## Supplementary material for "Massive Multiplexing Can Deliver a $1 Test for COVID-19": Fastq files for Ion S5 analysis of 24 indexed plates: E-gene_Plate01_Rep1_IonCode_0102.filtered.fastq (part 31 of 54)

```
GATGGTAGCGCACACATAGATACAGTACTCATTCGTTTCGGAAGAGACAGGTACGTTAATAGTTAATAGCGTACTTCTTTTTCTTTGCTTTCGTGGTATTCTTGCTAGTTACACTAGCCATCCTTACTGCGCTTCGATTGTGTGCGTACTGCTGCAATATTGTTAACGTGAGTCTTGTAAAACCTTCTTTTTACGTTTACTCTCGTGTTAAAAATCTGAATTCTTCTAGAGTTCCTGATCTTCTGGAGATATCATCAGCGAGCTACCATCGTTCTCCTTAAGTCT
+
5::<8=BBBBBB@@ABABECBBBABAA@?BBB@BBAI>CB@C?@<@CBCC<A=555.55:<>D?B?BBA@A:95<399999'444)489=5<<<<7<//)/;279<;=D@CCCCCBBB>BBA=A?BAABCDCB?AACC?CBBAAABBBCCCCCCCC@BBB?DC@C@BCGBBBCJC?B;;;;.;=A=;;;;;*;AABB9;;BBEEBBAA4;;;;*;>@@B?B?BE@@@B;;;C@C@CJCDBB@CBDFFHDCDCBCCBBBBCCFCCCFBCBA@@;>?A6:6:?AABB
@ATNG8:03397:06367
GATGGTAGCGCACACATAGATACAGTACTCATTCGTTTCGGAAGAGACAGGTACGTTTAATAGTTAATAGCGTAACTTCTTTTTCTTTGCTTTCGTGGTATTCTTGCTAGTTACACTAGCCATCCTTACTGCGCTTCGATTGTGTGCGTACTGCTGCAATATTGTTAACGTGAGTCTTGTAAAACCTTCTTTTTACGTTTACTCTCGTGTTAAAAATCTGAATTCTTCTAGAGTTCCTGATCTTCTGGGGGATACACATGATACTCTACCATCGTTCTCCTTAAGTCT
+
;<BC?BDBDBBBC@@ACCCAAABBAAA=9:9;2;?AA=BB?B=:;;BACC@BBB;;;)949;;A;A=AA@::/0)/;39::::(/0/(9=>@:ABBA=A;;5:C8;<ABCC@CFCFCCCC@CCC@C@BBAAABBB?BCCCAGCCCCAAACCCDCCDCD@BBB?BB@C?BBBBBBCCB?@;;;;.;=B>BBHEE5CCCEE>AABBCCBBDD@CGGJ5BBBCCACBLI@C;;;@AA=@=@A@;;;5;;;;;;*:@BBECDCBCBBBCCBBA@ACB@B<?AA4;6;?CB;;
@ATNG8:03420:05806
GATGGTAGCACGAGTCACTCATATCCAGAAGATCAGGAACTCTAAGAAGAATTCAGATTTTTTAACATCGAGAGTAAACGATTAAAAAGAAGGTTTTACAAGACTCACGTTAACAATATTGCAGCAGTACGCACACAATCGAAGCGCAGTAAGGATGGCTAGTGTAACTAGCAAGAATACCACGAAAGCAAGAAAAAGAAGTACGCTATTAACTATTAACGTACCTGTCTCTTCCGAAACGAATGAGTACGAGAGTCAGAGCAGAGCTACCATCGTTCTCCTTAAGTCT
+
444;6;AAAA:66@?CCHBB;<;;?:>==8<<<;;;7;9<<@9919B6:<*0*..-------#-05766:8::::99.////)////$/616)333&389383338<;>@6@?BB?AAA?CBAACDDCCCCDBBBBB@CFCC?BCBCBABA>A?A::7;CCBBBBB?BCCBBB@BB@BBB?BBCDF<?@B@BBBCB3BB@B@>?BBBBB;>:=<<=7:6:AAAA?AAAAAAA>A>@@@;@CC?CACCAAACCCC@@@BBBBCDBBBBCCC?BAB>A=@@@:;193::::
@ATNG8:03422:05803
GATGGTAGCACGACACGACGATGTGTACTCATTCGTTTCGGAAGAGACAGGTACGTTAATAGTTAATAGCGTACTTCTTTTTCTTGCTTTCGTGGTATTCTTGCTAGTTACACTAGCCATCCTTACTGCGCTTCGATTGTGTGCGTACTGCTGCAATATTGTTAACGTGAGTCTTGTAAAACCTTCTTTTTACGTTTACTCTCGTGTTAAAAATCTGAATTCTTCTAGAGTTCCTGATCTTCTGGTAGAGCGTGCATATATCTACCATCGTTCTCCTTAAGTCT
+
;:?>?CCDDFB966CB@BB;99?@BCCBBBAA=ABBB=CCACACCCCCCC?CCCBB?B@BCCC?C?CCBCAACCCABBBCB3BD@C98959AAB@CBB@CB>>>>BBC?BCCCCAAA<@AA:?9@@AAA====A@@><AAA>>=>@@@@@@A==>8>>@=@@;><AAABA@@??;?AADD;D:>;?=@@@,==777)------=<:>:>CCB.9>>@@6C7>><?@@@>>>=A<>>>>>B:==A<AA@;;;A@AB???@@@@@@@<@@@AA:==@:>8>8><=>
@ATNG8:03427:05805
GATGGTAGTATCTGTCTACGAGAGCCAGAAGATCAGGAACTCTAGAAGAATTCAGATTTTTAACACGAGAGTAAACGTAAAAAGAAGGTTTTACAAGACTCACGTTAACAATATTGCAGCAGTACGCACACAATCGAAGCGCAGTAAGGATGGCTAGTGTAACTAGCAAGAATACCACGAAAGCAAGAAAAAGAAGTACGCTATTAACTATTAACGTACCTGTCTCTTCCGAAACGAATGAGTACTACTCTCAGAGACACACAACCATCGTTCTCCTTAAGTCT
+
;55>:==BDBB@@BGEFEFGGCBAA?ABB@;99@9909:<<ABA=?988076>?<97333$3,39;CBBB@?@@8=<;;;;;';?=?4999&9>:=@BBBBB@@A5;5;A?AAC9<?AABBCBCEIFCAA@@8<000*/;7:>?::596>9949@@ABBCD@CCCBBB?BB>B??:?<<;=8<77/7>>@A1BB<@@A???BBB@@<A@@@<@=;;AA@=@@@@B;;598<==6?9959AA?@777ABBBBBBA@>7733373,7/257553=<@<@;?<?@@>
@ATNG8:03430:05785
GATGGTAGATACTCGCTGAACACCCAGAAGATCAGGAACTCTAGAAGAATTCAGATTTTTAACACGAGAGTAAACGTAAAAAGAAGGTTTTACAAGACTCACGTTAACAATATTGCAGCAGTACGCACACAATCGAAGCGCAGTAAGGATGGCTAGTGTAACTAGCAAGAATACCACGAAAGCAAGAAAAAGGAGTACGCTATTAACTATTAACGTACCTGTCTCTTCCGAAAGAATGAGTACGTGTGACGTACGTGAGCTACCATCGTTCTCCTTAAGTCT
+
;55C;@CCBABDCCBBBCE>BBDD>CCC?CCCC@@?BBCCCDDDD?BB?C?CCEBBBBB5B@CCCBBBBB@@@<@@BCCCC5CC@C<@@@7@BB?CAAADDDBA?B@DD>AAC?BBBBBCCCCCCCCCCBB@BDBB?AACDCCBA?B?BCC?CCAAACCA>AAAABB?BB>AA@=??999+:??<ACCDD2B?BB?>?DDAAA:>;>A@@7;7;>AAA>ABCBBBB@C?BBB=BD?CBBCDBBBBBBDBBBAACCCCAAAAAD?CCABB?BBB>A>@>BBBB
@ATNG8:03435:05783
GATGGTAGTATCTGCACACTCTGTCCAGAAGATCAGGAACTCTAGAAGAATTCAGATTTTAACACGAGAGTAAACGTAAAAGAAGGTTTTACAAGACTCACTTTAACAATATTGCAGCAGTACGCACACAATCGAAGCGCAGTAAGGATGGCTAGTGTAACTAGCAAGAATACCACGAAAGCAAGAAAAAGAAGTACGCTGTTAACTATTAACGTACCTGTCTCTTCCGAAACGAATGAGTACACATCGTCGTGTCGTGCTACCATCGTTCTCCTTAAGTCT
+
;55=9=?CCDCCCBCCCCCBECCDD@CBB@BCCCBB@CABBBCCBC?CD@C@CA?9899-9<@ABBCCAC999,9A;;<<.4?<?.::9&9@D?CBCCCCCCG>DABB>BCB?CCBBBBBBCCBCBCBAA?CCCD@CAAACCCBAC?BBB@CAAABCBB?BCBBBB@@?=?BB?AA998(3;7333333$384:ABBAAA>?;>:@@BB?@=BBAAC?A???<<<=A=BCB3:@B<@@CAAAAADDECCBBBBBBBBBBACDD@CCDCC@BCC?B?BAAAAC
@ATNG8:03445:05806
GATGGTAGCTCACGTACGTCACACGTACTCATTCGTTTCGGAAGAGACAGGTACGTTAATAGTTAATAGCGTACTTCTTTTTCTTGCTTTCGTGGTATTCTTGCTAGTTACACTAGCCATCCTTACTGCGCTTCGATTGTGTGCGTACTGCTTCAATATTGTTAACGTGAGTCTTGTAAAACCTTCTTTTTACGTTTACTCTCGTGTTAAAATCTGAATTCTTCTAGAGTTCCTGATCTTCTGGACGACGCGCACTGACACTACCATCGTTCTCCTTAAGTCT
+
@AAB;?@C996@A@@A0//:9BB;96<<<@@@=AA@B<BC?B?BBC@@@C>AAA?>8;,00==:>+//::??BAC?AC@@@/?=:>@AD>BBBB@CA@=>@6;;;0//3:76??@@A=AAA?@<@AAAA;;;=B@??5::778AA==>???C:>><=>>=CB8=187:9::775452222)24:3888;:.7789:066;///999<1887'2::77,5,5<5>DAB56638,//99>A<A@@7;;==;;;<<<///:::=:9=7:///=7==@9=9A=A<<<
@ATNG8:03455:05799
GATGGTAGCATCATGCATATCTCACCAGAAGATCAGGAAACTCTAGAAGAATTCAGATTTTTAAGTCACGAGAGTAAACGTAAAAAGAAGGTTTTACAAGACTCACGTTAACAATATTGCAGCAGTACGCACACAATCGAAGCGCAGTAAGGATGGCTAGTGTAACTAGCAATAATAACCACGAAAGCAAGAAAAGAAGTACGCTATTAACTATTAACGTACCTGTCTCTTCCGAAAACGAATGAGTACGAGAGTCAGAGCAGAGCTACCCATCGTTCTCCTTAAGTCT
+
4489399444:555;9<<9995559.55<.5959??544)4:::AA@;<<19-33333333$3,33333883/////(///6666'//)32778+33;2888::::<<471694///(/65.4//-------<:<8=5558;:::::<;7<8<A@8;;>?;>???5/////)/65//+/)33877.88849;;;+33.377;;333:39433394:,22955./7/////29.4444&4993//////86-////966998777733333(37733,333,3,3,3377
@ATNG8:03460:05768
GATGGTAGTAGTACACTAGTCATACCAGAAGATCAGGAACTCTAAGAAGAATTCAGATTTTTAACACGAAGAGTAAACGTAAAAAGAAGGTTTTACAAGACTACACGTTAACAATATTGCAGCAGTACGCACACAATCGAAGCGCAGTAAGGATGCTAGTGTAACTAGCAAGAATACCACGAAGCAAGAAAAAGAAGTACGCTATTAACTATTAACGTACCTGTCTCTTCCGAAACGAATGAGTACGAGAGAGCACACGTGTCTACCATCGATTCTCCTTAAGTCT
+
/:;;698AB@@@?=<<;;;9988//)/9:)/9?;55.5./////)/949;6:6;;;>?DDD1B4408//)/77///(/944444$44.59?@@2===7<55665;;==;@9;;;>BB?AA@@;;9==>9<;;;@>;=...18..0788=8=9=;:6B@@@BBBAEBBBBC@BB@BBA<A@7947<<8<<<<=.=@?A998>BBAA:@355<:1949<@@@?A?::9@<7<458;8:;;255B=88CB@>>===8977>;?B777<?90/....488827.5/5:77
@ATNG8:03431:05834
GATGGTAGGAGTCACGTCGCACACGTACTCATTCGTTTCGGAAGAGACAGGTACGTTAATAGTTAATAGCGTACTTCTTTTTCTTGCTTTCGTGGTATTCTTGCTAGTTACACTAGCCATCCTTACTGCGCTTCGATTGTGTGCGTACTGCTGCAATATTGTTAACGTGAGTCTTGTAAAACCTTCTTTTTTACGTTTTACTCTCGTGTTAAAAAATCTGAATTCTTCTAGAGTTCCTGATCTTTCTGGGCAGACTCTCACACGCCTACCATCGTTCTCCTTAAGTCT
+
;66>@C?C@DDBBBBBCCCCCBBACCBBCAAA@AAAC>CC?C@AB@CBA@=ABBBA>A?ACCE@C?CBBBBAA?A=?;;=;.;@;@99929B@@=AAB?BB>A@BBBA>ABBBBBBB?B;;7;<?>?=<=<=:>;;:;>>>?AA?>>>@>>>=<=:6765//)/6;<>>?>@?=8>////)/)/)//////%/;////)756;;8@:9;166666$6///7386==:=BBB???7;7;>@@878*/666.6///99<@AAAAAAA<@>>;>;;;A9==D<A;@6::9>
@ATNG8:03437:05842
GATGGTAGTGATACAGATCAGACACCAGAAGATCAGGAACTCTAGAAGAATTCAGATTTTTAACACGAGAGTAAACGTAAAAAGAAGGTTTTACAAGACTCACGTTAACAATATTGCAGCAGTACGCACACAATCGAAGCGCAGTAAGGATGGCTAGTGTAACTAGCAAGAATACCACGAAAAGCAAGAAAAAGAAGTACGCTATTAACTATTAACGTACCTGTCTCTTCCGAAACGAATGAGTACGATGAGAGAGCTCTCTCTACCATCGTTCTCCTTAAGTCT
+
ACAC?BBCCCCCCCCCB@@@EEEDD=BBC?CCCC??>?@BBCCCCC?AA?A?BCBA@@@@2@?CBCAABCBBBB9?=9:;;;*;C>B5;;;6;BC@CBBBCDDCC@D?CD@CDC>BABBBBABDDDDEDDBC?CCBB@BCCBBBBC@C@CBB?BCDCBBBA?CCCCAA?BB@A@?8<<8877+9::3:BCDD2CC?B<<>CCFBB?B@B???:>:=DD@@?@AAA@AA=A?BCB>BCC?CBBCCCCBBBBBBBBBBBBBAA??:@@?>=;;?>?BB=>9><@=??
@ATNG8:03446:05817
GATGGTAGTACATGATAGACGACACCAGAAGATCAGGAACTCTAGAAGAATTCAGATTTTTAACACGAGAGTAAACGTAAAAAGAAGGTTTTACAAGACTCACGTTAACAATATTGCAGCAGTACGCACACAATCGAAGCGCAGTAAGGATGGCTAGTGTAACTAGCAAGAATACCACGAAAGCAAGAAAAAGAAGTACGCTATTAACTATTAACGTACCTGTCTCTTCCGAAACGAATGAGTACAGAGAGTACGATATGTCTACCATCGTTCTCCTTAAGTCT
+
;BCE@CCDBBBCBBACBBBBA@@BB?CBB@BCCCCC@B>BAABBBD@;;:;@B@AAAAA@,A=B@AACBCCCCC=BD;;;;;*;?<@<@@@4@A@?@ABBBBB;;7;?BB?BBB?BADBBBCBBBBB;;;CC@DCBB:;=BBCGCC@BGEAA?ABCBBCCCACCBBBA@::6;CC?BDCDC=@???@@@@A2AA?BBBBCCAAA?D?BBBB=?=ACCCC@BAAA@@@?B@EGG>BBC@BCCCCBCBAAABB:::AAABBABBBDD?BBBBF>@@B?A=A>?:;=
@ATNG8:03446:05839
GATGGTAGAGTATCATGTGTATCTCCAGAAGATCAGGAACTCTAGAAGAATTCAGATTTTTAACACGAGAGTAAACGTAAAAAGAAGGTTTTACAAGACTCACGTTAACAATATTGCAGCAGTACGCACACAATCGAAGCGCAGTAAGGATGGCTAGTGTAACTAGCAAGAATACCACGAAAGCAAGAAAAAGAAGTACGCTATTAACTATTAACGTACCTGTCTCTTCCGAAACGAATGAGTACGAGAGAGCACACGTGTCTACCATCGTTCTCCTTAAGTCT
+
44493:ACBBDF===;@@BB@969?.54504<<<:@>@?AACCCBB?BD@D@CBBBBCCC5C@CCBBBBBCAA@8AC;::9:*<?=@=@>>4@BA?BCCCDCCCC@B?AA>ACC?BBAABBBC@@@BCBBBE@BBBC@CCBB@@??;A=CBB>BBBBBCBE@BBCCCB@BB>AAA?A@BBC>B>>8<<<=>1>C?CAAABBBBB<A>ABCA7;8;ACCC@CBBBCAB@B@BBE>DBB?BCCCBBBBBBAA@789BBBCABBCBBB?DAAAA>@AC;@;>9>?@@
@ATNG8:03455:05811
GATGGTAGCGAGCGAGTGTGTATACCAGAAGATCAGGAACTCTAGAAGAATTCAGATTTTTAACGCGAGAGTAAACGTAAAAAGAAGGTTTTACAAGACTCACGTTAACAATATTGCAGCAGTACGCACACAATCGAAGCGCAGTAAGGATGGCTAGTGTAACTAGCAAGAATACCACGAAAGCAAGAAAAAGAAGTACGCTATTAACTATTAACGTACCTGTCTCTTCCGAAACGAATGAGTACTATGTAGAGCTCTATACTACATCGTTCTCCTTAAGTCT
+
9;;B?BBBBDBBBABBBDCBBCCCC@CCD@CCCCBB@B@CCCCCBB>BC>B>A?B99::;*;@CDFDJCCCCBA9A@9::::*;@=@<@@@8ABD@CCCCCCBBB?B@CC?CCC@CBAABBDCBBBBCCCBC@CCCC@CCCCCCCC@B?CAA>ACCCCDDD@CCCAAB?CC@CBB<>>??>8@9978BBBB3BD@C?>?CBBBB<@>ABCD<><>CCCCACCCBCBA<A=@BB<BBB?BCDCCAAAABBBBBBBBA@@CBBA@@BBBA@B?BB@=@;;5:888
@ATNG8:03459:05851
GATGGTAGTATCTTCACACTCTGTCCAGAAGATCAGGAACTCTAGAAGAAGTTACATGATTTTTAACACGAGAGTAAACGTAAAAAGAAGGTTTTACAAGACTCACGTTAACAATATTGCAGCAGTACGCACACAATCGTAGCGCAGTAAGGATGGCTAGTGTAACTAGCAAGAATACCACGAAAGCAAGAAAAAGAAGTACGCTATTAACTATTAACGTACCTGTCTCTTCCGAAACGAATGAGTACTACTCTCAGAGACACACTACCATCGTTCTCCTTAAGTCT
+
;55>:@BCBBBCC?A@@CCBBCCCC<BBC@CAAAAA>B@BDDBBAE@AA-..)------,222$-(--//89:<:;;1//0/;;;*<<6:4;;9+:5546CCBAAA;;8:?AB=@@?=C???BCCDDDBBACBBB@BB:;;BABBBCBB?B?BBB@BCBBBDAB?CCCAAA?AA?BB@:>>@@D:=88188888(8<7:787??><=:=8<>??;?;>?C;;:;CBBBBB@E?BBD=DDD@AAABBBCBBBBBBBBBBBBCBBBBCCC?BBBBB?BAB?A>A>AAAA
@ATNG8:03467:05833
GATGGTAGTATATCGCGTCGCTATCCAGAAGATCAGGAACTCTAGAAGAATTCAGATTTTTAACACGAGAGTAAACGTAAAAAGAAGGTTTTACAAGACTCACGTTAACAATATTGCAGCAGTACGCACACAATCGAAGCGCAGTAAGGATGGCTAGTGTAACTAGCAAGAATACCACGAAAGCAAGAAAAAAGAAGTACGCTATTAACTATTAACGTACCTGTCTCTTCCGAAACGAATGAGTACTGTATCTATGTGTGCGCTACCATCGTTCTCCTTAAGTCT
+
>:<?6:><00/:::BDCBCA;66;;49::3:@A9:6:E@<BB<A<@B?C@C?AA=99999':::99A?9:5;==68799999'44.48===2///7/0//<::=C@C?CB@CCD?BCCCCC;;;CBB@@@@>7??::65<::::/0*/5:;=7669=B???=@:;94834<7;;=1433;=(3333333333#3;49;888;;99.2.268;4><<<;:9;?????<A<?254;3>=><>BBBBBBBBBBBBCAAAABBCBBBB==;:A99@,//9)/)/16<;>
@ATNG8:03428:05885
GATGGTAGCTCGCTGATGATATCTCCAGAAGATCAGGAACTCTAGAAGAATTCAGATTTTTAACACGAGAGTAAACGTAAAAAGAAGGTTTTACAAGACTCACGTTAACAATATTGCAGCAGTACGCACACAATCGAAGCGCAGTAAGGATGGCTAGTGTAACTAGCAAGAATACCACGAAAGCAAGAAAAAAGAAGTACGCTATTAACTATTAACGTACCTGTCTCTTCCGAAAGAATGAGTACGAGAGAGCACACGTGTCTACCATCGTTCTCCTTAAGTCT
+
@:>A7;;BCHCCCCCDBBBCCCCCC9;:CACCCC@@;@<@@CDDDC@BB?B@BBBBBCBB3BABBAAABBBCBB>AABCCCC5BB?B:@@@3@AA=AEDGCCDDC@B@BD@CBB8;;AABBDBBABBBBBCCABBCB@CBAACC@A=A=A;;7;DBBBCDD@AACBDA?BB?BBB<@@999+7;;5889999%9@;A?@?BBBB?<@<A@>><><>>BBB@BCBBBBB?A?A@@:@A>ACCCCCCCABBBBAAABBBBBBBBCAB@BC?;?9<>>2939>ABBB
@ATNG8:03431:05861
GATGGTAGCGAGCGAGTGTGTATACTAGAAGATCAGGAACTCTAGAAGAAATTCAGATTTTTAACACGAGAGTAAACGTTAAAAAGAAGGTTTTACAAGACTCACGTTAACAATATTGCAGCAGTACGCACGCAATCGAAGCGCAGTAAGGATGGCTAGTGTAACTAGCAAGAATACCACGAAAGCAAGAAAAAAGAAGTACGCTATTAACTATTAACGTACCTGTCTCTTCCGAAACGAATGAGTACTATGTAGAGCTCTATACTACCATCGTTCTCCTTAAGTCT
+
;56?;@>ABBC@AABCBB;9;:;59<@;B?ABB@CB?B>BBBB@?B;:99(75<<>>>A@@)@8A==@<<;66590954.4444$4;5:.555&555.5<699BB9;69:>@=AAD?BA@@@AAABA@@A@A@@<@BBB?BBAAB@@@;<8<00*/7>>>A?@=@@@BBB?BA@CCC@CBA??8<991000000%00)///6:<<::<?=787B;?>B>AAC><:9@A>A@C:;;D=BBB@BBCBBBBBBBAAAAA@A???AAABBAB>AAB??9=993::?;@A==
@ATNG8:03433:05901
GATGGTAGTGTGTCTCTGAGAGTAGTACTCATTCGTTTCGGAAGAGACAGGTACGTTAATAGTTAATAGCGTACTTCTTTTTCTTGCTTTCGTGGTATTCTTGCTAGTTACACTAGCCATCCTTACTGCGCTTCGATTGTGTGCGTACTGCTGCAATATTGTTAACGTGAGTCTTGTAAAACCTTCTTTTTACGTTTACTCTCGTGTTAAAAATCTGAATTCTTCTAGAGTTCCTGATCTTCTGGACGACGCGCACTGACACTACATCGTTCTCCTTAAGTCT
+
9::G;>CCCCDDCCCCCCDCCBBBCCCCCC@?>@BBB<BB?B?BCCCCCC@CCCBB?BBCCCD?D?@@@DBCCCC>AADDD5BB@CBCI>CCCD@CCCAGF?BACBBDADDCHCCBB>B;;7;?CCCCCAA@;@@99259?>@??>@@:99?>?@?@@??BB?B?BBD;;;C@@=@CBEE;C>A=;;;;;*;;@@@;ABB@ABCBBA5;;;;*;CCBC@B>BB?BBBBCBC@B?BCCBBB?CCD@BB:;:CCBBBBBB:;;CBCCCCCBC@BBB=@=@?BBBB
@ATNG8:03434:05874
GATGGTAGTGTCATATGAGAGTGTGTACTCATTCGTTTCGGAAGAGACAGGTACGTTAATAGTTAATAGCGTACTTCTTTTTCTTGCTTTCGTGGTATTCTTGCTAGTTACACTAGCCATCCTTGCTGCGCTTCGATTGTGTGCGTACTGCTGCAATATTTTAACGTGAGTCTTGTAAAACCTTCTTTTTACGTTTACTCTCGTGTTAAAAATCTGAATTCTTCTAGAGTTCCTGATCTTCTGGGTGTATCAGCGAGTATCTACCATCGTTCTCCTTAAGTCT
+
445=8=CCA@ACCBBBCDCDCBBCCA@@@CBC?BBAC=CC@B@BBDCGHF<;:CBC@C@DCBB?C?BBBCBAACC>@ABBA0BA>BBLG?CCCB@BCF@EC>BBCCDE?BCBBBCCC@CED@B@BABBBBBEACCCC@CCCCCBBCBBBBCBBA@<BABAA9@=@BBCCCCCE@CCCCC;C@G@BBEDD3DBBAA9@;;;::@@??29987$3:><B8B>==:=??A???=@:==CBBB566AF9===@AAA???@>?>B@@@@<@A=<<49964:,2,2335
@ATNG8:03435:05882
GATGGTAGCATCATGCATATCTCACCAGAAGATCAGGAACTCTAAGAAAGAAATTCAGATTTTTTAAACACGAGAGTAAACGTAAAAAAGAAGGTTTTACAAGACTCACGTTAACAATATTGCAGCAGTACGCACACAATCGAAGCGCAGTAAGGATGGCTAGTGTAACTAGCAAGAATACCACGAAAGCAAGAAAAAAGAAGTACGCTATTAACTATTAACGTACCTGTCTCTTCCGAAACGAATGAGTACGAGAGTCAGAGCAGAGCTACCATCGTTCTCCTTAAGTCT
+
A=;9.4:999A@<:66<<<;:56556;55.5544957?5<=<00)///(/--(-3///77;;;;%66.//////66///(/7444444#44.49@@@2@AG<=BBBGFCCC@C@BB?BBB>@@@@ABDCCCCDCCCA@<@AA@=AABBBBBC=A=A::6;CCCCECC@AAA????AA?ABB?AA99927<<88899:9%:@<=?>BBBBBF?B?B>@D7:6;;@AA>AA?@@;;5;>AAA>ACC@@??CDDBBBB??>>BBBBBBFBBBABC@C988C;?>A8:4:8<:::
@ATNG8:03441:05862
GATGGTAGCTCGCTGATGATATCTCCAGAAGATCAGGAACTCTAGAAGAATTCAGATTTTTAACACGAGAGTAAACGTAAAAAGAAGGTTTTACAAGACTCACGTTAACAATATTGCAGCAGTACGCACACAATCGAAGCGCAGTAAGGATGGCTAGTGTAACTAGCAAGAATACCACGAAAGCAAGAAAAAGAAGTACGCTATTAACTATTAACGTACCTGTCTCTTCCGAACGAATGAGTACTATAGACTATCTGAGACTACCATCGTTCTCCTTAAGTCT
+
4::>@CCDCCDCC:9;BBBBCCDCCADCC@CCCD99;:@CBBBCBC?@@@D@BBB::99:'84=9:?;:@=::>38/0////$/727)555&5<<7<6695;7//,/7;;7=<B469:;;BCCBCCCBAABC?A;;;<@@@@ACBC?B@C@@>ACFDCCCC?CCBCCC=?@=?AB?BA999,777/7>A?A3BC?BCCDBCBB?:=9=A??<?<A>BBB?BB<;;@?9<;9958=?;???@AAABCBBCBBBBDB@@@BABC??<?@@>?;===8?;??B@?@
@ATNG8:03462:05901
GATGGTAGTAGTACACTAGTCATACCAGAAGATCAGGAACTCTAGAAGAATTCAGATTTTTAACACGAGAGTAAACGTAAAAAGAAGGTTTTACAAGACTCACGTTAACAATATTGCAGCAGTACGCACACAATCGAAGCGCAGTAAGGATGGCTAGTGTAACTAGCAAGAATACCACGAAAGCAAGAAAAAGAAGTACGCTATTAACTATTAACGTACCTGTCTCTTCCGAAACGAATGAGTACACATCGTCGTGTCGTGCTACCATCGTTCTCCTTAAGTCT
+
:8@C@BBBCC;;6@>CCCCBB;99:;ABB@BBBB?@=A<ACHBBBB=@@=A?BCCCCCCC5A?ABDDCCCC@>>7=>@@BBB5CC?B<@@@9AIFABCCCBBCCC<A<??;?BB?ABBCCCCCCCCCCCCCB?CCCC>@ABBBBBC?C?B??>?BBCCCCC?CCABCB?AB?BCC>??BAA=A@@<=?<?>1?C?B999BBA?@;>;>?>>5;5;>BBC@CCBBAAA?A>ACB?CBB?BBBCBBBBBBBCBBBDDBBBBBBBBCD@BBBBB?BCD?B?B?BBBC
@ATNG8:03467:05885
GATGGTAGTATATCGCGTCGCTATCCAGAAGATCAGGAACTCTAGAAGAATTCAGATTTTTAACACGAGAGTAAACGTAAAAAGAAGGTTTTACAAGACTCACGTTAACAATATTGCAGCAGTACGCACACAATCGAAGCGCAGTAAGGATGGCTAGTGTAACTAGCAAGAATACCACGAAAGCAAGAAAAAAGAAGTACGCTATTAACTATTAACGTACCTGTCTCTTCCGAAACGTATGAGTACACATCGTCGTGTCGTGCTACCATCGTTCTCCTTAAGTCT
+
:55=:>BBBBBBBBCCAAACFCCCCABBB@CDB@@A<A<ACCBBBEADEAD@CBBBBCCC5C?CCCDDDCBBBD>AABCDCC5CC?C@DDD;CCC@BBBBBBCCC@C@?@?@CC@CCCCCCCDCCCCCCCCD?CCBB?BACCBBBB>C@CAA>ACCBACCC?ABBBBC@BB@AAA<@@999+9>>;::9:99%9><>?<?CBCB?<><><BB:=:>BDBB@BB@@@A@=@=ABB?BCCBBDCBBBCCAAABABCCCBBBBBBBCCC?BBBBB?BBB?B<<6@@==
@ATNG8:03469:05862
GATGGTAGCGAGCGAGTGTGTATACCAGAAGATCAGGAACTCTAGAAGAATTCAGATTTTTAACACGAGAGTAAACGTAAAAAGAAGGTTTTACAAGACTCACGTTAACAATATTGCAGCAGTACGCACACAATCGAAGCGCAGTAAGGATGGCTAGTGTAACTAGCAAGAATACCACGAAAGCAAGAAAAAAGAAGTACGCTATTAACTATTAACGTACCTGTCTCTTCCGAAACGAATGAGTACTGCGTCTCACTCTCGCCTACCATCGTTCTCCTTAAGTCT
+
:<@B??@@AA@555<<:;;BBBBB>8<6945<;;>>24.4:::::?;>?;=<CA666@@@+@9ABBAAACBA@A5?9:4444$497;.555&59949665:==;;9;:>?@BBD<@@@@??<<==<<;@?CC@C<;;ACBBCBCCC?D@CAC?ADCCCCGD@CCBCCA@CB@CA@;??::9/7;;5;?ABCB'A@?;A<A=BBDD@C=ABBC?B?ABC;;:;CCCCCC?B?;::6:??;@@@@BAAACBBFDFKKAB@CCCC?BBD?CBBBHACBB@C?B?AA:;
@ATNG8:03449:05943
GATGGTAGTAGTACACTAGTCATACCAGAAGATCAGAACTCTAGAAGAATTCAGATTTTTAACATCGAGAGTAAACGTAAAAAGAAGGTTTTACAAGACTCACGTTAACAATATTGCAGCAGTACGCACACAATCGAAGCGCAGTAAGGATGGCTAGTGTAACTAGCAAGAATACCACGAAAGCAAGAAAAAAGAAGTACGCTATTAACTATTAACGTACCTGTCTCTTCCGAAACGAATGAGTACACATCGTCGTGTCGTGCTACCATCGTTCTCCTTAAGTCT
+
88:B>AABB@;65555==<=><55474445:<999;;456B??;@=B@;>=0000/::<)<6<888:444488804348:<<+<>9>:;;;.;::+//8778;::6=43707;;9@BABCCBBBDBBBBBBA=AC;;8;DBBCCAA?A?B;;6;AAAAABC?@@CCCC?BB>??B=A>89828>>9999999%9957?:>;<>?8;=;<8@@7=:>@DDD@DD@@@@@<@>@@D?CDB=@??ABBCBCBBBABCCCC?>>BBBBAB>@???A?ABB?A4:5998?
@ATNG8:03452:05941
GATGGTAGTGTGTCTCTGAGAGTAGTACTCATTCGTTTCGGAAGAGACAGGTACGTTAATAGTTAATAGCGTACTTCTTTTTCTTGCTTTCGTGGTATTCTTGCTAGTTACACTAGCCATCCTTACTGCGCTTCGATTGTGTGCGTACTGCTGCAATATTGTTAACGTGAGTCTTGTAAAACCTTCTTTTTACGTTTACTCTCGTGTTAAAAATCTGAATTCTTCTAGAGTTCCTGATCTTCTGGAGATACACATGATACTCTACCATCGTTCTCCTTAAGTCT
+
@@@B:@CEDCCCCCBBBCCCCCCCDBBBCCAA>BBBC>BC?C??@ACDDD@BBBBC@C?CCIC@CACBAACBBDDADDDDD3CC@CBBB>B@@BADCC@CC:;<CDDCAECCCCCDF?BBD@D?CCBCBCCC?CBBB@BBCCAAABBA@ACDDCD@C@@?AB@C@CCCBBBBBA=A@AAA7A=A=@@@@@,?B@@@=ABCBBCDBBBACCDC5C;;=GGMFDC?CCBBB;;;;@DDECBC@BBB@CCCCCCCCCCCEEBAABCCD@B???A?@BA<@=@>ABBB
@ATNG8:03456:05912
GATGGTAGCTCGCTGATGATATCTCCAGAAGATCAGGATCTCTAGAAGAATTCAGATTTTTAACACGAGAGTAAACGTAAAAAGAAGGTTTTACAAGACTCACGTTAACAATATTGCAGCAGTACGCACACAATCGAAGCGCAGTAAGGATGGCTAGTGTAACTAGCAAGAATACCACGAAAGCAAGAAAAAAGAAGTACGCTATTAACTATTAACGTACCTGTCTCTTCCGAAACGAATGAGTACTATAGACTATCTGAGACTACCATCGTTCTCCTTAAGTCT
+
@:?C@CCBBCAB:;:BFCCBEICCGACDB@CEBBBC=@@???;B=?:>>8:8:CCCCCCC3C?BABCBBBBBA@:@9;;AAA0AB>BADCC;CBB>ABBBBBB<;8;@CC@BBDABCCBBBBBCEDGFCCCC@CBCB@@@ACBBBC?C@C;;;;DCBCBBB?BAABDF@BB@CBC9:9BBB>B@@;999999%9?<?BBBAAA99498<@@=/818;A@A>AA;;;A@<@<@@A<ABG=???@@?BBKABAC@AADDB@@@BBBCC@DAA@C@CDE@C=?=?AAA
@ATNG8:03458:05957
GATGGTAGAGTATCATGTGTATCTCCAGAAGATCAGGAACTCTAGAAGAATTCAGATTTTTAACACGAGAGTAAACGTAAAAAGAAGGTTTTACAAGACTCACGTTAACAATATTGCAGCAGTACGCACACAATCGAAGCGCAGTAAGGATGGCTAGTGTAACTAGCAAGAATACCACGAAAGCAAGAAAAAAGAAGTACGCTATTAACTATTGACGTACCTGTCTCTTCCGAAACGAATGAGTACGTGTTACGTACGTGAGCTACCATCGTTCTCCTTAAGTCT
+
:55=:?BAACCCDDD@AACCCBCBA>BBC?BBCCA@>@?BBCCCCD?DD?C@CCCAAAAA5A@CCCCCCEFEBC>CB?@?>?0>B=B:AAA9BBB@CCCCBCDCC?C?BA>B@B?BBA?@@CCCCCCCCEED?DBBB?BBBBBBBB?@=B999:CDBCCCC@CAAABA>BB?AAA=??=;;3=>>;999999%9><;:49==CCB>=>8BCA=BCFCCCDACCCBBAA;@=B@@=BCC@BBBCCCCCBBB?BBAAAABBBA@ABCB>B===C>BBC>B=@=BBBB
@ATNG8:03421:05987
GATGGTAGCACGAGTCATCATATCCAGAAGATCAGGAACTCTAGAAGAATTCAGATTTTTAACACGAGAGTAAACGTAAAAAAGAAGGTTTTACAAGACTCACGTTAACAATATTGCAGCAGTACGCACACAATCGAAGCGCAGTAAGGATGGCTAGTGTAACTAGCAAGAATACCACGAAAAGCAAGAAAAAAGAAGTACGCTATTAACTATTAACGTACCTGTCTCTTCCGAAACGAATGAGTACTGCGTCTCACTCTCGCCTACCATCGTTCTCCTTAAGTCT
+
:<;A?CDCEBBADCCCCCCBBBCC@D8879AA@@@6:8;ABBD;;6;;8;@CCCCCCCC5H@BBCCCCBC::9,;@;:9:;;#;:7<=?@@/>C>;?;6:CCCCB?B?BD@BBC?CBBBBDCCDCDCCCCBC@BDCC?BCCCBBAB?@=@@?>@CCDDBBB>BBCCCA?BB?BBB9<<9999+9992999899%9A?B???BFDCD>A>A>BD7;6;CCCD@AA@BAA?=?=9993:CD?AADDBCCCCCABBBCBBBCBABCAE@@>@AAAA?BAC@C?A>A???
@ATNG8:03424:05987
GATGGTAGGTGCACATGAGTGTATCCAGAAGATCAGGAACTCTAGAAGAATTCAGATTTTTAACACGAGAGTAAACGTAAAAAGAAGGTTTTACAAGACTCACGTTAACAATATTGCAGCAGTACGCACACAATCGAAGCGCAGTAAGGATGGCTAGTGTAACTAGCAAGAATACCACGAAAGCAAGAAAAAAGAAGTACGCTATTAACTATTAACGTACCTGTCTCTTCCGACGAATGAGACCTCTCAGACGCTCGTCCTACCATCGTTCTCCTTAAGTCT
+
455=9>CCABBBB;;;CGFCCCCCB?BCC@BA?@A@;@=@CCDFFG@AA>@>BBBBCCCC5C@BBCCCDD<<;B=AA@BCCC0AD?C7;;;-;AA=@@BBBBB@@=?A??<?AA=ABBBBCDDCCBBBBBBBACCCC@BBBBBBCD@B@BBB@BCCBCCCE?BBBBBD@BB?BBB?BB>>>7?@@=@@@@AA'@A<=939@<@BB?B?CCAA7;7;>CIIACCCBCCC?B@B@AAC@DBDB@?=?B???BAAABA@A??;?AB=AAABB?C@?;?5;5::;:
@ATNG8:03426:05968
GATGGTAGCGCACACATAGATACAGTACTCATTCGTTTCGGAAGAGACAGGTACGTTAATAGTTAATAGCGTACTTCTTTTTCTTGCTTTTCGTGGTATTCTTGCTAGTTACACTAGCCATCCTTACTGCGCTTCGATTGTGTGCGTACTGCTGCAATATTGTTAACGTGAGTCTTGTAAAACCTTCTTTTTACGTTTACTCTCGTGTTAAAAATCTGAATTCTTCTAGAGTTCCTGATCTTCTGGGATGTGTGCGCAGTGCCTACCATCGTTCTCCTTAAGTCT
+
:54939;55::@ABB@ABBCDDDCC<;9>;/0,0?>;8?B@B@:9;B@AB=<@<;5155:99<)0,0>>7:///:,//;;;+993;////&////)///277)//777;.55?@@;<<:??@=B<@@B@@@;<5;B;;5;;BAA:;;;::@@>>;:29992498=7?=95544;;.44>::+9.4.59???,@>>>?6B999@@@:@@.9999(9@@@BAC>BB7;;;@@@A?B?BCBBBC@BBAG9B00000/5<<<666>95655554995:<<7<9>:>;??
@ATNG8:03427:05979
GATGGTAGGTGTACATGAGTGTATCCAGAAGATCAGGAACTCTAGAAGAATTCAGATTTTTAACACGAGAGTAAACGTTAAAAAGAAGGTTTTACAAGACTCACGTTAACAATATTGCAGCAGTACGCACACAATCGAAGCGCAGTAAGGATGGCTAGTGTAACTAGCAAGAATACCACGAAAGCAAGAAAAAAGAAGTACGACTATTAACTATTAACGTACCTGTCTCTTCCGAAACGAATGAGTACGATGAGATCTCGTGTATCGTTCTCCTTAAGTCT
+
55;A=@BC?BBBCDH@AACBBCCIDACBB?BDCCAA=A;;;:><==:99.428;878787$75=98BB==:?@@7@/0)0:::,::59)0//&/8837883778//(/055079A28:<;<>>>>?@>>??8838><<7///688794949:?=<A@AAB@@<@?@?BB?AB?BBC?BA778-9<=7988888%8997;5=957;8512:9///)/)/999<69;;///9586=BC:@??;???A998@>>>@?;;:B887:><::9<8;88073939>:;
@ATNG8:03432:06001
GATGGTAGCTATACGTATATCTATGTACTCATTCGTTTCGGAAGATACAGGTACGTTAATAGTTAATAGCGTACTTCTTTTTCTTGCTTTCGTGGTATTCTTGCTAGTTACACTAGCCATCCTTACTGCGCTTCGATTGTGTGCGTACTGCTGCAATATTGTTAACGTGAGTCTTGTAAAACCTTCTTTTTACGTTTACTCTCGTGTTAAAAATCTGAATTCTTCTAGAGTTCCTGATCTTCTGGTATGACTAGTGTACTACTACCATCGTTCTCCTTAAGTCT
+
;55>:>BBBBBDCBBBCCCCCCCCCCCCECCC?CCCD>DD=B?BAABCBB?BDCCC?C?BACC?B>BBCBBBBBB?BBBBB3BC?BBBB>CDCC?AAB>BC<AABBBB?AABCBA@?>ACC5868==??AA?;AAAA;??AA@@???@AAA@@@?<:;;<AA<@<@???AFB>>;?>>==/=8=7=>>>?/?A;;;1966///=87:/7676'2;;997;;895:>>>@@@;>8;;?===///=9===?@AAB@@?@B??@BA>=:>A@A@<@@B:><><??=>
@ATNG8:03434:05965
GATGGTAGTAGTACACTAGTCATACCAGAAGATCAGGAACTCTAGAAGAATTCAGATTTTTAACACGAGAGTAAACGTAAAAAGAAGGTTTTACAAGACTCACGTTAACAATATTGCAGCAGTACGCACACAATCGAAGCGCAGTAAGGATGGCTAGTGTAACTAGCAAGAATACCACGAAAGCAAGAAAAAATAAGTACGCTATTAACTATTAACGTACCTGTCTCTTCCGAAACGAATGAGTACGTGTGACGTACGTGAGCTACCATCGTTCTCCTTAAGTCT
+
::9;76?B>BCDCCC@@ACB@BBBB?BBB?BBBB;;6;?CECBBCC@CC@DAAA@AAAAB2A@DDEBBBAAA@@:??@CEFE5CB?C@CDD;CCC@CDCCBCC;;59:==8>@@:??AABBCBBCBBBABBC@BBBD><;;AAABB>C@AAB=AABBAABC?BBBAAA?CC?AAA599AAA8<::3::::::%:=;778>AB;:;<@<@>>>9=::;@BB?BCBBBCA=A>AAA9A::5:8>?>@998BCCCBBBBC884@:??@?;<<8::78887B>B?BBBB
@ATNG8:03460:05976
GATGGTAGCTCGCTGATGATATCTCCAGAAGATCAGGAACTCTAGAAGAATTCAGATTTTTAACACGAGAGTAAACGTAAAAAGAAGGTTTTACAAGACTCACGTTAACAATATTGCAGCAGTACGCACACAATCGAAGCGCAGTAAGGATGGCTAGTGTAACTAGCAAGAATACCACGAAAAGCAAGAAAAAAGAAGTACGCTATTAACTATTAACGTACCTGTCTCTTCCGAAACGAATGAGTACGAGAGAGCACACGTGTCATCGTTCTCCTTAAGTCT
+
A<@?;CCCCC@CBCCCBB@@@@@AB=ADCACCCC@@<@>BABBCBB?BC@C@A??88888)98=AABBA??9:9,9<;;::9$9<7<2555&5<>9<BADIDHCB?B?CD?CCC>@?AAACCCCCCDEBB@?:=>::6;@@?AA;:7;>BCD@DCDEEFAA?@CCBAA=?=9:::3:=::::+:>=9:99:::%:><>948BBBBC?B?B>??:><>?CCD@CB@@@@?9?9;;;099959BBBDCAABCCCBBAAABBBBBBBAAACC?AB><>:?<=888
@ATNG8:03426:06043
GATGGTAGAGAGACTGTAGCGCACCCAGAAGATCAGGAACTCTAGAAGAATTCAGATTTTTAACACGAGAGTAAACGTAAAAAGAAGGTTTTACAAGACTCACGTTAACAATATTGCAGCAGTACGCACACAATCGAAGCGCAGTAAGGATGGCTAGTGTAACTAGCAAGAATACCACGAAAGCAAGAAAAAGAAGTACGCTATTAACTATTAACGTACCTGTCTCTTCCGAACGAATGAGTACGATGAGATCTCGTGTGCTACCATCGTTCTCCTTAAGTCT
+
:59A9=B;;:CDCDBCCCCCCCCDF>CCC@CBBBCC@C?BABCCCC???=?@FG??@DDD3B?CCBBBBBBCBB9@@:;;;;*;B@B5;;;*9@A@CBBBCCDDC?D?DD@DBB>BACCCCCCAAACCDBBB@CDAB?BAAACCCB>B>A::7;BCCCCCC?CFBB@?=?@<??B=AA>>?8;?=<@@@@@2@B=@999???A>1838?@@=A=AAFBB>BB@@@@@?B@FB@CBB?@@@BBBBBCCCCAAABABBCCA??>?>=@@A>B>==?:?:=:>AAA
@ATNG8:03437:06024
GATGGTAGGCACTGCGCACACATCCCAGAAGATCAGGAACTCTAGAAGAATTCAGATTTTTAACACGAGAGTAAACGTAAAAAGAAGGTTTTACAAGACTCACGTTAACAATATTGCAGCAGTACGCACACAATCGAAGCGCAGTAAGGATGGCTAGTGTAACTAGCAAGAATACCACGAAAGCAAGAAAAAGAAGTACGCTATTAACTATTAACGTACCTGTCTCTTCCGAAACGAATGAGTACTACTCTCAGAGACACACTACCATCGTTCTCCTTAAGTCT
+
C@BB?CDG@CCCBCBCCDBBCCBCC?CBC?ABBBAA?B@EDG;:;DAECAG@@@@@@AAA0A?BBBCCDDCBBB<@@;;;;;*;@<@5;;;6;CC@BCCCBCDDC@C?CC?CCC?CABBCCCCCDCBBBBDC@CC@@>A@@@CCBB?D@C@@>ABBBCCBA?CDDBBB?AA=AAB@BBBBC=B??999999(:@?BAAABB??A:?<?@@@:>:=ACAA?ABBBABB?B?BBB>CBB?BBBBCCCCAAACBBBBBBCCCCCCA??;?AAAB8<:?:?8<6<==>
@ATNG8:03437:06046
GATGGTAGTACATGATAGACGACACCAGAAGATCAGGAACTCTAGAAGAATTCAGATTTTTAACACGAGAGTAAACGTAAAAATAAGGTTTTACAAGACTCACGTTAACAATATTGCAGCAGTACGCATACAATCGAAGCGCAGTAAGGATGGCTAGTGTAACTAGCAAGAATACCACGAAAGCAAGAAAAAAGAAGTACGCTATTAACTATTAACGTACCTGTCTCTTCCGAAACGAATGAGTACGATGAGATCTCGTGTGCTACCATCGTTCTCCTTAAGTCT
+
C>AD?AAACCCCBBACBCCBAAACC@CCC>AACCGC@C?BBCBB@A>@C?C=>;994444$96?;=B==BBBAA8AA;;;;;*;?>?2:;9.9B@=CICCBBCCC@B?CE@CBB@CBBCCABBBBBCBBBCG@CCAA>BBCCCCCC@B@BCC@CCCCFCBA?CBCBBC@CC@A@A?BA@??8>>?:998988%9>;8949::ABB?B>:ABB=?<?BFEE@CCBBBBB?B@BCC>CCC?CCBBACCCDABBBBBBBCBBBBBCCAA>AAA?B<??@<@:?9?BBB
@ATNG8:03445:06010
GATGGTAGATACTCGCTGATACACCCAGAAGATCAGGAACTCTAGAAGAATTCAGATTTTTAACACGAGAGTAAACGTAAAAAGAAGGTTTTACAAGACTCACGTTAACAATATTGCAGCAGTACGCACACAATCGAAGCGCAGTAAGGATGGCTAGTGTAACTAGCAAGAATACCACGAAAGCAAGAAAAAGAAGTACGCTATTAACTATTAACGTACCTGTCTCTTCCGAAACGAATGAGTACTGTATCTATGTGTGCGCTACCATCGTTCTCCTTAAGTCT
+
@?AC?BCBBDHCCBB@AACCCCCBD>CCC?CCCC??>?@CCD@AAA>AE?B>CA<9:99:'9<CCDBBBBA???5=>;;;;;*;G?B@BCB8B;;8;CCBCCDBB?B@BA>B@@<@CC@ABCCBCCCBCCCC?BB@@=@@CCBBBC@C?C@@=@CBBCCCD?ABBBBB@BB?AAA?BCBCE=AAB>ACCCC3CD?AAABBBA?>9:5;<>>8=:=@BBC?AABBBAB?B?BBC>CCC?CCCCBBBB?>>BBBBBBBBBCC@@ADD?B???B?BBA<A<A=A::9
@ATNG8:03462:06026
GATGGTAGACATATCGTACTCTCTGTACTCATTCGTTTCGGAAGAGACAGGTACGTTAATAGTTAATAGCGTACTTCTTTTTCTTGCTTTCGTTGGTATTCTTGCTAGTTACACTAGCCATCCTTACTGCGCTTCGATTGTGTGCGTACTGCTGCAATATTGTTAACGTGAGTCTTGTAAAACCTTCTTTTTACGTTTACTCTCGTGTTAAAAATCTGAATTCTTCTAGAGTTCCTGATCTTCTGGATACACTCATGTGCACCTACCATCGTTCTCCTTAAGTCT
+
@@@B@EBBBB@@@BBBBBCBBCCCCCDCCCCC@BBBB>CC@D@CCCCDBB?BBBBB=?=?BCC@D<??;@A9738/33=>>+8=?BA>>7>00(0)0//)394=?A>>?;<>=9<>;=:;@@>D=B@@>;;;>=A?=>:>>@BCB???AA:;;;::4888:>?:><>@@@ABA>>:>;;;;/;:>;?====,=<898,//=777::6716999(//:>><@<@B<@@@?>>><?=?????A=@@@=A>>>;;:>@BA===AB<9995967771777179B<@@@@
@ATNG8:03464:06016
GATGGTAGCGCATATCAGCGCAGCCCAGAAGATCAGGAACTCTAGAAGAATTCAGATTTTTAACACGAGAGTAAACGTAAAAAGAAGGTTTTACAAGACTCACGTTAACAATATTGCAGCAGTACGCACACAATCGAAGCGCAGTAAGGATGGCTAGTGTAACTAGCAAGAATACCACGAAAGCAAGAAAAAGAAGTACGCTATTAACTATTAACGTACCTGTCTCTTCCGAAACGAATGAGTACTATGTAGAGCTCTATACTACCATCGTTCTCCTTAAGTCT
+
CBA@@B@<?GDCCBBAAACCBBCDL=BBB@CCCFFGAFABBCBBBC@BB@E@CBAA@BAB2B?CDCBBBCCHJJ?CC@@@??,?@=@<@FF;CCCAABABBBC@@?AAJC@CBB>A@BBBAAACCAA@CBCCABBCF@CBBDCCDC@D>B::::BBBBBBB?BBB;;<@EHA@A@@?@@BB=AAA=@@@@@0@A?000@@AABC>A=AA??9?:?ADCB?BCAAACD@C?A@@;@AB?CCBBCBBBCBBBBBBBABBBCBBAAAC?BBBDF?BBA>A9><:>>=
@ATNG8:03466:06045
GATGGTAGTGTGTCTCTGAGAGTAGTACTCATTCGTTTCGGAAGAGACAGGTACGTTAATAGTTAATAGCGTACTTCTTTTTCTTGCTTTCGTGGTATTCTTGCTAGTTACACTAGCCATCCTTACTGCGCTTCGATTGTGTGCGTACTGCTGCAATATTGTTAACGTGAGTCTTGTAAAACCTTCTTTTTACGTTTACTCTCGTGTTAAAAATCTGAATTCTTCTAGAGTTCCTGATCTTCTGGAGATACACATGATACTCTACCATCGTTCTCCTTAAGTCT
+
::;C;CCCCCBBBCBBAACCCCBBBDCCBBBB@BBBB<@C@C@BACCCCC?CDCCC@C@CCEC?C@DDCBBBCDD@A@@??0@A=BBBB:@C@@=@CB?BD;;;BCEF@CCCCCCDD@DCC?B?BCCCCCCC@BBCB@DBBBCCCCBCCCCBAAA?BBC?CC?C<@@CCCCCCD?BBCCC;C?B;;::::*:BBBC=BBDCCCDBBA4;;;;*;ABBD@CABD?BBCCCBB?B@CCDCBB?BBD>ABBCDECBBBBCCCCCCCBB?BAABB?A@@;?;??ABBB
@ATNG8:03422:06078
GATGGTAGTCTCAGATAGTCTATAGTACTCATTCGTTTCGGAAGAGACAGGTACGTTAATAGTTAATAGCGTACTTCTTTTTCTTGCTTTCGTGGTATTCTTGCTAGTTACACTAGCCATCCTTACTGCGCTTCGATTGTGTGCGTACTGCTGCAATATTGTTAACGTGAGTCTTGTAAAACCTTCTTTTTACTTTACTCTCGTGTTAAAAATCTGAATTCTTCTAGAGTTCCTGATCTTCTGGACAGAGTGTGCAGATACTACATCGTTCTCCTTAAGTCT
+
CBBB?CDCCBBB@@ABDDCCCCDDDABBCCBC@BBDD>CC?C@CBBCEDD@CCC@@?B@DCCC?C@BBBCCCCCB?@?>>>1>C?D@AA<@BAB>BBB>BC?AACECC@CCCCCFCC@BBC@C?CCCBCCCD@CCBC@BCCCBBBCCCCCCBBBB@CCC@BB<@?ABBDCCCBB@BCCCD;B?B=;;;;;*;@>>:ACCCHDDBBB@BEEF5CCCBD@E@BA?ADDDCBD?C?BCCICC?BBB@CCFCCFBBBBBBBCBBBBCCBCCAB>BAA<@=@@CBAA
@ATNG8:03423:06080
GATGGTAGGCACTGCGCACACATCCCAGAAGATCAGGAACTCTAGAAGAATTCAGATTTTTAACACGAGAGTAAACGTAAAAAAGAGGTTTTACAAGACTCACGTTAACAATATTGCAGCAGTACGCACACAATCGAAGCGCAGTAAGGATGGCTAGTGTAACTAGCAAGAATACCACGAAAGCAAGAAAAAGAAGTACGCTATTAACTATTAACGTACCTGTCTCTTCCGAAACGAATGAGTACACATCGTCGTGTCGTGCTACCATCGTTCTCCTTAAGTCT
+
:A>@7;>D:A;66=<<<CCCFCCCE?CBB?;;;CA@=A=ACDA@BB?;;9;?CCBA@???,@;AA?ACAC@=<<673//////#///)///&//5.5;;;===@A@A=;:4;;;7;BBBCCCCHCCCBBBBB=AABB>ACCCCC::7;>A;;7;AAADCCC?BACCCE???;9:349;333,377177;;>.=D?BBBABB@@B3859@AA;?=@@BCC@D@;;:??@D?AB@;@::89BDDCDEBBAAAAAAC?>:;;:88===7;<;<;6::95>4<6<A=7
@ATNG8:03430:06082
GATGGTAGTGTGTCTCTGAGAGTAGTACTCATTCGTTTCGGAAGAGACAGGTACGTTAATAGTTAATAGCGTACTTCTTTTTCTTGCTTTCGTGGTATTCTTGCTAGTTACACTAGCCATCCTTACTGCGCTTCGATTGTGTGCGTACTGCTGCAATATTGTTAACGTGAGTCTTGTAAAACCTTCTTTTTACGTTTACTCTCGTGTTAAAAATCTGAATTCTTCTAGAGTTCCTGATCTTCTGGGATGTGTGCGCAGTGCCTACCATCGTTCTCCTTAAGTCT
+
///727;A@A>B@=666CBBBCABAC;;:A@@<@CCA=?@=@?BECCDCC@CCDFJ@B>AABA5;5;AAABCCCFACCCCC2AB>B@BA8AB;;8;BC>BB@BCBAAL@DCECCCCC@CCC@D@EBCCBBAC@CCFFAAAACCCCBBBCBDBCBC=BBD@CC?C@BBC::;BBA?CCCCC;C@C>@@EDF5A@BAA<BAABCCBBFDAGKIH5CCBBC?C?BC?CBBAA@E@DAEDBB@@>@BBD=C;;;<<;BBCBBBBC@CCE@DECDCACBC>C?B?CBA@
@ATNG8:03444:06061
GATGGTAGCTATACGTATATCTATGTACTCATTCGTTTCGGAAGAGACAGGTACGTTAATAGTTAATAGCGTACTTCTTTTCTTGCTTTCGTGGTATTCTTGCTAGTTACACTAGCCATCCTTACTGCGCTTCGATTGTGTGCGTACTGCTGCAATATTGTTAACGTGAGTCTTGTAAAACCTTCTTTTACGTTTACTCTCGTGTAAATCTTGAATTCTTCTAGAGTTCCTGATACTTCTGGTATGACTAGTGTACTATACCATCGTTCTCCTTAAGTCT
+
:45:5:<B>C>CCCBACGGABBGBBBBABB;;5;AAA8AB=A<ABCAB;;9;BA@@?B=@@@@=A@CC???B?==<9899+3<49733,3;;=8?<<8;B??@@A??;???<=?9949?B=D;>?>;;8987=>??<?@@@@>>>>>A>>>>>>6888:88183:>=886>>>2859??.?5:78399+67222(,,,,,55752..'...(.;0507>5>A>>>9>9>9><;---7,,,7,,,,,,-.55568882228859:888277728499@=:;
@ATNG8:03451:06069
GATGGTAGTCTCAGATAGTCTATAGTACTCATTCGTTTCGGAAGAGACAGGTACGTTAATAGTTAATAGCGTACTTCTTTTTCTTTGCTTTCGTGGTATTCTTGCTAGTTACACTAGCCATCCTTACTGCGCTTCGATTGTGTGCGTACTGCTGCAATATTGTTAACGTGAGTCTTGTAAAAACCTTCTTTTTACGTTTACTCTCGTGTTAAAAATCTGAATTCTTCTAGAGTTCCTGATCTTCTGGACAGAGTGTGCAGATACTACCATCGTTCTCCTTAAGTCT
+
:@AB?DBABBBBAA@EICBCBBCBBBBAA@;;.:?@A9AB=B=@BBCDCC=BAB;;447:=:@<B@BCB>@00/9,//;;;)///+58:=4<<A<8<A@<?C59;999B?BCCCCBCG?BAB?A?C;;;BC;;9;DBB>BAAAABBCCCCBAA@;<5;;;=AC=B>BBC@@@@AB=?9::;;*;;B;@AAAA*;;ABB<BBB;;;:;9=29999(9999949=@D@@@@;;9C@E@CC@@??=@AC?CCBB;<;BBBBCCDDBBB;;8;AABD>A<;5:4:=DABB
@ATNG8:03465:06102
GATGGTAGGTGCACATGAGTGTATCCAGAAGATCAGGAACTCTAGAAGAATTCAGATTTTTAACACGAGAGTAAACGTAAAAAGAAGGTTTTACAAGACTCACGTTAACAATATTGCAGCAGTACGCACACAATCGAAGCGCAGTAAGGATGGCTAGTGTAACTAGCAAGAATACCACGAAAGCAAGAAAAAAGAAGTACGCTATTAACTATTAACGTACCTGTCTCTTCCGAAACGAATGAGTACCTCTCAGACGCTCGTCCTACATCGTTCTCCTTAAGTCT
+
??@;:>>B@CCBCBCIICCCCBBA@<@BA>AA@@@@;A?BBBBBBE@BC?B>BBBBBBBB5B?A@CCCBAAACC=AAACCCC,;;299=>>0B9905@9:9@AA@<@?@?:?8934>?9:::;;>696=??==@@;;49:9?ABAB?C>B@@<@ABABBBBACDCCBB?AC=:99;??998+99939<=<==&>96;A:@===@94343@A=8><>AGGH@CBAACBA=A6<<B=BBC?BBDCCCC?@@@BB@>>???ABBB<??@@@=;?;:957?;?<??BB
@ATNG8:03422:06115
GATTAGTATAGAGCTCTACTTAGTACTCATTCGTTTCGGAAGAGACAGGTACGTTAATAGTTAATAGCGTACTTCTTTTTCTTGCTTTCGTGGTATTCTTGCTAGTTACACTAGCCATCCTTACTGCGCTTCGATTGTGTGCGTACTGCTGCAATATTGTTAACGTGAGTCTTGTAAAACCTTCTTTTTACGTTTTACTCTCGTGTTAAAAATCTGAATTCTTCTAGAGTTCCTGATCTTCTGGATACACTCATGTGCACCTACCATCGTTCTCCTTAAGTCT
+
;597ABCCBBBDDCBBBCDCACCCCCCCCC?CBBD>CC?C=BBCCCCC=AA@@@?C?CDDD?A?BBBBBBBA@<><=<?.???BBCC>AA@B?BBB>BB;>>BBBC?CCCAAAA@<AAA<A<@@@@@>>?=AAAA4::?@????AAAAA@@@@;@@A=AA;A<AA@@@???B<??@@@5@8=7:;898)6:////)//////9<//(/988(79>>=;B=>>:>??@@A@;@;??FAAA7;;E=AAA==>??>===AA==:===8;:;;B<@@@<A7:7;=99
@ATNG8:03433:06111
GATGGTAGTCTCAGATAGTCTATAGTACTCATTCGTTTCGGAAGAGACAGGTACGTTAATAGTTAATAGCGTACTTCTTTTTCTTGCTTTCGTGGTATTCTTGCTAGTTACACTAGCCATCCTTACTGCGCTTCGATTGTGTGCGTACTGCTGCAATATTGTTAACGTGAGTCTTGTAAAACCTTCTTTTTACGTTTACTCTCGTGTTAAAAATCTGAATTCTTCTAGAGTTCCTGATCTTCTGGTCTACTACACTGTACTCTACCATCGTTCTCCTTAAGTCT
+
BA@B?CCCCCCCCCCCCCBCCCDBCBCDCCBB@BCCC=CD?C@CCCCCCC?BCCDD@C?BBBB@C@CBCCCDCCC@BCB@@0:94;@BB=BCCCACDC?CB9::AAAE?AACCBBBCACCC@C@CCBBCCBC@DDCD@DAAABBCBBBBCBBBBB@BCB?CC?B@BBBBDCCCC@CCCCC;C?C<;;;;;*;A@@A=BCCBCCCCBB5;;;;*;AABC?A?AD@CCCCBCB@B@BCCCBB>@@B?BBBCDDDBBBCECCCCCCCD@DCCCB?BAC@C?C@DBAA
@ATNG8:03433:06124
GATGGTAGTGCGTGAGAGATAGACCCAGAAGATCAGGAACTCTAGAAGAATTCAGATTTTTAACACGAGAGTAAACGTAAAAAGAAGGTTTTACAAGACTCACGTTAACAATATTGCAGCAGTACGCACACAATCGAAGCGCAGTAAGGATGGCTAGTGTAACTAGCAAGAATACCTCGAAAGCAAGAAAAAAGAAGTACGCTATTAACTATTAACGTACCTGTCTCTTCCGAAACGAATGAGTACACATCGTCGTGTCGTGCTACCATCGTTCTCCTTAAGTCT
+
955=8=;;5<<B???D@;966<<>>7>>>:666=;;:?8@??@@?>7??@B>BCBBCBAA1B987<==CCCBBB;99:=999'9>;<8ADD9CBB@BAADCDD;;;9@CC@DCC@BABBBBBBDDBABCCCC@CB@@?ABBBBCCB@B@CBBABBCBBBCC@CDDCCC?9:7:??=BABBE999?;99::::%:>;@B@ABCBBA77539=>4=8==A@@=@BBB<<<+0+0=>3?@A<ABBBBBAAAAA@@A@@?@899@>>??@:>>@@B?BAB=A394999C
@ATNG8:03443:06133
GATGGTAGCATCATGCATATCTCACCAGAAGATCAGGAACTCTAGAAGAATTCAGATTTTTAACACGAGAGTAAACGTAAAAAGAAGGTTTTACAAGACTCACGTTAACAATATTGCAGCAGTACGCACACAATCGAAGCGCAGTAAGGATGGCTAGTGTAACTAGCAAGAATACCACGAAAAGCAAGAAAAAGAAGTACGCTATTAACTTTTAACGTACCTGTCTCTTCCGAAACGAATGAGTACAGAGAGTACGATATGTCTACCATCGTTCTCCTTAAGTCT
+
?AAG@DCCCCBBBCBCCCCCCCDCB?BBD?CCCCAA?A@CCCCCAB>BB?B?BCCCFCCC2A<BBBBAACCCCC>CDBBBBB5@A=A<AAA7@BCACBBCDDECC?B@CC@CCD@CBBBB?@@CCDDECCBB?@@@C@BBCCBB@C@D@D@@?@CCCCCCC?CBCBBB?BC@?>><@??@A?0@8838?@@@2AC?B999BA@@B=@<@@@@6=;@@;::;?:::=??:?;>>>9>AA<AAA???A@>>A=>CCAA=>>>><<<?@;>=<>>7;;?<?9@==:::
@ATNG8:03449:06138
GATGGTAGCTCTGCTCTGACTCTCGTACTCATTCGTTTCGGAAGAGACAGGTACGTTAATAGTTAATAGCGTACTTCTTTTCCTTGCTTTCGTGGTATTCTTGCTAGTTACGCTAGCCATCCTTACTGCGCTTCGATTGTGTGCGTACTGCTGCAATATTGTTAACGTGAGTCTTGTAAAACCTTCTTTTTACGTTTACTCTCGTGTTAAAAATCTGAATTCTTCTAGAGTTCCTGATCTTCTGGTATACACACTCGCTCGCTACCATCGTTCTCCTTAAGTCT
+
AABC?BBDDBB=CC@@@CCDDDCCBBCBBB:97;@@@<BE@C@CCCCCBB?ABCCC@C?BCBA>B?BCCCBBBCDACCDD:C@C?C:9:8:CBC?CCC?BB=A@CCCCAH:;;CCCD>BBC@E@HDCCCCCD?CCCC?BBCCCCBBBDCBBBBCB?BCC?CC?C?AACABBCCC@CCCCC<CAD?BBDDD3CCCCC=CCDBCCCCBB?CIFE5BBCCC@CBCC?BBCCCBB?B@DDCCCC?BACACCCCCCBBBCCCBBCBBBCC=@@BBBABBC?C@C?BCBB
@ATNG8:03453:06118
GATGGTAGCACACGAGATCTCATCGTACTCATTCGTTTCGGAAGAGACAGGTACGTTAATAGTTAATAGCGTACTTCTTTTTCTTGCTTTCGTGGTATTCTTGCTAGTTACACTAGCCATCCTTACTGCGCTTCGATTGTGTGCGTACTGCTGCAATATTGTTAACGTGAGTCTTGTAAAACCTTCTTTTTACGTTTACTCTCGTGTTAAAAATCTGAATTCTTCTAGAGTTCCTGATCTTCTGGGTGCGCTACAGTCTCTCTACATCGTTCTCCTTAAGTCT
+
95:C:BBCDDDDAABCCCCCCCCCCCCCCC999;CCC?CIAGACCCCCCC?CCBBB?C?CCCC@C=AACCBBCBC>?????1?B?CBBB9BBBB?BBB@BB>>>>CCD?AAAAAA??;?@B>B>B@@@>>>@;A;;;:>><==>??AA@@A?@>D:<>=;AA<A;AAAA?@@@@<>>>AA5@<A<AACCD/@@>>>7???888@@@@=AA@@/?888A>D>CC<??????A:>:>AAAAB<>99:3:=@>>>BA@@>???AAC>?@??>><><><<8<;CA@=
@ATNG8:03458:06154
GATGGTAGAGTATCATGTGTATCTCCAGAAGATCAGGAACTCTAGAAGAATTCAGATTTTAACACTAGAGTAAACGTAAAAAGAAGGTTTTACAAGACTCACGTTAACAATATTGCAGCAGTACGCACACAATCGAAGCGCAGTAAGGATGGCTAGTGTAACTAGCAAGAATACCACGAAAGCAAGAAAAAGAAGTACGCTATTAACTATTAACGTACCTGTCTCTTCCGAAACGAATGAGTACGAGAGAGCACACGTGTCTACCATCGTTCTCCTTAAGTCT
+
444;8<ACB@@==555;;;;;><999944.4444887<9566CCCD@BB?C<>>?==99&5.55<<9999;;;.:595555$55./)/::+://)/:999<<<<9A?BC@BBB<=???@@?@ABCBBCBCB?B;;;<@;:;A@AA;>8<00*0@>>@?BB?BAA;;;?AC=B@?589=<<3<98198>>?1?@8@@B@AAAAC@C>??CC?@;==BAA=ACBABBB@BADCE=CCD?CCBBAAAAAAABA???A???BBBBBBB?BBA9:3:=>9?=A?BB??
@ATNG8:03463:06130
GATGGTAGCGCACACATAGATACAGTACTCATTCGTTTCGGAAGAGACAGGTACGTTAATAGTTAATAGCGTACTTCTTTTTCTTGCTTTCGTGGTATTCTTGCTAGTTACACTAGCCATCCTTACTGCGCTTCGATTGTGTGCGTACTGCTGCAATATTGTTAACGTGAGTCTTGTAAAACCTTCTTTTTACGTTTACTCTCGTGTTAAAAATCTGAATTCTTCTAGAGTTCCTGATCTTCTGGACAGAGTGTGCAGATACTACCATCGTTCTCCTTAAAGTCT
+
559@8=@A?ACCCFCBBBB@BCA;;9@B@@@;8<<??19=5;5;<<<=>@8>=BAB?B>;>A@4;5:==9555546<<<<<)44.4444)4449.5594996;@99;C@BBB=<;A@7;;A?B<@@BAABAA7;;BB>B@A:;9:000///0/::7:;;6<=9=:666===6557;4444&4.5455555$4:;;=269@@@@@=>?29999(955994999925@==>??7>=A@>@9949=@:@@BBDBCAA?@B@@@BA@@A<???@@=999<@299)95==
@ATNG8:03437:06176
GATGGTAGCTATACGTATATCTATGTACTCATTCGTTTCGGAAGAGACAGGTACGTTAATAGTTAATAGCGTACTTCTTTTTCTTGCTTTCGTGGTATTCTTGCTAGTTACACTAGCCATCCTTACTGCGCTTCGATTGTGTGCGTACTGCTGCAATATTGTTAACGTGAGTCTTGTAAAACCTTCTTTTTACGTTTACTCTCGTGTTAAAATCTGAATTCTTCTAGAGTTCCTGATCTTCTGGAGATATCATCAGCGACTACCATCGTTCTCCTTAAGTCT
+
:55>:>DBBBBBCCBBBCCCFEDABA@A@DCCACCCC>CD@C@BBBDBBB?BBCBB?B@CCCC@C@CCCBBBBCC>AADDD2AA?CCCC=CCAB>BBB>AA788ABBB?BCCCBAAA<AAA>A;>>>@?A??;@AAB:>>>>@;=;>?>?AB@@@:<=?;AA=D;???AAAA::7;;CED5A<A8==BBB/;<9;;,------998<0878(2777:6:4;;7;@@@???<B<BA>>>?7;;B<>>>BB@><<@AAC??>:;;7;;;;;5;;;5;:>:>>=>
@ATNG8:03441:06190
GATGGTAGTATAGAGCTCTACATAGTACTCATTCGTTTCGGAAAAGACAGGTACGTTAATAGTTAATAGCGTACTTCTTTTTCTTGCTTTCGTGGTATTCTTGCTAGTTACACTAGCCATCCTTACTGCGCTTCGATTGTGTGCGTACTGCTGCAATATTGTTAACGTGAGTCTTGTAAAACCTTCTTTTTACGTTTACTCTCGTGTTAAAAATCTGAATTCTTCTAGAGTTCCTGATCTTCTGGTGCGCTACAGTCTCTCTACATCGTTCTCCTTAAGTCT
+
969G;>CCC@ABBDECABBCEDCCCDBBBDBB@ACCC>CC@BBB;BCBAC?BCBBB@C?CACD@D?BBCCCCCCC?;;;;;*;C>CAAA>BCCC@CDEBCC?@@ACCD?BBCBA@CD?BAA?A?CCCCAA@B?CBBB>ABBCBBBBBBCBBBBBB?BBB?@@;@=AAAA?@@AA;>>AAA5@<B;>>CAC/AA9991:66///>9:>=@A@A/@?@?A=B<;;8;AA@@??=A:==CA@@588A<@@?@@@>>>===@@?BAAAA?@<;8;@>:>7:5:<<;
@ATNG8:03448:06192
GATGGTAGTATATCGCGTCGCTATCCAGAAGATCAGGAACTCTAGAAGAATTCAGATTTTTAACACGAGAGTAAACGTAAAAAGAAGGTTTTACAAGACTCACGTTAACAATATTGCAGCAGTACGCACACAATCGAAGCGCAGTAAGGATGGCTAGTGTAACTAGCAAGAATACCACGAAAGCAAGAAAAAGAAGTACGCTATTAACTATTAACGTACCTGTCTCTTCCGAAACGAATGAGTACGAGAGAGCACACGTGTCTACCATCGTTCTCCTTAAGTCT
+
:44=:>AABBCD@AABBBBCBCABC@CCD?BBCDCC@C@BCCBBBG@BB?C@BB@:;;;;*;<@@BBCCAC@@?6<<:;<<;*;A<?5;;;-;BB@BBBFFFDDC?B?BD@DCC=@@CCCBBBCCCCCCCCC@CCBB@BAAABDCB?B?B::::CBBBDAA>ACCEBB?BB?BBE>AA:::,7>>:@AAAA2AA?BBBBCCBBC>;7;>>>5:5:>@@@>AAAAAAB?B?BCE>BCC?AAACCCBBA@AB@@@ABBBBBBBBBBB@BB??C@????B=@=ABBB
@ATNG8:03465:06198
GATGGTAGTATCTGCACACTCTGTCCAGAAGATCAGGAACTCTAGAAGAATTCAGATTTTTAACACGAGAGTAAACGTAAAAAGAAGGTTTTTACAAGACTCACGTTACAAATTGCAGCAGTACGCACGCAATCGAAGCGCAGTAAGGATGGCTAGTGTAACTAGCAAGAATACCACGAAAGCAAGAAAAAAGAAGTACGCTATTAACTATTAACGTACCTGTCTCTTCCGAAACGAATGAGTACTACTCTCAGAGACACACTACATCGTTCTCCTTAAGTCT
+
966@<>CDBBBCCCCCDBBB@BBCC=BBE?DDDD@@?@?@@DDDCC?CC@C@CBA88888.9?BBCACCDDAAA;@A@@BBA2A?;A5;;;;*;BB?@BCBHCCCC?BCDC>C=AACCCBCBCEGCCBBCCACCCC?BBBCBBBD?C@CAA>ADCCCAAB?BBCBBB?AA=AAA<?@99929>>;::9:99%9><=97:BDECD>A=ABCB8;7<CBBB@CCBBBCC?B?BCC=CCA?CAAACCCC@@BBBBBBBBBBBCCCCCCCA@?B=@?<8=8<8>888
@ATNG8:03467:06169
GATGGTAGTCTCAGATAGTCTATAGTACTCATTCGTTTCGGAAGAGACAGGTACGTTAATAGTTAATAGCGTACTTCTTTTTCTTGCTTTCGTGGTATTCTTGCTAGTTACACTAGCCATCCTTACTGCGCTTCGATTGTGTGCGTACTGCTGCAATATTGTTAACGTGAGTCTTGTAAAACCTTCTTTTTTACGTTTACTCTCGTGTTAAAAATCTGAATTCTTCTAGAGTTCCTGATCTTCTGGACAGAGTGTGCAGATACTACCATCGTTCTCCTTAAGTCT
+
@@@?8=BDCCCCCCDCCCBBBBBCCCBBBCAA=ABBB>BC@D@CBBCECC?BCDCC@C@CBBB>@:@;<@<<><?59=??@,>B?BCFC=BB;;9;BD@CC:;;ACAB>BCJBBBGD@BBE@C?CCCCCCCC@CCCC?CCCCCFCBBBBA@;;;A>ABB>BD>B>BABABABCD@AAACC8B=A=;;;;;;%;B@@B=BCCAAABCBC5;;;;*;@@AB?C?BD@CBBBCBB?B@BBBAA@@C;;9;CBBDDCAAADCDD@@@CCC@BBCBC@BBB?B@C?BBBB
@ATNG8:03420:06246
GATGGTAGTATATCGCGTCGCTATCCAGAAGATCAGGAACTCTAGAAGAATTCAGATTTTTAACACGAGAGTAAACGTAAAAAGAAGGTTTACAAGACTCACGTTAACAATATTGCAGCAGTACGCACACAATCGAAGCGCAGTAAGGATGGCTAGTGTAACTAGCAAGAATACCACGAAAGCAAGAAAAAGAAGTACGCTATTAACTATTAACGTACCTGTCTCTTCCGAAACGAATGAGTACTACTCTCAGAGACACACTACCATCGTTCTCCTTAAGTCT
+
94495;CBBBBCBCCBCBBBAGDCC?BBD@DCDBBB@BACCCCCBB@BF@B@BBBBBBBB5B?CCEDBCBC@@@999;;<<<.;D>C5;;89CC>CCCEDCBBB@B@CC@CBC?BBBBCBCCCCCDCCCCC@CCAA?BCCCBBBB>C@CAB>ABBBC@@@@EBBBAA?AB>AAA>??BBD;A??999999.:A?B?>?BBBAA7;7;;AA6;7;AB@@=@B@@@BB8:8:BA;BAA>AA?CCBBAAAADCCCBCBBBCBCCBC?;@@A@>8=88188<:A;;;
@ATNG8:03426:06218
GATGGTAGTGATACAGATCAGACACCAAAGATCAGGAACTCTAGAAGAATTCAGATTTTAACACGAGAGTAAACGTAAAAGAAGGTTTTAACAAGACTCACGTTAACAATATTGCAGCAGTACGCACACAATCGAAGCGCAGTAAAGGATGGCTAGTGTAACTAGCAAGAATACCACGAAGCAAGAAAAAGAAGTACGCTATTAACTATTAACGTACCTGTCTCTTCCGAAACGAATGAGTACGAGAGTCAGAGCAGAGCTACCATCGTTCTCCTTAAGTCT
+
9:7=;>@?CCBBCCDEC;96@>CCC?BG?DC@@@B>B?BBAAAAA?AA>A>@@99777*36:<A8==<BBFE=AA9000*/=6;(///&/(/84::BBA???A;A<@@=@AA6::=;;=?@@AAAAA???<===A57957;7255)58@;?<?<<=>;;;=A@????=?C?BBB=?;??5:;=7;>==>/9918=A?>>>>?:?;===>;>;>>;;;<@@A?>;;5:39<<489929888775777557999777;77787977>=:;;;@;;8;=B<@;::
@ATNG8:03426:06250
GATGGTAGACATATCGTACTCTCTGTACTCATTCGTTTCGGAAGAGACAGGTACGTTAATAGTTAATAGCGTACTTCTTTTTCTTGCTTTCGTGGTATTCTTGCTAGTTACACTAGCCATCCTTACTGCGCTTCGATTGTGTGCGTACTGCTGCAATATTGTTAACGTGAGTCTTGTAAAACCTTCTTTTTACGTTTACTCTCGTGTTAAAAAATCTGAATTCTTCTAGAGTTCCTGATCTTCTGGTGAGATATGCATATGCTACCATCGTTCTCCTTAAGTCT
+
:55=:>BBBCBBBBEECCCCCCCCCCBBCBBB?BCBF>BA<@@CCCCCCA?CCBBB?B?ABBC?C?BBBBCCBAA>AAA<B+BB>CBBC@B>>??BA@>AB<?>@CAA>ABC>><>@;A??:?;AA>>;>;<<A>>=:?AAAA@>>===AAA<<<;;<;<>=7>=@@<<>AA6668?BED5B<>988888(8<889-8=>>>><;//)/6767&56::A5:4:=8=@A@@@@:=:=>;<//,/9:6;@?????@AAA===AA@??;>>>>@<@CA<@<A;>>??
@ATNG8:03436:06225
GATGGTAGCGCACACATAGTACAGTACTCATTCGTTTCGGAAGAGACAGGTACGTTAATAGTTAATAGCGTACTTCTTTTTCTTGCTTTCGTGGTATTCTTGCTAGTTACACTAGCCATCCTTACTGCGCTTCGATTGTGTGCGTACTGCTGCAATATTGTTAACGTGAGTCTTGTAAAACCTTCTTTTTACGTTTACTCTCGTGTTAAAAATCTGAATTCTTCTAGAGTTCCTGATCTTCTGGACAGAGTGTGCAGATACTACCATCGTTCTCCTTAAGTCT
+
:55=:>GDCCCBBBCCCCCCDBBBCCCBC@@>@DDD>AA?A@BBBCCDC@CCCCC?C@CFCD@B@CCDCCCCCC@CCCCC5CC?C@@?:>B@@=ABB?BC?ABBCCD@CCCEBBCD@DCC?C?CCCCCC@@<@ACC>AACCCBCBCBBCCCBBB@BEE?BB@C?AACCCCCBB?A@@@@7@=A<A@@@@0@CBBB=AACCCCGHCC?BBBB5BBBDE?B?BC@CBCCCBB?C@BBCCCC>??C@CDCDECCAAABBCCCCCCBC?BC@@BACBB@B?B?BBBB
@ATNG8:03436:06244
GATGGTAGACATATCGTACTCTCTGTACTCATTCGTTTCGGAAGAGACAGGTACGTTAATAGTTAATAGCGTACTTCTTTTTCTTGCTTTCGTGGTATTCTTGCTAGTTACACTAGCCATCCTTACTGCGCTTCGATTGTGTACATACTGCTGCAATATTGTTAACGCTGAGTCTTGTAAAACCTTCTTTTTACGTTTACTCTCGTGTTAAAAATCTGAATTCTTCTAGAGTTCCTGATCTTCTGGGCTGCGCTGATATGCTCTACCATCGTTCTCCCTTAAGTCT
+
:;;B:BCCCCDEAAABB@@>>>@@@=;;;<<=9=BBB=BB?C@BBCCCCB?BABBB?B>??@?=:8=BB?>?;::6:====+<;49333(333328:928<148<<=B7BBB;;;=>:>HE=A=AB@@>>>?;@>;;69===?===?>>>::9>A:867;>>8;49///;<99//,277==-737566999.7=C>=799>522==>B=BBBA.>>>==7=8>>;??>A===6<///89;;56:<<6<///::669A?>=9;95//*/55<:6=888'50606:77
@ATNG8:03443:06234
GATGGTAGCACGACACGACGATGTGTACTCATTCGTTTCGGAAGAGACAGGTACGTTAATAGTTAATAGCGTACTTCTTTTTCTTGCTTTCGTGTTATTCTTGCTAGTTACACTAGCCATCCTTACTGCGCTTCGATTGTGTGCGTACTGCTGCAATATTGTTAACGTGAGTCTTGTAAAACCTTCTTTTTTACGTTTACTCTCGTGTTAAAAATCTGAATTCTCTAGAGTTCCTGATCTTCTGGCTCTCGTAGACAGATACTACCATCGTTCTCCTTATGTCT
+
@??D:BBBBBBC=BBCBBB<66@ABCDCBCDC@CCCJ?CB?CAFCBBBDD@CBCCC@C@::<C@B?CC@====00+/6666'6=;@9:9.8::5@@BA@CB=???BAB>ABCCDCCC?BAA>>;A<<;><<=;?>??<@>>>@@>>>BBBB>>>@<@@@=AA<A<>>>===AAE=@??@@5?=A<??AAAA(??;::2:99///988=;ADDD.<==98484//.<>=7//+/6::@CDB6;;D>CCD:::A===AAAAAAAA>><>@>>><@@B:;:<@@@BA
@ATNG8:03451:06239
GATGGTAGGAGACACGTCGCACACGTACTCATTCGTTTCGGAAGAGACAGGTACGTTAATAGTTAATAGCGTACTTCTTTTTCTTGCTTTCGTGGTATTCTTGCTAGTTACACTAGCCATCCTTACTGCGCTTCGATTGTGTGCGTACTGCTGCAATATTGTTAACGTGAGTCTTGTAAAACCTTCTTTTTACGTTTACTCTCGTGTTAAAAATCTGAATTCTTCTAGAGTTCCTGATCTTCTGGTGTCGTCTATCATGTACTACCATCGTTCTCCTTAAGTCT
+
445<8==B?CCBBABBA969AA@A9965;==>:?CCC=CF@F996<555=9=>=BB@K?AA@@4949?>;ABAAA<?????.>>;<///(///6)//<8<C8CBB?>?49777388848=C6C7;=78857717999/57955578//;66///7387<=:6169///8=//5;055588.8/7156;;;+;<556,59::=>:;;=7====.=>>>B<@;;;7;@???=>:>=@?@>>><?@@<>>A>>>>;;;;??@@A;<;=9:::66,//67>6;6<677
@ATNG8:03456:06240
GATGGTAGTCTCAGATAGTCTATAGTACTCATTCGTTTCGGAAGAGACAGGTACGTTAATAGTTAATAGCGTACTTCTTTTTCTTGCTTTCGTGGTATTCTTGCTAGTTACACTAGCCATCCTTACTGCGCTTCGATTGTGTGCGTACTGCTGCAATATTGTTAACGTGAGTCTTGTAAAAACCTTCTTTTTACGTTTACTCTCGTTGTTAAAAATCTGAATTCTTCTAGAGTTCCTGATCTTCTGGTATGACTAGTGTACTACTACCATCGTTCTCCTTAAGTCT
+
@@::5::=?@@CCCCDGC<:9@@<BBB<>;;@8B@BA<AC8;8:BAA<BB;A?AAA=B7;5<<7<7@@A@696::7<<<<>0=<889::,9455.5>>?;@<@BBABJ@CCCBBBBB>ABB@A?CDBACDBB@BBAB?BBCBBCB>>>0000000*0//3::5:5:4459;555.555555$5.5.55555$5559<2;99///<<5;;)////$577//)/)/9277<<::>.9.955956@=BC:A<5955555=99;==<=?6505<9995444057;9<<<<
@ATNG8:03456:06253
GATGGTAGATACTCGCTGATACACCCAGAAGATCAGGAACTCTAGAAGAATTCAGATTTTTAACACGAGAGTAAACGTAAAAAGAAGGTTTTACAAGACTCACGTTAACAATATTGCAGCAGTACGCACACAATCGAAGCGCAGTAAGGATGGCTAGTGTAACTAGCAAGAATACCACGAAAGCAAGAAAAAGAAGTACGCTATTAACTATTAACGTACCTGTCTCTTCCGAAACGAATGAGTACGTGTGACGTACGTGAGCTACCATCGTTCTCCTTAAGTCT
+
;5:C;BCBBBDCCCBBBBCCDCCCC=DCB?BCCCCB?B?A@CA?AA?AA???BBC>>><<1>>BCCDBAA@@@F>BA:;;;;*;A=BHHII;DBC?BCCCCCCBB@C@BB@BBB@BCCCCBBBCCDA@@@@C@CCCC=A@BBBCBA>B?CBB?BCCBCCCC@BAAAA??AC?CCC<??CCC=B@>;99998(9?<AAA@CCAA@;?;????<@<@@CCC@CC@@??>9?<?BD>CBB?BBBCDBBBBAABAAABBBBBBBBBABE?C???D<?>A=@;?=@AAA
@ATNG8:03467:06242
GATGTAGCTCGCTGATGATATCTCCAGAAGATCAGGAACTCTAGAAGAATTCAGATTTTTAACACGAGAGTAAACGTTAAAAGAAGGTTTTACAAGACTCACGTTAACAATATTGCAGCAGTACGCACACAATCGAAGCGCAGTAAGGATGGCTAGTGTAACTAGCAAGAATACCACGAAAGCAAGAAAAAAGAAGTACGCTATTAACTATTAACGTACCTGTCTCTTCCGAAACGATGAGTACTATAGACTATCTGAGACTACCATCGTTCTCCTTAAGTCT
+
BABBC;<9BCDDBCBBBAAACCCC@CCC@BBGFBB>A=A@B@@AE@CC?B?BBBA@@@?.@=@BBCAAACBBB>BBB?CED;BB>A<A@@7ACC?BCBBBAB@@;@@BB?BCC?BAAADCCDCGCCEBBBBADBCC@CCCBCDBB@C@C:;;;BBBBCAA>ACBBBB?BB?>>??@@???8=99399::::%:=:=@<ABBB?=;?;>>?D=D=:;@CA=ACBB????B=@?A9@::98@@ABBBBCCAABBBBBAAABCCBAB?B???A=@>@:@:=<@???
@ATNG8:03420:06298
GATGGTAGTATCTGCACACTCTGTCCAGAAGATCAGGAACTCTAGAAGAATTCAGATTTTTAACACGAGAGTAAACGTAAAAAGAAGGTTTTACAAGACTCACGTTAACAATATTGCAGCAGTACGCGCACAATCGAAGCGCAGTAAGGATGGCTAGTGTAACTAGCAAGAATACCACGAAAGCAAGAAAAAGAAGTACGCTATTAACTATTAACGTACCTGTCTCTTCCGAAACGAATGAGTACGAGAGAGCACACGTGTCTACCATCGTTCTCCTTAAGTCT
+
955>9>BCBBDCCBCCCCBCBCCCDACCCACDBBBB7;8;@DBBCB@CC@C?@???@CCC3C?BBBBBBBB?<;3<<=????,@?;@5;;;.;CA=BCCECCFDD@B?BC@CCD>@@CCCCBBAAACCCDCC@CE@@=@BAACCDE?C?CAA?ABBBBCCA?CCCCCB?BB>@@A=??;=;3<9949@@AA/AB=B888AAA=>3718>>?1819ACAA@BBAAA@@;@>AAA<BCF?CDDDCCCCABACAA@B@@BBBCBA@BA@CAA>>9>??:@;>8>?@@
@ATNG8:03421:06305
GATGGTAGCTCTGCTCTGACTCTCGTACTCATTCGTTTCGGAAGAGACAGGTACGTTAATAGTTAATAGCGTACTTCTTTTTCTTGCTTTCGTGGTATTCTTGCTAGTTACACTAGCCATCCTTACTGCGCTTCGATTGTGTGCGTACTGCTGCAATATTGTTAACGTGAGTCTTGTAAAACCTTCTTTTTACGTTTACTCTCGTGTTAAAAATCTGGATTCTTCTAGAGTTCCTGATCTTCTGGGCAGACTCTCACACGCCTACCATCGTTCTCCTTAAGTCT
+
@@@C?@@@BCBBBCCBBBBEDHDABBCCCC@A>@BDD>AA?B@BDCCCCC@CCCBB>BABBBC@D@CCCEDCCDD>DADDD1BB@CBBB<@C:;:;CEACC?AABBBDAGCBBBBFD@DCD@C?BBBCCCCB@DDDD<ABCCCCCCCAABCBBAA>@@@?BC=A?BCCCCCDCC@CBDDD=D@B?BAFFF2BB:::.;AAACGGGCD@CCCC5BBBC@BB@BE?BBCCBBA@D@BCBBBB=@@BC=CCBBBBBBBBBBBBB>BBB<@@@@@?C@@?@@C@BC;;
@ATNG8:03422:06265
GATGGTAGCGCATATCAGCGCAGCCCAGAAGATCAGGAACTCTAGAAGAATTCATATTTTTAACACGAGAGTAAACGTAAAAAGAAGGTTTTACAAGACTCACGTTAACAATATTGCAGCAGTACGCACACAATCGAAGCGCAGTAAGGATGGCTAGTGTAACTAGCAAGAATACCACGAAAGCAAGAAAAAGAAGTACGCTATTAACTATTAACGTACCTGTCTCTTCCGAAACGAATGAGTACGAGAGTCAGAGCAGAGCTACCATCGTTCTCCTTAAGTCT
+
?:BB@B9;;CCBCCCDCCCDBBBDE?D;976<;:<<5;7;=BBBBB@@@=@?A@AAAAAA2A>???CCCCCCCB=A@???==,9:4;4;;;-<??=A?@@DCBCEAEIEHACCC@CBCCCCBBAAACCCCDG@CCBC@BBBBBBBB?B@CCC?BBBCCCDC@CCCBAC?@?=@BB>BBBBA=BBA>ACCCC2CC?CBBBBA@AA595:AAB4938<@@A=@B;;;BB@B@BBC=BBE@CCDABABCCBBBAABCCCC@ABBBBAA>ABAAA<>>A>A3939==:
@ATNG8:03423:06294
GATTGTAGCGCGACGAGCGTAGACCCAGAAGATCAGGAACTCTAGAAGAATTCAGATTTTTAACACGAGAGTAAACGTAAAAAGAAGGTTTTACAAGACTCACGTTAACAATATTGCAGCAGTACGCACACAATCGAAGCGCAGTAAGGATGGCTAGTGTAACTAGCAAGAATACCACGAAAGCAAGAAAAAAGAAGTACGCTATTAAACTATTAACGTACCTGTCTCTTCCGAAACGAATGAGTACGATGAGATCTCATGTGCTACCATCGTTCTCCTTAAGTCT
+
@@@>@@;CCDCBBBDCCECCGECBB>AAA@BBBB;;5;6;;BBA@A;:93:9=@@:::::'71<;:BAAB=:;A89799444)5:<>2999&5@<>A;;;BBA;;7;>;;6;CC?BBCBDCEDCCBAABCBB?B@@@=@AAADDAA?A?B;;7;A@@ACBD@BABBCD>??=?BB?C774=69771778999%9<9;=8>75785/26'77971845>BAA?AAAABAA?B999C=AAB>AAABBCBBDBBAAAC@@BCBBBB?@@F?AA@BB?ABC?C9>9>999
@ATNG8:03434:06283
GATGGTAGCTCTGCTCTGACTCTCGTACTCATTCGTTTCGGAAGAGACAGGTACGTTTAATAGTTAATAGACGTAACTTCTTTTTCTTGCTTTCGTGGTATTCTTGCTAGTTACACTAGCCATCCTTACTGCGCTTCGATTGTGTGCGTACTGCTGCAATATTGTTAACGTGAGTCTTGTAAAACCTTCTTTTTACGTTTACTCTCGTGTTAAAAATCTGAATTCTTCTAGAGTTCCTGATCTTCTGGCGCGTATGTATGTCGCCTACCATCGTTCTCCTTAAGTCT
+
<<9?>;>B=;66==<@@@CBAAACC:;55?4906::;4:959349599;=9<A><;;):9=55547877///;//)-7)//:::(//)////)5455.5<<9;<469?B@A=ABBBCCHD?AAC=@=@CB@AABC?C@@@?DCCCBBBBEDDCBCBCD@BBB?BB>A>A@@B@;;;B>ABCCC;C?B69:@@@,ABBBE=C;;;@??=>>=@DCD1CCC@@<@=BB?BBB;;;B?C>A@CCCD@CBC@CCDACBBBDBB;;;AA?;;;?AAAAB=@@A=A=A>AAAB
@ATNG8:03437:06281
GATGGTAGTAGTACACTAGTCATACCAGAAGATCAGGAACTCTAGAAGAATTCAGATTTTTAACACGAGAGTAAACGTAAAAAGAAGGTTTTACAAGACTCACGTTAACAATATTGCAGCAGTACGCACACAATCGAAGCGCAGTAAGGATGGCTAGTGTAACTAGCAAGAATACCACGAAAGCAAGAAAAAGAAGTACGCTATTAACTATTAACGTACCTGTCTCTTCCGAAACGAATGAGTACACATCGTCGTGTCGTGTACATCGTTCTCCTTAAGTCT
+
944405=<ACBCC=CAB<<;<><AA6:;@:>AACCD?B?AAB@===455.4.4=>;<===+<???00/777///(3899999$4439.555&5;<:>>><<<:99.9>;;299@7<;?;BCB::<DCCAA@A=ABAC8;;A@AACA>B?A@@;?@@@>??@;98884=8BB9::<7;;8881333477777'73/3;333;=7758<>8=>-2,28>>@=999>:98263///(///)0=>>A===@@BCBCB@@?:::547:?B@???9>??=A=A>@AAA
@ATNG8:03437:06296
GATGGTAGGACGAGCGTCTGAGAGGTACTCATTCGTTTCGGAAGAGACAGGTACGTTAATAGTTAATAGCGTACTTCTTTTTCTTGCTTTCGTGGTATTCTTGCTAGTTACACTAGCCATCCTTACTGCGCTTCGATTGTGTGCGTACTGCTGCAATATTGTTAACGTGAGTCTTGTAAAACCTTCTTTTTACGTTTACTCTCGTGTTAAAAATCTGAATTCTTCTAGAGTTCCTGATCTTCTGGATACACTCATGTGCACCTACCATCGTTCTCCTTAAGTCT
+
@@AF@BBB@DBBBBBBBBBDCBBA?CCCBBBC@CBBC<BC@D?BBBBCBC@BCCCCAC@CCCC@D?CCBCCDD999;CDEF5BB@CDDE?DCBC@CCDACE@BBBBCE@BBBCBCBC@CCC?C?CCCCCBBB?CCCD?CBBBCCBBCCCCCC@AA@CBB?BC?C?BBEEBBBCC@B@AA@9@>B?BBBBB5BGCCC=CBDCCCCDCC>AAAA2ABBBC@CACB@BCCCCCC?C?CCCCBB?BAD@CCCCBBDBBBBBBCCB?CCC?CBBAA=@?@<@=@?BABA
@ATNG8:03451:06260
GATGGTAGGAGACACGTCGCACACGTACTCATTCGTTTCGGAAGAGACAGGTACGTTAATAGTTAATAGCGTACTTCTTTTTCTTGCTTTCGTGGTATTCTTGCTAGTTACACTAGCCATCCTTACTGCGCTTCGATTGTGTGCGTACTGCTGCAATATTGTTAACGTGAGTCTTGTAAAACCTTCTTTTTACGTTTACTCTCGTGTTAAAAATCTGAATTCTTCTAGAGTTCCTGATCTTCTGGGCTGCGCTGATATGCGCTACCATCGTTCTCCTTAAGTCT
+
AABC@DCC?CCBCCBBBBCDCCBBBCABBB;;:;CCF?EEAE@DCDBDCC?AA@@@;@;@?@A?B@CBBBBBB?@=::999(:<<?BBB>BBBB?BAA>AB?889CCC@BBBABBBB=B<B;><>>>>>>=><A@@@<@@???>>===CBB@>>>::;;<>>:=:=A@A@DDBB<>==<=-=7=8==BBB/???@F;B888;;@>;;5;>>>/>;;;D;?;?C=D???@@@<?<>>>>>@:889@6@///998<???A=<=;9995///=@9@>A<A<A<A>>>
@ATNG8:03463:06263
GATGGTAGAGTATCATGTGTATCTCCAGAAGATCAGGAACTCTAGAAGAATTCAGATTTTTAACACGAGAGTAAACGTAAAAAGAAGGTTTTACAAGACTCACGTTAACAATATTTGCAGCAGTACGCACACAATCGAAGCGCAGTAAGGATGGCTAGTGTTACTAGCAAGAATACCACGAAAGCAAGAAAAAGAAGTACGCTATTAACTATTAACGTACCTGTCTCTTCCGAAACGAATGAGTACGTGTGACGTACGTGAGCTACCATCGTTCTCCTTAAGTCT
+
>;;B@CBBBBBBCCCCCFDCCBBBC?BBC?B@AA::8;?BBCCCBC@CD?C@CBA9::::*:=BBCDDEEBCCF=@@9::::*;B@D@CCC<CCCADBCBBBC@@=@@CB=?788*9??ADCCCCCEDBCBCC@CCCC?BBBBBCCC?D@C999:BAAACC@BBBCBBB?CC?AAB?BBBBA9>;;577777(9?=>???BAAAB?B?AABA:>:=ACBB@BBBBBBB@C@CCC>CCC@BCCEC???BCBBBBBCCBBCCCCC??@????BB@BBC?B=@;??A?
@ATNG8:03422:06319
GATGGTAGTGCGTGAGAGAGAGACCCAGAAGATCAGGAACTCTAGAAGAATTCAGATTTTTAACACGAGAGTAAACGTAAAAAGAAGGTTTTACAAGACTCACGTTAACAATATTGCAGCAGTACGCACACAATCGAAGCGCAGTAAGGATGGCTAGTGTAACTAGCAAGAATACCACGAAAGCAAGAAAAAAGAAGTACGCTATTAACTATTAACGTACCTGTCTCTTCCGAAACGAATGAGTACTATAGACTATCTGAGACTACCATCGTTCTCCTTAAGTCT
+
9:;=?CBCCBCABBDCDCCBDC9::)5<<7<BCB@@=@?BBC@@AD?BC?C=?==:7333$36?A=BBBFCA@@;ABCDFED5CC?A5;;;.;BC?DBAACBCCB?B?BA?BBB@BCBBBDDCBBCFCBB@@<@BAA?BBAADC;:6;?B;;8;BBCCD@A?ABDCAA?::5:CC399A@A;??@;::9:99%9@;?BABCCCBA3817<?>/818@AAA@@@@@@BC@D?:::8:BC@CCBCBABCBBBBBB99:ABBEBBAA::5:??>A?B::6::=8????
@ATNG8:03423:06335
GATGGTAGCACGACACGACGATGTCGTACTCATTCGTTTCGGAAGAGACAGGTACGTTAATTAGTTAATAGCGTACTTCTTTTTCTACGCTTTTCTGTGGTATTCTTGCTAGTTACACTAGCCATCCTTACTGCGCTTCGATTGTGTGCGTACTGCTGCAATATTGTTAACGTGAGTCTTGTAAAACCTTCTTTTTACGTTTACTCTCGTGTTAAAAATCTGAATTCTTCTAGAGTTCCTGATCTTCTGGACAGAGTGTGCAGATACTACCATCGTTCTCCTTAAGTCT
+
;;44.5544>>666?BA@B99/7///9///=65.///0)/0)/)////59939;5//475:)0//171//33334//688888)----7----&/93736;7728@9<<7<58059:5527727?>395:;;;===>:>>=>:=BB>>>AA???===;;;8;::8<=;?<A@?;;;B@@=@AABD;D=C:=::::,:;;;>,//:9766=>>08888+8>??A;A=CC;@@B;;;=<@8==:::><>?C=A??:9///--3//////555-5<<;;7;73-3,3,3-,,
@ATNG8:03456:06350
GATGGTAGGTGCACATGAGTGTATCCAGAAGATCAGGAACTCTAGAAGAATTCAGATTTTTAACACGAGAGTAAACGTAAAAAGAAGGTTTTACAAGACTCACGTTAACAATATTGCAGCAGTACGCACACAATCGAAGCGCAGTAAGGATGGCTAGTGTAACTAGCAAGAATACCACGAAAGCAAGAAAAAGAAGTACGCTATTAACTATTAACGTACCTGTCTCTTCCGAAACGAATGAGTACGATGAGATCTCGTGTGCTACCATCGTTCTCCTTAAGTCT
+
@:?C:CGD@BBBBBBBBCBEECCBC?BBC?CBBB??<??BCDBBBC@AB?B@CCCAAAA@1@?DCBBBCCCDDD=CCCCCCC1BB@C@CEF;CBB@BCBCCBDBB?B?BB?BA@<ABBBCBCCCCCCCCBBC@CCDC@CBBBBBBC?C@CBB?BCCD@@@C?CCCABB?BB????587;;;3?<=9=>@@A2@A@D:::BBBBB?B>BBB@;@;@ACBB@BCBBAAA=@=??@<AGE@DCBBAAABCCBA@@BCAA@BBBBAABB?BCB@B>A@@;@<A=ABBB
@ATNG8:03459:06343
GATGGTAGTAGTACACTAGTCATACCAGAGATCAGGAACTCTAGAAGAATTCAGATTTTTAACACGAGAGTAAACGTAAAAAGAAGGTTTTACAAGACTCACGTTAACAATATTGCAGCAGTACGCACACAATCGAAGCGCAGTAAGGATGGCTAGTGTAACTAGCAAGAATACCACGAAAGCAAGAAAAAGAAGTACGCTATTAACTATTACGTACCTGTCTCTTCCGAAACGAATGAGTACTGTATCTATGTGTGCGCTACCATCGTTCTCCTTAAGTCT
+
<<<=9<<A@AA@>:5559;9<9444.444499=99166;ACCBBB@CC7;4;;;;:9:9$46:8:;>;?;:9<697;:999$9=???BBB7@BA>BBAABA@::6;>CB?CAA<???@BBBBCCCDB@@;;7;ABB?BAE@@ADB@IADBB@BCBAAC;;9:AA@@@?@@=@@?<>>889+9::3:@@@A2@C@:88@BB?=>;>7888;8777@AA=@@?::8C?C999A=A995:??ABBBBBBBCAAA:99AABBCCC@@=<A:::158A9>3>5:789
@ATNG8:03468:06318
GATGGTAGTACATGATAGACGACACCAGAAGATCAGGAACTCTAGAAGAATTCAGATTTTTAACACGAGAGTAAACGTAAAAAGAAGGTTTTACAAGACTCACGTTAACAATATTGCAGCAGTACGCACACAATCGAAGCGCAGTAAGGATGGCTAGTGTAACTAGCAAGAATACCACGAAAGCAAGAAAAAGAAGTACGCTATTAACTATTAACGTACCTGTCTCTTCCGAAACGAATGAGTACGAGAGTCAGAGCAGAGCTACCATCGTTCTCCTTAAGTCT
+
<8:C@CCABBBBCBABGCCC?@@CB?BAA>BCCBBBAD@CDCCCBB?AA<@=@?B@@@@@1@?BBCCCCCFECC>CCAAAA@0@A=B;BBB<BCCAHBAACBCCD@C@AA=BCC?CCCCCBBBBDCCCCCCC@CCAA?ACCBCCBC?B?BAB?ACCCCBBB@BDCCBA?BC?CCA?AAACC<B??<<??@B1AC?BAAACBAAA1749@@A:?;?BCBB@BCBBAA@=@=AAA;B@@=@CBBCBCCCCCAAABBBCBBBCAAACD?BBBBB?B@?=@2839@@@
@ATNG8:03469:06328
GATGGTAGGTGCACATGAGTGTATCCAGAAGATCAGGAACTCTAGAAGAATTCAGATTTTTAACACGAGAGTAAACGTAAAAAGAAGGTTTTACAAGACTCACGTTAACAATATTGCAGCAGTACGCACACAATCGAAGCGCAGTAAGGATGGCTAGTGTAACTAGCAAGAATACCACGAAAGCAAGAAAAAGAAGTACGCTATTAACTATTAACGTACCTGTCTCTTCCGAAACGAATGAGTACTATGTAGAGCTCTATACTAATCGTTCTCCTTAAGTCT
+
@:?@9<>C;EDCCBBBCCAAAC;;;=@@@44554::7<5>:<=949299255:<=ABCCA1B>;;9B@@A@BAA;@@BBBBB2:;;;@CFJ<CCC@BAAABBCAB?A@::7:BC?CBDCBAA@BBDCCDCCC>B@AB@BBDCBBBB?B?C;:8;CABA@@@=@AAABB@CC?BBB>AA:::2:AA>BBCCC3CC>?@?BBA???5948>??<@<??CCCAEE;;;@A?B?BCC=BBC?A@BCGBCBABAAABBCBBBBBBB7789=;9?9===4719<@@A@
@ATNG8:03420:06378
GATGGTAGTATATCGCGTCGCTATCCAGAAGATCAGGAACTCTAGAAGAATTCAGATTTTTAACACGAGAGTAAACGTAAAAAGAAGGTTTTACAAGACTCACGTTAACAATATTGCAGCAGTACGCACACAATCGAAGCGCAGTAAGGATGGCTAGTGTAACTAGCAAGAATACCACGAAAGCAAGAAAAAAGAAGTACGCTATTAACTATTAACGTACCTGTCTCTTCCGAAACGAATGAGTACACATCGTCGTGTCGTGCTACCATCGTTCTCCTTAAGTCT
+
>::C@CBBBBBBBBCCCCCCDCBBB?B@@=@BCBBB@B?BCC:9=CBCD@D@BBBBCCCE5B@BBBBBBCC@@@8==;;;;:);B>B<@@@9BCC@CBDCCDEA@?@@DDADBB?BCBBC@ABCCCCBBBDD@CCCC;::CBAA@B>C@C@@?ABBBCCCC>BAAAAA?CC?>>??CBBBB>ABA;999999%9?;A98:CDCA@7;79:>>.818CBBB@BCDCBBB?B?BBF@BBB>AABBCCBBAABBCCEKDBA???AAACE>AABBB?BBD<@5:49AAB
@ATNG8:03427:06376
GATGGTAGGAGACACGTCGCACACGTCTACATTCGTTTCGGAAGAAGAACAGGTACGTTAATTAGTTAATAGCGTACTTACTTTTCTTAGCTTTCGTGGTATTCTTGCTAGTTACACTAGCCATCCTTACTGCTGCTTCGATTGTGTGCGTACTGCTGCAATATTGTTAACGTGAGTCTTGTAAAACCGTTCTTTTTACGTTTACTCTCGTGTTAAAAATCTGAATTCTTCTAGAGTTCCTGATCTTCTGGGCTGCGCTGATATGCGCTACCATCGTTCTCCATCGTTCTCTTAAGTCT
+
<BBB=BBB=@<::;<;:::////--55--/996666>4//)/5--(--(---(-/9:;:C9B29558<7<B?>?==990549==&33,33333(3333-333-3;,33:8887==BA@:<=4888393895522265(/...(..579555252::965608<9577)/(/:66:9;97155777+7(..233333'...55,53557...994====*955272829:28556A??:?<@@@=<=566::1:///<=67;=>888;;;;;9=>=>@=@@@;;;:66/6///0649:??
@ATNG8:03430:06369
GATGGTAGGCGACATACATACGCGCCAGAAGATCAGGAACTCTAGAAGAATTCAGATTTTTAACACGAGAGTAAACGTAAAAAGAAGGTTTTACAAGACTCACGTTAACAATATTGCAGCAGTACGCACACAATCGAAGCGCAGTAAGGATGGCTAGTGTAACTAGCAAGAATACCACGAAAGCAAGAAAAAGAAGTACGCTATTAACTATTAACGTACCTGTCTCTTCCGAAACGAATGAGTACAGAGAGTACGATATGTCTACCATCGTTCTCCTTAAGTCT
+
;59>;CCF?C?@ACCDCBBCCCCBB?BBE@CCCCBB@B@BBCBBBC@CC@A?CBDBBBBB5B@CCCCCA@ADDD=BA99999*;B>B5;;;*:CB?CBBBCCCCC?C?CB?BCC?BBBBBCCCCCCCBCCBD@CCCC?BBCCCCBB?C@C@@>@CCCCBBB?CCCAAC?AA?@@@>BBBBB;@>>9>BBBB3BC?C>>>CBA>>;>=AAA?;>:>AB@@=@B@@ACC@C@CBB>CCC?BBCBBBBBCBABBBB@@BBBBBBBBCC>BB@AA=@<=:=8=8>:;;
@ATNG8:03439:06385
GATGGTAGTGTCAGTGCGCGTCGTCCAGAAGATCAGGAACTCTAGAAGAATTCAGATTTTTAACACGAGAGTAAACGTAAAAAGAAGGTTTTACAAGACTCACGTTAACAATATTGCAGCAGTACGCACACAATCGAAGCGCAGTAAGGATGGCTAGTGTAACTAGCAAGAATACCACGAAAGCAAGAAAAAGAAGTACTCTATTAACTATTAACGTACCTGTCTCTTCCGAAACGAATGAGTACACACTCTCATATGAACTACCATCGTTCTCCTTAAGTCT
+
044:5556>CCCA==?A=A;;>>=B@BBIFBBBBAA=A?BAA@A@C@AA=A?;;9:8==?.>9?CA@@?A?998*8>@@CCC1CB=@5;;;.;AA<@AACCCB@@=@<@A=AAA?B;;;BDCCCCCDDGCAA?@CCC@CBCBBBBB?B@CAA?ABBBDCCB=BCCAAA?AB>BBB?BBBBB>BAA>ABCCC3BB?BBBBBBB??<?<A?@A:@;AAA@@;@>;;;??:?=A@A:A@@;@AAA???CA>>>???AA?A?A9=>@>9>>>?>8>>A=A=A=>>>>
@ATNG8:03442:06386
GATGGTAGTACATGATAGACGACACCAGAAGATCAGGAACTCTAGAAGAATTCAGATTTTTAACACGAGAGTAAACGTAAAAAGAAGGTTTTACAATACTCACGTTAACAATATTGCAGCAGTACGCACACAATCGAAGCGCAGTAAGGATGGCTAGTGTAACTAGCAAGAATACCACGAAAGCAAGAAAAAAGAAGTACGCTATTAACTATTAACGTACCTGTCTCTTCCGAAACGAATGAGTACGTGTGCGACGTGTCTCCTACCATCGTTCTCCTTAAGTCT
+
88:A>;CB>BDCBC<====?999;;9==B@CEFCBB@BFCCCCBBB@BB?B?AA@AACCC5CABBAABCCDBBF9B@;;;;;$44395<<<2<>>:@CCBBDGBC@B?@@?BBB@CCBCB@@@@BBBACCAA?AAAD@CBBA@@@@<@=BBB>BCCCCECC@CBBA@B?A@9000+0000;5:;?9>>A>?>%=:6;34788A@?;<;;@@B5:39@B;;8;BBBCCC?B?;;;6<AA?BCCCABAAAAA@AB?@?ECCBBB>???=@@@>@=@AB=@?@@CCAA
@ATNG8:03451:06387
GATGGTAGATACTCGCTGATACACCCAGAAGATCAGGAACTCTAGAAGAATTCAGATTTTTAACACGAGAGTAAACGTAAAAAGAAGGTTTTACAAGACTCACGTTAACAATATTGCAGCAGTACGCACACAATCGAAGCGCAGTAAGGATGGCTAGTGTAACTAGCAAGAATACCACGAAAGCAAGAAAAAGAAGTACGCTATTAACTATTAACGTACCTGTCTCTTCCGAAACGAATGAGTACTATAGACTATCTGAGACTACCATCGTTCTCCTTAAGTT
+
A?AB9<ABABBBB@ABBBDCCBBDD;@A@?@ACC;;:<@CBCCC??=@D@E@BAB?<<<<,=;@BA@A@@@???8=@A@AAA0@@=A?ABB:BBB@BBDCCCCCD@D?CC@BBB>AACBCDDCCCCHJECCD@C;;;=@@BBCCCC>A?@DD?CBBBCBBE@CBBEDF?BB?BBD>>>BBA9@?=9=???>,9949AAACFBBB?@=AAAC<C<@?CCE@ABBBBCC?A>ABC;:::=AA@AAFDBAAABA??>?AABBBCCCBB?B>==B>BAB@B?B?AA<
@ATNG8:03462:06381
GATGGTAGATACTCGCTGATACACCCAGAAGATCAGGAACTCTAGAAGAATTCAGATTTTTAACACGAGAGTAAACGTAAAAAGAAGGTTTTACAAGACTCACGTTAACAATATTGCAGCAGTACGCACACAATCGAAGCGCAGTAAGGATGGCTAGTGTAACTAGCAAGAATACCACGAAAGCAAGAAAAAGAAGTACGCTATTAACTATTAACGTACCTGTCTCTTCCGAAACGAATGAGTACTATAGACTATCTGAGACTACCATCGTTCTCCTTATGTCT
+
::<C?BB<<;;;>666>?;;696?D4;;<9<BBCCC?B9BCCCBAA?BB9B>BCBBACCC3C?BCD???BABBE>BA;;;;;*;A=A<@@@8@CCACCCCDDCCC?C?CC@BCC@BBBCCCCCCCDCBBBBB?BCCC=A@BCCBBB?C?C@@=@BBCCCAA?A?@?BB?A@=A??;?ABBD@????BCCCC2CC?B9::998AD=D=A??@;><>>DBB?DDBAAAB?B?BCC>BBB?BBBBCBBBBBC???CCCHCBBBBBABB?@@@??69:=3:39@@AAA
@ATNG8:03482:05772
GATGGTAGGAGACACGTCGCACACGTACTCATTCGTTTTCGGAAGAGACAGGTACGTTAATAGTTAATAGCGTACTTCTTTTTCTTGCTTTCGTGGTATTCTTGCTAGTTACACTAGCCATCCTTACTGCGCTTCGATTGTGTGCGTTACTGCTGCAATATTGTTAACGTGAGTCTTGTAAAACCTTCTTTTTACGTTTACTCTCGTGTTAAAAAATCTGAATTCTTCTAGAGTTCCTGATCTTCTGGCGCTCTGTCACGTCTGCTACCATCGTTCTCCTTCAAGTCT
+
@>>A;66?:DAB;;5;9:<==@=666666<<@;B;9::&59494;====>@:;;A??4;4:>>@9B?B@?@B?@9=4=?>?@+AA<A998)3937-8<;6:;,//77;>1:=@;CBCC>AA><>:A>8/////388783==<;:8//(/889:9>BB585;655.5169><=<>>>8<;;9;,91739:;;;/9:87:/7778;97...(.....#.3555/50554999>=8<5>9777966/3--(---556799<877999<<<<8<67686:9959,//7///<
@ATNG8:03491:05791
GATGGTAGTGTCAGTGCGCGTCGTCCAGAAGATCAGGAACTCTAAGAAGAATTCAGATTTTTAACACGAGAGTAAACGTAAAAAGAAGGTTTTACAAGACTCACGTTACCAATATTGCAGCAGTACGCACACAATCGAAGCGCAGTAAGGATGGCTAGTGTAACTAGCAAGAATACCACGAAAGCAAGAAAAAAGAAGTTACGCTATTAACTATTAACGATACCTGTCTCTTCCGAAAACGATGAGTACTACTCTCAGAGACACACTACCATCGTTCTCCTTAAAGTCT
+
::<=8=BB:<6CECABBBBBB;@:;19A?=999A00)08..---(-938847144333333$3-3338;8=:388)8=94944$4;5<8=@@2==>:=?A;;;=9979=?B=AAA=@@@@@@BBAA;;:BBAA@BBCL?CBBBDCCC?C?B;;7<CBBCCCC@;;:AAB@CC?BBB:@?888*7<<8;;<<??&;?:9839ABA>>?<A:;;;@;>:=;8888067588781765555'57756;222::55599::555588...7783899993////5(//'.556
@ATNG8:03494:05769
GATGTAGCACGACACGACGATGTGTACTCATTCGTTTCGGAAGAGACAGGTACGCTAATAGTTAATAGCGTACTTCTTTTTCTTGCTTTCGTGGTATTCTTGCTAGTTACACTAGCCATCCTTACTGCGCTTCGATTGTGTGCGTACTGCTGCAATATTGTTAACGTGAGTCTTGTAAAACCTTCTTTTTACGTTTACTCTCGTGTTAAAAATCTGAATTCTTCTAGAGTTCCTGATCTTCTGGACGACGCGCACTGACACTACCATCGTTCTCCTTAAGTCT
+
AABCCBDCC;;6?CBBFC=69CCCCCCCDBB?BCED?CC@C@CCDCCCC?BCCDDBA?AAAA@C?CAABBBBBB?BBBCB3CB?CAAA=BBBB?AAB@BB599ABED?CBBCAABC>C<<;><AAAAA???=AAAA<@@>>>>@@@@@@A????=??>:AA=>:???AABB@@8=;;;;/;<A<A@AAA/@@:::.777///:99=8>===.8=<<A;A9??:@BBB>>><@;>?CDCC8==C=DD<==A@@>?;:;:;==<;;5;;;;=8=??;?<@<@;;;
@ATNG8:03502:05795
GATGGTAGCGCACACATAGATACAGTACTCATTCGTTTCGGAAGAAACAGGTACGTTAATAGTTAATAGCGTACTTCTTTTTCTTGCTTTCGTGGTATTCTTGCTAGTTACACTAGCCATCCTTACTGCGCTTCGATTGTGTGCGTACTGCTGCAATATTGTTAACGTGAGTCTTGTAAAACCTTCTTTTTACGTTTACTCTCGTGTTAAAAATCTGAATTCTTCTAGAGTTCCTGATCTTCTGGACAGAGTGTGCAGATACTACCATCGTTCTCCTTAAGTCT
+
;56>:?CCCCCCBBBCBBCCCDBAACCCCC@@?@DDE>BB=A@CCD>BBB?CCCCC@C@CBCBADACCCCCCDED?>>>>=,<A=A>??:?CCC@BBC@CC;;:@C@?=@BBBBBCC?BBB?A?BBBAAABB>ABBB?BCA@@@A@@@@>>>88:<:;:<AA<?;???A@@>>>:??ABA6@<?<>>AAA/A@@@A9@778;;@?AA9====.=???@<><>>=AAA?@@A;@<@@@AAA9>@A=@@???AAAAA??>@>AAAAA9>>>>A;A@@8=:=9>>>>
@ATNG8:03505:05799
GATGGTAGGCGAGAGTGAGACGCAGTACTCATTCGTTTCGGAAGAGACAGGTACGTTAATAGTTAATAGCGTACTTCTTTTTCTTGCTTTCGTGGTATTCTTGCTAGTTACACTAGCCATCCTTACTGCGCTTCGATTGTGTGCGTACTGCTGCAATATTTTAACGTGAGTCTTGTAAAACCTTCTTTTTACGTTTACTCTCGTGTTAAAAATCTGAATTCTTCTAGAGTTCCTGATCTTCTGGATACACTCATGTGCACCTACCATCGTTCTCCTTAAGTCT
+
@?@C?<BC@CE@A;;6BABCCCBBBCB@@B;;:;EFH?MJ;;;;CBBBCC@BBBBC?B@DDDC?C?AABAAAC9:/9B=A=+BB>A@CD>CBBB<@AB>BB>BBBCBB>B@@ADCCC?CAA:>:>@@@B;;:<A@@@8==AA??==>A@@@@@@C<???@?2=9=@@=>>GCC@BBCBB:B?C@BBBBB2BCEEI?BBAABBBDBB>BBBB2A@@AE@C@CC?BEBBBBB@C?CCCCAA>ABB?BCCBB@@@A>::;;>B=AAA====>>;>@E7;8<=A;<;
@ATNG8:03474:05818
GATGGTAGAGTATCATGTGTATCTCCAGAAGATCAGGAACTCTAGAAGAATTCAGATTTTTAACACGAGAGTAAACGTAAAAAGAAGGTTTTACAAGACTCACGTTAACAATATTGCAGCAGTACGCACACAATCGAAGCGCAGTAATGATGGCTAGTGTAACTAGCAAGAATACCACGAAAGCAAGAAAAAAGAAGTACGCTATTAACTATTAACGTACCTGTCTCTTCCGAAACGAATGAGTACTATAGACTATCTGAGACTGCCAAGGCACACAGGGGATAG
+
;55<8<CDC;:6DEDCCBBCBBBEC@BBB?CCCAAA>A?BCDCBBC@BD@C@CBA@@?@?,@=BBCBCAAAABB=;;;CCCC3CJBE@CCC<DBB?BDB@@@BAA=A>AA@BBB>@@AABBBABCBBBCCCBDA@@B@BBCBCCBC@CCC997:AACCCCB?B???CD?BB>A@@9?;@=;5=00+//////%-94//./36:=<;><?=>>=A<@@CCC@CCCBCCC@B>;;;/:?G?CCCDDBBBBBABC@???BAAABAABBB@B@BADCBBB;;;;.;@;;
@ATNG8:03502:05837
GATGGTAGCACACGAGATCTCATCGTACTCATTCGTTTCGGAAGAGACAGGTACGTTAATAGTTAATAGCGTACTTCTTTTTCTTGCTTTCGTGGTATTCTTGCTAGTTACACTAGCCATCCTTACTGCGCTTCGATTGTGTGCGTACTGCTGCAATATTGTTAACGTGAGTCTTGTAAAACCTTCTTTTTACGTTTACTCTCGTGTTAAATATCTGAATTCTTCTAGAGTTCCTGATCTTCTGGTGAGATATGCATGATGCTACCATCGTTCTCCTTAAGTCT
+
;5:<8=BBBCDDBBBBCCCCCCCCCCBBBB@@<@CCC=CG@C@BDGCCBB?BDDBB=A=ACCC@C?CCCAAACCC?BBCBB2AA?BBCC=CCCA?AAB>BB>BBBCCC>@@AABBAA>???<>9AAAA;==A=AAAA:??AA>>>@A@@@A>>>>=@@>:AA=A<AA>>?AAAA=>>>??5?=B=?>>>>/>>:::0776///@9:==AC:>>>BB>>;>=AB=C::;??@<A<AAA>>><@>>;A@;<;==;DAAA=>>A@???8><<<F8<<>;<8::>566
@ATNG8:03514:05854
GATGGTAGTGCGTGAGAGAGAGACCCAGAAGATCAGGAACTCTAGAAGAATTCAGATTTTTAACACGAGAGTAAACGTAAAAAGAAGGTTTTACAAGACTCACGTTAACAATATTGCAGCAGTACGCACACAATCGAAGCGCAGTAAGGATGGCTAGTGTAACTAGCAAGAATACCACGAAAGCAAGAAAAAGAAGTACGCTATTAACTATTAACGTACCTGTCTCTTCCGAAACGAATGAGTACGAGAGAGCACACGTGTCTACCATCGTTCTCCTTAAGTCT
+
@:?C@CCCCBB@AACCBBAAACACA<ABB@CCCC?@;?:944:<:@=?E@C@BC???B=B+B9B==B?==:>?>999?@???,;;54.444&5<>9=@@;<@99;2:9@@:@CC@CCBACDCCBBBCCFECCACBAAACAA@CBBC?B?B;;8;CCCCBAA@CBAA::6:?>@AA=AAAAA2:9<;>>>@@,>@:?>?@@A@??484288:2828269<8;9555:85:5333(3997;<;@?BBBBBBB?<>;8777777<<>>8;//./(/663806(3399
@ATNG8:03487:05888
GATGGTAGGCACTGCGCACACATCCCAGAAGATCAGGAACTCTAGAAGAATTCAGATTTTTAACACGAGAGTAAACGTAAAAAGAAGGTTTTACAAGACTCACGTTAACAATATTGCAGCAGTACGCACACAATCGAAGCGCAGTAAGGATGGCTAGTGTAACTAGCAAGAATACCACGAAAGCAAGAAAAAGAAGTACGCTATTAACTATTAACGTACCTGTCTCTTCCGAAACGAATGAGTACGAGAGAGCACACGTGTCTACCATCGTTCTCCTTAAGTCT
+
@:;>;>>C@CA<=CABBBAAADCCC?CCC@BB@B::8;ACCC;;;CACB@BA;;;CDDDC2C@BCCCCDDDAA?6<=9:::;*;B>B5;;;6;CCBHCBBCBDBA<A?;;8;AB?BBCBBCCCCCCCBCAAA@BBBB?BCDDBBAB>CACAA>@CBBBCCC?BBBBBB?BB?BBB=??DEC>???=AA@AB2BF@CA@=AAA@@=?;?>>>4;5;>AAC?BBBA@@A=A>ACC@BBB?BBBCCAAACCCCBBAAAB>>?C@A???<A>>>B?BAB?B>>:>;;;
@ATNG8:03490:05891
GATGGTAGAGAGACTGTAGCGCACCCAGAAGATCAGGAACTCTAGAAGAATTCAGATTTTTAACACGAGAGTAAACGTAAAAAGAAGGTTTTACAAGACTCACGTTAACAATATTGCAGCAGTACGCACACAATCGAAGCGCAGTAAGGATGGCTAGTGTAACTAGCAAGAATACCACGAAAAGCAAGAAAAAAGAAGTACGCTATTAACTATTAACGTACCTGTCTCTTCCGAAACGAATGGGTACCTCTCAGACGCTCGTCCTACCATCGTTCTCCTTAAGTCT
+
;99A<=BBCCCBBB@;;9CCFCCCC>CCC?BAABAB?B>AAAAABB?AA=C=@@??:==B+B?C>=>BBBBBBB=779CDEE2CDAC=@BA9BBC@C==<BBA;;7;@BC?BCC?A@BBCDCCECFCCB;;;7;A@A?A@@@@@?B?C@BBB>BDBBECCC?CCCCBB?BA=?>?;?@9999+9:999:::::%9357<8;88552.2;667@5>3<7?@@=@?@@?=A4:588?6=?A<@@C;C=><?BBBBBBBCCBB@@@<@;;9///59377A;A9=:=>>>
@ATNG8:03503:05908
GATGGTAGAGAGAGCTCTCTCATCGTACTCATTCGTTTCGGAAGAGACAGGTACGTTAATAGTTAATAGCGTACTTCTTTTTCTTGCTTTCGTGGTATTCTTGCTAGTTACACTAGCCATCCTTACTGCGCTTCGATTGTGTGCGTACTGCTGCAATATTGTTAACGTGAGTCTTGTAAAACCTTCTTTTTACGTTTTACTCTCGTGTTAAAAATCTGAATTCTTCTAGAGTTCCTGATCTTCTGGTGTCGTCTATCATGTACTACCATCGTTCTCCTTAAGTCT
+
889<9=AFBBCBBB>;@<=>>>>>=?<<;CCC?CCCD>BB@C@BBBBAAB=:99<<7<7555;7A?BBBDBBBAB?BDDEF1@?>AA@@;ABAB=@?A?>>49973:=7:<:::=BC????<B<@@???>>?:>>8818;>=;;;;:;?@>===>::;;:>;6;7///=988>>;;;9AA+727497999*79----)----976;55.5@@@*:9==95C:@@9<:99878:@;A>;>??:=>@;=99997///777///:6668499966068806064;>?@
@ATNG8:03504:05883
GATAGCGCACACATAGATACAGTACTCATTCGTTTCGGAAGAGACAGGTACGTTAATAGTTAATAGCGTACTTCTTTTTCTTGCTTTCGTGGTATTCTTGCTAGTTACACTAGCCATCCTTACTGCGCTTCGATTGTGTGCGTACTGCTGCAATATTGTTAACGTGAGTCTTGTAAAACCTTCTTTTTACGTTTACTCTCGTGTTAAAAATCTGAATTCTTCTAGAGTTCCTGATCTTCTGGTATGACTAGTGTACTACTACCATCGTTCTCCTTAAGTCT
+
?:;?::;ABBBBGCBCBAA@BBBCCCCBB@BEED=BC@D@BBBCGDC@CCCCD?C@BBBB@B@CBBBCCCBB@BGCCF5BB?BCDL?DDAA?ABB@DFADCBBBC@CCCCCCBD@CBD@C@CCCBCCCC@@@@B:;;DCBCFBBBCCBBBBB?BBC?CC@C@BBCCCCCCCADBBBB7B=@5;;AAA,@D;;;8;BBBCCCCBBACDCD5CB@AA=A?BB=@@AAB@@=@>A@ADA@=@;<5<BBBBCCC==;CCBBBBCCC@CCBBB@CBD@D8;;;AAC
@ATNG8:03472:05958
GATGGAGGAGACACGTCGCACACGTACTCATTCGTTTCGGAAGAGACAGGTACGTTAATAGTTAATAGCGTACTTCTTTTTCTTGCTTTCTTGGTATTCTTGCTAGTTACACTAGCCATCCTTACTGCGCTTCGATTGTGTGCGTACTGCTGCAATATTGTTAACGTGAGTCTTGTAAAACCTTCTTTTTACGTTTACTCTCGTGTTAAAAATCTGAATTCTTCTAGAGTTCCTGATCTTCTGGGTCTACGCTCGTCGCGCTACCATCGTTCTCCTTAAGTCT
+
:66?<A?:CCCCCCCF;;;CCEBBBCCCC;;7;BBB>CDADACCBCCBB?BBAAB?B@BCCD@C@BBAAAAC@@9==<<;.<;8=>?>:<C@C?B?>9?A;??BB9718>>>???A=@?D<@<@@???@@@;>?>=9==??@??@@@>>>?@@A<???<AA=B;?????AA@?8<:975*53839::::*99888.5...889=<=18885$299880505959>A?AAB=B;??@CAB;??@B:@@??@ABA@>==@>>;;<A<>>A@A=@>><><@<A>><
@ATNG8:03474:05931
GATGGTAGCGCACACATAGATACAGTACTCATTCGTTTCGGAAGAGACAGGTACGTTAATAGTTAATAGCGTACTTCTTTTTCTTGCTTTCGTGGTATTCTTGCTAGTTACACTAGCCATCCTTACTGCGCTTCGATTGTGTGCGTACTGCTGCAATATTGTTAACGTGAGTCTTGTATAACCTTCTTTTTACGTTTACTCTCGTGTTAAAAATCTGAATTCTTCTAGAGTTCCTGATCTTCTGGTATGACTAGTGTACTACTACATCGTTCTCCTTAAGTCT
+
956>9>CCCCDCCCCBBBBEDDBBBDAAACBB?BBBD>BC?B@BCCDCCC?CCCCC@C=BBCC?C?CCCC@BBDE@CBCBB1CB@CCCC=CCCD?BCC@CC@CGCCCC=AACCCCBC=BBD=B=BCCDBBBCADDCC@CBBBCCCCCCCCCBBAB?CCD=BB?C?BABBCDCCC?ABBBB@FAD?@@@@@0>DBBB>BCFGFCBBB@4:;;;*;BCBCACACD@CCCDCBB?B@CCCDCB>A@?=@DCCCCAAACDCCBBCCCCCCCCCC?CCB?B?B?CBBB
@ATNG8:03483:05920
GATGGTAGACATATCGTACTCTCTGTACTCATTCGTTTCGGAAGAGACAGGTACGTTAATATTAATAGCGTACTTCTTTTTCTTGCTTTCGTGGTATTCTTGCTAGTTACACTAGCCATCCTTACTGCGCTTCGATTGTGTGCGTACTGCTGCAATATTGTTAACGTGAGTCTTGTAAAACCTTCTTTTTACGTTTACTCTCGTGTTAAAAATCTGAATTCTTCTAGAGTTCCTGATCTTCTGGATATGAGTACTCGTGCTACCATGTTCTCCTTAAGTCT
+
445=9>CCBBCCCCCCCCFEE<99A==ACC@A?ACCB>BA>A>ACCAAAC?BAAAA?B>A@C=@=ABACBBBBB@AAAAA2@@=A@=>8>DCD@CCI@CC;;;BCCC@CCCCAA@B?BBC?E?BB????BB>AA@@;??@@AAA999BAA@@@@4:99>>>;@<>>>>AA@?>795567,79@<AAAAB/AA><=5<9::::<>;;5;>?>/>=>>A<@<>><>???;;;=B=>=>>>>8;;B====>>;;;BB>:9///69=:????<AAA;C=G=@;77
@ATNG8:03488:05934
GATGGTAGTGTCATATGAGAGTGTGTACTCATTCGTTTCGGAAGAGACAGGTACGTTAATAGTTAATAGCGTACTTCTTTTTCTTGCTTTCGTGGTATTCTTGCTAGGTACACTAGCCATCCTTACTGCGCTTCGATTGTGTGCGTACTGCTGCAATATTGTTAACGTGAGTCTTGTAAAACCTTCTTTTTACGTTTACTCTCGTGTTAAAAATCTGAATTCTTCTAGAGTTCCTGACTTCTGGGTCTCTCTCTCACGCACTACCATCGTTCTCCTTAAGTCT
+
;;@@7;ABBCBBBB:9;BCIHBBBCBBCBBBB@DCCC?CB@CACCCCBBC?AAB>B=B?@@BB?C@CBBBBBLJF@BBCCB5CE?BBDG>BBBB>A@A=AF?AACFD@BBDCGGCCEACBB@CADCABABBA>CCBB>@@CCCCCCC;;;;;;AC@CAA?@C?C?BBCB@@@CC?BBBBB7B>C<@@CCC2CBCBI;;;CCDCBBBD?AAAA0A;;<C>B@EDGJCCCDCB?B@BBCA@>@CEE?F;;;A@@CCBBBAAACBDC@BBCCC@BBC?B@C?DAAA
@ATNG8:03491:05940
GATGGTAGGTGCACATGAGTGTATCCAGAAGATCAGGAACTCTAGAAGAATTCAGATTTTTAACACGAGAGTAAACGTAAAAAGAAGGTTTTACAAGACTCACGTTAACAATATTGCAGCAGTACGCACACAATCGAAGCGCAGTAAGGATGGCTAGTGTAACTAGCAAGAATACCACGAAAGCAAGAAAAAGAAGTACGCTATTAACTATTAACGTACCTGTCTCTTCCGAAACGAATGAGTACTGCGTCTCACTCTCGCCTACCATCGTTCTCCTTAAGTCT
+
@;;>;AHD@BA@ADDECCCCCCCBB?CDD@CBBBAA>A@CCBBB@@=@B?C?CCCBCDDD5C@CBBBCDCCCCC?CCCCCCC5CD@C@DCC;CBB?BCCBBAA@C>A>AD?BBB>AABACCCCCCECBBBCC@CCCC?CA@?CB@@=AAFCB?BBBBB@CC@CCCAAA?CC?AAA<????=8?>?<@AABB3BF?BAAABBBBB<><;=>>1838@CCC@CCCCB@@<@<@CC?FBB?BCBBBBBBBGBCAAADCBCBCCG@CDD?BBBAB=@AA;@;@=@:::
@ATNG8:03492:05930
GATGGTAGTATCTGCACACTCTGTCCAGAAGATCAGGAACTCTAGAAGAATTCAGATTTTTAACACGAGAGTAAACGTAAAAAGAATGTTTTACAAGACTCACGTTAACAATATTGCAGCAGTACGCACACAATCGAAGCGCAGTAAGGATGGCTAGTGTAACTAGCAAGAATACCACGAAAGCAAGAAAAAAGAAGTACGCTATTAACTATTAACGATACCTGTCTCTTCCGAAACGAATGAGTACACACTCTCATATGACACTAATCGTTCTCCTTAAGTCT
+
ADDC?CCCCBCBAA@CBBCCCBCBB>BAB?@AA@:;29.4=9@@@@<@C=@=?@A>@@@@.@;??@::8?>888)8<@>==9'9;.44;==0>?>>==<A?>=5945?@?;A;;69@AABBCBBCBBABCBB@CCBC?AACBCBBB?C?B;;7;BBBBCCC@AAABBB@CC?BBA<@@:::,7=>;;;;;;=&:><000;@@BB@=B=B=>>:=78887<<8;;:>=<=8;6665(255+5222577785./.9//57<@ABBBBC?BBBB<>?@5:5:?B::9
@ATNG8:03495:05919
GATGGTAGCTATACGTATATCTATGTACTCATTCGTTTCGGAAGAGACAGGTACGTTAATAGTTAATAGCGTACTTCTTTTTCTTAGCTTTCGTGGTATTCTTGCTAGTTACACTAGCCATCCTTACTTCGCTCGATTGTGTGCGTACTGCTGCGATATTGTTAACGTGAGTCTTGTAAAACCTCTTTTTACGTTTACTCTCGTGTTAAAAATCTGAATTCTTCTAGAGTTCCTGATCTTCTGGGATGTGTGCGCAGTGCCTACCATCGTTCTCCTTAAGTCT
+
>::B@CBBBBCBBBCCCCCCIGB;66@:@A@B<A@@@5<<+0)0>>@@??7;AABB?B7;9<?7;9>>BBBBB==899998'8:*//99928<;;7;<<489-337;8;6<?A9:8??69>><=465//59//.555).28:;8;9777;=655@@>>>;=:1606///;9::94699>>-6-..99;;)23:::+//;;:88:<<,3333$3377<4:855.57<::8>3;3885@::0..7<09/..5665575555949>>:<<<<<8<<>5:5::<<<8
@ATNG8:03496:05918
GATGGTAGACATATCGTACTCTCTGTACTCATTCGTTTCGGAAAGAGACAGGTACGTTAATAGTTAATAGCGTACTTCTTTTTCTTAGCATTCTGTGGTATTCTTGCTAGTTACACTAGCCATCCTTACTGCGCTTCGATTGTGTGCGTACTGCTGCAATATTGTTAACGTGAGTCTTGTAAAACCTTCTTTTTACGTTTACTCTCGTGTTAAAATCTGAATTCTCTAGAGTCCTGATCTTCTGGGTCTACGCTCGTCGCGCTACCATCGTTCTCCTTAAGTCGTATACCCGACTGCCCCATA
+
44895:<<==655<<<9995559777//////3:44;049244)4:88/0/1////33047?;@:@00/9?@@?@B837333$/:(/////(/5586(..5023-675....252...363899<@<@?>>;;;>=AA>>8;;AAA@@@@@@@@::9<178==AA<A=@A>>><<<9258>>>2>;A477777(57647.------2335+222&26656263...7766////558878/--994---86:6633---22,,--)-7966-55:58.3.35---7---7.662,,,,,&,,6
@ATNG8:03496:05957
GATGGTAGCACGAGTCACTCATATCCAGAAGATCAGGAACTCTAGAAGAATTCAGATTTTTAACACGAGAGTAAACGTAAAAAGAAGGTTTTACAAGACTCACGTTAACAATATTGCAGCAGTACGCACACAATCGAAGCGCAGTAAGGATGCTAGTGTAACTAGCAAGAATACCACGAAAGCAAGAAAAAGAAGTACGCTATTAACTATTAACGTACCTGTCTCTTCCGAAACGATGAGTACTGCGTCTCACTCTCGCCTACCATCGTTCTCCTTAAGTCT
+
444<.45=<<<<==;;;;9;555;;8=B>;>==<;;697;555<;;5;=8=7;?;<<<<=+=9<<99///766;2//6>?>>+;939.555&5:;69656>65657;745.499.56<<>?=<<<>CCABBB?BBBB<@A@::::;+.*..--/////5<8:::::<6;=9>><>A<??>6<7/)/0;=;,/0)/<89;=75846497..).2../8748<;;;::6:6:7;2//////9566///-6/////3899:;7554499;::49:=05257:;</
@ATNG8:03515:05947
GATGGTAGCGCGATATCAGCGCAGCCCAGCAAGAATCAGGAACTCTAGAAGAATTACAGATTTTTTAACACGAGAGTAAACGTAAAAAGAAGGTTTTACAAGACTCACGTTAACAATATTGCAGCAGTACGCACACAATCGAAGCGCAGTAAGGATGGCTAGTGTGACTAGCAAGAATACCACGAAAGCAAGAAAAAAGAAGTACGCTATTAACTATTAACGTACCTGTCTCTTCCGAAACGAATGAGTACGAGAGTCAGAGCAGAGCTACCATCGTTCTCCTTAAGTCT
+
-7/0+0///90//999===<<::555)/77:4//)/777)5.599998717838)//78<>?>??%545<<;;==<BBB=BBBBFFE5AA>@:@@@2;<?9><<=?????;>=@>8?8854BBBBDBCBBBCCCCCC@CCCC@C@@@CBA@>ABAAB@BCCDDDBABCCCCBB?BC>BBB>@??>>8>@@;::9999%9999A=B==BBB?@>:@AB5839ACCC@CCBBA@@<@=@CC<BBB@ACCCCCCCACAAAAAAABCCCAABBBC>BBBBB;==C<@<@=@<==
@ATNG8:03485:05968
GATGGTAGCTCTGCTCTGACTCTCGTACTCATTCGTTTCGGAAGAGACAGGTACGTTAATATGTTAATAGCGTAACTTCTTTTTCTTTGCTTTCGTGGTATTCTTGCTAGTTACACTAGCCATCCTTACTGCGCTTCGATTGTGTGCGTACTGCTGCAATATTGTTAACGTGAGTCTTGTAAAACCTTCTTTTTACGTTTACTCTCGTGTTAAAAATCTGAATTCTTCTAGAGTTCCTGATCTTCTGGCGCTCTGTCACGTCTGCTACCATCGTTCTCCTTAAGTCT
+
::;=?BA@BBBBCCCCCCCCCCCCDEBBCBBB?BAAD>AA>B?DB@@@BB=@DCAC=@<A;555.47<::::54.4;455555$5;;2999<056/:5;//)/9279;;??:>CC>@=BB>BAB>A=BBA@@@BB<@@BB=@AA995@@@@<???@AB=::9<@@@D?@@@>?>?=>==9:::-9:>499999':9@@C=B:;:A99955.5555$5;;952549@<9999959.5.59;=9>769B:BDCCB@@@??>AAA;99@@C@DCCBB>@@?;?=@@D@@A
@ATNG8:03495:05996
GATGGTAGCTATACGTATATCTATGTACTCATTCGTTTCGGAAGAGACAGGTACGTTAATAGTTAATAGCGTACTTCTTTTTCTTGCTTTCGTGGTATTCTTGCTAGTTACACTAGCCATCCTTACTGCGCTTCGATTGTGTGCGTACTGCTGCAATATTGTTAACGTGAGTCTTGTAAAACCTTCTTTTTACGTTTAACTCTCGTGTTAAAAATCTGAATTCTTCTAGAGTTCCTGATCTTCTGGATAGCTGACGCGATTTACTACCATCGTTCTCCTTAAGTCT
+
:;?C@CD:;6=@@@B@966966@969:50=00)//0/)/56;8<;;?=@>;@00/0)/)/99:6;:?CBCCA?:97:9===.;><A=><78;;<7?==:89179?>@A>AAA9:9AA>@?:7:<A>?;;:::379;;79:97:668::<:;6///(/./).73927799<8<??:;;><<,<4949??AA/=96660648///99:==07776'6889:8:::<49:<<>=>=B=;66---,--94;8-///-7776--..'.7668377999699>;A;A87878
@ATNG8:03502:06003
GATGGTAGTATCTGCACACTCTGTCCAGAAGATCAGGAACTCTAGAAGAATTCAGATTTTTAACACGAGAGTAAACGTAAAAAGAAGGTTTTACAAGACTCACGTTAACAATATTGCAGCAGTACGCACACAATCGAAGCGCAGTAAGGATGGCTAGTGTAACTAGCAAGAATACCACGAAAGCAAGAAAAAGAAGTACGCTATTAACTATTAACGTACCTGTCTCTTCCGAAACGAATGAGTACTTATCTATGTGTGCGCTACCATCGTTCTCCTTAAGATCT
+
444<8==BBB@?@BBBB=<>@<<AC<@CC@BBCBBB@C@BBBDC;;9:B?B?BBCBEDEC1@<???@AABAA@A9==;;;;;*;B>C5;;;4:A@?BCBDCBEED@C@@A?AEE?BBCCCBBCCCCCCCCCC?BBBB?A@ACCCCB?D@D@@@AECCCDBB?ACCDBC?CB?BBB>AABA@;@9:5:CCCC3BB?B?@@CC??><>=@??A1818>@@@=@@@@@BD?B?BEE>E:998BA>??993999?@@@>>755255523855396//-05050,,---
@ATNG8:03508:05979
GATGGTAGCTCTGCTCTGACTCTCGTACTCATCGTTTCGGAAGAGACAGGTACGTTAATAGTTAATAGCGTACTTCTTTTTCTTGCTTTCGTGGTATTCTTGCTAGTTACACTAGCCATCCTTACTGCGCTTCGATTGTGTGCGTACTGCTGCAATATTGTTAACGTGAGTCTTGCAAAACCTTCTTTTTACGTTTACTCTCGTGTTAAAAATCTGAATTCCTCTAGAGTTCCTGATCTTCTGGATATGAGTGACTCGTGCTATCGTTCTCCTTAAGTCT
+
A;A@;=CBCBBCDCDCCCCCCCCCCBBCCDCCBBBD>CC?C@CCBBDCC@BCBBB?B@CBCB@C@CDDCCCBBB@DCCCC5BC@CDEE?BBBCACGHAGE;;;BCCM@CCCCCCCD?AAC?B?CCCBCCBD?CCCD?CBBCCCDCCBBBBBBBC@BBB?BB@C>BABCCDDDD?B;;;;.;>B?BCLGG3CCCCC=BBECCCBBBA<@@AB0AA@@C8;8<?CCDDABAD?C?BBCCDD?A@CAFBBBBBBBBCCCBBBBCCBBBCC@CAA=@?D@BB@A
@ATNG8:03518:05972
GATGGTAGGACGAGCGTCTGAGAGGTACTCATTCGTTTCGGAAGAGACAGGTACGTTAATAGTTAATATCGTACTTCTTTTTCTTGCTTTCGTGGTATTCTTGCTAGTTACACTAGCCATCCTTACTGCGCTTCGATTGTGTGCGTACTGCTGCAATATTGTTAACGTGAGTCTTGTAAAAACCTTCTTTTTACGTTTACTCTCGTGTTAAAAATCTGAATTCTTCTAGAGTTCCTGATCTTCTGGTGTCTGATCTGTATCACTACCATCGTTCTCCTTAAGTCT
+
@:;=:?DG?AAA?=ABB@AABBDE@BCBCCBB@BCCD<A@@D?BBBBCCD@BBDCC@CADDBB@C@CDCCCCCCC@CCDCC2@@=@BCC=CCBB@BCB?AA=A@@CCCACCBBBCBC?BAA>A>BCCCCCBB@BCBC?CBBBBDDCCBBBBBBCD@AAA?CCDG?AAEGBBCCC>A;;;;;*;>D=CBBBB,AA;<;0:ADCCCCBBB@CDDD5CBB@@?@@CH@CBBBCBB@C@CCCBBB@BBCBGCBBBBCDCCCCCEBAA@BC@CBBBC?B@?=??C?ABB?
@ATNG8:03475:06016
GATTAGTATAGAGCTCTACATAGTACTCATTCGTTTCGGAAGAGACAGGTACGTTAATAGTTAATAGCGTACTTCTTTTTCTTGCTTTCGTGGTATTCTTGCTAGTTACACTAGCCATCCTTACTGCGCTTCGATTGTGTGCGTACTGCTGCAATATTGTTAACGTGAGTCTTGTAAAACCTCCTTTTTACGTTTACTCTCGTGTTAAAAATCTGAATTCTTCTAGAGTTCCTGATCTTCTGGTGAGATATGATGATGCTACCATCGTTCTCCTTAAGTCT
+
?;;;BBBBCCBBBBBABBBBDCCCBBCEBB?CCFD?GD@B?@@@CBCC@CC@@??B=?@CB?C@?@@CBBAB@>=;===.??<?AAA;@B>?;?AA=AC?A?@A>>;?BBBB?AA<ACC=C<??>;;888:>==>7;;AABA@;;<A@?:6661///7<<+/,8=>>?@C@?:=;;;;/;:==4;:::+:>@@D9@@>>>@@@@A<AAAA/AAAAA=D=@@;A???@?A<A=@@==//-/;<57==CA@>>>>?>>==66//)/99<;599A=A=B=A;;;
@ATNG8:03475:06025
GATGGTAGGCGTGTGAGAGTCTGCCCAGAAGATCAGGAACTCTAGAAGAATTCAGATTTTTAACACGAGAGTAAACGTAAAAAGAAGGTTTTACAAGACTCGTTAACAATATTGCAGCAGTACGCACACAATCGAAGCGCAGTAAGGATGGCTAGTGTAACTAGCAAGAATACCACGAAAGCAAGAAAAAGAAGTACGCTATTAACTATTAACGTACCTGTCTCTTCCGAACGAATGAGTACTGCGTCTCACTCTCGCCTACCATCGTTCTCCTTAAGTCT
+
BB??>@BA>A@:;6<@@CGBBB@@A6@DB?BBCCCF@B@BBBBBBB?AA>B@@AB;;;;;':5?:@CBABBA@@5::00000(00+/*///&/8838::?:@A@F<???CBC?C??>>==@@;;;@@>?><?BBD=????AAAA<A=AAA=<<<AAAAA<@=>>CC?BC@BCC@CBCCC>CBB>;;;;;*;:5:CBDCCBBB@B@BCCB?B?CCAAA?BBBB@@?9@=?><>CC@DDBCCCCCBC@@ABCCBBCAAAB?BBC@CBBBB?BBC?B>A>AAAA
@ATNG8:03491:06046
GATGGTAGAGTACAGTGTAGTAGACCAGATGATCAGGAACTCTAGAAGAATTCAGATTTTTAACACGAGAGTAAACGTAAAAAGAAGGTTTTACAAGACTCACGTTAACAATATTGCAGCAGTACGCACACAATCGAAGCGCAGTAAGGATGGCTAGTGTAACTAGCAAGAATACCACGAAAGCAAGAAAAGAAGTACGCTATTAACTATTAACGTACCTGTCTCTTCCGAAACGAATGAGTACTACTCTCAGAGACACTACCATCGTTCTCCTTAAGTCT
+
BABB?DBBDCCCCBBBBBCCCCCCC@CCCBBBDD??<?=@@ACCCB?AB?C?CCBBBBBB3B@BBBBBBBAAAB9@?:;;;;*;A=A>AAB:BCCACCCCCCDBB?B@CC@BBB?BBBBCBBBCCCCB@BCD@CCAA?BBCCBAAB>C@CAA?AEBCAAAD?AAAACA?BC>BBB@BBBAA<A@@<????5?A?ABABCCAAA;@;??BB:>:=@BAA@ABBBAAA?A?ABB=BBE?CBCABBCCAAABAA@B>>>AADBAB?CBA:@<@@?8?<@=A999
@ATNG8:03496:06012
GATGGTAGTACATGATAGACGACACCAGAAGATCAGGAACTCTAGAAGAATTCAGATTTTTAACACGAGAGTAAACGTAAAAAGAAGGTTTTACAAGACTCACGTTAACAATATTGCAGCAGTACGCACACAATCGAAGCGCAGTAAGGATGGCTAGTGTAACTAGCAAGAATACCACGAAAGCAAGAAAAAGAAGTACGCTATTAACTATTAACGTACCTGTCTCTTCCGAAACGAATGAGTACGATGAGAGAGCTCTCTCTACCATCGTTCTCCTTAAGTCT
+
@:?A:BABBBBB@AAECCCDA@@BCACCH@CCCC:;:;?BBBCCBB>@@@C?AABAAAAA0A?BCCCCDCCBB@8@@;;;;;$9;7;=?@@2>C><>CAAABB@@=@@BB?BDD@DCCBBBBBBCCBBBDCC@CCBB?BCCCCBBB@B@CAA@ADFCCCBB@BCBBBD@CC?BBB=??BBD<AAB@BBBBB3@?:@999?A@AC?B>BC:999>AAC;::;@@@@A@?B@DDC=CCC@CBBBBBBBBBBBBBBBAB@AAA???BC?BBA>B?BAA=A=A?BDCC
@ATNG8:03503:06022
GATGGTAGTGATACAGATTAGACACCAGAAGACAGGAACTCTAGAAGAATTCAGATTTTTAACACGAGAGTAAACGTAAAAAGAAGGTTTTACAAGACTCACGTTAACAATATTGCATCAGTACGCACACAATCGAAGCGCAGTAAGGATGGCTAGTGTAACTAGCAAGAATACCACGAAAGCAAGAAAAAGAAGTACGCTATTAACTATTAACGTACCTGTCTCTTCCGAAACGAATGAGTACCTCTCAGACGCTCGTCCTACCATCGTTCTCCTTAAGTCT
+
@DCC?BCE::;@C@CBBB?BBAAAD:>BCAAAAED@B?BCBB??@?AA=@=@AAAABBB1B9BBCA@AB@A@A8@?99773$39496<<<143;;?<8?<9<@A1816=8>??<>>CE@@@===BA@@<<<;<<>@<A@@?@@@A9?9>887;>>>A@@><@@;>AB@BB@C??<?882>0?>@:<<<<<+<>:??===A8885;5;>>?=A=AA>>>:>?=<;;:4;8===4=AA>AACB:88;>>>@@BC=;;;;;>?<;;;=AA>>>;===8=;?;?@@A
@ATNG8:03513:06037
GATGGTAGTCTCAGATAGTCTATAGTACTCATTCGTTTCGGAAGAGACAGGTACGTTAATAGTTAATAGCGTACTTCTTTTTCTTGCTTTCGTGGTATTCTTGCTAGTTACACTAGCCATCCTTACTGCGCTTCGATTGTGTGCGTACTGCTGCAATATTGTTAACGTGAGTCTTGTAAAACCTTCTTTTTACGTTTACTCTCGTGTTAAAAATCTGAATTCTTCTAGAGTTCCTGATCTTCTGGGTGTATCAGCGAGTATCTACCATCGTTCTCCTTAAGTCT
+
@@@:8<CFCDCCCBBBCCBCBCCBCCCCBBBC?@999,;A=A?CCICCCC@CCB@?<@?BBCAAD@CBB@@@@@D>BABBA2AA>@@DD>BBBC@BCB@CF:;;@C@A?BCGGDBBD?CCC?B?CCCCCCBC?BCCD?CCCCCBBBBBBBCCCBB?BBB@CC?B?CBCCBBCCE@CCCCC;DAE@CBCCC5CCCCC<AACBBBBABB4;;;;*;AABCAC@DC?BBCCCBB?B@BBBC@?<?@AA;ABBBCCCCCCCCBCCCDCC@CBBBC?A@B=A=?;@BBC
@ATNG8:03518:06039
GATGGTAGATATATGCACGCTCTACCAGAAGATCAGGAACTCTAGAAGAATTCAGATTTTTAACACGAGAGTAAACGTAAAAAGAAGGTTTTACAAGACTCACGTTAACAATATTGCAGCAGTACGCACACAATCGAAGCGCAGTAAGGATGGCTAGTGTAACTAGCAAGAATACCACGAAAGCAAGAAAAAAGAAGTACGCTATTAACTATTAAACGTACCTGTCTCTTCCGAAACGAATGAGTACGTGTGACGTACGTGAGCTACCATTCGTTCTGCCATTAAGTCT
+
::5504;445:99995559555;;>8<=?<<AABBB?B?BBBBB9879B?B?CA?73333$317337;?A@:@=;:9>>@@@0@C@B?BBB:BBB@CBABCABBC?B?BB<ABB>BBC=BBCBBCCCCBBBB>ABBB:<;BB@@@B?C>BBC@CBBBBB@@=@CBBCA?DD@AAA:==9:9,7878778787$7989737::>?:12.269:+52'29??@><==AAAA=><?BB9A>>:>A@@ABAA:::A@@=>?<=768///653--(--537---066(-(-//8
@ATNG8:03471:06091
GATGGTAGTATAGAGCTCTACATAGTACTCATTCGTTTCGGAAGAGACAGGTACGTTAATAGTTAATAGCGTACTTCTTTTTCTTGCTTTCGTGGTATTCTTGCTAGTTACACTAGCCATCCTTACTGCGCTTCGATTGTGTGCGTACTGCTGCAATATTGTTAACGTGAGTCTTGTAAAACCTTCTTTTTACGTTTACTCTCGTGTTAAAAATCTGAATTCTTCTAGAGTTCTGATCTTCTGGTATACACACTCGCTCGCTACCATCGTTCTTCCTTAAGCTATCAT
+
944<8=CCCCCCC@A@BBBFJCCCCCCCCCBB@BCBE>BB?B@CCAAACC@CCBBC?B>BAAC>A>ABBBBCCA?<8999:.8A=A@AA<@AAC@CBB???7::BBCD?BBBB=;>><>>@=@<?>==?C==:888A:===@;;;?AA@@@BA@@7;;=;??;><>??@B:;;B;???DD6B:=7;;:::*7:666.6-----7:57-5252$22225/5.56166888880538-,,,(,,2,267=<<///<==;?>B???@=;76==2,,)),2))))),,2799
@ATNG8:03473:06063
GATGGTAGACATATCGTACTCTCTGTACTCATTCGTTTCGGAAGAGACAGGTACGTTAATAGTTAATAGCGTACTTCTTTTTCTTGCTTTCGTGGTATTCTTGCTAGTTACACTAGCCATCCTTACTGCGCTTCGATTGTGTGCGTACTGCTGCAATATTGTTAACGTGAGTCTTGTAAAACCTTCTTTTTACGTTTACTCTCGTGTTAAAAATCTGAATTCTTCTAGAGTTCCTGATCTTCTGGTGTCTGATCTGTATCACTACCATCGTTCTCCTTAAGTCT
+
@:@E@CCCABBCCCCCCCDCCCCDCCCBDC@@>@BBB>BB?B@AAADCCB?CBBBB?CACCBB?B?BBBBCCDAA>ABB>B+BA=A989)99:8:@??;?D<?@BDCD?BABAAAAA<A?@<@<@@@@@@>A;>>@>9>>A>>>@@@@@@@A>>>::;;=AA<A<AAAAAAA??;@AAAA6A:>8<<<:;.=>>>>7>>;8::?>@@;AAAA/AA>>>=A;A=;A????AA;A8>>AA>>:>>><>A@@@>?>DA??=A?CD<<<=?AAAB<:::<>=B<@>??
@ATNG8:03473:06103
GATGGTAGTGTGTCTCTGAGAGTAGTACTCATTCGTTTCGGAAGAGACAGGTACGTTATAGTTAATAGCGTACTTCTTTTTCTTGCTTTCGTGGTATTCTTGCTAGTTACACTAGCCATCCTTACTGCGCTTCGATTGTGTGCGTACTGCTGCAATGTTGTTAACGTGAGTCTTGTAAAACCTTCTTTTTACGTTTACTCTCGTGTTAAAAATCTGAATTCTTCTAGAGTTCCTGATCTTCTGGAGATACACATGATACTCTACCATCGTTCTCCTTAAGTCT
+
:99B;DCCCABDCC@ABBBBCBBBBCBAAA@?<?@@A<ADAD@CCCCCAA?BCBBB?DEDCC?B@CGBBBBBCE@CCCBB2@@<AABA;@CAB@BDC@CC?CCBCCC@CCDCCBBC@DDD?B?BDBAACCC@CCFF@CBBBCCCCCCCBBBCBB?BCC?BB@D?AACBBBBCD@CBCBC;@=?;99999*9BDCD<BBCCCCCBBB=AAAA0ABBBE@C@CE@CCCBCCB@C@CBCBBB?BAF?BBBCCCCCCBBBDCCCBCCC@BABBB>@>>:?<@;@ABB
@ATNG8:03481:06094
GATGGTAGAGACGTGACAGAGCGCCAGAAGATCTGGAACTCTAGAAGAATTCAGATTTTTAACACGAGAGTAAACGTAAAAAGAAGGTTTTACAAGACTCACGTTAACAATATTGCAGCAGTACGCACACAATCGAAGCGCAGTAAGGATGGCTAGTGTAACTAGCAAGAATACCACGAAAGCAAGAAAAAGAAGTACGCTATTAACTATTAACGTACCTGTCTCTTCCGAAACGAATGAGTACCTCTCAGACGCTCGTCCTACCATCGTTCTCCTTAAGTCT
+
@?@D:>BBCCCCDCCBBBBBCHCCACCC@CBBDBB@C@BCCCCCC?AA?B@BBBBBCCC3C?ABBBCAAABBC=AA@AAAA,AA=B=AAA9ACCACBCCCCDCC@C@BB@BBB?BBACBCBCCCCCCCCBD?CCBB?BABBCCCB>B@C@@>ACCCBBBB@CCCCBB@AA>ACC>ABBCE>BAA<??<<<,<>:@ABBBBBA<49499==,/-/=A@@=CCAAABB?B@BBC=BBC?BBCCCCC?BBBBBBBBCBBBB??<AAA;AAA>A<???;?<@=A999
@ATNG8:03490:06090
GATGGTAGGCGTGTGAGAGTCTGCCCAGAAGATCAGGAACTCTAGAAGAATTCAGATTTTTAACACGAGAGTAAACGTAAAAAGAAGGTTTTACAAGACTCACGTTAACAATATTGCAGCAGTACGCACACAATCGAAGCGCAGTAAAGGATGGCTAGTGTAACTAGCAAGAATACCACGAAAGCAAGAAAAAGAAGTACGCTATTAACTATTAACGTACCTGTCTCTTCCGAAACGAATGAGTACAGAGAGTACGATATGTCTACCATCGTTCTCCTTAAGTCT
+
@BA@=AAB>;;6BABBCCCBAA:;;26BCABBBC;;7;7;;BDCBC@CB?B@@@@;;;;:);=BB@???A??@>9><:::::'97131333&37;6:<8=?@@BB?B?BD<@>>;>>>>?;;;===?;;;BB=BA;;7;>>A@@888-8:>=B?BBBBBBBB?BAABBB@BC????<?A:9:,9==8>ABAB3:92:::9>:;;:1818A@@=@;<;///6:;<=>>><@<@@@9?9959?>?777@AA@BC;;;@@@@>==>=;;5;=<=<<;;;;>8=9=>>>
@ATNG8:03495:06079
GATGGTAGCACGACACGACGATATGTACTCATTCGTTTCGGAAGAGACAGGTACGTTAATAGTTAATAGCGTACTTCTTTTTCTTGCTTTCGTGGTATTCTTGCTAGTTACACTATCCATCCTTACTGCGCTTCGATTGTGTGCGTACTGCTGCAATATTTGTTAACGTGAGTCTTGTAAAACCTTCTTTTTACGTTTACTCTCGTGTTAAAAATCTGAATTCTTCTAGAGTTCCTGATCTTCTGGACGACGCGCACTTGACACTACCATCGTCTCCTTAAGTCT
+
;;=B?DBABBBCBC666?655;;65@@ABBBB>BBBJ?BB@B@AAACCCC@CBBAB=B?@??D7?7;><@::94804<::<)8;4;333(3:::9>;?<?D?C@AAAB>ABBB979A=???>A?B>;?B>>><>>>>:===A?==>?A@>>>>=>4888:/8808;@D==<;8//*/8799/739<9====+<=::;-759;////.5/5787+55559/717<6==9:9>?8=:=B;;;>567:6:///:98678--(----633838///77;<494>688;;
@ATNG8:03518:06104
GATGGTAGCGAGCGAGTGTGTATACCAGAAGATCAGGAACTCTAGAAGAATTCAGATTTTTAACACGAGAGTAAACGTAAAAAGAAGGTTTTACAAGACTCACGTTAACAATATTGCAGCAGTACGCACACAATCGAAGCGCAGTAAGGATGGCTAGTGTAACTAGCAAGAATACCACGAAAGCAAGAAAAAGAAGTACGCTATTAACTATTAACGTACCTGTCTCTTCCGAAACGAATGAGTACAGAGAGTACGATATGTCTACCATCGTTCTCCTTAAGTCT
+
777;+//<<A@@996<==6;:CC<616;?8<=@=::59055=<<>E?@?9?>::5;:<<=);7;<<@@@BABAD;A>99999$4;5:.555&59949;;;<CDBB?B@CEACBB=@@AAA:<<DCCCBBBGC@CCCC@BBCCBBAB6;5<;;5:BA@CBCC?BBCCBC?CE@CBB?BCBFF>A??;?@>>@.@@<AAACA@A??:?=???D;?;?@C<;7;CB@@CB@G@BBC?CCB?BC;;;CBCBBBBAAABBDBBBB@@@@@:?>??@=@??8?:??D888
@ATNG8:03470:06126
GATGGTAGTGTAGTGCGCGTCGTCCAGAAGATCAGGAACTCTAGAAGAATTCAGATTTTTAACACGAGAGTAAACGTAAAAAAGAAGGTTTTACAAGACTCACGTTAACAATATTGCAGCAGTACGCACACAATCGAAGCGCAGTAAGGATGGCTAGTGTAACTAGCAAGAATACCACGAAAGCAAGAAAAAGAAGTACGCTATTAACTATTAACGTTACCTGTCTCTTCCGAAACGAATGAGTACGTGTGACGTACGTGATCTACCATCGTTCTCCTTAAGTCT
+
444<7<BCBBBDCBBBCCABCCCH@BB=:BCCCCD:=<BBBCBCC@>B9>9<;@<<:::$405>>>B@AABA@9@@9<;<;<#;424:<>>2=<<8:=:?=@?88547:=4<><<<A<<:<:<==?<;AC86.5????BBBBAAAB?B?>??<>>AAA@AB?BAA=@?;??9=?A6::ABB=BBB?BBDEF3??<?BBBCABAC?A<A:99:::B::5:>8==>=;;;:?:?>=4==<298;<777;7777<<;>@@===BBBBBB?@AAAA9>0/)/)0*099:
@ATNG8:03474:06155
GATGGTAGCGCGACGAGCGTAGACCCAGAAGATCAGGAACTCTAGAAGAATTCAGATTTTTAACACGAGAGTAAACGTAAAAGAAGGTTTTACAAGACTCACGTTAACAATATTGCAGCAGTACGCACACAATCGAAGCGCAGTAAGGATGGCTAGTGTAACTAGCAAGAATACCACGAAAGCAAGAAAAAGAAGTACGCTATTAACTATTAACGTACCTGTCTCTTCCGAAACGAATGAGTACAGAGAGTACGATATGTCTACCATCGTTCTCCTTAAGTCT
+
777;488;<>A;9999<<CBCBDCC>CBB?BBAA;;4;8?>>:99<7;:9:7::::::::);4<<<@=<=<898)734444&4;7;.555&59>4:99>9@<=>:C@CC@CCC@CABACABBCBBCCBBBB?BB@@=ACAABECC@E@B;;;;CBAA@C@@BBBBBB@BB?BBB>B??@D>C@A=?=>==,=><@AABABA@A3968@@@<@;>;@<;7;B;;;::30-00=5;00+0:::>>@BAAABCA?>>=B@?@BBBA=9==;;;=A;;5;5;4;;;:
@ATNG8:03510:06140
GATGGTAGTACATGATAGACGACACCAGAAGATCAGGAACTCTAGAAGAATTCAGATTTTTAACACGAGAGTTAAACGTAAAAAGAATGGTTTTACTAGACTCACGTTAACAATATTGCAGCAGTACGCACACAATCGAAGCGCAGTAAGGATGGCTAGTGTAACTAGCAAGAATACCACGAAAGCAAGAAAAAAGAAGTTACGCTATTAACTATTAACGTACCTGTCTCTTCCGAAACGAATGAGTACTTCGTCTCACTCTCGCCTACCATCGTTCTCCTTAAGTCT
+
:::?<??BBABB@@?AA?AA;99>B>@?@;;BBBAA49.5:;;@:<59:59=98565===+=7;>=77>>00)/;18---888)8;,//3999+:/74;;495::<<7<7::5:<@;ABBBA@?@?A@@>?ACB>BBCC@CBDBCCDD@J?CAA=@BBCBBBB?;;:CCC@CD?CBA>@?99:,38839<;;A='984//(//8;?;B?C?BA@A?A@@@B@@;ABB@BAA=B?@@@;@@?;:96@@@BC?BACABABBBDEEBB@BCD@CBBDE?B;;5;<@<ABBB
@ATNG8:03515:06116
GATGGTAGTATATCGCGTCGCTATCCAGAAGATCAGGAACTCTAGAAGAATTCAGATTTTTAACACGAGAGTAAACGTAAAAAGAAGGTTTTACAAGACTCACGTTAACAATATTGCAGCAGTACGCACACAATCGAAGCGCAGTAAGGATGGCTAGGGTAACTAGCAAGAATACCACGAAAAGCAAGAAAAAGAAGTACGCTATTAACTATTAACGTACCTGTCTCTTCCGAAACGAATGAGTACATAGATATACGTATAGCTACCATCGTTCTCCTTAAGTCT
+
@>=B66666==>;<<>>?@@@?==<8=:?;@@@@BC?C;9:BBCBB@DF@B?AAA<<<;<*;;ACCCCCCCBCC9>;:9444$9:45.555&5555596=>>>==:=:;;7;B@;@@959CCDEECBCCCCC@CBBB:;;B?@@?C=A=A;;4:?@CD>BB@BBA@AB@CB?BB?<>>99::+:==9<@??:)::6::;=:93//)/)/=>?4979@AAA=BAAABCD=@=899*8;;4:?>??AAAA???@???@8999@@@A9949A999@>>>@C?C?A999
@ATNG8:03518:06148
GATGGTAGGACGAGCGTCTGAGAGGTACTCATTCGTTTCGGAAGAGACAGGTACGTTAATAGTTAATAGCGTACTTCTTTTTCTTGCTTTCGTGGTATTCTTGCTAGTTACACTAGCCATCCTTACTGCGCTTCGATTGTGTGCGTACTGCTGCAATATTGTTAACGTGAGTCTTGTAAAACCTTCTTTTTACGTTTACTCTCGTGTTAAAAATCTGAATTCTTCTAGAGTTCCTGATCTTCTGGGCAGACTCTCACACGCCTACCATCGTTCTCCTTAAGTCT
+
955>;>CC@@@@<::::::>>@@A?BBABB;;4;?@?9@C?B?BBBBBBC@ABABB@C?BAAA<A=BCCBCAAAB?BCCCC19949>>B;BB@@=AAB?CD?ABCCCCIDBCCBCCDABBB@C@;;;AACA@?ABBB?CCCBCCCBBCDFBCBBB>ABB>BC@C@CCCBBBGCE@CDEDD;C?B>;;;;;*;ACCD?CCCBAACAAA4;;;;*;@A;;5;?BB?CCECBBB@DADFCCBB<A;;;7;BBBBBC;;;@ABBC?CBB=@DCBC@BCC@C@C@BBBB
@ATNG8:03519:06151
GATGGTAGTCTCAGATAGTCTATAGTACTCATTCGTTTCGGAAGAGACAGGTACGTTAATAGTTAATAGCGTACTTCTTTTTCTTGCTTTCGTGGTATTCTTGCTAGTTACACTAGCCATCCTTACTGCGCTTCGATTGTGTGCGTACTGCTGCAATATTGTTAACGTGAGTCTTGTAAAACCTTCTTTTTACGTTTACTCTCGTGTTAAAAATCTGAATTCTTCTAGAGTTCCTGATCTTCTGGAGATATCATCAGCGAGCTACCATCGTTCTCCTTAAGTCT
+
BCCB@BCLCCBABDDCCBCCCCCCCCCDCEBB?CCCC=BC?C?CCCCCCC?BBCCC@C@CBBB=C@CDCCCBBBB?BBDDD5BA>ACCE>EC@B?BCDBJF;;;BDCJAEDCCBBBC@CCC?B?CDDDDBBB?BCCC?CCCCB@DDDDABBCCAA>ABB?BD?B?CBCCCBCCDADBBBB9@<A>::999*:CBDC>BBCDDFCCBB4;;;;*;AABC?A?AC@CCCCBBB@D?BBCCBB?B@G@CCCBBBBBBCECCCBECCCC@BBBA@=@::6:=?=AACB
@ATNG8:03470:06175
GATGGTAGATACTCGCTGATACACCCAGAAGATCAGGAACTCTAGAAGAATTCAGATTTTTTAACACGAGAGTAAACGTAAAAAGAAGGTTTTACAAGACTCACGTTAACAATATTGCAGCAGTACGCACACAATCGAAGCGCAGTAAGGATGGCTAGTGTAACTAGCAAGAATACCACGAAAGCAAGAAAAAGAAGTACGCTATTAACTATTAACGTACCTGTCTCTTCCGAAACGAATGAGTACATAGATATACGTATAGCTACCATCGTTCTCCTTAAGTCT
+
ACCD?CC@@BCCD@BBCCCCCBBDD>DDD?BCCCAA?A>@@CCCCC?BC?B@CBB;;;;;<&?;BBBBAABACCF=@@:;;;;*:@=A2;;;6;AB>BBCCHDCCB?B@CC?CCC>AAABBCDDCCFFCBBBB?CCCC>AABABBBC@F@D??>?CCCCCCC@AAAABB?BB@BBA:>>999+9<<;>@@AB2AEAC??@BBB9978;>>??<?<?BBBB@BBBBBBB@C?CCB=@@@?CCCCCCAAA@CABAAAAAAA>A???@D=BA?=@;@@@9>8=<A666
@ATNG8:03497:06200
GATGGTAGTGTGTCTCTGAGAGTAGTACTCATTCGTTTCGGAAGAGACAGGTACGTTAATAGTTAATAGCGTACTTCTTTTTCTTGCTTTCGTGGTATTCTTGCTAGTTACACTAGCCATCCTTACTGCGCTTCGATTGTGTGCGTACTGCTGCAATATTGTTAACGTGAGTCTTGTAAAACCTTCTTTTTACGTTTACTCTCGTGTTAAAAATCTGAATTCTTCTAGAGTTCCTGATCTTCTGGGTCTCTCTCTCACGCACTACCATCGTTCTCCTTAAGTCT
+
:5;>:?BBCBBBBBBCFJDCCBBBBDBABBBB@BBDD=CC@D?BBBBBBB:;;CCC;A?BCCC@G@CCCCCCIFDACCCCC2@@;>ABC=BB@@=ACB?BC?AABBBGAGCBBAAA@=ABC@C@DAAABBBFAD@A@?BBAAAB;;;DCCC@AAD?BBG@BC=@=@@AAAABBB=@@@BB3A?B=AABBB0ACCCC<;;CBFCGCBA5;;;;*;AACB@B@BB@BBBBB@@<@?AAABBB>A;;;8;BBDCCBBBBBBAABBBBC@CCCCC@D;;6;>A>ACBB
@ATNG8:03506:06186
GATGGTAGTATCTGCACACTCTGTCCAGAAGATCAGGAACTCTAGAAGAATTCAGATTTTTAACACGAGAGTAAACGTAAAAAAGAAGGTTTTACAAGACTCGCGTTAACAATATTGCAGCAGTACGCACACAATCGAAGCGCAGTAAGGATGGCTAGTGTAACTAGCAAGAATACCACGAAAGCAAGAAAAAGAAGTACGCTATTAACTATTAACGTACCTGTCTCTTCCGAAACGAATGAGTACTACTCTCATATGACACTACCATCGTTCTCCTTAAGTCT
+
445>:>@0/0///:;;09666666?:@CC?CDDBBB@B?BBCCCBC?AA@C@CBBBCCBC3B?BCBBBBBAAA=6=>;;;;;;#;;:;>>>>2>@;7;B<A;;;BB?B@CC@CBC@BBBCCABBCCCCBBBDE@CBBB@BBAA@@@D?B?B@@>ACBDCCCC?CBBBBC@BB?>>>=@@A@?7?>>9<<<>=.?A>AAAACCCBB<:7;=>A6;7;ABAA?ABAAAA@?A>C@@<????BBBBBBBB999::==<<<<=70//99)///.93:885:.4.3333
@ATNG8:03514:06202
GATGGTAGCGCATATCAGCGCAGCCCAGAAGATCAGGAACTCTAGAAGAATTCAGATTTTTAACACGAGAGTAAACGTAAAAAGAATGGTTTTTACAAGACTCACGTTAACAATATTGCAGCAGTACGCACACAATCGAAGCGCAGTAAGGATGGCTAGTGTAACTAGCAAGAATACCACGAAAGCAAGAAAAAAGAAGTTACGCTATTAACTATTTAACGTACCTGTCTCTTTCCGAAACGAATGAGTACGATGAGATCTCGTGTGCTACCATCGTTCTCCTTAAGTCT
+
BBCB@BBBA@BB;;;CBBBBCBB@@8@?@=@9966;9=9>>=====@AC@C@DCBBBDEE5E@BBDCCBCABAG>CBAAEEE0A@+//)////$/:;5>@?>=BA:;89?AC?BA@=@AAAAAAABBA@@BBAA?ACIJ@BBCCCCBC=A=B;;7;CCCCCCC@BCCBBB@DD@DBB=??999-8>>;000000%0>;/0*0;;<AAB?@:@B:::+93:AECC@BB@@@9;;6;?CCC>BBCACDCCCC?@@BBCBBBCAA@BBB???CC?DCB>B=@@?3839:@@AB
@ATNG8:03471:06236
GATGGTAGCGAGCGAGTGTGTATACCAGAAGATCAGGAACTCTAGAAGAATTCAGATTTTTAACACGAGAGTAAACGTAAAAAGAAGGTTTTACAAGACTCACGTTTAACAATATTGCAGCAGTACGCACACAATCGAAGCGCAGTAAGGATGGCTAGTGTAACTAGCAAGAATACCACGAAAAGCAAGAAAAAAGAAGTTACGCTATTAACTATTAACGATACCTGTCTCTTCCGAAAACGATGAGTACAGAGAGTACGATATGTCTACCATCGTTCTCTTAAGTCT
+
777A=E?CCABBABBCBBBCBCC998;BA?B@BB@@=A@BBCBDCB>?@=????<44549'9;9;6;?;;>>B=8;@;;;;;*4?89.955&5<<7<>>@;A@555)4:?;7=550494438884444499;;7;BBC<@@=BB@@A;@;A;;49ABCCC@C@996@AA>BB@CCC9==99::-9::3:@@@AB(?A<;87;>>=ABB?B?BBAA<@<999=88.222222549.2222&2222222225222777555555555222<>9@5/.;04-,-06),,,,
@ATNG8:03490:06240
GATGGTAGAGTATCAATGTGTATCTCCCAGAAAGATCAGGAACTCTAGAAGAATTCAAGATTTTTTAACACGAGAGTAAACGTAAAAAGCAAGGTTTTACAAGACTCACGTTTAACAAATATTGCAGCAGTACGCACACAATCGAAGCGCAGTAAGGATGGCTAGTGTAACTAGCAAGAATACCACGAAAGCAAGAAAAAGAAGTACGCTATTAACTATTAACGTACCTGTCTCTTCCGAAACGAATGAGTACTACTCTCATATGACACTACCATCGTCTCCTTAAGTCT
+
44493944444/7//)/;<==A@<:;;)9999)5<=@BB8;89CBBCBA<AA?@800*000////#/)/5>>66/=EAA4<---555'-,,8=89==--/=:9=>AB<4494(45433(333-3<<<666@???@=??>>9=99525A@;::@@<B@CBEBAAABBBAB?@??>9838?9=>>9=>>=92:99:?@@@@2?A4=8BBCA@@?1713::94948----(-8::<?@:?:>CC=C@A@BCCCCBCCDBB???BBCCAABBBAA@>@<....::0=;==BBBC
@ATNG8:03492:06251
GATGGTAGTGCGTGAGAGAGAGACCCAGAAGTCAGGAACTCTAGAAGAATTCAGATTTTTAACACGAGAGTAAACGTAAAAAGAAGGTTTTACAAGACTCACGTTAACAATATTGCAGCAGTACGCACACAATCGAAGCGCAGTAAGGATGGCTAGTGTAACTAGCAAGAATACCACGAAAGCAAGAAAAGAAGTACGCTATTAAACTATTAACGTACCTGTCTGTTCCGAAACGAATGAGTCACACTCTCATATGACACTACCATCGTTCTCCTTAAGTCT
+
::<=8::99444555>>;<<>>>@<4<6;29<9955:5:;>CCBB?@@;@=??<99998'76??;<<:=8///)///////$/:4:)///&/37/3;@CBB>?A<A;?A=>>>=@???@BB>>>;;:9:88+577846527<;<=;>:>>@;?989?77<66//5==900(/8;5:9778(223.3366+..(.356==>>>1//)/////6/5777=99998/.-260556'---(-56//3299777=;;22222;;967848<AB?8==@6@0707777
@ATNG8:03494:06213
GATGGTAGACACGTGTGCTCTCTCGTACTCATTCGTTTCGGAAGAGACAGGTACTTTAATAGTTAATAGCGTACTTCTTTTTCTTGCTTTCGTGGTATTCTTGCTAGTTACACTAGCCATCCTTACTGCGCTTCGATTGTGTGCGTACTGCTGCAATATTGTTAACGTGAGTTTTGTAAAACCTTCTTTTTACGTTTACTCTCGTGTTAAAAATCTGAATTCTTCTAGAGTTCCTGATCTTCTGGGTCTCTCTCTCACGCACTACCATCGTTCTCCTTAAGTCT
+
956>:>DBCBBCBAABBCCCCCCBABAAACBB@CCDC>CD@C?CCCCCEC@CCCCC>C?BBBB?A@CBBBBBBBC@BBCCC1AA@CCDF?CCCC?BCGACC9;;BB@B8::CABBCC?AAA@B@CBBAAA?@=?CBB9::BCBBBBCBAAB???C?999@CC??<?@@@@>?>>3;:8CC2@.5.58889+8=::9155;9799;;;/6675'27;8;2:555.5@>>;;<=A8>>??AA:??DD9@??;;;=;;;AA;77///>6666886=?903-327---
@ATNG8:03506:06224
GATGGTAGCACACGAGATCTCATCGTACTCATTCGTTTCGGAAGAGACAGGTACGTTAATAGTTAATAGCGTACTTCTTTTTCTTGCTTTCGTGGTATTCTTGCTAGTTACACTAGCCATCCTTACTGCGCTTCGATTGTGTGCGTACTGCTGCAATATTGTTAACGTGAGTCTTGTAAAACCTTCTTTTTACGTTTACTCTCGTGTTAAAATCTGAATTCTTCTAGAGTTCCTGATCTTCTGGGTCTACGCTCGTCGCGCTACCATCGTTCTCCTTAAGTC
+
>::C;A?@<ABB9;6>=CBB>>?<;;===@9;4;CC@8AD@DAICCCCCC@DDBBB>@<@BA@=A8<@:@?@<<B9BBBBB1BB>BCEB>BCCD?BBC?BB7::?@AA@ABBCBB@B599C?C?BAAB>888=BAA@=A?>>>>>>@>>>>>=;;58789>C:>;>>>>=<?7715<>>@6@;A:=====+=>:::1667///;76:0888(25555/5355059995889>:>AA>>=7;<FE9;;;A===?>><:;;????=9===@@-//:5:9@9=<@
@ATNG8:03507:06211
GATGGTAGTACATGATAGACGACACCAGAAGATCAGGAACTCTAGAAGAATTCAGATTTTTAACACGAGAGTAAACGTAAAAAGAAGGTTTTACAAGACTCACGTTAACAATATTGCAGCAGTACGCACACAATCGAAGCGCAGTAAGGATGGCTAGTGTAACTAGCAAGAATACCACGAAAGCAAGAAAAAGAAGTACGCTATTAACTATTAACGTACCTGTCTCTTCCGAAACGAATGAGTACGATGAGAGAGCTCTCTCTACCATCGTTCTCCTTAAGTCT
+
A<AE;CCDBA;;;599444;44445.555.6<BBCC@B@BCDCCCD@BC?B@A??::::;*;=BBCCCCCEEBF>CC99999*9B:@2:::.;CC@CBCAEDCBB?B@CC?BAC?CCBBAAAABBBBBBBBD@DECC?CBBBBBBC?A=AAA<ACCCCCCC?BBBCCC?BB@BBA9<;777*9>>=ACECC2CC?C9::BA@0.,.08:..*.)/>AAB:AAA@@AB>BABBB=BCC@CCCCABCBBB@@@AABCBBB@A??<<><@BBBB?BBC?B4959AAA
@ATNG8:03512:06216
GATGGTAGAGAGAGCTCTCTCATCGTACTCATTCGTTTCGGAAGAGACAGGTACGTTAATAGTTAATAGCGTACTTCTTTTTCTTGCTTTCGTGGTATTCTTGCTAGTTACACTAGCCATCCTTACTGCGCTTCGATTGTGTGCTTACTGCTGCAATATTGTTAACGTGAGTCTTGTAAAACCTTCTTTTTACGTTTACTCTCGTGTTAAAAATCTGAATTCTTCTAGAGTTCCTGATCTTCTTGGTGCGCTACAGTCTCTCTACCATGTTCTCCTTAAGTCT
+
;55<6<@B@ACBBJDAABGDFHCEBCBCBCBB@CCCG>CC=B@CCCDCCC?CCCBB?B?BCBB@D?CAAA?@ACC@BBBBB1BC>BBAD>BBAB?BBC?BB699ABBB>AAAACCBA?CAA:>:>AA?AAAA<AAAA:==?>>>A<@@@@@>>=A;?AC;>C;C====?>AACA6=8787,89>:@@AAA/AA9991966///=::>=ADDD/C===B=B===:=???>===B=BACB@@7;:8=:=>=>=@@AA???A????BD<=<=@<@<929-3--,((
@ATNG8:03471:06274
GATGGTAGCACGACACGACGATGTGTACTCATTCGTTTCGGAAGAGACAGGTACGTTAATAGTTAATAGCGTACTTCTTTTTCTTGCTTCGTGGTATTCTTGCTAGTTACACTAGCCATCCTTACTGCGCTTCGATTGTGTGCGTACTGCTGCAATATTGTTAACGTGAGTCTTGTAAAACCTTCTTTTTACGTTTACTCTCGTGTTAAAAATCTGAATTCTTCTAGAGTTCCTGATCTTCTGGACGACGCGCACTGACACTTACCATCGTTCTCCTTAAGTCT
+
55::5::9444444;;555555445999555:.5555)5>;@=@@;99??;>954<5:5<:::38389:3<99:;8;@C=C+779?9953??A?EAA>BA>@ABBBA?BBB@BB9949B?:?<?@===@==9===>5;;;;;;=B===?====>:;:;8=?8=:=@@>>>@AB<===DD3><=<:::;:*:;;?@9@888;;@:::18786'2222:6=6:?5>>55559272...77::>>>:==888777;:<876;;//,/<76659;5<996<483888/
@ATNG8:03471:06282
GATGGTAGCACGAGTCACTCATATCCAGAAGATCAGGAACTCTAGAAGAATTCAGATTTTTAACACGAGAGTAAACGTAAAAAGAAGTTTTTACAAGACTCACGTTAACAATATTGCAGCAGTACGCACACAATCGAAGCGCAGTAAGGATGGCTAGTGTAACTAGCAAGAATACCACGAAAGCATGAAAAAGAAGTACGCTATTAACTATTAACGTACCTGTCTCTTCCGAAACGAATGAGTACCTCTCAGACGCTCGTCCTACCATCGTTCTCCTTAAGTCT
+
;56=8=HDCCAB=DDECBBBDBBBC@CCC?BACCAA?AACCCBBBD@CC?C?BBBCCCCC3C@AA@CCCBCBBB<>>>@AAA0AB?BDCDD5CCCBCCCCBDBBB@C@AB?AAA>BCCCEBCCCCCDDAAACACBBB>@@BBBCBB@B@CAC@BCCCBCBB@BBBBBB@BC@BBB<>?CCD>B999BCCCD3BB>A999B???A<A;>>AA:=:>>BBC@CCBCBCE=?=?BF>CAB?BCAAABD?CAAACCCAAAB@?@A=CAA=BA@>A=@?@8=8>;A@BB
@ATNG8:03500:06263
GATGGTAGGTGCACATGAGTGTATCCAGAAGATCAGGAACTCTAGAAGAATTCAGATTTTTAACACGAGAGTAAACGTAAAAAGAAGGTTTTACAAGACTCACGTTAACAATATTGCAGCAGTACGCACACAATCGAAGCGCAGTAAGGATGGCTAGTGTAACTAGCAAGAATACCACGAAAGCAAGAAAAAGAAGTACGCTATTAACTATTAACGTACCTGTCTCTTCCGAAACGAATGAGTACGATGAGAGAGCTCTCTCTACCATCGTTCTCCTTAAGTCT
+
@<<?;=BB@BBCBBCABACCCCBAA=B@@<A@@@CB@C?CC@@B0.*..*.*..80////$/)5;<;;;><>CC;B@;<<<<*;@=@5999&55<7==>?;>;;@4;5:?<?@B?BBBDFA@ABBBBCCCAA?ABAC:;;CC@>;;5:=@;:49>??CAA@@?@?@<B?BB@CCC>?@BBA8>00*00;:;(005;::BA?BBB?A>AA;:/818:@BB>BA@@?;;4::===;?BA?CB???FAAABBC9:9??@@AAAB?@@C?BBCBB=A@A4939>A?>?
@ATNG8:03506:06274
GATGGTAGTGTCATATGAGAGTGTGTACTCATTCGTTTCGGAAGAGACAGGTACGTTAATAGTTAATAGCGTACTTCTTTTTCTTGTCTTTCGTGGTATTCTTGCTAGTTACACTAGCCATCCTTACTGCGCTTCGATTGTGTGCGTACTGCTGCAATATTGTTAACGTGAGTCTTGTAAAACCTTCTTTTTACGTTTACTCTCGTGTTAAAAATCTGAATTCTTCTAGAGTTCCTGATCTTCTGGATAGCGACGCGATATACTACCATCGTTCTCCTTAAGTCT
+
4489.45@BB@?;;;;BBGFCCCCCA@@@BBA?BBCC>CB@??A=?=BBC@B@9:9=@>@BBB>B?CBBBBBB@A5:0000$0<:000;7.78:;:>>C@BD@CCBAAD@CBBBBBIJBFCE@C@CCCCBCCC@CCCC@CBBBCCDCCCCCCBBBC?EED@BC?C@CCAAABCCD?AACCC;C@C?@@@@?,>@>@@;@BBBBBBBCB>BBBB0BABADACACF@CBGGEBB?B@;;;DDCACBC@CCCCBBBBCCBBBCCCDDFD?BBCBC?C;;9;?A@CCBB
@ATNG8:03512:06295
GATGGTAGTAGTACACTAGTCATACCAGAAGATCAGGAACTCTAGAAGAATTCAGATTTTTAACACGAGAGTAAACGTAAAAAGAAGGTTTTACAAGACTCACGTTAACAATATTGCAGCAGTACGCACACAATCGAAGCGCAGTAAGGATGGCTAGTGTAACTAGCAAGAATACCACGAAAGCAAGAAAAAGAAGTACGCTATTAACTATTAACGTACCTGTCTCTTCCGAAACGAATGAGTACTATAGACTATCTGAGACTACCATCGTTCTCCTTAAGTCT
+
448<8@BBBBBDDD===CCBA@;;@5>>?8995959.5.5;;<;;;>@@4:4:AABACCC2B?@@:8994:<::3::;>>==+;;;>8BBB:BBB?BC;;;CB;;8;>AA?BBC?BBBABCGCGCCCBCCDCAC@@@=@AA@AA@?<A?BBB?B@@@BB::99AA?@B=>=9==;9>>ACC>@A@>BBDDE3??;????@?:;?;?:>==<5:5:ABBB@AA;;:BD?B8::@9?9949?@@AA???ABCB@AAA???BBBBBBB@CBBBB>@@D@B?B?B999
@ATNG8:03513:06288
GATGGTAGCGCATATCAGCGCAGCCCAGAAGATCAGGAACTCTAGAAGAATTCAGATTTTTAACACGAGAGTAAACGTAAAAAGAAGGTTTTACAAGACTCACGTTAACAATATTGCAGCAGTACGCACACAATCGAAGCGCAGTAAGGATGGCTAGTGTAACTAGCAAGAATACCACGAAAGCAAGAAAAAGAAGTACGCTATTAACTATTAACGTACCTGTCTCTTCCGAAACGAATGAGTACTATAGACTATCTGAGACTACATCGTTCTCCTTAAGTCT
+
CCCC@B<9:AEDBAABBBCCBBBBD=BBD?DCCCAA>A@CCCBCDD@A@<A?BCC@@@@@1@@BBBBCCCCCCC;@A9::9:*:A>C4;;;6;BC@CCBDCCCCC@B?CC@CBB?BBCCCBABCCCCCCCCC@CCBB>BBBBCCBB?C@CBA>AAABBCCC?BCCCCC@CC@BAA:>>??B8@@A<@CBCC3DC?B?>?CBBBB?B@BBBB?B?BACCC?AAABBEE@B?BBD>BBB?BBBBBBBBBBBBB?>?BCCCBBDCEAAABCBB<@@@6;6:>C@AA
@ATNG8:03481:06358
GATGGTAGTATCTGCACACTCTGTCCAGAAGATCAGGAACCTAGAAGAATTCAGATTTTTAACACGAGAGTAAACGTAAAAAGAAGGTTTTACAAGACTCACGTTAACAATATTGCAGCAGTACGCACACAATCGAAGCGCAGTAAGGATGGCTAGTGTAACTAGCAAGAATACCACGAAAGCAAGAAAAAGAAGTACGCTATTAACTATTAACGTACCTGTCTCTTCCGAAACGAATGAGTACACACTCTCATATGACACTACCATCGTTCTCCTTAAGTCT
+
;56>:>CCCCBBABBDCBCEECECC@CCC@CCCBBB@D?C?CCBD?BC@C@BBA:;;;;);?BCCBBBBBBBB9==87788':8882333+3<B?BA@?ABBBB>B??=:>>A7;9>@@A?>?AAA@>==?;?@@A:>>AAAA>=7=7=>B>BA@@BABB>B?????=?C?BBA8>?BDD:?;7187777(8949@AA@@@@@:=:?A==7;;AAA==9AA@@999;C;A==9AAB>BBBB89:BBBFAAAA>>>@AABBAAAB?AABBC>@@?>A>B=BBCB
@ATNG8:03503:06345
GATGGTAGTATCTGCACACTCTGTCCAGAAGATCAGGAACTCTAGAATAATTCAGATTTTTAACACGAGAGTAAACGTAAAAAGAAGGTTTTACAAGACTCACGTTAACAATATTGCAGCAGTACGCACACAATCGAAGCGCAGTAAGGATGGCTAGTGTAACTAGCAAGAATACCACGAAAGCAAGAAAAAGAAGTACGCTTTTAACTATTAACGTACCTGTCTCTTCCGAAACGAATGAGTACTATAGACTATCTGAGACTACCATCGTTCTCCTTAAGTCT
+
;AAF@CCBBAABBBDCCCCCGCCCC@CCDACC@CCC@C?BBCBB@?=?A?A?C@@?????.?=@AFBBACC?>=3<<>?@@@,@?=>5:::*9>=9>CCCCEFDD?C@BA?ACB@CBAABCCCCCBCCCC@@?@CCC?A@BBBBBD?B?BBA<ADABABCD?AABBAB?BC@BBC<?>BBB>BBB?BBCAA/CC?A???CCDDC9A=BBCC?B?BA@@@9=<666??:><???9?@@<@>>>@@@@@AAA??==>?AA><<<<>C=>???A:==A9>:>;?888
@ATNG8:03515:06354
GATGGTAGCTCTGCTCTGACTCTCGTACTCATCGTTTCGGAAGAGACAGGTACGTTAATAGTTAATAGCGTACTTCTTTTTCTTGCTTTCGTGGTATTCTTGCTAGTTACACTAGCCATCCTTACTGCGCTTCGATTGTGTGCGTACTGCTGCAATATTGTTAACGTGAGTCTTGTAAAACCTTCTTTTTACGTTTACTCTCGTGTTAAAAATCTGAATTCTTCTAGAGTTCCTGATCTTCTGGATATGAGTTACTCGTGCTACCATCGTTCTCCTTAAGTCT
+
::::5:<=>>BBB@@;;5<<556555<;;;<==59;6:B?><>>>CCCC@CCBCC?B?BACC4;7695<;<@?A<;BABA2<<;?>?C<956=7;;<7<>,//777:8<==<<<<<8<==9>;><<<0000*0009;<999@;>><<;>:@<996:AA?BD?A=AAABABBAA>=9999*99=<@@BBB2BBBCD;;;AAAAABBB?AAAA2@@@@@:>69:=@@ABBBB<@;?9::??;:::29@@@@B?@:::9>>9594993:<;;;7;;;9<8==@>83
@ATNG8:03518:06312
GATGTAGTCTCAGATAGTCTATAGTACTCATTCGTTTCGGAAGAGACAGGTACGTTAATAGTTAATAGCGTACTTCTTTTTCTTGCTTTCGTGGTATTCTTGCTAGTTACACTAGCCATCCTTACTGCGCTTCGATTGTGTGCGTACTGCTGCAATATTGTTAACGTGAGTCTTGTAAAACCTTCTTTTTACGTTTACTCTCGTGTTAAAAATCTGAATTCTTCTAGAGTTCCTGATCTTCTGGACGACGCGCACTGAAACTACCATCGTTCTCCTTAAGTCT
+
CCCCCCCBBBBBBCDCCCECCCCCBBBBC@??@CEG>BB?C?CCCCCCC@DCCBB?B@CBCC@C@CCCBBBB@@@@@D@@00000?>@<DCBB@CEI@DC;;;CBBBACCCDCFCC@CBC?B?CBBBCDDGACB@?>ACCCDBBBDCDBBBCCC?CCC@CC?C?BBCCCCBBCACCCDD;C?B=;::::*:BCCC>BBCCCCCBBB=@@@@0@BBBC@B@BC@CBCBBBC?B?BDDBBB@BBC@CCBBBCCCCCCCCCC=CCCCADBBCC?BAA=A=B?B@@@
@ATNG8:03478:06397
GATGGTAGGCACTGCGCACACATCCCAGAAGATCAGGAACTCTAGAAGAATTCAGATTTTTAACACGAGAGTAAACGTAAAAAGAAGGTTTTACAAGACTCACGTTAACAATATTGCAGCAGTACGCACACAATCGAAGCGCAGTAAGGATGGCTAGTGTAACTAGCAAGAATACCACGAAAGCAAGAAAAAGAAGTACGCTATTAACTATTAACGTACCTGTCTCTTCCGAAACGAATGAGTACACATCGTCGTGTCGTGCTACCATCGTTCTCCTTAAGTCT
+
;@?C@CCC@BBBCCCCCCCCBEBGG=BAA=DEEG@@?AACDCDDCC?CC?C?CCB?????1@@DCCCCCBCAAA:??9;;;;*;C>B5;;;6;BB>CCBBCBBCD?C?AB?BCC?CBBBCDDECCCCCCCBB?BCCC?AAAAAAAC>C@BAA?ADCCC?AA?AAA?@@?CC@>>@<??BBB<BAA>ABBBB3BD?D>>:AAA??:?8;:@C=@=@@BAA>AB@@@AB?B?BFG>BAB?BBBBBBBBBBBCBBBBCAABBBBBBBB?BAAAC?BBB?C<><?BBB
@ATNG8:03479:06388
GATGGTAGCTCACGTACGTCACACGTACTCATTCGTTTCGGAAGAGACAGGTACGTTTAATAGTTAATTGCGTACTTCTTTTTCTTGCTTTCGTGGTATTCTTGCTAGTTACACTAGCCATCCTTACTGCGCTTCGATTGTGTGCGTACTGCTGCAATATTGTTAACGTGAGTCTTGTAAAACCTTCTTTTTACGTTTACTCTCGTGTTAAAAATCTGAATTCTTCTAGAGTTCCTGATCTTCTGGAGATACACATGATACTATCGTTCTCCTTAAGTCT
+
>:?B9@ABAB<A;>;@@ABB;;;ABBBCCDBA?ABCC:<;=C=;;996>?@@<<444)4.48<>9>;>9;;;;A@A@BBBB>+;:28333(37787==?637/3@>==?6:?BABBCB?BBBAE?B@?==>77.8A@@8>:;AA>=>@A===;=>=47==:>>4;29@@<=;@AA<=@@@@,-)-044444$,,---'--337888@>;CCCD/@@=??;??AA?BBCBBBC?@<@000;:56:?<><<8@AAABBAABBCB@@@?B?AA@?A=@=@A@@
@ATNG8:03504:06386
GATGGTAGTGCGTGAGAGAGAGACCAGAAGATCAGGAACTCTAGAAGAATTCAGATTTTTAACACGAGAGTAAACGTAAAAAGAAGGTTTTACAAGACTCACGTTAACAATATTGCAGCAGTACGCACACAATCGAAGCGCAGTAAGGATGGCTAGTGTAACTAGCAAGAATACCACGAAGCAAGAAAAGAAGTACGCTATTAACTATTAACGTACCTGTCTCTTCCGAAACGAATGAGTACTATAGACTATCTGAGACTACCATCGTTCTCCTAAGTCT
+
:88B=@?:99=9455555:9;;//)/7727?ABA@=@=;:9?@;>?BB@C?AA::5===):488;9>;==7;7.3344999'99.4.444&555.5@@<A;;<=8@=:;6:AA=DCCBCCA@@CCCCBA;;5;;??;?@@@;99A=B=C;;8:@@ABBCC?C@@?A@=??9=87/7<7703::<=??@6>@<A9:8B88=B>C@CA::7;=AACBC@CBBBBCB?C??@?8=:93:?@AABAAA@@>997778444433833-33//85///)//59//5
@ATNG8:03512:06375
GATGGTAGCTCGCTGATGATATCTCCAGAAGATCAGGAACTCTAGAAGAATTCAGATTTTAACACGAGAGTAAACGTAAAAGGAAGGTTTTACAAGACTCACGTTAACAATATTGCAGCAGTACGCACACAATCGAAGCGCAGTAAGGATGGCTAGTGTAACTAGCAAGAATACCACGAAAGCAAGAAAAAGAAGTACGCTATTAACTATTAACGTACCTGTCTCTTCCGAAACGAATGAGTACACATCGTCGTGTCGTGCTACCATCGTTCTCCTTAAAGTCT
+
5<<>;??<<<@666>BBBBBBBBCC?AAD@BABDBB?CACBBBA@B@CC?A=@@@9999-8<?@ABAAAA99929@ACDD;CAC@CACCC:B@B=ABCCCCCBC@CACC@BCB@CBCBC;;;BCBBBBBAA=;;;@=@BCCBAAA>B?B@@=ACBAAAAA6::???B@BB?CBB;?????8>A@;===?=,==3:999<<=<=:=8<=;;8;=BCBBB@CDCCCBCAD?BBB=AAB>?@CCDBB???BDCCECCB???@>>==><???88/89817/77(37;;
@ATNG8:03517:06376
GATGGTAGTATATCGCGTCGCTATCCAGAAGATCAGGAACTCTAGAAGAATTCAGATTTTTAACACGAGAGTAAACGTAAAAAGAAGGTTTTACAAGACTCACGTTAACAATATTGCAGCAGTACGCACACAATCGAAGCGCAGTAAGGATGGCTAGTGTAACTAGCAAGAATACCACGAAGCAAGAAAAAGAAGTACGCTATTAACTATTAACGTACCTGTCTCTTCCGAAACGAATGAGTACGTGTGCGACGTGTCTCCTACCATCGATAACCTCGAGTCT
+
@A@@=?ABBEBBBBCCCC99;CDB@?BAB?BBED;;=;ACCCBBCB:;;@B?BBA@@@?@,@=AA@@@:;5;;;6<999999$4;6;8?@?2><<7;>>AAABCC@C@;;5;@@59:A9;9@<;?;@BB@;94:@BBABBBCECCC@B<@00-0@@@@ABB?DBDBAA???9>BA<@@9827::==??@A0@A<00/??BAAB=A:>>>?=B=@@CAA?@DCCAAB@D?AAD=BBF9:9?@@@>@>=0/////8785;AA;B9837////872869=:<;///
@ATNG8:03527:05779
GATGGTAGTGCGTGAGAGAGAGACCAGAAGATCAGGAACTCTAGAAGAATTCAGATTTTTAACACGAGAGTAAACGTAAAAAGAAGGTTTTACAAGACTCACGTTAACAATATTGCAGCAGTACGCACACAATCGAAGCGCAGTAAGGATGGCTAGTGTAACTAGCAAGAATACCACGAAAGCAAGAAAAAGAAGTACGCTATTAACTATTAACGTACCTGTCTCTTCCGAAACGAATGAGTACGTGTGACGTACGTGAGCTACCCATCGTTCTCCTTAAGTCT
+
A<BC@CBCCCCC;66?>?CCCCCB?BCC?BBCC@@=@>@@BBCBA?::8:?ABBBCCCC3B?BCBBBBBBBBB>BABBBBB2BB?C?BBB9B@@=AAAACCCCC?B?AA=ABB?BCBBBCBBBDECCDDCC@BB@@=@BBDCCCC@C?C;;:;CBBCBCD@CCBBBB?BC?BBB<??ABA;??=;>>===.?A;??BBB@??B?B???@@:=8=>C;;8;AAA@A@?C@CCC>BBB?BBBBBBBA>??B@@@BAAAAA:99@@@@<AA?>>?BBB?C7:99BAA
@ATNG8:03536:05764
GATGTGTGCTCTCTCGTACTCATTCGTTTCGGAAGAGACAGGATACGTTAATAGTTAATAGCTGTACTTCTTTTTCTTTGCTTTACGTGGTATTCTTCTAGTTACACTAGCCATCCTTACTGCGCTTCGATTGTGTGCGTACTGCTGCAATATTGTTAACGTGAGTCTTTGTAAAACCTTCTTTTTACGTTTACTCTCGTGTTAAAAAAATCTGAATTCTTCTAGTAGTTCCTGATCTTCTGGAGATACACAATGATACTCTACCATCGTTCTCCTTAAGTCT
+
;E:;6>655;;;9@BABBAAA@A?B@;:19:)/)/997800,//9869(-(-,,2,2/,,--5-/5<<:>>@@@)//0)//7:(/////)-/93//+///:;8/43:334;733403-3;3338;<16900(-65--/889;735577725555672628855575222'25555*53837<===/98522'-----..369+222222"269::7;7:;79;;0008937(--//6616682886/-----(--/978888:9.3388:499:482;6;777
@ATNG8:03546:05768
GATGGTAGCGCACACATAGATACAGTACTCATTCGTTTCGGAAGAGACAGGTACGTTAATAGTTAATAGCGTACTTCTTTTTCTTGCTTTCGTGGTATTCTTGCTAGTTACACTAGCCATCCTTACTGCGCTTCGATTGTGTGCGTACTGCTGCAATATTGTTAACGTGAGTCTTGTAAAACCTTCTTTTTACGTTTACTCTCGTGTTAAAAAATCTGAATTCTTCTAGAGTTCCTGATCTTCTGGGATGTGTGCGCAGTGCCTACCATCGTTCTCCTTAAGTCT
+
;65>8=666>?CBBDCCCCCCCCCCCGFBBAA<AABB=BB?B@CGCCCCC@CDFFF>B>BCDC@C@CBCCDDB??;:9:9:*;C>BBBC=BD;;9:BB?BC<AABCCC@CDCCCAABACBB@B?AAACCGCC@CCCC8;;AAAACBCCCDCB@@@@BBBABD@FABCBBCCBBCACCDDD;EAC?;;;;;*;B;;;0;;CCCCCBAA5;;;;<%;BBBCAC?BAADCDCCBC?B?CCCCBC?B;;;0;;;;CBBBCBBBCCCADDCAEFCCB=AAB7;7;>B@:;
@ATNG8:03550:05778
GATGGTAGCTCACGTACGTCACACGTACTCATTCGTTTCGGAAGAGACAGGTACGTTAATAGTTAATAGCGTACTTCTTTTTCTTGCTTTCGTGGTATTCTTGCTAGTTACACTAGCCATCCTTACTGCGCTTCGATTGTGTGCGTACTGCTGCAATATTGTTAACGTGAGTCTTGTAAAACCTTCTTTTTACGTTTACTCTCGTGTTAAAAATCTGAATTCTTCTAGAGTTCCTGATCTTCTGGAGATACACATGATACTCTACCATCGTTCTCCTTAAGTCT
+
;9:B:BBBBCDCBBBB96:BCABBBCCBCC@A?ACCC?CC@C@CCCCBCC?CCCBB>B>BACC?C@CBBABCBBB@CCCCB3BB=@@AC<BC@A>@A?;?B798BBBB?ABBBCBBB=AAB?A=@@===>>?<AAAA7:8>>>>>@@@A@@>>>A=:;;=@@<@<=>=B@A@>>;>>>DC5D=B<>?>>>+;:===)99;898@;;;=DDDA/>>>>A<A=CB<AAAA>>><A<@A???A<@@A;AAAAAA@>>>>>>@ABAA@@<@C@>>;>?@<@<A<A<<<
@ATNG8:03551:05795
GATGGTAGAGAGAGCTCTCTCATCGTACTCATTCGTTTCGGAAGAGACAGGTACGTTAATAGTTAATAGCGTACTTCTTTTTCTTGCTTTCGTGGTATTCTTGCTAGTTACACTAGCCATCCTTACTGCGCTTCGATTGTGTGCGTACTGCTGCAATATTGTTAACGTGAGTCTTGTAAAACCTTCTTTTTACGTTTACTCTCGTGTTAAAAATCTGAATTCTTCTAGAGTTCCTGATCTTCTGGGCAGACTCTCACACGCCTACCATCGTTCTCCTTAAGTCT
+
555=9BDCBBBBCBC;;;BCGCCCC@AACFCC@CCCD=BB@D@CBBCCCC?BBCBB@B@CBBB@B@CBBBBBBCB@BBBBB3BB?BBBB>BBCB?BBB>BB:>>@AAA>AABBBBBB>A>>=A=AAA?@@@@=AAA@9><<<<>AAAAA>>?@@B<8;:=AA<A<A?>?@@@AA;?>?DD5A=@:====:.<A=<<5=:9:::@=>><AAAA/A===G=?<>><>AA@:;:<?=?BBA;;7;;@A9@=>===>>>?@@==>:=>A<>;;;777677<1717<<:
@ATNG8:03555:05773
GATGGTAGGCGACATACATACGCGCCAGAAGATCAGGAACTCTAGAAGAATTCAGATTTTTAACACGAGAGTAAACGTAAAAAGAAGGTTTTACAAGACTCACGTTAACAATATTGCAGCAGTACGCACACAATCGAAGCGCAGTAAGGATGGCTAGTGTAACTAGCAAGAATACCACGAAAGCAAGAAAAAGAAGTACGCTATTAACTATTAACGTACCTGTCTCTTCCGAAACGAATGAGTACAGAGAGTACGATATGTCTACCATCGTTCTCCTTAAGTCT
+
959B:>CC@C?@ACCCCCCCCBBCD?BBC?CCCCBB?B@CBDCCCC@BB@C>BAB@DDDD3C?BCCCCCCCCCC>CCBBBBB5AD?C6;<<7<EHFIBBBDDCCC>B?BB@CBB=??BCBBBBDDCCCBBBEADCBB>@@CCBBAD?C@CAA?BCCCCDBA?BCBCCD@CB?BBB>AA@?>:@@@=@BBBB3BC@C>>>CCCBB?B?BBBC>A>=BCBB@CDBBCCB@B@CCD>CCC=A@BCCCAAAAAABBBBBBBBAAABBBC?BCC@@;?<9598=<>:::
@ATNG8:03565:05769
GATGGTAGCATCATGCATATCTCACCAGAAGATCAGGAACTCTAGAAGAATTCAGATTTTTAACACGAGAGTAAACGTAAAAAGAAGGTTTTACAAGACTCACGTTAACAATATTGCAGCAGTACGCACACAATCGAAGCGCAGTAAGGATGGCTAGTGTAACTAGCAAGAATACCACGAAAGCAAGAAAAAAGAAGTACGCTATTAACTATTAACGTACCTGTCTCTTCCGAAACGAATGAGTACTGCGTCTCACTCTCGCCTACCATCGTTCTCCTTAAGTCT
+
BCBC@CCDDBBBCA@@=CCCCCCBB>A;;49:;9BC@BH?>>;;@C@DC?C?CA?=<;7;'?;@????=@9987(7844444$4<7<3::9+9:;4;;;;;<<@@<@=BB????;?CCBCCBBCCCCCBAABADCCB?CCDLFC@@=A>B@@=@BBABBBB?BCBBCC=AA=::9??>>BB:==<8878888$7789747==AA=<<<799@3>9=@CA@=@BBBBCC?B?AAB<ABB>ABAABBBBBBACABAECCBBBBA>A@@?C???@>;::<??C@GBBB
@ATNG8:03523:05855
GATGTAGCGCACACATAGATACAGTACTCATTCGTTTCGGAAGAGACAGGTACGTTAATAGTTAATAGCGTACTTCTTTTTCTTGCTTTCGTGGTATTCTTGCTAGTTACACTAGCCATCCTTACTGCGCTTCGATTGTGTGCGTACTGCTGCAATATTGTTAACGTGAGTCTTGTAAAACCTTCTTTTTACGTTTACTCTCGTGTTAAAAATCTGAATTCTTCTAGAGTTCCTGATCTTCTGGATAGCGACGCGATATACTACCATCGGTTCTCCTTAAGTCT
+
55:<<=566;:<=566<666665===666<<7<<<<4::5;7<<9=;66.5;:59.54445>;><?C?=<///=7=<;;;+;;6;:>=24545.555.55.55<9/0)//0//:;99955.56;<:9///<18:<@+00=>79==<=<;;:<<<054:544.4.444::<;:;5:9999+9.5.5:<<=+<<=BD8B>?=;966667<@@@+<666=6;1666999;555059====54.445.5==;;666<;;;<=556;;9377//)/)///)/6<6<<::
@ATNG8:03528:05851
GATGGTAGTGATACAGATCAGACACCAGAAGATCAGGAACTCTAGAAGAATTCAGATTTTTAACACGAGAGTAAACGTAAAAAGAAGGTTTTACAATACTCACGTTAACAATATTGCAGCAGTACGCACACAATCGAAGCGCAGTAAGGATGGCTAGTGTAACTAGCAAGAATACCACGAAAGCAGGAAAAAGAAGTACGCTATTAACTATTAACGTACCTGTCTCTTCCGAAACGAATGAGTACTATGTAGAGCTCTATACTACCATCGTTCTCCTTAAGTCT
+
:<;A??A@EBB@@;AAABCGCCCBC@BECABCBAAB6;24>:>A?A?BB>B@AAABBCCB+B?CCBBBBBBCCC>C@;;;;;*;@=?;@>>/>@@@BBBCDCB@A@D@CC@FDD?BCCAAACCDCGCCCBBB@FDCB@BCCBCCA?=@?B@@?ADDGDCCC@AABCBB>::6:@>;@?99:,8889=BBBB3BB>AABBBBC@A:=:=@>>;>=A@CDC@DEBBBCB=A=A@@9@@@<???EGDBABBBCBBBCBCC???@>>?>:==?>A<@@@=A7:5:::7
@ATNG8:03546:05842
GATGGTAGACATATCGTACTCTCTGTACTCATTCGTTTCGGAAGAGACAGGTACGTTAATAGTTAATAGCGTACTTCTTTTTCTTGCTTTCGTGGTATTCTTGCTAGTTACACTAGCCATCCTTACTGCGCTTCGATTGTGTGCGTACTGCTGCAATATTGTTAACGTGAGTCTTGTAAAACCTTCTTTTTACGTTTACTCTCGTGTTAAAAATCTGAATTCTTCTAGAGTTCCTGATCTTCTGGTGAGATATGCAGATGCTACATCGTTCTCCTTAAGTCT
+
@:@C@CCDCCCBBC@BABCCCCBBA<<==@@C@CBBC?CC@D?BABBCCB?BBBBB@B?BCBB>B?BBBBB@BBA==;===.<@<?778,9AAB>AAEADB;>>ABBB?BBBAAAAA<???;>;>@>>AAAA9AA@@7===@===>CA=<<>>;=;???<AD;?;?A??????B;AAADD6@:=8====>/>C==>6<66///<;;>18888'5556@;A5>>7=?AA>>><><@AB@@@7;;=:=BBA???@><<??9:9:;@>>>??<?@A<<7<7=:--
@ATNG8:03551:05821
GATGGTAGCTCGCTGATGATATCTCCAGAAGATCAGGAACTCTAGAAGAATTCAGATTTTTAACACGAGAGTAAACGTAAAAAGAAGGTTTTACAAGACTCACGTTAACAATATTGCAGCAGTACGCACACAATCGAAGCGCAGTAAGGATGGCTAGTGTAACTAGCAAGAATACCACGAAAGCAAGAAAAAGAAGTACGCTATTAACTATTAACGTACCTGTCTCTTCCGAAACGAATGAGTACATAGATATACGTATAGCTACCATCGTTCTCCTTAAGTCT
+
955=:>CCCCBCC:9;DBCBCCCCDACCC?BAA@@@=A?ABCA@@B?CC@F@AAAAAAAA3B>AABBBBBBA@?887;9999$4>:?:CGE;CCCABCCCECCBB@B?CC@CCC@BBCCCCCCCFCCCCBCB@BCCC@BBBBCCCC?D@CBB?BBCCBCBD?BBBAAC@DD@988=@@ABA8???:=>@@@2AC?BBBACB@99*/*/<==7=7<ADDD>BBBDBAA>A=ABB=BBC?BADCCCBBBCCCCBCBBBB???:::>@;@@==@>AAA>@,0,////
@ATNG8:03554:05810
GATGGTAGGACGAGCGTCTGAGAGGTACTCATTCGTTTCGGAAGAGACAGGTACGTTAATAGTTAATAGCGTACTTCTTTTTCTTGCTTTCGTGGTATTCTTGCTAGTTACACTAGCCATCCTTACTGCGCTTCGATTGTGTGCGTACTGCTGCAATATTGTTAACGTGAGTCTTGTAAAACCTTCTTTTTACGTTTACTCTCGTGTTAAAAATCTGAATTCTTCTAGAGTTCCTGATCTTCTGGATATGAGTGACTCGTGCTACCATCGTTCTCCTTAAGTCT
+
AACD@DCD?B@@??BBBBBBBCBC@BBABC@A?AACC=BC@C?BDBBBDD@DDBBB@CACCBC?D?CBCBBECCC?BBCCC5CC@CDDC?CCBC?CCDBCC?AAACDGACBCCCCDF@CCC@B?CCAABBAC@DDBB?CCBBCCCCBBBBBBCBA?BCD@CC?C?BBBBBBBBB=A@@@@3@=A;;;;;;*;B@BB>CBDDGCCCEE=@@@@0@AABC:;9;C?BBBCBBB?B?BCCDDE@B@A@BEEAAACBBBBBCCCCBBBB@BCBBB=@?C>A>B>BAA@
@ATNG8:03563:05857
GATGGTAGAGAGAGCTCTCTCATCGTACTCATTCGTTTCGGAAGAGACAGGTACGTTAATAGTTAATAGCGTACTTCTTTTTCTTGCTTTCGTGGTATTCTTGCTAGTTACACTAGCCATCCTTACTGCGCTTCGATTGTGTGCGTACTACTGCAATATTGTTAACGTGAGTCTTGTAAAACCTTCTTTTTACGTTTACTCTCGTGTTAAAAATCTGAATTCTTCTAGAGTTCCTGATCTTCTGGGTCTACGCTCGTCGCGCTACCATCGTTCTCCTTAAGTACT
+
445><@>BBB@@@CC@C>CGCCC<;<?>?ECD?CAAB<A@AG@BBBBBBDACCAA@?B@BBBB@C@CCBBBBBBE?CCCCC3BA37:99(38=A@DCD?A?499???A<>?CC??>B@B?A<A===<AA>>>:==>>:>><:;;?>>>=>;;;EG>B??<==8=:;;;;=<;:;:=:;:;1;9>9;;;;;.:>;;>066:///;==A<@@@>)57=;;7>8>>:@=>>>>==A<>>>AAA6;;=>4;;;;;;;?>>>;;;>::63-37977,--7272729---2
@ATNG8:03565:05816
GATGGTAGTCTCAGATAGTCTATAGTACTCATTCGTTTCGGAAGAGACAGGTACGTTAATAGTTAATAGCGTACTTCTTTTTCTTGCTTTCGTGGTATTCTTGCTAGTTACACTAGCCATCCTTACTGCGCTTCGATTGTGTGCGTACTGCTGCAATATTGTTAACGTGAGTCTTGTAAAACCTTCTTTTTACGTTTACTCTCGTGTTAAAAATCTGAATTCTTCTAGAGTTCCTGATCTTCTGGACAGAGTGTGCAGATACTACCATCGTTCTCCTTAAGTCT
+
99?<8<CCCCABBDCBBB9=<CBCEBBBB@@A>BEDD>CC?C@CCBCDCDACABBB>@=@BBC?C@CCB@@@@>@;>>>>?,4:248=@7??9676@A;AA000==?B>BBCCBBBC:;;D@C@FCCCCC@@?@BGEADCBBBCCCCBBBBBCCC?@@A?BB?B?AABCBAABB>A;;;;.99=;>?AAA0@CDFH>CCFABACBBC@CDDC5E;;=CAC?CDABBBBCBB?C@CCCA@@=AAB?BCBBCCDCCCCCCCCBBBBB@BBBBB?B;;5;5;>CABB
@ATNG8:03531:05897
GATGGTAGGCGTGTGAGAGTCTGCCCAGAAGATCAGGAACTCTAGAAGAATTCAGATTTTTAACACGAGAGTAAACGTAAAAAGAAGGTTTTACAAGACTCACGTTAACAATATTGCAGCAGTACGCACACAATCGAAGCGCAGTAAAGGATGGCTAGTGTAACTAGCAAGAATACCACGATAGCAAGAAAAAGAAGTACGCTATTAACTATTAACGTACCTGTCTCTTCCGAAACGAATGAGTACAGAGAGTACGATATGTCTACCATCGTTCTCCTTAAGTCT
+
:<<=8==A466>BB<BAB;;55:::4;CC?CBCDBB?C=;;:BABB>;;5:2:A;;9BB@0@;?>9==885<;=5=544;;;)37,317;;.;9A=997778;;=6=6873==@<@@??@@@;;;@A;;8//597//)/<;/85678-89>>B?BBBAA@8938998>@:=>9<C@9;;0//>>0958?AAA1BC?CBBBBBA@@6:5:@@@494:@@=?;?@@@999>B>ABA8::929===00/@=88=:::@@@@?>>???>>;><=<<-//=7<6;6:9;;
@ATNG8:03532:05881
GATGGTAGCATCATGCATATCTCACCAGAAGATCAGGAATCTAGAAGAATTCAGATTTTTAACACGAGAGTAAACGTAAAAAGAAGGTTTTACAAGACTCACGTTTAACAATATTGCAGCAGTACGCACACAATCGAAGCGCAGTAAGGATGGCTAGTGTAACTAGCAAGAATACCACGAAAGCAAGAAAAAGAAGTACGACTATTTAACTATTTAACGTACCTGTCTCTTCCGAAACGAATGAGTACGTGTGCACGTGTCTCCTACCATCGTTCTCCTTAAGTCT
+
@CDE?AACCDCCCABBCCDDCCBBB?BBB@CBBCAA?B?BBBAAD@DD?C?BBBBBCCC3B?BBBBB>>?BBC>B??>CDD3=B?B=BBB:BB@=@?0/.66./.'27:;8>8@;?>>>>>>>@ABA?AA@@9>@@B<>>>><<986;=ABB=AA???>>>:?=?A>>;?A<AAB=>>878-7>>:>BABA/;;7;:;A::;=888*87<<878*87<????:>>>;:;=<@<@@D:>::59;==//////558;A775;;7727;=7>@@@B=>>><?<@=@A>=
@ATNG8:03534:05901
GATGGTAGCATCATGCATATCTCACCAGAAGATCAGGAACTCTAGAAGAATTCAGATTTTTAACACGAGAGTAAACGTAAAAAGAAGGTTTTACAAGACTCACGTTAACAATATTGCAGCAGTACGCACACAATCGAAGCGCAGTAAGGATGGCTAGTGTAACTAGCAAGAATACCACGAAAGCAAGAAAAAGAAGTACGCTATTAACTATTAACGTACCTGTCTCTTCCGAAACGAATGAGTACATGTAGAGCTCTATACTACCATCGTTCTCCTTAAGTCT
+
6BB>8B=;94<:;;56<<<BCC@@>45554999>@A8@699:??>C?BB6>=?A;;<===+=8==;333;333;38394:::'995:8=<</@@@<@@BBAA@@B;@:@@;@@C@CCBBCDCCCCCHBBB;;7;BAB>BCCBBCDD=><>00+0<<000AB?AAAAAA?CC;993,3378818==8<<=CC1@A=BBBBBBCBA=?:>=88189>>A;;7;B;;;BB>@=A@?9?::6:??AADDBBBBBBBBAEBBBBBBCB?;>>@@A=AAB6:5:8<::;
@ATNG8:03539:05885
GATGGTAGAGTATCATGTGTATCTCCAGAAGATCAGGAACTCTAGAAGAATTCAGATTTTTAACACGAGAGTAAACGTAAAAAGAAGGTTTTACAAGACTCACGTTTAACAATATTGCAGCAGTACGCACACAATCGAAGCGCAGTAAGGATGGCTAGTGTAACTAGCAAGAATACCACGAAAAGCAAGAAAAAAGAAGTTACGCTATTAACTATTAACGTACCTGTCTTTTCCGAAACGAATGAGTACGAGAGAGCACACGTGTCTACCATCGTTCTCCTTAAGTCT
+
444=8BBBBB@;@FDCCBDCCCE@@>B@A>BAA@@@,0+0:@>?@>;?@:>=>?;9499:'9;=@?<AACFCGC=CC;<;;;*;B>@6@??1;>C<@@?CAB?;;;(9=BB>C??=>AB?BBBC@AAAADCDC@CCCD@CCCCCBBB?D?B;;9;CDCCCGC@BAAABB?BB@BCC3900000+000*.888;=&8:3//*/:>>ACB?C?CBB>:=9=?CAA=@CA:;;;.579==59;;69?CCCCCC@@?CBCCCCCCCBB@A@AA?B@??C@<<;?B>A?A;::
@ATNG8:03544:05881
GATGGTAGACATATCGTACTCTCTGTATCATTCGTTTCGGAAGAGACAGGTACGTTAATAGTTAATAGCGTACTTCTTTTTCTTGCTTTCGTGGTATTCTTGCTAGTTACACTAGCCATCCTTACTGCGCTTCGATTGTATGCGTACTGCTGCAATATTGTTAACGTGAGTCTTGTAAAACCTTCTTTTTACGTTTACTCTCGTGTTAAAAATCTGAATTCTTCTAGAGTTCCTGATCTTCTGGGTGCGCTACAGTCTCTCTACCATCGTTCTCCTTAAGTCT
+
@AAC@CCAAAABDDBBBCCCC@BBDDCCC@@>?BBB=BB?B@CCCACCC@CCAAA?B?@??B?B?AAABBBBBB?BCCCC3BB?C><>:?>>??BBB@CC>AA@CCC>ABBA??AA:?>>9>;AAA??===;??>=:=>@ABBBB?@CCDA?>?<>@>=BB;A6::AAABAAA<A????5?<@;>>DDD/AAAAA:A==>>>A??@<AAAA/A===B=D;@>:AAAA@@@<><>@@A??;@>>>7555AAA@@@A@@@@AAA@@;>:::A;A@@<@6<6<:::
@ATNG8:03524:05951
GATGGTAGCACGAGTCACTCATATCCAGAAGATCAGGAACTCTAGAAGAATTCAGATTTTTAACACGAGAGTAAACGTAAAAAGAAGGTTTTACAAGACTCACGTTAACAATATTGCAGCAGTACGCACACAATCGAAGCGCAGTAAGGATGGCTAGTGTAACTAGCAAGAATACCACGAAAGCAAGAAAAAAGAAGTACGCTATTAACTATTAACGTACCTGTCTCTTCCGAAACGAATGAGTACGATGAGATCTCGTGTGCTACCATCGTTCTCCTTAAGTCT
+
44<=8=DDCCCDDDD@@ACCB@@@D<CCB?CBCCAA?B@HCFCDCC@FE?A=@ABAA@A@0@<@BBCEDBB:99.9<:;<<;*;C>?5;;;.;CD@CBECCBCCC?B@@@=@BB?BBBBBCDCDCBBB:::A?AAAB?A@@@AA??=@@CCD?CDCCCCCB?BBBDAA=??9???<A@ABB=@>>;::9999%9@;??>?BBAAA5818=;;5:7:?BCC@CB@@?A@=@?AAA=DAA>ABBBDCCAAAACCDBB@>:@>>>??BD;@@>>>388?;?:>:>::;
@ATNG8:03528:05940
GATGGTAGCGCACACATAGATACAGTACTCATTCGTTTCGGAAGAGACAGGTACGTTAATAGTTAATAGCGTACTTCTTTTTCTTGCTTTCGTGGTATTCTTGCTAGTTACACTAGCCATCCTTACTGCGCTTCGATTGTGTGCGTACTGCTGCAATATTGTTAACGTGAGTCTTGTAAAACCTTCTTTTTACGTTTACTCTCGTGTTAAAAATCTGAATTCTTCTAGAGTTCCTGATCTTCTGGATAGCGACGCGATATACTACCATCGTTCTCCTTAAGTCT
+
989;;<BBB@ABBBDGFEIDBBBBBBBBBC@@=AAAB;A@6;6;@@@<9:26<<@B?D?BBBC<A?@BCCCCCAA=@>@@@,00-08;>3@;@B:=@CACC?BBCCDD@ECDDDEBB@BBD>A@BCCBBBA@>@DCC?AACCFCCCCBCBBACCD@CBB?BB@B@BBBCCBBBG@C@@@@3@=A;@AAAA,>?@@@6;;AABBBBAA@CCCC5C;;<HADACC@CBBBBBC@B?BBABBB?BBB?BBCCCCEFCBAA@CCCBBCC@BBBBC@CCC?B?A?AABB
@ATNG8:03529:05919
GATGGTAGACATATCGTACTCTCTGTACTCATTCGTTTCGGAAGAGACAGGCACGTTAATAGTTAATAGCGTACTTCTTTTTCTTGCTTTCGTGGTATTCTTGCTAGTTACACTAGCCATCCTTACTGCGCTTCGATTGTGTGCGTACTGCTGCAATATTGTTAACGTGAGTCTTGTAAAACCTTCTTTTACGTTTACTCTCGTGTTAAAAATCTGAATTCTTCTAGAGTTCCTGATCTTCTGGGCTGCGCGATATGCGCTTCCATCGTTCTCCTTAAGTCT
+
ACDD?ABCCCDBBBBBBEDDDBCCCBBBBDCB?BCCG=BB?B?CBDDDCC?BCCCB?C?BCDDAD@CCCCBBBCB=@@@@@2@C@CCDC>CCBA?AA@=@B7::ACCD@CCFCBBBD@EED?D?DCCCBBBG@CCCBADDBBBBCDCCCBCCDDB?CCC?BB?D?BBBBBDDBC?A99995:;?=::9:*;BBBG<BBCCCCCBBB4;;;;*<CCBC@C@CHAJDCDCCB?B?BCCCDC?B:9;6;AABBBBBCCCCCC@@>@?BBCCB>A@@<@=@?BCCB
@ATNG8:03529:05930
GATGGTAGGCGAGAGTGAGACGCAGTACTCATTCGTTTCGGAAGAGACTGGTACGTTAATAGTTAATAGCGTACTTCTTTTTCTTGCTTTCGTGGTATTCTTGCTAGTTACACTAGCCATCCTTACTGCGCTTCGATTGTGTGCGTACTGCTGCAATATTGTTAACGTGAGTCTTGTAAAACCTTCTTTTTACGTTTACTCTCGTGTTAAAAATCTGAATTCTTCTAGAGTTCCTGATCTTCTGGACGACGCGCACTGACACTACCATCGTTCTCCTTAAGTCT
+
@@AG@DCC?CCBBAA<CCCCCCCCCCCCCCCD?B@@@<@C@C@CCCBBBC@CEACA?B>AAAA?A@BECBBCCB?;88889(7A<CCCC=BBCB@BA@<@B=@@ACCC>BABBBBBB>;;?=D=>==>???B<A<8:2:9><=>>>@>>>A::;?<?AA=AA8:7;@EE@@@@A9=<>??5?=A977766(8>6660666///999>18888(6=>>A=B=@@<@@==>>>=A=B@@===988;5;;///99;AA:<;==B>>>A<;;;@@=@@@=A:=9===<
@ATNG8:03530:05950
GATGGTAGTATATCGCGTCGCTATCCAGAAGATCAGAACTCTAGAAGAATTCAGATTTTTAACACGAGAGTAAACGTAAACAGAAAGGTTTTACAAGACTCACGTTAACAATATTGCAGCAGTACGCACACAATCGAAGCGCAGTAAGGATGGCTAGTGTAACTAGCAAGAATACCACGAAAGCAAGAAAAAAGAAGTACGCTATTAACTATTAACGTACCTGTCTCTTCCGAAACGAATGAGTACGAGAGAGCACACGTGTCTACATCGTTCTCCTTAAGTCT
+
:45=266A><<=>BAAB?>>@@<<<7;:<7445=5568<><<;;;8;94:599944444$45:::@<=B>>BD;CADDE=CC;99)5.555&5557<<=@?>=<>4;4;?;9561665569<<;555=9>=>395559<<=5844:2727//)/77777;?9=<=5386>@<@A?=@@;<=58886377788%7?;=9565;;::471755517187>;@:>=66555058<<<6=B=8BB@@AAACCBA>??>?AAAB999??997>;<<:=8;;?7>6;>;8
@ATNG8:03530:05957
GATGGTAGGTGCACATTAGTGTATCCAGAAGATCAGGAACTCTAGAAGAATTCAGATTTTTAACACGAGAGTAAACGTAAAAAGAAGGTTTTACAAGACTCACGTTAACAATATTGCAGCAGTACGCACACAATCGAAGCGCAGTAAGGATGGCTAGTGTAACTAGCAAGAATACCACGAAGCAAGAAAAAAGAAGTACGCTATTAACTATTAACGTACCTGTCTCTTCCGAAACGAATGAGTACTATGTAGATGCTCTATACTACCATCGTTCTCCTTAAGTCT
+
0//;7:>>;=@9?=5515;<@CCCDACGC?;00<00)/)///554<8==9=9:;:=====+84888;;8>@A@C9446=@@@+??:@:>>>2?>>9=>>><@<???C@@@>@BC?BBAABCBB=;;IDBBCC>BBCC@A@@@;;;>3;5;;;2:AA@@@@C?BBBABB<?<8=<8,333757784377888%898373:;;897467958:;A<??BBB<@@@A@?C?B?BCC=C::6:===?=;;@0/.;:-///6356:99988277822,.6638(/(.442
@ATNG8:03535:05937
GATGGTAGGTGCACATGAGTGTATCCAGAAGATCAGGAACTCTAGAAGAATTCAGATTTTTAACACGAGAGTAAACGTAAAAGAAGGTTTTACAAGACTCACGTTAACAATATTGCAGCAGTACGCACACAATCGAAGCGCAGTAAGGATGGCTAGTGTAACTAGCAAGAATACCACGAAGCAAGAAAAAAGAAGTACGCTATTAACTATTAACGTACCTGTCTCTTCCGAAACGAATGAGTACGAGAGTCAGAGCAGAGCTACCATCGTTCTCCTTAAGTCT
+
44:;045;8545:;;;<BBCCCBBC?A@@>@BAABA=A>AAAAABB>AA<@=>??>@@@@0@=ABBCCCGBBBD=BBAAAA7AB?B@BED<DDC:;;A@?>@@@7;<??<>=99:;=;?ABAFCBBBBB;;5;A;;69?AAAB@@<B=B@@<@BBABBCC@BBBA=?:993:=>30000+/;;69::9::%;;;;?:@==BC=;?<87;;4=8=>BAA@BBBBA@@@C@BBE>BBB@CCBBAAACCBCBBCCAAAC???ABBA@>AA9:9;??A=A394:?;;
@ATNG8:03549:05924
GATGGTAGAGTACAGTGTAGTAGACCAGAAGATCAGGAACTCTAGAAGAATTCAGATTTTTAACACGAGAGTAAACGTAAAAAGAAGGTTTTACAAGACTCACGTTAACAAATTGCAGCAGTACGCACACAATCGAAGCGCAGTAAGGATGGCTAGTGTAACTAGCAAGAATACCACGAAAGCAAGAAAAAGAAGTACGCTATTAACTATTAACGTACCTGTCTCTTCCGAAACGAATGAGTACGAGAGTGCACACGTGCTACCATCGTTCTCCTTAAGTCT
+
;55B;AB==@DAA;;6666>;;;;@::698<@<C@@>??BB:9:@A=:949=998A?A?A1@:>>>A@@947A?8;;94444$4<495;==7=CA<>CCAAAABA=A>;;:,;29::9;BCCBBB@@@A??;?;::299<;@?48347;4505<<CCAAB?AA?@AA=@?<A97/7////)///4::;;;+::5;:::?;;>?;:55555+5678;;@:;;9@?99407::>4;//)///9778@///=///:9;;==<::=8377../*088:>9959:87
@ATNG8:03556:05927
GATGGTAGCGCACACATAGATACGTACTCATTCGTTTCGGAAGAGACGAGGTACGTTAATAGTTAATAGCGTACTTCTTTTTCTTGCTTTCGTTGTATTCTTGCTAGTTACACTAGCCATCCTTACTGCGCTTCGATTGTGTGCGTACTGCTGCAATATTGTTAACGTGAGTCTTGTAAAACCTTCTTTTTACGTTTACTCTCGTGTTAAAAATCTGAATTCTTCTAGAGTTCCTGATCTTCTGGAGATATCATCAGCGAGCTACCATCGTTCTCCTTAAGTCT
+
--/95:@;96<<<<;;@;===@966;;:==C6:9CC?AA>A<@<;<0///)/9//69>:>BCC@B?BIC666@<;;99555$59244;>)5454995/)/:)//999A:<ABBBCBB?B@@=@=;;;@ACCC@AACD@CCCGEFCAAABBBBBBA=@AB>BD@B@CDC@B@AAC@BBCCC8C=@=<;;;;*;BCCC8;;;<<;B;;;4::::*:9::929<>=:>@@@?=?4;4:>ABAA<@@A=ABBBBCCCEEBBDGD;;;@@5;;;?A?BCC@C@B?AAAA
@ATNG8:03558:05941
GATGGTAGTAGTACACTAGTCATACCAGATGATCAGGAACTCTAGAAGAATTCAGATTTTTAACACGAGAGTAAACGTAAAAAGAAGGTTTTACAAGACTCACGTTAACAATATTGCAGCAGTACGCACACAATCGAAGCGCAGTAAGGATGGCTAGTGTAACTAGCAAGAATACCACGAAAGCAAGAAAAAAGAAGTACGCTATTAACTATTAACGTACCTGTCTCTTCCGAAACGAATGAGTACGTGTGACGTACGTGAGCTACCATCGTTCTCCTTAAGTCT
+
B@BB?CBBCCDDBBBBBBCCG@@@B?@@@@A@@@@B@B?CCCBCCC@DC@C?B@A:;:::*;=AACCBBBCBCC9:9;;;;;*9@;?8BCB;AAB@C;;<;;CBBAB@DD@BBB?BB@@ABCCCCBBBCDBB?BC@@=@ACBCC;:7;@A@@=@BBBCCCB@BCCCCCACD?999?BBCCC<A??;?BBBBB)BB<>?@BBA?>>6:677AC6;7;ACCC@CBBAABA;>;>@@9?AC?BBCBBBBABBBCBBBBBBBBBCCCBBB?BBAAB?@AA49499?@AB
@ATNG8:03569:05917
GATGGTAGCGAGCGAGTGTGTATACCAGAAGATCAGGAACTCTAGAAGAATTCAGATTTTTAACACGAGAGTAAACGTAAAAGAAGGTTTTACAAGACTCACGTTAACAATATTGCAGCAGTACGCACACAATCGAAGCGCAGTGAGGATGGCTAGTGTAACTAGCAAGAATACCACGAAAGCAAGAAAAAGAAGTACGCTATTAACTATTAACGTACCTGTCTCTTCCGAAACGAATGAGTACGATGAGAGAGCTCTCTCTACCATCGTTCTCCTTAAGTCT
+
;44:7:AB>@A====BBDDDBBBCC<A@=9<;97>>+0,/::9:=A=BC<?;>>?;:999$5.56<A<=BA<;;.:=9944&4;.5.555&555.5;556<=AA@BACD@CFD?AACCBBCBBBDCCCCCG@CCDD@CBBBBBBCCB?B@@=@BBCCAAAACEFCA@;A@=@@A:??99929?=9?AAAA3AA>@788===>B:=9=>;;5;8=>BBC9;;ABA;;5;>;;;:9BCADDCDC:::99BAABBBCDCCCBBB>>>=A???@AEBB?B995:A??
@ATNG8:03521:05987
GATGGTAGACATATCGTACTCTCTGTACTCATTCGTTTCGGAAGAGACAGGTACGTTAATAGTTAATAGCGTACTTCTTTTTCTTGCTTTCGTGGTATTCTTGCTAGTTACACTAGCCATCCTTACTGCGCTTCGATTGTGTGCGTACTGCTGCAATATTGTTAACGTGAGTCTTGTAAAACCTTCTTTTTACGTTTACTCTCGTGTTAAAAATCTGAATTCTTCTAGAGTTCCTGATCTTCTGGGCAGACTCTCACACGCCTACCATTCGTTCTCCTAAGTC
+
445>:=BBBBCCD;:9B<=@>>?===>=>=550555>5<A?A:DEDDD@?=?AA@@=?<@A>?9?=@@AC??@<@7<A@B@1=>8@987(28<=>?@?:>?=??@?>??BB?>>>@@<@?C=B=BC>::;==<AA@@<@B?>>>=>?@@?==<88175;9=A<><>?>>=>>7727::<>3>=B<A>@@@,<==@@-//866679//)/778)89<9>9>9<=4=;;;?@A<A=;;;??@7;;BB;C@==6///:<<:::=,//;6:;59<:1669)/.0788
@ATNG8:03532:05966
GATAGCTCTGCTCTGACTCTCGTACTCATTCGTTTCGGAAGAGACAGGTACGTTAATAGTTAATAGCGTACTTCTTTTTTCTTGCTTTCGTGGTATTCTTGCTAGTTACACTAGCCATCCTTACTGCGCTTCGATTGTGTGCGTACTGCTGCAATATTGTTAACGTGAGTCTTGTAAAAACCTTCTTTTTACGTTTACTCTCGTGTTAAAAAATCTGAATTCTTCTAGAGTTCCTGATCTTCTGGATATGAGTGACTCGTGCTACCATCGTTCTCCTTAAGTCT
+
9:;CBC@<ACAABBF9;;CBBBCCBBBBA=@>>?9@@=B?BCDCCED??@A;<79?BCBB>B>BBBCC;;9A=::9995#44.4499)4;;A9CAA=<A?BBCCCFACCAA@BBC@BCC@E@CAABBCCC@CBBB@CBBBCBBBBCBBBBBBD@BBB?CEAD=AABEEDCBB>A;;;;;*;>C=AA@@A*;;;<;0::BBBBBA@A5;:;:;$;AAA@=@=@C@BBB<;;C?B?BCBB@@>A@JICHCCCCDDCAA@CCBBBCAA?ABCBC<??B?B>@>@BAA
@ATNG8:03536:05991
GTGGTAGCACGAGTCACTCATCCAGAAGATAGGAACTCTAGAAGAATTCAGATTTTTAACACGAGAGTATACGTAAAAAGAAGGTTTTACAAGACTCACGTTAACAATATTGCAGCAGTACGCACACAATCGAAGCGCAGTAAGGATGGCTAGTGTAACTAGCAAGAATACCACGAAAGCAAGAAAAAAGAAGTACGCTATTAACTATTAACGTACCTGTCTCTTCCGAAACGAATGAGTACGAGAGTCAGAGCAGAGCTACCATCGTTCTCCTTAAGTCT
+
//7279@@@666>>CA<99///2777755555.5.559<<:;7<<9=?BBB;;;;;*;=ABCCCCFCCCDKCBAAAAA2@A=A=AAA9BBB?BAAAFCBBB>B>BB?BBC@BB@AACCCCCCCCBBBB?CBBB?A@BBBBBB>D?B??>@BBDCCCC@CCAAAC@BB?>>?;??@@@9===9999999%9@<@999BBAAA<>:<;>=0818=ABA?BB@@=::29;?AA;C?@=@BBBCCCBBBCCBCCCCCCCCAAACB?<?>>>A:>=A<@8><>88:
@ATNG8:03540:05967
GATGGTAGTACATGATAGACGACACCAGAAGATCAGGAACTCTAGAAGAATTCAGATTTTTAACACGAGAGTAAACGTAAAAAGAAGGTTTTACAAGACTCACGTTAACAATATTGCAGCAGTACGCACACAATCGAAGCGCAGTAAGGATGGCTAGTGTAACTAGCAAGAATACCACGAAAGCAAGAAAAAGAAGTACGCTATTAACTATTAACGTACCTGTCTCTTCCGAAACGAATGAGTACAGAGAGTACGATATGTCTACCATCGTTCTCCTTAAGTCT
+
;5:B@BCCDCCC@@@CBCCC9;:DD@DCC@DDDD@@>@@CBCBBBB>AC@C@??DDDDDD2D@BBBCCCCCCCC>CBABBBB5@C=C4;;;7;DEAHAABDECCD?B?BD?CCC?CCCCCAABCCCDCCBBC@DCCC@CCCCCCAA>BADCC?CCCCCCCC?CCCCCB?BB@CBB<>==>;5?>>;<<<??1?A?B?>?DCCAB<>;?ABA=@=@>CBB?BBBBBCC@B?BCD=BBC@CCABBBBBB@@@BBBB@@BBBB@@@@C?CBBBA<?>@=@>?<=;==
@ATNG8:03541:06006
GATGGTAGAGAGAGCTCTCTCATCGTACTCATTCGTTTCGGAAGAGACAGGTACGTTAATAGTTAATAGCGTACTTCTTTTTCTTGCTTTCGTGGTATTCTTGCTAGTTACACTAGCCATCCTTACTGCGCTTCGATTGTGTGCGTACTGCTGCAATATTGTTAACGTGAGTCTTGTAAAACCTTCTTTTTACGTTTACTCTCGTGTTAAAAATCTGAATTCTTCTAGAGTTCCTGATCTTCTGGTATACACACTCGCTCGCTACCATCGTTCTCCTTAAGTCT
+
99;C;CCBBBBCCFCBBCCECFCCBBCCCCCC@CBBC>BC@F@DEECCBC@CCCDD?C>AABE@E?AABABBB<B?BBDCC3BA>A>??8?BBB@BBC@BC;>=BBDC?BAAACAAA>>>>9>9?@>C@AAA;@@@@<>>@AAAA@???AA=<<D=D?=:>A;A<@@AA@@@@F=B=>==2=9>988888(8@777.66;///::9=:>=>>.;@@@@<@<@@=AA>>;;;<A<@????B7;;B=B???@?@@ABAAA@@@AAAA=A???D=B?905/558///
@ATNG8:03563:05996
GATGGTAGCTCTGCTCTGACTCTCGTACTCATTCGTTTCGGAAGAGACAGGTACGTTAATAGTTAATAGCGTACTTCTTTTTCTTGCTTTCGTGGTATTCTTGCTAGTTACACTAGCCATCCTTACTGCGCTTCGATTGTGTGCGTACTGCTGCAATATTGTTAACGTGAGTCTTGTAAAACCTTCTTTTTACGTTTACTCTCGTGTTAAAAATCTGAATTCTTCTAGAGTTCCTGATCTTCTGGATACACTCATGTGCACCTACCATCGTTCTCCTTAAGTCT
+
BDCC@D@BBD>CCBBBBCCCDGCCCBBCECBB?BCDD>CB?B?CCCCDCC@CCCCEAD@BBBB@DACCBCCCCCC@CCCDD5CC@CCCC>CCCC@CGGFFCAAAABBCACCCCCCBD@BBC@B@CFCBB@@@?AABD=AAABCBBBBCCCB@@@B?BBB@BA@D?CCCDCCCCC?BABAB9A>E>;<;;;*;BCDD>CBCCCGCCBE5;;;;*;BBCC@C@DE@BBCCCCC@B?CBBDCC?BBDBCCBCCCCCCAAAACCC@CDD@C@@@C@CBB@B?C?C@AA
@ATNG8:03521:06030
GATGGTAGAGTATCATGTGTATCTCCAGAAGATCAGGAACCTAGAAGAATTCAGATTTTTAACACGAGAGTTAAACGTAAAAAGAATGGTTTTACAAGTACTTCAGCGTTTAACAATATTTGCAGCACGTACGCCACACAATCGAAGCGCAGTAAGGATGGCTAGTGTAACTAGCAAGAATACCACGTAAATGCAAGAAAAACGAAGTTACGTCATATTAACTATTAACTGATACCTGTCTCTTCCGAAACGTAATGAGTACGTGTGACGTACGTGAGCTACCATCG
+
/79;<ECC===A<<<569;;;;;9=<94/)//////1718.4444.4<39.44444:::'<.459555///7<<39///999(9:)//2999+9::.555//)////99;.949939444)4::76///---//)/:///29999499:55554.54955.5955555504:::49.44.443-//////(//995/////$//7,3318778833336=6333;0707;8:9::48888778(/(/8:.6///4666332555556;887885-----223.3322
@ATNG8:03524:06039
GATGGTAGTGTGTCTCTGAGAGTAGTACTCATTCGTTTCTGAAGAGACAGGTACGTTAATAGTTAATAGCGTACTTCTTTTTCTTGCTTTCGTGGTATTCTTGCTAGTTACACTAGCCATCCTTACTGCGCTTCGATTGTGTGCGTACTGCTGCAATATTGTTAACGTGAGTCTTGTAAAACCTTCTTTTTACGTTTACTCTCGTGTTAAAAATCTGAATTTTCTAGAGTTCCTGATCTTCGGGCAGACTCTCACACGCCTACCATCGTTCTCCTTAAGTCT
+
@@AE;CCDEDCCCBBCCDDCCABBDFCDDCDC@BADD=CBCC@CBBBCCE?BBCCCAC?CCCD@C?BBDCCCCCC@CCCBB3@@<ACCD>CCBB@CCDADD@A@ACCC@BBCCCCCD@CCC@C@BBBBBBBB?BCCC?CBBBBCCCCBBBDCBBBABCC@CD@C@BBCCAACCC?B????8>=@=9::::):?AAD=BBABDCFCDC4;;;;*;CC@@4;;;.;BCBCCC@C@CDCBCC@CCC=CCCBBBBCCDDDEBB@CCC?AAACC@CBB?B<?<@::9
@ATNG8:03540:06049
GATGGTAGGACGAGCGTCTGAGAGGTACTCATTCGTTTCGGAAGAGACAGGTACGTTAATAGTTAATAGCGTACTTCTTTTTCTTGCTTTCGTGGTATTCTTGCTAGTTACACTAGCCATCCTTACTGCGCTTCGATTGTGTGCGTACTGCTGCAATATTGTTAACGTGAGTCTTGTAAAACCTTCTTTTTACGTTTACTCTCGTGTTAAAAATCTGAATTCTTCTAGAGTTCCTGATCTTCTGGGCTGCGCTGATATGCGCTACATCGTTCTCCTTAAGTCT
+
?@@B?=CC?BDBB9;5>AAAFBBB@DDEEDBB?BCLE?CC@C@CCDCB@A=@BCBC?B=BA@B?B?CCCCAA;<@<5999;*5;29B?@6B??;6;;?6;<769?B?A<AECBBBBC@BBBAHAICCCCCCIADBBB@CCCCC;;;BAA@;;<;;5;@@=AB>A=ABBB;::AB?ACCFD:B=A=<<;<;*;CBBB=B;;;@>>999.9999$999;;7;8;9499>>=49.93<8;<:;38<?959>??@?;=@@@@9669555;:44/3///)/)/277/5
@ATNG8:03551:06032
GATGGTAGATATATGCACGCTCTACCAGAAGATCAGGAACTCTAGAAGAATTCAGATTTTTAACACGAGAGTAAACGTAAAAAGAAGGTTTTACAAGACTCACGTTAACAATATTGCAGCAGTACGCACACAATCGAAGCGCAGTAAGGATGGCTAGTGTAACTAGCAAGAATACCACGAAAGCAAGAAAAAGAAGTACGCTATTAACTATTAACGTACCTGTCTCTTCCGAAACGAATGAGTACTGTATCTATGTGTGCGCTACCATCGTTCTCCTTAAGTCT
+
CCCC@CBBBCCCCCCCDCCCCCCCC?CCB@BBBBBB?B@CCCCAAC?BB?C?CBB99999.9@BBBABCBBBB?6<<9:::;*;B>A5;;;6;EDACBBBFCECB?C?CC=AAD<BACCCCCC@@CDGCCAA>BCCC@BBBBBCCC?B@CBB?BCCBBCCB?ACCAAA?BB?AAA=@@CCD>>>>;??@@@2@B?B>>>CBBBA;@;>>>>:><@?BBB?CCABACC?B?BBB>BBB?BBBCCCCCCCCCCBAAABBBCBBBBBB?>B@AB?B>?;?6<6<>>>
@ATNG8:03564:06046
GATGGTAGTATATCGCGTCGCTATCCAGAAGATCAGGAATCTCTAGAAGAATTCAGAATTTTTAACAACGAGAGTAAACTGTTAAAAAAGAATGGTTTTACAAGGACTTCACGTTTAACAATATTGCAGCAGTACGCACACAATCGAAGCGCAGTAAGGATGGCTAGTGTAACTAGCAAGAATACCACGAAAGCAAGAAAAAAGAAGTTACGTCTATTAACTATTAACGATACCTGTCTCTTCCGAAACGAATGAGTACACATCGTCGTGTCGTGCTACCATCGTTCTCCTTAAGTCT
+
::==?CBC<@<<<<::555977///)//:)/455:>7=155;9556;.569=6;<//,/;;;$/)//)/77;=655>2844/)/6666$//)//6999-88:)/)///)/:3338(3,336833/3<<8:;;;==<<;9955.555525==<====:C@B@@?ABBBC@?@;9955::3:=7=>:6::;==5<33,333333#39177266///<<<9=5//09)/(/......2225559492222)23926...3556779766=83759;655;;;7<//.90...).).28876
@ATNG8:03523:06088
GATGGTAGAGTATCATGTGTATCTCCAGAAGATCAGGAACTCTAGAAGAATTCAGATTTTTAACACGAGAGTAAACGTAAAAAGAAGGTTTTACAAGACTCACGTTAACAATATTGCAGCAGTACGCACACAATCGAAGCGCAGTAAGGATGGCTAGTGTAACTAGCAAGTATACCACGAAAGCAAGAAAAAGAAGTACGCTATTAACTATTAACGTACCTGTCTCTTCCGAAACGAATGAGTACACATCGTCGTGTCGTGCTACCATCGTTCTCCTTAAGTCT
+
445<8=BBBCCCCBBBBCBFFCCDC@EBB>B@@@BB?A=;9;CCCGADDAB@BCBBBBBB5>?<@@=B>AABBG?CBAABAA,>C<A:BC?2B;>5;555=B@@@=@?@@<?AA;??A?@@BBCDCBCCE;;7;BBA?BBBA@?@@<A>B;;7:AAA@@@M?BBCCBA>@@@@::39@<<?8???:<====,=??AA??>BBBB@C?B99819:;8<;C=@966<<<7<>@BC=C@A=@@@:99@@?@?:77@@==A>;?>>>8838==?@=AAA=A7928;77
@ATNG8:03526:06064
GATGGTAGATATATGCACGCTCTACCAGAAGATCAGGAACTCTAGAAGAATTCAGATTTTTAACACGAGAGTAAACGTAAAAAGAAGGTTTTACAAGACTCACGTTAACAATATTGCAGCAGTACGCACACAATCGAAGCGCAGTAAGGATGGCTAGTGTAACTAGCAAGAATACCACGAAAGCAAGAAATGAAGTACGCTATTAACTATTAACGTACCTGTCTCTTCCCGAAACGAATGAGTACTACTCTCAGAGACACACTACCATCGTTCTCCTTAAGTCT
+
A>AB?BAAB=666=BBBBBCBBCHD@CBB@CC@@@B?B?BBDDCBA>BB@C?AA@?????1??CCCCAAABACD==79:>>=,>B=>2955&5994;@AACBDBC@CABB?BA@=@@BACD;:9CCCCCFCC?BA;;8:BBBCAAA>B=@;;6;BBDBBBB?@@CEFD@AA>AB?:>A888*8==:@BC<BBB?BBCCB?ABB?B?BBBB7;5;@@@A>A@@@@@@3::-9>>9<8947>>@@BBCAA99:BBCBB>?@B=<<<=-//<<@7-//)/(/)/899
@ATNG8:03527:06061
GATGGTAGAGAGACTGTAGCGCACCCAGAAGATCAGGAACTCTAGAAGAATTCAGATTTTTAACACGAGAGTAAACGTAAAAAGAAGGTTTTACAAGACTCACGTTAACAATATTGCAGCAGTACGCACACAATCGAAGCGCAGTAAGGATGGCTAGTGTAACTAGCAAGAATACCACGAAAGCAAGAAAAAGAAGTACGCTATTAACTATTAACGTACCTGTCTCTTCCGAAACGAATGAGTACAGAGAGTACGATATGTCTACCATCGTTCTCCTTAAGTCT
+
4::=?BCFCC?@@BBCCCDDCCCBD>BBBBCCCBA@<@=AABBBBC@BB?B@???BBDCD3C?CCCBBBBB99929@@BCCC5CC?B=@AA7AAB=BABACEECC?B?BB@DDD>BAABBCCCCEECDBB@D?CBCC?A??=998>9@?CAB?BCCCCCBA?ACCBBA?BB?>>?9??<??8?@@?@A@AA2AA?B???CAA@@6:5;>>?8=8=A@@@?AB@@@BB?B?BCF>BAA=@@@ABBBBBCCCCBBBBCBBBBBAB??;>>>994:<<8=;@<@788
@ATNG8:03532:06107
GATGGTAGCTATACGTATATCTATGTACTCATTCGTTTCGGAAGAGACAGGTACGTTAATAGTTAATAGCGTACTTCTTTTTCTTGCTTTCGTGGTATTCTTGCTAGTTACACTAGCCATCCTTACTGCGCTTCGATTGTGTGCGTACTGCTGCAATATTGTTAACGTGAGTCTTGTAAAACCTTCTTTTTACGTTTACTCTCGTGTTAAAAATCTGAATTCTTCTAGAGTTCCTGATCTTCTGGTATGACTAGTGTACTACTACCATCGTTCTCCTTAAGTCT
+
@@ACAEDCBBCCCCBCCCCCCCCCCCCCCCBB@BCDD>CD@C?BBBCDBB?BDBBB?C@AAAA?B?BBCCBAAAC?CCCCC3BB?B@AA=ADCC?CAC?CC>AACC?><>>BBBBBB@BB?;?<AA==<@@@<AAAA9???A<==BBBBAA???B<>;;7;@<A<@AABAAAAA=>>>@@6@=B<?<999,::333)--6---7:9><BDDD*:888>9>79929;;?;;;>D;==:66@///=6===A??>BBBAA??@>>><=9>>>>@<>>>;>=B=AA?>
@ATNG8:03538:06077
GATGGTAGGAGACACGTCGCACACGTACTCATTCGTTTCGGAAGAGACAGGTACGTTAATAGTTAATAGCGTACTTCTTTTTCTTGCTTTCGTGGTATTCTTGCTAGTTACACTAGCCATCCTTACTGCGCTTCGATTGTGTGCGTACTCTGCAATATTGTTAACGTGAGTCTTGTAAAACCTTCTTTTTACGTTTACTCTCGTGTTAAAAATCTGAATTCTTCTAGAGTTCCTGATCTTCTGGTGTCGTCTATCATGTACTACCATCGTTCTCCTTAAGTCT
+
955=8=AB?ABABBBCAAA@@@A@:>@<=A<@?C9:9,5=49.555><==<???CB?A;?@;;6:=AAB;?555;8@?@@A2@@;@799,333;6@;B>BB@???BBA?BABBBCBB@C>><>;?;;888;;;??BB=B>>>@@CAA888>===587==BB<A;AAAD@AABA5;8988)8:>5;;@@?/>@:;:3;>===??@@><AADD/D868?>E<??<A@@@A@@:=:=????@<>>><===?<:::===<=====>>><<<===4;;=::9=7<<//
@ATNG8:03568:06095
GATGGTAGCATCATGCATATCTCACCAGAAGATCAGGAACTCTAGTAGAATTCAGATTTTTAACACGAGAGTAAACGTAAAAAGAAGGTTTTACAAGACTCACGTTAACAATATTGCAGCAGTACGCACACAATCGAAGCGCAGTAAGGATGGCTAGTGTAACTAGCAAGAATACCACGAAAGCAAGAAAAAGAAGTACGCTATTAACTATTAACGTACCTGTCTCTTCCGAAACGAATGAGTACTGCGTCTCACTCTCGCCTACATCGTTCTCCTTAAGTCT
+
BCCC@CCBBCBBCBBBCCCCCCCBC@CCC@CBBB9;8<?BABBCBAAAA=@=>>?;9999$:7AABBBBCGHGD=AA;;;;;*:B>C?GEC=GBB?BAA@CDCBB?B@CB@BCB?BCAAABCCCDCCCDCCB@BCCC@BBCB@@?C?C=B::8;BBBCCBB?BCCCCA=AA?ACC=AADDC>A@@989887(7>:@@CCBBABD?D<@@AD=D<AADBB@BBBBBCC@C?BCC>CCC?AAACCAA@BBACCCDAAACCCCC?CCCCCCCC@CBB?A<@<?AAA
@ATNG8:03521:06142
GATGGTAGAGTATCATGTGTATCTCCAGAAGATCAGGAACTCTAGAAGAATTCAGATTTTTAACACGAGAGTAAACGTAAAAAGAAGGTTTTACAAGACTCACGTTAACAATATTGCAGCAGTACGCACACAATCGAAGCGCAGTAAGGATGGCTAGTGTAACTAGCAAGAATACCACTAAAGCAAGAAAAAGAAGTACGCTATTAACTATTAACGTACCTGTCTCTTCCGAAACGAATGAGTACATAGATATACGTATAGCTACCATCGTTCTCCTTAAGTCT
+
944:7<BBBBCECCCBBBCCBBCCB=A@@=@@@DAB?A?BBCCCCB?CC?C?CDBBBDCC2C?CCCDDDDCCCC>BA@BCCC2BC?D<BAA7BBC?BCCCCCCA@=A?CD?AAA;@@AABCCBBBCCCDEBC@DCCC?BCCCCBBB?C@C@@>@ECCCCCC=AACCCB???>BBB>??<<;3>>>8>BBBB3BB?B@@@CDDBB>A>ABAB:=:>ACCC@BBBAABB?B@BEE=CBB?BCCBBCCCCACCAAAACABA@ABAABB>CB>=?;?77288=;?777
@ATNG8:03526:06120
GATGGTAGCATCATGCATATCTCACCAGAAGATCAGGAACTCTAGAAGAATTCAGATTTTTAACACGAGAGTAAACGTAAAAAGAAGGTTTTACAAGACTCACGTTAACAATATTGCAGCAGTACGCACACAATCGAAGCGCAGTAAGGATGGCTAGTGTAACTAGCAAGAATACCACGAAAGCAAGAAAAAGAAGTACGCTATTAACTATTAACGTACCTGTCCCTTCCGAAACGAATGAGTACTATGTAGAGCTCTATACTAATCGTTCTCCTTAAGTCT
+
A@AB?ABBBAB?@@@ABBCBDDFDD@CCB@BCCCCC@B?BBCDDDB>BB?B?BCBBBCCC3C?BBAAABBBBBD>??@@@@@0@B>C5;;;-;BB?CBBBBCCBC@C?BB>BBB?AABA:;;DFCFCCCCDC@CCCB>AACBA@@C<@=@9:6;BCCCCCC?BCBCCC@BB@BCB?AA99929=<>AAAAB3BB?BBBBBBBBB>A>AA@@5:5:;BBB@CCBCE>C@A?BDD>CBA>9::AADCCCCBBAAACBBBBBBBCBB?@>AB@BBA??;?;>>>>
@ATNG8:03526:06143
GATGGTAGCATCATGCATATCTCACCAGAAGATCAGGAACTCTAGAAGAATTCAGATTTTTAACACGAGAGTAAACGTAAAAAGAAGGCTTTACAAGACTCACGTTAACAATATTGCAGCAGTACGCACACAATCGAAGCGCAGTAAGGATGGCTAGTGTAACTAGCAAGAATACCACGAAAGCAAGAAAAAAGAAGTACGCTATTAACTATTAAACGTACCTGTCTCTTCAAACGAATGAGTACTGCGTCTCACTCTCGCCTACCATCGTTCTCCTTAAGTCT
+
ABBC@BBCCBBBBA@AE::;AA;;9=9:9:CBBCCB?B=AAA;;8A???8;@DCCAA@@@2A<BBBBB;A=:::28>;;:::$9<5;7<@@7===<=?@B@BB;;99=AA?BBB?BBB;<;AACCBCCDCBCABBBC@BBCBBCBD@C@B;;:;CBDDCCC@CCDCCC>AB@BCB=AACCC9>9939?@@@@'@=9393;88?BB?B@759=-98)68>?A?@A@BBBCACBB?BAA>ACCECBCAAA?AABBABCCB;;:@AAA<>>@@A=?>?4939<?99:
@ATNG8:03534:06127
GATGGTAGGCACTGCGCACACATCCCAGAAGATCAGGAACTCTAGAAGAATTCAGATTTTTAACACGAGAGTAAACGTAAAAAGAAGGTTTTACAAGACTCACGTTAACAATATTGCAGCAGTACGCACACAATCGAAGCGCAGTAAGGATGGCTAGTGTAACTAGCAAGAATACCACGAAAGCAAGAAAAAGAAGTACGCTATTAACTATTAACGTACCTGTCTCTTCCGAAACGAATGAGTACACACTCTCATATGACACTACCATCGTTCTCCTTAAGTCT
+
@@@B?BBA<B@???BCBBBBBEEIC?CCC@CBCC;;:;@BBBCBBB@CC@C?AAA?@@@@0@@BBCCCCBB???9?@ADBBC3BB=@5;;;6;CC?CBBCCCDCC?B?BB?BCC=@?BBBBBCCCCCCCCCC?CCA@>ABBAAC??<@?BBB?BCBBBCCC=AABA?<9>>8???>BBAAA=AAA?BBBBB3@A>ABA>AA<<9,-+-977)-+-<>@@@BBBBBBB=?<?BA=BCC?BAAADCCBAABBBBB@@>>BBCCBCBD?DCBCE=@?A=A<@<@999
@ATNG8:03547:06143
GATGGTAGGCGACATACATACGCGCCAGAAGATCAGGAACTCTAGAAGAATTCAGATTTTTAACACGAGAGTAAACGTAAAAAGAAGGTTTTACAAGACTCACGTTAACAATATTGCAGCAGTACGCACACAATCGAAGCGCAGTAAGGATGGCTAGTGTAACTAGCAAGAATACCACGAAAGCAAGAAAAAGAAGTACGCTATTAACTATTAACGTACCTGTCTCTTCCGAAACGAATGAGTACGATGAGATCTCGTGTGCTACCATCGTTCTCCTTAAGTCT
+
96:C;>DE@C;66;???CCCC?@@C@BBC@DCCCBB?B@CBDCCBB=BC?C?CAC99999*9>BBBBBBBBAA@8?A;;;;;';@;@5999&9CB>CCBBCCCDC?C@AA?ACC?CCCBCDBBBCCCCBBBB@CCCC@CDCCCCBC?C@CCC@CCCCCCCC?CCCBA@>@@<C??;?A==<9???>BFECC2CC?CAAABBBBC<>>?ACC>A>A@BBB@CB@@@;;5;?AAB=BCC@CCBAAACDBBABBCBB>>=BBBBBCCC<A?AAC<>>B@B:=:>A@@
@ATNG8:03552:06117
GATGGTAGCGAGCGAGTGTGTATACCAGAAGATCAGGAACTCTAGAAGAATTCAGATTTTTAACACGAGAGTAAACGTAAAAGAAGGTTTTACAAGACTCACGTTAACAATATTGCAGCAGTACGCACACAATCGAAGCGCAGTAAGGATGGCTAGTGTAACTAGCAAGAATACCACGAAAGCAAGAAAAAGAAGTACGCTATTAACTATTAACGTACCTGTCTCTTCCGAAACGAATGAGTACGATGAGAGAGCTCTCTCTACATCGTTCTCCTTAAGTCT
+
A;<>056@9<6=ABBCCCBBBCCHGACCB@BCBB;::;@ABACBBB?CD@D?B=@ABBDC5C@DFJGGCCCBB@:@@;;;;.9@:?.:95&555.5559:<<@A;A=@@=AEE@BBCCDCACCCDCC@@@C@CAAAABBBCCDBB>B>B<;9<CCBCAA@?BCCBBB?BA>A??:=@:::/:>>;==>=?.?A>BDBBBBEBB;?9???@<@<@=BBA<AA@@B@@=@@BBC>CCB?CBBBBBBBDBAAABBBBBAAAAAA???@??:A;?>B@B@C@BB??
@ATNG8:03555:06172
GATGGTAGATACTCGCTGATACACCCAGAAGATCAGGAACTCTAGAAGAATTCAGATTTTTAACACGAGAGTAAACGTAAAAAGAAGGTTTTACGAGACTCACGTTAACAATATTGCAGCAGTACGCACACAATCGAAGCGCAGTAAGGATGGCTAGTGTAACTAGCAAGAATACCATGAAAGCAAGAAGAATACCACGAAAGCAAGAAAAGAAGTACGCTATTACTATTACGTACCTGTCTCTTCCGAAACGAATGAGTACTGTATCTATGTGTGCGCTACCATCGTTCTCCTTAAGTCT
+
::AA<<@@@?<<=<=<@;;96:9:D>BAA;;@@@@A?B=AAB@@@C@FG?B?BBBBBBBA2A<@@A::9AB@@=;88:<:::(49256;;<0@@?9>@999;;:=8=:=>8;@?469;>?BBB>>@@==A?:5>99:=??=@ABBB?B=B;;5;@@@@@AG=;;9BAC;AA@@A?>B@AAB>BBB?CE?AA>9969=>>>?86878;7;80575@9::99552.77733(/.7//..59999995:599>077:6<:<<<=>>>>===>8988???<==:::5:@@@@;@BB=B=@;===?
@ATNG8:03555:06194
GATGGTAGTAGTACACTAGTCATACCAGAAGATCAGGAACTCTAGAAGAATTCAGATTTTTAACACGAGAGTAAACGTAAAAAGAAGGTTTTACAAGACTCACGTTAACAATATTGCAGCAGTACGCACACAATCGAAGCGCAGTAAGGATGGCTAGTGTAACTAGCAAGAATACCACGAAAGCAAGAAAAAGAAGTACGCTATTAACTATTAACGTACCTGTCTCTTCCGAAACGAATGAGTACGTGTTACGTACGTGAGCTACCATCGTTCTCCTTAAGTCT
+
4:==:99DCC?@;=::99///878?;00/7;9;?>;7<>BCC;=;DGBB@B@;;:AABAB1B<@A<=<>@<8883889=@@@+=@49.999*9BCACBBABBC@@=AABB@BBC@CCBCBBBCCCCBBBBCC@CBBB>@@BBBBBB?BABAA?AAABBCCC?CCCBBBACD@BBC9::CBG:??B@BBBBB3BB>BAAAB@AAA:>:>@??<?>K>AAB=@@;::AA?A?ABB>ABB@988CCCCBB9959>A@A>???DA>@>A>>>>>>:=@C;@6;6;;;;
@ATNG8:03557:06177
GATGGTAGGAGACACGTCGCACACGTACTCATTCGTTTCGGAAGAGACAGGTACGTTAATAGTTAATAGCGTACTTCTTTTTCTTGCTTTCGTGGTATTCTTGCTAGTTACACTAGCCATCCTTACTGCGCTTCGATTGTGTGCGTACTGCTGCAATATTGTTAACGTGAGTCTTGTAAAACCTTCTTTTTACGTTTACTCTCGTGTTAAAAATCTGAATTCTTCTAGAGTTCCTGATCTTCTGGATACACTCATGTGCACCTACCATCGTTCTCCTTAAGTCT
+
@::>:>CC@DDBBBCCCBBBCBBBBCCCCCAB?BCCD>CD@D@BBCCBBC@BCBBB@B?BCBC@CADAAABBB8:0:@>@?+AB?BBBB=BBBB@BB@=>>9==?A??;?BBCBBBC?BBA<@;>=9:9:::<AA>><>?@?;;;@@>>>AAA<<8:;;9;:5;;==>@@@A@@=AAA@@5@=B=@@@@@/66---)------7;9<18888(5;<;D;A<>>:====;;;;?<>>???C588B=@@?AAAAA===AABBB<B@@<@:;;A<ABB<A7:6:<==
@ATNG8:03558:06195
GATGGTAGCACGACACGACGATGTGTACTCATTCGTTTCGGAAGAGACAGGTACGTTAATAGTTAATAGCGTACTTCTTTTTCTTGCTTTCGTGGTATTCTTGCTAGTTACACTAGCCATCCTTACTGCGCTTCGATTGTGTGCGTACTGCTGCAATATTGTTAACGTGAGTCTTGTAAAACCTTCTTTTTACGTTTACTCTCGTGTTAAAAATCTGAATTCTTCTAGAGTTCCTGATCTTCTGGTCTACTACACTGTACTCTACCATCGTTCTCCTTAAGTCT
+
;9;CACCCDBBC=BCBCCAB;ACBBBBBBB;;:;CCG?CEADACCBBBBB@DBBAA@D@CBBB@B@BCCBBB@A@?AAAAB2@B@BCBC;B?>?>A@@>AC>AABCBB@BBBBCBBB?BBA<>9>@<<<A@@:@@@@;A>>>>>A???A>>>><<59<9:>>8><?>>?===AD:?===<2=;@<??DCD/@@><=5<<<778A@?@<?AAA/A<==B=B<AA<@@A?==<=D;@>D>=>7=;A=?????>@DA><>@@@@@;9949///;6==>383;;@9::
@ATNG8:03560:06201
GATGGTAGTCTCAGATAGTCTATAGTACTCATTCGTTCGAAGAGACAGGTACGTTAATAGTTAATAGCGTACTTCTTTTTCTTGCTTTCGTGGTATTCTTGCTAGTTACACTAGCCATCCTTACTGCGCTTCGATTGTGTGCGTACTGCTTGCTATATTGTTAACGTTGAGTCTTGTAAAACCTTCTTTTTACGTTTACTCTCGTGTTAAAAATCTGAATTCTTCTAGAGTTCCTGATCTTCTGGTCTACTACACTGTACTCTACCATCGTTCTCCTTAAGTCT
+
A;;6;@?CDBABBDCBBB:<<A@CCCB<<<9:09;?;@;?7;BCB>>>:A<BBA>@+0//-(-(--8:/45<<39:;::);<9<ACC=;99916<>=@B99:>>>@46:B=;:;@49:A;A?BAAABAAA?BB@B?BBBBBBA9:9>=00)/>00///)-:5956//)/98:::655555&56;755555$55555)5;:556999<.5555$55555.549<5;;;?>::0505;:>@@2995.5999<>;;;;=>><:7<7//*/0//<+99@<@=@=A@@@
@ATNG8:03535:06210
GATGGTAGTGTGTCTCTGAGAGTAGTACTCATTCGTTTCGGAAGAGACAGGTACGTTAATAGTTAATAGCGTACTTCTTTTTCTTGTTTCGTGGTATTCTTGCTAGTTACACTAGCCATCCTTACTGCGCTTCGATTGTGTGCGTACTGCTGCAATATTGTTAACGTGAGTCTTGTAAAACCTTCTTTTTACGTTTACTCTCGTGTTAAAAATCTGAATTCTTCTAGAGTTCCTGATCTTCTGGAGATATCATCAGCGAGCTACCATCGTTCTCCTTAAGTCT
+
556>?BBBBBBCDDCECFEGBAA@ABA@>??A?BBCC>CC?C?BBBBCCC?@@ABB=B?BBBC?B?AACBCCBBB==?A@A,9=4599.4:@@8BBB?BB9:;@@DC?CBA???AA=@AA=@<?@???AAB<@@993:@???CAA@A?::??<;6BAA?AC@C@CCCCCGCCCAEEEED<D@C?AACCC5CCCBD>BBBBBBC;;;GDDED3CBBBC@D@BB>A@CAAAB@C?AAA@@?>AAB@CGBBBBBFCCB@@@;;;;AA@DA@@C?@@@<??B?BCB?
@ATNG8:03538:06218
GATGGTAGGCGTGTGAGAGTCTGCCCAGAAGATCAGGAACTCTAGAAGAATTCAGATTTTTAACACGAGAGTAAACGTAAAAAGAAGGTTTTAACAAGATCTCACGTTAACAATATTGCAGCAGTACGCACTCAATCGAAGCGCAGTAAGGATGGCTAGTGTAACTAGCAAGAATACCACGAAAGCAAGAAAAAGAAGTACGCTATTAACTATTAACGTACCTGTCTCTTCCGAAACGATGAGTACTGCGTCTCACTCTCGCCTACCATCGTTCTCCTTAAGTCT
+
<AAB@B@A>AB@@@@@@@B;;9994)5<>@D;;<A@<@7;;DCBBC@BC?D??B?;::::);<A?A?>>?>ACD7?>@@@@@.=>9=9>>>+:/9=8<9877;>3477=687....(..-222-.....5556626>=>;=;;676//+/599@=AAAA@ABB?BBBB??<?A>@@A:==99:,8<<879989$52+2969999955;;?DBB;>:=<7888=CBB@??=A;@=@6:000<<:.0/0//9;;799;;;;9776;56.5678>:>:;1818:>>==
@ATNG8:03541:06256
GATGTAGCTCACGTACGTCACACGTACTCATTCGTTTCGGAAGAGACAGGTACGTTAATAGTTAATAGCGTACTTCTTTTTCTTGCTTTCGTGGTATTCTTGCTAGTTACACTAGCCATCCTTACTGCGCTTCGATTGTGTGCGTACTGCTGCAATATTGTTAACGTGAGTCTTGTAAAACCTTCTTTTTACGTTTACTCTCGTGTTAAAAATCTGAATTCTTCTAGAGTTCCTGATCTTCTGGGATGTGTGCGCAGTGCCTACCATCGTTCTCCTTAAGTCT
+
?@@CBABC@BBCCCBCCBCCCCDDCBBBDAB?ACCC>CC@E@CCDCBBB@FCC@?>@@CCBB?C@DDCABBBBB?BBDEH3BB?BBBB9BCCC?BB@=@A0/0@@?@=@BBCCCBB<@BC?A8?=D==<AA=DA>>:=>===>>AAAAAA?@@A;AAA<AA<@<@@@@AA@>=9=>>>>2=7<78////(/<666)--3---;88;4<::7(85559496::59@@@=::68588>>>>766==49//-9--/<:;;@A@=@@A=@??>?;===;>;?;>;:;
@ATNG8:03543:06252
GATGGTAGACACGTGTGCTCTCTCGTACTCATTCGTTTCGGAAGAGACAGGTACGTTAATAGTTAATAGCGTACTTCTTTTTCTTGCTTTCGTGGTATTCTTGCTAGTTACACTAGCCATCCTTACTGCGCTTCGATTGTGTGCGTACTGCTGCAATATTGTTAACGTGAGTCTTGTAAAAACCTTTCTTTTTTACGTTTTACTCTCGTGTTAAAAAATCTGAATTCTTCTAGAGTTCCTGATCTTTCTGGGTCTCTCTCTCACGCACTACCATTCGTTTCTCCTTA
+
?::B?CCCCBBCCCCBBACICCBCCCCDCECC@CDCC=BB@D@BBBCBBB@CCBBBAD9::CF@C?BBBBBBBB@<?><<;.8A8CCDD=BABBACBB?CC798BBCC@BBBBBC@@<<>=296:>>>>@??:>AAA9>>AC>>><??D=>>?>=69::9::3:5:;?@E@A@B:==??>=*=088)8<<;=<'9<3333-3-----588:/55555$555593955515@@@@==:<:@@AA9::09666.6///:@@=@@A@@A>>;<<7//)////+/6:5>0/
@ATNG8:03554:06235
GATGGTAGGAGAGCGTCTGAGAGGTACTCATTCGTTTCGGAAGAGACAGGTACGTTAATAGTTAATAGCGTACTTCTTTTTCTTGCTTTCGTGGTATTCTTGCTAGTTACACTAGCCATCCTTACTGCGCTTCGATTGTGTGCGTACTGCTGCAATATTGTTAACGTGAGTCTTGTAAAACCTTCTTTTTACGTTTACTCTCGTGTTAAAAATCTGAATTCTTCTAGAGTTCCTGATCTTCTGGCGCTCTGTCACGTCTGCTACCATCGTTCTCCTTAAGTCT
+
48993:<<7<<;>?B@?;BCCCC@BBAAC;;8<CCB<AB@G?BBD@A@C@AB>00-0;@@AD@B@CCB@=@@6996BA@A09:2499=)94969;<;:?D;:;@CCC@CCDCABBD;;;D@D?CCECBBCB@BBBB?BBMFEBBBCBBBBCC@@>ABD?BB@D?@@CCDCBBC@BBBDD79;9@>CCCC1BCBBB<BBBBBIBBA@+0000*0000@;?;=A?CCBBBBB?B?BBB;;:?A@A?AB;;;B@A@AAA@BBAABCF?AACCC?ABC?B=A<??A@
@ATNG8:03522:06296
GATGGTAGCAGACGTGACAGAGCGCCAGAAGATCAGGAACTCTAGAAGAATTCAGATTTTTAACACGAGAGTAAACGTAAAAAGAAGGTTTTACAAGACTCACGTTAACAATATTGCAGCAGTACGCACACAATCGAAGCGCAGTAAGGATGGCTAGTGTAACTAGCAAGAATACCACGAAAGCAAGAAAAAGAAGTACGCTATTAACTATTAACGTACCTGTCTCTTCCGAAACGAATGAGTACGTGTGCGACGTGTCTCCTACCATCGTTCTCCTTAAGTCT
+
?:>@8=@@@B??<A696;CCCCCCC@BBB@DCCB?@>@?BBCCBBA?AC?C?AAACCCCA2C?AAABAAAABBC;@=::999'9B<B4;;;6;CD@CCCCCCDBB@C@BB@BCC>@?CCCCBBCCCCCCCCC?BA@@=A@AAABBB>C@C@A@ACCDCCBB?BBCCCC?BB?BBB?BBBBD<A??;>@@@@2@B?BAAACCBB<8<9>@@@<@=@?BBB=AB:::CC?B?BBB>BBD?AAACCCBBBBBAAACCCBBCCCD<?AA?@@@@C=@??=?=@=BBBB
@ATNG8:03535:06268
GATGGCGACATACATACGCGCCAGAAGATCAGGAACTCTAGAAGAATTCAGATTTTTAACACGAGAGTAAACGTAAAAAGAAGGTTTTACAAGACTCACGTTAACAATATTGCAGCAGTACGCACACAATCGAAGCGCAGTAAGGATGGCTAGTGTAACTAGCAAGAATACCACGAAAGCAAGAAAAAGAAGTACGCTATTAACTATTAACGTACCTGTCTCTTCCGAAACGAATGAGTACCTCTCAGACGCTCGTCCTACCATCGTTCTCCTTAAGTCT
+
BBBD@CBBBBBBBCCFGCCBB>BBC@B@@@::7;<@@B@@;;5;B6:8:AA=??==,>8?>@@A997BBC>BA?;;;;,;=:@9>==+0/95:<>>>>588:>:==:>==5;;===AAAB?;;;?>>><??>A;;788>>;;8;=BAA=@B=>>??@<><=?8959@<@BD9::A=D3;;?<??EDG/;;7;>>>@===B<A<???A<A=8:9995999A?@?<@=AAA:=AA?BBDD999??;;=@AB>>>A?===:=?@<?>BDC?>>=;?7;7;B@?
@ATNG8:03539:06295
GATGGTAGGAGACACGTCGCACACGTACTCATTCGTTTCGGAAGAGACAGGTACGTTAATAGTTAATAGCGTACTTCTTTTTCTTGCTTTCGTGGTATTCTTGCTAGTTACACTAGCCATCCTTACTGCGCTTCGATTGTGTGCGTACTGCTGCAATATTGTTAACGTGAGTCTTGTAAAACCTTCTTTTTACGTTTACTCTCGTGTTAAAAATCTGAATTCTTCTAGAGTTCCTGATCTTCTGGTATACACACTCGCTCGCTACCATCGTTCTCCTTAAGTCT
+
95:C<BBC@CCBBB@BBCCCCDBBBCBBCCCC@CECC>CD?C@CDBBBCC?BBCDD?A?BCCC?B?BBBBBBBBB@BBBBB3BB@BBBB=BBBB@BA?;??<??BBBC?AAA@BBBA<AAA<@:=@>>>>>>;@A>><@AA;;;@>>?ADA=<<A;;<<=AA<A<AAA@@@AAA<>>AAA6?;>9:::::):=788-8;;;==B??>5;;;;+:A@@A<@<@A=BB>>>@@;>;>BBB??;?AA=BA@>>A>@@AA??AAAA>??:?>AAC7<>C9>9>9=9;;
@ATNG8:03544:06305
GATGGTAGGCGACATACATACGCGCCAGAAGATCAGGAACTTTAGAAGAATTCAGATTTTTAACACGAGAGTAAACGTAAAAAGAAGGTTTTACAAGACTCACGTTAACAATATTGCAGCAGTACGCACACAATCGAAGCGCAGTAAGGATGGCTAGTGTAACTAGCAAGAATACCACGAAAGCAAGAAAAAGAAGTACGCTATTAACTATTAACGTACCTGTCTCTTCCGAAACGAATGAGTACCTCTCAGACGCTCGTCCTACCATCGTTTCTCCTTAAGTCT
+
:=@?<944.44445599;999455<495/)//////)/)/4909:<8::5:5:8///998'81////;=;;988/////777)//5>.555&555.5559<====<C?BD<@=>+00000>A966=<;9944.4444.488;89::496;4505<<<>><<7884===:<<7<>=68774?5<=B577BBB1@B<@?B785;5928)----(-(-/00/6<<;;;;;7:5333(377,33=:;;B7BBBBBBB775<;8862//.0...5880333,3,31333:
@ATNG8:03547:06270
GATGGTAGTGATACAGATCAGACACAGAAGATCAGAACTCTAGAAGAATTCAGATTTTTAACACGAGAGTAAACGTAAAAAGAAGGTTTTACAAGACTCACGTTAACAATATTGCAGCAGTACGCACACAATCGAAAGCGCAGTAAGGATGCTAGTGTAACTTAGCAAGAATACCACGAAAGCAAGAAAAAGAAGTACGGCTATTAACTATTAACGTACCTGTCTCTTCCGAAACAATGAGTACGTGTGCGACGTGTCTCCTACCATCGTTCTCCTTAAGTCT
+
444;.4455<<=BA@@@@@<<@ACCBBB@BAAA00/6;9;B<:949828299:;<>>>+=588::;887779.336;>?A+???C?BBB6@@A>@;99??;<<9<0//2700)/::><0//:=<BCA@@B7?=:;;,:?9995;>5@8A996>>=>>;;755049<<6;:7473177333(3;;277;;;+::5//---(/6,-(-(-44704057A@@:BA@?>??:=9>;?8?A?989???<997733:8888;;332/533,25523-388284848933
@ATNG8:03556:06284
GATGGTAGTATCTGCACACTCTGTCCAGAAGATCAGGAACTCTAGAAGAATTCAGATTTTTAACACGAGAGTAAACGTAAAAAGAAGGTTTTACAAGACTCACGTTAACAATATTGCAGCAGTACGCACACAATCGAAGCGCAGTAAGGATGGCTAGTGTAACTAGCAAGAATACCACGAAAGCAAGAAAAAGAAGTACGCTATTAACTATTAACGTACCTGTCTCTTCCAAAACGAATGAGTACACATCGTCGTGTCGTGCTACCATCGTTCTCCTTAAGTCT
+
:45>:?BBBBCCCCBBBBBCDCDBB?BGC@ABBBBC@C@BBDBBBB>AA?B@CBBBBBBB3C@CBBBBBBBBCD>??@DEFF5BB>B@FLE:BCC@CBBBBBC@@>AABB@BCD@BBDCCBBBBBBJCCCBB@BDCC?BBEDABAB?B@CBB@BECCCBCC@CBBBBB?BC?BBB>@@99949A@=ABBBB3BC@C@>?AAACE@B???@B5;7;=AAA>@@@@@BB>@=@@@6@AA>ABCBBCBBCCCCCCCCCBADBBCBBBB?BBCCC@DA@<@493:@??
@ATNG8:03565:06301
GATGGTAGCAGACGTGACAGAGCGCCAGAAGATCAGGAACTCTAGAAGAATTCAGATTTTTAACACGAGAGTAAACGTAAAAAGAAGGTTTTACAAGACTCACGTTAACAATATTGCAGCAGTACGCACACAATCGAAGCGCAGTAAGGATGGCTAGTGTAACTAGCAAGAATACCACGAAAGCAAGAAAAAGAAGTACGCTATTAACTATTAACGTACCTGTCTCTTCCGAAACGAATGAGTACGTGTGCGACGTGTCTCCTACCATCGTTCTCCTTAAGTCT
+
;55=:CABBCBCCCCCCCCBBCCCC@CCCA@@@CBB?B@CBCCCCA=AC?C?DDCAAAAA2A@CCCCAA@AAAC<BB?@???1?C?C=BAA8BBC@BBCCDCCCC?C?BB?CCC?BBBBBBDCCCFCCCCDD?CCBB?BBA@BC?><@@CCC@CCCCCBCB?CCDCBB?BB>AAA<>@999,8>>;99:::(9A?BAAACDDCB:=:=AAA:>:>ACCC@CCBBBCB?B?BBB=BBB?BBBCCDBABACBBBBCBBBBBCA8=@B?BCA?B?BAA?A?A?BAAA
@ATNG8:03528:06313
GATGGTAGTGTGTCTCTGAGAGTAGTACTCATTCGTTTCGGAAGAGACAGGTACGTTAATAGTTAATAGCGTACTTCTTTTTCTTGCTTTCGTGGTATTCTTGCTAGTTACACTAGCCATCCTTACTGCGCTTCGATTGTGTGCGTACTGCTGCAATATTGTTAACGTGAGTCTTGTAAAACCTTCTTTTTACGTTTACTCTCGTGTTAAAAATCTGAATTCTTCTAGAGTTCCTGATCTTCTGGACGACGCGCACTGACACTACATCGTTCTCCTTAAGTCT
+
:56>:>CCBBCCCBBBCCCCCCCCCCCECC@?>?BBB>BC@C@CAB@A@D?CDCDC=A>ACCC@C@DCCCBCCCC@BBCCC5CCACCCC>CCCC@CCC@CB>AABBBF@BCBCCCCC?CDD?C?CCCBBBDD@CCBB?CCCCCCCCCCCBCBBBC?BCC@BB@B@BBBCC@@@C@BBDEH;B?B>;;;;;*;ABBB>BBCCCCCCBB5;;;;*;CDJIAD@CC@BBDBBBB@B@CBCBBC@CCC@BB@AACCCCCBBBCFDCECBBBGCB>ABB=B?B?BBAC
@ATNG8:03528:06350
GATGGTAGAGTATCATGTGTATCTCCAGAAGATCAGGAACTCTAGAAGAATTCAGATTTTTAACACGAGAGTAAACGTAAAAGGAAGGTTTTACAAGACTCACGTTAACAATATTGCAGCAGTACGCACACAATCGAAGCGCAGTAAGGATGGCTAGTTGTAACTAGCAAGAATACCACGAAAGCAAGAAAAATAAGTACGCTATTAACTATTAACGTACCTGTCTCTTCCGAAACGAATGAGTACGAGAGAGCACACGTGTCTACCATCGTTCTCCTTAAGTCT
+
4844.4:::<=:;;996==<<?;;C6:99:9=8:::7@7?A;<;BC@DF@B@BAA=B@@@+@@BBCCCCDCCCD>B;;;DD:C?C7;7;AA0@==;@>>?BBCCD>A?AB?AAB@CCBBCCCDCCCBBCBAA=ABCBABBBDEDBB@C@D>A+00<//)/::5<>>@AA?BA;::8388ABB<BBB?@@ACC1BB>BBBBBCBBB@D=@@AA<A=AACBCABCBBBBB?B?BBE>BBD@CAAACCCBAAAB889DBBBBBB>??>>9?@A@@=@@@<@<@:@>??
@ATNG8:03531:06328
GATGGTAGCACGACACGACGATGTGTACTCATTCGTTTCGGAAGAGGCAGGTACGTTAATAGTTAATAGCGTACTTCTTTTTCTTGCTTTCGTGGTATTCTTGCTAGTTACACTAGCCTATCCTTACTGCGCTTCGATTGTGTGCGTACTGCTGCAATTATTGTTAACGTGAGTCTTGTAAAACCTTCTTTTTACGTTTACTCTCGTGTTAAAATCTGAATTCTTCTAGAGTTCCTGATCTTCTGCTCTCGTAGACAGATACTACCATCCTCTTCTCCTTTAAGGTCTAATCGTC
+
///:6<:==<;665<;;;;666::=5559:551666>4>>16269<<@:945::@@@C<?>9444.43::<<===133333$3917377(39=97@A@@DC>ABBBBA?A?<90/66(//63(.(.33.....055560559:<=<?B@@==888<:>18889<4=3;>>?77759495555).(.355777*79999099:;==<;::/887(5565;7=655.5:7755527/575533(./..3336355>>888;>??A;90333)---0222059-2).).5550-..55
@ATNG8:03531:06346
GATGGTAGGAGACAGCGTCGCACACGTACTCATTCGTTTCGGAAGAGACAGGTACGTTAATAGTTAATAGCGTACTTCTTTTTCTTGCTTTTCGTGGTATTCTTGCTAGTTACACTAGCCATCCTTACTGCGCTTCGATTGTGTGCGTACTGCTGCAATATTGTTAACGTGAGTCTTGTAAAACCTTCTTTTTACGTTTACTCTCGTGTTAAAAATCTGAATTCTTCTAGAGTTCCTGATCTTCTGGTGAGATATGCATGATGCTACCATCGTCTCTTAAGTCT
+
888>;@AB?@@@>///<<::==B=>@??==@CC:AACC=@@:?054989:?;??ABA;@9:933-47<BBBBB=8;477999$9;4;9999.9:9>8@?@=AC?BBBCAA<@>AAB?==:;>>9>9>>><>888;A==><==<A>?<766<<;<<<</756057174669>;<;99495555&529487888(8>@BE;C@@@A@?>;;56;:;+6///@5=7>A=@@@A=<==B<A@@???<@??;?>:::;;:@@C:;:?>=97727,,,,,,,,,2097,-
@ATNG8:03533:06329
GATGGTAGCGCGACGAGCGTAGACCCAGAAGATCAGGAACTCTAGAAGAATTCAGATTTTTAACACGAGAGTAAACGTAAAAAGAAGGTTTTACAAGACTCACGTTAACAATATTGCAGCAGTACGCACACAATCGAAGCGCAGTAAGGATGGCTAGTGTAACTAGCAAGAATACCACGAAAGCTAGAAAAAGAAGTACGCTATTAACTATTAACGTACCTGTCTCTTCCGAAACGAATGAGTACGATGAGATCTCGTGTGCTACCATCGTTCTCCTTAAGTCT
+
;@@EADCCCCCCCB@@ACCGCCBBD>BBC@CDCC@@?@?BBBAAAC@CB?B?CBBBBBBB3B@BBBBBB@AAA@8>>;;;;;*;E<A=AAA7ACJ@CCCCCDCCD@B?BC@BCC@B???C@@ACICCBCCCC@BBBB@BBCCCBCA?C@CDD?BBBCCCCC@CBABCB@?><@BB?CBBBB=@@@A99::9(9939AAABBDBC?B>AAAA=@=@BBCC@EDBA@@?9=:=@@<BCF@CBBBCCBBAAABBCCCA@ABBA;:;??7:9::?38894:4:3:AA?
@ATNG8:03538:06331
GATGGTAGCGCATATCAGCGCAGCCCAGAAGATCAGGAACTCTAGAAGAATTCAGATTTTTAACACGAGAGTAAACGTAAAAAGAAGGTTTTACAAGACTCACGTTAACAATATTGCAGCAGTACGCACACAATCGAAGCGCAGTAAGGATGGCTAGTGTAACTAGCAAGAATACCACGAAAGCAAGAAAAAGAAGTACGCTATTAACTATTAACGTACCTGTCTCTTCCGAAACGAATGAGTACGATGAGAGAGCTCTCTCTACCATCGTTCTCCTTAAGTCT
+
CCCC@C99:CED@@@CCBCBAAADD>DBB@CCCDBA>A@CCBABCC@CC?C@A?C99999*:>ACDBCFEDCC@6@B99999*:C=A9AAA7ABB?CBCCCCCCC?C?BA?BDD?BACCCDCC@@@CCCCCC@CCCCABBBBBCCC@CBDAA?ACGCCCDC@CCCBBB<@AACBB?BA@??:@@@<@ABBB3BB@C>>>BBBBB?B=AACC>A>ACCCB@BBBB@::6;=AAA=BDD?BBCCCCCCCBABBBBBBBCBBBBB@AA>BBBBB?BBA>A;>:>AAA
@ATNG8:03548:06323
GATGGTAGCGAGCGAGTGTGTATACCAGAAGATCAGGAACTCTAGAAGAATTCAGATTTTTAACACGAGAGTTAAACGTAAAAAGAATGGTTTTTTACAAGACTCACGTTTAACAATATTGCAGCAGTACGCACACAATCGAAGCGCAGTAAGGATGGCTAGTGTAACTAGCAAGAATACCACGAAAAGCAAGAAAAAAGAAGTTACGCTATTTAACTATTAACGTACCTGTCTCTTTCCGAAACAATGAGTACGATAGATCTCGTGTGCTACCATCGTTCTCCTTAAGTCT
+
444:5:555@<;@?@@AB@@@BBBC@CCB?BBB@@A>A<?@@?@BB?CB?B?A@=45555$5.55=::/000)0/)////==;*99.55.55555#59;49;655<<545/47;;6;44.48::;:::<@@@>;?BB=CECC?AACBCCBB>B=@AA=BBBBB@@@>AAABBEACC@CA@;=<9989*877,787777$39633/38:::>?A7=6;=;=6;9=9;;;6;::55444)46::<5<@5::;;;<:>;BB=BBCABABBABBAAA>A?;;C<?=>9=392:>??
@ATNG8:03553:06348
GATGGTAGTGTGTCTCTGAGAGTCAGTACTCATTCGTTTCGGAAGAGACAGGTACGTTAATAGTTAATAGCGTACTTCTTTTTCTTTGCTTTCGTGGTATTCTTGCTAGTTACACTAGCCATCCTTACTGCGCTTCGATTGTGTGCGTACTGCTGCAATATTGTTAACGTGAGTCTTGTAAAACCTTCTTTTTACGTTTACTCTCGTGTTAAAAATCTGAATTCTTCTAGAGTTCCTGATCTTCTGGGTGCGCTACAGTCTCTCTACCATCGTTCTCCTTAAGTCT
+
4444377900/9997;9997/////---8-///)/::<24445.555//794/0///)/39999)/)//:87///9277999'///(444;)449<5<<<=@B69999>@=9::CCCED?A@B?C@ACAB;:;A=ACBB8;;BADBBBB;;;;;>@@=BBA?AA?B:;;BDDCDDC@BCCDD:B>B>BAAAB0@@BDD:;;CBBBCCBB=A@@A0@BBBB>B<@@;@@@;;;A=A4:99:99<@>>>6?:99AA:99@@999===9925555;96668<5:15555
@ATNG8:03559:06330
GATGGTAGCACGAGTCACTCATATCCAGAAGATCAGGAACTCTAGAAGAATTCAGATTTTTAACACGAGAGTAAACGTAAAAAGAAGGTTTTACAAGACTCACGTTAACAATATTGCAGCAGTACGCACACAATCGAAGCGCAGTAAGGATGGCTAGTGTAACTAGCAAGAATACCACGAAAGCAAGAAAAAGAAGTACGCTATTAACTATTAACGTACCTGTCTCTTCCGAAACGAATGAGTACTATGTAGAGCTCTATACTAATCGTTCTCCTTAAGTCT
+
966><@CCCB@A=DCCCCCCCCAAB?CCD=CCCC@@?A@CCDCDCC?CD@C?CCCBBBBB2BACCAABBBBA@@<@@ACCCC5ED?A7;;;.;AB>BCCDCCECC@C@CC@CCC@BCCCCCCCCECCCBBBC?CCCC?BBCCBB@@<A?B@A?ABBBCAAA@CCCCCC?BB??>?399988*:@A=BCDDD2BA?B???CCBCB:=:>AAA:>:=@CCC@CBA@@99499?@@9B::9:BBCCCCCBBCCCBBBBB>@>>>@AA<AABC=@@C?D@C?B888
@ATNG8:03564:06312
GATGGTAGGTGCACATGAGTGTATCCAGAAGATCAGGAACTCTAGAAGAATTCAGATTTTTAACACGAGAGTAAACGTAAAAAGAAGGTTTTACAAGACTCACGTTAACAATATTGCAGCAGTACGCACACAATCGAAGCGCAGTAAGGATGGCTAGTGTAACTAGCAAGAATACCACGAAAGCAAGAAAAAGAAGTACGCTATTAACTATTAACGTTCCTGTCTCTTCCGAAACGAATGAGTACGATGAGAGAGCTCTCTCTACCATCGTTCTCCTTAAGTCT
+
;69?:=BD@AA@BBCBBCCCCCB;0+000,/7<<8=9:7::><@<?;>>2929==9:9:9$939;<@>>A<;@@69599959$9<8>.555&5;;49::444444./)//)///6999:===?@<<=@A<<=<?>>@<=====>AA9>9=5506<<<>666@BBBDCB?CB@CCB999BAA,9:9299999(9A?CA?@CBBBB?B?AB@=8=9=>GAEACCBBBBB>B>BBB>BCC@CCCCC@??C???BBCCCCC@AABBBAB?AAAAA=@@A=A>@=AABB
@ATNG8:03520:06363
GATGGTAGTGTCAGTGCGCGTCGTCCAGAAGATCAGGAACTCTAGAAGAATTCAGATTTTTAACACGAGAGTAAACGTAAAAAGAAGGTTTTACAAGTCTCACGTTAATAATATTGCAGCAGTACGCACACAATCGAAGCGCAGTAAGGATGGCTAGTGTAACTAGCAAGAATACCACGAAAGCAAGAAAAAAGAAGTACGCTATTAACTATTAACGTACCTGTCTCTTCCGAAACGAATGAGTACTTTATCTATGTGTGCGCTACCATCGTTCTCCTTAAGTCT
+
@::C9;?CBBAB@@BACCCCCBB@A<DBD@CCCDAB>B>AAAAA@@<@@=@?BB?99999)98==8:8<>>799+9=;:;;;':C4929<@+@A@:996@@=>BE@E@BC@BBA@CCCBBBCBABA@AAA;;4;AAA=ACBBBBBB>A?B;;8;AA@@;;:<??@@??=?A<A?<57/<>?700/6//////$/9)374?<;:750246725,53;8==@;;::@@@A<:9:=>6;00*0/==>@BBB=BAA999@@?::<<;<55.5<77??A@@39399??A@
@ATNG8:03523:06385
GATGGTAGCTCACGTACGTCACACGTACTCATTCGTTTCGGAAGAGACAGGTACGTTAATAGTTAATAGCGTACTTCTTTTTCTTGCTTTCGTGGTATTCTTGCTAGTTACACTAGCCATCCTTACTGCGCTTCGATTGTGTGCGTACTGCTGCAATATTGTTAACGTGAGTCTTGTAAAACCTTCTTTTTACGTTTACTCTCGTGTTAAAAATCTGAATTCTTTAGAGTTCCTGATCTTCTGGAGATACACATGATACTCTACCATCGTTCTCCTTAAGTCT
+
BCAB>?;>:@::;;;=;9>>9:49=:996@BB=B@AA>A:6:*..---883577//)/2///:6:6;:8::00/:1/////$/3,3788/8<999?>B@CD99:BBBB?BBBBBCBB?BBB?E?AAB;;;>?=BB>>7;;?A@@@@@@AAA>>>?<>>>=AA7<8;BA@=>=??9==?>?2?=A<??DDD/>==>A8A?@;:;==>>8====+89>>@<A<===6;;AAA=@<@?B=>=5;;=9<>===@@@?????@???@?@:>=@??:>>=:>8<9=:::
@ATNG8:03529:06368
GATGGTAGGTGCACATGAGTGTATCCAGAAGATCAGGAACTCTAGAAGAATTCAGATTTTTAACACGAGAGTAAACGTAAAAAGAAGGTTTTACAAGACTCACGTTAACAATATTGCAGCAGTACGCACACAATCGAAGCGCATTAAGGATGGCTAGTGTAACTAGCAAGAATACCACGAAAGCAAGAAAAAGAAGTACGCTATTAACTATTAACGTACCTGTCTCTTCCGAAACGAATGAGTACTATGTAGAGCTCTATACTACCATCGTTCTCCTTAAGTCT
+
@::B@BFC@CBABDCCCCCCCCCCC?BBD?CCCBBA?C>AACCCAA?AC@C?CA@99999*9>@BGCFDCCCB@8@C99999*;C@C@CCC;CCD@CBBCBBB@@>A@DD?BBB>BBBBCBBBCDCCCCCA@>@CCC?BCCCDD?B?B@BAB@BBBBBABD?CBAAAA=AA?BBA>BBBBB=@??=99999)8A=BBCDCBCCC<><?BBB@C?BBBBB?BBBB@??=@>@@B>BBB?BBBBAAA?A??AABAACCCCCDBBBBB>BBAAC=A@B?A9=:>ABB
@ATNG8:03531:06376
GATGGTAGTGTGTCTCTGAGAGTAGTACTCATTCGTTTCGGAAGAGACAGGTACGTTAATAGTTAATAGCGTACTTCTTTTTCTTGCTTTCGTGGTATTCTTGCTAGTTACACTAGCCATCCTTACTGCGCTTCGATTGTGTGCGTACTGCTGCAATATTGTTAACGTGAGTCTTGTAAAACCTTCTTTTTACGTTTACTCTCGTGTTAAAAATCTGAATTCTTCTAGAGTTCCTGATCTTCTGGGTGTATCAGCGAGTATCTACCATCGTTCTCCTTAAGTCT
+
;55=8=CDCBA@@DAAACCBBBAAACCCCC@@=@BBB>BD@D?ACBBCBB?CCCBB?B@CCCC@B?BCCCCBABE?BBDFF5@A?ACCD=CC@A=ABC?CC@AAABBC@CDCCCCCC?BCC@D@CCCCBBAA=AACC@BCCCDAAABBBBCCBB@?CCD@BB?B@BBBBCBBDC?B;;;;.;>B;;;;;;*;BAAB>BCGDCCCCCC?BBCB2BA@BGACACD@CCCCCBB?B@CBCCBB@BBCC?CBCCDCBCCCCCBCDJCCC@BBBBB>ACB?B@B?BA@@
@ATNG8:03535:06364
GATGGTAGGACGAGCGTCTGAGAGGTACTCATTCGTTTCGGAAGAGACAGGTACGTTAATAGTTAATAGCGTACTTCTTTTTCTTTGCTTTCGTGGTATTCTTGCTAGTTACACTAGCCATCCTTACTGCGCTTCGATTGTGTGCGTACTGCTGCAATATTGTTAACGTGAGTCTTGTAAAACCTTCTTTTTACGTTTACTCTCGTGTTAAAAATCTGAATTCTTCTAGAGTTCCTGATCTTCTGGTGTCGTCTATCATGTACTACCATCGTTCTCCTTAAGTCT
+
944<8=?@=@@@ABBAACGA@ACC@BBBBC@@=A???<AD@C?BBBBBBC@CBCAA=A@CBBB?B?CCCAA000A@AAE@@,000*9>><:BBCCBGCC@CC?BBBBDGACCCCDDCC@BBB?B@CCCCCCBA>ABBB?CDCBBBCCCBBBBBECB?BBB?AB?C@BBCBCCCBA>@;;;;.;>A=;;;;<*;BBDD;;;BBCCBAA@=@A@B0A@@@@<@<@B?BBBA@@@=@?CCDBCB@BCCACCGCDCBBABCCBBBCCDBB?BCCCC@B@?<@<@?BBBB
@ATNG8:03547:06397
GATGGTAGTATATCGCGTCGCTATCCAGAAGATCAGGAACTCTAGAAGAATTCAGATTTTTAACACGAGAGTAAACGTAAAAAGAAGGTTTTACAAGACTCACGTTAACAATATTGCAGCAGTACGCACACAATCGAAGCGCAGTAATGATGGCTAGTGTAACTAGCAAGAATACCACGAAAGCAAGAAAAAGAAGTACGCTATTAACTATTAACGTACCTGTCTCTTCCGAAACGAATGAGTACATAGATATACGTATAGCTACCATCGTTCTCCTTAAGTCT
+
955>9>CDDCBCBBBBBBBCCCCCC@DBB?BCCC?@=A?BBCCCCB@CC@C@BBCBBBBB5B@CCCDBAAADDE>@>;;;;;*;C=A5;;;-;BB@CCBDHDCCB@B?CC@C??>@CCBBBCCDCCCCCCCC?CCBB8;:@@AAAC?BBBBB?BBBBBBBB>CCBBB@?BD@BBB=@=888*88707;<=>/:@9@///==>>B5937???;>;>@BBB>BB;;;AA?B?ABB=A??=::9BBBBCBCCBCABBBBBB@@>>=:;5;?>>C>???=A<@<@888
@ATNG8:03548:06387
GATGGTAGCACGAGTCACTCATATCCAGAAGATCAGGAACTCTAGAAGAATTCAGATTTTTAACACGAGAGTAAACGTAAAAAGAAGGTTTTACAAGACTCACGTTAACAATATTGCAGCAGTACGCACACAATCGAAGCGCAGTAAGGATGGCTAGTGTAACTAGCAAGAATACCACGAAAAGCAAGAAAAAAGAAGTACGCTATTAACTATTAACGTACTGTCTCTTCCGAAACGAATGAGTACGAGAGTCAGAGCAGAGCTACCATCGTTCTCCTTAAGTCT
+
////)/;>>:9655;;;<=B==DCD:B==8;;;<<A=B?AAA00/?;==;=<9:6;;CCC3B=@@>;?>>>788-8799999'9:39.599*5@A?B;;;CBBCD?@?@G@CCC?BBBABCCDBCBCBBBCC@CBBB?B@@@BBBB?B?CBB@CDCCCCCC@AAABAA?:949A@:@@>><<2<<=9::9:9:%:?;>?>@BBDDG7;59:=<3;5;>BABBB@@@A@;=<000,000+0>;;<>>=AA@898>>@<==BB=BCBB89555;1666/6(/*/;;;
@ATNG8:03559:06380
GATGGTAGTCTCAGATAGTCTATAGTACTCATTCGTTTCGGAAGAGACAGGTACGTTATAGTTAATAGCGTACTTCTTTTTCTTGCTTTCGTGGTATTCTTGCTAGTTACACTAGCCATCCTTACTGCGCTTCGATTGTGTGCGTACTGCTGCAATATTGTTAACGTGAGTCTTGTAAAACCTTCTTTTTACGTTTACTCTCGTGTTAAAAATCTGAATTCTTCTAGAGTTCCTGATCTTCTGGTCTACTACACTGTACTCTACCATCGTTCTCCTTAAGTCT
+
B@@C@C@A@CDCCDCCCCCCCCCCCBDDCCBB?BBBD>CC?C?CCCCCCC@CCCCC?BBBDD?D>DCDDGDDCC@BBBBB1BB?BBDE@BB@A=ABA=AB<@@@CEJ?CBBBBBBC@BCC?C?CCCCCCBB?BGBB?CCC@@@CCCCCCCCB?@=@CC@CC?B?BBCCBCCCDAC@@@@7A=A;;;;;;*;BBBB>BBCCGCCCBB>ABAB2BAACC@B@CB@BBCCBCB@D?CCCCCC>@@B?CBAAAGCCCBBCCDDCAABC@CBBBC?AAB?B?B@C@@?
@ATNG8:03565:06381
GATGGTAGCATCATGCATATCTCACCAGAAGATCAGGAACTCTAGAAGAATTCAGACTTTTAACACGAGAGTAAACGTAAAAAGAAGGTTTACAAGACTCACGTTAACAATATTGCAGCAGTACGCACACAATCGAAAGCGCAGTAAGGATGGCTAGTGTAACTAGCAAGAATACCACGAAAGCAAGAAAAAGAAGTACGCTATTAACTATTAACGTACCTGTCTCTTCCGAAACGAATGAGTACTATGTAGAGCTCTATACTACCATCGTTCTCCTTAAGTCT
+
BABB>BABBBBABBBCCABADCCDD@BCB@EDCCA<8<8<<><<<;7:>9?;?>=89:A<1=7888==<<=::8/3387777$3738178.888287378BBBB?C?BA??AD=A>>>CBLFBBCCB;;;;5;@;;;.;@@???:929;@@@<@BB@BCCD?AABBBD???8::A=AABBF=AAB?BBCBB3AA>A???CCA@@,0*0/.747266BB@<@666:<<5:7:<<3:;:9;;<;ACCCC?998A@?=><?999AABA=AAA;:566:7<+/)/9//
@ATNG8:03572:05779
GATGGTAGTACATGATAGACGACACCGAAGTCAGGAACTCTAGAAGAATTCAGATTTTTAACATCGAGAGTAAACGTAAAAAGAAGGTTTTACAAGACTCACGTTAACAATATTGCAGCAGTACGCACACAATCGAAGCGCAGTAAGGATGGCTAGTGTAACTAGCAAGAATACCACGAAAGCAAGAAAAGAAGTACGCTATTAACTATTAACGTACCTGTCTCTTCCGAAACGAATGAGTACCTCTCAAGACGCTCGTCCTACCATCGTTCTCCTTAAGTCT
+
4444055>==BC;;9BBBCBAA;997>:7;;;;;8<8>=BBBBB?==7?<?C><<?;>'<+////;::<<;;:2:<<8:::)8;2;-433&3:<4::<:989//(/06606894::88<=>>>C>99::@@?@@??=@=>>>>?D?C@E@@<>@@>988B?BDCCBB99959@?;@B@>@:>?;<;<<<4<A;@<>855:8;.61577<;A7;;BBA<@?@=;;;6;68;<8;=>8???===C>?==00)/6;867888822221665585:33.34989::8
@ATNG8:03573:05768
GATGGTAGGCGTGTGAGAGTCTGCCCAGAAGATCAGGAACTCTAGAAGAATTCAGATTTTTAACACGAGAGTAAACGTAAAAAGAAGGTTTTACAAGACTCACGTTAACAATATTGCAGCAGTACGCACACAATCGAAGCGCAGTAAGGATGGCTAGTGTAACTAGCAAGAATACCACGAAGCAAGAAAAAGAAGTACGCTATTAACTATTAACGTACCTGTCTCTTCCGAAACTAATGAGTACGTGGCGACGTGTCTCCTACCATCGTTCTCCTTAAGTCT
+
;56>:>BC@CCC@@ADCDC@@ADDE=CBB:ABBCCC>B@BBCBLDC@BD?B@GDCAA@AA2A@@C@BCBCBBBA;@@99999(9@;@<A@@277;48@=CBBBAA>A>=>=BBB=B;;;?@>>=?@?B????<@@@@=A=??AA>><><@:?>?BBAAAAB?BBA@BB???<@CC=AA::59AA=BGDDD.68.7::77:A56.68=AAB<@<????A=AAAA@::7;:>=A9>>><?ACC=>=???:==;;;====A@=BAB<>>>AA7::>;>5:7:>>?
@ATNG8:03580:05796
GATGGTAGTATATCGCGTCGCTATCCAGAAGATCAGGAACTCTAGAAGAATTCAGATTTTTAACACGAGAGTAAACGTAAAAAGAAGGTTTTATAAGACTCACGTTAACAATATTGCAGCAGTACGCACACAATCGAAGCGCAGTAAGGATGGCTAGTGTAACTAGCAAGAATACCACGAAAGCAAGAAAAAAGAAGTACGCTATTAACTATTAACGTACCTGTCTCTTCCGAAACGAATGAGTACGTGTGACGTACGTGAGCTACCATCGTTCTCCTTAAGTCT
+
8:;=8<<<<<<<;;556<566;;;<699;055:===:><>BB9;9925;5<8==>>>DED1A69;>==00/766.//44<<<)669=;>@@2?>@=?6996<9;;5:5:<055<7<??999=>?CCABB9:9<:;9945=;<<<;:-/*00/)/777<@DD@A@@?>???><?@@<@00/=2;;:0/33777#7;89@:@BC>>;=><>=?@5;6;>BAA<@@@@@??;>=@==6?::59AAA@AABABABBAABCC:::FCBBBC@BAABB<??C?D?C@BBBB
@ATNG8:03582:05792
GATGGTAGATACTCGCTGATACACCCAGAAGATCAGGAACTCTAGAAGAATTCAAGATTTTTAACACGAGAGTAAACGTAAAAAGAGGTTTTACAAGACTCACGTTAACAATATTGCAGCAGTACGCACACAATCGAAGCGCAGTAAGGATGGCTAGTGTAACTAGCAAGAATACCACGAAAGCAAGAAAAAGAAGTACGCTATTAACTATTAACGTACCTGTCTCTTCCGAAACGAATGAGTACTATAGACTATCTGAGACTACCATCGTTCTCCTTAA
+
555B=AAABBBA@55559555;9;;3;<=5;99999593789///;6:8383//)/8899:+:58:=:::<;;99.3344444$4448=>>2?>A<;;;<65555058==:=A<9=AAABBBBABAECBBCD@DCCE?BBEAAABB=B=B;;6:>?>CC??=@BBAAA=:957A<,77777.39=878989(8;5;8=AA;;;517155:<,2.59@??;?????CD?@=?DD>CAC>A@B@??:337=88;8;78833334<;;6;////)///)/)36
@ATNG8:03585:05776
GATGGTAGACACGTGTGCTCTCTCGTACTCATTCGTTTCGGAAGAGACAGGTACGTTAATAGTTAATAGCGTACTTCTTTTTCTTGCTTTCGTGGTATTCTTGCTAGTTACACTAGCCATCCTTACTGCGCTTCGATTGTGTGCGTACTGCTGCAATATTGTTAACGTGAGTCTTGTAAAACCTTCTTTTTACGTTTACTCTCGTGTTAAAAATCTGAATTCTTCTAGAGTCCTGATCTTCTGGACAGAGTGTGCAGATACTAATCGTTCTCCTTAAGTCT
+
@???7;=ABCCGCDCBCCCCCCCCCBBBCGCC@BBBF>CC@C@CCBBBCC@@AABB@E?BAAB?B@CBBBBBBBA>?????.=?<@:::,3>AC=??D@CC9::BBCC@BAABCB>?;;:;=A;?@?=>==>:>BBB=@@@@888@?>>>@@888188=:=@;?<?@@@@@A@@<>?@AA6A;>988888(/<333-3-----3635.7555(5555;6;6994777:77795;;;977-..94;;=>=>>>>>@A@>>>>>>=B???=A>>:>:<:=887
@ATNG8:03587:05773
GATGGTAGCAGACGTGACAGAGCGCCAGAAGATCAGGAACTCTAGAAGAATTCAGATTTTTAACACGAGAGTAAACGTAAAAAGAAGGTTTTACAAGACTCACGTTAACAATATTGCAGCAGTACGCACACAATCGAAGCGCAGTAAGGATGGCTAGTGTAACTAGCAAGAATACCACCGAAAAGCAAGAAAAAGAAGTACGCTATTAACTATTAACGTACCTGTCTCTTCCGAAACGAATGAGTACAGAGAGTAGATATGTCTACCATCGTTCCTTCTGAGTCT
+
:54:5:455<;;;@<ABBBCBBBBC=?A@=@BBC;;;<@CBBA@@C?AC=A=ABCBBFDE1>7==;0//>:99:2/46@@@@+<@<@:@>>4>>A?CCFDBBC@@?@?BC@CCB@AAACCCCCCCBCBBB@@=@;;;=BACBBBBBALAE@A>@BBCEA@C?A@AA@@;?@;:::90/(////&///39:===+::7444=>=B>>4747588;A;AA@AA@D:99A?@=A=A@A9A??<???ABBBBBBBBBBBAAABBBABBBB?BAAAB=D;?;@BB?;;;=
@ATNG8:03591:05786
GATGGTAGAGAGACTGTAGCGCACCCAGAAGATCAGGAACTCTAGAAGAATTCAGATTTTTAACACGAGAGTAAACGTAAAAAGAAGGTTTTACAAGACTCACGTTAACAATATTGCAGCAGTACGCACACAATCGAAGCGCAGTAAGGATGGCTAGTGTAACTAGCAAGAATACCACGAAAAGCAAGAAAAAGAAGTACGCTATTAACTATTAACGTACCTGTCTCTTCCGAAACGAATGAGTACCTCTCAGACGCTCGTCCTACATCGTTCTCCTTAAGTCT
+
;55=;>BBBBBCCC@@@@CCGFCCC>CCD?CCCCBB?A?BCBCDAA=??;@=@ABAABAB2B?BBBBBBBA@@@:@ABCGEG5CC@C@CCC9BBB7;;<;;CC@A>@?BC?BCD:;;ABBDCBCCJCCBBBC@DCCC@C@@?BAAB>B>BBB?BBBCCCBB>?@CEBA?BB?BBB<?=7778(8>?;==>??.?A?DC???B;;:,/,/9:<171/8;BB>AABBAAC9999BD=BAA=@>>?ABC?AACBCEAAAB@?==>;>>>AAAAC?AAA>A>B>BBBA
@ATNG8:03603:05797
GATGGTAGGCACTGCGCACACATCCCAGAAGATCAGGAACTCTAGAAGAATTCAGATTTTTAACACGAGAGTAAACGTAAAAAGAAGGTTTTACAAGACTCACGTTAACAATATTGCAGCAGTACGCACACAATCGAAGCGCAGTAAGGATGGCTAGTGTAACTAGCAAGAATACCACGAAAGCAAGAAAAAGAAGTACGCTATTAACTATTAACGTACCTGTCTCTTCCGAAACGAATGAGTACATAGATATACGTATATCTACCATCGTTCTCCTTAAGTCT
+
;<@B?C;646>>>@>@@?>?>>>>>6;;;466CD@A<A=;<9:;5<7<<7:5:====>BB1B59:?:;9A@A@B9<<;9999'4;2549990;996;665<::/0,/39:6;?@;::556;<;>CCB@A@;;6<@@B;000000?A<>;>0000>>>??@A=??AAAA;??;9:9>@?888*9<=9>AABB3BB;==CB@;;=><?;?@>>;>;>>B@@=@AAA:99==9=@@8;00,09;;>?@8====B=B@@;>>;;;AABC@CA@<@<?=>8::>;>>==
@ATNG8:03586:05846
GATGGTAGGCGAGAGTGAGACGCAGTACTCATTCGTTTCGGAAGAGACAGGTACGTTAATAGTTAATAGCGTACTTCTTTTTCTTGCTTTCGTGGTATTCTTGCTAGTTACACTAGCCATCCTTACTGCGCTTCGATTGTGTGCGTACTGCTGCAATATTGTTAACGTGAGTCTTGTAAAACCTTCTTTTTACGTTTATTCTCGTGTTAAAAATCTGAATTCTTCTAGAGTTCCTGATCTTCTGGGTGCGCTACAGTCTCTCTACCATCGTTCTCCTTAAGTCT
+
BDCC?BBC@CCABBCDCDBBBCGGGCCBBCAA?ACCC?BA>B?@@@CCBB@BBBBA?B?ABBE@F?BCBBBBBC?877888$:94899:(3:=B@BCE@AA9::?ABB@BDDBAAAD@C@?<?<?=><<667<?==>7;;>?::;>@@@AAB===5;8818A=E=A?@@CBA??366=<>/>8>178@@@/<=;;;.--(---498;99;;;+9///7070999>@@??AA7:7:==<AC<??@@9@A>===>>>>>@;;;>:==9=///@9===4=-616/--
@ATNG8:03589:05837
GATGGTAGCATCATGCATATCTCACCAGAAGATTAGGAACTCTAGAAGAATTCAGATTTTTAACACGAGAGTAAACGTAAAAAGAAGGTTTTACAAGACTCACGTTTAACAATATTGCAGCAGTACGCACACAATCGAAGCGCAGTAAGGATGGCTAGTGTAACTAGCAAGAATACCACGAAAGCAAGAAAAAGAAGTACGACTATTTAACTATTAACGTACCTGTCTCTTCCGAAACGAATGAGTACTATGTAGAGCTCTATACATCGTTCTCCTTAAGTCT
+
777B@A@DCBCCBBBBCCCB@A@;;.5>;8<BC?@@<?;@??@=::59?:??ABACBCCC2B?CABAA???BBB9A@::999(9?<@>BCC:BCB?C978288252)27<=7@>@378>?@822B@>???>>>:===?;=:;;;;;>9=:>BD@CA@@@><=;=;<=??;?C498>0359:8.57:458888(8:79=>B=<:<899(8::8884:4<==;:59<<69699>7=>D29>>;=;;=//.335599;;777<<CAAA=>>@@1766)/)/59:@@
@ATNG8:03601:05842
GATGGTAGTAGTACACTAGTCATACCAGAAGATCAGGAACTCTAGAAGAATTCATATTTTTAACACGAGAGTAAACGTAAAAAGAAGGTTTTACAAGACTCACGTTAACAATATTGCAGCAGTACGCACACAATCGAAGCGCAGTAAGGATGGCTAGTGTAACTAGCAAGAATACCACGAAAGCAAGAAAAAGAAGTACGCTATTAACTATTAACGTACCTGTCTCTTCCGAAACGAATGAGTACTGTATCTATGTGTGCGCTACCATCGTTCTCCTTAAGTCT
+
@ABB@CCBBBBBBB@CCCDDCBBAA?ACC@CCCCAA=A=@ABBBBC@DD?B@B@@>>>>>,=>AABBCCDDCCC>BCBBBBB5BB@C@CCC;DCC@BBCCCCCCD@D@AB?ABB?BBBBDDBBCCCC@@@DD?CCBB>@@CBBBBB?B@BAA?BDCCCADD?A@@ACD@A@>ABB>AABBD?BBA?BCCCA2DB?BAAABAAAA:;8>@DE<@<?>A?@;@@@@?BB@D?AAC>CCC?CCDCCCCDABBB@BBBACCCACBA>>A<A@@@@;?=<8<5:4:???
@ATNG8:03570:05879
GATGTAGAGTATGCATGTGTATCTCCACGAAGATCAGGAACTCTAGAAGAATTCAGATTTTTAACACGAGAGTAAACGTAAAAAGAAGGTTTTACAAGACTCACGTTAACAATATTGCAGCAGTACGCACACAATCGAAGCGCAGTAAGGATGGCTAGTGTAACTAGCAAGAATACCACGAAAGCAAGAAAAAGAAGTACGCTATTAACTATTAACGTACCTGTCTCTTCCGAAACGAATGAGTACTATAGACTATCTGAGACTACCATCGTTCTCCTTAAGTCT
+
///////8::7/////7995555/72----3--/9::.505<;;=:;89B=@=<B<A<C>>+>969@<<@CCCCF;A@;;;;;$9<6;8=>=0=<A<@@@>@@@?A>A@CD@DDA?BBBB@@@BBBCCBAAAC@CC@A>@AAA?@@?3;5;;;49BBBDDDD@CCCCCC?BB>998488ABB=???@CHKDE2AA=ABBBBBC@@<>;>ABE:>:=@GDEACBBBA@@<@?BCG;A;;7;A@@AABCBCBBBBBBBCBFCB@@@?>:=@98:=?>>9=:?;?BA?
@ATNG8:03572:05876
GATGGTAGTGTGTCTCTGAGAGTAGTACTCATTCGTTTCGGAAGAGACAGGTACGTTAATAGTTAATAGCGTACTTCTTTTTCTTGCTTTCGTGGTATTCTTGCTAGTTACACTAGCCATCCTTACTGCGCTTCGATTGTGTGCGTACTGCTGCAATATTGTTAACGTGAGTCTTGTAAAACCTTCTTTTTACGTTTACTCTCGTGTTAAAAATCTGAATTCTTCTAGAGTTCCTGATCTTCTGGTCTACTACACTGTACTCTACCATCGTTCTCCTTAAGTCT
+
A?AB@CBBBB;?;A@DAAAEGGDECBBBBBBB?CBBC>BB@C@CBBBDDD@CBBCB@CACCCC@D?BBEBECCFCAAA@@?,?@;ABCD>BDBC@CCC@FH?BBCBCE@CCCDBCCE?BBB>B>BCCFFCCBACCCC?BBBJCCCCCCCCCCBBB@CBB>BD@C@CCBBBCDCC>A;;;;.;>B<;;;;;*;AAAE?CCBCBBCDCC5;;;;*;BBCCABACF@BBC@AAB?B@CBBBBB?AAB?BABADDDCBBCBBCCCCCCC@BBBDG?@@B=@=@?CCCC
@ATNG8:03583:05875
GATGGTAGATACTCGCTGATACACCCAGAAGATCAGGACTCTAGAAGAATTCAGATTTTTAACACGAGAGTAAACGTAAAAAGAAGGTTTTACAAGACTCACGTTAACAATATTGCAGCAGTACGCACACAATCGAAGCGCAGTAAGGATGGCTAGTGTAACTAGCAAGAATACCACGAAAGCAAGAAAAAGAAGTACTCTATTAACTATTAACGTACTTGTCTCTTCCGAAACGATGAGTACACACTCTCATATGACACTACCATCGTTCTCCTTAAGTCT
+
;55<8=BCBBBCC;9;@BAAACCFF>CCD@CAAACC@BBCDCBDC?CDAD?A?98:9:9(9;@@BCCB???DC99944444$4:5:3;;;1;=?:=CCCCDDCC@B>AB>BBB@BBBBFCCKCCCCBBBBB=AA;;7;CBAABAA?B@C@@>ABBEDCCC@CCDBCA>AC?AAA?BBBBC;?9939===?1?B?BBABBBC>><><@C?@:=:=?AA>>:>=<==<5:5:AA:??>>>>@@@BBBAAA>>>@@>>@AA===AA=AABBB?A??=C:B>A;::
@ATNG8:03586:05877
GATGGTAGTATCTGTCTTCGAGAGCCAGAAGATCAGGAACTCTAGAAGAATTCAGATTTTTAACACGAGAGTAAACGTAAAAAGAAGGTTTTACAAGACTCACGTTAACAATATTGCAGCAGTACGCACACAATCGAAGCGCAGTAAGGATGGCTAGTGTAACTAGCAAGAATACCACGAAAGCAAGAAAAAGAAGTACGCTATTAACTATTAACGTACCTGTCTCTTCCGAAACGAATGAGTACACACTCTCATATGACACTACCATCGTTCTCCTTAAGTCT
+
;56>:>CCCCB@A@MCCACCCCCCCACCD?CBAA997;?BBCBBBC?BB?B@BBBBBCCC3C?BBBBBAAA987.8>??@@@0AC>C=@BB7BCC@EBBBDDBBB?B?BD?BBB?BAAABCCCCGBBCBCBC@CCBB>??CCCCBB>C@CAA>@DDDCCCC=AAACCA?CC?>>>=@@CDD>BBA<====>1=A?E>>>CCA??8=:>@@@;><>@BBB@CCBBBAA=@>A@A<ADD?AACCAAAABBCCCCBAAA?ACBBCCCC?CBBBB>A??;?=@=A99:
@ATNG8:03600:05904
GATGGTAGTATATCGCGTCGCTATCCAGAAGATCAGGAACTCTAGAAGAATTCAGATTTTTAACACGAGAGTAAACGTAAAAAGAAGGTTTTACAAGACTCACGTTAACAATATTGCAGCAGTACGCACACAATCGAAGCGCAGTAAGGATGGCTAGTGTAACTAGCAAGAATACCACGAAAGCAAGAAAAAGAAGTACGCTATTAACTATTAACGTACCTGTCTCTTCCGAAACGAATGAGTACACATCGTCGTGTCGTGCTACCATCGTTCTCCTTAAGTCT
+
::;B<@BBB=CCEBBC===CCCCBB@CDC@BAA@@@6;7<BCBBADACCAC@AAABBEED3G?AACA@@@CBAB>BCCCCCC2;;7;=@DD;CBHABABIAA@CC@C?CE@DCC?BBCDCCCBCCCCCCBBB?BB@@=@ACCCCBB?B>A;;9<CCCHDEE?BBCDBA?AA=@AA>AAA@@8>?>;===??.?D?BBBBBB@>>1818<=<5:68BCCC@EA@@@BB?B@BDC?BBB@AAABBBBAAACCCBBBBBCBBBBBBBB?BBBBD?BCD@E>A>BCBB
@ATNG8:03603:05878
GATGGTAGACATATCGTACTCTCTGTACTCATTCGTTTCGGAAGAGACAGGTACGTTAATAGTTAATAGCGTACTTCTTTTTCTTGCTTTCGTGGTATTCTTGCTAGTTACACTAGCCATCCTTACTGCGCTTCGATTGTGTGCGTACTGCTGCAATATTGTTAACGTGAGTCTTGTAAAACCTTCTTTTTACGTTTACTCTCGTGTTAAAAATCTGAATTCTTCTAGAGTTCCTGATCTTCTGGGCTGCGCTGATATGCGCTACCATCGTTCTCCTTAAGTCT
+
;56?;ACCCCCCBCCECCCCDCCCBCCDDCA@?ACDE?BB@A@BBBDCCB?CCBBB?B?BBBB?B?C???AACDC?BBBBB3BA>A8892:@?@?BBB?CB<AABCDC?AA<>AAAA:>>@:@;AAA@@?@A<A@@@;??A?>>>>AA@A@:::A<<=>=@@<@;>>>AAD@@@:>>?BA5A<A<@@@@@/@>===1::<::;A=>>;>BBB/A>>>D=D=?@;@AABAAA<A;@@>>>@:88==6=///=989=@@AA====////::==9AAA7;7<<????
@ATNG8:03613:05861
GATGGTAGGCGAGAGTGAGACGCAGTACTCATTCGTTTCGGAAGAGACAGGTACGTTAATAGTTAATAGCGTACTTCTTTTTCTTGCTTTCGTGGTATTCTTGCTAGTTACACTAGCCATCCTTACTGCGCTTCGATTGTGTGCGTACTGCTGCAATATTGTTAACGTGAGTCTTGTAAAACCTTCTTTTTACGTTTACTCTCGTGTTAAAAATCTTGAATTCTTCTAGAGTTCCTGATCTTTCTGGTGTCTGATCTGTATCACTATCGTTCTCCTTAAGTCT
+
@>>A<<<@<<B@@?@;;969;;<>CCBB@C;;5;@@@8BC?C?BBCCCCB?BB@A@?B@DDCC@C@CCC??@D??99:898$3;1799:(8@@A?BBB?CC599?CCF@BBBCABBB@A>><>8>A;;;@@@=B:;;<>>??>==:::<<=788@====:==8=8<??@>>>>=59:<>@2@=C<>>@??/====D188>;;;=>::47777)6//*/=6=38849///6554:8<<;=677178:68///=<<AA;;;@@???@@=:7717//+/7<177<=
@ATNG8:03616:05866
GATGGTAGCACGAGTCACTCATATCCAGAAGATCAGGAACTCTAGAAGAATTCAGATTTTTAACACGAGAGTAAACGTAAAAAGAAGGTTTTACAAGACTCACGTTAACAATATTGCAGCAGTACGCACACAATCGAAGCGCAGTAAGGATGGCTAGTGTAACTAGCAAGAATACCACGAAAGCAGAAAAAGAAGTACGCTATTAACTATTAACGTACCTGTCTCTTCCGAAACGAATGAGTACGATGAGAGAGCTCTCTCTACCATCGTTCTCCTTTAAGTCT
+
<<:;<8999////7//55599:5668===8<===00)/277<<6568<<<A<@ABBBCCC2B?BCAAA@?====388@===>+::39.555&5559>CCA<;>>;4:5>95;<?;>>>>CBB@AABECC=;;?B;:;;=?999>??;A>A;;6:9@@@@@@<A??948=8434<;<A88;>6=773<=BB1BC?B@B@A?0//(/588;=0609;@?>?@?555<<0425;=3;::4::8<AB@=8:>6///<??=<779///936-../(/9:(33(315522
@ATNG8:03576:05926
GATGGTAGGCACTGCGCACACATCCCAGTAGATCAGGAACTCTAGAAGAATTCAGATTTTTAACACGAGAGTAAACGTAAAAAGAAGGTTTTACAAGACTCACGTTAACAATATTGCAGCAGTACGCACACAATCGAAGCGCAGTAAGGATGGCTAGTGTAACTAGCAAGAATACCACGAAAGCAAGAAAAAGAAGTACGCTATTAACTATTAACGTACCTGTCTCTTCCGAAACGAATGAGTACGTGTGACGTACGTGAGCTACCATCGTTCTCCTTAAGTCT
+
@@@B?CCD@CBBBCCCCCCB?AACC>CDDCCCCDCC@C@CCCCCCC?BB@C@CCCBBBBB2B@DDBDDBABBCC;C@>@@?@0@C@E@EDD9CCDADCBCCDDAA>A@BB?ABA?CCCBCBCCCGCBBCCCB?BCDD<??BBBBBB>C@BBB@BCCCCCCC?BAAABB@BB@BBB<>?CDD<???899887.9A?C?>:ACA@@:>;?@BB;?:>ACDD?CBAAACC=?=?CB>BBB?BABCCCCBBBBBBBBBBBBCCBCBBBC@CBBBB?BBC<><:<BBBA
@ATNG8:03605:05936
GATGGAGTCTCAGATAGTCTATAGTACTCATTCGTTTCGGAAGAGACAGGTACGTTAATAGTTAATAGCGTACTTCTTTTTCTTGCTTTCGTGGTATTCTTGCTAGTTACACTAGCCATCCTTACTGCGCTTCGATTGTGTGCGTACTGCTGCAATATTGTTAACGTGAGTCTTGTAAAAACCTTCTTTTTACGTTTACTCTCGTGTTAAAAATCTGAATTCTTCTAGAGTTCCTGATCTTCTGGACGCGCGCACTGACACTACCATCGTTCTCCTTAAGTCT
+
89//)/999455<:::<666;>;@ACB@>:;.99;9)9=2925;<565>76666@:>066::5:7;98//////+/5<<<'44.4344(44555;55.556<<<<<=8666==>>>:<;:5:066;@?=>@:==AB?BA@@@@000<<=0099929@?24558588------/)/55555$5.5.59;;;(<;;;>1<//---5---(----$//45<7;755.4::555>;;6888---(-59)//;<;9;;;<<=<<;;;5506==<<5944./)/38---
@ATNG8:03589:05990
GATGGGTAGAGAGAGCTCTCTCATCGTACTCATTCGTTTCGGAAGAGACAGGTACGTTAATAGTTAATAGCGTACTTCTTTTTCTTGCTTTCGTGGTATTCTTGCTAGTTACACTAGCCATCCTTACTGCGCTTCGATTGTGTGCGTACTGCTGCAATATTGTTAACGTGAGTCTTGTAAAACCTTCTTTTTACGTTTACTCTCGTGTTAAAAATCTGAATTCTTCTAGAGTTCCTGATCTTCTGGTGAGATATGCATGATGCTACCATCGTTCTCCTTAAGTCT
+
A;AA=5==CCBCCCBBAAACCICCCCCBCDCCCACCCC>CC@CADCA@ACB?BCDBB?C?BBCC?C?ABCCCBCBC>BBB=B+=C7BABB<ABCC?BCD@CD7:9?<<??BCCCBBBA>>=>:>:>AA@@>===AAAA<A<<>BAA:::BA@@>>><788=BC=B7;;?;;;AAA====FE6@;@;>>DDD/A=99=6;66///98:=:>???/@;::B=C:==<>AA?;;;<A=AAA???:=>B=@>==@>>>@@@?@??>>>==6<::::699:7<1717776
@ATNG8:03593:05997
GATGGTAGCTCTGCTCTGACTCTCGTACTCATTCGTTTCGGAAGAGACAGGTACGTTAATAGTTAATAGCGTACTTCTTTTTCTTGCTTTCGTGGTATTCTTGCTAGTTACACTAGCCATCCTTACTGCGCTTCGATTGTGTGCGTACTGCTGCAATATTGTTAACGTGAGTCTTGTAAAACCTTCTTTTTACGTTTACTCTCGTGTTAAAAATCTGAATTCTTCTAGAGTTCCTGATCTTCTGGATACACTCATGTGCACCTACCATCGTTCTCCTTAAGTCT
+
BACG@CCCC@DBBDDDDBBBBCCCCBBCCCBB?BBBD>DD?C@CBBCCBCACEBFEAD@CCDC>B?A;9:A@;59.5999=*:<8==CC>@BBC@CBB>@@7;;BBBFADFEICDDD?BCB@C?BBCB@@@C?A@@@?BCCCBBBBCBBBCCCCC?BBC@BB?B?CCBBCCCCC=B;;;;.;>C=;<;;;*;CCDD>AACCCBBAAA5;;;;*;B@;;:;?CBACCBBBBB@C@CCCBBB@CBC@CCBBBCBBB:::BBCB?BBB?B@@@@<?BB6:7;?ABAB
@ATNG8:03598:05996
GATGGTAGGCACTGCGCACACATCCCAGAAGATCAGGAACTCTAGAAGAATTCAGATTTTTAACACGAGAGTAAACGTAAAAAGAAGGTTTTACAAGACTCACGTTAACAATATTGCAGCAGTAAGCACACAATCGAAGCGCAGTAAGGATGGCTAGTGTAACTAGCAAGAATACCACGAAAGCAAGAAAAAGAAGCTAACGCTATTAACTATTAACGTACCTGTCTCTTCCGAAACGAATGAGTAACTGTATCTATGTGTGCGCTACCATCGTTCTCCTTAAGTCT
+
<:>:39<@5;>??C<9;B;;;BBBE==9;65>@@>;7;:;@@BBBC@BB:B:@@>99999$97?;<BBBBBBDF>BA@?EDD1BB@B@CFL<CCCACCBBBCC;;;;@CC@DAB?AECCCCFHF@CCCCCBC?AAA@=AABABBBD=A=???9?@@???AA=AAAA@A9;=;838;?;>>?6=8868::9:'660///95:::4557;9::BB=B?BBBBB?AAAA@@?6??@@C>BCC?;00<//)/8999<<=8=ADCCCCA@ADC@CCCCC?CCC?C?C?CBAA
@ATNG8:03600:05999
GATGGTAGCACGACACGACGATGTGTACTCATTCGTTTCGGAAGAGACAGGTACGTTAATAGTTAATAGCGTACTTCTTTTTCTTGCTTTCGTGGTATTCTTGCTAGTTACACTAGCCATCCTTACTGCGCTTCGATTGTGTGCGTACTGCTGCAATATTGTTAACGTGAGTCTTGTAAAACCTTCTTTTTGCGTTTACTCTCGTGTTAAAAATCTGAATTCTTCTAGAGTTCCTGATCTTCTGGGATGTGTGCGCAGTGCCTACCATCGTTCTCCTTAAGTCT
+
?A@B@BCBCBBBBBCBBBB<9:@CBABBBBBB@CCCC?CC?C@::;EEDC@BB@@@=@?BCAA?A@CCBBBB?>@@CBCDC3A@9A999)9??@=BBB?AA499:@9:59BBBCBCC?BBA8<<>A>9:::=<@@@@=>>>@@@@>>>A?>==??388@=AA<@<@@D>=>B;;7<?@EK5@=@;@@BBB/?@@BC9?==888====7<<<<+=;;;?8=8=>:>888>>B=B<>>>>>>566<<6<///:77;>C;:6994988,//78:6;??=?<@=>:;=
@ATNG8:03606:05997
GATGGTAGCTCGCTGATGATATCTCCAGAAGATCAGGAACTCTAGAAGAATTAAGATTTTTAACACGAGAGTAAACGTAAAAAGAAGGTTTTACAAGACTCACGTTAACAATATTGCAGCAGTACGCACACAATCGAAGCGCAGTAAGGATGGCTAGTGTAACTAGCAAGAATACCACGAAAGCAAGAAAAAGAAGTACGCTATTAACTATTAACGTACCTGTCTCTTCCGAAACGATGAGTACTATAGACTATCTGAGACTTCCATCGTTCTCCTTAAGTCT
+
;59@8<=@<A@@CCCGBB:;;BCCC@BBB?AAABBB@D@@ABBCCC@CB>A=><=89899)::@>BCBBBB@@=6<<9999:'9<899888.98@<@>>?==;9;7=8<=8=?>5;;==>@>@BAAA@;::A=:;::3575;7:;;6:;??B?BA;;;;@A<AAABBB?BB@AAA;????=5=;;5:@BBC/=>:=>>===>>A1818>>>;?<A??==8888??>>;>:<9=6/00/--8//////77:777;;;<888?A<@7;;B>:5:=>:>=A:=>BB
@ATNG8:03570:06024
TATGGTAGTGTCATATGAGAGTGTGTACTCATTCGTTTCGGAAGAGACAGGTACGTTAATAGTTAATAGCGTACTTCTTTTTCTTGCTTTCGTGGTATTCTTGCTAGTTACACTAGCCATCCTTACTGCGCTTCGATTGTGTGCGTACTGCTGCAATATTGTTAACGTGAGTCTTGTAAAACCTTCTTTTTACGTTTACTCTCGTGTTAAAAATCTGAATTCTTCTAGAGTTCCTGATCTTCTGGTATGACTAGTGTACTACTACCATCGTTCTCCTTAAGTCT
+
CCBC@BCCCCCCCCCBDICDBCCCDCCCBBCD@CBBB=BB?CADBBCCCC@BBBBB>B?CCCC@D>BBBBBBA@@>?????,=@;ACDE>BBBB@CCC@EGACCCBBB@BCFFABBCACCB@CACBBB@A@C@CEED<@@CDD:;:CCCBCCCCC@CDC@BB@D?CBCCBBBAB=AABAA8A<?9:;:;:*;C@AB>BBEFFCCBBC@CHHH5FDCBB@CACG@CCBBBCC@C?BBCCCC@CCC@CCAB@BBBBBBCCCCCCCCC@;;;BB=@@C@D@B@BBBB
@ATNG8:03580:06041
GATGGTAGTGCGTGAGAGAGAGACCCAGAAGATCAGGAATCTAGAAGAATTCAGATTTTTAACACGAGAGTAAACGTAAAAAGAAGGTTTTACAAGACTCACGTTAACAATATTGCAGCAGTACGCACACAATCGAAGCGCAGTAAGGATGGCTAGTGTAACTAGCAAGAATACCACGAAAGCAAGAAAAAGAAGTACGCTATTAACTATTAACGTACCTGTCTCTTCCGAAACGAATGAGTACACACTCTCATATGACACTACCATCGTTCTCCTTAAGTCT
+
@@BD@DCBBCDBBBFDEBB@AB?@?;BAEALDCCBB?C?@@BBAB>BB=@<@A<==<;;$7-389=?@BBBBC=A?87777':8888:::1<=F@E9:9BC@@@=A:?><AAC688>>>AAA@>@>>@@>B9@>>?<>>>?=>=>:>=AAD@CCAA=??><?@@@BC?BA@CAA?ABBBB9><<8:9:9:+:><@AAA>>>AB;=8<==>.5.6?=?A<>>>@;;;<@=AAD:AAA>A@@@999==>>??@===@???CC>>=><>ABBB@BBB?B<>;?AAA
@ATNG8:03590:06051
GATGGTAGCGCATATCAGCGCAGCCCAGAAGATCAGGAACTCTAGAAGAATTCAGATTTTTAACACGAGAGTAAACGTAAAAAGAAGGTTTTACAAGACTCACGTTAACAATATTGCAGCAGTACGCACACAATCGAAGCGCAGTAAGGATGGCTAGTGTAACTAGCAAGAATACCACGAAAGCAAGAAAAAAGAAGTACGCTATTAACTATTAACGTACCTGTCTCTTCCGAAACGAATGAGTACGATGAGATCTCGTGTGCTACCATCGTTCTCCTTAAGTCT
+
CCDC@D;:;CCCBBBCCCCDDDBBB<BB@=BCBABB6;6;@BBBAA>AA>A?@@@;;;;;*;<@ABBBBC;;;A9A:;;:::$9;5:.555&5<<7=C6;:CC@A@@@CB?BCB?BBCBBCBBBDA@@BBBB?CBBC?BBCBDCBB?B?E::9:CCCCCCC?BBBCCC>AC@AAB?BBBBA:?<<8998989%9?<997:BBBCC@B?@BCC?C?A>CCC?BCABBBA?B?BBB>BBBACBCBBBAAACCBBBBBBBBBBBBBBBB?BBA?A=@?=:?:?:@ABB
@ATNG8:03594:06053
GATGGTAGGCACGTGCGCACACATCCCAGAAGATCAGGAACTCTAGAAGAATTCAGATTTTTAACACGAGAGTAACGTAAAAAGAAGGTTTTACAAGACTCACGTTAACAATATTGCAGCAGTACGCACACAATCGAAGCGCAGTAAGGATGGCTAGTGTAACTAGCAAGAATACCACGAAAGCAAGAAAAAGAAGTACGCTATTAACTATTAACGTACCTGTCTCTTCCGAAACGAATGAGTACGAGAGAGCACACGTGTCTACATCGTTCTCCTTAAGTCT
+
AAFC@A@>;=>0//9>ADBCCCDEFG?C@@?AEEBBB@C?AACDDCE?BC?B@CBB;;;;;):8=<?A@>@@00,/8////0$9;8>.555&5;<6<969BAB@B@C?BB?BBA?AAAABBCCIDLCCDBCC?CBBB?DBAAA:::@C@BBB@CDDCCBBB?BBDBBB?BB=@@A5::??B8??B?CCDCD3AA>ABBA@@?==:=:<<>@1718>AAA?AA???@?<?=ABG>CCC?BAAABBBBCBBBA??@BBBCCDCA>>=AA658?B??9?;;7;DHB
@ATNG8:03596:06051
GATGGTAGTGATACAGATCAGACACCAGAAGATCAGGAACTCTAGAAGAATTCAGATTTTTAACACGAGAGTAAACGTAAAAAGAAGGTTTTACAAGACTCACGTTAACAATATTGCAGCAGTACGCACACAATCGAAGCGCAGTAAGGATGGCTAGTGTAACTAGCAAGAATACCACGAAAGCAAGAAAAAGAAGTACGCTATTAACTATTAACGTACCTGTCTCTTCCGAAACGAATGAGTACGAGAGTCAGAGCAGAGCTACCATCGTTCTCCTTAAGTCT
+
949?8<BBC@BA@@@;;:A@ABDDD?BBB@BDCCAB:;7;B@@@@>@BB@B??@9:3333$3,37;@BAAA999,:>;;::9$9;6;4944,9B@?BBBCEBBBBAJACC@CCD;;;BBBBCCBBAAABBBC?@A;;7:@???B;;6;=BA@<ABBBBBCC@CCCA??<@A=ABB=AABAA;A9959ACCC3BB?BECCBBBB==B=@@@@;?;>?BBB?BA;;;;;59;=@@9A::89BB@BBCBBBBBBBDBBBDDCAAABAB?B=>>E>=>C7;6;:>>>;
@ATNG8:03600:06033
GATGGTAGTGCGTGAGAGAGAGACCCAGAAGATCAGGAACTCTAGAAGAATTCAGATTTTTAACACGAGAGTAAACGTAAAAAGAAGGTTTTACAAGACTCACGTTAACAATATTGCAGCAGTACGCACACAATCGAAGCGCAGTAAGGATGGCTAGTGTAACTAGCAAGAATACCACGAAAGCAAGAAAAAGAAGTACGCTATTAACTATTAACGTACCTGTCTCTTCCGAAACGAATGAGTACTGTATCTATGTGTGCGCTACCATCGTTCTCCTTAAGTCT
+
;<>A?A<@<CAB996CCDEEDCA@A:@A?8@BBCBB@A<A@@@AAA=;;8;9BBCBBBBB3B?BCC@???>BB=3:>;;;;;';>;?5:99&9B@=>A@AAACDDACABC?CBB>BDBBCCCBBBCCBAA@B@BAACADCCBBBCB?C>A;;:;DJGDDCC?BBCBAA>AB>@AB?BBBDD>CAC>ABBCB3CC?BBBBCBBBB;@<@A>=:><@@BBB@CBBBCBB?B?BBF>AAA?AAA@AA?>??ACBBBBBCBD???BBBA?>@@?A>>:;4;8=8=@@@
@ATNG8:03571:06068
GATGGTAGTCTCAGATAGTCTATAGTACTCATTCGTTTCGGAAGAGACAGGTACGTTAGTAGTTAATAGCGTACTTCTTTTTCTTGCTTTCGTGGTATTCTTGCTAGTTACACTAGCCATCCTTACTGCGCTTCGATTGTGTGCGTACTGCTGCAATATTGTTAACGTGAGTCTTGTAAACCTTCTTTTTACGTTTACTCTCGTGTTAAAATCTGAATTCTTCTAGAGTTCCTGATCTTCTGGACAGAGTGTGCAGATACTACCATCGTTCTCCTTAAGTCT
+
4:;;765>:<:;;;;BA;666@>>>><<<<44.499=6==8=<;666><<8<<<<<7<<<<;;7;:=<<B:;5:;.56=<<(6615<<A3?6543954.4=056?>@><>AAA:9954==>.5.4499455>8;966.499==@9:9@@@>??;>:?@B?BC@>:=655::;<=;>BC>4:59399999):>>>>4699444455/)///&/----(-(-/)/7;;;;<8<155:;<<8<=<8@?949?>99595999955568<9;9:5955.5.57=;<<
@ATNG8:03576:06094
GATGGTAGCGCGACGAGCGTAGACCCAGAAGATCAGGAACTCTAGAAGAATTCAGATTTTTAACACGAGAGTAAACGTAAAAAGAAGGTTTTACAAGACTCACGTTAACAATATTGCAGCAGTACGCACACAATCGAAGCGCAGTAAGGATGGCTAGTGTAACTAGCAAGAATACCACGAAAGCAAGAAAAAGAAGTACGCTATTAACTATTAACGTACCTGTCTCTTCCGAAACGAATGAGTACGATGAGATCTCGTGTGCTACCATCGTTCTCCTTAAGTCT
+
?@@K@DCAAABBBDBBBBBEECCCC<BBC@CCCC@@=@?BBBCDCC?CC?C?BBBBBBBB3B@BBCCCCCC===7=?BCCCC5CB?B=@@@9ABE@CCCCDDDBB?B?CC?CCD>B@@ABCDDCBBCCCCCC@CCBB?BBBBBCBB>B?BBB?BCCCCACA????AAA?CC@AAA>AAFFD<A@@;99888(8A=C>?>BBCAC;@<@?@@<?;?CCCC@AAAAAA@=@?BBB>CBB?BBBBBBBBBBDCBBBCBBBBAA>>>@@<@B???:=>A<?:<:>:8:
@ATNG8:03584:06097
GATGGTAGAGTACAGTGTAGTAGACCAGAAGATCAGGAACTCTAGAAGAATTCAGATTTTTAACACGAGAGTAAACGTAAAAAGAAGGTTTTACAAGACTCACGTTAACAATATTGCAGCAGTACGCACACAATCGAAGCGCAGTAAGGATGGCTAGTGTAACTAGCAAGAATACCACGAAAGCAAGAAAAAGAAGTACGCTATTAACTATTAACGTACCTGTCTCTTCCGAAACGAATGAGTACTATAGACTATCTGAGACTACCCATCGTTCTCCTTAAGTCT
+
@BCC@BBCCBBBDDCCCCCCCCCCCADCCAC@@?::7;?BBJBBBC@CC?B?BCC:::::.:?BDAABBBBBB?8>>:::::*;B@B<A@@3@AB>BAAACCB@@?A@CG@BBD@EAAACFDDCBCCCCBBB@BBBC@CBCBBBBB=A=B@@=@DBBACDDACAABCC?BB?BBB?BBBBA=@993:>==<.?B>BBAACBD@@<@<@@@@<><>?BBB?BB@@?@?=??A@@:A??<?BBBBBCBBBDBBBBBACBCCBBAAABF>B???C@BBC?A=A>A>>>
@ATNG8:03591:06078
GATGGTAGTATCTGCACACTCTGTCCAGAAGATCAGGAACTCTAGAAGAATTCAGATTTTTAACACGAGAGTAAACGTAAAAAGAAGGTTTTACAAGACTCACGTTAACAATATTGCAGCAGTACGCACACAATCGAAGCGCAGTAAGGATGGCTAGTGTAACTAGCAAGAATACCACGAAAGCAAGAAAAAGAAGTACGCTATTAACTATTACGTACCTGTCTCTTCCGAAACGAATGAGTACACATCGTCGTGTCGTGCTACCATCGTTCTCCTTAAGTCT
+
@4455;;BCBDCAA@DDEBCA;;@@=@BI@CCCC@@<@=AABBBBB@DC@C?::9AACCC1C<>=BBBBB@@A@;98;?>??0??<A:BBB9BCCBCCCCCCCBB@B@CC?CCC?BBABCLECCCCBBBC@@?@BCC;;;DBBBCB@D?@@B>BBBBAAAA?BCBB??=??9>@>8>??BB=AAA;:9::9(9@>BCBBCC===6<9=>@@<@@ABCB?BCBAADH=@>@BA;A??<?A???AAABBBBCCBB>??BBA?@@@@;?@@?B>@AC3949=@@AA
@ATNG8:03594:06090
GATGGTAGTACATGATAGACGACACCAGAAGATCAGGAACTCTAGAAGAATTCAGATTTTTAACACGAGAGTAAACGTAAAAAGAAGGTTTTACAAGACTCACGTTAACAATATTGCAGCAGTACGCACACAATCGAAGCGCAGTAAGGATGGCTAGTGTAACTAGCAAGAATACCACGAAAGCAAGAAAAAGAAGTACGCTATTAACTATTAACGTACCTGTCTCTTCCGAAACGAATGAGTACTATGTAGAGCTCTATACTACCATCGTTCTCCTTAAGTCT
+
988::?@BA@AB;96;==BCCBBBC@CCB=A;995929>BABABBC?AA>A=@@AAABBB5B@CCFBBBCCCDG>CC;;;;;*;A=A<@@@4@CB=BCBABBCBB@C@CC?@@C?BBCDCBBBCCCCBBBCC@CCEDACC@@BDCC?B=@996:BBBCDCC?CCCCCD@??=@BD?ABDED<A9:99CCDC3BB@>>?BCBBBC?B?BBBC?B@BBCCC@BBBBBBC?C@BBB<BBB?@@@CCCBBBBCBAAABBBAAA???BBB?ECBAB?BBB?B@A:>=>>
@ATNG8:03597:06088
GATGGTAGAGAGAGCTCTCTCATCGTACTCATTCGTTTCGGAAGAGACAGGTACGTTAATAGTTAATAGCGTACTTCTTTTTCTTGCTTTCGTGGTATTCTTGCTAGTTACACTAGCCATCCTTACTGCGCTTCGATTGTGTGCGTACTGCTGCAATATTGTTAACGTGAGTCTTGTAAAACCTTCTTTTTACGTTTACTCTCGTGTTAAAAATCTGAATTCTTCTAGAGTTCCTGATCTTCTGGCGCGTATGTATGTCGCCTACCATCGTTCTCCTTAAGTCT
+
;55B@CBCCCCCBBBA@AGCCDCBBBBBDDEE?BDDD=CC@E@CDBBBBB?BBCCB?B?@@@B@B@CBAABBBBA=@@CCC3BB?B@@@<ABBC?BBB?BB799AABB?BBCCCCCC?B@B:;:=@AAAA@@<@?@@7;:>BA@A=>@>>>;>;?:<>><@A<A;??BAAAABB;>>>BB5@<@=AAAAA.;;;;A7>====>@?@@;????/?===A=A<>>=BD==>?A<><>AA@=>:=>A<??AB?@@@@@???@;:5:=<7===@@<@AD:=:=;>===
@ATNG8:03572:06133
GATGGTAGTATCTGTCTACGAGAGCCAAAGATCAGGAAACTCTAGGACGAATTCAGATTTTTAACATCGAGAGTAAACGATAAAAAGAAGGTTTTACAAGACTCACGTTAACAATATTGCAGCAGTACGCACACAATCGAAGCGCAGTAAGGATGGCTAGTGTAACTAGCAAGAATACCACGAAAGCAAGAAAAAGAAGTACGCTATTAACTATTAACGTACCTGTCTCTTCCGAAACGAATGAGTACATAGATATACGTATAGCTACCATCGTTCTCCTTAAGTCT
+
444;7=A@@@AA556=<@BCAAA@@:C?6=@?>==244(/758--(--66096<;555=;=*<5::=;:>9;;499,4::44444$3828-333&3884:=;::=;39499<<:?AA?BDCCDCCBBBBCCBC@@=@CCC@BBBDBBBB@C?BAA?ACCCB@@D@CBAAAB?BC?CAC?CCBBB;???;?BCFC3CC?BAAADC@A=;><>AAA<A<AADCC?DCBBBBB?B?CAC>CAA=@ACACCCCBB@@@@@ABBCABBBAAAA:??ADD@BAA>A=@<A>>>
@ATNG8:03573:06147
GATGTAGTATATCGCGTCGCTATCCAGAAGATCATGAACTCTAGAAGAATTCAGATTTTTAACACGAGAGTAAACGTAAAAGAAGGTTTTACAAGACTCACGTTAACAATATTGCAGCAGTACGCACACAATCGAAGCGCAGTAAGGATGGCTAGTGTAACTAGCAAGAATACCACGAAAGCAAGAAAAAGAAGTACGCTATTAACTATTACGTACCTGTCTCTTCCGAAACGAATGAGTACGAGAGAGCACACGTGTCTACCATCGTTCTCCTTAAGTCT
+
<<ACBCCCCCBBBBBCBBCEGCCCABBB@BBDCD;;;@DCBBCCC@CC@C@DD?;;;;;);:;:5@<<@><<;1;;9999*49.5.555&555.6<<<BBCAB=@<@@=@CD>BB@@?@@@CCBBBCBBB?CBBB?A@BBCDCC@C@CAA>ACDBBBDDA@@ACGC?AB@CCB?BAAA@9A??=?CCCD3AA=ABBBDCBBA?C?CCCC?CBBCCCABBBBBAB?B?AAE>ECC?AAABBBAAAC?????BGBBBCCBBBBB@CCAAA=?@@3959:@@B9
@ATNG8:03584:06113
GATGGTAGATATATGCACGCTCTACCAGAAGATCAGGAACTCTAGAAGAATTCAGATTTTTAACACGAGAGTAAACGTAAAAAGAAGGTTTTACAAGACTCACGTTAACAATATTGCAGCAGTACGCACACAATCGAAGCGCAGTAAGGATGGCTAGTGTAACTAGCAAGAATACCACGAAAGCAAGAAAAAGAAGTACGCTATTAACTATTAACGTACCTGTCTCTTCCGAAACGAATGAGTACGTGTGACGTACGTGAGCTACCATCGTTCTCCTTAAGTCT
+
:::A@DABBBCCBCCCCCDCBBB@?>ACCAEBBBBB?B@CCB;;:C=AA?B?BBBABBBB+B8CABAAAB:::;39994444$4?=@5;;;.;;;4:BABABABB?C?@@<>>@;@ABBEEICCCCCCCCBB?B;;;=@@BDCCCB?C@CBB>BCGFBBBB@CAAABB@BA?ACC?BBBCA;@9:4:@AAA2@@????BCCBB?=B:>=BH<>;>@CCC?BCCCCCC@D?BBB>BBC?AAA???BBBBBCBDCBBBBBAAACCCD?BBBBB?@AA<?<??BABA
@ATNG8:03586:06127
GATGGTAGCAGACGTGACAGAGCGCCAGAAGATCAGGAACTCTAGAAGAATTCAGATTTTTAACACGAGAGTAAACGTAAAAAGAAGGTTTTACAAGACTCACGTTAATAATATTGCAGCAGTACGCACACAATCGAAGCGCAGTAAGGATGGCTAGTGTAACTAGCAAGAATACCACGAAGCAAGAAAAAGAAGTACGCTATTAACTATTAACGTACCTGTCTCTTCCGAAACGAATGAGTACTACTCTCAGAGACACACTACCATCGACCTCTAGAAGTCT
+
444=255><<<===<===B@CAA?@666==@ABBCC@C?BBCBBBA???<?<@ABBCAA=+=7::<=:=<<333(37:4444$4:5:.555&59;6;C>BBBB@@<@>BA?BBC8;;AAAABCBBBCBBA@@<ABBB?C9:;AACD?C@C;;:;DBAABBB?BBCAAA?AA=A??9==9949@@=BBCCD3BB?BAABBB???;?=;;;=8=;??CDD?C@@@@??:@9???9=@A=ABC???BBCBCBCCCBBBBBCEB??8738?A>??;===>=<8==;;
@ATNG8:03591:06145
GATGGTAGTGTCAGTGCGCGTCGTCCAGAAGATCAGGAACTCTAGAAGAATTCAGATTTTTAACACGAGAGTAAACGTAAAAAGAAGGTTTTACAAGACTCACGTTAACAATATTGCAGCAGTACGCACACAATCGAAGCGCAGTAAGGATGGCTAGTGTAACTAGCAAGAATACCACGAAAGCAAGAAAAAGAAGTACGCTATTAACTATTAACGTACCTGTCTCTTCCGAAACGAATGAGTACTATAGACTATCTGAGACTACCATCGTTCTCCTTAAGTCT
+
ABBD@CCCCCBCBBBCCCCBAACCKACCC?CCCCCC@C@CCCBBBD@CB?B@CAA?????1??BBBCCCBB@@>6=>;;;;;*;A;A=BA@7B;;9;BCCCCCDD@C?BB?CCDABBAABBBCCCCDCCCCC?CCCC@BAACCCCA?D?CBA=ADDDCC@@<@BBBBA=AA?CCC999@@A9@??;?AAAB3BC?BBBABBB@A<?;?A@@<>;>AECE?BC@@ACC@B?BBB=BBB?BBBBDCBAACCDD@@@BBBBBBBBBBE?B@@AF@BBB?B5858><>
@ATNG8:03592:06117
GATGGTAGTGTCATATGAGAGTGTGTACTCATTCGTTTCGGAAGAGACAGGTACGTTAATAGTAATAGCGTACTTCTTTTTCTTGCTTTCGTGGTATTCTTGCTAGTTACACTAGCCTTCCTTACTGCGCTTCGATTGTGTGCGTACTGCTGCATATTGTTAACGTGAGTCTTGTAAAACCTTCTTTTTACGTTTACTCTCGTGTTAAAAATCTGAATTCTTCTAGAGTTCTGATCTTCTGGACAGAGTGTGCAGATACTACCATCCGTTCTCCTTAAGTCT
+
----06---///45:555;;<;666>5559761///8/88)/)/444999.55559./)/////)///5/77//)/7999)//7<>@@6;;54.555.5549;;>>@<?>@@>;77)/)/4949/550A//)////4<;;;;666;997755-----(--(/27=<<<<<<<4///<;.96949=>>>+=;;;=6=<7///////)////$/;;55.54995;7796--(--8885845//5:///:<//6<<<<99///7727/4.4:.56>8;5;,///9
@ATNG8:03593:06117
GATGGTAGAGTATCATGTGTATCTCCAGAAGATCAGGAACTCTAGAAGAATTCAGATTTTTAACACGAGAGTAAACGTAAAAAGAAGGTTTTACAAGACTCACGTTAACAATATTGCAGCAGTACGCACACAATCGAAGCGCAGTAAGGATGGCTAGTGTAACTAGCAAGAATACCACGAAAGCAAGAAAAAGAAGTACGCTATTAACTATTAACGTACCTGTCTCTTCCGAAACGAATGAGTACGTGTGACGTACGTGAGCTACCATCGTTCTCCTTAAGTCT
+
;55=9=DCCCCCBBBBCCGDCCBCB@BBB?CBAACC@B?BCCCCCC@CC?C?CCBBBBBB5B@BBCBCBCCEED=@A;;;;;*;F@E@CFD;CCC@CBBBBBCBB@B@CD@CAA?BCCBCCCCCBBBCBCCC?BCCC?BBBBCBBC?EACCD?BBBDDDDG@CCCBBB>BC>BBB>AABBC=BAA>ACCCC3BB?CAAADAAAC@D?CC@=:>=B=CCC@CCAA@BC@C@CCD=BDC@CCCCCCBBBCCCBCBBBBBDCAA@BBB@ABBBB?A@@;>9>9>AAB
@ATNG8:03607:06158
GGATTAGTGCGTGAGAGAGAGACCCAGAAGATCAGGAACTCTAGAAGAATTCAGATTTTTAACACGAGAGTAAACGTAAAAGAAGGTTTTACAAGACTCACGTTAACAATATTGCAGCAGTACGCACACAATCGAAGCGCAGTAAGGATGGCTAGTGTAACTAGCGAGAATACCACGAAGCAAGAAAAAGAAGTACGCTATTAACTATTAACGTACCTGTCTCTTCCGAAACGAATGAGTACATGTGACGTACGTGAGCTACCATCGTTCTCCTTAAGTCT
+
0)/95:<9@@@@=>BBBCABBBEC=BBCACCCCCB@B?BA@@@;;8:A?A;AA?77733$35:98:;;==<<<3339999*4@5:.444&59949=<<;;;<<1526>9>>>;>>>>==@669CCDDEBB>AB;;7;BCBCCBB?B?B9945994>::@>ABB@?B8489;<=9=88849::588CCD3BB?AABAB??A=4<17588-5.29?99699<<<<<9;9<?>8>=B<?;BAA???A@ABAA@A?9773;?=>>>8?=>><;???2;07/5:65
@ATNG8:03610:06152
GATGGTAGCTATACGTATATCTATGTACTCATTCGTTTCGGAAGAGACAGGTACGTTAATAGTTAATAGCGTACTTCTTTTTCTTGCTTTCGTGGTATTCTTCTAGTTACACTAGCCATCCTTACTGCGCTTCGATTGTGTGCGTACTGCTGCAATATTGTTAACGTGAGTCTTGTAAAAACCTTCTTTTTACGTTTACTCTCGTGTTAAAAATCTTGAATTCTTCTAGAGTTCCTGACTTCGGGCTGCGCTGATATGCGCTACCATCGATTCGAGGAAGTCT
+
:59B?=DBCB<==BBCBBCCGGC;:;BBBCCC@BBBB=BB?B?BCAAB@@=@B@@A=A7<9@@9A@BBCCBBB:?998889)7>9;733,3<==8;;=8<A548>;;189;333886;>=<?87..//.//39955,595558<<>>>???9:;7=<<8=@=B<===;:7=771525555$2.5+22555'5888807222229>>A==>>>,8//(//(/(554=;;7=99.2,.9...38;;077;>;;=@===888;;;:;<>>>B;;7;B??;?;>988
@ATNG8:03617:06141
GATGGTAGCTCTGCTCTGACTCTCGTACTCATTCGTTTCGGAAGAGACAGGTACGTTAATAGTTAATAGCGTACTTCTTTTTCTTGCTTTCGTGGTATTCTTGCTAGTTACACTAGCCATCCTTACTGCGCTTCGATTGTGTGCGTACTGCTGCAATATTGTTAACGTGAGTCTTGTAAAACCTTCTTTTTACGTTTACTCTCGTGTTAAAAATCTGAATTCTTCTAGAGTTCCTGATCTTCTGGCGCTCTGTCACGTCTGCTACCATCGTTCTCCTTAAGTCT
+
BCCC?CCCB?;;DDCCCBBBGEFID@@@BB@@;A@@@;@E@C?BBBCECC@CCCCEAC@BCCD@C@CCCCCDEGC?A@@@@0>B=BBCI?C@BB?BBCBDG@==;CCKBGDDCCBCE@CCB@B@CCCDCCCC@CCCB?CBBACCCDB@?AA@BBC@BBBACC?C?BCCCCBBBB=@@BAB7B=B>;;<;;*;AABB<BBBBBCD@@@5;;;;*;?ABC@CABA>BBBBBEE@E?BBCCDC?<<;ACHCDBCAAABBBABABBCCC@CCDCD>@@B@C@B?CDBB
@ATNG8:03572:06193
GATGGTAGCACACGAGATCTCATCGTACTCATTCGTTTCGGAAGAGACAGGTACGTTAATAGTTAATAGCGTACTTCTTTTTCTTGCTTTCGTGGTATTCTTGCTAGTTACACTAGCCATCCTTACTGCGCTTCGATTGTGTGCGTACTGCTGCAATATTGTTAACGTGAGTCTTGTAAAACCTTCTTTTTACGTTTACTCTCGTGTTAAAAATCTGAATTCTTCTAGAGTTCCTGATCTTCTGGGCAGACTCTCACACGCCTACCATTCGTTCTCCTTAAGTC
+
;55<8=<B<BBBABB>CCCBCCB:9;AAADBB@BDFI=CB?A?AAAFDCC@CCCBB?B>@@BB9B@CECCBBAAA>AA<<<+:;;?AAA<ADCC?BBD@CA:;;@@00,0@@>BAAA>ABB@C?@@@;;;?@<@B@@7;;?@@@@@@??@BAA8718;>:??=@;>>B=>=>>>=??CBD5A=A9=====+<@>>=5>888;;;;;<88999'8///5/54;@9@AAAAA?<A:AA=>//-/;<<1;:=;;;B;;<BB?>>;>>=8==5;;B8;;B=F7;7;>=
@ATNG8:03582:06217
GATGGTAGTAGTACACTAGTCATACCAGAAGATCAGGAACTCTAGAAGAATTCAGATTTTTAACACGAGAGTAAACGTAAAAAGAAGGTTTTACAAGACTCACGTTAACAATATTGCAGCAGTACGCACACAATCGAAGCGCAGTAAGGATGGCTAGTGTAACTAGCAAGAAATACCACGAAAAGCAAGAAAAAGAAGTACGCTATTAAACTATTAACGTACCTGTCTCTTCCGAAACGAATGAGTACGTGTGACGTACGTGAGCTACCATCGTTCTCCTGAAAGTCT
+
7759.4;944994459555597///)///5;>=;;?:A=ABCAA?D@9999?AAAAAAAA0A?BBCBBABAAAA97344444$4525.555&6>A@DCCBBBAA@?B?<<7;AA>BBCCBBCCCBBBCCHBB>BB<;:;CBAC:::<@?ABB@BCBB@@?@=?@@>>>8888)7778<;8333&7;7133333$33,3787<:555(//(////(/(/5:<<;BBBB?=>3855?=<=BB>BAAABBBBBAAACCAA?>?A@@?>>?>8;;:==*00;)0///(.7/.
@ATNG8:03585:06210
GATGGTAGCACGAGTCACTCATATCCAGAAGATCAGGAACTCTAGAAGAATTCAGATTTTTAACACGAGAGTAAACTGTAAAAAGAAGGTTTTACAAGACTCACGTTTAACAATATTGCAGCATTACGCACACAATCGAAGCGCAGTAAGGATGGCTAGTGTAACTAGCAAGAATACCACGAAAGCAAGAAAAAAGAATGTACGCTATTAACATATTAACGTACCTGTCTCTTCCGAAACGAATGAGTACGATGAGAGAGCTCTCTCTACCATCGTTCTCCTTAAGTCT
+
559>:=@@?655<==<<<<=::;;;7;==:BCCBBB=A?A==<??C:=B<=8?A::9<<<,=:>?<BA>;::;;5000.----$-/(/5899-889*/////;999;(-(-505--(-666;;;7;==<<<B?@<@BCCACCDCCCCC>@=@AA?BBCBBA::8:BBBBB<??9>;?<@BB@D;==<8///000$0/(//6666::999?<888<;5:389888+//;;;:<=A<?@C776A9;9;700/:///;;;;<>998B@@@A8947><<@;>>95<)/(/...
@ATNG8:03589:06216
GATGGTAGCACGAGTCACTCATATCCAGAAGATCAGGAACTCTAGAAGAATTCAGATTTTTAACACGAGAGTAAACGTAAAAAGAAGGTTTTACAAGACTCACGTTAACAATATTGCAGCAGTACGCACACAATCGAAGCTCAGTAAGGATGGCTAGTGTAACTAGCAAGAATACCACGAAAGCAAGAAAAAGAAGTACGCTATTAACTATTAACGTACCTGTCTCTTCCGAAACGAATGAGTACCTCTCAGACGCTCGTCCTACCATCGTTCTCCTTAAGTCT
+
@?@C9ABC@@@;<>=BBB=CBBBBC?BBB?CCCC@@?A@CCCCCCC?CC@B@CCCBCBBB3B?BBCCCCCCBB@8<<;;;;;*;@=A5;;;.;BCAGBBBFFLBA>C@CD?BCC>@?BBDDDDDCBBBCBBC@BB@@=@BBBCBBB?CACBA?ABCCCCBA?BCCBBA?BB?@@@399><<5???<?FFDD2BB?B999CB@@B:=:>?@D:>:>ACCC?CCBAAA@=?=?CD>F??>?BAAACD??@?BBBCCCCCAAAA:??@<C@@@C?B??<?<@:@???
@ATNG8:03594:06233
GATGGTAGTCTCAGATAGTCTATAGTACTCATTCGTTTCGGAAGAGACAGGTACGTTAATAGTTAATAGCGTACTTCTTTTTCTTGCTTTCGTGGTATTCTTGCTAGTTACACTAGCCATCCTTACTGCGCTTCGATTGTGTGCGTACTCTGCAATATTGTTAACGTGAGTCTTGTAAAACCTTCTTTTTACGTTTACTCTCGTGTTAAAAATCTTAATTCTTCTAGAGTTCCTGATCTTCTGGGTGTATCAGCGAGTATCTACCATCGTTCTCCTTAAGTCT
+
BACB@CDCCBBBDBDDDCAAADDCCBCCCCBB@BBBC>CD?C?CCCCEDD@DBBCC?D@BCBC?C@BCCECCCCC?A@CCC1CC>AABB<ABAB?ADHADC@BBABAB>BBCCBCBB?BBD@D?CCCBAAAC@CCBB@CBBBCCCCCAA@CCDD?CCC?CD?B?BBCCCFDDDABBBBB:B?C?AAAAA0@CBCC>CCCCCCGBBB5;;;;*;@A=B?C@BB@BBBBBAA@D@CAACDC?CBBB>BBCBCBBBCCCBABDDDCC?CBBBC?BBB?B?B?BAA@
@ATNG8:03597:06243
GATGGTAGCAGACGTGACAGAGCGCCAGAAGATCAGGAACTCAGAAGAATTCAGATTTTTAACACGAGAGTAAACGTAAAAAGAAGGTTTACAAGACTCACGTTAACAATATTGCAGCAGTACGCACACAATCGAAGCGCAGTAAGGATGGCTAGTGTAACTAGCAAGAATACCACGAAAGCAAGAAAAAGAAGTACGCTATTAACTATTAACGTACCTGTCTCTTCCGAAACGAATGAGTACGATGAGAGAGCTCTCTCTACCATCGTTCTCCTTAAGTCT
+
@@@@<@BBBCCCC@@ACDDDBBBED@CBB?BBBB??=@?AACCBB?BB?B?BCCAA@A@1?9?AABBBDC::829?99::9(:@;>199+3;<6>AACDCC??;?<BB=@>><>@@@@@>>>>?@@@@AA;A@@@:@@AA>@>=8>:?>B?BBBBBB;;7;?@ABC>@?<ACD?BB>>>8:::488888(8:8>AAAFA>;=7;49>>>7;7;?88:<A@>>>>>=C=BBA8?9979ABBAAAAA=>>A>>=AA???@@@@@@<@@@?>:>==8=8<6<>>>
@ATNG8:03598:06218
GATGGTAGCGCACACATAGATACAGTACTCATTCGTTTCGGAAGAGACAGGTACGTTTAATAGTTAATAGACGTAACTTCTTTTTCTTTGCATTTCGTGGTATTCTTGCTAGTTACACCAGCCACCTTACTGCGCTTCGATTGTGTGCGTACTGCTGCAATATTGTTAACGTGAGTTTGTAAAACCTCTTTTTACGTTTACTCTCGTGTTAAAAATCTGAATTCTTCTAGAGTTCCTGATCTTCTGGAGATACACATGATACTCTACCATCGTCCGACTAAAGTCT
+
;<<>?B=B65545/7///:///955555/7//)///9/9=7;5;<@>;;<7555999095::44.5.55554;551558>>@@?+;:9094448083447;4404:3843335.5:55.5::5:>.5.5/9///77277995:;5665<<9565<<;;;6555.4<395:9994555)/9:::+:)//////$/////)//555;::5505<<<$55555.5.59499445<=8<35-,,,,,2597/4/7///////--:///77744445345:99443(3;//
@ATNG8:03600:06239
GATGGTAGTACATGATAGACGACACCAGAAGATCAGGAACTCTAGAAGAATTCAGATTTTTAACACGAGAGTAAACGTAAAAAGAAGGTTTTACAAGACTCACGTTAACAATATTGCAGCAGTACGCACACAATCGAAGCGCAGTAAGGATGGCTAGTGTAACTAGCAAGAATACCACGAAAGCAAGAAAAAAGAAGTACGCTATTAACTATTAACGTACCTGTCTCTTCCGAAACGAATGAGTACCTCTCAGACGCTCGTCCTACCATCGTTCTCCTTAAGTCT
+
9>>><BBCCCBCBBBBBBBBBAAAB=BBB?>>7/0/2949::=BBB?A@:@:00//////$5499;<CFDBBCH?CBBCCCC3CD@D6:9:.;AA;;<<BBBB;;9;?CB@BBD@CDCCCAABBCBBCCCCEBCAAA?AACCDB@A>A?CBB?BBBCCDBB@BBBBBB?@@=@@?8::AAA9???9?@@@AB(AC@BA@ABBBBB@B?BACC>A=AACEFACCCBAAA=@?ABC?CED@A@?BCCC@CDCBAAABBBBBBCF@AAB?A998B=@@D@D>B>AA@@
@ATNG8:03605:06231
GATGGTAGTGTCAGTGCGCGTCGTCCAGAAGATCAGGAACTCTAGAAGAATTCAGATTTTTAACACGAGAGTAAACGTAAAAAGAAGGTTTTACAAGACTCACGTTAACAATATTGCAGCAGTACGCACACAATCGAAGCGCAGTAAGGGTGGCTAGTGTAACTAGCAAGAATACCACGAAAGCAAGAAAAAGAAGTACGCTATTAACTATTAACGTACCTGTCTCTTCCGAAACGATGAGTACTATAGACTATCTGAGACTACCATCGTTCTCCTTAAGTCT
+
798@;AABCCDCBBCAA@DCCCCAA?@CCBJIEFBB>B>@@AAABB=@A?@?CBBBBDGD2B?@@?A@A@????8?AAAAAA0@@<@?CCE9CCD@CCDCCCA;;:;@DE@DBB?@ACCLDCCCFFEAAADD@CBBD?BADDBBBB>BB<@@8;;CCCCCC@BAAACD?:;99BB?CCCCC>998;?AAAA3AB?BBBBB??AD=@<@;;;>A>ADDDC>BAAA@@@;;9>=>7>000AAA<@@CCCCBCBBBCBBBBCCAAAB@>>?BB>AAA493:=@???
@ATNG8:03616:06230
GATGGTAGCGCGACGAGCGTAGACCCAGAAGATCAGGAACTCTAGAAGAATTCAGATTTTTAACACGAGAGTAAACGTAAAAAGAAGGTTTTACAAGACTCACGTTAACAATATTGCAGCAGTACGCACACAATCGAAGCGCAGTAAGGATGGCTAGTGTAACTAGCAAGAATACCACGAAAGCAAGAAAAAGAAGTACGCTATTAACTATTAACGTACCTGTCTCTTCCGAAACGAATGAGTACCTCTCGACGCTCGTCCTACCATCGTTCTCCTTAAGTCT
+
;55>:>BBBB@>A;;5@BCCCCCCC>CCC?DDDC@@>@?BBCCCCC?CB?B@BCA?????1??BCE???BB?>>7=A>?AAA0AB=A5;;;*;BB>@AA;;:BAC?B?BB@BBBADCCCCDBCCEDBBBCCD?BBBD?BBCCCCBB?D?C?@=@BBBBCCD@CCAABB@BB?AAA<@@99959A@?CBCCC3BB?BBBBCB???=@<@A@A;><>=BAB?BAAACCC@B?BBC>CBB?AABCCCC?BBBBBBABBCC@?<<@@A;>>>@@<@AA<@<@=B888
@ATNG8:03571:06263
GATGGTAGCAGACGTGACAGAGCGCCAGAAGATCAGGAACTCTAGAAGAATTCAGATTTTTAACACGAGAGTAAACGTAAAAAGAAGGTTTTACAAGACTCACGTTAACAATATTGCAGCAGTACGCACACAATCGAAGCGCAGTAAGGATGGCTAGTGTAACTAGCAAGAATACCACGAAAGCAAGAAAAAGAAGTACGCTATTAACTATTAACGTACCTGTCTCTTCCGAAACGAATGAGTACGTGTGCGACGTGTCTCCTACCATCGTTCTCCTTAAGTCT
+
@?@@;?CCCCCCCCBBCCCCCCCCCACCC@DCCCAA?A?AACCCCA?AC=A=AAAAAAAA2C?CBBBCBBABBD=???????0>B=C6;;;6;AA>CAABCDJCC?B?CC@BBB?BCAABBBDCEECCCCCC?CCCC<@@BBBBAC>C@C9989CCCCCBA?ACCACA?AA?BCD?AA???8==<;===>?.?B?BBAACCCCA;?;??BB:=:=ABAA?ABAAABB@C?CAC=BBC?CCBCCCC@AACABBBBBBBCCB@<@BB?@@@@B?B??<?=@>BBBA
@ATNG8:03579:06302
GATGGTAGTATAGAGCTCTACATAGTACTCATTCGTTTCGGAAGAGACAGGTACGTTAATAGTTAATAGCGTACTTCTTTTTCTTGCTTTCGTGGTATTCTTGCTAGTTACACTAGCCATCCTTACTGCGCTTCGATTGTGTGCGTACTGCTGCAATATTGTTAACGTGAGTCTTGTAAAACCTTCTTTTTACGTTTACTCTCGTGTTAAAAATCTGAATTCTTACTAGAGTTCCTGATCTTCTGGTGAGATATGCATGATGCTACCATCGTTCTCCTTAAGTCT
+
///7288ABBB@>::5;;>A=BB;:;@@ACBB@BBBG>BB?B?::;AAAD?AACBC>B>ABBB>A>AAAABBAAA=@@@>>,97,3=><8=B?>9>?@<@A799AACD>??BB?=>>=>==<A=BA@====?:>>==7;<@CAA>;;;B??;;;A<====??4:7;>>E@@@@@5;;===2=:>;>??>?/>@BCB578B??>>>?@<@CBB/A>=>=9=7<;///=@@<??<A<A@>@>>766;5///779>?BC@>>=====:96:777717==27274;666
@ATNG8:03589:06306
GATGGTAGGCGAGAGTGAGACGCAGTACTCATTCGTTTCGGAAGAGACAGGTACGTTAATAGTTAATAGCGTACTTCTTTTTCTTGCTTTCGTGGTATTCTTGCTAGTTACACTAGCCATCCTTACTGCGCTTCGATTGTGTGCGTACTGCTGCAATATTTTAACGTGAGTCTTGTAAAACCTTCTTTTTACGTTTACTCTCGTGTTAAAAATCTGAATTCTTCTAGAGTTCCTGATCTTCTGGATATGAGTGACTCGTGCTACCATCGTTCTCCTTAAGTCT
+
;55>:>CC@AABCCCCCCCCCABBCDCCCCBB?BCCC>CC@C?BCDDBBB?BCBBB?C?BBBD?C?CBCCAAA<BACCCCC3BB?AABC>CCAA>BBC?@A;=<?CBB?BCBBBAAA?CAA9>9@@AAA====A@@@<>>>@@@@??ADD>@>>>:;;;AA5A<?>>>AACEI?BAGCC<FAG@BBBBB5BDLFD<BBBBCCCBBB?BDGD3C@@AD@C?AA>ABBEABB?B@BCCC?@<??B>BBBAAABBBBC@@@@@AA@@<@AABD7;;>:>6<:=<==
@ATNG8:03593:06294
GATGGTAGGCGACATACATACGCGCCAGAAGATCAGGAACTCTAGAAGAATTCAGATTTTTAACACGAGAGTAAACGTAAAAAGAAGGTTTTACAAGACTCACGTTAACAATATTGCAGCAGTACGCACACAATCGAAGCGCAGTAAGGATGGCTAGTGTAACTAGCAAGAATACCACGAAAGCAAGAAAAAAGAAGTACGCTATTAACTATTAACGTACCTGTCTCTTCCGAAAACGAATGAGTACCTCTCAGACGCTCGTCCTACCATCGTTCTCCTTAAGTCT
+
444:5;:D@B@@?@@BBBABDBAA@=@9:2599=66169<;56544745058<<======)549@@@CCCAAAE?HCBCCCB0@@=@=ACC7:9C@CDDC?>===:?;>?;>>?<??C?@::::;;@@BCCD@C;::69>BB;;;@;?9?;:49=>;?AAB@BBBBC@900+/00*00===3773,399;<=&=>8==;;;8=>C=@4779:39?=<BBA=@@;;;:;4:89::9*9445999444:7::<:::====;;;::6:==7=555<7::;4:4:8<<::
@ATNG8:03596:06277
GATGGTAGCGCACACATAGATACAGTACTCATTCGTTTCGGAAGAGACAGGTACGTTAATAGTTAATAGCGTACTTCTTTTTCTTGCTTTCGTGGTATTCTTGCTAGTTACACTAGCCATCCTTACTGCGCTTCGATTGTGTGCGTACTGCTGCAATATTGTTAACGTGAGTCTTGTAAAACCTTCTTTTTACGTTTACTCTCGTGTTAAAAATCTGAATTCTTCTAGAGTTCCTGATCTTCTGGTCTACTACACTGTACTCTACCATCGTTCTCCTTAAGTCT
+
@?@B?BAB@@ACBBBBDBABACCCCBCCCC;;6:BCE=CC@I@DBBBCIC@CC;;67;:>;;?>A7@BBB@@@BC@CEEEE5BD@BBBC?BBBB@BBB>BF<;;EFCGACCDJFGHGACBBAB@CB;=;DCC7;;@@=ACCAAABBBBA@AACCDAFCD@CB:;:<BBCCDCCC<;;DDD;C@C@CDFFD2AA;;;8;ABCCCCCCCAJDJD3CBABF@D@CCACBBBDDEAC?@@@@@B<<;KGCABBCCCBBBDD;=<DBBBB?BBBBB>BCA5;6;<@@BB
@ATNG8:03600:06285
GATGGTAGCATCATGCATATCTCACCAGAAGATCAGGAACTCTAGAAGAATTCAGATTTTTAACACGAGAGTAAACGTAATAAGAAGGTTTTACAAGACTCACGTTAACAATATTGCAGCAGTACGCACACAATCGAAGCGCAGTAAGGATGGCTAGTGTAACTAGCAAGAATACCACGAAAGCAAGAAAAAGAAGTACGCTATTAACTATTAACGTACCTGTCTCTTCCGAAACGAATGAGTACAGAGAGTACGATATGTCTACCATCGTTCTCCTTAAGTCT
+
CBCC?CCBBBCCCBCBCCCCBCCCD?CCC?BBCD???A@CCDBBBC?BC?D?BBB??>?>1?@CDCCCCBAACC>?>AB?BCABB?B8;;;6;CE@GDBBDCDBB>B>@@=@DDBCBFDDBBBCCCDBBBCC?CBBB>??AAABBB?B@B@?>?CCDCCCA?CCCBBB>BB=>>>=@@@@>6@=>8>AAAB3BC@CBBBBB???8<8<>??:=:=@CDC@CCBCBDD=@>@AB<ACC@AAABBBCBBAAABBAAABBBBBBBBBB>BBBBC>ABC?A4949:::
@ATNG8:03606:06304
GATGGTAGTGTGTCTCTGAGAGTAGTACTCATTCGTTTCGGAAGAGACAGGTACGTTAATAGTTAATAGCGTACTTCTTTTTCTTGCTTTCGTGGTATTCTTGCTAGTTACACTAGCCATCCTTACTGCTCTTCGATTGTGTGCGTACTGCTGCAATATTGTTAACGTGAGTCTTGTAAAACCTTCTTTTTACGTTTACTCTCGTGTTAAAAATCTGAATTCTTCTAGAGTTCCTGATCTTCTGGGTCTCTCTCTCACACACTACCATCGTTCTCCTTAAGTCT
+
;5;>:>DCBABDCCCCCCECCCCBBCCCCCBB?BCCC=AA?A@CCCCBBC?BBCBB@B?CCCC@C@CBBBDBBCC@DBJIL5AA?BDGJ>CCBB@BCCACD9::BBBG@CCCCECCC@CCC?B?DDDECCBB?BCCC@DCCCCCCBBDBBBBBCD@CDB?BB?B?CCCCCCDBB?BAAAA9@=B9;;:::*;CCCC=@@DDCCCDCC@CCCC5CBBCDACACB@CCCBCCD?B@BBBCCB?B@AB=BBBCCCCDCCBBBCBBBCC?CABBC@CBB?B?A?BB??
@ATNG8:03612:06282
GATGGTAGACATATCGTACTCTCTGACTCATTCGTTTCGGAAGAGACAGGTACGTTAATAGTTAATAGCGTACTTCTTTTTCTTGCTTTCGTGGTATTCTTGCTAGTTACACTAGCCATCCTTACTGCGCTTCGATTGTGTGCGTACTGCTGCAATATTGTTAACGTGAGTCTTGTAAAACCTTCTTTTTACGTTTACTCTCGTGTTAAAAATCTGAATTCTTCTAGAGTTCCTGATCTTCTGGTGTCGTCTATCATGTACTCCATCGTTCTCCTTAAGTCT
+
:6:E:>CCCCCDCCBBBCCDCBCBCBCBDBB?BCCC=CC?C<@@CCCCC@CCCBB>B?BBBC?A>BCBBABBBB>>>>?>.??=?<<=:?ABC?CDE@@?599ABCF@CBABA=@@:?>A:@;@>><<;;;;AA@>9>>>A>>==AAA@@@?=><>@@<@A<A<AA????A;;7;@@@@5@>D:;;;;:*:<///)//////;99<18888+5<<>D<A<;;7;@@A???<A;@?B???8;;>;>??@>>>==AAA?>?@:::<@AAAA<>??;A=B;A:8:
@ATNG8:03614:06295
GATGGTAGGCGAGAGTGAGACGCAGTACTCATTCGTTTCGGAAGAGACAGGTACGTTAATAGTTAATAGCGTACTTCTTTTTCTTGCTTTCGTGGTATTCTTCTAGTTACACTAGCCATCCTTACTGCGCTTCGATTGTGTGCGTACTGCTGCAATATTGTTAACGTGAGTCTTGTAAAACCTTCTTTTTACGTTTACTCTCGTGTTAAAAATCTGAATTCTTCTAGAGTTCCTGATCTTCTGGCGCTCTGTCACGTCTGCTACCATCGTTCTCCTTAAGTCT
+
;::@8<CM@BAACCCCCCDCABACCDEDCCBB@BCFF>CC?B@BBAAABA=AAA;:9;@CCCC@C@CBBBCC@?@>AADCC3CC?CBBB;@BBC@BAA=BC?BB@AA=B@C?@ACC?C>>9>;?A>????A=A>==:>=>A?776>===>>>>@<>>==AA<A=?@????>>B;>>BAB6@=@:>>AAA/<;666.7///::<===;@@@@.>=>=?<?:=>=?@???>>5;5;=====9==?<=====>?AAA??<///:9AE<???>>:===1818<@@BA
@ATNG8:03617:06295
GATGGTAGCAGACGTGACAGAGCGCCAGAAGATCAGGAACTCTAGAAGAATTCAGATTTTTAACACGAGAGTAAACGTAAAAAGAAGGTTTTACAAGACTCACGTTAACAATATTGCAGCAGTACGCACACAATCGAAGCTCAGTAAGGATGGCTAGTGTAACTAGCAAGAATACCACGAAAGCAAGAAAAAGAAGTACGCTATTAACTATTAACGTACCTGTCTCTTCCGAAAACGAATGAGTACGATGAGATCTCGTGTGCTACCATCGTTCTCCTTAAAGTCT
+
444=:CBBBBBA@>@9;5:597700,0/0+/<??9;6;;@AA@@>@;70*0*/0///;:;+;17888;;99333,7:=>@AA+>>9=9===0@9:6:B::5:;00)08<<;=;A;>=<<???DCCCCAAAAC?@@?B?BCCBBAAC5:8;@@<@DBBBB@@=@???@A??@<?BA499AAA289A=ACCCD2AA?AAAEAAAA;1617<<=+/+/<@@@;A@;;;;;5939999-8;;6;>?@??@@A<<><<A>?><>>6566--(--3395999-5-66(5555
@ATNG8:03576:06350
GATGGTAGCATCATGCATATCTCACCAGAAGATCAGGAACTCTAGAAGAATTCAGATTTTTAACACGAGAGTAAACGTAAAAAGAAGGTTTTACAAGACTCACGTTAACAATATTGCAGCAGTACGCACACAATCGAAGCGCAGTAAGGATGGCTAGTGTAACTAGCAAGAATACCACGAAAGCAAGAAAAAGAAGTACGCTATTAACTATTAACGTACCTGTCTCTTCCGAAACGAATGAGTACTGCGTCTCACTCTCGCCTACCATCGTTCTCCTTAAGTCT
+
;59@8<BBBCCCDBBBCBBCBBBCC?BBB?CDED@@>@?BBDBCBB>AA?C?CADDDCCD1A>@AABCCBBBBC:@A?????0>C=B4;:;6;BC@CBBBCCDCC@D?CB?B??<@BCBBBBBCDDBCBCBC@CECB?BCBBABBB?B@CBB@BCCEBBBC?CCCCCC?BB?BBA=>>999,8<<8?BBBC3BF@D:9:BBCBB?B?A???<?<?BCCC?BCBBA@@=@=?BB;A997:CADCCC@AAECCBBCCBCAAAD@CCC@CAABE?AAA?A=@=@???
@ATNG8:03599:06326
GATGGTAGCGCATATCAGCGCAGCCCAGAAGATCAGGAACTCTAGAAGAATTCAGATTTTTAACACGAGAGTAAACGTAAAAAGAAGGTTTTACAAGACTCACGTTAACAATATTGCAGCAGTACGCACACAATCGAAGCGCAGTAAGGATGGCTAGTGTAACTAGCAAGAATACCACGAAAGCAGAAAAAGTAGTACGCTATTAACTATTAACGTACCTGTCTCTTCCGAAACGAATGAGTACCTCTCAGACGCTCGTCCTACCATTCGTTCTCCTTAAGTCT
+
<<<@?B;66<@BA>>>>595;;<=@6=;<>;@BBBC?B>BBC@@?D>??<?:<;=;;::9'96@@>B?CC999E>CB;;;;;*;?<>4:99&5<<;<A?6/0//07<699:>==:=>>=<9999;5=;;;<@7@@??:>@@?@>@>:=8>00)/99///5>5::<>=<2498=?A?BAAA=5:00//>>>0===?:A>3333739?AAAD5:49<;;:;>;956<<<@<;??==<<255::;9;6:///66:;=B=====88;65/0)//@*0/:7:8<;?A?:
@ATNG8:03613:06344
GATGTAGACATATCTACTCTCTGTACTCATTCGTCGGAAGAGACAGGTACGTTAATAGTTAATAGCGTACTTCTTTTTCTTGCTTTCGTGGTATTCTTGCTAGTTACACTAGCCATCCTTACTGCGCTTCGATTGTGTGCGTACTGCTGCAATATTGTTAACGTGAGTCTTGTAAAACCTTCTTTTTACGTTTACTCTCGTGTTAAAAATCTGAATTCTTCTAGAGTTCCTGATCTTCTGGGTCTACGCTCGTCGCGCTACCATCGTTCTCCTTAAGTCT
+
BBBBCCAAACCBCBCCCBCCCCCCCCCCA@?@EDDC?C@DDA@@AA?CDCCB?C?AACC?C?CCCBAA==A7CB===+BB?BBBB6BBBC?BBC?CC<>=ABAA?BBBBAA@@:AAA<A<A??????@=DAAA:><@=<<>>A@@@?@@@A=@@?;@A<A;?@@?@@@@B=@@?AA5A=B<;7776+39222),,,,,,287:8<>>:*::::A6A;::5;CBB;;;=A:==@@?D:>>DD;CBA?===AAA???>>>@?@<@AA??<??@<@<@=?>>>
@ATNG8:03577:06389
GATGGTAGCGCGACGAGCGTAGACCCAGAAGATCAGGAACTCTAGAAGAATTCAGATTTTTAACACGAGAGTAAACGTAAAAAGAAGGTTTTACAAGACTCACGTTAACAATATTGCAGCAGTACGCACACAATCGAAGCGCAGTAAGGATGGCTAGTGTAACTAGCAAGAATACCACGAAAGCAAGAAAAAGAAGTACGCTATTAACTACTAACGTACCTGTCTCTTCCGAAACGATGAGTACTGCGTCTCACTCTCGCCTACCATCGTTCTCCTTAAGTCT
+
;55>:>@AACDAAACCHC9;;CDDD>DCC=CCCC@@>@=@@BCCBB?BB?B?CCDCCCCC2C?BBBACCCCBBA9?@9::::*;B=A5;;;-;CB@BCCCEDGCC=@<@@<@BC@CCAABCFFCCCCBBBCC?CA@@<A:::CCAA>B@CBB@BBBBDCBC?BBBCBB?BB@CCC?BB???8?@@<AABBB3BB@C???DCB?@3838>AA;;7;>AAA=AA;;;A@=@<@>@8@000@>@BCECCCBBA@ABBBBBABA?CBB@BCBDC?ABB?A=A=AAAB
@ATNG8:03582:06360
GATGGTAGGCGAGAGTGAGACGCAGTACTCATTCGTTTCGGAAGAGACAGGTACGTTAATAGTTAATAGCGTACTTCTTTTTCTTGCTTTCGTGGTATTCTTGCTAGTTACACTAGCCATCCTTACTGCGCTTCGATTGTGTGCGTACTGCTGCAATATTGTTAACGTGAGTCTTGTAAAACCTTCTTTTTACGTTTACTCTCGTGTTAAAAATCTGAATTCTTCTAGAGTTCCTGATCTTCTGGGTGCGCTACAGTCTCTCTACCATCGTTCTCCTTAAGTCT
+
944C:>AA?ACBCBCCCCCC@BBAACBB@C::7:@@@;AB<@>@BBBCBB?BBBBB?B@CCCC@C@BBBBBCCBC@BCBCB2BA?BBBB>BCBB>BBB>BB;>>?BBB?AABBBBBB=B=@:><A??=>>>>:>>>>=??@A@???@@AAAA>>>:==@=@@<@=@@@@A???B8=;;;;/;9<8=====.=A?>>4>888;:ACBB=@@A@/A>?>A<?<@@=A???AAA<?<>>>???6;;AA9888@@@>>>AAAA@@@@@@=@;;:A=ABA<@;?;?@<<
@ATNG8:03596:06396
GATGTAGTATCTGTCTACGAGAGCAGAAGATCAGGAACTCTAGAAGAATTCAGATTTTTAACACGAGAGTAAACGTAAAAAGAAGGTTTTACAAGACTCACGTTAACAATATTGCAGCAGTACGCACACAATCGAAGCGCAGTAAGGATGGCTAGTGTAACTAGCAAGAATACCACGAAGCAAGAAAAAAGAAGTACGCTATTAACTATTAACGTACCTGTCTCTTCCGAAACGATGAGTACTATAGACTATCTGAGACTACCATCGTTCTCCTTAAGTCT
+
;::66<<<BA?@@?@?@=BCCCCCCCC@9;;A<;5;;@?@BBBC?BC@C?BBCCCBBC3B@CFB???BBBBD>AABBCCC2;;69;@?A7ABB?AAAACBBBB@B>BC>A@@=@DBBCB@AABBCFAAA@<@@@@=ABAC@@@C6;5;;;5;AB;;:CC?ABBBBA?AA>A@?<888<8;;;5799999%9?9;?@AB@AA@86158//*/766>0;7;;;;;?@?@9??D9?????@@@AACBBB987B@ABAA<=AAAAC@D>@>A=@@A=A>A>A::9
@ATNG8:03602:06365
GATGGTAGGCGACATACATACGCGCCAGAAGATCAGGAACTCTAGAAGAATTCAGATTTTTAACACGAGAGTAAACGTAAAAAGAAGGTTTTACAAGACTCACGTTAACAATATTGCAGCAGTACTCACACAATCGAAGCGCAGTAAGGATGGCTAGTGTAACTAGCAAGAATACCACGAAAGCAAGAAAAAAGAAGTACGCTATTAACTATTAACGTACCTGTCTCTTCCGAAACGAATGAGTACAGAGAGTACGATATGTCTACCATCGTTCTCCTTAAGTCT
+
;55>:>BC?B;;;DCCCCBCBCCCC?CCC?CBCB99:;@CCECCCC@BB?BADAD9::::*;>BBHCGCBB;;:0;A;;;;;*;@494555&5<<8>BABFECCC@C?AA?@@?<ABBBCCCCBBBBBBCCI@CBBB?BBBACCAA>B?CBB@BCCCCCDD@CBBBCC@BB?A@A=>===;5===9999999%9<;<A@BCBCBC=><=BCC>A>@@BAB>BCCCBBB@D?ABC>C::6:AAACBCCAAACCABABBBBAABBBBB=BBCCC?B>?<?7>;?666
@ATNG8:03624:05771
GATGTTAGCATCATGCATATCTCACCAGAAGATCAGGAACTCTAGAAGAATTCAGATTTTTAACACGAGAGTAAACGAAAAAAGAAGGTTTTACAAGACTCACGTTAACAATATTGCAGCAGTACGCACACAATCGAAGCGCAGTAAGGATGGCTAGTGTAACTAGCAAGAATACCACGAAAGCAAGAAAAAGAAGTACGCTATTAACTATTAACGTACCTGTCTCTTCCGAAACGAATGAGTACGATGAGATCTCGTGTGCTACCATCGTTCTCCTTAAGTCT
+
:5;==?BDDCCCCBBBCCCCCCCCC?CCB?CBDB9;:;?BBCCCBB?BB>B?BCCCCCCC3B?ACCCBAC@?@C>BBBBA??&993:1:::29?A?CCAB@@A@@;>:<A=CC>9=<AAAAA@@@@>>>>;;9<??@<@>@>>AA?;?;>;;:>BA@?>>A:??@@;;5;C;AAC7==<<<4=:91::9:9)7819@BAABAAA;?:???A;A;>><<>;??BA<<<;?=@@@:><<8::;>>??===AABB>>>C>>>888@@@9@;>;@8;:@<@:>;>@>>
@ATNG8:03625:05800
GATGGTAGGCGTGTGAGAGTCTGCCCAGAAGATCAGGAACTCTAGAAGAATTCAGATTTTTAACACGAGAGTAAACGTAAAAAGAAGGTTTTACAAGACTCACGTTAACAATATTGCAGCAGTACGCACACAATCGAAGCGCAGTAAGGATGGCTAGTGTAACTAGCAAGAATACCACGAAAGCAAGAAAAAGAAGTACGCTATTAACTATTAACGTACCTGTCTCTTCCGAAACGAATGAGTACCTCTCAGACGCTCGTCCTACCATCGTTCTCCTTAAGTCT
+
:56>:?AB@BCBBBCCCCCBBBCDD<BCC@CAABAA=A?BBBBBDE?CC;;:;BBABBBB3C?@@?BBBBBBBB9@@:9999(:?;>3877+7>A6BB@AAABAA>A?@@<@BB:>;<;@>==>A>==AA;:8<@@@=????AAAC;A9AAC?AAABBCBB?BB@@BB?BB?BBB=@@99929AA??;:;:+;:5;AAAA@@@@<@<>>??<@<@@@@@;>>>>;>>;D;=881800*0>>@>AB@AABBBC@;;;?>>>@<@BB;??CCC?BBB?A=@=@999
@ATNG8:03628:05801
GATGGTAGGACGAGCGTCTGAGAGGCACTCATTCGTTTCGGAAGAGACAGGTACGTTTAATAGTTAATAGCGTAACTTCTTTTTCTTGCTTTCGTGGTATTCTTGCTAGTTACACTAGCCATCCTTACTGCGCTTCGATTGTGTGCGTACTGCTGCAATATTGTTAACGTGAGTCTTGTAAAAACCTTCTTTTTACGTTTACTCTCGTGTTAAAAATCTGAATTCTTCTAGAGTTCCTGATCTTCTGGATACACTCATGTGCACCTACCATCGTTCTCCTTAAGTCT
+
48:>?BCC?BBBEDCBBBCCCCBB@BA@AA;;6;AAC?CCAFABCBAA:;5;A@;;;,:<??<B?B?BA@;@00*0@8;=?>>0/0*48993;;@<>BBB>BC:;;CCDGAECBBBBCB?@@D?B>BCCCCDDD@DDCB?CA@;;;AABAA@@@BBB?;;;@CC@C@@@@@@@@@@=@;;;;;*;=B4;:CCD5BBDLL?CAAACB:;6;@????+=@@@?;@?BB@BBB;;;C7;7;BCCCC?CCC@CFGFCCCCDBCBMCBC@<;;@CA;;;<A<<5;5;=@B@@
@ATNG8:03633:05788
GATGGTAGCTCGCTGATGATATCTCCAGAAGATCAGGAACTCTAAGAAGAATTCAGATTTTTAACACGAAGAGTAAACGTAAAAAGAAGGTTTTACAAGACTCACGTTAACAATATTGCAGCAGTACGCACACAATCGAAGCGCAGTAAGGATGCTAGTGTAACTAGCAAGAATACCACGAAGCAAGAAAAAGAAGTACGCTATTAACTATTAACGTACCTGTCTCTTCCGAAACGATGAGTACTACTCTCAGAGACACACTACCATCGTTCTCCTTAAGTCT
+
4:44.5:99:=:;;==CBCBB;900)/:<,//;@9;.9./<<00)/939838600/66:::'6)//8//(/95558/-//7777$//29.555&59949;;<;;9:<.4.44.4=>6:;5455999566;;;<>?>666;=<<=B?>?==9=996>>>;;?A<==>488:==:>?=8=;;828;;69====,9:50//89=9;>9>5=888;A5::6655:8:;:8959+//919////98333;;66///6689:888:;555397222,---(-(-,229:
@ATNG8:03643:05768
GATGGTAGTCTCAGATAGTCTATAGTACTCATTCGTTTCGGAAGAGGCAGGTACGTTAATAGTTAATAGCGTACTTCTTTTTCTTGCTTTCGTGGTATTCTTGCTAGTTACACTAGCCATCCTTACTGCGCTTCGATTGTGTGCGTACTGCTGCAATATTGTTAACGTGAGTCCTGTAAAACCTTCTTTTTACGTTTACTCTCGTGTTAAAAATCTGAATTCTTCTAGAGTTCCTGATCTTCTGGGTCTCTCTCTCACGCACTACCATCGTTCTCCTTAAGTCT
+
;BBB@EEFBAACCCCCCCBCBCCBBCBBBC;;8;ABEDFG@B>ADM@CCCABBBBBAB@CEDB@B?@<?C@D=@A99;;<;*9A=@AAA=C@AA=ABC?CB:;;BB;;7;CBBBBCC@CCC@D?CCCBBCBB@BBBB@DBBBCBBAA@@@BBBBDA@BA@CC?C?C;;;BBCC@C@A@@@7?<A>?@@@@,@AABC<ABCCDCCBBB5;;;;*;@@AAADADC@CDDDDBB@B@BBBDBB@BCCC>CAAAA@@@CCABBBAAABB?BBECC>AAA>A=@<@A??
@ATNG8:03626:05835
GATGGTAGCACGACACGACGATGTGTACTCATTCGTTTCGGAAGAGACAGGTACGTTAATAGTTAATAGCGTACTTCTTTTTCTTGCTTTCGTGGTATTCTTGCTAGTTACACTAGCCATCCTTACTGCGCTTCGATTGTGTGCGTACTGCTGCAATATTGTTAACGTGAGTCTTGTAAAACCTTCTTTTTACGTTTACTCTCGTGTTAAAAATCTGAATTCTTCTAGAGTTCCTGATCTTCTGGACGACGCGCACTGACACTACCATCGTTCTCCTTAAGTCT
+
:56>:>BBBCBA<;ABBC:66;BCCCCCCCBB@BCCC=CCBDAABBBBBC@CCCBB@B?BBBD?C?AAABBCBCC>AADCD1BC?D9892::9:?AAA?BC>???BBB?BBBBCBB@=ABC;A;====>@>>9=>@@;@AA>>>@>@@D?>;=;@<;><=DD;?:???AAAAAC8?>AAA5A=A9>>AAC/AA=>>7=>>::;C@@@;?DDD/D===B=B=>>;>??A;;:<A=AAAA>>;>?B<@@<<<AAAAA??@A>>>==@:>=>>A=AA<5;3738///
@ATNG8:03627:05815
GATGGTAGCTCGCTGATGATATCTCCAGAAGATCAGGAACTCTAGAAGAATTCAGATTTTTAACACGAGAGTAAACGTAAAAAGAAGGTTTTACAAGACTCACGTTAACAATATTGCAGCAGTACGCACACAATCGAAGCGCAGTGAGGATGGCTAGTGTAACTAGCAAGAATACCACGAAAGCAAGAAAAAGAAGTACGCTATTAACTATTAACGTACCTGTCTCTTCCGAAACGAATGAGTACACACTCTCATATGACACTACCATCGTTCTCCTTAAGTCT
+
:55=8<::6===>BABAAABCCCCC@CCC@CCB;;;=A<@@CAABB?AA=@;=====?@?.??AABCCAAABBC=??@@<<;):>:>8@@B9BCC?BABBABBBB?B?;;:<CC>BBBBBBCKCCFCCKAA@@A@;<7;A@@@@@@@@=@::6:?CBBBBA?BDCDBA>BD@CBB>@?@?A-88819>?>?/<=8;:;<=<@<=5;4:9:=9>:?=@AAGBCBCBCB?A;:::/:>=;?ABBBBBBBBBBBBAA@AAA:::???C>BA@@A:<77-717;<=??
@ATNG8:03627:05840
GATGTAGCTATACGTATATCTATGTACTCATTCGTTTCGGAAGAGACAGGTACGTTAATAGTTAATAGCGTACTTCTTTTTCTTGCTTTCGTGGTATTCTTGCTAGTTACACTAGCCATCCTTACTGCGCTTCGATTGTGTGCGTACTGCTGCAATTATTGTTAACGTGAGTCTTGTAAAACCTTCTTTTTACGTTTAACTCTCGTGTTAAAAATCTGAATTCTTCTAGAGTTCCTGATCTTCTGGATAGCGACGCGATATACTACCATCGTTCTCCTTAAGTCT
+
A;;9==AA;944555;==>CBA@>CBBCCDC?CBBB>BD?B?;;;BBBB?C;;;;6<?CBBB@C>@@?AAAD=B?AA===+;B@AA:;5;=<<8BA@=@B6897@;;6BABABBCF@EA>:==??>>>8888====6;;??EAA@?@???::::*/*/;4:<7A<??A888=::179;==2959766677(//777(-(---//:88:15555'3///8480;;5>=>=>;>9@;@:::<?<??@;>9;;>;;;888;;99<///606988<6=>=:?=C=C;;6
@ATNG8:03635:05834
GATGGTAGTGTGTCTCTGAGAGTAGTACTCATTCGTTTCGGAAGAGACAGGTACGTTAATAGTTAATAGCGTACTTCTTTTTCTTGCTTTCGTGGTATTCTTGCTAGTTACACTAGCCATCCTTACTGCGCTTCGATTGTGTGCGTACTGCTGCAATATTGTTAACGTGAGTCTTGTAAAACCTTCTTTTTACGTTTACTCTCGTGTTAAAAATCTGAATTCTTCTAGAGTTCCTGATCTTCTGGATAGCGACGCGATATACTACCATCGTTCTCCTTAAGTCT
+
////)/9;;B<;555559559;955=55/7//)/;;;5;>:>:<<@CBBC@CCDBB?CBJFCC@C@CCCCCCEHD@DDDDD5BB@BBCD>CFCC@BBCBEGEABACCCFGCCFCCAA?ADD@E@CCCCCCBB@BBBC?BBCCCCCCDCCCC:;:C@CCB?BD?B?BCCCCCBBB?BBCEE;B?B?AAAAA2AAABC>BBFCCCCCBB<@@@A1@BABC?B?BC@FBBBCBB@B@BBBBCC?B@A?AECCCBBCDD;;;DDC@@@C?CCCCC?C@@=@?@>ACBB
@ATNG8:03639:05843
GATGGTAGTCTCAGATAGTCTATAGTACTCATTCGTTTCGGAAGAGACAGGTACGTTAATTAGTTAATAGCGTACTTCTTTTTCTTGCTTTCGTGGTATTCTTGCTAGTTACACTAGCCATCCTTACTGCGCTTCGATTGTGTGCGTACTGCTTGCAATATTGTTAATCGTGAGTCTTGTAAAACCTTCTTTTTACGTTTACTCTCGTGTTAAAAATCTGAATTCTTCTAGAGTTCCTGATCTTCTGGTCTACTACACTGTACTCTACCATCGTTCTCCTTAAGTCT
+
84455:===BBCCB996=><;;<;;;>;;;;<8<=>@6;;9@8@AB@9;;.5/77939+0)00/)5194<;656@>:==??D+6965=@@6:955.55<6;<1555>45.59;9;;;=79::5:7<>BBBCDDABCBB?BBBBA@@;;9990/)/0/)/--37705(,---///:88655555&56;655555$55:::)55;556<<<>.5555$55555.549@;;>?9:6=8=8;::@992495.5696=><A===>CA>59555.4444<7:::;?<?AEBBB
@ATNG8:03655:05827
GATGGTAGGAGACAGTCGCACACGTACTCATTCGTTTCGGAAGAGACAGGTACGTTAATAGTTAATAGCGTACTTCTTTTTCTTGCTTTCGTGGTATTCTTGCTAGTTACACTAGCCATCCTTACTGCGCTTCGATTGTGTGCGTACTGCTGCAATATTGTTAACGTGAGTCTTGTAAAACTTTCTTTTTACGTTTACTCTCGTGTTAAAAATCTGAATTCTTCTAGAGTTCCTGATCTTCTGGTGTCTGATCTGTATCACTACCATCGTTCTCCTTAAGTCT
+
488<:CCC?CBBB@@ABBCBBBBBBCBBCBB?BAAA<AC@C@CCCCDCB?BFBBC?B?CCCE?B@BBABAA?A@=@?@@C2A?=@???7?AAC@BBB?BA9::?CAA?BBBAAABB?AAB?B@B@CCAA??<?>?@:>>BA<>=@@@AAAA==<;:;:8=B:=:>?@@A????6;;>>>/=<>/8////(-6299),,,,,,253569;;;)7./..(..56169;;9>>;A8==>>57.56=9>?;;;A@@@@AA@@@@@@@B<@>>>?8=::5:9>6<788
@ATNG8:03660:05852
GATGGTAGGCACTGCGCACACATCCCAGTAGATCAGGAACTCTAGAAGAATTCAGATTTTTAACACGAGAGTAAACGTAAAAAGAAGGTTTTACAAGACTCACGTTAACAATATTGCAGCAGTACGCACACAATCGAAGCGCAGTAAGGATGGCTAGTGTAACTAGCAAGAATACCACGAAAGCAAGAAAAAAGAAGTACGCTATTAACTATTAACGTACCTGTCTCTTCCGAAACGAATGAGTACACATCGTCGTGTCGTGCTACCATCGTTCTCCTTAAGTCT
+
78:A=AAC?CBCCDB@ABBBBA;;<0;@?=@;:9CC?C@CHCBAA@@CC@C:BA<<<>>>+C@BBBBECC@???9@9:4444$4>495;<<0<B==@A9;9BBAB>A@CD>B@@=@A@ABBBBDDBABCBCB@DBBB?BBCCCDAA?CACBB?BCCCCCBB?BBCCBA>A@<???=?AAAB=@?>9989999%9<;;939BBAAA=A;>>BC;@=??BAA?@ECDBBB@F=??A:A::7:AA@ABDCBBBBBCDFFAA999AAA@A?AAAAB?BCF?C?B?BBBC
@ATNG8:03668:05846
GATGGTAGCGCGACGAGCGTAGACCCAGAAGATCAGGAACTCTAGAAGAATTCAGATTTTTAACACGAGAGTAAACGTAAAAAGAAGGTTTTACAAGACTCACGTTAACAATATTGCAGCAGTACGCACACAATCGAAGCGCAGTAAGGATGGCTAGTGTAACTAGCAAGAATACCACGAAAGCAAGAAAAAGAAGTACGCTATTAACTATTAACGTACCTGTCTCTTCCGAAACGAATGAGTACTATGTAGAGCTCTATACTACCATCGTTCTCCTTAAGTCT
+
@>:925=B>BBBC@@@ADCAAACEH?BCB?CICCCC@C>BBCCCAA>AB?A?CC;:8DDD1B?BBBBBBAAACC=@@;;;;;*;A@B=@AA9AED@CAAABBEEC@C@BB?BBE@BCC?@@BBBCDBCBBBB@CB@@=<;:?AB:97:?AAB@B=?;;<@A>AACDBC?BC?BBB>A@BA?7;7707>?AC3BB?B@AABBA=B7;6:<==4:478;BC=@@@@@???B?BBD>BBB@BBAAABBDBBBBA@BA@??9A9889996?>>>@=>:;6;:?:>?;;
@ATNG8:03623:05869
GATGGTAGACATATCGTACTCTCTGTACTCATTCGTTTCAGAGGAGACAGGTACGTTAATAGTTAATAGCGTACTTCTTTTTCTTGCTTTCGTGGTATTCTTGCTAGTTACACTAGCCATCCTTACTGCGCTTCGATTGTGTGCGTACTGCTGCAATATTGTTAACGTGAGTCTTGTAAAACCTTCTTTTTACGTTTACTCTCGTGTTAAAAATCTTAATTCTTCTAGAGTTCCTGATCTTCTGGCGCTCTGTCACGTCTGCTACCATCGTTCTCCTTAAGTCT
+
@@@B?CBBBBCCCCBBBDCCC:;<CCCBBCCD?CCCC>CBCCC@DCCCCC@CECCC@CACGBB?C@CDBBBBBA@=;;;;;*;A<@A@@=AEEC@BCC?BCBBBCBBB@CCCCCCIE@CBB@BBCCCBBBCD@CCCC@CBABCCBBBCCBCCCCC?CBB@BC@C@CBBBCBCCC?CCCDD;C?B=:::::*:AAAD=BBBCCCC@A@5<<<<*;AA=B@C?CG?B@CBBBB?C@CBBBCC@AAB@CDDC<;;BCBBBBBBBBCCF@CCCCD?BBC@B?B@AAAB
@ATNG8:03626:05905
GATGGTAGCTCACGTACGTCAACGTACTCATTCGTTTCGGAAGAGACAGGTACGTTAATAGTTAATAGCGTACTTCTTTTTCTTGCTTTCGTGGTATTCTTGCTAGTTACACTAGCCATCCTTACTGCGCTTCGATTGTGTGCGTACTGCTGCAATATTGTTAACGTGAGTCTTGTAAAACCTTCTTTTTACGTTTACTCTCGTGTTAAAAATCTGAATTCTTCTAGAGTTCCTGATCTTCTGGTTCTACTACACTGTACTCTAATTCGTTCTCCTTAAGTCT
+
AA@@>AC>>>@?9:5<;;;;?>BCKDCBA;;6;DCC=BC?A=AAABB@B=ABA@@5;7<@@B@C@BBBCAAA@A=A@CCC/AA>BCBC=BB::69??:?@=ABBAAA?BBA@@@9:49AA>?=AA@;;:AA<AA==9>??;;;>>@@DBB;;;><;;;<@@<B<AA@>>==<<6;::992:<A=BACCD/AA?>>8>?>>>>===>:=EFD/B???><?=AC;??B@???:?6;;?A==:===5:5////:66<:---7--,33(-(.33.3893<4947536
@ATNG8:03638:05902
GATGGTAGTGTCATATGAGAGTTGTACTCATTCGTTCGGAAGAGACAGGTACGTTAATAGTTAATAGCGTACTTCTTTTTCTTGCTTTCGTGGTATTCTTGCTAGTTACACTAGCCATCCTTACTGCGCTTCGATTGTGTGCGTACTGCTGCAATATTGTTAACGTGAGTCTTGTAAAACCTTCTTTTTACGTTTACTCTCGTGTTAAAAATCTGAATTCTTCTAGAGTTCCTGATCTTCTGGACAGAGTGTGCAGATACTACCATCGTTCTCTTAAGTCT
+
:55=8>CC:96<====BCFB;;19A;;;<?<;A9:49>::8966====9=AB;;9:@BB@C=@=ABCCGCCCCACCKMI5@A?@BBE?CCBC@CCCACCACBBB@A?BCCCCCCC@CCC@D@CCCCCDCC@BBBB?CAAACCCCCBBBBBBAA?BCB@CD@D?CCABBBBDD@CCCCC;A=B9::9:9*9@@BC>BBCBBCCCBB5;;;;*;BBCD@B?BC>BBBBBBCAC?BBCBBB?<;;@CCBCBBCGCCBCB@@@@@BB@CCC>>:0000*08=;>?
@ATNG8:03651:05880
GATGGTAGCGCGACGAGCGTAGACCCAGAAGATCAGGAACTCTAGAAGAATTCAGATTTTTAACACGAGAGTAAACGTAAAAAGAAGGTTTTACAAGACTCACGTTAACAATATTGCAGCAGTACGCACACAATCGAAGCGCAGTAAGGATGGCTAGTGTAACTAGCAAGAATACCACGAAAGCAAGAAAAAGAAGTACGCTATTAACTATTAACGTACCTGTCTCTTCCGAAACGAATGAGTACAGAGAGTACGATATGTCTACCATCGTTCTCCTTAAGTCT
+
AABB@CCDDCAABBCEDCCCBBBBD=BBD@CBBBAA?B?BBBCCCC@AA?C?AAAAACCA/A<AAA?CBCC@@B<??@@@BB5BB>C5;;;.<CC@CBCBCCDCC?C?CC?CCB?BCBBBBBCDCBBBBCCD@CCBB?BBBBBBBB>C?C??>?CCCCCCB?BBCCBB@BC@?>?<??@@?:A@@?BBCCC3BB?B??>DCA@@0638AAA<?<?ABAA?BBAAABB@B?BCC>BBB@BBBBBBDDDBBBAA@BBBBBBBB@@<C;AA@@@:>=?;?:?<@;;;
@ATNG8:03662:05872
GATGGTAGCGAGCGAGTGTGTATACCAGAAGATCAGGAACTCTAGAAGAATTCAGATTTTTAACACGAGAGTAAACGTAAAAAGAAGGTTTTACAAGACTCACGTTAACAATATTGCAGCAGTACGCACACAATCGAAGCGCAGTAAGGATGGCTAGTGTAACTAGCAAGAATACCACGAAAGCAAGAAAAAGAAGTACGCTATTAACTATTAACGTACCTGTCTCTTCCGAAACGAATGAGTACAGAGAGTACGATATGTCTACCATCGTTCTCCTTAAGTCT
+
@>?B@@?ACBB@@@BBA@@DECBBC@CCE@DBBBA@?A@BBDCCCB@CC<?=?BBBCCCC5B@BCCCCCFCCCC=CB:::::*;B=?5;::&9@<7>CCCCCFDD@C@@?>@BB?BBBBBCBBBBCCCCEBB?BCCC?A@BBBBBB@BACBC@CBBBCCBD@ABBDBA>AC@DCD?BBB?>8?9959ABBB3BC@C999BBB9979>AA@A>A?ACCCC@BCCBBBC=A=AAA;A;;7;AACCCBBBBBBA@ACBCA@BBBBBBC?BBBBC>A@A>@;?<?566
@ATNG8:03648:05910
GATGGTAGTCTCAGATAGTCTATAGTACTCATTCGTTTCGGAAGAGACAGGTACGTTAATAGTTAATAGCGTACTTCTTTTTCTTGCTTTCGTGGTATTCTTGCTAGTTACACTAGCCATCCTTACTGCGCTTCGATTGTGTGCGTACTGCTGCAATATTGTTAACGTGAGTCTTGTAAAAACCTTCTTTTTACGTTTACTCTCGTGTTAAAAATCTGAATTCTTCTAGAGTTCCTGATCTTCTGGGTCTCTCTCTCACGCACTACCATCGTTCTCCTTAAGTCT
+
@>::5:=A@A@BEFAAA>0//977ABBB;:;;2;CFD?CC@BABBBCCCB@BCCCC@D?CCBB?C@CCCBCBBAA5;;@@@,A@>@DDE@@?@C?BAA?AC9;;AAAB?BBCBBAAB=@AA>A@CBBBBCBB@BCCE@CCCCCBCBB@@ABBBCC=;<;?AA>A8;;BBCCCBC>B;;;;;':6A;A>>>>,=@@?@6?:@969;?;<==>=>+>966=<=@CC?@@@;:9B?B=C@@AAA?BBCD=AAAABBB@@@A@::9@?@@?AAABC=B@@>@?B?AAA@
@ATNG8:03650:05917
GATGGTAGCATCATGCATATCTCACCAGAAGATCAGGAACTCTAGAAGAATTCAGATTTTTAACACGAGAGTAAACGTAAAAAGAAGGTTTTACAAGACTCACGTTAACAATATTGCAGCAGTACGCACACAATCGAAACGCAGTAAGGATGGCTAGTGTAACTAGCAAGAATACCACGAAGCAAGAAAAAGAAGTACGCTATTAACTATTAACGTACCTGTCTCTTCCGAAACGAATGAGTACTATGTAGAGCTCTATACTACCATCGTTCTCCTTAAGTCT
+
:::@><?:;=;<;???<<;5595555:9959<77//,/7;;;<<@=6::8<7;<:;8>==+=7===<3377333(3344;;;'::5:.444&5<<5;<=?B===B9=:==:=<<8;;:<=:666;;=;;;;;7;;>>>6>666<AA=A=AAB?@@C?>>9:599;:::+0069//(////(/9939;;;;+::6:8;;=;77:5949:99)/(/.0//47:;>=:<171333(3::743388;;<<;8;;=777=92525222505;99957..(.(.(.883
@ATNG8:03651:05946
GATGGTAGCATCATGCATATCTCACCAGAAGATCAGGAACTCTAGAAGAATTCAGATTTTTAACACGAGAGTAAACGTAAAAAGAAGGTTTTACAAGACTCACGTTAACAATATTGCAGCAGTACGCACACAATCGAAGCGCAGTAAGGATGGCTAGTGTAACTAGCAAGAATACCACGAAAGCAAGAAAAAAGAAGTACGCTATTAACTATTAACGTACCTGTCTCTTCCGAAACGAATGAGTACGATGAGATCTCGTGTGCTACCATCGTTCTCCTTAAGTCT
+
;ABB@CBBB?@@CBBBDG?BBBBBD@DDD=BBCCAB?A?B@AABBB?A?=C?CDBAAA?@1@?BBBBBBAA788,9>??>>>)>=>=:@??8@BC>BABABCC;;;;@DDAGCC?CBCBCCCCCCCCCCCCC@CCAA>@@BBDCCC?C?BBB?BCCCCBBB?AACAA??CD?878@BA@@@8>=>9999999%9?;>97:BBBB@=B:>>AA;?<?BB@@>@AAA@AA>@?BBB>BBD?CCBBBCBABCDDBBA@>><@@=@@AAD=AA?@B>A>@<?;@<@667
@ATNG8:03656:05925
GATGGTAGCGCTTATCAGCGCAGCCCAGAAGATCAGGAACTCTAGAAGAATTCAGATTTTTAACACGAGAGTAAACGTAAAAAGAAGGTTTTACAAGACTCACGTTAACAATATTGCAGCAGTACGCACACAATCGAAGCGCAGTAAGGATGGCTAGTGTAACTAGCAAGAATACCACGAAAGCAAGAAAAAGAAGTACGCTATTAACTATTAACGTACCTGTCTCTTCCGAAACGAATGAGTACCTCTCAGACGCTCGTCCTACCATCGTTCTCCTTAAGTCT
+
?@@C@C?@@@AB?BCCBCCCCCBBB>BDFACCCCA@=@?AABBBBB?BB?C>BBCBBBBB3B@BBBBBBBBBB>8>=:;;;;*;A<@5;;;.;DCBLCDDCDDBB?B?BB@BCD@CBBBBDCCCBBBCCCCC?BBEE>@@BBAAAC?D?BAA>ACDDCAAA?CBBBCC?BD?BBB?BBBCE>BA@:99888.9?=B>>>B???C;A;@@AA<><>>BCC@CCBBBCC=?=?CC>FAA>ABBBBCD?BAAABACCCAAA===<@@A;AA@<@9>==8=:?;A=>>
@ATNG8:03659:05940
GATGGTAGGTGCACATGAGTGTATCCAGAAGATCAGGAACTCTAGAAGAATTCAGATTTTTAACACGAGAGTAAACGTAAAAAGAAGGTTTTACAAGACTCACGTTAACAATATTGCAGCAGTACGCACACAATCGAAGCGCAGTAAGGATGGCTAGTGTAACTAGCAAGAATACCACGAAGCAAGAAAAAGAAGTACGCTATTAACTATTAACGTACCTGTCTCTTCCGAAACGAATGAGTACTATGTAGAGCTCTATACTAATCGTTCTCCTTAAGTCT
+
<::<254:54444<:>ABAB>;:99.549.4<::::>A>@B999??=@A?B>@@@9::99$9.55=<;9;666909:55555$5>6:>?@@090/)/75--/--6(-(//1699+/5<;9:;;;;;=666=<6;@>><?@ABC@@@?C@B;;;;BBB@@9509?:<8859A<?B?59:0/*///(//;;;+==7?:<888:;B>B7?9;96<=859CEB@BBBBCD@C???=5=9929=;=@@???BCBBBBBA@777<<89?<:2254558563;68//0
@ATNG8:03660:05946
GATGGTAGAGAGACTGTAGCGCACCCAGAAGATCAGGAACTCTAGAAGAATTCAGATTTTTAACACGAGAGTAAACGTAAAAAGAAGGTTTTACAAGACTCACGTTAACAATATTGCAGCAGTACGCACACAATCGAAGCGCAGTAAGGATGGCTAGTGTAACTAGCAAGAATACCACGAAAGCAAGAAAAAAGAAGTACGCTATTAACTATTAACGTACCTGTCTCTTCCGAAACGAATGAGTACGATGAGAGAGCTCTCTCTACCATCGTTCTCCTTAAGTCT
+
;56>:>@@BBCCCCCCCCCCCCCBD>CCD?CCCBAB?B?BCCBCBB?CC@B?A@@>>>==1=?BBBBBACA999+9?:;;;;';B;==@CC;CFFACCECCCC@?;@?AA?BBC?CBAACBBBEDCCCBBCD?AAAC?CCCAB@@@>C@C@@>@CCCCCCC?BBBBBB?BB?BBB;??AAA9>89299::99%9?;=97:CA>>>=@=@>>>:>:=@DDD?BBAA?997:=@BC>CBB?BBBBCCCCBBBCBBBBABA@@?;;;>@=D>=>A?B;;6;:?;?AAA
@ATNG8:03660:05952
GATGGTAGTATAGAGCTCTACATAGTACTCATTCGTTTCGGAAGAGACAGGTACGTTAATAGTTAATAGCGTACTTCTTTTTCTTGCTTTCGTGGTATTCTTGCTAGTTACACTAGCCATCCTTACTGCGCTTCGATTGTGTGCGTACTGCTGCAATATTGTTAACGTGAGTCTTGTAAAACCTTCTTTTTACGTTTACTCTCGTGTTAAAAATCTGAATTCTTCTAGAGTTCCTGATCTTCTGGATATGAGTGACTCGTGCTACCATCGTTCTCCTTAAGTCT
+
;56=:DBBBBCBCCCDBBBCGCCCCCCCCDBB?BBDD=CC?B?BBBDDBB=BCCBB=A=BBBB>B=A@BBAABCC?>>???1=A?CCBB>BCBB>@CB@BB?==>BBD?BAA?AAAA:A@A:=:?@@>>?@@;@AAA===>AAA<9<@AAAA?>?;>>>=??;?=AA???AAAA:?AADD5A;@;@AAAA.AA=<<0<97666AA??:?AAA/B<<=@=B=::7:==?:;;=A<@>@@AA9<=B<@???=AAAA<<>AC???<@@;@AA?A9>>>5;5<9==>>
@ATNG8:03621:06003
GATGGAGCAGACGTGACAGAGCGCCAGAAGATCAGGAACTCTAGAAGAATTCAGATTTTTAACACGAGAGTAAACGTAAAAAGAAGGTTTTACAAGACTCACGTTAACAATATTGCAGCAGTACGCACACAATCGAAGCGCAGTAAGGATGGCTAGTGTAACTAGCAAGAATACCACGAAAGCAAGAAAAAGAAGTACGCTATTAACTATTAACGTACCTGTCTCTTCCGAAACGAATGAGTACCTCTCAGACGCTCGTCCTACCATCGTTCTCCTTAAGTCT
+
CCCC@BBCCABBCCCCCCCCECBB?BCC@CBBCBB@B?AACCBCCACC?C?CBBBCCCC2A?BCCCCCCBBAB9??:;;:;*;B@C5;;;-;BD=CDBBCCCDD>B>BC?CCD?BBBBBCCCDCBCCDCBB?BBBB>A@BBABAA>B@DBB=ACCCCAAA?AAAAAA?CC@>>?<>>CCD?B@@:98888(9?=C?>:A@@@@;?;@@AA;?;?@CCC?BBAAACC?B>BDE>BAA?BDCCCCC?@@@ABBCCA@>@===;>>D=AAA=A=@@@8>8>?A889
@ATNG8:03638:05968
GATGGTAGACACGTGTGCTCTCTCGTACTCATTCGTTTCGGAAGAGACAGGTACGTTAATAGTTAATAGCGTACTTCTTTTTTCTTGCTTTCGTGGTATTCTTGCTAGTTACACTAGCCATCCTTACTGCGCTTCGATTGTGTGCGTACTGCTGCAATATTGTTAACGTGAGTCTTGTAAAACCTTCTTTTTACGTTTAACTCTCGTGTTATAAATCTGAATTCTTCTAGAGTTCCTGATCTTCTGGCTCTCGTAGACAGATACTACCATCGTTCTCCTTAAGTCT
+
;?;965=@<BB@@;=@;@>?;;;<<?;;;CBA>C;;;8;C=B?CBBDCBB=@@A@@<@?BABD=@=?BBABBBA@;997777#3939;>?18;::6<77/3=/387733,3993889:39:9:?;>>>>;8885;CBA;??CB???@@BB>>?;;;3///17<)/,9?>?AAAAA567>==-;8=188BBB/?@@BB3;5888=<=9::,--==+-/6696A;@A9==??<8;5::<:;;CF:>=?=BB>>?>=====?;::>>@@@<A>;::;>;;7;;?6<<<<
@ATNG8:03645:06005
GATGGTAGCGCATATCAGCGCAGCCCAGAAGATCAGGAACTCTAGAAGAATTCAGATTTTTAACACGATAGTAAACGTAAAAAGAAGGTTTTACAAGACTCACGTTAACAATATTGCAGCAGTACGCACACAATCGAAGCGCAGTAAGGATGGCTAGTGTAATTAGCAAGAATACCACGAAAGCAAGAAAAAGAAGTACGCTATTAACTATTAACGTACCTGTCTCTTCCGAAACGAATGAGTACTATGTAGAGCTCTATACTACCATCGTTCTCCTTAAGTCT
+
@>BC?C?A@BBBBBBCBBBBBBBDC>CBB=AA?@@@=B?BBCCCBD@CC@C@BBCCDDEE1;;;CDCCCCBBBD;CB:9999*9C>C2;;;7;JDGCABADCDBB@C@BB@CCC?CCDDD@@@CCCCCCCCC@CCBB?BCGDCC@?>A@CAB>ACDDDCDD?B?BBCC@CB@CCC=AAAC@;@@@<::9:9):@=ABBCFCBCD?@=@BAA>A>ABBCC?CB@??BB>B?BBD>BAA>ABAC>?????BBBCBBCCCCBBBBBBB?ADCCC<BBD@B>A>ABBB
@ATNG8:03646:05961
GATGGTAGCGAGCGAGTGTGTATACCAGAAGATCAGGAACTCTAGAAGAATTCAGATTTTTAACACGAGAGTAAACGTAAAAAGAAGGTTTTACAAGACTCACGTTAACAATATTGCAGCAGTACGCACACAATCGAAGCGCAGTAAGGATGGCTAGTGTAACTAGCAAGAATACCACGAAAGCAAGAAAAAAGAAGTACGCTATTAACTATTAAGTACCTGTCTCTTCCGAAACGAATGAGTACCTCTCAGACGCTCGTCCTACCATCGTTCTCCTTAAGTCT
+
:5>C?FCCBBBCBCCCEBBCBBAAABDBB@BCCBBB?B>AACDD@@>AB>A?BBCCBCCC5C<BAB<<:BBBBB<BBABBBB5BC=A<@@@7@BB=BAACBCC;;7:<AB?CCC@BBAAB?@@CCCCBBBCCACCCC>BBCCCC@@<A?A?A=ABBCDBBB?BBBCCC@BB?BBB=A@:99-8??;000000%0>:00/;?BDCC?C?CCCE>?<>>==8>?>>>AA<A:>?D;@@@<===>??@<>>A???A==<>===?<@@@<A;;;A=;:::?;?;?>>>
@ATNG8:03648:05981
GATGGTAGCTCACGTACGTCACACGTACTCATTCGTTTCGGAAGAGACAGGTACGTTAATAGTTAATAGCGTACTTCTTTTTCTTGCTTTCGTGGTATTCTTGCTAGTTACACCAGCCATCCTTACTGCGCTTCGATTGTGTGCGTACTGCTGCAATATTGTTAACGTGAGTCTTGTAAAACCTTCTTTTTACGTTTACTCTCGTGTTAAAAATCTGAATTCTTCTAGAGTTCCTGATCTTCTGGCTCTCGTAGACAGATACTACCATCGTTCTCCTTAAGTCT
+
:5:>:?DDCABBCB=D@AACBCDCDCCBBBCCACCCC?CHAB@BCCBBBD@BBACC@D<@ABB?B?BBBBBBBCC?CCCDD3BB?BBCC=CABB>AAA>AA?BBBB@@<ABBB=A@C=AAB>B>BBB>?88::;>BA=><=@@@???AAAAAAAA<AA?;<;7<=??>AAA@;:8;@BDD;A:A:>AAAB/AA>?>8>;;;AA==;=08888(5==;?9?<@A<@C@@@AA<?<?<;<BB:>=B=;;;>???@@BBB>>>AAABA<>>>@@<@>>;><?=C@??
@ATNG8:03651:06054
GATGGTAGGAGACACGTCGCACACGTACTCATTCGTTTCGGAAGAGACAGGTACGTTAATAGTTAATAGCGTACTTCTTTTTCTTGCTTTCGTGGTATTCTTGCTAGTTACACTAGCCATCCTTACTGCGCTTCGATTGTGTGCGTACTGCTGCAATATTGTTAACGTGAGTCTTGTAAAACCTTCTTTTTACGTTTACTCTCGTGTTAAAAATCTGAATTCTTCTAGAGTTCCTGATCTTCTGGCGCTCTGTCACGTCTGCTACCATCGTTCTCCTTCAAAGT
+
88:?;::@5:@C;;5<><;;@BAAABABBAAAAFCCC>CB8;9;BADBBB?BC;<;?A?CBCF@D@BB??@B@:?:77998$8;9<997,7?AB@BCD?BB;999@;?8>@AABBBB?DAA<A<=6///9670:<::4;;<9;9=;;;>==888<:@@@=AA;@;@C@@@@@??7;;AAA1838;@ABBA/A>>>B:?::::99???<;===,5///5495@E=A>=>>>><@9=>@;;<1///17337///988<<8///558849=;991755094555(--
@ATNG8:03654:06010
GATGTGTGTCTCTGAGAGTAGTACTCATTCGTTTCGGAAGAGACAGGTACGTTAATAGTTAATAGCGTACTTCTTTTTCTTGCTTTCGTGGTATTCTTGCTAGTTACACTAGCCATCCTTACTGCGCTTCGATTGTGTGCGTACTGCTGCAATATTGTTAACGTGAGTCTTGTATAACCTTCTTTTTAACGTTTACTCTCGTGTTAAAAATCTGAATTCTTCTAGAGTTCCTGATCTTCTGGGTGTATCAGCGAGTATCTACCATCGTTCTCCTTAAGTCT
+
??=B=BCCCCCCBBBBGCCCCCEBCBBB>BBBB=BB@D@BBBCCCB>AA@;;5;=@@??6>>BBBBBB???:;<=<?.<@;?::9(788??CCC>BB<???ABB?BDCBB@>>;@?A<?;?>>>@@>>:=B@@7;<@AB@@@BB@@@AA@@;>>B<AA=A<???AAAABB=A;;;?=A==7<=<<<+-+-999.666--/::8705555$2555728399488899>C:>:>>=578:==AA:@?@AAA===>>>AAAAB>>:=?BCB<@@=6;6969///
@ATNG8:03660:06032
GATGGTAGCAGACGTGACAGAGCGCCAGAAGATCAGGAACTCTAGAAGAATTCAGATTTTTAACACGAGAGTAAACGTAAAAAGAAGGTTTTACAAGACTCACGTTAACAATATTGCAGCAGTACGCACACAATCGAAGCGCAGTAAGGATGGCTAGTGTAACTAGCAAGAATACCACGAAAGCAAGAAAAAAGAAGTACGCTATTAACTATTAACGTACCTGTCTCTTCCGAAACGAATGAGTACGATGAGATCTCGTGTGCTACCATCGTTCTCCTTAAGTCT
+
@ABD?CBBCCDCDCBBBDDCCCCDC?A@A@BBBCCCAC@BACCCBB?BB?B@CCBBBBBB2B?BBCBBA>?999+9=;;;;:':?;?:;>>7?@A?BCCCBCCBB@BABB@BBC?CC@AACCCCCBBBB@@A@BBBC>@@AA@@?B?C?BAA>AFCCCBCC?AADADC?CC?B>?;?@@@@8>78299::99%9>;=A@BA;EBB7:77:>?.839@BCC@CFBBBAA>@??@?:?AC?BBBCCBBBEECCCCBB;;;AA@=>==>;>@AAA6;;;5;4;4;;;;
@ATNG8:03665:06028
GATGGTAGTAGTACACTAGTCATACCAGAAGATCAGGAACTCTAGAAGAATTCAGATTTTTAACACGAGAGTAAACGTAAAAAGAAGGTTTTACAAGACTCACGTTAACAATATTGCAGCAGTACGCACACAATCGAAGCGCAGTAAGGATGGCTAGTGTAACTAGCAAGAATACCACGAAAGCTAGAAAAGAAGTACCTATTAACTATTAACGTACCTGTCTCTTCCGAAACGAATGAGTACGAGAGAGCACACGTGTCTACCATCGTTCTCCTTAAGTCT
+
95=>;>CCCBB@<==BCCCCCA;:;?BAA89;@C;;4;200/00/<7::6;7;??BBECC.;5:?;9:4<<374/4?A<@@@+==2505==0;<@9<<>>><;;:8;8::5?@@:<>9:99<;;?;;<<@@@=A@?@;>?>?AA@C=A?A;;6;@@;;;??;???@?A>BB>BBB??:::?0//???@BB8>?6;;;885554:055AA8=;:8@@C?BBBBB??;?699@;@@@>@@??>>?@@@CBA@ABBBBBBBBB?=968///:5:;?3979@D?;;
@ATNG8:03667:06018
GATGGTAGCATCATGCATATCTCACCAGAAGATCAGGAACTCTAGAAGAATTCAGATTTTTAACACGAGAGTAAACGTAAAAAGAAGGTTTTACAAGACTCACGTTAACAATATTGCAGCAGTACTCACACAATCGAAGCGCAGTAAGGATGGCTAGTGTAACTAGCAAGAATACCACGAAAGCAAGAAAAAAGAAGTACGCTATTAACTATTAACGTACCTGTCTCTTCCGAAACGAATGAGTACCTCTCAGACGCTCGTCCTACATCGTTCTCCTTAAGTCT
+
BBCC@CCCBBBBCBBBCCCBBBCCC?BBB?BCCCBB@B@BBBBCBC?AC?C?AACCDCAC2B?AABCCCCC>>>8>>9;;;;.<>=C7:9959CD@BBBCCCCBB?B@CC?BBE@BBAABCCCCBCCCC@@@=@BAB@BBBBCCCB?CAI@@?@CCC@@@C@CDCCCC@BB>@AA<??@@@:A@@;999989%9?@@>=?BBBBB=A>ABCA:>;>@BBC@BCBBBBB>A>ABD>DCA?ABCAAAC>AAADBBBABBBB@@@;??AAA@>B>CAB=>;>?C889
@ATNG8:03667:06039
GATGGTAGAGTACAGTGTAGTAGACAGAAGATCAGGAACTCTAGAAGAATTCAGATTTTTAACACGAGAGTAAACGTAAAAAGAAGGTTTTACAAGACTCACGTTAACAATATTGCAGCAGTACGCACACAATCGAAGCGCAGTAAGGATGGCTAGTGTAACTAGCAAGAATACCACGAAAGCAAGAAAAAAGAAGTACGCTATTAACTATTAACGTACCTGTCTCTTCGAAACGAATGAGTACTACTCTCAGAGACACACTACCATCGTTCTCCTTAAGTCT
+
@>@@<;;DBBBCDCCBBCCCBAACBB@B?BABA@>:=59=9555:38;04059:;?ABB18:<BBB@@AA999+99;;@@>,>@<<<@@@2@<A>ACA@ABA;;7;>AB?C@@=@AAACCCCDBCEBBB;;:;CCC?BBB?@@@C?@<@00-0@@>@@BB?BBBACC=A>:=;9*//>>>7???:@@@@@@&>@:774?B?AAA7;6;===3;5:=A@@=@BAAA?@3::==6<9818777;<AB878@A??BB==8425;;55.5<7774:56-5-679525
@ATNG8:03639:06066
GATGGTAGTATCTGTCTACGAGAGCCAGAAGATCAGGAACTCTAGAAGAATTCAGATTTTAACACGAGAGTAAACGTAAAAGAAGGTTTTACAAGACTCACGTTAACAATATTGCAGCAGTACGCACACAATCGAAGCGCAGTAAGGATGGCTAGTGTAACTAGCAAGAATACCACGAAAGCAAGAAAAAGAAGTACGCTATTAACTATTAACGTACCTGTCTCTTCCGAAACGAATGAGTACACATCGTCGTGTCGTGCTACCATCTTTCTCCTTAAGTCT
+
;55:8<;@@@;;;==@CCBBBBCBB@BDD@@@@BBB?B?A@BBBBC@CB<?<?<<7777(3<ACBACCCCAAA;??;;;;.9?:?.::;*;@B?BBCDCCC@@=@=AB@DGCACC@@@BBBBCCCBBBCC@CCCB>@@C;;;;?<@;@;:49@??@@AC>A::9BA?AB?BBB?BB>>>8<>>;@BBBC3BC?BAAABBA>><><@AAB=B<>>BBB@BB@@@BB?B>AAC=BBB>AAA??@BBBBCBB?????@@AA@@@99499??D>BBB=@4:3:=:9
@ATNG8:03642:06085
GATGGTAGCATCATGCATATCTCACCAGAAGATCAGGAACTCTAGAAGAATTCAGATTTTTAACACGAGAGTAAACGTAAAAAGAAGGTTTTACAAGACTCACGTTAACAATATTGCAGCAGTACGCACACAATCGAAGCGCAGTAAGGATGGCTAGTGTAACTAGCAAGAATACCACGAAAGCAAGAAAAAGAAGTACGCTATTAACTATTAACGTACCTGTCTCTTCCGAAACGAATGAGTACTATGTAGAGCTCTATACTAATCGTTCTCCTTAAGTCT
+
AABD?CBCCBCCC@AACCCABBCCC@CCC?BBFCCB?B?BCBAAAA?AA?A>B??89999$94ABBABCCB>>>5<>9:;;;';@<<<@?>/>CC?ABBBCCDDD?D?DD?CCC<@@CBCCCCCCCECCCBC?CCCC<@@CCABAC@C@C@@?@DCCCABC=AACAAB=BD@CCC>AA??>:?BB?BBCCB3CC?BAAACCDDC:?:AAAA;?:?ACCC@CCBBBBB?B?CCC9CCC?BAAAAAAAAAAAABBBAAA>???@?@<AAAB?AAA=@<@?@889
@ATNG8:03644:06109
GATGGTAGCACGACACGACGATGTGTACTCATTCGTTTCGGAAGAGACAGGTACGTTAATAGTTAATAGCGTACTTCTTTTTCTTGCTTTCGTGGTATTCTTGCTAGTTACACTAGCCATCCTTACTGCGCTTCGATTGTGTGCGTACTGCTGCAATATTGTTAACGTGAGTCTTGTAAAACCTTCTTTTTACGTTTACTCTCGTGTTAAAAATCTGAATTCTTCTAGAGTTCCTGATCTTCTGGACGACGCGCACTGACACTAATCGTTCTCCTTAAGTCT
+
?@AC?CCBCBBABBDCCCC9=;AACCCBBD9989CBB?CCAC@CDCBCBD?CCAAA?C?CCCB?B?BBCAACCCD@?????1<A?C>==<>CCC?ABB@BB<?@ACCC?AAAAAAAA>AAA;?:>>>@@A??;??>>:@@>>>=@@@@A???AAA=<>=<??<?=>>>BAAAAA<AAAAA5A=@=??CCC/CA===0666///<9/838CCB/A???A<A<;<8;BBB>>><B8==BB@@;>>@<??>>>@BBEA;:;>:::>>;>??A>@@@:=:>=BBAA
@ATNG8:03649:06099
GATGGTAGATATATGCACGCTCTACCAGAAGATCAGGAACATCTATAAGAATTCAAGAATTTTTAACACGAGAGTAAACGTAAAAAGAAGGTTTTTACAAGACTCACGTTAACAATATTGCAGCAGTACGCACACAATCGAAGCGCATTAAGGATGGCTAGTGTAACTAGCAAAGAATACCACGAAGCAAGAAAAAGAAGTACGCTATTAACTATTAACGTACCTGTCTCTTCCGAAACGAATGAGTACTGTTATCTAATGTGTGCGCTAACCATCGTTCTCCTTAAGTCTA
+
444;.44;:;45555555<555555.499.5554446;.44488843-3:383/0)//(/:;;+716:33388888=3446=@@@+;:39.4444$///39///89::;8;8;:7877.3::;<==:5549738994:<;;4333333383849::6333<888826://///(//(/7735622+233,38888*5505:==:8888486878>070788894<;///793:3599/977/7<<7009;//(/55-.(.66/4/988//(/3888;=7<;=7=8=8;::3/
@ATNG8:03651:06070
GATGGTAGTAGTACACTAGTCATACCAGAAGATCAGGAACTCTAGAAGAATTCAGATTTTTAACACGAGAGTAAACGTAAAAAGAAGGTTTTACAAGACTCACGTTAACAATATTGCAGCAGTACGCACACAATCGAAGCGCAGTAAGGATGGCTAGTGTAACTAGCAAGAATACCACGAAAGCAAGAAAAAGAAGTACGCTATTAACTATTAACGTACCTGTCTCTTCCGAAACGAATGAGTACTACTCTCAGAGACACACTACCATCGTTCTCCTTAAGTCT
+
ACBB?BCC@AA@;=>??CCEFCB==9@@?<?A@@@@9@299AA??@?BA<A=A@;;;;;;':8@?;?::@<88;68799444$4>9=9=>>4>=@>BBBABACCC@C@DD@BAB?BBDBBBCCCCCCCCBAB?@AAA?ACCCBC??=@?C@@?ADEDCCCC@BCBBAAGBB?BBB>AABBB;@995:ABBB3BA@DDBB@>>AC<>:==@@<@<>=BBB?BBAA@BA495:??9@??<?BBBDCBDAAABBDBBBBBBB>>AAAD=A;;;@5::=1818:>;;;
@ATNG8:03654:06086
GATGGTAGTGTCATATGAGAGTGTGTACTCATTCGTTTCGGAAGAGACAGGTACGTTAATAGTTAATAGCGTACTTCTTTTTCTTCTTTCGTGGTATTCTTGCTAGTTACACTAGCCATCCTTACTGCGCTTCGATTGTGTGCGTACTGCTGCAATATTGTTAACGTGTGTCTTGTAAAACCTTCTTTTTACGTTTACTCTCGTGTTAAAAATCTGAATTCTTCTAGAGTTCCTGATCTTCTGGGTGTATCAGCGAGTATCTACCATCGTTCTCCTTAAGTCT
+
@@AB@CCCCBBCCC<ABDCCCCBBBB@@@B;;7<ABC>BB?C@ECBCBBB@CCBBB>B=BBAA>B?BBBBBBBBA<;;;;;*;@>=@A9;95A?BBD@GD9::BBCC?CCCC??@B@@@B>B>BBBB@@==<=BBB@BBBBBAAA@@@A@>>>?<BDD@CC@C@CCBCBBCBB=A;;;;6;=B;;;;;;*;BBCC?CCCCBBCCCC=@@@@0@DCBC@B@DD@CCCCCCC?A?CECBBA>BCCD>D99:CCCCDDAAAEDDDCC?CCCCC@BCC?B?B@CCCA
@ATNG8:03669:06104
GATGGTAGTATAGAGCTCTACATAGTACTCATTCGTTTCGGAAGAGTCAGGTACGTTAATAGTTAATAGCGTACTTCTTTTTCTTGCTTTCGTGGTATTCTTGCTAGTTACACTAGCCATCCTTACTGCGCTTCGATTGTGTGCGTACTGCTGCAATATTGTTAACGTGAGTCTTGTAAAACCTTCTTTTTACGTTTACTCTCGTGTTAAAAATCTGAATTCTTCTAGAGTTCCTGATCTTCTGGCGCGTATGTTGTCGCCTACCATCGTTCTCCTTAAGTCT
+
AACE@CCCBBBBBBCCCCCDBCBBBBAABBBB?BDDG?CD@D@DBDCADE@DCCBB?B@BBAB>B??@?AAABBA<98888(9@?ABBB>BBCC@DBB?@A=AAAFCCACCCCCCCCACCC@B@BCBBBBBB>ABBB?@ADCBCCCCCCCCBCBCAECB?CC?B?CBBBBCCCC@BA@A@9A@C@CCFDC2BC;;;8;CBBCCBBBB=@@@@,ABBCGBJ@DC@CCCCCBB@C@BBBBBB?BAB@BDDDCCBBC@BBABC@BCCAD@@@C?@@@@B?B@@@@@
@ATNG8:03631:06138
GATGGTAGGACGAGCGTCTGAGAGGTACTCATTCGTTTCGGAAGAGACAGGTACGTTAATAGTTAATAGCTGTACTTCTTTTTCTTGCTTTCGTGGTATTCTTGCTAGTTACACTAGCCATCCTTACTGCGCTTCGATTGTGTGCGTACTGCTGCAATATTGTTAACGTGAGTCTTGTAAAACCTTCTTTTTACGTTTACTCTCGTGTTATAAATCTGAATTCTTCTAGAGTTCCTGATCTTCTGGTATACACACTCGCTCGCTACCATCGTTCTCCTTAAGTCT
+
@DBB?BCC@DCCCBB>>ABABBAB>BAAAA;;7;@@A9BB=@=@BAAADD?@AEFC@C=AA?@=B?<;;:99B=9919@@@B5BC@CBBB<BBBA?B@A<@B7;;9@@B?BCCBAACC=@@B?A@CCBB;;;B=AA;;:<CDCCCBBBCCCCCCCB?BAA?CB@D@CCCCCBBBB?@@@@B7A=B=;;;<;*;BBCI;=;FCCCBBAB?CBBB=;;;BD@C?CB?BBCCCBB?B?AAABBB@BBD@BBCBBBCCBBBDDCBBBBBB@BCCBC>A;;5;5;=ABBB
@ATNG8:03650:06148
GATGGTAGGCACTGCGCACACATCCCAGAAGATCAGGAACTCTAGAAGAATTCAGATTTTTAACACGAGAGTAAACGTAAAAAGAAGGTTTTACAAGACTCACGTTAACAATATTGCAGCAGTACGCACACAATCGAAGCGCAGTAAGGATGGCTAGTGTAACTAGCAAGAATACCACGAAAGCAAGAAAAAGAAGTACGCATATTAACTATTAACGTACCTGTCTCTTCCGAAACGAATGAGTACGAGAGAGCACACGTGTCTACCATCGTTCTCCTTAAGTCT
+
@@@CACBB@BB;;9BCCCBBBBBCH?CCB?CCCBBB?B@CCCCBBB@CC@C@BAB@A@@@0@=AAAAABAB::9/9@:;;;:$4;49.555&5;;7<A?CBDCCB?B:;<>ADE@EB@A@ACBBCBBBCB@@@A@AF?@@CAB@@@?C?B;<8;@C@AACB@CC@@?C@@?>?CC?CB?>>:<>><<<>>>,;;<000==0////)/(599619197<9=/7387757.54222'222+225555655598755555666222---(-22572522+2+2+2577
@ATNG8:03669:06144
GATGGTAGTGTCAGTGCGCGTCGTCCAGAAGATCAGGAACTCTAGAAGAATTCAGATTTTTAACACGAGAGTAAACGTAAAAAGAAGGTTTTACAAGACTCACGTTAACAATATTGCAGCAGTACGCACACAATCGAGCGCAGTAAGGATGGCTAGTGTAACTAGCAAGAATACCACGAAAGCAAGAAAAAGAAGTACGCTATTAACTATTAACGTACCTGTCTCTTCCGAAACGAATGAGTACTGTATCTATGTGTGCGCTACCATCGTTCTCCTTAAGTCT
+
;56B;CCBBCCCBBBCCCGCCCCBC@CBC@FDDDCB@B@BBDBBBC@CC?A@CAA99999.9?CCC?ABCD>=<3;<9::::*:B=A=BBB:BFMAGCCCCCCCC@C@BB?BBB@CCBCDDDDBBBCCCDBB?BCB???A@CCBB?C@CBB@BDCBBACC?CCCBBB?BB@BBB>AABBB=BBA>@ABBB3BB@CAA@A>ACB;><>??>5:4:>AAA@BCAA@AB>A>ABD>FBB?BCCCCCCAABCCDAAAACBBBCBB@>>:>CAAA:>=@8>6<4<<=>
@ATNG8:03627:06161
GATGGTAGGAGACACGTCGCACACGTACTCATTCGTTTCGGAAGAGACAGGTACGTTAATAGTTAATAGCGTACTTCTTTTTCTTGCTTTCGTGGTTTTCTTGCTAGTTACACTAGCCATCCTTACTGCGCTTCGATTGTGGCGTACTGCTGCAATATTGTTAACGTGAGTCTTGTAAAACCTTCTTTTTACGTTTACTCTCGTGTTAAAAATCTGAATTCTTCTAGAGTTCCTGATCTTCTGGGTCTACGCTCGTCGCGCTACCATCGTTCTCCTTAAGTCT
+
BCBB?BBC?BBCCBBCCCECBBBCB@@@CBAA@AHFJ>BB@B?BCBBBCC@CCCDC@C>AABCGF@BBABBCBCB?BBBBB3BA>?8995:AAA@AAA5@@000@;;;::=@BBEBD?CCC?B?ABABB>>86>?;;28:>;?A>>;>?86266198938>8=45526:A?A?078;;;+;4>8;7777'796;=6=444=BBCB?08733$3799:7B7BB?BCA>>77076A744CB:<>@@8@@:99>><<<A@BA>>>>B@AAAAA>999?B?B@BBAA
@ATNG8:03630:06200
GATGGTAGTGTCATATGAGACGTTGTAACTCATTCAGTTTCGGAAAGAGACAGGTACGTTAATAGTAATAGCGTAACTTCTTTTTCTTGCTTTCGTGGTATTCTTGCTAGTTACACTAGCCATCCTTGACTGCGCTTCGATTGTGTGCGTACTGCTGCAATATTGTTAACGTGAGTCTTGTAAAACCTTCTTTTTACGTTTACTCTCGTGTTAAAAATCTGAATTCTTCTAGAGTTCCTGATCTTCTGGAGATACACATGATACTCTAATCGTTCTCCTTAAGTCT
+
88@B8=9;5449999:::56/::4://)/;;/4.4448808:.44(499:;::6>?0//(-37--//3666;777,33,33333$3838666.----(-88(-/,//<:;;6////7;:<8>==6<1559:;566>7<<=<7555<<<<<666<<==?C@C@C@CC?B?BCCBBBBCB@BBEEE9;6;>;;;;;*;:?>>,9::9:@A:9929999(9:@@@>@:B@2999>==@;>:?A@ABB<@@@=@CAABCCIDCCCCBCBCCDACBAC?@A@5;5;=AA@;
@ATNG8:03632:06174
GATGGTAGCTCACGTACGTCACACGTACTCATTCGTTTCGGAAGAGACAGGTACGTTAATAGTTAATAGCGTACTTCTTTTTCTTGCTTTCGTGGTATTCTTGCTAGTTACACTAGCCATCCTTACTGCGCTTCGATTGTGTGCGTACTGCTGCAATATTGTTAACGTGAGTCTTGTAAAACCTTCTTTTTACGTTTACTCTCGTGTTAAAAATCTGAATTCTTCTAGAGTTCCTGATCTTCTGGGTGTATCAGCGAGTATCTACCATCGTTCTCCTTAAGTCT
+
@@@A?ABBCA@@;;5<;;;CCCCCCCBBBBDD@C9::9<C?C@BBBDCCD@CCC@@>@?A@AB?A@CCBBBABBB>BBBBB1?=?BBBC=ABAC?CBB>??599ABAB?BDCBBBBB?BBC?B?>>AAA?==;AAAA;>@>@A;;:>AAAA@>>@<@::7;A<A=?@>>DAAAA:==AAA5B=C:;;;;;+7777=1<///77;<<>18888(2885<:@:@@<A@@AA>>;>=AAB===588@B:>>>???@@@@@>=>?@?>?;=::;?7;;=9@7=77///
@ATNG8:03637:06174
GATGGTAGTGTCATATGAGAGTGTGTACTCATTCGTTTCGGAAGAGACAGGTACGTTAATAGTTAATAGCGTACTTCTTTTTCTTGCTTTCGTGGTATTCTTGCTAGTTACACTAGCCATCCTTACTGCGCTTCGATTGTGTGCGTACTGCTGCAATATTGTTAACGTGAGTCTTGTAAAACCTTCTTTTTACGTTTACTCTCGTGTTAAAAATCTGAATTCTTCTAGAGTTCCTGATCTTCTGGACAGAGTGTGCAGATACTACCATCGTTCTCCTTAAGTCT
+
444=6<AB;:6A?@;<@>CHCCCCCA;::BA@=BBBB=BB?B@;;;CCCCADDBBB@C@CCDC>A?ABBCCBBBF>BCFCC1?@?@ACC>BBAA=@CB?BD?BBHLCC?BBDCCCCCACCC@C@CCB@999B;?ABB?BBBCGICCCCCCBBCCC?BBC@CC@C@BBBCBDBCC@B@@@@7?=A>AABBB1@@BCC>BCCCCBBBCGACCCC5CCCCDAC?CCADDFCDCC?B?BEEECC?BBC@BCCCBCCCBBDCDDCBBBBB@CAAAB=B;;7;>B=@@@@
@ATNG8:03642:06192
GATGGTAGTGCGTGAGAGAGAGACCCAGAAGATCAGGAACTCTAGAAGAATTCAGATTTTTAACACGAGAGTAAACGTAAAAAGAAGGTTTTACAAGACTCACGTTAACAATATTGCAGCAGTACGCACACAATCGAAGCGCAGTAAGGATGGCTAGTGTAACTAGCAAGAATACCACGAAAGCAAGAAAAAGAAGTACGCTATTAACTATTAACGTACCTGTCTCTTCCGAAACGAATGAGTACACACTCTCATATGACACTACATCGTTCTCCTTAAGTCT
+
99;B?BCBBCCCBBBCDDCCBBCCB>BCC@CBBC@@>@@BBEDCCB?BC?B?BCC??>?>.??ABBBCCBBBBB<AA>>?>?,>A;A;AAA7@CEACBBBCCCBB?B@CD@CAB?BCBBBDDDBBBCGDDDD?CCDD<@@BBCCCC?C@CCB@CCCBBBBB?BBAAAA?CC?@AA?A@???8@??9?AAAB3BB@BAAACBBBC@B?B>@>5:4:@BBB?BB@A@CC?B@BCC?BCC?AACBBACCCAAAACBAA@@A@??CCBBBBBBC?@995:=@;@999
@ATNG8:03650:06189
GATGGTAGTAGTACACTAGTCATACCAGAAGATCAGGAACTCTAGAAGAATTCAGATTTTTAACACGAGAGTAAACGTAAAAAGAAGGTTTTACAAGACTCACGTTAACAATATTGCAGCAGTACGCACACAATCGAAGCGCAGTAAGGATGGCTAGTGTAACTAGCAAGTAATACCACGAAAGCAAGAAAAAGAAGTACGCTATTAACTATTAACGTACCTGTCTCTTCCGAAACGAATGAGTACACATCGTCGTGTCTGCTACCATCGTTCTCCTTAAGTCT
+
?8;:.9;499>>445556<977///)//4.49:9995;6;ABCCCC?@?4;599944444$438:<>55/;9::2///7:::(//,58===0=664595555/99)/)//)/8:5;<956;<<<>BB@<@CB@AA;;5:;:8=<==20*000*/::/0/<B9>==;0-(--,0,,,(,--//(/6727;;;;+775///8:998=:?055@@=B=:7@;:49A?>888?B<>>B7:9:4333>=:=>>><73333388878833363333;49:<6<4838///
@ATNG8:03621:06240
GATGGTAGACATATCGTACTCTCTGTACTCATTCGTTTCGGAAGAGACAGGTACGTTAATAGTTAATAGCGTACTTCTTTTTCTTGCTTTCGTGGTATTCTTGCTAGTTACACTAGCCATCCTTACTGCGCTTCGATTGTGTGCGTACTGCTGCAATATTGTTAACGTGAGTCTTGTAAAACCTTCTTTTTACGTTTACTCTCGTGTTAAAAAATCTGAATTCTTCTAGAGTTCCTGATCTTCTGGGTCTACGCTCGTCGCGCTACCATCGTTCTCCTTAAGTCT
+
@@@C?BBBBBBBCBCCCCCCCCCCBBBBDD99;9BBD>BA=A?CCCCCBB?AA?889:?BCCA?A?BBBBBBB@@;9999:(9933777(37787===7=D@>>>BBB=AAC>>>??=A=A=C=?@?:9;:;<@@AA=AAAAAA=<=@@@@@>>><>>>=AA<A=A???ABBAA<??@??2=8=:====<+<>888-8;;;??A>==188888$899>?>D=??:?B??====B=>>>AAA:==@D:BAAAAAA@@@@@@A@>>=A=ADD@@;@@@<A<?<?>=<
@ATNG8:03629:06251
GATGGTAGAGTACAGTGTAGTAGACCAGAAGATCAGGAACTCTAGAAGAATTCAGATTTTTAACACGAGAGTAAAACGTAAAAAAGAAGGTTTTACAAGACTCACGTTAACAATATTGCAGCAGTACGCACACAATCGAAGCGCAGTAAGGATGGCTAGTGTAACTAGCAAGAATACCACGAAAGCAAGAAAAAGAAGTACGCTATTAACTATTAACGTACCTGTCTCTTCCGAAACGAATGAGTATGTATCTATGTGTGCGCTACCATCGTTCTCCTTAAGTCT
+
8849.5:C@A<@DCB====<<<>>>8;;;6;;555;7;8<<<<<::0530369:;;;<:<$40388=>>;;////&////////#/:3;6==<+966.5@;@;@;==8@<?@>ACC@BBCCBB@A9:9@@>>59.4944.44:<<<=<499949.49;;<<<<7<<;555499<<<827:///(///0668<=,<>=773899932-2+2336263//00/379///--3:+//928894//3::::<<<??898>>=<=<;<;<;68888969::6<6;28837
@ATNG8:03638:06259
GATGGTAGGACGAGCGTCTGAGAGGTACTCATTCGTTTCGGAAGAGACAGGTACGTTAATAGTTAATAGCGTACTTCTTTTTCTTGCTTTCGTGGTATTCTTGCTAGTTACACTAGCCATCCTTACTGCGCTTCGATTGTGTGCGTACTGCTGCAATATTGTTAACGTGAGTCTTGTAAAAACCTTCTTTTTACGTTTACTCTCGTGTTAAAAATCTGAATTCTTCTAGAGTTCCTGATCTTCTGGTGTCGTCTATCATGTACTACCATCGTTCTCCTTAAGTCT
+
448;399<5;995=<>??@CBCBD>BBBBBBB>B;;;5;@<@@AA@BBCD>BBC<;7:=AA=@6;5;?A>A00/=8<7777'//)4<>>6<;@>?BBB?BB5;;BBBCGDCBCCCCC:;;B@C?EGBABCBB>BCBB?CBECCBA@BCCAAALCC?CCC@CC@C@CBCBCCGBB>A;;;;;*;;A;BAHDD5CCBBB9;;BACCBA==49999'9A?=>;??CC?BBBBBBB@D@CBBBBB=@@B@CCBBC@<;;CC@;;;BBBBA>BBBAB>A;;5;5;>C@@A
@ATNG8:03640:06244
GATGGTAGTGCGTGAGAAGAGACCCAGAAGATAGGAACTCTAGAAGAATTCAGATTTTTAACACGAGAGTAAACGTAAAAAGAAGGTTTTACAAGACTCACGTTAACAATATTGCAGCAGTACGCACACAATCGAAGCTCAGTAAGGATGGCTAGTGTAACTAGCAAGAATACCACGAAAGCAAGAAAAAGAAGTACGCTATTAACTATTAACGTACCTGTCTCTTCCGAAACGAATGAGTACGAGAGAGCACACGTGTCTACCATCGTTCTCCTTAAGTCT
+
;55=:=>CIBBBA=CFF?DCCCCC=<;;9:;CCHAE@CCCDCCE@CC@F@CCDCCCCC5B@BAAA@@@AABB;AA==???.=@<@4:::3:DB=BABBBB???>A?CC@AAA=A=>?>;;;A>>>>>?8738===5;;<<<>88188==@=AAABBBDF?BBABBC@BB?BCC>AA<;;188848:<<<+9808;;:@@;;;=A=@???;>:>@=>>>AA??>==8=:===4=@@:??BA?????AAA@??;;;A;;;;>>;;6;A>>>6;;;7;=E=A;;;
@ATNG8:03649:06211
GATGGTAGTGCGTGAGAGAGAGACCCAGAAGATCAGGAACTCTAGAAGAATTCAGATTTTTAACACGAGAGTAAACGTAAAAGAAGGTTTTACAAGACTCACGTTAACAATATTGCAGCAGTACGCACACAATCGAAGCGCAGTAAGGATGGCTAGTGTAACTAGCAAGAATACCACGAAAGCAAGAAAAAGAAGTACGCTATTAACTATTAACGTACCTGTCTCTTCCGAAACGAATGAGTACACACTCTCATATGACACTACCATCGTTCTCCTTAAGTCT
+
;::>=C@BCCCBBBCAABDBAA<;9)55;9>?DBB=9=9===@@:;9;A=@?BA?>====)>8BBBAB@BC>>>5<<;;<<.4>:?.:99&9@D@CCCCEFEDC@C@BB?BCC@DCCCCBBDCCDIBBABF?BC;;;;CBBCB;;8;?CCC@BCCCBBBD@BBBDCC@BA=A??<?AAAG>AAA?BAAAA2AA=AABAABBBB?B?CCA@=B=A;@@C?BCCCCCD?C>?@E>D@@<>??AA>>?BBBBDCBB?>?AABBBCCC?BBBBC?BAA=?:@=@@@?
@ATNG8:03652:06258
GATGGTAGGCGACATACATACGCGCCAGAAGATCAGGAACTCTAGAAGAATTCAGATTTTTAACACGAGAGTAAACGTAAAAAGAAGGTTTTACAAGACTCACGTTAACAATATTGCAGCAGTACGCACACAATCGAAGCGCAGTAAGGATGGCTAGTGTAACTAGCAAGAATACCACGAAAAGCAAGAAAAAGAAGTACGCTATTAACTATTAACGTACCTGTCTCTTCCGAAACGAATGATTACAGAGAGTACGATATGTCTACCATCGTTCTCCTTAAGTCT
+
A@AE?BCB>@?9;;CEGCCCCCDCC@BBF@DDCCBB@BACCCBCCC@BA?A@CCDCCCCC2C@CCBABACEBBB<A@@@AAA5BD@D@BBB;BCDBJBBBBAD::8;@BC@EBA?CBCCC@AABBBABABAJBCCCC?CBCBBBBC@B@B9979BBBBCCC?CCAABDABB?999;==8888*89939BCED3CC?B>??BBBBB<?<>BCF?B?AAC@A=@B@@@CC@C@BBD>CCC?CBBC?BCCCBAAABDBBBABBDBCABC?B???@<??@?B>A?B???
@ATNG8:03653:06226
GATGGTAGAGAGACTGTAGCGCACCCAGAAGATCAGGAACTCTAGAAGAATTCAGATTTTAACGCGAGAGTAAACGTAAAAAGAAGGTTTTACAAGACTCACGTTAACAATATTGCAGCAGTACGCACACAATCGAAGCGCAGTAAGGATGGCTAGTGTAACTAGCAAGAATACCACGAAAGCAAGAAAAAGAAGTACGCTATTAACTATTAACGTACCTGTCTCTTCCGAAACGAATGAGTACGATGAGATCTCGTGTGCTACCATCGTTCTCCTTAAGTCT
+
:4495:;;?A>@><;;>@@?B;;>=4<@B>B@@@@@:@<@@<@BBB??@9?;=<83334+36<=888:=::::17;;9994$4439.559&5999;999@A99:;@:>A;BBB?CB;;;CBCCCFCCCBAA>A<;;<@A@ABBBBAD?C;;6:A??@DDD?@@@AAA?CD@??87====>5879333778(9?:@BCCB@<>@<@:==@@=B<=>;;;@CB@@???;=179?9>@B?BBA@A@@AA@A@BAAAB;;;?@888>>;8857;;A;A;?:><>>>>
@ATNG8:03653:06244
GATGGTAGTGTGTCTCTGAGAGTAGTACTCATTCGTTTCGGAAGAGACAGGTACGTTAATAGTTAATAGCGTACTTCTTTTTCTTGCTTTCGTGGTATTCTTGCTAGTTACACTAGCCATCCTTACTGCGCTTCGATTGTGTGCGTACTGCTGCAATATTGTTAACGTGAGTCTTGTAAAACCTTCTTTTTACGTTTACTCTCGTGTTAAAAATCTGAATTCTTCTAGAGTTCCTTATCTTCTGGTAGAGCGTGCATATATCTACCATCGTTCTCCTTAAGTCT
+
4:44244444444:55555//////:////44.5<<<7>>9=9=====BB=;;;@A;A>CBAA<@?AAACCCCEBACCFCC5CB@BBBJ?BBBB=@A@=AB?BBBDCCAEFICDDBA=BAA=@?ACCC;;;B?A@CC@CCCCCCCCCBBBBBDBB@BCC@@@=@>BBBBBDC;;:;BBBC;C?B=;;;;;*;A@@@;ABBBCCIBBAACEGE5CFDCC?A?AC@CCCCD@@=@?B@CCBC?BBC@CCEECBBCBCCCDCCCDAAA?CBBBC=?993939<?@AA
@ATNG8:03657:06242
GATGGTAGCTCGCTGATGATATCTCCAGAAGATCAGGAACTCTAGAAGAATTCAGATTTTTAACACGAGAGTAAACGTAAAAAGAAGGTTTTACAAGACTCACGTTAACAATATTGCAGCAGTACGCACACAATCGAAGCGCAGTAAGGATGGCTAGTGTAACTAGCAAGAATACCACGAAAGCAAGAAAAAGAAGTACGCTTTTAACTATTAACGTACCTGTCTCTTCCGAAACGAATGAGTACTATAGACTATCTGAGACTACCATCGTTCTCCTTAAGTCT
+
:59D;CCBBCCCCBBBCCBBBBCCG@CCC@CCCCBB@B@CCDCCCC?AC?B?BBCBBBBB2B@BACACBBB777.7>@BCCD5CB?B7;;;6;CC?CABABCGCC?C@CC?CCC?ABAABBBBDEDCBBBCC?CBBB?BBBBBBAA>B@DAA?ACBBBCAA>ACCCCA?CC?>>><>>???8???>BBCCC2BC?CAAABBAAA3@<@B?A=A=>C>??:??>>=@@<@;@BC:?=>:=AAAA>>>C???=AA@AA@@>??@?AA;AAAAA<@@@<?9=9>888
@ATNG8:03661:06243
GATGGTAGTATATCGCGTCGCTATCCAGAAGATCAGGAACTCTAGAAGAATTCAGATTCTTAACACGAGAGTAAACGTAAAAAGAAGGTTTTACAAGACTCACGTTAACAATATTGCAGCAGTACGCACACAATCGAAGCGCAGTAAGGATGGCTAGTGTAACTAGCAAGAATACCACGAAAGCAAGAAAAAGAAGTACGCTATTAACTATTAACGTACCTGTCTCTTCCGAAACGAATGAGTACTTTATCTATGTGTGCGCTACCATCGTTCTCCTTAAGTCT
+
:9<C@BCCCCBBBBCBCBBBBCDDD?CBC?CCBB@@=A?BBGDCCB?BD@C?BBCCC?CC?C?CCCBBBBBBBA;@@;;;;;*;D<@5;::*:@@?BBBBECCAA>A@BB>B@A>ABCBCBDBBBBCCBCDCACCCC@CCDCBCBB?B>BAB?BCDCCCCC@CBBBAC@CC?BBB<??CB?8>8839AABB3CD@AAABCBBBB@B?BBCC?B@B@CCCACC@@AAAAE@BBB=BCD@DBCCBCCBB>?=====CCCBBAABCBB?BCE>A>@??5929=A@AB
@ATNG8:03668:06242
GATGGTAGTGTCATATGAGAGTGTGTACTCATTCGTTTCGGAAGAGACAGGTACGTTTAATAGTTAATAGACGTACTTCTTTTTCTTTGCTTTCGTGGTATTCTTGCTAGTTACACTAGCCATCCTTACTGCGCTTCGATTGTGTGCGTACTGCTGCAATATTGTTAACGTGAGTCTTGTAAAACCTTCTTTTTACGTTTACTCTCGTGTTAAAAATCTGAATTCTTCTAGAGTTCCTGATCTTCTGGGTGTATCAGCGAGTATCTACCATCGTTCTCCTTAAGTCT
+
::<=5::555;::;556==>;;;;;555;998398<;2;;.4.4455;;<.555555)57<;99./)/////////5.54444$499)445>24444.455.55.55<><<8<=<<<<99499:496>;<BC@<>9;;;C=B=C996;;<;;;;;<==56558<<7<7<::555::;9=;;;;&/)/)/////$//<<</666655==>>:=<<<$555594949;7566666=9=:==<>==5;:99/7///::9;;;<<659A@9946?;<<8<;949.4.5544
@ATNG8:03632:06267
GATGGTAGCTATACGTATATCTATGTACTCATTCGTTTCGGAAGAGACAGGTACGTTAATAGTTAATAGCGTACTTCTTTTTCTTGCTTTCGTGGTATTCTTGCTAGTTACACTAGCCATCCTTACTGCGCTTCGATTGTGTGCGTACTGCTGCAATATTGTTAACGTGAGTCTTGTAAAACCTTCTTTTTACGTTTACTCTCGTGTTAAAAATCTGAATTCTTCTAGAGTTCCTGATCTTCTGGGTGTATCAGCGAGTATCTACATCGTTCTCCTTAAGTCT
+
956>9=BCCCCBBBBBDDDDCCCAAACCBCAB@BCFF>CC@C@BB@BBDD@CCCAA?A@BCCC@C?CCCBBCCCC?@@@?@.@?=???A;ACBB?ABC@BB<==AEED?ABACBBBB>BAB>@;?==>@>>=9>AAA9>@AA<<>???DAAA==?<???;AA;C=???AAAAAA:>=>AA;C=D===<<<+9;777-3-----=<=>5;;;;+7>?BB<A<??;?@?A>>><?:>>CB>>7:;DF:;::@AAA>==A@??A?AA@@@@>><>AA<A=@<<:::
@ATNG8:03634:06287
GATGGTAGACATATCGTACTCTCTGTACTCATTCGTTTCGGAAGAGACAGGTACGTTAATAGTTAATAGCGTACTTCTTTTTCTTGCTTTCGTGGTATTCTTGCTAGTTACACTAGCCATCCTTACTGCGCTTCGATTGTGTGCGTACTGCTGCAATATTGTTAACGTGAGTCTTGTAAAACCTTCTTTTTACGTTTACTCTCGTGTTAAAAATCTGAATTCTTCTAGAGTTCCTGATCTTCTGGGCAGACTCTCACACGCCTACCATCGTTCTCCTTAAGTCT
+
:56>;>BCCCBCCCCABBDCCCCCCCCCCBCB@BBAC=CC@C@BBBBBBB@EEDAA>A?BBCB?C?BBABBDD@@=@?>>@1:D@CCCC;=87:<@::59A=AAABBC?CAA=A@@@:@??;?9@@>>>?>==AAAA8?=AA?A>>??@AAA><><?@?<AA;?=AA??ADD@@:>>@BB;B<@<@@@@@/>@:::3;==888A==<7<===.<??@B<A=>><>??B;;;<@=AAAA@@8;:@@8@:;:>>????AA>=95;==49666838;A<A<@;@AAA
@ATNG8:03647:06306
GATGGTAGTGTCATATGAGAGTGTGTACTCATTCGTTTCGGAAGAGACAGGTACGTTAATAGTTAATAGCGTACTTCTTTTTCTTGCTTTCGTGGTATTCTTGCTAGTTACACTAGCCATCCTTACTGCGCTTCGATTGTGTGCGTACTGCTGCATATTGTTACTGATGAGTCTTGTAAAACCTTCTTTTTACGTTTACTCTCGTGTTAAAAATCTGAATTCTTCTAGAGTTCCTGATCTTCTGGGTGTATCAGCGAGTATCTACCATCGTTCTCCTTAAGTCT
+
44493:?@BBBDDBAACCDDEEDDDDBBBBBA?BEEK?CC@C?CCCCCCD@BCCCB@G@CCDC;;8;CBBAAACC8;;BBC2BB@CDEJ?BB;;7;BA>@@<AABCCGACDCCCCCC@BCCAC?BBCE;;;A?AACC@CAAABAAACCKDBA<:8...*..0./4444<<<<::594444&439345555$4:?@B=CCDCCCDBBB5;;<;*<ABBC?C?BB@BBBBC;;:;@CCBBBC?BBBB=ABBBCCCCDDCCCCCCC;;9;BB@A=@AB<@<@=A@@@
@ATNG8:03648:06284
GATGGTAGTGTGTCTCTGAGAGTAGTACTCATTCGTTTCGGAAGAGACAGGTACGTTAATAGTTAATAGCGTACTTCTTTTTCTTGCTTTCGTGGTATTCTTGCTAGTTACACTAGCCATCCTTACTGCGCTTCGATTGTGTGCGTACTGCTGCAATATTGTTAACGTGAGTCTTGTAAAACCTTCTTTTTACGTTTACTCTCGTGTTAAAAATCTGAATTCTTCTAGAGTTCCTGATCTTCTGGTCTACTACACTGTACTCTACCATCGTTCTCCTTAAGTCT
+
555=8=B===<<<==>;;;<><;;;==<;>>>5979<7=>7B?B@?@??@@CEDCC?C@CHJF?C@CCDCBBBHIACCCCC0;;89@@B;BA@@:@;=9@@-00==?B@CCCCCCBBACBA@D@BBBCBBAA=@@@C?BC;<<CCCCDCCBCBBB?BBB?BB>B@BDDC@@@@@=ABBCB;C?B@@BBBB0AB000,00<@AA@;;;4;;;:*:BDCC@C?BC?@ABB;;;=A=ABB@A@@BCD;;;BAACCBBBAB;99@@??D?@@@@@?ACC<@6:49?>@
@ATNG8:03664:06261
GATGGTAGGACGAGCGTCTGAGAGGTACTCATTCGTTTCGGAAGAGACAGGTACGTTAATAGTTAATAGCGTACTTCTTTTTCTTGCTTTCGTGGTATTCTTGCTAGTTACACTAGCCATCCTTACTGCGCTTCGATTGTGTGCGTACTGCTGCTATATTGTTAACGTGAGTCTTGTAAAACCTTCTTTTTACGTTTACTCTCGTGTTAAAAATCTGAATTCTTCTAGAGTTCCTGATCTTCTGGCGCTCTGTCACGTCTGCTACCATCGTTCTCCTTAAGTCT
+
955>:>CD@DBA@AABABCBBBCC>BCBBCCE?C:::6:B=A=CCBCBCC@CCCCC@CDDCCB@C>ABCBBCDBB@BBBAA1;:8;BCC>BBCC@CJHAEC?AAACBCAHCCCBBBC@CA@?A@CBBBBBBC@DDCD?CBBBBCCCBBBBCCCD@@@BB?AB?B@BBCCCBBBB?CBCBB:B@C?BCCCC5CCBBC>CAAABB;<<D?CBBB5BBCDIAFACC@CBB@@AD?B@BCCBBB>A@B?BDCCHBBACCCAAA;;;CBB?B@A@B8;;A>@=@?B;::
@ATNG8:03631:06357
GATGGTAGGACGAGCGTCTGAAGAGGTACTCATTCGTTTCGGAAGAGACAGGTACGTTAATAGTTAATAGCGTAACTTCTTTTTCTTGCTTTCGTGGTATTCTTGCTAGTTACACTAGCCATCCTTACTGCGCTTCGATTGTGTGCGTACTGCTGCAATATTGTTAACGTGAGTCTTGTAAAAACCTTCTTTTTAACGTTTACTCTCGTGTTAAAAATCTGAATTCTTCTAGAGTTCCTGATCTTCTGGATACACTCATGTGCACCTACCATCGTTCTCCTTAAGTCTT
+
4444.4;;6:94/////--//)/7:39<:<955.5:=:3;>;>>?>>>:;=2<<<00*/4:99<5;:;99:>00)-8057888'--(///;1==;;7;>A9;;1699=:<8<;;95555499;.4.577/////5;;5606=<566=;;666>==::5:9=5:>:>3949995>=C<?59999'9.0)/////$/)////)555599666=<@@@@+;;955.5.5945944444.56<<<=:<)///*/:777;999;444444.///)///7734668;7:.444/)
@ATNG8:03634:06359
GATGGTAGCACGACACGACGATGTGTACTCATTCGTTTCGGAAGAGACTGGTACGTTAATAGTTAATAGCGTACTTCTTTTTCTTGCTTTCGTGGTATTCTTGCTAGTTACACTAGCCATCCTTACTGCGCTTCGATTGTGTGCGTACTGCTGCAATATTGTTAACGTGAGTCTTGTAAAACCTTCTTTTTACGTTTACTCTCGTGTTAAAAATCTGAATTCTTCTAGAGTTCCTGATCTTCTGGGATGTGTGCGCAGTGCCTACCATCGTTCTCCTTAAGTCT
+
9::C;>CCCCC@<@CCABB;69?@CCCECDAB@BCCC>CEAD@BBCCCCC@CDCCB@B@BBBD@C@CCCABCCAA=@CDDD2AB>A@CD=BBBB>BBB>BB<==BCCC?CAAABBBB>AAA>A;AA@@===A;AAAA7==A>>>==@ADDA?<9<<@@?=AA<A=AAAAAAAAA<AAACC;D<@<==<<;):=666(88:889?=>>18888(5<=>A=B=@@=?@?@???<><>????@<;9991:///=66;@@@AAAD<A@?=;;;?A5:;66;6<9<///
@ATNG8:03644:06359
GATGGTAGGCGTGTGAGAGTCTGCCCAGAAGATCAGGAACTCTAGAAGAATTCAGGTTTTTAACACGAGAGTAAACGTAAAAAGAAGGTTTTACAAGACTCACGTTAACAATATTGCAGCAGTACGCACACAATCGAAGCGCAGTAAGGATGGCTAGTGTAACTAGCAAGAATACCACGAAAGCAAGAAAAAGAAGTACGCTATTAACTATTAACGTACCTGTCTCTTCCGAAACCGAATGAGTACGTGTGCGACGTGTCTCCTACCATCGTTCTCCTTAAGTCT
+
;59=:=CC@C@BBAEDCDC@A@CCC=CDE@BCBCBC>B<@@BBB@@>@D?C@BAB;???>,>=AAAABCCCCCD>B@??>><,<?;?9>>>5>BB@BABBBCB@A=B@A@>@BB@BB<<<<>>AAAAAA>==;>@>>7==>>>>CA<A;@@A=@@@A===><????CC?BC?BCG>A@?><6=993:AAAA3BB@BBBBCAAAB@B?BABB@A<BA=><=@DAC=<=;><AAA:A=BB?BBBB99:FEBBBBBBAAAAAAAB????=A>>>A;?==8<5:5:=<<
@ATNG8:03645:06335
GATGGTAGGCACTGCGCACACATCCCAGAAGCTTCAGGAACTCTAGAAGAATTCAGATTTTTAACACGAGAGTAAACGTAAAAAGAAGGTTTTACAAGACTCACGTTAACAATATTGCAGCAGTACGCACACAATCGAAGCGCAGTAAGGATGGCTAGTGTAACTAGCAAGAATACCACGAAGCAAGAAAAAAGAAGTACGACTATTTAACTATTAACGTAACCTTGTCTCTTCCGAAACGAATGTAGTAACTACTCTCAGAGACACACTACCATCGTTCTCCTTAAGTCT
+
?>@A:><<8<<<45599;;;;<=AE7<;?=0//7::<4;6;;;;;>>:>>9>8666==>=>+<4777///99889/8:49889'98235;;;1<<A8;>8;33377184:<4<37.33;9885777889777:6=;990228555..).255=4=773>:;@>B=:7??:::)///06633,377188;;<=&B=8:>77///:-,,'-(---6282>955.5(/(//.557377;AA7=?=+0---5--(-55665/////88769999773888//(/88385;37733
@ATNG8:03647:06322
GATGGTAGGCGACATACATACGCGCCAGAAGATCAGGAACTCTAGAAGAATTCAGATTTTTAACACGAGAGTAAACGTAAAAAGAAGGTTTTACAAGACTCACGTTAACAATATTGCAGCAGTACGCACACAATCGAAGCGCAGTAAGGATGGCTAGTGTAACTAGCAAGAATACCACGAAAGCAAGAAAAAAGAAGTACGCTATTAACTATTAACGTACCTGTCTCTTCCGAAACGAATAGTACCTCTCAGACGCTCGTCCTACCATCGTTCTCCTTAAGTCT
+
:::B@CBB?A@BAC@@@DAAABBBCACBB?BABB;;7;?BBCBBAA@@D@D?B@C;;;;;*;>ACEABBCCBAA8@A;;;;;*;C5959==0>AA<<ECFLBCBC@B@@@=@@@6;;CCCBBBCCDDBBCCC@BBECBCBBBCCBB?C?C::9:BCCCCCD?BBCBBB?AA?BBB>AACDC=@>>;999999%9>;7938;;CB@?@>?>9:1:=>>C;;;;CCCBBB@B@CDC=B;;7:?BBBD@@??AABBBCCCCD??<???;??>>D=?==:>=E=A;;;
@ATNG8:03650:06327
GATGGTAGCGAGCGAGTGTGTATACCAGAAGATCAGGAACTCTAGAAGAATTCAGATTTTTAACACGAGAGTAAACGTAAAAAGAAGGTTTTACAAGACTCACGTTAACAATATTGCAGCAGTACGCACACAATCGAAGCGCAGTAAGGATGGCTAGTGTAACTAGCAAGAATACCACGAAAAGCAAGAAAAAGAAGTACGCTATTAACTATTAACGTACCTGTCTCTTCCGAAACGAATGAGTACGATGAGATCTCGTGTGCTACCATCGTTCTCCTTAAGTCT
+
;55>9>CCBBBFABABBCCCCDCCCACCC@CDFD;;:;?BBDCBCB?BB?A@CCC@@@@@0@@BBECCCBBBCD=BBBDDEE5BB=A5;;:.;BB>CCBABBD@@?@?BDAA@A@CCBAADDDBBBBABBCFADBBB?A@BBBCBC@B@CAA=ABBCCCCC@CBBBBD@@@>?A@<@@9999-9::3:ABBB3BB@BBBBBBCBB795:@@A:?>?ABCB@CB;;;BB>A?BAA<C@@=@DBFBCCCCCCA>=>BBBBBBBBBBBB?BB??B?B@@=A?B?BCCC
@ATNG8:03654:06326
GATGGTAGCGAGCGAGTGTGTATACCAGAAGATCAGGAACTCTAGAAGAATTCAGATTTTTAACACGAGAGTAAACGTAAAAAGAAGGTTTTACAAGACTCACGTTAACAATATTGCAGCAGTACGCACTCAATCGAAGCGCAGTAAGGATGGCTAGTGTAACTAGCAAGAATACCACGAAAGCAAGAAAAAAGAAGTACGCTATTAACTATTAACGTACCTGTCTCTTCCGAAACGAATGAGTACTGTATCTATGTGTGCGCTACCATCGTTCTCCTTAAGTCT
+
554;7=@B@AB@@ABBDDECCCBBC@CBB?BCBAAA7;79@BAAB@;@?;?=A@ACCDCC5C@BBCCCCDCDCC>BBAABBB2A@:>29::.;DD@DBBCCCC@@?A@CC@CAB@BCBBBBBBBBBBCCCCC@CCCC@DBBCCCAA>A?CAA>BDCCBCCC@CDBBBB@@@=?BB=?A998-:>>9::9:9:%:>;994:B=CCC?B?@AAA?B?A?CAA=ABBA@@@@B@BBE>CA@>ACCCCCCBABBBCAAAABBBBBBBAAA?CCCCC?BB@?@<?8??==
@ATNG8:03655:06357
GATGGTAGCATCATGCATATCTCACCAGAAGATCAGTAACTCTAGAAGAATTCAGATTTTTAACACGAGAGTAAACGTAAAAAAGAAGGTTTTACAAGACTCACGTTTAACATATTGCAGCAGTACGCACACAATCGAAGCGCAGTAAGGATGCTAGTGTAACTAGCAAGAATACCACGAAAGCAAGAAAAAAGAAGTACGCTATTAACTATTAACGTACCTGTCTCTTCCGAAACGATGAGTACTGGCGTCTCACTCTCGCCTACCATCGTTCTCTTAAGTCTT
+
4444.4444455<<<A<>@966>??:;;;8=556<<<<>?944433-38-3-33444:::':344445559555)59444444#4<494;<<0<>>8<BAA999544)474449;.44:<<:;;=>@<;;>>?<ACDC?BCBBEA;;50:>00/<<::;=B?<<@@@@9:;587817;77734;>;??????&995///99;8<<;>8=9>>8>5;266;6;<@994924.59C8??995=:;::--(---/;77:<=;;;=;===8<:8:<39///27365//)
@ATNG8:03657:06328
GATGGTAGCTCGCTGATGATATCTCCAGAAGATCAGGAACTCTAAGAAGAATTCAGATTTTTAACACGAGAGTAAACGTAAAAAGAAGGTTTTACAAGACTCACGTTAACAATATTGCAGCAGTACGCACACAATCGAAAGCGCTGTAAAGGATGGCTAGTGTAACTAGCAAGAATACCACGAAAGCAAGAAAAAAAGAAGTTACGCTATTAAACTATTAACGTACCTGTCTCTTCCGAAAACGATGAGTACTATAGACTATCTGAGACTACCATCGTTCTCCTTAAGTCT
+
0/8:69@AAADCB@A;;;@@>?A>9.559.559955.43/////)/:578676::873888$72787>:;?;339+89;4444$497;.555&5;<7=6655/7/0*/5//)//4.455<=>>>>>696==B?<?9999)4:::8<333(57;:<8<<;:::54338897837<9<93.333<=6;9943333778#8717;2;>;8655+22'2522+2.55998384/////)/1----&-5-////9:::=<<<888::<<====<<::/3399;5:88-3-36888;
@ATNG8:03661:06343
GATGGTAGAGTACAGTGTAGTAGACCAGAAGATCAGGAACTCTAGAAGAATTCAGATTTTTAACACGAGAGTAAACGTAAAAAGAAGGTTTTACAAGACTCACGTTAACAATATTGCAGCAGTACGCACACAATCGAAGCGCAGTAAGGATGGCTAGTGTAACTAGCAAGAATACCACGAAAGCAAGAAAAAGAAGTACGCTATTAACTATTAACGTACCTGTCTCTTCCGAAACGAATGAGTACACATCGTCGTGTCGTGCTACCATCGTTCTCCTTAAGTCT
+
:::?@A?BA@@BBBBBBBCCCCBBB@BBC@CDCCBB>B?BBBAAAC?BB?D?AAACCCCC3C=@@BCCCBB>=<7<>@CDED5CC@C@CCD<CCGACAAACCCCC?B?BB@BBB@BAAABCCCCDCCCCBBB?BBCC>AABA??>B>B?BAA@BCCCCCCC?BBBCCC?CC?@AA>A@999+9>>;@AABA3BA?BBBBCCA@@<@:>=@@;><>?BBB@BCBBBBC?B>BBE>AAA?BBBBDDCBBBBAABDCCBCBB?>?BBC?B@??B=A@@<@:?;?DCC
@ATNG8:03661:06356
GATGGTAGACACGTGTGCTCTCTCGTACTCATTCGTTTCGGAAGAGACAGGTACGTTAATAGTTAATAGCGTACTTCTTTTTCTTAGCTTCGTGGTATTTCTTGCTAGTTACACTAGCCATCCTTACTGCGCTTCGATTGTGTGCGTACTGCTGCAATATTGTTAACGTGAGTCTTGTAAAACCTCTTTTTACGTTTACTCTCGTGTTAAAATCTGAATTCTTCTAGAGTTCCTGATCTTCTGGCTCTCGTAGACAGATACTACCATCGTTCTCCTTAAGTCT
+
48:<8=AB<69>>@@;:;@>B@BBAC;;;IJGBGCCC>BA=A?@@@CCBD:;;BBB?C?@@@?9?;>?==AA933666666'66(//775;=??:?800(0;4//////(/9:;88;:57776@=A@@===>>;>AAA=@@@>>>@@B@@;<;?>>8===:=B<B7;;@@A@@@@786;;:-9*///888'55667(/.7...3335+222&2666=5:49905:AAAAA>D;;;;;;>8===<@@>>>=@>>;<;B@@@@@>>;===>><@AA>D7;8;???
@ATNG8:03666:06312
GATGGTAGACACGTGTGCTCTCTCGTACTCATTCGTTTCGGAAGAGACAGGTACGTTAATAGTTAATAGCGTACTTCTTTTTCTTGCTTTCGTGGTATTTCTTGCTAGTTACACTAGCCATCCTTACTGCGCTTCGATTGTGTGCGTACTGCTGCAATATTGTTAACGTGAGTCTTGTAAAACCTTCTTTTTACGTTTACTCTCGTGTTAAAAATCTGAATTCTTCTAGAGTTCCTGATCTTCTGGCTCTCGTAGACAGATACTACCATCGTTCTCCTTAAGTCT
+
;55>ACCCCBC:;6>;;;<@CBBCDCBBBCCCACCCE?ED@D@BCBBBAB;@?@@A?C@AAAB@B@GBBBB??8>6;=>=>.?A?????:?CAA<@900)0>900//::59?BBBBBC@;<;<?<?AB>>===:=@AB<@@B>==?>>>?CD>>>?<:::<@@;@<?AA@???CB8;;A@A5A<>;>?DDD/AA???9?@@@A@@>===AAAA/A;;;A=B=??<?BA@====A=@@@@AC;?>A<AA88:>@@@AAAAAAB@@>>:>ABBB<A=;9==D=A>>=
@ATNG8:03669:06330
GATGGTAGCGCATATCAGCGCAGCCCAGAAGATCAGGAACTCTAGAAGAATTCAGATTTTTAACACGAGAGTAAACGTAAAAAGAAGGTTTTACAAGACTCACGTTAACAATATTGCAGCAGTACGCACACAATCGAAGCGCAGTAAGGATGGCTAGTGTAACTAGCAAGAATACCACGAAAGCAAGAAAAAGAAGTACGCTATTAACTATTAACGTACCTGTCTCTTCCGAAACGAATGAGTACAGAGAGTACGATATGTCTACCATCGTTCTCCTTAAGTCT
+
@?BC?C;<<@BB@A@CCCCCA@@CD>DDD?BCCEB@>AACCCCCCC@CC=@=ACCCCCCC5C@BBDBCCCCA@@<@BACCCC5CC@C>BBB<BCDACCCCCCCBB?B?CB?CCC@BBBBB?@?CDBBBCCCC@CCBB?BBBBCCCB?BAC99;9CCDCBBB?BBBCCC@CC?CCC>??A@=8@@>9<<<<=.=??>?@?BBBBB@B@CBBB<><>CDCC@CCBBBCD@C?ABD>DBB>AACCBBCBBAAABBBAABACB@@@BBB>BCB>><>BB>>8=;<778
@ATNG8:03633:06389
GATGGTAGGCACTGCGCACACATCCCAGAAGATCAGGAACTCTAGAAGAATTCAGATTTTTAACACGAGAGTAAACGTAAAAAGAAGGTTTTACAAGACTCACGTTAACAATATTGCAGCAGTACGCACACAATCGAAGCGCAGTAAGGATGGCTAGTGTAACTAGCAAGAATACCACGAAAGCAAGAAAAAGAAGTACGCTATTAACTATTAACGTACCTGTCTCTTCCGAAACGATGAGTACTATAGACTATCTGAGACTAATCGTTCTCCTTAAGTCT
+
;9:B@BBC@BBCCED@@@:9:;;<<5<>C@AB@@00,08AAACCCB=997;?BCCGCCCC1A?BCABBCBBBCB<BBBBBDB5@@?B5;;;.;AA?BACACCBAA<@<;;7<BC?CBCCDCEGHCCCCBCBC@C;<<@DAABCBBB?B@B@@>@CCCCCAA>ABBBBB?BB>AA@>A??@E?BBB?BCCCC2CB?CCCBBB===<@<@ABB:>:=@BDC@DBBBBBC?B?BCD<A::9@@AAAAAAABBBAAABBBBAACBBB?BBBB@BBB@B?B?BC99
@ATNG8:03642:06376
GATGGTAGGCGAGAGTGAGACGCAGTACTCATTCGTTTCGGAAGAGACAGGTACGTTAATAGTTAATAGCGTACTTCTTTTTCTTGCTTTCGTGGTATTCTTGCTAGTTACACTAGCCATCCTTACTGCGCTTCGATTGTGTGCGTACTGCTGCAATTTTGTTAACGTGAGTCTTGTAAAACCTTCTTTTTACGTTTACTCTCGTGTTAAAAATCTGAATTCTTCTAGAGTTCCTGATCTTCTGGTGTCGTCTATCATGTACTACCATCGTTCTCCTTAAGTCT
+
:54<8=??>@C??@BBCDDCCCABBEDCCCDB?B@@@:@B>B@BBBCGBB@CEBBB@F=?@BB@C@BBCBBBBBB??????.=?;A???:?BBB>ABB?BB?AAACDC>@AABBBAB>BAA<A<???=====<?>>>;@@AA@A>==>@@@=<:<1888)9>:@>FCBCA?CCH?BBBBB9B?B=BBBBB0ACBBB>BCCCCDDCAA;@???,@@@@D?D?@@>?CCCBBB?C?BBBCBB?BBC@AAACB@@@@A@>>AA@@>@>;AAAAA;???=A<@;@>>>
@ATNG8:03661:06370
GATGGTAGGCGACATACATACGCGCCAGAAGATCAGGAACTCTAGAAGAATTCAGATTTTTAACACGAGAGTAAACGTAAAAAGAAGGTTTTACAAGACTCACGTTAACAATATTGCAGCAGTACGCACACAATCGAAGCGCAGTAAGGATGGCTAGTGTAACTAGCAAGAATACCACGAAAAGCAAGAAAAAGAAGTACGCTATTAACTATTAACGTACCTGTCTCTTCCGAAACGAATGAGTACCTCTCAGACGCTCGTCCTACCATCGTTCTCCTTAAGTCT
+
:::>?BBB?C<66===<<@BA@@@@;@BB=@A;9:9=@=@<<>>?>:5505533499999(999@<;;;>=A@B=B@A@BBB2CCADACCC<CGLACBBBCECBB?B?BB?BBB@BCCBBBBBCCCCBCCBA=BB@B>@@CCCF@@>A@C:::;BC;:;BE>BAAABB>??;873-333333&79<8?BDCC3=>7<<?@?<A?@;>;>AA>;?<;;ACCACBBB<AA@C>@AB=BBBABBBBBBA<::9???@???BBBBB=BBB@B>>>B?A9959=A?@AAA
@ATNG8:03664:06385
GATGGTAGTGTGTCTCTGAGAGTAGTACTCATTCGTTTCGGAAGAGACAGGTACGTTAATAGTTAATAGCGTAACTTCTTTTTCTTTGCTTTCGTGGTATTCTTGCTAGTTACACTAGCCATCCTTACTGCGCTTCGATTGTGTGCGTACTGCTGCAATATTGTTAACGTGAGTCTTGTAAAACCTTCTTTTACGTTTACTCTCGTGTTAAAAATCTGAATTCTTCTAGAGTTCCTGATCTTCTGGAGATACACATGATACTCTACCATCGTTCTCCTTAAGTCT
+
//0=6=>@A<544995555;<565@999;::<8<?;=6=>:>:>C9:495.55:::.626<<<7<=?959;95.5<4;;=<<(555)59<<19955.59949:)///<<>:???CAAAC<@@B=A=BB<;;GIE?BBBB@BCAAABB0000000000+0>>;@@8@3449445<<=8=B@CC792929999*59;;>4<696;;<5654;999(95959695<A=?@@@@@C@C@CBBB@@=@AC?BCCCCCCHCCCBBBC@@@CB?BCBBB?;;;=@?B?BBBB
@ATNG8:03673:05779
GATGGTAGTGTCATATGAGAGTGTGTACTCATTCGTTTCGGAAGAGACAGGTACGTTAATAGTTAATAGCGTACTTCTTTTTCTTGCTTTCGTGGTATTCTTGCTAGTTACACTAGCCATCCTTACTGCGCTTCGATTGTGTGCGTACTGCTGCAATATTGTTAACGTGAGTCTTGTAAACCTTCTTTTACGTTTACTCTCGTGTTAAAAATCTGAATTCTTCTAGAGTTCCTGATCTTCTGAATAGCGACGCCGATATACTACCATCGTCTCTAAGTCT
+
4444.49:99::<===>>CB<99@@>555<::5:5:945>7@=BBBB@AA6;69;;6;9>?;;7:=BBA;;>955.54444$44.4455)/7//)///)/5.55999<7<5655555.5>94>:>@@ABA@A=@;992999;99>?>@999==99.59;6;@4949=<=9499=89944)4.434555&4;:<<4<==655<:55.5;@;(@555949999.666==77)0)//77772/44<0556555555.5;;;;<5555.44////////)/744
@ATNG8:03675:05766
GATTAGTGTGTCTCTGAGATAGTACTCATTCGTTTCGGAAGAGACAGGTACGTTAATAGTTAATAGCGTACTTCTTTTTCTTGCTTTCGTGGTATTCTTGCTAGTTACACTAGCCATCCTTACTGCGCTTCGATTGTGTGCGTACTGCTGCAATATTGTTAACGTGAGTCTTGTAAAACCTTCTTTTTACGTTTACTCTCGTGTTAAAAATCTGAATTCTTCTAGAGTTCCTGATCTTCTGGGATGTGTGCGCAGTGCCTACCATCGTTCTCCTTAAGTCT
+
99:9BBBBBBBBBBBBCCCBDDDCBBCBB?BDDD;CC?C?CCCCBBB@CCECC@C@CCCB?C@CDBCBBBBD?CCDDE5CB@BCCD>CDAB?ACC@DD>@@BCCG?BCCCCCBC?BBB@C@DBBBBCBB?BBBB?BBBBCBCCBBBBCBBBC@BBB?CB@D>AACBBCCCCBCCCCC<C?C>BBCCC5CCCCC=AACCCCCBBA<@@@@0@BBBF@C@BB@CCCCCCD?C?AAADCC?C?AA9A000>>>ABBBABBB?BBB@CBDEE@BBC@D@C?C@@@
@ATNG8:03676:05781
GATGGTAGCGCATATCAGCGCAGCCCAGAAGATCAGGAACTCTAGAAGAATTCAGATTTTTAACACGAGAGTAAACGTAAAAAGAAGGTTTTACAAGACTCACGTTAACAATATTGCAGCAGTACGCACACAATCGAAGCGCAGTAAGGATGGCTAGTGTAATTAGCAAGAATACCACGAAAGCAAGAAAAAGAAGTACGCTATTAACTATTAACGTACCTGTCTCTTCCGAAACGAATGAGTACTGCGTCTCACTCTCGCCTACCATCGTTCTCCTTAAGTCT
+
@;>>@BAAABBCBBCCCBBBBCDED=BCB@AAAD;::;@CCCCBCB?CA=@>?BBCDCCC3C?BBCCCCGCCCC9BC9::::*:B=A;AAA7ABHAGABACCCBA>B@BB@BCC?BADABBCCC@@ABBBBCAFDCC@CCCCCCAA<B?BAA?ACCGCBBB?C@BBBA>AB?BAA?BBBDD>DA@<99999)9A?CABBBDABC8;9;BCC@C@CCDDD>@@BA???=@>ACC>BBB?CCBBBBBBBBBBBBDAAABCB@@>A@@?CABAC@BBB@A;>;??<@
@ATNG8:03682:05762
GATGGTAGAGTATCATGTGTATCTCCAGAAGATCAGGAACTCTAGAAGAATTCAGATTTTTAACACGAGAGTAAACGTAAAAAGAAGGTTTTACAAGACTCACGTTAACAATATTGCAGCAGTACGCACACAATCGAAGCGCAGTAAGGATGGCTAGTGTAACTAGCAAGAATACCACGAAAGCAAGAAAAAGAAGTACGCTATTAACTATTAACGTACCTGTCTCTTCCGAAACGAATGAGTACGAGAGAGCACACGTGTCTACCATCGTTCTCCTTAAGTCT
+
44493:ABAACC@@A;;;CA@;;;@5:493:<<<<A?B>@ACCCCB@BB@B@DDCBCCCC5C?BBCCCCC:9;B;B@<;;<;(<B99;>==0@CC@C@@@BCC998;?AC@CCC?CBBBCBBBBBBCBCCEC?CDCD=@BCCCCBA;?:?996:ABBBCCC@CCCCCB?BB>BBC@BB@??8A??;?CDED2BA@AA?@DDCBB>B?BACA<>9>>B999:B@@ABA>B>AAC>BCC@CCBAACCCABBB==?BAAABBBBBBBB@BBB@@<?8849;@?D>>>
@ATNG8:03682:05782
GATGGTATCTATACGTATATCTATGTACTCATTCGTTTCGGAAGAGACAGGTACGTTAATAGTTAATAGCGTACTTCTTTTTCTTGCTTTCGTGGTATTCTTGCTAGTTACACTAGCCATCCTTACTGCGCTTCGATTGTGTGCGTACTGCTGCAATATTGTTAACGTGAGTCTTGTAAAACCTTCTTTTTACGTTTACTCTCGTGTTAAAAATCTGAATTCTTCTAGAGTTCCTGATCTTCTGGTCTACTACACTGTACTCATCGTTCTCCTTAAGTCT
+
966>:>>AAA=<<ABBDDCCCCCECBCCCC@@>@EFE>BB?B:?CCGFFC@BBB@@=@>A?=A@DFD;;;@@@AB>BCBBB0?@2499=5@@@@==BB9BB??@@CCC@BBBBBCCC@CCC?C?CCCDABBF@CBBB@CCCCCCCDBBBBC@@@B?BBB?BA>@>@CBBBFDBB?@BBBB:B?E=;;;;;*;BABA>ACCCHICAAA<@@@@0@B;;;AC@CC@BBDDDCDAGA@;;<@@7;;B=BABECCDDBBBEFCBAACBCCDABA@>@?A@B@@@
@ATNG8:03684:05787
GATGGTAGGACGAGCGTCTGAGAGGTACTCATTCGTTTCGGAAGAGACAGGTACGTTAATAGTTAATAGCGTACTTCTTTTTCTTGCTTTCGTGGTATTCTTGCTAGTTACACTAGCCATCCTTACTGCGCTTCGATTGTGTGCGTACTTCTGCAATATTGTTAACGTGAGTCTTGTAAAACCTTCTTTTTACGTTTACTCTCGTGTTAAAAATCTGAATTCTTCTAGAGTTCCTGATCTTCTGGATACACTCATGTGCACCTACATCGTTCTCCTTAAGTCT
+
@;@E@DDC?ABDCDABBEBBCBBC@D;;;DAA?BCCG?CC?B@CFDDDDC@CCCCC@BABBBB>B>BBBBCBBCC@CCDDD5BB?BBBB=BBBFAGDGIFC:;;@BBDAEGBBBCCD@C@@=A@CCCCCCCD@DBCC@C;;:GCCDDBB=@;;;B>BCC@DC?B?BCCEBBBCC@BBBBB7B=@<@ABBB2BECCC=DECHHFG;;;=@B@@0AA@BAACACC@BBBBBCC@D?BBCCBB?BCCACCCECCCCC@@@BAAA?@A@CCCCB?@AB?A>A>AAA?
@ATNG8:03695:05796
GATGGTAGTGTCATATGAGAGTGTGTACTCATTCGTTTCGGAAGAGACAGGTACGTTAATAGTTAATAGCGTACTTCTTTTTCTTGCTTTCGTGGTATTCTTGCTAGTTACACTAGCCATCCTTACTGCGCTTCGATTGTGTGCGTACTGCTGCAATATTGTTAACGTGAGTCTTGTAAAACCTTCTTTTTACGTTTACTCTCGTGTTAAAAATCTGAATTCTTCTAGAGTTCCTGATCTTCTGGCTCTCGTAGACAGATACTACCATCGTTCTCCTTAAGTCT
+
;@BB?BCCCBBBBBBDCBBGCCCBBBBBDCBC?BCCC>CD?C?BBBCCCC@CIECB@B@CCCG?D@DDBBBBBCC@BBCCC5BB?BBCC<CBCC?BCCADD9;;CDCC@CBCBEFCC@CCC@B?BCCECCCC@CCCC>BBCBBBCCBBBCCCCBD=BBC@CD?C?BBBBBCBCB?A@@@@7>>?;:::::*:AABC;::CCCCCCCB<AAAA,@BBBBACACB@BBDDDBB?B@BBBCCE>@?@>@DBBBCCCCCCCCCCCCCCC?BBBBB@BBB?B?B?BBBB
@ATNG8:03702:05808
GATGGTAGCACGACACGACGATGTGTACTCATTCGTTTCGGAAGAGACAGGTACGTTAATAGTTAATAGCGTACTTCTTTTTCTTGCTTTCGTGGTATTCTTGCTAGTTACACTAGCCATCCTTACTGCGCTTCGATTGTGTGCGTACTGCTGCAATATTGTTAACGTGAGTCTTGTAAAACCTTCTTTTTACGTTTACTCTCGTGTTAAAAATCTGAATTCTTCTAGAGTTCCAGATCTTTTGGTTAGAGCGTGCATATATCTACCATCGTTCTCCTTAAGTCT
+
@@AB?B<@BCB?;<DCCBC966==CFCCCCCC?CCDJ=CC@CACBAAABB?BBABC?B@CAAB@D@BCBAABB=C=BA===+BC0378817::A<@??;@A779A;<<??><CABBB>ABC@B<????AFCB=>>>A:==?===???887?9:;=5:7>:=A=A=AB@<;99//(.5588+85:455677(/8888.7.....7:8:29697)6999>5>9=?:<==:6586<-..886666+6/5/56935/..88><<>>::7=66//3302--(-(-(-636
@ATNG8:03708:05767
GATGGTAGTATAGAGCTCTACATAGTACTCATTCGTTTCGGAAGAGACAGGTACGTTAATTAGTTAATAGCGTACTTACTTTTTCTTAGCTTTTCGTGGTATTCTTGCTAGTTACACTAGCCATCCTTACTGCGCTTCGATTGTGTGCGTACTGCTGCAATATTGTTAACGTGAGTCTTGTAAAACCTTCTTTTTACGTTTACTCTCGTGTTAAAAATCTCAATTCTTCTAGAGTTCCTGATCTTCTGGGTGCGCTACAGTCTCTCTACCATCGTTCTCCTTAAGTCT
+
?<;;=;=C@B?@@><@;?@CCCCF>?BBB=BB@EBBB=BA>A>AA@@@@@?BBA@:6:*.(...(-159>@;;;:>)------$-:)-/8988.9733488:5=@,/0;=6617:A<BAAA<AAA<@=@?=<9::;7:;;<,//66?>@@A999?555=<B>@<==:=4::D<;:AAB==>>??6?<>967787(/:333-3-----6779-5252$25522,55==3;775A>><>:>>>A>?99;>@4///8==A==;///===???=@>>>A<???<?:>;?>>>
@ATNG8:03717:05778
GATGCACGAGTCACTCATATCCAGAAGATCAGGAACTCTAGAAGAATTCAGATTTTTAACACGAGAGTAAACGTAAAAAGAAGGTTTTACAAGACTCACGTTAACAATATTGCAGCAGTACGCACACAATCGAAGCGCAGTAAGGATGGCTAGTGTAACTAGCAAGAATACCACGAAAGCAAGAAAAAAGAAGTACGCTATTAACTATTAACGTACCTGTCTCTTCCGAAACGAATGAGTACGAGAGTCAGAGCAGAGCTACCATCGTTCTCCTTAAGTCT
+
9:;BBBBBBCCCCBBBCCBBB@DCC?CBBBBB?B>AACCCCC@DC?B?BCCCCCCC5C@CCBCCCCCCCD>??@CDJE5BB?C?CHI;ECC@CBCBBCC@@>A@BB@BCA?BCCCCCEGBBBBBBBBD?CC??<@AA?AA999;@CBB?BDDDAAAC?CCBBBB?AC=9994:>>?>;>>>;9:::::%:=;=:7:BACBB5835<=>2;5;>BAA?A@@@@::3:>@??9?AA>ABBEBBBBCCBBBBCCBBBBCCB@?@@<@>>>@:=<=8<6<6<::;
@ATNG8:03718:05791
GATGGTAGCGAGCGAGTGTGTATACCAGAAGATCAGGAACTCTAGAAGAATTCAGATTTTTAACACGAGAGTAAACGTAAAAAGAAGGTTTTACAAGACTCACGTTAACAATATTGCAGCAGTACGCACACAATCGAAGCGCAGTAAGGATGGCTAGTGTAACTAGCAAGAATACCACGAAAGCAAGAAAAAGAAGTACGCTATTAACTATTAACGTACCTGTCTCTTCCGAAACGAATGAGTACAGAGAGTACGATATGTCTACCATCGTTCTCCTTAAAGTCT
+
A>BB@CBBBCE??@CCBCBCCCCCCACDC@CDCB;;;<@CCCBBBC>AA@B?AAC@@@@@0A=CCCCCBBEDDD9BAADDDD3CC?B<BBB:BCDAHBBBB@B;;:;ADEACCC>BADCCBBCCCCCBBBCD@CCCC?CBCCCC@?>A?CAA?BCCCCBBB?CCCCCC?AA>ACC799@@=8@@@:@@?@@2@?;@BBBBBCBB<><?ABA9>9>;BAB?BBBBBBB@D?BAD<BBC?BBACCAAABACAAAAAABBBB?@@BBB>BBB?@8?99387<=6>:;;
@ATNG8:03672:05845
GATGGTAGTATATCGCGTCGCTATCCAGAAGATCAGGAACTCTAGAAGAATTCAGATTTTTAATACGAGAGTAAACGTAAAAAGAAGGTTTTACAAGACTCACGTTAACAATATTGCAGCAGTACGCACACAATCGAAGCGCAGTAAGGATGGCTAGTGTAACTAGCAAGAATACCACGAAAGCAAGAAAAAAGAAGTACGCTATTAACTATTAACGTACCTGTCTCTTCCGAAACGAATGAGTACTCATCGTCGTGTCGTGCTACCATCGTTCTCCTTAAGTCT
+
<::A=BCBBBCBBCCCCCCCCCCCC7;;B;@A<9:6;C;CEC:;9C?BA?B=??;;9:::'9=?AABBBBBBAA998;:999'4:298BBC;CCC@CBCCAACAB>B?BC@CCD?BBCDCCCCCDCCCCCBB=BB::8;BCBCCAA>B?BAB?BCABCCCC?BCCCBB@BB>@@A;??BBB=????BBEDCC'BC?C???DC@@C:>:==@@:=:>>BBC@CCABBBB=?=?BC=BCB?BBBCBBBCBBABBBDCBCBBBAAABBB?BAAAC=@@A=@>A?BBBB
@ATNG8:03685:05834
GATGGTAGTCTCAGATAGTCTATAGTACTCATTCGTTTCGGAAGAGACAGGTACGTTAATAGTTAATAGCGTACTTCTTTTTCTTGCTTTCGTGGTATTCTTGCTAGTTACACTAGCCATCCTTACTGCGCTTCGATTGTGTGCGTACTGCTGCAATATTGTTAACGTGAGTCTTGTAAAACCTTCTTTTTACGTTTACTCTCGTGTTAAAAATCTGAATTCTTCTAGAGTTCCTGATCTTCTGGATAGCGACGCGATATACTACCATCGTTCTCCTTAAGTCT
+
B@@?:=?DDCCDCC@@BCCCDCBCCDDDDCBB@BBBC=BD@D@BAAECCD?DCCDC?B?ACCC@D>BBBBBCCCC>BACCB1A@<ACBB>BBCCACCC@CF?AABCBC@BBFEBBBC?BBA@C@DDDB@BBC?CCCC?CCBCCCCCCCCCBBBBA@CCC=CA@C=AABBBCCCC@BBBBB9B?C?BBBBB0AC;;;6<BBCCCCCCC@CDDD3BBBBD@B>BC?BBBBB@A>@@CCCCBB?BBC>BBBBBCCBBBBBBDCCCBCC?DCCCD@DAA>A@C?BBBB
@ATNG8:03694:05820
GATGGTAGCACGAGTCACTCATATCCAGAAGATCAGGAACTCTAGAAGAATTCAGATTTTTAACACGAGAGTAAACGTAAAAAGAAGGTTTTACAAGACTCACGTTAACAATATTGCAGCAGTACGCACACAATCGAAGCGCAGTAAGGATGGCTAGTGTAACTAGCAAGAATACCACGAAAGCAAGAAAAAGAAGTACGCTATTAACTATTAACGTACCTGTCTCTTCCGAAACGAATGAGTACAGAGAGTACGATATGTCTACATCGTTCTCCTTAAGTCT
+
969D;CCCDBBBBBCCBBBCCBBAC@DDD?DDDD@@>A>BBDCCCC@BB@C?BBCCCCCC3C>AACABBCB99959BBCGDF5DD?B>BBB9BCCACAABCCC:99;?BD@CCC?BBBBCBBCCCCCCBBBD@DCBB?B@AABBBB>BAC?@>@BBCCCCC@CCCCBA?BB>BBB=A@@@@;@@?;==<<=.=?>A?>?CCBA?;>:=?@A9=9=@BBB?CCAABCC@C?CCC<AAD?BAABBDCBBBBBBAACABBBBB@AAAA?9<==:=>C<@<@<A;;:
@ATNG8:03696:05823
GATGGTAGCACACGAGATCTCATCGTACTCATTCGTTTCGGAAGAGACAGGTACGTTAATAGTTAATAGCGTACTTCTTTTTCTTGCTTTCGTGGTATTCTTGCTAGTTACACTAGCCATCCTTACTGCGCTTCGATTGTGTGCGTACTGCTGCAATATTGTTAACGTGAGTCTTGTAAAACCTTCTTTTTACGTTTACTCTCGTGTTAAAAATCTGAATTCTTCTAGAGTTCCTGATCTTCTGGTATACACACTCGCTCGCTACCATCGTTCTCCTTAAGTCT
+
:5=>:BCBCDDDAABCCCCCDCCCBBCBBD@@?@DDD>CC>C@BCBBBBB@CCBBB?C@CCBB?B@DCCBBBBB?=98777)7@>A@BB>BCCC?CCD@BB9::?BAA?BCCDC@A@?BBC>@>>>;B???A=AA@@9@>>>=;;;<=>>>>>>>:?==8>?;?;?A@???ABB:==>?>2>=B;?>DDC/===;;-3-----998=;?DED.:;;;>9>:>A;AAC@???<>;?A===>;>>@=@@@>>>AA@A@A:;;A@AAA<?@@BD:>><6<696:///
@ATNG8:03701:05832
GATGGTAGTGCGTGAGAGAGAGACCCAGAAGATCAGGAACTCTAGAAGAATTCAGATTTTTAACACGAGAGTAAACGTAAAAAGAAGGTTTTACAAGACTCACGTTAACAATATTGCAGCAGTACGCACACAATCGAAGCGCAGTAAGGATGGCTAGTGTAACTAGCAAGAATACCACGAAAGCAAGAAAAAGAAGTACGCTATTAACTATTAACGTACCTATCTCTTCCGAAACGAATGAGTACACATCGTCGTGTCGTGCTACCATCGTTCTCCTTAAGTCT
+
?ADB@CCB@CCB:;9CCCCCCCAAB:ABB@BBDBBB@D@DCCCCCC?BC?C?@ABBBDDD1D?AACCCCBBBCC>AABBABB2AB@C@CHH;CCC@CBBBBBC;;;;@EGABBD@DCBBBBCBCCDDCCBCB@CBBB?BBCACCCC@C@B@?>@CBBBAAC@DCC@AAABC?BCC?BBBBB=@?=9==<<<.=?:@?>>DDCCA:>:=?AA7<8;BCBB?@@@AAAB@C@CDE>CBB?BBAAABBBDBBBAABBDC@@@>??FBB??===A>BBB?B?B?@:;;
@ATNG8:03703:05836
GATGGTAGGCACTGCGCACACATCCCCAGAAGATCAGGAACTCTAGAAGAATTCAGATTTTTAACACGAGAGTAAACGTAAAAAAGAAGGTTTTACAAGACTCACGTTAACAATATTGCAGCATTACGCACACAATCGAAGCGCAGTAAGGATGGCTAGTGTAACTAGCAAGAATACCACGAAGCAAGAAAAAGAAGTACGCTATTAACTATTAACGTACCTGTCTCTTTCCGAAACGAATGAGTACGTGGACGTACGTGAGCTACCATCGTTCTCCTTAAGTCT
+
///:)//-(-----/9;:99955555'5998=5555616999;<;;;<>@:@:=;;;<<<<+=9<<<;5539333(38444444#5:.5.555&5<=9>@>>>>>?@?@?CC>@@>9;?>;B;:79@@@CBBB>:<<==5::;::8;:6:6///6::;999440388833,37,336389//*/99*44===+8828344339:;8<8;;;;6848;===>BB?>>333(33888167;)/----//6796::===::8::3338828333=2733,3,3,3;;4
@ATNG8:03706:05842
GATGGTAGGACGAGCGTCTGAGAGGTACTCATTCGTTTCGGAAGAGACAGGTACGTTAGTAGTTAATAGCGTACTTCTTTTTCTTGCTTTCGTGGTATTCTTGCTAGTTACACTAGCCATCCTTACTGCGCTTCGATTGTGTGCGTACTGCTGCAATATTGTTAACGTGAGTCTTGTAAAACCTTCTTTTTACGTTTACTCTCGTGTTAAAAATCTGAATTCTTCTAGAGTTCCTGATCTTCTGGTGTCTGATCTGTATCACTACCATCGTTCTCCTTAAGTCT
+
444>:>BB?BBBBABBCCBBBCCC?BCCCC@A?ACCA>BC@C@BBBCCDC@DCDBB?CCCBBB@B@CECCCBBBC@CCCCC2;;5;A@@;ACAA?BDC@CE<;;BCDE?CBBCCCDD@BBB?BACBCBBBBC?BBDD@BBCCDBBBCCCCBBCCD?@@C?CC?D?BBBBAABDD?CCCDD;C>A;:9999':BA@B<BA@AABB@@@=@@@@0ABBBD@C@CC@CCCCCBC@D@CCCCCC@CCC@CDBBBBCCBBBBBCCDCCCC@CCCCC@BBB?B<@=@@@@
@ATNG8:03709:05852
GATGGTAGAGTACAGTGTAGTAGACCAGAAGATCAGGAACTCTAGAAGAATTCAGATTTTTAACACGAGAGTAAACGTAAAAAGAAGGTTTTACAAGACTCACGTTAACAATATTGCAGCAGTACGCACACAATCGAAGCGCAGTAAGATGGCTAGTGTAACTAGCAAGAATACCACGAAAGCAAGAAAAAAGAAGTTCGCTATTAACTATTAACGTACCTGTCTCTTCCGAAACGAATGAGTACTGTATCTATGTGTGCGCTACCATCGTTCTCCTTAAGTCT
+
<>@B?B<B9;6>>CB@AAAAAAB;;49BB>BCDD@@?@@CBBCCCC@??=??BBA?>??<,<8987B@BCABBF;<8@@@??,?@=@>BBB:CCC?CABAABDCB?B?;;6;AB=@@EDHBBBCGCF;;;ED?CBBC@BBCBCDBB>BC@A?ACDCBBBC?BBBB??<>A?AAA@CBBBB;@99299::::%9@;9:49=?:974<4977=5:8<>::;=BCAA??><@5888-8=>:888;;;@<;;AAA>;;;;==?=>=@>><>A@AA<AAA<A=A:==A@
@ATNG8:03717:05859
GATGGTAGAGTACAGTGTAGTAGACCAGAAGATCAGGAACTCTAGAAGAATTCAGATTTTAACACGAGAGTAAACGTAAAAGAAGGTTTTACAAGACTCACGTTAACAATATTGCAGCAGTACGCACACAATCGAAGCGCAGTAAGGATGGCTAGTGTAACTAGCAAGAATACCACGAAAGCAAGAAAAGAAGTACGCTATTAACTATTAACGTAACCTGTCTCTTCCGAAACGAATGAGTACATAGATATACGTATAGCTACCATCGTTCTCCTTAAGTCT
+
/99;@AABBBC:56;566BACC;;;.555.555559.439;<555>7<;8?=?@=:6::+0+///38877333(339444&44.5.555&599495559:5//27)//)/99277455;;;>@@><;;;78;000+////8;;?9=4944.4:99>?@B?BCC>>>9=;8>83.3<;993773,3377*3;5;=@;=<<;717496=99859800*06;77:::;7<6;:=7;9947377;9=@BBBAA@BCCBB>>;;>>==;@@>>C>?770819;===;
@ATNG8:03671:05904
GATGGTAGCTATACGTATATCTATGTACTCATTCGTTTCGGAAGAGACAGGTACGTTAATAGTTAATAGCGTACTTCTTTTTCTTGCTTTCGTGGTATTCTTGCTAGTTACACTAGCCATCCTTACTGCGCTTCGATTGTGTGCGTACTGCTGCAATATTGTTAACGTGAGTCTTGTAAAACCTTCTTTTTACGTTTACTCTCGTGTTAAAAATCTGAATTCTTCTAGAGTTCCTGATCTTCTGGATAGCGACGCGATATACTACCATCGTTCTCCTTAAGTCT
+
;56>:?CBBC>CCAA@CCCGEHGGDDBBBBCB?BBBB>BC@C@CCCCBBC@BBBCC@C?CCCC@C@BCBBCAA;B8CC=B=+@A>BBBB<BEBC?CCC@BB=?>BBBFAABABBBCD?AAA<A=@@@??@@A=@>>>:?>>:;;>>B@@@AAA@@;?>A>>>:>6;;??AAAAD<?;;==.>06*//:::*:=333-366///898:39::7(5999:6=6>=4;;;>7774949<<<>C688>:=<@@@===>>===>>==:661///==9@::6?1818===
@ATNG8:03676:05866
GATGGTAGCGCGACGAGCGTAGACCCAGAAGATCAGGAACTCTAGAAGAATTCAGATTTTTAACACGAGAGTAAACGTAAAAAGAAGGTTTTACAAGACTCACGTTAACAATATTGCAGCAGTACGCACACAATCGAAGCGCAGTAAGGATGGCTAGTGTAACTAGCAAGAATACCACGAAAGCAAGAAAAAGAAGTACGCTATTAACTATTAACGTACCTGTCTCTTCCGAAACGAATGAGTACCTCTCAGACGCTCGTCCTACCATCGTTCTCCTTAAGTCT
+
44:<7<>>==B=<<;>>>????CDF>CCFAFCCB;;496;;@A?;?7;:9?:=>>99998)7:=AABBAA@???5>@;:999$9>;:9===0??@=@CCAAACDD?C@@@=@BC@EBBCCCBBAAACAB@@@=@A<<7:@@@@AAE@A?A00-0@><=ACC@CAAAAA@DD?@@A@CC???8=9949ABBB3BB?BBBBCAA<=5:4;>>?5;7;>BBCACBBBBDC=?>?BC>CBC?BBBDBBB?BCDBBABAAAA@>::3:;=7<889@6::A?B?B?BB??
@ATNG8:03681:05888
GATGTAGAGAGACTGTAGCGCACCCAGAAGATCAGGAACTCTAGAAGAATTCAGATTTTTAACACGAGAGTAAACGTAAAAGAAGGTTTTACAAGACTCACGTTAACAATATTGCAGCAGTACGCACACAATCGAAGCGCAGTAAGGATGGCTAGTGTAACTAGCAAGAATACCACGAAGCAAGAAAAAGAAGTACGCTATTAACTATTAACGTACCTGTCTCTTCCGAAACGAATGAGTACTATGTAGAGCTCTATACTACCATCGTTCTCCTTAAGTCT
+
//////777::>;;;;>CDCBBAA9;954;<<<=>9=9=BAABAA59918-77333333$3,37789:::887.779444&4;.5.555&599499@@>?;;@?D?;;;;BA?:;:A@@@AABBBBB:;9?C999<@?>=@@9=6;:000*0><<<;;?9?>>?@?>@C577?<?;8<488;333337$3749;88855583948222055;7<<>:==<<9::)/+/991:::6788@@C?@@B=>>CB=<58<885>999698889.55718/7/77;;
@ATNG8:03698:05895
GATGGTAGCTCGCTGATGATATCTCCAGAAGATCAGGAACTCTAGAAGAATTCAGATTTTTAACACGAGAGTAAACGTAAAAAGAAGGTTTTACAAGACTCACGTTAACAATATTGCAGCAGTACGCACACAATCGAAGCGCAGTAAGGATGGCTAGTGTTACTAGCAAGAATACCACGAAAGCAAGAAAAAAGAAGTACGCTATTAACTATTAACGTACCTGTCTCTTCCGAAACGAATGAGTACACACTCTCATATGACACTACCATCGTTCTCCTTAAGGTCT
+
:55A:>CDBCBBBBBCCCDCCBBCCACCC@CBBC:;;;AEECBACC@BB?B=??=88889)9<@ABBBAAA998*8>9:;;;*;?;=;==>4>BBADAABCCCBB@B@BB>B@A?BBDDDDCCBCCCCCCCC@CBBB>@@BBCC?><@ADBB@BBBBBDD?AACCCAA?CC@@@?<>?CCD=@<=8999999%9>;<979BBA@@<@:><BB5;6;=A@@=@B@@?AA?B?BBC>DBB?@A@CDDD@@@CBBBAAA@@BBBCCCCC?DBCCE?BBA>A<?<?????
@ATNG8:03699:05886
GATGGTAGATACTCGCTGATACACCCAGAAGATCAGGAACTCTAGAAGAATTCAGATTTTTAACACGAGAGTAAACGTAAAAAGAAGGTTTTACAAGACTCACGTTAACAATATTGCAGCAGTACGCACACAATCGAAGCGCAGTAAGGATGGCTAGTGTAACTAGCAAGAATACCACGAAAGCAAGAAAAAGAAGTACGCTATTAACTATTAACGTACCTGTCTCTTCCGAAACGAATGAGTACTTTAGACTATCTGAGACTACCATCGTTCTCCTTAAGTCT
+
@:@C@BCCBAADDBCBCCFCBBBBB>BCC?CCCDAA?A?BACCBBB?BB?B?CBA@AAA@2B@BBCCCCCBBB?6<=9:;;;*;;594599&5<<76666>>=BB@B?BB?BBC>BB;;;ABBFGCCBCCCC?CCCC?BBBBBBBA?B?C@@>@BBBBBCC?ACCAAA?CC?ABB<@>BBB>BBB@BBBBB3BB?B?>>BCAAA:=:>>DD<>;>@B@@=@@@@???=?@BCE>BBB?BBBBBCCCC=AAABBDBB@@>>>>>@B<???BE?BAA=A<@:@??@
@ATNG8:03692:05941
GATTAGTGTGTCTCTGAGAGTAGTACTCATTCGTTTCGGAAGAGACAGGTACGTTAATAGTTAATAGCGTACTTCTTTTTCTTGCTTTCGTGGTATTCTTGCTAGTTACACTAGCCATCCTTACTGCGCTTCGATTGTGTGCGTACTGCTGCAATATTGTTACGTGAGTCTTGTAAAACCTTCTTTTTACGTTTACTCTCGTGTTAAAAATCTGAATTCTTCTAGAGTTCCTGATCTTCTGGGTGTATCAGCGAGTATCTACCATCGTTCTCCTTAAGTCT
+
=@B@>DCBCBBBDCCCCCCCCCCCCCDB994::::6;A?C@CCBBBCC@CCCCCAC@CBBB@CACCDDAA;;>9<=B@B2@@?@CDC?CAAA?BAC?AD9;=CCCF@CEDBCIIDABBB?B?CCCCCCCD=BBCC@CCCCCBBBBBBBCBBBB?BBC<@@=@@ABDBBBCC?A@@@@9A>C><;;;<*;ABCC>CCCDHBAB@@;@@@@,@AA;;:;?BD@CCBBBED@B?BCCBCD@CCCC>CCCBCCCCCCCCBCCCCCD@BBBCC?@@C8:8:?BBCC
@ATNG8:03701:05951
GATGGTAGAGAGAGCTCTCTCATCGTACTCATTCGTTTCGGTAGAGACAGGTACGTTAATAGTTAATAGCGTACTTCTTTTTCTTGCTTTCGTGGTATTCTTGCTAGTTACACTAGCCATCCTTACTGCGCTTCGATTGTGTGCGTACTGCTGCAATATTGTTAACGTGAGTCTTGTAAAACCTTCTTTTTACGTTTACTCTCGTGTTAAAAATCTGAATTCTTCTAGAGTTCCTGATCTTCTGGGTGCGCTACAGTCTCTCTACCATCGTTCTCCTTAAGTCT
+
;56=:=BACBCCCCC@ABCGGGICBCCCCCBD@CCCD?CC@BCDDDFDBB?CCCCC@C?BABC?A?CBAAABBBC@BBBBB1BB@CCCA=ACAA?A@A>BB>==>CBB?ABCCCAAA;>>>:>:>??>>>>@=BB><8>?@@>=>>@@@@A@>>>=>>>=AA=A:??AAAA@@@<@@@AA5A<@<@@AAA/AA;;;0666///=9:><@AAA/A@@@A=A=@@;@@AB>>>:=:=AAE@@:>>AA9:::AA@@@@AAAACDD@??<?=>>A=@@@=A<>;>>=<
@ATNG8:03719:05942
GATGGTAGCTATACGTATATCTATGTACTCATTCGTTTCGGAAGAGACAGGTACGTTAATAGTTAATAGCGTACTTCTTTTTCTTGCTTTCGTGGTATTCTTGCTAGTTACACTAGCCATCCTTACTGCGCTTCGATTGTGTGCGTACTGCTGCAATATTGTTAACGTGAGTCTTGTAAAACCTTCTTTTTACGTTTACTCTCGTGTTAAAAATCTGAATTCTTTAGAGTTCCTGATCTTCTGGATAGCGACGCGATATACTACCATCGTTCTCCTTAAGTCT
+
;ABC@CBBABBCCCCCDCDBCBBBCCBBBDBB@CCCC>CC@C@BBBBBCC@CDBBB@C?CCCC?A?CBBBBBBBA=?=>=>,=><@BBB=BBCD?BAA;@A598?BAA?BFCCBAAA?CBA:<:>>@B=<<A<AAAA:>@ADA?==@@A><<>??;???=?@<?=AAA::;B@@;?????2>:>5;;>>>/;<999.7-----666819:::+;<<=94:5676*//:;;7=7<>>>AA====:=====A???@AA@@@@AAAA=@@@AA<???<@788:AA@
@ATNG8:03687:05984
GATGGTAGGCACTGCGCACACATCCCAGAAGATCAGGAACTCTAGAAGAATTCAGATTTTTAACACGAGAGTAAACGTAAAAAGAAGGTTTTACAAGACTCACGTTAACAATATTGCAGCAGTACGCTCACAATCGAAGCGCAGTAAGGATGGCTAGTGTAACTAGCAAGAATACCACGAAAGCAAGAAAAAGAAGTACGCTATTAACTATTAACGTACCTGTCTCTTCCGAAACGAATGAGTACACACTCTCATATGACACTACCATCGTTCTCCTTAAGTCT
+
;9;C?CBC?BBCBABC@@ABBBBBD?DCCACBBBAA?BACBBBBBB@DD@D@@@@;;;;;.;@CDCBCCBD@??9=@;;;;;*;B>B@BCB=CEGACABACCCCB?A>BB@BBB?CCBABDDGBBB@A@CCC?CDDD<@@BABBBB>C@BBB?BCCCCCAA?ACC@@@?BD??>?>AABBB<A@@<><===.>@?A>>>B?A=>9<6====8=9=>BBC@CCCBACC=?>?CC>CBB?AACCCCAAABBBDCB@@??BBBAAAEC?ABBBD=??@9?9?:@999
@ATNG8:03688:06007
GATGGTACGCTCGCTGATGATATCTCCAGAAGATCAGGAACTCTAGAAGAATTCAGATTTTTAACACGAGAGTAAACGTAAAAAGAAGGTTTTACAAGACTCACGTTAACAATATTGCAGCAGTACGCACACAATCGAAAGCGCAGTAAGGATGGCTAGTGTAACTAGCAAGAATACCACGAAAGCAAGAAAAATGAAGTAACGCTATTAACTATTAACGTACCTGTCTCTTCCGAAAACGAATGAGTACTACTCTCAGAGACACACTACCATCGTTCTCCTTAAGTCT
+
;88848///:;///554;5966@>>D@BCC@CCB@;;7;2;C>@@?@<8407:;00/////$/388/33::98891335:<<<*55.55::<0<<<=@999=ACDG@C@BB?@BA969BECCCCCCCCCBA;;5;;:;;,9:<>>>//)-38-/+/;;9:8;:8;;;;7713757778;;333(377337777$7796;/.).--///274/55<7;7<555<8<:98:3/)/)////&//8389:;;888===888==888==>888>@5;;925,289+2+2.2225
@ATNG8:03690:05986
GATGGTAGGCACTGCGCACACATCCCAGAAGATCAGGAACTCTAGAAGAATTCAGATTTTTAACACGAGAGTAAACGTAAAAAGAAGGTTTTACAAGACTCACGTTAACAATATTGCAGCAGTACGCACACAATCGAAGCGCAGTAAGGATGGCTAGTGTAACTAGCAAGAATACCACGAAAGCAAGAAAAAGAAGTACGCTATTAACTATTAACGTACCTGTCTCTTCCGAAACGAATAGTACACACTCTCATATGACACTACCATCGTTCTCCTTAAGTCT
+
@ABC?BBB@CB@@@?BBCB@@BAAA<ACD@BBCC;;9:ACCCAAACACCAD@A@A@@DDD3C?AACCCCCC:::7:?@FEED3CC@C@CCC=CHCBCBBBBBDDD?B@BB?@BB?BBCCDDCCCCBBBBBBB@DCCC=@>>>@@BB=A>B@@=@BBCBBCA?CCCBBA?CC??>?;??AAA:A??<?FEDC/CC@?===A@@@B8:8;???6;7;@CCD@CCCCBBB?B?BBD>CCC?BBBBBBBBBBBBBCB?@AB???A@@@;@AAAC?BBB?B>B?B999
@ATNG8:03704:05995
GATGGTAGCGCACACATAGATACAGTACTCATTCGTTTCGGAAGAGACAGGTACGTTAATAGTTAATAGCGTACTTCTTTTTCTTGCTTTCGTGGTATTCTTGCTAGTTACACTAGCCATCCTTACTGCGCTTCGATTGTGTGCGTACTGCTGCAATATTGTTAACGTGAGTCTTGTAAAACCTTCTTTTTACGTTTACTCTCGTGTTAAAAATCTGAATTCTTCTAGAGTTCCTGATCTTCTGGAGATACACATGATACTCTACCATCGTTCTCCTTAAGTCT
+
?AAB?BBBBCDCCCCCCCCCCCBBCBCDDCCC@CCBB=BB@C@CDDDCCC=BBDCC?C????C@D@CCBBBBBB@<99999)9?9@?@@:@BBB@BCCAEF?AABCCD@BCFCCCCF@CBB?B?CABBCCCC@CDCC@BBBCCCCCCCCCCCBBB?CDD?BB@D>ABCCBBBCB?B::;:6;>B;;;;;;*;AABC=AAEDCECBBA5;;;;*;DCCGAGACG@DBBBBBB@C@CDCCBB?BCCACCCCBBBCCBBCCCDBBBBB@BBBBC@CBB<?<>>ABBB
@ATNG8:03706:06003
GATGGTAGACACGTGTGCTCTCTCGTACTCATTCGTTTCGGAAGAGACAGGTACGTTAATAGTTAATAGCGTACTTCTTTTTCTTGCTTTCGTGGTATTCTTGCTAGTTACACTAGCCATCCTTACTGCGCTTCGATTGTGTGCGTACTGCTGCAATATTGTTAACGTGAGTCTTGTAAAACCTTCTTTTTACGTTTACTCTCGTGTTAAAAATCTGAATTCTTCTAGAGTTCCTGATCTTCTGGGCAGACTCTCACACGCCTACCATGATTCCGGATAGTCTATC
+
;55=9=EDEBBBBCDAAABDCBBBBAAABCAA@ACCE>CB@B>BD@@ACB@CCCBB>A?ABCC@D=ABBCD@?>C>DCCCC3A@<@88:.9AAC@ABC?BA5889AAC@BBBCBBB><>@A=A<@@BB@@>>;>GBB9==@?>>>>@???@@>>?:889=CB=A<AA@@@@@==:>>@DD5A<A=?@???/<<777.6-----766:4::::(5788C;C;::69>>====<><>B>>>D7;;AB:?@?>>;;;;?AAB@@<@==8===>>;>>D377:7652,,,
@ATNG8:03712:05966
GATGGTAGATATATGCACGCTCTACCAGAAGATCAGGAACTCTAGAAGAATTCAGATTTTTAACACGAGAGTAAACGTAAAAAGAAGGTTTTACAAGACTCACGTTAACAATATTGCAGCAGTACGCACACAATCGAAGCGCAGTAAGGATGGCTAGTGTAACTAGCAAGAATACCACGAAAGCAAGAAAAAGAAGTACGCTATTAACTATTAACGTACCTGTCTCTTCCGAAACGAATGTGTACTGTATCTATGTGTGCGCTACCATCGTTCTCCTTAAGTCT
+
96>>7;@CCBBBCCCCECBB;99CC?BCC?CCCBBB@D>@AB@@?B?::79????AAEFE3C?BBA?>>A?=@@59794444$4=9>?CD@9BAC:;;@ACECCCADACB@BBB@CCCCCCCBCCCCBBA@@<@AAB?BACCBBCC=@;@00,0@@000CC@BBBBBC@CB@CBA<<<878)8<<8<@AAA2AC?998C>>?>>;><?>BB:=:=?DBB@CBBAA@C=?=?AD>CDB?BBAAABAABBBBB?????>??@??=:6277;::5:22,2273<77;
@ATNG8:03716:06003
GATGGTAGCTCTGCTCTGACTCTCGTACTCATTCGTTTCGGAAGAGACAGGTACGTTAATAGTTAATAGCGTACTTCTTTTTCTTGCTTTCGTGGTATTCTTGCTAGTTACACTAGCCATCCTTACTGCGCTTCGATTGTGTGCGTACTGCTGCAATATTGTTAACGTGAGTCCTGTAAAACCTTCTTTTTACGTTTACTCTCGTGTTAAAAATCTGAATTCTTCTAGAGTTCCTGATCTTCTGGCGCTCTGTCACGTCTGCTACCATCGTTCTCCTTAAGTCT
+
5:;>9===>>;>@??9:9;>>>CDCCCCGBBB@CCCC=AA7;7:?AA=CCBFCDBB8;9;BCC?C@BCCCCCCCB?@@@@@,9@;@DFE=CBA?<B;;49A=@@@@CD?AABCBAAC8;;@=@?CBBBBBBC?AA@C@D;;;C@A@CEGBBBAAA=@@@@BC@D?CBCCBBBL@CBCFKK=C@CACEGII2CBABB;ABAAAB;;9:49BBB1;996?@C@CC?@@@CC@?>A@A?@BAA6::9@FBBBCCBBA@A;;;?>>?@?5::999?BBB?B?C?DCCC
@ATNG8:03677:06023
GATGGTAGAGATACTGTAGCGCACCCAGAAGATCAGGAACTCTAGAATAATTCAGATTTTTAACACGAGAGTAAACGTAAAAAGAAGGTTTTACAAGACTCACGTTAACAATATTGCAGCAGTACGCACACAATCGAAGCGCAGTAAGGATGGCTAGTGTAACTAGCAAGAATACCACGAAAGCAAGAAAAAGAAGTACGCTATTAACTATTAACGTACCTGTCTCTTCCGAAACGAATGAGTACTGCGTCTCACTCTCGCCTACCATCGTTCTCCTTAAGTCT
+
::;B9=BDGDEBBBCCCCGCBBBBB=BCC@DCCDCC@C@CCCBBBA>AA=?<?A??@BCB3B@DFCBAAABA@?8<<::;;;*;A<A5;;;6;AB>BCDBAACCC?B?A@<@BC?BB@ABDDDDCCBBBBDC@CBBB@CAAAAA@@>B?BBB@CBBDDDDC?BCCCCC?DG?BAA<??AAD=BCB?ADDDC3BB?AAA@B;::=8<:@A>>;>;>?CBB@DDBBBCC=?=?DF>FAB?BBBBBBBB@AA@@@C:::CECCC?B??=?DCCC@B??<@?A>BAAA
@ATNG8:03711:06039
GATGGTAGGCGACATACATACGCGCCAGAAGATCAGGAACTCTAGAAGAATTCAGATTTTTAACACGAGAGTAAACGTAAAAAGAAGGTTTTACAAGACTCACGTTAACAATATTGCAGCAGTACGCACACAATCGAAGCGCAGTAAGGATGGCTAGTGTAACTAGCAAGAATACCACGAAAGCAAGAAAAAGAAGTACGCTATTAACTATTAACGTACCTGTCTCTTCCGAAACGAATGAGTACGAGAGTCAGAGCAGAGCTACCATCGTTCTCCTTAAGTCT
+
;5;D@CDD?C?@ACCCCCCHCCCBB>ACC@CICCBB?B?BABBBBB@BC@C@CCDCCBBC5C@CDCDCBBBCBB=@A==@@@0>A>C4;;;6<CCAGBBBCCCBC?B@BC@C@@=@BBBBCCCCCBCCCCCC?BCCC?BACCCCBB?C@C@@>@DCCCCCC?CCCCCA?BC?@>><>=;;;3?9929@@@A2ACAF99:CCDCC?B?BBDB:>:=@CAA>AAA?>:92:4:>>8@A@=AAABBBBBBBBBBBCCCCCCC@@@BBC?CBABB;=<?;?6729788
@ATNG8:03712:06010
GATGGTAGTGATACAGATCAGACACCAGAAGATCAGGAACTCTAGAAGAATTCAGATTTTTAACACGAGAGTAAACGTAAAAAGAAGGTTTTACAAGACTCACGTTAACAATATTGCAGCAGTACGCACACAATCGAAGCGCAGTAAGGATGGCTAGTGTAACTAGCAAGAATACCACGAAAGCAAGAAAAAAGAAGTACGCTATTAACTATTAACGTACCTGTCTCTTCCGAAACGAATGAGTACTATGTAGAGCTCTATACTAATCGTTCTCCTTAAGTCT
+
>>=B@BCDBBA=@ABCBCC=>><<<6;99;:@??;:.4.445?@:AABB=A=AAAABBDE1@;>@@00/88888/8;?9???0@B?C@DDD9BCCADCCEGDBBB=@=AC?BBB=@@@@AA@ABBCCBBCCCACBBB:<;DBCCCC?@?@00-0@@@@CCC?DBBAAA>AB?CBB<??@??8><<98999::%:@;9:7BBBCAA;A=B@@@<>;>@CCC@CCAAAAB?C?BBB=BBB?BBB???CAAABBBBBC??;=?>>>;;7;@@C=AAB5:49>A999
@ATNG8:03714:06016
GTGGTAGTGTCATATGAGAGTGTGTACTCATTCGTTTCGGAAGAGACAGGTACGTTAATAGTTAATAGCGTACTTCTTTTTCTTGCTTTCGTGGTATTCTTGCTAGTTACACTAGCCATCCTTACTGCGCTTCGATTGTGTGCGTACTGCTGCAATATTGTTAACGTGAGTCTTGTAAAACCTTCTTTTTACGTTTACTCTCGTGTTAAAAATCTGAATTCTTCTAGAGTTCCTGATCTTCTGGCTCTCGTAGACAGATACTACCATCGTTCTCCTTAAGTCT
+
4:<855:A955:<<<=<<>>>>>===>;;;A?BDDD>BB?B?CCAA@00+0.-6608--/<<,549@@:5599<455555$55.55990><<?:==B:594659;;=:>666;;@@=@A><>:@B;;<BBA5;:@@=@@@=>000/;:::9;:<6;54.49.4.5:::==>;;7665@@1;9<<??@@@+====?466?@B:::>>29999(9:>@A5:4:A<AB;;;:;<A>A@@AA?;=;;2;@ABAAABBAAACB@@B999;:999?299A;?:>19448
@ATNG8:03714:06029
GATGGTAGTGATACAGATCAGACACCAGAAGATCAGGAACTCTAGAAGAATTCAGATTTTTAACACGAGAGTAAACGTAAAAAGAAGGTTTTACAAGACTCACGTTAACAATATTGCAGCAGTACGCACACAATCGAAGCGCAGTAAGGATGGCTAGTGTAACTAGCAAGAATACCACGAAAGCAAGAAAAAGAAGTACGCTATTAACTATTAACGTTCCTGTCTCTTCCGAAACGAATGAGTACCTCTCAGACGCTCGTCCTACCATCGTTCTCCTTAAGTCT
+
;5;@;=BBCCCBBBCBCCCCCEDEC9=;DACBCC99:<@BAAAAAD?BB9:8:CCCBBBB3B@CDB::8BAAAB>BBBBDDH5BD?B;AAB9@AC@CABAABCCC?B@BC@CLL@EBCABBBBCCCCBBB@@=@AAA?CBBBBDCC@C@C;;:;BBBDFAA?ABBD@?=@B?CBB>AAA@A;@AA;=>===.?A>BCCBAABB@<A<@??>5;5;;A?B>@@AA?=@5;5;::.9??;@@?A?9939999@@??@@?:B@A?=CA=>>>=B===?4959?BAAA
@ATNG8:03716:06035
GATGGTAGGTGCACATGAGTGTATCCAGAAGATCAGGAACTCTAGAAGAATTCAGATTTTTAACACGAGAGTAAACGTAAAAAGAAGGTTTTACAAGACTCACGTTAACAATATTGCAGCAGTACGCACACAATCGAAGCGCAGTAAGGATGGCTAGTGTAACTAGCAAGAATACCACGAAAGCAAGAAAAAAGAAGTACGCTATTAACTATTAACGTACCTGTCTCTTCCGAAACGAATGAGTACAGAGAGTACGATATGTCTACCATCGTTCTCCTTAAGTCT
+
;59C@BCB@BBBCCCAAACEGCBBD?BBC?CBDD@?<@@CCCBBBB?:;7;>AAAAABBB2B?CBBBCCCCGDD?CCBBBBB2BC?C>BBB9BBC?D;;;AAA@@=@?BD?B??=@BBCFBBBCCCBCBBBD?@B@@=@AAABBAA=B?BAB@CDCCBBBC?CCCCBB>?>9?9939A@@@:@??;::9:9:%9?;=?=?@?@AA:>:558>.808ABCB@BBBABAA<@<@BA9@@A?B@@@CCBCBAAABAACCCBBBBBBBAA?BBBBB@BBB??3:4::::
@ATNG8:03679:06067
GATGGTAGGTGCACATGAGTGTATCCAGAAGATCAGGAACTCTAGAAGAATTCAGATTTTTAACACGAGAGTAAACGTAAAAAGAAGGTTTTACAAGACTCACGTTAACAATATTGCAGCAGTACGCACACAATCGAAGCGCAGTAAGGATGGCTAGTGTAACTAGCAAGAATACCACGAAAGCAAGAAAAAGAAGTACGCTATTAACTATTAACGTACCTGTCTCTTCCGAAACGAATGAGTACAGAGAGTACGATATGTCTACCATCGTTCTCCTTAAGTCT
+
;56D:BCC?BBCCBBBBCDFDCBBC?CCC?@BACBB?B>@ACCC@A>BB@C?CCC@AAAA0A?BBBCCCCCCCC>BBBCJGG2CC@C?BBB<BCD@CBBBCDDAA=?=??=?AA<A@B@BBBBCCCCCBBBD?CCBB?BBBBAA??;?@C??>@CBCBBBB?BCCBBA?BC?BBA;??=;;3<<<8<>=@?2@A?BAAADCCBB7738>@A7;7;ABBB>BBCCBBB?A>@@@;@BB?AACCCCCCAACCCCAAAABCBB@@@BC>BBBBB>AA@;?8=8=666
@ATNG8:03692:06103
GATGGTAGTGTCAGTGCGCGTCGTCCAGAAGATCAGGAACTCTAGAAGAATTCAGATTTTTAACACGAGAGTAAACGTAAAAAGAAGGTTTTACAAGACTCACGTTAACAATATTGCAGCAGTACGCACACAATCGAAGCGCAGTAAGGATGGCTAGTGTAACTAGCAAGAATACCACGAAAGCAAGAAAAAGAAGTACGCTATTAACTATTAACGTACCTGTCTCTTCCGAAACGAATGAGTACTGTATCTATGTGTGCGCTACCATCGTTCTCCTTAAGTCT
+
777>:<;CCBBC;66<=>=@<<;;;8=9916@;:991549>966;C?BD?B?BCA?????1??CDBAABCCDCC>??@CBAA0;;5;<@@@7ACC@BCCCCC;;;=A=AB>BCC>@@BBDBAAACCBCC@@A@BBAB>AAAAA@AB6;7;<;7;BBBEAAB?BCC@@@-00,0>>6:<;;;3;;;578999(8><@?@A=77;>5;5::<=:>;>>D@@=@BBBCBB?B>ABF=DDD?BBBAA@AAB?::9BBBBBBBCBCB=>=9;<6//)//95:7;5=;;;
@ATNG8:03696:06091
GATGGTAGAGTACAGTGTAGTAGACAGAAGATCAGGAACTCTAGAAGAATTCAGATTTTTAACATCGAGAGTAAACGTAAAAAGAAGGTTTTACAAGACTCACGTTAACAATATTGCAGCAGTACGCACACAATCGAAGCGCAGTAAGGATGGCTAGTGTAACTAGCAAGAATACCACGAAAGCAAGAAAAAGAAGTACGCTATTAACTATTAACGTACCTGTCTCTTCCGAAACGAATGAGTACATAGATATACGTATAGCTACCATCGTTCTCCTTAAGTCT
+
<8:B<@CECCCCD;;;BBCBBDCCBCCC?CBB::;>A>ABB@@@D@BD@C?::000@?@0@:;0//;//3:;;918833333$33,3,333&37939:88888//(/).733332688:@>@>CCCDBBBBC@CCCC?B@AABBBB>B?B??<@CCAABAB>A@ABAA=BA>???>BABBB<AAA=@ABBB3BC?B;;;@A?AA1738??>8=:=?BBB?BAAAAAA?A?BBH>BBB?BBBBBCCCCAAACCDCCA>>@@@@@@A<A>>>C@C??<;:>:?888
@ATNG8:03700:06062
GATGGTAGTAGTACACTAGTCATACCAGAAGATCAGGAACTCTAGAAGAATTCAGATTTTTAACACGAGAGTAAACGTAAAAAGAAGGTTTTACAAGACTCACGTTAACAATATTGCAGCAGTACGCACACAATCGAAGCGCAGTAAGGATGGCTAGTGTAACTAGCAAGAATACCACGAAAGCAAGAAAAAGAAGTACGCTATTAACTATTAACGTACCTGTCTCTTCCGAAACGAATGAGTACGTGTGACGTACGTGAGCTACCATCGTTCTCCTTAAGTCT
+
@@@C@CCCBBAABDCCDBABCBCBB@BBB@DDBBBC@C@BBCCCDD@CC?C@BBBBBDED5D=@@CDBCBCAA@8?=:;;;;.;D?D@BBB<CDIIBCBCCCDCC@D?AA?BCC?BBBCCCCCCCCCBBBBB@BCCC?BABBAA@A=CACBB?CCBCBBBB?BBBBBB?AA;???=??@A@9@>>;9:999(:@?BA@=AAAAA:>:==AB3838=A@A?AA???BB<?=?AA<BCB@BAADBBCCAAACAABCCCBBBBBABBC?BBBBC<??A<<3:4>B>>
@ATNG8:03703:06090
GATGGTAGCTATACGTATATCTATGACTCATTCGTTTCGGAAGAGACAGGTACGTTAATAGTTAATTGCGTACTTCTTTTTCTTGCTTTCGTGGTATTCTTGCTAGTTACACTAGCCATCCTTACTGCGCTTCGATTGTGTGCGTACTGCTGCAATATTGTTAACGTGAGTCTTGTAAAACCTTCTTTTTACGTTTACTCTCGTGTTAAAAATCTGAATTCTTCTAGAGTTCCTGATCTTCTGGACAGAGTGTGCAGATACTACCATCGTTCTCCTTAAGTCT
+
:55>:ACCCCCBBBCBBBDCCCDDDBCCC;;4;BAA=BB>B?BBBBBBF@CCC@@?@@CBBC@D@D;;;CDCCF@BBCCB5CC?ABCC>AA?:4=@;:=@-//8:::8::BCDBBB?AAC@C@BBBBBAAA?CCCC5:9CBBBBBB@@A>>>AB<===;?>;>;>?@B@@@AA8=9:;;,:7>3:7999'68555-5222>>;=780/563'3///:6967>9>@?:@BC?B>CABBCC9::C@BDBBCDA999CBBBBBBA@@=@@???<@::8:>B=AAAB
@ATNG8:03711:06091
GATGGTAGGCGTGTGAGAGTCTGCCCAGAAGATCAGGAACTCTAGAAGAATTCAGATTTTTAACACGAGAGTAAACGTAAAAAGAAGGTTTTACAAGACTCACGTTAACAATATTGCAGCAGTACGCACACAATCGAAGCGCAGTAAGGATGGCTAGTGTAACTAGCAAGAATACCACGAAGCAAGAAAAAAGAAGTACGCTATTAACTATTAACGTACCTGTCTCTTCCGAACGAATGAGTACGTGTGCGACGTGTCTCCTACCATCGTTCTCCTTAAGTCT
+
:54<8=@A>?@;@=>AABCBBCBB@8@C@9DCCC;;6;=ABBBBBD?@@<@<ABACACCC3B?BCBBBBA@99:/8;<??AA3>?;>?BAA:B<<:<>>>@BA@B=@=@=::9:6;:9:;;99::>B@===@:>>??;>;;;;;;=5;3:<A=@ABB=>>B?CC@A>?:==898917373,3360689888$..).88988=>8:8;7676)-)----84877;@AA;A:;:6///)///8---:=///:::6;;5557749773778894552;A;A:==55
@ATNG8:03714:06064
GATGGTAGCGAGCGAGTGTGTATACCAGAAGATCAGGAACTCTAGAAGAATTCAGATTTTTAACACGAGAGTAAACGTAAAAAGAAGGTTTTACAAGACTCACGTTAACAATATTGCAGCAGTACGCACACAATCGAAGCGCAGTAAGGATGGCTAGTGTAACTAGCAAGAATACCACGAAAGCAAGAAAAAAGAAGTACGCTATTAACTATTAACGTACCTGTCTCTTCCGAAACGAATGAGTACGATGAGAGAGCTCTCTCTACCACCTCATTCTCCATT
+
::<<8>>;;9BCABCB@A@A;;;AA;@9926DDD@@=@7?@@@=BB?AB?B?89;;;;;;*99=@AAAACCCCC7;;;;;;;';@<@@DDD;CCCABBCBB@AAC@B?;;5<;;5:@@??@@@ABBCBBBCC@CB;;7:@@@ABBC?A;>00,0?>>@@:;89C?@@C?9968>>9>=AAA:?993999999%9>;>A@A@>=;:+/+/9==,00/ACCF@CC@@=00*0+0<<8<==<@A@BAA998=>777?:777<<>::;;@;33,3322+222477,
@ATNG8:03672:06149
GATGGTAGACATATCGTACTCTCTGTACTCATTCGTTTCGGAAGAGACAGGTACGTTAATAGTTAATAGCGTACTTCTTTTTCTTGCTTTCGTGGTATTCTTGCTAGTTACACTAGCCATCCTTACTGCGCTTCGATTGTGTGCGTACTGCTGCAATATTGTTAACGTGAGTCTTGTAAAACCTTCTTTTTACGTTTACTCTCGTGTTAAAAATCTGAATTCTTCTAGAGTTCCTGATCTTCTGGGCAGACTCTCACACGCCTACCATTCGTTCTCCTTAAAGTC
+
@::B@DDCBBBDBBBCCCCCCBBBCBBAAB;;4;@@>8?@=@@CFCCCBB?BC@?=495:@BA?B?AA??=@;8848====+;A<B999.9??>=BAA>AA;??ABBH?BACAAA>>:@;;:=:??@::;@@<@>>>7;;==:;;>??>:;6:9=,//79<@6><>===AA@>>:<<<==2><@<@@A@@/@BAAB9>>A>>?>>>>=AAAB.:;=<?8>;>A=>>>A;;;=A<??;;;A777==6=///:::@BAAA==96<<@966-//96:=A8=088-8>>
@ATNG8:03673:06112
GATGGTAGTGTCAGTGCGCGTCGTCCAGAAGATCAGGAACTCTAGAAGAATTCAGATTTTTAACACGAGAGTAAACGTAAAAAGAAGGTTTTACAAGACTCACGTTAACAATATTGCAGCAGTACGCACACAATCGAAGCGCAGTAAGGATGGCTAGTGTAACTAGCAAGAATACCACGAAAGCAAGAAAAAGAAGTACGCTATTAACTATTAACGTACCTGTCTCTTCCGAAACGAATGAGTACACACTCTCATATGACACTATCGTTCTCCTTAAGTCT
+
9;<D@ECCBBBBBBBECBBBCCCCB@CCD@FDCCBB@C@CCCDDCC@BB?B@CCCBBBBB2B@BBBACCECBBA8@?:;;;;*;E=C5;;;.;BD?CFCCFDCCB@C?CC?BBD?CBAABDDDECCCDBBBD@BB998:AA?@A@@>A>BBB@BCCCCCBA?ACCCCC?BB@AAA>AABBB=B??<>FDDC2BB?C989B>@@@:=:<>==1818>BBD@CCAAACB?C?AAA<ACB?BBBCBBBCCCBBBCBAA>ACAACCCBBBBF>AAB?B?B@EBBB
@ATNG8:03673:06138
GATGGTAGATACTCGCTGATACACCCAGAAGATCAGGAACTCTAGAAGAATTCAGATTTTTAACACGAGAGTAAACGTAAAAAGAAGGTTTTACAAGACTCGTTAACAATATTGCAGCAGTACGCACACAATCGAAGCGCAAGTATGGATGGCGTAGTGTAACTAGCAAGAAATACCACGAAAGCAACGAAAAAGAAGTAACGCTATTAACTATTAAACGTACCTGTCTACTTCCGAAACGATGTAGCTAACTAATAGACTATCTGAGACACCATCGTTCTCCTTAAGTCT
+
?@@B>BBBBBBBB;:;BCCCCCCBB>BCC@BBCC:99:?AAAAACC???=?????BCCCC/A?CCDABBBB999,9=;;999'9>8;7?CC9BBB@BCAAABC=B;;:2:9549;;===?@>665877//)///9)-////)/788;8444344/:8////1///99:5333(333,33333(/66(//////$/60778279;744.32;;00+//(/6///(/-/////64959991344444844382888498877333::=::::<<6<<?:938//(/3838786
@ATNG8:03674:06153
GATGGTAGGACGAGCGTCTGAGAGGTACTCATTCGTTTCGGAAGAGACAGGTACGTTAATAGTTAATAGCGTACTTCTTTTTCTTGCTTTCGTGGTATTCTTGCTAGTTACACTAGCCATCCTTACTGCGCTTCGATTGTGTGCGTACTGCTGCAATATTGTTAACGTGAGTCTTGTAAAACCTTCTTTTTACGTTTACTCTCGTGTTAAAAATCTGAATTCTTCTAGAGTTCCTGATCTTCTGGTATACACACTCGCTCGCTACCATCGTTCTCCTTAAGTCT
+
:5=>:>DC@CCBBBBCCCBABBCC@CBA@@999:CCF=AB@D?BBBCDDC@CDBBC@CACCCD@D@CCBBBBCCC@CCDCC5A@>@CCC=CC@A=AAA=AB=A@ACDDACCBBBFBC@CCC@C@CCCCCBBB?BC@@=ABBBBBCBCCCBCBBCC@CBB@BB@B@BCBCCBBGD>B;;;;.;>C=@ABBB0ABBCC>CCCCHBBCBB@DCCC5BBBGF>B@BE@BBBBBBB@B?BCCCCC?BBCACCCCCCBBBBB@@@DBBCCC@BAAAC?C@@>@?A?CCBB
@ATNG8:03690:06133
GATGGTAGTCTCAGATAGTCTATAGTACTCATTCGTTTCGGAAGAGACAGGTACGTTAATAGTTAATAGCGTACTTCTTTTTCTTGCTTTCGTGGTATTCTTGCTAGTTACACTAGCCATCCTTACTGCGCTTCGATTGTGTGCGTACTGCTGCAATATTGTTAACGTGAGTCTTGTAAAACCTTCTTTTTACGTTTACTCCCGTGTTAAAAATCTGAATTCTTCTAGAGTTCCTGATCTTCTGGGTCTCTCTCTCACGCACTACCATCGTTCTCCTTAAGTCT
+
>;<B?CCFDC;::E?=BBCCC@<666>>?>=B;AABC9AA254;AA?ACCAGBB@@?@ADBCCAE;::CBA@<==89;;;;)4:24:<B8B=>@:>>@==B49:?:9:ABBBCCCCC@@@@?B?CCCCCBBB@BCBC:;;AACCBBBDDCCBBAC@C@@<@A6;6;@CCBCCCB=A=<<<3<*0)/AAAG0==BBB499A@@8@@@@.9999(59=:=8=:B>@>CBC???<?<?BBBBA=A;:;4:ABABBC@@@B@;;;C@@@?BAAAA?::9>A=?<@?@@
@ATNG8:03697:06115
GATGGTAGACACTTGTGCTCTCTCGTACTCATTCGTTTCGGAAGAGACAGGTACGTTAATAGTTAATAGCGTACTTCTTTTTCTTGCTTTCGTGGTATTCTTGCTAGTTACACTAGCCATCCTTACTGCGCTTCGATTGTGTGCGTACTGCTGCAATATTGTTAACGTGAGTCTTGTAAAACCTTCTTTTTACGTTTACTCTCGTGTTAAAAATCTGAATTCTTCTAGAGTTCCTGATCTTCTGGACAGAGTGTGCAGATACTACCATCGTTCTCCTTAAGTCT
+
444=:>CCCCBCC@CBBBGCCCCCCCCCCBBB?BCCC>CC?C@DBBBBCC>BBBBCAD@CCBB?B?BBDCCBAAB?BBBBB2?>>>BCC>BB@?:>9829@:@??>BC=ABBBBABB?>>>=A<AAAA???@<@AAA;??AAAAA==>A@@:::?9<<==>>;><@@?AAAADD8==?DE6A:=677666(8=::;3;@@A@AAB@?4:;:;+;<=>D=D=>>:?AA@@@A;A;AAAA::7:>>=DAAAAA>???A@@@AAAAAA<@>>>A7::@;@=A=A<==
@ATNG8:03707:06155
GATGGTAGTGTGTCTCTGAGAGTAGTACTCATCGTTTCGGAAGAGACAGGTACGTTAATAGTTAATAGCGTACTTCTTTTTCTTGCTTTCGTGGTATTCTTGCTAGTTACACTAGCCATCCTTACTGCGCTTCGATTGTGTGCGTACTGCTGCAATATTGTTAACGTGAGTCTTGTAAAACCTTCTTTTTACGTTTACTCTCGTGTTAAAAATCTGAATTCTTCTAGAGTTCCTGATCTTCTGGACGACGCGCACTGACACTACCATCGTTCTCCTTAAGTCT
+
45<=:@CCCDDCBCBABACDFCCCCCBCCDCCA:::3:B?D@DEEG<;;?CCB@A=A>BB@B?B?CAAADBA?B:?B@BB1=B:DCED=CBBB>BAA;?A969<D;@>AEFBBAAA=ABB>A>BCCBBC<;9;@A@=AABCCCAABCBCB;;;D@@;;5;?<@>BCCBBCCCD@BBCCC;B?B=@AAA@0@AABC?CBBBBB@<;;5;;;;*;@@CB@BGFF@BB@@;;;<@?BBCBCBACBC?BBBBBAAAAABCCCCCAAAB?BBBBB?@@@=A@B@CCA@
@ATNG8:03712:06141
GATGGTAGGCGACATACATACGCGCCAGAAGATCAGGAACTCTAGAAGAATTCAGATTTTTAACACGAGAGTAAACGTAAAAAGAAGGTTTTACAAGACTCACGTTAACAATATTGCAGCAGTACGCACACAATCGAAGCGCAGTAAGGATGGCTAGTGTAACTTGCAAGAATACCACGAAAGCAAGAAAAAGAAGTACGCTATTAACTATTAACGTACCTGTCTCTTCCGAAACGAATGAGTACAGAGAGTACGATATGTCTACCATCGTTCTCCTTAAGTCT
+
:59B;>CDDDBBBBCCCBBC;;;BB?AAG>CBFD;;:;?B@BCCCC@BB?A@CCDDCCCC5C@CDABBCCCEDD=CCCCCCC3AB=B?BBB:CCC?CCBBBCCCC@B>BB@BBB?BCBBBBBBBBBCCCABA@CB@@?@BBBBBAE?B>AAA>BBBCCCCC@BB=@BCACC@CCD?A@BBC=BBB?@@@@@0@C?ABAEDCEBB?B=???@<@<99;@@=@CA@@AB>A>ADE?FDD?A@???@BBBBABBCCCCDAAABAAAAB>AACCC?A88184:7::;>
@ATNG8:03677:06207
GATGGTAGTAGTACACTAGTCATACCAGAAGATCAGGAACTCTAGAAGAATTCAGATTTTTAACATCGAGAGTAAACGTAAAAAGAAGGTTTTACAAGACTCACGTTAACAATATTGCAGCAGTACGCACACAATCGAAGCGCAGTAAGGATGGCTAGTGTAACTAGCAAGAATACCACGAAAGCAAGAAAAAGAAGTACGCTATTAACTATTAACGTACCTGTCTCTTCCGAAACGAATGAGTACACACTCTCATATGACACTACCATCGTTCTCCTTAAGTCT
+
4444.5;ACB@@@C>CCCBBCB<;;<AA@=AA;:;@5;5;CA::6;=@=8@;@@;;9EEE1C=@;:95<::?999,7;44444$48385:::.;;<8<<BA??A??:<:@@<@@@?BBBBBBBCCCDBBBBBG@CC@@=@AAABA::7;@CBB@BBBBBFDC@A?@BBB?AA>ABB<@?BCC=A>><>EEDD2BB@DAB@?;A:;7;:==>@7;5;<A;:8:CBABAB?A>9::/99819@@AA@A???A???BAA999A?<=@:93:@:..*...*,),07,.0
@ATNG8:03681:06180
GATGGTAGACATATCGTACTCTCTGTACTCATTCGTTTCGGAAGAGACAGGTACGTTAATAGTTAATAGCGTACTTCTTTTTCTTGCTTTCGTGGTATTCTTGCTAGTTACACTAGCCATCCTTACTGCGCTTCGATTGTGTGCGTACTGCTGCAATATTGTTAACGTGAGTCTTGTAAAACCTTCTTTTTACGTTTACTCTCGTGTTAAAAATCTGAATTCTTCTAGAGTTCCTGATCTTCTGGTCTACGCTCGTCGCGCTACCATCGTTCTCCTTAAGTCT
+
BDDD?CCBABBBBCCCBBBCCCCCDCCCCDBB@BCCC>BB?B?BCCDCBB>BBBCB@B?BBBC?B9@BBAAA?=A=ABAAC2CC@C>>?:?BBC?CCC@CC;>>?BCC?AA@CC@@@;A??9>;@AAAA<<=<@?::5:==<==??AAAAAAAAA<>>>=AA=A<AAAAA@@@@<@@ABA6A;>9;6666)39,,,),,,,,,9<;@;ACC>.9==>@;@;>>;>??A:::6:-//<=;;7;;A<???>?>AAA@@@A>>>AAA=@@@>>:>>?<A<A:=<66
@ATNG8:03690:06182
GATGGTAGTATCTGCACACTCTGTCCAGAAGATCAGGAACTCTAGAAGAATTCAGATTTTTAACACGAGAGTAAACGTAAAAAGAAGGTTTTACAAGACTCACGTTAACAATATTGCAGCAGTACGCACACAATCGAAGCGCAGTAAGGATGGCTAGTGTAACTAGCAAGAATACCACGAAAGCAAGAAAAAAGAAGTACGCTATTAACTATTAACGTACCTGTCTCTTCCGAAACGAATGAGTACATAGATATACGTATAGCTACCATCTTTCTCCTTAAGTCT
+
95:C;CCCCCCCBBCBCCCDCFDDD@DDE@DDCC@A?@@BBCBCCC?CC?C?CCAAACCC2C?AAAABBBCBB@9>>9;;;;*;C>B>BBB9BBB>BBBBDDCCC?B@BB?CBB?BBCBBDCCCCCCCCBCC?CBBB?CAAACBBA?C@DBA=ACCCCCBA?CCCAAA?BB?B=>9??@@@8@==9999999%9>;=979BBBB@<><>?AA8>;>BBBB@CCAAAAC?B@BBD>BBB>BBCBBBCCCCAA@AACCDC?;?AAA>><>>>>@9>=?;@485::::
@ATNG8:03706:06203
GATGGTAGCGCACACATAGATACAGTACTCATTCGTTTCGGAAGAGACAGGTACGTTAATAGTTAATAGCGTACTTCTTTTTCTTGCTTTCGTGGTATTCTTGCTAGTTACACTAGCCATCCTTACTGCGCTTCGATTGTGTGCGTACTGCTGCAATATTGTTAACGTGAGTCTTGTAAAACCTTCTTTTTACGTTTACTCTCGTGTTAAAAATCTGAATTCTTCTAGAGTTCCTGATCTTCTGGCTCTCGTAGACAGATACTACCATCGTTCTCCTTAAGTCT
+
><=>@CHEDCA@;9:@@BGEDBBBCCGDCCCC?BBCD<BB?C?CCCDDEE?CCDCC@B@BCCC?B?CCCC@@@BC?CBDEE1@@>ACDC=CDCC?BCDAFD?BABCBB@CCCDDDDD?B@@?C@DDDDBBBC@CCBB@CCDEDCBBDDDCCCBBB?DCC?BB?B@CCBBCCCCC?B;;;;7;@D@BBDDE5DC:::8;BABCCCCCC4;;;;*;BBCJ@C@CC@CCBCB;;:;?ABCCBB?BAB=B;<<@ABBCCBBBBBA@@@@<@@@@@?BAA?A?B?CBCC
@ATNG8:03709:06209
GATGGTAGACATATCGTACTCTCTGTACTCATTCGTTTCGGAAAGAGACAGGTACGTTAATAGTTAATAGCGTACTTCTTTTTCTTGCTTTCGTGGTATTCTTGCTAGTTACACTAGCCATCCTTACTGCGCTTCGATTGTGTGCGTACTGCTGCAATATTGTTAACGTGAGTCTTGTAAAACCTTCTTTTTACGTTTACTCTCGTGTTAAAAATCTGAATTCTTCTAGAGTTCCTGATCTTCTGGGCAGACTCTCACACGCCTACATCGTTCTCCTTAAGTCT
+
969?;?CCBBBCC@@@BCEDDCCBC;:;BBAB@CBBC?CC@CC=AAACCCD@CCABA?B>AABB@B?CBBBCCCBA?BCCCD3CC>AAAA<ABBB>ABB>BC>==>BCC?AACCA>==;@@@:@;>>;;;AAA;;<>C7::?@;==@AAAAA?>>><@@@;@@=A;?>>AAAACC=?>>AA5A=A;;::::+:>;;;0666///<9:>=CDDA/AAA>><><>><>AAB>>>=@:>>BC??9::@@6@///6699>@@???>9==:66699599=<A:=:=A==
@ATNG8:03715:06173
GATGGTAGTATCTGCACACTCTGTCCAGAAGATCAGGAACTCTAGAAGAATTCAGATTTTTAACACGAGAGTAAACGTAAAAAGAAGGTTTTACAAGACTCACGTTAACAATATTGCAGCAGTACGCACACAATCGAAGCGCAGTAAGGATGGCTAGTGTAACTAGCAAGAATACCACGAAAGCAAGAAAAAAGAAGTACGCTATTAACTATTAACGTACCTGTCTCTTCCGAAACGAATGAGTACACATCGTCGTGTCGTGCTACCATCGTTCTCCTTAAGTCT
+
:45<9=BBBCAABCDDBBBCDCGDDABBAAEDCC@@>@?BBCAABB>@@@D@A@@99999)9>AABBCBAA998*8>@A@@?,?@=@=BBB;CCC@BECCDCB@@=@>AEACCC?BCBBBBBBDDFDCCDCC@CCBB?BBBB@A@B=B?B@@?ACBBBABA@CCCCAA?BB>AAA799AA@9@==9::9999%9>;>A@ABBBB=-/-/7;;)/,/<A@A@CBAA@AA@F?BBB=B??<?AAABCBBBBB:99AABBBBB??><BB?BBBBB>AAB?B?B?BBC?
@ATNG8:03676:06242
GATGGTAGTATAGAGCTCTACATAGTACTCATTCGTTTCGGAAGATACAGGTACGTTAATAGTTAATAGCGTACTTCTTTTTCTTGCTTTCGTGGTATTCTTGCTAGTTACACTAGCCATCCTTACTGCGCTTCGATTGTGTGCGTACTGCTGCAATATTGTTAACGTGAGTCTTGTAAAACCTTCTTTTTTACGTTTACTCTCGTGTTAAAAATCTTGAATTCTTCTAGAGTTCCTGATCTTCTGGTGAGATATGCATGATGCTACCATCGTTCTCCTTAAGTCT
+
8449@BBBCBC;:55599A@<@@@BCBABBBB@BBBC=CC>@=@@AAA@?<@C@AA?A=?@BC@C>??CDCCCBA=99::9$8728?BD=A?@A<??A>9959@@A@@=@><:>???<>AA=B=???886=?;@@AB=;;;@@?A>?888>=::96:784::/6.5;;C;;>@>376667'74;1766666%6799:0;><;??:=:935;9:+://*/8484=C<@?@@>>?=B=>>?>=<36667///777;;?>A@@===;33703---60667070938666
@ATNG8:03681:06222
GATGGTAGGAGACACGTCGCACACGTACTCATTCGTTTCGGAAGAGACAGGTACGTTAATAGTTAATAGCGTACTTCTTTTTCTTGCTTTCGTGGTATTCTTGCTAGTTACACTAGCCATCCTTACTGCGCTTCGATTGTGTGCGTACTGCTGCAATATTGTTAACGTGAGTCTTGTAAAACCTTCTTTTTACGTTTACTCTCGTGTTAAAAATCTGAATTCTTCTAGAGTTCCTGATCTTCTGGCGCTCTGTCACGTCTGCTACCATCGTTCTCCTTAAGTCT
+
969=;@BD=ABABBBBACBCCCCCCCCCCF99;9CCC>CC@C@CCB@BBD?BBDBB>A@BBAA?A@DBAAAACCB@A@AAB2BB@CCCA=AAAA?BBB>BB>@@@BBB>BBBBCBAA<@AA;A;A=;=;AAA;C???8><>@>>>>>AAAC=??A;??><AA;A=AA==?BBAA<@@@A@5A=B<==<<<+;=8881966///;:;>:>>?>/<@@CB<@=>>:=>>B>>>=D;>>@@??7;;?<?@@A@@@@@CCB???=>=CA;@>AAA=AAA;>9@<A@@@
@ATNG8:03684:06248
GATGGTAGTGTCATATGAGAGTGTGTACTCATTCGTTTCGGAAGAGACAGGTACGTTAATAGTTAATAGCGTACTTCTTTTTCTTGCTTTCGTGGTATTCTTGCTAGTTACACTAGCCATCCTTACTGCGTTCGATTGTGTGCGTACTGCTGCAATATTGTTAACGTGAGTCTTGTAAAACCTTCTTTTTACGTTTACTCTCGTGTTAAAAATCTGAATTCTTCTAGAGTTCCTGATCTTCTGGGATGTGTGCGCAGTGCCTACCATCGTTCTCCCTAAGTCT
+
//87)//9:9:4459:::;;;;;=>;@;@:::8555=255:>8====;;;8>>>@@<@9;<==:>:>>95/90//)//;;;*//)/99909944.5;;.55.5555:<4566<<<>?:?>>:@9977////5;;<<76555//77--,56,,,6(---(-7497<<<666;;97;5555&57@.56999(559>>39>@<<<?>9<.5555$5995;6;199==@@A999292900///)//::1//55;<566:::555.59949444/,/77;)//,//:<
@ATNG8:03714:06236
GATGTTAGCACGAGTCACTCATATCCAGAAGATCAGGAACTCTAGAAGAATTCAGATTTTTAACACGAGAGTAAACGTAAAAAGAAGGTTTTACAAGACTCACGTTAACAATATTGCAGCAGTACGCACACAATCGAAGCGCAGTAAGGATGGCTAGTGTAACTAGCAAGAATACCACGAAAGCAAGAAAAAGAAGTACGCTATTAACTATTAACGTACCTGTCTCTTCCGAAACGAATGAGTACTGCGTCTCACTCTCGCCTACCATCGTTCTCCTTAAGTCT
+
::7=979@;666::;<55594445;5;>C?BCCECC@C@CA@B@??<?C;?8=A=99999$96;;;;;:8998808844444$4939.555&555.56;;>>===2625<8<<<7<<5455;;<><<<?666<>9:;7;;@?@@AA=B=@9526><;;<;?7>A<>=C>BB@BB=7<<8;>63736:;BBB1BB=@@::?@7559>17757/79<=@@@?ACBABBC?B?BBD=A??8:9@AA@A???C@@ABECBBBBCB?CBB>ABA?@=C@A=@?A;??AA
@ATNG8:03717:06233
GATGGTAGTGTGTCTCTGAGAGTAGTACTCATTCGTTTCGGAAGAGACAGGTACGTTAATAGTTAATAGCGTACTTCTTTTTCTTGCTTTCGTGGTATTCTTGCTAGTTACACTAGCCATCCTTACTGCGCTTCGATTGTGTGCGTACTGCTGCAATATTGTTAACGTGAGTCTTGTAAAACCTTCTTTTTACGTTTACTCTCGTGTTAAAAATCTGAATTCTTCTAGAGTTCCTGATCTTCTGGGTCTCTCTCTCACGCACTACCATCGTTCTCCTTAAGTCT
+
;55<8=BDCCCBBCCDDDBBBEECDBCCCCAA>@BBA>AC@C@BBBCCDD?BBBDD@C=BBBC@D?CCCDAAACC@CCCCC3CC@CCCF>CBBB>BBC?CC;<;CEDC@CCCDCBBD@CCC?B@CCCCCBBC@CCCD@BCCCCCBBDBBCCCC@@>ABB?BB@B?BBBBCCCCC@CDCDD;C@C@CCCCC3BAABB=BBCCCCEBA@4;;;;.;CCJGAD?BB@CBBBBCC@C?BBBECC?ABCC>BBBCAA@CBBBCCCCBBBB@BCCBB@BBB?B?A@BBBB
@ATNG8:03688:06303
GATGGTAGCAGACGTGACAGAGCGCCAGAAGATCAGGAACTCTAGAAGAATTCAGATTTTTAACACGAGAGTAAACGTAAAAAGAAGGTTTTACAAGACTCACGTTAACAATATTGCAGCAGTACGCACACAATCGAAGCGCAGTAAGGATGGCTAGTGTAACTAGCAAGAATACCACGAAAGCAAGAAAAAGAAGTACGCTATTAACTATTAACGTACCTGTCTCTTCCGAAACGAATGAGTACGATGAGATCTCGTGTGCTACCATCGTTCTCCTTAAGTCT
+
@?@C@CBCCCCCCCAABBDECCABA?BCC@EBBBAB@B@BBCBBBC?CC?B@BBA>====.=>ACBBBB@@>>>7<?9:::;*;C=A5;;;6;JD@CBCBCCDBC?C@BB?BCD?CBAABDDDEECBBBDDC@BBCC@CBBBBBAA=B?B@@>@BBCCCCC=AACCBB?BB@>>?<??AAA<AA@=@@@@B2AB@CA@@CAA@@;@<??>>7:6:>BBB?BC@@?BB>A?A@@:AAB?CCCCBBBCBABABBBBA>>>@A@??AB<AA@@@;??A=A;@=?==>
@ATNG8:03700:06297
GATGGTAGTAGTACACTAGTCATACCAGAAGATCAGGAACTCTAGAAGAATTCAGATTTTTAACACGAGAGTAAACGTAAAAAGAAGGTTTTACAAGACTCACGTTAACAAATTGCAGCAGTACGCACACAATCGAAGCGCAGTAAGGATGGCTAGTGTAACTAGCAAGAATACCACGAAAGCAGAAAAAGAGGTACGCTATTAACTATTAACGTACCTGTCTCTTCTGAAACGAATGAGTACGAGAGAGCACACGTGTCTACCATCGTTCTCCTTAAGTCT
+
///@)//444;:9455;=>>>?;:=7<>>5949:>@9?4:::@@@B@CC@D=A:996>>>+>65/7///9989;1/344444$45.59@@@2>6626B;ACC=B@.92999)95>@@CDCAA@BBBABBCC@CBCC>AA???@CA:<8<00+000>@0489=88;9;7<A;@@?8<;//0)/00/9===,//3,36...9-.(.....527278;;;9<<::;43-3878819;;7==BBAB@@==<B@@?==90///52-..(....93:33.3.2+2666
@ATNG8:03719:06275
GATGGTAGTGATACAGATCAGACACCAGAAGATCAGGAACTCTAGAAGAATTCAGATTTTTAACACGAGAGTAAACGTAAAAAGAAGGTTTTACAAGACTCACGTTAACAATATTGCAGCAGTACGCACACTATCGAAGCGCAGTAAGGATGGCTAGTGTAACTAGCAAGAATACCACGAAAGCAAGAAAAAGAAGTACGCTATTAACTATTAACGTACCTGTCTCTTCCGAAACGAATGAGTACTATGTAGAGCTCTATACTACCATCGTTCTCCTTAAGTCT
+
@BCC?CCBBACCDDBBBCCCCDCCC@@@A?BBCBBC@C?BBDDBBB?AA?B@CAA9:998.8?ABB@BCCC@@?6>>9;;;;*;?=?5;::&9?A=BAAAEFEDC@C@CC>AAC@CBAAACCCFCCCABACCBBCBC@BCBCBCBB>B?B::8;BCCCDCC?AAABDC?CC>BBB>??BCC>AA@;<=<?>.=C?BCBBBBA@B;?9?;>>5:7;?BCC@BBBBA;:5;<??@9AAA>ACDCBBBBBBBCAAA@??EBA==;;;A;>>===:=?A<A<A<@;;;
@ATNG8:03681:06338
GATGGTAGTGCGTGAGAGAGAGACCCAGAAGATCAGGAACTCTAGAAGAATTCAGATTTTTAACACGAGAGTAAACGTAAAAAGAAGGTTTTACAAGACTCACGTTAACAATATTGCAGCAGTACGCACACAATCGAAGCGCAGTAAGGATGGCTAGTGTAACTAGCAAGAATACCACGAAAGCAAGAAAAAGAAGTACGCTATTAACTATTAACGTACCTGTCTCTTCCGAAACGAATGAGTACACATCGTCGTGTCGTGCTACCATCGTTCTCCTTAAGTCT
+
:9;@5:@@BCCCBCCCCCCCCECBB>CCC@CB@B9:8;=@@BCBBC@CC?A?CCC:::::)97@==CBBCA999,9@:;;;;';@=;5:99&9BA?CCBBFCGEC>A>AA>ACC@DCABBCDCCCABBCCBB@BCBB>BBBACC@?;@>B;;6;BAA@@ECACCCDCC?CC@CCC79:CCC>CBB>??===1?A?BB@ADCCB@<>:=<@@<@<@@B@@<@@@@@@@<?;?AA<CCC?BBBBCDBBBBABBBBBBBB@@@??BAB@BAAAE@BBA?B4979AAB
@ATNG8:03684:06331
GATGGTAGAGAGAGCTCTCTCATCGTACTCATTCGTTTCGGAAGAGACAGGTACGTTAATAGTTAATAGCGTACTTCTTTTTCTTCTTTCTGTGGTATTCTTGCTAGTTACACTAGCCATCCTTACTGCGCTTCGATTGTGTGCGTACTGCTGCAATATTGTTAACGTGAGTCTTGTAAAACCTTCTTTTTACGTTTACTCTCGTGTTAAAAATCTGAATTCTTCTAGAGTTCCTGATCTTCTGGTATACACACTCGCTCGCTACCATCGTTCTCCTTAAGTCT
+
559<8<9<6<?>>CC666>>><>>====?@@A@CCCC>CC@C?CCCCCBB?BBBCC?C>@@CC@D@C@@ACCCCC@BBBBB2=@:@@D80//:?<@=?<@@*//6666139::>??@:=::482;::;;@@>5@>;737>???;::577;588A;6;?A<@@:>8>@@?>>AA?48=A@:-5/5657522$298>>7>755AA?>99-7555$2797B:@<@@=BAAA<<=<A<A::;AA<====@@@BB===AAAAAAAA>??A;@>?AA;;;;:@:@:>?>>
@ATNG8:03687:06357
GATGGTAGTATAGAGCTCTACATAGTACTCATTCGTTTCGGAAGAGACAGGTACGTTAATAGTTAATAGCGTACTTCTTTTTCTTGCTTTCGTGGTATTCTTGCTAGTTACACTAGCCATCCTTACTGCGCTTCGATTGTGTGCGTACTGCTGCAATATTGTTAACGTGAGTCTTGTAAAACCTTCTTTTTACGTTTACTCTCGTGTTAAAAATCTGAATTCTTCTAGAGTTCCTGATCTTCTGGCGCGTATGTATGTCGCCTACCATCGTTCTCCTTAAGTCT
+
@:@G@ECCCCCCCCCCCCCCCCABBCCDCCBB@CCCC=CC?C?BBBBCCC?ABCCC?A=AAAA?B?BBBBBBAAA?CCDCC2AB?BBBB=BBBD@CBC@A@=@@BCBB?B>=>=>AD7;:>:>>@A@@?>?A<AA@C4;;??==<@>>>???>>><>?D=::8:<@@@@@@@@A<A@@@@2?8<8<=>?>/>A9::3:=<==>>=>>8<<<=.=?@@B<A;AB<A?>?AAB:=:=?<;//,/9;6<@@AA>>>@>>=@@@@<@?A;>:::>8>??<A<?<?:;:
@ATNG8:03694:06341
GATGGTAGCAGACGTGACAGAGCGCCAGAAGATCAGGAACTCTAGAAGAATTCAGATTTTTAACACGAGAGTAAACGTAAAAAGAAGGTTTTACAAGACTCACGTTTAACAATATTGCAGCAGTACGCACACAATCGAAGCGCAGTAAGGATGGCTAGTGTAACTAGCAAGAATACCACGAAAGCAAGAAAAAAGAAGTTACGCTATTAACTATTAACGTACCTGTCTCTTCCGAAACGAATGAGTACCTCTCAGACGCTCGTCCTACCATCGTTCTCCTTAAGTCT
+
789A@AACBBCF;;6A=BBCBAACC@BBC?DBBA@A=A?;;:@@@C>AA?B?BBBBBDED1>837377788333(33;4444$4<9@;?@@2>>?:><;;999544)45::8=::7;:;;==<@@@999>>>>9AAAA<999<<@>B=A<@@A=AAA?A:;:=???@AA>BF@AA@>B;;<;3933,//////$/95//)00>98./(.0...505433;>>9>;;;;;?9@6>>D<A@B>@@?774=6@>?@A@@>=><<==?;?AA<A=>>B?B>>;@:@<@>??
@ATNG8:03699:06310
GATGGTAGTATAGAGCTCTACATAGTACTCATTCGTTTCGGAAGAGACAGGTACGTTAATAGTTAATAGCGTACTTCTTTTTCTTGCTTTCGTGGTATTCTTGCTAGTTACACTAGCCATCCTTACTGCGCTTCGATTGTGTGTGTACTGCTGCAATATTGTTAACGTGAGTCTTGTAAAACCTTCTTTTTACGTTTACTCTCGTGTTAAAAATCTGAATTCTTCTAGAGTTCCTGATCTTCTGGTGAGATATGCATGATGCTACCATCGTTCTCCTTAAGTCT
+
944=9>BCCCACABB=BCCB>CCCBGCCCCCC@CCCC>CC?A>ABCDDBA>ABBBB?C>?@BB?B>@AACDCB@A<99777$786;BDD>CCBB?BBB@CC?BABBED=??B>BBBD=??@:>:=??=====<@@AA<AAAAABA;;;C@@@@>>:::99>@6:7;A@@@@@AA;>>@@@5@<><>AAAA/AAAAD;A=>>=@@;<<6;;;;.<:;;B=B<??<>>?AAAA<A=CCAAA?:>>>;>>>>><<;>>>@@@@>>>>>:>>@@@<@@B<@<>:>=>>
@ATNG8:03703:06321
GATGGTAGATACTCGCTGATACACCCAAAGATCAGGAACTCTAGAAGAATTCAGATTTTTAACACGAGAGTAAACGTAAAAAGAAGGTTTTACAAGACTCACGTTAACAATATTGCAGCAGTACGCACACAATCGAAGCGCAGTAAGGATGGCTAGTGTAACTAGCAAGAATACCACGAAAGCAAGAAAAAGAAGTACGCTATTAACTATTAACGTACCTGTCTCTTCCGAAACGAATGAGTAACACATCGTCGTGTCGTGCTACCATCGTTCTCCTTAAGTCT
+
@@@E@BBBBCBBBBBBCCCCCCCCC?CF?@@AB@@=C?CCCBBBA>AA=@==??99989)9<@ADBBBCDBBA;@@99899(9@;>8???2><A=@A@=>>===;@<;;6;>>:>@AAAAA@@@A@@>><<9==??=>==:>=//,/7<<B?A888>>?>;>??>@@<??;?BB?BBB@A5<7708::::*:<8=>>>A?;;:5;6;@AE>D<A>====D@A=666*/)/9919AA=A@@>00*/779>A@@@BAAAA???>>@A?@?BBB?BAA=A=A=AABH
@ATNG8:03703:06349
GATGGTAGTGTGTCTCTGAGAGTAGTACTCATTCGTTTCGGAAGAGACAGGTACGTTAATAGTTAATAGCGTACTTCTTTTTCTTGCTTTCGTGGTATTCTTGCTAGTTACACTAGCCATCCTTACTGCGCTTCGATTGTGTGCGTACTGCTGCAATATTGTTAACGTGAGTCTTGTAAAACCTTCTTTTTACGTTTACTCTCGTGTTAAAAATCTGAATTCTTCTAGAGTTCCTGATCTTCTGGAGATACACATGATACTCTACCATCGTTCTCCTTAAGTCT
+
;55>:>BBBCCCDCCBCABABBAABCCDCCBB?BBBB<BC?B?CBBCBBB@CCDCC@E@CFDD@C@CCCCCCCCB>BDDDD0DD@CBCC=CDCC?BBC@CD@CBBBCCACCCCCCCC@CDB?D?CCCCCEBB@BCCC?CBBCCDCBBBBBCCDCC@CBB>BC@C?BBCCBBBCC@C@@@@7@;@;@AAAA0@BABB=BBBBBBBBBB=BBBB5BCCCC@D@CC?BBCCBBC@C@CCCCBB?BCC?BECCCCCCCCCCCCCCDAAA@BBB?@<?>><@=??CBBA
@ATNG8:03718:06346
GATGTAGTATATCGCGTCGCTACCAGAAGATCAGGAACTCTAGAAGAATTCAGATTTTTAACACGAGAGTAAACGTAAAAAGAAGGTTTTACAAGACTCACGTTAACAATATTGCAGCAGTACGCACACAATCGAAGCGCAGTAAGGATGGCTAGTGTAACTAGCAAGAATACCACGAAAGCAAGAAAAAGAAGTACGCTGTTAACTATTAACGTACCTGTCTCTTCCGAAACTAATGAGTACATAGATATACGTATAGCTACCATCGTTCTCCTTAAGTCT
+
;5:C>DCBBBBBBCDBBBCCICC@DBC?CCCC99;;@BCDCCBB@DD@D@CCCCCCCC5D@CDBBBCCBAA@9??:;;;;*;B>@4::;6;AA?BCABBBCBB<@=@B@CCD?BBBBBCCCDDDCCCCBB?BCBB?C@A@BBBB>B@CCB?BCCDCAAA=AACACB?BB>BBA;???>>8???=AAABB3BC@C???CFC>><><>@@A<A<>>?@>:?:877;91:4988)6<=:>@BBCCBBBCCCC?AAAA@@AB@A>>>;>;>>?<A??;?<@<@888
@ATNG8:03678:06364
GATGGTAGCGAGCGAGTGTGTATACCAGAAGATCAGGAACTCTAGAAGAATTCAGATTTTTAACACGAGAGTAAACGTAAAAAGAAGGTTTTACAAGACTCACGTTAACAATATTTGCAGCAGTACGCACACAATCGAAGCGCAGTAAGGATGGCTAGTGTAACTAGCAAGAATACCACGAAAGCAAGAAAAAGAAGTACGCTATTAACTATTAACGTACCTGTCTCTTCCGAAACGAATGAGTACAGAGAGTACGATATGTCTACCATCGTTCTCCTTAAGTCT
+
88890444<455<<>>BCCEBB=;;B@C@;?<<<@C;C?A@@BC@>:>>994::<<>CBA+@5;;;=<<=?:;;8:BAABBB1C@;@>;;;.9:;)//7//5555.4644.4444)5=>>CBBB;::@955>;266;;:996DDABB?@;@00+0===@@BC?BBB000;00+000:=9887*7:94?CB==+<<7334:337AA=A>>>>C=B@A@BBD?BCBBDCC?A<>><5<00+0<=;<=>888=889==>?>A@AA:98A?BBAA@?BBB7@;@=;///
@ATNG8:03680:06372
GATGTAGAGAGACTGTAGCGCACCCAGATGATCAGGAACTCTAGAAGAATTCAGATTTTTAACACGAGAGTAAACGTAAAAAGAAGGTTTTACAAGACTCACGTTAACAATATTGCAGCAGTACGCACACAATCGAAGCGCAGTAAGGATGGCTAGTGTAACTAGCAAGAATACCACGAAAGCAAGAAATAGAAGTACGCTATTAACTATTAACGTACCTGTCTCTTCCGAAACGAATGAGTACAGAGAGTACGATATGTCTACCATCGTTCTCCTTAAGTCT
+
BBCCDCBBBBBCCBBBCFDDFCCC>CCBBABBC;;6;;AA@BCBC@BC>@<@A:99===,==BB???ABA=?=5=><;;;;$9;7;2555&59;9@=?BBB@AA<@<@B@CBB>@@ABBABBBBCAAABAC?BB@@=ABAABCA?=@@CBB@BDCCCCCC?BABBDE?BB?BBB@BAAAD>BAA?99:28@?@>BBDB>@CBB?C@CCCC?B@A@@DD@BBBBBCC?B=@??6>@@<ABBBBCCCCBBAAACBBBCCCCCB@@??>@AAB<@@@<?5:5;;;;
@ATNG8:03691:06399
GATTGTCATATGAGAGTGTGTACTCAGTTCGTTTCGGAAGAGACAGGTACGTTAATAGTTAATAGCGTACTTCTTTTTCTTGCTTTCGTGGTATTCTTGCTAGTTACACTAGCCATCCTTACTGCGCTTCGATTGTGTGCGTACTGCTGCAATATTGTTAACGTGAGTCTTGTAAAACCTTCTTTTTACGTTTACTCTCGTGTTAAAAATCTGAATTCTTCTAGAGTTCCTGATCTTCTGGGTGTATCAGCGAGTATCTACCATCGTTCTCCTTAAGTCT
+
8885;@@;>>===@@@;;A:65:99///,/<<=8AG:>9A@;?BDGACGGCC?B?BDCC?C@CCBBBBCCC@DCCCC3CB?BBCC>BCBB@BA@>@?8::ACCC?BABBCBBB@AAA>@=ABBBBBAA>A@@@;;::@@?@@@BBBB888C;;;;:==8=;??AAAA@@@8<==<<1==B=B>@@@,::699*--3---7;9<6:;;9(669992838808@@>>>>:>9;<9888,//;;1666;===:;::==<<<<9=8999<8389606-3-3---
@ATNG8:03694:06392
GATGGTAGTATATCGCGTCGCTATCCAGAAGATCAGGAACTCTAGAAGAATTCAGATTTTAACACGAGAGTAAACGTAAAAAGAAGGTTTACAAGACTCACGTTAACAATATTGCAGCAGTACGCACACAATCGAAGCGCAAGTAAGGATGGCTAGTGTAACTAGCAAGAATACCACGAAAGCAAGAAAAAGAAGTACGCTATTAACTATTAACGTACCTGTCTCTTCCGAAACGAATGAGTTCTGTATCTATGTGTGCGCTACCATCGTTCTCCTTAAGTCT
+
:5555::<@:9459555;9;666<<5944.4445//)/)///////)5=7<055;9999&424<:::;=;:9=44466=;;(44.5.55)59;5:<///7799.4.4:5444.44445556;;;;<<<<<3944/)/77//)///)57444.49;455::4::::=>:>?54447:::<=6:::8=BBBB1;A=?888::79:6:69866,5-579998<849433-35333(333-3;=;<7;:<:98::4449>>=;///6638:333,3//(/06(//66
@ATNG8:03720:05787
GATGGTAGGTGCACATGAGTGTATCCAGAAGATCAGGAACTCTAGAAGAATTCAGATTTTTAACACGAGAGTAAACGTAAAAAGAAGGTTTTACAAGACTCACGTTAACAATATTGCAGCAGTACGCACACAATCGAAGCGCAGTAAGGATGGCTAGTGTAACTAGCAAGAATACCACGAAAGCAAGAAAAAGAAGTACGCTATTAACTATTAACGTACCTGTCTCTTCCGAAACGAATGAGTACAGAGAGTACGATATGTCTACCATCGTTCTCCTTAAGTCT
+
;59M?CCC?BABBBBBCCCCDCCBB?BBC?BCCB@>=@>AACDCCC?BB?B@CCCBCCCC1B?BBCCECBBBED=EBCCCCC1CC@C@ECC;BBB@CBBBC@@0000@@@GA@B?EEBBBCCCCCCCCCCCCACFAA?BABBAB@@=A?C@@?ACCBBBCC?CBCCCA?AA?CBB<@@@?>6?==878787(9<:@?>?BBAAB<>;;>>>:=:=ABAA?AC@AABBAE?BBB=B@@=AAAABBBCCAAACAACAABBBBA@AAB>BBBBA;@80,/5959///
@ATNG8:03723:05776
GATGGTAGGCACTGCGCACACATCCCAGAAGTTCAGGAACTCTAGAAGAATTCAGATTTTTAACACGAGAGTAAACGTAAGAAGAAGGTTTTACAAGACTCACGTTAACAATATTGCAGCAGTACGCACACAATCGAAGCGCAGTAAGGATGGCTAGTGTAACTAGCAAGAATACCACGAAAGCAAGAAAAAGAAGTACGCTATTAACTATTAACGTACCTGTCTCTTCCGAAACGAATGAGTAACTACTCTCAGAGACACACTACCATCGTTCTCCTTAAGTCT
+
@<@D@CCC?C@;;95<<@@BCCC@@7CBC>B=<BB=;@<@AA=CCC?BBAF@ABACCCC@+><===666>>>>>7>;:9633-33-328::&333,3788:::==8=8<;28;>8=?AABBBDGB??A@@@B>BBAA;?>@889;;6;=??B?B???ABB?<?>>>>>;>@<===8;;666.7//)/==<=,760;>==BB8887;7;>>B<A<@>768<A@@?=>>=?<?BD;DCC?AA@A8818887:<:::CBBBBBBBCCCC?@@@A@<??A:>1818===
@ATNG8:03733:05807
GATGGTAGGCGAGAGTGAGACGCAGTACTCATTCGTTTCGGAAGAGACAGGTACGTTAATAGTTAATAGCGTACTTCTTTTTCTTGCTTTCGTGGTATTCTTGCTAGTTACACTAGCCATCCTTACTGCGCTTCGATTGTGTGCGTACTGCTGCAATATTGTTAACGTGAGTCTTGTAAAACCTTCTTTTTACGTTTACTCTCGTGTTAAAAATCTGAATTCTTCTAGAGTTCCTGATCTTCTGGTGAGATATGCATGATGCTACCATCGTTCTCCTTAAGTCT
+
:44=8>BB@BBAACCCCCCCCCCECDDCCCDC?A9994;B>C@BCCJHFB?BCCCC>A?ADBB?A?BBBBBAABC?BBCBC1BB?@>>>:?CBB?AAC@CB=A@@AA@>ABABBCBB?BAB<A<AAAAAAAA<A??=<>>@AAA@@>@AAA>>>A<>==;:95:<@@@A???AA;AAAAB5A16/6;;;;.;?<==7>A@@@@B?;;7;BBC/C=<=C<B<@?:@@@A???;@<AABB>;7<;>;;;;BA;;9@@@@A@????>>:>8::A:?9616496=///
@ATNG8:03742:05761
GATGGTAGCGAGCGAGTGTGTATACCAGAAGATCAGGAACTCTAGAAGAATTCAGATTTTTAACACGAGAGTAAACGTAAAAAGAAGGTTTTACAAGACTCACGTTAACAATATTGCAGCAGTACGCACACAATCGAAGCGCAGTAAGGATGGCTAGTGTAACTAGCAAGAATACCACGAAAGCAAGAAAAAGAAGTACGCTATTAACTATTAACGTACCTGTCTCTTCCGAAACGAATGAGTACGATGAGATCTCGTGTGCTACCATCGTTCTCCTTAAGTCT
+
@@AC@CCBBBCCACBBDGCCBCBBCACCC@FDED@@>@?BBDCCCB?@@>@?BBBCDEGG5B>BCCCCCCCCCD>CB@@@@?0?A;A<BBB;BDDACCCCCCC@@;@@;;8;BC>A@BBBCCCBBBCCCBBBADCBB?BBFCCCBA?B@CAA?ACCCCCCD@BBBCCD@@@>ABB<??9983:@@<ABBCB3CC@C???BBBBB>?=?BBB>A>A@CCB@CBAAAAA;@<;;;/<;;6;BBCCBDBBBCCBBBB===@AABBBBB?B>>>B;??>;>:@;@@AA
@ATNG8:03744:05784
GATGGTAGCACGAGTCACTATATCCAGAAGATCAGGAACTCTAGAAGAATTCAGATTTTTAACACGAGAGTAAACGTAAAAAGAAGGTTTTACAAGACTCACGTTAACAATATTGCAGCAGTACGCACACAATCGAAGCGCAGTAAGGATGGCTAGTGTAACTAGCAAGAATACCACGAAGCAAGAAAAAGAAGTACGCTATTAACTATTAACGTACCTGTCTCTTCCGAAACGAATGAGTACGATGAGATCTCGTGTGCTACCATCGTTCTCCTTAAGTCT
+
944=8=B>@==C@@CBBBCBBCAC=@@B?@A@CCC@C?CBBCABB@;;6:<?@?>?>>;);7=;:@:>>?800)/9//000(00*/5666.66;6=@=>;===A5;6:?:??@9>@AAA::;AACBBB???<AAAB<@;;<A>>><A<@>A>=>>=;;;>:>?;;?C@BB?BBB<@=8817@A5;;AAA/7817999?@??B=B<??=<5;5;=??@;>>AA???<@<@AB:B9999AAABB?BG::;@CA;;;;::=>>AAC=B>>>?;>>B<?;?:==:9
@ATNG8:03747:05801
GATGGTAGTAGTACACTAGTCATACCAGAAGATCAGGAACTCTAGAAGAATTCAGATTTTTAACACGAGAGTAAACGTAAAAAGAAGGTTTTACAAGACTCACGTTAACAATATTGCAGCAGTACGCACACAATCGAAGCGCAGTAAGGATGGCTAGTGTAACTAGCAAGAATACCACGAAAGCAAGAAAAAAGAAGTACGCTATTAACTATTAACGTACCTGTCTCTTCCGAAACGAATGAGTACACATCGTCGTGTCGTGCTACCATCGTTCTCCTTAAGTCT
+
><BC@BCCFBA@;;;;<;;<@CBCD@B@@=@ABCBB7;8;BEAA@B@CC>A>BCBAAAAA0@;@?BCCCCC@@?9::;ABBB2?@;@.;;;6;BCAEBBABBC;;:;@BB@BDD@CCCCCCCCBCBCCBBBC@CCAB?BA@?AA:97;?BBB?BDDCBBBC?BBBBCC@BC?9999?AABB>AAA;:99999%9?<@AAADCB?C1917:>@.818@BBBADCAAAAA;?<?@@;@AA=ACBCBBCCBBBBBB@@@BBBBBBBABE@C???B?BBC@C?B?BBBB
@ATNG8:03749:05778
GATGGTAGCGAGCGAGTGTGTATACCAGAAGATCAGGAACTCTAGAAGAATTCAGATTTTTAACACGAGAGTAAACGTAAAAAGAAGGTTTTACAAGACTCACGTTAACAATATTGCAGCAGTACGCACACAATCGAAGCGCAGTAAGGATGGCTAGTGTAACTTAGCAAGAATACCACGAAAGCAAGAAAAAAAGAAGTACGCTATTAACTATTAACGTACCTGTCTCTTCCGAAACGATGAGTACTATAGACTATCTGAGACTACCATCGTTCTCCTTAAGTCT
+
:<;B@BAABBAB<AABCCCCCCBBB;@??4557779)0,0988839233-3<;;955559'5259;;A;C>CBC>BBBCCCC5CC@C?CDD9CDE@C;69=<;99058:::>9;544888455<<@@=ABBD@CC;<7;@AABB@@=A?BBB@BCBBBA@@;00)07;:3??<@>>9>=@@@=@@@<8888888#7943733::=;88:49:::=?>B:666:?>@996C?C;?>@9>995;:99:::A>>;8773>@@?CBBCCCC?A>??A=A@@<@?B>A:::
@ATNG8:03720:05849
GATGGTAGCTCGCTGATGATATCTCCAGAAGATCAGGAACTCTAGAAGAATTCAGATTTTTAACACGAGAGTAAACGTAAAAAGAAGGTTTTACAAGACTCACGTTAACAATATTGCAGCAGTACGCACACAATCGAAGCGCAGTAAGGATGGCTAGTGTAACTAGCAAGAATACCACGAAAGCAAGAAAAAAGAAGTACGCTATTAACTATTAACGTACCTGTCTCTTCCGAAACGAATGAGTACTACTCTCAGAGACACACTACCATCGTTCTCCTTAAGTCT
+
:<<<<<<@<<:::555955::::99.5<>166>>9;2:8=>=444:7::58637333733$36>;=BA@B==CD=;744444$44.5.555&5::5<<<<<;;9:3:3//+/>>;?A@@;99>??B@A995=;@>?@?AAA???=>8@9?::29>>@ABBA9BBA?==9884:CD@A<<>=1733,777899%9;88>8>887:8688666:/9179?@=:==947<<:<1777*39;7:<<<:?=>777?>@>?777=733558@596667+225/538799//
@ATNG8:03725:05845
GATGGTAGCTCACGTACGTCACACGTACTCATTCGTTTCGGAAGAGACAGGTACGTTAATAGTTAATAGCGTACTTCTTTTTCTTGCTTTCGTGGTATTCTTGCTAGTTACACTAGCCATCCTTACTGCGCTTCGATTGTGTGCGTACTGCTGCAATATTGTTAACGTGAGTCTTGTAAAACCTTCTTTTTACGTTTACTCTCGTGTTAAAAATCTGAATTCTTCTAGAGTTCCTGATCTTCTGGAGATATCATCAGCGAGCTACCATCGTTCTCCTTAAGTCT
+
;B;<89>BBCBBBCC?96:ECBBBDCBCBCCC@CDFF>FE?C=BCCCCCB?CCCBB?C?CBCC@C?AAACAABDGA?????1>@?DCCC>BCBB?BBB>BC>==>BCC?BBBBCBBB@BBB?B?AA==<?AA=B@@@:>>>>>?=>>?@?A><<=388=:;;6;=@@AAAAA@@<@>>>>5>:?:?>>?>/=>:;;1;>====?788;?AAA/A>>>A=@<??=?@@A;;;<>:<=AA>>676A<???A????AAAAAAA?>>=<6::;@@=AAA<@<@<?;;;
@ATNG8:03728:05857
GATGGTAGGTGCACATGAGTGTATCCAGAAGATCAGGAACTCTAGAAGAATTCAGATTTTTAACACGAGAGTAAACGTAAAAAGAAGGTTTTACAAGACTCACGTTAACATATTGCAGCAGTACGCACACAATCGAAGCGCAGTAAGGATGGCTAGTGTAACTAGCAAGAATACCACGAAAGCAAGAAAAAAGAAGTACGCTATTAACTATTAACGTACCTGTCTCTTCCGAAACGAATGAGTACTATGTAGAGCTCTATACTATCGTTCTCCTTAAGTCT
+
;66>:>BB@BBCBBCABABCDCCECBCBB@BBCB;99;>@@CCDCB?BC@D@DCC@@@@@0@?ABB@BBABBBB;BAAABCC1BDADGFFF:CCD@CBCBBBBBB=@>?@AAC?BBFCBBBD@AADDDCCC?CBCC?BBCCCBBB@D?B@@>?CCBCDCC@@@@CCC?BB@BBB9==888*:9:39:9:9:%:><;:49BBABC<>=8>??;A=AACCC@DB@@@AA=A?BBB=BBB>AABBBCCCBAAACCBBBBBBCBBBBBBBCD?BBA6:59;@???
@ATNG8:03739:05829
GATGGTAGGAGACACGTCGCACACGTACTCATTCGTTTCGGAAGAGACAGGTACGTTAATAGTTAATAGCGTACTTCTTTTTCTTGCTTTCGTGGTATTCTTGCTAGTTACACTAGCCATCCTTACTGCGCTTCGATTGTGTGCGTACTGCTGCAATATTGTTAACGTGAGTCTTGTAAAACCTTCTTTTTACGTTTACTCTCGTGTTAAAAATCTGAATTCTTCTAGAGTTCCTGATCTTCTGGGTGCGCTACAGTCTCTCTACCATCGTTCTCCTTAAGTCT
+
@@BB>BBCACBCCCCBABBCEA@@BEDBCC:9;:CCC>CCADABCBBCCC@BBCAA?A?BBBD@D?CCABBCDBC@BAABA2AA@EBBB=BBBC>AAC?@?599?BBF?AACCBB@A>BB?6868?=<=>>>;?>>>8><>>;;<AAAAA?@:::<@@@;@@<A<@>>>@AA==:==>AA5@<@5:;>?>/??<;;1666///898>=AABA*9888>7<:::5;@@?A@@3818>>=>>:>===8;;;@>>>?@;;;AAAA=<<7=///;9<<<6:6><@A@;
@ATNG8:03753:05825
GATGGTAGCACGACACGACGATGTGTACTCATTCGTTTCGGAAGAGACAGGTACGTTAATAGTTAATAGCTTACTTCTTTTTCTTGCTTTCGTGGTATTCTTGCTAGTTACACTAGCCATCCTTACTGCGCTTCGATTGTGTGCGTACTGCTGCAATATTGTTAACGTGAGTCTTGTAAAACCTTCTTTTTACGTTTACTCTCGTGTTAAAAATCTGAATTCTTCTAGAGTTCCTGATCTTTCTGGATAGCTGACGCGATATACTACCATCGTTCTCCTTAAGTCT
+
888@=A;BCB<======5666655===>>=6949@ED=><:@<@BBBBCC@CCBCB?B?@@AC@C?C@>>949:;8=====+==48<@@3?BBB?BAB>AA<BCFCBB@BLBBBCCB>BAA?A=??AC@??D?@@@@489@@@AAAA89877<;<8=>@8?>:>9556775222065555+538466666(6555:)225575267725;;A.8;=894:;AA<@@????@<A69:87///(///(.744...3573339992222:+22225.5554:,2-2557
@ATNG8:03753:05849
GATGGTAGTACATGATAGACGACACCAGAAGATCAGGAACTCTAGAAGAATTCAGATTTTTAACACGAGAGTAAACGTAAAAAGAATGTTTTACAAGACTCACGTTAACAATATTGCAGCAGTACGCACACAATCGAAGCGCAGTAAGGATGGCTAGTGTAACTAGCAAGAATACCACGAAAGCAAGAAAAAAGAAGTACGCTATTAACTATTAACGTACCTGTCTCTTCCGAAACGAATGAGTACAGAGAGTACGATATGTCTACCATCGTTCTCCTTAAGTCT
+
:;?CACCCCBBC99<CDCBC9;:CB@DDD@CBCCCC@C@DBBBCCC@CC?B?@?B;;;;;*;=BBFCCCCCCDE>BBAAAAA2AB@DCCCC;CCC@CBCB@@C994;@A@=CDF@DDBBABBBCCCCBBBDD@CCCC>BBBABBBC@C@EBC>BCDFDCBB?BCCCCC@CA?BDF=@@997*:>>::9::9:%:?<>:4:CBCCC>A>ABBB?B@BBCCB?BCAAACCAG?BBC>BBB?AABBBBBBBCCBBAABBBBBBB===BB>BABBB<??A=@9>9?988
@ATNG8:03753:05859
GATGGTAGGCGTGTGAGAGTCTGCCCAGAAGATCAGGAACTCTAGAAGAATTCAGATTTTTAACACGAGAGTAAACGTAAAAAGAAGGTTTTACAAGACTCACGTTAACAATATTGCAGCAGTACGCACACAATCGAAGCGCAGTAAGGATGGCTAGTGTAACTAGCAAGAATACCACGAAAGCAAGAAAAAGAAGTACGCTATTAACTATTAACGTACCTGTCTCTTCCGAAACGAATGAGTACGTGTGCGACGTGTCTCCATCGTTCTCCTTAAGTCT
+
?@@B@CCD?DDBBBCBBBA@@AFFE>BBB@BCDFAB?A@CCBCBBB@CEAD@CBB<;;;;);=AA@??BDDDCD>AA99888(9A@F?CDD9BCA<@B<CCBBBB?B?B@<@@A<>>@@@???AA?A@@C==7=>>A=><<AA@>>;><@@B@BCCB@@BA?CBCB==;=@;>>>;===??:?AA<88888(6:5;<=@???>=:====>>:==>>>AA<AB>>8:::?;?@?9?CC?BBBA>=>999@@AACBBB=>>AA:==CDD=@@@7;7;=AAAA
@ATNG8:03755:05851
GATGGTAGTGTCATATGAGAGTGTGTACTCATTCGTTTCGGAAGAGACAGGTACGTTAATAGTTAATAGCGTACTTCTTTTTCTTGCTTTCGTGGTATTCTTGCTAGTTACACTAGCCATCCTTACTGCGCTTCGATTGTGTGCGTACTGCTGCAATATTGTTAACGTGAGTCTTGTAAAACCTTCTTTTTACGTTTACTCTCGTGTTAAAAATCTGAATTCTTCTAGAGTTCCTGATCTTCTGGAGATATCATCAGCGAGCTACCATCGTTCTCCTTAAGTCT
+
;55>;@CBBDCBBBDBBCDEEDBBCCDCCB;;8<BBC?CD@C@BCCCCCC@CCDCC@B?CDDD@D@CCCCBBBCD?@@@??,?@<?AAA<ACBB?BCL@CD?BBCCDG@CCCCBBBC@CBB?BBCBABCCCD=ABCC@CCCCCCCCECCCDCCCC?CCC?CC?C=ABCCBCCCC@BBBDD;C@D?BBBBA2AAABB;;:CBCCBBBA;?AAA0AA@AC@B?BCACCCCCA@?A@CABBBB=@AD?BBCBBBCCBDCBBCBBCCBC@CCDDC@DBA=A=@?BBBC
@ATNG8:03756:05814
GATGGTAGTATAGAGCTCTACATAGTACTCATTCGTTTCGGAAGAGACAGGTACGTTAATAGTTAATAGCGTACTTCTTTTTCTTGCTTTCGTGGTATTCTTGCTAGTTACACTAGCCATCCTTACTGCGCTTCGATTGTGTGCGTACTGCTGCAATATTGTTAACGTGAGTCTTGTAAAACCTTCTTTTTACGTTTTACTCTCGTGTTAAAAATCTGAATTCTTCTAGAGTTCCTGATCTTCTGGATACACTCATGTGCACCTACCATCGTTCTCCTTAAGTCT
+
;44<8=BBCCBBBB@;;BA;69B@BCCCCCAA=AA@A;@B?C@CCBBBBB?BBBBCDF>BABC@D@CCCBBBB==7@;===+CC6A>?>7=BA@>ABD>AA??>?@AA599>?@@@@=>>><@;@?>>>>>>;A=>>9=>>>===;;;?BB=>=C;888<A@<@<@@@@@@A@?:?8888)84:7<<===(888888)8;<:99;<7808888'5=A??=@===:=@@@;:;=B=CC>???<@BC:==A@@>>>A>>>AAAA;?@B<=:;;@;??C<@<@<????
@ATNG8:03763:05821
GATGGTAGACACGTGTGCTCTCTCGTACTCATTCGTTTCGGAAGAGACAGGTACGTTAATAGTTAATAGCGTACTTCTTTTTCTTCTTTCGTGGTATTCTTGCTAGTTACACTAGCCATCCTTACTGCGCTTCGATTGTGTGCGTACTGCTGCAATATTGTTAACGTGAGTCTTGTAAAACCTTCTTTTTACGTTTACTCTCGTGTTAAAAATCTGAATTCTTCTAGAGTTCCTGATCTTCTGGGTGCGCTACAGTCTCTCTACCATCGTATCTCAGGAGTCT
+
;55?;>CCBBBCBCAAABCCHCBCDBAAAICCACBCD>DD?C?CCCCCCC@DBAAA?A?ABDC>A<ABBBBBBBB>BBCDC3BA199@<ABCC?AAC@BB<@?@A@@<>@A;;;AB<>=A;A;??><=8;=155::48;;88;@@:8;>77<<:6:??;??;?;@AAAAAA@?<?>==?2>9=989676(2::AC3>8877796;;-7665$2889>6?:>>:=>>???A;:49///;;1669;3:<>>@@@>>>AA>>>@@@@<>;;<>BBBBAAA<@?=>@
@ATNG8:03720:05875
GATGGTAGCTCTGCTCTGACTCTCGTACTCATCGTTTCGGAAGAGACAGGTACGTTAAATAGTTAATAGCGTACTTCTTTTTTCTTGCTTTCGTGGTATTCTTGCTAGTTACACTAGCCATCCTTACTGCGCTTCGATTGTGTGCGTACTGCTGCAATATTGTTAACGTGAGTCTTGTAAAACCTTCTTTTTACGTTTACTCTCGTGCTTAAAAATCTGATTCTTCTAGAGTTCCTGATCTTCTGGCGCTGCTGTCACGTCTGCTACCATCGTCTCCTTAAGTCT
+
5;;;7;;?=///777;566>>>666=;;97////:://6058=566>=>9>;955.55)5599.5.55559;5558555555#4939455)445>:A>>:6625<=;;:)///////;7:5505(-----999494445555<;;;==>>==BA?>:?6945<585::;;<<==>;?>>@?0<.5.55555$5556@6?<6659::555.5555$5:99996;;5;;566>>:>7;;565;9<<=:>>5556;:9;:////7///883--------(/5;6:96/
@ATNG8:03720:05897
GATGGTAGTGTCAGTGCGCGTCGTCCAGAAGATCAGGAACTCTAGAAGAATTCAGATTTTTAACACGAGAGTAAACGTAAAAAGAAGGTTTTACAAGACTCACGTTAACAATATTGCAGCAGTACGCACACAATCGAAGCGCAGTAAGGATGGCTAGTGTAACTAGCAAGAATACCACGAAAGCAAGAAAAAGAAGTACGCTATTAACTATTAACGTACCTGTCTCTTCCGAAACGAATGAGTACTATAGACTATCTGAGACTACCATCGTTCTCCTTAAGTCT
+
@:;C@CDCBBBCC@@ADDCCCBCCD@BCCACBBB?@<@>ABCCCCC@CC@C@CCB>>>>>1>?BBAABCBC>=<3;=9::::*:@=@4;;;.;CC?CBBBCCDCC@C?CC?CCB=ACCCCBBBCBBCBBBCC@DCCC?BABBA@AB<@<A??<?CBBBCCB?BBBBBB?BB>BBB<>>AA@;???<?FEDC/CC?B989CAADD;?;??BB3838ABAAABBBBA??<?<?AA9BAA?ABBBCCCCBBBCAAACCBBBCCCCCCC?BAAAC<??@=?<@;?===
@ATNG8:03730:05862
GATGGTAGGCGACATACATACGCGCCAGAAGATCAGGAACTCTAGAAAGAATTCAGATTTTTTAACACGAGTAGTAAACGTAAAAAAGAAGGTTTTACAAGACTCACGTTAACAATATTGCAGCAGTACGCACACAATCGAAGCGCAGTAAGGATGGCTAGTGTAACTAGCAAGAATACCACGAAAGCAAGAAAAAAGAAGTACGCTATTAACTATTAACGTACCTGTCTCTTCCGAAACGAATGAGTACAGAGAGTACGATATGTCTACCATCGTTCTCCTTAAGTCT
+
////6:9=9<566666?D@A669@@?<;;7;<<;;;8<?BB@@A:::)4;38388:444444#5.55<A>666;9:<255559999$9<8<8<<<0<@@=B>BB@>>00,-3:86=8;+//9:<566>CCB@ABA>:>A00-0@<<<?::69=BBB?BDDABCBB>A@A@AA>AB>ABC>AAAAB=BBB@BBCBBB(@@<????BBCBB@B>AACE?B?B>;;;=@;;;;AA@C7;;A;@@@>AAA@AAAAABBAAACB:::DFDBABBA?A9:8@?A>?;;4:7=888
@ATNG8:03733:05886
GATGGTAGCATCATGCATATCTCACCAGAAGATCAGGAACTCTAGAAGAATTCAGATTTTTAACACGAGAGTAAACGTAAAAAGAAGGTTTTACAAGACTCACGTTAACAATATTGCAGCAGTACGCACACAATCGAAGCGCAGTAAGGATGGCTAGTGTAACTAGCAAGAATACCACGAAGCAGAAAAAGAAGTACGCTATTAACTATTAACGTACCTGTCTCTTCCGAAACGAATGAGTACGATGAGATCTCGTGTGCTACCATCGTTCTCCTTAAGTCT
+
944>056=>=@>6666<<<<<<B@@8<B@?@B;??;7;:;;?BBCB?BC:>489933333$3,33:;;:::;;;1///////$/929.444,5==??:66B@@=@:@=AA?@@A?ABBC@@@BB;9::;BBA=>@=>249<<?>>><@499:5:595<::><@??@@B>BB@BDA20...)----7888+::5;==BB=?@;8;5::875:988;;:4;;999?D=B?ABB<@@?<?><??@ABAA@@@??>AAAAB=898AA.55::<8757-71;5;:;:
@ATNG8:03735:05908
GATGGTAGCGAGCGAGTGTGTATACCAGAAGATCAGGAACTCTAGAAGAATTCAGATTTTTAACACGAGAGTAAACGTAAAAAGAAGGTTTTACAAGACTCACGTTAACAATATTGCAGCAGTACGCACACAATCGAAGCGCAGTAAGGATGGCTAGTGTAACTAGCAAGAATACCACGAAAGCAAGAAAAAAGAAGTACGCTATTAACTATTAACGTACCTGTCTCTTCCGAAACGAATGAGTACTATGTAGAGCTCTATACTACCATCGTTCTCCTTAAGTCT
+
;55=8<<=BCECCA@ACGDCBBBCCACCD@GGCBA@?A@BBFCBBA?CC@C@?>@A@CBC5C@CEDCCCCDCCB8@?:;:;:*:B>B=BBB9BBD@AABABAA@@=A?BB?BBA=BAAAABBBCDCCBBBBB?BC::9;AB@A@@@=@?D<;8;CBBCDCE@CBBCCC?BB?A@A<>@:::59@@;:9::9:%9B;::9?EC@@=000.:::).,.9>>>>BCBBBCB@C@CCD?BBB?BCECCBBACBBBBBBBBBBBBBB???C?A???D?BB?;@1718:;:
@ATNG8:03744:05869
GATGGTAGCACGAGTCACTCATATCCAGAAGATCAGGAACTCTAGAAGAATTCAGATTTTTAACACGAGAGTAAACGTAAAAAGAAGGTTTTACAAGACTCACGTTAACAATATTGCAGCAGTACGCACACAATCGAAGCGCAGTAAGGATGGCTAGTGTAACTAGCAAGAATACCACGAAAGCAAGTAAAAGAAGTACGCTATTAACTATTAACGTACCTGTCTCTTCCGAAACGAATGAGTACGATGAGAGAGCTCTCTCTACCATCGTTCTCCTTAAGTCT
+
:56?<?CCCBBBCCBDBCCCBBCCC@CCC?CCCC@@?AACCDCCDD@DD?B?BCBCACCC2C?CBBBBCBBBBB=BBBCCCC5BB?C=@@B9ACC?CBDCCBCCB?C?CC?CCC?BAABBCCCBAACBBBBD@DCAA?BBBBBBAA?B?C?@>@BBBBCCC?AACBCA?AB?AAB?BB@@@<AA@?A@@@@8AC?BBBBCCCBB>>8=;<<6:7:BECC@CCBAA@@5:7:CD@CAA@DCCCCBBBBBBBCBBBBCBB>>====>=A???B@BAA=A?B?BAAA
@ATNG8:03744:05870
GATGGTAGTATATCGCGTCGCTATCCAGAAGATCAGGAACTCTAGAAGTATTCAGATTTTTAACACGAGAGTAAACGTAAAAAGAAGGTTTTACAAGACTCACGTTAACAATATTGCAGCAGTACGACACAATCGAAGCGCAGTAAGGATGGCTAGTGTAACTAGCAAGAATACCACGAAAGCAAGAAAAAGAAGTACGCTATTAACTATTAACGTACCTGTCTCTTCCGAAACGAATGAGTACATAGATATACGTATAGCTACCATCGTTCTCCTTAAGTCT
+
97//)//44:;:=AB:96<<<<B=>:=B=;=C=CB=7?;?@?@@?@?9;:B>BBBABABB0B?AACCBAA@99:)445;;;;+<>8=8=??0;;=8<@@@@@@B>:C?BB=?@B358?899?;;?A>@@@C@@AAB=@9;:CBAA>@>A;;6:@A?BBBC@CCCDCB@BEA<<;>@A;;;0:9:39AAA?3@A>ABBBBAC99398=;AA=@<?>@<;5;A;9:@@<>?BAA=@?@=999:@==?BBABB?>>=CB;@;@?8;84=78783833,31757777
@ATNG8:03763:05894
GATGGTAGCTCGCTGATGATATCTCCAGAAGATCAGGAACTCTAGAAGAATTCAGATTTTTAACACGAGAGTAAACGTAAAAAGAAGGTTTTACAAGACTCACGTTAACAATATTGCAGCAGTACGCACACAATCGAAGCGCAGTAAGGATGGCTAGTGTAACTAGCAAGAATACCACGAAAGCAAGAAAAAGAAGTACGCTATTAACTATTAACGTACCTGTCTCTTCCGAAACGAATGAGTACGAGAGAGCACACGTGTCTACCATCGTTCTCCTTAAGTCT
+
BBBB?BB@@:;;5;AACBCBDCCCD@CCCA;;;C;;:;@GFDBDCD@@@>@AFBBAAAAA2A?CC??@BBCCCC>AA@A@@@,;;5;5;;;4;DDABCAAACCCEAC@CC?CCC<@BDDBBBBDGDDCCCBB?BBCC@D???BBBB>B?CCC?CBAAEBBB?BAAACC?DC@BBB<??@@@8??@<ABBBB3BB?BBBBCE?>;-/,/9<<+/,/:BBA;AA@@?@A=@<?AB=BCC@BBAAACCBBBBBAAABBB@B@A@@????@@>>B?BAA>A;?;?===
@ATNG8:03767:05887
GATGGTAGGCGACATACATACGCGCCAGAAGATCAGGAACTCTAGAAGAATTCAGATTTTTAACACGTGAGTAAACGTAAAAAGAAGGTTTTACAAGACTCACGTTAACAATATTGCAGCAGTACGCACACAATCGAAGCGCAGTAAGGATGGCTAGTGTAACTAGCAAGAATACCACGAAAGCAAGAAAAAGAAGTACGCTATTAACTATTAACGTACCTGTCTCTTCCGAAACGATGAGTACCTCTCAGACGCTCGTCCTACCATCGTTCTCCTTAAGTCT
+
9;<B?CBB?BBABBADBBCCA@@@@<@BCACGCCAA8;8;ABBDCC@BD@B?BDDCCBCC5C@BCBAAAAADFE;B@:::;:*;C>D4;;;-;CC?C;:;BCBBD@CABB?BAA?BCCBCCBBBBCCCBBBC@CCFE@CBBBBBBC@C@CCC@CCCCCCCB?BBFCBA?BD?@@A988BBB<A@?989999(:?;@???BAABA595:@AA:?;?;BAB@BB@@BCB?B@BCG?EBBABACBBB@AAABBCBBBBBBBBD@BBB?B??<D@BAC=@<?>AAAA
@ATNG8:03769:05897
GATGGTAGAGAGAGCTCTCTCATCGTACTCATTCGTTTCGGAAGAGACAGGTACGTTAATAGTTAATAGCGTACTTCTTTTTCTTGCTTTCGTGGTATTCTTGCTAGTTACACTAGCCATCCTTACTGCGCTTCGATTGTGTGCGTACTGCTGCAATATTGTTAACGTGAGTCTTGTAAAACCTTCTTTTTACGTTTACTCTCGTGTTAAAATCTGAATTCTTCTAGAGTTCCTGATCTTCTGGGTGCGCTACAGTCTCTCTACCATCGTTCTCCTTAAGTCT
+
;444.4;;<;::;5<<<<<<;;;==@=BDA@A=A;;;86;9@8BABA@@@=AAA>@=?>@@>A<A<A?:?CBBBD?99:9:(9@;A777)9?<<9?C?<AA499:3;A6@?B=BBBB?B@@<@;@?:::;;;5:>=>5:;>>==>>@=:::<///)/;>:>>=A7:8888<5528===AA2A8>8>ABAA/=7///)/66///899=/777'289885937726996222/527<<=<<3::<<1;<<=>>@@@?@?===;77=6///6;7<==1;7;;@???
@ATNG8:03723:05929
GATGGTAGCGAGCGAGTGTGTATACCAGAAGATCAGGAACTCTAGAAGAATTCAGATTTTTAACACGAGAGTAAACGTAAAAAGAAGGTTTTACAAGACTCACGTTAACAATATTGCAGCAGTACGCACACAATCGAAGCGCAGTAAGGATGGCTAGTGTAACTAGCATGAATACCACGAAAGCAAGAAAAAGAAGTACGCTATTAACTATTAACGTACCTGTCTCTTCCGAAACGAATGAGTACGTGTGCGACGTGTCTCCTACCATCGTTCTCCTTAAGTCT
+
>;<C@CDDCBBCBBBBCCDECCAAAACCE=DCGE::;;@CCCBBBB>BB?B?CCDBBBAA2B@GCCEGDCCCCC>BBBBDDD3CC?C@CCC;CDDADABACCC@?>A@CE@CCC@CCCBBBCBBCBBBCCDD@CBCC>BABCCCCC?D@CAA>@CCCCCDC@DCCCCBCCC@BCCACCCCB=BBA>AAAAA1@@?CBDCCCCDGAC?AAAB=@?BBBCC@BBBBBBA=A>A@@9AAA>ABCABBBBBABBBBBBBBBAAAD<>>C?CCCCC=@@?;?=?;AAAA
@ATNG8:03727:05922
GATGGTAGCTCGCTGATGATATCTCCAGAAGATCAGGAACTCTAGAAGAATTCAGATTTTTAACACGAGAGTAAACGTAAAAAGAAGGTTTTACAAGACTCACGTTAACAATATTGCAGCAGTACGCACACAATCGAAGCGCAGTAAGGATGGCTAGTGTAACTAGCAAGAATACCACGAAAGCAAGAAAAAGAAGTACGCTATTAACTATTAACGTACCTGTCTCTTCCGAAACGAATGAGTACTACTCTCAGAGACACACTACCATCGTTCTCCTTAAGTCT
+
BACD@CCCCCGCC@AABBABBAAACFCCCACCCC@@<@?BABBCBB?BB@B@BA???DDD3B?BBBBBAABCCD=??@?>>>,??<>;BAB<BCC@CAAABB@00-0<??;@AC@BBCBCCBBGGEDBBBCB?BB@@=@AAABAAA=A?B;;9<BAABCDC@ABCCDD?AA?BBB?BBCCC=AA@<@@@@@2@@?BBBBBC>=<1719>DA5:8<?BBC@BB@@:::>?=@CF@DCC?BAABBCBBBCCBBBBCCBBBBBB??=>:=????5;;=7=8=:>AAA
@ATNG8:03728:05945
GATGGTAGTATATCGCGTCGCTATCCAGAAGATCAGGAACTCTAGAAGAATTCAGATTTTTAACACGAGAGTAAACGTAAAAAGAAGGTTTTACAAGACTCACGTTAACAATATTGCAGCAGTACGCACACAATCGAAGCGCAGTAAGGATGGCTAGTGTAACTAGCAAGAATACCACGAAAGCAAGAAAAAGAAGTACGCTATTAACTATTAACGTACCTGTCTCTTCCGAAACGAATGAGTACGAGAGAGCACACGTGTCTACCATCGTTCTCCTTAAGTCT
+
444@9BCBBBBBBBFDDCCCBCCCC?CBB@BBBBAB>B@CCFBBBBACC@C@BCAABBBB5BADCCABBCC???7<?:;;;;*;C=A>BBB9BCC@C:;;BBCBB?B@CD?ABC?C@@@CCCDCCCCCCBBB@CCCC@BBBCAAA@<A?CAA@BBBCCCCC=AACCCC?BB@BBB>AADCC<A9949>@@?2@C@D>>>BAAAA;A;@@AA:>:=?BBB?CBAA@??=??BCF>CCC?BBBBCCBBBBBBBBBB@ABCCCBA>??<@>>;?;>@?<@9>::=>>
@ATNG8:03732:05949
GATGGTAGATACTCGCTGATACACCCAGAAGATCAGGAACTCTAGAAGAATTCAGATTTTTAACACGAGAGTAAACGTAAAAAGAAGGTTTTACAAGACTCACGTTAACAATATTGCAGCAGTACGCACACAATCGAAGCGCAGTAAGGATGGCTAGTGTAACTAGCAAGAATACCACGAAAGCAAGAAAAAGAAGTACGCTATTAACTATTAACGTACCTGTCTCTTCCGAAACGAATGAGTACTGTATCTATGTGTGCGCTACCATCGTTCTCCTTAAGTCT
+
;@ACADABCCBBBABBDCCCCCCCC>BDC?CCCC??>??BBCCCCC=AA=A?BB?77777.8@CFCACBCB>><3<=::::;*;C>B<@@@7ACE@CCCCCCDDD?B@BB?BCC?CBAABCDCCECBBBBCC?CCCD?BAAABBBB@C?C99;:CCCCCCC?AAAABC@BB?BBB=AAA@@;@?>9==<<<.=A=BCBBBBAAA;>;>><<596:?BBB@CB@@?CA=@=A@@9A??=?BCBCCCCCCBBABBAABBBBCCCCAA;ABB@@:==@:?:>9>;>;
@ATNG8:03749:05943
GATGGTAGGCGTGTGAGAGTCTGCCCAGAAGATCAGGAACTCTAGAAGAATTCAGATTTTTAACACGAGAGTAAACGTAAAAGAAGGTTTTACAAGACTCACGTTAACAATATTGCAGCAGTACGCACACAATCGAAGCGCAGTAAGGATGGCTAGTGTAACTAGCAAGAATACCACGAAAGCAAGAAAAAGAAGTACGCTATTAACTATTAAACGTACCTGTCTCTTCCGAAACGAATGAGTACAGAGAGTACGATATGTCTACCATCGTTCTCCTTAAGTC
+
8844.4<;6:;666;:;==<<=<B?7;A<:@AACA@<@6;;9<@@@<AB?B?BB@A@AAC1:6:??>>>BAA@A:>;<>==2;?7>;=DE9B@B9<778778;@7B<995<5716=>>??????>>>:;:?:AA::7;>>>@@@@=@=??B@CCCBA???:?;66=>:000/?>6>=773(3<84:;AAA.8878>=???===5;5;>>>198)8<<9:5:======8:9778.77807AAA@BB999B>>>@@?ABBC;;;;;;5;=<==59889>0818==
@ATNG8:03755:05911
GATGGTAGGAGACACGTCGCACACGTACTCATTCGTTTCGGAAGAGACAGGTACGTTAATAGTTAATAGCGTACTTCTTTTTCTTGCTTTCGTGGTATTCTTGCTAGTTACACTAGCCATCCTTACTGCGCTTCGATTGTGTGCGTACTGCTGCAATATTGTTAACGTGAGTCTTGTAAAACCTTCTTTTTACGTTTACTCTCGTGTTAAAAATCTGAATTCTTCTAGAGTTCCTGATCTTCTGGGTCTACGCTCGTCGCGCTACCATCGTTCTTCCTTTAAGTCT
+
;55:6;450599<:555545<<556<==9999.9>@A)668<9;;655;;24449:.9.44::5;7;=:>==94428A=<=+8>5<>A;(3333-3::5;:7:@@AAA<>><??>CC?@@<08-555572553;888-22879:;///8;<93374955/55/549=>=97775155589.95:6:;AAA.A@@@B366=8/////3-3999(-/.5928---0---555;;A=@>??AA;??@B9@@???A>><;;A@@;;;;616<:::7//)/)//(//5677
@ATNG8:03759:05925
GATGTGGAGACACGTCGCACACACTCATTCGTTTCGGAAGAGACAGGTACGTTAATAGTTAATAGCGTACTTCTTTTTCTTGCTTTCGTGGTATTCTTGCTAGTTACACTAGCCATCCTTACTGCGCTTCGATTGTGTGCGTACTGCTGCAATATTGTTAACGTGAGTCTTGTAAAACCTTCTTTTTACGTTTACTCTCGTGTTAAAAATCTGAATTCTTCTAGAGTTCCTGATCTTCTGGCGCGTATGTATGTCGCCTACCATCGTTCTCCTTAAGTCT
+
AABBBBACBCBBBBB;9:;;>>AB=B;;8;AAC=BB9;9;BCCCGGACCCAA?AACCCC@C?A@BBBCCBB?BCBBD3BB?BBBC<BDEC?AAC?@@>?ABBCB?BBBBAABB=@@C?B?BAAAABAA>AB??<?A@@;;;=>??<9;9//)/777<C=B;?>?ABB???<?;;;;1;:>8=====+==@BB:BBBAA;;;AA8====+=;;;=5;5:A<A@A@@@A<A<ACAAAA<AAA<89::9=<=<:///<<<1;;>5;;;@B;??A7;5;3:;==
@ATNG8:03720:05980
GATGGTAGTGTCATATGAGAGTGTGTACTCATTCGTTTCGGAAGAGACAGGTACGTTAATAGTTAATAGCGTACTTCTTTTTCTTGCTTTCGTGGTATTCTTGCTAGTTACACTAGCCATCCTTACTGCGCTTCGATTGTGTGCGTACTGCTGCAATATTGTTAACGTGAGTCTTGTAAAACCTTCTTTTTACGTTTACTCTCGTGTTAAAAATCTGAATTCTTCTAGAGTTCCTGATCTTCTGGACGACGCGCACTGACACTACCATCGTTCTCCTTAAGTCT
+
?:::7;>>AC@CCCCCDDCCCCCCCCBCCCBB?BBBB=BB@C@DCCBBBCACCCCC@C@DBBB@C@BCCCECCCC@CDBBC2;?7?@AB<A@@D?BBB?BC>BBCBBB?BBCECCCC?B;;:;@CCEEDDCDBDCCC?A@AABBBBBB;;;AAAB>B;;5;B<A=@CCBBBDBC?CBBAA7@5;5;;;;;*;ABCC9;;BBCCCAA@5;;;;*;A@AC@C@CB@CBB;;;C?C?BDCCCB?AA@=AA;;;BBBAAA@ABBBBIBA>AB@AA?@CC?C@DADDBC
@ATNG8:03720:06004
GATGGTAGCTTACGTATATCTATGTACTCATTCGTTTCGGAAGAGACAGGTACGTTAATAGTTAATAGCGTACTTCTTTTTCTTGCTTTCGTGGTATTCTTGCTAGTTACACTAGCCATCCTTACTGCGCTTCGATTGTGTGCGTACTGCTGCAATATTGTTAACGTGAGTCTTGTAAAACCTTCTTTTTACGTTTACTCTCGTGTTAAAAATCTGAATTCTTCTAGAGTTCCTGATCTTCTGGGATGTGTGCGCAGTGCCTACCATCGTTCTCCTTAAGTCT
+
@?@C>BADDD:BBBB>CCCECDBBDCBBC:96:BAB<BC?B@BCCCBBBADEB@@>A@BBBB?B>ABCCBBBAA>ACCCC2A@;@@@@<BAAA?@@A@CD?>>>BBA>AABBBBAA?ABB@A=@?@AA><<<BA@>6:8A>>>=>>>B?@>>>@6:;<<@@=A<???@@@AAA;??FDD;E=B4;;::9):=<==5=>>==>A>>==AFDD/B;;<A=A:>=<?@?@;;;<?:=>????:98:@6=///996:;>>>>>?:>>?;==<@B:>>?=@<@;>:<<
@ATNG8:03721:06009
GATGGTAGAGTATCATGTGTATCTCCAGAAGATCAGGAACTCTAGAAGAATTCAGATTTTTAACACGTGAGTAAACGTAAAAAGAAGGTTTTACAAGACTCACGTTAACAATATTCAGCAGTACGCACACAATCGAAGCGCAGTAAGGATGGCTAGTGTAACTAGCAAGAATACCACGAAGCAAGAAAAAGAAGTACGCTATTAACTATTAACGTACCTGTCTCTTCCGAAACGAATGAGTACGAGAGAGCACACGTGTCTACCATCGTTCTCCTTAAGTCT
+
///9698@@@:9=<</////5555;)///)/7:7::9A=:56=B=B@@@=@>@?;94;;;(=5>>;;;>C==AD>B@;;;;;*;;59@BDE9CBB<@@;;;@AAA?B?A@=A@A=A??ACDCCCCBDECBB?CBBB@BBBAAC;;6;=@;;7;BD@A@CC@E@A@BB?BD@@@?;???A499F?BBDDD1>??B@?@AB??>?B@@@>?8=187BBB@DCCDCBB@A?@B@9000:<<7B@@@AABAC>??BBBBDDBDEBBB=@??::3:::3939399AB
@ATNG8:03729:05976
GATGGTAGACACGTGTGCTCTCTCGTACTCATTCGTTTCGGAAGAGACAGGTACGTTAATAGTTAATAGCGTACTTCTTTTTCTTGCTTTCGTGGTATTCTTGCTAGTTACACTAGCCATCCTTACTGCGCTTCGATTGTGTGCGTACTGCTGCAATATTGTTAACGTGAGTCTTGTAAAACCTTCTTTTTACGTTTACTCTCGTGTTAAAAATCTGAATTCTTCTAGAGTTCCTGATCTTCTGGGTGTATCAGCGAGTATCTACCATCGTTCGTACCTTAA
+
889939:;94499;9;;;;<=55////////5.59;>8?A=A?CBBBC;:8;BCBC@C@BCCC?B?BBBBBBBBA;:9999$98<<ABB=BBCCACCC@BB9:9ACCC@CBCAAA?:6;AA;?<?A@>>>?@=;;:B<?;;;>888A@?==;;;;188;8==;?=>>>B?>>>>:>>?DE6>;>;>>DDD/??AAA:?>?>B@=88819988(8:;;@=A;>>=B@@?>==8=8====@@<@@@A3;;;;;==7777///=766B7:69660-----28-2-
@ATNG8:03730:05982
GATGGTAGACATATCGTACTCTCTGTACTCATTCGTTTCGGAAGAGACAGGTACGTTAATAGTTAATAGCGTACTTCTTTTTCCTGCTTTCGTGGTATTCTTGCTAGTTACACTAGCCATCCTTACTGCGCTTCGATTGTGTGCGTACTGCTGCAATATTGTTAACGTGAGTCTTGTAAAACCTTCTTTTTACGTTTACTCTCGTGTTAAAAATCTGAATTCTTCTAGAGTTCCTGATCTTCTGGGTCTACGCTCGTCGCGCATCGTTCTCCTTAAGTCT
+
;59@:CCCCBBBBBCCCCCBBAAA@@>=>D;;6;CBA=BB?B@CDDDCAB?BABAB@B@BBBB?B?BAABCCCA?;89899(317;CCF>>AAB>AAD?CC5::BFCC?BA==AAAA:>>A<A=?@@@@A@@;@AAA=>@?AA:::?>>@?<<<A=<;;=CC<@7;;>=<;997157788+;7<2759;9,77799),,,,,,998;5<<;;.>>9>C6A;=>7>>?>AAA<A<@@???B;>>CC:BAA==>@@===///===<??@<?AA<@=@;??@>
@ATNG8:03731:06000
GATGGTAGTAGTACACTAGTCATACCAGAAGATCAGGAACTCTAGAAGAATTCAGATTTTTAACACGAGAGTAAACGTAAAAAGAAGGTTTTACGAGACTCACGTTAACAATATTGCAGCAGTACGCACACAATCGAAGCGCAGTAAGGATGGCTAGTGTAACTAGCAAGAATACCACGAAAGCAAGAAAAAAGAAGTACGCTATTAACTATTAACGTACCTGTCTCTTCCGAAACGAATGAGTACTGTATCTATGTGTGCGCTACCATCGTTCTCCTTAAGTCT
+
@BBC@C>BBBCCCCCAABCCDACBBACFD@DDDC::8;=BBDCCDCACC?B@CEGBBAAA0@=@ABAAA@A??@:>BCCCCC5@A?@?CCC=CCCCCCCCCBBBB=B>BB?AAA@CBDFCCCCBBBCCCCBB?BCBB?A@ABAAAB>A?A@@>@BDCBBBB>AACCDE@??<?BB>AA???8===;99::9:%:A<>888????D7;6;>;;6;<?ACCC?BBBB@@@<@?@AA<ADB@CCCCCCBBCCBBBBBBBBBBBBBCCCD?CA>;?:==>27076<<=>
@ATNG8:03735:05961
GATGGTAGCGCGACGAGCGTAGACCCAGAAGATCAGGAACTCTAGAAGAATTCAGATTTTTAACACGAGAGTAAACGTAAAAAGAAGGTTTTACAAGACTCACGTTAACATTATTGCAGCAGTACGCACACAATCGAAGCGCAGTAAGGATGGCTAGTGTAACTAGCAAGAATACCACGAAAGCAAGAAAAAGAAGTACGCTATTAACTATTAACGTACCTGTCTCTTCCGAAACGAATGAGTACGTGTGCGACGTGTCTCCTACCATCGTTCTCCTTAAGTCT
+
@@@DADCCCBBBDDCBBBCCCCCBD=BCD@DCDCBB?B?CCCCCCC>?A=A=?AAAAAAA/A=CCAABBBB==<3;=9999:*:B>B=AAA9AEGAEBCBCCDBB?B?CCD=AC?BBABBCCCDDDCCBAAC?CDCC?AABBBBBB>B?CCC?ACCCCCCC?ACCAAB?CD?989<>>CCC=A@@<@@@@@2@B?B:98BB@@>9><AADD8=:=DCCC?CCBBBBB>A>ADD>BAA>ACBBBBBBBBBBBBBB@B@@@AA;>>@<ACA>B?BAB>B>B>B>=>
@ATNG8:03738:05964
GATGGTAGCACACTAGATCTCATCGTACTCATTCGTTTCGGAAGAGACAGGTACGTTAATAGTTAATAGCGTACTTCTTTTTCTTGCTTTCGTGGTATTCTTGCTAGTTACACTAGCCATCCTTACTGCGCTTCGATTGTGTGCGTACTGCTGCAATATTGTTAACGTGAGTCTTGTAAAACCTTCTTTTTACGTTTACTCTCGTGTTAAAAATCTGAATTCTTCTAGAGTTCCTGATCTTCTGGTGAGATATGCAGATGCTACCATCGTTCTCCTTAAGTCT
+
@@@C9BBDDBBBBBCCCDBBBBDBDDBBBCBC?CCCE>CC@B@BCCFGBB?BCBCC@B@BCBC?C@BBBBAABCB@??@@@2?C?B@AA;BCAA>@@C?BB>==>CAA=ACBBBBCC@CBB?@<A@>>=><==AAAA7==>>>>>>>>@@AB@@@<>>><AA<A<AAAADAA@@<???BB5@;@:==AAA/AD===2999///;8:=<BBBB/C>>>B=B;>>:>A@BBBB9=:>AA@@@9<<D=A?A>>>?=>>AA@@99:::3:>?>?<@@@<@;>:>@@;
@ATNG8:03750:05961
GATGGTAGCATCTGCATATCTCACCAGAAGATCAGGAACTCTAGAAGAATTCAGATTTTTGACACGAGAGTAAACGTAAAAAGAATGTTTTACAAGACTCACGTTAACAATATTGCAGCAGTACGCACACAATCGAAGCGCAGTAAGGATGGCTAGTGTAACTAGCAAGAATACCACGAAAGCAAGAAAAAGAAGTACGCTATTAACTATTAACGTACCTGTCTCTTCCGAAACGAATGAGTACGATGAGATCTCGTGTGCTACCATCGTTCTCCTTAAGTCT
+
<ABB=?@C;;6;;;;CAAACFDBEACCB@BBBB::7;?B@A@BCB7;:;A;AAA@@A@@1@988?@=89388808344999'9;6;:>::.>@<=@@AABBA;;2;>;;5;AA;A=CCDECCCCCDCCCBB@CBBB@BBBAAB;;6;>B;;9:CCCCCBB@CBDAAA>A@<@:979BCCD>AAA@BBBBC3BB?BCCBBBAAA4938<::4;5;=BBC@DCBA@;;593999/89949CBBCBBBBBBBBB@@???BB????>><>@@@B?A98181918===
@ATNG8:03765:05996
GATGGTAGTACATGATAGACGACACCAGAAGATCAGGAACTCTAGAAGAATTCAGATTTTTAACACGAGAGTAAACGTAAAAAGAAGGTTTTACAAGACTCACGTTAACAATATTGCAGCAGTACGCACACAATCGAAGCGCAGTAAGGATGGCTAGTGTAACTAGCAAGAATACCACGAAAGCAAGAAAAAGAAGTACGCTATTAACTATTAACGTACCTGTCTCTTCCGAAACGAATGAGACAGAGAGTACGATATGTCTACCATCGTTCTCCTTAAGTCT
+
=89=5;=5;;B=A<BBBBBC;;;BA=A9:76BB@BA>@;>>00/9<7;;:>;;@A:;;;;*;@BBCCCICCCFE=CC;;;;;*;><@>BEG;CCC@BCCCBCC::7;@CB@DCD@CCBCBCCB@@ABC@@AB?CCBC>A@@000==9:79968<=>?C=BB?;;;;@>9>C:>>A8??BAA=B??>?CEEC3CC@?:9:BBBBK?C<??AA?A@DBCCC?BB;;;CC5<7;A@8?BB>AAACBABACCCBBBBAAADDBBBACC?BABCC?BBB?B<@=A9::
@ATNG8:03721:06034
GATGGTAGTCTCAGATAGTCTATAGTACTCATTCGTTTCGGAAGAGACAGGTACGTTAATAGTTAATAGCGTACTTCTTTTTCTTGCTTTCGTGGTATTCTTGCTAGTTACACTAGCCATCCTTACTGCGCTTCGATTGTGTGCGTACTGCTGCAATATTGTTAACGTGAGTCTTGTAAAACCTTCTTTTTACGTTTACTCTCGTGTTAAAAATCTGAATTCTTCTAGAGTTCCTGATCTTCTGGAGATATCATCAGCGAGCTACCATCGTTCTCCTTAAGTCT
+
A@CD;BBBBEEFCCCCDCC@AB<;<;=<<;;;7:<@@8;;:C@CCAA966;?@@CC@C?B9657<9566?====;74999:)4=7@CCH?@CAD=AAB;AA8;;@AAB=AABA@>@A?BCC@C?;;;BBDDD@ABAB8<<ECBA@BBABBBBABC@BBB?BD@D@CB;;;@BBDACCCEF9B?B;?>@@@(9999:.9AA??;<<<:4>;>;0=@?<<>A?BC@BBBABBC@C@CCCCBA>A@B>CCCDA@@AAACCBCCCBAAA<@@@@@=ABD>A=@?CD??
@ATNG8:03721:06037
GATGGTAGATACTCGCTGATACACCCAGAAGATCAGGAACTCTAGAAGAATTCAGATTTTTAACACGAGAGTAAACGTAAAAAGAAGGTTTTACAAGACTCACGTTAACAATATTGCAGCAGTACGCACACAATCGAAGCGCAGTAAGGATGGCTAGTGTAACTAGCAAGAATACCACGAAAGCAAGAAAAAAGAAGTACGCTATTAACTATTAACGTATCTGTCTCTTCCGAAACGAATGAGTACACATCGTCGTGTCGTGCTACCATCGTTCTCTAAGTCT
+
@@AF@CBBCCCCCBBCCCCCCCBBB=BDD@DCCC?@>@=@@B??@B@CE?C@@?>99888(8;=AABBBBD?><389;;;;;*;B>@5::949BB?BAAACCCBB?B@CC?BCC?DC@@BCCCCCCCFCBBC?BBCC?BBCCCC?><@@C@@>ACCBCBDD=AAACGC@>><>BB<??ABB<@@@;::9999%9><=@@ACA=<=3815<>@,817>ABAAAAA@@:93:39>>9@BC>AACCCBBBBBCBBBBBBBBAABAAA??:==8..+....-)-;>B
@ATNG8:03727:06012
GATGGTAGGCGAGAGTGAGACGCAGTACTCATTCGTTTCGGAAGAGACAGGTACGTTAATAGTTAATAGCGTACTTCTTTTTCTTGCTTTCGTGGTATTCTTGCTAGTTACACTAGCCATCCTTACTGCGCTTCGATTGTGTGCGTACTGCTGCAATATTGTTAACGTGAGTCTTGTAAAACCTTCTTTTTACGTTTACTCTCGTGTTAAAAATCTGAATTCTTCTAGAGTTCCTGATCTTCTGGCGCTCTGTCACGTCTGCTACCATCGTTCTCCTTAAGTCT
+
?CBD?CBB?BCCCBBBDCCCCCCBCDDDDEBB?BDDD>CA@D?CCBBBBB@CCCA@<@@DDDC?A?BBBAAACDD@BBBBB2@C?BA@@=BCCB=AAB>@@;==ACCD?ACCCA@@@>@@A;A;A???>;;<;AA?=:?AA@?>??@AAAA?AAA====<AC=A<>AA?????A=AA>AC;D<@:::999+9=888(//////=<<=8=<<;*6>>>A;A<>>:=@?A===;>:=>AEBB7;;=;>A?@>>=?@@@@@=>=>>??=?@>>><ACC=A;>;>@@@
@ATNG8:03738:06029
GATGGTAGATACTCACTGATACACCCAGAAGATCAGGAACTCTAGAAGAATTCAGATTTTTAACACGAGAGTAAACGTAAAAAGAAGGTTTTACATGACTCACGTTAACAATATTGCAGCAGTACGCACACAATCGAAGCGCAGTAAGGATGGCTAGTGTAACTAGCAAGAATACCACGAAAGCAAGAAAAAGAAGTACGCTATTAACTATTAACGTACCTGTCTCTTCCGAAACGAATGAGTACTATAGACTATCTGAGACTACCATCGTTCTCCTTAAATCT
+
@>@@<@ABBC?;;===>CCCCCBBB=BBB?BBCBBB?B>AAADDAB@BB?B?A@@?????.?<AACBCCB???C:@@;;;;;':;:;2555&5;;<=====CCBA?B=@@@CDC?BCBAAABCBABBEEEA@=@A@@=@B???CBC?A>A<;6;BBBBBBB?BBDCBB999?BBC@BBBBD7>?>;@?ABB3BB?BAAAA;:9=5;5:=;:*/*//0<808000;:>6>:>?>9>??=ABBBBFDAAAA@?787@AC?@??:<<=8<;=;<7<?>:=19:/:9:
@ATNG8:03755:06023
GATGGTAGCGCACACATAGATACAGTACTCATTCGTTTCGGAAGAGACAGGTACGTTAATAGTTAATAGCGTACTTCTTTTTCTTGCTTTCTTGGTATTCTTGCTAGTTACACTAGCCATCCTTACTGCGCTTCGATTGTGTGCGTACTGCTGCAATATTGTTAACGTGAGTCTTGTAAAACCTTCTTTTTACGTTTACTCTCGTGTAAAAATCTGAATTCTTCTAGAGTTCCTGATCTTCTGGTCTACTACACTGTACTCTACCATCGTTCTCCTTAAGTCT
+
?::;5;==<<<=B;;9<;??DB;9:;<=<<<<7;;;?6==;?:>@>A<<@7<@CCD@DGCCCC@D@DC@A@@@>>;===>=,>@>?@@A;<;4;=?;0+/:*//7::>>BBB@ACCA?CFE9::9C@@;888;@@BB=EB@@LCBBAAA@@CE@@>BBB>;;5;<@?AAA;;;C@CCCII<EAC@BBBBB5CEDII>BBCCCFCBBAAAAA1@CDEHAD@BC@BBDBB<<9;@BBBBCBADCC<<;BBAA;;;@@ABCCCCBBB?@@BBB?BBA=@=@=@@@:
@ATNG8:03758:06027
GATGGTAGCATCATGCATATCTCACCAGAAGATTAGGAACTCTAGAAGAATTCAGATTTTTAACACGAGAGTAAACGTAAAAAGAAGGTTTTACAAGACTCACGTTAACAATATTGCAGCAGTACGCACACAATCTAAGCGCAGTAAGGATGGCTAGTGTAACTAGCAAGAATACCACGAAGCAAGAAAAAGAAGTACGCTATTAACTATTAACGTACCTGTCTCTTCCGAAACGAATGAGTACTATGTAGAGCTCTATACTATCGTTCTCCTTAAGTCT
+
A;;A;?DDDBCBBBCCBCCCCBCCCABBC@CDC@DD?B>CBCCBCC@BB?B?BB@A@BCB1?9?@998@ABACC>A@?CEDD3??<>>@AB8BAC?B>@;???@A<?:>>=>>>=A@>=;;;B@@@A@@@@A<@@;;8;@?>@A8718:=>?;???;<;@A==>>@BB=AA>A@B?A=;;5:<<868888(898<=;=@@;;:8=8==:91::@A=>>=>>>A>>>=A:;;;1;??:?ABB:88A>>>??BDBBBB>>=@@@@@>>>:>=@<@:=:>@?A
@ATNG8:03759:06010
GATGGTAGCACGAGTCACTCATATCCAGAAGATCAGGAACTCTAGAAGAATTCAGATTTTTAACACGAGAGTAAACGTAAAAAGAAGGTTTTACAAGACTCACGTTAACAATATTGCAGCAGTACGCACACAATCGAAGCGCAGTAAGGATGGCTAGTGTAACTAGCAAGAATACCACGAAAGCAAGAAAAAAGAAGTACGCTATTAACTATTAACGTACCTGTCTCTTCCGAAACGAATGAGTACTATGTAGAGCTCTATACTACCATCGTTCTCCTTAAGTCT
+
;6;C@CCCCACBBBBCBBBB@@@BC@BAA@CCDCBB?C@CBCCCCB@CC@B@BBB;;;;;.;?BDBCCCBBBCD<A@@@>>>0@A?B?BBB;BCCACBBBCCBBB@C@CB@CBC@CBCCCCCCCCBBBDDDC?CBBC?AACB??>>9@=B@A@ACFDBBBB?BCBBBB?BC@AAA=??BCC<@?>;998888%8?<?979BB@>?:=:99AA.868BDCC@CA<;:AA;?=AEC>BCB?BBBBCCCCBBBBBBCBB=>===>>==E=A?===8=><9=1808===
@ATNG8:03760:06051
GATGGTAGCTCGCTGATGATATCTCCAGAAGATCAGGAACTCTAGAAGAATTCAGATTTTTAACACGAGAGTAAACGTAAAAAGAAGGTTTTACAAGACTCACGTTAACAATATTGCAGCAGTACGCACACAATCGAAGCGCAGTAAGGATGGCTAGTGTAACTAGCAAGAATACCACGAAAGCAAGAAAAAGAAGTACGCTATTAACTATTAACGTACCTGTCTCTTCCGAAACGAATGAGTACGTGTGACGTACGTGAGCTACCATCGTTCTCCTTAAGTCT
+
;55:5;>DDDDCCDDBABBCCBCCCADDD?CCDCBB@C?BBB@?@B?BC@G@BC???DGD3B?BCDDCCCE?>=3;<9;;;;*;C>B5;;;*9@@>@CCBBBCCC@D?CC@BBB?BCAABCCCCCBBBB@@@?AC@@<@@A@AB::6;>ABA@CCCDCCCC?BBBA??@CC@BBB?CBBBB;>7718999:(9=9?A@AFB>>?:=:=>?C:=:=?BBB@BCAAABB=A>AAD>BBC?BBCCCBA@AADDBAAACCBBBBBBBCB?BBBBB?BCE?B@B@BBBB
@ATNG8:03762:06043
GATGGTAGCTCTGCTCTGACTCTCGTACTTCTTTCGGATTGAAGACAGGTACTGTTAATAGTTAATAGCGTACTTCTTTTTCTTGCTTTCGTGGTATTCTTGCTAGTTACACTAGCCATCCTTACTGCGCTTCGATTGTGTGCGTACCTGCTGACAATTATTGTTAACGTGAGTCTTGATAAAACCTTCTTTTTACGTTTACTCTCGTGTTAAAAATCTGAATTCTTCTAGAGTTCCTGATCTTCTGGTGAGATATGCATGATGCTACCATCGTTCTCCTTAAGTCT
+
B:?;8<;;@C@CBAA;;96<?;AABABB?7:44)44.44.44.4::8:399///-(-385-/)/2777;996;;;;<?==+<A;>99;6:@CC@CCC>AB>@@>AAB=@@@@CBAA>?AA;@;>=?>@?@@?AAAB@@??CBBBA999;;;;0///35278325.2598987782615:=AA>,=/8/6;>>A/>=877-57:=::9:5949@@:*95526195=><@A@@>>>=A<@AA@@@=A@?8==:;:;;:=A@?@B=;;;BB=>:::=4=-,*,),),,,-
@ATNG8:03722:06097
GATGGTAGTGTGTCTCTGAGAGTAGTACTCATTCGTTTCGGAAGAGACAGGTACGTTTAATAGTTAATAGACGTAACTTCTTTTTCTTTGCTTTCGTGGTATTCTTGCTAGTTACACTAGCCTCCTTACTGCGCTTCGATTGTGTGCGTACTGCTGCAATATTGTTAACGTGAGTCTTGTAAAAACCTTCTTTTTACGTTTACTCTCGTGTTAAAAATCTGAATTCTTCTAGAGTTCCTGATCTTCTGGTCTACTACACTGTACTCTACCATCGTTCTCCTTAAGTCT
+
555>?BBBBBBBBCCCCCCCC:;9=00/////)/8880:<7:759555<<9ABAB>D4:65A=?:<:=<0//97729<8<<???+;;=6==>>4<<;;4955.59.55::5515@B=?;?B799:>7@@?;A<<<8====:>=>999BB=@BB=B@CD<999>@@<@<@>@>>>>>?9A<=A@@1@@D966<<<(<<;9;3;555995559.5555$54499497<<7<<<666?9<7<=<555459?;?>??BBBBBCCFCC@@@C?@<@@@?A@AAA?B@C@BCBE
@ATNG8:03724:06094
GATGGTAGCACGACACGACGATGTGTACTCATTCGTTTCGGAAGAGACAGGTACGTTAATAGTTAATAGCGTACTTCTTTTTCTTGCTTCGTGGTATTCTTGCTAGTTACACTAGCCATCCTTACTGCGCTTCGATTGTGTGCGTACTGCTGCAATATTGTTAACGTGAGTCTTGTAAAACCTTCTTTTTACGTTTACTCTCGTGTTAAAAATCTGAATTCTTCTAGAGTTCCTGATCTTCTGGTATGACTAGTGTACTACTACCATCGTTCTCCTTAAGTCT
+
@ABC@CDBBBEB@@@;;;BAAA@ACDDCCCCB=BEEG>GD?B?BCCCBBBACCBFB@B?BBBB?C>@@BBBAABA=AAAAA2;>6>7913<<=9==<?>?<?AAAAB@CCBA@A@@=A@B?@=@?A@==>><@@@@<>>AABA@@A@@>>>@??8===;?E<A=@@;;;;;;?7;;DGD5A<@5;;;;:*7;333-3-----688:17777(57758/5/7949<=>??>=A=?>@@AB356>:>??A@CB@???@?@@;;;AA=A?>>><==<=D<A<A@><
@ATNG8:03726:06066
GATGGTAGTAGTACACTAGTCATACCAGAGATCAGGAACTCTAGAAGAAATTCAGATTTTTTAACACGATAGTAAAACGTAAAAAAAGAAAGGGTTTTACAAAGACTCACGTTAACAATATTGCAGCAGTACGCACACAATCGAAGCGCAGTAAGGATGGCTAGTGTAACTAGCAAGAATACCACGAAAAGCAAGAAAAAGAAGTACGCTATTAACTATTATCGTACCTGTCTCTTCCGAAAACGAATGAGTACACATCGTCGTGTCGTGCTACCATCGTTCTCCTTAAGTCT
+
945>8;@?;?;>==>?=<<<655974:///<<<<=8<7<<;=9/0*///)/)////5>>>>%525=;::4333333&394444444"555)55)5<<+:555)555<<9999.4.497;<<8555<=;666A@CCE@@A@AA;;59977?>7859:9@:7;594:;/0*/899;<78858;;4333333&377,33333$3938688865552:2:85525;==@@C=<979:560716788(799477799::555;757?:97;9///::::6A@=887<=B8B;=;8;??
@ATNG8:03731:06107
GATGGTAGCGCACACATAGATACAGTACTCATTCGTTTCGGAAGATACAGGTACGTTAATAGTTAATAGCGTACTTCTTTTTCTTGCTTTCGTGGTATTCTTGCTAGTTACACTAGCCATCCTTACTGCGCTTCGATTGTGTGCGTACTGCTGCAATATTGTTAACGTGAGTCTTGTAAAACCTTCTTTTTACGTTTACTCTCGTGTTAAAAATCTGAATTCTTCTAGAGTTCCTGATCTTCTGGACGACGCGCACTGACACTACCATCGTTCTCCTTAAGTCT
+
888:5:<<<55555<<<<>>666>A<<==A??:><<<5<?7;7;@@?@DD996BB=@D@DCCC@C?B;;;BBACB9;;CDD+6605<<=6==>?:>;;7;B6::@BCC?C::6CCCC?AAA?B>BD;<;CAA;@B;;7;B@@ACCAA@@@@@A@@;=00*0<8<;?CC=BDC@A:?:9:9*92929CCCC5CCDDD=BBBBCCCCCC?CFDD19995529299299===99455:::544.49;6<=;;;<<;;665>=666<<;:?>;;;8<<;8<0506===
@ATNG8:03733:06094
GATGGTAGATACTCGCTGATACACCCAGAAGATCAGGAACTCTAGAAGAATTCAGATTTTTAACACGAGAGTAAACGTAAAAAGAAGGTTTTACAAGACTCACGTTAACAATATTGCAGCAGTACGCACACAATCGAAAGCGCAGTAAGGATGGCTAGTGTAACTAGCAAGAATACCACGAAAGCAAGAAAAAGAAGTACGCTATTAACTATTAACGTACCTGTCTCTTCCGAAACGAATGAGTACTGTATCTATGTGTCGCTACCATCGTTCTCCTTAAGTCT
+
@:?C:ABBCBB<CB;96>@=@BBBB=B;;9:BACAA6;6:BBBB@@=?B?A?CAA?????1?@DCA@ACCDBBB<A@?@?@@0@@<@=@@@8@BB?BCBBCBDCD@C@BB@BBB@BCCCFCCCCCBCCCCCC=@C;;:0;BB@@@@?<@?BAA>AAA?AA@BADCCCCC?AA>ACC<??BBC=B??<?A@@@2@A?CBCBBC?>?1818=??1838>BBB@CB@@@?@;>;9::59CC?BBBBCBBCC:::B???AAAAAAEBAA?>;;;B688=9?9?;?@@@
@ATNG8:03757:06094
GATGGTAGTGTGTCTCTGAGAGTAGTACTCATTCGTTTCGGAAGAGACAGGTACGTTAATAGTTAATAGCGTACTTCTTTTTCTTGCTTTCGTGGTATTCTTGCTAGTTACACTAGCCATCCTTACTGCGCTTCGATTGTGTGCGTACTGCTGCAATATTGTTAACGTGAGTCTTGTAAAACCTTCTTTTTACGTTTACTCTCGTGTTAAAAATCTGAATTCTTCTAGAGTTCCTGATCTTCTGGAGATACACATGATACTCTACCATCGTTCTCCTTAAGTCT
+
;56>9=CCGCCBBBCCBCBCBDBDCDDCCCCD@?>?D>CD?B?BBBBCEL@BBCCD@CACCCC?A?BDCCAAABB>BBJKJ5BB?BCCC>CCBB>BBB=CC?BBCC@A?BGECCBCC@CAA?@@CCBBCCBB>BAAA?BBCBBBBBCCBBBBBBG@G@@?AB@DACCBC@AABC?B;;;;.;@B>@AAAA0@BBBC>BBCGCCCCCCACCCF5DCCCB@C?@@=@@@@@@@<@?BBBBDD?BAB@CDDDDEEDCBBCBCCCCBCC@BBBBB@C@@>@=@=AAAA
@ATNG8:03758:06105
GATGGTAGCATCATGCATATCTCACCAGAAGATCAGGAACTCTAGAAGAATTCAGATTTTTAACACGAGAGTAAACGTAAAAGAAGGTTTTACAAGACTCACGTTAACAATATTGCAGCAGTACGCACACAATCGAAGCGCAGTAAGGATGGCTAGTGTAACTAGCAAGAATACCACGAAAGCAAGAAAAGAGTACGCTATTAACTATTAACGTACCTGTCTCTTCCGAAACGAATGAGTACGATGAGATCTCGTGTGCTACCATCGTTCTCCTTAAGTCT
+
8445:===D<:9@?;>==>666=5505;=8<;;?BA;B?>BBCCCC@AA>A=@??77733$349888;888===3;94444&4<6;.444&555.5<>;;;;=@4=999.9::.55559>;;>AAACBBB@;>?;;49A>>>B@A;@;@;;69AA@BACC@DBA8889873798387333(3390////&//////79932,2,266949-22;;=7655;;::797;:<4;==9887>;;=::344@@ABBBA@@55//79(.////535527+5,2;;;
@ATNG8:03760:06075
GATGGTAGAGTATCATGTGTATCTCCAGAAGATCAGGAACTCTAGAAGAATTCAGATTTTTAACACGAGAGTAAACGTAAAAAGAAGGTTTTACAAGACTCACGTTAACAATATTGCAGCAGTACGCACACAATCGAAGCGCAGTAAGGATGGCTAGTGTAACTAGCAAGAATACCACGAAAGCAAGAAAAAGAAGTACGCTATTAACTATTAACGTACCTGTCTCTTCCGAAACGAATGAGTACGAGAGAGCACACGTGTCTACCATCGTTCTCCTTAAGTCT
+
////)//;:=::;9;566@@BAB;;6;==6998;5:5;>:;:CBBB?@@<A>ACCCDCDF5D>BBECCCGCBBE>CC;;;;;*<B=A5;::&9@>;<A@@BBA@A=@=::48<=:@A??@CC;;;CCBBFCC@CCAA>@BB;<9A@=@=@>?;?CABDCCC@B::;A@=@@8::B?BBACC>CAA>ABEFE3AB@BBBAAAAAB?B?BC??:>:=>BBB>BB;;;AA=@@BCD>DDE@@A@BCCBBBBBCBBBBAAABBBBBAAA?CCBBC?B??:?494:AA@
@ATNG8:03722:06123
GATGGTAGCTCTGCTCTGACTCTCGTACTCATTCGTTTCGGAAGAGACAGGTACGTTAATAGTTAATAGCGTAACTTCTTTTTCTTGCTTTCGTGGTATTCTTGCTAGTTACACTAGCCATCCTTACTGCGCTTCGATTGTGTGCGTACTGCTGCAATATTGTTAACGTGAAGTCTTGTGAAAACCTTCTTTTTACGTTTACTCTCGTGTTAAAAATCTGAATTCTTCTAGAGTTCCTGATCTTCTGGTGTCTGATCTGTATCACTACCATCGTTCTCCTTAAGTCT
+
/8::6;@<C@;;;;:;;==@;<6;<=<99?;<299;9)4<8<7;;;B@<=96:66<6;5;;:;5?6;=<<7//)/7)/////$//)/4<<04455.5:;.55.549:<<:=>>>666=7445.45::><;;5545<<<266BAA@:955544==::5:::5:<7<.44://)/77507///::+96<6<::::$55555)5599<<665;7<::<(5/---(-(--(--9/44:.4.4444455::<495//////775555955555./9///6877483849;;<
@ATNG8:03727:06143
GATGGTAGCTCACGTACGTCACACGTACTCATTCGTTTCGGAAGAGACAGGTACGTTAATAGTTAATAGCGTACTTCTTTTTCTTGCTTTCGTGGTATTCTTGCTTGTTACACTAGCCATCCTTACTGCGCTTCGATTGTGTGCGTACTGCTGCAATATTGTTAACGTGAGTCTTGTAAAACCTTCTTTTTACGTTTACTCTCGTGTTAAAAATCTGAATTCTTCTAGAGTTCCTGATCTTCTGGTAGAGCGTGCATATATCTACCATCGTTCTCCTTAAGTCT
+
;59@8<BCCCBBCCDC;=;BBAA@@@AAAB@A<ABBB;AB<A>BABBB@@>@CCBB@B;:;EE@C@CCBCBBBBB?BDEFE3BA>A???:?BAB?BBB@BC?BBC=BB?BBB>>>BB@BBB?B?A>>@@<<<=ABBC:??A@@@AAAAABAA<9:3;==:?B=A=AA@@@@A@A9=;;;;1;;A188??>/;:666.6-----;98=:=BAB.>8889495896:AAAA@A=B;@@@??A588A<???@@@???C@@?>>>DB>><>>>>=5;;:5:7;6<:::
@ATNG8:03734:06128
GATGGTAGGCACTGCGCACACATCCCAGAAGATCAGGAACTCTAGAAGAATTCAGATTTTTAACACGAGAGTAAACGTAAAAAGAAGGTTTTACAAGACTCACGTTAACAATATTGCAGCAGTACGCACACAATCGAAGCGCAGTAAGGATGGCTAGTGTAACTAGCAAGAATACCACGTAAGCAAGAAAAAGAAGTACGCTATTAACTATTAACGTACCTGTCTCTTCCGAAACGAATGAGTACGAGAGAACACACGTGTCTACCATCGTTCTCCTTAAGTCT
+
;<>C@CDD?B9<9AC@AACBBCCEG?GCC?CCCDCB@E@CCC@BCC@CB=B=ABCCCCCC3C?BBBBCBAA:98-8?9:;;;*;C;=;>@@0@BCABAABCCCDC@C@BB?BCC?AABBCCDCBBBBBCCCC@CC@@=@BCCCBBB?B@CBB>BCCCDCBB?BBBCCD?BB?BBB<>?BBB?BBA<99888(9@<ABBBE@@@@<@<@@@@:>:=?BAA=AA?@???;?=@AA;A??=?BBBDCCC???CD?B??>CAABBBA=><>A>?A=A@?:?<@<A99:
@ATNG8:03738:06159
GATGGTAGATACTCGCTGATACACCCAGAAGATCAGGAACTCTAGAAGAATTCAGATTTTTAACACGAGAGTAAACGTAAAAAGAAGGTTTTACAAGACTCACGTTAACAATATTGCAGCAGTACGCACACAATCGAAGCGCAGTAAGGATGGCTAGTGTAACTAGCAAGAATACCACGAAAGCAAGAAAAAGAAGTACGCTATTAACTATTAACGTACCTGTCTCTTCCGAAACGAATGAGTACATAGATATACGTATAGCTACCATCGTTCTCCTTAAGTCT
+
AABC@CCBBBCCDBBBCCCCCCBBB>BBC?CCED@?>?@BABBCBA?AC?D?CCAAACCC2D@ABBBBBBDBBB>BBBBBBB3BB?B=@@@7ABB@CCCCCBCCC@C?CC@BBC?BBBCCDDDCCCCCCCCCACBBA?ABCCBBBB>B@G@?>@CCCCCCC?CAABBB@BB?BBB>AA999,9?=<ADBBB3BB?BAAABCA=>7:7;@AA7;7;@CBB?BA@@?A@<@?ABB>BAA?AAABCBBBCCAAACCCCAAAAA>>>AA<AAAAC?BAA>=695;:::
@ATNG8:03746:06148
GATGGTAGGACGAGCGTCTGAGAGGTACTCATTCGTTTCGGAAGAGACAGGTACGTTAATAGTTAATAGCGTACTTCTTTTTCTTGCTTTCGTGGTATTCTTGCTAGTTACACTAGCCATCCTTACTGCGCTTCGATTGTGTTCGTACTGCTGCAATATTGTTAACGTGAGTCTTGTAAAACCTTCTTTTTACGTTTACTCTCGTGTTAAAAATCTGAATTCTTCTAGAGTTCCTGATCTTCTGGGTCTACGCTCGTCGCGCTACCATCGTTCTCCTTAAGTCT
+
@;@C@EBB?CCCCBBCBBBCCCBB?BCBCCBB@BCCD>CC?C?BBCCCCC@CCCCE?C?BBBD@D@BCCCCCCDD@@AA@@1@B=BBBB<BC??<ACC?CF?BBBCCC@CCDCCCCC@CCC?C?CCCCCBBB@CCBB?CCCC@BDCCCCCCCBBB?CCD@DD?B?BBCCCCBCCBCBBBB8B@C@BBDDE5CCBBB>BCHCCCDDBA<@@@@0@ABDC@C@BB?BFBBBAB?B@BBBBBB@CABB>BBBBBDDCCCAAAABBCCB=BBBCB?B??=??B?CAAA
@ATNG8:03750:06152
GATGGTAGGCACTGCGCACACATCCCAGAAGATCAGGAACTCTAGAAGAATTCAGATTTTTAACACGAGAGTAAACGTAAAAAGAAGGTTTTACAAGACTCACGTTAACAATATTGCAGCGTCCGCACACAATCGAAGCGCAGTAAGGATGGCTAGTGTAACTAGCAAGAATACCACGAAAGCAAGAAAAAGAAGTACGCTATTAACTATTAACGTACCTGTCTCTTCCGAAACGAATGAGTACTGTATCTATGTGTGCGCTACCATCGTTCTCCTTAAGTCT
+
955>:?CB?BDCCCBBBBBCCCDCC>DCC@CFDB@A<A>BCGEBBB@DFAC@B?A;;;:;);9@BABBCCBBBC=?=;;;;;*;@=>5999&9@@;@CABCBEBA5;5;;5;AC?CBCDDECB@CCCBBBB?BCCC@CBBBCCCC?B?ACC@BECB?@@A>ACBBBB?BB?AAA@BBBCC>????:::?@1?B?B???B?<:;+0,0;=>2948??=?9?>>??AB@B?BCD=BCC@BBBBBBAFC@@?????BABCBBAAADD@CDDFE?CBB>@6;6:@@@
@ATNG8:03752:06115
GATGGTAGCTCTGCTCTGACTCTCGTACTCATTCGTTTCGGAAGAGACAGGTACGTTAATAGTTAATAGCGTACTTCTTTTTTCTTGCTTTCGTGGTATTCTTGCTAGTTACACTAGCCATCCTTACTGCGCTTCGATTGTGTGCGTACTGCTGCAATATTGTTAACGTGAGTCTTGTAAAACCTTCTTTTTACGTTTACTCTCGTGTTAAAAATCTGAATTCTTCTAGAGTTCCTGATCTTCTGGGTGCGCTACAGTCTCTCTACCATCGTTCTCCTTAAGTCT
+
@;??<>=BC<==BACDCCCCEDCCCEGEBCCB?BAAA<AC?B@BBAA@CC<CBBBC@B?BBBC?CAAB@CCC@>>=9;;;;;%;?>?@BB=B;@A:C>>?>C?=;;BBB@DBABBB@@<@AB?B>AABBBBBDACBBB?CCBCBBBBBB@A@BBAA?@@A@CC@D@CAAADDGCC@BBBBB8B>A=;;<<;*;;;;A;AC;;<BBA;:49=>>0@BBCC?B@DC@DC;;:AA>A@BBBCDD?AAII?;;;BA@@A@CCDFDBBCCC?BB@@C@BBB?B@B@BBBB
@ATNG8:03769:06146
GATGGTAGTACATGATAGACGACACCAGAAGATCAGGAACTCTAGAAGAATTCAGATTTTTTAACACGAGAGTAAACGTAAAAAGAAGGTTTTACAAGACTCACGTTAACAATATTGCAGCAGTACGCACACAATCGAAGCGCAGTAAGGATGGCTAGTGTAACTAGCAAGAATACCACGAAAGCAAGAAAAAGAAGTACGCTATTAACTATTAACGTACCTGTCTCTTCCGAAACGAATGAGTACGATGAGAGAGCTCTATACTACCATCGTTCTCCTTAAGTCT
+
///:)//9>9@B////9:<BBB=@@7;;=7//////)/)//::<<=2557<:;<9455999#:.59:<>>CCDCC=BA;;;;;*:@<@<BLF<CCEABCCHCCC@@=@?BA@BBC@BBCCCBCBCDDDCCCCC@EICC>@@@A@A@@<A@BBB@BEDDCBGDABBBCAA=@@<@@?6::BBA9@9939===?1=B?E>?>CCC>?<?=@@@@;?;?@CBB?BBAAA;;5;<;;;099;5:CABBBBAABCCCCCBBBAABCBBBAAA>>A@@B@BA?5:5:3:=A:
@ATNG8:03721:06160
GATGGTAGCGAGCGAGTGTGTATACCAGAAGATCAGGAACTCTAGAAGAATTCAGATTTTTAACACGAGAGTAAACGTAAAAAGAAGGTTTTACAAGACTCACGTTAACAATATTGCAGCAGTACGCACACAATCGAAGCGCAGTAAGGATGGCTAGTGTAACTAGCAAGAATACCACGAAAGCAAGAAAAAAGAAGTACGCTATTAACTATTAACGTACCTGTCTCTTCCGAAACGAATGAGTACAGAGAGTACGATATGTCTACCATCGTTCTCCTTAAGTCT
+
;44A8>>@CBBAB;;9BBBBBBBBB?BBCABBCBBB:?;>@<<<<A<::698=@A@@@@@,@=BBFAAAFABAF;@@;:999':D?B@CCC9AAA?B;;;DCC;;:;@CC@D<;:9CAAABCCCGCBBBAA>;AB00-0@@>=A;;69<B>A;A@@BBAAB?BBBBBB?AA?AA@<??===899<8737777$8;98?8C=>ABB7773;>A=A=@>B;;7;ABBBAA=A7;;@0;;@=A@AAACBCFCBEBBBBBA88:BBBBBB>AA??><@A@;<7<6<///
@ATNG8:03747:06189
GATGGTAGTGTGTCTCTGAGAGTAGTACTCATTCGTTTCGGAAGAGACAGGTACGTTTAATAGTTAATAGCGTAACTTCTTTTTCTTTGCTTTCGTGGTATTCTTGCTAGTTACACTAGCCATCCTTACTGCGCTTCGATTGTGTGCGTACTGCTGCAATATTGTTAACGTGAGTCTTGTAAAAACCTTCTTTTTACGTTTACTCTCGTGTTAAAAATCTGAATTCTTCTAGAGTTCCTGATCTTCTGGAGATACACATGTATACTCTACCATCGTTCTTCCTTAAGTCT
+
@@;;05<<?A>?966;;B?ABA@>>@;5594:.9<<<89>;?<@ABBABB=;;;;;:)9.599=:@<=A;=>00)/;4/////$///)599<0;;;;49=A;=@269;BBD@B:;9@?>@9B?@<;8@<C@BA@>:>@@@=BBBBAAB;;;ECCCCAA>;;;@CC?C=@@;:;>ABC;@:;;;;*;=C4;:;;;*9>@>@:>=@==?9:55.5555$5@<9;7;=@A<>@9944;3957989//)//72755555-------8669;;<<9<998;)//)/)/)/3/444
@ATNG8:03749:06175
GATGGTAGTCTCAGATAGTCTATAGTACTCATTCGTTTCGGAAGAGACAGGTACGTTAATAGTTAATAGCGTACTTCTTTTTCTTGCTTTCGTGGTATTCTTGCTAGTTACACTAGCCATCCTTACTGCGCTTCGATTGTGTGCGTACTGCTGCAATATTGTTAACGTAAGTCTTGTAAAACCTTCTTTTTACGTTTACTCTCGTGTTAAAAATCTGAATTCTTCTAGAGTTCCTGATCTTCTGGACGACGCGCACTGACACTACATCGTTCTCCTTAAGTCT
+
BBBC?CABBCCCCCCBBBBCDCCCCDCCCH;;;<CBB;BC8;9;CCCICB@BCCCDGD?BBBB@C@CBCBCA==B?BBBBB5AC?BBBB=B@AA?CCA?AA000@A@B@CBBBBACD@CCC@C@CBBBCCCC@CC;;:;CBBBB@@@@@@@CB;;5;:;59?;?=@ABB@CCCD?BBCCC9C99;6?DDF1AACCC<@A??CB;;9<8<>BB1A@A@C@D@CD?BBBABBB?B?AA;;;B=@@B@BB@AABBBDDCA@ACCCBBBBBABB@BBB?C?A@BB9:
@ATNG8:03750:06195
GATGGTAGAGTACAGTGTAGTAGACCAGAAGATCAGGAATTCTAGAAGAATTCAGATTTTTAACACGAGAGTAAACGTAAAAAGAAGTTTTTACAAGACTCACGTTAACAATATTGCAGCAGTACGCACACAATCGAAGCGCAGTAAGGATGGCTAGTGTAACTAGCAAGAATACCACGTAAGCAAGAAAAAAGAAGTACGCTATTAACTATTAACGTACCTGTCTCTTCCGAAACGAATGAGTACTACTCTCAGAGACACACTACCATCGTTCTCCTTAAGTCT
+
=;<@;>CCCC@@@BBBCCCCHCCBB?BBC@C>@>00-0<A;A=@<>900+09@=<@>?>=,<::@?>@?@@ABB=@@:9999(8<8:9:8:(779,7==?@@??;:>8=>;?@?<=:;:?8568CA???@>>:=AAB=>;;8><99274:?C?CBBBBBB>9@@>@BB?BB?BBD>AABAA?>?>8>=====&=?9?A@@AB?9:4:499@A9>;?AA@B?B???;;;:><@?>7=9:49??A886887:::<=BBBBCBBBBBBB>AACAB=??D=A;?;?BBB
@ATNG8:03759:06165
GATGGTAGGTGCATGAGTGTATCCAGAAGATCAGGAACTCTAGAAGAATTCAGATTTTTAACACGAGAGTAAACGTAAAAAGAAGGTTTTACAAGACTCACGTTAACAATATTGCAGCAGTACGCACACAATCGAAGCGCAGTAAGGATGGCTAGTGTAACTAGCAAGAATACCACGAAAGCAAGAAAAAGAAGTACGCTATTAACTATTAACGTACCTGTCTCTTCCGAAACAATGAGTACGCGTCTCACTCTCGCCTACCATCGTTCTCCTTAAGTCT
+
@@@B?C??>@CCCBBCCCDCCBB@BDD?BCDDAB?A>ABCCCCC@BC?B@BCAABABA2B@BBA@@ACCBBB=@A<=;;;,<=9=8???5?AB?BBAA@>>@@;@9@><?>>9>>>>A>==>>>@>>>>@;AA>?;??@ABC=<9>=A?B?B>>>@AAA:>>AAAA>AA>ABC?BB@99/999466666(6818>AAA>=<;8;;??@?;@<AA;<>:<A<<8887;:=@@7;;:>A>>>A@@@?===?===@@AAA;AAA;?A?AA:===:=9>9>??A
@ATNG8:03761:06165
GATGATCTGCACACTCTGTCCAGAAGATCAGGAACTCTAGAAGAATTCAGATTTTTAACACGAGAGTAAACGTAAAAAGAAGGTTTTACAAGACTCACGTTAACAATATTGCAGCAGTACGCACACAATCGAAGCGCAGTAAGGATGGCTAGTGTAACTAGCAAGAATACCACGAAAGCAAGAAAAAGAAGTACGCTATTAACTATTAACGTACCTGTCTCTTCCGAAACGAATGAGTACATGAGTATACCGTCATAGCTACCATCGTTCTCCTAAAGTCT
+
770//::956;:=BBBBBCB@DA@?ACCC@@=A?BBBAABC?BG8;7;AAAABBB.;5;@?@@@@DAAA=99;BEED5BB=@;@@@7ACC@CBAAA@A@B=B?A@=AAA=ABBABDCCFGGCCBBBD@B;<;=@@CCCCCC=@<BAB7;;BCBDBCAECBCBC@CC????:>>:::,997888888(7<8=<?>BA@A>:=9>>881818<AAB@BBAA?:92817<:3;<A8887?;=;0.---,,5--(-///889998817;733,366(///(//65
@ATNG8:03764:06188
GATGGTAGCTCACGTACTCTCTGTACTCATTCGTTTCGGAAGAGACATGTACGTTAATAGTTAATAGCGTACTTCTTTTTCTTGCTTTCGTGGTATTCTTGCTAGTTACACTAGCCATCCTTACTGCGCTTCGATTGTGTGCGTACTGCTGCAATATTGTTAACGTGAGTCTTGTAAAACCTTCTTTTTACGTTTACTCTCGTGTTAAAAATCTGAATTCTTCTAGAGTTCCTGATCTTCTGGTGAGATATGCATGATGCTACCATCGATAACCTCGAGTCT
+
?@@E@DCCABBCCBB@AAFCCCCCCCBC?@>@CCD>EB=B@CCDBBCBECCCBB?A@CCCC?D?B@AACCCCC@BBBBB1BC@CCCD=BBBB?BDC@CC9:9CCCE@BBCCCCCC?BAE?B@BBDDCCCC@BBBB@AADBBBBBBDDDAAACC@D@?>@B=A?BBBBBBCCC?BBDDD;C?B=@@@@@0@AABB>CBBBECC@@?4:;:;*;AAAB@CACCACCCCD;::;?BBBCDC?BBC@CCCCCCCCBBB@BBJCEEBB?B:;:C@@<@?BBCCCDBB
@ATNG8:03722:06251
GATGGTAGGCACTGCGCACACATCCCAGAAGATCAGGAACTCTAGAAGAATTCAGATTTTTAACATCAGAGAGTAAACGTAAAAAGAAGGTTTTACAAGACTCACGTTAACAATATTGCAGCAGTACGCACACAATCGAAGCGCAGTAAGGATGGCTAGTGTAACTAGCAAGAATACCACGAAAGCAAGAAAAAGAAGTACGCTATTAACTATTAACGTACCTGTCTCTTCCGAAACGAAATGAGTACTATAGACTATCTGAGACTACCATCGTTCTCCTTAAGTCT
+
5<=C?C@B<944444;9;9;;;56606=@=@<;;55.57<9;555=5;::<7/////;;;);68///338343::;(338888:):=7=4988&337-7:==>BBBB@B?BA;???;?DBBBBBBCBBBBBBDE@BBAA>AABB??;=4?:?::79FDCDBBA=>?>??A=>>:8885;;=??9>=>;;;;;;+;A<=><A@???A=A8;;AA6:7;;A@BACBBCBBA=@=<==68898*8=>>ACBBBA@@@=>>BCCBBBBAB??:?>????:99=A9?;?;;<
@ATNG8:03724:06215
GATGGTAGCACGAGTCACTCATATCCAGAAGATCAGGAACTCTAGAAGAATTCAGATTTTTAACACGAGAGTAAACGTGAAAAGAAGGTTTTACAAGACTCACGTTAACAATATTGCAGCAGTACGCACACAATCGAAGCGCAGTAAGGATGGCTAGTGTAACTAGCAAGAATACCACGAAAGCAAGAAAAAGAAGTACGCTATTAACTATTAACGTACCTGTCTCTTCCGAAACGAATGAGTACGATGAGATCTCGTGTGCTACCATCGTTCTCCTTAAGTCT
+
;99>:BCBBBBBBBBCBBBCCBBBC?B@C?CDEF@@?BACCDDCCC@BB?B@DDBCCCCC3C@DCBBCCCCCCC>BBCBBBB7AB=A;A@@7ABC?CCCCCCCCD?D@CC@CCC@CCCCDCCAAACCDCBBC@CDBB?BBBBBBAA<@?B??=?CBBBCBB?BBCBBA>BC>AAA<>>AAA:A@@=ABBBB3BB?A;:;ADAAA8=:>AAC<?<?ACCC@BBBBAAA=A?ACC>CBB?BBBDCCCCCC@@@BBCAA@CCBA==AA<@@@@B>B@@;@994:=>=
@ATNG8:03724:06248
GATGGTAGCAGACGTGACAGAGCGCCAGAAGATCAGGAACTCTAGAAGAATTCAGATTTTTAACACGAGAGTAAACGTAAAAAGAAGGTTTTACAAGACTCACGTTAACAATATTGCAGCAGTACGCACACAATCGAAGCGCAGTAAGGATGGCTAGTGTAACTAGCAAGAATACCACGAAAGCAAGAAAAAGAAGTACGCTATTAACTATTAACGTACCTGTCTCTTCCGAAACGAATGAGTACCTCTCAGACGCTCGTCCTACCATCGTTCTCCTTAAGTCT
+
;@@EABBABCCCCBCCBCCCCCCCB?BDD?CCCBCC?C?AABBBDA=AA>B?BABAACCC2A<?@CBBBBB@@?8=>:;;;;*;?<?5:::*:BB?BDCCCCDCC?C@BB?B??<@BBCCBBBDCBBBCCCC@CCBB@BBBBCAAA?B@CDC?BBBCCCCC@BBBA@@?CC@BBB>AABAD<BAA<?????1?C?BBAABBAA@9?;@@@D7;8;@BCC?CCCBBBB>A>AAA<BBB@BAABBBE?AAAADDBAACCCA>>;>==:=?@AC@@?@?A>@?BAAA
@ATNG8:03727:06230
GATGGTAGGCGACATACATACGCGCCAGAAGATCAGGGAACTCATAGAAGAATCATAGATTTTTAACACGAGAGTAAACGTAAAAAAGAAGGTTTTACAAGACTCACGTTAACAATATTGCAGCAGTACGCACACAATCGAAGCGCAGTAAGGATGGCTAGTGTAACTAGCAAGAATACCACGAAAGCAAGAAAAAGAAGTACGCTATTAACTATTAACGTACCTGTCTCTTCCGAAACGAATGAGTACGATGAGAGAGCTCTCTCTACCATCGTTCTCCTTAAGTCT
+
::4;66<<8<@@<0//77759////)/9949;<<599)59=554449:277)------/////$/5/43;4444<<;(33333333#3:6;4999.6884///6699;;286;94:AB>BBBABBBBBBBBB;;<E@CBDD?CBBBBAAD9@;@9:3:@@AAAAE?BBFBAA>AA?>>>598@@@9AA>:=====.<=7;888=A?@@;>;=99:4:27?CDC@CA@@A@@5;5;@@8@BB@BCC@?998>==:::888======888?8993334777171717798
@ATNG8:03740:06243
GATGGTAGGCGAGAGTGAGACGCAGTACTCATTCGTTTCGGAAGAGACAGGTACGTTAATAGTTAATAGCGTACTTCTTTTTCTTGCTTTCGTGGTATTCTTGCTAGTTACACTAGCCATCCTTACTGCGCTTCGATTGTGTGCGTACTGCTGCAATATTGTTAACGTGAGTCTTGTAAAACCTTCTTTTTACGTTTACTCTCGTGTTAAAAATCTGAATTCTTCTAGAGTTCCTGATCTTCTGGTGAGATATGCATGATGCTACCATGTTCTCCTTAAGTCGTATACCGACTGCCCATAGAG
+
AADB@CCC?BA;;666??@=BBBBBBBBBCAA=BBBB;@@;@;@@?BBBB?CCBBA>A@BBBC?B?AAABAA@AA<<<>=>,=;=A??@=@BBB@BAA=A@=@?@ABB?BBBBCCBA??;:5;;?>>887@@<@BAA=>>>==;;:@??>>>>>>5788;>?<@:>=@AABB>><>@?BB6A;>;>AEFF/===>E:A@??===@@@<@DDE/>688=5;5;=;>=>=;;;:>:=BBB@@<<;<7///::=@@A>>>@?:;:>>>9>>;;5;>>57177<<677::::6<::3667'---555
@ATNG8:03742:06244
GATGGTAGTATATCGCGTCGCTATCCAGAAGATCAGGAACTCTAGAAGAATTCAGATTTTTAACACGAGAGTAAACGTAAAAAGAAGGTTTTACAAGACTCACGTTAACAATATTGCAGCAGTACGCACACAATCGAAGCGCAGTAAGGATGGCTAGTGTAACTAGCAAGAATACCACGAAAGCAAGAAAAAGAAGTACGCTATTAACTATTAACGTACCTGTCTCTTCCGAAACGAATGAGTACATAGATATACGTATAGCTACCATCGTTCTCCTTAAGTCT
+
;55A:BCCBBBBBBDDCCBCCCCCCACBB?CCCB@@>A?AACCCCD@BB?B?BBBBBDDD3C?BBBBBCBCCBB=BBCDDDD3CC?B=@@@9@BB?BCCCBCDDD?D?BC@CCC=AABBBBBBBBBCBBCCC?CCBB?BBBAABAA=B?B??>@BBCAAAC?CCAACC@?><>BB?BBAAA;AAA>BBDDC2CC?A@@ABCA;=:<9<<=@9<7=ABBB?CAAA@@@=@>AAA=BBC@BBBCCCCCCCAAAAADCCA<;=><<=A;A>@@B@BBB?B?@<@666
@ATNG8:03760:06251
GATGGTAGAGTATCATGTGTATCTCCAGAAGATCAGGAACTCTAGAAGAATTCAGATTTTTAACACGAGAGTAAACGTAAAAAGAAGGTTTTACAAGACTCACGTTAACAATATTGCAGCAGTACGCACACAATCGAAGCGCAGTAAGGATGGCTAGTGTAACTAGCAAGAATACCACGAAAGCAAGAAAAAGAAGTACGCTATTAACTATTAACGTACCTGTCTCTTCCGAAACGAATGAGTACTGTATCTATGTGTGCGCTACCATCGTTCTCCTTAAGTCT
+
;56>;DDCAAADDDCAABDCCCCBD>BBC@CBBB??=@@CFCCCDC?BB?B?CCC@@AAB2B@CDCCDCCCCCD?DDAAA@@0?C>B?BBB<CDE@C@@BBBCCC?C@BB=BAA=AAAACCCCBBCDCCCBB@DDDD?BABBCCBB@B@CCC?DCCCCCCD?CCABBC@AA>???<>>??>8@@@<@@@AA2AC?B???CCCCC>B?CB??7:7;ACCB?BBBBABB?B?BBB<B@@>@CCBCBBBBBBBBBAAABBCBBBABBB?BCCBB>A@?;@;@=@@AA
@ATNG8:03760:06256
GATGGTAGTACATGATAGACGACACCTGAAGATCAGGAACTCTAGAAGAATTCAGATTTTTAACACGAGAGTAAACGTAAAAAGAAGGTTTTACAAGACTCACGTTAACAATATTGCAGCAGTACGCACACAATCGAAGCGCAGTAAGGATGGCTAGTGTAACTAGCAAGAATACCACGAAAGCAAGAAAAAGAAGTACGCTATTAACTATTAACGTACCTGTCTCTTCCGAAACGAATGAGTACTGCGTCTCACTCTCGCCTACCATCGTTCTCCTTAAGTCT
+
BBBB?BCC@@?B;69?>>ABBBB@@?ABCACCCDBB?B@CCCCBBB@BB>B>AA?;:;;:';:BBCCCCDFGDC;B;;;;;;*;?5:5999&5997<;;<<BCCHAEGBB?BBC@CCCCCCBABABCBBBBC?CB;;9;CCBBC@@>A@CAB=AAAACDCCABCCDCB?BB@CBB?@AAA@:@>>;99999(9A;@AABBBB@>8;8;;>>+0+0=0008=@:99=@=A@BBB=BBB@BBCB??@ABBBAAABCCBCCDHJACBB?BB@@@?BBB=@=@<@;;;
@ATNG8:03761:06220
GATGGTAGCTCACGTACGTCACACGTACTCATTCGTTTCGGAAGAGACAGGTACGTTAATAGTTAATAGCGTACTTCTTTTTCTTGCTTTCGTGGTATTCTTGCTAGTTACACTAGCTATCCTTACTGCGCTTCGATTGTGTGCGTACTGCTGCAATATTGTTAACGTGAGTCTTGTAAAACCTTCTTTTTACGTTTACTCTCGTGTTAAAATCTGAATTCTTCTAGAATTCCTGATCTTCTGGCTCTCGTAGACAGATACTACCATCGTTCTCCTTAAGTCT
+
58:C?BBC<66CBBCEBAACCCCDAA@BCB@B?ACCF=CC?B>@@@>=BA?@@>DC7;9;BBB?B?@@@C@@?BB?AAAA@2@A:>>AA;?@@A=A??<?A6::A?=>:@989@AAAEBB@;?=BBB@@<7718A=<7<9///66=:;=<<<<;;86556;=0816@@>==>55025>=>.=48257778)8:776)59755576//(---&--..7262882699..(..3.36669A59:91977:9<==;AAA=>>>===@<=>>CC:==?=D=B;????
@ATNG8:03723:06285
GATGGTAGCACGAGTCACTCATATCCAGAAGATCAGGAACTCTAGAAGAATTCAGATTTTTAACACGAGAATAAACGTAAAAAAGAAGGTTTTACAAGACTCACGTTAACAATATTGCAGCAGTACGCACACAATCGAAGCGCAGTAAGGATGGCTAGTGTAACTAGCAAGAATACCACGAAAGCAAGAAAAAAGAAGTACGCTATTAACTATTAACGTACCTGTCTCTTCCGAAACGAATGAGTACTGCGTCTCACTCTCGCCTACCATCGTTCTCCTTAAGTCT
+
A;::75>C>CBBDDDCCCCB@;;;:25>B?CCCC::9;@CBCCCCC@CD@C>@@?;::::);<AAACBBB??>=688:9999:#998999990;@=:>B>A@>;;;@C?BB?B@@<@ABABBDCCCCBBDA@@?BBBB?AAB@@@??<@?DCC@BCCCAAAB@BABBBB@BC?A9:3:>:99,7<<8899999%:@;??@@CD@>><>:==AA=A<??CBB=AAAA>;;,0,0;=5=00-0AA@ABCBBBBC;;;AA?=<<::48<<8?AAAD?CBB>A;?>????
@ATNG8:03725:06307
GATGGTAGTGCGTGAGAGAGAGACCCAGAAGATCAGGAACTCTAGAAGAATTCAGATTTTTAACACGAGAGTAAACGTAAAAAGAAGGTTTTACAAGACTCACGTTAACAATATTGCAGCAGTACGCACACAATCGAAGCGCAGTAAGGATGGCTAGTGTAACTAGCAAGAATACCACGAAAGCAAGAAAAAGAAGTACGCTATTAACTATTAACGTACCTGTCTCTTCCGAAACGAATGAGTACACACTCTCATATACACTACCATCGTTCTCCTTAAGTCT
+
@><A?BCCECCCBBABCDDCCCCCC=CCC@CBBBBB@C@CBBAAAC>BB?A?CCA88778'97BBBBBDCC?>>7<?:;;;<)<B;>5;;;*;CD@BBBBCHCCG@B>BB@DDD@CCBBBCCCCBBBBBCCCACCCC@BBCCBBAB=@>AAB>BDCBBBBA?CCA@@A?CC@BBB?ABEDF>BAA=????>.>?=B>>>BBBAC?C????@<@=@@BBC@BBA@@BB@B?BCD=AAC?CBBBBCAAAAACBBBBBAAAB@B?AA=@DBBC@AAA>A>@?A???
@ATNG8:03734:06308
GATGGTAGCGAGCGAGTGTGTATACCAGAAGATCAGGAACTCTAGAAGAATTCAGATTTTTAACACGAGAGTAAACGTAAAAAGAAGGTTTTACAAGACTCACGTTAACAATATTGCAGCAGTACGCACACAATCGAAGCGCAGTAAGGATGGCTAGTGTAACTAGCAAGAATACCACGAAAGCAAGAAAAAGAAGTACGCTATTAACTATTAACGTACCTGTCTCTTCCGAAACGAATGAGTACTGCGTCTCACTCTCGCCTACCATCGTTCTCCTTAAGTCT
+
<<<>@B=BBBA@;FCCCCCBBBBBB?BABGDDDCBB>B8;;ABBAA>@B?B>ACCCCDID2C?BBBDCCCFDCC0;;;;;;;';;;=??@@2==>:>D@CCCCDC?B@BE@BBB@CDCCCAABEDDD@@A;<7;CBB@BCCBC;;:<B=@AA7A@<=BBBB@BBCDBB?AA@CCC<@=:99.9993:A@@A2@@;>?@ABBBBB?B????B?B>AABBB@CC;;;CC<>;><@5=00)0888:?@??@@A999BBCBBBBC?@?>:=9899294>:??C?BBAA
@ATNG8:03743:06279
GATGGTAGGTGCACATGAGTGTATCCAGAAGATCAGGAACTCTAGAAGAATTCAGATTTTTAACACGAGAGTAAACGTAAAAAGAAGGTTTTACAAGACTCACGTTAACAATATTGCAGCAGTACGCACACAATCGAAGCGCAGTAAGGATGGCTAGTGTAACTAGCAAGAATACCACGAAAGCAAGAAAAAGAAGTACGCTATTAACTATTAACGTACCTGTCTCTTCCGAAACGAATGAGTACGATGAGATCTCGTGTGCTACCATCGTTCTCCTTAAGTCT
+
:9<B?BEEAAABCBBBBBCCCCCCC@CBB?DCCC??<?@CCCACDD@CC?C?CED@@@??0?=AEDEDAABEEF>CB99999*9C>B=BBB<BDHADBBBBBCCC?C?CA>AAA?AAAACCDCBBBCCCCBD@DDBB?BBCCBBAB?CAEBB?BCCCBBBB?BBBCBB>BB?BBB>AABA@=>>>:?????2?C?C>>>BBCBB?B?CB??1738ACCBAEBA@@@@<@=@CC?DCD?DDECBCCBBBBBBBBCBBBBBBAAABC@CB>>B>@?A<@;?<@==>
@ATNG8:03746:06309
GATGGTAGGCGACATACATACGCGCCAGAAGATCAGGAACTCTAGAAGAATTCATGATTTTTAACACGAGAGTAAACGTAAAAAGAGGTTTTACAAGACTCACGTTAACATATTGCAGCAGTACGCACACAATCGAAGCGCAGTAAGGATGGCTAGTGTAACTAGCAAGAATACCACGAAAGCAAGAAAAGAAGTACGCTATTAACTATTAACGTACCTGTCTCTTCCCGAAAACGAATGAGTACGTGTGCGACGTGTCTCCTAACCATCGTTCTCCTTAAGCT
+
////27//)/444;555;995////)//;5;<;;55.5.55<=>;?6:>*/)----/////$/38;::;;77687/-------$---0888*//:6888:9::33.36333::49855::;<555<59:59.55555:::?BBB@<<9659.5544:::::::?ABB>?>;;00-0@@@@8BAA=?>>=2;>8;8<:::;;=7<6;922,2062555.554;999.44(4444&44;733388883333337;8866//--0--(/4://34.4488;-4233/
@ATNG8:03748:06286
GATGGTAGGACGAGCGTCTGAGAGGTATCATTCGTTTCGGAAGAGCAGGTACGTTAATAGTTAATAGCGTACTTCTTTTTCTTGCTTTCGTGGTATTCTTGCTAGTTACACTAGCCATCCTTACTGCGCTTCGATTGTGTGCGTACTGCTGCAATATTGTTAACGTGAGTCTTGTAAAACCTTCTTTTTACGTTTACTCTCGTGTTAAAAATCTGAATTCTTCTAGAGTTCCTGATCTTCTGGTGAGATATGCATGATGCTACATCGTTCTCCTTAAGTCT
+
@?BD@A??0000/::==@0//;<?6B=CCBB=BBBF>BB>B@CCBBBC?BCCDCAC?BBCCAG@CBDCGGCCC?BBBBB2BD@CBBB>BBBCACJH@IC@;;;HEGAECCCCCCDACBC@C@CCBBCCDC@BBBB>AACBCCBBBBBBBCCBB?BDG?BB?@>@CCCCCHDC>C0000,0;@,00000*0=AAD>BBCDCCC@A@4::::':@@BD>A>AB?BBBBCBB@B@DBBBDD@CCCACBBCBBCCCBA@BBBB@BDEBB@@@@CA@<@<@5;;AA
@ATNG8:03760:06295
GATGGTAGTACATGATAGACGACACCAGAAGATCAGGAACTCTAGAAGAATTCAGATTTTTAACACGAGAGTAAACGTAAAAAGAAGGTTTTACAAGACTCACGTTAACAATATTGCAGCAGTACGCACACAATCGAAGCGCAGTAAGGATGGCTAGTGTAACTAGCAAGAATACCACGAAAGCAAGAAAAAGAAGTACGCTATTAACTATTAACGTACCTGTCTCTTCCGAAACGAATGAGTACGATGAGAGAGCTCTCTCTACCATCGTTCTCCTTAAAGTCT
+
@89:265=>>==;;9BC@@B000;<7<<><CDCDBA?@>BCCCC@@<@@<@=@?A;;;;;$94=9566<@;;@B;@;9;;:;$9<7<=>==06666;@B=B@>00+0:<<6>=@;?BBBCCCCDBCBCCBCCGJ:;:@BA@@DCDB=A=A;;7;BBBBCCCACEBBBB?AA@CEB?DCDDG>B>=999999(9A;@@BBBAAAB@A=A???<@<=:;;;>BBBDDFG?B?@@@;@AA>@@?ABBBCCCCBCBBBABBBBBBBAAA@CBB=B@CB@;@399,:@>=
@ATNG8:03722:06348
GATGGTAGTATCTGCACACTCTGTCCAGAAGATCAGGAACTCTAGAAGAATTCAGATTTTTAACACGAGAGTAAACGTAAAAAGAAGGTTTTACAAGACTCACGTTAACAATATTGCAGCAGTACGCACACAATCGAAGCGCAGTAAGGATGGCTAGTGTAACTAGCAAGAATACCACGAAAGCTAAGAAAAAGAAGTACGCTATTAACTATTAAACGTACCTGTCTCTTCCGAAACGAATGAGTACGAGAGAGCACACGTGTCTACCATCGTTCTCCTTAAGTCT
+
488<?B@?@AA@455:999;<556>266@@B;@B::295994555<7<<290473;;<<;,<1787999?;;==7<=?>>>>0>@=<8===9BCCABBBCBBB@@=@=::4;@@<?BBACCDDCCBAACDDC;;;CC>A@CCHCCB@C@C@@=ACEBBDCCA@@@BBB@CC@CBB>AAB@D8@@00+00000(0<8?BBB=BBBB8969@??5;;-;?@AC@BBBBBBB@B>AAG>CBC>ABEABA???AAA:99?A@@BBBCCB?><>A;?B=@@A<?:?;?AAA
@ATNG8:03734:06355
GATGGTAGGTGCACATGAGTGTATCCAGAAGATCAGGAATCTAGAAGAATTCAGATTTTTAACACGAGAGTAAACGTAAAAAGAAGGTTTTACAAGACTCACGTTAACAATATTGCAGCAGTACGCACACAATCGAAGCGCAGTAAGGATGGCTAGTGTAACTAGCAAGAATACCACGAAAGCAAGAAAAAGAAGTACGCTATTAACTATTAACGTACCTGTCTCTTCCGAAACGAATGAGTACGATGAGAGAGCTCTCTCTACCATCGTTCTCCTTAAGTCT
+
:56>;>CC@CBBBCCCBBCEECBBB=AAA?BBBCBB?C@CCCCAA=@@<@?BBB?@@@@0@?BBBCBBBBJLE=@@;;;;;*;C>B4;<;*:BB=@BBA@A@@C@C@CC@CCC?CCBBAAACBBBDCCCCC@CCCB@BCCDCCA@=B@C@A?@A@BCCCC@CBAACC@AA>ADD?BACAA;?>?<@@@@@.@@>ABBBBBA@>00,0>==,/+/;@B@<AA;;;@@5;5:@@9@@@=?AACBBBBBBBBCBBBBBA@@AAAA@B?B;;;B@CCC?B5949@??
@ATNG8:03737:06329
GATGGTAGGCGAGAGTGAGACGCAGTACTCATTCGTTTCGGAAGAGACAGGTACGTTAATTAGTAATAGCGTACTTACTTTTTCTTAGCTTTTCTGTCGGTATTCTTGCTAGTTACACTAGCCATCCTTACTGCGCTTCGATTGTGTGCGTACTGCTGCAATATTGTTAACGTGAGTCTTGTAAAACCTTCTTTTTACGTTTACTCTCGTGTTATAAATCTGAATTCTTCTAGAGTTCCTGATCTTCTGGTGAGATATGCATGATGCTACCATCGTTCTCCTTAAGTCT
+
///728>@<@@::<:;;;;;=<666<<<;<<@9<;?>4;;595///////)/:/4/)/4:)0///586/338333,333333$33,338888+6/////06::6:9*/.5...(-22-..33.377/5/5995657717<;<288>>?@?@@@===AAA?;:;:5;>9>;>???@@@DE=A:;;;1;:@:=====+<===<4<<<877A>>>;>>CH9>>?;;5;:>?:>@@;;;A:=:>@@???<@==:=@??@><<=>>>>>;<;===,//:9959?<6;6;7:///
@ATNG8:03740:06321
GATGGTAGCTCACGTACGTCACACGTACTCATTCGTTTCGGAAGAGACAGGTACGTTAATAGTTAATAGCGTACTTCTTTTCTTGCTTTCGTGGTATTCTTGCTAGTTACACTAGCCATCCTTACTGCGCTTCGATTGTGTGCGTACTGCTGCAATATTGTTAACGTGAGTCTTGTAAAACCTTCTTTTTACGTTTACTCTCGTGTTAAAAATCTGAATTCTTCTAGGAGTTCCTGATCTTCTGGAGATACACATGATACTCTACCATCGTTCTCCTTAAGTCT
+
?:;>?CBA<<<A<966==BBBBBBBBCBBB@@<@BAA9AA=A=ABBCBBB?BDCCB?B?@@@C?B@BBBBDBA?=:99::-3<1<><=58@BB=@??<?C=??BBAB?B???BBAA???;<@<@?>>>B@@;???D;=;;;==@;66=:8////(//69?@;>;>??@@B@@?:;8888(89>;?????/===7=-3------65839=99*9555705036377--)---28096:;;<///958877<@>@===@===?@>>><A@@@D=BAA;?<@=C;;;
@ATNG8:03742:06329
GATGGTAGTATCTGCACACTCTGTCCAGAAGATCAGGAACTCTAGAAGAATTCAGATTTTTAACACGAGAGTAAACGTAAAAAGAAGGTTTTACAAGACTCACGTTAACAATATTGCAGCAGTACGCACACAATCGAAGCGCAGTAAGGATGGCTAGTGTAACTAGCAAGAATACCACGAAAGCAAGAAAAAGAAGTACGCTATTAACTATTAACGTACATGTCTCTTCCGAAACGAATGAGTACATAGATATACGTATAGCACCATCGTTCTCCTTAAGTCT
+
;5:C?BCBAABDCCD@BBCCCCCCC?CAA?BBCCBB?B>@@CCCCC@AA?AACCA?????.??BBBACCBCBBB<@@BCCCC5CB>C5;;;6;CC@CAAACCDDD@D?BB?BBC@BAAABDDDCBBCBBBDD@DDAA?BBCC@@AA>A@CCB?BCCCCCCB?AAACCA?CC?>>@<>>BBB:@>>;>BBBB3BD?C?>>BB?>><><>>@A<><>@BBBBBCAAABB=?=?BF@CDD?BBBBACCCCCBBAAABBB@@CA===>7;=@@>:?88189>9=:::
@ATNG8:03759:06333
GATGGTAGACACGTGTGCTCTCTCGTACTCATTCGTTTCGGAAGAGACAGGCACGTTATATTAATAGCGTACTTCTTTTTTCTTGCTTTCGTGGTATTTCTTGCTTAGTTACACTAGCCATCCTTACTGCGCTTCGATTGTGTGCGTACTGCTGCAATATTGTTAACGTGAGTCTTGTAAAACCTTCTTTTTACGTTTACTCTCGTGTTAAAATTCTGAATTCTTCTAGAGTTCCTGATCTTCTGGTTGTATCAGCGAGTATCTACCATCGTTCTCCTTAAGTCT
+
444<7=BCBBB:66=665;<6559;555;6557<;;;6;?:?<==<<;4505;<<@8:;99.5259<666=>>7559999#5939=@@7@CCC=@;;;,;;2994.4;;5<<;<<?AA?9:9?C@DCBB?>?B?BABB<??AABBBBBBBBA@@@?::;<=DD<@;???ABBA>>:==@@?5@3858>EKD/AAABB9@==>A@@>===BBB5>:;;;@<@=AA<@@?><;;=B=BBBB@@:><?:>7::?@A99:9:;<=AA@@@<@>?>?8==A8=8=:=<=>
@ATNG8:03755:06383
GATGGTAGACACGTGTGCTCTCTCGTACTCATTCGTTTCGGAAGAGACAGGTACGTTAATAGTTAATAGCGTACTTCTTTTTCTTGCTTTCGTGGTATTCTTGCTAGTTACACTAGCCATCCTTACTGCGCTTCGATTGTGTGCGTACTGCTGCAATATTGTTAACGTGAGTCTTGTAAAACCTTCTTTTTACGTTTACTCTCGTGTTAAAAATCTGAATTCTTCTAGAGTTCCTGATCTTCTGGACAGAGTGTGCAGATACTACCATCGTTCTCCTTAAGTCT
+
488:8:>@@AB;66=<;;>>666<><;666@A<=<AD>BC@C@CBBBAAA4:5<<@;@7;:@?8?<@ABBA?=8=8=BDDF1?<;?789,7;<??@:927<377339:6;?:@>>?C?@@?=A=@@@C@@>>:=>?>:>>?>==A>>>A@@999959;?:@@<@<A@@@A@@@@6;;>></=1808??@@/@B>>>9>===?@?8:;<====,=///=7=5??;??>>><?;?;=====?;?@B<BBBAA>>>?>>>???BBA@@<;;;@@;>;;8;=C=C@@;
@ATNG8:03758:06377
GATGGTAGGAGACACGTCGCACACGTACTCATTCGTTTCGGAAGAGACAGGTACGTTAATAGTTAATAGCGTACTTCTTTTTCTTGCTTTTCGTGGTATTCTTGCTAGTTACACTAGCCATCCTTACTGCGCTTCGATTGTGTGCGTACTGCTGCAATATTGTTAACGTGAGTCTTGTAAAACCTTCTTTTTACGTTTACTCTCGTGTTAAAAATCTGAATTCTTCTAGAGTTCCTGATCTTCTGGTGTCGTCTATCATGTACTACCATCGTTCTCCTTAAGTCT
+
556>:BBB?BBCCCBBA<>CCDDDCBBCCCBB?;;;C=CE?B?:99@<AA?DCCBB?A?ABBC?B?CCBBCBCBB@BBBBC3BA;=8999&3::=7@?A>AA?@@@A??<?BBBBBAA@CBB=A=>>>?===?<@AAA=?@@B@@@>>>@@D;;;>;>??:?@9=:=@@?@??@@:=;;;;1;:=:<=<=<.;=<==7>>???>>=7818888(8<<==:==FC:==?A>>><?=?AB??@<@@@<787AA:::>A@@?AAAA???<AAA@@<>>><@<@<>:::
@ATNG8:03760:06391
GATGGTAGACATATCGTACTCTCTGTACTCATTCGTTTCGGAAGAGACAGGTACGTTAATAGTTAATAGCGTACTTCTTTTTCTTGCTTTCGTGGTATTCTTGCTAGTTACACTAGCCATCCTCACTGCGCTTCGATTGTGTGCGTACTGCTGCAATATTGTTAACGTGAGTCTTGTAAAACCTTCTTTTTACGTTTACTCTCGTGTTAAAAATCTGAATTCTTCTAAGTTCCTGATCTTCTGGCGCGTATGTATGTCGCCTACCATCGTTCTCCTTAAGTCT
+
@CBB@CBBBBC;;6@>>=>BBBBAAACBBA;;8;BB>7>B?B?BAAAADC8BBBBB?B?AAAC9A9<=BBABA@A<@@@?@2:A6ABBB>B>?>>AAA?BC@??@ECB?BBB>>@AA688>=;;;AAAA?@@=A@@@<@;;;@@CCA@888767B=AAA<@@:=:=;;;888==877777,76;9@@AAA.>>>AA:A998655;88/7766$28735(/(.3.3552:82505;;9>=:>9>7;79:658///9;>;??=BA@<A<;;@<??@=B:=:===<
@ATNG8:03763:06365
GATGGTAGTAGTACACTAGTCATACCAGAAGATCAGGAACTCTAGAAGAATTCAGATTTTTAACATCGAGAGTAAACGTAAAAAGAAGGTTTTACAAGACTCACGTTAACAATATTGCAGCAGTACGCACACAATCGAAGCGCAGTAAGGATGGCTAGTGTAACTAGCAAGAATACCACGAAAGCAAGAAAAAAGAAGTACGCTATTAACTATTAACGTACCTGTCTCTTCCGAAACGAATGAGTACATAGATATACGTATAGCTACCATCGTTCTCCTTAAGTCT
+
>88A>BA@@@@@;><<<<=<<:6659=5405<555<.5.59;566=9@>;@<==00/999'96888:=:88:444(334:<<<+::5:5999/:==8;;=<???9:378<<8@AB=@@BBDBCCDHBBBBBBB?BDCC>AACCCA??<A?BBC@BCBBBCBB?CAAABB@BB??>?999CCD<A@>;999999%0=;=0/0?<B??;?<>===9=9=ACBB@BBBBAAA@B?BBC?CBB?BCCCCCC>>>CBBBBBBAAA@@@===A<@ABBD?B@@:?893:777
@ATNG8:03775:05766
GATGGTAGCATCATGCATATCTCACCAGAAGATCAGGAACTCTAGAAGAATTCAGATTTTTAACACGAGAGTAAACGTAAAAAGAAGGTTTTACAAGACTCACGTTAACAATATTGCAGCAGTACGCACACAATCGAAGCGCAGTAAGGATGGCTAGTGTAACTAGCAAGAATACCACGAAAGCAAGAAAAAGAAGTACGCTATTAACTATTAACGTACCTGTCTCTTCCGAAACGAATGAGTACAGAGAGTACGATATGTCTACCATCGTTCTCCTTAAGTCT
+
;;<=;>>CCFDBBBBCBCCCFCCCC?BBB@BAAB;;6;7@AACCBB=AC@C?B@A@BDDD1A?BCC994BBBB<5ACDCDDD3BB?B=@@@9@CC?BBBBBBBAA=@>BEADDD>BCCBBAAACCCCCBBBC@BBBB?A@@@@@@C=B=A::7;DBBBDDC@CCCBCC?BB?BBB:??:::,8>?8?>BBB3BB?BABBBCC?;7;8====5;5;>BAB@BBAAAAA?A>ABB=AAA=ABCCCCCCCCAAABCCCAABBBC><>D@D@>;:5;::5;5;;??>>
@ATNG8:03783:05800
GATGGTAGGTGCACATGAGTGTATCCAGAAGATCAGGAACTCTAGAAGAATTCAGATTTTTAACACGAGAGTTAAACGTAAAAAGAAGGTTTTACAAGACTCACGTTTAACAATATTGCAGCAGTACGCACACAATCGAAGCGCAGTAAGGATGGCTAGTGTAACTAGCAAGAATACCACGAAAGCAAGAAAAAGAAGTACGCTATTAACTATTAACGTACCTGTCTCTTCCGAAACGAATGAGTACAGAGAGTACGATATGTCTACCATCGTTCTCCTTAAGTCT
+
::4;04>?<>BAABDCBBBCCCGCC@DCC@BBA???>B?BCBA><>;00+08;>=@=@@@'925=9//:://)0:1:7/////$/<7<.555&5::.595;;?=:::(95<<5???7;;B=BB=BBCCBBBABA?BBBB?@AEDCCBC@GADBA>A@@@BBBA@CBBBCE?CB@;:9;??@@@9?<<:=@CCC1??:?0/0??BBB@C>=>>>;>=A@CAA?ABDDCCCAF;<<D=BAA<@@A@AAB@??BBBCCCBBBCCCABBEF@A@??A>A??:67@7:///
@ATNG8:03792:05766
GATGGTAGCTCGCTGATGATATCTCCAGAAGATCAGGAACTCTAGAAGAATTCAGATTTTTAACACGAGAGTAAACGTAAAAAGAAGGTTTTACAAGACTCACGTTAACAATATTGCAGCAGTACGCACACAATCGAAGCGCAGTAAGGATGGCTAGTGTAACTAGCAAGAATACCACGAAGCAAGAAAAAGAAGTACGCTATTAACTATTAACGTACCTGTCTCTTCCGAAACGAATGAGTACGAGAGAGCACACGTGTCTACCATCGTTCTCCTTAAGTCT
+
?:>A?BBBCCCCCDCCDBA@CBCCG@DCCACCCD;;6;>A@@@AA@?;;7:?BCBBBCCD3C?AA@BBBBBBCA8==;<;;;);B>B<@@@7@A@=CBACBBB;;7;@AB?BBB@CDAA@@@BBDCKFEA@A@BB;:7<BAAAC;:8;@CCD?DCCDCCBB@CCCCCC=??=???;@@:949?C?CCCDC3AA>ABFBBBA9:4818>>>1816=A@@=@A@>@::58:=??:?@@=ABBBA@B@AAABBBBBCBBAAA>>?@@?A99;B>@@A;?;??BA??
@ATNG8:03799:05787
GATGGTAGATACTCGCTGATACACCCAGAAGATCAGGAACTCTAGAAGAATTCAGATTTTTAACACGAGAGTAAACGTAAAAAGAAGGTTTTACAAGACTCACGTTAACAATATTGCAGCAGTACGCACACAATCGAAGCGCAGTAAGGATGGCTAGTGTAACTAGCAAGAATACCACGAAAGCAAGAAAAAAGAAGTACGCTATTAACTATTAACGTACCTGTCTCTTCCGAAACGAATGAGTACTACTCTCAGAGACACACTACCATCGTTCTCCTTAAGTCT
+
@?AF@ECCCDCCBBBBCCCCCCDDD>BCD@DCBC@?>?@BBCBBBA?AC?C?CBBBBBBB3B?CACABCBBAAA<BBBDDCC2CC@D=@@@9@BCACABBBBC999;@CD@CBC=BBCCBBBBCCEECCBBB@BCAA>@@??@@AB?B@C?@?@DCCCAAC@CA?ABB@AA<?>><@@>><5>>>9==<=??'?A@B:7:CBBAB<:79:AA7=:=@BAA?ABBAACB?B?BBD>CAA>ACDAACCCBA@AABBCCCBABBBBCCC?A@@@C>>=?;?4949:::
@ATNG8:03805:05784
GATGGTAGCGCACACATAGATACAGTACTCATTCGTTTCGGAAGAGACAGGTACGTTAATAGTTAATAGCGTACTTCTTTTTCTTGCTTTCGTGGTATTCTTGCTAGTTACACTAGCCATCCTTACTGCGCTTCGATTGTGTGCGTACTGCTGCAATATTGTTAACGTGAGTCTTGTAAACCTTCTTTTTACGTTTACTCTCGTGTTAAAAATCTGAATTCTTCTAGAGTTCCTGATCTTCTGGGTGTATCAGCGAGTATCTACCATCGTTCTCCTTAAGTCT
+
4449.44<<<<AABAACDCC>BA9:6CCBBBD@CBBB6;90909;@@@><699///)/7;;;>6925<:999999.44=;=)<<9<<>=6555<5>;>9>B@996<AC=CCABBBAA=ACC@E@BBBBFBFFAD;;:690>00//7779555:==:>=?;>>9=8<<:>:;<==8=555)549.55555$9::<@7=<<=<665;<.5555$59955.59<<9=>===<<8?7?449=989495,59?>@@@99955959;99;66665@::;94847)0/7/
@ATNG8:03774:05858
GATGGTAGGACGAGCGTCTGAGAGGTACTCATTCGTTTCGGAAGAGACAGGTACGTTAATAGTTAATAGCGATAACTTCTTTTTTCTTTGCTTTCGTGGTATTCTTGCTAGTTACACTAGCCATCCTTACTGCGCTTCGATTGTGTGCGTACTGCTGCAATATTGTTAACGTGAGTCTTGTAAAAACCTTCTTTTTACGTTTACTCTCGTGTTAAAAATCTGAATTCTTCTAGAGTTCCTGATCTTCTGGTGTCTGATCTGTATCACTACCATCGTTCTCCTTAAGTCT
+
445>8>BC?BB@@@BBABBBBBCC?BBBBBBB>BAAA<AC?B@BCCCBBBACCB:;9;@BA@@1949>790///)/:5//////#555)4::>6>===:=;;5;@45:@A@B?CDBBCCBB@BCC@D?CCBCBECC@CDCC@CBBBBBBBCCBBBBDBC@;;;@DD?B?BBC@@ACBE>A;;;;;*;;A;AAGFF5@ACBB=B@@@BBAA?=9====,=@@BB?B@CE@AAA;;;B?B?BBBBBB=@@B?CCCCCDBCCDBBAACCCCBB>B@@@B=@AC=@<@>AAAA
@ATNG8:03777:05834
GATGGTAGAGTATCATGTGTATCTCCAGAAGATCAGGAACTCTAGAAGAATTCAGATTTTTAACACGAGAGTAAACGTAAAAAGAAGGTTTTACAAGACTCACGTTAACAATATTGCAGCAGTACGCACACAATCGAAGCGCAGTAAGGATGGCTAGTGTAACTAGCAAGAATACCACGAAAGCAAGAAAAAAGAAGTACGCTATTAACTATTAACGTACCTGTCTCTTCCGAAACGAATGAGTACACACTCTCATTTGACACTACCATCGTTCTCCTTAAGTCT
+
556=8=>CBBBBBCDBBCCCCDDDC=BBC??@@C;;8;<AA@BABC?DC@D@ECB;;9::*:?ABBBGHCCCBD;@;;<;;;*<C>B5;;9&9@<;=BB>?@B;;6;@@@=@BC=AACBCDBBBCCDBCCBB?BBBB@BCCCCCCC?C@;;;?CBBA@@@B?BCBCAA>AA=ABB=@@99929>?;::::9:%:>;=@@AB@@@@000/>=;3959=BBC?BA;;;A@GM@DCF=B@@?@BCDCCAAABBABABBA@:@?>?@???=@AA@A=@@@?A@C@DA;;
@ATNG8:03778:05830
GATGGTAGTATATCGCGTCGCTATCCAGAAGATCAGGAACTCTAGAAGAATTCAGATTTTTAACACGAGAGTAAACGTAAAAAGAAGGTTTTACAAGACTCACGTTAACAATATTGCAGCAGTACGCACACAATCGAAGCGCAGTAAGGATGGCTAGTGTAACTAGCAAGAATACCACGAAAGCAAGAAAAAGAAGTATGCTATTAACTATTAACGTACCTGTCTCTTCCGAAACGAATGAGTACATAGATATACGTATAGCTACCATCGTTCTCCTTAAGTCT
+
944=8=CCCCBBBBDCBCBCBCCCE@CBB@?A@CBC@B@CCCCCCD@CC?C?CCC@@@@@1@?CCCCDAAAA@?8<?:;;;;*;C@C<@@B9@CC@CBCAAAB:94;>AB?BCC@CCCCCCCBCCCDDDDDC=BBCC<BADCAAAB@C?C??>?CBBBBAD?CABABB@BB>AAA<>@BBB=BBB?ACDDD3BA>A???CBBAD3838>=>1818ABBB?BA@@@BB?B@CBC<BBC@BBBBCBBBDCCBAAABCCA>;<A>@>A=A>@@B?A@@==8<9?<=>
@ATNG8:03783:05819
GATGGTAGTACATGATAGACGACACCAGAAGATCAGGAACTCTAGAAGAATTCAGATTTTTAACACGAGAGTAAACGTAAAAAGAAGGTTTTACAAGACTCACGTTAACAATATTGCAGCAGTCCGCACACAATCGAAGCGCAGTAAGGATGGCTAGTGTAACTAGCAAGAATACCACGAAAGCAAGAAAAAGAAGTACGCTATTAACTATTAACGTACCTGTCTCTTCCGAAACGAATGAGTACGTGTGCACGTGTCTCCTACCATCGTTCTCCTTAAGTCT
+
///:7;A=>>@ABABBBCDC9;:AA=;99:>B>CCB9926==AA@A>@>:>:?>?:9:99$549;>>>@C9:9D9@=94444$447;.555&5<<9?>965:://)/5//)/8:5<;::?A?AA?BBDDBCC@BFEF@CCCD:99CBC@DBB@CBBB;:;A=A@@@@A;::254;7<?@?@4>??9=<===+>:7;???;AAAC=@<@?>?:@=AACDD@BB??:99?B>BDC=B;;7:@A=@:99?:98??@BB===AC>AAA7=;?99.7?=9@>@???8:
@ATNG8:03785:05836
GATGGTAGCACGACACGACGATGTGTACTCATTCGTTTCGGAAGAGACAGGTACGTTAATAGTTAATAGCGTACTTCTTTTTCTTGCTTTCGTGGTATTCTTGCTAGTTACACTAGCCATCCTTACTGCGCTTCGATTGTGTGCGTACTGCTGCAATATTGTTAACGTGAGTCTTGTAAAACCTTCTTTTTACGTTTACTCTCGTGTTAAAAATCTGAATTCTTCTAGAGTTCCTGATCTTCTGGTAGAGCGTGCATATATCTACCATCGTTCTCCTTAAGTCT
+
:5:C<>CCCBBBECCCCCCCCCCCCCCCCD?>;?999,;C>B@BCCDFCC@CCBBB@C@CBBB?C?CBCBBBEAA=AA@@A2:B>BCCC>BAAA?BBB?BB=BBBCBB>BBBBBAAA>@@=:?;AAA?;=<@=A???8>=A@>>?=@@AAA<><A<<<<<AA=A<???AABA?@8>>CDD5B<?:::9:8):=778-9====>@AA@<A@@@/@@@?A;@=BA=???A=<<=A<AAAA886:<B:?@A@??>>>@@@@AA@@@AA<@>>>A:>>>;>=C;@:<;
@ATNG8:03787:05820
GATTAGTATAGAGCTCTACATAGTACTCATTCGTTTCGGAAGAGACAGGTACGTTAATAGTTAATAGCGTACTTCTTTTTCTTGCTTTCGTGGTATTCTTGCTAGTTACACTAGCCATCCTTACTGCGCTTCGATTGTGTGCGTACTGCTGCAATATTGTTAACGTGAGTCTTGTAAAACCTTCTTTTTACGTTTACTCTCGTGTTAAAAATCTGAATTCTTCTAGAGTTCCTGATCTTCTGGTGAGATATGCATGATGCTACCATCGTTCTCCTTAAGTCT
+
956:??CA@CCCDBBBCCBCBCFECCCCBC?CCCC=BB@D@CABBBBB?BBBCC?C?ABAB?B?CCAAACCA@<@AACA2AB>BBBB9ABBB>AAC@CC588?BCE@AABBB>>A7;;?;?:>>AAA@@@;AA@@7;;>>>>>>>@??AA<=>=>>>;@D=A;===B???BB:==>>>5>=D:;;;;;*6<333-3-----798;9?==>*8889<3;3//-/<<@>>>=B7;;=99>///=7:::B@@@@>>>@A@@>::661699:959@>9>7>6:///
@ATNG8:03790:05834
GATGGTAGTACATGATAGACGACACCAGAAGATCAGGAACTCTAGAAGAATTCAGATTTTTAACACGAGAGTAAACGTAAAAAGAAGGTTTTACAAGACTCACGTTAACAATATTGCAGCAGTACGCACACAATCGAAGCGCAGTAAGGATGGCTAGTGTAACTAGCAAGAATACCACGAAAGCAAGAAAAAGAAGTACGCTATTAACTATTAACGTACCTGTCTCTTCCGAAACGAATGAGTACGATGAGAGAGCTCTCTCTACCATCGTTCTCCTTAAGTCT
+
778A=A?CCA@ABC@@@C;9;;;:9.55:7<=CCCB@C@CCCBCBC?A@2:5:A=9:;;@0>=@@CBBAA;<BB;A@@?>BC1=B@B?CED;CCE?BCCC@>>00+0:<<9>AB?BCBBBCCCCCBBBBBDD@CCCC@BBBBBAAA=@?B;;7;CCCCDDCABBCBBA>BC?CCC<??:99.9:939ABAB3BG?E@AACCEDC<=<>BCC>A<ABCAA<@@>>>@>9?;;;;/;<;7:CBBCDEEB?@@BAA@BA@@@B>>>BC@CB@AA@B@@=A;?:@888
@ATNG8:03817:05813
GATGGTAGTATATCGCGTCGCTATCCAGAAGATCAGGAACTCTAGAAGAATTCAGATTTTTAACACGAGAGTAAACGTAAAAAGAAGGTTTTACAAGACTCACGTTAACAATATTGCAGCAGTACGCACACAATCGAAAGCGCAGTAAGGATGGCTAGTGTAACTAGCAAGAATACCACGAAAGCAAGAAAAAGAAGTACGCTATTAACTATTAAACGTACCTGTCTCTTCCGAAACGAATGAGTACATAGATATACGTATGCTACCATCGTTCTCCTTAAGTCT
+
4444.4;=>BCBB;559999;<<<@:=BB;B>>B?@<>;>666<<<7@<7;059:;77;;,7)//777:8:::;5///;;;;+//)4.555&599=A@?ABB@@D2:2:;49?>.49>>;;;;><5555555.44444)444:;>55257:<<266<<>:?>+0/999:79943378<7333(33;477888)8;6:;;=;9932-2+2555+22'2249:8>><;::;28-333(38;7::8==:88:://///99;:223:;;9696///4:///46=65222
@ATNG8:03773:05880
GATGGTAGGCGTGTGAGAGTCTGCCCAGAAGATAGGAACTCTAGAAGAATTCAGATTTTTAACACGAGAGTAAACGTAAAAAGAAGGTTTTACAAGACTCACGTTAACAATATTGCAGCAGTACGCACACAATCGAAGCGCAGTAAGGATGGCTAGTGTAACTAGCAAGAATACCACGAAAGCAAGAAAAAGAAGTACGCTATTAACTATTAACGTACCTGTCTCTTCCGAAACGAATGAGTACCTCTCAGACGCTCGTCCTACCATCGTTCTCCTTAAGTCT
+
:9BB:>BB@BCCCCCBBBDBBBBBB>CCE@BBBDD?A?BABBCBB?CB9;9<CCCCCCC3B=A@@CCCCDBBB<AC;;:::):<8=8==?5@@@?B@??BBBBB?B?BB?BBB?BBBBBBB>A=>>????@<AAAA<889=9:7718=??B?CABABBBB@DBBBCC@CB?BBC=??A@@9@@@=ABBBB3BB?BCBBB@>>@9>8>A@@=<:ABBBB?>>>>>?@<A<AAA5<:959>>@:::????BBAAACCBBCAB?ABB?AAAAA>ABA?C9><>>??
@ATNG8:03782:05873
GATGGTAGACACGTGTCTCTCTCGTACTCATTCGTTTCGGAAGAGACAGGTACGTTAATAGTTAATAGCGTACGTTCTTTTTCTTAGCTTTCTGTGGTATTCTTGCTAGTTACACTAGCCATCCTTACTGCTGCTTCGATTGTGTGCGTACTGCTGCAATATTGTTAACGTGAGTCTTGTAAAACCTTTCTTTTTACGTTTAACTCTCGTGTTAAAATCTTGAATTCTTACTAGAGTTTCCTGATCTTCTGGTAGAGCGTGCATATATCTACCATCGTTCTCCTTAAGTCT
+
///;288>>44455;;==><;;=<55555554;<<A7<@=<6655<=>?;@@;;:7;58:;<5:7;;;>>;:///468999'55(/////(/5689*//85883577../(.7778668.266393665....53,25..(...7888552227:76748899==5:498:??AA??596988+8(//(//777*66799.72/..555755/355)./<4CC4>3>@8889988222'22655555/57;277:888;7885659//.;;>3<777=5A994<6;6;;<<
@ATNG8:03782:05878
GATGGTAGCTATACGTATATCTATGTACTCATTCGTTTCGGAAGAGACAGGTACGTTAATAGTTAATAGCGTACTTCTTTTTCTTGCTTTCGTGGTATTCTTGCTAGTTACACTAGCCATCCTTACTGCGCTTCGATTGTGTGCGTACTGCTGCAATATTGTTAACGTGAGTCTTGTAAAACCTTCTTTTTACGTTTACTCTCGTGTTAAAAATCTGAATTCTTTTAGAGTTCCTGATCTTCTGGATAGCGACGCGATATACTACCATCGTTCTCCTTAAGTCT
+
;55>:>CDDB>BBBCCCCFCFDCCCCBBBCAA?ACEB=BB?A?ABBBBBA>BB@A@AE?BBBB@B?BBBCCBBAA?CCEDH3B@;@:::,3><A>BBB?BC>A@ADAA>ACBAAABB?BCC?A>@??=;<>>:=>>>:>@@@AA=;;=AAAA@@A88::8:94::===>>@@@A<@?@@@5@<A5;;>>=/==888-8;==?@@>>><@@?@/@888C=A=@@@?2;;=>>:?:??@<==9//////=@@@?>>@=>>@@@???@:=>??A=BAA;@<@=@>>>
@ATNG8:03792:05887
GATGGTAGCGAGCGAGTGTGTATACCAGAAGATCAGGAACTCTAGAAGAATTCAGATTTTTAACACGAGAGTAAACGTAAAAAGAAGGTTTTACAAGACTCACGTTAACAATATTGCAGCAGTACGCACACAATCGAAGCGCAGTAAGGATGGCTAGTGTAACTAGCAAGAATACCACGAAGCAAGAAAAAGAAGTACGCTATTAACTATTAACGTACCTGTCTCTTCCGAAACGATGAGTACTATGTAGAGCTCTATACTACCATCGTTCTCCTTAAGTCT
+
///7489>>>B@CBB@@;9:BBBAA<AAD?BB966;7:5;::;<;?<@=9=9B==;9999$5.6>AADCC;;;B:B955<<<*>>:@2:99&5@@;@ACACBCEC?C?;;5;:C898>554@@@ABB;;;BA=C<;;9=>>?:99=9?;6967;>>CC>BB@DFEAA@@BC?BBA>A:::377357>??@1<>;>>>?BB@AB999:ABB=A>A;AAB@BCCCC;;7;7;@D=CAAACB???@@@000><<=???8<///6//(.744>;://)/593--//
@ATNG8:03779:05929
GATGGTAGTAGTACACTAGTCATACCAGAAGATCAGGAACTCTAGAAGAATTCAGATTTTTAACACGAGAGTAAACGTAAAAAGAAGGTTTTACAAGACTCACGTTAACAATATTGCAGCAGTACGCACACAATCGAAGCGCAGTAAGGATGGCTAGTGTAACTAGCAAGAATACCACGAAAGCAAGAAAAAGAAGTACGCTATTAACTATTAACGTACCTGTCTCTTCCGAAACGAATGAGTACGAGAGAGCTCACGTGTCTACCATCGTTCTCCTTAAGTCT
+
884;2444////-------557:AA=A@A;<?@@::.94995655<7<:7:5999:4@@@0@:@AA@@@CABCC>BBBCCCC5@@=@=BBB<CIKIHCBCCCCBB@B?CC@DCC<@@DBCCEECCCCCCCCB?BCCC=@?@A??>C@C@??A@BBBCCCBC@BBBBBC@CC?AAA4::???8?AA??????1?B?B??:AACCD:><>>>>5;6;=BAA>@@?????<??AAC=BBBABBBBBBBBBBBBAAAB@B@A@A===>>=A>>=C>AAD??:=:=>>>
@ATNG8:03790:05947
GATGGTAGAGAGACTGTAGCGCACCCAGAAGATCAGGAACTCTAGAAGAATTCAGATTTTTAATACGAGAGTAAACGTAAAAAGAAGGTTTTATCAAGACTCACGTTTAACAATATTGCAGCAGTACGCACACAATCGAAGCGCAGTAAGGATGGCTAGTGTAACTAGCAAGAATACCACGAAAGCAATAAAAAAGAAGTTACGCTATTAACTATTAACGTACCTGTCTCTTCCGAAACGAATGAGTACGATGAGAGAGCTCTCTCTACCATCGTTCTCCTTAAGTCT
+
444:5:@BCBBACCBBBCBCCFBCC=BAA?BBAAA@<@>BB@@@AB?AC?C=A@@?AAA@3A?BBBAAA????A;?AABAAB2A@=@@CCC;;;;C=BB::5::599)97994:BB=B@A?BBBBCA;;;ACCCAAAAC@BDBCCBBB?C?B;;9;BAACCCC@@@@ACC@CC@BBA5:9?<<5;77/7:::;;%::6/0*00>=A:A;A3>8>;;?=?AB@@<@A@??AB?B>AAB=AAB?BBBAAAAABAAACBBBC?;;;>?>====B;;;B=@99456;6=::;
@ATNG8:03792:05926
GATGGTAGGCGAGAGTGAGACGCAGTACTCATTCGTTTCGGAAGAGACAGGTACGTTAATAGTTAATAGCGTACTTCTTTTTCTTGCTTTCGTGGTATTCTTGCTAGTTACACTAGCCATCCTTACTGCGCTTCGATTGTGTGCGTACTGCTGCAATATTGTTAACGTGAGTATTGTAAAACCTTCTTTTTACGTTTACTCTCGTGTTAAAAATCTGAATTCTTCTAGAGTTCCTGATCTTCTGGGCAGACTCTCACACGCCTACCATCGTTCTCCTTAAGTCT
+
ABBB@CCD@BBBBBCCCCCCABACCDCBCCBB>ACBB>CC@C?ABBCCCC?BBBBB@D@CACA@C=AABAAACCC@ABBBB2BC?CCCC=CAAA>AAC>BB;==ACBB?BBBBCAAA>A@A9>9>>>>>>>A;A==>;A@>>??>>>AAAA@@>><>>>=??<?<@@@@AAAAA;??A@@5@=A;====<+=><<=5=;;;;;@@A@5;;;;.:?>>E=A<@@<@BBBBAA<A<A@@@>><>>A@7A:::>>@@@@AAA@?;@AB=<:::?8=<@:>:?<?@@@
@ATNG8:03812:05948
GATGGTAGCGAGCGAGTGTGTATACCAGAAGATCAGGAACTCTAGAAGAATTCAGATTTTTTAACACGAGAGTAAACGTAAAAAGAAGGTTTTACAAGACTCACGTTAACAATATTGCAGCAGTACGCACACAATCGAAGCGCAGTAAGGATGGCTAGTGTAACTAGCAAGAATACCACGAAAGCAAGAAAAAGAAGTACGCTATTAACTATTAACGTACCTGTCTCTTCCGAAACGAATGAGTACCTCTCAGACGCTCGTCCTACCATCGTTCTCCTTAAGTCT
+
99<<8<ECA@@@A;;9BBBBBBBBBAFCC?BBBD;9:;?BACCCCBA>>7;,0/9/59995#57<>>F>>CCECC8@>;;;;;*;?>?>B@@4A;976CACCCBBB@B?BE@CCC;<<CCCDCCDCCCBBBBC=BC@@;@BA@@@DB?CACCC@CCDCCBCC?BCCB?>:;:5:AA?BBAAC>::9<9:9::(9?;@@ABCBAAA0000000*0,/6>@@<CB;;;BB?B@BBB=BCC@BBCCCCC?AAACCBBBB?@@BBB?ABB?@?;8;6;@@=B?B?BABA
@ATNG8:03780:05967
GATGGTAGATACTCGCTGATACACCCAGAAGATCAGGAACTCTAGAAGAATTCAGATTTTTAACACGAGAGTAAACGTAAAGAAGGTTTTACAAGACTCACGTTAACAATATTGCAGCAGTACGCACACAATCGAAGCGCAGTAAGGATGGCTAGTGTAACTAGCAAGAATACCACGAAAGCAAGAAAAAGAAGTACGCTATTAACTATTAACGTACCTGTCTCTTCCGAAACGAATGAGTACATAGATATACGTATAGCTACCATCGTTCTCCTTAAGTCT
+
@A@@>@CCCCBBBBBBCCCCCCCCD>DBB?BCCCAA?C?BBCCBBC?CC?C?BBBAAA@A2A?BBBCCCCC88828>=@@<AC?C?BBB;BCDACCCCDDD999;@CC@CCC?BBDCDCCCCBECC@@@C?DDBB>??BACCDC>C@C@@=@CBCBBCC?BACAAA?BB@BBB599999,9??;=????.?A>A@?@DDB??<?<>=AB5858BCAA@BAAA@A@=@=CAA=BCC@AAABCCBBBBCCACCCCA@@AA>>>>A<A???C=@>>;:8<7>666
@ATNG8:03780:06006
GATGGTAGCTCACGTACGTCACACGTACTCATTCGTTTCGGAAGAGACAGGTACGTTAATAGTTAATGGCGTACTTCTTTTTCTTGCTTTCGTGGTATTCTTGCTAGTTACACTAGCCATCCTTACTGCGCTTCGATTGTGTGCGTACTGCTGCAATATTGTTAATGTGAGTCTTGTAAAACCTTCTTTTACGTTTACTCTCGTGTTAAAAATCTGAATTCTTCTAGTAGTTCCTGATCTTCTGGAGATATCATCAGCGAGCATCGTTCTCCTTAAGTCT
+
CCBC@CCABBC9;;GK;;:GE?@@CCA?@@00+0B@>50;49.9@@CCAA?ADDDC@C@BCBB?B?;;6:@@??<:78888$8313877.788@399A=AB999BABA=@@@@A;>?9>>A?A=?=7788884:>:65:=6525::77;>>>>=>98589<>18/8885?>@AC=A779:/:4<8::78*52552'2888>@>?>B:::::*8///9(/(/<4=;<///==7=:;;?>>=28>?:??@?=?????A??@867:97>A:==>:=8=<===>
@ATNG8:03783:06009
GATGGTAGATACTCGCTGATACACCCAGAAGATCAGGAACTCTAGAAGAATTCAGATTTTTAACACGAGAGTAAACGTAAAAAGAAGGTTTTACATGACTCACGTTAACAATATTGCAGCAGTACGCACACAATCGAAGCGCAGTAAGGATGGCTAGTGTAACTAGCAAGAATACCACGAAAGCAGAAAAAGAAGTACGCTATTAACTATTAACGTACCTGTCTCTTCCGAAACGAATGAGTACGAGAGAGCACACGTGTCTAATCGTTCTCCTTAAGTCT
+
A>AC?A@AB=:9;;9556=;;BCGL>CCC<9;BB;;.4.4:445==9=>9>9=<:::===+=6::B=BA>?;=;3779999=,992549>>2>>>>>A=@@?@?>7@<9929;94;>666>>>;@@B@AA>?;??::488<>AAAA==;>00+0<<:@@DF?BBBBAA>AB?BBB?A@>==,0000@@@@0?<6>8;<>=AAA<>;>@=<8<<88;AB?AAAA;;;<@<?AB;?893888ABDECBBBBBBBBBAAAB@AA??:?A9938666>;=;@=::
@ATNG8:03786:05971
GATGGTAGACATATCGTACTCTCTGTACTCATTCGTTTCGGAAGAGACAGGTACGTTAATAGTTAATAGCGTACTTCTTTTTCTTGCTTTCGTGGTATTCTTGCTAGTTACACTAGCCATCCTTACTGCGCTTCGATTGTGTGCGTACTGCTGCAATATTGTTAACGTGAGTCTTGTAAAACCTTCTTTTTACGTTTACTCTCGTGTTAAAAATCTGAATTCTTCTAGAGTTCCTGATCTTCTGGGCAGACTCTCACACGCCTACCATCGTTCTTCCTTAAGTCT
+
;55@8<BCCBBDDCCCFBBCBBCCDDBBB:;;<@BBD?CC?C?BBABACC?BABAA;?<?A@@9C?BBBCAAACD?BBCCC2AA?BBCC=@:99;?>A?EF@CA@@8729@@=AA??<>??<?=@@>=<=>>;>>@@=???AB@>;;;@==:;;B;===;?>5:6;;;ABBAAA;?;;;;/;9<988888(8?AAB9AAB==>===>8<<<<+;;;;:4::=>;>>>>???<A;>??CAA<ABAA:@==>>>C@@@@@@??:?<<9====D6;:::16066:777
@ATNG8:03788:05994
GATGGTAGATACTCCTGATACACCCAGAAGATCAGGAACTCTAGAAGAATTCAGATTTTTAACACGAGAGTAAACGTAAAAAGAAGGTTTTACAAGACTCACGTTAACAATATTGCAGCAGTACGCACACAATCGAAGCGCAGTAAGGATGGCTAGTGTAACTAGCAAGAATACCACGAAAGCAAGAAAAAGAAGTACGACTATTAACTATTAACGTACCTGTCTCTTCCGAAACGAATGAGTAATGTGTGACGTACGTGAGCTACCATCGTTCTCCTTAAGTCT
+
::;C@CCCCC@AABABBCCECCBG>DDD?CCDABB?C?BBCBBBC?CC?C@??@BBBBB1?=?CC?@?BCDDC>DBBBBBB3??=??CCC9??A>??<:>>>AA=C=>>;>;:6;>>>>@@@AAAA===@A<@@AA;?>?;;;//,/9;;?<AA===AAA<>>>>BB?BC=@@@<@>@<<4<8818::::+;;5;???888>>>;@=?;;;<A8=<9:;5:A>@:;;<?<AAE;AAA>A@BB:948>>>???AA@@???>BC???@=?===?;;;;=B=A<@>>>
@ATNG8:03789:05961
GATGGTAGTGTCATATGAGAGTGTGTACTCATTCGTTTCGGAAGAGACAGGTACGTTTAATAGTTAATAGCGTAACTTCTTTTTCTTTGCTTTCGTGGTATTCTTGCTAGTTACACTAGCCATCCTTACTGCGCTTCGATTGTGTGCGTACTGCTGCAATATTGTTAACGTGAGTCTTGTAAAACCTTCTTTTTACGTTTACTCTCGTGTTAAAAATCTGAATTCTTCTAGAGTTCCTGATCTTCTGGTCTACACACTGTACTCTACCATCGTTCTCCTTAAGTCT
+
;99=8=BBBCEECBBBCDAAACCCCC;;;C;;.9=?>8?@:@=ABBBBBC?CBB;;;)55:;9@;A@CBA=B00,0@7;;<;;'///(4:::4<>==8=9;65@;>996<@=>A@@BABB299929:@BECCCFG@CCCDBDECBACCCCCFCCCCBB@CBB?BC?C>BBD<;;B;;5;;;;;.9:>;9==>=,>@@BA<B;;9B@???=69>>>,=9=@@296;A;BBB;;:A=A?BCCCCC?@@C?DBBCBACCDCCHDCFIFBB?A@CBB?BBA?A?B?AAB@
@ATNG8:03790:06006
GATGGTAGCTCTGCTCTGACTCTCGTACTCATTCGTTTCGGAAGAGACAGGTACGTTAATAGTTAATAGCGTACTTCTTTTTCTTGCTTTCGTGGTATTCTTGCTAGTTACACTAGCCATCCTTACTGCGCTTCGATTGTGTGCGTACTGCTGCAATATTGTTAACGTGAGTCTTGTAAAACCTTCTTTTTACGTTTACTCTCGTGTTAAAAATCTGAATTCTTCTAGAGTTCCTGATCTTCTGGATACACTCATGTGCACCTACCATCGTTCTCCTTAAGTCT
+
ABAB?ACBCDBBBCCCBBBDCCCCCCBBBCCB@CCDH>CB?B?BCCBDCF@CEBCD@D?BACB?C?AAECC;;9B499??A,4:45=>B6A=B>AAAA;?B6:;;A@A=B@@@AAAB@ABB@C@FDDCCCBB>BBBB?CCBBCB@A@@@AEDAAA>@@@=AB6;6:ACDBBCBCACCCCC:B=A=<;<;<*;@DCDGGCAAA999=?.5999$99999295>>8AAB;;:C>A=BB?@@@=AAE?CACBB;;;BBBBBCAA>;;<?AC@@@@BBA>A=@=@AAB
@ATNG8:03804:05995
GATGGTAGCACGACACGACGATGTGTACTCATTCGTTTCGGAAGAGACAGGTACGTTAATAGTTAATAGCGTACTTCTTTTTCTTGCTTTCGTGGTATTCTTGCTAGTTACACTAGCCATCCTTACTGCGCTTCGATTGTGTGCGTACTGCTGCAATATTGTTAACGTGAGTCTTGTAAAACCTTCTTTTTACGTTTACTCTCGTGTTAAAAATCTGAATTCTTCTAGAGTTCCTGATCTTCTGGTCTACTACACTGTACTCTACCATCGTTCTCCTTAAGTCT
+
@>?C?CCDDCBBBDBBBBA:69@ACBCCCBCB@BBCJ=CCBDACBBBBBD?BBCBB?B@CCCC@C=AAABCFC@?=?BA<B1BA<@99:)9999=BCC@BB???>CCC?BBBBBBBB@CCA<><>AA@@@@@;AAAA7==A>>@>>>>ABA@A@@<>>>>@@<?<?@@AAAAAA=>>>CC5A<A:=>A>A.AA???6<;;566?:=:8==<=/>:;<H=A=??=>>>A;<:<@=AAAA??:?@A=>>=ADA@@@><>>=?AAB??;>:::>:>@@8<596<9::
@ATNG8:03807:06000
GATGGTAGGCGACATACATACGCGCCAGAAGACAGGAACTCTAGAAGAATTCAGATTTTTAACACGAGAGTAAACGTAAAAAGAAGGTTTTACAAGACTCACGTTAACAATATTGCAGCAGTACGCACACAATCGAAGCGCAGTAAGGATGGCTAGTGTAACTAGCAAGAATACCACGAAAGCAAGAAAAAAGAAGTACGCTATTATCTATTAACGTACCTGTCTCTTCCGAAACGAATGAGTACCTCTCAGACGCTCGTCCTACCATCGTTCTCCTTAAGTCT
+
CCCC?CCC?CBBBCCCCCCCC@@@C@CCC?BBDCC@C?@@CCCCC?@@>@=@BB@@@@@1??BB@??CDBBBC9A>;;;;;*;>;99===4@BB>CCCBCCCAB?B>BC@CCC@CBAABBCCCC@@AACBB@CCDC?BAABBBBB>B>BAA=AAB@A?BD@CAACCC?BB?B@@;??AAA=A??;99::99%9><?@@=A@>>=<@??<=<8=:>?AAA<???AAAA;><>@A9>>?;===????<@@@@@A@A;;;@@@?<@>><?A@AB?AA@;?;>=A@@A
@ATNG8:03816:05994
GATGGTAGAGAGAGCTCTCTCATCGTACTCATTCGTTTCGGAAGAGACAGGTACGTTAATAGTTAATAGCGTACTTCTTTTTCTTGCTTTCGTGGTATTCTTGCTAGTTACACTAGCCATCCTTACTGCGCTTCGATTGTGTGCGTACTGCTGCAATATTGTTAACGTGAGTCTTGTAAAACCTTCTTTTTACGTTTACTCTCGTGTTAAAAATCTGAATTCTTCTAGAGTTCCTGATCTTCTGGGCTGCGCTGATATGCGCTACCATCGTTCTCCTTAAGTCT
+
:5:C;>BBBDCCCCCAAACCCCCIDBBBBCCD@BCCD>DD?D?DCCCCBC?BBBBB?B@CCAC@C>???AAABCB>BBBBB3AB>BAAA=ACGDACCC@BB;>>?BBB?BBCCBBAB<=;>:><?A@>>>>@<AA??;A???>>>>>>@@A<<<>;>@@=@@:>7>?@@?@@AA<???@@5@=B:==CCD/AA><<5<::::;A???<ACDD/B>>>@<@<??<@BB?>=><?<?@@@AA766@@2<///=99:>CAA>>==@::5;;;AB<AAA8;7;=A???
@ATNG8:03772:06025
GATGGTAGTATCTGTCTACGAGAGCCAGAAGATCAGGAACTCTAGAAGAATTCAGATTTTTAACATCGAGAGTAAACGTAAAAAGAAGGTTTTACAAGACTCACGTTAACAATATTGCAGCAGTACGCACACAATCGAAGCGCAGTAAGGATGGCTAGTGTAACTAGCAAGAATACCACGAAAGCAAGAAAAAGAAGTACGCTATTAACTATTAACGTACCTGTCTCTTCCGAAACGAATGAGTACACACTCTCATATGACACTACCATCGTTCTCCTTAAGTCT
+
555=8>CCBB@;;=<AAAABBD96515;;7<@:;9@:?:>B@995>@AA>?<000//888'806666733339:;3888<;;;)33,31777+77717:888;:55059>>:;;;5:999BDCCCCCCCCCCC?BBAA>ACCBBAAB?C@AAA?CCCCCCAC=BBBBAA?BC@BBB>AABDC=B9939@???2?C?B>@?B>>@A7:8;@@A1838=BAC@BBBBBBB?B@BBB>BBB=@@CCCC???BBAACBBB??@ABCBBBE@BAAAD>AAB?A?B>BAAA
@ATNG8:03774:06039
GATGTAGCGCACACATAGATACAGTACTCATTCGTTTCGGAAGAGACAGGTACGTTTAATAGTTAATAGCGTAACTTCTTTTTCTTTGCTTTCGTGGTATTCTTGCTAGTTACACTAGCCATCCTTACTGCGCTTCGATTGTGTGCGTACTGCTGCAATATTGTTAACGTGAGTCTTGTAAAACCTTCTTTTTACGTTTACTCTCGTGTTAAAAATCTGAATTCTTCTAGAGTTCCTGATCTTCTGGCTCTCGTAGACAGATACTACCATCGTTCTCCTTAAGTCT
+
>::C>CDBBBB@@ABBBBCBBBBB;;6;=?@>@@?@8A@<@;@@ACCCD;A95555)57<<:@7;7;@@>>00)/@2/////$///(4444)4955.5<@999259@@@B>BCCCCEDD@;=;AB?BC<;;ABC?BBCB?CBCCIBAA@@@@AAABB?BBB=@@>A;@@A@@ADDDADCCCC;B?C=AABBB3CCDBC;A;;;BBB<;;?BBBC2B@@AA=A>BB?;;;@@AC?B?BAA;;;>ABB?CCBDBCCCGGECBCB;;;BB>@@@AB=@@D?A?B?ABBA
@ATNG8:03775:06015
GATGGTAGTGCGTGAGAGAGAGACCCAGAAGATCAGGAACTCTAGAAGAATTCAGATTTTTAACACGAGAGTAAACGTAAAAAAGAAGGTTTTACAAGACTCACGTTAACAATATTGCAGCAGTACGCACACAATCGAAAGCGCAGTAAGGATGGCTAGTGTAACTAGCAAGAATACCACGAAAGCAAGAAAAAGAAGTACGCTATTAAACTATTAACGTACCTGTCTCTTCCGAAAACGAATGAGTACTGTATCTATGTGTGCGCTACCATCGTTCTCCTTAAGTCT
+
=<BB@<<==>96565=666>AB>AA5?99699;5658<9566;;;:.43-3-3:9::===+;88===>B@A773(37//////#//)/5;;</==@9==<;;<:>?29249.444.5=<<=:9///<:769//)/:///(488445<<5;.544.44444444389;<;;7;=8<<;276///(///(/8888'660333389889+22'2778,2,27<<=8<<:::986;-3333&3884889///9999886////8;8788:887/5:7786766-57:-5255
@ATNG8:03780:06057
GATGGTAGAGTATCATGTGTATCTCCAGAAGATCAGGAACTCTAGAAGAATTCAGATTTTTAACACGAGAGTAAACGTAAAAAGAAGGTTTTACAAGACTCACGTTAACAATATTGCAGCAGTACGCACACAATCGAAGCGCAGTAAGGATGGCTAGTGTAACTAGCAAGAATACCACGAAAGCAAGAAAAAGAAGTACGCTATTAACTATTAACGTACCTGTCTCTTCCGAAACGAATGAGTACGTGTGACGTACGTGAGCTACCATCGTTCTCCTTAAGTCT
+
55=>;CCBCBBBBBB@AACBBBDEC?BBB@CBDDBB@B?BBBBBDC@CC?C?ADB::9:9*9>@BEDEGDCA@>6?B::;;;*;E?EACCC;CDG@CBABDDD??<?@DD?BAB>BBBBBCCC@@ACCCFCC@DDDD<A@BCBBBC?C@C@@>@CCCBCCC?AAACCB?BB@BBB<<<>>=8@>><>DDDC2CC?A@@@DDCCB=@>BBAA7:6:ACBB@BBBBBBC@B?BCD=C@@>@BCCBB???BBBBBBCBBBBBBCBBCB?BBBBC=AAB?A?B?BBBB
@ATNG8:03781:06028
GATGGTAGCGCATATCAGCGCAGCCCAGAAGATCAGGAACTCTAGAAGAATTCAGATTTTTAACACGAGAGTAAACGTAAAAGAAGGTTTTACAAGACTCACGTTAACAATATTGCAGCAGTACGCACACAATCGAAGCGCAGTAAGGATGGCTAGTGTAACTAGCAAGAATACCACGAAAGCAAGAAAAAGAAGTACGCTATTAACTATTAACGTACCTGTCTCTTCCGAAACGAATGAGTACCTCTCAGACGCTCGTCCTACCATCGTTCTCCTTAAGTCT
+
CBBB;B666=CBBBBCBBBBCCCCD=CBC@CCBBAB>B>ABDCCBC@CC?A?BCCBCCCC5BACBBBBECD;;;0;A;;;;.4@7;.955&5:;5<>ABBBCBA=A?AB>BCC=@@AAACCBABAAAB@AA?CCCC@BCCDCDCD?C@CBB?BDCCBDBC?BABBBDABB?BCCABCCCG<A@@:<<<>=.<?=>>?@BBBBA?C?BBBB?B?A=BBB?BBDBBBC@C?ACC=C;;9;DCABAC@BBAABDFBBBAAADD?BBC?BBA>A@AAA>A=@=A:::
@ATNG8:03785:06022
GATGGTAGTATCTGCACACTCTGTCCAGAAGATCAGGAACTCTAGAAGAATTCAGATTTTTAACATCGAGAGTAAACGTAAAAAGAAGGTTTTACAAGACTCACGTTAACAATATTGCAGCAGTACGCACACAATCGAAGCGCAGTAAGGATGGCTAGTGTAACTAGCAAGAATACCACGAAAGCAAGAAAAAGAAGTACGCTATTAACTATTAACGTACCTGTCTCTTCCGAAACGAATGAGTACACATCGTCGTGGTCGTGCTACCATCGTTCTCCTTAAGTCT
+
BBAB@BCCBCBCBBECCCC;66>9;.9AA;BBCCBBAH@@@GAA@A?@@=@?DBDCBBBB.?=@:99;:;::99;13333333$33,3,333&38;39:887:6//(/069383505889??>CFCCCCCCCC?CBBB?AACBAAAC?D@CBB?BBCCCCCB>ABCBBB@CB??>>?ACAAA<ABB?AAAAA2@A?B9:9BAAAA:>:=?>>7;7;CCBC@CBBBBCC@C?CDD=DCC?CBCBBBBBDAAACCCCAB>AAAAAAAA@=???AC@@??<?>A@CC@?
@ATNG8:03808:06051
GATGGTAGAGTATCATGTGTATCTCCAGAAGATCAGGAACTCTAGAATGAATTCAGATTTTTAACACGAGAGTTAAACGTAAAAAGAATGGTTTTACAAGACTCACGTTAACAATATTGCAGCAGTACGCACACAATCGAAGCGCAGTAAGGATGGCTAGTTGTAACTAGCAAGAATACCACGAAAGCAAGAAAATGAAGTACGCTATTAGCTATTAACGTACCTGTCTCTTCCGAAACGAATGAGTACAAGAGAGCACACGTGTCTACCATCGTTCTCCTTAAGTCT
+
5:;>;CEECBB>;;<555;55555<654439444445>:><@>?:C699:497<<666@@@+@:?==@<BC;;4;A6=00////$/:)//)///&/993:9594<;49689>A?BBA759ACBBBCFCCCCDCCCADBBC?@ACDDCCC@E@BBB?AAC;<6;CC?CCCC?;7;@<00/6?::B=;=;@7@AA@5>>??B@ACBBCCKGICBACCIF@CCCCC@CBBBBBB@B@BDD>CBB9::@BBBDC?AAB9:9??AAABDDCCBB@CBCBC?CCB?C?C@BBBB
@ATNG8:03810:06036
GATGGTAGGTGCACATGAGTGTATCCAGAAGATCAGGAACTCTAGAAAAATTCAGATTTTTAACACGAGAGTAAACGTAAAAAGAAGGTTTTACAAGACTCACGTTAACAATATTGCAGCAGTACGCACACAATCGAAGCGCAGTAAGGATGGCTAGTGTAACTAGCAAGAATACCACGAAAGCAAGAAAAAAGAAGTACGCTATTAACTATTACGTACCTGTCTCTTCCGAAACGAATGAGTACAGAGAGTACGATATGTCTACCATCGTTCTCCTTAAGTCT
+
?::<:=BB@CCCCC;;:@;@@BBB@<@CC=BB@@@B@B>AA:;;@@@@@0A?CBBCCCCC5D?BCECCBBBBBB;CC;;;;;';<=<5955'9:516A;ACCBBC=@=@A>ABB@CCBBBCCBBCDAABCCCACCFF>@ABCBBBB?B>B:;5;CC;;;BB>ABAAAB?AEACDC99;CBA=B??9=====?'?>?BA:A=>BBB<><<?AA7??=BBC?@A@@ACC@C?BBC>CCD@BCCBBCBBACC@AADD>>>BBBBBBBB@BBB?>9:8:3:3:8:;;;
@ATNG8:03812:06052
GATGGTAGCATCATGCATATCTCACCAGAAGATCAGGAACTCTAGAAGAATTCAGATTTTTAACACGAGAGTAAACGTAAAAAGAAGGTTTTACAAGACTCACGTTAACAATATTGCAGCAGTACGCACACAATCGAAGCGCAGTAAGGATGGCTAGTGTAACTAGCAAGAATACCACGAAAGCAAGAAAAAGAAGTACGCTATTAACTATTAACGTACCTGTCTCTTCCGAAACGAATGAGTACCTCTCAGACGCTCGTCCTACCATCGTTCTCCTTAAGTCT
+
;56C;DCBBBCCCAABCCCCCCCBB@BCC?BBAA@@?ADEECAAAD?BB?C?B@@9:999$3389:CBABC???5=@;<;;;$997;.555&5::5:<<@BC@@B5;5;;6;BB=AB@@AABBBBCCDBCBB>B@@@?@@@A@@@A<B>A;;7<BBBDFDD?BAABAB=BB?AAB<??=??5999<@@CCD3BB?BAAACCB??=B:==;;5:8=<AAA?BB@@@BB@C?BBC>CBB>???A@@A@BBBBDBBBCBCBB??;???=AA?@C@CAA>B>A?BDBB
@ATNG8:03777:06064
GATGGTAGTGCGTGAGAGAGAGACCCAGAAGATCAGGAACTCTAGAAGAATTCAGATTTTTAACACGAGAGTAAACGTAAAAAGAAGGTTTTACAAGACTCACGTTAACAATATTGCAGCAGTACGCACACAATCGAAGCGCAGTAAGGATGGCTAGTGTAACTAGCAAGAATACCACGAAAGCAAGAAAAAAGAAGTACGCTATTAACTATTAACGTACCTGTCTCTTCCGAAACGAATGAGTACTATAGACTATCTGAGACTACCATCGTTCTCCTTAAGTCT
+
@<@D@BBCCCC;;6BB=BCDFHCIC>AAA@CCCB@@?@@CBCAAAD?CB@C?A@ABCBCB3B?ABB999DBFCC=AABCEDD5<;;;@CDD;CCC@CBCCCCGBB>C@BB@CCB@BBBBCCDCCCCCCBB@@;@A@@=ACCCCBBC@DACA@?AFCAA@DD@AAABBB@BB=@AA4:9???8<@@;::9999%9@<>AABCBBBB;?;>>BB:>:>BCBB@BB@@@EC?B?BBB=B@?>@ABAABBBBBBBDBBBC@@@CCA@@BC@BAAAD?AAA=@;@=@::9
@ATNG8:03780:06076
GATGGTAGAGTACAGTGTAGTAGACCAGAAGATCAGGAACTCTAGAAGAATTCAGATTTTTAACACGAGAGTAAACGTAAAAAGAAGGTTTTACAAGACTCACGTTAACAATATTGCAGCAGTACGCACACAATCGAAGCGCAGTAAGGATGGCTAGTGTAACTAGCAAGAATACCACGAAAGCAAGAAAAAGAAGTACGCTATTAACTATTAACGTACCTGTCTCTTCCGAAACGAATGAGTACACATCGTCGTGTCTGCTACCATCGTTCTCCTTAAGTCT
+
BCBC?CCCCBABCCCCBCCECCCCC?CBD?CCCC99:;>BBCBBBC?BC?C?BBA?????.??ABBDCBABCDD=AA@@@?>,@A<><@@@8ACDACCBBDCCDD@B?AA?ABB@CCCABDDDCEBBCCCCC@DCCC?BBBB@@@B>B?B@@>@BBBCBBB?BBCBFD?BB?BBA;?????8?@@<ABBBB3BC@BBBBCAA??<><>ABB8;7;AC@@>@BBBBBB@C@BBB=BBB@BBBBBBBABCCCBCCCCA??BBABAD@D???C?BBA?C7879BBC
@ATNG8:03794:06101
GATGGTAGCAACGAGATTCATCGTACTCATTCGTTTCGGAAGAGACAGGTACGTTAATAGTTAATAGCGTACTTCTTTTTCTTGCTTTCGTGGTATTCTTGCTAGTTACACTAGCCATCCTTACTGCGCTTCGATTGTGTGCGTACTGCTGCAATATTGTTAACGTGAGTCTTGTAAAACCTTCTTTTTACGTTTACTCTCGTGTTAAAAATCTGAATTCTTCTAGAGTTCCTGATCTTCTGGATATGAGTGACTCGTGCTACCATCGTTCTCCTTAAGTCT
+
<CCC@CCCBA?BCDCBB?BCCCHBCBBBBB?ACCD=BB?B?CCCCCBB?CCCDC@C@CCFFAEADDCBBBCCC@CCCBC5CC@BBBB=BCCD?CBC?BB8;;@CCC@EBBCCBBB?BBD?@=@BBCB??@?CDBB?AB?@@@@@AAA???====<===AA<A<>@@?>===A<BAAAA5A=A;>>CCC/@@888.6/////<:9=:=@?@.:;;;>4>77929=<>>>>;?<>>AABB388B=@@;;;;;;BB@@>A@@@AAB;A>>>D;??A<A<A<A999
@ATNG8:03797:06067
GATGGTAGGCGAGAGTGAGACGCAGTACTCATTCGTTTCGGAAGAGACAGGTACGTTAATAGTTAATAGCGTACTTCTTTTTCTTAGCTTTCGTGGTATTCTTGCTAGTTACACTAGCCATCCTTACTGCGCTTCGATTGTGTGCGTACTGCTGCAATATTGTTAACGTGAGTCTTGTAAAACCTTCTTTTTACGTTTACTCTCGTGTTAAAAATCTGAATTCTTCTAGAGTTCCTGTCTTCTGGCGCTCTGTCACGTCTGCTACCATCGTTCTCCTTAAGTCT
+
:<<=?BCK>AABCCCCCDCBBABCBBEBBB;;9;BAD;@@;>:;;9;9A?6;::5:=B5;5:<7<>BB@AAAA<><33333$37,33333(/6//)/:84:A<??>BBD>A@=>8B=<??@@<?<???;:;==8=<=@6:;?A>>=;;;=>==>==6;;@=@@;?:=>????>>>5::;;;/;:=5::=<<,</--H4=77---;98===>>=)7//.62625708<==>>>;A:>>@AA<??A:;;;9::>?A>>=;66///<<7<;:===@A@<?<?;??@@
@ATNG8:03798:06075
GATGGTAGCGCGACGAGCGTAGACCCAGAAGATCAGGAACTCTAGAAGAATTCAGATTTTTAACACGAGAGTAAACGTAAAAAGAAGGTTTTACAAGACTCACGTTAACAATATTGCAGCAGTACGCACACAATCGAAGCGCAGTAAGGATGGCTAGTGTAACTAGCAAGAATACCACGAAAGCAAGAAAAAGAAGTACGCTATTAACTATTAACGTACCTGTCTCTTCCGAAACGAATGAGTACGATGAGATCTCGTGTGCTACCATCGTTCTCCTTAAGTCT
+
@DDD?CBCCCCCBBCCCCCDDCCCC>CCC?CCCCBB@B?BBBBBCC?AA?C?CCBBBBBB2B>@@CBCCAACAC;BBCBBBB5AA=B<AAA9ACCBCCCBCCCDD?B?BB?BBB@CCA@BCDCCCBBBBBAC?CCCC?AAAABBBC?C?C@@?@CCCCCCC?AAAAAA?BB@AAA<??BBB=B??<@EDDC/AC?C@@@AAAAA:=:=?>?3858BCCC@CC@????9?<?BA=C??=@CBCBCCCCCCCBBB>;;:????AABD<AA@@@9=>A=B;><>>==
@ATNG8:03800:06068
GATGGTAGAGTACAGTGTAGTAGACCAGAAGATCAGGAACTCTAGAAGAATTCAGATTTTTAACACGAGAGTAAACGTAAAAAGAAGGTTTTACAAGACTCACGTTAACAATATTGCAGCAGTACGCACACAATCGAAGCGCAGTAAGGATGGCTAGTGTAACTAGCAAGAATACCACGAAAGCAAGAAAAAGAAGTACGCTATTAACTATTAACGTACCTGTCTCTTCCGAAACGAATGAGTACTGTATCTATGTGTGCGCTACCATCGTTCTCCTTAAGTCT
+
BBBC?BCCECCBCBBCAABBCBCBCBCCC@BBBDBB?B<;;9B@@@?BC=A=ABCCDDDD3B?BBBAA???AAA9=;>>>>?,;:45<=>?2BBCAABABBBBBC@I@BB?BCCAGCC@AAAACCBBA@BAA<@@@@?BBDCCAAA@EACCC@CCCCCBAA?AABBBB?BC@BC@>@A??@<>>>:<<?>?,=A<???CCAD??7;6;@>>6;7;BCCC@CC:::@@5:5:BC=BBC@BBBBBBBBAAAA@A@A@@@ABA@@A55.2999<287;6=0818===
@ATNG8:03800:06098
GATGGTAGATACTCGCTGATACACCCAGAATCAGGAACTTCTAGAAGAATTCAGATTTTTTAACACGAGAGTAAACGTAAAAAGTAAGGTTTTACAAGACTCACGTTAACAATATTTGCAGCAGTACGCACACAATCGAAGCGCAGTAAGGATGGCTAGTGTAACTAGCAAGAATACCACGAAAGCAAGAAAAAGAAGTATCGACTATTAATATTAAACGTACCTGTCTCTTCCGAAACGAATGAGTACACACTCTCATATGACACTACCATCGTTCTCCATTAAGTCT
+
::4405;@9=55555:?55555:@@4?;@?CDCB@B?;:5;=;99.48387866//000/#/)/66688===<<5:888<<<,7778<8<=;1<>>6;88566625,24994;677'22:8:9;;8;8A>>>>>:=>>>=888==;;;;>;>>C@CCCC@>>>;>888AB?BC>AAB@CB@@@9@??<>>AA>+//*/9///777:77171777-67'5:;:959<<<>>>;@;???18887<A@@<<<=9757777525599==665:5:>:::6;//)//(/(///8
@ATNG8:03805:06064
GATGGTAGGACGAGCGTCTGAGAGGTACTCATTCGTTTCGGAAGAGACAGGTACGTTAATAGTTAATAGCGTACTTCTTTTTCTTGCTTTCGTGGTATTCTTGCTAGTTACACTAGCCATCCTTACTGCGCTTCGATTGTGTGCGTACTGCTGCAATATTGTTAACGTGAGTCTTGTAAAACCTTCTTTTTACGTTTACTCTCGTGTTAAAATCTGAATTCTTCTAGAGTTCCTGATCTTCTGGTGTCTGATCTGTATCACTACCATCGTTCTCCTTAAGTCT
+
A>=@;;<A=ABBABCCCC@?@DDE?BB@@ABC@CBEE>BB?B@BBCBCBC@CBC;;:;@CBBB@HACBBAB00.<08::::,..*////)5==>:C>@><B=@@@@AB?BBCD=;;D=@@A=A?BBBBBBBB@BBBB=CABBBBCCEEDHBBB;;5;;;5;A=@=AA@@ABBCF@BB@A@*9292599:9(9=@AB4:;@>>9////)///&/57//)/7<<7=?C>9=9+/+/:::9;6<;>:>ABBBCCCCCCCDDCCCCCC?A;;;:4:;;6;?B>BB??
@ATNG8:03809:06082
GATGGTAGTGTGTCTCTGAGAGTAGTACTCATTCGTTTCGGAAGAGACAGGTACGTTAATAGTTAATAGCGTACTTCTTTTTCTTGCTTTCGTGGTATTCTTGCTAGTTACTCTAGCCATCCTTACTGCGCTTCGATTGTGTGCGTACTGCTGCAATATTGTTAACGTGAGTCTTGTAAAACCTTCTTTTTACGTTTACTCTCGTGTTAAAAATCTGAATTCTTCTAGAGTTCCTGATCTTCTGGAGTACACATGATACTCTACCATCGTTCTCCTTAAGTCT
+
0/9:)//9///==>?<::6>>>;;<@;;;@==<BBCB>CC<A<A@@@ABB?@@ABC@C?CABB>B?BAAAB;;9B;99;:;(5<7<=@G8@@;;9<>@<@>:>?DDCC@BBCBBBCC<@@A<@<BEBB;99B=@@@?<@BE;;;ACBC@@@BBCC@CCC@CE@C?CB;;;A@@@@CCCDD6;5:49:=?=,>>=>>8>?DDCCC;:;<@BBB2BB@A@?C>BA=B;;9999246998///)/894<><<<@@=====<<<<<<<;;>==@8599:>:>:>8;9
@ATNG8:03812:06079
GATGGTAGGTGCACATGAGTGTATCCAGAAGATCAGGAACTCTAGAAGAATTCAGATTTTTAACACGAGAGTAAACGTAAAAAGAAGGTTTTACAAGACTCACGTTAACAATATTGCTGCAGTACGCACACAATCGAAGCGCAGTAAGGATGGCTAGTGTAACTAGCAAGAATACCACGAAAGCAAGAAAAAGAGTACGCTATTAACTATTAACGTACCTGTCTCTTCCGAAACGAATGAGTACTTGTGCGACGTGTCTCCTACCATCGTTCTCCTTAAGTCT
+
?AAD@CFC@D?@@CCCCDBBBICBB@BCC@CCDBBB?B=@@DCCBB?BC@C@CCBAAAAA2A=@ADCCCBCBBB9AB;<<<<*;C>C?CCC<CBB>BBBABBB@@=@@CC?B??=?ABBBBCCCCBBAA@BB>C????BBBB@BBB@B?BAA>AB?B?AAA<===ABB=AA=AAA;>=9;:/:8/+/;@@@,///99;@>;8738=>?@@<@<@AAAA=B@=>:;;<A=@AA9>BB@AAAA?>?@;??@@@=>=@>==>A<AAA<@@A>>:>>>8=8<8><=>
@ATNG8:03770:06113
GATGGTAGAGAGAGCTCTCTCATCGTACTCATTCGTTTCGGAAGAGACAGGTACGTTAATAGTTAATAGCGTACTTCTTTTTCTTGCTTTCGTGGTATTCTTGCTAGTTACACTAGCCATCCTTACTGCGCTTCGATTGTGTGCGTACTGCTGCAATATTGTTAACGTGAGTCTTGTAAAACCTTCTTTTTACGTTTACTCTCGTGTTAAAAATCTGAATTCTTCTAGAGTTCCTGATCTTCTGGTATACACACTCGCTCGCTACCATCGTTCTCCTTAAGTCT
+
;56?<CCDDC@?@CGBBBCCCCCCDBBBCCCC?ADDD>CC?D=BBCCDCC?BBBBD@C?A@AC@C?BAC@@ACCC=>=???.?@@A>>>:?BBB?BCC?BB;>=>BCC@CBBBCCBB<@;A9=:>@@?????;ADDC8==?>>>????A???==>9<>>;AA=A=AAA?>@@@D8>=ADD5@<>977666(7A;;<1<=;889?=><18989(7?@@E=B=??<????>>><?<??@@@D5::A<@@@@@A@@@AAAAAAAA?AA<AAAAA;<<;28275:9<=
@ATNG8:03776:06114
GATGGTAGAGTATCATGTGTATCTCCAGAAGATCAGGAACTCTAGAAGAATTCAGATTTTTAACACGAGAGTAAACGTAAAAAGAAGGTTTTACAAGACTCACGTTAACAATATTGCAGCAGTACGCACACAATCGAAGCGCAGTAAGGATGGCTAGTGTAACTAGCAAGAATACCACGAAAGCAAGAAAAAAGAAGTACGCTATTAACTATTAACGTACCTGTCTCTTCCGAAACGAATGAGTACTGTATCTATGTGTGCGCTACCATCGTTCTCCTTAAGTCT
+
:44>9=BCCBBBDGDCCCDBAAC@@=@BC?BBEAAA?A@CCCBBBB?BD>B>BBBBBBCB5CADCCCCHCBCBB>CBBDEHE5CC?C>ABB7BCC@DCBBCCCBB?B@AA>ABB>BACCCCCCCBBBCCCEC@BBBB@CBBBABBA?B?BBB?@@ABCCBB?BCDCBB>BB>@>><?BBBE>C??:998888%8<<9949>=A@@<<<8BA>:>:=ACAA?AB@@@BB?B?CBB<B;;7;;;AABDCCCBBC@@@ACCDCCCCABA?BBBCD?CBB>A=@<@@BB
@ATNG8:03792:06148
GATGGTAGAGAGACTGTAGCGCACCCAGAAGATCAGGAACTCTAGAAGAATTCAGATTTTTAACACGAGAGTAAACGTAAAAAGAAGGTTTTACAAGACTCACGTTAACAATATTGCAGCAGTACGCACACAATCGAAGCGCAGTAAGGATGGCTAGTGTAACTAGCAAGAATACCACGAAAGCAAGAAAAAGAAGTACGCTATTAAACTATTAACGTACCTGTCTCTTCCGAAACGAATGAGTACTATGTAGAGCTCTATACTACCATCGTTCTCCTTAAAGTCT
+
:::B755::=?@@A;59;>;@@BBB;BDB=ABCAAA7;5;;;:::A=<A?=6??895E==+A?BBB887AA8<=7=?==;;;+/00/8<<<///67;<;;;@=@@<@>BC@BBB@BCCBCBBBDBCBBCCBB=BA@@@BBCC@@@C=B>A@@<@BBCAABE@CBBBBB>AB??@?@BBBBB=BBA=>>???.=@;@A@0008;>188)8:7605:@@CCB899>:9=?9?<AAA;;>B@BBBBBDBB???AAAA@@B:::<<6668:>=887::::4<066(/3..
@ATNG8:03800:06143
GATGGTAGACACGTGTGCTCTCTCGTACTCATTCGTTTCGGAAGAGACAGGTACGTTAATAGTTAATAGCGTACTTCTTTTTCTTGCTTTCGTGGTATTCTTGCTAGTTACACTAGCCATCCTTACTGCGCTTCGATTGTGTGCGTACTGCTGCAATATTGTTAACGTGAGTCTTGTAAAACCTTCTTTTTACGTTTACTCTCGTGTTAAAATCTGAATTTCTTCTAGAGTTCCTGATCTTCTGGAGATACACATGATACTCTACCATCGTTCTCCTTAAGTCT
+
///87<?==AFBBCB;;;?;6559;555995916ADD>CC@B@BCBBCBA=@@C@@9@;@?AB?B@B@@?C@?=>178899)9@=>;<8.;;37049<8<=/797737499@==>>A=;;;5;188<<<<8/*/67=-//=<??>>>?B>>?;;;18888==5;5;;;::5525.56666+76;599=AC.<==<8/77557;:857////'....5.33-58477558..(.2578@@@;>>><==>=BA>=;;;;>=;;:=>>087:994;;;5;;>:>>=;
@ATNG8:03804:06114
GATGGTAGGCGTGTGAGAGTCTGCCCAGAAGATCAGGAACTCTAGAAGAATTCAGTATTTTTAACACGAGAGTAAACGTAAAAGAAGGTTTTACAAGACTCACGTTAACAATATTGCAGTCAGTTACGCACACAATCGAAGCGCAGTAAGGTATGGCTAGTGTAACTAAGCAAGAATTACCATCGAAAGCAAGAAAAAGAAGTACGCTATTAACTATTAACGTACCTGGTCTCTTCCGAAACGATGAGTACTGCGTCTCACTCTCGCCTACCATCGTTCTCCTTAAGTCT
+
=@;;.49939:::99:;44455444)4::.559955.5.5555<:<:6605944999<<<<'<5=8=@;;;<788(77;7==18827,333&333,39968///859*.205564664---2--(-568;>>?=:==873//-22--.05)..9<4373/////48..(.//07;38066(////89/888,22777'22,288899555282558A;<68---64--*-96664;58>A4@877>;7377733;>7553//.355:4775/58:771722+2+236565
@ATNG8:03808:06141
GATGGTAGAGTACAGTGTAGTAGACCAGAAGATCAGGAACTCTAGAAGAATTCAGATTTTTAACACGAGAGTAAACGTAAAAGAAGGTTTTACAAGACTCACGTTAACAATATTGCAGCAGTACGCACACAATCTAAGCGCAGTAAGGATGGCTAGTGTAACTAGCAAGAATACCACGAAAGCAAGAAAAAAGAAGTACGCTATTAACTATTAACGTACCTGTCTCTTCCGAAACGAATGAGTACACACTCTCATATGACACTACCATCGTTCTCCTTAAGTCT
+
445>8BBBCCCBDCBBBA>BCCHCB@BCDACBBA:;8;@CCC@@@L@DB?B=@A?=>=?@.??CCCCBBBC??=5<>:;;;.4@;>.999&9@@=CCCBCB@00+0;>><AAC>AAAABCCBBAA;=;CCC?A@BB?ABABDCBB8;7;@@<@D@@@CDD@BBBAAD@BB@>>?499999,9<<9::9:9:%9>;;><@?9>>?6;59:==/818=BAC@BBAAACC?C?CCF<@?B?BBBBCFBBABDDCCBBB??ACCCCDBB?BA@@B@BBA@E<?=?:::
@ATNG8:03812:06114
GATGGTAGTGATACAGATCAGACACCAGAAGATCAGGAACTCTAGAAGAATTCAGATTTTTAACACGAGAGTAAACGTAAAAAGAAGGTTTTACAAGACTCACGTTAACAATATTGCAGCAGTACGCACACAATCGAAGCGCAGTAAGGATGGCTAGTGTAACTAGCAAGAATACCACGAAAGCAAGAAAAAGAAGTACGCTATTAACTATTAACGTACCTGTCTCTTCCGAAACGAATGAGTACTATGTAGAGCTCTATACTACCATCGTTCTCCTTAAGTCT
+
@CBB?BCBBBDCCCCCDCCCCCCCB=BCC@CCCBBC@B?BBBCDCA?AA?C?BBBBBBBB2B@CBBABBBBBB@8>>9;;;;*;@>?5:9:,9BD@CAAACCCBB?B?CC@CCC?BBBBCCCCBCCCCCCAB?BECC?BBCCCB@@>A@DBA?BCBCCCBB?BCCCCC?BB?AA@798AAA:BAA<@A@AB2@C?B999CCDCC<><;?A@5;7;;@BB?BBBA@@@<?=?AA=C??>@CFDCCCBABCDBBBBBBBB<<=>>>A=AB@@@6::D=C<>:>8::
@ATNG8:03813:06135
GATGGTAGCGCACACATAGATACAGTACTCATTCGTTTCGGAAGAGACAGGTACGTTTAATAGTTAATAGACGTAACTTCTTTTTCTTTGCTTTCGTGGTATTTCTTGCTAGTTACACTAGCCATCCTTACTGCGCTTCGATTGTGTGCGTACTGCTGCAATATTGTTAACGTGAGTCTTGTAAAAACCTTCTTTTTACGTTTACTCTCGTGTTAAAAATCTGAATTCTTCTAGAGTTCCTGATCTTCTGGATAGCACGCGATATACTACCATCGTTCTCCTTAAGTCT
+
8::@:>CBBBCBCDCDFHCCCAA@B:96<<>><@<<<4<<05.59555;<7595999094444<./)/7///://)/=5::===+<<>7<<>@8===;7;99;,9>999?;<<8<<A;;BBE@CCC?C?A;<;ABBB>BBBB?BCBCCAABBCC@@@BAA>;;:>@D@E?BCB9;:B@?<?9::::':2:299::<)99D@@8@=A666=;;<<@GAA+><;;>9>>BB?BBB;;;C<@;@AAAAB>ABB?BCCCCCCCFBABE=;;CFE@EDB@@=AAB5<7<?AAAB
@ATNG8:03815:06128
GATGGTAGGTGCACATGAGTGTATCCAGAAGATCAGGAACTCTAGAAGAATTTCAGATTTTTAACACGAGAGTAAACGTAAAAAGAAGGTTTTACAAGACTCACGTTAACAATATTGCAGCAGTACGCACACAATCGAAGCGCAGTAAGGATGGCTAGTGTAACTAGCAAGAATACCACGAAAGCAAGAAAAAGAAGTACGCTATTAACTATTAACGTACCTGTCTCTTCCGAAACGAATGAGTACGATGAGAGAGCTCTCTCTACCATCGTTCTCCTTAAGTCT
+
;5:C;>BC@CBBBBBCCCBCCCCBBABBB@BAAA;95:=AAABBBA>AA5;;0;@?;;;;;*;:@BBBB@A?9:;0;AAA@AA0BB>B?CDD<CGCACBBBBBDBB?B?BC@BBB?AABCDBBBBBBCBBBCFAECBB?BBA@@@??<A?C@@>@CAAACBB?BCCCCC?BB?BBA=@@A??9A@A>ACCCC2CC?C@@ACCDBB?B?>BBB8<7;?CBB?BB@@@BA=A?BBB=C@@>ACBDCCDBCAAAABBCBBB??????AA?CAA=A=@??<??B?B:::
@ATNG8:03819:06114
GATGGTAGAGTACAGTGTAGTAGACAGAAGATCAGGAACTCTAGAAGAATTCAGATTTTTAACACGAGAGTAAACGTAAAAAGAAGGTTTTACAAGACTCACGTTAACAATATTGCAGCAGTACGCACACAATCGAAGCGCAGTAAGGATGGCTAGTGTAACTAGCAAGAATACCACGAAAGCAAGAAAAAGAAGTACGCTATTAACTATTAACGTACCTGTCTCTTCCGAAACGAATAGTACACACTCTCATATGACACTACCATCGTTCTCCTTAAGTCT
+
455>:DBBAABCCCCCCDCCCBBCCCCD?CCCCAA<A>BBBCCCC?CC?C?????AACA2A>AACBBBCCBBB=BCBBBBB2AA=B=BAA=AFIBHAAABBCCC@C@BA?BBC?BBBBBCBCCCCCBBBCC?BBBB899BAABBB?B@CAA>@DDDDCCC=AAAAAA@CC@>>@<>?BBB>BBA>@AAAA3AB?BBBBBAABA:;:=>>>4:5;?BAA?ACBBBCC?C?CCC<BAC?ABABBBBBBBBCABBBBBB===BAAC=ABAAC=??C?B<@=@999
@ATNG8:03776:06205
GATGGTAGCTCACGTACGTCACACGTACTCATTCGTTTCGGAAGAGACAGGTACGTTAATAGTTAATAGCGTACTTCTTTTTCTTGCTTTCGTGGTATTCTTGCTAGTTACACTAGCCATCCTTACTGCGCTTCGATTGTGTGCGTACTGCTGCAATATTGTTAACGTGAGTCTTGTAAAACCTTCTTTTTACGTTTACTCTCGTGTTAAAAATCTGAATTCTTCTAGAGTTCCTGATCTTCTGGAGATACACATGATACTCTACCATCGTTCTCCTTAAGTCT
+
@>@B?BBBBCCDCCDEBAAFBBABCBBCCCBB@BBBC>C@>A>@>@BB@@<@B@AA@C@DDDF=@=@BCABCCBB?CCCCC3BB?BBBB<BB@A>ACB=AB798?CCC?BBCBBBCC?BBB<>:>A@@@??@<AA<=:=??A>>>>@A@@@>>>A378=;??;@=@???>>>=>97999:,96=688788(8@>>?3;:;;;;=<==;?AAA/A>==@=A=>>;>B??8885:5:;=>>E7;;B====BAB@>?;;;===?@@>>:>B>>?=@>9597=6<///
@ATNG8:03783:06204
GATAGATATATGCACGCTCTACCAGAAGATCAGGAACTCTAGAAGAATTCAGATTTTTAACACGAGAGTAAACGTAAAAAGAAGGTTTTACAAGACTCACGTTAACAATATTGCAGCAGTACGCACACAATCGAAGCGCAGTAAGGATGGCTAGTGTAACTAGCAAGAATACCACGAAAAGCAAGAAAAAAGAAGTACGCTATTAACTATTAACGTACCTGTCTCTTCCGAAACGAATGAGTACGTGTGACGTACGTGAGCTACCATCGTTCTCCTTAAGTCT
+
77/0;;9995555;555===>:3955.5559:=8=5;;695<<8>=0425:::>===+=8@<>?=?BBBBD;::<;:;;':><>4999&99925BC@CCC;;7;=@@=ADB?@A;;;ABCB@AAA;;:B=C@@@9>@>000<<:@;9:504<===<<<.5988>=?CE?A@>6;;7333&377/7>?>BB(B=>=84744BB:;;:99<<4><AABBB>A@@@AAC=@=@AA9?8848>=ABFBBBCAAAAAA@AAABBBBBBD>CABAA;??A9=3:3:9@@
@ATNG8:03784:06187
GATGGTAGCAGACGTGACAGAGCGCCAGAAGATCAGGAACTCTAGAAGAATTCAGATTTTAACACGAGAGTAAACGTAAAAGAAGGTTTTACAAGACTCACGTTAACAATATTGCAGCAGTACGCACACAATCGAAGCGCAGTAAGGATGGCTAGTGTAACTAGCAAGAATACCACGAAGCAAGAAAAAAGAAGTACGCTACTTAACTATTAACGTACCTGTCTCTTCCGAAACGAATGAGTACGTTGAGAGAGCTCTCTCTACCATCGTTCTCCTTAAGTCT
+
;;?A+-------65-/6===696@B8<@@@;:;AAA;@;?<==>>?8BB7917?89877(31777////////(///444&45.5.555&59949665<<<55.55993::95::;;<===>?==<BB;;5;;:;49443::9:6:5<5504;::4599599@@BA>@@=@>81898848;;4337789%8;8;=8;73:/..(.(..35+2+26:99399/////3:68991777+//888333717888;BB<<<97557@=7676//)///)/)/)/.22
@ATNG8:03790:06195
GATGGTAGATACTCGCTGATACACCCAGAAGATCAGGAACTCTAGAAGAATTCAGATTTTTAACACGAGAGTAAACTAAAAAGAAGGTTTTACAAGACTCACGTTAACAATATTGCAGCAGTACGCACACAATCGAAGCGCAGTAAGGATGGCTAGTGTAACTAGCAAGAATACCACGAAAGCAAGAAAAAGAAGTACGACTATTAACTATTAACGTACCTGTCTCTTCCGAAACGAATAGTACTACTCTCAGAGACACACTACCATCGTTCTCCTTAAGTCT
+
;6:G@CCBBCABA;;;CCCGCCCCC>CCC@BBBEBB?B?BAC@??@=AA@C?CC@?>A@A/A>BBBCBBAAACC;??=??=,=?9<1777(8<>8?>8:<=?;;7:=@@7;;B325:88;9<=8;;@??@B>???@:>====<@@;?<?@@=???@AA?>9?>>>=A=AC:??F<<=887)8==:>ADDD/>>::;;>888>>?8:56---)-)-779=8=>?A:;;<@=AAB8==>=>>====887<==9:;>>>CDBB@A>>:=>@@A:>=B;@5:5:>@@
@ATNG8:03796:06198
GATGGTAGTGTCAGTGCGCGTCGTCCAGAAGATCAGGAACTCTAGAAGAATTCAGATTTTTAACACGAGAGTAAACGTAAAAAGAAGGTTTTACAAGACTCACGTTAACAATATTGCAGCAGTACGCACACAATCGAAGCGCAGTAAGGATGGCTAGTGTAACTAGCAAGAATACCACGAAAGCAAGAAAAAGAAGTACGCTATTAACTATTAACGTACCTGTCTCTTCCGAAACGAATGAGTACGAGAGAGCACACGTGTCTACCATCGTTCTCCTTAAGTCT
+
;55=9>BCBBCCCBBCECCCGBAAC@BBCACCBFAA?A@BBDBBBC@BB?B@DFBCCCCB1B>B@@ABBBBCCD>CBBCDCC5BB>B?CCC<CBC?CCCBCDC;;7;?AA>BBC@CBBCDECCDCBBG;;;C@CCCC@AAACCCBC@C@C;;;;CCDCBBA?CCBBBB@BB>>>><>>BCA9@9939AABB3BC@BAAACCAA?=C;@@@A<?;?ACCEABAAA@?@=@=AAA<BCD?BAAACCCCCCBBA@>>BBBBBBBBBBB@?===B<??@:@<@;@AA=
@ATNG8:03800:06167
GATGGTAGAGTACAGTGTAGTAGACCAGAAGATCAGGAACTCTAGAAGAATTCAGATTTTTAACACGAGAGTAAACGTAAAAAGAAGGTTTTACAAGACTCACGTTAACAATATTGCAGCAGTACGCACACAATCGAAGCGCAGTAAGGATGGCTAGTGTAACTAGCAAGAATACCACGAAAGCAAGAAAAAGAAGTACGCTATTAACTATTAACGTACCTGTCTCTTCCGAAACGAATGAGTACATAGATATACGTATAGCTACCATCGTTCTCCTTAAGTCT
+
///A@AABCCDCCBBBCCCCCCC;;8;DI?BBB@@A@C@CCB@@@C>??@C?ABCBBBBB3B>AABCCBAA9::2:9;DDDD2CD@C@BBB9BBB=BB;;;CC;;7;699;@DD@BACCCBBCGCDBBBBBCACCBB?BBCCCCCC>C@C?@>@@@@CBBB?CCCCBB?BB?BBA>AA99927;<8<@@@A2@C>B???B>A@A<A;@@AD;@<@@BBB@CCAAAAA@B?BAD=CCA>CBBBBAAACCCBAAAB@@@@@@A>>>>;>???B>AA>;>:?:?;;;
@ATNG8:03803:06165
GATGGTAGCGCACACATAGATACAGTACTCATTCGTTTCGGAAGAGACAGGTACGTTAATAGTTAATAGCGTACTTCTTTTTCTTGCTTTCGTGGTATTCTTGCTAGTTACACTAGCCATCCTTACTGCGCTTCGATTGTGTGCGTACTGCTGCAATATTGTTAACGTGAGTCTTGTAAACCTTCTTTTTACGTTTACTCTCGTGTTAAAAATCTGAATTCTTCTAGAGTTCCTGATCTTCTGGGTCTCTCTCTCACGCACTACCATCGTTCTCCTTAAGTCT
+
5<<>@CEDBAB??;=BABBCDB==?>>>?;<<;=<<<8=@:@:=BBB;<9>@@A@@<<8;;00*/5///?>BBBA=9<;<;*9?:ABCD>AA@@<@:94:C4::9==@:?;AE?@AA<@BB@BACBCGCBCB@BBBC?BB;;;ADBA@;::>>>@:?@@;@@<?<?@?@@@B;:499::.9;>;9999:'9===@=B;:9@===>>6;;;;*666@@<@<B=;;@?AA@A<B=BAACCC?BCCD=BBBCBBBBCDCBCE;;;@A>ACBBB>@A@@C@C>BAAA
@ATNG8:03803:06166
GATGGTAGGAGACACGTCGCACACGTACTCATTCGTTTCGGAAGAGACAGGTACGTTAATAGTTAATAGCGTACTTCTTTTTCTTGCTTTCGTGGTATTCTTGCTAGTTACACTAGCCATCCTTACTGCGCTTCGATTGTGTGCGTACTGCTGCAATATTGTTAACGTGAGTCTTGTAAAACCTTCTTTTTACGTTTACTCTCGTGTTAAAATCTGAATTCTTCTAGAGTTCCTGATCTTCTGGGTGCGCTACAGTCTCTCTACATCGTTCTCCTTAAGTCT
+
;56=9=CC@CBCBDECBBBAB@@@ABBBDCAA=AA@B<BB?B@CBBBCCB@CDCCB?B?@@@D?B?ABBBDDBBC>BBBBB1AA?CBBA<A??@?BDC?CE=??>AAB=AABAAACC?B>><A=B@?===>><B?;;7;@A@@@@@@@AAA::9=18888<=:?:>?>>=>;;7;;888;+:6;698888*56///(..75556979-555&2888=6=3773767;65505/5:966;*--33---/8667>>>>>>>>==>@;==AA<AAA=B<@7;;;7
@ATNG8:03815:06196
GATGGTAGCTCGCTGATGATATCTCCAGAAGATCAGGAACTCTAGAAGAATTCAGATTTTTAACACGAGAGTAAACGTAAAAAGAAGGTTTTACAAGACTCACGTTAACAATATTGCAGCAGTACGCACACAATCGAAGCGCAGTAAGGATGGCTAGTGTAACTAGCAAGAATACCACGAAAAGCAAGAAAAAAGAAGTACGCTATTAACTATTAACGTACCTGTCTCTTCCGAAACGAATGAGTACTACTCTCAGAGACACACTACCATCGTTCTCCTTAAGTCT
+
::..*-6-----B@@ABCBBBDAAA@BCB>;;;@;;6;<BBDBAAA@CC?B?BA?99999)939DDABBCCCCC>?9<;AAC,@A?B;BBB9BBCACCCCBBB;;:;@BB?BCC?BBCBAABBAAACDCBBD@ECBC@BBBBBBAB@E@CAA?CCDDB@@?@FBBAAA?BB?BB?8<<9999*9975<?AAAA(@?=:B;C==<=957558>?:@=@?A@A@FCCBDCB797:CC;ACC?9::BBBBBBBBEBBBCBB>??@?::::4::::<9:99494;8<>@@
@ATNG8:03772:06234
GATGGTAGTGTGTCTCTGAGAGTAGTACTCATTCGTTTCGGAAGAGACATGTACGTTAATAGTTAATAGCGTACTCCTTTTTCTTGCTTTCGTGGTATTCTTGCTAGTTACACTAGCCATCCTTACTGCGCTTCGATTGTGTGCGTACTGCTGCAATATTGTTAACGTGAGTCTTGTAAAACCTTCTTTTTACGTTTACTCTCGTGTTAAAAATCTGAATTCTTCTAGAGTTCCTGATCTTCTGGGTCTCTCTCTCACGCACTACCATCGTTCTCCTTAAGTCT
+
;55>:>CCDCBBCCCCCCCCCCCBCCCCDCBB?BACD=CA?B?BCCCCCBBBCCAB?BIIDCB@B@CCCCCBBBCC@CDDD3DG@BCBB>BDAA?BBA=A@7::CCCC@CBBBCCCC?BBD?C=AACCCBBB?DCDC@BBC@??BCCDDCCBBBC@CBC@CCBE@CCBCCCCCB=?::;:.;:?<@ADDD5CBAAA<BABCCCDCCB@BEDD5DCCCD?B?BB?BCCCCAA?A@BCBCBC@CBCD>CBBBBCCCDCCCBAAABBB>CBCCC@BBB?B@B@DBBB
@ATNG8:03781:06216
GATGGTAGTGTCAGTGCGCGTCGTCCAGAAGATCAGGAACTCTAGAAGAATTCAGATTTTTAACACGAGAGTAAACGTAAAAAGAAGGTTTTACAAGACTCACGTTGACAATATTGCAGCAGTACGCACACAATCGAAGCGCAGTAAGGATGGCTAGTGTAACTAGCAAGAATACCACGAAAGCAAGAAAAAAGAAGTACGCTATTAACTATTAACGTACCTGTCTCTTCCGAAACGAATGAGTACTGTATCTATGTGTGCGCTACCATCGTTCTCCTTAAGTCT
+
ABBD@EBBBBBCDCBCCCBBCCCCC@CDD@CCCCBB?B?BCCBBBB?BD@D@CA?87777)9>?ABCDECD?>=7==?@AAA2BB@D@CDD<CCCAC;<;CCC;:7;C@@=@@@=ACCCCCCA@??BBBBBB?C@@@<A@@@BBBB?A=A@A>ACBBBCCC?AAACDC@BB=<<=377AA>5<::4787767%7=:=868@@AAB:=:=ABA<A=A@BBB@BDBBBBB>A>AAA=ABB@>>>DDCBBABBBBBAAAABBCBBBAB?=BBBBB<@@@;>694;>>>
@ATNG8:03785:06259
GATGGTAGTGTCATATGAGAGTGTGTACTCATTCGTTTCGGAAGAGACAGGTACGTTAATAGTTAATAGCGTACTTCTTTTTCTTGCTTTCGTGGTATTCTTGCTAGTTACACTAGCCATCCTTACTGCGCTTCGATTGTGTGCGTACTGCTGCAATATTGTTAACGTGAGTCTTGTAAAACCTTCTTTTTACGTTTACTCTCGTGTTAAAAATCTGAATTCTTCTAGAGTTCCTGATCTTCTGGACGACGCGCACTGACACTACCATCGTTCTCCTTAAGTCT
+
9::<8=CCBBCCBCDCCCAABCCBBBA@@C;;5;ABA=BC@C@BBBBBCCADCIBB@B@CBHDGD?CBCCCCBBA>@???@,=?:>BBE>BCCC@ECD@CC>AACFGG?CCDCBCCCBCGC?B@BCCCCBCC@CCCB@BBCCCCAABCCCCBABC@CCB=BD@D?BCABBBCBB?BCCCC;C?B;@@@@>,@AAAB<@@CCBBBBBA5;;;;*;BBBC@C@CCACCCCBCC@D@CCCBCC?BBB?BB:;:BBBHCBBBDDCCCCC@CBBBF@CBB?B=A=BBBB
@ATNG8:03799:06234
GATGGTAGTATCTGTCTACGAGAGCCAGAAGATCAGGAACTCTAGAAGAATTCAGATTTTTAACACGAGAGTAAACGTAAAAAGAAGGTTTTACAAGACTCACGTTAACAATATTGCAGCAGTACGCACACAATCGAAGCGCAGTAAGGATGGCTAGTGTAACTAGCAAGAATACCACGAAAGCAAGAAAAAGAAGTACGCTATTAACTATTAACGTACCTGTCTCTTCCGAAACGAATGAGTACTACTCTCAGAGACACACTACCATCGTTCTCCTTAAGTCT
+
955=8=CCCCBBBBCCDDCCCCCCC?CCD?CBBB@A?@>AACBBBB?BB?B@BBB@AAAB2B?BBBCDDCBBBB9@@@AAAA2@@<@@BBB<BGD@CBBCDDF@@<@@EE@BBB?BCCCCCCCCCCCCCCBC?CCBB?BBBBBBAB>C@CBB?BDDCCCCB?BBBCCC?BB?A@A:?????8?@@;=????1?A?B@>>BCAAA:=:=?AA<?=?ACBB>AA@@?AA=A>ACD>DAA?AAAACBBBBBBAACCCCCAAABBAAAA<AAAAA8;:>:>06/7778
@ATNG8:03800:06229
GATGGTAGTACATGATAGACGACACCAGAAGATCAGGAACTCTAGAAGAATTCAGATTTTTAACACGAGAGTAAACGTAAAAAGAAGGTTTTACAAGACTCACGTTAACAATATTGCAGCAGTACGCACACAATCGAAGCGCAGTAAGGATGGCTAGTGTAACTAGCAAGAATACCACGAAAGCAAGAAAAAGAAGTACGCTATTAACTATTAACGTACCTGTCTCTTCCGAAACGAATGAGTACTGCGTCTCACTCTCGCCTACCATCGTTCTCCTTAAGTCT
+
@@@C@AAABBBDCDCDBBAB;;;;;09;>?BACA;;6;=BABBBBC?::;;@DCBBADDD2CACCBAABCCCCC=BBA@@@?,??;A=BBB:BCC@CCCCFDB@@=@?AB?BBB?BBDCC@@ACCCCBBBCC@CCBB?BDDBBBCC@B?BBB>BCCA@ACD@CCBBBC?AA>ABC@BACDC=B9999BCAC39959:9:BBBAB>A?BCBB?C?B@DDD@BBBBBBB@B?BCE>CBB@A@AAA999AA@CCBBBBBBBCCDACCC@C@@@@?BBB?B?B?BAAA
@ATNG8:03806:06216
GATGGTAGATACTCGCTGATACACCCAGAAGATCAGGAACTCTAGAAGAATTCAGATTTTTAACACGAGAGTAAACGTAAAAAGAAGGTTTTACAAGACTCACCTTAACAATATTGCAGCAGTACGCACACAATCGAAGCGCAGTAAGGATGGCTAGTGTAACTAGCAAGAATACCACGAAAGCAAGAAAAAGAAGTACGCTATTAACTATTAACGTACCTGTCTCTTCCGAAACGAATGAGTACACATCGTCGTGTCGTGCTACCATCGTTCTCCTTAAGTCT
+
;55=9>DBCCCCEBBBCCCDDCCCC>CCC@BBAA@@>@?CCBBBBB?BA?C?BAAABCCC3C?BBBDBBBBB@?6>>99999):B:@4;;;.;CC@CDCGCBB@BAE@BB@CCB?C?@@BCCCCCCCDBBAA?BBBD?BBCBBBBB@B@BAA>ACBBBCAA?AAAACC?CA?BBB<==788/7<<8;><<>.89/8ABBDCBAA>A?BBBB?@=CDBBB@??>?>>><A=BBB9>A@<@AAAAAABBCDBBBCCBCAAA@@@CCD@CCCBB?BBD@C?A>ABAA
@ATNG8:03781:06279
GATGGTAGCTCTGCTCTGACTCTCGTACTCATTCGTTTCGGAAGAGACAGGTACGTTTAATAGTTAATAGCGTAACTTCTTTTTCTTTGCTTTCGTGGTATTCTTGCTAGTTACACTAGCCATCCTTACTGCGCTTCGATTGTGTGCGTACTGCTGCAATATTGTTAACGTGAGTCTTGTAAAACCTTCTTTTTACGTTTACTCTCGTGTTAAAAATCTGAATTCTTTCTAGAGTTCCTGATCTTCTGGGTCTACGTGATCTTCTGGGTCTACGCTCGTCGCGCTACCATCGTTCTCCTTAAGTCT
+
;59=8=ABBBDD@@ABDCCC99<BBBBBBB;;:;BBC=BB?A=@@@@>BB=@BB;<<,<=?@=B9C@CBA>=00,/<7<<=<;(///)49990;=@==>9946=7<?@?BD?BCCDCBBB@BBB?B@CCBBBCBB>BBBB?CAAABA@@BBCBBBCAB?@@A@BCAC@BBCBBBCDD@C;;;;.;=A=?A@AA0ABBEJ>B;;<BA;;:>2:9:9':>>AA;@>;;;0;@@;;:A=A?BCCCBB<@;<;8<BBBCCEFDCFG@DAAA<AA@BA@@DG;;<CBBBBBB@BBBBB=@@B>B?B@CBAB
@ATNG8:03776:06345
GATGGTAGTGGTCATATGAGAGTGTGTACTCATTCGTTTCGGAAGAGACAGGTACGTTAATAGTTAATAGCGTACTTCTTTTTCTTGCTTTCGTTATTCTTGCTAGTTACACTAGCCATCCTTACTGCGCTTCGATTGTGTGCGTACTGCTGCAATATTGTTAACGTGAGTCTTGTAAAACCTTCTTTTTACGTTTTACTCTCGTGTTATAAATCTGAATTCTTCTAGAGTTCCTGATCTTCTGGGTCTCTCTCTCACGCACTACCATCGTTCTCCTTAAGTCT
+
5<==?@00//)/77<@BABCCBBB;::B@;;>B>@?DD<BB@C@C@@@=>?:666>>9=:=CDC@DABBBBBBBBB?BCCBA2>@;?@@@;@@>8>>9=>4995?;>7@@@999>><@=>:>;@@@??@9817;776;>A@AAACB@AAB699@=?>@=BB@D@BBBCA;;;@69:BDD4B4:2:????,>@;;;:*9@@@@AA99949@BB9?999<:>;>D:C>>>>>>7;;>><=<;13399)5B995;;;>;><====<44.44448.44;7<8<8<;99
@ATNG8:03785:06354
GATGGTAGCATAACGTGACAGAGCGCCAGAAGATCAGGAACTCTAGAAGAATTCAGATTTTTAACACGGAGAGTAAACGTAAAAAGAAGGTTTTACAAGATCACGTTAACAATATTGCAGCAGTACGCATACAATCGAAGCGCAGTAAGGATGGCTAGTGTAACTGCAAAGAATACCACGAAGCAAGAAAAAAGAAGTACGCTATTAACTATTAACGTACCTGTCTCTTCCGAAACGATGAGTACTGCGTCTCACTCTCGCCTACCATCGTTCTCCTTAAGTCT
+
;;@?5995----(--5557555:///)/::3::<<:9)/)-,,,,,,(-5053;<433:99'716///(///6668.7344::<(<<8:6:::&///277:==6//483--(-99(--;;<:<6655:<554939;9:5:<<::;//+/699;85544:433489////)/727:;.455469:;6333333#3/)////////606(////38389<;;7<<;;<;:696333(33337889:;;3///////9343888-333-3333364447:3:.3388
@ATNG8:03788:06330
GATGGTAGGAGACACGTCGCACACGTACTCATTCGTTTCGGAAGAGACAGGTACGTTATAGTTAATAGCGTACTTCTTTTTTCTTGCTTTTCGTGGTATTCTTGCTAGTTACTCTAGCCATCCTTACTGCGCTTCGATTGTGTGCGTACTGCTGCAATTATTGTTTAACGTGAGTCTTGTAAAACCTTCTTTTTACGTTTAACTCTCGTGTTTAAAAATCTGAATTCTCTAGAGTTCCTGATCTTTCTGGCGCTCTGTCACGTCTGCTACCATCGTTCTCCTTCAAGTCT
+
@<<>?BAB@CCBBBBBC;;;B@@<<<@;;@@C?BCCC?CC@D?A@@BBBB?BA@@@;@@>>>:>;@CA@@@A?@>99::9:#97577773&7==@=@@A???;?BA???<?A@ACCBB779:5;9=<977666169997565::>=;;;===;668(/(//(///'/0777683336*..888.8493;;AAA/;<877(7-6=676<<;<=69>>>+9//-7060///57775<6<-//88576,/8:6///66689==>888>>>>><.557754888/6)//6555>
@ATNG8:03792:06349
GATGGTAGAGAGACTGTAGCGCACCCAGAAGATCAGGAACTCTAGAAGAATTCAGATTTTTAACACGAGAGTAAACGTAAAAAGAAGGTTTTACAAGACTCACGTTAACAATATTGCAGCAGTACGCACACAATCGAAGCGCAGTAAGGATGGCTAGTGTAACTAGCAAGAATACCACGAAAGCAAGAAAAAGAAGTACGCTATTAACTATTAACGTACCTGTCTCTTCCGAAACGAATGAGTACGTGTGCGACGTGTCTCCTACCATCGTTCTCCTTAAGTTT
+
::;E@DCCCBBBBBBCCCBBEBBBD=BBC?CCCCAA>B?BBCDDCB?AC?B?BBBCBBBB3B?CCCACCA@@@A9AACCCCC5@@<@>BBB:BCC@CCCBCCC@@?A@CC@CCC@BBBBBCCDECCBBBCCC@CCCD>AABCBBBA?B@CBB?ADCCCBCC?AAABBB@CC?>>?;>>>>=8?@@<@BBBB3CC@C:99CABBA:<:>ADE8;7;@CCD?BCAAAAA<?=?AA9A:95:BCCDCCBBACBBBBBB?>?ABA8==B<A>88:>A@A>A?B>ABA;
@ATNG8:03806:06310
GATGGTAGTGCGTGAGAGAGAGACCCAGAAGATCAGGAACTCTAGAAGAATTCAGATTTTTAACACGAGAGTAAACGTAAAAAGAAGGTTTTACAAGACTCACGTTAATAATATTGCAGCAGTACGCACACAATCGAAGCGCAGTAAGGATGGCTAGTGTAACTAGCAAGAATACCACGAAAGCAAGAAAAAGAAGTACGCTATTAACTATTAACGTACCTGTCTCTTCCGAAACGAATGAGTACACACTCTCATATGACACTACCATCGTTCTCCTTAGGTCT
+
@?:=9=BBBBBB=CDCCCCCCCCCD?CCC@DDCCBB@C@BCBCDBB8;;=@=AAA====?.?=@ACDB@AB>><5<9<9444$4;8<.555,5@B=BAABABBA@>@@CB?BBC@BBBBBCJCDBAABCCBF@CC@@?AADCDEBB@B@BBB?BBBBABBB?BBDCBB?BB?BBB?AA:9928??;@CDCC3CC=A999AA@@B@D?B>AA<?;>?A;;7<AB@@@C@C?AAD>CBB>ABBECBBCBCBBBBBBBBBCBBBBDBD?BABAC@AAB?B?BC?:::
@ATNG8:03787:06362
GATGGTAGCATCATGCATATCTCACCAGAAGATCAGGAACTCTAGAAGAATTCAGATTTTTAACACGAGAGTAAACGTAAAAAGAAGGTTTTACAAGACTCACGTTAACAATATTGCAGCAGTACGCACACAATCGAAGCGCAGTAAGGATGGCTAGTGTAACTAGCAAGAATACCACGAAAGCAAGAAAAAGAAGTACGCTATTAACTATTAACGTACCTGTCTCTTCCGAAACGAATGAGTACGATGAGAGAGCTCTCTCTACATCGTTCTCCTTAAGTCT
+
@@AE@ECBBBBBCDCCCCCBCCDBB@CCC@DDCC@@?@?BBCCCCC>AB?B?BBBBBBBB+A7@BCBBCCBABC9@@:;;;;)<B>B5:99&9@B?CBBCCCDA@?@ACC@BDD?AACCCCBCCCCCCCBBB@CCAA>BCBABBAB@CAC@@?@BBCBCCC?CCAACA?BB>BBB>>@BAA;A??<>CCCC3DC?B?>>BCCB@;@<AC@@:>:=@BBB@A@@AA;;5:=@AB=BBB?BBBBCCBBB@@@CCCCABAB?A>>:8:AAAAD?BBB@B?B?A;::
@ATNG8:03804:06393
GATGGTAGGCACTGCGCACACATCCCAGAAGATCAGGAACTCTAGAAGAATTCAGATTTTTAACACGAGAGTAAACGTAAAAAGAAGGTTTTACAAGACTCACGTTAACAATATTGCAGCAGTACGCACACAATCGAAGCGCAGTAAGGATGGCTAGTGTAACTAGCAAGAATACCACGAAAGCAAGAAAAAGAAGTACGCTATTAACTATTAAACGTACCTGTCTCTTCCGAAACGAATGAGTACTACTCTCAGAGACACACTACCATCGTTCTCCTTAAAGTCT
+
@;BC?B@@<???AA;99A@BBCBBB=BCB?BCCCAA?B@CCC;;;B>AA>A?BCBBAECC3C@CBBBCC@?@BD>98:@EDD3@A<@5:;:*99929@??@@=9:49;??=AAA?AAACBBCDBCAA@BBBB?B;;;<@;9:@@AA=A>B<;5;BBBBCBD@CAAABB@BB?AAB@DFBBB<@>>99::99(8<;ACB@??===6;38:55/25'59?BC@BBA?>;=+0+/::39//)/999:@BBBA@@CBBBBBBA===>@CC;@=;;;188:1:189)8888
@ATNG8:03812:06396
GATGGTAGCGCGACGAGCGTAGACCCAGAAGATCAGGAACTCTAGAAGAATTCAGATTTTTAACACGAGAGTAAACGTAAAAAGAAGGTTTTACAAGACTCACGTTAACAATATTGCAGCAGTACGCACACAATCGAAGCGCAGTAAGGATGGCTAGTGTAACTAGCAAGAATACCACGAAAGCAAGAAAAAGAAGTACGCTATTAACTATTAACGTACCTGTCTCTTCCGAAACGAATGAGTACGATGAGAGAGCTCTCTCTACCATCGTTCTCCTTAAGTCT
+
C@@A9B==BBEDBBBDEBBCCAAAB<BBDABBBCBB@B=@@BAA@A>AA>A@DBAABCCC2D?BBCBA@@A:99238<=::<,/0*-3888+8-/*/77:;//00)0:>>9>>B<@@@?@CCFGFGBBBBABADCDC@CCDCBBAA=A=A:;7;AABB@A@@CCBAAA@AA@BBB99:AA@;@>>9?BBBB3BC?BBBBBB?;7,/,/;;<+/,/;@@@<B@::8==9>8<AB<885?@?@===?A@?>>;?==78577>=>=<=:;;79@178B?A<?:>===
@ATNG8:03829:05775
GATGGTAGGACGAGCGTCTGAGAGGTACTCATTCGTTTCGGAAGAGACAGGTACGTTAATAGTTAATAGCGTACTTCTTTTTCTTGCTTTCGTGGTATTCTTGCTAGTTACACTAGCCATCCTTACTGCGCTTCGATTGTGTGCGTACTGCTGCAATATTGTTAACGTGAGTCTTGTAAAACCTTCTTTTTACGTTTACTCTCGTGTTTAAAAATCTGAATTCTTCTAGAGTTCCTGATCTTCTGGTGAGATATGCATGATGCTACCATCGTTCTCCTTAAGTCT
+
,-/:3:A@;A@;554:::555==@<A@@@@>@;B9::59@:@?BBCCCCC@DCCCC@C@CCCC@C@CCCCCCCFD@CCCCC1CD@CCCC>CD@@>@BC=BC@AAACDDACCCCCCCC?CDC?D?CCCBCBBCACCDD@CCCCCCCCCBBBDDBBC?CBB@BC?C?BBDBCCBBC@CBBBB;A>D;;;:::*:BACC=AACECCBB:::.:BBB2CBBBC::::B@CCCCCA@?A@CEDDCC@BBB?BCCCCDDCBBBBDDCCCC@@<?@A@@<???<??C?C???
@ATNG8:03831:05796
GATGGTAGCGCGACGAGCGTAGACCCAGAAGATCAGGAACTCTAGAAGAATTCAGATTTTAACACGAGAGTAATCGTAAAAGAAGGTTTTACAAGACTCACGTTAACAATATTGCAGCAGTACGCACACAATCGAAGCGCAGTAAGGATGGCTAGTGTAACTAGCAAGAATACCACGAAAGCAAGAAAAAGAAGTACGCTATTAACTATTAACGTACCTGTCTCTTCCGAAACATGATTACGATGAGAGAGCTCTCTCTACCATCGTTCTCCTTAAGTCT
+
@8:B<<DFEECBCCBBDCCBEA999.;AA>BBBB@@<@=@ABDFCC@CB@C?AA@9999-8;?ABBCBBBDB?BCA988839?<?3999-:@@>BAA@@==00,0<@@<@FD988AAACDCCDBBBBBBEAGA@@?AACCBCCC?@=B998:BBCCCCC@CCDBBB?BB@BB?377777*:>=9:9:99(7@9A<?>BBBBC?B?CBBC<?<?;CBB>BCAAACC?C@BBB>BCBCBE@AA@@9:9BBCAAABBBBBBBBC>@@@992:>>;>4:3:@88
@ATNG8:03834:05807
GATGGTAGTGCGTGAGAGAGAGACCCAGAAGATCAGGAACTCTAGAAGAATTCAGATTTTTAACACGAGAGTAAACGTAAAAAGAAGGTTTTACAAGACTCACGTTAACAATATTGCAGCAGTACGCACACAATCGAAGCGCAGTAGGATGGCTAGTGTAACTAGCAAGAATACCACGAAAGCAAGAAAAAAGAAGTACGCTATTAACTATTAACGTACCTGTCTCTTCCGAAACGAATGAGTACTACTCTCAGAGACACACTACCATCGTTCTCTTAAGTCT
+
/77:6;@BBBBC996==@?C@@955)555.59:;@?<?:@A?;;5<6<<09.8<;<9999':9;?ABCB?>>??37799::<)<=8=5;;:.;===A<AACCBBA?B?AA=AAA>BCCCCBBCCCCCCBB@B=AA:;7;AAADF:;;@C;;7:CB?@@BB?BCCBAA=::39=>299ABC>BBB?BCCBBB)??<>@@ACAAAB>A>==>@0818<@;;6;B@?@@A=>;999/77819?>AAC@9999==?ABBB??A;77387157../06...(.27..2
@ATNG8:03841:05804
GATGGTAGTACATGATAGACGACACCAGAAGATCAGGAACTCTAGAAGAATTCAGATTTTTAACACGAGAGTAAACGTAAAAAGAAGGTTTTACAAGACTCACGTTAACAATATTGCAGCAGTACGCACACAATCGAAGCGCAGTAAGGATGGCTAGTGTAACTAGCAAGAATACCACGAAAGCAAGAAAAAGAAGTACGCTATTAACTATTAACGTACCTGTCTCTTCCGAAACGAATGAGTACGTGTGCGACGTGTCTCCTACCATCGTTCTCCTTAAGTCT
+
:49?5;:CBBBCCDCBBBCCAABBB@CCC@CFICBB?A@CBBBBBD>AA?B@CCC@@@@@,@=BBBCCCCCCCE=CB;::::.9C=C:@@@7@AB=BBBBCCDA@?@@BB?BCC?BBBBBBBACCCDAAACC@BC999:BCCCCBB@CADBA?ACCCCCA@>@BBBBB@BB?BCE>AA@@?8>99399999(:A?AA@BCCDCD<><?AAA;><?BCCC@CCAA@CC<@>ABB=B@@>ABBCCCCCCAAABBBBAAABCCC>AAB>AABBC<@@@<@=?;@???
@ATNG8:03843:05782
GATGGTAGCGCATATCAGCGCAGCCCAGAAGATCAGGAACTCTAGAAGAATTCAGATTTTTAACACGAGAGTAAACGTAAAAAGAAGGTTTTACAAGACTCACGTTAACAATATTGCAGCAGTACGCACACAATCGAAGCGCAGTAAGGATGGCTAGTGTAACTAGCAAGAATACCACGAAAGCAAGAAAAAGAAGTACGCTATTAACTATTAAACGTACCTGTCTCTTCCGAAACGAATGAGTACTGCGTCTCACTCTCGCCTACCATCGTTCTCCTTAAGTCT
+
A<BC?B;59?@@BAAIFBBBCBBBD?DAB?ACFDAA=@>BBBCBBD@@@>@@DABCGCCC5C?AACCDCDCBCE@EDCCBCB2;;5;5;;;6;CDABCBCB@@;;5;=A@=ABB>BBCBC@AABBABCBBDC@G<=;@CCCCBB@@<@=A;:7<BCCCCBC?BBB@@@@;;89BB9@AA@@9@?>;?DFCC3BB?BBBBBBABA<?:==<@299)9=AAA@CB??>9:69<@AD>EBB?BCCCCBBAABABBCBBBAA@@A@<@@@;@@@@C@;::4:4:=A@AA
@ATNG8:03848:05780
GATGGTAGCTCGCTGATGATATCTCCAGAAGATCAGGAACTCTAGAAGAATTCAGATTTTTAACACGAGAGTAAACGTAAAAAGAAGGTTTTACAAGACTCACGTTAACAATATTGCAGCAGTACGCACACAATCGAAGCGCAGTAAGGATGGCTAGTGTAACTAGCAAGAATACCACGAAAGCAAGAAAAAGAAGTACGCTATTAACTATTAACGTACCTGTCTCTTCCGAAACGAATGAGTACGAGAGAGCACACGTGTCTACCATCGTTCTCCTTAAGTCT
+
;55@8<CCCCCCCBBBDCCDC@@AD?CBCBFBBB@@>@@CCGCBBB?CD?B@BAA@@@@@.@?BCBBCDBCBBB<A@AAAAA0??;@5;;;6;AB?BBBCBBBA@=B@@A>ABB?CBCDDDCCCCCCCCCBB@CBBB?CBBBBBAA=B?A@@=@BBBBBCC@CCBBCB?BB@BBC=@@:::,8=<=AABBB3BB?BBCBCBAB@,000=99*/*/;<<>;AA????@9>=>==9>:998DCEDCCABBCBBAAABBBCBBBBABB?BAB=C?BBB?B<?<?AAA
@ATNG8:03862:05784
GATGGTAGGCGAGAGTGAGACGCAGTACTCATTCGTTTCGGAAGAGACAGGTACGTTAATAGTTAATAGCGTACTTCTTTTTCTTGCTTTCGTGGTATTCTTGCTAGTTACACTAGCCATCCTTACTGCGCTTCGATTGTGTGCGTACTGCTGCAATATTGTTAACGTGAGTCTTGTAAAACCTTCTTTTTACGTTTACTCTCGTGTTAAAAATCTGAATTCTTCTAGAGTTCCTGATCTCTGGATATGAGTGACTCGTGCTACCATGTTCTCCTTAAGTCT
+
555>:>CC@BBABB@?;?CCAAA=BCCBBC<<9;CCB>CC@C@DBBBCCD@CBD::4;5;@@B;@;;;@ABBB=C@CBBBB187?BBBB=BCCC?BBB?BB<>>?CCD?AACCBABB?CB?<>:>>=<>>>><>AAA7;888>>>>???@A988>:>;;5;>:?<@@C@@AB??5;;>>?2>:@188:::*:<777.699///=;;@;ABBA.A<9<<4<4<>:?;;;===8=:=ABBA<;;>:>:;;=898;>>;;;A@E>>><???A=ABC=@6;7;;7<
@ATNG8:03865:05764
GATGGTAGTCTCAGATAGTCTATAGTACTCATTCTGTTTCGGAAGAGACAGGTACGTTAATAGTTAATAGCGTACTTCTTTTTCTTGCTTTCGTGGTATTCTTGCTAGTTACACTAGCCATCCTTACTGCGCTTCGATTGTGTGCGTACTGCTGCAATATTGTTAACGTGAGTCTTGTAAAACCTTCTTTTTACGTTTACTCTCGTGTTAAAAATCTGAATTCTTCTAGAGTTCCTGATCTTCTGGGATGTGTGCGCAGTGCCTACCATCGTTCTCCTTAAGTCT
+
4444.44>AB:;5=5555555<>566=<55//2/////(/:394;:;;:7:+0/988(/(3333,3488;:88:;;2888;;,;@493;91;355.6;;6<?455;=4516@@@ABBC@BCC@C@FDCBBCCC@CDCC@DFCBBBC:;;@@;<;A@;@;;5:A;>8=>?996<=B=@@@@B4@;B9??=?=,>@==?8??@@@9:9@>9>===,==9:9:>:?@@CBCBBAB@D@BAACCC@CBCD=C;;;AAA@ABBBBCC@CCE?AACCC?B;;8;5;@BBA@
@ATNG8:03825:05826
GATGGTAGGCGTGTGAGAGTCTGCCCAGAAGATCAGGAACTCTAGAAGAATTCAGATTTTTAACACGAGAGTAAACGTAAAAAGAAGGTTTTACAAGACTCACGTTAACAATATTGCAGCAGTACGCACACAATCGAAGCGCAGTAAGGATGGCTAGTGTAACTAGCAAGAATACCACTAAAGCAAGAAAAAGAAGTACGCTATTAACTATTAACGTACCTGTCTCTTCCGAAACGAATGAGTACGATGAGATCTCGTGTGCTACCATCGTTCTCCTTAAGTCT
+
;55>:>>C?A@<::;:;<@BBBBBC=ACC@ABBBBC?B@BCDDCCC@AA?@?BBBAAAAA2A@CCBCB???AAA;?:::CCC3BB?B?BCC9A??;?@AABB???<>;<?4759177966:999666::=//+/9995A@??@>>>;?:>;?<?BBBBBDC?CBBBBB?BC?A>=8<<99:,:=?<?DEDE2>>:;::>>>A>>;?;??;;8;>@@@AA<??=====8<9:::/:=>;@@ABAAACC???@;:;=888?>>=>;;5;;?>?:@<>:><C<;;@>
@ATNG8:03835:05811
GATGGTAGCGCATATCAGCGCAGCCCAGAAGATCAGGAACTCTAGAAGAATTCAGATTTTTAACACGAGAGTAAACGTAAAAAGAAGGTTTTACAAGACTCACGTTAACAATATTGCAGCAGTACGCACACAATCGAAGCGCAGTAAGGATGGCTAGTGTAACTAGCAAGAATACCACGAAAGCAAGAAAAAGAAGTACGCTATTAACTATTAACGTACCTGTCTCTTCCGAAACGAATGAGTACGATGAGAGAGCTCTCTCTACCATCGTTCTCCTTAAGTCT
+
CCCB@C;66;>B@A@CCBBBBCBBC>BCC@CCCDCC@C?BBCCCBB@BC@B@CCCBBBBB2B?CBBCCCDECCF>CCBCCCC1CCAE@BBB9BAA>BCCBA@>0000@AA@AAD@CBBBDCCCAAABBBBBD@DCCC@CCCCBCCC@B?CAB?BCDDDBCA@CCDCBB?BC@BBB<>>==<6?9979EFFD2CB?B???BCBBB@B?BBBB999:ECCCACCBBB;;6;=AAA=D;;;;DCCCBBBDAAACAABBBB@@BBB@BB?CBBBB?BAA?B>A?B@@?
@ATNG8:03840:05836
GATGTAGAGAGACTGTAGCGCACCCAGAAGATCAGGAACTCTAGAAGAATTCAGATTTTTAACACGAGAGTATACGTAAAAAGAAGGTTTTACAAGACTCACGTTAACAATATTGCAGCAGTACGCACACAATCGAAGCGCAGTAAGGATGGCTAGTGTAACTAGCAAGAATACCACGAGAGCAAGAAAAAGAAGTACGCTTTTAACTATTAACGTACCTGTCTCTTCCGAAACGAATGAGTACGAGAGTCAGAGCAGAGCTACCATCGTTCTCCTTAAGTCT
+
99;B=DDCCCCAABCCDDCCCCCC>CID@CCCCBB>A?CBCCDCC@CC?B?BCCCCAAA2C?CCBABBACA@@@C??AACC1BB>@<??@5@BC>B?@BABB7719?AA?BBC?AACACCCCCCCCCBBBD@DCCC@CCCCCDBB?C@CAA?ACCCCCCC@CCCCCC?BB?CBB<??CBBBB?=888888(8?<BCCDB;:::.;>@BBD@D?CCCAA?BBA@A;;7;?CBC?CA@?@CCBBACCCCABBCCAAABBBAAABBB>BBBB@:<<>8>;?;@=>>
@ATNG8:03847:05859
GATGGTAGTCTCAGATAGTCTATAGTACTCATTCGTCTCGGAAGAGACAGGTACGTTAATAGTTAATAGCGTACTTCTTTTTCTTGCTTTCGTGGTATTCTTGCTAGTTACACTAGCCATCCTTACTGCGCTTCGATTGTGTGCGTACTGCTGCAATATTGTTAACGTGAGTCTTGTAAAACCTTCTTTTTACGTTTACTCTCGTGTTAAAAATCTGAATTCTTCTAGAGTTCCTGATCTTCTGGGATGTGTGCGCAGTGCCTACCATCGTTCTCCTTAAGTCT
+
;:9505<BBB?A;==;566;;;>@><<<655939/////949)//59999.554998=7<<5505599;;ACCCD?BBBBA0>A=>AAB9@;;:6:@A=@B;9:BCBB@BBBCCBBC@CCCADACCBBABBB@BBBC@CBBBCBA::;@@;;;CD?B;;7;B>B=AA@??>@?D?ABBAA6A>A:@@@@@,>A@@@9@AAABBB@@@?BDBC0A@@@@?B?CD@CCCCBCCACBCCBBCC@CCAB<B;;;;@@@AA@@@AA?BBB@CCCCB>AA@<@>A>ABBC
@ATNG8:03820:05865
GATGGTAGCACACGAGATCTCATCGTACTCATTCGTTTCGGAAGAGACATGTACGTTAATAGTTAATAGCGTACTTCTTTTTCTTGCTTTCGTGGTATTCTTGCTAGTTACACTAGCCATCCTTACTGCGCTTCGATTGTGTGCGTACTGCTGCAATATTGTTAACGTGAGTCTTGTAAAACCTTCTTTTTACGTTTACTCTCGTGTTAAAAATCTGAATTCTTCTAGAGTTCCTGATCTTCTGGGTCTACGCTCGTCGCGCTACCATCGTTCTCCTTAAGTCT
+
;44;8<AABBCCBBCBCBBCCCCCBDCCCCDC@C::;0;@;B>BCCGDBBCEC95:6929BAC?B?CBBCDDDBB?BBAAA0A@<ACCC>CCBB?BA@;@A<;;;HCCACCCCDDDD?BACAC@CCBBBCCC?@BCC;;:DDCCBBCGEBBBCCC@CBB?@@=@?ABCCBBBCC?B;;;;.;<@@;;;;;*;CCCC>A@BBCCB;<;@CCCG5BBBBB<A=AB?CCDCDDCACA@AACCC@CCCC=CBBBBFCBCBCBBBBBCDD@CCBAB=BAB7;9;?BBDC
@ATNG8:03829:05897
GATGGTAGCACACGAGATCTCATGTACTCATTCGTTTCGGAAGAGACAGGTACGTTAATAGTTAATAGCGTACTTCTTTTTCTTGCTTTCGTGGTATTCTTGCTAGTTACACTAGCCATCCTTACTGCGCTTCGATTGTGTGCGTACTGCTGCAATATTGTTAACGTGAGTCTTGTAAAACCTTCTTTTTACGTTTACTCTCGTGTTAAAAATCTGAATTCTTCTAGAGTTCCTGATCTTCTGGGCAGACTCTCACACGCCTACCATCGTTCTCCTTAAGTCT
+
@::>9=CCBBBBCCCDBBBBCC;66CBCCA@?@CCD>;:9;?BBBBCAA?BCCCB@B?BBBA=A6;;;5<:::C?=>988'99-3333(3;9:5:<@:@@69:??AB9CBBBBBBB?BCB?B>AA??????=@>=@388==888???>??988==>?>:>==@=@>?>@?===5;;>??5?=A<AACDD/?888@6?88888>:8817777'2:;8>;B;@@:>=A@::;<@;>>C:;;///<<2<667==???><<:/-,-9=07--/=7==@<?;?=C>>>
@ATNG8:03832:05870
GATGGTAGATATATGCACGCTCTACCAGAAGATCAGGAACTCTAGAAGAATTCAGATTTTTAACACCAGAGTAAACGTAAAAAGAAGGTTTTACAAGACTCACGTTAACAATATTGCAGCAGTACGCACACAATCGAAGCGCAGTAAGGATGGCTAGTGTAACTAGCAAGAATACCACGAAAGCAAGAAAAAGAAGTACGCTATTAACTATTAACGTACCTGTCTCTTCCGAAACGAATGATACAACTCTCATATGACACTACCATCGTTCTCCTTAAGTCT
+
CECC@CCABBCBCBDCCCCCDFCCC>BCC@BBDC@@@A?BBDBBBC@FE<A>ACDBBBBB3B@BBB?BBBBBBB>BCBBBBB3BC?C>AAC8A@B>@A@?BA>>=:=:=D;???:>=B>>>AAABAA<////,/<;:0;=<=>>?>:>:?==:>CA@@@@@<@???BB???=?CB?BB;:91;;;5:BBAC/==:=>>FB@@@B<?<???A=B=>@88:=DD=<<@@=A<@@>5=8839?><=?;5;==>>???;@@BBCDCC?BCBBB<>>B?B?C?B>>>
@ATNG8:03846:05869
GATGGTAGTGTCATATGAGAGTGTGTACTCATTCGTTTCGGAAGAGACAGGTACGTTAATAGTTAATAGCGTAACTTCTTTTTCTTTGCTTTCGTGGTATTCTTGCTAGTTACACTAGCCATCCTTACTGCGCTTCGATTGTGTGCGTACTGCTGCAATATTGTTAACGTGAGTCTTGTAAAAACCTTCTTTTTACGTTTACTCTCGTGTTAAAAATCTGAATTCTTCTAGAGTTCCTGATCTTCTGGGATGTGTGCGCAGTGCCTACCATCGTTCTCCTTAAGTCT
+
444B;C@A@BCBCCBBBECDCBBDCCBBBCAA?B@@@<@C?C@CCCCCCC?::999158;A?A5;8;BAAA:;49D:>?>=<(494)4;;;)55??7@@B>@B8;<DCCCAGEGCCCFC@CAA<@?BA:;;BBC7;;BB@BCCCDBBCECCCCCDCG@CCD@BC@D?@@B@@AB@A>@;;;;;*;:A:BCDEE5C@A@C=DCCBCBAAA?=?>>?,>AA@A;B?AFABBBBA;;7;?BBBCCC>@@@C=C;;;;BAABBAAAAC@AAA@BCCGD>AAA=A?B?BABA
@ATNG8:03857:05865
GATGGTAGTGTGTCTCTGAGAGTAGTACTCATCGTTTCGGAAGAGACAGGTACGTTAATAGTTAATAGCGTACTTCTTTTTCTTGCTTTCGTGGTATTCTTGCTAGTTACACTAGCCATCCTTACTGCGCTTCGATTGTGTGCGTACTGCTGCAATATTGTTAACGTGAGTCTTGTAAAACCTTCTTTTTACGTTTACTCTCGTGTTAAAAATCTGAATTCTTCTAGAGTTCCTGATCTTCTGGTATGACTAGTGTACTACTACCATCGTTCTCCTTAAGTCT
+
444<8>:?;@@@@=655@A@BBBBBB;95?996:==7=>:B<?<<<<00*0<77;)6166<:=A=@?955555/)//999(9:)//<:1/655.5>>.56265<<9;169A>@@@@=@@@9=4==;<;;<@<>>==9@@996>5665559555;:?=>7::5:.44<///777244444&55:5;;@@@+=5555)599;=<;999.5555$5<:9915.5<6;;@CC==:=7;:<@;:::>>5>C;A@BB;;;BAAACDCAA@<;;9>A;>?@4;6:=@?9:
@ATNG8:03861:05876
GATGGTAGCGCACACATAGATACAGTACTCATTCGTTTCGGAAGAGACAGGTACGTTAATAGTTAATAGCGTACTTCTTTTTCTTGCTTTCGTGGTATTCTTGCTAGTTACACTAGCCATCCTTACTGCGCTTCGATTGTGTGCGTACTGCTGCAATATTGTTAACGTGAGTCTTGTAAAACCTTCTTTTTACGTTTACTCTCGTGTTAAAAATCTGAATTCTTCTAGAGTTCCTGATCTTCTGGGTGTATCAGCGAGTATCTACCATCGTTCTCCTTAAGTCT
+
;55>:>C@ACCCABBDCCCDDCCCCDCCDDBB@BBBC>CC@DABBBBCCDADCBBB@C@BBCC>A@BBBBCCBA@:99999':B?CCCC?CCCCACCC@CD?AACECD@CCDDCCCD@BBB?BACCCBCCCC@CBCC?BBCCCBBBBBBCCCBBB@BBB@CC@C?BBCCCCCDD?BBBBC;B?C=@@@@@0@BCCD<BBCCCCCCCC?CCCC5BBBCDBD@CC@CCCCCCC@B?ABBBBB@EBBB>BCCCBBBCCCECCBCFDCC@CCCBB<@??;?;??C@??
@ATNG8:03827:05941
GATGGTAGCGAGCGAGTGTGTATACCAGAAGATCAGGAACTCTAGAAGAATTCAGATTTTTAACACGAGAGTAAACGTAAAAAGAAGGTTTTACAAGACTCACGTTTAACAATATTGCTGCAGTACGCACACAATCGAAGCGCAGTAAGGATGGCTAGTGTAACTAGCAAGAATACCACGAAAGCAAGAAAAAGAGTACGCTTTTAACTATTAACGTACCTGTCTCTTCCGAAACGAATGAGTACAGAGAGTACGATATGTCTACCATCGTTCTCCTTAAGTCT
+
@:?G@DBBBCD??@CCCCCCBBBBC@CCC@CCCCCC?C?BBBCCCB?BB>@9==>;;;:9$5499=A<9A;;;;)5544444$44.5.5<<&555.5999555555)48;;8=;;7;;<>B>>B>?;??A:88?BBBB?BBBABA@@>A>ABB?BBBCCBB@=BCCCBB?BB?B??:;9;96.55.(..../$//.78;===>>+/*///>5;5;@@@A=B@@@@@@<@<@@@7>>@<@AAAAAA>>>>>@@AA===AAAA??;;7;889?9<<@;?;@<@@@A
@ATNG8:03866:05954
GATGGTAGCATGAGTCACTCATATCCAGAAGATCAGGAACTCTAGAAGAATTCAGATTTTTAACACGAGAGTAAACGTAAAAAGAAGGTTTTACAAGACTCACGTTAACAATATTGCAGCAGTACGCACACAATCGAAGCGCAGTAAGGATGGCTAGTGTAACTAGCAAGAATACCACGAAAGCAAGAAAAAGAAGTACGCTATTAACTATTAACGTACCTGTCTCTTCCGAAACGAATGAGTACTATGTAGAGCTCTATACTAATCGTTCTCCTTAAGTCT
+
99;D;DDCAABBDCCBBBCCCCCCC@BCC@CECCCC?B?BBCCCCC?CC?C@CCC?????1??BCCACDCC877)7<9;;;;*;B=B<AAA7ACC?CCCBBBB:98;@CC@CBB?BBBBCCECCCCCBB@@@=AAAA?BBBBBBBC>F@C??=?CCCCACA;?@BBAA?BD@AAA@BAAA@<BAA=A@@A@/@C<@=<<CDDAA:?:?@BB7;7;@DCE@BCBBB@?=??BED>BAB?BBBCCCBBBBBBCBBBAAAB>>>>>@=@>>A=@??=>=A=B989
@ATNG8:03823:05975
GATTAGCACGACACGACGATGTGTACTCATTCGTTTCGGAAGAGACAGGTACGTTAATAGTTAATAGCGTACTTCTTTTTCTTGCTTTCGTGGTATTCTTGCTAGTTACACTAGCCATCCTTACTGCGCTTCGATTGTGTGCGTACTGCTGCAATATTGTTAACGTGAGTCTTGTAAAACCTTCTTTTTACGTTTACTCTCGTGTTAAAAATCTGAATTCTTCTAGAGTTCCTGATCTTCTGGCTCTCGTAGACAGATACTACCATCGTTCTCCTTAAGTT
+
;557BBDBCABBCCBBB;9:BBDABBBBBC@BCBE>BB?BAEDDBCBB@CCBAA>@<@BAA>B?BBCCCBB<B8AA@BB1@A>AABB=@AAC@BB@:@@000=?<<:>?>>BBAB?ABA>A?AB>B=>BB=BAAA8==AA>>>?@@@???===;>?A<@@<@;@@??CBB==:999==.?<@=@@BBC/??;;;1;88888>>==:=<>>/;AA>><><>><>AAAB>?;?=@@>>>C8<;@<@@@;;;C;;;>>>?>>?>==8;;;;;5;?A=A<@<@@<
@ATNG8:03837:05970
GATTAGTCTCAGATAGTCTATAGTACTCATTCGTTTCGGAAGAGACAGGTACGTTAATAGTTAATAGCGTACTTCTTTTTCTTGCTTTCGTGGTATTCTTGCTAGTTACACTAGCCATCCTTACTGCGCTTCGATTGTGTGCGTACTGCTGCAATATTGTTAACGTGAGTCTTGTAAAACCTTCTTTTTACGTTTACTCTCGTGTTAAAAATCTGAATTCTTCTAGAGTTCCTGATCTTCTGGCTCTCGTAGACAGATACTACCATCGTTCTCCTTAAGTCT
+
;66;BCCBCDCCCCCCBCBCCDDCDBCBAB@ABBE=BB?C?BBBDDDI@CCCCCAD?BC@@=A@BBGCCBBCC>@A@@?,:<7:@BD>CCCCACCB?BC:;;CC@B?ABCCBCCD?BBB@C@CCCBBDCC?BBBB@CCCCBBBBBAAA@@@CC@;;<>AA?A=@@BBBBCCGADECCF=C?C?CABBB,AB;;;7;ABBBCCBAA@DDED5D@@BB=@=AC@BBBBBDC@D@AAABAA?BAB?BCBAAB@@ABBBCDBBBCDD@CBBBB=??D@D@D?@???
@ATNG8:03840:05963
GATGGTAGACATATCGTACTCTCTGTACTCATTCGTTTCGGAAGAGACAGGTACGTTAATAGTTAATAGCGTACTTCTTTTTCTTGCTTTCGTGGTATTCTTGCTAGTTACACTAGCCATCCTTACTGCGCTTCGATTGTGTGCGTACTGCTGCAATATTGTTAACGTGAGTCTTGTAAAACCTTCTTTTTACGTTTACTCTCGTGTTAAAAATCTGAATTCTTCTAGAGTTCCTGATCTTCTGGGTCTACGCTCGTCGCGCTACCATCGTTCTCCTTAAGTCT
+
966@<>DCCBBBD@@ACEFCCABBCCBBBCAA?ABBC>CC@C?AABCCCB?BBAAA?C?BBAA>A>AAB@BAAAC>AADDD3BB?A???7:;AB>BBB?AB<?<>A9:38?=9=>@D=CAA<A<@A>>=88:=BB>>:>AABA@>>>>AAA@88:9<>>=AA<A=>>>===>>>8==@@@5@<A8;;;;:*:=::;0766///;<;>5;;;;+:;;;>8=8=@<A???@@@<A;AABABA7;;@@9==>===???<===<====>=???@@<@@@<@<@=B:66
@ATNG8:03845:05990
GATGTAGACACGTGTGCTCTCTCGTACTCATTCGTTTCGGAAGAGACAGGTACGTTAATAGTTAATAGCGTACTTCTTTTTTCTTGCTTTCGTGGTATTCTTGCTAGTTACACTAGCCATCCTTACTGCGCTTCGATTGTGTGCGTACTGCTGCAATTATTGTTAACGTGAGTCTTGTAAAACCTTCTTTTTACGTTTACTCTCGTGTTAAAAATCTGAATTCTTCTAGAGTTCCTGATCTTCTGGGTCTCTCTCTCACGCACTACCATCGTTCTCCTTAAGTCT
+
@;;B=BBBBDDB??;666>;;@CCCBBBIGEFCCCD>CC=B?BDDBCCC>@AAAB?A>??BEGE>AAB@@<89=6;?>=<<$=9/3:98(3==A<>>>:9:377>>?A>BCCCBB><6;68085;;A>>>??;?A8918==?AA@@@9:986---(-(-8665099888==AC9;7;6677)/)/7/////(/:8991://///877=/6565'2:<=>9@9@A=@AA;;;=:=<@>99//,/8;;.66///899:A>>>A@=;//*/9888666617166:777
@ATNG8:03854:06003
GATGGTAGCATCATGCATATCTCACCAGAAGATCAGGAACTCTAGAAGAATTCAGATTTTTAACACGAGAGTAAACGTAAAAAGAAGGTTTTACAAGACTCACGTTAACAATATTGCAGCAGTACGCACACAATCGAAGCGCAGTAAGGATGGCTAGTGTAACTAGCAAGAATACCACGAAAGCAAGAAAAAAGAAGTACGCTATTAACTATTAAACGTACCTGTCTCTTCCGAAACGAATGAGTACCTCTCAGACGCTCGTCCTACATCGTTCTCCTTAAGTCT
+
;444.4=;;;CCCCAAA=:55555506;<<@DDD@@>@?BAAABBA=AA9?2<8333333$338786888/0//(/677999'4424:::<.;;<8;;;<;95554945505>>8==><<;;@BBB@CCCCC?B;;;79@????99255:44.5>>9?@:?;?BB??@?BB?BBA=?>88828??<99999:%:<87=8A==:@8.202778167/68@@@<@<:::55047;;A<BBB?BBB@@@@=???@@A::9B?>=55.57758/.01666194;9>>37
@ATNG8:03864:06004
GATGGTAGCTATACGTATATCTATGTACTCATTCGTTTCGGAAGAGACAGGTACGTTAATAGTTAATAGCGTACTTCTTTTTCTTGCTTTTCGTGGTATTCTTGCTAGTTACACTAGCCATCCTTACTGCGCTTCGATTGTGTGCGTACTGCTGCAATATTGTTAACGTGAGTCTTGTAAAACCTTCTTTTTACGTTTACTCTCGTGTTAAAAATCTGAATTCTTCTAGAGTTCCTGATCTTCTGGAGATATCATCAGCGAGCTACCATCGTTCTCCTTAAGTCT
+
;44<7<BCBBCCC;;6?CCHGHCA;;;;?@BC@CCBH?FJ@B?CCDBCBD@CCCCB?B?BBBB@D?CACBBBBA@;99998':=9<9999&3;9<6@@@?AB?BAAA@@;@AA@ABBB?BBC?A=A@@????@>C???;@@@AA@@=??A<=9<<=89::=::4;;>>>B?@?BD:==>==2=<@:==DDD/>AADD9>>A;:;>>;;5;AAA/@>>>@<@=AA<BBBB@@@<@<@AAC=<9=BB=><;;;>>?>>>AAA@>@@@@<A???A;ADD;A9>:>888
@ATNG8:03868:05988
GATAGGCGAGAGTGAGACGCAGTACTATTCGTTTCGGAAGAGACAGGTACGTTAATAGTTAATAGCGTACTTCTTTTTCTTGCTTTCGTGGTATTCTTGCTAGTTACACTAGCCATCCTTACTGCGCTTCGATTGTGTGCGTACTGCTGCAATATTGTTAACGTGAGTCTTGTAAAACCTTCTTTTTACGTTTACTCTCGTGTTAAAAATCTGAATTCTTCTAGAGTTCCTGATCTTCTGGTATACACACTCGCTCGCTACCATCGTTCTCCTTAAGTCT
+
A<;BB=A@9;9;;==BCAAACCCCCB:929BB>6CH@C@BCAA@CC@DDBBB@DABAAC@CFCHICCDDCB?@@A@@1@B@CCCC>BCCC@BBB=AA7;;9CBD@CCCA@?BC>B@@?B?BBBBBBBB?C@>><?@ABBAA=>ACBB>>>>:???;?@<A<??BAAAA==5;;???2?:?:=====.=><<<0679///666=08887(5<<<@:@;@@<==<>=88185;;AAAB:==B=A>>>???>>>>>??@@@@@@<>>>@A8==9161669///
@ATNG8:03846:06020
GATGGTAGCGCACACATAGATACAGTACTCATTCGTTTCGGAAGAGACAGGTACGTTAATAGTTAATAGCGTACTTCTTTTTCTTGCTTTCGTGGTATTCTTGCTAGTTACACTAGCCATCCTTACTGCGCTTCGATTGTGTGCGTACTGCTGCAATATTGTTAACGTGAGTCTTGTAAAACCTTCTTTTTACGTTTACTCTCGTGTTAAAAATCTGAATTCTTCTAGAGTTCCTGATCTTCTGGGTGTATCAGCGAGTATCTACCATCGTTCTCCTTAAGTCT
+
@??:7<<BBBBCDDCBBCDCDCBAACCCCCBB:966>4<<7;7;<=<<>C?C@>;;5;5::<<8<:<<<=<>==<*/////$/727444)4455.5;A499469@CCC:CAB999BB>BBB?B?BBAA@;:;4;?@@=B;::;9BBBBBBACEEE@BBB>BB?B?BBC;;;@@@=AACCC9@;@999:99':??AD=B99996A;;;.9999$9;<>9:?29999:9;;9@4:4:=;=<<+/00/*/@ACCBBB9:9@?>?BB??999999299929298>@CB
@ATNG8:03847:06034
GATGGTAGCAGACGTGACAGAGCGCCAGAAGATCAGGAACTCTAGAAGAATTCAGATTTTTAACACGAGAGTAAACGTAAAAAGAAGGTTTTACAAGACTCACGTTAACAATATTGCAGCAGTACGCACACAATCGAAGCGCAGTAAGGTTGGCTAGTGTAACTAGCAAGAATACCACGAAAGCCAAGAAAAAGAAGTAACGCTTATTAACTATTAACGTACCTGTACTCTTCCGAAATCGAATGTAGTAACGATGAGATCTCGTGTGCTACCATCGTTCTCCTTAACGTCT
+
4<;A?BBBDCCC@@@B@@@CC;;;@9;;C@DBBB;:6;=A@A@@@DAAA<?==?@:9999(9399@AA@BBBBD;@?;;;;;*;@<@@CDD;CCFACH9;;>>00,/7;;7?=@>@BABBCBCBBBBAA;;;@CCCG?AABBBAA@=@5;5;4;@?99999.9=<834-394<;;6<0/093//(/499>?@0?@=@?A7::00)0;8>=;<>?9?:<99794977333//(/(/69(///:)////4347::9:::3338;9::<<<>>=>=999?>37/=;?6>,//:66
@ATNG8:03854:06036
GATGGTAGCGCACACATAGATACAGTACTCATTCGTTTCGGAAGAGACAGGTACGTTAATAGTTAATAGCGTACTTCTTTTTCTTGCTTTCGTGGTATTCTTGCTAGTTACACTAGCCATCCTTACTGCGCTTCGATTGTGTGCGTACTGCTGCAATATTGTTAACGTGAGTCTTGTAAAACCTTCTTTTTACGTTTACTCTCGTGTTAAAAATCTGAATTCTTCTAGAGTTCCTGATCTTCTGGACAGAGTGTGCTGATACTACCATCGTTCTCCTTAAGTCT
+
955>:ABBBBDDDBBBBCCDCC@@@BDDCCCC@BBBC=CC@C@CCCCDFDBFCBBB@E@BBCC@C@BCDCBBBCB:99999*:A>B@@@;@AAA>BBB?CC?AAACCC@CCFFCCCCACCD>B>ACCCCCCC?BBCC@CCCCCBBBBBBBCCBBB?CCC@CB@C@BBCCCCCBA=?:::;.;=A<;;;;;*;DCBC=BACDCHCCCC=AB@A,A@@ACACADC@DDDDDDD@D@CBBBCE?BBB@CCCECECBBBBBCCCCCDBB?BBBBC?B??<??A?CBAA
@ATNG8:03848:06088
GATGGTAGTGTCATATGAGAGTGTGTACTCATTCGTTTCGGAAGAGACAGGTACGTTAATAGTTAATAGCGTACTTCTTTTTCTTGCTTTCGTGGTATTCTTGCTAGTTACACTAGCCATCCTTACTGCGCTTCGATTGTGTGCGTACTGCTGCAATATTGTTAACGTGAGTCTTGTAAAACCTTCTTTTTACGTTTACTCTCGTGTTAAAAATCTGAATTCTTCTAGAGTTCCTGATTTCTGGTATGACTAGTGTACTACTACCATCGTTCTCCTTAAGTCT
+
445=7=BB:99@>@@ABCEKDHCCCA@@@A;;4:@AC=CC?C??CCBBBC?CA<<B;C?@@BC;FABBACCDCCB@CCCCC3CD?BCEE?CCBB@CDE@BBGECGEDC?@ABBCCCCACBA?A=AACBBBCCADCCB?BBBBBBCCCCBBFCCCEA;;;ABC@C@CCCAAACBD5<;;;;.;=A=;;;;;*;ABBD?BBBDDCCCBC@DJKK5CCCBE@DACC@CBBBBBC@C@CDDHD=A@B?BBBDBCCGBBBCCCCBBBCC?A:::@5::B?B=A?A???
@ATNG8:03828:06153
GATGGTAGGCGAGGAGTGAGACGCAGTACTCATTCGTTTTCGGAAGAGACAGGTACGTTAATAGTTAATAGCGTACTTCTTTTTCTTGCTTTCGTGGTATTCTTGCTAGTTACACTAGCCATCCTTACTGCGCTTCGATTGTGTGCGTACTGCTGCAATATTGTTAACGTGAGTCTTGTAAACCTTCTTTTTACGTTAACTCTCGTGTTAAAATCTGATTCTTCTAGAGTTCTGATCTTCTGGTGAGATATGCATGATGCTACCATCGTTCTCTTAAGTCT
+
5;;:5;<9397//)///::/66;;<>>CCCC?9499999&5;494566====:C966@?B=BA@?9@:=9:7==99;58=CCC1BA6;333(33348B=C>CC<??BB??;?A??<?>>>5558<7=9>888;;;=6668998;;;;;<::::@A><76//(/5(/(.99996::726222'206/33;;;)88./(..3585335..(.55+523...27727553377)..9999:595727:77788;:@@>=>>??99746-,,60,,,2060677;
@ATNG8:03834:06144
GATGGTAGGTGCACATGAGTGTATCCAGAAGATCAGGAACTCTAGAAGAATTCAGATTTTTAACACGAGAGTAAACGTAAAAAGAAGGTTTTACAAGACTCACGTTTAACAATATTGCAGCAGTACGCACACAATCGAAGCGCAGTAAGGATGGCTAGTGTAACTAGCAAGAATACCACGAAAGCAAGAAAAAAGAAGTTACGCTATTAACTATTAACGATACCTGTCTCTTCCGAAACGAATGAGTACTATGTAGAGCTCTATACTACATCGTTCTCCTTAAGTCT
+
>@@C@DBB>BCDC@@@ECCICCCBC?BAA<@@??=<1:49==>::99==292499::@?@0?;>@?AABCCCCJ>AABCBBC2@A>>.999&59<8>;;;<<<8>>5?=??<@::37?A@ABCC@A;;;BBBB?BC@@?@@BCBBCB?C?B@@=@CCB@@@D@@@@@??=?FABBB=????=5<9930;;:;;%9=90/*00@@@AD?C@AB>?<?;A=888=7885999:795666'222+2222229999999:777:9765------4778;>>?9>07/5655
@ATNG8:03835:06150
GATTAGTGTGTCTCTGAGAGTAGTACTCATTCGTTTCGGAAGTGACAGGTACGTTAATAGTTAATAGCGTACTTCTTTTTCTTGCTTTCGTGGTATTCTTGCTAGTTACACTAGCCATCCTTACTGCGCTTCGATTGTGTGCGTACTGCTGCAATATTGTTAACGTGAGTCTTGTAAAACCTTCTTTTTACGTTTACTCTCGTGTTAAAAATCTGAATTCTTCTAGAGTTCCTGATCTTCTGGGATGTGTGCGCAGTGCCTACCATCGTTCTCCTTAAGTCT
+
?A@@DCCBCCDCBBBDEFDCCCCCDCCCCC?CCCC;BB=A?CCCCCBB?BCCCE?CACC@@?B@IHDCCCDCC@CCCCC5CB?BBDD>DCAB>BHJ?BB9;;@BBBACCDDCDCC?CCC?B?CDDBBCBD@DCDC>AAECCBBBDCCBBBBBB@BBB@BC?B@BBCDCCBBB@BBBBB9B?B>BBBBB2BCCCD;;;CCCCDCCC5;;;;*;AABC@BACC@DCCCCBB?C@CCCBBC?B?AA<A000AAABCCCCBCD?BDC@CCCCHAABB@B?B@CCCB
@ATNG8:03841:06130
GATGGTAGAGTATCATGTGTATCTCCAGAAGATCAGGAACTCTAGAAGAATTCAGATTTTTAACACGAGAGTAAACGTAAAAAGAAGGTTTTACAAGACTCACGTTAACAATATTGCAGCAGTACGCACACAATCGAAGCGCAGTAAGGATGGCTAGTGTAACTAGCAAGAATACCACGAAAGCAAGAAAAAGAAGTACGCTATTAACTATTAACGTACCTGTCTCTTCCGAAACTAATGAGTACGAGAGAGCACACGTGTCTACCATCGTTCTCCTTAAGTCT
+
444:5<ABBBBBABB???@A@;9;@<@9@8:>:>?@>@?@@EDECB?BB?C@DDCCCDDD5C>BBCDCCCCA@?<ABBBCCC5CC?F6;;;7;ED@MAABBBC??=@@DD?AAB?CBAABDDDB@@DCCCBB?BCBB?ACCCBBA@>AADBB<ACCCCBCC?AAACCB?AA?ABB<<<;;;3>A?=@@@@@2AB?B@>?CBBAA;>;?@=A6:7;?CAA?AB@@@BB?B@BCD=CA@>@CCBCBBBAAACCBCB??@BBBA@@BB?@?@@?:?=?:?:@;@>>>
@ATNG8:03844:06151
GATGGTAGTACATGATAGACGACACCAGAAGATCAAGGAAACTCTAGAAGAAATTCAGATTTTTTAACACGAGAGTAAACGTAAAAAGAAGGTTTTACAAGACTCACGTTAACAATATTGCAGCAGTACGCACACAATCGAAGCGCAGTAAGGATGGCTAGTGTAACTAGCAAGAATACCACGAAAAGCAAGAAAAAAGAAGTACGCTATTAAACTATTAAACGTACCTGTCTCTTCCCGAAAACGAAATGAGTACCTCTCAGACGCTCGTCCTACATCGTTCTCCTTAAAGTCT
+
--993//44449554:::<=><<::)///)////5.5.5909;==<;<7444(45334455555#5.5<<=>?C>CCC=@B>>>==0=>:>2999&9999=666;;=<<8<;>>:==>9<<======<==>>=><;6;=6616@<;<<6646:>@G:>>>@@C@@?;BC=::544.333-3:3333&33/3//////#//(/9::;;933/33(3777/33(399;;965/:>//)//(////&////(44::9340398833399=;;;//)/8888324.488.4.33(3988
@ATNG8:03847:06147
GATGGTAGCACGAGTCACTCATATCCAGAAGATCAGGAACTCTAGAAGAATTCGGATTTTTAACACGAGAGTAAACGTAAAAGAAGGTTTTACAAGACTCACGTTAACAATATTGCAGCAGTACGCACACAATCGAAGCGCAGTAAGGATGGCTAGTGTAACTAGCAAGAATACCACGAAAGCAAGAAAAAGAAGTACGCTATTAACTATTAACGTACCTGTCTCTTCCGAAACGAATGAGTACATAGATATACGTATAGCTACCATCGATTCCGGATAGTCT
+
BDCC?CCCCBABBDCCBBBBCCCCB?BBB@CCCC@@<A?BBCBBBD@CC?C@CC?::99:*;?CCCCCCCBBBB=AA?>=>6?><?8<==5>AA?BBBBBBBDC?B?CB?B>>:>>B=>=??AC@@@@@>;:;@AB;@@AAA>>?<@<@>@=@CCA@@AA>BBBB@@<AC>BBB=?@?@@=@?><99898(9:39=>;B@??@<?<????;?=AAAAA;>>>>888;@;@@@:@BB>ABCCDAAAABCCCAAAABAAAAAAA>?:?=BBBC?B<@<===BB@@
@ATNG8:03851:06156
GATGGTAGAGAGACTGTAGCGCACCCAGAAGATCAGGTACTCTAGAAGAATTCAGATTTTTAACACGAGAGTAAACGTAAAAAGAAGGTTTTACAAGACTCACGTTAACAATATTGCAGCAGTACGCACACAATCGAAGCGCAGTAAGGATGGCTAGTGTAACTAGCAAGAATACCACGAAAGCAAGAAAAAGAAGTACGCTATTAACTATTAACGTACCTGTCTCTTCCGAAACGAATGAGTACCTCTCAGACGCTCGTCCTACCATCGTTCTCCTTAAGTCT
+
889939::9;6B?C@@ACCCHIEDD?CCC?BBCCCD@BBBBBAB@@6::*0)0=>@CDDD1C:AA>@@<<?@CC=AA;;;;;*;@9=5999&9@@=>BABAAA@@;@?BB?BBB869BBBCBBBCCCAABGG@C;;;5;;;<A@@C@D?C;;9:CAAB@AA@BAACBC8::=ABB>ABBBA<@@@;>==??.?A?BBBBCCCCC?C?AAA>1818;@@C@;;;BABB6;8:BA=CCB@CCBBBBB<??BBBAAAAABBBBC?CDD>=>==A?BCA?C8:5:@?=
@ATNG8:03824:06204
GATGGTAGGCGTGTGAGAGTCTGCCCAGAAGATCAGGAACTCTAGAAGAATTCAGATTTTTAACACGAGAGTAAACGTAAAAAGAAGGTTTTACAAGACTCACGTTAACAATATTGCAGCAGTACGCACACAATCGAAGCGCAGTAAGGATGGCTAGTGTAACTAGCAAGAATACCACGAAAGCAAGAAAAAGAAGTACGCTATTAACTATTAACGTACCTGTCTCTTCCGAAACGAATGATTACAGAGAGTACGATATGTCTACCATCGTTCTCCTTAAGTCT
+
;55C;>CC@C@AACCCBCDBCBBBD=BBD@BBAABD@C?BBCCBBB?99:;@C@@;::::):>BBCBBCBBAA?8<?78777(8<8=8???9?BB?BBABDBBAA?A?B@<@@@;?>AAAA?@>??AA>?>A9>>AC=@>@A@@::6:<A=A>ACCBB@AA?CCDD@@=@B?BBB8??899+:@@=ACEDD2?@;@AAAA???A:;:=@<>:>:??<=><@BAA@@@;A<@@A:A9979CCC@AAAAADBB@?AAAAAC>>@?@@:>>AAA=AAA;A<A=@>>>
@ATNG8:03829:06171
GATGGTAGCTCACGTACGTCACACGTACTCATTCGTTTCGGAAGAGACAGGTACGTTAATAGTTAATAGCGTACTTCTTTTCTTGCTTTCGTGGTATTCTTGCTAGTTACACAGCCATCCTTACTGCGCTTCGATTGTGTGCGTACTGCTGCAATATTGTTAACGTGAGTCTTGATAAACCTTTCTTTTACTGTTACTCTCGTGTTAAAAATCTGAATTCTTCTAGAGTTCCTGATCTTCTGGGATGTGTGCGCAGTGCCTACCATCGTTCTCCTTAAGTCT
+
B>CC=ABDCCDCBCBB@;@BBBBBAABBBCCC?C;<<:<GBHBDCCCCDC@CCCCD@C@BBAB@C@BBBCCBAAA>9999-7@9>977(3:9=8=BB@BB>??AA@@=ABB@@BB599B?D<??ABBB??<?C??5;;?==>AAAA???@A@A=>>>:>>:>9=>=>>?>>>:?:559-5/58/68;;*..3..(.24453...5(....$.78996:65505//.:55.56</..8802239-3.--8---5977;??;A>@7==///5;:><?<?<??AA
@ATNG8:03829:06182
GATGGTAGGCACTGGCACACATCCCAGAAGATCAGGAACTCTAGAAGAATTCAGATTTTTAACACGAGAGTAAACGTAAAAAGAAGGTTTTACAAGACTCACGTTAACAATATTGCAGCAGTACGCACACAATCGAAGCGCAGTAAGGATGGCTAGTGTAACTAGCAAGAATACCACGAAAGCAAGAAAAAGAAGTACGCTATTAACTATTAACGTACCTGTCTCTTCCGAAACGATGAGTACTATAGACTTCTGAGACTACCATCGTTCTCCTTAAGTCT
+
@A@@=@=C;EBBBC@BCCCBBCCE>EC@<CCBB;;8;=A@BDE@A=@B?B?AB@:9999.9@CDBABCABA@>8<>77777'7?8=8?>>+99?=A???AA@8817<=>:>8817???A???@@BAA>>>><>==@;?9::9:::7;<>>B?CCCBAB?A<=<<=??;?B?BBB>AABAA;A>>9?====/::6:>=>B????<@:??::5::::::;5;A;;;>>=B:>>B:;:9989>887<<<?=88@499><<7787818;===:?==8=:>:>@AA
@ATNG8:03832:06170
GATGGTAGAGTACAGTGTAGTAGACCAGAAGATCAGGAACTCTAGAAGAATTCAGATTTTTAACACGAGAGTAAACGTAAAAAGAAGGTTTTACAAGACTCACGTTAACAATATTGCAGCAGTACGCACACAATCGAAGCGCAGTAAGGATGGCTAGTGTAACTAGCAAGAATACCACGAAAGCAAGAAAAAGAAGTACGCTATTAACTATTAACGTACCTGTCTCTTCCGAAACGAATGAGTACTACTCTCAGAGACACACTACCATCGTTCTCCTTAAGTCT
+
@:>B@@AABCDCCCCCCCLAAAJ;;8;BFADCCC998;=@@CCCCC@AD?B?BBBBBBCC3C@BBBAAABBBBC=98;:<::*:?;>.999&9==<AEGEGGFCB>A>AA=@@@<@ABCDCBBCCCCCCBDDACBBB?ACBA@@::8;@A;;7;BA@AA@?=@BCCBB@CC?AAB?BBBBC=??@;99::9(9?>AABBBC@A@:=:=ABB3859?BAA=@@@@?@@;@=@@@=AAA?BBBBBBCBBBBBBBBBBCBCBBBB?>>:>>?::4:88084:4;===
@ATNG8:03837:06178
GATGGTAGACACGTGTGCTCTCTCGTACTCATTCGTTTCGGAAGAGACAGGTACGTTAATAGTTAATAGCGTACTTCTTTTTCTTGCTTTCGTGGTATTCTTGCTAGTTACACTAGCCATCCTTACTGCGCTTCGATTGTGTGCGTACTGCTGCAATATTGTTAACGTGAGTCTTGTAAAACCTTCTTTTTACGTTTACTCTCGTGTTAAAAATCTGAATTCTTCTAGAGTTCCTATCTTCTTGGTATGACTAGTGTACTACTACCATCGTTCTCCTTAAAGTCT
+
///:7<AACDBBC=;966>>C?CCCCC;;9CC?BBBC=BB@C?C@@@ABB?BBCCC?B@BA@?=??C??@@?B=B>BBBAA.?<5<==?3>BBA=A??9?A=@???;?:@BA::9@>98885;6:A@@???@=BCAA;??@@@@@@@@AAAA@>>::;::>B8=:=???A?;;;>==<@?1<7=9::;;:*:<///)/89///<;8<18787(2799A;B;??<?;;:@AA:>::;7777--+-0---=76:7339336788889;@A:::8=;=7<088(59:9
@ATNG8:03851:06184
GATGGTAGCGCACACATAGATACAGTACTCATTTGTTTCGGAAGAGACAGGTACGTTAATAGTTAATAGCGTACTTCTTTTTCTTGCTTTCGTGGTATTCTTGCTAGTTACACTAGCCATCCTTACTGCGCTTCGATTGTGTGCGTACTGCTGCAATATTGTTAACGTGAGTCTGTAAAACCTTCTTTTTACGTTTACTCTCGTGTTAAAAATCTGAATTCTTCTAGAGTTCCTGATCTTCTGGTCTACTACACTGTACTCTACCATCGTTCTCCTTAAGTCT
+
@@CC@CCCCCCBBBCCCCEECDBBBBCCCDCCB>BBB>BE@D?CCBBBBB?BDA???B?ABBA>A>AAABAAABB@BBBBB3BB?BBBB>BBBB?BCC?BB=<<>CCD?AAAA===A;A??;?9>>><<>?>=A@@><@@>===>>>>>AAA;;=<8;:<AA<@;??AABAAABB@AAA6@;?:<<<<<+=>6660777///=9:><BBBC/A>>?B=B=;;7;@ACA@@;><>>;;//-/8=7;;>AAAAA????AAAAAA??=?>?::29<<37476;<<<
@ATNG8:03861:06208
GATGGTAGGCACTGCGCACACATCCCAGAAGATCAGGAACTCTAGAAGAATTCAGATTTTTAACACGAGAGTAAACGTAAGAAGAAGGTTTTACAAGACTCACGTTAACAATATTGCAGCAGTACGCACACAATCGAAGCGCAGTTAGGATGGCTAGTGTAACTAGCAAGAATACCACGAAAGCAAGAAAAAGAAGTACGCTATTAACTATTAACGTACCTGTCTCTTCCGAAACGAATGAGTACTATAGACTATCTGAGACTACCATCGTTCTCCTTAAGTCT
+
@A@CACCC?B@@?@@BBBBBBCCCC=CED@B@@A;;9;@CCCAABB?BB?B@AABAAAAA2A@DCBBBCBBCCC>BBBC?AA>99468<>@2??@:===?>DDBB@BADD@DCDACCCDCCCBBBCCCCDBB?BBBB@BBBA?>>9??;>::6;CAAABCB?BBBBCB@BB>AAA>AABBD=BAA<?@@AB3BB=A<<<AAA9:4::=???<@<==CBC@BBBBBDD@C?:::5:>=;?BBCDCBBBCCCCAAABBBCBBBBCBB@BAA@C>A@A=A=?=BAAA
@ATNG8:03864:06202
GATGGTAGGTGCACATGAGTGTATCCAGAAGATCAGGAACTCTAGAAGAATTCAGATTTTTAACACGAGAGTAAACGTAAAAAGAAGGTTTTACAAGACTCACGTTAACAATATTGCAGCAGTACGCACACAATCGAAGCGCAGTAAGGATGGCTAGTGTAACTAGCAAGAATACCACGAAAGCAAGAAAAAAGAAGTACGCTATTAACTATTAACGTACCTGTCTCTTCCGAAACGAATGAGTACTATGTAGAGCTCTATACTAATCGTTCTCCTGAAGTCT
+
/45A;?BB?BBCCDCCEEBCCBBJD@CBB?BBBB@?<@<@@BAAAC@CC@D@EBBBCDDD3C?BBCCCCCCCCC>CCCDDDC5CC@C@CCB:A@@=AABAC@@::8;?BA?A::6:???BBBCCCDABA;;;;=;::6<5544;885;6;??<@CBBBBAA?@FCBBA?BB@AAA=>>BBC<?<<8787888%8@;@>??BBAAB4:29@::4;;?=CBFFGJAA@BA=A=AAA<BCC=@@B??99:::99?AA>>?98/=////3885917/0)///)//68
@ATNG8:03865:06193
GATGGTAGAGTATCATGTGTATCTCCAGAAGATCAGGAACTCTAGAAGAATTCAGATTTTTAACACGAGAGTAAACGTAAAAAGAAGGTTTTACAAGACTCACAGTTAACATATTGCAGCAGTACGCACACAATCGAAGCGCAGTCAAGGATGGCTAGTGTAACTAGCAAGAATACCACGAAGCAAGAAAAAGAAGTACGCTATTAACTATTAACGTACCTGTCTCTTCCGAAACGAATGAGTACGTGTGACGTACGTGAGCTACCATCGTTCTCCTTAAGTCT
+
////)/7799=><<<><<99///776<==:==<<::5:5:::::44.55.5799:;>>>>+>:?>;;;;;;;=@6@=;;999(55.549990;;;5;<<?=?0/-8381--/9969:<566=@>=666??>?9<@@?;@?<0000//)-(-//)////79:<9<;<D@@<@A:==928837,338389999'33,3889;88886;,///.(.(..9//)/;555995:8==@8<;@9=====<BC>89899>>95655@<:9::7:66//)///395;5;::6
@ATNG8:03867:06185
GATGGTAGCTCGCTGATGATATCTCCAGAAGATCAGGAACTCTAGAAGAATTCAGATTTTTAACACGAGAGTAAACGTAAAAAGAAGGTTTTACAAGACTCACGTTAACAATATTGCAGCAGTACGCACACAATCGAAGCGCAGTAAGGATGGCTAGTGTAACTAGCAAGAATACCACGAAAGCTAGAAAAAGAAGTACGCTATTAACTATTAACGTACCTGTCTCTTCCGAAACGAATGAGTTCTACTCTCAGAGACACACTACCATCGTTCTCCTTAAGTCT
+
@C@CABBBBB==DBBCGCBBBFDDD@CCC?B@CB::8;>@@EDDCC@AA=A=@AA@@AAA2A?BBBBCB@@977)78:@@@@0?@;?59::*9B@@CCCCCCC;99;@BC@BBC@BBCABBEDDCCCCDDCC?CCBB?BBBBCCBB?C@CAB?BCBBABCC@CCCAAA=AA?AAB?BA>>>8?BBBBBAAA29949ACABABBC@C@C@AA?A=@CC;;;:CCAACC>A>ABE>BBC?BBBBC?BAABBDCBCAAACDCBBBAAA?BCBCD@BAA=A>A=@ADC
@ATNG8:03821:06212
GATGGTAGCGCGACGAGCGTAGACCCAGAAGATCAGGAACTCTAGAAGAATTCAGATTTTTAACACGAGAGTAAACGTAAAAAGAAGGTTTTACAAGACTCACGTTAACAATATTGCAGCAGTACGCACACAATCGAAGCGCAGTAAGGATGGCTAGTGTAACTAGCAAGAATACCACGAAAAGCAAGAAAAAAGAAGTACGCTATTAACTATTAACGTACCTGTCTCTTCCGAAACGAATGAGTACGATGAGATCTCGTGTGCTACCATCGTCTCTTAAGTCT
+
>8=>8==@?@CCCCCBBCHCHCCCD>CCC@CCCD997;>AABABAC@CC?C?CCCBCCCC3B?BBBBBDBBBBB>AABBCCC5BB@B@DEE;GBD@CCBBA@@00-0;@@=AAC@CCCBBBBCCCCCCCBBA=AA@@<@ABBCBBB@E@C;;;;CECCCCC@BBBBCB@BB@BBB:==9999+99:3:AAAAB(AB?:98BB@>=><@:==BB=A<@@B@@<@A@????;?>AAA=ACF@CBAABCCCCBBB???;;::69///::@9=>=------(-27..2
@ATNG8:03827:06238
GATGGTAGTGCGTGAGAGAGAGACCCAGAAGATCAGGAACTCTAGAAGAATTCAGATTTTTAACACGAGAGTAAACGTAAAAAGAAGGTTTTACAAGACTCACGTTAACAATATTGCAGCAGTACGCACACAATCGAAGCGCAGTAAGGATGGCTAGTGTAACTAGCAAGAATACCACGAAAGCAAGAAAAAGAAGTACGCTATTAACTATTAACGTACCTGTCTCTTCCGAAACGAATGAGTACTATAGACTATCTGAGACTACCATCGTTCTCCTTAAGTCT
+
444405>B=BC<;;>C@CCCCCCDC=CJEACBBBCC@C?ABBAAAA>AA?B@CBDBBEDC2B>??@:99CBBAB>>?@ABBB0;;5;3===0>9=;@9;;BBA;;8;?BC@DGE?BBA@@BBBGCCCCCDDD@D@@@=A@@@AAAD@C?B;;:;CDDDCCC@CDCBAB?CD?BBB?BBBBD=BAA>@@@A@2@A?BCBCBAABF=A9<;;:1:/65AAA@DA:::::5918?A:?@A?998BDDDBEBBBBBBB?A@BBBCBBBA?B999C=??A=A;?;?@99
@ATNG8:03827:06241
GATGGTAGCACGAGTCTCTCATATCCAGAAGATCAGGAACTCTAGAAGAATTCAGATTTTTTGACACGAGAGTAAACGTAAAAAGAAGGTTTTACAAGACTCACGTTAACAATATTGCAGCAGTACGCACACAATCGAAGCGCAGTAAGGATGGCTAGTGTAACTAGCAAGAATACCACGAAAGCAAGAAAAAGAAGTACGCTATTAACTATTAACGTACCTGTCTCTTCCGAAACGAATGAGTACGATGTGAAGCTCTCTCTACCATCGTTCTCCTTAAGTCT
+
555=9=BBB@@=@BBB@@;=AABAA<A@@=?CCFCCAC@CCGGGCC@CB@B?BCC;<<<;;#44:<<=B>CB=BD>DAABDEE5BB@B6;;;6;BI@EAAACCCBB>B@DE@BCC?BBCCCCCCBBBEECDDD?BBBC?C@AABA@@<@=@@?>@CBBBCCC?CCBBBB???=?BB=@@:99,99939BCCC3CC@B???CDCB@:;:7:==,/-/<AAA@CB@@>:;592898-3;;:?888@@???977;=:9748:>=;<00+/;=>@=?=?;?1929999
@ATNG8:03839:06221
GATGGTAGTATCTGCACACTCTGTCCAGAAGATCAGGAACTCTAGAAGAATTCAGATTTTTAACATCGAGAGTAAACGTAAAAAGAAGGTTTTACAAGACTCACGTTAACATATTGCAGCAGTACGCACACAATCGAAGCGCAGTAAAGGATGGCTAGTGTAACTAGCAAGAATACCACGAAAGCAAGAAAAAAGAAGTACGCTATTAACTATTAACGTACCTGTCTCTTCCGAAACGAATTAGTACTACTCTCAGAGACACACTACCATCGTTCTCCTTAAGTCT
+
////)4499::;@<;;555569<==9><<8<<9955157=?@;:9<544.4576///;;;)969766:////:::1//5====+:9-3,377+777,3399888//(/0///996;799;;;;;<@@@@B@@;@B;;7:??>>?888*:9>:929=444:5405<;9;<6//(/9:38<;:=344/5::;;;;%//*/8883429>8<4<@@;6505::::;?>>>>>@<B<@AB>B@A>@@BBDBC?@?AABAAAB:333877833.3777;7;<;7=8;68822
@ATNG8:03846:06227
GATGGTAGTATATCGCGTCGCTATCCTGAAGATCAGGAACTCTAGAAGAATTCAGATTTTTAACACGAGAGTAAACGTAAAAAGAAGGTTTTACAAGACTCACGTTAACAATATTGCAGCAGTACGCACACAATCGAAGCGCAGTAAGGATGGCTAGTGTAACTAGCAAGAATACCACGAAAGCAAGAAAAAAAGAAGTACGCTATTAACTATTAACGTACCTGTCTCTTCCGAAACGAATGAGTACGAGAGAGCACACGTGTCTACCATCGTTCTCCTTAAGTCT
+
:9;:.4455ABBCBBBC?C@;;>;;.55:34449995;68::898?=AB?B@BA@?????.?:@@AAAAA@??=5>@;;;;;*4=395<<<7ABC@C@CCBCC;;6;=AA=ABC:<:BBBBBCCCCBB;;;@<AA<;79@??CA@@?B=A;;6;A:9:AAA?BBABBB>BB>@@=/77777)7731///////#/99////;:78:577777>3=98:@BB?CBABA9:3:3999/8??;?BBABBBBBBAA>>>BD???B997<>;/5298:6@BB=@=B>A>@A
@ATNG8:03854:06218
GATGGTAGTGATACAGATCAGACACCAGAAGATCAGGAACTCTAGAAGAATTTCTAGATTTTTAATCACGGAGAGTAAACGTAAAAAGAAGGTTTTACAAGACTCACGTTAACAATATTGCAGCAGTACGCACACAATCGAAGCGCAGTAAGGATGGCTAGTTGTAACTAGCAAGAATACCACGAAAGCAAGAAAAAGAAGTACGCTATTAACTATTAACGTACCTGTCTCTTCCGAAACGAATGAGTACTATGTAGAGCTCTATACTACCATCGTTCTCCTTAAGTCT
+
<><<?BA=A@>>:>9=:;;;;><BFG;;:<;595<:7;5::::;<=:<<-33(33389====+<.//9/-(-66-,,6/5---888'99888<<;+;//+0:://5:::.5.5<7::>??855A<@ACAA@==?;;5:???9>:;;;=<B?B?<@@6544<<6;;;<:==4447==448B><;<<;3899498888*692;9>=;A956.53;997:>;=@B;;7;A@@@A@?B@:;;0:@?<:::?AA@998@?>>>>?=>?>=8<<7818>===8=;;5;9>9>;;;
@ATNG8:03856:06258
GATGGTAGGACGAGCGTCTGAGAGGTACTCATTCGTTTCGGAAGAGACAGGTACGTTAATAGTTAATAGCGTACTTCTTTTTCTTGCTTTCGTGGTATTCTTGCTAGTTACACTAGCCATCCTTACTGCGCTTCGATTGTGTGCGTACTGCTGCAATATTGTTAACGTGAGTCTTGTAAAACCTTCTTTTTACGTTTACTCTCGTGTTAAAAATCTGAATTCTTCTAGAGTTCCTGATCTTCTGGTGAGATATGCATGATGCTACCATCGTTCTCCTTAAGTCT
+
---806<@<A:;5:8:::444=4545999@B@=C@@@;@C?B@BCCCCCE@BBBEDAHBAAAC@C@CCBBCCCCC@BCDFG5CB=@@CB<BBBB@BDD@CC;;;BCCDIBBBBBBDC@DCC?C@CCBCBCCC@CCCC?CBCCBCBBBBBBCBCDD@C@@<AC@C>?@CBBBBCD@BBBBB9A=A;;;;;;*;B@A@<A@CCBCCBBB<@A@A0AAABF9;9;B?BBCCBBB@C@CCBBCB?B@A?ACDDBBBBBBDDDCCBBBBA?BCCBC@DBB>A=A=A@AA
@ATNG8:03857:06225
GATGGTAGGAGACACGTCGCACACGTACTCATTCGTTTCGGAAGAGACAGGTACGTTAATAGTTAATAGCGTACTTCTTTTTCTTGCTTTCGTGGTATTCTTGCTAGTTACACTAGCCATCCTTACTGCGCTTCGATTGTGTGCGTACTGCTGCAATAATTGTTAACGTGAGTCTTGTAAAACCTTCTTTTTACGTTTACTCTCGTGTTAAAAATCTGAATTCTTCTAGAGTTCCTGATCTTCTGGATTTGAGTGACTCGTGCTACCATCGTTCTCCTTAAGTCT
+
:59@9<DC@CCCCBA==0/0;:::<<BB@A@B=BBCB>BD?C?;;:ABBB@BCCBB?B99;BC?B?BBBBBBBAA;=????.=>;>::9,3;:?9?>@=@B?B@BC8859BBBABBB?BCD>D>>>>;:;=>;?>?><>@BCB@?::;B??=9773//*/7==595=AAAACBBB<B???>1;5::>?AAA/AAAAA9>>>>>>A@::4;===+=::;B=A<?A<AAAAAAA<A=@@@A;:8:@@<AAA9===@@BAAA@@@AA@@<@@AAA<<;==A7;:>:::
@ATNG8:03857:06254
GATAGGTGCACATGAGTGTATCCAGAAGATCAGGAACTCTAGAAGAATTCAGATTTTTAACACGAGAGTAAACGTAAAAAGAAGGTTTTACAAGACTCACGTTAACAATATTGCAGCAGTACGCACACAATCGAAGCGCAGTAAGGATTGCTAGTGTAACTAGCAAGAATACCACGAAAGCAAGAAAAAGAAGTACGCTATTAACTATTAACGTACCTGTCTCTTCCGAAACGAATGAGTACGTGTGCGACGTGTCTCCTACCATCGTTCTCCTTAAGTCT
+
@??BB?BBBCBBBCCCCDCBBD?BBC@BAAB998:@CCCCBBC@CD?B@BDCDCCCC5C@CCCCCCCCBCF>BBCCCBB1BA>B@CCC;C@A?ACBCCCCBB?B@BB@??@@BBBBCCCCCECCCCDDD?CCAA?BBB@AA@@9@?@@<A@ABBBBAD@CCCCCC?AA@BCB999CDC8@<<899999(9@?B@??BCB@?=A<AAAA<A=??BCE@BBBBBBC>@>@DD>BBB@??@BBA@99:@::9AABEBBBBC?BCC@B?@;D?BBB?D@D@BDCC
@ATNG8:03861:06235
GATGGTAGATACTCGCTGATACACCCAGAAGATCAGGAACTCTAGAAGAATTCAGATTTTTAACACGAGAGTAAACGTAAAAAGAAGGTTTTACAAGACTCACGTTAACAATATTGCAGCTGTACGCACACAATCGAAGCGCAGTAAGGATGGCTAGTGTAACTAGCAAGAATACCACGAAAGCAAGAAAAAGAAGTACGCTATTAACTATTAACGTACCTGTCTCTTCCGAAACGAATGAGTACTGTATCTATGTGTGCGCTACCATCGTTCTCCTTAAGTCT
+
:55>;>FBBCCCBCBBCCCCCCCCD>CCD@BBBCAA?B@CBA@CCA?AA=A?BB@@@CCC2A?AACABBAADCD=BBBCCBB3;;7;?CCC;BCC?BBBCCCC::9;@BB@CBB?BCCCCCCCCBCCCCB:999BBC@CBBBBCCD?B@BCC>BBDCBBBB@BBBB??<?A?BBB?ACA@@<AAA?<=@BB3AA@B???C???C=?9?A>?;?>AADBB?AABB998@C?CDD>BBB@BBBCCBBBCAABBBBBCCCCCCBBBCC?BBBCB?AAC@C?B?BAAA
@ATNG8:03863:06212
GATGGTAGTACATGATAGACGACACCAGAAGATCAGGAACTCTAGAAGAATTCAGATTTTTAACACGAGAGTAAACGTAAAAAGAAGGTTTTACAAGACTCACGTTAACAATATTGCAGCAGTACGCACACAATCGAAGCGCAGTAAGGATGGCTAGTGTAACTAGCAAGAATACCACGAAAGCAAGAAAAAGAAGTACGCTATTAACTATTAACGTACCTGTCTCTTCCGAAACGAATGAGTACGTGTGCGACGTGTCTCCTACCATCGTTCTCCTTAAGTCT
+
AABC?CBBBABC@A@BBBAA;;;@@=CCC@CCICBC@BADEDCBCC?BB@C?BBECCCCC5B@BCCECCCECCD>CCBDDDD2BA@C@CDD;CBB?BCBBBBCCC@CABB>B;;7;BBBBCBBCCCCBBBBB@CCBB@CCDCBBBB@D@E99;:CCCCCBD@DCBBBB?BC?BBC>BBBBB>A??977777'9??CB@ABBBBB<><?BBC?B?CABBB?BC@@ACC@C@CCD>CAB?BBDCCBBBBAA@@AABBABBBAA@CCC@???@A=@@@=@?B?CBBB
@ATNG8:03828:06304
GATGGTAGCACGACACGACGATGTGTACTCATTCGTTTCGGAAGAGACAGGTACGTTAATAGTTAATAGCGTACTTCTTTTTCTTGCTTTCGTGGTATTCTTGCTAGTTACACTAGCCATCCTTACTGCGCTTCGATTGTGTGCGTACTGCTGCAATATTGTTAACGTGAGTCTTGTAAAACCTTCTTTTTACGTTTACTCTCGTGTTAAAAATCTGAATTCTTCTAGAGTTCCTGATCTTCTGGACAGAGTGTGCAGATACTACCATCGTTCTCCTTAAGTCT
+
555>:>CCCB;;6:@000=///::=BCCCCCF@CCCC?CCEFGDCCCCBB@CBC::7;=@B;;6:?@?ABBBA=B755===+<;7@BBE6BBBB@BB@>CB89:AAAA?BDBBBBBB?BAB?B@>??>??@@<@?>?:;<<<<=>>AAAAAA@@@<?@@=>>;>;>?>@>>>@@8<;@GD;D;?<>>>=>/>=<<<)8988====>>8=<=;*6<<;>9?=>=:=@@?>==<A7;;?=;;-//;5;8:>>>>??AA>>>>==??B<@@AAA<>>><A<@<==>>
@ATNG8:03838:06276
GATGGTAGCTCTGCTCTGACTCTCGTACTCATTCGTTTCGGAAGAGACAGGTACGTTAATAGTTAATAGCGTACTTCTTTTTCTTGCTTTCGTGGTATTCTTGCTAGTTACACTAGCCATCCTTACTGCGCTTCGATTGTGTGCGTACTGCTGCAATATTGTTAACGTGAGTCTTGTAAAACCTTCTTTTTACGTTTACTCTCGTGTTAAAAATCTGAATTCTTCTAGAGTTCCTGATCTTCTGGATATGAGTGACTCGTGCTACCATCGTTCTCCTTAAGTCT
+
@@AB=;?C=A=@@;>=<@>@@?@<966;;=:;7???B:??AH@CBBCCBC=@@BBB<@:>@=B:BACCEEDJCCE@CBDDG5BB?B@@A8@AA@=ACC?BB9;;CCBBACDGDCCBCADBC?A=BB;;;;;B<;;;E@BCCBBB@@@BB;;;BBA@BAA?@C@C>@@@BCBCBC?CBBCC7B=A=@ABBB2BCBBB=B@AAABBB@A<@BBB0AAA;;7;?BB=@@C@@AC@E@@AACCB@FCC@CICCBCCEEB@;;;@@@@?@>AAAAA?????A?A?????
@ATNG8:03846:06296
GATGGTAGCATCATGCATATCTCACCAGGAAGATCAGGAACTCTAGAAGAATTCAGATTTTTAACACGAGTAGTAAACGTAAAAAGAAGGTTTTACAAGACTCACGTTAACAATATTGCAGCAGTACGCACACAATCGAAGCGCAGTAAGGATGGCTAGTGTAACTAGCAAGAATACCACGAAAGCAAGAAAAAAGAAGTACGCTATTAACTATTAACGTACCTGTCTCTTCCGAAACGAATGAGTACCTCTCAGACGCTCGTCCTACCATCGTTCTCCTTAAGTCT
+
445C;?BB@?;;;;;@@A@@==///4//)/)//9>>>5>7995555<9A<8<73///////$/(/:68;///8///(/6;====+;;9=:=@@2@6646>><@>=//)/)/;5//68======>ABBAAAAAAEABBCD?CBA@A@;:49;@9405@@@@A=B9A<<;=>9>?;::99==777)377388;8;8$883////89;33546:977,2-2:?@>;>@=??>@;@;??A9@@@9?===;884334=<@<=:::3333222248555:043:7;4:9<>>>
@ATNG8:03848:06262
GATGTAGTGATACAGATCAGACACCAGAAGATCAGGAACTCTAGAAGAATTCAGATTTTTAACACGAGAGTAAACGTAAAAAGAAGGTTTTACAAGACTCACGTTAACAATATTGCAGCAGTACGCACACAATCGAAGCGCAGTAAGGATGGCTAGTGTAACTAGCAAGAATACCACGAAAGCAAGAAAAAGAGTACGCTATTAACTATTAACGTACCTGTCTCTTCCGAAACGAATGAGTACGATGAGAGAGCTCTCTCTACCATCGTTCTCCTTAAGTCT
+
@@;:6>DBBCC:69BCAAA@?B>@;@@=99;9:;:2:;@A@@@@G@BB?B@???BECCG+858BC>?8BB@?@:ABBBCCC5BB@B?BBB;CCC@BDCCDCBA@<@?AA>ABB?BBBBBCDCDBBBGBBAC@FBBB@C@@@BA@@<@>A;;8;CBBBBBC@CCCCCC?AB@BBA<>>999+9>><ABECC3EBDAA@CCCCC?C>?;<<6<6=;@@A?AA@A@AA>A>@AA=ABB@BACDDFBBB>??B>??BCABAAB@;;;=B>>>B?BAB?B?B@CBA>
@ATNG8:03868:06293
GATGGTAGATACTCGCTGATACACCCAGAAGATCAGGAACTCTAGAAGAATTCAGATTTTTAACACGAGAGTAAACGTAAAAAGAAGGTTTTACAAGACTCACGTTAACAATATTGCAGCAGTACGCACACAATCGAAGCGCAGTAAGGATGGCTAGTGTAACTAGCAAGAATACCACGAAAGCAAGAAAAAGAAGTACGCTATTAACTATTAACGTACCTGTCTCTTCCGAAACGAATGAGTACTACTCTCAGAGACACACTACCATCGTTCTCCTTAAGTCT
+
:55C<AECAAACCBCCCCCCBBCCC>CDC?DDDCBA=A?CCCBBBB>BB?B@CBBAAAAA2B@BCCCBBBBAA@8?>>>@@@1@A>D=@@@7@AA=BBBBCCCBB?B@BB?BCC?BACCBCCCDECBBBBCC?BCAA?BAC@BC@><@@CBB@BBBCCCDC?AAAAAA?CC?BBB>AAAAA;@?>999999.9A?BA@@BBAAA;@;????6:6:AC@@=@BBAABB>A>ACC>CCC?CCBBBAAABABBCB@AABBBCCB@?AD=CB@@@:>88189=8=::;
@ATNG8:03869:06284
GATGGTAGGACGAGCGTCTGAGAGCTACTCATTCGTTTCGGAAGAGACAGGTACGTTAATAGTTAATAGCGTACTTCTTTTTCTTGCTTTCGTGGTATTCTTGCTAGTTACACTAGCCATCCTTACTGCGCTTCGATTGTGTGCGTACTGCTGCAATATTGTTAACGTGAGTCTTGTAAAACCTTCTTTTTACGTTTACTCTCGTGTTAAAAATCTGAATTCTTCTAGAGTTCCTGATCTTCTGGGCAGACTCTCACACGCCTACCATCGTTCTCCTTAAGTCT
+
ABBC@CCC?CBBCBBBBCCBCBCCCBBBCCBB?BCDD=CB?C?CCCCCCB@B@@DD@D?AA@D?D@DDCB@@BCD@CCCCC1BB?BCCC>CBCC@DCB?BC?BBBDCE?BBCECCBD@CCB?B@CCCCCCCC@BBCC@EBCBBBBCCDDDDDBBB?CAA?BC?C?BBDDDCBCE@C@@@@7><@<;;:;:*:CAAB>BBDDDEECCC?BBBB2BBCCCAC@CC@CBCDCCC?C@CCCCCC>??CC>CCECCCCDBBBBCDC@BBB?CBBBC@CCC?B?C@CCAA
@ATNG8:03826:06356
GATGGTAGCTCTGCTCTGACTCTCGTACTCATTCGTTTCGGAAGAGACAGGTACGTTAATAGTTAATAGCGTACTTCTTTTTCTTGCTTTCGTGGTATTCTTGCTAGTTACACTAGCCATCCTTACTGCGCTTCGATTGTGTGCGTACTGCTTCAATATTGTTAACGTGAGTCTTGTAAAACCTTCTTTTTACGTTTACTCTCGTGTTAAAATCTGAATTCTTCTAGAGTTCCTGATCTTCTGGGTGCGCTACAGTCTCTCTACCATCGTTCTCCTTAAGTCT
+
:5;D:ABBB=BBCCBABBB;;;C:;9@BCBBB?BAAB=BCAD@BCBCCCC@BABCC@C>BBBA>BA;;9A@CA@@?BBBBB0@A<@@@@;@@AA=AACACC@BBBCCCACCDBBBAA=;;;?B@CCA@@@;;6;CCFGCFCCCBBBCA@AAA?BC?CBB@CD@B?BCBCBCECB?B;;;;.;=A?BBIII5CCCCF<BABAAA;;;;ADCD<BBBBC?B@BC?@ABBCCD@D@@@@BBA<@;<;7;BBCBBBBCEBBBBBB;;;?;;;BC?BBB?B>B@CA@A
@ATNG8:03831:06355
GATGGTAGATACTCGCTGATACACCCAGAAGATCAGGAACTCTAGAAGAATTCAGATTTTTAACAACGAGAGTAAACGTAAAAAGAAAGGTTTTACAAGACTCACGTTAACAATATTGCAGCAGTACGCACACAATCGAAGCGCAGTAAGGATGCTAGTGTAACTAGCAAGATACCACGAAGCAAGAAAAGAAGTACGCTATTAACTATTAACGTACCTGTCTCTTCCGAAACGAATGAGTACTATAGACTATCTCGAGACTGCCAAGGCACACAGGGGATAG
+
777:498BBB>;>;;555;97///9)///)//4:44058<<;;;BB8B=:?798833333$3333,36668///9(////777'444)43999&555.5555;;;55.5.4=<>??0558;:;==666<<<<<=8=5668<;>BA?@?=B>A;;9A:;;::;4:7;:;=:0----(-///(//6(//99*//(//89=<::737278887=975:@?>AA@@??=986433(33317;;<===:9<3333398///////353;7<2948333898:<+4339
@ATNG8:03839:06346
GATGGTAGCTATACGTATATCTATGTACTCATTCGTTTCGGAAGAGACAGGTACGTTAATAGTTAATAGCGTACTTCTTTTTCTTGCTTTCGTGGTATTCTTGCTAGTTACACTAGCCATCCTTACTGCGCTTCGATTGTGTGCGTACTGCTGCAATATTGTTAACGTGAGTCTTGTAAAACCTTCTTTTTACGTTTACTCTCGTGTTAAAATCTGAATTCTTCTAGAGTTCCTGATCTTCTGGACAGAGTGTGCAGATACTACCATCGTTCTCCTTAAGTCT
+
489><@;===@BC:66;;;;>=B<<<555;;;8>>>@7??:D9BA@:599.5;;99.:2:<9<8=:=>>DB=;;;9<====+4413:;<3:5558;;<7==9773333.3==BCAAA?BB><A;::8879;838///(///89775222222566022515:4945555566962777==.=2:222222$.3333,3...333522+222&277662655505885555/5069656><@>>;>AA>>=87/6///;655<<;288==8;A;;7;274799:
@ATNG8:03857:06343
GATTAGCACGAGTCACTCATATCCAGAAGATCAGGAACTCTAGAAGAATTCAGATTTTTAACACGAGAGTAAACGTAAAAAGAAGGTTTTACAAGACTCACGTTAACAATATTGCAGCAGTACGCACACAATCGAAGCGCAGTAAGGATGGCTAGTGTAACTAGCAAGAATATCACGAAAGCAAGAAAAAGAAGTACGCTATTAACTATTAACATACCTGTCTCTTCGAAACGAATGAGTACGAGAGTCAGAGCAGAGCTACCATCGTTCTCCTTAAGTCT
+
AAA?BCBBBBBBBCB;;9@AAAB?A@CADCBB;;8;?BBCBCCD@CB?B?BB@@>@?@0?;@?AA@?CCDCE?:9;:999.:?=@=@@@7BCC@CDCCCCE;;7;>AA=BCB@BCCCCBAAACCBBAAAB=BBAB>BAAACCDG@D?A@C?DBBAABBC@CBBCBC?BB?ABBCCCBBE>;;:=;;;;;);@<?AABBCBCD@D@BBBB?B@BBBBB@BBAAABB?BBBA<BBB?BBAAABBBBBCBAAAAC@?@AABCCBB?BB>>>>BBB@D?B?A@A@
@ATNG8:03864:06325
GATGGTAGGCGTGTGAGAGTCTGCCCAGAAGATCAGGAACTCTAGAAGAATTCAGATTTTTAACACGAGAGTAAACGTAAAAAGAAGGTTTTACAAAGACTCACGTTAACAATATTGCAGCAGTACGCACACAATCGAAGCGCAGTAAGGATGGCTAGTGTAATAGCAAGAATACCACGAAAGCAAGAAAAAGAAGTACGCTATTAACTATTAACGTACCTGTCTACTTCCGAACGAATGAGTACGAGAGTCAGAGCAGAGCTACCATCGTTCTCCTTAAGTCT
+
;5596;4505;;;;5///////::;,//68==666<:=7<<<;955.5:395:><;;<<<);5:88333338:;3;988;;;)33.34988+8333(3333::;;?6<8==7996)///..99778868..-3,23,-(----555:5:599<5:888888:6:::::633.3996;99993///17;;;;+22,255555755/527655053>>;77375.......3(..(255.555<55599555:546==<?@@99999.459<=9<;939.5.5444
@ATNG8:03824:06393
GATGGTAGCTCGCTGATGATATCTCCAGAAGATCAGGAACTCTAGAAGAATTCAGATTTTTAACACGAGAGTAAACGTAAAAAGAAGGTTTTACAAGACTCACGTTAACAATATTGCAGCAGTACGCACACAATCGAAGCGCAGTAAGGATGGCTAGTGTAACTAGCAAGAATACCACGAAAGCAAGAAAAAGAAGTACGCTATTAACTATTAACGTACCTGTCTCTTCCGAAACGAATGAGTACATAGATATACGTATAGCTACCATCGTTCTCCTTAAGTCT
+
;9?=8=BCBBBBE@AABCCCCBBBC@CFDADBB@@@=@=ABBBBAD@CC@C?BB??@CBC3B?AABBCCBBBBD=BBCCCCC1B@;?6:::6:BB@CBCCDDC@@?@@CE?BBC?CCAABDCBCBCBCCCBB?CC@@>@?@@BB887;@CBB?BCCCCCCC?CCCCCB@BB?>>?9??>><8?@@<@AAAB3AB?B:99CCA::5::>>>A6;6;>BBB?BBAA@??<??ACF>BBB?BBBBBBCCBBBCCCCBBB@<<=A>@>><>@@@C?BBB??8>:>667
@ATNG8:03830:06366
GATGGTAGGCGAGAGTGAGACGCAGTACTCATTCGTTTCGGAAGAGACAGGTACGTTAATAGTTAATAGCGTACTTCTTTTTCTTGCTTTCGTGGTATTCTTGCTAGTTACACTAGCCATCCTTACTGCGCTTCGATTGTGTGCGTACTGCTGCAATATTGTTAACGTGAGTCTTGTAAAACCTTCTTTTTACGTTTTTCTCTCGTGTAAAAATCTGAATTCTTCTAGAGTTCCTGATCTTCTGGATACACTCATGTGCACCTACCATCGTTCTCCTTAAGTCT
+
;55>:>CD?CCBCBBBCDCCBBEEFCCBCCAA<ABBD@DD?B@BABADBB@BCCGE?C=@@DD@C?CCBBBBB<<8B====+;A7BBB>5<ABB?CBB?AB79:BBBB?BBAA@@BB=A<D=D=?@<;<=>=;?@@A<@>>>@>>>@@A@?:;:;7;AA=BB=B=>;;;A===B<@====3<;>9:::::+9>9:;::+67///93-//./.$...77).*.92789>9>>9>;?AA???7::B=AAAAD<<=@@@@@@@A<>==;::;;:799:9=----=33
@ATNG8:03859:06370
GATGGTAGCTCACGTACGTCACACGTACTCATTCGTTTCGGAAGAGACAGGTACGTTAATAGTTAATAGCGTACTTCTTTTTCTTGCTTTCGTGGTATTCTTGCTAGTTACACTAGCCATCCTTACTGCGCTTCTATTGTGTGCGTACTGCTGCAATATTGTTAACGTGAGTCTTGTAAAACCTTCTTTTTACGTTTACTCTCGTGTTAAAAATCTGAATTCTTCTAGAGTTCCTGATCTTCTGGGATGTGTGCGCAGTGCCTACCATCGTTCTCCTTAAGTCT
+
@@@C?CCCCCCBBBCDBBADCCCAAACCCC@@=@CCC>CDAD=BBDCCCC?CCCCC@C=ABBD?C=A@CA?AACC=ABBDB1A@>BBCD>CAAA?CCC@BB998ACCE?BBBCBBBB;AAC;C7=;>AAAAA;99;?;>>>>>>===???A=>?A;@@@<AA<A<AAAAA@@>><>AAAA6A;>988887(8>66707/////=77;:=EEE.><>>@;C<??:?@@@>=>;><?>AB;;57:;;1:///=<6;<>@@@@@;>>>5:;===8=>>9=7=9>///
@ATNG8:03860:06368
GATGGTAGATACTCGCTGATACACCCAGAAGATCAGGAACTCTAGAAGAATTCAGATTTTTAACACGAGAGTAAACGTAAAAAGAAGGTTTTACAAGACTCACGTTAACAATATTGCAGCAGTACGCACACAATCGAAGCGCAGTAAGGATGGCTAGTGTAACTAGCAAGAATACCACGAAAGCAAGAAAAAAGAAGTACGCTATTAACTATTAACGTACCTGTCTCTTCCGAAACGATGAGTACTATAGACTATCTGAGACTACCATCGTTCTCCTTAAGTCT
+
@::<8=AACCCBB@A@BBCCBBBCC>CCCAB@@AAA<@=AA@BBBBACC?C@D@@89999(9>A???BBBBBBB8==<<<<<*;@<><@@>4>B@@CEECCBIEE@B@BC?BCB@CCCCCAAADEGCCCBA@=@A@@6;;BB@@@?<A?C;;;;CCCBBBC?ACBBDB=::89B?9A>777.3898778899%9>379<@CAA@9+/)/8//(/(//0<>=@@@AACB@@000@9=000?>=@ABBBBCBBAA@ACB?A@BAAAB>ABC<>9;=<1928:><>>
@ATNG8:03876:05789
GATGGTAGCAGACGTGACAGAGCGCCAGAAGATCAGGAACTCTAGAAGAATTCAGATTTTTAACACGAGAGTAAACGTAAAAAGAAGGTTTTACAAGACTCACGTTAACAATATTGCAGCAGTACGCACACAATCGAAGCGCAGTAAGGATGGCTAGTGTAACTAGCAAGAATACCACGAAAGCAAGAAAAAAGAAGTACGCTATTAACTATTAACGTACCTGTCTCTTCCGAAACGAATGAGTACAGAGAGTACGATATGTCTACCATCGTTCTCCTTAAGTCT
+
@?@B;BCDDCBBBCDCCCCCCCBCBACFCADCBBBB@B?CBCCCCC?BC?B?BBBBBCCB3B@BBBBBAA@CCD>CA;;;;;*:@=A5;;;.;CCACBCCDDC;97;?AB?BCC?BBCCCCCCCCCBBBCCC?CCCC?AAAACCAA?D@D??>@CEDCAA??AAA?CA?BB>878289???9@>>;999999%:><??8?@?>==5:57;>@2;7;@BBA@BCCBBBB@B>AAB>BBB@BBBBBBCBBBBCCCBAACCCBBBBBB>:@@@??:><<8<8<=A:::
@ATNG8:03882:05767
GATGGTAGCTCGCTGATGATATCTCCAGAAGATCAGGAACTCTAGAAGAATTCAGATTTTTAACACGAGAGTAAACGTAAAAAGAAGGTTTTACAAGACTCACGTTAACAATATTGCAGCAGTACGCACACAATCGAAGCGCAGTAAGGATGGCTAGTGTAACTAGCAAGAATACCACGAAAAGCAAGAAAAAAGAAGTACGCTATTAACTATTAACGTACCTGTCTCTTCCGAAACGAATGAATACTACTCTCAGAGACACACTACCATCGTTCTCCTTAAGTCT
+
AAAD@D@?@CDE@ABABDGCCCCCC?CBCAEDFG99;:>AACAA@C@CC@D@A@?88778':=BBBCBAA@??>8>9;:CCC1=B;@:BBB9BDFADCBCBBB@@;A?@@<@AB?BGEEDCCCCCCBBCCCC@@?;;:<BBBBB;:508<00-0>?>@@BC@BBBBAA?DCACCB8<=9999*9881999:9:%9?;??8>BBA@@;>;<<?A<A<??CEE@CCAAA::7:?CCD>BBB>BBB?BFCDAAACCCCAAABBB::9CCC@BBFCB@????B=A>A??@
@ATNG8:03888:05770
GATGGTAGTGCGTGAGAGAGAGACCCAGAAGATCAGGAACTCTAGAAGAATTCAGATTTTTAACACGAGAGTAAACGTAAAAAGAAGGTTTTACAAGACTCACGTTAACAATATTGCAGCAGTACGCACACAATCGAAGCGCAGTAAGGATGGCTAGTGTAACTAGCAAGAATACCACGAAAGCAAGAAAAAGAAGTACGCTATTAACTATTAACGTACCTGTCTCTTCCGAAACGAATGAGTACATAGATATACGTATAGCTACCATCGTTCTCCTTAAGTCT
+
954@:=;96C9;595:9>9@=A;<<4:BB=BCCA@;>A=AAA@A@C@CC@D@CB@@?===+C>AA<AA@A@@AA9??@CDDC5BB?A<@@@9@BB?BAAADCC;;7;>BA=BA@=@@BBBBCCBBBDDFDCCACCBB?BCBB@@@C@C?C::8;BBCBCBB?BCCAAA>AA@BAA=?@999,7=<98999:(9B9?>AABBBA@=@=A@A>5;7;>CCC@DCBBBBA>@=@@@;@CC????B??@CCCBBBBBAA:::BBBCBCB@BA>>A@BBA?B494:@??
@ATNG8:03890:05797
GATGGTAGCGCGACGAGCGTAGACCCAGAAGATCAGGAACTCTAGAAGAATTCAGATTTTTAACACGAGAGTAAACGTAAAAAGAAGGTTTTACAAGACTCACGTTAACAATATTGCAGCAGTACGCACACAATCGAAGCGCAGTAAGGATGGCTAGTGTAACTAGCAAGAATACCACGAAAGCAAGAAAAAAGAAGTACGCTATTAACTATTAACGTACCTGTCTCTTTCCGAAACGAATGAGTACGATGAGAGAGCTCTCTCTACCATCGTTCTCCTTAAGTCT
+
:55D<BBBBBB9;:CBCCDECCBBB>BCC>ABAA;;4:.9=@ACCC@CC@C?BBA====?.??BBBAAAAC>??5=@;;;;;';B><;@@@7@@?:>CAA>B@9:65;<;7@9:69>@@AB@AABABB@BBB@CCCC@BBABBBBB@CAC;;9<AAACECC=??@AAB>A@=000,00000*//81779887$7;83733;:9;7=A<>9@A:>;==A@@=A@A???CA;A>ABC=AAC=@@BBBBAAA???AA@@BA<<>>;;;==:>AAAC?CBB?@1819;;;
@ATNG8:03891:05802
GATGGTAGAGAGAGCTCTCTCATCGTACTCATTCGTTTCGGAAGAGACAGGTACGTTAATAGTTAATAGCGTACTTCTTTTTCTTGCTTTCGTGGTATTCTTGCTAGTTACACTAGCCATCCTTACTGCGCTTCGATTGTGTGCGTACTGCTGCAATATTGTTAACGTGAGTCTTGTAAAACCTTCTTTTTACGTTTACTCTCGTGTTAAAAATCTGAATTCTTCTAGAGTTCCTGATCTTCTGGCGCGTATGTATGTCGCCTACCATCGTTCTCCTTAAGTCT
+
955>:>CBBBBCCCCABBCCCDCDDBBBCCDC@CCCD>CD@B@BCBCBCC?BBBCC?C=BBCD?C?BACCCACCC@B@AAA2AB@BCCC;BBAB>BBB@AA=BBAC@A>ABCBBBAA<AAA:@:@A??>===:>>DC9==A>>>@=>?D@@>>>A;@@@=@@<@<@AAAA@@?A;??ABB6@8<7::997+8=66718:::AAA<==08888(8==?E=B<@@<@@@@>>>;@:@ABB><8>?D=@@??@@AAAAAAAA?>8=>>9=;>>>;>@@=A<@<@:::
@ATNG8:03895:05782
GATGGTAGCGCGACGAGCGTAGACCCAGAAGATCAGGAACTCTAGAAGAATTCAGATTTTTAACACGAGAGTAAACGTAAAAAGAAGGTTTTACAAGACTCACGTTAACAATATTGCAGCAGTACGCACACAATCGAAGCGCAGTAAGGATGGCTAGTGTAACTAGCAAGAATACCACGAAAGCAAGAAAAAGAAGTACGCTATTAACTATTAACGTACCTGTCTCTTCCGAAACGAATGAGTACGATGAGATCTCGTGTGCTACCATCGTTCTCCTTAAGTCT
+
@@@CHDCBABBCCABACBCBCC;:;9;DC?BBDCAA@A9::BCCAA?AC@C?A?@99887)9<@@AAACCBAAB=>>@@AAA1@A=?4:::4:CC@;<;CCBBCDAG@CC@CBB>CACBBCCCCCCCBBBBA=@@?><@BBABB??<A@B@@?ADCCCCCCAAAACBB@CC?CCC>BAAA@;@9939AABB3BE@DBAABDAAA;A<A@@@:>:==CBA?AC;:9AA=A?BCC=BBC@BBBBAABCFCBAAAAAA=>AA>>?@??<@???C388>;>:@<@==<
@ATNG8:03896:05794
GATGGTAGCATCATGCATATCTCACCAGAAGATCAGGAACTCTAGAAGAATTCAGATTTTTAACACGAGAGTAAACGTAAAAAGAAGGTTTTACAAGACTCACGTTAACAATATTGCAGCAGTACGCACACAATCGAAGCGCAGTAAGGATGGCTAGTGTAACTAGCAAGAATACCACGAAAGCAAGAAAAAAGAAGTACGCTATTAACTATTAACGTACCTGTCTCTTCCGAAACGAATGAGTACCTCTCAGACGCTCGTCCTACCATCGTTCTCCTTAAGTCT
+
;4::7;BFBBBDC;::@EFDCB@9:65958559CCB?C=AB@995>?AA>A>AA???DFC+;8:==CD4:4=>=588;====+=>8=0555,5>B=@:99?B=??;>?BA=ACE:;;A@@BBBBBCCCDBBC@C@@@@CCCCCCBC;A;A;;5;ADDGCDF?CBBC;:6:?;?@C=@@:99,777/779899%9;89948==@@=:;:;;?;6=;?BHCB@CC<<;<;6;>AAB=BAA7:9@@??>????AA@A:99A@@@@<@@@=B;;;B>A::8:;@=AAAA
@ATNG8:03897:05786
GATGGTAGAGTATCATGTGTATCTCCAGAAGATCAGGAACTCTAGAAGAATTCAGATTTTTAACACGAGAGTAAACGTAAAAAGAAGGTTTTACAAGACTCACGTTTAACAATATTGCAGCAGTACGCACACAATCGAAGCGCAGTAAGGATGGCTAGTGTAACTAGCAAGAATACCACGAAAGCAAGAAAAAGAAGTACGCTATTAACTATTAACGTACCTGTCTCTTCCGAAACGAATGAGTACTACTCTCAGAGACACACTACCATCGTTCTCCTTAAGTCT
+
444;8<AA@BCB@@@AAAGCC;;;A=BBD@CCCCBC@C@CCCDCBC@BB@B@CCCCCCCC5F@CAAACBBBBBB:@=?@@@@0A@=@:??;1?CC?=BBAAAB<;;(48;>5;:=555==CBBBCFCAAACCA=AB;;7;BABBCA@?C@CEE@CBBCBBBC@BAA@@@?::5:::3:A:::,:@@;:99:9(8B?AABBBCBCD789:AA>9>:=AEAB?BGB@BBC=@?ACIDBDC?;;;?@?ABBBBAACDCBBBBBCBBCEB>B::9B>A??;?:?:?AAB
@ATNG8:03906:05762
GATGGTAGCTATACGTATATCTATGTACTCATTTTTCGGAAGAGACAGGTACGTTAATAGTTAATAGCGTACTTCTTTTTCTTGCTTTCGTGGTATTCTTGCTAGTTACACTAGCCATCCTTACTGCGCTTCGATTGTGTGCGTACTGCTGCAATATTGTTAACGTGAGTCTTGTAAAACCTTCTTTTTACGTTTACTCTCGTGTTAAAAATCTGAATTCTTCTAGAGTTCCTGATCTTCTGGTATGACTAGTGTACTACTACCATCGTTCTCCTTAAGTCT
+
0//;7<??AAABBBBBBLCCCCCCECCBCC;;;;;*;E?C@CCCDBCC@BAACB@B@CECC?B@BDCCCCFGHGBBBBB2BB>D:;::;CCCADCE@CE?BBBB@@>@CCBBBCC?BBB@C@BBB???CC?BBCC=AACB>>>BBCBBBBABB?BCB@?A<@<?@BEEA@==::;;AA/=08068:9:):>;;:1:<=;;:==8817675'2;<:@;@;AA<AA@@778;>9==>>>?:;;;<A==>>>>BA@@@AA===;;;:>>?>A;;:;7;7;=B>>>
@ATNG8:03907:05795
GATGGTAGGCGTGTGAGAGTCTGCCCAGAAGATCAGGAACTCTAGAAGAATTCAGATTTTTAACACGAGAGTAAACGTAAAAAGAAGGTTTTACAAGACTCACGTTAACAATATTGCATCAGTACGCACACAATCGAAGCGCAGTAAGGATGGCTAGTGTAACTAGCAAGAATACCACGAAAGCAAGAAAAAGAAGTACGCTATTAACTATTAACGTACCTGTCTCTTCCGAAACGAATGAGTACCTCTCAGACGCTCGTCCTACCATCGTTCTCCTTAAGTCT
+
55;>:=BB?BA??665==B?@ACC@7=BD@;;;GCC@B?ABBBACC?@@<@@BA@;;;;;);2:????@?>>BC<A?>????.?>9=8<<>277?;@A8<;>:7878>AA>B=<9;=@AAAA@@@A@>>>:87:A??:>><=A:;:7<8==A=AB???BBB@C???DD@BB@CAA=A@@@@8?A?<;>>>>1>C?@=;<>==::5:9::::4:5;>>@@==>=;;;;6;=@CD7?995:@@@????BBBBBBBCAC>>>BD>A>B<@;??C?BBC?C?C?B99:
@ATNG8:03918:05804
GATGGTAGATACTCGCTGATACACCCAGAAGATCAGGAACTCTAGAAGAATTCAGATTTTTAACACGAGAGTAAACGTAAAAAGAAGGTTTTACAAGACTCACGTTAACAATATTGCAGCAGTACGCACACAATCGAAGCGCAGTAAGGATGCTAGTGTAACTAGCAAGAATACCACGAAAGCAAGAAAAGAAGTACGCTATTAACTATTAACGTACCTGTCTCTTCCGAAACGAATGAGTACACATCGTCGTGTCGTGCTAATCGTTCTCCTTAAGTCT
+
:::>;?>>BA<<<;;;<<<66665>2;;;5;;;>AA?B?=<<595:59:7;8==::8888':)----896333;388;@@@@055.45:::0:55.55555><9;7;7<=8;;;7<>994455;;;>@====9<:;;59===??@D@D@A::5?<;>>?@<@@@BBB?BC@>>><777BC9@BB6=;=;07><@8=8@?>;;6;6;96959:<=;;;=@>>?@@@<A=??C=C9979AAAB@AABBCBBB???>:==;9;8819=<<;@>><>>C?@887
@ATNG8:03878:05847
GATGGTAGAGTATCATGTGTATCTCCACGAAGATCAGGAACTCTAGAAGAATTCAGATTTTTAACACGAGAGTAAACGTAAAAAGAAGGTTTTACAAGACTCACGTTAACAATATTGCAGCAGTACGCACACAATCGAAGCGCAGTAAGGATGGCTAGTGTAACTAGCAAGAATACCACGAAAGCAAGAAAAAAGAAGTACGCTATTAACTATTAACGTACCTGTCTCTTCCGAAACGAATGAGTACTATAGACTATCTGAGACTACCATCGTTCTCCTTAAGTCT
+
////)/8<@A?=5/////9/555/72////)//4;=<;@=@BCCCCC?BB9::;CCABBAC1@<@BBBBCCHCCC>CBBBCCC2BB?A?AFE<EBB@BDCAAAA::5;?A@=AAA?BBBBC@@ABBBBBBAFF@DBBB@CBAAAAA@;A;@:;5;BAABDCC@CDBB??<?B?BBC@CC:9929>>;999999%9<9;=<?>>==>,0,/><<+/-/>CEC@BBBBBBA?B<@@A;A@@=@CFBBBCBBBBBBBBBCCCB@@@@C@@>@BBBC@B;<8;>A?C;<:
@ATNG8:03879:05821
GATGGTAGTGTCAGTGCGCGTCGTCCAGAAGATCAGGAACTCTAGAAGAATTCAGATTTTTAACACGAGAGTAAACGTAAAAAGAAGGTTTTACAAGACTCACGTTAACAATATTGCAGCAGTACGCACACAATCGAAGCGCAGTAAGGATGGCTAGTGTAACTAGCAAGAATACCACGAAAGCAAGAAAAAAGAAGTACGCTATTAACTATTAACGTACCTGTCTCTTCCGAAACGAATGAGTACTATAGACTATCTGAGACTACCATCGTTCTCCTTAAGTCT
+
555>:>CBBBBBC@AADCCBBDCCCADDD@CBCBAB=B>ABCBBBC@BA?A?@?@??@@@/@=AABB???CAA@9::<@@@@,9;5:6@?A7B@B?B@A?A=@00-0;>@<A@@?@CCCGDDCCCFCCBBBB?BBBB@BCCCBBBB?B?BBB?CBBBCCDC@BBABBB@BB?BBC=AAAAA8??@?@@@@@@'A@=ABBBCCCAA4958:=>5;5;=AAB?B@@@AA@:=::::5:BA?AAACCCBB@??BAB@A?@@AACCCCBA>A?;;=9=00,0,09=0:9
@ATNG8:03879:05825
GATGGTAGAGAGACTGTAGCGCACCCAGAAGATCAGGAACTCTAGAAGAATTCAGATTTTTAACACGAGAGTAAACGTAAAAAGAAGGTTTTACAAGACTCACGTTAACAATATTGCAGCTGTACGCACACAATCGAAGCGCAGTAAGGATGGCTAGTGTAACTAGCAAGAATACCACGAAAGCAAGAAAAAGAAGTACGCTATTAACTATTAACGTACCTGTCTCTTCCGAAACGAATGAGTACTATGTAGAGCTCTATACTACCATCGTTCTCCTTAAGTCT
+
:55?;ACABBBCCCBBBCCDCCCDD>CCC?CBBBCD@C>AABABCC@CC@A<???BBBCB2@>ACCBA@CCCCC>A9:;AAA2BC@C?CCC;CCCADAAACDD;:9;@CC@CBB@CCDDCCCCBBCCCCCBB?BCCC?BBBBCCCC@B@BCC@AABBAA@B?BAAABB?BB?BB@:?A7882:@@?BBCCC3BB@BAAACBBBC?B?BBBB>B?BBBBB?BA>>=>>;>=@@?<?@@=@BBBABBAAACDDCCCBBBBCDDBAAC=BAAAD?CBB?B>@;?@?@
@ATNG8:03891:05840
GATGGTAGCGCACACATAGATACAGTACTCATTCGTTTCGGAAGAGACAGGTACGTTAATAGTTAATAGCGTACTTCTTTTTCTTGCTTTCGTGGTATTCTTGCTAGTTACACTAGCCATCCTTACTGCGCTTCGATTGTGTGCGTACTGTTGCAATATTGTTAACGTGAGTCTTGTAAAACCTTCTTTTTACGTTTACTCTCGTGTTAAAAATCTGAATTCTTCTAGAGTTCCTGATCTTCTGGACAGAGTGTGCAGATACTACCATCGTTCTCCTTAAGTCT
+
955=8>DBBBCCABBBCCCCGDCBCCCFED99:;AAB<BB@CACBBKHCC@BBBA@>@>BACB=@<@CCBAA@BB=@?>??,;;7:AED=CBCC@DCCAFJ>BBBDDF@CCCCCDDC@BBB@D@DDCCAAACACDCC?CBBBBCCCDBBBB>@@B?CCC@CD@B?BBBCCCC@@>@CGFF;B?A=@@>@>0>DABB;:9ECCCEEEE@CDED5CBBCB?B@CCACBBBCCC@B?BBECCC?CAC?BBCDCCCCBCBBDCBBDBBB?BBBBC@CBC>B>B=A@@@
@ATNG8:03893:05853
GATGGTAGTAGTACACTAGTCATACCAGAAGATCAGTAACTCTAGAAGAATTCAGATTTTTAACACGAGAGTAAACGTAAAAAGAAGGTTTTACAAGACTCACGTTAACAATATTGCAGCAGTACGCACACAATCGAAGCGCAGTAAGGATGGCTAGTGTAACTAGCAAGAATACCACGAAAGCAAGAAAAAGAAGTACGCTATTAACTATTAACGTACCGGTCTCTTCCGAAACGAATGAGTACTACTCTCAGAGACACACTACCATCGTTCTCCTTAAGTCT
+
444:7=CC9;;C;;;@?=>?=556<8?=A<?@A@@;:;?CBBBBBB5;;4;4;A?;:9:9'999@@<BDCCCCJ?CAAADCC2B@;@5<<;*:@@;BAA@BBCJE@D@@@=@BB<@ABAAACCBBBDBBBDEACA@@?BABBBBBC@C>BBB?BDCCBBBE?BBBBBB@BB????7:0@=;5;00+00000,0><C8:9BBBBC@B?CBBF>A>AABBB@BGGECDC@FAAAA=@BC@BBBBBBBBDCCC???CCBDBBBCBBAC=?>BBB?BBB@B@B@CAAA
@ATNG8:03908:05846
GATGGTGTGTCATATGAGAGTGTGTACTCATTCGTTTCGGAAGAGACAGGTACGTTAATAGTTAATAGCGTACTTCTTTTTCTTGCTTTCGTGGTATTCTTGCTAGTTACACTAGCCATCCTTACTGCGCTTCGATTGTGTGCGTACTGCTGCAATATTGTTAACGTGAGTCTTGTAAAACCTTCTTTTTACGTTTACTCTCGTGTTAAAAATCTGAATTCTTCTAGAGTTCCTGATCTTCTGGGTGTATCAGCGAGTATCTACCATCGTTCTCCTTAAGTCT
+
888@;>;<BBCCAAACCCCBA@ABCAAACCDACBCE>CC?C@CCCBA<B>@BCA;7;:?B=B@C@CCBCCCC@@<@AAAA1@C@CCCD>BBAB?B@C@CG;::ECBB@BCCBBBBB>BCB@C@EGBBACCD=BBCB@DCFCCCCCBBAAABBBE@AA@@BB@D?CBBDCCDBB:;;BBB9C>A@ABCCC2CBA@@=ABDCEEEBBBADECE5DCCBC?B@CC?ABDCCDB@D?BBCCCC:;;BD>CDCCCBBCCCCCCCCCCCB=BAA@@=@@A@C@B@CCCC
@ATNG8:03909:05816
GATGGTAGAGAGAGCTCTCTCATCGTACTCATTCGTTTCGGAAGAGACAGGTACGTTAATAGTTAATAGCGTACTTCTTTTTCTTGCTTTCGTGGTATTCTTGCTAGTTACACTAGCCATCCTTACTGCGCTTCGATTGTGTGCGTACTGCTGCAATATTGTTAACGTGAGTCTTGTAAAACCTTCTTTTTACGTTTACTCTCGTGTTAAAAATCTGAATTCTTCTAGAGTTCCTGATCTTCTGGTGTCTGATCTGTATCACTACCATCGTTCTCCTTAAGTCT
+
59:B9>:;6;::<B@?@C=AA@>><666<?AA?BCCD><;7;6;;?@A@A6:9?:>7><@><<7;=?>@AB??88633333$38,3333(399>:AA?:@@,//<8888?@@?ACCK?BCA:=8=>::;==@<@@B@,/////<<;;;>??888?:===;@@7;7;A@@A@@@@:>>AAA5@<@:==??>/>888>7>;;;=;;:AA5:;::)8<=;<9>::;5;===;:;;A5:;:;:?7;;B=>>=>>BCB===??B?>>@AA=???AA<>;;4:4:4;==<
@ATNG8:03910:05859
GATGGTAGTACATGATAGACGACACCAGAAGATCAGGAACTCTAGAAGAATTCAGATTTTTAACACGAGAGTAAACGTAAAAAGAAGGTTTTACAAGACTCACGTTAACAATATTGCAGCAGTACGCACACAATCGAAGCGCAGTAAGGATGGCTAGTGTAACTAGCAAGAATACCACGAAAGCAAGAAAAAGAAGTACGCTATTAACTATTAACGTACCTGTCTCTTCCGAAACGAATGAGTACGAGAGTCAGAGCAGAGCTACCATCGTTCTCCTTAAGTCT
+
;55D?CCCBBCC@@ADDCCC9;;CD@DDDADCCBCB@BACCDBBBC?CD?C?ABCBBCCC3B?BBBBCCCCCCF?GBBAAAA2BB?C;@@@9@BC@CBBCCBFDD?B>BC?CCC<A@CBBCCBBBBCDCCCDBCCAA<@BBABC@@=A@CAA?AFCCCBBA@CCCCCA?CC?BAA:>===;5<?<9?BBBB3BC@C???DCCCC>?;?A@@4949ADBB@BB@@@AA>B?BBC>C@@>@CCCBBCCCBB@@@AAAACAAAAACCC@BBBBB<>>A=A;@;@889
@ATNG8:03917:05859
GATGGTAGCACACGAGATCTCATCGTACTCATTCGTTTCGAAGAGACAGGTACGTTAATAGTTAATAGCGTACTTCTTTTTCTTGCTTTCGTGGTATTCTTGCTAGTTACACTAGCCATCCTTCTGCGCTTCGATTGTGTGCGTACTGCTGCAATATTGTTAACGTGAGTCCTGTAAAACCTTCTTTTTACGTTTACTCTCGTGTTAAAAATCTGAATTCTTCTAGAGTTCCTGATCTTCTGGGCAGACTCTCACACGCCTACCATCGTTCTCCTTAAGTCT
+
9;;B<ABDCCCC@@@;;;BBBB=>CD@BCB@@<ABBD>IAA?BCCCCCD@DFDCC?B?BCAA<A<@CCCCBBBC=::998'9;8:=?>7<BBD@CBB?AA<????AB=A@BBDBBB?BAA=@?BB???BB<>>AA:?>>>>>@BBCCCCBA:97:???A>:>;===AA@@@;;;;;;;/;:C;?????.>>BDB:@A???>:9//*/<<:,96;;A<@<@C<>>=A???<A=AA?;;;9==>@9@;<;A@@@BDDD===<@@@=;;;@@:==?;?;?<@@@B
@ATNG8:03873:05902
GATGGTAGTGTCATATGAGAGTGTGTACTCATTCGTTTCGGAAGAGACAGGTACGTTAATAGTTAATAGCGTACTTCTTTTTCTTGCTTTCGTGGTATTCTTGCTAGTTACACTAGCCATCCTTACTGCGCTTCGATTGTGTGCGTACTGCTGCAATATTGTTAACGTGAGTCTTGTAAAACCTTCTTTTTACGTTTACTCTCGTGTTAAAAATCTGAATTCTTCTAGAGTTCCTGATCTTCTGGGTCTCTCTCTCACGCACTACCATCGTTCTCCTTAAGTCT
+
8:4;.48<444445:566<@BB@B9;;A@@;:69?CC7>>49.49999;92777//)/)/7:=8><====BB@@@8<<<;;(44.44<<4555=055:4/0)/0/77>9666<<;;;9<@A=@=BBBCB@@A@>===,00>>>969<<<=555545:55.5:3939<:9::<?<266:@@,4.4659995$99==B4999955:566<>AAA+66<66168<<:@@@9955.4.4::::;///<<,/6>=>==@@>>999957//)///99399:)4055;<84
@ATNG8:03874:05908
GATGGTAGTATATCGCGTCGCTATCCAGAAGATCAGGAACTCTAGAAGAATTCAGATTTTTAACACGAGAGTAAACGTAAAAAGAAGGTTTTACAAGACTCACGTTAACAATATTGCAGCAGTACGCACACAATCGAAGCGCAGTAAGGATGGCTAGTGTAACTAGCAAGAATACCACGAAAGCAAGAAAAAAGAAGTACGCTATTAACTATTAACGTACCTGTCTCTTCCGAAACGAATGAGTACGTGTGACGTACGTGAGCTACCATCGTTCTCCTTAAGTCT
+
;55>:BCCBB@A@DDCCCBBBCCCCABBB?BBAA@@>A?BCDCCCD@CC?C?CBAABEEE5B@BBCBBCCCA@@<@>?@EGE5BB?B@DCD;BCCACCCAAACCD@D?BB?BCE?BBBBBCCCCCCCBBBDD@DBBB?BBCDAA@@<B>@?@=@CBBBDCC?CCCBCC@BA>@@A?CCDCE>A==9::9999%9A;A9:9BCAAB<?<?=AB7;7;@BBB@CCCBAAA>?=?CG>BBB?BCCCCBBB???ABBBCDDCAAAAABBC?BAABC=@@@3838:@ABB
@ATNG8:03879:05885
GATAGTCTATAGTACTCATTCGTTTCGGAAGAGACAGGTACGTTAAATAGTTAATAGCGTACTTCTTTTTCTTGCTTTCGTGGTATTTCTTGCTTAGTTACACTAGCCATTCCTTACTGCGCTTCGATTGTGTGCGTACTGCTGCAATATTGTTAACGTGAGTCTTGTAAAACCTTCTTTTACGTTTACTCTCGTGTTAAAAAAATCTTGAATTCTTTCTAGAGTTCCTGATCTTCTGGAGATTATCATTCAGCGAGCTACCATCGTTCTCCTTAAGTCT
+
@?@BBAAABA@A<CECCBB<@@@A;@A;B>@@ABAAA?BDBBB5;;)5599.5054447///7)/////$//)/444(4444388<<4:9)///)/66167578888)//)/5:49:5555<:6:::?+/-56-//8///354<::05/9499)/)/666444445:4444&4.4.5555&55:::1884444444;.444444"44;644.4.444(4;99944.4.55459;6;44.4444.45<5/)/////:<==<<8;665<.455.5.5499<@
@ATNG8:03883:05890
GATGGTAGCATCATGCATATCTCACCAGAAGATCAGGAACTCTAGAAGAATTCAGATTTTTAACACGAGAGTAAACGTAAAAAGAAGGTTTTACAAGACTCACGTTAACAATATTGCAGCAGTACGCACACAATCGAAGCGCAGTAAGGATGGCTAGTGTAACTAGCAAGAATACCACGAAAGCAAGAAAAAAGAAGTACGCTATTAACTATTAACGTACCTGTCTCTTCCGAAACGAATGAGTACGTGTGCGACGTGTCTCCTACCATCGTTCTCCTTAAGTCT
+
944:7<AABGCCCABBBBCCCCCDD@CBB?BCCCAB@C@BBCCCAC?CC?B?BCBABBBB2B@CAABBDCBBBC>@@?????,@B?B@DCD;CCB@CBAACCCCD@C@BB?BCC@CBABBCCCCCCCCCCBA=AC@?<@AA@@A::7;?AAA?BCCCCCCC?CCBBBC@BB?BBB;??9992:@@;==<<<<&<?<??>?CBBBC?B>87??.819>A@@=@CAAABB?B?BBC<AAD?AAABCAAACCCCCCABBCBBBB?;?BF?@>==A=A@A>A=@9>>>?
@ATNG8:03894:05895
GATGGTAGTAGTACACTAGTCATACCAGAAGATCAGGAACTCTAGAAGAATTCAGATTTTTAACACGAGAGTAAACGTAAAAAGAAGGTTTTACAAGACTCACGTTAACAATATTGCAGCAGTACGCACACAATCGAAGCGCAGTAAGGATGGCTAGTGTAACTAGCAAGAATACCACGAAAGCAAGAAAAAAGAAGTACGCTATTAACTATTAACGTACCTGTCTCTTCCGAAACGAATGAGTACGTGTGACGTACGTGAGCTACCATCGTTCTCCTTAAGTCT
+
@A@E@AABBBCCEDCBB=C>CBBBB?BBB@CBCC@@=A?AACCCCC@BC@C@CBCCCDDC2C?CDCCCAAA@@@:9:;BCCC5CC?B;@A@7>BD@BCCCCDC@@>@?BA@B;;:9CC@BBCCGDBBACDCC?BCBC@CCCAAAAD@D@C@A@@DCCCCBB>@@AABB>@A?899;??ABB=????BBEBBB);:::0/0??BBB:>:;>@@:><>BDAA?ACBBABB@B?BDD>BBB?BBBBBBBCBBBBAAABBDDAABBBBBC?AB@CC@CCB;?4949@AA
@ATNG8:03896:05860
GATGGTAGTGATACAGATCAGACACCAGAAGATCAGGAACTCTAGAAGAATTCAGATTTTTAACACGAGAGTAAACGTAAAAAGAAGGTTTTACAAGACTCACGTTAACAATATTGCAGCAGTACGCACACAATCGAAGCGCAGTAAGGATGGCTAGTGTAACTAGCAAGAATACCACGAAAGCAAGAAAAAGAAGTACGCTATTAACTATTAACGTACCTGTCTCTTCCGAAACGAATGAGTACGAGAGTCAGAGCAGAGCTACCATCGTTCTCCTTAAGTCT
+
>>@B=BBB@@ABBBCCCCCCECCCC=@AB=@BA@A>0905=<<BCC@BB@B@::5B==>=+=68?BBABAA@AA;@@A@@@?2AA=?5;;;6;AB@C@A;<<HBB@B@CDACCC;;;BBBBCCAAACCBBAD@DCBB@BBCCBCBC@B@C::;;BABBBBB?BBCCCB?BB?CBC?AA@@@9?==;==???1?B?CBAACCCCA:;000><+/,/>A@A@BC;;<BA>A?BBC<A@@>?ABABBDCBBBCAAAABACAABBCCBB?BCBBB?BBC?B??:>:::
@ATNG8:03900:05863
GATGGTAGCTCACGTACGTCACACGTACTTATTCGTTTCGGAAGATACAGGTACGTTAATAGTTAATAGCGTACTTCTTTTTCTTGCTTTCGTGGTATTCTTGCTAGTTACACTAGCCATCCTTACTGCGCTTCGATTGTGTGCGTACTGCTGCAATATTGTTAACGTGAGTCTTGTAAAACCTTCTTTTTACGTTTACTCTCGTGTTAAAAAATCTGAATTCTTCTAGAGTTCCTGATCTTCTGGAGATATCATCAGCGAGCTACCATCGTTCTCCTTAAGTCT
+
:555.5<BBBBBBBBC;9;CDBCBCCC@@?@B?BBBB<BB@CACDFCCCC?BCBBBAE?ABAB?B@CBCBBACBA>98787)9<68398(7<<>=BBB?BC79:<<??:8=BB???B>BBB>A@BBBCCCBC@A@AB?BAAA>>@@@@@@>>=AA<;8;=BB:>37B@><8=?A6;;;==.=6:155:::*77799/2222877955+//...#.../;1717=7<==B@AA@H?BBABCC?BAB?BBBBBBBBBBBBAA=?>??C=>>??C=CCA494949AD>
@ATNG8:03908:05883
GATGTAGCTCGCTGATGATATCTCCAGAAGATCAGGAACTCTAGAAGAATTCAGATTTTTAACACGAGAGTAAACGTAAAAAGAAGGTTTTACAAGACTCACGTTAACAATATTGCAGCAGTACGCACACAATCGAAGCGCAGTAAGGGTGGCTAGTGTAACTAGCAAGAATACCACGAAAGCAAGAAAAAGAAGTACGCTATTAACTATTAACGTACCTGTCTCTTCCGAAACGAATGAGTACGTGTGACGTACGTGAGCTACCATCGTTCTCCTTAAGTCT
+
?@ABBBCCBBBBDCBBBDDC@AAC@ICC@CCDDCC@C@CBBBBBC?BB?D@BAABACCC3C?AABCDDBB@??:>>?BFFD5CC@C@CBC;DDD@CBBCCDDBB=A@DD@BBB?BBABBCDCCCCCCBCCD@CBBB>BABBBA?>9@A;::7;BCCCCCC@CBABBB?BDAABA?BBAAB=>??>@@@AA2BB@CCCBBCBCC@C?@?AA@C<@?DBB>BBBBABB>B@BBB>BBB@BBBCCBBBCBBBAAACABAAAABBC@@=@BBBB>BBB>B?C?B@@?
@ATNG8:03874:05930
GATGGTAGTGATACAGATCAGACACCAGAAGATCAGGAACTCTAGAAGAATTCAGATTTTTAACACGAGAGTAAACGTAAAAAGAAGGTTTTACAAGACTCACGTTAACAATATTGCAGCAGTACGCACACAATCGAAGCGCAGTAAGGATGGCTAGTGTAACTAGCAAGAATACCACGAAAGCAAGAAAAAAGAAGTACGCTATTAACTATTAACGTACCTGTCTCTTCCGAAACGAATGAGTACGATGAGAGAGCTCTCTCTACCATCGTTCTCCTTAAGTCT
+
CCCC?CCAAACCCCACCDECCCCCC@BBC?A@CB:9:;?BAB::9=9CD>B?@?>=;88;'<4@ABBBBBCBB@8=:;4444$4;39.444&5994;66:CD@?A?@@CD@CBB>@@BAB;;;CCEGCCBBB@CCBB?BBBCCCCC@C@E:;;;BBBCCCC@CBBBDA=BB?CAB@BEAAA;>??:99::99%:=;<@@ABCCCC>A>;>AA8>;==BBB>BBBBCCB?B>CAB=CDG?CDBBBCCBB>>>CAAACAAAAA@>;;;;?>==A???>=@>A?BA>>
@ATNG8:03891:05959
GATGGTAGATACTCGCTGATACACCCAGAAGATCAGGACTCTAGAAGAATTCATGAATTTTTTAAAGTCAAACGAGAGTAAACGTAAAAAGAAGGTTTTACAAGACTCACGTTAACAATATTGCAGCAGTACGCACACAATCGAAGCGCAGTAAGGATGCTAGTGTAACTAGCAAGAATACCACGAAGCAAGAAAAAGAAGTACGCTATTAACTATTAACGTACCTGTCTCTTCCGAAACGAATGAGTACACACTCTCATATGACACTACCATCGTTCTCTTAAGTCT
+
::4454:44499;55566999<99905:>05599//)//998::<033496:8999(/////#//(/////(/68:87333(3333888'33-3-333&3774;<333////(-06606-/(/855<<6559655;=:<7<6557<<<5539:-/)//////::93303339::2888:::6333949884/////$/84///:/22664:375552828266=9<@;;>::5:266?6<;<05544:999;//////8899=555;;;:5986//)////185:/44
@ATNG8:03911:05936
GATGGTAGTATCTGCACACTCTGTCCAGAAGATCAGGAACTCTAGAAGAATTCAGATTTTTAACACGAGAGTAAACGTAAAAAGAAGGTTTTACAAGACTCACGTTTAACAATATTGCAGCAGTACGCACACAATCGAAGCGCAGTAAGGATGGCTAGTGTAACTAGCAAGAATACCACGAAAGCAAGAAAAAAGAAGTACGCTATTAACTATTAACGTACCTGTCTCTTCCGAAACGAATGAGTACACACTCTCATATGACACTACCATCGTTCTCCTTAAGTCT
+
956<6;;995@<AABBBBCCBA<BE@FCGIFG;;;@:=9>?>>>994943<8<=<77778.4<BBDC@??@@>?8779>:>>,99.4.5::+>5925555999555)439:5<:<5<5459555;;;9;;@@@=9:9A=@@A@@A@?9@>A:926<<<>=<@>@BAABB?BCA@A:7=====58;><7899::%9?9;=<?<=<=<9957778.88=>BBB@BCBD<;;@C@BCD=AABADBBABBBCC??999??>=A?848;;330377894933-3-337333
@ATNG8:03876:06002
GATGGTAGTGTGTCTCTGAGAGTAGTACTCATTCGTTTCGGAAGAGACAGGTACGTTAATAGTTAATAGCGTACTTCTTTTTCTTGCTTTCGTGGTATTCTTGCTAGTTACACTAGCCATCCTTACTGCGCTTCGATTGTGTGCGTACTGCTGCAATATTGTTAACGTGAGTCTTGTAAAACCTTCTTTTTACGTTTACTCTCGTGTTAAAAATCTGAATTCTTCTAGAGTTCCTGATCTTCTGGGTCTCTCTCTCTCGCACTACCATCGTTCTCCTAAGTCT
+
4555.4;<;<:;666<===;;655:5555=;;54333(34.4.44::::=9====>9>:;;;;9<466655:;5516;=<=+==7;;;@6665<495/)//)///7/5.5569;=99)///)/)///7----(----(-<<>>>;;;5559:999399:44?0926>>@>>@>B:??;<<0<8=8;9999(99999)9<>@7779//)////$/7/55.57<<8@@A<?:;7;7=:::44.44<<4;;;<<://////9555554.4/:772///)//6<;;;
@ATNG8:03877:05984
GATGGTAGGCACTGGCACACATCCCAGAAGATCAGGAACTCTAGAAGAATTCAGATTTTTAACACGAGAGTAAACGTAAAAAGAAGGTTTTACAAGACTCACGTTAACAATATTGCAGCAGTACGCACACAATCGAAGCGCAGTAAGGATGGCTAGTGTAACTAGCAAGAATACCACGAAAGCAAGAAAAAGAAGTACGCTATTAACTATTAACGTACCTGTCTCTTCCGAAACGAATGAGTACTATAGACTATCTGAGACTACCATCGTTCTCCTTAAGTCT
+
?::::===9=>>;?9<==ACAA@@8@;;79AAA;;5;<@@@AAAB?AC@C@DEEBBBBA2B?BCC??ADBBBF>DD::9:9(9>;@>BBA6A:947===<>?AA<@<<>:==>=@AAA===@@@@@@;;;><@@=>:>??;;<//,/7;6?=?AAAA?;;;?>>?BB?BB@DCF<??9::,9::37>??@/@@:>==<=====:>:>??>:>:888;;8===@>?>=B388?9?AA=???BBBBBCDCB>>@@@@@@@@@?@AA=??BBB?B>?<A=D@;<;?
@ATNG8:03884:05964
GATGGTAGCGGCACACATAGATAGTACTCATTCGTTTCGGAAGAGACTAGGTACGTTAATAGTTAATAGCGTACTTCTTTTTCTTGCTTTCGTGGTATTCTTGCTAGTTACACTAGCCATCCTTACTGCGCTTCGATTGTGTGCGTACTGCTGCAATATTGTTAACGTGAGTCTTGTAAACCTTCTTTTTACGTTTACTCTCGTGTTAAAAATCTGAATCTTCTAGAGTTCCTGATCTTCTGGTATGACTAGTGTACTACTACATCGTTCTCCTTAAGTCT
+
///:)//999.449555><<<>=<:995555.5444(48.4.4;;:566>8<<=;;15.5955.54999;;??:@;9=9;;*9<39:55)5:;;:>>?:?>777/---(---/7;<=5;:9393555555/7)////)/://5555:444454983955.4=8<5:::;656=>.5555)5.5.5;;;<+==<<<4@999>>>=00)/777'/////)/7949;99:55.438556<:045;6;<;;;<5/////799;;;==:566<8;<<7:5:7<:88
@ATNG8:03884:05995
GATGGTAGTCTCAGATAGTCTATAGTACTCATTCGTTTCGGAAGAGACAGGTACGTTAATAGTTAATAGCGTACTTCTTTTTCTTGCTTTCGTGGTATTCTTGCTAGTTACACTAGCCATCCTTACTGCGCTTCGATTGTGTGCGTACTGCTGCAATATTGTTAACGTGAGTCTCGTAAAACCTTCTTTTTACGTTTACTCTCGTGTTAAAAATCTGAATTCTTCTAGAGTTCCTGATCTTCTGGACAGAGTGTGCAGATACTACCATCGTTCTCCTTAAGTCT
+
:9:B;BCBBBCCBBBBCCBBCCCCCDCBBBBB>A@@F=DD@C@CCCCCCB?BCDCC@C@BBBB@C@CCCCA@@BB?BBBBC,;;6:@BC<B@AA>BAD?@B:;;@BBD@CCFBBBGDACAA?@@DBBBBBBD@CBBB@GDDCCCBBBCBBBBBBD@CCC@BB?B?A@BB@AABBDBBAFF;B?B=:;;;;*;BBBB=BCCBABBBBH@CCCC3@;;;C@C@CCACCDCCCC@B>CBCBBB?CCC@CC;<;CCBBBBBBBBDCBBB?BBBCH@CBB@B@B?CCBB
@ATNG8:03887:05995
GATGGTAGCGCGACGAGCGTAGACCCAGAAGATCAGGAACTCTAGAAGAATTCAGATTTTTAACACGAGAGTAAACGTAAAAAGAAGGTTTTACAAGACTCACGTTAACAATATTGCAGCAGTACGCACACAATCGAAGCGCAGTAAGGATGGCTAGTGTAACTAGCAAGAATACCACGAAAGCAAGAAAAAAGAAGTACGCTATTAACTATTAACGTACCTGTCTCTTCCGAAACGAATGAGTACGATGAGAGAGCTCTCTCTACCATCGTTCTCCTTAAGTCT
+
?AAD@CCCCCCBBBDDCCBCCCCCC>CCC@BBBB@@=@?A@CCCCC@CB>A?BDC=>>>>.??BBBBBBCCAAA8>A:;;;;*;@>?;@@B7BCEADCCCCCCBB?C@CC@BBC@BBCABBBBCCCCBCCCD?CCEE?A@ABBCBB@C@CCB@BCCCCCCD?AAABBB?BB>>>?<??BBB=@??;999999%9@<997?CCBAA<@;??BA<?<?ACCC@CBBBBAA>A?CBC>CBC?BBCCCCDBA@@BCCCCCC=>=@<=<=<=A@>>B?BBB@A:=:>???
@ATNG8:03891:05969
GATGGTAGCATCATGCATATCTCACCAGAAGATCAGGAACTCTAGAAGAATTCAGATTTTTAACACGAGAGTAAACGTAAAAAGAAGGTTTTACAAGACTCACGTTAACAATATTGCAGCAGTACGCACACAATCGAAGCGCAGTAAGGATGGCTAGTGTAACTAGCAAGAATACCACGAAAGCAAGAAAAAAGAAGTACGCTATTAACTATTAACGTACCTGTCTCTTCCGACGAATGAGTCTGCGTCTCACTCTCGCCTACCATCGTTCTCCTTAAGTCT
+
:;;<9<CDCCCBBCBBCCDBCCCCCADCC@BBBBAA8@9ABCBCBB?BB?D?EBBBBBBB1A<@@<AAAA9977(73:9444$49398999+9::5<A6;:>>00,03=9299>::<?>??@A@A;;9@@@@=BCCD@BBBCC@@A?C=@;;7;BAABBBB?BBBAAB?CD@BBC?BAAAA799A>>>>>>>&==500/0>?BAA>@@><>>:@<=>CCB?BBBAA@@<;6;0000+00:9=<>BBB??@A@ABBBBBB?BBC@CCCAD?@A@@C@E?ABBA
@ATNG8:03899:05999
GATGGTAGCTCGCTGATGATATCTCCAGAAGATCAGGAACTCTAGAAGAATTCAGATTTTTAACACGAGAGTAAACGTAAAAAGAAGGTTTTACAAGACTCACGTTAACAATATTGCAGCAGTACGCACACAATCGAAGCGCAGTAAGGATGGCTAGTGTAACTAGCAAGAATACCACGAAAGCAAGAAAAAGAAGTACGCTATTAACTATTAACGTACCTGTCTCTTCCGAAACGAATGAGTACACATCGTCGTGTCGTGCTACCATCGTTCTCCTTAAGTCT
+
::;<;CCDD@BBCCCCCCBBBCCBB@CCEACCBCCC@C@BBBBBCC?BBAD=?@;;:CCC3C?BBABCCBBBBB>BBBCCCC5CC@CACDD;CCC>AABBBCCAB?B?BD@CCC?BBCCCCBBCCCCCBCBC@CDBB?BBDB@@@C@D@F@@>ABCCBCBB?BBAABB?BC?CCC>ABCCD>CBA=@@@@?2@?<@>>?ABB@@=@<===@:=:=ACBB@BC@@@BA>A?BCC>CBB?BBABBBCBBBBBBBBCBCCCCAABBBB@BBBBB599@<@:?;?BBB
@ATNG8:03911:06049
GATGGTAGAGTACAGTGTAGTAGACCAGAAGATCAGGAACTCTAGAAGAATTCAGATTTTTAACACGAGAGTAAACGTAAAAAGAAGGTTTTACAAGACTCACGTTAAACAATATTGCAGCAGTACGCACACAATCGAAAGCGCAGTAAGGATGGCTAGTGTAACTAGCAAGAATACCACGAAAGCAAGAAAAAAGAAGTACGCTATTAAACTATTAACGTACCTGTCTCTTCCGAAACGAATGAGTACATAGATATACGTATAGCTACCATCGTTCTCCTTAAGTCT
+
?@<=8=666===:;;;<<>>;AA9615>>7<<<9=9.4.44984445882949;;<<==B+A?<<35773<==>6=====<<(450/39;;&///)-----/9/5.44)49399:5:<<<566666<=<<<;:39<444)4<=>?????D?BAA<?A@@AAA@@CCCABA?BB@??=8<<733(3771333333#3838;8888;98(..'../3(.(.8<>=<@@??????D?BBB<AA??779?????787>??@AAA;=?=>==<;7;<827/733174:3;:=9
@ATNG8:03918:06046
GATGGTAGCACACGAGATCTCATCGTACTCATTCGTTTCGGAGAGACAGGTACGTTGATAGTTAAAGCGTACTTCTTTTCTTGCTTTCGTGGTATTCTTCTAGTTACACTAGCCATCCTTACTGCGCTTCGATTGTGTGCGTACTGCTGCAATATTGTTAACGTGAGTCTTGTAAAACCTTCTTTTTTACGTTTACTCTCGTGTTAAAAAATCTGAATTCTTCTAGAGTTCCTGATCTTCTGGGTCTACGCTCGTCGCGCTACCATCGTTCTCCTTAAGTCT
+
A@CD?BBDBBCCBBBDDCCHGHCA@ABBAC;:;;CCD>BA>ACDBCC@@>@CCBC@CCC;;67::3:5;9<<?@????6?B>BBBB>BBBB?AA@>BB@@@@CC6:<ABBABA>AA@<@<::8;7373,399998>>:;;>>?>;;;@@BB=;;;=@B=A<??=>>AB>>;>@@>?2<4:4588786#2699A1>;==>>>>==188788#2999@7B>AC>AACBBBB?C?BAABBB?AA@B=@????ACBB>BBBAA>>>A?BBAABACBB<><??BBBB
@ATNG8:03875:06109
GATGGTAGACACGTGTGCTCTCTCGTACTCATTCGTTTCGGAAGAGACAGGTACGTTAATAGTTAATAGCGTACTTCTTTTTCTTGCTTTCGTGGTATTCTTGCTAGTTACACTAGCCATCCTTACTGCGCTTCGATTGTGTGCGTACTGCTGCAATATTGTTAACGTGAGTCTTGTAAAACCTTCTTTTTACGTTTACTCTCGTGTTAAAAATCTGAATTCTTCTAGAGTTCCTGATCTTCTGGAGATACACTTGATACTCTACCATCGTTCTCCTTAAGTCT
+
@AAB?BBBBBBCCBCBBB>CCBBCCCCCBCBB?BBBC=CC?B?BBBBBCC@CCCBB?B?BBBC?C>@ACAADBBB?BBBBA2@C?DBBB<AACC@C@@<@A798:BAA?BCCBBBBB?>@@<?;?AAA?>>@=D@??:?@@B???@@@>>>@>>>:;<<;AC9>9;<<@A???B9=====2=<A;??@@?/?A>>>5>==898D=>=<?BAB/A;;;@<@<>>:>AAA???<A<AABBBA7;:A<@@?A>@@<;5==??AA>>>A<@?@?B<@?;5;6>5;///
@ATNG8:03881:06064
GATGGTAGAGAGACTGTAGCGCACCCAGAAGATCAGGAACTCTAGAAGAATTCAGATTTTTAACACGAGAGTAAACGTAAAAAGAAGGTTTTACAAGACTCACGTTAACAATATTGCAGCAGTACGCACACAATCGAAGCGCAGTAAGGATGGCTAGTGTAACTAGCAAGAATACCACGAAAGCAAGAAAAAGAAGTACGCTATTAACTATTAACGTACCTGTCTCTTCCGAAACGAATGAGTACTATGTAGAGCTCTATACTACCATCGTTCTCCTTAAGTCT
+
;55A:BBCCCBCBBBCCCCBBBCBI>BBC@CCCCAB>B@BBBCCCC@CC@C?A@?99999)9<ABBBBBAAABA999;;;;;*;C=A<@@@7@BA?BABBDCCCC?@?AB?ABC>@ADBCCECCCDCCBCCC@CBBB@BBBBBBBC?B?B@A>AECCCCCC?BBDCCF@>>9?@@=??BAA;A::3:@@@@/::59ACCDB@@A<A<;;;>=C=@@BBC?BBBBBBB?B?BCD>BBB?BBBBBCCCAAABBBBAB=?>>>AAAAA<@@A??;?;;5;5;5;>>>
@ATNG8:03884:06080
GATGGTAGTGTCAGTGCTCGTCGTCCAGAAGATCAGGAACTCTAGAAGAATTCAGATTTTTAACACGAGAGTAAACGTAAAAAGAAGGTTTTACAAGACTCACGTTAACAATATTGCAGCAGTACGCACACAATCGAAGCGCAGTAAGGATGGCTAGTGTAACTAGCAAGAATACCACGAAAGCAAGAAAAAAGAAGTACGCTATTAACTATTAACGTACCTGTCTCTTCCGAAACGAATGAGTACGAGAGAGCACACGTGTCTATCGTTCTCCTTAAGTCT
+
BACC@CDBCBBBBBBCCCCCCCAAAADDD?BCCCA@=@?BABBBCC@CC@C@DCA:9999)9<AAAAABB???@8@9;9999$9<;;9???4?AA=@@@?@@@0000=@@=AAB>AB@ABCCCCCCDDCBBB?AA@?=?BBACB@?=@@BAB@BBBBFAAA?BBCCBB?BB?BBB?AB???8<<<999::99%8>9>:;;BAAAB;?;>?BB;><=>BDB>BBAAA@?=?<??B<AAB@BBBBCCCCBBBB888BBCCBBCBBBCAA?A=B??<@8<6<677
@ATNG8:03885:06078
GATGGTAGGCGTGTGAGAGTCTGCCCAGAAGATCAGGAACTCTAGAAGAATTCAGATTTTTAACACTAGAGTAAACGTAAAAAGAAGGTTTTACAAGACTCACGTTAACAATATTGCAGCAGTACGCACACAATCGAAGCGCAGTAAGGATGGCTAGTGTAACTAGCAAGAATACCACGAAAGCAAGAAAAAGAAGTACGCTATTAACTATTAACGTACCTGTCTCTTCCGAAACGAATGAGTACGATGAGAGAGCTCTCTCTACCATCGTTCTCCTTAAGTCT
+
;69?:>BB?BBCBBCCCCE@AACCC=CBC@CCCCBB?B?BBGCCCC@BB@B@CCC????=,?=ACBCCCCAAAF=@@99999(9A<C?CCC59:D?CAAABBBBB@A=<;8:@A=A===?==<@AA?>@@:;7:@@A<>>>AA@@@;=8=:>;?BBBBBBB?B?>>BD?BB?BB@:??88829AA>B?@@@/@B;??DB==>;;7;=A>>?1818>>=?=>==@@==:==???9?CEA??>BBCCAA>>?>>@AAA==<@???AA:>:;:A:==><@<A<@@@=
@ATNG8:03901:06089
GATGGTAGACATATCGTACTCTCTGTACTCATTCGTTTCGGAAGAGACAGGTACGTTAATAGTTAATAGCGTACTTCTTCTTCTTGCTTTCGTGGTATTCTTGCTAGTTACACTAGCCATCCTTACTGCGCTTCGATTGTGTGCGTACTGCTGCAATATTGTTAACGTGAGTCTTGTAAAACCTTCTTTTTACGTTTACTCTCGTGTTAAAAATCTGAATTCTTCTAGAGTTCCTGATCTTCTGGGTGCGCTACAGTCTCTCTACCATCGTTCTCCTTAAGTCT
+
ABCC@B@@?<>>@@AAC@AABBB;69BBBBBD@C@@@;@C>B?BABBBBB@CC@>?9?>A?AA9?633;>@@A9:333,372887==B=5=<::5;0/)/9)//6:9>5?BB987;:1555394<>@;;8=A:=>;;5:;>=>>A@@@FC>>8879;891//*/5;;A::5A>@:<<@DD5D=B7:;===*<:;:;,65;9999955/////'../.53:599288<;8;8151267?@@=???B9AA@A@>>>?777---379=9667::59::1;5;;A;;;
@ATNG8:03903:06107
GATGGTAGTCTCAGATAGTCTATAGTACTCATTCGTTTCGGAAGAGACAGGTACGTTAATAGTTAATAGCGTACTTCTTTTCTTTGTCTTTCTGTGGTATTCTTGCTAGTTACACTAGCCATCCTTACTGCGCTTCGATTGTGTGCGTACTGCTGCAATATTGTTAACGTGAGTCTTGTAAAACCTTCTTTTTACGTTTACTCTCGTGTTAAAAATCTGAATTCTTCTAGAGTTCCTGATCTTCTGGGATGTGTGCGCAGTGCCTACCATCGTTCTCCTTAAGTCT
+
5>;;;?:B;;;66<<<<;666<</--66--//)/44;2::4945555555.555597<59:9>:;5;:><<9944.4444&444(4448809444=8=:?::A:887>?B?AABBBBBA=ABC?C@GGCBCCCC@BCCC@CBBBBBB>>>><00000+0008@@=A;@A@:95>9=9=@@@@3>9>99;;;;':=??A:B;:9:9@=>>.9999(955996;5@?:6;:@@9:4:;A@CBBB@BCBB=A9:;?@@A:;9AA@CACCC@CDCBB?BBB5<5;=AABB
@ATNG8:03909:06100
GATGGTAGTCTCAGATAGTCTATAGTACTCATTCGTTTCGGAAGAGACAGGTACGTTAATAGTTTAATTAGCGTACTTCTTTTTCTTGCTTTCGTGGTATTCTTGCTAGTTACACTAGCCATCCTTACTGCGCTTCGATTGTGTGCGTACTGCTTGCAATAATTGTTAATCGTTGAGTCTTGTAAAAACCTTCTTTTTACTGTTTACTCTCGTGTTAAAAATCTGAATTCTTCTAGAGTTCCTGATCTTCTGGGTGTATCAGCGAGTATCTACCATCGTTCTCCTTAAGTCT
+
@9:68<<=BDDC>>=BBB<;9BA9:95555495?@CB>CC?B?BB?;99=.55954.4399444(5.4.4;:99;==265<<;)5525:>>4556;.55;5::.555;45.5;<555;:5:<>8A?BCCCCCBC>A@@@=;;;A@@==<00///)/883//+/298.4.4844.4<<:<<7555:::(:6:4/////$//////)59;556665<7<<<:(9////)/4:;,/6666==9=9=<<>==8989905559==955566;;<?@>>:?==99.444.4.47=@>>
@ATNG8:03910:06085
GATGGTAGTAGTACACTAGTCATACCAGAAGATCAGGAACTCTAGAAGAATTCAGATTTTTAACACGAGAGTAAACGTAAAAAGAAGGTTTTACAAGACTCACGTTAACAATATTGCAGCAGTACGCACACAATCGAAGCGCAGTAAGGATGGCTAGTGTAACTAGCAAGAATACCACGAAAGCAAGAAAAAAGAAGTACGCTATTAACTATTAACGTACCTGTCTCTTCCGAAACGAATGAGTACTGTATCTATGTGTGCGCTACCATCGTTCTCCTTAAGTCT
+
@:AC@BBBCCCBBBCDCCCCCCBBC?CBC?CCCCBB>B@BBCBBBDACCAC?BAA;;:;;*;=@AAABHCBBBD=@@;;;;;*;A@A59:9&9@@=BABBECBCB=B?@@<@>?;@:;;CDDCICBCCFCCB@CC@@=@ABAA???=AGCBB@CCCCBBBB@CCBBBC@@@=???<@@99927<<<789999%9=;>?=@B???A=?7:9>>6=:=AAAA@BBBBAAA6:6:AA<BBD@BBBB???DCCBBBAABAABCCCCAA<<<=><>><@>><>=C=@>>>
@ATNG8:03914:06070
GATGGTAGACATATCGTACTCTCTGTACTCATTCGTTTCGGAAGATACAGGTACGTTAATAGTTAATAGCGTACTTCTTTTTCTTGCTTTCGTGGTATTCTTGCTAGTTACACTAGCCATCCTTACTGCGCTTCGATTGTGTGCGTACTGCTGCAATATTGTTAACGTGAGTCTTGTAAAACCTTCTTTTTACGTTTACTCTCGTGTTAAAAATCTGAATTCTTCTAGAGTTCCTGATCTTCTGGGCAGACTCTCACACGCCTACCATCGGTTCTCCTTAAGTCT
+
?>>E@CCC@ABBBBBBDCCCCCCCBBBBBBCD@CBBC=BB@EAC?@@ACB?BBAAA?B?BBBC?B>BCAAABAAB?BBBBB2BB?BBCF@>AAA?BAA?BA=?@BBBD?CA>?>>=A;AAA9=9>=<>A???<@@@@<@@@@@@::;D@@@B>>><?@A<??<A>@@@@@@@@?:==AHG5B8;7;=AAA.==???7???889@@@B;AACC/B::;?<?=??;@???>>><?<?AB;;;-//9;.966-//===AA@@??:@=>766//)/17<<9=6>;???=
@ATNG8:03917:06097
GATGGTAGGCACTGCGCACACATCCCAGAAGATCAGGAACTCTAGAAGAATTCAGATTTTTAACACGAGAGTAAACGTAAAAAGAAGGTTTTACAAGACTCACGTTAACAATATTGCAACAGTACGCACACAATCGAAGCGCAGTAAGGATGGCTAGTGTAACTAGCAAGAATACCACGAAAGCAAGAAAAAGAAGTACGCTATTAACTATTAACGTACCTGTCTCTTCCGAAACGAATGAGTACTGTATCTATGTGTGCGCTACCATCGTTCTCCTTAAGTCT
+
6==??BCC@BBC@@ABABBCDB@AA:?AA>:;;BBC?B@BCAFDCD@BD@F?CCA;;;;;);:BBACBA@<799.9=;;;;;$9:5:999;09995;:69BB>CE@C@AA>ABC@CBB?BBBB:::A@AAA@=@AAA=ACB??<??:?;@@A>BBDBBBBB?AAABBB?BA;?@A;><?>?1;73,37777'73,3=@>@@@@A;>7;;>?181/7///48:65522464222'249.4<<<4//99///666355<<<BCBBCC?BBAAA?B@@=A3938898
@ATNG8:03877:06146
GATGGTAGATATATGCACGCTCTACCAGAAGATCAGGAACTCTAGAAGAATTCAGATTTTTAACACGAGAGTAAACGTAAAAAGAAGGTTTTACAAGACTCACGTTAACAATATTGCAGCAGTACGCACACAATCGAAGCGCAGTAAGGATGGCTAGTGTAACTAGCAAGAATACCACGAAAAGCAAGAAAAAGAAGTACGCTATTAACTATTAACGTACCTGTCTCTTCCGAAACGAATGAGTACTGTATCTATGTGTGCGCTACCATCGTTCTCCTTAAGTCT
+
BCCE@DCBBBBBCDBBBFCBBBB@@=ABC?@@@C;;5;;??AA@?@:84047?<<BBBBB3B@CBBABBCBBBC;@:;;@@?,A?=A>BBB:CFE@CAAACCC:;6;=;;6;AA>BBCCDDDCGCCCCCBDB?BB@@=@DB@AA::5;?B@@>@BBDBAAD@CCCCBC5::<::9;@@:999+::939BBBB3BC?B779@>@?><>:>A==:=:<@BBB?A@@CBDD@C?CDD>AAA>???BBA@??????@>??AB@A99:A?C?A===C@C>?3838=CCCC
@ATNG8:03904:06111
GATGGTAGTAGTACACTAGTCATACCAGAAGATCAGGAACTCTAGAAGAATTCAGATTTTTAACATCGAGAGTAAACTGTAAAAAGAATGGTTTTACAAGACTCACGTTTAACAATATTGCAGCAGTACGCACACAATCGAAGCGCAGTAAGGATGGCTAGTGTAACTAGCAAGAATACCACGAAATGCAAGAAAAAGAAGTACGCTATTAACTATTAACGTACCTGTCTCTTCCGAAACGAATGAGTACACATCGTCGTGTCGTGCTACCATCGTTCTCCTTAAGTCT
+
:56>:>B@AAA===;;;;<<<;5545:9939::95@8@7=>;666@:>>:?;?>:>:==>,?99944:::;;876./00--666'62(,,0888+--9187//3:;773,36;=>C7413333<966=<;?@@AAC?BBBB>BBBBBBAA<@<@AC?BBCBAAAB?BCFDAA>AB=???@677@@///9<399999)7:22222==:::5;6777848499CAA>ACCD@@@?B@@@@;@BB>AADBBBACBBBACCCCCCBCCDCAAAB?BDBBC>??A4949=AABC
@ATNG8:03913:06119
GATGGTAGTGATACAGATCAGACACTAGAAGATCAGGAACTCTAGAAGAATTCAGATTTTTAACACGAGAGTAAACGTAAAAAGAAGGTTTTACAAGACTCACGTTAACAATATTGCAGCAGTACGCACACAATCGAAGCGCAGTAAGGATGGCTAGTGTAACTAGCAAGAATACCACGAAAGCAAGAAAAAGAAGTACGCTATTAACTATTAACGTACCTGTCTCTTCCGAAACGAATGAGTACTATGTAGAGCTCTATACTACCATCGTTCTCCTTAAGTCT
+
:55>;CCCBBBCCBBBCCDDCBCDCDCCC@CCDC@A?A9AA@CCDC>BA@C@CCCBAAAA0A?BBBBDGDCBCB:@B:::::*:C>C=BBB;BCFAGBCAAACBB@BACC@CCC?BBBCCCCCCBCCAAACC@DDBB@CCCCBBBC@C@DBB?BDBBBCCC?A@CDDD@AA?BAB988CCC>BA@<<<<<<.?A?BBBBBBBAB5859AAA597:BCBC?BBBBAA@<A=@CC>DCC@BBBBBCCAA?CCBB?@BBBBAAABBBD?CB@@C>A@A:;06/7<<<
@ATNG8:03914:06127
GATGGTAGCGCGACGAGCGTAGACCCAGAAGATCAGGAACTCTAGAAGAATTCAGATTTTTAACACGAGAGTAAACGTAAAAAGAAGGTTTTACAAGACTCACGTTAACAATATTGCAGCAGTACGCACACAATCGAAGCGCTGTAAGGATGGCTAGTGTAACTAGCAAGAATACCACGAAAGCAAGAAAAAGAAGTACGCTATTAACTATTAACGTACCTGTCTCTTCCGAAACGAATGAGTACTATGTAGAGCTCTATACTACCATCGTTCTCCTTAAGTCT
+
@@AC@CBBBAABCCCBBADCCCCCE<AACACCCCCC?A?ABBBDCA>??=?>BCB@AAA@2@?@AAAABBAAA@8>A;;;;;*;D=D=@@@7@DE>BCABACB;;9:=BB@CCC@BCBBCDDCCDCBBBBBA@CBAA?ABBABBBB?C@B;;;;CBBBDAA>ABCCCB=@A>AAB?ACCCD>CBB>BBDDD3BB?BBBBB?>=8,/+/;;;)/+/<>>@=CCCBBBB?C?CDD=BBC?ABBBCBBB@>>BBAAA;888>>>>>>B<@@@@?3:::4:4;5;===
@ATNG8:03916:06146
GATGGTAGTGTGTCTCTGAGAGTAGTACTCATTCGTTTCGGAAGAGACAGGTACGTTAATAGTTAATAGCGTACTTCTTTTTCTTGCTTTCGTGGTATTCTTGCTAGTTACACTAGCCATCCTTACTGCGCTTCGATTGTGTGCGTACTGCTGCAATATTGTTAACGTGAGTCTTGTAAAACCTTCTTTTTACGTTTACTCTCGTGTTAAAAATCTGAATTCTTCTAGAGTTCCTGATCTTCTGGATAGCGACGCGATATACTACCATCGTTCTCCTTAAGTCT
+
----(--/9=<;5::5555555556=;;;;??;@:?=8=@:?:>@A@??C@CDDBB@DADCBCAG@CCCCCCCCCBCCCB@1@>;@@BB<B@@@156<8<B>AA@ABCABDDCCCCB@BBB@C@CCCDCDBB?A@CC@CCCCCCBBC@@ACCCBB@BCB?BB?B?BBCBBCC@A>@CCDJ;D@C>;;;;;*;A@@@;ABCBCCB;;<=AAAA,A;;;;8;?BB@CCCCCCBAB?@AA@@C@BBE@CCCCCCBAAABCCBCBCCCB?CBBBB?AAA<@<@?BBBC
@ATNG8:03917:06117
GATGGTAGCACACGAGATCTCATCGTACTCATTCGTTTCGGAAGAGACATGTACGTTAATAGTTAATAGCGTACTTCTTTTTCTTGCTTTCGTGGTATTCTTGCTAGTTACACTAGCCATCCTTACTGCGCTTCGATTGTGTGCGTACTGCTGCAATATTGTTAACGTGAGTCTTGTAAAACCTTCTTTTTACGTTTACTCTCGTGTTAAAAATCTGAATTCTTCTAGAGTTCCTGATCTTCTGGTGAGATATGCATGATGCTACCATCTTTCTCCTTAAGTCT
+
;4:;3:;==>DCCCBBBBBBBB@BCA@ABCDH@BBCC?CE@C@AB@@@===>==<=2505<<<7;7;<<<@<A@?;::999$9;<;:;;7;ACC:;9D?BC@CCCHCC@CCCCCCCFBCCB?B?BABBBBCH@CCAA?@A@ACFCCCDBBBCBAA>BBB@CC@C@BBBABBDBB@C<;;;.;=A@;;;;;*<BBAB=BBBBCBCDBA=ABAA,A@A;;4;>AA<ACBBB@A?A@BBEDCC;;;B?BDCCCCCCDBBBEECDCCMM?A@BAA;@A@<A7;6;CCC
@ATNG8:03885:06177
GATGGTAGGCGAGAGTGAGACGCAGTACTCATTCGTTTCGGAAGAGACAGGTACGTTAATAGTTAATAGCGTACTTCTTTTTCTTGCTTTCGTGGTATTCTTGCTAGTTACACTAGCCATCCTTACTGCGCTTCGATTGTGTGCGTACTGCTGCAATATTGTTAACGTGAGTCTTGTAAACCTTCTTTTTACGTTTACTCTCGTGTTAAAAATCTGAATTCTTCTAGAGTTCCTGATCTTCTGGGCTGCGCTGATATGCGCTACCATCGTTCTCCTTAAGTCT
+
944:5<@B?BBBDCCCBBCCAABAAACAAACC@CCDC>CC@C@BBBBCCC@BB>;96;>ACBB@B@BBBCCDAAA?BBCCC3BB?BBBB>BBCB@BBB?BC>989CBB<@?BBBA??<??>;?<??A@@;;;<BBBA<???AAA>==>AAA:99=86879::4;5;;;ABBD>>5;;;>7>=C=???@?/>>;;;6;==>AC>>==<ADED/B;;<?;?;>=:=AAA>?>=A<@???@A;;88708///=99:C????@A@@==:;;;CC=BAA<@<@<@?@A
@ATNG8:03889:06205
GATGAGCTATACGTATATCTATGTACTCATTCGTTTCGGAAGAGACAGGTTCGTTTAATAGTTAATAGCGTACTTCTTTTTCTTGCTTTCGTGGTATTCTTGCTAGTTACACTAGCCATCCTTACTGCGCTTCGATTGTGTGCGTACTGCTGCAATATTGTTAACGTGAGTCTTGTAAAACCTTCTTTTTACGTTTACTCTCGTGTTAAAAATCTGAATTCTTCTAGAGTTCCTGATCTTCTGGAGATACACATGATACTCTACCATCGTTCTCCTTAAGTCT
+
B<45554:>BAAABBBBC;99B;;666?>?9?:;;70=:@900/::::4<29444)4.4:<><?;>CAB?889=:::666'0/)////(/<88;?:939A69:?@:><ABCB@AAB<@?B;>;>A=B>>>A=AAAA7;;AA>>>@@@@@@>>>@=@@@<AC7;7;@A=>=AAB;?@FDG6@:=8;;;;;+6966=.6-----7::><BCDC.:<=?A=B<@@;?@?@;;;=A:==@@;;7;??8=>@===>===>?:9::9;97)///./.532,3,535...
@ATNG8:03909:06173
GATGGTAGGCACTGCGCACACATCCCAGAAGATCAGGAACTCTAGAAGAATTCAGATTTTTAACACGAGAGTAAACGTGAAAAGAAGGTTTTACAAGACTCACGTTAACAATATTGCAGCAGTACGCACACAATCGAAGCGCAGTAAGGATGGCTAGTTAACTAGCAAGAATACCACGAAAAGCAAGAAAAAGAAGTACGCTATTAACTATTAAACGTACCTGTCTCTTCCGAAACGAATGAGTAACTACTCTCAGAGACACACTACCATCGTTCTCCTTAAGTCT
+
8::@?A@B?BAABB@@A=;9:6<<>3<<=@BCCCBB6;29AA;;5@:;:9@<B;66>DEE1@>AAAABB@;;;;677:9;>>+;;15.5;;+;<<=696A=A?5525;994;A>;BA000AA@BCCC@A@CC@CBCC@BB:::CCC@D?A@@=<?>8858<>>?A;;7;<8::?8><7889*9<<<99887'3;8=9;=8;8339<8;=99398)77;8;6;@=@@:B>C577A;@9988;;;00*0:;=>>AA@B@@@@@>>>=>@499?@@;@><8<3929??<
@ATNG8:03911:06174
GATAGTATATCGCGTCGCTATCCAGAAGATCAGGAACTCTAGAAGAATTCAGATTTTTAACACGAGAGTAAACGTAAAAAGAAGGTTTTACAAGACTCACGTTAACAATATTGCAGCAGTACGCACACAATCGAAGCGCAGTAAGGATGGCTAGTGTAACTAGCAAGAATACCACGAAAAGCAAGAAAAAAGAAGTACGCTATTAACTATTAACGTACCTGTCTCTTCCGAAACGAATGAGTACTGTATCTATGTGTGCGCTACCATCGTTCTCCTTAAGTCT
+
::<BBBBCCC@@ACCBBCBCBB@BBD@ECCB998:<AACICCC@BC?B@CAA:;;;;*;@BCECCDCC;::-8?9:;;;*;B>?5:::*9@@=@CACBBCCC?B@AA=@@@:;;CCCDDCCCCCCBBBC?CBBB>@@CEDABB>A=A;;:;ECCCDDF?BBAAAB?AA;9999=@9999*9982999999%9=;<:79@>B@@;?:><BD<@<>>BBB?BCBAABD@D@BCB>CCC?AAABBBBBBBBBBBBAAABCBBCBC@@<>>???;?==9=;><@@>>
@ATNG8:03918:06194
GATGGTAGCATCATGCATATCTCACCAGAAGATCAGGAACTCTAGAAGAATTCAGATTTTTAACACGAGAGTAAACGTAAAAAGAAGGTTTTACAAGACTCACGTTAACAATATTGCAGCAGTACGCACACAATCGAAGCGCAGTAAGGATGGCTAGTGTAACTAGCAAGAATACCACGAAAGCAAGAAAAAAGAAGTACGCTATTAACTATTAACGTACCTGTCTCTTCCGAAACGAATGAGTACCTCTCAGACGCTCGTCCTACCATCGTTCTCCTTAAGTCT
+
;59C:CCBBCCDB@BBDDCCCCCCC@BBC@CCCCBB?B@BBCBECD@BB>B>ACAABCBC3B@BBBABCDDBBB9?8;9=A=1BB@D?CCC;CCCADABAB@@::8;@DCAGBB@BCBABCCCCCCCCCCCCACCCC@BBBABCBB?B@CBB?BCCBBBCC@A@ABBB?CC@AA@9<<999+9==9?BBBBB)BC@B98:CCCAB?B>==?C=A<@@CBA?AC@@@A@?B?BBD=BBC?BBCBBBB?BBBBDBBBCCABABA;?>A=CCC:?<?9979?D?C>>>
@ATNG8:03876:06210
GATGGTAGTAGTACACTAGTCATACCAGAAGATCAGGAACTCTAGAAGAATTCAGATTTTTAACACGAGAGTAAACGTAAAAAGAAGGTTTTACAAGACTCACGTTAACAATATTGCAGCAGTACGCACACAATCGAAGCGCAGTAAGGATGGCTAGTGTAACTAGCAAGAATACCACGAAAGCAAGAAAAAGAAGTACGCTATTAACTATTAACGTACCTGTCTCTTCCGAAACGAATGAGTACACACTCTCATATGACACTACATCGTTCTCCTTAAGTCT
+
445=8=@BA:99;=@BBBBCCBBBB=@@B?BBBB;;:;@CCCCCAA<@@;?<B:;9BBBB1B9BB?:99AA<@C>======<+<@8<9BBB7@@@>?AABBBB;;89:@C=@AA????ABBBBBBBBBB@@A>ABAB?AABC@@@D?C?@@@<@AAABBCB?BCCCBC?BB?BAA>??ABA<AAB?ABBBB3BD@C???BBAAA=A;;;;@<@=B@CBB?CCCCCBB@B?BBB=BDD?CBBBBBBAAABBCCDBB;<@BBBCEE:::BCC=?@B<?:?;?>>?
@ATNG8:03890:06257
GATGGTAGTGTGTCTCTGAGAGTAGTACTCATTCGTTTCGGAAGAGACAGGTACGTTAATAGTTAATAGCGTAACTTCTTTTTCTTGCTTTCGTGGTATTCTTGCTAGTTACACTAGCCATCCTTACTGCGCTTCGATTGTGTGCGTACTGCTGCAATATTGTTAACGTGAGTCTTGTAAAACCTTCTTTTTACGTTTACTCTCGTGTTAAAAATCTGAATTCTTCTAGAGTTCCTGATCTTCTGGAGATACACATGATACTCTACCATCGTTCTCCTTAAGTCT
+
444@:=BCBB@@?B@@ADCIGCBBB695==5:49;?=5;?;?;995<<=:4<<=00,/4>>=@:@=AAA>>00)-70-----$--(//;;1;;9916<;;=@76:@@@C@CCCCBBBDABBC@B?CBBB:;;C?BBBB?BBBBCCAABDBBCCCCC@DBC@CC?B?CBBBBBBDC@CBCCC;CAD?BBBBA,@@ABB;A@ABBBB<;;@EGEE5EBBCC@B@BC@CDBBBBC@C@CBAB@@=@@C?CCCCBBCDCCCBBBBCCCBB?BCAAA@A@@=@=?<?CCC
@ATNG8:03892:06258
GATGGTAGCACGAGTCACTCATATCCAGAAGATCAGGAACTCTAGAAGAATTCAGATTTTTAACACGAGAGTAAACGTAAAAAGAAGGTTTTACAAGACTCACGTTAACAATATTGCAGCAGTACGCACACAATCGAAGCGCAGTAAGGATGGCTAGTGTAACTAGCAAGAATACCACGAAAGCAAGAAAAAAGAAGTACGCTATTAACTATTAACGTACCTGTCTCTTCCGAAACGAATGAGTACGTGTGACGTACGTGAGCTACCATCGTTCTCCTTAAGTCT
+
;:9B:=CBBD@A;=>BCBCCC;:9E:BCE@BBCCCC@H@FFCBBCC@DD?C@BE<<;EEC3C@A@?@@@B@???9??@BGFF1DD@>7;@@7?CC@BCBAA@@00-0;>@;=@B>@@AABBBBCFEFCBBBC@DDBB>CACCCC@?=@?B@@=@ABBBBBC?AADCCB?CC?AAA?AA:::28??:@CDDCC(@==@0/0@@CB>>D:<<??=D=@@BAA=@BACCCB?B?AAC>CBC?DDCBBBAAAAAC@??BBCDABCBBBAA<??AAB?CCC?C?B?B???
@ATNG8:03893:06255
GATGGTAGCATCATGCATATCTCACCAGAAGATCAGGAACTCTAGAAGAATTCAGATTTTTAACACGAGAGTAAACTGTTAAAAAAGATGGTTTTACAAGACTTCACGTTTAACAATATTGCAGCAGTACGCACACAATCGAAGCGCAGTAAGGATGGCTAGTGTAACTAGCAAGAATACCACGAAAAGCAAGAAAAAAGAAGTACGCATATTAACTATTAACGTACCTGTCTCTTCCGAAACAATGAGTACAGAGAGTACGATATGTCTACCATCGTTCTCCTTAAGTCT
+
;;?E;>><=;;:;9<:?;;;<:<<=:>=>4;;>;AB:B?=<<;;>=9;<2829;455===)3.33377>A70/:189//*/;;;;&:///8;;;/:88(----(-::;;<184886555158;;>;;;:<555;;@?:BEBB?BBBCBCCB?C?AAC?A@BBB996:>>>><@><>7>><1833333&37716;;:;;$66(///-8/----(-396661608579963339887493///(//(..33566222578:666877555568;5::522.556/5/527776
@ATNG8:03902:06251
GATGGTAGCTCTGCTCTGACTCTCGTACTCATTCGTTTCGGAAGAGACAGGTACGTTAATAGTTAATAGCGTACTTCTTTTTCTTGCTTTCGTGGTATTCTTGCTAGTTACACTAGCCATCCTTACTGCGCTTCGATTGTGTGCGTACTGCTGCAATATTGTTAACGTGAGTCTTGTAAAACCTTCTTTTTACGTTTACTCTCATGTTAAAAATCTGAATTCTTCTAGAGTTCCTGATCTTCTGGGTCTACGCTCGTCGCGCTACCATCGTTCTCCTTAAGTCT
+
///:69=A==;?@;;;;==BBDCBHHCCCC;;5;;;:,9?;??BCEHBBB8:9??;8=9<B@B;A?ABABAB;9;BCEFDD2BB@CBAA:@@@A=ACA?AA0000@>@?BBB@:9:A=AAC?B=A@A@BCBBABCDC?BBBBCCBBBBBBB;<;C@DCC@CD@D?AABBECFBB8;;;;;.:;@=?@@@@,@A9;;/:999B><666:>F@F+AAA@@<??CC?AAA::9A?B=AA<5587;;BC>C@999??>AAA@@@AA??>?BBCAB@BBB=A=A688=>
@ATNG8:03905:06235
GATGGTAGTGTGTCTCTGAGAGTAGTACTCATTCGTTTCGGATGAGACAGGTACGTTAATAGTTAATAGCGTACTTCTTTTTCTTGCTTTCGTGGTATTCTTGCTAGTTACACTAGCCATCCTTACTGCGCTTCGATTGTGTGCGTACTGCTGCAATATTGTTAACGTGAGTTTTGTAAAACCTTCTTTTTACGTTTACTCTCGTGTTAAAAATCTGAATTCTTCTAGAGTTCCTGATCTTCTGGGTGTATCAGCGAGTATCTACCATCGTTCTCCTTAAGTCT
+
955=8=@@?BBBBB@AACDGCCCBBCCCBC:9::AAA=AC@CDCCBCBBA<@@BBB@BADCCB@C@GCCCCA@BB>A@AAA0BB?BBDE>DCBB@CCC@BC9<;CCBC@CCCCCCCC@CBB?B?CCCCCCCC@CDCC?CCCCCBBCCBBBBAAAB?DCC?BB>B@DDBBCBCBA8BBCCB7C5;4;;;;;*:@EEI?CCCDCCBCAB?ADDD2CBDBC@CADC@CCDCBBB?B@CCICBB?BBBB=BCCBBBBBBBBBABBBCBB>BBBAC>A>><>?D@C>>>
@ATNG8:03875:06294
GATGGTAGCATCATCATATCTCACCAGAAGATCAGGAACTCTAGAAGAATTCAGATTTTTAACACGAGAGTAGACTTAAAAAAGAAGGTTTTACAAGACTCACGTTAACAATATTGCAGCAGTACGCACACAATCGAAGCGCAGTAAGGATGGCTAGTGTAACTAGCAAGAATACCACGAAAGCAAGAAAAAAGAAGTACGCTATTAACTATTTAAACGTACCTGTCTCTTCCGAAACGAATGAGTACTGCGTCTCACTCTCGCCTACCATCGTTCTCCTTAAGTCT
+
;;A>:ABAA?>595;?696>C@@>=A;:65@@>;;497>A@:;5??AA>A@C?@;::::)/)/998=00/00/;;;6;;;;;%=D@E>BBA1?<<48@@>99988-83:>9>@@672999;;BBA@@<;;>@;><00*///////:7<9>;?7;A@@?@?@?ACBA@@<0.+-22),----(--/(/77777$7849733887:905025522'22'259<<79:44///)/)/-6(---(-//9::<34334999455;;:>A9<<>:;;;:;7;883903-4<=9
@ATNG8:03877:06270
GATGGTAGCACACGAGATCTCATCGTACTCATTCGTTTCGGAAGAGACAGGTACGTTAATAGTTAATAGCGTACTTCTTTTTCTTGCTTTCTTGGTATTCTTGCTAGTTACACTAGCCATCCTTACTGCGCTTCGATTGTGTGCGTACTGCTGCAATATTGTTAACGTGAGTCTTGTAAAACCTTCTTTTTACGTTTACTCTCGTGTTAAAAACCTGAATTCTTCTAGAGTTCCTGATCTTCTGGCGCTCTGTCACGTCTGCTACCATCGTTCTCCTTAAGTCT
+
;56>:ACCCCCC@ABDCCCBBCCCBBCCCCBC?BCCD>CE?E?CCCCCCC?CCCCC?C=BBCC?C@CCCCDCCCC?BAAAA1AB>CCCB;B@?@>BBB>??=@?ABBB?BAAA@>BB=B>>:>;AAA@A>>?<AAAA;@>@@AAAAAA@AAAAAA<?>@:??;@;@AAAAAAAA;>>>AA2=7>9>@>>>*9A;D=3;222:?=>>A<@AAA.?6:>>9?9@B<AAACBAA<A<@:<;DD5878<@@@@AAAAAAA?><8::?AA:@>A@?<?>?<@:>9>><<
@ATNG8:03878:06265
GATGGTAGACACGTGTGCTCTCTCGTACTCATTCGTTTCGGAAGAGACAGGTACGTTAATAGTTAATAGCGTACTTCTTTTTCTTGCTTTCGTGGTATTCTTGCTAGTTACACTAGCCATCCTTACTGCGCTTCGATTGTGTGCGTACTGCTGCAATATTGTTAACGTGAGTCTTGTAAAACCTTCTTTTTACGTTTACTCTCGTGTTAAAAAATCTGAATTCTTCTAGAGTTCCTGATCTTCTGGGTGTATCAGCGAGTATCTACCATCGTTCTCCTTAAGTCT
+
444;6<BC@@A@>;<966=@;9;CCA<BBCCF@EBBB=AA=A?BBBCCBB@BBCDC@C@BAAB@B?BABBBBBBB?A@AAA1AB?=BBB;BBBB?CBB@BB>?>?BBB@BBBAAAAA<AA@=D=@??::;:;;>???<>>>>CA@???AAA@@@A9=>>;?=6<9=AAA@@@AC=>>>@@2>7;088<<;+<?@?A6:;;;@>>>::1/////%////;7;5@@<@::;=;@9@9@@>??A7::@A7==?@@@<=<<:::@@@@??;?676:,//<5959177;;
@ATNG8:03878:06273
GATGGTAGATACTCGCTGATACACCCAGAAGATCAGGAACTCTAGAAGAATTCAGATTTTTAACGCGAGAGTAAACGTAAAAAGAAGGTTTTACAAGACTCACGTTAACAATATTGCAGCAGTACGCACACAATCGAAGCGCAGTAAGGATGGCTAGTGTAACTAGCAAGAATACCACGAAAGCAAGAAAAAAGAAGTACGCTATTAACTATTAACGTACCTGTCTCTTCCGAAACGAATGAGTACACACTCTCATATGACACTACCATCGTTCTCCTTAAGTCT
+
;5;=8<A?@@A:@@BAAAA;@CBBC>BBB@A@@::69>:;<<??>B@CC?C?DB@:::::'88>==<<8<66683//00///$/7296<;<09=9;9;59599;<8=5;::6:9?BBBA@@999B@@EAAAC@CB<<;;@DDD;;:50+000+0=<;<>@A=A@A@BC?BB?BCB<@<777)7<<9000000%09;/0/?785@:.23222;3=385;<<8>;:::;:4978==7=???BBAAABBBBBCBBBBBBB?B??@AA@@<A?;00+000*0)/6;/77
@ATNG8:03884:06271
GATGGTAGCGCATATCAGCGCAGCCCAGAAGATCAGGAACTCATAGAAGAATTACATGATTTTTTAACACGAGAGTAAACGTAAAAAAGAAGGTTTTACAAGACTCACGTTTAACAATATTGCAGCAGTACGCACACAATCGAAGCGCAGTAAGGATGGCTAGTGTAACTAGCAAGAACACCACGAAAAGCAAGAAAAAAGAAGTACGCTATTAACTATTAACGTACCTGTCTCTTTCCGAAACGAATGAGTACAGAGAGTACGATATATCGTTCTCCTTAAGTCT
+
8:9>;A;55<:@@A@A@@AA;:;@@8@CC>DBB;;94:59>445><;6//)-(-----89::;;%/(3933339333;1;3333333#3;27,333&3993334<<99333,36?=7=B99>>BCBBBCBEEAAAC@?<?BBB>BBBCBB?@<?:???<?BBBBBBB@CBBAAA?BB8?@A2999667)8::4888888%8868625::@BA7:789==5;6;BCBBACC@@@@@?8?<;;;0;BB=@@CBAAA@@===<999@@@@C>?>><9<88/7/78<;;;
@ATNG8:03906:06277
GATGGTAGGCGTGTGAGAGTCTGCCCAGAAGATCAGGAACTTCTAGAAGAATTCAGATTTTTAAACACGAGAGTAAACGTAAAAAGTAAGGTTTTACAATGACTCAGCGTTTAACAATATTTGCAGCAGTACGCACACAATCGAAGCGCAGTAAGGATGGCTAGTGTAACTAGCAAGAATACCACGAAAGCAAGAAAAAGAAAGTATCGCTATTTTAACTATTTAAACGTACTTGTCTCTTCCGAAACGAATGAGTACGATGAGATCTCGTGTGCTACCATCGTTCTCCTTAAGTCT
+
;?<A><==8:>444544:9959444)499=@=BC@>9A;>>4<7///)//)/5:;;44444$44(4::9:;=;;::2:433:::)8879>3999+7==1;8:6:90//66918367,3388(3238.....55725255.5:9:2:=<6955205055<>BB=B>???<@>>>AB?B>5;:;499555,2;=9;8878'///'./.33.222222&2.2229909=07565@>9>A898=5;3:==4=?@=<?>>>A@@>;;8@?@@=>>;<;BB@@@<@AA@@<@AA8=15.6=<<
@ATNG8:03914:06296
GATGGTAGCTCTGCTCTGACTCTCGTACTCATTCGTTTCGGAAGAGACAGGTACGATTTAATAGTTAATAGCGTAACTTCTTTTTTCTTTGCTTTCGTGGTATTTCTTGCTAGTTACACTAGCCATCCTTACTGCGCTTCGATTGTGTGCGTACTGCTGCAATATTGTTAACGTGAGTCTTGTAAAAACCTTCTTTTTACGTTTACTCTCGTGTTAAAAATCTGAATTCTTCTAGAGTTCCTGATCTTCTGGGTCTCTCTCTCACGCACTACCATCGAACCACTAAGTCT
+
99:B;DCBB<66BBB;;;BBBBCFCCBB;;;9.4:::189.424;::<<<8<<70///)/5///5067<<>>>@<.55.555555#555)4:==6>;;949555)5:49;=>=?:>@CA@@CC99:@<A<AAAAAAAA=AA;;5<BB;;;A@A@@;::>??;;:9<@B?C?A@??>>;;:<;===>>,==A=AACCC1;;DCE>C;;;A?99555:::<(>::55.56;>7;>>994:393::<::;7;:=>=<;@?@@@@A@@@@999BCC=BBB@@;@-00/:6:<>>
@ATNG8:03918:06296
GATGGTAGCCACACGAGATCTCATCGTACTCATTCGTTTCGGAAGAGACAGGTACGTTAATAGTTAATAGCGTACTTCTTTTTCTTGCTTTCGTGGTATTCTTGCTAGTTACACTAGCCATCCTTACTGCGCTTCGATTGTGTGCGTACTGCTGCAATATTGTTAACGTGAGTCTTGTAAAACCTTCTTTTTACGTTTACTCTCGTGTTAAAAATCTGAATTCTTCTAGAGTTCCTGATCTTCTGGGCAGACTCTCACACGCCTAATCGTTCTCCTTAAGTCT
+
;55>:=BCE@CBBBC@@ABCCCDIGCA@@CC@A?@CCF?CC@CACCCBCCC@CCBBB@B?BBCC?B<BBBBCCCCD?@@A@@2@A?BCCC>CCCCACAA>@A5:9??AA?BBBADBBB?BBB@B?BB@B@D>>9>>?>065>:<<=>>>@@B==<=8788<BB<@<@@@@CA???=?>>>>6>=B>AAAAA/?@AAD377::::?:<;8<==?.8>>>>:>9??9==<<?>?<>;>>>>>>688@A9888;@@D@=>9<<//,/95:<::6:==8=9=8=>>>
@ATNG8:03873:06312
GATGGTAGTCTCAGATAGTCTATAGTACTCATCGTTTCGGAAGAGACAGGTACGTTAATAGTTAATAGCGTACTTCTTTTTCTTTGCTTTCGTGGTATTCTTGCTAGTTACACTAGCCATCCTTACTGCGCTTCGATTGTGTGCGTACTGCTGCAATATTGTTAACGTGAGTCTTGTAAAACCTTCTTTTTACGTTTACTCTCGTGTTAAAAATCTGAATTCTTCTAGAGTTCCGATCTTCTGGCTCTCGTAGACAGATACTACCATCGTTCTCCTTAAGTCT
+
BBBB?<BCECCCAAABCGCCCCCCCCCCBBCCCCCC>CD@C@BBCCCBCABBB;;:9:DBBB?B?BECDB;;;B?BABBB,;;;,:?>@6??B@=BBB>BC::;BCGE@CCCCCCCC@CBB?A?BBCBCCBB@CCBC@CBBBCCBCCBBBBBCBB?BAA=AA=A=AABCCDCCC@CAAA@7@>B=;<;;;*;BBBC>CBCCBCBAA@=@@@@,@AABB?B?BC@CDDAA@C@C@CCAA@=@9;8:AAABBBBDCCCCBCBBCCB?BBBAA=AAA>A>B?BBBB
@ATNG8:03873:06352
GATGGTAGCGCATATCAGCGCAGCCCAGAAGATCAGGAACTCTAGAAGAATTCAGATTTTTAACACGAGAGTAAACGTAAAAAGAAGGTTTTACAAGACTCACGTTAACAATATTGCAGCAGTACGCACACAATCGAAGCGCAGTAAGGATGGCTAGTGTAACTAGCAAGAATACCACGAAAGCAAGAAAAAAGAAGTACGCTTTTAACTATTAACGTACCTGTCTCTTCCGAAACGAATGAGTACCTCTCAGACGCTCGTCCTACCATCGTTCTCCTTAAGTCT
+
CGED@D9;;CDCCCCCCCBBBBCCC>CCB@CCCCBB?B>@@FCCBB?BD?B?ACBBBCCC5C@CCBBCCCCDCF>CB?>@>=,:92;=BBB<BCFBCCBBBBC::7;?BCACCC@BCCCCBBBBCBBBBCCDADBBB@CBBC@@@C?B@BAA=ABBCCCDC@BBBBCC@BB?BBA<????<9===99:9:9:%9>;=97:BBCDD8B?B<><<@<@BAAA?AB>;:?>8=:ABB=BB@<@AAA@>@;?A>?=>@>>>>>?AA9<>>;?<>::49>?9<7;;;;;;
@ATNG8:03877:06326
GATGGTAGTGTCAGTGGCGTCGTCCAGAAGATCAGGAACTCTAGAAGAATTCAGATTTTTAACACGAGAGTAAACGTAAAAAGAAGGTTTTACAAGACTCACGTTAACAATATTGCAGCAGTACGCACACAATCGAAGCGCAGTAAGGATGGCTAGTGTAACTAGCAAGAATACCACGAAAGCAAGAAAAAGAAGTACGACTATTAACTATTAACGTACCTGTCTCTTCCGAAACGAATGAGTACGTAGATATACGTATAGCTACCATCGTTCTCCTTAAGTCT
+
;55>:=BDCCCDDDAA>BCCCCBCACCBADCCCBB:B?BBCCCCC@A@<A?@?I:;;;;*;?BBDCDDDD>>=6<=8;;;;*;B=B4;;;5:????A@ABBAAC=@=@B?BBC>AAAABBBBAA@ABCB@@7>ABB>BBBBBBBB@B=AAB>BBBBA?BC?CBB@BB?BC?CCC?BBBBB=A@@;==<<>.<A=A@>=000@@@7?<?B@D=E=BA>>>=AB@@>>>=A<@BB:B8859A@@889????BBBBBDCCAA>AAAAA<@@BBA=@?@>A=B>BBBA
@ATNG8:03893:06320
GATGGTAGCGCGACGAGCGTAGACCCAGAAGATCAGGAACTCTAGAAGAATTCAGATTTTTAACACGAGAGTAAACGTAAAAAGAAGGTTTTACAAGACTCACGTTAACAATATTGCAGCAGTACGCACACAATCGAAGCGCAGTAAGGATGGCTAGTGTAACTAGCAAGAATACCACGAAAGCAAGAAAAAGAAGTACGCTATTAACTATTAACGTACCTGTCTCTTCCGAAACGAATGAGTACGATGAGATCTCGTGTGCTACCATCGTTCTCCTTAAGTCT
+
ABBE@DBBBCDEDDBBCCCCC;;;C=AAF?A@CC@@=@?BBB@@AC@BB@A?BB:::DDD1:99A@ABBBBBBB=A@AAABB2BB@D8;;;6;AB?CBBBCGDCC@B?BC?BBC?AACBCBBAAABBBBBBBADCCC?BCCABBBC?C@B@@=@BBBBCCB?BBCBCC@AA>ABB?BBBBA<A??>?EFFD2AA?BFBBB@AAA<>:?D8858;>>A@@=@B@??AA=@;@@@;ABB?BBBBBBBBBBB??>?@;;;@@>>>@@A<AAFAA8;;;4;9><A@@@
@ATNG8:03907:06351
GATGGTAGGCGACATACATACGCGCCAGAAGATCAGGAACTCTAGAAGAATTCAGATTTTTAACACGAGGGTAAACGTAAAAAGAAGGTTTTACAAGACTCACGTTAACATATTGCAGCAGTACGCACACAATCGAAGCGCAGTAAGGATGGCTAGTGTAACTAGCAAGAATACCACGAAAGCAAGAAAAAAGAAGTTACGCTATTAACTATTAACGTACCTGTCTCTTCCGAAACGAATGAGTACCTCTCAGACGCTCGTCCTACCATCGTTCTCCTTAAGTCT
+
:@@@<77>50//9979;;;BBBBDG?BCCAAAABCC=A=9955<@?=BA=@;@?AAAA@@,@4996>=<=6;;909955555$59494;;9+95929>9959C@?;?<00//;+//>>AB;;;@5544944.4<992388345;<7@=@??7?BBCCBBB>@@ABBB=@?>ACB>B:@@?5;:;;778899%8?;7617@@@BBB<@<>>>>;@9655=A9==888776;8<==+877/7<;;733,77777<>999855//(/5627576:6<33.349<>A77
@ATNG8:03918:06334
GATGGTAGTAGTACACTAGTCATACCAGAAGATCAGGAACTCTAGAAGAATTCAGATTTTTAACATCGAGAGTAAACGTAAAAAGAAGGTTTTACAAGACTCACGTTAACAATATTGCAGCAGTACGCACACAATCGAAGCGCAGTAAGGATGGCTAGTGTAACTAGCAAGAATACCATGAAAGCAAGAAAAAGAAGTACGCTATTAACTATTAACGTACCTGTCTCTTCCGAAACGAATGAGTACGAGAGAGCACACGTGTCTACCATCGTTCTCCTTAAGTCT
+
BAAB?CB@BA@@@CCDCCCDD@@@A<AAA>AA@@@B>B8;<CAAAB@BDAEABC@@ACCC2C=@;;:@?>==9::09>:::::'44.43;;;39>>7<=BBBBBAA=A>AA=??@@BCCCFCCCCCCBBBCBC?CDCC<@@BBCCBB?D?BBB?BDCCCCCB?BBBBBB?BC@@>??BBBBB=BBC?CCCCC2CC?C>>>DC@@>9>6;;CD9@;@ACBA>AA???@><?<?CD>AAC?DDCCCCBABBBB>>>BBBBBBCBBBBB@B@@AC?CAA=@>@=A>>=
@ATNG8:03919:06323
GATGGTAGACATATCGTACTCTCTGTACTCATTCGTTTCGGAAGAGACAGGTACGTTAATAGTTAATAGCGTACTTCTTTTTCTTGCTTTCGTGGTATTCTTGCTAGTTACACTAGCCATCCTTACTGCGCTTCGATTGTGTGCGTACTGCTGCAATATTGTTAACGTGAGTCTTGTAAAACCTTCTTTTTACGTTTACTCTCGTGTTAAAAATCTGAATTCTTCTAGAGTTCCTGATCTTCTGGCGCTCTGTCACGTCTGCTACCATCGTTCTCCTTAAGTCT
+
;55C?CBBBDDDBBBBBDDCCBBBCCCCCC@@?@CCC<BB?C?CCCAAAA@CCAAA>A?ABAA>B?CCBBBBDBB?BBBBB3BC>@>>>8?@@A@BBB@CB>>>>BCC?CAACAA==7>AC;?:?@>><<<>;@@@>9>A>>>=?@@BBAA?==A=>@><@@9>9>?CAA?=?A=B=>==5=<A<@?@??/?A8880669///=:;=8====+<?@??<?<>>=@AAA===<@<A@CBAA687@<>>>@@AAAA@@@??>@@@@A<A>>>@=?<<8<586:BBB
@ATNG8:03874:06364
GATGGTAGCATCATGCATATCTCACCAGAAGATCAGGAACTCTAGAAGAATTCAGATTTTTAACACGAGAGTAAACGTAAAAAGAAGGTTTTACAAGACTCACGTTAACAATATTGCAGCAGTACGCACACAATCGAAGCGCAGTAAGGATGGCTAGTGTAACTAGCAAGAATACCACGAAAGCAAGAAAAAGAAGTACGCTATTAACTATTAACGTACCTGTCTCTTCCGAAACGAATGAGTACTGCGTCTCACTCTCGCCTACCATCGTTCTCCTTAAGTCT
+
@AAD@CCCCCCBDDDCCCCDDCCCC@CCC@CCEG@@?@@BBBBBBB?BCAC?CCCBBBBB3B@BBBBBCBBBAC<AA?@@?@0?@=@6;;;6;BB?CBBCCCEAA?A@DD@BBC?CCCCCBBBCCDDCCCCB?BBAA>AAA@CC@@=A@D;;;;CCCBCCC?CCCBBB>BB>BA@<@A???8?@@=BBBCB3BB?B???BFFED=@>AAAA<@;@ACCC?BBBBA??;?=?CD>C??=?BDCCBBBBBDBBBBBBCDBBBB@CCC@CBBBB?A@A=@;?;@>>>
@ATNG8:03884:06380
GATGGTAGCGCGACGAGCGTAGACCCAGAAGATCAGGAACTCTAGAAGAATTCAGATTTTTAACACGAGAGTAAACGTAAAAAGAAGGTTTTACAAGACTCACGTTAACAATATTGCAGCAGTACGCACACAATCGAAGCGCAGTAAGGATGGCTAGTGTAACTAGCAAGAATACCACGAAAGCAAGAAAAAGAAGTACGCTATTAACTATTAACGTACCTGTCTCTTCCGAAACGAATGAGTACTATGTAGAGCTCTATACTACCATCGAATCACGAAAGTCT
+
@@@D@CCBBABBCCCCCECCCCCCC>CCB?BCCC998:?AABBBBD?BB>B@BBC?????1??BBAABADAA@@8==;;;;;*;C>B=@@@7@BB>BBDBCDECC?C?@@=@BB?CCCCBBBCCCCCCCDBC?BBCC?CCDDCBBB@C?A@A@BBABCAAB@CCCBBBACB?:99?BBCCD<??>9:::::(:@>B:::BBA:;7;<AAAA<A=AACBC>AABBBBB?B@BBB=BBB?BAAABBC>?>BBBABBBB??@@??>>>:>>>;;6;>>>BBB>BCCB
@ATNG8:03894:06389
GATGGTAGGCACTGCGCACACATCCCAGAAGATCAGGAACTCTAGAAGAATTCAGATTTTTAACATCGAGAGTAAACGATAAAAAGAAGGTTTTACAAGACTCACGTTAACAATATTGCAGCAGTACGCACACAATCGAAGCGCAGTAAGGATGGCTAGTGTAACTAGCAAGAATACCACGAAAGCAAGAAAAAGAAGTACGCTATTAACTATTAACGTACCTGTCTCTTCCGAAACGATGAGTACATAGATATACGTATAGCTACCATCGTTCTCCTTAAGTCT
+
?89?7<<A=@956>:::<=BCBCCG>CCC@CB=<B>7A7;?C;=6B@D@,0*00///99:':48:9:;<<::::927/009;;;+:9)3,333&37717333:<:8=;=?BB@BBB?BB@@DCCCCCCCBAAAB?ACBB?BABBBBBC>B?B@@>@CCCBACC?CCAAAC@BB?@@@9==99929@@<>?===,9:39>?=>;:;A:>9===<8>;>ABBB?BB;;;AA<?=?BB>CCBBBBCCCBBACCCCCCCCBAAAB?==>?<>@ABD?BA@<=1818888
@ATNG8:03900:06370
GATGGTAGCACACGAGATCTCATCGTACTCATTCGTTTCGGAAGAGACAGGTACGTTAATAGTTAATAGCGTACTTCTTTTTCTTGCTTTCGTGGTATTCTTGCTAGTTACACTAGCCATCCTTACTGCGCTTGATTGTGTGCGTACTGCTGCAATATTGTTAACGTGAGTCTTGTAAAACCTTCTTTTTACGTTTACTCTCGTGTTAAAAATCTGAATTCTTCTAGAGTTCCTGATCTTCTGGTATACACACTCGCTCGCTACCATCGTTCTCCTTAAGTCT
+
@??C;@CCCCCCCD@@BCCCCCCCCBCCCCBB@BCDC>CC?E?ECBBBCC?CCCBC?B?BBBD@D@CCCBBBCBC?AAA@A2AC?BBCC>CCCC?CBB?BB798?CCF?BBCCBBAB<AAA>A?AA>CAAAA<AAA;AAA<<;?AAAA?==AAA====<AA<A<?AAAA>>=B<@@>BB5B<?:::999):=666(//6///<<<=5;;;;+8=>?@<@<A@<@A??>>><A:==@@@A:=>@=A>==@A???AAA?=?AAAA?:AAAAA;@@C58277=79:
@ATNG8:03905:06382
GATGGTAGCTATACGTATATCTATGTACTCATTCGTTTCGGAAGAGACAGGTACGTTAATAGTTAATAGCGTACTTCTTTTTCTTGCTTTCGTGGTATTCTTGCTAGTTACACTAGCCATCCTTACTGCGCTTCGATTGTGTGCGTACTGCTGCAATATTGTTAACGTGAGTCTTGTAAAACCTTCTTTTTACGTTTACTCTCGTGTTAAAAATCTGAATTCTTCTAGAGTTCCTGATCTTCTGGATAGCGACGCGATATACTACCATCGTTCTCCTTAAGTCT
+
;9:C?CDBBBBBBCCCCDCCBBBCFCDDCCAA=ABBB=BC?@?ACCCDCC@CCCCC?B?BABD?C?CCBBABBCD?BBBBB1BA<@??>3<=@A=BBCABB=88:AAA?CCBBBBBB>AAA;A6=<:9:;;;=AG??;?@AB@?@@@@=;<A@@@:>>==@@<>;>@===>>=<777799+95;7;;CCC/>><;:.777555====:>@@?.>777:4949949??>B@@=@<A=<=<=:>??;>>A?>>>>===??AA=>=>=8=?==><@@@<@<@=>>:;
@ATNG8:03908:06387
GATGGTAGGCGTGTGAGAGTCTGCCCAGAAGATCAGGAACTCTAGAAGAATTCAGATTTTTAACACGAGAGTAAACGTAAAAGAAGGTTTTACAAGACTCACGTTAACAATATTGCAGCAGTACGCACACAATCGAAGCGCAGTAAGGATGGCTAGTGTAACTAGCAAGAATACCACGAAAGCAAGAAAAAGAAGTACGCTATTAACTATTAACGTACCTGTCTCTTCCGAAACGATGAGTACAGAGAGTACGATATGTCTACCATCGTTCTCCTTAAGTCT
+
44:<8=ED@BBBCBCCCGDCBBDDE7BCC?CFCCCCACACCCC@A@@@A=@<@C?;;;;:$9.9<<B=BBBA@@8>79:9:+9>9=2:99.99>>B=CBBBBAA>A?CA=@@@7<;BA>>>@>>;;;>>>>;>?>>9=677///96949>B?BBBBBBBB?BCA=??::93:?A?@A>>=5:0/)/////$/758@:=<8;<:1815===8><?>;::4:>>;;;<+/+/99-2,,,,,,,//99;;=99555988899>>@@;:;;;;5;=@;@<@<??==
@ATNG8:03916:06374
GATGGTAGCACACGAGATCTCATCGTACTCATTCGTTTCGGAAGAGACAGGTACGTTAATAGTTAATAGCGTACTTCTTTTTCTTGCTTTCGTGGTATTCTTGCTAGTTACACTAGCCATCCTTACTGCGCTTCGATTGTGTGCGTACTGCTGCAATATTGTTAACGTGAGTCTTGTAAAACCTTCTTTTTACGTTTACTCTCGTGTTAAAATCTGAATTCTTCTAGAGTTCCTGATCTTCTGGCGCTCTGTCACGTCTGCTACCATCGTTCTCTTAAGTCT
+
ABBB=A;;59494<@<@@@;99<<=A???B@A?ACGC?CDAC@CBBBCBB>B@@@A7;4;ABB?A?A;;55<;;;<99777$8:6;BBB=BB@@=?A@<@@6::==>@>BAA@AA@@<@@A>B@BB?BA>>><@??@7;:::788>>>??;;:<<185A<AA=B=>>>?AAA>>:=<@@@5@=A5;;;;;+:?==@6677///78/5-///(....;38222-2;;88886;6:@@<;=,//659:>==>==<:///==A@@>>;>@?=@7=///58389==
@ATNG8:03922:05774
GATGGTAGCGCATATCAGCGCAGCCCAGCAAGAATCAGGAACGTCATAGAAGAAATTACAATAGATTTTTTTAACACGAGAGTAAAACGTAAAAAAAGAAGGGTTTTTACAAAGACTCACGTTAACAATATTTGCAGCAGTACGCACACAATCGAAGCGCAGTAAGGATGGCTAGTGTAACTAGCAAGAATACCACGAAAGCAAGAAAAAAGAAGTACGCTATTAACTATTAACGTACCTGTCTCTTCCGAAACGAATGAGTACGAGAGTCAGAGCAGAGCTACCATCGTTCTCCTTAAGTCT
+
0?BB?BAAA;:5555<::>@599::09955.55.5:::.5.555456<<<7444(/)///)/---688888"-(-86//33:3333&333333333"37,33(3;;;'3333(3666///88(7/3@9@885'2655;==BBCCBECCBB>BCAA>ABFEAAAC?C@BAA?AB>?>BEF@BBCBBB?BC?BBB<?;A@@9>::1787888%/34....;89>91313668*.).9B000<CAAABCAG@DDF?DCB@BCCCCCA@???AAABB???BBBBCBBB?BA@?A3999499>:????
@ATNG8:03922:05784
GATGGTAGCATCATGCATATCTCACCAGAAGATCAGGAACTCTAGAAGAATTCAGATTTTTTAACACGAGAGTAAACGTAAAAAGAAGGTTTTACAAGACTCACGTTAACAATATTGCAGCAGTACGCACACAATCGAAGCGCAGTAAGGATGGCTAGTGTAACTAGCAAGAATACCACGAAAAGCAAGAAAAAAGAAGTACGCTATTAACTATTAACGTACCTGTCTCTTCCGAAACGAATGAGTACAGAGAGTACGATATGTCTACCATCGTTCTCCTTAAGTCT
+
;59A9=CCDDCBB9;;BBCCC@C@@?ACHAKDBBBB?B?BAABABEADC?A>ACCBBCBBB&B9BBBBDBCCA@@:@>?@BBB5CC@C?CCC;CCC@C@@ACCCBB>BACD@CCE8:9?@@BBBCCCCDCCCC@CCAA>A@BACCBC?B@B::;;DBCBCCC?BBCCCB@AA?BBA=@?9999+99929<<<<='>@<ABBBCBBBB;?;?AA=5:5:=AAB@BBBCCCB?A?@@@;@BC?BABCBBBCBBBBBB@@@CBBBBABBBD?AAAAD?B@A<?5=8=:::
@ATNG8:03924:05786
GATGGTAGATACTCGCTGATACACCCAGAAGATCAGGAACTCTAGAAGAATTCAGATTTTTTAACACGAGAGTAAACGTAAAAAAGAAGGTTTTACAAGACTCACGTTAACAATATTGCAGCAGTACGCACACAATCGAAGCGCAGTAAGGATGGCTAGTGTAACTAGCAAGAATACCACGAAAGCAAGAAAAAGAAGTACGCTATTAACTATTAACGTACCTGTCTCTTCCGAAACGAATGAGTACACCATCTCGTGTCGTGCTACCATCGTTCTCCTTAAGTCT
+
:44<8<BCDB?@@;;;AADBBA:::6;CC?BBBD:9;:?BCB@A@C?BB?F?@@=99::::%:8???ACCCC>?<598;94999#99397?@@1<;?:<A<BGHCGC@B@@@=@BB?BA@@CBCCCCCCCCBA@;@B;:6;C;;;BAA>B?@@A=@CCCCCCC@BBBBBA?AB>BBA>ABBDC?B>=89999:(:@;@BBCDCBBB?C@BACD<C;??BCB@BCEDAAA@C@CCC>CCC?BACCCCCCC=AAABCCCCAAAAAABBD<A@AAA=A>>8=8;6<==>
@ATNG8:03927:05779
GATGGTAGAGAGACTGTAGCGCACCCAGAAGATCAGGAACTCTAGAAGATTCAGATTTTTAACACGAGAGTAAACGTAAAAAGAAGGTTTTACAAGACTCACGTTAACAATATTGCAGCAGTACGCACACAATCGAAGCGCAGTAAGGATGGCTAGTGTAACTAGCAAGAATACCACGAAAGCAAGAAAAAGAAGTACGCTATTAACTATTAACGTACCTGTCTCTTCCGAAACGAATGAGTACGTGTGCGACGTGTCTCCTACCATCGTTCTCCTTAAGTCT
+
4844.5<<=CC@@?B???B;;<CCC>CGF@CBBB@@=@@CBB@@@A?000<??<<A???1?8AABBCCBCBB@9@>;;;;;*;C>C=AAA9ADDADBDCBBBBA?B@BB>BCC;<;DCDDCDBBBCCCCCB=A?::6;;AA@ABB?C?C;;8;BBBCBDD@DBCCCD?::8:A?:@@@?A899718>>@@.@@<@@BBB@?A@,0,/888*/,/;AAA@CBA?@AA<=;?@@9?@?;:::BBBCBBB999BCB@AABAAA?BCC>A=<;@=?A@=A>B?AAB@
@ATNG8:03933:05775
GATGGTAGGTGCACATGAGTGTATCCAGAAGATCAGGAACTCTAGAAGAATTCAGATTTTTAACACGAGAGTAAACGTAAAAAGAAGGTTTTACAAGACTCACGTTAACAATATTGCAGCAGTACGCACACAATCGAAGCGCAGTAAGGATGGCTAGTGTAACTAGCAAGAATACCACGAAAGCAAGAAAAAGAAGTACGCTATTAACTATTAACGTACCTGTCTCTTTCCGAAACGAATGAGTACGTGTGCGACGTGTCTCCTACCATCGTTCTCCTTAAGTCT
+
955=8?FC@CBBCCCBCCCCCBB@@<@BB@CCCC:99:?BBCCBB@?CD@C@CCB:9999)9=@BCCFCBBDED>CC@A???0?C>C>BBB<BCD@DBCBBBDCC?C?BB?BBB@BBBBBBCCBBBCCCCCC@DCCC<AACCCCBC?B?B@@<@EBCBDCC?CBBBBC@BC?BBB<=;777)9@@?BCCCC3BB?B999BBCCB<A>@AAA4948>CBA>BBA@@;::0;=ABD>CBB?BBCDCCCAAACCBBBBBBBBBBB?B@A>A@@AA>A;;9;>A@DA@?
@ATNG8:03941:05799
GTGGTAGTATATCGCGTCGCTATCCAGAAGATCAGGAACTCTAGAAGAATTCAGATTTTTAACACGAGAGTAAACGTAAAAAGAAGGTTTTACAAGATCACGTTAACATATTGCAGCAGTACGCACACAATCGAAAGCGCAGTAAGGATGGCTAGTGTAACTAGCAAGAATACCACGAAGCAAGAAAAAAGAAGTACACTATTAACTATTAACGTACCTGTCTCTTCCGAAACGAATGAGTACACACTCTCATATGACACTACCATCGTTCTCCTTAAGTCT
+
---(--5:;445:9555;;66/<<7///6//4999.5.555999;6<:7:555594444$454449990///;1///////$/72::@@@0?5545=9>@900)0)00/::6:=?;?B>>@CCCCBBBC>@@;;;0;;;;?@??=@;>94.4:449??@<B>>>AC<883877<>;00)///(//////#/;4788;<<=:7376888=8=6433661555;:::3;6555(///(///898:9F:::>>B?>=>??>>>@@@;?>???=???>B?B?B?99
@ATNG8:03952:05771
GATGGTAGTGTCATATGAGATTGTGTACTCATTCGTTTCGGAAGAGACAGGTACGTTAATAGTTAATAGCGTACTTCTTTTTCTTGCTTTCGTGGTATTCTTGCTAGTTACACTAGCCATCCTTACTGCGCTTCGATTGTGTGCGTACTGCTGCAATATTGTTAACGTGAGTCTTGTAAAACCTTCTTTTTACGTTTACTCTCGTGTTAAAAATCTGAATTCTTCTAGAGTTCCTGATCTTCTGGGTGTATCAGCGAGTATCTACCATCGTTCTCCTTAAGTCT
+
---838<?@@@@@CBDCCBBD@CCCCCC@@@@<@BBB<BB?B?BCBBBCC@CCCBCABACCCC?B?BABBB;;9@666@@@*6625;;;2:;?@7@CEACG?BAAACCACCCCBBBB@CBB?C@CCBBBBA@=@@CB@DBAABABBCCBBCCDCC@@AA@AA=B>ABBBCCCDF@CDDDD:C?B=;;;;;*;ACCE;;;CBBBBAAA@BFFK5DBBCB=A=AC@@A@BBBD?A>ABDCBB?BBBB;AAAABB@ACADECEICCBB?ADDDD?AAB8;7;?BABB
@ATNG8:03959:05803
GATGGTATCTATACGTATATCTATGTACTCATTCGTTTCGGAAGAGACAGGTACGTTAATAGTTAATAGCGTACTTCTTTTTCTTGCTTTCGTGGTATTCTTGCTAGTTACACTAGCCATCCTTACTGCGCTTCGATTGTGTGCGTACTGCTGCAATATTGTTAACGTGTGTCTTGTAAAACCTTCTTTTTACTTTTACTCTCGTGTTAAAAATCTGAATTCTTCTAGAGTTCCTGATCTTCTGGACAGAGTGTGCAGATACTACCATCGTTCTCCTTAAGTCT
+
:9:C;CBB@BCDDCBBCBBBBBBCCCCCCCBB?BCCC>CC?B@BCCCCCC>AACCC@C@CCCC@C@CBBBBBBBB?CCCCC5DC?A@CF>CC:;8;@@;@B=@ABCCC@CCCBBBBC@CCD?A?CBBBCDCC?BBCC?CCCCCCCCCCCCCCCBB@CBB@BC@C>@@@CCCBBB@CCCCD=C?B?ABBBA,@ABBB<CHIDCCCBBA5;;;;*;BBCEAH@A@?ABBHCCC?D@CBBCCC?@@A@CGDDDCCBBBCBCCBBCCCD@CCBAB=A@@<A>@;A??@
@ATNG8:03960:05778
GATGGTAGTGTCAGTGCGCGTCGTCCAGAAGATCAGGAACTCTAGAAGAATTCAGATTTTTAACACGAGAGTAAACGTAAAAAGAAGGTTTTACAAGACTCACGTTAACAATATTGCAGCAGTACGCACACAATCGAAGCGCAGTAAGGATGGCTAGTGTAACTAGCAAGAATACCACGAAAGCAAGAAAAAGAAGTACGCTATTAACTATTAACGTACCTGTCTCTTCCGAAACGAATGAGTACATAGATATACGTATAGCTACCATCGTTCTCCTTAAGTCT
+
955C9ABBCBBB==>=B=BA;;;;=7<<A=B@BBBB@C=@@A994;64405588833333$3-388;89=99:913344444$49395:<<0<@DBCGCC9;:;;7:?BD@DA@>@DDCBBCCCCCCCBCDG@D;;;=@BBCCC@@=A?B;;8;AAACB@@=@BCCBB@AA?ABB>BBBAA8>9959BDDE3BC?BBAAABBBB?B@A>>>:>988;@@=@CBABCC@B>??@9?===@:::ACBBBCCCBBAAA???AB;;;=>5;;;;@4::B4:3::?@@<
@ATNG8:03969:05782
GATGGTAGCTCACGTACGTCACACGTACTCATTCGTTTCGGAAGAGACAGGTACGTTAGTAGTCAATAGCGTACTTCTTTTTCTTGCTTTCGTGGTATTCTTGCTAGTTACACTAGCCATCCTTACTGCGCTTCGATTGTGTGCGTACTGCTGCAATATTGTTAACGTGAGTCTTGTAAAACCTTCTTTTTACGTTTACTCTCGTGTTAAAAATCTGAATTCTTCTAGAGTTCCTGATCTTCTGGTATGACTAGTGTCTACTACCATCGTTCTCCTTAAGTCT
+
;99@8=CBBBBBBABB;:;BBBBBCDDDCBBB>B;;;7;CICICCCCCCD@CCBBB@BABBCDBB?DBB@@@BAA>BFEEE5CC?BCCE=AA:;6;AB?BB@CBBBBA:;;BCAAAC=AAD=A?@BBBDCCD?AACCACCCCCBBCCCDDDDDCC@DBB>BB@C@CBBBBBCBB=?;;;;.;=A=;;;;;*;@@@A8;;ABBAB@CB5<<<<*0>0008>;>AAACCCBBB@C@CCDCDC@BDD@CCCDBBBCDCCBBBCCBBB<@@@@B?BBB@E?B?BBBB
@ATNG8:03936:05854
GATGGTAGCATCATGCATATCTCACCAGAAGATCAGGAACTCTAGAAGAATTCAGATTTTTAACACGAGAGTAAACGTAAAAAGAAGGTTTTACAAGACTCACGTTAACAATATTGCAGCAGTACGCACACAATCGAAGCGCAGTAAGGATGGCTAGTGTAACTAGCAAGAATACCACGAAAGCAAGAAAAAGAAGTACGCTATTAACTATTAACGTACCTGTCTCTTCCGAAACGAATGAGTACTATGTAGAGCTCTATACTAATCGTTCTCCTTAAGTCT
+
AAAC@CCCBBDDE@AACCCCCCCCD@CEB@CCCC@??@@DDCCCCC?A?=A@CBBBBBBB3B?CCAAABBBBB@6<<:;;;;*;B?B@CCC:DDF@CB@@BCBDC@C?BB@BCD?BBCBBBCCDDCBBBCCD@CCBB?BBBBBC??<A@C@@?@CCCCBBA@AAC@@??CC?AAA=@@===7???=ACCCC3BB?B@@@CCCCB=@=ABB@:=8=ADDD@CBBA@AA5:6:AA<CAA>ABBBBCCACCCCCAAACCCC>>>CB@<@AAC>AAB?B>A>BAAA
@ATNG8:03939:05819
GATGGTAGATATATGCACGCTCTACCAGAAGGTCAGGAACTCTAGAAGAATTCAGATTTTTAACACGAGAGTAAACGTAAAAAGAAGGTTTTACAAGACTCACGTTAACAATATTGCAGCAGTACGCACACAATCGAAGCGCAGTAAGGATGGCTAGTGTAACTAGCAAGAATACCACGAAAGCAAGAAAAAGAAGTACGCTATTAACTATTAACGTACCTGTCTCTTCCGAAACGAATGAGTACACATCGTCTGTCGTGCTACCATCGTTCTCCTTAATTCT
+
?AAC=?;B@@@?BA@BBBBCBBB==:;;?=B=B;;9=@5:?@@@@A?BB:B8@?>9::97$328:::88=9==@8=>99999$7839,333+39=6<8=>@?=:>9?32/4://)....885:;??AA>><=8=====@@??<==B1738?B=AC:?:::;5:8:9<=788:8AA<@A775(565-27777(8:29779==>>><B=:///*/*/==9=<>????DB;?:==>4=@A=???ABBB>>=@@@999>@?@@@@888?BBBBB?BBB?B?B9:9:B
@ATNG8:03943:05859
GATGGTAGTGCGTGAGAGAGAGACCCAGAAGATCAGGAACTCTAGAAGAATTCAGATTTTTAACACGAGAGTAAACGTAAAAAGAAGGTTTTACAAGACTCACGTTAACAATATTGCAGCAGTACGCACACAATCGAAGCGCAGTAAGGATGGCTAGTGTAACTAGCAAGAATACCACGAAAGCAAGAAAAAAGAAGTACGCTATTAACTATTAACGTACCTGTCTCTTCCGAAACGAATGAGTACTATAGACTATCTGAGACTACCATCGTTCTCCTTAAGTCT
+
44495;BB@BAA@@@BBCDCCCCCC?CDCBFBBAA@?B?BBEBAAC@CC?B?:9;@?B?B+=>ABBBDCACBBD<BAABCCC5BB?B>BCC;CDF@CBBBCECCC?B@BB@CCC@CB@A@BDDCCCCCCCBB?BEBB@CAA@BB??<A@CBB@BCCCCCBB?CCCCBB?@@;???8=<999+9>>;99:9:9%9><>A?ABBCBF>?<>>A=1818ABBB@CBBBBA@;@;@@@9ABB?BBBBCAAACABBBBBBBBBBBBBBCCC?BAAAC>AAB@C>B?B???
@ATNG8:03945:05816
GATGGTAGAGAGAGCTCTCTCATCGTACTCATTCGTTTCGGAAGAGACAGGTACGTTAATAGTTAATAGCGTACTTCTTTTTCTTGCTTTCGTGGTATTCTTGCTAGTTACACTAGCCATCCTTACTGCGCTTCGATTGTGTGCGTACTGCTGCAATATTGTTAACGTGAGTCTTGTAAAACCTTCTTTTTACGTTTACTCTCGTGTTAAAAATCTGAATTCTTCTAGAGTTCCTGATCTTCTGGTGTCTGATCTGTATCACTACCATCGTTCTCCTTAAGTCT
+
0//;79@@ABCBCBB;96CCC>@@C@;@<A@@:AAAB>ADAE@CDCBCBB?BBBBA?A:9:BD;D?CAABBB===798888);;4>?@:2:BAB?BBA?@?:>?<>=?9>?>>CBAA@BA=:>=???@?A>><>?BB388>>>>?@@====888?:;:;<<=7=:>;;:AC====::;AA2A<>88////(/9///)//;///8;8::@AA=*9=>>?:>:>?:>>===??;>:>>:;;?<?AA<@@@AA@@>>?;;<AAAAC??<>>>AA=???<?=A=A???
@ATNG8:03962:05821
GATTAGTGTGTCTCTGAGAGTAGTACTCATTCGTTTCGGAAGAGACAGGTACGTTAATATTGTTAATAGCGTAACTTCTTTTTCTTTGCTTTCGTGGTATTCTTGCTAGTTACACTAGCCATCCTTACTGCGCTTCGATTGTGTGCGTACTGCTGCAATATTGTTAACGTGAGTCTTGTAAAAACCTTCTTTTTACGTTTACTCTCGTGTTAAAATCTGAATTCTTCTAGCAAGTTCCTGATCTTCTGGAGATACACATGATACTCTACCATCGTTACTCCTTAAGATCT
+
556:<@<A@A:95555555;;;<<555:::6;444(4<5<7;;:9455.559;;7>8<<<7;;:A5;;;;;:>044.45555$5<>066<?4;;7727/-(-6(--//798;;;=5555259:;>7==955;<<8<=;;6:;:55599@@<959555.555.558>.558444:::5;:::99'95:.44444$44<<=4>554445555.555&55555./4993------(-5(/)/945557;:>:<<<<;;;<<:::::88<=77308888)--.-(-06(//333
@ATNG8:03963:05827
GATGGTAGCTCGCTGATGATATCTCCAGAAGATCAGGAACTCTAGAAGAATTCAGATTTTTAACACGAGAGTAAACGTAAAAAGAAGGTTTTACAAGACTCACGTTAACAATATTGCAGCAGTACGCACACAATCGAAGCGCAGTAAGGATGGCTAGTGTAACTAGCAAGAATACCACGAAAGCAAGAAAAAAGAAGTACGCTATTAACTATTAACGTACCTGTCTCTTCCGAAACGAATGAGTACTGTATCTATGTGTGCGCTACCATCGTTCTCCTTAAGTCT
+
445=8<ACBBB@@@BBJCCCC@AAA>ABC@JBBB;;7;;@@CBBBC>@@@B?BBBAAAA@.@?CBBBBBCCCCD:??@A???09;7::EFF:BBG@CAACBBDCB?C?BB?A@@=ABCCCCCCDCCCCCCCC@CCBC@BCCCBB@@=@@C;;<;CBBCBCC@CCCBBB>::4:A>8>?@AB=><<9999:::%9>;<?=?CBCBB?B=???>5>;:;@;;6;@A@@@@@C?:::89AA?BABCDCCDCCCCCBAAABBBBBAABBB?AB=CD>AAA==;?;???@
@ATNG8:03964:05828
GATGGTAGGCACTGCGCACACATCCCAGAAGATCAGGAACTCTAGAAGAATTCAGTTTTTTAACACGAGAGTAAACGTAAAAAGAAGGTTTTACAAGACTCACGTTAACAATATTGCAGCAGTACGCACACAATCGAAGCGCAGTAAGGATGGCTAGTGTAACTAGCAAGAATACCACGAAAAGCAAGAAAAAAGAAGTACGCTATTAACTATTAACGTACCTGTCTCTTCCGAAACGAATGAGTACTGTATCTATGTGTGCGCTACCATCGTTCTCCTTAAGTCT
+
6<>>:;;:744445:?@ACB@AA@@1@@@<>00000)/)//9;>=A5>:4;29;@@CFCC(C>@ABBBBBBAAA<>@====>,4;7:<FFD4DCCAG<;<BBB;;7;@CH@DCC?AACCCECCCCCDCCCCC@C;;;@CBCBCCBB@C@B@@>ACCBBBCC?CCCBBBA:94:?=9==9999+9==9::::::%:899A=B==CCA8875:;>3>;>>BBC@CBAAAA@:=::::/9993:99CCCCBCBBAAA9:9BCCCCABBAA>=??==5;;=8=:@<A@@@
@ATNG8:03966:05858
GATGGTAGGTGCACATGAGTGTATCCAGAAGATCAGGAACTCTAGAAGAATTCAGATTTTTAACACGAGAGTAAACGTAAAAAGAAGGTTTTACAAGACTCACGTTAACAATATTGCAGCAGTACGCACACAATCGAAGCGCAGTAAGGATGGCTAGTGTAACTAGCAAGAATACCACGAAAGCAAGAAAAAAGAAGTACGCTATTAACTATTAACGTACCTGTCTCTTCCGAAACGAATGAGTACCTCTCAGACGCTCGTCCTACCATCGTTCTCCTTAAGTCT
+
A?AA:BAB?BEBBBCBDECCCCECD@CCC?BBACCB=@>@ABBBBB@BE?B>BBB<<;;;*;>ABBCCBBBBBB<BBBCIFF5BB@C@CDD;CDC@CA@@ABA;;6;?AA?AAA?BCCCDCCBCCBBBBCCDABBBB@BCDCCBA@>B?B:99:CCCDCBC@CCCBBB?BB;@BA<?????8???:?@@@@A'>?>3937<=@BB>@>:AAA4:48=BCDACHBBBDD>A>BBA;A@@=@CCBABB?BBBBBBBDCCBBBCC@????BA?>@?BBB@B?B@CABA
@ATNG8:03969:05841
GATGGTAGAGAGACTGTAGCGCACCCAGAAGATCAGGAACTCTAGAAGAATTCAGATTTTTAACACGAGAGTAAACGTAAAAAGAAGGTTTTACAAGACTCACGTTAACAATATTGCAGCAGTACGCACACAATCGAAGCGCAGTAAGGATGGCTAGTGTAACTAGCAAGAATACCACGAAAGCAAGAAAAAGAAGTACGCTATTAACTATTAACGTACCTGTCTCTTCCGAAACGAATGAGTACGTGTGCGACGTGTCTCCTACCATCGTTCTCCTTAAGTCT
+
48:D@BCCCBCCDCBBBBBCBDCCC>B;;:;BBB;;:;?BBBDC@@;@?5:2:@@ACBCC2B?BCBCCBBBBAA8;7;::::';?=C4999&5=><@CHFHDCBBAE@BB>AAB>BBBCCBCBDCCCCBBBB=A;;;6<BAAAA;;5;=@@A<@AACCCCC@CCCCCC?CC?B??;?AAAA;A9929::::(9@@A???BFBBB?B?A???<?=CCCCC@CBBBDCC>A=@@@;:::<???BAC???B?>?>@?=>@@A@B?B@@=@==9B>@@B>A=A>@@@B
@ATNG8:03969:05855
GATGGTAGTCTCAGATAGTCTATAGTACTCATTCGTTTCGGAAGAGACAGGTACGTTAATAGTTAATAGCGTACTTCTTTTTCTTGCTTTCGTGGTATTCTTGCTAGTTACACTAGCCATCCTTACTGCGCTTCGATTGTGTGCGTACTGCTGCAATATTGTTAACGTGAGTCTTGTAAAACCTTCTTTTTACGTTTACTCTCGTGTTAAAAATCTGAATTCTTCTAGAGTTCCTGATCTTCTGGCTCTCGTAGACAGATACTACCATCGTTCTCCTTAAGTCT
+
A@@@<;<@BBBCBBCEGCBBCCAABGCCCCBB?BBBB=CD@C@CCCCCEDACCCBB?B@EDBB@B@CGCBCCCBB;;;;;:*9@;@@EE>BBBB?BBC?CC9;;@A@A=ADEDBCCK@BBCAC@FEDDCBAB@CBAA<BAABCCCCCBBCCCBBC@@@@=@@>B@BB@AABBCG?BAGII9;<;ACGHEH5CBB@@;BACBBDCBAAAECED3DCCCC@CAEC@CCCCDCC>@;>@000<:@@B?BAAAADCCCCBCHDCCBCBC?CGCBB?AAC7:59=A@@?
@ATNG8:03936:05893
GATGGTAGGTGCACATGAGTGTATCCAGAAGATCAGGAACTCTAGAAGAATTCAGATTTTTAACACGAGAGTAAACGTAAAAAGAAGGTTTTACAAGACTCACGTTAACAATATTGCAGCAGTACGCACACAATCGAAGCGCAGTAAGGACGGCTAGTGTAACTAGCAAGAATACCACGAAAGCAAGAAAAAGAAGTACGCTATTAACTATTAACGTACCTGTCTTTTCCGAAACGAATGAGTACAGAGAGTACGATATGTCTACCATCGTTCTCCTTAAGTCT
+
BCBB@BCC@CBCCCCBCCDDDCCCC@BBB@CCBBAA>@?BCDBBBC@CC>@>@BBBBCCC5CACCCBCCBCDCC>CCCCCCC5CHBD@CCC;BBB?BCBBAAB??<@?BA=B??<?CCACBBCDBBBAAACCACDDD=@?CCCA@@<A=B::8;BDDECCB@CCCCBB>BC@BBB?BBBA@:A99299999(9A?BBAACBBBB>A999BD8=:=?BAA?ACBBBCC;D?BCC=CDE@BBAA:9:AAAAAADCCCCCBBBBBBCC@BBBBA<??A2919:@@@A
@ATNG8:03963:05899
GATGGTAGGCGACATACATACGCGCCAGAAGATCAGGAACTCTAGAAGAATTCAGATTTTTAACACGAGAGTAAACGTAAAAGAAGGTTTTACAAGACTCACGTTAACAATATTGCAGCAGTACGCACACAATCGAAGCGCAGTAAGGATGGCTAGTGTAACTAGCAAGAATACCACGAAAGCAAGAAAAAGAAGTACGCTATTAACTATTAAACGTACCTGTCTCTTTCGAAACGAATGAGTACGATGAGAGAGCTCTCTCTACCATCGTTCTCCTTAAGTCT
+
;55>:<AA?CBBBBB@AABBCAAAC=B@@=>@BCAA=A@BC@A@AM@CC@D?A??;;;;;*;=ACABACHCBCD9BB;;;;.5=9=.999&5<<7;666@@?9;49<>=:>@@;???;@@@?BBBBBBCBF=AAAA?BAAA@AA@>AABCB?BCCB@@@B@BABC@A>@C?BBB@BAABA9??@<@@@@@.@@=?>>A?=<?>2937<<>/77,3;@@@=A@@<=;;?4?A@=5>??=?CDAAAA::::?@@@AAA???B::9?;=;000>9==>2919:?=>?
@ATNG8:03923:05924
GATGGTAGGCGTGTGAGAGTCTGCCCCAGAAGATCAGGAACTCTAGAAAGAATTCAGATTTTTTAAACACGAGAGTAAAACGTAAAAAAGAAAGGTTTTTACAAGACTCACGTTAACAAATATTTGCAGCAGTACGCACACAATCGAAGCGCAGTAAAGGGATGGCTAGTGTAACTAGCAAGAATACCACGAAAGCAAAGAAAAAGAAGTACGCTATTAAACTATTAACGTACCTGTCTCTTCCGAAACGAATGAGTAACGTGTGCGACGTGTCTCCTACCATCGTTCTCCTTAAGTCT
+
@>@A8<=C7566<<<<AA@;954444&555.5;;>BB:BADBC@@000*00)/2799444444#4:1:43/6///:::9+9///////#/33(317777$337,33;87;<99399578(6655'2522757799<;889//)/:::6>===988::*88)79@8?>@?=?87077657727?:<<=:788=>3;898)77666'5515759/////)/6,6886076<7//:/6//./..3:377=39==7;98333,3;<==::@BB?7755//(/55.353571756-51749555
@ATNG8:03935:05923
GATGGTAGCATCATGCATATCTCACCAGAAGATCAGGAACTCTAGAAGAATTCAGATTTTTAACACGAGAGTAAACGTAAAAAGAAGGTTTTACAAGACTCACGTTAACAATATTGCAGCAGTACGCACACAATCGAAGCGCAGTAAGGATGGCTAGTGTAACTAGCAAGAATACCACGAAAGCAAGAAAAAAGAAGTTCGCTATTAACTATTAACGTACCTGTCTCTTCCGAAACGAATGAGTACAGAGAGTACGATATGTCTACCATCGTTCTCCTTAAGTCT
+
@DDD@BBCCCBBCCCCCBDCCEEEC?BBB>BBDCBB?B@BBCBBBC>AB?C?CCBBBBBB3BACCBBBAAA???8??@@EEG1BB?@<@@@3@CB?CBBB>@@==:=<??;?A@:=666====>>@@?BBCC@CCCD?ABCBBCCC?B?C::7;CB;;<DD@CCBBBB@BD@BBB<??AAA<ABDACCCCCC)BC?BB?BAAC??<;<??@C@C@A==>@;>>;::;=;>;>>>9=>?;888>AB=>=@@@AA>>>>BB@@=<=BG==;;:=:=@A=C=@=?:::
@ATNG8:03943:05913
GATGGTAGCTCGAGTCACTCATATCCAGAAGATCAGGAACTCTAGAAGAATTCAGATTTTTAACACGAGAGTAAACGTAAAAAGAAGGTTTACAAGACTCACGTTAACAATATTGCAGCAGTACGCACACAATCGAAGCGCAGTAAGGATGGCTAGTGTAACTAGCAAGAATACCACGAAAGCAAGAAAAAGAAGTACGCTATTAACTATTAACGTACCTGTCTCTTCCGAAACGATGAGTACAGAGAGTACGATATGTCTACCATCGTTCTCCTTAAGTCT
+
@<AC?CCCCC<<<<@CCCCCDCBBD>B@@=@;;;DC>B@CCCCCCCACC?@=ACC@AAAA0@=A@A@@?BA:9:/:8;9444$4939.55)59:49;<AAACCC@B@BBGDHD@@@BA;;;BBBCCCCCEK@BA;;6;;;BBB@A>=8<00+0<;;>@BB?CC???C?CD?CBB?A?77823998>BBBC3BC?BBBBBA???4:49===0818@BBA@CBBBACB>@<>==,0000>???A@>>>@AA?@A?887<@?AAAB<???<=9>>A=D3638>88
@ATNG8:03949:05936
GATGGTAGTGTCATATGAGAGTGTGTACTCATTCGTTTCGGAAGAGACAGGTACGTTAATAGTTAATAGCGTACTTCTTTTTCTTGCTTTCGTGGTATTCTTGCTAGTTACACTAGCCATCCTTACTGCGCTTCGATTGTGTGCGTACTGCTGCAATATTGTTAACGTGAGTCTTGTAAAACCTTCTTTTTACGTTTACTCTCGTGTTAAAAATCTGAATTCTTCTAGAGTTCCTGATCTTCTGGGTGTATCAGCGAGTATCTACCATCGTTCTCCTTAAGTCT
+
444:5;;EKEFDBCBCCCCCBEDCCCDDBB;;8;ABD=CC=B?CCCBBBCAIFCBB@C@CBBB@B@BCECCCCCC?@@???0@A?BFEG@BBCC?BCC?CC@BBDBBC@CCDDCCCGBBBB@C@BBBDCDBC@CCCDBCBBBCCCCBCCCDDBAA=CCD?BB?B@BCBCBBBDD@BBBEE;EAC>;;;;;*;B@@@;@@AABBBBBC5<<<<*;BCBCFM@DBACBBBCCDACACCCCBB?B@@@;@@@ABCCBCCCCBBCCCCCGCCBBD@BBC?B?A@C@@A
@ATNG8:03956:05934
GATGGTAGGCGAGAGTGAGACGCAGTACTCATTCGTTTCGGAAGAGACAGGTACGTTAATAGTTAATAGCGTACTTCTTTTTCTTGCTTTCGTGGTATTCTTGCTAGTTACACTAGCCATCCTTACTGCGCTTCGATTGTGTGCGTACTGCTGCAATATTGTTAACGTGAGTCTTGTAAAAACCTTCTTTTTACGTTTACTCTCGTGTTTAAAAATCTTGAATTCTCTAGAGTTCCATCTTCTGGATATGAGTGACTCGTGCTACCATCGTTCTCCTTAACGTCT
+
8>94.5==8<AA=<<<<566;;;>?@==BCA@<@::;69B=B?BBCB@@@?@A@>>5>58A:>5:7<9>??:<;:677333$3317333(388:4::;79?03789::6<CBBBCCC>A=@<@<AAC7////7<:::1:<@;;:A===<7-,,,,(,,3,23.72::<7722.7.3.....$.(.355555)59999066665756266,6===.5//3//(//533968777496:956-6//(/7///5;7999777555;9@4;7;;@5>33-2(-(-,522
@ATNG8:03958:05915
GATGGTAGCATCATGCATATCTCACCAGAAGATCAGGAACTCTAGAAGAATTCAGATTTTTAACACGAGAGTAAACGTAAAAAGAAGGTTTTACAAGACTCACGTTAACAATATTGCAGCAGTACGCACACAATCGAAGCGCAGTAAGGATGGCTAGTGTAACTATCAAGAATACCACGAAAGCAAGAAAAAGAAGTACGCTATTAACTATTAACGTACCTGTCTCTTCCGAAACTAATGAGTACTATGTAGAGCTCTATACTACCATCGTTCTCCTTAAGTCT
+
@;@C@EBABCCCCCBBBBBCCDDCC?CCC?CBBBBB?C@CBCBCCC@CC?A?CDGAAAAB+?>DCBBBDCCBB@9>>99999*;C>C4;;;*:CA@DAAACCCBB?B?BD?CCB?BBBCCCBBBCCEEBBBD@DCBB?BBCCCCBB@BBCCC?BCCCCCBB?BDBB@A?BC@BBB589BBB=BA@=@AABB2BF@B???CFCBB>B><=@@5;7;>BBC>AAA@@CC?A>ABD>CBB?BDBCCCCBBBBBCCCCBBBB<<=???@<AAAAA8<<D=D<>;>>><
@ATNG8:03945:06009
GATTGGTAGTATCTGCACACTCTGTCCAGAAGATCAGGAACTCTAGAAGAATTCAGATTTTTTAACACGAGAGAAACGTAAAAAAGAAGGTTTTACAAGACTCACGTTAACAATATTGCAGCAGTACGCACACAATCGAAGCGCAGTAAGGATGGCTAGTGTAACTAGCAAGAATACCACGAAAGCAAGAAAAAGAAAGTACGCTATTAACTATTAACGTACCTGTCTCTTCCGAAACGAATGAGTACTGTATCTATGTGTGCGCTACCATCGTTCTCCTTAAGTCT
+
///)/)////7:>@;@;;;;;99555.55<7555555.549=>===<7::.4.4860/////#/5///77998;9177//////#//)/399:/99;9;<<@@;;;?7;7;>8<@<8<?@@@?>>@BAAAA@A@@FC@A?@CBBBB;:3;5;=>:@00000>>8<??===9??;>?<5;;777)777:<<<<<,999*9;<?=///848/577606066<@<8@@999AB>@>???8/0/:/0/=>===777;>=>?B?@@@@<:::;4227=?8955-/(/(////
@ATNG8:03925:06020
GATGGTAGTGTCATATGAGAGTGTGTACTCATTCGTTTCGGAAGAGACAGGTACGTTAATAGTTAATAGCGTACTTCTTTTTCTTGCTTTCGTGGTATTCTTGCTAGTTACACTAGCCATCCTTACTGCGCTTCGATTGTGTGCGTACTGCTGCAATATTGTTAACGTGAGTCTTGTAAAACCTTCTTTTTACGTTTACTCTCGTGTTAAAAATCTGAATTCTTCTAGAGTTCCTGATCTTCTGGCTCTCGTAGACAGATACTACCATCGTTCTCCTTAAGTCT
+
444=9>CDBBCDCCCBCBBCDCDDCCBCCCCC@BBBB=BC@G@CDCBBAA>ABECC@B@BCEE?C@CCBCB;:9>;99999':;59>DG>@;?@495@=AA999BBBD@BCDDCDFE@CBB?B?BBBCBCCC@CCCC@CCCCDDAABBBBBBBCE@CDC@GG@C?BCCBBBCBA=AAAAA:A?B>;;;;;*;AAAD<B::;@@BBCC?BBBB0A<;;B8<5<C@CBBBB@D>B?BCBCCC?BBD?BBBB=<;CCCCCBAA999DC?ABB@?<@@@=@@C?AABB
@ATNG8:03928:06019
GATGGTAGAGTATCATGTGTATCTCCAGAAGATCAGGAACTCTAGAAGAATTTCAGATTTTTAACACGAGAGTAAACGTAAAAAGAAGGTTTTACAAGACTCACGTTAACAATATTGCAGCAGTACGCACACAATCGAAGCGCAGTAAGGATGGCTAGTGTAACTAGCAAGAATACCACGAAAGCAAGAAAAAAGAAGTACGCTATTAACTATTAACGTACCTGTCTCTTCCGAAACGATGAGTACACACTCTCATATGACACTACCATCGTTCTCCTTAAGTCT
+
889@8@CC@A<AAAC=66?DA;ABD4;;;244:<=?4;5:??::4925925:,9=999==;(<7566>>>@=?@@09;;AABA2?@9=.999*95925<===@=<@0949=6=??344334555;;;;;>AA@@E;:;=@@@@@@AEHJ?C;;9;CCCBBBE?BBB;;;@CC@CCC@@?>BC=@A@=?=>==>&=<37979BBBBC<=;8?<=9>9<<B;<7;CBBCBC@B=B@@9B000@???BBBBBBBAA@A:9:CBB@@@?@<@?:9;?C:;9:?B?BA??
@ATNG8:03937:06029
GATGGTAGTATCTGCACACTCTGTCCAGAAGATCAGGAACTCTAGAAGAATTCAGATTTTTAACACGAGAGTAAACGTAAAAAGAAGGTTTTACAAGACTCACGTTAACAATATTGCAGCAGTACGCACACAATCGAAGCGCAGTAAGGATGGCTAGTGTAACTAGCAAGAATACCACGAAAGCAAGAAAAAAGAAGTACGCTATTAACTATTAACGTACCTGTCTCTTCCGAAACGAATGAGTATTATAGACTATCTGAGACTACCATCGTTCTCCTTAAGTCT
+
4::=?BB@?@9:555;=??><<<><8<;?6?;?AA>2:4499444:5::7:.43888;;=,;18835;:<<799*9?@@???0:B?C?CCB;CBB?;;<;HCCCC?CAEC>B;;6;AAABBBBCCBCBECBB=A@AA>BACBBBAA?B@C@@>@CBBABCCACBCBBD@CC?BBB?A@<<>8;==6::@@@@&00+0////3=9<6<5:997-5-259995><??@CB@C>ABC=@9949?@@BBC@BBB?:99BBAABBB>>?B?;><77>588?<A3938>>=
@ATNG8:03945:06012
GATGGTAGTAGTACACTAGTCATACCAGAAGATCAGGAACTCTAGAAGAATTCAGATTTTTAACACGAGAGTAAACGTAAAAAGAAGGTTTTACAAGACTCACGTTAACAATATTGCAGCAGTACGCACACAATCGAAGCGCAGTAAGGATGGCTAGTGTAACTAGCAAGAATACCACGAAAGCAAGAAAAAAGAAGTACGCTATTAACTATTAACGTACCTGTCTCTTCCGAAACGAATGAGTACTGTATCTATGTGTGCGCTACCATCGTTCTCCTTAAGTCT
+
AAAB@BCCBBBCCDDBBBBBDCBBB?@?A@DCDD@@?A=AACDCCC@CC@C@CBBCCCCC5C?BCCAAACCBAB=B?A@EEE5AB?B@CDC<CCCBCCCCCECBB@B@BC@BBB>B@@@BCFCCCCAA@BCB?AAAA=@@ACCCBB?B?BAA>BBB@@@CB?AAAAAA@CD?BBC599DDD>A??;999999%9?<=?=?B>A=>:><?<>>2;5;=AAA>AC@@@CC@C@CBB=BBC?DCBAAABCCCCCC@@@CBAAADBB@;;7;BA@@;?;;6;:>;@=>>
@ATNG8:03945:06023
GATGGTAGCACACGAGATCTATCGTATTCATTCGTTTCGGAAGAGACAGGTACGTTAATAGTTAATAGCGTACTTCTTTTTCTTGCTTTCGTGGTATTCTTGCTAGTTACACTAGCCATCCTTACTGCGCTTCGATTGTGTGCGTACTGCTGCAATATTGTTAACGTGAGTCTTGTAAAACCTTCTTTTTACGTTTAACTCTCGTGTTAAAAATCTGAATTCTTCTAGAGTTCCTGATCTTCTGGCGCTCTGTCACGTCTGCTACCATCGTTCTCCTTAAGTCT
+
4444.44999<<566?=>>=<;;=>55.555.5555)5<.5.6<::://)/////27299995:5:<<;;5448633334)3:7=;A@<A9959;::<?A48884;>6?B=477BA<>993929<:=;;;::?@BB<?===@BBB???>;:8881766/5737:>>>><:=660259=A.A;A289AAB/>===<5<6;=;<9;;;;0////(////<6<6??;=666///6:7><>;:;5;;@5;;;>>??@@>;;;==<=8884:=;;;;?==:>:>:?;;;
@ATNG8:03933:06077
GATGGTAGTACATGATAGACGACACCAGAAGATCAGGAACTCTAGAAGAATTCAGATTTTTAACACGAGAGTAAACGTAAAAGAAGGTTTTACAAGACTCACGTTAACAATATTGCAGCAGTACGCACACAATCGAAGCGCAGTAAGGATGGCTAGTGTAACTAGCAAGAATACCACGAAAGCAAGAAAAAGAAGTACGCTATTAACTATTAACGTACCTGTCTCTTCCGAAACGAATGAGTACTATGTAGAGCTCTATACTACCATCGTTCTCCTTAAGTCT
+
4<<>@BCCCEFB;;9CBBBBBBBBC@CCC?CCBAAA4:69>B<>>C?CC:@9;9444444$56;;=C><BA;;;/;@>=>>49C:?.:::&5::;<AA;;DCBB@CACC?BAA?ACBBBBCCCDCCCCCCC@CCCC?BCDDCCCC@B?BAA=ACCBBDDC@BBCCCD<@A@CAB?ACCCD=BAA>ADDDD2AB?B@@>BBBCC@B>AAAA?A?AACAA?ABBB@@@?B?BBA<A@@=@CBBCBBAA@CCCC@AABBBBBBCCBB?A:::?9?>>9::>:@;;;
@ATNG8:03939:06093
GATGGTACGTGTCATATGAGAGTGTGTACTCATTCGTTTCCGGAAGAGACAGGTACGTTAATAGTTAATAGCGTACTTCTTTTTCTTGCTTTCGTGGTATTCTTGCTAGTTACACTAGCCATCCTTACTGCGCTTCGATTGTGTGCGTACTGCTGCAATATTGTTAACGTGAGTCTTGTAAAACCTTCTTTTTAACGTTTACTCTTCGTGTTAAAAATCCTGAATTCTTCTAGAGTTCCTGATCTTCTGGCTCTCGTAGACAGATACTACATCGTTCTCCTTAAGTCT
+
<77:5/////77755599;:96<<<=<<==><:47777(/)/)/2//5559;6;<555.5.5::;8=9<;;9::///6<=;;;+//)4455)4444.55/)//)//77/5.5555555949:<7:5::5555554;;:<7<5559;;;;;;=599B=?CDC:==2940/0///4:<79:::9+95:7<=;;;$4.4444)59955.555/-(-777$--(--737059.555:<<<9=8;;;<<;27//)/77://-----799;7//////:772444.45:5:<>;
@ATNG8:03956:06083
GATGGTAGGACGAGCGTCTGAGAGGTACTCATTCGTTTCGGAAGAGACAGGTACGTTAATAGTTAATAGCGTACTTCTTTTTCTTGCTTTCGTGGTATTCTTGCTAGTTACACTAGCCATCCTTACTGCGCTTCGATTGTGTGCGTACTGCTGCAATATTGTTAACGTGAGTCTTGTAAAACCTTCTTTTTACGTTTACTCTCGTGTTAAAAATCTGAATTCTTCTAGAGTTCCTGATCTTCTGGTGAGATATGCATGATGCTACCATCGTTCTCCTTAAGTCT
+
--/727=A<@@@0//7:;495<::3:<<;;;<5;444/5<7=:B>DBDCC@CCCCC@C@CCCD@C@CCCDCCBBA=:999:*:B=AABB<@BBB@BCI?BB@BBCBDGBEECCCCCC?BBD@D?BCCCCBBB?CCCC?BBBCDCBBBBBBCBBCC@CBB>CC@C=@ACCBCCCC@CDCCC:B=A;;;;;;*;CCDF>BBDCFDFCCC@CCDC5CBBBF:;:;C@CCCCCDC?B?CCCBBB@BBC@CCCCBCDCCCCCCBBBEDCC>A@@>?;@??<??C@C??@
@ATNG8:03958:06091
GATGGTAGGAGACACGTCGCACACGTACTCATTCGTTTCGGAAGAGACAGGTACGTTAATAGTTAATAGCGTACTTCTTTTTCTTGCTTTCGTGGTATTCTTGCTAGTTACACTAGCCATCCTTACTGCGCTTCGATTGTGTGCGTACTGCTGAAATATTGTTAACGTGAGTCTTGTAAAACCTTCTTTTTACGTTTACTCTCGTGTTAAAAATCTGAATTCTTCTAGAGTTCCTGATCTTCTGGGTGCGCTACAGTCTCTCTACATCGTTCTCCTTAAGTCT
+
;55=8=BB@BCCCCAB?;;;ACBBBBCCBBAC@AAAC=BB=@;@BABBDDACCB<<7:<@@@@?B=@>CBABBCC@BBAAA3>?<?@@A<ABCC=@@A<>>800/??@<@BB>>?BB?B??<?<?>>>???A:=;;;388>AAAAAAAAA<<<BB9A:;7:?;?9;=>?A>??A5:::88*8/8055AAA.A>=<?16697977;9:17777(5:7794<6=E<@@?@@AA=D=CAB=:9)////)/;=?@@?==:;;>=;;:<88;6666//-060647-//
@ATNG8:03920:06158
GATGGTAGCGCGACGAGCGTAGACCCAGAAGATCAGGAACTCTAGAAGAATTCAGATTTTTAACACGAGAGTAAACGTAAAAAGAAGGTTTTACAAGACTCACGTTAACAATATTGCAGCAGTACGCACACAATCGAAGCGCAGTAAGGATGGCTAGTGTAACTAGCAAGAATACCACGAAAGCAAGAAAAAGAAGTACGCTATTAACTATTAACGTACCTGTCTCTTCCGAAACGAATGAGTACTGCGTCTCACTCTCGCCTAATCGTTCTCCTTAAGTCT
+
@??C9>BCCCC@@ACCBCCCCCB@A>@AA@AAAC@@?@?@@ECCCC?BA@C@BBBAA@@A2A?BDBBAABCFCC;@@;;;;;*;C>C5;;;*9BA=CCCCEBAAB7;7;@=@AB>BCBACBBBBCLCDCCBB?BBCB@BBBBCBBB@B?C@@=@BBBCCCC@CCCDAA>AC?BBB?BBBBA;A9:3:>==<.>A<AABBDDAAA;@;@A@@7:69?AAB?BBAAABB?B>AAB>BBB?BBBCCCBBBBBBBCCCDBC@@@B@BA?BBBB@BAA=?<?=A:::
@ATNG8:03931:06126
GATGGTAGCTCGCTGATGATATCTCCAGAAGATCAGGAACTCTAGAAGAATTCAGATTTTTAACACGAGAGTAAACGTAAAAAGAAGGTTTTACAAGACTCACGTTAACAATATTGCAGCAGTACGCACACAATCGAAGCGCAGTAAGGATGGCTAGTGTAACTAGCAAGAATACCACGAAAGCAAGAAAAAGAAGTACGCTATTAACTATTAACGTACCTGTCTCTTCCGAAACGAATGAGTACTACTCTCAGAGACACACTACCATCGTTCTCCTTAAGTCT
+
;59D:BBBCCDDCBB@@ACDDKCCHAGFB@CCCCBD@E@;;;CCCCABC?B?BCBBBFFF1@=?AAAABBBBDD;>>;;;:;';C=B5:;:*9B@@CDCBDBBBD@C@BA?ACC9;;BCDBBBDGCCCBBBC?B@A@@CBBAABAC?F@CAA>ABDDDDAA?BBB:::?BC<A@@4:0===5=00*0;;;;,;@=C???BBABB<B:>>AB;@<@ABBB=@@BA@BD9:9:BD>@@@@???ABBBBBBBDBBB???BBB@@====9=AA=>:=>>:?6;5;===
@ATNG8:03931:06146
GATGGTAGCTCACGTACTTCACACGTACTCATTCGTTTCGGAAGAGACAGGTACGTTAATAGTTAATAGCGTACTTCTTTTTCTTGCTTTCGTGGTATTCTTGCTAGTTACACTAGCCATCCTTACTGCGCTTCGATTGTGTGCGTACTGCTGCAATATTGTTAACGTGAGTCTTGTAAAACCTTCTTTTTACGTTTACTCTCGTGTTAAAAATCTGAATTCTTCTAGAGTTCCTGATCTTCTGGAGATACACATGATACTCTACCATCGTTCTCCTTAAGTCT
+
::;EACBBBBBBCCBBBE@CCCCCCCCBBC::;:FHF>CC?CACBBBCDD?BBBCE?B?AABB?B@CCC?AACCC@BBBBB2AB>B@@@;@DCB?AAC@CC787>CCC>AACBAACC?CBB=<8>ABB@@@@;@@@A<@@@>>>@@?BAACA?@@;===<BB<A<AA@AABB>><>@@@@6@<@=@ACDD/B=99=1996///;77;=DFDD/A==><9>6<=;===@???=B<==>BBC8;;@<@A@BAAB>>>@@A@@@A?>>;>CAAA<AAA;A<?9?::8
@ATNG8:03942:06131
GATGGTAGCGCGACGAGCGTAGACCCAGAAGATCAGGAACTCTAGAAGAATTCAGATTTTTAACACGAGAGTAAACGTAAAAAGAAGGTTTTACAAGACTCACGTTAACAATATTGCAGCAGTACGCACACAATCGAAGCGCAGTAAGGATGGCTAGTGTAACTAGCAAGAATACCACGAAAGCAAGAAAAAGAAGTACGCTATTAACTATTAACTTACCTGTCTCTTCCGAAACGAATGAGTACAGAGAGTACGATATGTCTACCATCGTTCTCCTTAAGTCT
+
@@@D@DCCCCCA@@CCCDCCCAAAE=BCD@DCCC@?>??BBCBCCC??A=A??AAAAACC2C;@@CCDDBB<<<7<?@CCCD5CC?C7;;;7<CC@GBBBDDDBB=B?CC@CCC?CCAABCCCFCCDDCDBC?CCBB?BBCCBBAA>B@CBB?BCCCBBBC?CBBBBA?CC@@>>;>?>>=8?@@<@@@@A2AB?B???B@@==5:5;<=?5;5;C;=>:==>>>BB=B=>>>8>AA=BA?@?A@@@A@>>>>?>AAAAA>>>>>:>;>=?;?=>8<06/8888
@ATNG8:03946:06110
GATGGTAGAGAGAGCTCTCTCATCGTACTCATTCGTTTCGGAAGAGACAGGTACGTTAATAGTTAATAGCGTACTTCTTTTTCTTGCTTTCGTGGTATTCTTGCTAGTTACACTAGCCATCCTTACTGCGCTTCGATTGTGTGCGTACTGCTGCAATATTGTTAACGTGAGTCTTGTAAAACCTTCTTTTTACGTTTAACTCTCGTGTTAAAAATCTTGAATTTCTTCTAGAGTTCCTGATCTTCTGGGCAGACTCTCACACGCCTACCATGTCTCCTAATCT
+
955>?BCBBBCAAAB;555555=A?C66:CCCAGFCC7?<7@800//<::6<=<@@;D<@?BB9B@CA@ABBAA@>:9878$384<B=>58;==8;8857?8;?@?7947CAABBBB?B@@=A<??@>:;:><==>><>BA@@;;:==888:9:80656-5<7<9>>>::8>@@567>DE5>;?;>>CDB/???@C3;5;=;;:;://*/999+9/8/6:/66,7>9>@@AA;;7:;;:;???8==<<1::9///=<;@>>>>>9<<=866/--62),,0---
@ATNG8:03955:06124
GATGGTAGGCGAGAGTGAGACGCAGTACTCATTCGTTTCGGAAGAGACAGGTACGTTAATAGTTAATAGCGTACTTCTTTTCTTAGCTTTCTGTGGTATTCTTGCTAGTTACACTAGCCATCCTTACTGCGCTTCGATTGTGTGCGTACTGCTGCAATATTGTTAACGTGAGTCTTGTAAAACCTTCTTTTTACGTTTACTCTCGTGTTAAAAATCTGAATTCTTCTAGAGTTCCTGATCTTCTGGTGAGATATGCATGATGCTACCATCGTTCTCCTTAAGTCT
+
889<;=?B49:49445;596;;99>7///79<6;555)59.5.4999954.4@>9;.:2:4;>:>;>C???@;:843333&3839>:;<33338828::6<=;===@==8<985526956;;<>;?@@=>=>>=BAAA:??BD@@@>:9999///:177;:@@<@<@?@AAA>>>597777(61868999:)8989;1855/..77<A<;9;;+8///63839:3;;;;>>A<A:;<;@@@7;<;>AAAB>;;;???A@A>>>??@;>>@AA=A>9697=7;///
@ATNG8:03956:06128
GATGGTAGTATAGAGCTCTACATAGTACTCATTCGTTTCGGAAGAGACAGGTACGTTAATAGTTAATAGCGTACTTCTTTTTCTTGTTTTCGTGGTATTCTTGCTAGTTACACTAGCCATCCTTACTGCGCTTCGATTGTGTGCGTACTGCTGCAATATTGTTAACGTGAGTCTTGTAAAACCTTCTTTTTACGTTTACTCTCGTGTTAAAAATCTGAATTCTTCTAGAGTTCCTGATCTTCTGGGTGCGCTACAGTCTCTCTACCATCGTTCTCCTTAAGTCT
+
;59C469DDCBCCABABABB@FCBBBBCBDBA>AAAA<BB?B?DCCCCCC@CCCBB>@:>???@C@BBBAABBCC?>>>?>,<?<9999(7>?A7@;@9==///8:55/3:7;;=@A<>@B<A<AA>>>>>>4>AAA=AAA;;<@A>=;;;8ABD<====AB:=:>>;??@@::7:?AAA2@9@<ABCCA.<<===3=9;?>@@BCA5;;;;)5::7>0:5:@=A@@@>==:=<@?<<;;,//::199===@;;;>>==>????A<>>=?<7>77+/(/7;767
@ATNG8:03960:06114
GATGGTAGCGAGCGAGTGTGTATACCAGAAGATCAGGAACTCTAGAAGAATTCAGATTTTTAACACGAGAGTAAACGTAAAAAGAAGGTTTTACAAGACTCACGTTAACAATATTGCAGCAGTACGCACACAATCGAAGCGCAGTAAGGATGGCTAGTGTAACTAGCAAGAATACCACGAAAGCAAGAAAAAGAAGTACGCTATTAACTATTAACGTACCTGTCTCTTCCGAAACGAATGAGTACAGAGAGTACGATATGTCTACCATCGTTCTCCTTAAGTCT
+
;55B:=CCCCCB@AABCCCCBCCCC>AAD@FCCCBA?A@DED??@D?FC?B?BBCCHEDE5C@CCCCDCCBBAD:B@:::::';?=D5959&9@<9>CCCCCCCD?B?BD?CBB?BCBBABCCCCBBBCCCC?CGCC?BBCCCCBD@E@CCB?BBBDCBBB?CDDDBB@@@;@BB=@@???9?AA?BBBBB3BC?C>>>CCC@A<><?ACC795:ACA@=AB@@@CD@C?BBE>CAA>AAABBBCBBCACAABBBBBBBBBBBBB>BBCBA<@?@=@=A?A677
@ATNG8:03962:06149
GATGGTAGCTCTGCTCTGACTCTCGTACTCATTCGTTTCGGAAGAGACAGGTACGTTAATAGTTAATAGCGTACTTCTTTTTCTTGCTTTCGTGGTATTCTTGCTAGTTACACTAGCCATCCTTACTGCGCTTCGATTGTGTGCGTACTGCTGCAATATTGTTAACGTGAGTCTTGTAAAACCTTCTTTTTACGTTTACTCTCGTGTTAAAAATCTGAATTCTTCTAGAGTTCCTGATCTTCTGGGCTGCGCTGATATGCGCTACCATCGTTCTCCTTAAGTCT
+
@>>>7;=CDE?BBBB;?;<<>>CBBBCCC@<<:BBBB8??@D@BBA@@@C>B@D;;767>><>8>>AAACDCCCC=B@@@@0@FACCCD?BBCC@CBB?BB<;;;BAC?CBBBBBBD?A@C@C@CCCBA@@C@BBCB?ABCBBBBBBCBBBBAAA6;;@<?B?B@@@@CCBCCC?B;;:;6;>D><;;;;*;<<CC=;;;:;9999925555$5<499@D?BC?CCBBCCC@D?BBBBBB;;;CC>C;;;AABB;=;GCBBBB;;6;A?>@=999?C=B@A99:
@ATNG8:03920:06207
GATGGTAGACATATCGTACTCTCTGTACTCATTCGTTTCGGAAGAGACAGGTACGTTAATAGTTAATATGCGTACTTCTTTTTTCTTGCTTTCGTTGGTATTCTTGCTAGTTACACTAGCCATCCTTACTGCGCTTCGATTGTGTGCGTACTGCTGCAATATTGTTAACGTGAGTCTTGTAAAACCTTCTTTTTACGTTTACTCTCGTGTTAAAAAATCTGAATTCTTCTAGAGTTCCTGATCTTCTGGTATACACACTCGCTCGCTACCATCGTTCTCCTTAAGTCT
+
556>9>C===@DCCCEBCCDCBBBCCCCCDDD@CBBB>BC?C?ABBDECB?A@><=4833>;?:A?A944ABAABB?@BC=A='BB?BB@A7:00*/;>;=:>>;>AACB>;>>BAAA?A<AAA;@;>??@AA>>9>AAA7;;;;>>@@?@DDA9::@=>>>=??<?=@@??BAAAB=A>>>>5>:@:88777(8>888)888978AAAB<?>?>?&9:?AA=A;AB=???@>>><@:>>BB>>:>>B>@>?>@@@AAAA>>>AAAA=<:=@@AA<???<A<=:>:::
@ATNG8:03932:06187
GATGGTAGCGCACACATAGATACAGTACTCATTCGTTTCGGAAGAGACAGGTACGTTAATAGTTAATAGCGTACTTCTTTTTCTTGCTTTCGTGGTATTCTTGCTAGTTACACTAGCCTTCCTTACTGCGCTTCGATTGTGTGCGTACTGCTGCAATATTGTTAACGTGAGTCTTGTAAAACCTTCTTTTTACGTTTACTCTCGTGTTAAAAATCTGAATTCTTCTAGAGTTCTGATCTTCTGGGATGTGTGCGCAGTGCCTACCATCGTTCTCCTTAAGTCT
+
;55<7<555:<ACCCCCCCCCDFCCCB@@=@A>BFGM?BB?C@DDCEEBC:C>>?B:B@CCC>?DBC::;BBBAB7;<BBB2BC?CAAB=BBCCADCFACI@CACCBC?BIJJBBBC@C@B@D@ECCCCCBC@BBBA?BBCCCCCCCBA@@BBBB=@@B>BC@D@CB@AAEFCC:;;BBB9B@H@CIJJJ5BBBBB>CBBBCCAA@B?BBBB0@A@BB>B6;;<@@D@>@@=9:9@DDD;?<AD8A000=@@CCCCBBBC?CCB@BBBDC@BBC@B@B@CBBB
@ATNG8:03941:06209
GATGGTAGTGTCAGTGCGCGTCGTCCAGAAGATCAGGAACTCTAGAAGAATTCAGATTTTTAACACGAGAGTAAACGTAAAAAGAAGGTTTTACAAGACTCACGTTAACAATATTGCAGCAGTACGCACACAATCGAAGCGCAGTAAGGATGGCTAGTGTAACTAGCAAGAATACCACGAAAGCAAGAAAAAAGAAGTACGCTATTAACTATTAACGTACCTGTCTCTTCCGAAACGAATGAGTACTGTATCTATGTGTGCGCTACCATCGTTCTCCTTAAGTCT
+
;55D;CBBCA??AB@@BBBBHDCB@@CCE@CBABBA>B>AAABBBB?BC@D@CCBAAAAA2@?BBBABBCCAAA;9:;ACBB5CD@C=AAA7A;;7;CCABBBBA>A?A@=@BB=AACDDDGECCCCCCBAA>AABB=AABBCCBB=@<@;;6;@@DCCBB?BBCGBC@BB>AAC@BBABC=@993::9999%9?;>@@ABB@?D<?<@@>>8>==<A;<7;BAAABB?B>BAB=AAA=AAAAABBDBBAAAB??>BBDBBBCAA=:=A@>>9>88188=9>??A
@ATNG8:03945:06205
GATGGTAGTGTCATATGAGAGTGTGTACTCATTCGTTTCGGAAGAGACAGGTACGTTAATAGTTAATAGCGTACTTCTTTTTCTTGCTTTCGTGGTATTCTTGCTAGTTACACTAGCCATCCTTACTGCGCTTCGATTGTGTGCGTACTGCTGCAATATTGTTAACGTGAGTCTTGTAAAACCTTCTTTTTACGTTTACTCTCGTGTTAAAAATCTGAATTCTTCTAGAGTTCCTGATCTTCTGGGATGTGTGCGCAGTGCCTACCATCGTTCTCCTTAAGTCT
+
444=8<@B@@?;;@?BBCCCAABDFCDDCD;;9;CCC>BC@DA@@AA<CD:??CBC?A>ACCC>B?CBBBFCDGD@CCCCD5CC>BBFD=BBCD@BBB=BC?;;:CBB?BBABCCAA>ABB@C@BBDBBBBC?BBBB<@A@AEBFCECBBDBBAA<@;;6;D@B=@@ABBAAAA=@AABB8B?B?CCCCB0A@;;;0;;CBBCDBBB>BCBC2BBBAC?A?BC@BBEBBCD@C@CDCBCB?CCI@900000>>>>BB;;;D8;:B=@@BAB@CBB@B@CBCCCC
@ATNG8:03946:06198
GATGGTAGCGCATATCAGCGCAGCCCAGAAGATCAGGAACTCTAGAAGAATTCAGATTTTTAACACGAGAGTAAACGTAAAAAGAAGGTTTTACAAGACTCACGTTAACAATATTGCAGCAGTACGCACACAATCGAAGCGCAGTAAGGATGGCTAGTGTAACTAGCAAGAATACCTCGAAAGCAAGAAAAAAGAAGTACGCTATTAACTATTAACGTACCTGTCTCTTCCGAAACGAATGAGTACTATGTAGAGCTCTATACTACCATCGTTCTCCTTAAGTCT
+
@<@C?BBAACCBBABFDDCCB@@@C?D@A?BCABCB@C:;;DBBBC@BB?C@CBCCCCCC5C@BBCBBBCCDDD>CCBBBBB5BC@C@CCC;CCD@BBBBBAB@@=@?CC@CCC?CCCCCABBCCBCBBBCC@CCCC@BBCCCCAA<@=B99;:CCBBBBC@CCCDCC???=?BB?BB???:@BA>999999%9A;>>??EDCBC<?<?AAA4959CBBC@BBBAA@@=@>BCE=CCC?AACAAACCABBBBB@AABBBBBBBBBC?AA@@B>A@@:<06/7;<<
@ATNG8:03950:06162
GATGGTAGGTGCACATGAGTGTATCCAGAAGATCAGGAACTCTAGAAGAATTCAGATTTTTAACACGAGAGTAAACGTAAAAAGAAGGTTTTACAAGACTCACGTTAACAATATTGCAGCAGTACGCACACAATCGAAGCGCAGTAAAGGATGGCTAGTGTAACTAGCAAGAATACCACGAAAGCAAGAAAAAAGAAGTACGCTATTAACTATTAACGTACCTGTCTCTTCCGAAACGAATGTGTACGAGAGTCAGAGCAGAGCTACCATCGTTCTCCTTAAGTCT
+
---6066948:79/////9566<=<7<<<7:44444-48A;996<>5>:4924;;4::9:'9.5559555555;1:;55555$5<9>8<@>0>9:29544==;;<7;7<<7855:===<BDCABBBBCHCCD@CB@@;@;;;BB:::(995557;994449:7;?<ABB?CB>A??;<7;;;3<>>68<?>==%37.788<=<;::594887839558A;B=996;;<A:>9<A?@?==?BB998B@?@BBBBCA@@988ACA>?==0//?>><?7757=>8>>=;
@ATNG8:03959:06184
GATGGTAGCTCTGCTCTGACTCTCGTACTCATTCGTTTCGGAAGAGACAGGTACGTTAATAGTTAATAGCGTACTTCTTTTTCTTGCTTTCTTGGTATTCTTGCTAGTTACACTAGCCATCCTTACTGCGCTTCGATTGTGTGCGTACTGCTGCAATATTGTTAACGTGAGTCTTGTAAAACCTTCTTTTTACGTTTACTCTCGTGTTAAAAATCTGAATTCTTCTAGAGTTCCTGATCTTCTGGTGTGATATGCATGATGCTACCATCGTTCTCCTTAAGTCT
+
944>5:<<===BCCCCCCCCCCB;;;AA@CCC?BBCE?DB>B=;;==E@@:?>@@>:>@BBBC:C@@><CBCBBB?@CCCD5=B?CBDC?DC@C@BAA?;;6;?>?<?<>@@?@BBC>AAB?B>AAAAAA??:?<:9/99?AC999<<<@?000<8000;=A?B@BCCCCDFEF>A;;;;.;=B>;;;;<*;@@BB;AACBBA::0=;<<<<,00//:7;6<=;><<<=BB?B@BBBBCC?B?@=@>>>@??@BBBBBCCBBBDC?AAABC?C@@>??B?BAA@
@ATNG8:03968:06205
GATGGTAGGCGAGAGTGAGACGCAGTACTCATTCGTTTCGGAAGAGACAGGTACGTTAATAGTTAATAGCGTACTTCTTTTTCTTGCTTTCGTGGTATTCTTGCTAGTTACACTAGCCATCCTTACTGCGCTTCGATTGTGTGCGTACTGCTGCAATATTGTTAACGTGAGTCTTGTAAAACCTTCTTTTTACGTTTACTCTCGTGTTAAAAATCTGAATTCTTCTAGAGTTCCTGATCTTCTGGGCTGCGCTGATATGCGCTACCATCGTTCTCCTTAAGTCT
+
///9399;7:@666==CCBBBAAA:69ABCBB?BBBC>CB?D?A@@ILDD@CDBBA7:6;AAA?B?BBBBBBBBB?ACCCC1>@?BBBB=BABB>BDC599<??ACAA>BBBBBBBB?<=>1607;;<=>>?;>???:==??@??@AA??>?>>>:898:;;5;;?=>>@?@;;7:::CE5A<B:==>>>/>AAAA3;:::<;AA>?19888(7<=<=:=<@@8;<??@??;?;?>==@@7666=1:///6687<<=>?:88?AA<?:::?<???7;7;<@@@>
@ATNG8:03951:06236
GATGGTAGGCGTGTGAGAGTCTGCCCAGAAGATCAGGAACTCTAGAAGAATTCAGATTTTAACACGAGAGTAAACGTAAAAAGAAGGTTTTACAAGACTCACGTTAACAATATTGCAGCAGTACGCACACAATCGAAGCGCAGTAAGGATGGCTAGTGTAACTAGCAAGAATACCACGAAGCAAGAAAAGAAGTACGCTATTAACTATTAACGTACCTGTCTCTTCCGAAACGATGAGTACGAATGAGAGAGCTCTCTCTACCATCGTTCTACCTTAAGTCT
+
444=8=<B?AA;<A?BCCD:66>==4;@>:===@9:4:=C;99BBC?BA>A59999999*4:::6///98888/8833333$33,33:::/87838///;98885:+/.26.2,25889:><<;AA?;;:>:;:;B>;;;@@>>>5;5;;?:?BBBBB@@=@=0//>6==<?@B577<<488=8====178;A@A@:;;@@;?=?;;;5;47////(/:::;;;59;=:;1;///987566//(/8;:9777885788A:<:.557670565.260505...
@ATNG8:03969:06225
GATGGTAGCGCATATCAGCGCAGCCCAGAAGATCAGGAACTCTAGAAGAATTCAGATTTTTAACACGAGAGTAAACGTAAAAGAAGGTTTTACAAGACTACACGTTAACAATATTGCAGCAGTACGCACACAATCGAAGCGCAGTAAGGATGGCAGTGTAACTAGCAAGAATACCACGAAAGCAAGAAAAGAAGTACGCTATTAACTATTAACGTACCTGTCTCTTCCGAAACGAATGAGTACCTCTCAGACGCTCGTCCTACATCGTTCTCCTTAAGTCTA
+
//;:48///5<<556;>559999@D>BBC@BA<::5.9;@=>>><<<<>:>?B569DGDD1@:>9659;<5559)554444&4939.555&59>7>>>666<<<@8@;9929<:.56:::>>A@<666;>>A966;;166==;;66058<9:15::5559.44:::<9<<9;;<4544<;(33717777(336;;<===A77078;/0/)/)///0/4069;::;27)//9199;6;8;??<A>BCB>>@>83/6/---(---8868:7;::5:59-33:88
@ATNG8:03925:06270
GATGGTAGCTATACGTATATCTATGTACTCATTCGTTTCGGAAGAGACAGGTACGTTAATAGTTAATAGCGTACTTCTTTTTCTTGCTTTCGTGGTATTCTTGCTAGTTACACTAGCCATCCTTACTGCGCTTCGATTGTGTGCGTACTGCTGCAATATTGTTAACGTGAGTCTTGTAAAACCTCTTTTTACGTTTACTCTCGTGTTAAAAATCTGAATTCTCTAGAGTTCCTGATCTTCTGGTATGACTAGTGTACTACTACCATCGTTCTCCTTAAGTCT
+
@@@C@A@ACBCBCCKJ9:;DDEFCCCCBBB;;2;ABB>BCAE@ECBBFBB@@@ADC@EACB@@=@=@AAABCBBB?BBBBB3A?8?999,9==?=A?;6;;+00<99=:=>>>AA??;?AB<A<@@???;;;=A?@?587BBBAA::;AAA<=<?168>:>A7;6;@?>>=A77025577+7(/..333'35448.555...66.2+2222$282...34...666788384999779+//73789@?>>>>>>>FFB@=>=A:>:99959//*/179@==@
@ATNG8:03937:06274
GATGGTAGTGCGTGAGAGAGAGACCCAGAAGATCAGGAACTCTAGAAGAATTCAGATTTTTAACACGTGAGTAAACGTAAAAAGAAGGTTTTACAAGACTCACGTTAACAATATTGCAGCAGTACGCACACAATCGAAGCGCAGTAAGGATGGCTAGTGTAACTAGCAAGAATACCACGAAAGCAAGAAAAAAGAAGTACGCTATTAACTATTAACGTACCTGTCTCTTCCGAAACGAATGAGTACTACTCTCAGAGACACACTAATCGTTCTCCTTAAGTCT
+
@?AC;CCCBBCCBCCBBCCCCCCCD=CCE?BBCC@@>@?BACB@A@=@@;@:=>=99987$369::ABBBBBCC=99;AAAA2BB?@<@@@7@BA?BB;;;CC;;7;?@@=@CE?BCBACBBBCBBBCBBCC?BA;;6<@@@BB;:7;@D;;:;BBBBCCC?CBBBBB@CC@:99<>>@A@<A@@;=<<<<<&=?>@?=?A@B87388=<CC6:5;>@@@>@BDE;;:=@6::B=BED@DCBAABBBBBBBBCBCBCBBBBBA@@;?88;?B?@6:3::>???
@ATNG8:03938:06269
GATGGTAGCTCGCTGATGATATCTCCAGAAGATCAGGAACTCTAGAAGAATTCAGATTTTTAACACGAGAGTAAACGTAAAAAGAGGTTTTACAAGACTCACGTTTAACAATATTGCAGCAGTACGCACACAATCGAAGCGCAGTAAGGATGGCTAGTGTAACTAGCAAGAATACCACGAAAGCAAGAAAAAAGAAGTACGCTATTAACTATTAACGTACCTGTCTCTTCCGAAACGAATGAGTACACATCGTCGTGTCGTGCTACCATCGTTCTCCTTAAGTCT
+
@?AG@CBBDDBC=CCBDCCCCBBCC@CCC?BBBBBA>B?BBBCCCC?BC?B=@@@9999:)9<@@@BBAAACCC=@@;;;;;*;CC5;;;6;EE?DCBABCC;;;8;?BB@CED?CD;;;BBBBBBCBBCCD@GCBC>@@AAACDD@C@C@@=@BC@@CBB?CBBCBC?BE=?????=?=<3<<<8999999%9>8<?<>BC???=A:<<@@:?;==A@@<@AAA????C?BBD>C?@=?AAABCECBBBAAABBAA@@@999@A@?BBBBB?C>?9?3928@@@
@ATNG8:03945:06293
GATGGTAGGACGAGCGTCTGAGAGGTACTCATTCGTTTCGGAAGAGACAGGTACGTTAATAGTTAATAGCGTACTTCTTTTTCTTGCTTTCGTGGTATTCTTGCTAGTTACACTAGCCATCCTTACTGCGCTTCGATTGTGTGCGTACTGCTGCAATATTGTTAACGTGAGTCTTGTAAAACCTTCTTTTTACGTTTACTCTCGTGTTAAAAATCTGAATTCTTCTAGAGTTCCTGATCTTCTGGCGCTCTGTCACGTCTGCTACCATCGTTCTCCTTAAGTCT
+
:5:>:?DC@BB@@;;9BBBBCCCC@CCCDDBB?BDDE>BA?B@CCCCCCC?CCCDE?E@DDCC=B=BCCDCCBBB<99999'9A?CCCD=CCBC?BCHACC>;;=CKKGFCCCCCCC@CCC@C@CCCCCCDC@BBBB?CCCBCCCBCBBCDCBBB@BCC???>??BBDCCCC@A<@@@@@7>9?=;;:;:*;CBCC?CBBCCCBBBC5;;;;*;ACBB@BACC@CCCCBBB@C?BACEED>@@B?BCCBBBCCCCCCCCBBBBBB?BACBB?BCC>A>A@CCBA
@ATNG8:03949:06260
GATGGTAGAGAGAGCTCTCTCATCGTACTCTTCGTTTCGGAAGAGACAGGTACGTTAATAGTTAATAGCGTACTTCTTTTTCTTGCTTTCGTGGTATTCTTGCTAGTTACACTAGCCATCCTTACTGCCGCTTCGATTGTGTGCGTACTGCTGCAATATTGTTAACGTGAGTCTTGTAAAACCTTCTTTTTACGTTTAACTCTTCGTGTTAAAAATCTGAATTCTTCTAGAGTTCCTGATCTTCTGGGCAGACTCTCACACGCCTACATCGTTCTCCTTAACGTCT
+
0//;7;A==B@@?@A<<;;;;;<==;9;;55.5<<<3;A>B>BCDCBCB;;;CDDAFADGCC@B?AABBBBB@A<9:99:'497>?CC<@BBB5;::24;;955:;;7;<?8=;77/7<;8>8<;;/0)/68088:?=7727885988A<<;777.65745716:@??>>>A55036888'/(//57777*7@==@2<166//(/99-/)/777'7/5575:5<@<?><====486?=?>>>;667:1:///::==AGAA=::57///666>1;;7177<7<:///
@ATNG8:03967:06269
GATGGTAGTATATCGCGTCGCTATCCAGAAGATCAGGAACTCTAGAAGAATTCAGATTTTTAACACGAGAGTAAACGTAAAAAGAAGGTTTTACAAGACTCACGTTAACAATATTGCAGCAGTACGCACACAATCGAAGCGCAGTAAGGTTGGCTAGTGTTAACTAGCAAGAATACCACGAAAGCAAGAAAAAGAAGTACGCTATTAACTATTAACGTACCTGTCTCTTCCGAAACGAATGAGTACAACTCTCATATGACACTACCATCGTTCTCCTTAAGTCT
+
///9399:99;;;>??@@@>@<<<=<@>>:;;;;;>:A7<<B@@;@9;@:@<=AAA>>AA+<7::<@<<655>>39:<<<:<)<:5:.555&5:<6<966;@A994;>;;2:9939:<;;<A=??>=ABB90-0000;==;?090:67)/)/395558//)/3776:<=0457:994:<:::387;998:99(9>;?989=<=@@4:5499:8=8<8<=<378=9>::8=4889189945@@@?@>=588??=>>?>@BABBBCCBCA@@C:::B@C?B<AA:9
@ATNG8:03952:06354
GATGGTAGTGATTCAGATCAGACACCAGAAGATCAGGAACTCTAGAAGAATTCAGATTTTTAACACGAGAGTAAACGTAAAAAGAAGGTTTTACAAGACTCACGTTAACAATATTGCAGCAGTACGCACACAATCGAAAGCGCAGTAAGGATGGCTAGTGTAACTAGCAAGAATACCACGAAAGCAAGAAAAAAGAAGTACGCTATTAACTATTAACGTACCTGTCTCTTCCGAAACGAATGAGTACTATGTAGAGCTCTATACTACCATCGTTCTCCTTAAGTCT
+
/89;@C?BBBBD@@BBBBCBDCCCE?BBE@HDCAA@@B?BBA@@@B?::08:;;873333$327?BBCBBAAAB;??@A@@@06;698@CD;@@B?BBBABABCC>B>AA>A@@=ADCCCCCBBBCCCCCCB>?@;::0;@CBCBBA@DBECB@BBBBBBBC@CCCCBA=@@;:::3::===5<993999998%7;8;;8>BB??@?B@B>??<@>FADBB?BA;;;A@5;5:::/9@@=BBBBBBCCBBCCCCBBBAABB>>@??@<@AA;;7;>A9=1818>==
@ATNG8:03968:06342
GATGGTAGTGTGTCTCTGAGAGTAGTACTCATTCGTTTCGGAAGAGACAGGTACGTTAATAGTTAATAGCGTTCTTCTTTTTCTTGCTTTCGTGGTATTCTTGCTAGTTACACTAGCCATCCTTACTGCGCTTCGATTGTGTGCGTACTGCTGCAATATTGTTAACGTGAGTCTTGTAAAACCTTCTTTTTACGTTTACTCTCGTGTTAAAAATCTGAATTCGTCTAGAGTTCCTGATCTTCTGGCTCTCGTAGACAGATACTACCATCGTTCTCCTTAAGTCT
+
@@@B?BDCDBBCCBAA@CBBBCAABCCCCDBC@CCCC>BB@C@BDCCCCD@DBCCC@CACCCC@C@BBCEDGBBB@CCDDD5AA?ACCD?BCBD@CCC@CD@AAACBB?CCCCCDAA?A@@<@@CCCCCCCC@CCDC?BBDCCCBBDBBBBBBCC?CBB?CB@B@BBCBCBBCC@BCCFF:BAB?AAAA@0@ABBC>CBCBCDCBA@4::::*:BBCC;:9:CBAABCCCC@C?CBCBBB?B@@?ACECAAA@ABBBBCBBCBBB@BCCCB=A@A=@=??BBBA
@ATNG8:03952:06385
GATGGTAGAGTATCATGTGTATCTCCAGAAGATCAGGAACTCTAGAAGAATTCTGATTTTAACACGAGAGTAAACGTAAAAAGAAGGTTTTACAAGACTCACGTTAACAATATTGCAGCATTACGCACACAATCGAAGCGCAGTAAGGATGGCTAGTGTAACTAGCAAGAATACCACGAAAGCAAGAAAAAGAAGTACGCTATTAACTATTAACGTGCCTGTCTCTTCCGAAACGAATGAGTACTACTCTCAGAGACACACTACCATCGTTCTCCTTAAGTCT
+
;9:C@CAABBCCDBBCBBCCBBBBB@BBC@CBBBBB?B?ABDEC998;D@F@BBA;;;;.;=ABCFCGCGBAA8@A;;;;;*;@=?5;:9*9CC@>BABCCBGE?A>AB?CBB@CCBBBBB?BCCCCCCAB?BCBB>BBBBBBBB=B@BBB?BBBBAA@C?CCBAAB?BB?BBA?>@@@D:679;9:999(9=9>=AACBBBC>B=ABBA<@=AB@@B?CBBB=:9494>AA;BA>:>AAAAAA???AB???BCCCBBBBAAA;7;?>;<8:89:=8<:=:;;
@ATNG8:03958:06371
GATGGTAGTGTCATATGAGAGTGTGTACTCATTCGTTTCGGAAGAGACAGGTACGTTAATAGTTAATAGCGTACTTCTTTTTCTTGCTTTCGTGGTATTCTTGCTAGTTACACTAGCCATCCTTACTGCGCTTCGATTGTGTGCGTACTGCTGCAATATTGTTAACGTGAGTCTTGTAAAACCTTCTTTTTACGTTTACTCTCGTGTTAAAAATCTGAATTCTTCTAGAGTTCCTGATCTTCTGGACAGAGTGTGCAGATACTACCATCGTTCTCCTTAAGTCT
+
:55>:>CCCCBBBCCCCDCGDCBCAA@BCACB?A@@C?CC@F@CBBBBCC@BBCBA=@?BCCC@C?BACCD;;;B>BBCCC19905<<;2@@:;:;CE?AA7;<B;;:ACCCFAAAB?AAB@D?C;;;BCCGADCAA?@BCBCCCBBAAABBCBC@BBD@BB@B?CCA;<;BBC?BBDDD9A>A<;;;;;*;?@@A<A@A@@@A@AA;ABBC5BBBCB@CADGABBBCCBC@D?BBC@@A@DBB@BABBBBBBDBABBBBCCDCH?AABBKAHDB@B@B@CBCB
@ATNG8:03975:05776
GATTAGTGCGTGAGAGAGAGACCCAGAAGATCAGGAACTCTAGAAGAATTCAGATTTTTAACACGAGAGTAAACGTAAAAAGAAGGTTTTACAAGACTCACGTTAACAATATTGCAGCAGTACGCACACAATCGAAGCGCAGTAAGGATGGCTAGTGTAACTAGCAAGAATACCACGAAAAGCAAGAAAAAAGAAGTACGCTATTAACTATTAACGTACCTGTCTCTTCCGAAACGAATGAGTACACACTCTCATATGACACTACCATCGTTCTCCTTAAGTCT
+
;65:>CBBBBBBBCDDCB@B9997;DDAHICC:999>AACCDBA?AC?C?CBA=>>>=1>?BBCABBBB><<7;>@ABBB5BC?C7;;;6;CD@DBABCCCCC?B@DD@BAA?CDBABCCDBBBCEDDB@=BDEE>@???BBBB>B>BAB?BEBCBBAD@CCACBB>BB>BBA8<<9999+9@@;999899%9>;>@?ABBDCD=><8:==1636ABBB@BBCBBCC?A>???<?BG@CCAACCCCBAAABBCCCB@BBBBCCBB?BBBAA=@@@;?;?<@999
@ATNG8:03978:05775
GATGGTAGTGTCATATGAGAGTGTGTACTCATTCGTTTCGGAAGAGACAGGTACGTTAATAGTTAATAGCGTACTTCTTTTTCTTGCTTTCGTGGTATTCTTGCTAGTTACACTAGCCATCCTTACTGCGCTTCGATTGTGTGCGTACTGCTGCAATATTGTTAACGTGAGTCTTGTAAAACCTTCTTTTTACGTTTACTCTCGTGTTAAAAATCTGAATTCTTCTAGAGTTCCTGATCTTCTGGGTCTCTCTCTCACGCTCTACATCGTTCTCCTTAAGTCT
+
:59C;CCCDBBABCCDDCBBBBCCDDBCBCAA>ACCC=CC?C?CCCBBBD?CEEED?C?CBBB?C@CCCDAABBB?@@@A@1AB?BBDD?FCAA=A@@;@B8;:CDCG@BBCCCCCC@CBB@C@B@@A@AAG@CCCC@BBBCCCECCCCDCCCBA?BCC?BB?B?CCBBBBAAA?B@>>>4><A?CBDDF5BB@@@;@ACCCCCBA@4:;:;*;AABBAFACCACCCCCCC@C@CBBCCC??@DD>BBBDAAACCC@@AECCCCCCCCCD?@?@@C?A?CAAA
@ATNG8:03976:05840
GATGGTAGAGAGAGCTCTCTCATCGTACTCATTCGTTTCGGAAGAGACAGGTACGTTAATAGTTAATAGCGTACTTCTTTTTCTTGCTTTCTGTGGTATTCTTGCTAGTTACACTAGCCATCCTTACTGCGCTTCGATTGTGTGCGTACTGCTGCAATATTGTTAACGTGAGTCTTGTAAAACCTTCTTTTTACGTTTACTCTCGTGTTAAAAATCTGAATTCTTCTAGAGTTCCTGATCTTCTGGTGTCGTCTATCATGTACTACCATCGTTCTCCTTAAGTCT
+
555>:>>CBCECCBB;55;565<<<@666>@FADCDD?CC@CG;;9@@@@<@@AAB?B:;5<=9<?BC?>>:>9:7;;;;;+::6;;<=5::===844/5883///9..(.2222222,2665:075565225/589937;8;A;@>>>?;;;BBC:>=?;>=9=;===;;:>==:>A@BB6@:>:>?BBB.98=>>0766///788:48889)9///6063;<4<?>??>?<>=>>>=;:-//;7;>6;;;;==A=<///===@A=>>==@;>=:591616777
@ATNG8:03979:05812
GATGGTAGGCGACATACATACGCGCCAGAAGATCAGGAATCTAGAAGAATTCAGATTTTTAACACGAGAGTAAACGTAAAAAGAAGGTTTTACAAGACTCACGTTAACAATATTGCAGCAGTACGCACACAATCGAAGCGCAGTAAGGATGGCTAGTGTAACTAGCAAGAATACCACGAAAAGCAAGAAAAAAGAAGTACGCTATTAACTATTAACGTACCTGTCTCTTCCGAAACGAATGAGTACGATGAGAGAGCTCTCTCTACCATCGTTCTCCTTAAGTCT
+
;5:E@DDC@C@ABBCCCEBBBCBBB?CCC?CCCCCC@C@BBBCBC?BC@C@BBBCCCCC2B?BCC???BCBBB>BCCBDCD5@@;@5;;;6;CC?CGCCBBCBA<B@BB?BCD?BAACBBBBCCCCBBBDD@CBBB?BBBB@AAB>A?B9::;CABBCCC@BBABBB@BB?AA@9==9999+9>>;9:9999%9@=@?>?CAA@@<@=???@:=9<=BAA?BB?????;?>@@@9?@B?AAABBCBBBAAAAABB>C?>>=>>>>>=@@@@C?A?;5;5;5;>>>
@ATNG8:03982:05814
GATGGTAGCATCATGCATATCTCACCAGAAGATCAGGAACTCTAGAAGAATTCAGATTTTTAACACGAGAGTAAACGTAAAAAGAAGGTTTTACAAGACTCACGTTAACAATATTGCAGCAGTACGCACACAATCGAAGCGCAGTAAGGATGGCTAGTGTAACTAGCAAGAATACCACGAAAGCAAGAAAAAGAAGTACGCTATTAACTATTTACGTACCGTCTCTTCCGAAACGAATGAGTACGATGAGATCTCGTGTGCTACCATCGTTCTCCTTAAGTCT
+
@>?@8BCCCDCCC@@@DCCCDDBCC@CAA?BBB@@A<@<@ACBCCC?BBAC@BA@?=99:):?CCCCCBAACCC<9:;AA@A0@@=B5;;;.;AA>AABACCCBB@BACD@BBC@CCBBCCCBCCCDCCCCCAC@@@<@@@@ABBB?B?B@@?BCBDDBBA?CAAACC?AC?ABB@CBBBB;@993:>==<.=A>A?>>CCBBB999:DDCD:BAABBC?D@AACC?B?@@@<@AA?@@@BCCCBBBAACCCCBBB@@=>>BBB?@BCCC@BBB?B>B?@@AB
@ATNG8:03982:05818
GATGGTAGATACTCGCTGATACACCCAGAAGATCAGGAACTCTAGAAGAATTCAGATTTTTAACACGAGAGTAAACGTAAAAAGAAGGTTTTACAAGACTCACGTTAACAATATTGCAGCAGTACGCACACAATCGAAGCGCAGTAAGGATGGCTAGTGTAACTAGCAAGAATACCACGAAAGCAAGAAAAAGAAGTACGCTATTAACTATTAACGTACCTTTCTCTTCCGAAACGAATGAGTACTGTATCTATGTGTGCGCTACCATCGTTCTCCTTAAGTCT
+
::;=8=DCBBBDCBBAABGKGCCBC>BBB?BAA@9::;@CCCAAAC@CC?C?BBAAADDD3C>BAAABBBCCCC>9:;BBBB5BD>C5;;;.;EE@DCCCHCCCC@C@CC@CCC@CBBBCCBCBBBCCBBDDABABC@B@@@BBBC?B?B;;7;BABBCCB?BCCCBB?A@=999=@A@@@;A::7:EFEC/CC@CAAAACCCC?C?CF>>:=;?=AAA5<;6<BBC?B@BBB<B;:::BBBCBBBBBCCAAABBBCBCAAABBG@AAABC?BBD?B?B>AABA
@ATNG8:03983:05846
GATGGTAGTGTCAGTGCGCGTCGTCCAGAAGATCAGGAACTCTAGAAGAATTCAGATTTTTAACACGAGAGTAAACGTAAAAAGAAGGTTTTACAAGACTCACGTTAACAATATTGCAGCAGTACGCACACAATCGAAGCGCAGTAAGGATGCTAGTGTAACTAGCAAGAATACCACGAAAGCAAGAAAAAAGAAGTACGCTATTAACTATTAACGTACCTGTCTCTTCCGAAACGAATGAGTACTATAGACTATCTGAGACTACCATCGTTCTCCTTAAGTCT
+
444405<<=BB@A;666=?=;<<==8=>>26/////)/)//;655<5::.4.4439:::;):494447366///(///////$//)5.555&5:<.56<<<:;773:)//3787+//4559<<99;;665;>8?949244::<>>?:@>@9955<:::;=7445??=9?A>AB?999333(377,//;;;;%//*///99=55326055..(.2..//57:::::88-3-333(3::7:::::9::4338;8788=8686-----37768<77//)/)/(///6
@ATNG8:03978:05931
GATGGTAGGCACTGCGCACACATCCCAGAAGATCAGGAACTCTAGAAGAATTCAGATTTTTTAACACGAGAGTAAACGTAAAAAAGAAGGTTTTACAAGACTCACGTTGACAATATTGCAGCAGTACGCACACAATCGAAGCGCAGTAAGGATGGCTAGTGTAACTAGCAAGAATACCACGAAAGCAAGAAAAAAGAAGTACGCTATTAACTATTAACGTACCTGTCTCTTCCGAAACGAATGAGTACACACTCTCATATGACACTACCATCGTTCTCCTTAAGTCT
+
@?@A<?@C765@;>:<<<<BCABAC=CDD<;;BC;;6::?@A@@BB>??@C=?@?;9::::$:3<::?::?;9=<6<<;99999#55.56<<=0=>>:?C?BCCDBB?AABB?BBC>AACCCBBBCBBBCCBBB?B>?>>A???ABBB?B?A9:59BCAAABG@B???@@<@=8==<8>=>>C7;997568888%8=:=>=>@BA@@<><>@AA7;7;>BCC@BBBBBBE?B????9?@@=@>?>CCBBBBBBDFCC?;;CECCBCAB?CCBBB=??@=@3:4::::
@ATNG8:03983:05947
GATGGTAGAGTATCATGTGTATCTCCAGAAGATCAGGAACTCTAGAAGAATTCAGATTTTTAACACGAGAGTAAACGTAAAAAGAAGGTTTTACAAGACTCACGTTAACAATATTGCAGCAGTACGCACACAATCGAAGCGCAGTAAGGATGGCTAGTGTAACTAGCAAGAATACCACGAAAGCAAGAAAAAGAAGTACGCTATTAACTATTAACGTACCTGTCTCTTCCGAAACGAATGAGTACGAGAGAGCACACGTGTCTACCATCGTTCTCCTTAAGTCT
+
44493:@BBBCCCCCABBCCBAA@@<@@@=AB<<@B?A>AAACCBB?BB@B@CDA@@@@@0@@CCCBCCCCAA@6?A;;;;;(;@;@=@>>0?DDADAAACCCCC@B@AA>ABC?BB??ABBBBBBCDCCCC?BCCC?BBBBBBBB?@=@9999DBBBDCC@CCCBBA>BB?BBB>@@?>=8@AA?BDDDC/BA?C@@@BBCBA<A;BBBA6868@CCCACBBBC@@=@@BBB>BCC@CCCCCCCDA@AB==>BBBBCCC@@ABB@@@@><7;=>8>8?;?888
@ATNG8:03976:05978
GATGGTAGTGTCATATGAGAGTGTGTACTCATTCGTTTCGGAAGAGACAGGTACGTTAATAGTTAATAGCGTACTTCTTTTTCTTGCTTTCGTGGTATTCTTGCTAGTTACACTAGCCATCCTTACTGCGCTTCGATTGTGTGCGTACTGCTGCAATATTGTTAACGTGAGTCTTGTAAAACCTTCTTTTTACGTTTACTCTCGTGTTAAAAATCTGAATTCTTCTAGAGTTCCTGATCTTCTGGTCTCTCTCTCACGCACTACCATCGTTCTCCTTAAGTCT
+
CCDE@BBBCBBBABD;=9DDCCBDCCCC>B::29<B=6=?9=:A@CGCCC@BBCDCAB@BBCC?C@C9;;C;;:B=BBFCE5;;;9CFG>DECC@CCC@CB;==ICCC@CCBCBBBB?CCC@G@CAAA;<;C?AA;;7;A@ACCCCDCCBBBCCCADCC@CB?B?;;;CBBBAA>@BBBB:A@C5;;;;;*;BABA=AAA@@A;;;A4;;;<*;@?;;6:=@D>C;;;BAD6;8;CBBBB?@@C?CABBCCECFDDDCDCCBCD@BCDCD@DCC@C@C@CDA@
@ATNG8:03978:06021
GATGGTAGAGTACAGTGTAGTAGACCAGAAGATCAGGAACTCTAGAAGAATTCAGATTTTTAACACGAGAGTAAACGTAAAAAGAAGGTTTTACAAGACTCACGTTAACAATATTGCAGCAGTACGCACACAATCGAAGCACAGTAAGGATGGCTAGTGTAACTAGCAAGAATACCACGAAAGCAAGAAAAAGAAGTACGCTATTAACTATTAACGTACCTGTCTCTTCCGAAACGAATGAGTACGTGTGACGTACGTGAGCTACCATCGTTCTCCTTAAGTCT
+
A@BB?BCCBBCCCBCBCCCCCDDCB>ABCACBBFBB?C?BBC99<B@BD?B?A?@99999)9;AADBCECC??>3<>9:;;;*;?<=<@@@7BCC@CCCCCCCBB@B@BE@AAB?BBBBBBBBCCCCCCBBC@FCBB@BCCDCCBB@C@BBA>ACBCBBBB?BBBBBB@BB?><>;>>AAA=@@>;99999(:@?B;;;@@@@@9<9<>>@9=:=ACBB@BBAAABB?B?BCC>CBB?BBDDCAAABBBBBCBCAAADDBBBBBB?ACCCD?BAA7828<@>>>
@ATNG8:03974:06102
GATGGTATTATCTGTCTACGAGAGCCAGAAGATCAGGAACTCTAGACGAATTCAGATTTTTAACACGAGAGTAAACGTAAAAAGAAGGTTTTACAAGACTCACGTTAACAATATTGCAGCAGTACGCACACAATCGAAGCGCAGTAAGGATGGCTAGTGTAACTAGCAAGAATACCACGAAAGCAAGAAAAAAGAAGTACGCTATTAACTATTAACGTACCTGTCTCTTCCGAAACGAATGAGTACACATCGTCGTGTCGTGCTACCATCGTTCTCCTTAAGTCT
+
AAAB@BCC>ACBCBBCDGDCCDCBB@BCB@AA;;;?;?9>?ABA@AAAA>A=ABDCCBBB3C@BBBBDC@@???5==;;;;;);@@C@CCC;CDD@CBBBCCCCCBDABB@BCB9;;;;;@@ACDCC@AACCBDCCC?@@BBBBBB?C>B:::;CCCDBBB?CCCCCC?BC?BBB<??BBE@@@>:998989%9<;=949BBDC?==::>@>*/+/<@@A@CCBBBBA?A>@@F?DDC@CBBAABBCBAACCCDDBCAA@@@@BCB>@@CCD?BA@<@4949BBC
@ATNG8:03977:06106
GATGTAGCTCTGCTCTGACTCTCGTACTCATTCGTTTCGGAAGAGACAGGTACGTTAATAGTTAATAGCGTACTTCTTTTTCTTGCTTTCGTGGTATTCTTGCTAGTTACACTAGCCATCCTTACTGCGCTTCGATTGTGTGCGTACTGCTGCAATATTGTTAACGTGAGTCTTTAAAACCTTCTTTTTACGTTTACTCTCGTGTTAAAAATCTGAATTCTTCTAGAGTCCTGATCTTCTGGGTCTACGCTCGTCGCGCTACCATCGTTCTCCTTAAGGTCT
+
997///<:::=??===?=<=>B;;;@@>>>::944:(447:7<<;;5666;<666;@<CB>><C@BBCEBBBCG@DCECC09;4499=5;4994555559./:=0//2777555::5:<=8<8<>666>==9<<5505::99977////798//)/77)//)/)/89:<<=<>>6>>>+<.5.55555$559990999///////+-999'////92729:59/------(-77///)//7<,/6@@====;;955555444.44;:=9=@@;>:>./)///
@ATNG8:03975:06112
GATGGTAGTGTCAGTGCGCGTCGTCCAGAAGATCAGGAACTCTAGAAGAATTCAGATTTTTAACACGAGAGTAAACGTAAAAGAAGGTTTACAAGACTCACGTTAACAATATTGCAGCAGTACGCACACAATCGAAGCGCAGTAAGGATGGCTAGTGTAACTAGCAAGAATACCACGAAAGCAAGAAAAGAAGTACGCTATTAACTATTAACGTACCTGTCTCTTCCGAAACGAATGAGTACGTGTGACGTACGTGAGCTACCATCGTTCTCCTTAAGTCT
+
0-/9*////::7566=>??<;;<;;49:;.555559494999445;7;<8<8:?>>>???+<8A=BBDA>>000*0/0;;;07<29.55)59949;;5695;97=99929AB=AAAAAA?ABBBCBBB;0-00006<<<:<<BB?C@?@?<?C@<==>=9B<=?9:69?:=@A?9978A8777/3333&3<5::==:85550505379050../7748:;>===6:4:;;4;==8;;;::88<??<????>>;@;;<@:::;6?777A;>>B5718<?@>>
@ATNG8:03975:06138
GATGGTAGATAACTCGCTGTACACCCAGAAGATCAGGAACTCTAGAAGAATTCAGATTTTTAACACGAGAGTAAACGTAAAAAGAAGGTTTTACAAGACTCACGTTAACAATATTGCAGCAGTACGCACACAATCGAAGCGCAGTAAGGATGGCTAGTGTAACTAGCAAGAATACCACGAAAGCAAGAAAAAAGAAGTACGCTATTAAACTATTAACGTACCTGTCTCTTCCGAAACGAATGAGTACTATAGACTATCTGAGACTACCATCGTTCTCCTTAAGTCT
+
:::=8=;;;<<8<===<<665<55505>>8;?>@>>:?7;;CBCCC?@@@B?@@997777$35787333///991///<;;;+994;8<==0;6625B???@CCC@D@CC>B@@<@AA=@@@CCCBCB@@AA=@;:::9:9?>:;A8<8000)/7:788;:7;?:::=688:8::6:;=<=5:88288<==>%>=??=8==:;;8-25'5966354780//688/44:;494::;4;::6888888;=:::=B<>77>::=:88<::5::???8<:84<<A?C999
@ATNG8:03977:06138
GATGGTAGCATCATGCATATCTCACCAGAAGATCAGGAACTCTAGAAGAATTCAGATTTTTAACACGAGAGTAAACGTAAAAAGAAGGTTTTACAAGACTCACGTTAACAATATTGCAGCAGTACGCACACAATCGAAGCGCAGTAAGGATGGCTAGTGTAACTAGCAAGAATACCACGAAAGCAAGAAAAAGAAGTACGCTATTAACTATTAACGTACCTGTCTCTTCCGAAACGAATGAGTACAGAGAGTACGATATGTCTACCATCGTTCTCCTTAAGTCT
+
@BBGABBBBBCCB@CBCCCCCBCBB>BCC;;;HH;::;>BABABBF?CC?C?BBA@AAA@.@?ABBBCBAC777)7==?@@@0@>=B5;;;&9B>@@CCCJDCCC@C@BC>BBB<@?ABBBBBBDDDCCCBC@BC??<@AAAAA@@=@=B;;8;BBBBDCB?BBBBBB?CC?CCC?BA@@@9@>>9=@@@@2@A?BA@ACCD@=7:7:=?@9=9<>@@@?BBCBBCC?B?BCB>BBB?BBBBBCDC@AABBCBBBB@BBBBBBBB@>@AAA<?>>:>8<8<>>>
@ATNG8:03971:06184
GATTAGCGAGCGAGTGTGTATACCAAAGATCAGGAACTCTAGAAGAATTCAGATTTTTAACACGAGAGTAAACGTAAAAAGAAGGTTTTACAAGACTCACGTTAACAATATTGCAGCAGTACGCACACAATCGAAGCGCAGTAAGGATGGCTAGTGTAACTAGCAAGAATACCACGAAAGCAAGAAAAAAGAAGTACGCTATTAACTATTAACGTACCTGTCTCTTCCGAAACGAATGAGTTACGTGTGACGTACGTGAGCTACCATCGTTCTCCTTAAGTCT
+
:56:CCBCCBABBCDCCCCCBBB?BB<A@@BCB@C?BBCCCCC?BB?B@CAA@?==?.@>ABAAABEBBCC=@?@==>>,@C?C@GDC<CDEACCCCCCB@?;@?A@?A@@<@A??AAAACBBBD@AAB?BCCF>AABBBCAA?CAE:::;BBACBBA=??>>>B?BC@BBB79:A@@9?<<899::9:%9<:=;:;AB?>>;><@@??;?=>>BAA=@AAAABB@B?CCD>BBB>AAEDE>BBBACCFAAABBCBBCBBBBEE?C:::B=@==5:3:8>>>>
@ATNG8:03975:06179
GATGGTAGAGAGAGCTCTCTCATCGTACTCATTCGTTTCGGAAGAGACAGGTACGTTAATAGTTAATAGCGTACTTCTTTTTCTTGCTTTCGTGGTATTCTTGCTAGTTACACTAGCCATCCTTACTGCGCTTCGATTGTGTGCGTACTGCTGCAATATTGTTAACGTGAGTCTTGTAAAACCTTCTTTTTACGTTTACTCTCGTGTTAAAAATCTGAATTCTTCTAGAGTTCCTGATCTTCTGGGCAGACTCTCACACGCTACCATGTTCTCCTTAAGTCT
+
?;@B?BCBCCCCCBB956<566;;;;;;;BCCACJFF>DD?@?@CCCBB@@DDDBA?B?BBBB@B@CCDBBBBBC=@@@@@.>B>BBBB?CCCC@BBA??@4:9ABAB?BBCEBC@@<?<<8;9;=<A??>=:<A@>7::??>??>??AA?AAAA498738B=B=D?>>>?A==9=====3=:@8;::::);>99:17/////::8=08786$27769293;;2<>?>>?@<@:==@@>>5::>=3<=;;;;?>>>A??>>>AA<>?@A<@=>:9674;;--
@ATNG8:03975:06204
GATGGTAGCACGACACGACGATGTGTACTCATTCGGTTTCGGAAAGAGACAGGTACGTTAATAGTTAATAGCGTACTTCTTTTTCTTGCTTTCGTGGTATTCTTGCTAGTTACACTAGCCATCCTTACTGCGCTTCGATTGTGTGCGTACTGCTGCAATATTGTTAACGTGAGTCTTGTAAAACCTTCTTTTTACGTTTACTCTCGTGTTAAAAATCTGAATTCTTCTAGAGTTCCTGATCTTCTGGGTGTATCAGCGAGTATCTACCATCGTTCTCCTTAAGTCT
+
945=9>BCB==>>====>666>ABBBDDBCBC@CCBDD?CC?BB<B@A@CCD@CCDED@B@@ABE@D@DAAABBEA@<87737$3<6AA@A<@99:?A::68?;?>A>=>?CCCBACBB>BBA:=:>AAC@??>=BAAA6::@@A>>>A@@@?<<;@<@AC=;;6:===>@AA@??:==ABA5A:=788888(8=888-8>===>?=>>18888(8>>?B=B=>>;:::=8878=8==><=<5;;>>4;;;776:///==<=@@;;;:>====8===:A8=9=;;;
@ATNG8:03980:06298
GATTAGTCTCAGATAGTCTATAGTCTCATTCGTTTCGGAAGAGACAGGTACGTTAATAGTTAATAGCGTACTTCTTTTTCTTGCTTTCGTGGTATTCTTGCTAGTTACACTAGCCATCCTTACTGCGCTTCGATTGTGTGCGTACTGCTGCAATATTGTTAACGTGAGTCTTGTAAAACCTTCTTTTTACGTTTACTCTCGTGTTAAAAATCTGAATTCTTCTAGAGTTCCTGATCTTCTGGAGATACACATGATACTCTACCATCGTTCTCCTTAAGTCT
+
;55055=====<<A=;66666;;;==CBB@B>>>=9:9;?BA@CCBA<ACA?@:D:@;5:5;:@BBA=B==D?CCCCD5CC:;;AB9A@AA=ACC?CE;9;@BAB?BBCDC@??49:@;A;BABBBBBC@ABBB7;;B@@A@AA?;:::9AA;A??4994:4:@AAB@AA@499999*92:2:9:::*::;:A;BBBBA>;<//)/;;;)//9::6=7;?<?>>>>9949299344<5<<?=@@ABA@A@?955<457=>=;7:;7797:;;9<9=9>=<<
@ATNG8:03976:06399
GATGGTAGGTGCACATGAGTGTATCCAGAAGATCAGGAACTCTAGAAGAATTCAGATTTTTAACACGAGAGTAACGTAAAAGAAGGTTTTACAAGACTCACGTTAACAATATTGCAGCAGTACGCACACAATCGAAGCGCAGTAAGGATGGCTAGTGTAACTAGCAAGAATACCACGAAAGCAAGAAAAAGAAGTACGCTATTAACTATTAACGTACCTGCCTCTTCCGAAACGAATGAGTACTATGTAGAGCTCTATACTACCATCGTTCTCCTTAAGTCT
+
444439::5566>>>;;;>;666=?8==@466B?@??C@;;;@@@@@BB?C>@@?;;;;;';;@@AAAAB;;?<@:9955'59498===0<;;.544999:<<7<7;<378;67378455<<==>;;66:;=@:;6:@<:::@@4919;;5:<<<C;???@998?@>AB>A@@>=437?677348<=>>+==8444>><;::282556727422555.5994954.55;>?8?>>755543:;;;;;;:?737?8<8=;<===7;BA771752+51717552
@ATNG8:04655:03211
GATGGTAGGCGACATACATACGCGCCAGAAGATCAGGAACTCTAGAAGAATTCAGATTTTTAACACGAGAGTAAACGTAAAAGAAGGTTTTACAAGACTCACGTTAACAATATTGCAGCAGTACGCACACAATCGAAGCGCAGTAAGGATGGCTAGTGTAACTAGCAAGAATACCACGAAAGCAAGAAAAAGAAGTACGCTATTAACTATTAACGTACCTGTCTCTTCCGAAACGAATGAGTACGTGTGCGACGTGTCTCCTACCATCGTTCTCCTTAAGTCT
+
--//)///)/444;=566>>=@BA?;>99.55/7//)/5;;//444.4:6<888945555$57;9;;<>>666@2<;5555&55.5.555&55;6556999944.48<;7<5505:==<BBAACBBBCABA?A;:;=B;:;CBAA?A;A0000@@@@@?C@BBCCDD?B@<>>=+0-888,-./)/////$/83778:3339;;>177?99<;?ACBB?A;969>C?C?CCC>CCC????AA@@00/::@?CCBBB>>?B@BBB?A986@=@BA3:5:6::@A
@ATNG8:04662:03237
GATGGTAGCAGACGTGACAGAGCGCCAGAAGATCAGGAACTCTAGAAGAATTCAGATTTTTAACACGAGAGTAAACGTAAAAAGAAGGTTTTACAAGACTCACGTTAACAATATTGCAGCAGTACGCACACAATCGAAGCGCAGTAAGGATGGCTAGTGTAACTAGCGAGAATACCACGAAAGCAAGAAAAAAGAAGTACGCTATTAGCTATTAACGTACCTGTCTCTTCCGAAACGAATGAGTACCTCTCAGACGCTCGTCCTACCATCGTTCTCCTTAAGTCT
+
@?@@=BBBACBCCC;;6=;=;GGDD?A@B@CCBCAA=A=@ABCBBB@AA>A?BAA<<>>>.??BBCBBBBBCBC@BBBBBBB2A@=A5;;;6;CDABAACFDDCC?B?BC@BBC?CCBBBBCDDDDDFFC@?;@@@?<@BBCAAAA>A?BBB@BBBBCCCB?BCBBBBBAA;A@@39:>>=8<<<;999999%9><?979@;>@@=@@@D8758=>>>>>=@@@??>=8<8=AA6?<=5;;;;BCE=?@@@A>>>ABBBBAA<=>>=>;;;B?BAA=@<@<@A@@
@ATNG8:04676:03205
GATGGTAGAGTATCATGTGTATCTCCAGAAGATCAGGAACTCTAGAAGAATTCAGATTTTTAACACGAGAGTAAACGTAAAAAGAAGGTTTTACAAGACTCACGTTAACAATATTGCAGCAGTACGCACACAATCGAAGCGCAGTAAGGATGGCTAGTGTAACTAGCAAGAATACCACGAAAGCAGAAAAAGAAGTACGCTATTAACTATTAACGTACCTGTCTCTTCCGAAACGAATGAGTACGTGTGACGTACGTGAGCTACCATCGTTCTCCTTAAGTCT
+
444;8:?@BBB:;5>;9@BCABADD:;;B9;<B@AA?B@BCCCCCC@CI@D@BAA;;;;;*5;>BB@EABABBE?BBBIGGGFGC?B7;;;7;DC@@??@ABA;;9;?A@=AAA9??98;@@@AAAABBBBB@C;;;@DDBBBBAA=B>B;;6;AAABBBB?CC@@@F@CB?CCC=?;@@@7>00/:;;;+;?5=<<@877;>:<:987;5;5:=C:<6;BBBBBB=A=;;;0;<;4;AA?@A???@??CDBB<;;BBBAA???=@???@<@CC>A>A?BCCC
@ATNG8:04681:03214
GATGGTAGTGTCATATGAGAGTGTTTACTCATTCGTTTCGGAAGAGACAGGTACGTTAATAGTTAATAGCGTACTTCTTTTTTCTTGCTTTCGTGGTATTCTTGCTAGTTACACTAGCCATCCTTACTGCGCTTCGATTGTGTGCGTACTGCTGCAATATTGTTAACGTGAGTCTTGTAAAACCTTCTTTTTACGTTTACTCTCGTGTTAAAAATCTGAATTCTTCTAGAGTTCCTGATCTTCTGGGTCTCTCTCTCACGCACTACCATCGTTCTCCTTAAGTCT
+
0///)////9<=C@A<AACCBB;;:0;A@??@::99A<BBAD@CABBCBD?BBBBB>C?CBBB5;5;;;;BB@<@7559595#5<7<=BG7;;<B:B@@@@C@CBBBBC@DDDBBDBA?ABB?B@CCBC<<;@@BBAB8;<BCBA@ABABBCBBAA>A;;7:A?B=@@<;;@@@>49:>>>7@;@;;;;;;*;@BCC>CBB;;;AA@A=AAAA,A@;;;4;;BB<@@AAA@@?B?BAA@@@;?;;;6;BABBC;;;BCCCCBA@??;;;;?@?CBB@B@B?AAAA
@ATNG8:04649:03297
GATGGTAGGCGACATACATAGCGCCAGAAGATCAGGAACTCTAGAAGAATTCAGATTTTTAACACGAGAGTAAACGTAAAGAAGAATGGTTTTACAAGACTCACGTTAACAATATTGCAGCAGTACGCACACAATCGAAGCGCAGTAAGGATGGCTAGTGTAACTAGCAAGAATACCACGAAAGCAAGAAAATGTAAGTACGCTATTAACTATTAACGTACCTGTCTCTTCCGAAACGATGAGTACGTGTGCGACGTGTCTCCTACCATCGTTCTCCTTAAGTC
+
::;<64;;75;6>==@CCCCCC==:<<<<@EDCCC@J?@@@::8@?CC?C>ABABBFDD1>8?;:00/;8666.63444)//)/9)//8<<<////8=;5:5<;:95;7994965.6A955=;:9>999@BCC??@BB9;;:99@AD>A8=00*0>>:A@==8;:599=8;;6;:9186=;83;/0(////&/733,333377955.5.59999>9666>=8;A=594:393:>B9?9555:865--,,,,--////7879;4333,333/-(---(-(-069:
@ATNG8:04651:03272
GATGGTAGCTCTGCTCTGACTCTCGTACTCATTCGTTTCGGAAGAGACAGGTACGTTAATAGTTAATAGCGTACTTCTTTTTTCTTGCTTTCGTTGGTATTCTTGCCTAGTTACACTAGCCATCCTTACTGCTGCTTTCGTATTGTGTGCGTACTGCTGCAATATTGTTAACGTGAGTCTTGTAAACCTTCTTTTTACGTTTACTCTCGTGTTAAAAATCTGAATTCTTTCTAGAGTTTCCTGATCTTCTGGATATGAGTGACTCGTGCTACCATCGTTCTCCTTAAGTCT
+
444<066====;;;<<;<;566;;<<><<<;;7:;:;355058455=<<<:;;;;;.5156;::A666;;665:<7555555#4:5::;;1///)/27/5.5>45515::;699555999.5558;.5577/-----(---//)/;;<:9///////::9<5544.44.4.48999<=;949555)5.5.55555$5;;;E4A;;;><<===<@@@@1@<;55259=>>.:;@@?9:9,929467771///6<<<==?=<===555=::9<<7555::6:54046:4:9:9
@ATNG8:04651:03288
GATGGTAGTAGTACACTAGTCATACCAGAAGATCAGGAACTCTAGAAGAATTCAGATTTTTAACATCGAGAGTAAACGTAAAAAAGAAGGTTTTACAAGACTCACGTTAACAATATTGCAGCAGTACGCACACAATCGAAGCGCAGTAAGGATGGCTAGTGTAACTAGCAAGAATACCACGAAAGCAAGAAAAAGAAGTACGCTATTAACTATTAACGTACCTGTCTCTTCCGAAACGAATGAGTACATAGATATACGTATAGCTACCATCGTTCTCCTTAAGTCT
+
A>?A>@@CCBAABB===BC>C;;99:?9:.4?;;:@2;459=999<;@:7::9:9:5<:<)<059:::;;::337*33444444#43-3-333&3:;8<==BABB9:79?BB?BCC@CCCCCCCCCCCCCBCCC@CD@@=@?B@BBA@>B@DAB@ABCBBBAC@BCB@AA@CC?AAA>AAAA@9@??=?AAAB3BB?B===ABA@?;@<A@@@:>7<DBA@?@BAAABB@D?BBB=BBB?B?>>BBBCAABAAABBBCA>>>>>>==:=CAAB?A@@==:?<B667
@ATNG8:04656:03291
GATGGTAGCTCGCTGATGATATCTCCAGAAGATCAGGAACTTCTAGAAGAATTCAGATTTTTAACACGAGAGTAAACGTAAAAAGAAGGTTTTACAAGACTCACGTTAACAATATTGCAGCAGTACGCACACAATCGAAGCGCAGTAAGGATGGCTAGTGTAACTAGCAAGAATACCACGAAAGCAAGAAAAAGAAGTACGCTATTAACTATTAACGTACCTGTCTCTTCCGAAACGAATGAGTACTACTCTCAGAGACACACTACCATCGTCTCCTTAAGTCT
+
;;>>;B>CC@==;;;=>BCBBBAAG>BBC96:CB@@=@?BA?B;:;@@CC@B@BA@?????.?=AABBBAAA@AA<??ACCCC1BB?B4:::*:??;@BB@;@9/08;:00*0=>;@?BAB@@ABCGDGCCCBACA@@?BAABBCBA;@<@;;5<BAAA@@@;:99AAB=>>=@@@7A;A<?6=BB>AAAAA2AB?B@BAA978?9=8;;:?<@=>>CCFACBC@@??;=;===9>C@=?AA888@AAABBBBA@@@?@??A<=AA====////8(/)/0::@@
@ATNG8:04666:03253
GATGGTAGCGAGCGAGTGTGTATACCAGAAGATCAGGAACTCTTAGAAGAATTCAGATTTTTAACAACGAGAGTAAACGTAAAAAGAAGGTTTTACAAGACTCACGTTAACAATATTGCAGCAGTACGCACACAATCGAAGCGCAGTAAGGATGGCTAGTGTAACTAGCAAGAATAACCACGAAAGCAAGAAAAAGAAGTACGCTATTAACTATTAACGTACCTGTCTCTTCCGAAACGAATGAGTATGCGTCTCACTCTCGCCTACCATCGTTCTCCTTAAGTCT
+
;;<<666>?><<555<<556>BBBC?A@C@B>>5553939:44.433-33-35:9;99997'<:00+0>>><<>==1:544444$499@5ACB0B:;59959<=?CC>A=@C?BBA?@@@?@BABBB;;;BAAA<B@9949?@?@ABA?B?B;;7;AABBBBC:;;@@?=:00+00*0:=;=BA;>??:@@>@@,>><999A@AAAA@B?BBBE@E?>=B<;8;999@@A<B>@AC;AAA7;;@@AABBBCCCCCBCAAABBB@BAA@CAAAC?CBB?A@@ADLCB
@ATNG8:04666:03255
GATGGTAGAGAGAGCTCTCTCATCGTACTCATTCGTTCGGAAGAGACAGGTACGTTAATTAGTTAATAGCGTACTTACTTTTTCTTAGCTTTTGCGTGGTATTCTTGCTAGTTACACTTAGCCATCCTTACTGCGCTTCGATTGTGTGCGTACTGCTGCAATATTGTTAACGTGAGTCTTGTAAAACCTTCTTTTTACGTTTAACTCTCGTGTTAAAATCTTGAATTCTTACTAGAGTTCCTGATACTTCTGGGCAGACTCTCACACGCCTACCATCGGTTTCTCCTTAAGTCT
+
5::=8=9<6A655@559<6555;9;;666>AE6;9679949455/////)//77:184:.344.3-3373=8438,337777'76389////&///--06//(/63...627-67766+29:29<;18/865//..3288886;9999998<69776,,,(,,-(-9272766...555.3399<.<6;///<<<(32256.40...366<>@49<<-;==8=<4:37=/528999==494888666803358087,,,,,,22,..77276727533.33,267474;//-57
@ATNG8:04667:03277
GATGGTAGGCGAGAGTGAGACGCAGTACTCATTCGTTCGGAAGAGACGGGTACGTTAATAGTTAATAGCGTACTTCTTTTTCTTGCTTTCGTGGTATTCTTGCTAGTTACACTAGCCATCCTTACTGCGCTTCGATTGTGTGCGTACTGCTGCAATATTGTTAACGTGAGTCTTGTAAAACCTTCTTTTTACGTTTACTCTCGTGTTAAAAATCTGAATTCTTCTAGAGTTCCTGATCTTCTGGGCTGCGCTGATATGCGCTACCATCGTTCTCCTTAAGTCT
+
;55<8=AB?@@;;6;;CBBCABBCCCBBAACE@BBB@CC>B?AAAC@@@;?@@?@>@?BBCC@C@CCCCCCDCD@CCCCC5CCICCDC?CBBB?BCCACD;<;BCBB@BCDC@A@D@CBB?B?BDBBAABB?CACC>A@BBBBBBABBBD>>>B@BBB?BB?A<@@AB@@@AA<;;;AA5>5;4:::::*:<988*6=<877>>==5;;;:+59:8A<B=AA<@????@@=B:>?AABB777=@6@///=777;==@@@;;;?@;=>>>C=B@@<?<?=BAA@
@ATNG8:04676:03287
GATGTAGGACGAGCGTCTGAGAGGTACTCATTCGTTTCGGAAGAGACAGGTACGTTAATAGTTAATAGCGTACTTCTTTTTCTTGCTTTCGTGGTATTCTTGCTAGTTACACTAGCCATCCTTACTGCGCTTCGATTGTGTGCGTACTGCTGCAATATTGTTAACGTGAGTCTTGTAAAACCTTCTTTTTACGTTTACTCTCGTGTTAAAAATCTGAATTCTTCTAGAGTTCCTGATCTTCTGGATACACTCATGTGCACCTACCATCGTTCTCCTTAAGTCT
+
@?BCCBC?BBCC@@ACCCCCCCC?BBCCCCC?CBDD=BB?C?CBBBDBC?BCCCC@D?BBBC?C@BBCCEEDDD=BBDDD1CC>BBBF>BBBC?CCFACC;;;BCDIACDCCCCBB?BBB@C@EFABBCBB>ABCC?BBCCCBBBCBBBCCCAC?CCC=BA@C>@@BCCCCCC?A@@@@9@=B=:::9:.:DBBB>A@CBCCCCCC>BB@A0A@@AB@B@CD@BBBCCCD@D@ABBCBB>ACC@CCCBBCCCCBBBBDDD@@BA?CBBBC@BBB?@>@@DAA?
@ATNG8:04680:03254
GATGGTAGGCGTGTGAGAGTCTGCCCAGAAGATCAGGAACTCTAGAAGAATTCAGATTTTTAACACGAGAGTAAACGTAGAAAGAAGGTTTTACAAGACTCACGTTAACAATATTGCAGCAGTACGCACACAATCGAAGCGCAGTAAGGATGGCTAGTGTAACTAGCAAGAATACCACGAAAGCAAGAAAAAGAAGTACGCTATTAACTATTAACGTACCTGTCTCTTCCGAAACGAATGAGTACGATGAGATCTCTTGTGCTACCATCGTTCTCCTTAAGTCT
+
C<@CACCB@BBBBCBBBBCDDBBBC>BCD@DDABBC@C@DCCCABB?BC?C@B@@@CCCC3C@CCBBBAAABBB>BCAAABA;@A<@:???5?BA?A@000@===:?:=A<?;:5:===>>;;;B???;;;@=;;;@<@@@@>>=>=B=>>>;>:::?@>>;>BB???=>=7=AA9<<778-8><9@@@@@,//,/9999:://+/7<<88189=@@CD<BB?>:;;7;=BBB:@??<>>>A>>>@@@AAA>>>@@A=AA@>>>?:?AAAA;>>A:?:@:?>??
@ATNG8:04685:03292
GATGGTAGATACTCGCTGATACACCCGAAGATCAGGAACTCTAGAAGAATTCAGATTTTTAACACGAGAGTAAACGTAAAAAGAAGGTTTTACAAGACTCACGTTAACAATATTGCAGCAGTACGCACACAATCGAAGCGCAGTAAGGATGGCTAGTGTAACTAGCAAGAATACCACGAAAGCAAGAAAAAGAAGTACGCTATTAACTATTAACGTACCTGTCTCTTCGAAACGAATGAGTACACACTCTCATATGACACTACCATCGTTCTCCTTAAGTCT
+
5:<=@BBBBBB<CBBBBCCCBBCCD@BB?99;BBB@C?AACCBBB?BB?B@BC>>?BAA/A?BBBCCCCAAAF>AA:9999'9?<B=AA@4@A@=ACABBBAAA<>;>B;@00+0>@@BGCCGCCCBBB@@;?@;;7;ABABBBB?B@A<;7;CBBBAAA?BADCCC?BB>>>?<?BDFD799949>@@A2@B>???BC>>?B=B=AAAA:=:;;ACD?BCBBCBC@@@?C=C??=??AABCCCCCABBAAAA@BCB@@;@:?6@BBBB?CCC?B=A>BAAA
@ATNG8:04650:03325
GATGGTAGCTCACGTACGTCACACGTACTCATCGTTTCGGAAGAGACAGGTACGTTAATAGTTAATAGCGTACTTCTTTTTCTTGCTTTCGTGGTATTCTTGCTAGTTACACTAGCCATCCTTACTGCGCTTCGATTGTGTGCGTACTGCTGCAATATTGTTAACGTGAGTCTTGTAAAACCTTCTTTTTACGTTTACTCTCGTGTTAAAAATCTGAATTCTTCTAGAGTTCCTGATCTTCTGGGTGTATCAGCGAGTATCTACCATCGTTCTCCTTAAGTCT
+
@::C?B@BBDCBBBBB;:;DCCCCCCBBBCABACCC=CCAD>BBBBC@@?@ECBB?C?CCBB?B@BBABBABBD@BBBBB3AA?C???:?DBB?CBD@CB699?CAA>ABBCBABD?C@@:@=>><@AAAA;AAAA4;;>C>>??AA@@@A>>>;<=<<AA;@:>>@@@@A>>8?>>>>3>9>988877(/966=.3-----686717999*6777;7=7==5=????>>;>=AA???@588BB9????@@@AADA???A@@@A<A=><>9?<<;>:?::;;=
@ATNG8:04655:03311
GATGGTAGACACGTGTGCTCTCTCGTACTCATTCGTTTCGGAAGAGACAGGTACGTTAATAGTTAATAGCGTACTTCTTTTTCTTGCTTTCGTGGTATTCTTGCTAGTTACACTAGCCATCCTTACTGCGCTTCGATTGTGTGCGTACTGCTGCAATATTGTTAACGTGAGTCTTGTAAAACCTTCTTTTTACGTTTACTCTCGTGTTAAAAATCTGAATTCTTCTAGAGTTCCTGATCTTCTGGACGACGCGCACTGACACTACCATCGTTCTCCTTAAGTCT
+
@?BC:>CBBCBBBABBCCCGHBBBCAABBDBB?BECG>CD@C@BCBCDBB@BCCBB?B?CBBB?C?BBBCCAABC@BBBBB3BB?BBBC=BCCC>ABD?@A=A@@?@A>BDCBB??D<?:;6;8=>@@A???<@B==:>@@@@????BAAA;;;@:==@=>><><>>>B>>>AB<@??BB6C<@:==DDC/=>ADE577;;:=@====BCCC/>>=>@;@<;;7:AA@@@@<><@AA@>>;<=<<?==>?@@@@>=<:::=667717769:6:@B<A<?<????
@ATNG8:04677:03343
GATGGTAGACACGTGTGCTCTCTCGTACTCATTCGTTTCGGAAGAGACAGGTACGTTAATAGTTAATAGCGTACTTCTTTTTCTTGCTTTCGTGGTATTCTTGCCTAGTTACACTAGCCATCCTTACTGCGCTTCGATTGTGTGCGTACTGCTGCAATATTGTTAACGTGAGTCTTGTAAAACCTTCTTTTTACGTTTACTCTCGTGTTAAAAATCTGAATTCTTCTAAGAGTTCCTTGATCTTCTGGATAGCGACGCGATATACATCGTTCTCCTTAAGTCT
+
>CCC@BB;;6;;=<@??;:665559:99>CECAFCBB=BD@GACC;;;BB=@ABAA>A>BBBD?B?BBBBBBCCC@CCCAC1EC?A9::,7?AA?BA>9=>*00*/99;5/44<B@BC=A??<>:>>>?>888;;;9=5::::::9:;:AAA999<+///38=5@;;:;?>=<;:5799AA5A=B<>>>>>/?A===0777///9:9A<AAAA/A;:;A9>4//(///+/;;94<)/(/53880/./288387788<=@AB666<///=>9===7=7<79/--
@ATNG8:04681:03349
GATGGTAGCAGACGTGACAGAGCGCCAGAAGATCAGGAACTCTAGAAGAATTCAGATTTTTAACACGAGAGTAAACGTAAAAGAAGGTTTTACAAGACTCACGTTAACAATATTGCAGCAGTACGCACACAATCGAAGCGCAGTAAGGATGCTAGTGTAACTAGCAAGAATACCACGAAGCAAGAAAAAGAAGTACGCTATTAACTATTAACGTACCTGTCTCTTCCGAAACGATGAGTACTGCGTCTCACTCTCGCCTACCATCGTTCTCCTTAAGTCT
+
?;;>9<<CCCCDCCBABBBCDBBAB9;;@?DB@@@@<@5::@?@AA>AB@B?BDD:::::'98>>>997>;8:<6<<9444&4;49.555&5:;7966555;59.9:>?<@BB@DLCAA@BCCCCCCBB@A=@@;;7:BA?AAAA=@;@00/<:;>?@@9=?=88448868=;6?=33,333,3;;;<+==7==;;@99>9596:=AA:@<@>::9??;;;==B9=9<BA58997ACBA@@BBAACCCAA@B???BC?ABC?@=<==+0//3839478;;
@ATNG8:04682:03309
GATGGTAGTAGTACACTAGTCATACAGAAGATCAGGAACTCTAGAAGAATTCAGATTTTTAACACGAGAGTAAACGTAAAAAGAAGGTTTTACAAGACTCACGTTAACAATATTGCAGCAGTACGCACACAATCGAAGCGCAGTAAGGATGGCTAGTGTAACTAGCAAGAATACCACGAAAGCAAGAAAAAGAAGTACGCTATTAACTATTAACGTACCTGTCTCTTCCGAAACGAATGAGTACACACTCTCATATGACACACTAATCGTTCTCCTTAAGTCT
+
@?AA9=BCCBCDCC;66=>>>><<?DBC@EFDD;;6;8;;;CCBA>B@=A<@B??@???,?=AA@AABCCCCD=@@;999:$:?=?4999&59949:6:@@A:;7;?AA?BCC@BCCCCCCCAAABBBB@A?ADCB@BBAAAA??;A?D<<:;AAABDDC?AABBBC?BB>AAD4:::99+9AA?CCCCC3CC?CAACCB?;;5;8=>AA<?<>>B@@<@;;;?AA?B?BBB=AAC?AAABBBBBBBACCB>><@>==585::?>8====9=<;8:7@;A999
@ATNG8:04687:03336
GATGGTAGTGTCATATGAGAGTGTGTACTCATTCGTTTCGGAAGAGACAGGTACGTTAATAGTTAATAGCGTACTTCTTTTTCTTGCTTTCGTGGTATTCTTGCTAGTTACACTAGCCATCCTTACTGCGCTTCGATTGTGTGCGTACTGCTGCAATATTGTTAACGTGAGTCTTGTAAAACCTTCTTTTTACGTTTACTCTCGTGTTAAAAATCTGAATTCTTCTAGAGTTCCTGATCTTCTGGAGATACACATGATACTCTACCATCGTTCTCCTTAAGTCT
+
;55<7<BBBCBBBDCBBBCCCCCCCBABBCBA@BCCC=CC@D?BBBCCCC=BBDDD?C?CCBC?C?CGGCBBBCB?>>???0>C>@AAC<BBBB?BDD@DD9:9ACCC@BBCCCCBD?DDD=C=CCCCCBBC@CCDD@CBBBBBCCCCCCCDBBB?BCC?CD?C<@@DDBBACC=@999949<C:=>>>>0>A@BE<@@CCCCCBBC>CJJJ5EAAACAC@CC@CCCECAA>A?CDEDBB?BCD?BBBCCCCCCCCCCBBBCCCC?B@@@C@CBB?B<@>A@@@
@ATNG8:04691:03337
GATGGTAGCATCATGCATATCTCACCAGAAGATCAGGAACTCTAGAAGAATTCAGATTTTTAACACGAGAGTAAACGTAAAAAGAAGGTTTTACAAGACTCACGTTAACAATATTGCAGCAGTACGCACACAATCGAAGCGCAGTAAGGATGGCTAGTGTAACTAGCAAGAATACCACGAAAGCAAGAAAAAGAAGTACGCTATTAACTATTAACGTACCTGTCTCTTCCGAAACGAATGAGTACTGCGTCTCACTCTCGCCTACCATCGTTCTCCTTAAGTCT
+
::9@=@DCBBBBCCDCDCDBBBCCD@BBC@CBCCAA?A?BBCCCCC?CC=B?BBBBBBBB3B@BBAABBBBBBC9?@:;:::*;@<><@@?7?AD@CBBCHFFCC@D@@@?@ED=A@AABBBBCCCCCCCCC@CCCC?AA@@999@;B=A@@=ACBBBCCC@BAA????BA=889399>>A;?>=;:::::(:B<@???BCC=>:=<@>AA5637@CCC?BBCDCAA>A>ACC>CAA>AADBBBBBBBCBBBB@A@BBBBB?BCC@BBBBC@BAA>A=@=A999
@ATNG8:04697:03322
GATGGTAGCATCATGCATATCTCACCAGAAGATCAGGAACTCTAGAAGAATTCAGATTTTTAACACGAGAGTAAACGTAAAAAGAAGGTTTTACAAGACTCACGTTAACAATATTGCAGCAGTACGCACACAATCGAAGCGCAGTAAGGATGGCTAGTGTAACTAGCAAGAATACCACGAAAGCAAGAAAAAGAAGTACGCTATTAACTATTAACGTACCTGTCTCTTCCGAAACGAATGAGTACTGCGTCTCACTCTCGCCTACCATCGTTCTCCTTAAGTCT
+
A:@A>BCCBDCCD@@<CCCBBBBCDADDC@BBAB;;7;?BACA@AA@BB?C?BDA@ACDD3B:99@BAABBBBB=AAAAAAA0AA=A<@@@9@BB?BBCGICEDC@C@CD@BAA?BABABBCCDDDFBBBCC?@@CC?ABBBBBCC@C?B@@?@CCCEBCB@BBAAAC@BB>ACC@CAAAE>C995:@@@@2A@?AAAACCFAA:=:=>>>5;5;>BCC@CCBB@@@AC@FCC=A::8:ABABBCCAAACB@@@B;;:EBB@ABD@CBBBB?AAB@C@D?AAAA
@ATNG8:04657:03390
GTGGTAGTATCTGCACACTCTGTCCAGAAGATCAGGAACTCTAGAAGAATTCAGATTTTTAACACGAGAGTAAACGTAAAAAGAAGGTTTTACAAGACTCACGTTAACAATATTGCAGCAGTACGCACACAATCGAAGCGCAGTAAGGATGGCTAGTGTAACTAGCAAGAATACCACGAAAGCAAGAAAAAGAAGTACGCTATTAACTATTAACGTACCTGTCTCTTCCGAAACGAATGAGTACTACTCTCAGAGACACACTACCATCGTTCTCCTTAAGTCT
+
BAB?BCCCBBBCBBBBBBCDDEAA>@CCADFECBB>B>BBDCBBC@CC>A>ABBBBCCC3B?AAACBBBACCF>AA9:::9):@=B?CCC;CCE@CBBCDDDBB>B?BA?BBB@BCCCCCDDCCCCCBBBB@BBAC@D?????987;@CBB@BBCECCCC?AAABBB@BB;@>?9?=?@@8?>=;::999(9D?CAAACCAAA:=:>ABB<>;>ACCC?CCCEBAA794:@@9A??=@BBBBBBBBBBBBABBCCCCBBA??BB;>>AAA8<=D=D8:7;===
@ATNG8:04678:03351
GATGGTAGTGTCATATGAGAGTGTGTACTCATTCGTTTCGGAAGAGACAGGTACGTTAATAGTTAATAGCGTACTTCTTTTTCTTGCTTTCGTGGTATTCTTGCTAGTTACACTAGCCATCCTTACTGCGCTTCGATTGTGTGCGTACTGCTGCAATATTGTTAACGTGAGTCTTGTAAAACCTTCTTTTTACGTTTACTCTCGTGTTAAAAATCTGAATTCTTCTAGAGTTCCTGATCTTCTGGGCTGCGCTGATATGCGCTACCATCGTTCTCCTTAAGTCT
+
@BCC@BBCC@BBBFCCCCCCEBBCDCCCCCAA>AAAE>DD<@=BCCDDCD@AABDD@D?CCCC?B?BDCCBBBBD=;;;;;*;B?BBBC>CBBC?CCC@BB<AAACCC@CCCDCCCC?CCC@D?DDCC@AAA@CCCC?BBBBCCCCCCCCDD@?@@EDC?CC@C>BACBBCCCB?A@@@@9@>B;:;:::*;AACD>BBBCCCECCC6;;;;.;CCCCACACC?CDCDCBC?C@CBBCCC<A@@@:B::9CCCCCCDCCCCCCCC@CCCCC@BBB?C?C@DBBB
@ATNG8:04683:03360
GATGGTAGCGCATATCAGCGCAGCCCAGAGATCAGGAACTCTAGAAGAATTCAGATTTTTAACACGAGAGTAAACGTAAAAAGAAGGTTTTACAAGACTCACGTTAACAATATTGCAGCAGTACGCACACAATCGAAGCGCAGTAAGGATGGCTAGTGTAACTAGCAAGAATACCACGAAAGCAAGAAAAAAGAAGTACGCTATTAACTATTAACGTACCTGTCTCTTCCGAAACGAATGAGTACTATGTAGAGCTCTATACTACCATCGTTCTCCTTAAGTCT
+
BCBB?BAA@CDC@AADBBBBBBCDF>BBBCCCCCCBE?@@CCBCE@CC?A>ABBEDCCC5B@CCCDCCCCCCD>DCBBBBB1@A>B@CDD;CCCACHCBBBB::7;?BC@CBB?BCBCCBBBBCCBBBCBB@BEED?BBCCBBBB?B?B999:CBBBCBB@A@@CCC@@@=?FC<????<5>::3::9:9:%:@;>99:BAAAB<?;>@AB?B??ADCCACB;;;@@<@>ADD@FBB@BBBCCCCBCCCCAB@@@BCBBBBBBBB@@???D?AAB=B:>:=???
@ATNG8:04695:03379
GATGGTAGGACGAGCGTCTGAGAGGTACTCATTCGTTTCGGAAGAGACAGGTACGTTAATAGTTAATAGCGTACTTCTTTTTCTTGCTTTCGTGGTATTCTTGCTAGTTACACTAGCCATCCTTACTGCGCTTCGATTGTGTGCGTACTGCTGCAATATTGTTAACGTGAGTCTTGTAAAACCTTCTTTTTACGTTTACTCTCGTGTTAAAAATCTGAATTCTTCTAGAGTTCCTGATCTTCTGGGCTGCGCTGATATGCGCTACCATCGTTCTCCTTAAGTCT
+
;56>:>CC@CBBBCBCCCCDCBCC@CBAABAA=ACBB>BC@C?BBBBCCC?BBBCC?D?DBBB?C@CBBCCCCCC@CCCCC1BB?BCDD=BBDD@BCCBDD<::;BCF@CBAACCCBACDC?B@CCCBBBBC@CCDD>CBCCBBCBBCBBCBBBB@CBB@BB?B?CABBCEHHFAEAA@A7B?B?BBBBB,AA;;;0<BBBCBCBAA=@BBB2BBBBD@FGID?BCBBBAA?@ADBBBCC>@@CD>C;;;BBBCCCCCCCCCCBB>B@AAB?BBCAC@C@CBBB
@ATNG8:04649:03444
GATGGTAGACATATCGTACTCTCTGTACTCATTCGTTTCGGAAGAGACAGGTACGTTAATAGTTAATAGCGTACTTCTTTTTCTTGCTTTCGTGGTATTCTTGCTAGTTACACTAGCCATCCTTACTGCGCTTCGATTGTGTGCGTACTGCTGCAATATTGTTAACGTGAGTCTTGTAAAACCTTCTTTTTACGTTTACTCTCGTGTTAAAAATCTGAATTCTTCTAGAGTTCCTGATCTTCTGGGCAGACTCTCACACGCCTACCATCGTTCTCCTTAAGTCT
+
:9;C@CCCCCEDBBCBBCBBBDCCBCCDBBBB?BBAA<BB<@>ACCDCAA?CCB??=@?CBBB>A?A??ABBCB@=@@@@@2@?=?@@@<>?>??B??;?B7:9:C@A=A?AAA?AA8==A;A;??AB??==:?AAC7;;>><<<AAA@AA<<<@<@@<<A@;A9>;;>BB@>>8>====2=:>:88887(8=::;-88=988A>>>8====.<;;;C=B=@@<@???AA@<A<@@=<::5:=?A:A@@???@@@B@???;5;==38///9699><@<@<@AA=
@ATNG8:04664:03403
GATGGTAGTATAGAGCTCTACATAGTACTCATTCGTTTCGGAAGAGACAGGTACGTTAATAGTTAATAGCGTACTTCTTTTTCTTGCTTTCGTGGTATTCTTGCTAGTTACACTAGCCATCCTTACTGCGCTTCGATTGTGTGCGTACTGCTGCAATATTGTTAACGTGAGTCTTGTAAAACCTTCTTTTTACGTTTACTCTCGTGTTTAAAAATCTGAACTCTTACTAGAGTTCCTGATCTTCTGGTGTCTTGATCTGTATCACTACCATCGTTCTCCTTAAGTCT
+
;:>@?CBBBCC996;;<@BA;<C>BBBCCC@A=A@@@;@B?B?@@@CC@?=@BBBB>A>ACBB?A<AABCBBBBB?BBCCC3BA;@???8=@?>399@;>A=???;<=9=;859>>>::>>9@=ABA888==:====:===<<?@???@;;;77:5///7<<161;=====?AC5;7:99-9+/-/@@@@,=<99=.767///896::.:>>>/====<6<>?A4;;A@?>??5617///6;6>??;???;;5;==;;;;;????>=><@@@@@<>=>=B=B=>>=>
@ATNG8:04680:03441
GATGGTAGAGTACAGTGTAGTAGACCAGAAGATCAGGAACTCTAGAAGAATTCAGATTTTTAACACGAGAGTAAACGTAAAAAGAAGGTTTTACAAGACTCACGTTAACAATATTGCAGCAGTACGCACACAATCGAAGCGCAGTAAGGATGGCTAGTGTAACTAGCAAGAATACCACGAAAGCAAGAAAAAGAAGTACGCTATTAACTATTAACGTACCTGTCTCTTCCGAAACGAATGAGTACTATAGACTATCTGAGACTGCCAAGGCACACAGGGGATAGG
+
CBBB?CBBBBBBBCCCCCCCCCCBB?BCC@CCCC@@?@@BBCBAAC@AA?A@BB?77777)9?BCCBBBCCCCC>BBCCCCC5BA=A7;;;7<DHACCCCCCE@?>@@CE@BBC@BBAABBCCCCCCCDCBB?BCBB>@?BABBAB?C@C??>?CCCCAAA?ABABBB?BB@A@@8<<999+9<<8===??1?C?CAAACBB??<@;>>AE8:7:AB?A>ACBCBBB?B@BBB=BBB?BAADDDCAABBCBBABABBB999CBAA@B=?<=CCBB>===5<ABBC
@ATNG8:04688:03428
GATGGTAGGACGAGCGTCTGAGAGGTACTCATTCGTTTCGGAAGAGACAGGTACGTTAATAGTTAATAGCGTACTTCTTTTTCTTGCTTTCGTGGTATTCTTGCTAGTTACACTAGCCATCCTTACTGCGCTTCGATTGTGTGCGTACTGCTGCAATATTGTTAACGTGAGTCTTGTAAAACCTTCTTTTTACGTTTACTCTCGTGTTAAAAATCTGAATTCTTCTAGAGTTCCTGATCTTCTGGCGCTCTGTCACGTCTGCTACCATCGTTCTCCTTAAGTCT
+
95:=8>BB?B@@@BABBBB@CB@@=@@@BCCC@BACD>DC?B?ADBBBBB?CCECC@C@CCCC?C@CDCCBBBBB?BDDDC2CC?CCCC;;;DD@EEIFGE?BAACCC?ABCCCCCC@CCC?B?CCCCBBBC@AAAA=BAAABBCCCCCCCBBAA@BBC?BA@C@CBBBCCCCC=@@BBB7B@B@BCGGG5CCBBB>BBCBCCCCCC@DEEG5BBCCC@CACC?BBBGBBB@BA@@@BAA7::A@CCCCBBBBCCCDBBBBBBDF?BABBDABAA>A?B?BBBB
@ATNG8:04692:03444
GATGGTAGCACGAGTCACTCATATCCAGAAGATCAGGAACTCTAGAAGAATTCAGATTTTTAACACGAGAGTAAACGTAAAAAGAAGGTTTTACAAGACTCACGTTAACAATATTGCAGCAGTACGCACACAATCGAAGCGCAGTAAGGATGGCTAGTGTAACTAGCAAGAATACCACGAAAGCAAGAAAAAGAAGTACGCTATTAACTATTAACGTACCTGTCTCTTCCGAAACGAATGAGTACGATGAGATCTCGTGTGCTACCATCGTTCTCCTTAAGTCT
+
>::<8=BBBCBBACBBBBCCBCCCC@CCC?CBBB@@;A=ABBDCAA=@@<@;@AACCDDC2B?BCBCBBBC?>>7>?@ACCD5A@?C=BBB<BFE@BAACCDCCDAC@CC?BBC@CCCABBCCCCBCCCCCC@CB@@>AA@@AAAC@B?C@@>ABBEDCCC?CBCCCC?BB?BAA<>>9:9,9<<;>@@AA2AC@B???CAA=>9=:=>?D3858ABBC@BAAA@@@6:6:@@;ABB@BBBBEBBBB???BBBB==>=>>@@@BA;??@@@8;;?=E:>;>:::
@ATNG8:04695:03417
GATGGTAGTATCTGCACACTCTGTCCAGAAGATCAGGAACTCTAGAAGAATTCAGATTTTTAACACGAGAGTAAACGTAAAAAGAAGGTTTTACAAGACTCACGTTAACAATATTGCAGCAGTACGCACACAATCGAAGCGCAGTAAGGATGGCTAGTGTAACTAGCAAGAATACCACTAAAGCAAGAAAAAGAAGTACGCTATTAACTATTAACGTACCTGTCTCTTCCGAAACGAATGAGTACACACTCTCATATGACACTCCATCGTTCTCCTTAAGTCT
+
@?CC@CBBCCCCABBDDCBCBJFCC@CCHACCBB@@=@<?@BBBCC?BB?B?BBCCCCCC3B?CBBBB???BA@8?@;;;;;*;@>C5;;;-;BB?CBBCCDDBB?B?;;7;BB?BCC@AACCCGCBCBBBB@BBBB@BBBCCCBC?C?B@@<@AAABCCB@AAABBB?AA?@@@4:::::,888:<<=??.=A=B>@?AB@@D<A=A<;;:=<@=BBB?BBA@?@A6:8:BB=BCF?BBBBBAAABCBBBBB?>;@CAABBBC?BBBBA@DBC@C?B?B???
@ATNG8:04652:03453
GATGGTAGCTCACGTACGTCACACGTACTCATTCGTTTCGGAAGAGACAGGTACGTTAATAGTTAATAGCGTACTTCTTTTTCTTGCTTTCGTGGTATTCTTGCTAGTTACACTAGCCATCCTTACTGCGCTTCGATTGTGTGCGTACTGCTGCAATATTGTTAACGTGAGTCTTGTAAAACCTTCTTTTTACGTTTACTCTCGTGTTAAAAATCTGAATTCTTCTAGAGTTCCTGATCTTCTGGCTCTCGTAGACAGATACTACCATCGTTCTCCTTAAGTCT
+
:56>8=DBA@;B===><>@;;;;@;CBAABAA=BBBA9BB=B?BBBCCA@=@C@@@?B=@@@@?D@BCCBBBA@=;:::::'8;188==6=C>?<?A@;@B4:9ABBB>ABBBABAB?BB@;>;>???@???=@@@C8::>===>?<;@::///;6:;>=AB:=:=BBB@@>>>7;;???3?=A=@@@@@/@A@@@9>>A>>>?==;17978):99:@<A=AA=AA>>>==<?;??>>>>9?>@<AAA>>>@@@@????>>>@@@;<<<::7:AA<A<A<AA==
@ATNG8:04656:03484
GATGGTAGGCGACATACATACGCTCCAGAAGATCAGGAACTCTAGAAGAATTCAGATTTTTAACACGAGAGTAAACGTAAAAAGAAGGTTTTACAAGACTCACGTTAACAATATTGCAGCAGTACGCACACAATCGAAGCGCAGTAAGGATGGCTAGTGTAACTAGCAAGAATACCACGAAAAGCAAGAAAAAGAAGTACGCTATTAACTATTAACGTACCTGTCTCTTCCGAAACGAATGAGTACTGCGTCTCACTCTCGCCTACCATCGTTCTCCTTAAGTCT
+
;444.4<<5<555955<CBCCBBDD@FCB@BBBB;;6<@BCCCFBB@BCAFABBCAA@AA2B?BBBCCCCCCCB=B:;:AAA,A@;@49::6;AB?CBBCCCC:94:?::8:BB?BBBBCCCBBCJJCBBBB?B@@?<A@@@CCCB@C@C;;:;BBBCCBB?BCCCCC@AA=@A@3:99999+99939<<<?.?B?A99:?A==<//,/:77)/)//00@9@@@@A@@<@<@CC=<@B????AFCBCCC@ABCCCLDDCCCC@CCC@@@@?@=@BB@C?B?BBAA
@ATNG8:04661:03465
GATGGTAGAGAGAGCTCTCTCATCGTACTCATTCGTTTCGGAAGAGACAGGTACGTTAATAGTTAATAGCGTACTTCTTTTTCTTGCTTTCGTGGTATTCTTGCTAGTTACACTAGCCATCCTTACTGCGCTTTCGATTGTGTGCGTACTGCTGCAATATTGTTAACGTGAGTCTTGTAAAACCTTCTTTTTACGTTTACTCTCGTGTTAAAAATCTGAATTCTTCTAGAGTTCCTGATCTTCTGGGTGCGCTACAGTCTCTCTACCATCGTTCTCCTTAAGTCT
+
555>8=;A;:5499<;9:@BA?A=@;6:@BBA;@;:;09>>C<CCFCDBB?@@@@@=@?CCCB@C@BAABCC?@??BCEDC/CB?CBBB=BBBB@BBB??>499?@;?9>CCBBBCC@;;;:>:>@?;>///706;<<5<=;;:@@AAA???E988;@@B>>>:=;????@@>?>;>====2=7<788888(68655.558/..988;5<999)7<>>A=B<AA8>>??@@@7;7;?AA??;=;:;2///7::?A???ACAAA===7:///=166=060::><<=
@ATNG8:04663:03458
GATGGTAGTACATGATAGACGACGCCAGAAGATCAGGAACTCTAGAAGAATTCAGATTTTTAACACGAGAGTAAACGTAAAAAGAAGGTTTTACAAGACTCACGTTAACAATATTGCAGCAGTACGCACACAATCGAAGCGCAGTAAGGATGGCTAGTGTAACTAGCAAGAATACCACGAGAGCAAGAAAAAGAAGTACGCTATTAACTATTAACGTACCTGTCTCTTCCGAAACGAATGAGTACGAGAGTCAGAGCAGAGCTACCATCGCAATTGCCTAGTCT
+
@@>@:::=995<<<@BBAAB000==49<BAEDCDCD:;:;CDDEDF?BB@B@BBBBDDDD2B@CCCCCABA@@@6A@?@@A@0@B>B5;:9&5994;AC@BBCBC>@?@B@ABB<;;CBCA@A@BBBCCCFF@CBA@;@AB@@ADC?C?C<<9;CCCCCCC?@ADEDD@AA>ABB?AAABBBABB?BBBBB3BC999ABDCCCHAHACCCC9;9;BBBB>B@@@AAA7;8;BB=BCE@;::DDAABBBABBB???CBBB?>????>A??>?BAF?AA@CDCBBA
@ATNG8:04673:03465
GATGAGTACAGTGTAGTAGACCAGAAGATCAGGAACTCTAGAAGAATTCAGATTTTTAACACGAGAGTAAACGTAAAAAGAAGGTTTTACAAGACTCACGTTAACAATATTGCAGCAGTACGCACACAATCGAAGCGCAGTAAGGATGGCTAGTGTAACTAGCAAGAATACCACGAAAAGCAAGAAAAAGAAGTACGCTATTAACTATTAACGTACCTGTCTCTTCCGAAACGAATGAGTACATAGATATACGTATAGCTACCATCGTTCTCCTTAAGTCT
+
99<CCDDCABBDCCCECCCCC?BBC@CCBBAC?C?CCAAAAA>AA=??CCD?<<>=.?@BBACCAAACCC>BBBB@@@1?B>A=@@@8BBA=AAAC@@@??;@<AA<@@B:>;>>>>>>A>>>>;;;A9>>@@8<<?>@A=>:=<@AD<AAA>>@AA;A@@@BB?BB>BBB>?>5555)7::4;>?>@/??=?>>>AAAAA<@<@@@A9>;>A>>>9>>>>>>>;A;A??9AAA>@ABB>>;@@>>>AAA????A>@@AD>>9><==@9>>>;A7;7=:::
@ATNG8:04682:03479
GATTAGTATAGAGCTCTACATAGTACTCATTCGTTTCGGAAGAGACAGGTACGTTAATAGTTAATTGCGTACTTCTTTTTCTTGCTTTCGTGGTATTCTTGCTAGTTACACTAGCCATCCTTACTGCGCTTCGATTGTGTGCGTACTGCTGCAATATTGTTAACGTGAGTCTTGTAAAACCTTCTTTTTACGTTTACTCTCGTGTTAAAAATCTGAATTCTTCTAGAGTTCCTGATCTTCTGGATACACTCATGTGCACCTACCATCGTTCTCCTTAAGTCT
+
99;9ACCCCBABBCDDDCCBBCBBBBBBBB?BBBB>CC@C?BBBBB@@=@BAAA>?9;;@@<@=D0/0@??==<ABBBB3BB=BBBB6<===444;6:@1389>??;@@>>>@BB?CAA=B?CC>::?::7:>AA:=;=???>>>>8::???B==>><>>:=:>B=><?AAA9=>AEH6;79::<888(557:</<798@>>>??<@@@@/>>?BB?B???>@@AAAAA=B;@697?>:=>>;;;;???@@@:::====:>>@;>888B=AA>;C=D<A>:;
@ATNG8:04688:03458
GATGGTAGCTCTGCTCTGACTCTCGTACTCATTCGTTTCGGAAGAGACAGGTACGTTAATAGTTAATAGCGTACTTCTTTTTCTTGCTTTCGTGGTATTCTTGCTAGTTATACTAGCCATCCTTACTGCGCTTCGATTGTGTGCGTACTGCTGCAATATTGTTAACGTGAGTCTTGTAAAACCTTCTTTTTACGTTTACTCTCGTGTTAAAAATCTGAATTCTTCTAGAGTTCCTGATCTTCTGGATATGAGTGACTCGTGCTACCATCGTTCTCCTTAAGTCT
+
AABA<<<AA@<ACCCCDDBBBCBCBBCDLCBB?BCCD<@@@C@CCCCDCC@CCCCDAE@CCCC@C@CCCCCCBBB?AAAAA0AA>ABBB=@AA@=@;<5;@5;;B@@@?@@@@B@BB>??B?B@CB@@@BBB?BCCC>AACCBBBBCBBBCCCCC?BBB?CD@C>@@BD@ABEG?ABCCC<CAC=AABA?,?C?A?/<;;;AABABA<A@A@,@@@;;9;?CEGBBCCCAA?B?BDDLCC?A@A?ABBBBAB@BBBAABAA@@CB<@@???=AAB@C@C?BBBB
@ATNG8:04648:03540
GATGGTAGTGATACAGATCAGACACCAGAAGATCAGGAACTCTAGAAGAATTCAGATTTTTAACACGAGAGTAAACGTAAAAAGAAGGTTTTACAAGACTCACGTTAACAATATTGCAGCAGTACGCACACAATCGAAGCGCAGTAAGGATGGCTAGTGTAACTAGCAAGAATACCACGAAAGCAAGAAAAAGAAGTACGCTATTAACTATTAACGTACCTGTCTCTTCCGAAACGAATGAGTACGTGTGCGACGTGTCTCCTACCATCGTTCTCCTTAAGTCT
+
;:?D:=BCCAAACDCFDBBBCCCCD>BBB>@@BD@A?A?B9;<CCC?BB@B@BBBBAAAA2A=ABBBBAAAA@=8<=:;;::';?=?4:99&5;;;@@A@??@@@<@?AA=ABB?BC@@@BBCCCCCDDCCCAG;;;@CBCCBBAB?B@CCB@BCBCDDFC@@@@@@@<AC?BBB=@@:9927=;<@AABB1??<@:99BBBBD=?=?>>B<?;>=BBB?BBDBAAA?A?AAC=CAB=?????BCBAB9999A@@BBA@@A?997?785>D?BBC@C>A>AA??
@ATNG8:04663:03501
GATGGTAGCTATACGTATATTTATGTACTCATTTCGTGTCGGAAGAGACAGGTACGTTAATAGTTGATAGCGTACTTCTTTTTCTTGCTTTCGTGGTATTCTTGCTAGTTACACTAGCCATCCATACTGCGCTTCGATTGTGTGCGTACTGCTGCAATATTGTTAACGTGAGTCTTGTAAAACCTTCTTTTTACGTTTACTCTCGTGTTAAAAATCTGAATTCTTCTAGAGTTCCTGATCTTCTGGGATGTGTGCGCAGTGCCTACCATCGTTCTCCTTAAGTCT
+
AABD@DCCBB>BBBCEDICCB=BCBCBB??;::0;CCBCCCACABBBBBAA>AAA@@<@?ABBC@BBBBBCC:;:C@BAEDD29955;??9?>?>:?AD?CB?BCBBBC@CCBBBBCC?ABB@CBBBAABCCC?BCBD>AAAABBBCCEDBAABBDABBB?BC@D@CCBBBBCCD@DDDDD8C@B=;;:;:*:ABCE>DAABCCCCCC?BCCC2C@AAB?B?BB>ABBBBBB@C@BBBCBB<@<<<5<000<<<@BBB;;;C@CCC@BCBLHEDCC@B@B?CC;:
@ATNG8:04675:03541
GATGGTAAGTATATCGCGTCGCTATCCAGAAGATCAGGAACTCTAGAAGAATTCAGATTTTTAACACGAGAGTAAACGTAAAAAGAAGGTTTTACAAGACTCACGTTAACAATATTGCAGCAGTACGCACACAATCGAAGCGCAGTAAGGATGGCTAGTGTAACTAGCAAGAATACCACGAAAGCAAGAAAAAGAAGTACGCTATTAACTATTAACGTACCTGTCTCTTCCGAAACGAATGAGTACTGTATCTATGTGTGCGCTACCATCGTTCTCCTTAAGTCT
+
?::@7;;:BB@A@B;:;A?>?;AA@@;;@A?BBBBDE9;8;AA;;9D@CB@B?@@@@?AAA0A=AACAAABBA@A=@?@@BBB5CB=B4::909@@>AAAA?@B@@=@>;;6;@A>BBCBBCBBBGHHBBBCC@DBBB@BACCCC;94;>A;;6;@@@BCCF=@?CDDE@BB?CCB>BAABB<AAA?@@@AA2AB@BCCCCCA==,/+/:9;6;69=BBA=;;:>?>@=@=A@A9A::4:98AAABBA???AAAAABBBBBB?><<67;:;@155>8=8=8=>=>
@ATNG8:04676:03549
GATGTCTCAGATAGTCTATAGTACTCATTCGTTTCGGAAGAGACAGGTACTTTAGTAGTTAATAGCGTACTTCTTTTTCTTGCTTTCGTGGTATTCTTGCTAGTTACACTAGCCATCCTTACTGCGCTTCGATTGTGTGCGTACTGCTGCAATATTGTTAACGTGAGTCTTGTAAAACCTTCTTTTTACGTTTACTCTCGTGTTAAAAATCTGAATTCTTCTAGAGTTCCTGATCTTCTGGAGATATCATCAGCGAGCTACCATCGTTCTCCTTAAGTCT
+
ABCBBCBCCCCCCCCBBBCCCDBBBDDC@CBBB=BD@B?AADDCCA>AACAC>CAAAAA>A?BBCCCBBAB?CCBBB1BB?BBBB=BABB?CCB?CC;>=ACBC?BABCBA>>9>>@;@;AAA@CAAA:AA=>:>>A?>===CDAAA@@>>:;===DD=C;?@@?@?A@@<@??DD;D<@;;;:::):>6660676///===?<BAAA/>@@@@=B=AA;A@@@A??<?7<;@<<;///<7<===@AAAB???@@AA;:;;5;==?@<???6:5;:>=;;
@ATNG8:04691:03539
GATGGTAGTGCGTGAGAGAGAGACCAGAAGATCAGGAACTCTAGAAGAATTCAGATTTTTAACACGAGAGTAAACGTAAAAAGAAGGTTTTACAAGACTCACGTTAACAATATTGCAGCAGTACGCACACAATCGAAGCGCAGTAAGGATGGCTAGTGTAACTAGCAAGAATACCACGAAAGCAAGAAAAAAGAAGTACGCTATTAACTATTAACGTACCTGTCTCTTCCGAAACGAATGAGTACACACTCTCATATGACACTACCATCGTTCTCCTTAAGTCT
+
:69>?CBBB@@@696@DDDAAA00,//94<ACD@@?@?BBBCCAC?CCAC?BBBBBCBB3B?CBAAA>>@CCC;AAABDEE5BB?C?BBC;BCD@CBCCCBB997;@BC@BCC@CBDBBBCDBBEECBBBB@EBBB?AA@@BBA@?B?BBB@BCCCCCCC?BBCCBA?BB?AB@<>>999,9<<899::::%:?<?:8:BDBAB=?==@AC5;7;?CCC@CCBBAA@=@>@@@<AAC>BBABBAAABBBBBBBBBCBCCCCBCBB@BBABD@B??=??B?BAAB
@ATNG8:04693:03513
GATGGTAGCGCACACATAGATACAGTACTCATTCGTTTCGGAAGAGACAGGTACGTTAATAGTTAATAGCGTACTTCTTTTTCTTGCTTTCGTGGTATTCTTGCTAGTTACACTAGCCATCCTTACTGCGCTTCGATTGTGTGCGTACTGCTGCAATATTGTTAACGTGAGTCTTGTAAAACCTTCTTTTTACGTTTACTCTCGTGTTAAAAATCTGAATTCTTCTAGTGTTCCTGATCTTCTGGAGATACACATGATACTCTACCATCGTTCTCCTTAAGTCT
+
:66>8<@CBBBBABBCBBCCCDDDDAAABBBE?BBCC=DB?B?CDFFCCC@CCFBB@C@CCCC@C@BBBCBBCCD?99::;*;C<@@A@;@A@@<@BB>BC@AA@DCD@CCCFCCCB?BBD?C?CCCBCAAA?B@AB<AABBCCCCCCCCCBBAC@BBC@BC@C@BBBBCCCCD?A:999-:=B9;;;;;*;BCCC>BBCCCCCBAB5;;;;*;AABF@B?AC@DCCCBBA?A@CFCCBB?BBB?BCCCCCCCCBCBBADCCCCC=?>>>>=??A>A?B?BBBB
@ATNG8:04648:03588
GATGGTAGCGCACACATAGATACAGTACTCATTCGTTTCGGAAGAGACAGGTACGTTAATAGTTAATAGCGTACTTCTTTTTCTTGCTTTCGTGGTATTCTTGCTAGTTACACTAGCCATCCTTACTGCGCTTCGATTGTGTGCGTACTGCTGCAATATTGTTAACGTGAGTCTTGTAAAACCTTCTTTTTACGTTTACTCTCGTGTTAAAAATCTGAATTCTTCTAGAGTTCCTGATCTTCTGGGTGTATCAGCGAGTATCTACCATCGTTCTCCTTAAGTCT
+
;55>9=BBDBCCBBBCCCCCCCBB@CCCDDBB?BBBB=BD@D@CBCCBCC@B@B:;999BBBE@C?BBBDDBBCD<@@?@?,;<59<=B6@>AA=A@B?BB7;<BBBB?AABCBCBB=AAC?B?BCCCCCCC>BBCB?BBBBBBBBCBBBBBCCC@CDD@CC@B?B@@@BBCBB@BCCCB9B=A;@@@@@,?AA@A:@;;;B;;;A@=@A@A,A@@BA>B?CFACCCCBCC@C@BBAAAC?CCDC>CCCCCCBBBCEECCCCCCCICCB@@@CCC@C@C@@@AB
@ATNG8:04654:03570
GATGGTAGGAGACACGTCGCACACGTACTCATTCGTTTCGGAAGAGACAGGTACGTTAATAGTTAATAGCGTACTTCTTTTTCTTAGCTTTCGTGGTATTCTTGCTAGTTACACTAGCCATCCTTACTGCGCTTCGATTTGTGTGCGTACTGCTGCCAATTATTGTTAACGTGAGTCTTGTAAAACCCTTCTTTTTACGTTTTACTCTCGTGTTAAAAATCTGAATTCTTCTAGAGTTTCCTGATCTTCTGGTATACACACTCGCTCGCTACCATCGTTCTCCTTAAGTCT
+
@:<=9=AB@BBBBCBAA@BABB;;;FCCCE;;5;;;;/;?29.555<<===@BB@?;@5;95;7;9<;?AA??;?</////$/6(///9919<::4::=:=<0-.::--*-:>=<<><,//8484535-----273...'277755252:995525+2.5.58378283898522222,289;;)22'2365757'//....&...555.22837777(3...5.3.5:5:?A:6555(51759<?A68:@=BA@>>>AB===>;:;??>==:;;;AA=@B@7=7=7<=//
@ATNG8:04660:03585
GATGGTAGACATATCGTACTCTCTGTACTCATTCGTTTCGGAAGAGACAGGTACGTTAATAGTTAATAGCGTACTTCTTTTTCTTGCTTTCGTGGTATTCTTGCTAGTTACACTAGCCATCCTTACTGCGCTTCGATTGTGTGCGTACTGCTGCAATATTGTTAACGTGAGTCTTGTAAAACCTTCTTTTTACGTTTACTCTCGTGTTAAAATCTGAATCTTCTAGAGTTCCTGATCTTCTGGTGTCGTCTATCATGTACTACATCGTTCTCCTTAAGTCT
+
:55=8=CCCAABCBBBBDCCCABACBBCCCCB@CBBB=BD@D@@AABBBB?CCCBC?D@?@@=9B9=CBBBBB=B?BBBBB3BB>B?>?1>>?B?BBE=A@0000@?A:@BB@>>>>7;;A=A=AA>>>>>><@@@A388>?::;:??>>>@>>>;?=>:=A:?;;;;?@B>??7::<@@2@=A=?????/<<<<<)////---//:(///'.2677)..3498577220259>???A688?<?==>??@??BB>>===A:;699<7617675:6;7<6;;
@ATNG8:04672:03591
GATGGTAGTCTCAGATAGTCTATAGTACTCATTCGTTTCGGAAGAGACAGGTACGTTAATAGTTAATAGCGTACTTCTTTTTCTTGCTTTCGTGGTATTCTTGCTAGTTACACTAGCCATCCTTACTGCGCTTCGATTGTGTGCGTACTGCTGCAATATTGTTAACGTGAGTCTTGTAAAACCTTCTTTTTACGTTTACTCTCGTGTTAAAAATCTGAATTCTTCTAGAGTTCCTGATCTTCTGGGTGTATCAGCGAGTATCTACCATCGTTCTCCTTAAGTCT
+
AAAB@BCCECCCACCCCBBBCCCCCCDDCCBB?CCCE=BB?C?CCCBCCC@CCCBB?C@CBCC@C@BBBCDCCCC@BBBBB1BC@BBBB=BCBC?CCC@CD9::BCCE@CCCCCBBC@CDC@D?CBBBBBBB?BBCC?CCCBCCBBCCCBCBBBB@CBC@BC?B@BBCCDDCCC>@;;;;.;>A>;;;;;*;BCCD>BBCCCCDCCC@CCCC5CAAAD@C@DC@CCCBBBB?B@BAACDD@B@BC>CBBBDBBBAAABBCCCBCC@CCCCC@BBB>B=@=@A@@
@ATNG8:04678:03559
GATGGTAGTATATCGCGTCGCTATCCAGAAGATCAGGAACTCTAGAAGAATTCAGATTTTAACTCGAGAGTAAACGTAAAAAGAAGGTTTTACAAGACTCACGTTAACAATATTGCAGCAGTACTCACACAATCGAAGCGCAGTAAGGATGGCTAGTGTAACTAGCAAGAATACCACGAAAGCAAGAAAAAGAAGTACGCTATTAACTATTAACGTACCTGTCTCTTCCGAAACGAATGAGTACGAGAGAGCACACGTGTCTACATCGTTCTCCTTAAGTCT
+
:9:A9=A@A@CCCCCC:;;CCGCBBAAAA@@A@C@A=A=ACBBECD@BB@B?DACAABA7A?B@@ACCAAABG???@@@??0??;@8@@@9@BB?E;;<AAB@@?@?CB?BBB>BA@@@CDDCCCCFDD;:6;;;;7;AAAAAAA=B=A;;8;BCCCCCB?CCCCDB?BC?BBB?CBBBD>BA@=ACEDC2CC?BAABBCEBA=@=????:?;88;BA<@@;;;AA>A999C=B@A?@BBBBBDCBABBBBBBBCBAAABBBBB@@=>A?ABB>A=@?B@86
@ATNG8:04679:03577
GATGGTAGGCGTGTGAGAGTCTGCCCAGAAGATCAGGAACTCTAGAAGAATTCAGATTTTTAACACGAGAGTAAACGTAAAAAGAAGGTTTTACAATGACTCACGTTAACAATATTTGCAGCAGTACGCACACAATCGAAGCGCAGTAAGGATGGCTAGTGTAACTAGCAAGAATACCACGAAAGCAAGAAAAAGAAGTACGCTATTAACTATTAACGTACCTGTCTCTTCCGAAACGAATGAGTACTATGAGAGAGCTCTCTCTACCATCGTTCTCCTTAAGTCT
+
@:??7<A@>AB<;6ABDBBBC?@@A1<;90;CCCAB?A@CC;;6;;8=@@E:C=>9::::)9;?A@ABBAC???9?AAABBA2994:=A@@6@::488?;@@?=00)/4//(//33(225533...356:ABA?:>@AB=A?@@??>>;?<A89::CCBCACB>BBBBBB?BB?BBA<>?@AA;AAA??AAAA/;;8;BBBAA==><A=C@>>:=;>>>>>;>>>>=>>:@<@@A5@BC?BBBCB@@AAAAACCA???@@@@@@A??:????A<A@A<A;?<??::
@ATNG8:04686:03584
GATGGTAGCTATACGTATATCTATGTACTCATTCGTTTCGGAAGAGACAGGTACGTTAATAGTTAATAGCGTACTTCTTTTTCTTGCTTTCGTGGTATTCTTGCTAGTTACACTAGCCATCCTTACTGCGCTTCGATTGTGTGCGTACTGCTGCAATATTGTTAACGTGAGTCTTGTAAAACCTTCTTTTTACGTTTACTCTCGTGTTAAAAATCTGAATTCTTCTAGAGTTCCTGATCTTCTGGACAGAGTGTGCAGATACTACCATCGTTCTCCTTAAGTCT
+
;69A<FBABBDCBBBBBBCCGCD:;;BBBDCB@BCCC>CC?CABBBCCBB?BCBAA?A?BABA?B@CBCBBBBAA>?===;)=?;?BBC>BBBB=>?A=@@<>>@AAA?BBBBBBCA>CCC<A<AA@@=??@<@A>=7::A<<<>>><ABB:;:@=>===@@<?<?D@@??>>=6<==>=3><@<@@@A>/@?9<<5<<<9::@;>=:=>=>/>>>>B=D<AA<???@>=>;><AAAAAA6<<A=AAAAA?==;>BBAA>??AAA<???AA<@@@;A:>:@>>>
@ATNG8:04691:03577
GATGGTAGGCACTGCGCACACATCCCAGAAGATCAGGAACTCTAGAAGAATTCAGATTTTTAACACGAGAGTAAACGTAAAAAGAAGGTTTTACAAGACTCACGTTAACAATATTGCAGCAGTACGCACACAATCGAAGCGCAGTAAGGATGGCTAGTTGTAACTAGCAAGAATACCACGAAAGCAAGAAAAAGAAGTACGCTATTAACTATTAACTTACCTGTCTCTTCCGAAACGAATGAGTACGAGAGAGCACACGTGTGCTACCATCGTTCTCCTTAAGTCT
+
////)//4.44449?:9<:::9555)5448=BBDCC@C?BBKFBBB@BC@E@BA@;;;<<*;=BBA@@@B:98?998::=;;*55.5.55506@@?B9:9A<==B4949949AB=AB@@@EDCICDECCA:;6;AAA8;;BBBDBB>B>@00+0;7//)///*/;;:;96996///+//;>?5;:;433779(3;4>=C@@@A??;?:===?<@<@B;>>=>>>?@??<?=@@@:@@@;:;:>>;:;:<?>>===;;;=>@A>?>?>>B888B<AAH;?5:18889
@ATNG8:04697:03589
GATGGTAGCACACGAGATCTCATCGTACTCATTCGTTTCGGAAGAGACAGGTACGTTAATTAGTTAATAGCGTACTTACTTTTTCTTAGCTTTTCGTGGTATTCTTGCTAGTTACACTAGCCATCCTTACTGCGCTTCGATTGTGTGCGTACTGCTGCAATATTGTTAACGTGAGTCTTGTAAAACCTTCTTTTTACGTTTACTCTCGTGTTAAAAATCTTGAATTCTTCTAGAGTTCCTGATCTTCTGGGCAGACTCTCACACGCCTACCATCGTTCTCCTTAAGTCT
+
444:7<=B@@??CBBBC;9:?;665:<<<??C?CCA>265.5455555;97:<6557@.9.44:.405@B>?00/8)//////$/649@::::.:A5558;;:=@889>>8<5==BBAB??<8BB>B?CAA?>=>=;>>>?188=?@?????@@@:::>8;:;:==1818?;;;>>>=178888(89@7:;;::*:><>>188=<=???AA<;<;;+<//*/>6:6>@<@>======A<A@AAAB<>=<<4<<<:;:::;??A<:6169>76///@177A=B=B=A@@@
@ATNG8:04651:03644
GATGGTAGTATCTGTCTACGAGGCCAGAAGATCAGGAACTCTAGAAGAATTCAGATTTTTAACACGAGAGTAAACGTAAAAAGAAGGTTTTACAAGACTCACGTTAACAATATTGCAGCAGTACGCACACAATCGAAGCGCAGTAAGGATGGCTAGTGTAACTAGCAAGAATACCACGAAAAGCAAGAAAAAGAAGTACGCTATTAACTATTAACGTACCTGTCTCTTCCGAAACGAATGAGTACACACTCTCATATGACACTACATCGTTCTCCTTAAGTCT
+
0//72799=>@BDBBBHBBBCC?B@CCC:CBBBBB@C@CCCCBBB?BC@C@BBBAA@@@1=9>CBBBAAABBC;B?>?@@@.>>;>9=>=2=<>:>:5528855.525;5A>>9=>>>AAA===B>>>>>>;>>>@<>>=<AA::5;5;<=:?;;;@?;;6:==:??89937=<<?>8866&576.58CAC../)....559@A:@:@A?>7:6:AA@@=A?=>>>>:@:888*8992999ABB@@@@@?@@@@@A>>??@=;;;B;??B>ACA?B?B?AA99
@ATNG8:04661:03608
GATTAGTCTCAGATAGTCTATAGTACTCAATTCGTTTCGGAAGAGACAGGTACGTTAATAGTTAATAGCGTACTTCTTTTTCTTGCTTTCGTGGTATTCTTGCTAGTTACACTAGCCATCCTTACTGCGCTTCGATTGTGTGCGTACTGCTTGCAATATTGTTAACGTGAGTCTTGTAAAACCTTCTTTTACGTTTACTCTCGTGTTAAAATCTGAATTCTTCTAGAGTTCCTTATCTTCTGGGTCTCTCTCTCACGCACTACCATCGTTCTCCTTAAGTCT
+
;559===CCCCC::;BGDCCC@ABDDC9;8;=A;<<9;C?CABBBBCDC=;;B9=292959;8>9<<C>>@>?C<AADDE5BB>BBKD=B;<6199:5<C9999B>?<@BBBBCBC@BBE?B@BDCDCFBB@CBCC?CCC@@@B;;;<;;0+0<<9<00+0>6<48:>956<>A<=9:9:*:;@;:;::-9@@@B=CCCAA@A;;;4;;;.:AA@>6:6;A=ABBDBCA?C?A?BCBA>A?@@:@ABABDBAABBA000<<<@@CBBBC@@@A?B>A?AACA
@ATNG8:04663:03639
GATGGTAGCGAGCGAGTGTGTATACCAGAAGATCAGGAACTCTAGAAGAATTCAGATTTTTAACACGAGAGTAAACGTAAAAAGAAGGTTTTACAAGACTCACGTTAACAATATTGCAGCAGTACGCACACAATCGAAGCGCAGTAAGGATGGCTAGTGTAACTAGCAAGAATACCACGAAAGCAAGAAAAAGAAGTACGCTATTAACTATTAACGTACCTGTCTCTTCCGAAACGAATGAGTACGATGAGAGAGCCCTCTCTACCATCGTTCTCCTTAAGTCT
+
:55=:>ABBCCAAACCCBBBCDBB@?CCC@CDCCBB?B@CCCAACA>AA?A?BBCCCCCC5D@BBBCDDDBBBD>DCBDBBD1BC?C>ABB;ADD@CAAABBCCB@B?CC?CCD<@@BCBCCCCCCDDDDDD@CCAA?@BBBBBAA>B?EAA>ACCCCCCC@CBBBBB@@@>ACC9<<777*::9;=====.>A?BABADCDAB=A=@AAA<?=?CCCCACBAA@;;6;@BBB=B;;:;BBBGBBBCBBBABBCCDC>BB@@?BD?C?AAD>BBB@C?B@BA@A
@ATNG8:04684:03630
GATGGTAGCTCACGTACGTCACACGTACTCATTCGTTTCGGAAGAGACAGGTACGTTAATAGTTAATAGCGTACTTCTTTTTCTTGCTTTCGTGGTATTCTTGCTAGTTACTCTAGCCATCCTTACTGCGCTTCGATTGTGTGCGTACTGCTGCAATATTGTTAACGTGAGTCTTGTAAAACCTTCTTTTTACGTTTACTCTCGTGTTAAAAATCTGAATTCTTCTAGAGTTCCTGATCTTCTGGAGATACACATGATACTCTACCATCGTTCTCCTTAAGTCT
+
;55=8=BCCCCC@@;B969CCBBBBCECDC;;7;BBB=CCBIACCBCCDD@CCC998;@CBCF@B?BBBBBCC@@>@BCCC1>=<>ABB>BBDB?B@@>@B?BBBBBB?BBBBBAAA>AAA>A;>?===A@@;@=?=;?>>===><>>AAA@@@@<676<@@<@<>>>@ABA>>;>@AFD5A1818::::*:@76706:<///=67:4:::;+7>?@B=B=;;6;>?>??@:=:=A??:;7;>B<@A>>>AA@>>=A???AAADD;>>>@@<@=<9==B<@@;;
@ATNG8:04693:03648
GATGGTAGCGAGCGAGTGTGTATACCAGAAGATCAGGAACTCTAGAAGAATTCAGATTTTTAACACGAGAGTAAACGTAAAAAGAAGGTTTTACAAGACTCACGTTAACAATATTGCAGCAGTACGCACACAATCGAAGCGCAGTAAGGATGGCTAGTGTAACTAGCAAGAATACCACGAAAGCAAGAAAAAGAAGTACGCTATTAACTATTAACGTACCTGTCTCTTCCGAAACGAATGAGTACTATGTAGAGCTCTATACTACCATCGTTCTCCTTAAGTCT
+
969>;>BCCCFDABABBBCDCDB99=;GE@BBBCBB?B?BBBBA@A?@B?B?BBBA@@@@0@?CCGGEBBAAAB9;;;;;;;*;A>B5;;;*:BDADCCCCCBBB@B@CC@BBB?BBCCCBBBCCCCCCCBB?BA@@=BBBBCECC?B?B:98:CBBBCCC?BCBBBD@@@>ADC>@A?><6>:93:?@?@2@B:A999BAAAC?C?BADD@B?C?AACACCCCC@@<@<@??8@@@=@BACDBBAACCCBBBBABBACBBBBBB@BBAAC<>>>=@=<<A?>=
@ATNG8:04694:03623
GATGGTAGCTCGCTGATGATATCTCCAGAAGATCAGGAACTCTAGAAGAATTCAGATTTTTAACACGAGAGTAAACGTAAAAAGAAGGTTTTACAAGACTCACGTTAACAATATTGCAGCAGTACGCACACAATCGAAGCGCAGTAAGGATGGCTAGTGTAACTAGCAAGAATACCACGAAAGCAAGAAAAAGAAGTACGCTATTAACTATTAACGTACCTGTCTCTTCCGAAACGAATGAGTACGAGAGAGCACACGTGTCTACCATCGTTCTCCTTAAGTCT
+
<<BB?AD565?9:5;/7///99<<=8?@KAB@0000)/3999=<=>85503-3:333333$32333::;88>?C9;7;:;;;);>8:8==<056616==>=;;?@;@<>=8=995::;<=>=<<>;;@ACBB?::9945>>?@CBB?B>;;;4;?@ACBBB@985>=?;?=6000*00033(3336;<<==+<=6:::88877917/5786(/(//00<6<<955<>;:8:==7:::6:988878;337<<;?A<<<88<8<<8A>=555?;>>@<A@C?A@00
@ATNG8:04695:03636
GATGGTAGCCATATCAGCGCAGCCCAGAAGATCAGGAGCTCTAGAAGAATTCAGATTTTTAACACGAGAGTAAACGTAAAAAGAAGGTTTTACAAGACTCACGTTAACAATATTGCAGCAGTACGCACACAATCGAAGCGCAGTAAGGATGGCTAGTGTAACTAGCAAGAATACCACGAAGCAAGAAAAAGAAGTACGCTATTAACTATTAACGTACCTGTCTCTTCCGAAACGAATGAGTACGATGAGAGAGCTCTCTCTACCATCGTTCTCCTTAAGTCT
+
:::=8<<::5:::;BBCCDGDCCF?CDC@B@AAA@<@@@;9:?>?8?@:=4==@9::99)96<>AAAABA?=?8:99?DFF3BB<@3:99(8;>;?@A=>>C@@<@=;;5:78-7;;9A:88>@@A85888/6;;:/66::;9::59=A:;7;=>>888>8====AA?BB?A??9<877057/.35778(..).77555566262785517177799;?B?@??D;?;@BA489939??ACB;;;?888:::<:99AA;;:::4;=>AA7;;=5:5:6;///
@ATNG8:04648:03672
GATGGTAGTAGTACACTAGTCATACCAGAAGATCAGGAACTCTAGAAGAATTCAGATTTTTAACACGAGAGTAAACGTAAAAAGAAGGTTTTACAAGACTCACGTTAACAATATTGCAGCAGTACGCACACAATCGAAGCGCAGTAAGGATGGCTAGTGTAACTAGCAAGAATACCACGAAAGCAAGAAAAAAGAAGTACGCTATTAACTATTAACGTACCTGTCTCTTCCGAAACGAATGAGTACACATCGTCGTGTCGTGCTACCATCGTTCTCCTTAAGTCT
+
:::A794B?;;55<;9;;;;;;@BA?BB@<?>00/<4=2=AB996??CB@B?BBBDDGGG5B>A@@@BAAABCC<:9:C>CC1@C?B;@@@7@BB?;;;CACCBB@B?BB<@A@>ACBBCAABCCCBCCB@@<@AAA=AABB@@@?;@@B;;9;@@@C@?@@???BCA=A@=??><@>;<;78:;7BCCACA)CC@@@ADBBB??7;5;>::5;5:><;<>@@@AA;:6:;@@@;CBB=??B???BEECCB??@CBG???BAAABB?BCCCC=AAEAK=?<?B:9
@ATNG8:04656:03683
GATGTAGTGTCATATGAGAGTGTGTACTCATTCGTTTCGGAAGAGACAGGTACGTTAATAGTTAATAGCGTACTTCTTTTTCTTGCTTTCGTGGTATTCTTGCTAGTTACACTAGCCATCCTTACTGCGCTTCGATTGTGTGCGTACTGCTGCAATATTGTTAACGTGAGTCTTGTAAAACCTTCTTTTTACGTTTACTCTCGTGTTAAAAATCTGAATTCGTCTAGAGTTCCTGATCTTCTGGCTCTCGTAGACAGATACTACCATCGTTCTCCTTAAGTCT
+
@ACDCCCDCBBBCCCCEBCDDCCBBBBCC@@>@BBB=CC@C@ECCCBCCAHECCCAC@DDCB?CACDEDCCBBB?BCCCC2CC?AABD>CCBB@BBB=BD<AACCCC?CCDDCDDD?DBB?B>CCCDCCCC>CBCC@CBBCCCCCCCCCCBBBB?BDD?CC?C?BBCBBBCCC>BBDDD;C=@::::::*:A@AA=BCCCCDCCBC?CCBC2CAAAC=A<ABAAACCCCC@C@CCBBBD@CAB?BCCCCCCCCCCCCCCBBDDC?BDCCB?AAB@B@B?BBAB
@ATNG8:04657:03663
GATGGTAGCGGCACACATAGATACAGTACTCATTCGTTTCGGAAGAGACAGGTACGTTAATAGTTAATAGCGTACTTCTTTTTCTTGCTTTCGTGGTATTCTTGCTAGTTACACTAGCCATCCTTACTGCGCTTCGATTGTGTGCGTACTGCTGCAATATTTGTTAACGTGAGTCTTGTAAAACCTTCTTTTTACGTTTACTCTCGTGTTAAAAATCTGAATTCTTCTAGAGTTCCTGATCTTCTGGGTCTCTCTCTCACGCACTATCGTTCTCCTTAAGTCT
+
;@@B=@@<;4.499<=<<?;;;=666665<=9909@@=6>>=B>;;;>;BC>BBCB@,0*0///)0,0=@AB;;9D?@?GDD16626<;?2999=9=>@=@@266>>CD>@ACCAAA=:=9:49;A@A>@BCC8;:A@=@A@@:;9@A>>@@;;;=<9444)4<7<299;;?@<>>244444&45:4=>@@@,>>:;:.599?@99955.5999(99966157;=:?;@?==B:>6949999.49==8@@BBFAAA@@>?@B::9554458<<<9=9=:CBBB
@ATNG8:04667:03675
GATGTAGTCTCAGATAGTCTATAGTACTCATTCGTTTCGGAAGAGACAGGTACGTTAATAGTTAATAGCGTAACTTCTTTTTCTTTGCTTTCGTGGTATTCTTGCTAGTTACGCTAGCCATCCTTACTGCGCTTCGATTGTGTGCGTACTGCTGCAATATTGTTAACGTGAGTCTTGTAAAAACCTTCTTTTTACGTTTACTCTCGTGTTAAAAATCTGAATTCTTCTAGAGTTCCTGATCTTCTGGTATGACTAGTGTACTACTACCATCGTTCTCCTTAAGTCT
+
BA@@;6;6BCCCCBBBECBABCCECCBB<@@<@CCE>BB?C@BBA:66<5=@@00+/)///06B?BBABA:5.4;599999'444(489<29856.5<<5<<266555<269?>CBBA:;;B?A<AA<;;;;A=A@>@<@A@ABA::9>>=>==992999<AA@D<@::9955594959999$5.9.55555$55::>)65955555596;;<<(55556169>A2999494;.4.444959?A>><A996><<<<A<;<==BBB=@<999BB?BBB?B=@=<;;@
@ATNG8:04675:03654
GATGGTAGCACGAGTCACTCATATCCAGAAGATCAGGAACTCTAGAAGAATTCAGATTTTTAACACGAGAGTAAACGTAAAAAGAAGGTTTTACAAGACTCACGTTAACAATATTGCAGCAGTACGCACACAATCGAAGCGCAGTAAGGATGGCTAGTGTAACTAGCAAGAATACCACGAAAGCAAGAAAAAGAAGTACGCTATTAACTATTAACGTACCTGTCTCTTCCGAAACGAATGAGTACTATGTAGAGCTCTATACTACCTTCGTTCTCCTTAAGTCT
+
9:<E;CBBBDBBBBCBCCCDBBBBB?BCC?DDDD@@?ABCCCDBBB?CD@C=AABBCDCC3C?CACACCCC???7@>???@?,@B=@5;;;.;BC@CBBCECCBB>B@CDACBB?BCBBEBBACCCCCCBBC?BC??>@BBAAC@?<@@CBB@BECBBBBC>AADCCC=AA?BBB?BA@@@8?9:39=<<<.?A>ABAACCCDB8:8:>>>5;7:ACBC?CCBBBCBAC?ABC>C::7:BABBBBBB@A@CDDBBCBB=::;AA@=@<@@B?????B?B?BB99
@ATNG8:04676:03686
GATGGTAGCAGACGTGACAGAGCGCCAGAAGATCAGGAACTCTAGAAGAATTCAGATTTTTAACACGAGAGTAAACGTAAAAAGAAGGTTTTACAAGACTCACGTTAACAATATTGCAGCAGTACGCACACAATCGAAGCGCAGTAAGGATGGCTAGTGTAACTGCAAGAATACCACGAAAGCAAGAAAAAGAAGTACGCTATTAACTATTAACGTACCTGTCTCTTCCGAAACGATGAGTACTGCGTCTCACTCTCGCCTACCATCGATTACCTCGAGTCT
+
;59C<>>==<<<:;;;;;666?@CC@BBIADCA@@@<@;@@:;98819A9>9?B?>?AA@/@:@????>>>:;;1///////$/:6<7???1<<@@AAAAAC@A@?C@BB?BBB?A@@AB@A;;:BCD@@@G@DCBB?A@@@BDBA>B@A@@=@BBABACC?::9==299:=>=259><80433-3;;;<+<=8>:?AAA999;?=@BCF?B?BBCCB?CBAA@??;;7;=@8@000@??CB>>>@?BABB@@>>??@?6:9939988;@088?A@BAA899
@ATNG8:04683:03667
GATGGTAGTGTGTCTCTGAGAGTAGTACTCATTCGTTTCGGAAGAGACAGGTACGTTAATAGTTAATAGCGTACTTCTTTTTCTTGCTTTCGTGGTATTCTTGCTAGTTACACTAGCCATCCTTACTGCGCTTCGATTGTGTGCGTACTGCTGCAATATTGTTAACGTGAGTCTTGTAAAACCTTCTTTTTACGTTTACTCTCGTGTTAAAAATCTGAATTCTTCTAGAGTTCCTGATCTTCTGGATAGCGACCGATATACTACCATCGTTCTCCTTAAGTCT
+
955>9>DDDCBBADBAABBCCCBBBBBBBC;;:;AAC>BB?B?CCCCCCC?AAB@A<A?ACDB=@>ABBBC;;;C><;<;;*;A=@BCB<BC;;8;@A=AB8<;CDJG@CCCCCDBB@BAF@D?CCCCBBBC@CCCC@CCCCCBBBBCCDCBAAA@BCC@CD@C>@@CCBBBDE@C@?@@7>=B9:::::*;AABC>B@AABBFCDCACCDC3CBBAA?A>ABACCCCCBB?B@BCCDCC@BBC@DCCCDBBB@CCCCCCDCCC?BBCCEABBB?BAC>BABB
@ATNG8:04687:03686
GATGGTAGTGATACAGATCAGACACCAGAAGATCAGGAACTCTAGAAGAATTCAGATTTTTAACACGAGAGTAAACGTAAAAAGAAGGTTTTACAAGACTCACGTTAACAATATTGCAGCAGTACGCACACAATCGAAGCGCAGTAAGGATGGCTAGTGTAACTAGCAAGAATACCACGAAAGCAAGAAAAAAGAAGTACGCTATTAACTATTAACGTACCTGTCTCTTCCGAAACGAATGAGTACGATGAGATCTCGTGTGCTACCATCGTTCTCCTTAAGTCT
+
BBDE@BBBBBBBC=CCBBCBCFCCC@CCF>BABABB?A?BBBBCBE?AA>A@CDCAA@@@.@<AA@ABBBBBBG??>A????1@B<;.999&9?@;@@AACCD;;;;@DDACCD?@ABBBBBBBBBCCBBCCBCCAA<BBGCBBCB?B@CBB@BBBBBBBA@BCCBBB@BB?AAA?AB:::,7<<9889999%9@;A:99CDDFD?B?>>??:=8;=A;;8;AAAAAA>A@DAC=B@@=?ACBBBBAAABBAABA??>>>>CBA==9=AAEE>@?A==9>:?<;;
@ATNG8:04690:03670
GATGGTAGGCACTGCGCACACATCCCAGAAGATCAGGAACTCTAGAAGAATTCAGATTTTTAACACGAGAGTAAACGTAAAAAGAAGGTTTTACAAGACTCACGTTAACAATATTGCAGCAGTACGCACACAATCGAAGCGCAGTAAGGATGGCTAGTGTAACTAGCAAGAATACCACGAAAGCAAGAAAAAGAAGTACGCTATTAACTATTAACGTACCTTTCTCTTCCGAAACGAATGAGTACACATCGTCGTGTCGTGCTACCATCGTTCTCCTTAAGTCT
+
@<@C@DCCAC@@@BBABB:;:FCDD>CBC?CCCEBB@CADCCCCCC@CE?@>ACAABCCC5C@DCBBBA@@BCC>AABCEED5BB@BACCC;CDC@BCCCCCCAA?B@CB@CBB@BCCCCBCCBBBBBBBCC@BCBB@BCBBBBAB>B?B9989BBBBCCC?BBCBB@=@@=000=@@@BB>BA@<<<<<?.?A?B@??BB>@@<A:==>><?<?BCAA8;;6;BBA?B@CBB=BBB?BBCCCBCBBBBBBCBCBCAB@>??BBC???@AA<@@@>@@E?B@C@
@ATNG8:04691:03653
GATGGTAGAGAGACTGTAGCGCACCCAGAAGATCAGGAACTCTAGAAGAATTCAGATTTTTAACACGAGAGTAAACGTAAAAAAGAAGGTTTTACAAGACTCACGTTAACAATATTGCAGCAGTACGCACACAATCGAAGCGCAGTAAGGATGGCTAGTGTAACTAGCAAGAATACCACGAAAAGCAAGAAAAAAAGAAGTACGCTATTAACTATTAACGTACCTGTCTCTTCCGAAAACGATGAGTACCTCTCAGACGCTCGTCCTACCATCGTTCTCCTTAAGTCT
+
;55?;ACCCCCAABCCCCCCCCCCC>CCD@CBAA??;?=ABBACAA=AA<?<?@B=>?@@.=<AAABBBBA@A@8>@;<;;;;$;;<;<>>>1;@@:>C@CCCBBB@B@BC?BBB8;<ABBBCCGGGBCBBBB=@?::6;@ABBBBA;@=A;;5<;<ABBBC@BBBBBA=::399828>====2;;;9899999:#999;848=<BA;57656=>0;7;=BCF@CCCCB@?593:::9-:::9>@A@@A?BBBDBBB988BBA?@;===5;;>;?=@@D@D@C@B>>>
@ATNG8:04649:03743
GATGGTAGCTCTGCTCTGACTCTCGTACTCATTCGTTTCGGAAGAGACAGGTACGTTAATAGTTAATAGCGTACTTCTTTTTCTTGCTTTCGTGGTATTCTTGCTAGTTACACTAGCCATCCTTACTGCGCTTCGATTGTGTGCGTACTGCTGCAATGTTGTTAACGTGAGTCTTGTAAAACCTTCTTTTTACGTTTACTCTCGTGTTAAAAATCTGAATTCTTCTAGAGTTCCTGATCTTCTGGGCAGACTCTCACACGCCTACCATCGTTCTCCTTAAGTCT
+
:56=9=ABBC?CBBBCCCCBCCCCDCBBBCCC<@?DD>CC?C@BBBBBCB@BCDDD?B?BBDD@CACCCCFDMBB>A@@>@0@A=BBCC>CFAA?ABA<AD8;;;CBBACFFIBBBC@CCC@D@DCCBBBBC?CBBB?CAA@BBCCCCABABBCC@BCB?A@=A<@@BBCBBBC?CBBBB9A>B>;;;;;*;A@BC>BACCCCCBBB=@@@A0@@@ADAC@CD?BCDCCBB@C@CCBBBC@BBBB>BCCCCCBBCCCCCDD?BCD>AACDE@BBB@C?B?BB@@
@ATNG8:04652:03737
GATGGTAGACACGTGTGCTCTCTCGTACTCATTCGTTTCGGAAGAGACAGGTACGTTAATAGTTAATAGCGTACTCCTTTTTCTTGCTTTCGTGGTATTCTTGCTAGTTACACTAGCCATCCTTACTGCGCTTCGATTGTGTGCGTACTGCTGCAATATTGTTAACGTGAGTCTTGTAAAACCTTCTTTTTACGTTTACTCTCGTGTTAAAAATCTGAATTCTTACTATAGTTCCTGATCTTCTGGTATGACTAGTGTACTACTACCATCGTTCTCCTTAAGTCT
+
955>:>BEB?@@@;@A?AAF;:;BCCDCCCCC?BBBB>BC@C@CCBBBBB:;<BBB?B@C:8:@C@BBBBBBBBCB?BCCC2BB@DCCC>BB=<9;00*00+00//3328<BAB@B>=:;;;><A??=;:;>;@@@@=A>>:;;=?>>@@@???@<>>>;8838<@@AB=>>>A9==?>>/>6;7;FEDD/>?AAA:>>>?==:9//+-999+7-//62609:*//7565>A;A;A??>::7;>?:?>>>=@@>>=BBA@@@A@@@=@??::5:==8><A<@@>>
@ATNG8:04655:03736
GATGGTAGGCGATAGTGAGACGCAGTACTCATTCGTTTCGGAAGAGACAGGTACGTTTAATAGTTAATAGCGTACTTCTTTTTCTTGCTTTCGTGGTATTCTTGCTAGTTACACCAGCCATCCTTACTGCGCTTCGATTGTGTGCGTACTGCTGCAATATTGTAACGTGAGTCTTGTAAAACCTTCTTTTTACGTTTACTCTCGTGTTAAAAAATCTGAATTCTTCTAGAGTTCCTGATCTTCTGGGCAGACTCTCACACGCCTACCATCGTTCTCCTTAAGTCT
+
@@@@;;=B8A99;@@@CECCABBCCCCCCEA@=@:9:6;B@CACCCCCCC?A?@;:;(:24::<9=;==BBBABBD??????1>A?BBBB>BBBB?ACC>BB598BBBC@BBAB>ABC@BBD?B?@<//////(//.5+25<558<==ABBDA@@@<<<94<>=<@AAA??>@>6=8888)78=878888(5:552)2579;==;;A<@@A@@'7;@=>4>:@A=AAB;<:@7;5;/..33.3366/689@>>>>B788A==:>BA;>>>><9>>A8<8<;?>>=
@ATNG8:04660:03703
GATGGTAGCTCTGCTCTGACTCTCGTACTCATTCGTTTCGGAAGAGACAGGTACGTTAATAGTTAATAGCGTACTTCTTTTTCTTGCTTTCGTGGTATTCTTGCTAGTTACACTAGCCATCCTTACTGCGCTTCGATTGTGTGCGTACTGCTGCAATATTGTTAACCGTGAGTCTTGTAAAACCTTCTTTTTACGTTTACTCTCGTGTTAAAAATCTGAATTCTTCTAGAGTTCCTGATCTTCTGGGCAGACTCTCACACGCCTACCATCGTTCTCCTTAAGTCT
+
444=8=;;;>@@CCB;;9AACCGCCBABCBBB?BBBA<AC7;6:CAABBJFCCABA?C@BBBF@DACCCCGA@AC=@@@@@0;A<AA@>6=9:5.55;5;==666>=>169=ABDBB?BAA=@=ACCDCBBC@ACBB:<<AABBBCBEBBADB<;5;:;<?@=@<A5;;:@@@>@999999&99=9:9999(9=@@D>CABACC999@9=999$55955.5;>>;@;;;???;?;?=9:9=89:9@=@B@@@B9::CBBBCC=@>?9:;99@;>@@9@4:4:@9:
@ATNG8:04665:03738
GATGGTAGGCGACATACATACGCGCCAGAAGATCAGGAACTCTAGAAAGAATTCATGATTTTTAACACGAGAGTAAACGTAAAAAAGAAGGTTTTACAAGACTCACGTTTAACAATATTGCAGCAGTACGCACACAATCGAAGCGCAGTAAGGATGGCTAGTGTAACTAGCAAGAATACCACGAAAGCAAGAAAAAAGAAGTACGCTATTAACTATTAACGTACCTTTCTCTTCCGAAACGAATGAGTACTATGTAGAGCTCTATACTAATCGTTCTCCTTAAGTCT
+
444939:<5::=?:>>9555655<=7<55.5555556;7:::44444)4;8>7:99333333$359://////8::28///::99$33-3-333&377178;;777373(3,384;::7::77<===DCCCCCCCEACB@@<@BA@@A??:B>B:::;ECCCCA?>@CCCBB@BC@AAA>@@>>>:???<998988%9@;@99:BBBEA<><>?@>,/,/<B@B>BB<A@AA>B@BBB?BAB>@;;99:9<=?=??B@@@BBA@@@BBB?BBED@AAA?A59499::
@ATNG8:04666:03738
GATGGTAGACACGTGTGCTCTCTCGTACTCATTCGTTTCGGAAGAGACAGGTACGTTAATAGTTAATAGCGTACTTCTTTTTCTTGCTTTCGTGGTATTCTTGCTAGTTACACTAGCCATCCTTACTGCGCTTCGTTTGTGTGCGTACTGCTGCAATATTGTTAACGTGAGTCTTGTAAAACCTTCTTTTTACGTTTACTCTCGTGTTAAAAATCTGAATTCTTCTAGAGTTCCTGATCTTCTGGGATGTGTGCGCAGTGCCTACCATCGTTCTCCTTAAGTCT
+
@@AB:>CBCCC?@@BBBBBCCCCCCCBBCCAA>ABBB>BCAD?BBDDDBB?BCBBA?B????F@E?ABCBBBCCC?BCCCC3BB@DAA@=ABBC?CC@=??000@A=@:@BCCCAAA<@@A;A<AA??????;@DGD7;787>>???@AAA?@@@>;;:<@C<@<==>AA@@@@;AAAAA5B<B=>>>>=/=>6660669///::;>;????.9=<<D:A9>>=@@@B888<@<@@??;;777>>6=///=::===>=>;<8<::59;9<?<@@D=B7;8;??>
@ATNG8:04666:03748
GATGGTAGGTGTCACATGAGTGTATCCAGAAGATCAGGAACTCTAGAAGAATTCAGATTTTTTAACACGGAGAGTAAACGTAAAAAGAAGGTTTTACAAGACTCACGTTAACAATATTTGCAGCAGTACGCACACAATCGAAGCGCAGTAAGGATGCTAGTGTAACTAGCAAGAATACCACGAAAGCAAGAAAAAGAAGTACGCTATTAACTATTAACGTACCTGTCTCTTCCGAAACGAATGAGTACAGAGAGTACGATATGTCTACCATCGTTCTCCTTT
+
////57//)////59;@CBCJC;::>:>>>;:::=54055:::;;:=7::.5.449444444#/3////)/77:8<:1:7/////$//27)///&554.5=554;://+/16:36/37(3889=<565669@BA@A=956<7<>=<<>54./)////77789=<:<<<<440382899483338/333,33333$3933338877;;4845865050..///)//5559959698:37//)///893///////:::;;888433;77,3////(//7(--(
@ATNG8:04681:03742
GATGGTAGCTCGCTGATGATATCTCCAGAAGATCAGGAACTCTAGAAGAATTCAGATTTTTAACACGAGAGTAAACGTAAAAAGAAGGTTTTACAAGACTCACGTTAACAATATTGCAGCAGTACGCACACAATCGAAGCGCAGTAAGGATGGCTAGTGTAACTAGCAAGAATACCACGAAAGCAAGAAAAAGAAGTACGCTATTAACTATTAACGTACCTGTCTCTTCCGAAACGATTGAGTACTACTCTCAGAGACACACTACCATCGTTCTCCTTAAGTCT
+
:55=8<A@CCAA=CCCBBBBCCBCCACCC@CBIIBB@B?@@BDCCC?CC@C@BB@??CCB3B@CAAABBBBCBB999;;::;);?9=2999&5<<=?AAABBBBB?B?BA>BBC@BBBCCBCBCCCCCBBAA>BBBBAGCCA@@@@<?=B::6;AAA@AAA>ABBAAB>AA=>?>9??@A@;@AB?BCBBB3BA>ACBBDDC@;3859===,/*/:>>><BBAAAAA<?;?@@9@????ABBBBBBCCCCCCCCBBBBBAB99:F=@@@=>:=AA9@4;6;888
@ATNG8:04688:03704
GATGGTAGCATCATGCATATCTCACCAGAAGATCAGGAACTCTAGAAGAATTCAGATTTTTAACACGAGAGTAAAACGTAAAAAGAAGGTTTTACAAGACTCACGTTAACAATATTGCAGCAGTACGCACACAACCGAAGCGCAGTAAGGATGGCTAGTGTAACTAGCAAGAATACCACGAAAAGCAAGAAAAAAGAAGTACGCTATTAACTATTAACGTACCTGTCTCTTCCGAAACGAATGAGTACTGCGTCTCACTCTCGCCTACCATCGTTCTCCTTAAGTCT
+
CCCC@CBBBAAA@A@BBBBCB@A@=.555.5>@ABB7<8:A@AAAC@BC@B?BA@??@@@2@?ADDD778<3333&3344999'9;7;5::;/;===<BBBBCEHIGL@A@<AAA>BBBBCBCCCCCDEGBBB@D?;;5;@@>?>;?<@?C???@BBD@@@D@BBBBBA>AC?A?@<?><<=?2<=??;??BBB)BB@CBBBBB??@9:7:DBB;?;><<9939@===00*0)///(/7:5<<=:00///0???>B@7::BABB?BBC?B:99?83334:4?<>><?
@ATNG8:04691:03705
GATGGTAGTGTGTCTCTGAGAGTAGTACTCATTCGTTTCGGAAAGAGACAGGTACGTTAATAGTTATAGCGTACTTCTTTTTCTTGCTTTCGTGGTATTCTTGCTAGTTACACTAGCCATCCTTACTGCGCTTCGATTGTGTGCGTACTGCTGCAATATTGTTAACGTGAGTCTTGTAAAACCTTCTTTTTACGTTTACTCTCGTGTTAAAAATCTGAATTCTTCTAGAGTTCCTGATCTTCTGGGTGTATCAGCGAGTATCTACCATCGTTCTCCTTAAGTCT
+
44445::9>@00/:///66;;;>?>>A@@B@@=@BAA=;;8:B<BBBCBCGAHCBBF@GACBBCADCEDDGCCAA?ACBBC2BB>ABCC>CC@A=@?@;@C@CABCCCACG;==CCC@BDD@D@DCCCABAA?ADCC9::BBCCCDCC@A@BBAC?BBB>BB?B?BCBBCBCDJ@CCCCC;CAI@AAAA@,@@@@@;ABCCCCCCCB4;;;;*;;;;FAFABCACCCBBAB?AADCCC@@<@@AA;BCDFGCCCCCBCCCCDDBB@B;;:C?BBB>A>@?BBCB
@ATNG8:04670:03788
GATGGTAGCTCGCTGATGATATCTCCAGAAGATCAGGAACTCTAGAAGAATTCAGATTTTTAACACGAGAGTAAACGTAAAAAAGAAGGTTTTACAAGACTCACGTTAACAATATTGCAGCAGTACGCACACAATCGAAGCGCAGTAAGGATGGCTAGTGTAACTAGCAAGAATACCACGAAAGCAAGAAAAAGAAGTACGCTATTAACTATTAACGTACCTGTCTCTTCCGAAACGAATGATTACTATAGACTATCTGAGACTACCATCGTTCTCCTTAAGTCT
+
:5?A9=B@@?;?@CCBCE9;;CCCC@CCC@BBBBAA?B?AABBAA@?A@<?=?CCCCCCC3B?BBBBCB@@889+7=;:9:;;#94.549;;+<6616>>CDCCCC@C@BC@BCC?BB@@@CCCCCCCBCBBA>AA@@>BBAACB;97;?A@@>@BCBCCCC?BBBBBB@BD@@@@=>@999+99929<===,<@:@999CCAAA<A<AAAA;?;?@CBB?BBBBBBB=A?BBC=C9:5:??@=BCBBBBBCCBBBBBBBBCBB??<;C@AC>BBC?B?A>AA@@
@ATNG8:04671:03774
GATGGTAGGTGCACATGAGTGTATCCAGAAGATCAGGAACTCTAGAAGAATTCAGATTTTTAACACGAGAGTAAACGTAAAAAGAAGGTTTTACAAGACTCACGTTAACAATATTGCAGCAGTACGCACACAATCGAAGCGCAGTAATGATGGCTAGTGTAACTAGCAAGAATACCACGAAAGCAAGAAAAAAGAAGTACGCTATTAACTATTAACGTACCTGTCTCTTCCGAAACGAATGAGTACTATGTAGAGCTCTATACTACCATCGTTCTCCTTAAGTCT
+
;55@:=CC?B::;ABBCAAAACCBBADGH?;;;D@?<@@BB@@@BB>BC@C?ACB;;;;;*;;AAABBBB?:;;,;@AA@@@,;;5:9>==0>A@=BBBABCCCD?A?AB?AAB?BBBBDCCCABACCCAAA?B@@A@BBBBDDCD?CCC995:@:::9CC?BBBBBC?BB=??B=?;;>=59//)//////%-64:/..88::;4>4866608177;;B:;;BBA@A9=8==@9>BC?CCCBBBBA:::??@@?@<=>A??>@@@=AD??B?BBB?>:>;?;;;
@ATNG8:04654:03818
GATGTAGCACGAGTCACTCATATCCAGAAGATCAGGAACTCTAGAAGAATTCAGATTTTAACATCGAGAGTAAACGATAAAAAAGAAGGTTTTACAAGACTCACGTTAACAATATTGCAGCAGTACGCACACAATCGAAGCGCAGTAAGGATGGCTAGTGTAACTAGCAAGAATACCACGAAAGCAAGAAAAAGAAGTACGCTATTAACTATTAACGTACCTGTCTCTTCCGAAACGAATGAGTACGATGAGATCTCGTGTGCTACCATCGTTCTCCTTAAGTCT
+
;@;;5=<4;5:@>@A>;;;>95555:4945>@BBB@CACCBBB;;8:@=@659=9444&4.43334:::9;;;033///////#//(/0666*6/3,38333;;:?6@?BA?A=>;>???CAAAECCECCCCB?AAAA=A:;:@@?@;?<@;;7;BAABCCBABBBBBB?BB?CBB>@?BBA8???:?AAAA3AA>A?>?B?D>?9=:==>>6;5:@A@A=@@@@@@>9?;>?A9A??=?BBCCBB:::?::999999BBC;=>>>9=888=*//8(/(//7<<<
@ATNG8:04656:03809
GATGGTAGTGTGTCTCTGAGAGTAGTACTCATTCGTTTCGGAAGAGACAGGTACGTTAATAGTTAATATCGTTACTTCTTTTCTTGCTTTCGTGGTATTCTTGCTAGTTACACTAGCCATCCTTACTGCGCTTCGATTGTGTGCGTACTGCTGCAATATTGTTAACGTGAGATCTTGTAAAACCTTCTTTTTACGTTTAACTCTCGTGTTAAAATCTGAATTCTTCTAGAGTTCCTGATCTTCTGGACGACGCGCACTGACACTACCATCGTTCTCCTTAAGTCT
+
44493:BCCDABBCBCBBDCCCCCCCCCCCA@<@CBC<?@=A@CCCCCCC?BBBBD?C?E@BAAD@>?>>00+0>@90000)0>;:::;15555.59;455.555955.5<55559949<=4;5;666>>>><>??CA@AAB@B@A?@ABBAA?C4:99.49395:994:55555499:<<.<5:555555$4999=6=8=::<<///;)///&/;;55.5.557<@@<=:>:?8?><=5506@@=@@:;:::@@C;;;CCCECCC@CC@@@?BBB=@<@?BBDC
@ATNG8:04671:03834
GATGGTAGTAGTACACTAGTCATACCAGAAGATCAGGAACTCTAGAAGAATTCAGATTTTTAACACGAGAGTAAACGTAAAAAGAAGGTTTTACAAGACTCACGTTAACAATATTGCAGCAGTACGCACACAATCGAAGCGCAGTAGATGGCTAGTGTAACTAGCAAGAATACCACGAAAGCAAGAAAAAAGAAGTACGCTATTAACTATTAACGTACCTGTCTCTTCCGAAACGAATGAGTACATAGATATACGTATAGCTACCATCGTTCTCCTTAAGTCT
+
@?@C@BCA99;A==AABCCCCCCCC=@@A=@>BA;;49.59AB@?A=AD?C=;;;BCCCC3CACCBAAACCGDD>??ACCCC5BB>A5;;;-;::59999:==56268@B?CBE@BCCCCBBB<=<GDD;;;@C<;<?BBBA@@??@@;;:;BBBCAAA>????BB?CB?BBB?C>///)///48<;<;;$0/58>;@@;<;;3715556-5-57==>;??=>>8838===?8>?B?CAAABB???BBCBCCC@?;?>>888:8:@=:<A7<;8493738///
@ATNG8:04672:03813
GATGGTAGGCGACATACATACGCGCCAGAAGATCAGGAACTCTAGAAGAATTCAGATTTTTAACACGAGAGTAAACGTAAAAAGAAGGTTTTACAAGACTCACGTTAACAATATTGCAGCAGTACGCACACAATCGAAGCGCAGTAAGGATGGCTAGTGTAACTAGCAAGAATACCACGAAAGCAAGAAAAAGAAGTACGCTATTAACTATTAACGTACCTGTCTCTTCCGAAACGAATGAGTACAGAGAGTACGATATGTCTACCATCGTTCTCCTTAAGTCT
+
;5:@<ABB@BBCCCCCCCCCCBBCC?CCD@CCCCA@<@=AADBBBC@CC?C@CBC?>>>>0>=@CCCCCCCCBD>DCBBDDD5BB=@4:;:.;BD?CBBBCCCBB@C@CB=AAD@AAAABBCCCCCBBBCCC@CDCC?BBBBAAAC?C@CA@?ACCCCCCB?CDCBBB?AB?BBC499888*:??;=????.?A>ABBBBBBAA>A>@ABB=A<<>CBB@BBBAACB<@?ABB=BBB?BBBBBBCBBAA@AABAAA@AABB@@@B>CBBBB?BBA<>8<8>:::
@ATNG8:04677:03817
GATGGTAGGCGTTTGAGAGTCTGCCCAGAAGATCAGGAACTCTAGAAGAATTCAGATTTTTAACACGAGAGTAAACGTAAAAAGAAGGTTTTACAAGACTCACGTTAACAATATTGCAGCAGTACGCACACAATCGAAGCGCAGTAAGGATGCTAGTGTAACTAGCAAGAATACCACGAAAGCAAGAAAAAGAAGTACGCTATTAACTATTAACGTACCTGTCTCTTCCGAAACGAATGAGTACGATGAGATCTCGTGTGCTACCATCGTTCTCCTTAAGTCT
+
@?AB@BBBDG?A@<@BABCBBB@@@;@AB>BBBBAA>A>AABCCCC@BC@C@DCCBBAAA197:CCCCAABAAC>DCBBBAA2??<>8<<<2<=?<@???CDCBB@C?BA@?BA688>AAAA?>?AA@=;;>;AA??6:8<=<<==9<<?<?>?AABBBB?BBBBCC@BA?BBC>BBBBA:>7719<<<<.>@>BFCAA@?@?<@<@@@A8:6:D=<=:=>=>::;7;=AAE;=AA?BBBA999:::AACCCBCBA@>;;;;AA=ACBBB<?@B?A<B?BB@A
@ATNG8:04681:03808
GATGGTAGGTGCACATGAGTGTATCCAGAAGATCAGGAACTCTAGAAGAATTCAGATTTTTAACACGAGAGTAAACGTAAAAAGAAGGTTTTACAAGACTCACGTTAACAATATTGCAGCAGTACGCACACAATCGAAGCGCAGTAAGGATGGCTAGTGTAACTAGCAAGAATACCACGAAAGCAAGAAAAAGAAGTACGCTATTAACTATTAACGTACCTGTCTCTTCCGAAACGAATGAGTACCTCTCAGACGCTCGTCCTACCATCGTTCTCCTTAAGTCT
+
448<7<@B>BBBB@@BC;;<GBBBB@CDD@CBBBCB?B@AAACBCB?CC7;:<BBELDDD5B?BBCCCCCCCCB8AA@C@@@,AC@B5;;;*;@@;@BBBBCCCD@C;9:@BAA?B???BCBBBBDCABBCC?C;;;=A@@;;6BA<A=@;;49>>>?>9:69DCCCA?CC@BAA@BBBBB=???>ACCCC3BB?AAACBEBAA997:A?>1838>CBC?AAAABCC@B@CCD>MCC?;;;@BBB?CCCCCCDAAA@@@::4:@@;@A::<@BBA@C>A?AAAA
@ATNG8:04696:03810
GATGGTAGCACGACACGACGATGTGTACTCATTCGTTTCGGAAGAGACAGGTACGTTAATAGTTAATAGCGTACTTCTTTTTCTTGCTTTCGTTGGTATTCTTGCTAGTTACACTAGCCATCCTTACTGCGCTTCGATTGTGTGCGTACTGCTGCAATATTGTTAACGTGAGTCTTGTAAAACCTTCTTTTTACGTTTACTCTCGTGTTAAAAATCTGAATTCTTCTAGAGTTCCTGATCTTCTGGGTTATCAGCGAGTATCTACCATCGTTCTCCTTAAGTCT
+
555>:?BBBDBB=?;?>@9666@ABCBCBCCCACCEE>BB=A>BCBBBDL@CCBAA=A?CDCB@D?AABBCAA?>;<;;7;'7=5=>::5;00)0:=:;9>@;@@ABCB@CBBBBBBB>AAA<A;@@>>=>>A=@@@A;??AAAAA??@@AA===@<>>><@@<>;@A?A>@>>C9==?A?6?<>9>@AAA.AA>>>6<===AA@;;</6656(779:D<@<@@;@DAA>>><@<@AA>>>;?>>>7>:?A>>?>=AA?AAAAA@:A@@@A8<<@<>;A;?;;;
@ATNG8:04704:03240
GATGGTAGCACGACACGACGATGTGTACTCATTCGTTTCGGAAGAGACAGGTACGTTAATAGTTAATAGCGTACTTCTTTTTCTTGCTTTCGTTGGTATTCTTGCTAGTTACACTAGCCATCCTTACTGCGCTTCGATTGTGTGCGTACTGCTGCAATATTGTTAACGTGAGTCTTGTAAAACCTTCTTTTTACGTTTACTCTCGTGTTAAAAATCTGAATTCTTCTAGAGTTCCTGATCTTCTGGATAGCGACGCGATATACTACCATCGTTCTCCTTAAGTCT
+
955=8>BBBBCB=BBBBA@666;@BBCEBBAA?ABCC>CC@B@BBBBBCC@EDBBB@B@BCCD@C?CBBBAB@:9839<==+=B?A@<;5=00)0:>00-7?8<@AB@A>ABBBCCBB=A?A=A=?@>88;>>=AAAA9>?AAAAA;;;>=>;<;?:677<??<?;?AAAAAAAA8>=AAA5A<@:>@???.?A;;;6;>??A@>>AA<AAAA/A568@<?<?A<??AA@@@;?<?A@@>>:>=;=B@@@@@>>?AAA@@@@???B<==<@@;@>A=A:A;A@>>
@ATNG8:04707:03249
GATGGTAGTGATACAGATCAGACACCAGAAGATCAGGACTCTAGAAGAATTCAGATTTTTAACACGAGAGTAAACGTAAAAAGAAGGTTTTACAAGACTCACGTTAACAATATTGCAGCAGTACGCACACAATCGAAGCGCAGTAAGGATGGCTAGTGTAACTAGCAAGAATACCACGAAAGCAAGAAAAAGAAGTACGCTATTAACTATTAACGTACCTGTCTCTTCCGAAAGAATGAGTACCTCTCAGACGCTCGTCCTACCATCGTTCTCCTTAAGTCT
+
@;CC?BBBBC@@;>CCBCCBCCECC@@AAAEDCCBB@BCBBBBBB<AA595:@<8=99:+94AABABBBBBBF>??@@@@?,?B5;5;;;.;BC?C;;;A@@00,0:<<6?AC@BBBB@@ABAAAGCCB@@<@A@@<@AABABBB?B?CBB?BBBBDCCC@CAABCD@CC@BBB;???==5==<99::::(9?;:99@@AA@A<@<?===1818?CEM@BBABBCC?A=@AA;@A=???AAAB@BBBBBAA@A@@@>9;6///6<<58??5556:68=@@C;
@ATNG8:04708:03230
GATGGTAGCATCTGCATATCTCACCAGAAGATCAGGAACTCTAGAAGAATTCAGATTTTTAACACGAGAGTAAACGTAAAAAGAAGGTTTTACAAGACTCACGTTAACAATATTGCAGCAGTACGCACACAATCGAAGCGCAGTAAGGATGGCTAGTGTAACTAGCAAGAATACCACGAAAGCAAGAAAAAGAAGTACGCTATTAACTATTAACGTACCTGTCTCTTCCGAAACGAATGAGTACGATGAGATCTCGTGTGCTACCATCGTTCTCCTTAAGTCT
+
;5;=8=B??ACCBBBCCCCCCCCC?CBB?BCDC@A<A>A@CCCCB@CC?C?BBACCCCC2C@AAAAAACBBBC<BBBBBBB3BA?B@CDC<CCC@CBBBDECCC?B?CD@CBB?AAAABCCCCCBBBBBBC@CBCC@BBBBBCBB?C@D@@?ACCCCBBB?BAAABB?CC@BBA;?<999+9==;@@AA@2AB@E???CDGAA7:7;?>>5;7;=BAC?B@@@?AA=A?BCC>DCCABBBCCCCAAACCBBBC==>@@@>>>AB;>>B@@:=>?<@:><>>>>
@ATNG8:04721:03227
GATGGTAGGTGCACATGAGTGTATCCAGAAGATCAGGAACTCTAGAAGAATTCAGATTTTTAACACGAGAGTAAACGTAAAAAGAAGGTTTTACAAGACTCACGTTAACAATATTGCAGCAGTACGCACACAATCGAAGCGCAGTAAGGATGGCTAGTGTAACTAGCAAGAATACCACGAAAGCAAGAAAAAGAAGTACGCTATTAACTATTAACGTACCTGTCTCTTCCGAAACGAATGAGTACGAGAGTCAGAGCAGAGCTACCATCGTTCTCCTTAAGTCT
+
@;@A<A@B<ABCBBBBBC<;;BB;;49==3>BACAA>A?BACBCEG?CC@B?AAA;;;;;*;=@BBBCCCGCCC?CCBBBBA0AA?B@BEE<CBB?BCFEDDC::7:?AB?CBC@CCBABBCBBBBBBBBBB@BBCB?AAB:9;BB@D@BBB=BBCBBBED@;:::AA?CC?BBB;????=5=9930;;;;,:=<000@@BBBB?A=A@??:=:=ACBB@BCBAA;;;;@DED=CDC?ABBBBAAAAB???BCBBBCCCBABBCC?ABBBB>A@@;@:?;?>8:
@ATNG8:04723:03209
GATGGTAGTGATACAGATCAGACACCAGAAGATCAGTAACTCTAGAAGAATTCAGATTTTTTAACACGAGAGTAAACGTAAAAAGAAGGTTTTACAAGACTCACGTTAACAATATTGCAGCAGTACGCACACAATCGAAGCGCAGTAAGGATGGCTAGTGTAACTAGCAAGTATACCACGAAAGCAAGAAAAAGAAGTACGCTATTAACTATTAACGTACCTGTCTCTTCCGAAACGAATGAGTACAGAGAGTACGATATGTCTACCATCGTTCTCCTTAAGCT
+
::4;65:@ABBDD@@>=<<<?==;;6;;<6;<<44444.4:8889?3488A:<?=:;;;;;#95><=C>>BBBBD>CCBBBAA2A@=B?BCC<DCC@CCCCBBCBC@FABB?BCE@CCDBDBBBBCBBABCAA?BDDD@BBBCBBAB?C?CBB@BBBBCBCD@BCBBA@>ABBBBF=??999.:@@=BCFGE3BA>ABAACCCCD?B?BBBB>A>>ACBB@BBBBACC=@>ACE?DCD?BBBBBBCCCBBBBBBBBAAACC@@BBB>BBBBC?BBB?A496:;:
@ATNG8:04730:03220
GATGGTAGGTGCACATGAGTGTATCCAGAAGATCAGGAACTCTAGAAGAATTCAGATTTTTAACACGAGAGTTAAACGTAAAAAGAAGGTTTTATCAAGACTTCACGTTTAACAATATTGCAGCAGTACGCACACAATCAAGCGCAGTAAGGATGGCTAGTGTAACTAGCAAGAATACCACGAAAGCAAGAAAAAAGAAGTTACGCTATTAACTATTAACGTACCTGTCTCTTCCGAAACGATGAGTACGATGAGAGAGCTCTCTCTACCATCGTTCTCCTTAAGTCT
+
=<>@7:=A5>@@@;>@B=BCCBCCC?BBA<@??>:92:;?>AA@AB=AB4:49;??>@@@2A=@@BBAA999.9:,9@95555$5;6;.555&5//:)////)/:9433(/39:5;//+/798=B==@CAAA@B@@?BBB@B@AACCBC@C?C;;6;@@@?;;;6;9?>AA?@?789@=B==<?9773,777777$/9366*//6:=::5=4::999>955AAA>ABCBDDD@A@AB@9@000<><@@@?>>==<?743=::@<ACBBB?BB>9>>>99386<;?A99
@ATNG8:04730:03243
GATTAGGTGCACATGAGTGTATCCAGAAGATCAGGAACTCTAGAAGAATTCAGATTTTTAACACGAGAGTAAACGTAAAAAGAAGGTTTTACAAGACTCACGTTAACAATATTGCAGCAGTACGCACACAATCGAAGCGCAGTAAGGATGGCTAGTGTAACTAGCAAGAATACCACGAAGCAAGAAAAAGAAGTACGCTATTAACTATTAACGTACCTGTCTCTTCCGAAACGAATGAGTACGTGTGCGACGTGTCTCCTACCATCGTTCTCCTTAAGTCT
+
@;;7;>8<666;;=?@ABBB@;B:CAB>@A@@;;9;?@@@BBAB?BB?B=@;;;;;;;.;?CA;<:BB@@BB<AABBBBB2BB@B@CEE8@AB?AA@@@AA@A?C>??=?C@=@A@ABBBB@A;;:A;;:6:;::?BBBDCCCC?C@C;;7<BAB@@@C?AABBBB9;:@ECC@@;00*000*00000(8<1777>??=AA=C;AA?<.5.559AA=CCA;;9D@C>@@D;@@A>@?????A999@998AA??>BBBB@CA=7:00/0+0>?48288<<>=
@ATNG8:04711:03284
GATGGTAGTAGTACACTAGTCATACCAGAAGATCAGGAACTCTAGAAGAATTCAGATTTTTAACACGAGAGTAAACGTAAAAAGAAGGTTTTACAAGACTCACGTTAACAATATTGCAGCAGTACGCACACAATCGAAGCGCAGTAAGGATGGCTAGTGTAACTAGCAAGAATACCACGAAAGCAAGAAAAAGAAGTACGCTATTAACTATTAACGTACCTGTCTCTTCCGAAACGAATGAGTACTGTATCTATGTGTGCGCTACCATCGTTCTCCTAAGTCT
+
;44505<B@BBABBBBCAAA>@@?@=?:;4599@A@<@:>CCCCBA>AA5;2:@A;::::)9:?==????@AAA<<<>>===(9@6505>>2==>:>@@@AAADD?C?BD@CBB?BBBBBBBAABBA@@@@@=@@;;69=<??=@A6;5;;;29@@BABBB>AABBAA???9???=AABAA8::939@AAA3AB?BBAAB>?DD=B=A;;;;?<==BAA>;;;@@AC?B?BBB=@@?9;;;>=;<@?<><@>777A????@=9998<=>::3:<>1888===;
@ATNG8:04715:03265
GATGGTAGCTCTGCTCTGACTCTCGTACTCATTCGTTTCGGAAGAGACAGGTACGTTATAGTTAATAGCTGTACTTCTTTTTCTTGCTTTCGTGGTATTCTTGCTAGTTACACTAGCCATCCTTACTGCGCTTCGATTGTGTGCGTACTGCTGCAATATTGTTAACGTGAGTCTTGTAAAACCTTCTTTTTACGTTTACTCTCGTGTTAAAATCTGAATTCTTCTAGAGTTCCTGATCTTCTGGATATGAGTGACTCGTGCTACCATCGTTCTCCTTAAGTCT
+
AABC@BBA@@:::<555>>@@BBAACB>>===:655<3;<8@8@==???@8;;955.5555;5;.65:555:955.5;;<=+==8>>>=5==;920780--(---89=066<555;;7;==9=9>=B=666?9=:6506;::<<544:::9<;::39//)/:)/)/7/555555.55<<<0;6;6;;===*;;<::07///99///5.555&54955155;=9=BBA???;>:>?:><?:=99299:9@@@BBCCA>??999>@:99947188?<?<B598:9
@ATNG8:04719:03295
GATGCGAGAGTGAGACGCAGTACTCATTCGTTTCGGAAGAGACAGGTACGTTAATAGTTAATAGCGTACTTCTTTTTCTTGCTTTCGTGGTATTCTTGCTAGTTACGCTAGCCATCCTTACTGCGCTTCGATTGTGTGCGTACTGCTGCAATATTGTTAACGTGAGTCTTGTAAAACCTTCTTTTTACGTTTACTCTCGTGTTAAAAATCTTGAATTCTTCTAGAGTTCCTGATTCTTCTGGGCAGACTCTCACACGCCTACCATCGTTCTCCTAAGTCT
+
556><A@BBBBBBB;999:9995;;;;6;BCC9;;5;4<:5B;<@466;>@:@:>AAB<A?AA;::9433-33333$3328337(3899.4=><@B?BBBBBB?B???BBBC?B>>;>=@A@?>97649;;<3:6:;///5658><868<66559=>:@:>?9999///5:7777-76=9:6777)7///6(//87887=:97:DCA.666.5<9>4:96;65552:5:686,,(,,(,277466;=>@@A;;6:<//-/==4=3----3--+-:9<=99
@ATNG8:04722:03260
GATGGTAGGAGACACGTCGCACACGTACTCATTCGTTTCGGAATGAGACAGGTACGTTAATAGTTAATAGCGTACTTCTTTTTCTTGCTTTTCGTGGTATTCTTGCTAGTTACACTAGCCATCCTTACTGCGCTTCGATTGTGTGCGTACTGCTGCAATATTGTTAACGTGAGTCTTGTAAAACCTTTCTTTTTACGTTTACTCTTCGTGTTTAAAAATCTGAATTCTTACTAGAGTTCCTGATCTTTCTGGTGAGATATGCATGATGCTACCATCGTTCTCCTTAAGTCT
+
055=8=BB>B@@?==;:;==<<<@A666;;?D=B?A@8@@29.5544::9:7;:<:?0909;8:5;99=9:::99<3999:9'7;387887+7:33-333,3;6BA@@BA<>=>>>@?;88>>9>7<:6//.353?>>>:888:::9:::;<;9876/75545707-5:999<<>>:<<FCC,7.68-89999,66777),,,,,(,9==AA:A@@A/@;;;@<@<??<?B>>=??>5:5:9::67818>>;??;66///=@@AAA@@???A:=;;;A=AAA:=:>=A==>
@ATNG8:04741:03282
GATGGTAGGAGACACGTCGCACTCGTACTCATTCGTTTCGGAAGAGGCAGGTACGTTATAGTTAATAGCGTACTTCTTTTTCTTGCTTTCGTGGTATTCTTGCTAGTTACACTAGCCATCCTTACTGCGCTTCGATTGTGTGCGTACTGCTGCAATATTGTTAACGTGAGTCTTGTAAAACCTTCTTTTTACGTTTACTCTCGTGTTAAAAATCTGAATTCTTCTAGATTCCTGATCTTCTGGTGTCTGATCTGTATCACTACCATCGTTCTCCTTAAGTCT
+
8::A?BCB@CCBC>>666==<<<<<?>>=>;A=AADC<AA>B<@>@=@@@@A<88<600/::69+//999998;433333$3917333(388:7;;:4:=;<==@00*/8;8;<@=99<=:=<=7869565-5779;@@???A>;;;>@?>===888/699+/*/898>>AAA02/888+85;-/-;8;+77779+-/55557;=>;ABCC.>;;;A8<8=>:>888::5;:>=>>>?;?AB;===;;;;;;AA@@=>=;;;>=AAA>>:;;;=A=G>=>>?
@ATNG8:04742:03298
GATGGTAGTGTGTCTCTGAGAGTAGTACTCATTCGTTTCGGAGAGACAGGTACGTTAATAGTTAATAGCGTACTTCTTTTTCTTGCTTTCGTGGTATTCTTGCTAGTTACACTAGCCATCCTTACTGCGCTTCGATTGTGTGCGTACTGCTGCAATATTGTTAACGTGAGTCTTGTAAAACCTTCTTTTTACGTTTACTCTCGTGTTAAAAATCTGAATTCTTCTAGAGTTCCTGATCTTCTGGGATGTGTGCGCAGTGCCTACCATCGTTCTCCTTAAGTCT
+
:84;2444494;5;<>>=>AAAA@ABB?AA:;4:;;=6>>:>===>>DCACCB;;9<?A@CC?C@A:99ABC;;:;CBBC5CCACBBB=BBAB?BCCACF?ABCAAAAHICBACBB=B@@=?5;;;;;;;IGEA@@@DDGGCCBBCCBBB@@@A<@@B=AC=@=@B;;;@@BC>@;;;;-;=B;;;;;;*;:;:B:A@ABCB:;:@9====,=@<>=:?:@@=ADDC@@@?B>ABBA;<7;ABC=B;;;A;;;B@@@@@B=@@@?@@?@C?BBB?C?B>BCCB
@ATNG8:04699:03347
GATGGTATATCTGTCTACGAGGCCAGAAGATCAGGAACTCTAGAAGAATTCAGATTTTTAACACTGAGAGTAAACGTAAAAGAAAGGTTTTAACAAGATCTCACGTTAACAATATTTGACAGCAGCACGCACACAATCGAAGCGCAGTAAGGATGGCTAGTGTAACTAGCAAGAATACCACGAAAGCAAGAAAAAGAAGTACGCTATTAACTATTAACGTACCTGTCTCTTCCGAAACGAATGAGTACGTGTGACGTACGTGAGCTACCATCGTTCTCCTTAAGTCT
+
8<;A?BBBBABAA@;;ABCCCBC@BBB:AA@@9;59:=::=7455886;;>>987777$7,/>/////98888/893777(377.7489:194:;,3332225555.5355.5677'..--522--...38:5555>BAA<>>>?BBAA<A<=>>=B@::;==B<@@BBBB<;;6;>>9>>>>=1;;;5;@DCC/>=:=AAAAAA@@<@;@@@A<>;>@===<>>>A>?>6;5;>>4=8817>>>===@?=>=AAAAAACBB===A::3:<<;<8==>:>7;7;>>>
@ATNG8:04700:03339
GATGGTAGACACGTGTGCTCTCTCGTACTCATTCGTTTCGGAGAGACAGGTACGTTAATAGTTAATAGCGTACTTCTTTTTCTTGCTTTCGTGGTATTCTTGCTAGTTACACTAGCCATCCTTACTGCGCTTCGATTGTGTGCGTACTGCTGCAATATTGTTAACGTGAGTCTTGTAAAACCTTCTTTTTACGTTTACTCTCGTGTTATAAATCTGAATTCTTCTAGAGTTCCTGATCTTCTGGATACGACGCGATATACTACCTTCGTTCTCCTTAAAGGTCT
+
<>=C?A?A@C@@@<@966><><@9:6@<<==@=BA@@;@C?DDCDCCDC@BBBBB?C@BBBB>C?CBBAAAE@?==?;;;+==*////(/6886<B?7=@,00/6996:==BB>>><>>?=B=AA???;;;8=>=A:>::::9:?A<<<>556>8<<?:>=17.577:9...6266699+9*.*.6888(44256'------53355:667/777995::>>::99///939399;:8818==7=@?B888:997577///575;5>>>:5556:(//'/(.53
@ATNG8:04710:03343
GATGGTAGAGAGAGCTCTCTCATCGTACTCATTCGTTTCGGAAGAGACAGGTACGTTAATAGTTAATAGCGTACTTCTTTTTCTTGCTTTCGTGGTATTCTTGCTAGTTACACTAGCCATCCTTACTGCGCTTCGATTGTGTGCGTACTGCTGCAATATTGTTAACGTGAGTCTTGTAAAACCTTCTTTTTACGTTTACTCTCGTGTTAAAAATCTTGAATTCTTCTAGAGTTCCTGATCTTCTGGATATGAGTGACACGTGCTACCATCGTTCTCCTTAAGTCT
+
@A@@5:<<<>;;9A=;?@<>>>CCC@<ACCCC?ABAB;@A7;6:;@@BA@=@@@CC@B@CBCC@C?BBBBBBBBB?@A@A@1@@?@ABC@BBBB?BBA:@@900/9//(/::=:@<::=>=;D79879656758779-//;8>=>>>>@B>>>>>=;;;=AA=A<>>>AAABBB<A???>2>5;6;@AAA/9:9<=26///986;<B====>,=//-/95;7;;7;>?>>>>>E:;;;BBB<A@A<B???AA>9:88///=99=@A=@;;;?8=;;7;<A;>>==
@ATNG8:04726:03304
GATGGTAGCTCGCTGATGATATCTCCAGAAGATCAGGAACTCTAGAAGAATTCAGATTTTTAACACGAGAGTAAACGTAAAAAGAAGGTTTTACAAGACTCACGTTAACAATATTGCAGCAGTACGCACACAATCGAAGCGCAGTAAGGATGGCTAGTGTAACTAGCAAGAATACCACGAAAGCAAGAAAAAGAAGTACGCTATTAACTATTAACGTACCTGTCTCTTCCGTAACGAATGAGTACGAGAGAGCACACGTGTCTACCATCGTTCTCCTTAAGTCT
+
BCCC?BBCBBAAA00/?=@ABBCAA?ADC@CBBB;;7;=AABACDD@DC?D?CBBACBBB1@?BBB@ABABBBC>AA;;;;;*;C=B?BEC<BBBAEDJCCCCBB@B@CC@CBB?BBBCDCCCDDCCBBCCC@BACB@AAABBBAB>CACBB@AAACBBBB?@@ACCC@BB?AAA?BCAAA;999?BBBBC3BB?B:::BAAAE6869A@@<?;?@CJC?BBAAB??=??BCC@DAA?BCCBAAABCCBB@@@BCCCCCBAAABF@BBCCC?BBB?B@B@B>>>
@ATNG8:04733:03336
GATGGTAGAGAGACTGTAGCGCACCCAGAAGATCAGGAACTCTAGAAGAATTCAGATTTTTAACACGAGAGTAAACGTAAAAAGAAGGTTTTACAAGACTCACGTTAACAATATTGCAGCAGTACGCACACAATCGAAGCGCAGTAAGGATGGCTAGTGTAACTAGCAAGAATACCACGAAAGCAAGAAAAAGAAGTACGCTATTAACTATTAACGTACCTGTCTCTTCCGAAACGAATGAGTACCTCTCAGACGCTCGTCCTACCATCGTTCTCCTTAAGTCT
+
;<<>@?<C@@;AA@@@CCDCIDFDF>@AA@CBBB;;9<?BAAABCB@CC?B?CBA@AA@A2@>BBB@??BCBBA9@A;;;;;*;B=@5;;;4:BEBDDBCBBBBB>A@BA>B@@>?BCCDCBCCEBBBC@@@<@AAA>AACAABBA>B?B@@>ABBBEEDD?BBDCCC@BB?BBB@CABA@8==>9?@@@@.@@>>???A>BBB<?<?>>>5;5;=BBA>@@AAACC?B?BBB<AAB>????AAD?BAABBBBABCC>;;;5;=>:?@@?B?BEC?C?B?BBBB
@ATNG8:04734:03341
GATGGTAGGACGAGCGTCTGAGAGGTACTCATTCGTTTCGGAAGAGACAGGTACGTTAATAGTTAATAGCGTACTTCTTTTTCTTGCTTTCGTGGTATTCTTGCTAGTTACACTAGCCATCCTTACTGCGCTTCGATTGTGTGCGTACTGCTGCAATATTGTTAACGTGAGTCTTGTAAAACCTTCTTTTTACGTTTACTCTCGTGTTAATAATCTGAATTCTTCTAGAGTTCCTGATCTTCTGGGCTGCGCTGATATGCGCTACCATCGTTCTCCTTAAGTCT
+
554:5:AA=ABA>@AAABBABBDC@DCDCCBB@BCCC>CC@C@DCBBBCC?BBCCE?C?CCCD?C?CCDDCCCCC@@@AA@0@D;@@@B;BABB?CCHAJE?;;;CDFACCCCBCBC@BBB@C@HCCA@@@A<@BCC?BBCCBCBBCBBBECBAA?CCC?BC@C?ABDDDBBBB>B;;;;.;>C=;;;;;*;BBBB<AABAACBBCB@GAGD@CCBBB@DACC?BBCECBB@B@BCCCDC;?8996:@@@@CCDCCBBCBBA@ACACCCDFAA@@=@?A?CC@@
@ATNG8:04745:03309
GATGGTAGGACGAGCGTCTTAGAGGTACTCATTCGTTTCGGAAGAGACAGGTACGTTAATAGTTAATAGCGTACTTCTTTTTCTTGCTTTCGTGGTATTCTTGCTAGTTACACTAGCCATCCTTACTGCGCTTCGATTGTGTGCGTACTGCTGCAATTATTGTTAACGTGAGTCTTGTAAAACCTTCTTTTTACGTTTACTCTCGTGTTAAAAATCTGAATTCTTCTAGAGTTCCTGATCTTCTGGTGCGCTACATCTCTTCTACCATCGTTCTCCTTAAGTCT
+
9:996<==8<<;:944444.44995955559<7555;0997<7<>B==B@;@?:59;>7@@95046:8>:::9<<7/////$//)//;;5::=>458?9;;=<@:@BD@B999A??>;87A:>:>@655222+299:15758222:7552:2222+2+22+25.5/557557755+22666)5.7+25555$55==>3:999<8565;99;;;+8///8484>A<@==<>==5;5:::<9=7<//+/;67;:<::677--(--260667/.).65,2-205...
@ATNG8:04747:03322
GATGGTAGTAGTACACTAGTCATACCAGAAGATCAGGAACTCTAGAAGAATTCAGATTTTTAACACGAGAGTAAACGTAAAAAGAAGGTTTTACAAGACTCACGTTAACAATATTGCAGCAGTACGCACACAATCGAAGCGCAGTAAGGATGGCTAGTGTAACTAGCAAGAATACCACGAAAGCAAGAAAAAGAAGTACGCTATTAACTATTAACGTACCTGTCTCTTCCGAAACGAATGAGTACGTGTGACGTACGTGAGCTACCATCGTTCTCCTTAAGTCT
+
DCBB>BCCCCBBBBBBFCCCCBBBC@EBB@CB@@@B?C?CCBBBCD@DD?B?BCCCBCCC1C?CCBCAABBBB@9<=9:;:;*;B>C>BBB<BBCGCCCABACBB>BACC@CBB?BCBBBBCCCDCAAABBC?BBBB?BBCCBB@A>A@CBB@BCCCBBBB?BBBCBB@BC???@?BBCCC<B??<?BBBB3BD?D>>>C@@@A9?:?@@B<@;?ACCC?ADBCBBB=?=?CB=BCC?BBCBBBBBAAABBCCBBBBBBAAACDD@C>??C?BBC@B?><BBBB
@ATNG8:04699:03369
GATGGTAGTATCTGCACACTCTGTCCAGAAGATCAGGAATCTCTAGAAGAATTCAGAATTTTTAACACGAGAGTAAACGTAAAAAGAAGGTTTTACAAGACTCACGTTAACAATATTGCAGCAGTACGCACACAATCGAAGCGCAGTAAGGATGGCTAGTGTAACTAGCAAGAATACCACGAAAGCAAGAAAAAGAAGTACGCTATTAACTATTAACGTACCTGTCTCTTCCGAAACGAATGAGTACACACTCTCATATGACAATCGTTCTCCTTAAGTCTC
+
@:??::@@<:::4955565<>=>==666>:666==<6<065779://)/7475:@44-3999':6:9;==855<?=97395<<<'44.43999.:<;7<5555;;55158==9>=B;?@ABA;9;BAAAABBBB@D@@A=A@@@@??@<@<@BA?BCCBCBCD@BBCBCD>AA?BBB@BBBED:>>>8>?@@@2@D@>>>CBBBCD>>9<<<=4;5;;@AC@CBBBB@@=>;;;=5=00+0:;=@@>>=@?@CBBBABCCB@@=?>=><?@@;<6;088.,,
@ATNG8:04708:03382
GATGGTAGCAGACGTGACAGAGCGCCAGAAGATCAGGAACTCTAGAAGAATTCAGATTTTTAACACGAGAGTAAACGTAAAAAGAAGGTTTTACAAGACTCACGTTAACAATATTGCAGCAGTACGCACACAATCGAAAGCGCAGTAAGGATGGCTAGTGTAACTAGCAAGAATACACGAAGCAAGAAAAAGAAGTACGCTATTAACTATTAACGTACCTGTCTCTTCCGAAACGAATGAGTACAGAGAGTACGATATGTCTACCATCGTTCTCCTTAAGTCT
+
@<==:>=@:65<:;55556==>>@C@CCB=@@AA@?;@;@>>AA::8:CAC???=73777$7,33;@>A@?899,9@;;;;:$9;7;2555&5;;7>96;9955>:?<==<>CC?B@A:;;99BAEBCBCC>;@?:;;,9999@BAB9;2;00)/877:9:=4=?>=:?9:>9000/0;>6;;83;;;;;,;<8;;7779:==:=5765949:?;BAC@AA>=87717-777*3873888;;73377378333;;;88<A;75227688802276=5=56/./
@ATNG8:04711:03380
GATGGTAGTGTCATATGAGAGTGTGTACTCATTCGTTTCGGAAGAGACAGGTACGTTTAATAGTTAATAGCGTACTTCTTTTTCTTGCTTTCGTGGTATTCTTGCTAGTTACACTAGCCATCCTTACTGCGCTTCGATTGTGTGCGTACTGCTGCAATATTGTTAACGTGAGTCTTGTAAAACCTTCTTTTTACGTTTACTCTCGTGTTAAAAATCTGAATTCTTCTAGAGTTCCTGATCTTCTGGGATGTGTGCGCAGTGCCTACCATCGTTCTCTTAAGTCT
+
///73978:<;445;;9:<<;;;;;;99::43-43480:<9>9===B@==8//////)/277:;.5.5555///;<,//<;;'//)/4;;4;;;?8=<<1554599A==5>955>955.555.58<<=?>AAG00/<@;==@@@@@@@999;;<;:6:00*00*/)//<<=;;;B?BCBCC9C@C?@@CC?+BAAAA-00;999<666;?AAA+<;<<<6;6;;6;<=99:9.4.49:9==:>9:9,9=599996>CAABCC?@@B=999;<8<00/)/)//59
@ATNG8:04721:03368
GATGGTAGAGAGAGCTCTCTCATCGTACTCATTCGTTTCGGAAGAGACAGGTACGTTAATAGTTAATAGCGTACTTCTTTTTCTTGCTTTCGTGGTATTCTTGCTAGTTACACTAGCCATCCTTACTGCGCTTCGATTGTGTGCGTACTGCTGCAATATTGTTAACGTGAGTCTTGTAAAACCTTCTTTTTACGTTTACTCTCGTGTTAAAAATCTTGAATTCTTCTAGAGTTCCTGATCTTCTGGCAGACTCTCACACGCCTACCATCGTTCTCCTTAAGTCT
+
@>?@066@;A@CC>?666??>;<<=<<<<;9;;B@@A:AC?C?DA@AAAD=@@BBA=A>@@@B?A=AAABBBBBC?BBBBB3BA<@99819CCE@BAB@AA999:A@@>BAA@>??C?;;;=B=CC@>>>>>:?@=<:=>>>;;;>>>CAA>>>>8<=<8=>;?;>>AAA=>=@:>>BFB5@:=6;;@@@/@@=<=2767///988<=@BBB/?:937:4939=9@A;;;CD=B<AA;;;>9===8==>>>>>>>A>>=>>7::A;::;=<066>*/*/5:;::
@ATNG8:04723:03371
GATGGTAGTGCGTGAGAGAGAGACCCAGAAGATCAGGAACTCTAGAAGAATTCAGATTTTTAACACGAGAGTAAACGTAAAAAGAAGGTTTTACAAGACTCACGTTAACAATATTGCAGCAGTACGCACACAATCGAAGCGCAGTAAGGATGGCTAGTGTAACTAGCAAGAATACCACGAAAGCAAGAAAAAGAAGTACGCTATTAACTATTAACGTACCTGTCTCTTCCGAAACGAATGAGTACGAGAGAGCACACGTGTCTACCATCGTTCTCCTTAAGTCT
+
:56>;>CBBCCBCCCCCDDCCCBBB>BJFACCCBBB@B=AACBBBC@CC?C?BBBCBBBB3C?BBAAACCCBBA;@@:;<<;*<G>A7;;;6;CC@GBBBCCCCF>@>?A<@@@?BBBBCDDDBBBBCCCCC?CDCC?CBCDAA?>:?=A>?=@BBBBBCC?BBBBBB>AA=A@@4::@@@;????ABBBB3AB?BBAACBAAA;A<@@AA5758@BAB@BA>==00+0,0;;5:00,8?BBBBBABBBDB?@@BBBBCBBBAAA@A>>>C?AAA=@;@?B896
@ATNG8:04732:03374
GATGGTAGTGCGTGAGAGAGAGACCCAGAAGATCAGGAACTCTAGAAGAATTCAGATTTTTAACACGAGAGTAAACGTAAAAAGAAGGTTTTACAAGACTCACGTTAACAATATTGCAGCAGTACGCACGCAATCGAAGCGCAGTAAGGATGGCTAGTGTAACTAGCAAGAATACCACGAAAGCAAGAAAAAGAAGTACGCTATTAAACTATTAACGTACCTGTCTCTTCCGAAACGAATGAGTACACACTCTCATATGACACTACCATCGTTCTCCTTAAGTCT
+
>@9946;;=>>>666<<<;99<59;)59969A9955.4.449<<<=;==9=498?88999)757<8373:333917744444$4939.555&5<<7;?;669==B?C@CC=AAA8:;BBBBDDCDC;<:99:45;<<8==>99554.585558<<<<<=5525;;;<A9AB>@>:47>777.3;;4:;?>>.7717ACAC@?>>)00*///6)/)/7<00,9@955<<7<9;==5<;;9:9==>=;??9897>?@@@@@9489=9969773903395:-304998
@ATNG8:04746:03398
GATGGTAGGTGCACATGAGTGTATCCAGAAGATCAGGAACTCTAGAAGAATTCAGATTTTTAACACGAGAGTAAACTTAAAAAGAAGGTTTTACAAGACTCACGTTTAACAATATTGCAGCAGTACGCACACAATCGAAGCGCAGTAAGGTGGCTAGTGTAACTAGCAAGAATACCACGAAAGCAAGAAAAAGAAGTACGCTATTAACTATTAACGTACCTGTCTCTTCCGAAACGAATGAGTACGATGAGATCTCGTGTGCTACCATCGTTCTCCTTAAGTCT
+
;59D@CBB@?A@CCEDBCCBBBBBE@BCB@CBA@DD@D<@@CDDBB?CC?B?BCCAAAAA2A@BBBECCCCCCC=B@=BBB@1BD>C5;::-<AB@DDCCBB@988/9>@@>B;:8:AB?@BGDCCBBBCCCC?BCCC>@@BBDDB?:>;00,0@@@AAAA?ABCCDC?CA=?@?=?ABBC<>>><<<;<<,<><@AAABAABD@C@CBBB@B?BCBBC?BB>>>7758?BBB=BCC?BBBDBBBBBBBBB@BBBA@@A@>>>CC@B>BBB?BB@<@<B?BC>>
@ATNG8:04747:03393
GATGTTAGCTCTGCTCTGACTCTCGTACTCATTCGTTTCGGAAGAGACAGGTACGTTAATAGTTAATAGCGTACTTCTTTTTCTTGCTTTCGTGGTATTCTTGCTAGTTACACTAGCCATCCTTACTGCGCTTCGATTGTGTGCGTACTGCTGCAATATTGTTAACGTGAGTCTTGTAAAACCTTCTTTTTACGTTTACTCTCGTGTTAAAAATCTGAATTCTTCTAGAGTTCCTGATCTTCTGGGTGCGCTACAGTCTCTCTACCATCGTTCTCCTTAAGTCT
+
ABCBB@DDCCCCBCBCCBCCCCCCCBCCCC@?>?CCC=BB@B?CBCCCCC@CCBB@@D?DBBA?C@CCCBCCCDD>AADDC2CC@AABC>CCCF@CCDACC;;;@DCD@BBBBBBBC?BBC?C@FCBB@@@B=BA??<A@@BBBBCCBBBCBBAA?BCB?CC?B>@AEDEBBBC?B;:;:6:>B>BBCCC5CCCCD=CCCCCDCBBA=AAAA0AAABB@C@DC=BBCBB@@=@?BBBCCC=?9::.:AAABCBBBCCCCBBBBBC@BBCCDACCC@D@D@BBBB
@ATNG8:04698:03408
GATGGTAGCACGAGTCACTCATATCCAGAAGATCAGGAACTCTAGAAGAATTCAGATTTTTAACACGAGAGTAAACGTAAAAAGAAGGTTTTACAAGACTCACGTTAACAATATTGCAGCAGTACGCACACAATCGAAGCGCAGTAAGGATGGCTAGTGTAGCTAGCAAGAATACCACGAAAGCAAGAAAAAGAAGTACGCTATTAACTATTAACGTACCTGTCTCTTCCGAAACGAATGAGTACGATGAGATCTCGTGTGCTACCATCGTTCTCCTTAAGTCT
+
AABD@CFDCCBB=BCCBBB@AAADC:CEE@CCBBA@<ABAAACCA@?@D@GACCB;;;;;.;@CCDBBBBD::8-9=@@@@?1@@=?9>>=0=@A?BBDCECD;;;;@CF?AAC@CCBBCCBBCCBCFCBBB@DDED@B@@?A@@@<A@B@@>@CBBBAAAEDEDBCB@AA>;;;@CBABB=AA@<9::9:):@>A??ACBCBD@D@DCBB?D@CDCCC@BBAAA??<?=@??;A??<>@A???CC???BB???>>>>?888>AB=B>>>A7;;>:>:>:==;;
@ATNG8:04703:03409
GATGGTAGGCGAGAGTGAGACGCAGTACTCATTCGTTTCGGAAGAGACAGGTACGTTAATAGTTAATAGCGTACTTCTTTTTCTTGCTTCGTGGTATTCTTGCTAGTTACACTAGCCATCCTTACTGCGCTTCGATTGTGTGCGTACTGCTGCAATATTGTTAACGTGAGTCTTGTAAAACCTCTTTTTACGTTTACTCTCGTGTTAAAATCTTGAATTCTTCTAGAGTTCCTGATCTTCTGGGTGCGCTACAGTCTCTCTACATCGTTCTCCTTAAGTCT
+
A<>>:=BB?BBABBCBCBB;66>96;CCCCCG@CCCE?CE@B?CDDE;;0+0/0/0)/)//:;8;8;=BBCBA??688777$9;,378039:=9B=@<==,-.-55517<<=<BBC???@<@=CA@;;;;3069--)--64;788<>>;8757749794777;3;755537..(.2555*5)..8888)73338.6522255222+222&2562..(.(.6.33.22;;263687655)--66,,,--,66---22--.65568667727..)..336522
@ATNG8:04707:03448
GATGTAGAGAGACTGTAGCGCACCCAGAAGATCAGGAACTCTAGAAGAATTCAGATTTTTAACACGAGAGTAAACGTAAAAAGAAGGTTTTACAAGACTCACGTTAACAATATTGCAGCAGTACGCACACAATCGAAGCGCAGTAAGGATGGCTAGTGTAACTAGCAAGAATACCACGAAGCAAGAAAAAGAAGTACGCTATTAACTATTAACGTACCTGTCTCTTCCGAAACGAATGAGTACTATGTAGAGCTCTATACTAATCGTTCTCCTTAAGTCT
+
:55==B@@;>BBBBCCCBBB;9;C<AAAAC@@@;;5<7<;@ABBK@AA>A?A@???AAB3B?BB??@BCCCBB9==;;;;;*;9452555&5994;A;?@AA;;5;<;;4;AA4::@?@BBBCBBCBBBBB?B;<;?B@@?;;:?9?@C;;8<CAAACBC?ABABBB@BB?BBB?BA>=03373:>?@A3AC<>>BBC@@?A6;6;;>>;A=88<AA@CBCBBA@<@99::/9981877<>?998978;>88559555>9>>9>528;>?<:?2939@@9
@ATNG8:04713:03401
GATGGTAGGACGAGCGTCTGAGAGGTACATTCGTTTCGGAAGAGACAGGTACGTTAATAGTTAATAGCGTACTTCTTTTTCTTGCTTTTCGTGGTATTCTTGCTAGTTACACTAGCCTATCCTTACTCGCGCTTCGATTGTGTGCGTACTGCTGCAATATTGTTAACGTGAGTCTTGTAAAACCTTTCTTTTTACGTTTAACTCTTCGTGTTTAAAAATCTGAATTCTTCTAGATTCCTGATTCTTCTGGGCAGACTCTCACACGCTACCATCGTTCTCCTTAAGTCT
+
9::=<ABA@BBCCCBBBBBDDCBB?CBBBB>ABCC>DCAC@CCDCCBB?BAA@@4:5;;??;A:>>??>>;8;688777'7;6;7;8;.;@@@;@:97>?9=:=:::)//667688(///-68<::-----8;3999;5888;;>@99:;:9666:5652259171779655:7949<?=A*8/76(6////(-9766,3(---3,26;9<<0;;:;(555:74:38958@=?9<48377//(.735555-7;;@9;9<;699:;;:>A:=>?A@;??A3858;??@?
@ATNG8:04715:03422
GATGGTAGCTCACGTACGTCACACGTACTCATTCGTTTCGGAAGAGACAGGTACGTTAATAGTTAATAGCGTACTTCTTTTTCTTGCTTTCGTGGTATTCTTGCTAGTTACACTAGCCATCCTTACTGTGCTTCGATTGTGTGCGTACTGCTGCATTATTGTTAACGTGAGTCTTGTAAAACCTTCTTTTTACGTTTACTCTCGTGTTAAAAATCTGAATTCTTCTAGAGTTCCTGATCTTCTGGAGATACACATGATACTCTACCATCGTTCTCCTTAAGTCT
+
ACCC?BBCBAB9;;CDBCACCCCCCCDCCCBB?BDDC>CCADACBBCCBA?AECBB@C@BBBC@C@CCBA?AABC?@@AAA2@B?BAAA<AABB?BCD@BB597BCBB?AABDCCAA?BBA5;7;>>=@;<<;AA>>9><<<??A===A<<=AA><:>?<AA<A;@@>?A@@=<6<=<<<2;7:488887(8=::;1;:;;;;@@@@=ACBB/@888?:>:==9=?AA====B=BBBB;;8;>B>@?>>?BAD:9:?CD>==>@D=A>>>@:=<>:>;@:>:;:
@ATNG8:04725:03431
GATGGTAGCTCACGTACGTCACACGTACTCATTCGTTTCGGAAGAGACAGGTACGTTAATAGTTAATAGCGTACTTCTTTTTCTTGCTTTCGTGGTATTCTTGCTAGTTACACTAGCCATCCTTACTGCGCTTCGATTGTGTGCGTACTGCTGCAATTTTGTTAACGTGAGTCTTGTAAAACCTTCTTTTTACGTTTACTCTCGTGTTAAAAATCTGAATTCTTCTAGAGTTCCTGATCTTCTGGACGACGCGCACTGACACTACCATCGTTCTCCTTAAGTCT
+
AABL@DCBBBCCCDCFCCDCCC?@?CBCCC@A?ABCC?BB@C@CCDDCBB?BCCCC?C?CBCB?A@CCAAAAA??=??AAA1A?<?A?A;AAAA<BBB@CC<779C?>;?BBBBBCC?B@?9=:@AAA=>>A;AA886:<A>>=>>@@@ABA>>>8;;;-<<:>;?@B@@@CGCACCCCC=C@C@BBBBB2BCDCD=BACCDDBBBB@CCCC3C:::C@C@BB?BBBB@@@?B?BBCCBB>A@C@BC?AABBBAA>>>BB@>==A<><===9<?@;?<?;@>>:
@ATNG8:04726:03416
GATGGTAGTATAGAGCTCTACATAGTACTCATTCGTTTCGGAAGAGACAGGTACGTTAATAGTTAATAGCGTACTTCTTTTTCTTGCTTTCGTGGTATTCTTGCTAGTTACACTAGCCATCCTTACTGCGCTTCGATTGTGTGCGTACTGCTGCAATATTGTTAACGTGAGTCTTGTAAAACCTTCTTTTTACGTTTACTCTCGTGTTAAAAATCTGAATTCTTCTAGAGTTCCTGATCTTCTGGGCTGCGCTGATATGCGCTACCATCGTTCTCCTTAAGTCT
+
:9;C9<CDBBBBBBECBBBCCCDCCBBBBBBB?BBAB<AA?B@BABC@@@?BDDCB>B?AAAB?B@CBCCAABCC?CCCCC3BB@BCBB>BBBD@BBB?AB599AEBB@BCC>AA@@<@@@<@;@A;;;>>>=A@@?=AAAA??>AAA??@?B@@=777;::5:;>>>AAA?;;7;@AAA3>5:488888(8=<==4=>=888=<::7;FBB/A>>>>>D=??;@CB@;;;=E==:----*,2==4=-//=767??@??>AA?;;5;;;==:=@@:>:>8<=?>
@ATNG8:04734:03408
GATGGTAGAGAGACTGTAGCGCACCCAGAAGATCAGGAACTCTAGAAGAATTCAGATTTTTAACACGAGAGTAAACGTAAAAAGAAGGTTTTACAAGACTCACGTTAACAATATTGCAGCAGTACGCACACAATCGAAGCGCAGTAAGGATGGCTAGTGTAACTAGCAAGAATACCACGAAAGCAAGAAAAAGAAGTACGCTATTAACTATTAACGTACCTGTCTCTTCCGAAACGAATGAGTACTATGTAGAGCTCTATACTACCATCGTTCTCCTTAAGTCT
+
:9<F@DFCCCCBBBBDCBCCCCBBB>BCC@CCDDCC?B?BBBBCCB>AA?A?BDCBBBBB3B@BBBABDCCBBB=BBCDCCC3CE@D@CDC;BBA=BCBCCEGBB?B@CC@CCC=AACABCBBBCCCCCCCC>BBCC?BABBBBA@<B@CAC?ABCDCCCC?CCCBBB?A@;@@A=ACBBB>BAA=@@@A@2@B?C>>>B@A@A686;CBB<@<@@CCB@BCA@@::493:BB9A??<>CDCDACBBCCCBBB>>>>>>====>=<?@@AA:==B<@=@<@@@?
@ATNG8:04739:03437
GATTAGGCACACATAGATACAGTACTCATTCGTTTCGGAAGAGACAGGTACGTTAATAGTTAATAGCGTACTTCTTTTTCTTGCTTTCGTGGTATTCTTGCTAGTTACACTAGCCATCCTTACTGCGCTTCGATTGTGTGCGTACTGCTGCAATATTGTTAACGTGAGTCTTGTAAAACCTTCTTTTTACGTTTACTCTCGTGTTAAAAATCTGAATTCTTCTAGAGTTCCTGATCTTCTGGAGATATCATCAGCGAGCTACCATTCGTTCTCCTTAAGTCT
+
:<<@GC@CBCBABBBDCCCCCDCCBCBBBACBBC=@@@C@CCCBBBB?BBA@?=?>ACBB?A@CBBBBBB?A;98888(9@;@@AA;AC??<?AA>994:?@AAA?BAABC>@@<@@@:>:>@@@BA=>:>@@@<@A?;9:::?AAA?>>>B=@>=:>A=A:=>@@@@>>>:?9888,8:>=AABBB/?@<=<2999///:67;=BBBA.A;:;89@9@A;?@??;<;=B;>>AE==7;;A9==>@@@AAAA@??=>=@=9956717;<7977074=+---7
@ATNG8:04702:03488
GATGGTAGGCGACATACATACGCGCCAGAAGATCAGGAATCTCTAGAAGAATTCAGATTTTTAACACGAGAGTAAACGTAAAAAGAAGGTTTTACAAGACTCACGTTAACAATATTGCAGCAGTACGCACACAATCGAAGCGCAGTAAGGATGGCTAGTGTAACTAGCAAGAATACCACGAAGTAAAGAAAAGTAAGTACGCTATTAACTATTAAACGTACCTGTCTCTTCCGAAACGAATGAGTACGATGAGATCTCGTGTGCTACCATCGTTCTCCTTAAGATCT
+
57780//<7555<<<<<<;??B@@>:5994=>>00/)/)////:744.44.4688955555$5.559555555::)559999:):=8=8<<<0666:>@@A<@<<=49894.9993:;:=8445444::;>@@=BAAB>;;;4;<;@7@9>9929BA@ABBB>@>=@00+0=9;::4=333-3355)5999+555.555444555.54999<.55)5:<55.5//////)/)/44(4::334333/66///66//388:9:99998517977;877/*/4:4...66
@ATNG8:04726:03463
GATGGTAGTATCTGCACACTCTGTCCAGAAGATCAGGAACTCTAGAAGAATTCAGATTTTTAACACGAAGAGTAAACGTAAAAAGAAGGTTTTACAAGACTCACGTTAACAATATTGCAGCAGTACGCACACAATCGAAGCGCAGTAAGGATGGCTAGTGTAACTAGCAAGAATACCACGAAAAGCAAGAAAAAAGAAAGTACGCTACTTAACTATTAACGTACCTGTCTCTTCCGAAACGAATGAGTACGTGTGACGTACGTGAGCTACCATCGTTCTCCTTAAGTCT
+
444=5:;B===B<<55555;;666<9;;;1669;;;5;7<<:;;>@;@@<><<??=<<<;';4<8800)//666;5;=<<<<<):>=@4;;;-;AA=@AA@B@@>=+0+00*000+/;CCCCC@A@@@99999399995:>A=>?>?;=7;?C9AA???@@@<88884>9><>;>;2333777+77747;;;<<%878(7;778<5/./47(...5/5+22;54.599::::5949==94889=8;8866/----/::68833333377836---6(--6183;58833
@ATNG8:04726:03476
GATGGTAGGCGTGTGAGAGTCTGCCCAGAAGATCAGGAACTCTAGAAGAATTCAGATTTTTAACACGAGAGTAAACGTAAAAAGAAGGTTTTACAAGACTCACGTTAACAATATTGCAGCAGTACGCACACAATCGAAGCGCAGTAAGGATGGCTAGTGTAACTAGCAAGAATACCACGAAAAGCAAGAAAAAGAAGTACGCTATTAACTATTAACGTACCTGTCTCTTCCAAACGAATGAGTACTATGTAGAGCTCTATACTAATCGTTCTCCTTAAGTCT
+
956>9>BC@CBBBBBBBCCBBBBBF>DDD?CCCCCC@B@BBCBBBC?DD?D?C@BACCCD2C?AAACBBBCBBC<@?==;;;.;?8>8>??6@AC?CBBBBCB997:>>A<???;>>A???>=A@A@A:;;A:???@;;;=>??9:7;<A@B?BCBBAAAB>BA==@B>BB>BBB;==7889+:=<868787(5=9>;;>A@@BA<A=AA::7;=::;@@<>AA?;==:?;AA=?=<9898CCCA@@CCCBABBBBBAAAAAAA<<BBC?88:;?2758A>>
@ATNG8:04740:03492
GATGGTAGCATCATGCATATCTCACCAGAAGATCAGGAACTCTAGAAGAATTCAGATTTTTAACACGAGAGTAAACGTAAAAAGAAGGTTTTACAAGACTCACGTTAACAATATTGCAGCAGTACGCACACAATCGAAGCGCAGTAAGGATGGCTAGTGTAACTAGCAAGAATACCACGAAGCAAGAAAAAGAAGTACGCTATTAACTATTAACGTACCTGTCTCTTCCGAAACGAATGAGTACGAGAGTCAGAGCAGAGCTACCATCGTTCTCCTTAAGTCT
+
///:3//;549=?;99<CDB;;6?C:>CDACCBBBB?C659?;;3969849288373333$36;A@AAA?777=3335::::'94594999&5@A<@A@ABB;:;;A=??;?@@9?@:9:DBBACBA@CC;;6:;:;>@@@A@@@?=B?A;;69?>>=<55095;;=C<@@<>?:49888(///(/////'0/)7=>???A87169555?9=9=>CEE?B;::<::+0+00;36::6:==;8;888;447;AA?777@?<7737.265555699491839887
@ATNG8:04746:03492
GATGGTAGTGTCAGTGCGCGTCGTCCAGAAGATCAGGAACTCTAGAAGAATTCAGATTTTTAACACGAGAGTAAACGTAAAAAGAAGGTTTTACAAGACTCACGTTAACAATATTGCAGCAGTACGCACACAATCGAAGCGCAGTAAGGATGGCTAGTGTAACTAGCAAGAATACCACGAAAGCAAGAAAAAGAAGTACGCTATTAACTATTAACGTACCTGTCTCTTCCGAAACGAATGAGTACGAGAGAGCACACGTGTCTACCATCGTTCTCCTTAAGTCT
+
955=:>CCCCCCCCCCDCCCBCCCB@CCC@DCDC999:@CCCCCBA?AB@D@BABBBBBB1B?BB@BABBBBBB<@@BDDDD2BB@C=@@@8ABC@CCCCDDBBA?C@DD@BA@>ACCBBBCCECCDDDDCC?CCBB?B@@@ABBB=@=B??<?CCCBAAA?CCCABB@AA<@@@399999+9?><@AAAA2AC?BAAABA@>>7:7;=>>3859ACBC?CBAA@??:>::::/:@@>BBBCCCDBCBBBAAABBBBBBBB????>D===B?BBB?B<94:::9
@ATNG8:04700:03509
GATGGTAGACACGTGTGCTCTCTCGTACTCATTCGTTTCGGAAGAGACAGGTACGTTAATAGTTAATAGCGTACTTCTTTTTCTTGCTTTCGTGGTATTCTTGCTAGTTACACTAGCCATCCTTACTGCGCTTCGATTGTGTGCGTACTGCTGCAATATTGTTAACGTGAGTCTTGTAAAACCTTCTTTTTTACGTTTACTCTCGTGTTAAAAATCTTGAATTTCTTCTAGAGTTCCTGATCTTCTGGGATGTGTGCGCAGTGCCTACCATCGTTCTCCTTAAGTCT
+
>::>;>CBCBCBBBB;9;DDCBBBCEECCCAA=ABBC=CD?B?@ABBBBD?CCBBB?B6::??<@@BCCCBCBBB?BBCBC1BB?B9784:AAB@ECC>A@9::BBAA>???BACAA7;;;<@<@@@@CA;;8;C@@8=;;;;;>????AAA>>>7;;?<>>=A<A===@@@?@5:8888)74;189=<=<'=<888.898//.::89-5656$268277,22)2616=755//).26958:@777;;4;///889???==<=<-//;7666>?6;;B<@<@=;;;@
@ATNG8:04705:03522
GATGGTAGGCGACATACATACGCGCCAGAAGATCAGGAACTCTAGAAGAATTCAGATTTTTAACACGAGAGTAAACGTAAAAAGAAGGTTTTACAAGACTCACGTTAACAATATTGCAGCAGTACGCACACAATCGAAGCGCAGTAAGGATGGCTATTGTAACTAGCAAGAATACCACGAAAGCAAGAAAAAGAAGTACGCTATTAACTATTAACGTACCTGTCTCTTCCGAAACGAATGAGTACGAGAGTCAGAGCAGAGCTACCATCGTTCTCCTTAAGTCT
+
@:@A?BAB?B9;;CBBBBHHBBACC>BBC@BCCCAB?BAECCCCCB@AA>AACAB@@@@@0@?DBBBCCFCCCC=@@@AAAA0AC;@;@@@7AEDBFBBBCCFAA?B@BB?BAC?BBCBBBDDDDCBBBBCG@CCCC@CCBBBBBB=B=@AA>BCCEACBB@BCCBAA@CB?ABC?AABBC=889888888(8@<@@AABBBAA>A@CCBB?B@BACBB>BBBBB@@>A?CCD>CCC@DBBBBABBCCBBBBBBCCAACCAABCB>BBBBA;@<<7<;A<BA;=
@ATNG8:04706:03501
GATGGTAGTACATGATAGACGACACCAGAAGATCAGGAACTCTAGAAGAATTCAGATTTTTAACACGAGAGTAAACGTAAAAAGAAGGTTTTACAAGACTCACGTTAACAATATTGCAGCAGTACGCACACAATCGAAGCGCAGTAAGGATGGCTAGTGTAACTAGCAAGAATACCACGAAAGCAAGAAAAAGAAGTACGCTATTAACTATTAACGTACCTGTCTCTTCCGAACGATGAGTACTGCGCTCACTCTCGCCTACCATCGTTCTCCTTAAGTCT
+
;55>7;?C@@@BCCCCBCAB?A@@A@EDD?AACCBB@B>AAFBBBD@AA>A?@@@@AA@B1B@JBAACCCEDDF>BB:::;:*:B?C@FDD<DCB@BBBAAACBB@B@CC@BAB@BBCBBCBBCBBCCCAAB?BBBD@BBCCBBBB@C@C99;:DDCCCCC@CBCBBB?BB?BBB<???<<6=::3:?>@A2@CAEBBBCB??><>;?ABA;?<;@CCJ@ED;;;A@7;8;B@CBBBDCBBCCCD@@@CBABBBBB>><>BC?AAAAA=@@B=@=@@D;;:
@ATNG8:04722:03541
GATGGTAGCGCGACGAGCGTAGACCCAGAAGTTCAGGAACTCTAGAAGAATTCAGATTTTTAACACGAGAGTAAACGTAAAAAGAAGGTTTTACAAGACTCACGTTAACAATATTGCAGCAGTACGCACACAATCGAAGCGCAGTAAGGATGGCTAGTGTAACTAGCAAGAATACCACGAAAGCAAGAAAAAGAAGTACGCTATTAACTATTAACGTACCTGTCTCTTCCGAAACGAATGAGTACAGAGAGTACGATATGTCTACCATCGTTCTCCTTAAGTCT
+
A<AA@BDCCC??@BCCBBBCCCCBB>BCC@BC@BCC@C?CCCCBBB?BD@C?AABBBCCD3B?AAACCCCAAAA<C@AABBB3BA=@8???4?BC?BABBCCBBA?A<AA=>?>5:8@@A>==AAA??999A;AAAA<<;=A??>><><A<@>A>=>CCCB>A?AABB>BA?CAC>@@7882:@=;?BEEE/;;7;@AAAB@@@;?;?AAA=A=C@<<<9>CAA=;=<A=@@@9?>>;>@@ABBBBBBAAAC>>>AAA?>?AAAA9===>>;>>>:>:>;@===
@ATNG8:04724:03521
GATGGTAGGCGTGTGAGAGTCTGCCCAGAAGATCAGGAACTTAGAAGAATTCAGATTTTTAACACGAGAGTAAACGTAAAAAGAAGGTTTTACAAGACTCACGTTAACAATATTGCAGCAGTACGCACACAATCGAAGCGCAGTAAGGATGGCTAGTGTAACTAGCAAGAATACCACGAAAGCAAGAAAAAGAAGTACGCTATTAACTATTAACGTACCTGTCTCTTCCGAAACGAATGAGTACAGAGAGTACGATATGTCTACCATCGTTCTCCTTAAGTCT
+
A?AC@CCB?BBBBBBBCCCCCABBD=CDDACC;;;C@C@CI@CBE@CC@CACCCBBBBB2B?BCDCCCCCBBB>CAAACCD3AA?C?CCC9CCC>AABBBBBBB?B?BB@CBB<>>BBBBBBCE>>>>>>A<AAAA:???@@@?>9@<ABB?B>>>BBBB?BDBBBB?BA=???9??<==6=9949CFED2BB?DBBBDCCAA<@?BCCC>C>BB778>B>AB@@@<@:>>D:B@A>?BABAAABAACCDD@AACBAA@AADCA<AA@@>8<<>:?;A=AA==
@ATNG8:04725:03543
GATGGTAGTATAGAGCTCTACATAGTACTCATTCGTTTCGGAAGAGACAGGTACGTTAATAGTTAATAGCGTACTTCTTTTTCTTGCTTTCGTGGTATTCTTGCTAGTTACACTAGCCATCCTTACTGCGCTTCGATTGTGTGCGTACTGCTGCAATATTGTTAACGTGAGTCTTGTAAAACCTCTTTTTACGTTTACTCTCGTGTTAAAATCTTGAATTCTTCTAGAGTTCCTGATCTTCTGGATATGAGTGACTCGTGCTTACCATCGTTCTCCTTAAGTTCT
+
444;8=>CBCBBBCCECCCCABACCCBCCCCDABCCC=;96;<@@ABCCC@CCBBB?C=??@@6:49AAA?>>?<48====+=A=?=>=18@@@=ACC@BB?BBBC><9>00099:><>BD=B=>?@CB>;617977+//;=?@>>>?A;;55//*/669=A=A<88///6<//).----'-(/.5555(57788-335...35::-///(./.(.949299379;?858584=>:889*//737766;///6888BB==6617;6:=;;;7===1717+//136
@ATNG8:04735:03583
GATGGTAGTGGTGTCTCTGAGAGTAGTACTCATTCGTTTCGGAAGAGACAGGTACGTTAATAGTTTAATAGCGTACTTCTTTTTCTTGCTTTCGTGGTATTCTTGCTAGTTACACTAGCCATCCTTACTGCGCTTCGATTGTGTGCGTACTGCTGCAATATTGTTAACGTGAGTCTTGTAAAACCTTCTTTTTACGTTTACTCTCGTGTTAAAAATCTGAATTCTTCTAGAGTTCCTGATCTTCTGGAGATACACATGATACTCTACCATCGTTCTCCTTAAGTCT
+
::AA6528--(--68-5599555///7;///;:7=<<<2557;8<<====;69;;//)/)///55)5.5559;;;9<755555$5;6<=?A696558<<<8<>2666<@<6;AB?>996159@6@;<;;;<;;;8<;994555599///://///:;7<:<7;;598;:5449955.44499+949455555$45559)55:5556;;<.5555$59;;<8<9;;7;<;<55559545/97;6///8<<<?666>>=<555544:<<<AABBC?999;?;@==>80
@ATNG8:04743:03576
GATGGTAGTCTCAGATAGTCTATAGTACTCATTCGTTTCGGAAGAGACAGGTACGTTAATAGTTAATAGCGTACTTCTTTTTCTTGCTTTCGTGGTATTCTTGCTAGTTACACTAGCCATCCTTACTGCGCTTCGATTGTGTGCGTACTGCTGCAATATTGTTAACGTGAGTCTTGTAAAACCTTCTTTTTACGTTTACTCTCGTGTTAAAAATCTGAATTCTTCTAGAGTTCCTGATCTTCTGGATAGCGACGCGATATACTACCATCGTTCTCCTTAAGTCT
+
ACCE@CCBBBBBBBBBBBBBECCCBBBCCCBC@BBBE>BB?C@CCCCEDD?CCBBB?C@CCBB?B@CCDDCBBBC?@@@@@1@C?A@AC>CDCC@CCC@CE9;:BCCCACBBBCCCD?BBB@C?CCCCCAAA?BBCC>AACCCCCCDBCBBA@@@ACCC@CC@B?BBBBBDECD@BCCCC<C?C<;;:;:*;BBBC>BBDCCCDBA@4:;:;*;@ABB@C@CC@CCDDAAA?C@BAADCC?BBC@BBCCCCBCCC9::EEDCABA?AACCC?CBB@B?B?CC??
@ATNG8:04703:03643
GATGGTAGTGTCAGTGCGCGTCGTCCAGAAGATCAGGAACTCTAGAAGAATTCAGATTTTTAACACGAGAGTAAACGTAAAAAGAAGGTTTTACAAGACTCAGCTAACAATATTGCAGCAGTACGCACACAATCGTAGCGCAGTAAGGATGGCTAGTGTAACTAGCAAGAATACCACGAAACAAGAAAAAGAAGTACGCTATTAACTATTAACGTACCTGTCTCTTCCAAAACGAATGAGTACACACTCTCATATGACACTACCATCGTTTCTCCTTAAAGTCT
+
////)/7779<<:999955599955.5997>A9:6@9=8=ABB=D?:698:???:??@??0=+0/60/8?;@=?6;;=????+>==B;@@@3;9:=@A?@@@9999.555<<<8<BB???CA@@@==<9735:;=<::>>@@@@>=A>???8@@@AAA??<?A:99B9>>@AAA?B===C<@@<?>><<,37.79>:888:;48589@@8938////)///866627+555&222+2988782222288:;;;2227554:9<7;45555)59;7;.44)4444
@ATNG8:04704:03633
GATGGTAGGCACTGCGCACACATCCCAGAAGATCAGGAACTCTAGAAGAATTCAGATTTTTAACACGAGAGTAAACGTAAAAAGAAGGTTTTACAAGACTCACGTTAACAATATTGCAGCAGTACGCACACAATCGAAGCGCAGTAAGGATGGCTAGTGTAACTAGCAAGAATACCACGAAAGCAAGAAAAAAGAAGTACGCTATTAACTATTAACGTACCTGTCTCTTCCGAAACGAATGAGTACGAGAGAGCACACGTGTCTACCATCGTTCTCCTTAAGTCT
+
99?@:=BB@B:96BCCBBBBBCCCC>CCD?CCCC@@<A?CBCBBCE@BB>B@DD;;;BBB2B?BACBBAAAA@B=A9;6@@@+==9=8<AA9BCDBBBBCCCC@A?A@CB@B:;6;@AABCCCGFCBBCCCC@BBBB?BBBBCCAA<B?BBB@BCCCCCCB?BBBBBB?BB??@??BBCBB799=99:::99%9@;>99:BB@@B:>:>?@@<@<@?BBA?ABA@?997:=A@C<ABB>??EFCBBBBBBC999A@BBBBBBBBCA=A;;;B?BBC?C?B?BB@@
@ATNG8:04707:03631
GATGGTAGTGTGTCTCTGAGAGTAGTACTCATTCGTTTCGGAAGAGACAGGTACGTTAATAGTTAATAGCGTACTTCTTTTTCTTGCTTTCGTGGTATTCTTGCTAGTTACACTAGCCTTCCTTACTGCGCTTCGATTGTGTGCGTACTGCTGCAATATTGTTAACGTGAGTCTTGTAAAACCTTCTTTTTACGTTTACTCTCGTGTTAAAAATCTGAATTCTTCTAGAGTTCCTGATCTTCTGGTATGACTAGTGTACTACTACCATCGTTCTCCTTAAGTCT
+
///9688;>55555556566;>=<<;;;<<::7?9==9=?;?;??DBBBC?CCCCCACAE;;;=@=ABBAAACCF?A@BA@,:;5:=>>5:999.99;4::,////0A=B999BBB@BCBC@C@CABACCBB?BBBA=A@AA?ACCBBBBBBAA?>;:;5;A=A<@@CCBDC;;5;:;;;*;9A9@BHFF5DAAA>+00=;0000/0*/;;<+=99<><@<?B@BA@@<6949:@???B>:=BC@CCCCCBAAADDCAAA@@B@@<@B;;;<@;;8;@E=@@BD
@ATNG8:04707:03648
GATGGTAGCACACGAGATCTCATCGTACTCATTCGTTTCGGAAGAGACAGGTACGTTAATAGTTAATAGCGTACTTCTTTTTCTTGCTTTCGTGGTATTCTTGCTAGTTACACTAGCCATCCTTACTGCGCTTCGATTGTGTGCGTACTGCTGCAATATTGTTAACGTGAGGTCTTGTAAAACCTTCTTTTTTACGTTTTACTCTCGTGTTAAAAAATCTGAATTCTTCTAGAGTTCCTGATCTTCTGGGTGCGCTACAGTCTCTCTACCATCGTTCTCCTTAAGTCT
+
;59C;>ABB@;96>BCBCBBBBBBAA;;99::.:BBB=CI?B?BCCCCCC?BC;:;=B?B@A@9B7::5549::=9BBBCB2AA@BBBC>CCCC?AB@<@?-000<8;5/77<@BAB?BCB=?=@@@@A??@<A=>=7;;BB>=>>>>>>><<<<6;==198:?:=;<///)/97/3.225&23967:<:<9%;9////'.33/..66-.*.999;&9355:5:58848@BA8::7:7:@?AAA9=<<<5<==AAABB@>==?@@AAA@=>:::?;<==<A<A<>@>>
@ATNG8:04709:03639
GATGGTAGGACGAGCGTCTGAGAGGTACTCATTCGTTTCGGAAGAGACAGGTACGTTAATAGTTAATAGCGTACTTCTTTTTCTTGCTTTCGTGGTATTCTTGCTAGTTACACTAGCCATCCTTACTGCGCTTCGATTGTGTGCGTACTGCTGCAATATTGTTAACGTGAGTCTTGTAAAACCTTCTTTTTACGTTTACTCTCGTGTTAAAATCTGAATTCTTCTAGAGTTCCTGATCTTCTGGGTGCGCTACAGTCTCTCTACATCGTTCTCCTTAAGTCT
+
955>:>CEACB;99ABCCBCCDCC@BCBBB;:;;ACB<@@=@@ABBCCBCABBBBB>B>BA@A<A=AAAA@966>9>==@@,59459@C;;;;:6;AB>BE:;;;CBFACIDDCBBB@CCC@C?CCAA:;;B@CCDC=AADDCCBCCD@@@BBBB?BCC?BB<@=@@@@CCDCC?@@BBB9B>B=;;;;;*;CCCD>DBCBCCCCBC=AAA3@A@ABAE@CB?@@BBCBEAGADCCBBB<@;;;0;;<BBCBBBGICCDBBBCCCBBCBGBBAADAC@BA@@
@ATNG8:04710:03621
GATGGTAGTATATCGCGTCGCTATCCAGAAGATCAGGAACTCTAGAAGAATTCAGATTTTTAACACGAGAGTAAACGTAAAAAGAAGGTTTTACAAGACTCACGTTAACAATATTGCAGCAGTACGCACACAATCGAAGCGCAGTAAGGATGGCTAGTGTAACTAGCAAGAATACCACGAAAGCAAGAAAAAAGAAGTACGCTATTAACTATTAACGTACCTGTCTCTTCCGAAACGAATGAGTACGTGTGACGTACGTGAGCTACCATCGTTCTCCTTAAGTCT
+
;59@8==BBBCCBA@AABBBBCBBC@BBB@CCDCDC?A=ACCAAAA@BCAB@@@ABBCCC5C@CCCCBDBCCCD>::;@@@@1@B>B5;;;.;CC>@ABBCBCCC?B?@@?@CC@CCBBBCCCBCDCCCBAA?B@AB>B@@@@@AA>A?C@@?ACCCBCCC@CBBBBB@BB@BDC>AA999+7;;5<<=<??(?C@CBAACCB@@8;7;=A>5:7:@BAA?BBAAAAA=@<??A;A@A=ABCBCDBBBBBBCBBBBCDAAACCEBC?BBBBF@CBB@B?A>AB99
@ATNG8:04717:03640
GATGGTAGCTCGCTGATGATATCTCCAGAAGATCAGGAACTCTAGAAGAATTCAGATTTTTAACACGAGAGTAAACGTAAAAAGAAGGTTTTACAAGACTCACGTTAACAATATTGCAGCAGTACGCACACAATCGAAGCGCAGTAAGGATGTCTAGTGTAACTAGCAAAGAATACCACGAAAGCAAGAAAAAGAAGTACGCTATTAACTATTAACGTACCTGTCTCTTCCGAAACGATGAGTACTATAGACTATCTGAGACTACCATCGTTCTCCTTAAGTCT
+
444<7<A9;9@@;@@?@DA@ACCAA?ABB?A=A@:;497<<:995<7>:?B=?A@@@AA@.?9873<<:<888;.3394444$4<9=:>>>2==>=96;BBA===*0*..).::6./0/9::56696;;<<@7?959;@9949443-/49///9:::=<;;79333333(38389:6:=:;;5///*//888)886<;;<<?>94.55555>9>9==??=7;;00000)/)//918/////6;<=88888B@BBB@??BA000<>*.---.(-9838+/)/8//
@ATNG8:04730:03633
GATGTGTCATATGAGAGTGTGTACTCATTCGTTTCTGAAGAGACAGGTACGTTAATAGTTAATAGCGTACTTCTTTTTCTTGCTTTCGTGGTATTCTTGCTAGTTACACTAGCCATCCTTACTGCGCTTCGATTGTGTGCGTACTGCTGCAATATTGTTAACGTGAGTCTTGTAAAACCTTCTTTTTACGTTTACTCTCGTGTTAAAAATCTGAATTCTTCTAGAGTTCCTGATCTTCTGGATAGCGACGCGATATACTACCATCGTTCTCCTTAAGTCT
+
99;CCCBBCBBBCCCGDCCCCCCCDC@@<@@AA<BBBB@ABBDDCA?ABBBB=B=BCBB?A>BBCB???AB>BAAAA1CB?BAAB<BBCC?BCC@CC?AAAEGD@CCCCCCDG@BBE@C@CCCCBBBC@BCBB?BADCC9::CCCCCBABD@CCB?CD?C?BBCCDCBBA?CCCCC;C?B?BBBDD5BCBBC=BCDDCBBBCC@CCCC1BBBCC@D@ED=BCCDCBB?B@@??DEF?BAA<ACBBBCDDBBBBBBDDDBBB?BBBCD?BBB@B?B?CBBB
@ATNG8:04740:03602
GATGGTAGTACATGATAGACGACACCAGAAGATCAGGAACTCTAGAAGAATTCAGATTTTTAACACGAGAGTAAACGTAAAAAGAAGGTTTTACAAGACTCACGTTAACAATATTGCAGCAGTACGCACACAATCGAAGCGCAGTAAGGATGGCTAGTGTAACTAGCAAGAATACCACGAAAGCAAGAAAAAAGAAGTACGCTATTAACTATTAACGTACCTGTCTCTTCCGAAACGAATGAGTACGTGTCGACGTGTCTCCTACCATCGTTCTCCTTAAGTCT
+
@??B8==A<@<C;;6;:<;@:9:CC@EDD@BCCCCF@B@BBACC@@=::4:=@>:44444$97@@<A<@@;9:;)5544999(9<8<8@=>2==CADCCCCCB;;8;=A?<B;9455<:;ABABBBBBABBB@CCDCAA@ACCAAB?B=BCC?AGAABCCC@DBCA@@<00+0==6;=9::/8<;5787777$/>;;0/0??BBC?B????B?C?A9<;B>BCDBBCC@A>;;;7;BD?C@@;;:B@A@@??>C?>=A@9949AA=ABBBB?AA@4;4;5:=@@
@ATNG8:04743:03645
GATGGTAGTGCGTGAGAGAGAGACCCAGAAGATCAGGAACTCTAGAAGAATTCAGATTTTTTAACACGAGAGTAAACGTAAAAAGAAGGTTTTTTACAAGACTCACGTTAACAATATTTGCAGCAGTACGCACACAATCGAAGCGCAGTAAGGATGGCTAGTGTAACTAGCAAGAATACCACGAAAGCAAGAAAAAAGAAGTACGCTATTAACTATTAACGTACCTGTCTCTTCCGAAACGAATGAGTACGTGTGACGTACGTGAGCTACCATCGTTCTCCTTAAGTCT
+
784:559>9B@@6;9CCCCCCCCCC>DFDAGDDDBB@C@CCBCCCC?BB>B=@@?973333#35;@BBCDAABCD@??@A@A@0??;?2:::;;$;@C5:9AAAEBAA=@>@@<?;;;,9???ABBABBBBCCCCC@BBCD@BBBCB@@@6:6:@@;@@@@@BBC>AAAC?>;?A=@??5::???5===99:::::%9=;<989@B????B?@<=A8=8=>CA@<@@@@AAC@C@BCD=B::8:AAAAA:::?@?@@CBBBBBBBCCCBB?AAA@@<@??9?<@<AB??
@ATNG8:04746:03647
GATGGTAGCACACGAGATCTCATCGTACTCATTCGTTTCGGAAGAGACAGGTACGTTAATAGTTAATAGCGTACTTCTTTTTCTTGCTTTTCGTGGTATTCTTGCTAGTTACACTAGCCATCCTTACTGCGCTTCGATTGTGTGCGTACTGCTGCAATATTGTTAACGTGAGTCTTGTAAAACCTTCTTTTTACGCTTACTCTCGTGTTAAAAATTCTGAATTCTTCTAGAGTTCCTGATCTTCTGGTGAGATATGCATGATGCTACCATCGTTCTCCTTAAGTCT
+
=@>9399<999>4;5555<99565444555669@;?@;>>.9.555<>;0,0@>00,/)/999)00/<>>C?>:?6<;888$33273333&38883997+//6900///(/677<33459994848:99955538;;</./<8888//////6336*///6<>*/-277;;<:<;176556'51:187777(79<=@:>>>77588//)////'/(/899593//(.335599396:855771755-5977///;;/78===@==:8277889-//96=6=599>@
@ATNG8:04700:03669
GATGGTAGTATATCGCGTCGCTATCCAGAAGATCAGGAACTCTAGAAGAATTCAGATTTTTAACACGAGAGTAAACGTAAAAAGAAGGTTTTACAAGACTCACGTTAACAATATTGCAGCAGTACGCACACAATCGAAGCGCAGTAAGGATGGCTAGTGTAACTAGCAAGAATACCACGAAAGCAAGAAAAAAGAAGTACGCTATTAACTATTAACGTACCTGTCTCTTTCCGAAACGAATGAGTACGAGAGAGCACACGTGTCTACCATCGTTCTCCTTAAGTCT
+
555=:ADACBBBBBBCBBBDDCCBEADBB?BBB@@@9;7;CCAABE@CC@D@CCBBBDDD2D@A@A::;BBBCC>BBBBAAA0AA>A<@@@9ABB?BBABGCCCC@D?BB@BCC>AAAABCCDCCCCCCCCC?BA996;AAAABBB?B@CAA?@EEDCCAA?ACCBBA?BB?AAA599?==5===9::9999%:@<@:9:BBBAA:>:==>=5;5;=ABB@CCCBB@??9=:===6=::69@@BCDBBBCDC@@@CCBBBBB@AB@A=@<<<@=AAB?B?A=AAAA
@ATNG8:04702:03696
GATGGTAGCTCTGCTCTGACTCTCGTACTCATTCGTTTCGGAAGAGACAGGTACGTTTAATAGTTAAATAGCGTAACTTTCTTTTTTCTTTGCTTTCGTAGGTATTTCTTGCTAGTTACACTAGCCATCCTTACTGCGCTTCGATTGTGTGCGTACTGCTGCAATATTGTTAACGTGAGTCTTGTAAAACCTTCTTTTACGTTTACTACTTGTGTTAAAAATCTGAATTCTTCTAGAAGTTCCTGATCTTCTGGGCTGCGCTGATCGTTCTCCTTAAGTCT
+
///9399@A069CB@@BCCBCCCBCBC@@;9;<A@AA<?@<?=A=DBAGD?;;9;5;)5.555;)//)/////55.555)5;;;<<%///)////)-5///)////)/<6<<<<==266;;<<=@:A?<495;:@>959<7<=<<5;?<@<;;;><A<<<<9929998=>5<5:??<BB=?C:=5555&547)////&/-688(/---/:2///95:::<*:556>9>9>=9555558;<8=.459544055>?4<6666599<555;.555.5.5.55=;
@ATNG8:04708:03677
GATGGTAGGCACACATAGATACAGTACTCATTCGTTTCGGAAGAGACAGGTACGTTAATAGTTAATAGCGTACTTCTTTTTCTTGCTTTCGTGGTATTCTTGCTAGTTACACTAGCCATCCTTACTGCTGCTTCGATTGTGTGCGTACTGCTGCAATATTGTTAACGTGAGTCTTGTAAAACCTTCTTTTTACGTTTACTCTCGTGTTAAAAATCTGAATTCTTCTAGAGTTCCTGATCTTCTGGCTCTCGTAGACAGATACTACCATCGTTCTCCTTAAGTCT
+
ABBC?===<<<>?>=666666>CBCCCBCBD@@A?@8;;59495AC?BB?BBBBB@B?BBCD@C?BAAABBC?C7BB===+AA5;773(398=093;6?@>AABBBB<?????>>><A8858=><76///974;;--*---677<@@@BB@>>8818?A;@@:>:;;:A@@>>>7;;>>>/>5;5;=ABB.>>???:?AA@@??>8758FED/BA@:;8;>AA:=>@?====A<B@@@::5:<;6<><<<@@???@?????@@??=?AA>=:>;<:>=A=AAAA
@ATNG8:04747:03664
GATGGTAGCGCACACATAGATACAGTATCATTCGTTTCGGAAGAGACAGGTACGTTTAATAGTTAATAGCGTACTTCTTTTTCTTGCTTTCGTGGTATTCTTGCTAGTTACACTAGCCATCCTTACTGCGCTTCGATTGTGTGCGTACTGCTGCAATATTGTTAACGTGAGTCTTGTAAAACCTTCTTTTTACGTTTACTCTCGTGTTAAAAATCTGAATTCTTCTAGAGTTCCTGATCTTCTGGTATGACTAGTGTACTACTACCATCGTTCTCCTTAAGTCT
+
444439;:<556=999<B;66;;==<@<?;;2:=@=5=>5;4556=>CL?ABD555)549:9@9A=@@@@<00/<6:9;;;+///6<<@8>>99495@;@@29:;;9=299;90/77)//927)//555;=>9=>;;7;=><<<99/9777///9377949:8>8=<;:::555.44999&5.5755555$4//;;)/--//9:///)5555$5999<8<6;;7;;9;:44.4.444544.5558=>699BAA?999>;699>@@=@@@9949==29206;000
@ATNG8:04701:03734
GATGGTAGACATATCGTACTCTCTGTACTCATTCGTTTCTGAAGAGACAGGTACGTTAATAGTTAATAGCGTACTTCTTTTTCTTGCTTTCGTGGTATTCTTGCTAGTTACACTAGCCATCCTTACTGCGCTTCGATTGTGTGCGTACTGCTGCAATATTGTTAACGTGAGTCTTGTAAAACCTTCTTTTTACGTTTACTCTCGTGTTAAAAATCTGAATTCTTCTAGAGTTCCTGATCTTCTGGTGTCGTCTATCATGTACTACCATCGTTCTCCTTAAGTCT
+
@AA@;CCBAACCCCBBBCDCCAABCCFBBBCC@BBBB=BCCC@CCCCCCC@CBABA?B?CBBA?A>AABBBBAB@?@BBBB3BC?AABA;AABB@BCD?BB:<;;CCC@CDCCCICC?AAB?B@BCBBBBBH@BBID?@@BBBBBBBBBBCCBCC?CCC@CC@C@CCBBBBBBB>@@BBB8C=@=@CBCB3AA@@@;@AC@@@;;;B?BBCC2BBAAA?AAGEAGCDCBBB@BACDCDBB?BAA<@ABBCA000AAA000ACCCGACCBAC@CFD@CAC@CCBB
@ATNG8:04712:03709
GATGGTAGACACGTGTGCTCTCTCGTACTCATTCGTTTCGGAAGAGACAGGTACGTTAATAGTTAATAGCGTACTTCTTTTTCTTGCTTTCGTGGTATTCTTGCTAGTTACACTAGCCATCCTTACTGCGCTTCGATTGTGTGCGTACTGCTGCAATATTGTTAACGTGTGTCTTGTAAAACCTTCTTTTTACGTTTACTCTTGTGTTAAAAATCTGAATTCTTCTAGGTTCCTGATCTTCTGGATAGCGACGCGATATACTACCATCGTTCTCCTTAAGTCT
+
ABCG@BBBCBABBACBBBCB;69>BCBBBCBB?AAAA;@C?C@CCCEC@@>@BA@@>@@BBCCAC?BCBBB@?8=6;??>?.<86>AAB@BCDD>AAC?AA=A998<>>ABBBCBB?<@@@=@=A??<<;A@=A@@A8768===;;;>?@@;;;@5;9;7;;=A:=>>>?????=;;;BB6@:>988888(9=>>>9>??@@;>>::18888(8<><=<?;?B<@@@@;@<A=@??@@@===<:66788;==>>;;;=>>?BAB7;;AA@=@@A<@<A<A>>>
@ATNG8:04712:03729
GATGGTAGCGCATATCAGCGCAGCCCAGAAGATCAGGAACTCTAGAAGAATTCAGATTTTTAACACGAGAGTAAACGTAAAAAGAAGGTTTTACAAGACTCACGTTAACAATATTGCAGCAGTACGCACACAATCGAAGCGCAGTAAGGATGGCTAGTGTAACTAGCAAGAATACCACGAAAGCTAGAAAAAGAAGTACGCTATTAACTATTAACGTACCTGTCTCTTCCGAAACGAATGAGACTATGTAGAGCTCTATACTAATCGTTCTCCTTAAGTCT
+
CCCC?B9:;ACC9;:CCCB@@>9997;CC@FDCCBB?@>@BFCCCC?CC@D@A@B99999*:>ABBBCCCICCC=ECBCDDD2BB=?29994;BC?CABBCDCBB@C@BB@BCB?BBBBBCCCCBBBDBBBC@GEBB?BBBBCC998:?BBC@CCCCCBDD@CCCBBB@BB?ABB===8883:@AA@A@@@,9949AAAA@B;000;BB00-0:>>AA@<=CBBBCC@C@DBB=B::7;DCCCCCC@A@CCAAAAABBBBB@@=@BBC?C==;<9?:A>??
@ATNG8:04715:03700
GATGGTAGCTATACGTATATCTATGTACTCATTCGTTTCGGAAGAGACAGGTACGTTAATAGTTAATAGCGTACTTCTTTTTCTTGCTTTCGTGGTATTCTTGCTAGTTACACTAGCCATCCTTACTGCGCTTCGATTGTGTGCGTACTGCTGCAATATTGTTAACGTGAGTCTTGTAAAACCTTCTTTTTACGTTTACTCTCGTGTTAAAAATCTGAATTCTTCTAGAGTTCCTGATCTTTCTGGTATGACTAGTGTACTACTACCATCGTTCTCCTTAAGTCT
+
@@AC@CCBCCCAABBBBBFCCBB;:;CCBDBC?BAAA=AC@DACBBCCBC?CBBBB?B?CBBB?B?BCBCCCCCF@AAAA@2?A>BABA=ABBB?BBD?BB?>>@BBC>A@BBBBBB?B=86:<@@?A@A>>9>???8<<C?==<<>@@BA@>>><:;:=BC:?<>>>>@@@@A7;<?CC5A<A<AAAAA.==9990777///<<<?<?BBC/@AAAD=C===:>AAB===<A=>===777)8997>///==AAA@@@@@AB@@?@<>>=?B=>>>:>:=:>>>>
@ATNG8:04717:03724
GATGCGCGACGAGCGTAGACCCAGAAGATCAGGAACTCTAGAAGAATTCAGATTTTTAACACGAGAGTAAACGTAAAAAGAAGGTTTTACAAGACTCACGTTAACTATATTGCAGCAGTACGCACACAATCGAAGCGCAGTAAGGATGGCTAGTGTAACTAGCAAGAATACCACGAAAGCAAGAAAAAGAAGTACGCTATTTAACTATTTAACGTACCTGTCTACTTCCGAAACGAATGAGTACGATGAGATCTCGTGTGCTACCATCGTTCTCCTTAAGTCT
+
:::;;:=444::;<=BBBCCE:<<C?CBBB;;7;;@@;;99@799097?;;78877$72;=<@?<>8<<A5<447CBB1@@=@?BCC9@AA?@8<<==622+22766622,267667>>?>??:;:==:9:;A188:;;;;A=B;<>D?BA=A@@8838A>>@@<9937A?278988.5<:477777(57.5553///355.5566666(6-66=@@<>>=88657375;<A7<993978????@<7796///5./.3557777.256965958184=7?875
@ATNG8:04718:03714
GATGGTAGTATATCGCGTCGCTATCCAGAAGATCAGGAACTCTAGAAGAATTCAGATTTTTAACACGAGAGTAAACGTAAAAAAGAAGGTTTTACAAGACTCACGTTAACAATATTGCAGCAGTACGCACACAATCGAAGCGCAGTAAGGATGGCTAGTGTAACTAGCAAGAATACCACGAAAGCAAGAAAAAGAAGTACGCTATTAACTATTAACGTACCTGTCTCTTTCCGAAACGAATGAGTACGAGAGAGCCACACGTGTCTACCATCGTTCTCCTTAAGTCT
+
556>;>BB<AB=@@@A::5699==B=B>>::@>>@C=A=BAABAA@=@D?C?AA@@@AAA0A>AAA@@@CA@@A9879>:>>>&@?=<?=>>2=B=@BAABBBE@@=@?BA?BBB=BAA@@BCCFCCCCCDCB>B@<<7;@@AB@???B?C<<8;C@@@CCC?BBC????BB?BBB<??AAA8?==9<=<<?.?C@BBBBBB>==1718<<<18178;<;<@?>==000(-)---(---(-666333=:6669//(///9??7848852552236;;;49,3,3226
@ATNG8:04721:03714
GATGGTGTGTCATATGAGAGTGTGTACTCATTCGTTTCGGAAGAGACAGGTACGTTAATAGTTAATAGCGTACTTCTTTTTCTTGCTTTCGTGGTATTCTTGCTAGTTACACTAGCCATCCTTACTGCGCTTCGATTGTGTGCGTACTGCTGCAATATTGTTAACGTGAGTCTTGTAAAACCTTCTTTTTTACGTTTACTCTCGTGTTAAAAATCTGAATTCTTTCTAGAGTTCCTGATCTTCTGGACAGAGTGTGCAGATACTACCATCGTTCTCCTTAAGTCT
+
:5;D@CCBBBDCCCECCDDCCCDBABBBBBB?BCCC=BD?C?BDDDDCC=BBCCC?C?CCCC?C@CBBCCCBBC>A@@@@2AA?BBBB=BB@@?@CA=?A9;:BCBC@CCCCCCBB>BDDAC?CCCDBCBB>BCCC?BBBCCBBBDCCCCCCCC?CCC?CC?C?BBBBBBBCC?CCCCC9B=A=BBCCCC*CECCC<ABE@@ACCCCBDDDD5DA@AC@B@::99:@BCCBB@C@BCCCCC>AAB@CCCECCCCCCBBBCCCDCCC@DBBBB@@@?<@?B?D@@@
@ATNG8:04726:03718
GATGGTAGCGCACACATAGATACAGTACTCATTCGTTTCGGAAGAGACAGGTTCGTTAATAGTTAATAGCGTACTTCTTTTTCTTGCTTTCGTGGTATTCTTGCTAGTTACACTAGCCATCCTTACTGCGCTTCGATTGTGTGCGTACTGCTGCAATATTGTTAACGTGAGTCTTGTAAAACCTTCTTTTTACGTTTACTCTCGTGTTAAAAATCTGAATTCTTCTAGAGTTCCTGATCTTCTGGCTCTCGTAGACAGATACTACCATCGTTCTCCTTAAGTCT
+
5444.49444::AAA;:999555559:555==8;;:=5;;7;:===>>>A5;.555.5.449:8<9<<<>>>>:9345555$55.5:::1<<<<=@?@<AC8<;;@@B=BBCAA<<@6;>@5>9?<<@@@@@799AA;@A999A=A9699?999=.44;399.4.4999?<@@@299;:;*:=D9;:;:;(:=@@C.:;@:;9??900/=<<*<////7<7=@:=::////)/3////4:.55516>>>@A<<<C===<<>>669<>;@?>:???;???:::--
@ATNG8:04730:03719
GATGGTAGGCACTGCGCACACATCCCAGAAGATCAGGAACTCTAGAAGAATTCAGATTTTTAACACGAGAGTAAACGTAAAAAGAAGGTTTTACAAGACTCACGTTAACAATATTGCAGCAGTACGCACACAATCGAAGCGCAGTAAGGATGGCTAGTGTAACTAGCAAGAATACCACGAAAGCAAGAAAAAAGAAGTACGCTATTAACTATTAACGTACCTGTCTCTTCCGAAACGAATGAGTACTACTCTCAGAGACACACTACCATCGTTCTCCTTAAGTCT
+
::>C@CCC@B==995<:;9>@@559,5;;9=ABB;;7;=BBB;;9B?BB?B?@@@@@BBB3B@CCBCBBCBCCB>BCCDEFF5BB@C=@@A;AGDGGBBCCCCA@?@AGEACBC?CBBCCBBBCCCCCDAAB@BBBB?@@@@@@?B>B?BAA>AAAAABCB?BADDCC@AA=:9:499>>>5===9::::::%:=;<979CAAAA7;79;=@/818;@@A?A@@@@@?6:8:AA;C::97BBABBBBBBAAADCAAACCFC>>>>A=>>?@@9==>8=1818888
@ATNG8:04731:03736
GATGGTAGACATATCGTACTCTCTGTACTCATTCGTTTCGGAAGAGACAGGTACGTTAATAGTTAATAGCGTACTTCTTTTTCTTGCTTTCGTGGTATTCTTGCTAGTTACACTAGCCATCCTTACTGCGCTTCGATTGTGTGCGTACTGCTGCAATATTGTTAACGTGAGTCTTGTAAAACCTTCTTTTTACGTTTACTCTCGTGTTAAAAATCTGAATTCTTCTAGAGTTCCTGATCTTCTGGATACACTCATGTGCACCTACCATCGTTCTCCTTAAGTCT
+
;:9D:>BBBBBCBBCCCGCCBBCCCCBBBDBB?CCCC?CC>A>@ABCCBB?B??@@<?=BCDC?C>ABADCCCBB?AAA@A2=?:?>>?8?999<A??;?B<??AB:95:@@<>><<9=?>;?:>?;;;==B8=<::088=?@@@@@>>?@:;;?;888;8818:>===@@?>>:799;<.;.7/57878)89666,5<<=?>??>>:>>>>/=@@??<?<==:=>>B>>><?8==>778:>>><AB???@A@@@@@??==967723---=46660:5==A;;;
@ATNG8:04738:03725
GATTAGTATAGAGCTCTACATAGTACTCATTCGTTTCGGAAGAGACAGGTACGTTAATAGTTAATAGCGTACTTCTTTTTCTTGCTTTCGTGGTATTCTTGCTAGTTACACTAGCCATCCTTACTGCGCTTCGATTGTGTGCGTACTGCTGCAATATTGTTAACGTGAGTCTTGTAAAACCTTCTTTTTACGTTTACTCTCGTGTTAAAAATCTGAATTCTTCTAGAGTTCCTGATCTTCTGGCGCGTATGTATGTCGCCTACCATCGTTCTCCTTAAGTCT
+
;569ABCCBBBDDDBBCCBBBCCCCCCCBB@BCCC>CC@C@BBBCCCD@BCBCB?B>A@BB?B?CAAACCEAA=8999:(9@;BBDD=CACC?CBB?BB>A?AD>><>BBB@?>?8:;A=A=AA>>>====BAAA:=<A::::?A>>>@@;;;9=>>;??;?<??AAAB@>>;>>?AA6A=A=@@@@?/==666.776///;:;>8====.9=>AA;D;=>7=?>>>>>;?7;;>>>@8;:A<@@@@E>>;;;@@==>@:97926---3-3==4=0:6:?AA
@ATNG8:04701:03772
GATTAGGACGAGCGTCTGAGAGGTACTCATTCGTTTCGGAAGAGACAGGTACGTTAATAGTTAATAGCGTACTTCTTTTTCTTGCTTTCGTGGTATTCTTGCTAGTTACACTAGCCATCCTTACTGCGCTTCGATTGTGTGCGTACTGCTGCAATATTGTTAACGTGAGTCTTGCAAAACCTTCTTTTTACGTTTACTCTCGTGTTAAAAATCTGAATTCTTCTAGAGTTCCTGATCTTCTGGCGCGTATGTATGTCGCCTACCATCGTTCTCCTTAAGTCT
+
;559=B;CCCB?@ADCCCDDBB899@@B998:AAA<AB?B@CCCCCCC@CCCCC@C@CBBBAGAGCCCCCBCD=::999';C@FLDC>BBBE?CBA=BC@BAB@AA@CCBBBCCB@A@A@C@BC@@@BBB?BCAA:;;BBCBCBBDCCCC;;;?BA@?@A?A?AACDCBCBB>A;<;<.<@E>BBCCC3CBCCD=BBBBBDC@@@>BBBB2BBBCB@D@CB?BBBCAAA@B@BBCDCCACBB?BAA@@@CCCC???AAA=AAB?BBBBB?BBD@C?A>@>99
@ATNG8:04706:03772
GATGGTAGAGAGAGCTCTCTCATCGTACTCATTCGTTTCGGAAGAGACAGGTACGTTAATAGTTAATAGCGTACTTCTTTTTCTTGCTTTCGTGGTATTCTTGCTAGTTACACTAGCCATCCTTACTGCGCTTCGATTGTGTGCGTACTGCTGCAATATTGTTAACGTGAGTCTTGTAAAACCTTCTTTTTACGTTTACTCTCGTGTTAAAAATCTGAATTCTTCTAGAGTTCCTGATCTTCTGGTATACACACTCGCTCGCTACCATCGTTCTCCTTAAGTCT
+
;56?;>B@BBCCDCCA@@CCCBCBBBBBCE;;<;CCF?FD@C?BBCCCCB?CCB@@<?=AACDHD@AAACCCDBB=@A@A@2BB?BBBB>BCCC?CAB>BB598BBBC?CCCBACCC?>>><><@A@?????<>><=;<<>;;;@>???@@@@@A7:;==BB=A:??A@@@>>>=AAAAA6@<@;=====/=???A5<=<778==>D=BBBC/@>>>?:>:;;6;ABA>?>=B=@@;;;>8==@=ABB<<=@D???A>??A@?<=:>@@@@:>=@<A<A<@=>>
@ATNG8:04714:03791
GATGGTAGAGAGACTGTAGCGCACCAGAAGATCAGGAACTCTAGAAGAATTCAGATTTTTAACACGAGAGTAAACGTAAAAGAATGGTTTTACAAGTACTCACTTTAACAATATTGCAGCAGTACGCACACAATCGAAGCGCAGTAAGGATGGCTAGTGTAACTAGCAAGAATACCACGAAAAGCTAGAAAAAGAAGTTACGACTTATTTAACTATTTAAACGTACCTGTCTACTTCCGAAACGAATGAGTACTATGTAGAGCTCTATACTACCATGTTCTCTTAAGTCT
+
77//+/7=@A?<=<555;7777//)//727999//)/)//////75;;04049999999$3,33333379333(334499+9<.54.///&/997///<977;;<1:<95.5558<<555//////////447555?7;9=@@;;58>8556:=>>@>>>B9?;:9:9534044:6:93333&333378999'77133,357---(--9(-*/8599,57-=>=;<9;<;///77483333,3//)/77787;77/////5<;<:::988<87200--(---,,2(,---
@ATNG8:04719:03782
GATGGTAGAGAGACTGTAGCGCACCCAGAAGATCAGGAACTCTAGAAGAATTCAGATTTTTAACACGAGAGTAAACGTAAAAAGAAGGTTTTACAAGACTCACGTTAACAATATTGCAGCAGTACGCACACAATCGAAGCGCAGTAAGGATGGCTAGTGTAACTAGCAAGAATACCACGAAAGCAAGAAAAAAGAAGTACGCTATTAACTATTAACGTACCTGTCTCTTCCGAAACGAATGAGTACCTCTCAGACGCTCGTCCTACCATCGTTCTCCTTAAGTCT
+
5<<>@CCCCCDDCCBBBDECCCCBB>CGF@BBAD9:6;>AAACCCD?DC@D?BBBA@??@,?9<<:333;;===6=<<=>>>+<A>=<A@?9CCC:C>>C>@?BB<A<AB=ABB9;<CA@@@CBCABBFBCC?A@A@=@@@AAA@?;@>B:966@@@ABAC????BAB;::59<<9@777A97771000000%096/0/668<8;;;=99>>5@;>>BBB@BCC@A@A?C=BBA9A99387>777A<??@@@@??<<=?:8=055?8=787<8933-3178>?@@
@ATNG8:04741:03779
GATTAGTATAGAGCTCTACATAGTACTCATTCGTTTCGGAAGAGACAGGTACGTTAATAGTTAATAGCGTACTTCTTTTTCTTGCTTTCGTGGTATTCTTGCTAGTTACACTAGCCATCCTTACTGCGCTTCGATTGTGTGCGTACTGCTGCAATATTGTTAACGTGAGTCTTGTAAAACCTTCTTTTTACGTTTACTCTCGTGTTAAAAATCTGAATTCTTCTAGAGTTCCTGATCTTCTGGTGTCGTCTTATCATGTACTACCATCGTTCTCCTTTAAGTCT
+
9598@B;<9@@B>CGCCCCCJBCABBCDCC@BBBB<BB?B?BAAACDD@BBBBC@C@CB@?9=9?@@@ABBBB>BBDFE3??9??=818>>?;?B@<@@000>>::1:BBBAAAB;>>C<>:>??==>C=066==-//<:=888?>?>>==9809<<7<<7<086:652;22,277;;.;3;267555*79779,--=---7:8=08776'2=;::5@055,5<=:;55.5499:98;///<4833666--(-222,,,-,-;>599=@A=ABB3//-/69;//
@ATNG8:04744:03799
GATGGTAGCGCGACGAGCGTAGACCCAGAAGATCAGGAACTCTAGAAGAATTCAGATTTTTAACACGAGAGTAAACGTAAAAAGAAGGTTTTACAAGACTCACGTTAACAATATTGCAGCAGTACGCACACAATCGAAGCGCAGTAAGGATGGCTAGTGTAACTAGCAATAATACCACGAAAGCAAGAAAAAAGAAGTACGCTATTAACTATTAACGTACCTGTCTCTTCCGAAACGAATGAGTACAGAGAGTACGATATGTCTACCATCGTTCTCCTTAAGTCT
+
B@BB?CDDAABBBBBCBBBDEDBBB>BCC@ECCD@@>@@BBBBBCB?BB>B>A?>77777)8<ACC@@@BBBCB;A>:;;;;*;A=A5;;;.:CC?CCBBCCICC?B?BC?BBD?CC??ACCCCECCGCC@?;?@@@=AAA@AA??<@>AAA?BCCCBABA?BBBBBB?B@;@@@39::9928==<89::::%:@;@?>?CCC@@:>:>AAC;><>BAAA@BBBBBBBAC?BBF>B997:??CDCCACBBBBAACCCBBBB===C?;?>@@A=?@?;?8<9=>>>
@ATNG8:04709:03836
GATGGTAGGCAGAGTGAGACGCAGTACTCATTCGTTTCGGAAGAGACAGGTACGTTAATAGTTAATAGCGTACTTCTTTTTCTTGCTTTCGTGGTATTCTTGCTAGTTACACTAGCCATCCTTACTGCGCTTCGATTGTGTGCGTACTGCTGCAATATTGTTAACGTGAGTCTTGTAAAACCTTCTTTTTACGTTTACTCTCGTGTTAAAAATCTGAATTCTTCTAGAGTTCCTGATCTTCTTGCGCTCTGTCACGTCTGCTACCATCGTTCTCCTTAAGTCT
+
95;=:>BB?BBBCDCBBDCBBBCDBBCCCBB>A;::6;C@D@CBCCCCC@CDDCB@B>@A@C@C@CCCCBBBBG9BBBBB2BB?BBBB@BCCB@BCC=??=?@@D??8????ABBB>ACB?B@BA@A=>@@:>>::4;;===>;:;==AA888?:889:;;5;5;:>==<<==8888AA.=/7/66888(6:898)//:///;<9>:=<=<*89>>A;B;;;6;@@D@:;7;<@@AAAB8;;666>?;;;;;@>?>@>=;;;BB<??@?@;>>B:=:=;>A;;
@ATNG8:04711:03818
GATGGTAGCTATACGTATATCTATGTACTCATTCGTTTCGGAAGAGACAGGTACGTTAATAGTTAATAGCGTACTTCTTTTTCTTGCTTTCGTGGTATTCTTGCTAGTTACACTAGCCATCCTTACTGCGCTTCGATTGTGTGCGTACTGCTGCAATATTGTTAACGTGAGTCTTGTAAAACCTTCTTTTTACGTTTACTCTCGTGTTAAAAATCTGAATTCTTCTAGAGTTCCTGATCTTCTGGTAGAGCGTGCATATATCTACCATCGTTCTCCTTAAGTCT
+
@@@B:>BCBCBBBCCBBCCCCCBCCBCCCCAA?BCBF>CC@C@CBBBCCD?CCBBB?C?CCCC?B?BBBBBBAC?;99999$:?=BCBB8?ACC?BAC?BC?A@BCBB=@@BBBBAB>BA>:>;???@=<;;;CAAA7=>>===@@AAAAA>>>>;8:89>>:>;===>>@AAA8==ACC5C<A8=;AAC.A@88809<<99:><>><@AAA/A>>>A=A;>@<@>@@@@@<A;A@AA??588C8<<@>>?>>>@@??>@@AA@@<::;CC<???<@<A<A666
@ATNG8:04717:03806
GATGGTAGATACTCGCTGATACACCCAGAAGATCAGGAACTCTAGAAGAATTCAGATTTTTAACACGAGAGTAAACGTAAAAAGAAGGTTTTACAATACTCACGTTAACAATATTGCAGCAGTACGCACACAATCGAAGCGCAGTAAGGATGGCTAGTGTAACTAGCAAGAATACCACGAAAGCAAGAAAAAGAAGTACGCTATTAACTATTAACGTACCTGTCTCTTCCGAAACGAATGAGTACTACTCTCAGAGACACACTACCATCGTTCTCCTTAAGTCT
+
CABB@BCCCDCBD@B;;;BBBBBBB=BBB@B@@@;;4:;>@ABBCC>BA?B?@@>99999(98AAABBBBBAAA;98;5;;;'4424.555&5::7<?CCDCCCCADA;;:;CC<@@B@@@DCCFCCCCCCC?BBAA>BBBCBBBB>B>B;;7;AB@@@DDACCAABA@DB?@?=?BBBCC<@@?;?@@@A2@@?BBBBBBA>><@<A>>>=A=?>BCE@BBBAAA@;?8::D>CBB?@??BBBBBBBBBCCCBBBCBBBAAA;;5;??>B:>=?;>;>=B=>=
@ATNG8:04717:03824
GATGGTAGAGAGAGCTCTCTCATCGTACTCATTCGTTTCGGAAGAGACAGGTACGTTAATAGTTAATAGCGTACTTCTTTTTCTTGCTTTCGTGGTATTCTTGCTAGTTACACTAGCCATCCTTACTGCGCTTCGATTGTGTGCGTACTGCTGCAATATTGTTAACGTGAGTCTTGTAAAACCTTCTTTTTACGTTTACTCTCGTGTTAAAAATCTGAATTCTTCTAGAGTTCCTGATCTTCTGGTGAGATATGCATGATGCTACCATCGTTCTCCTTAAGTCT
+
?@@C@CCCCCCCCCDBBBBCBCECCCBCCFCC@CCCD?CC@CACBBCBBB>ABBBB?B>A@BB?A?BABAEAAAE?@@@@@.=;6?AAA=BBA@=@>>9>@:?=?A=?9?BBBCCDC?A>><A<@@@@=>>@<@A@@9=<>:::>>@@AAA;;;?;??@<AA=A<==<@@AAAA<?@?A@5@<@=@AAAA/@@>=>5==<9:;@<>=39:9:+;9:;D=B;>?;@@@@@AA<@<@@@@@A;>>>:>;;=>:88AAA>>>8:8;8838///=9=@>9>7B<@;;;
@ATNG8:04724:03837
GATGGTAGTATCTGTCTACGAGAGCCAGAAGATCAGGAACTCTAGAAGAATTCAGATTTTTAACACGAGAGTAAACGTAAAAAGAAGGTTTTACAAGACTCACGTTAACAATATTGCAGCAGTACGCACACAATCGAAGCGCAGTAAGGATGGCTAGTGTAACTAGCAAGAATACCACGAAAGCAAGAAAAAAGAAGTACGCTATTAACTATTAACGTACCTGTCTCTTCCGAAACGAATGAGTACTGTATCTATGTGTGCGCTAATCGTTCTCCTTAAGTCT
+
:;?E@GCC@?;66??BBBDCCCDCC?BBB>ABCB??<?<@@AACCC@CC>B?@@>99999(9<ABBBBBDBBCC>@@;;;;;';@;>299949BB?BB:;;BA;;<:@CD<BAA>@@CCDCCCCHABACBBB@BB::9;ACCCCDB?C@CBB?BBBCCCCC?AAACBB@CC?>>??BBAAA:>??;9:::99%:?;8:79BBCCA7:88A@@9@<@@BBA>ABBA@@@@C<?@A=AAB=??BBBBBCC???C???BBBBFCBBBB>A==A>AAB@B?B?A:::
@ATNG8:04728:03837
GATGGTAGTACATGATAGACGACACCAGAAGATCAGGAAACTCTAGAAGAATTCAGATTTTTAACACGAGAGTAAACGTAAAAAGAAGGTTTTACAAGACTCACGTTAACAATATTGCAGCAGTACGCACACAATCGAAGCGCAGTAAGGATGGCTAGTGTAACTAGCAAGAATACCACGAAAGCAAGAAAAAGAAGTACGCTATTAACTATTAACGTACCTGTCTCTTCCGAAACGAATGAGTACCTCTCAGACGCTCGTCCTACCATCGTTCTCCTTAAGTCT
+
;:::;==BBB>CA@;><<A=BCAAA?B;;89;<555.59)5:::<=A?@<6<:00/:::::);7;A<BHGCECDD=BB:::::*:@<@=BBB9BCC@CABACBBAB@B@DC?BBC?CCBBBBBBCBCCCCCCD@CCCD?BBBAACCD@CACAA?ACCDCBBD@BBB@@@ADD@:99=??<=;5:99;>@@@@2@A>B???BBC@A>A?BBBB?B?BBCCC@DCCCCBB>B@BCD>CBB>@@ACBBC?BBBBBBBBBBBBBBB?BCC?BBBBB@BBB?B?C?CB@A
@ATNG8:04735:03807
GATGGTAGCTATACGTATATCTATGTACTCATTCGTTTCGGAATGAGACAGGTACGTTAATAGTTAATAGCGTACTTCTTTTTCTTGCTTTTCGTGGTATTCTTGCTAGTTACACTAGCCATCCTTACTGCGCTTCGATTGTGTGCGTACTGCTGCAATATTGTTAACGTGAGTCTTGTAAAACCTTCTTTTTACGTTTAACTCTTCGTGTTTAAAAATCTGAATTCTTACTAGAATTCCTGATTCCTTCTGGAGATATCATCAGCGAGCTACCATCGTTCTCCTTAAGTCT
+
///74:<A?<<@=666@>>>>>=6665559;;6;<??<666:*----889969?=@@7;7::885:5:9<:9999828AACB18=8<3333&3:88045;8<@@CBBAAA?A@@@A@BB?AAA;A9<>=5528827:7708978::8=8>>;:5//3./..4./(/4555986678288=:>.9/7179666)99>@D:?686@@;>>=798*8<<</;;;:;7;7//*/9;;9<6949496--(-(-0448-579775559>97===?;;;><@@A==9=;;6;=@<@?>>
@ATNG8:04749:03240
GATGGTAGTCTCAGATAGTCTATAGTACTCATTCGTTTCGGAAGAGACAGGTACGTTAATAGTTAATAGCGTACTTCTTTTTCTTGCTTTCGTGGTATTCTTGCTAGTTACACTAGCCATCCTTACTGCGCTTCGATTGTGTGCGTACTGCTGCAATATTGTTAACGTGAGTCTTGTAAAACCTTCTTTTTACGTTTACTCTCGTGTTAAAAATCTGAATTCTTCTAGAGTTCCTGATCTTCTGGCTCTCGTAGACAGATACTACCATCGTTCTCCTTAAGTCT
+
@AB=:CCBBCBBCCBBCCCCDBBCB;;;BB;;;;CBE?CC@B?;;;B@AB<ABA;;758@?:@<B?BBBCD;:5=.44:::'4:448>>6<<;979;D?CD;9;@A;;8:CBBCCDF@BBC@D@CCCB;;;B?BCCC;;:BBBAAABBBBB@@@B?;;<?AA?B6;;;;BBCCCACCDDD<C?B>BBBBB.;;CBB=CCBAACC;=;ADHEH5A@AAA=A=AB?BCBBBBC@E?CCBBBA?A@A?ABAAACCDCBBGCDCCC@A@@CBBBB::9C?C?C?CB??
@ATNG8:04763:03216
GATGGTAGGCACTGCGCACACATCCAGAAGATCAGGAACTCTAGAAGAATTCAGATTTTTAACACGAGAGTAAACGTAAAAAGAAGGTTTTACAAGACTCACGTTAACAATATTGCAGCAGTACGCACACAATCGAAAGCGCAGTAAGGATGGCTAGTGTAACTAGCAAGAATACCACGAAAGCAAGAAAAAGAAGTACGCTATTAACTATTAACGTACCTGTCTCTTCCGAAACGAATGAGTACTACTCTCAGAGACACACTACCATCGTTCTCCTTAAGTCT
+
77::+//<399:556;?>B@A<;;7<<<:9=@595.55;=;9;==0557:544444444$45444::99;///(///////$/729.555&599455555/;//)/399+//<8<:;:<==666>??BCAA;??9;;0;A@@A:9:9?;?;;7:@CCCBAB>AB@@@C?BB?>?>187>><6?80)0=>>>,//(/../5556=26055774<;ACBCC@C95783713-3/6.6886///6669333444===<;;;/.....82766--(,,6(,(,(.733
@ATNG8:04763:03219
GATGTAGCATCATGCATATCTCACCAGAAGATCAGGAACTCTAGAAGAATTCAGATTTTTAACACGAGAGTAAACGTAAAAAGAAGGTTTTACAAGACTCACGTTAACAATATTGCAGCAGTACGCACACAATCGAAGCGCAGTAAGGATGGCTAGTGTAACTAGCAAGAATACCACGAAAGCAAGAAAAAGAAGTACGCTATTAACTATTAACGTACCTGTCTCTTCCGAAACGAATGAGTACTGCGTCTCACTCTCGCCTACCATCGTTCTCCTTAAGTCT
+
@>=@;CAAACDDDCCDCBCCCFDD@BCC@DCEAA@<A<?BABA@@>BB?C?B@?=;>=;)86=<BBBBBBBCC>@@BBBBB2<;5:8@@@7@BB?BCCCCCB;;7;?AA>CBB?CCBBBCBBBCABACA@@?A@;;7;AABBAAB=B?B;;8;DCBBBBB?CBCBDB???<?@?<ABBB?3;7719999:.9A>A?@?BB?;:7:5;?==9>;>>BBB?BB;;;CC>A>A@A<A@A=000>>@@BCBCCCBDCCDCCCCD?CCE@CBCCK?A?@>A3:5:@@C
@ATNG8:04764:03218
GATTAGTATAGAGCTCTACATAGTACTCATTCGTTTCGGAAGAGACAGGTACGTTAATAGTTAATAGCGTACTTCTTTTTCTTGCTTTCGTGGTATTCTTGCTAGTTACACTAGCCATCCCTACTGCGCTTCGATTGTGTGCGTACTGCTGCAATATTGTTAACGTGAGTCTTGTAAAACCTTCTTTTTACGTTTACTCTCGTGTTAAAAATCTGAATTCTTCTAGAGTTCCTGATCTTCTGGATATGAGTGACTCGTGCTACCATCGTTCTTCCTTAAGTCT
+
99;<BBCBCCDDBABCDDDBBCCDCCCCCB?@?@@;@A>B@BBFCCBB?BCCBB>B@BBBD?B>AABBBBBCB?BACCC3BB?BBAA<BA@B?BBD?BB<???D??=@BBBAAAA:?>AA9A???AA??>=BB=<6::A<=>>AAAAAAA>>><AAA<AA<A8<<DABB@>>;=>>ED3?;>988888(8@777)//////976:08686'29::A;B<??;?AAB?>><B=AA@@@@:==D<AA?@?;;:AAA@??A?AAA;69;8893//,/6;7<9<7==
@ATNG8:04764:03224
GATGGTAGGCACTGCGCACACATCCCAGAAGATCAGGAACTCTAGAAGAATTCAGATTTTTAACACGAGAGTAAACGTAAAAAGAAGGTTTTACAAGACTCACGTTAACAATATTGCAGCAGTACGCACACAATCGAAGCGCTGTAAGGATGGCTAGTGTAACTAGCAAGAATACCACGAAAGCAAGAAAAAGAAGTACGCTATTAACTATTAACGTACCTGTCTCTTCCGAAACGAATGAGTACATAGATATACGTATAGCTACCATCGTTCTCCTTAAGTCT
+
48:<?CCA=AAA00/99;A@AA<;:/9<?=ABBB;;9;@CCEDDCC@CC<?;?AA@AAAA2A?BBCCBBBBBAC;AAAABBB5CB@D@CCC<CCC@CAAABBBCC@B?BC?BAA>ABBBCCCCECCCCDC@@;@B@@=@BC@AA::7;@CCC?CECCBBBB@BBBCCC???;???9???>=5<9939AAAB3BF@C;;;@@@@@<A;@@AB;>;>@CBB?CCBBBA@6:6:@@9@AA>@A@ABCBBBB???CC@@@AAAAAAA>=:==??B?@@D<A=B<>777
@ATNG8:04775:03238
GATGGTAGAGTATCATGTGTATCTCCAGAAGATCAGGAACTCTAGAAGAATTCAGATTTTTAACACGAGAGTAAACGTAAAAAGAAGGTTTTACAAGACTCACGTTAACAATATTGCAGCAGTACGCACACAATCGAAGCGCAGTAAGATGGCTAGTGTAACTAGCAAGAATACCACGAAAGCAAGAAAAAGAAGTACGCTATTAACTATTAACGTACCTGTCTCTTTCCGAAACGAATGAGTACGTGTGACGTACGTGAGCTACCATCGTTCTCCTTAAGTCT
+
956>:=BCBECB@@B;69>CCCGCC?A@@<@AAA@@<@>;;:BBCC@DD@DABAA:::;:*;=CBCCCCCCAAA<@AACEEH3BA?BABMF;BBC@CCBBCBCBC?C@CF?BBB@CFC??@B@@@BCCGCCC@BBBA=@;;;@@@@:A;;;5;@?ABBBA>ACBBBB?BB@BBB=>>A?>8?9939====.?A?B??@BBCCD<?=;??A7;7:AEAB>BB@?@CCC>B?BCE?D;;;;BBAABAAA@9:;BBAB@@@ABA@A@A<??????BCC?B?B?B???
@ATNG8:04781:03245
GATTAGCGAGCGAGTGTGTATACCAGAAGATCAGGAACTCTAGAAGAATTCAGATTTTTAACACGAGAGTAAACGTAAAAAGAAGGTTTTACAAGACTCACGTTAACAATATTGCAGCAGTACGCACACAATCGAAGCGCAGTAAGGATGGCTAGTGTAACTAGCAAGAATACCACGAAAGCAAGAAAAAGAAGTACGCTATTAACTATTAACGTACCTGTCTCTTCCGAAACGAATGAGTACTATGTAGAGCTCTATACTACATCGTTCTCCTTAAGTCT
+
4445:>9@@@@@@CBCDCCDCCC?BBC@BBBBAB=A7;;@??=?;==6<6;A>@@CCC5C?DDBBBBBBBDC=C;;;;;;*;><?5;:;&9@@;;?699==59058>>:>BA<<?A@@@CBBBBA@AAAB@BBBC;;;CBBBBB<@<A<<5;BA@AA;;7;CBB;:6;A>@BB=?@DEF>BBB?BCCCC3CF@B::9BCCAB?B?CCCC>?>;?CCCAGAAACBA=A=@A@<@BB?@@@A?AAAA???BBCBBBBBBBBBBAA?;:;B?B>>;><A;>>AA
@ATNG8:04761:03268
GATGGTAGTGTCAGTGCGCGTCGTCCAGAAGATCAGGAACTCTAGAAGAATTCAGATTTTTAACACGAGAGTAAACGTAAAAAGAAGGTTTTACAAGACTCACGTTAACAATATTGCAGCAGTACGCACACAATCGAAGCGCAGTAAGGATGGCTAGTGTAACTAGCAAGAATACCACGAAAGCAAGAAAAAGAAGTACGCTATTAACTATTAACGTACCTGTCTCTTCCGAACGAATGAGTACTACTCTCAGAGACACACTATCGTTCTCCTTAAGTCT
+
>;<<9>>==B>>A;;=C@AADDCBBABCC?C;;;CCAD@DDCAACC>@A@CHBAABCCDC2C?BB???@@@<<<599;CCDC5BBAD@DDE<EBB@CIDBBBCCCAEACC@AAC?B@@@@BACCCBBBCDDD?BCCC@;<;CBBAB>A?B;;7<BAA@@@C?CDCBBA@CD?999;?AADA=@::4:@@@@2AC=A???@?>8818:>>>?7;6;CC@@?@AAACCA<@<00+000+/????????999?AAABBBBBB@<>=65598<<=;?9??@AAB
@ATNG8:04775:03265
GATGGTAGCTCTGCTCTGACTCTCGTACTCATTCGTTTCGGAAGAGACAGGTACGTTAATAGTTAATAGCGTACTTCTTTTTCTTGCTTTCGTGGTATTCTTGCTAGTTACACTAGCCATCCTTACTGCGCTTCGATTGTGTGCGTACTGCTGCAATATTGTTAACGTGAGTCTTGTAAAACCTTCTTTTTACGTTTACTCTCGTGTTAAAAATCTGAATTCTTCTAGAGTTCCTGATCTTCTGGTATACACACTCGCTCGCATCGTTCTCCTTAAGTCT
+
??AC;CCCBBACCCCBCCBCCCBBBCDCCD@@<ABBD:@@@C@C@@BCCCBDICCB@BACDBB@F?C@BBBBCCCAAAAA@1BB?BBDF>CCAA=ABA>AB9;:ACCD?AADDCDCC@BBC>A>ACBABCCC@CCBB<BAAACCCCDCCCCCAACAFAA>AC=@<???CBBBCC@CCDDF<CBC@BBBBB2BBCCC=CBCCCCCAA@4::::*:??AB;@<@A?AEBBBBB@D@CCCCDD?BBB@CBBBCCBBCC999C??@B@@@@@@AA@C@F@A@00
@ATNG8:04775:03276
GATGGTAGCTCTGCTCTGACTCTCGTACTCATTCGTTTCGGAAGAGACAGGTACGTTAATAGTTAATAGCGTACTTCTTTTTCTTGCTTTCGTGGTATTCTTGCTAGTTACACTAGCCATCCTTACTGCGCTTCGATTGTGTGCGTACTGCTGCAATATTGTTAACGTGAGTCTTGTAAAACCTTCTTTTTACGTTTACTCTCGTGTTAAAATCTGAATTCTTCTAGAGTTCCTGATCTTCTGGCGCTCTGTCACGTCTGCTACCATCGTTCTCCTTAAGTCT
+
489:<@BBBC=BHCB==>@B<:66<<;;:>00)/8<91:==@=@@;;;==6;;>>=9=:>>>B?C@<;9=6666>7;<@@@+??:=<A@:>@@B6<:B=@B?::9CCD@CCCCCBBC>BBA<@=BBAAAB@C@CCBFAGCBBDABAB;;<DDCDC@BBB<@@6;5;AA;;:AEE@CBBBB8A;A;::;;;*;???A:BABBB@B;::2:::-9??=>;>=BB=@@CDBBB=@=@A@A?@9?;;7;ECC;;;;<;CBBC@@@@BB?ABBBC?BBB?B?C=AA::
@ATNG8:04778:03258
GATGGTAGTATCGTGCACACTCTGTCCAGAAGATCAGGAACTCTAGAAGAATTCAGATTTTTAACACGAGAGTAAACGTAAAAAGAAGGTTTTACAAGACTCACGTTAACAATATTGCAGCAGTACGCACACAATCGAAGCGCAGTAAGGATGGCTAGTGTAACTAGCAAGAATACCACGAAAGCTAAGAAAAGAAGTACGCTATTAACTATTAACGTACCTGTCTCTTCCGAAACGAATGAGTACACACTCTCATATGACACTACCATCGTTACTCCTTA
+
8877277.//7///7777;;<556;;5;=B=>ABB;;8;@CCGBBAC=??=??BBAAAKFK2B<@@EEBBBBCCC;98;=999(9>;@8@B@8BBB?BCCBBDCBB?B@@@>A@A@BCCBDBCBBACCAAACC@CBAC?CABBCBBC?A@@00-0000??BC@CCB:98<@A?BBC>ABBBB9><77/7777*37/735:=596:39355557<9<<<>>;>>>CC>B9<;788-38;6=>=??B>??@B@>99987/<0///769)33934.444/)-(-
@ATNG8:04793:03278
GATGGTAGCGCATATCAGCGCAGCCCAGAAGATCAGGAACTCTAGAAGAATTCAGATTTTTAACACGAGAGTAAACGTAAAAAGAAGGTTTTACAAGACTCACGTTAACAATATTGCAGCAGTACGCACACAATCGAAGCGCAGTAAGAATGGCTAGTGTAACTAGCAAGAATACCACGAAAGCAAGAAAAAGAAGTACGCTATTAACTATTAACGTACCCGTCTCTTCCGAAACGAATGAGTACCTCTCAGACGCTCGTCCTACCATCGTTCTCCTTAAGTCT
+
CCBB@C:9;BBCDCCBBBBBBBCCC>CCC@CCCCAA>A>BACCCCC@CC<?>BCC@AAAA1A?ECCCCEGDCCC>CB99999*9A=B2:;;6;CCACCCCCCCCC?B?BB?BDC@CCBBBBBBBDBBBBBDD?ECCC=AABBBCCB?CEABB>BCBBBCCC?CCCCBA?BB?BCC?AA?>>7???;99998.9?=BB@BBBBAB>@>??AA1706;B9::/:DDBCC@C@CCC>BBB@CBBBBBB?BCDCBBBBBBAABBC?BBC@A?AAD?BBB?B@B@BA@@
@ATNG8:04796:03279
GATGGTAGCGCAACATAGATACAGTACTCATTCGTTTCGGAAGAGACAGGTACGTTAATAGTTAATAGCGTACTTCTTTTTCTTGCTTTCGTGGTACTCTTGCTAGTTACACTAGCCATCCTTACTGCGCTTCGATTTGTGCGTACTGCTGCAATATTGTTAACGTGAGTCTTGTAAAACCTTCTTTTTACGTTTACTCTCGTGTTAAAAATCTGAATTCTTCTAGAGTTCCTGATCTTCTGGGATGTGTGCGCAGTGCCTACCATCGTTCTCCTTAAGTCT
+
;55=8>9;<CEC@ABACCCCCCCDDAABC@A?AFEE=CB?C?BBBBCCC@CDDCC@C@CCCB?C@CCCCCBBBC@@@???1>@<A?@@:@B@A>BHBBBF>@@BCCC?CCCCCCBB>BCCAD?CCBBBBBB?BBBBG=CCCDDDBBCDBBA@A@CCC@CCBC@CCCBBCCCD@CBBB@8@=@;A@>@@0ACCDE>ABBAA@DBAB7;;;<*;AAAC>B>BB@BCCCCCC?B????C@?<?@@@<@000@@@BCCD@@@D@BBB?CCBBC@BBA>B?B?BA@@
@ATNG8:04750:03335
GATGGTAGAGAGAGCTCTCTCATCGTACTCATTCGTTTCGGAAGAGACAGGTACGTTAATAGTTAATAGCGTACTTCTTTTTCTTGCTTTCGTGGTATTCTTGCTAGTTACACTAGCCATCCTTACTGCGCTTCGATTGTGTGCGTACTGCTGCAATATTGTTAACGTGAGTCTTGTAAAACCTTCTTTTTACGTTTACTCTCGTGTTAAAAATCTGAATTCTTCTAGAGTTCCTGATCTTCTGGTATACACACTCGCTCGCTACCATCGTTCTCCTTAAGTCT
+
BBBD@CBBBBBBCDCCCCCCCFCCCDCCCCCCACCCC>CD@C?BCCCCCC??@@CD@D?@?BC@D?CAAACAAABABABBB2@B?A87749DDF?BB?;::*000;<=:?BCCBBB>:>>>:>;A@@@A:::=@@@A8>>@A@@@===A@A>>>@9=>A<AA<A:>>AA??>>>=@@ADD5@=@=A====,=<777)------777;;????.;<<<;:>:@@=BAA@;;;;?;??@@?@;>>B=AA@??@>>>@>>>AA@@@;;7;@>>>=AB=7=7;5;666
@ATNG8:04755:03313
GATGGTAGCTATACGTATATCTATGTACTCATTCGTTTCGGAAGAGACAGGTACGTTAATAGTTAATAGCGTACTTCTTTTTCTTGCTTTCGTGGTATTCTTGCTAGTTACACTAGCCATCCTTACTGCGCTTCGATTGTGTGCGTACTGCTGCAATATTGTTAACGTGAGTCTTGTAAAACCTTCTTTTTACGTTTACTCTCGTGTTAAAAATCTGAATTCTTCTAGAGTTCCTGATCTTCTGGGATGTGTGCGCAGTGCCTACCATTCGTTCTCCTTTAAGTCT
+
:55=:>CCBB666>??>HEHBBCBBBDDDCCC?BBCC>EC@C@CDD@@@C@CCFBB@B@CBBB@C@;9:;:8C;@>ACDFE2BB<@AAA<ABBB@BAA?994:99>?@=?>????AA>@>>;>;?A888>==<A@??<??????::;A=======:;;;>BB=A<A?@>>>???<676@@1>:>8<9<<<+<///:*//;66--///16666)5>=>>.5.5717777@>9994799>>>588>>8>8::?>>=>>?<87849//*/838;=9?<9+--)-4----
@ATNG8:04756:03336
GATGGTAGGCACTGCGCACACATCCCTGAAGATCAGGAACTCTAGAAGAATTCAGATTTTTAACACGAGAGTAAACGTAAAAAGAAGGTTTTACAAGACTCACGTTAACAATATTGCAGCAGTACGCACACAATCGAAGCGCAGTAAGGATGGCTAGTGTAACTAGCAAGAATACCACGAAAGCAAGAAAAAGAAGTACGCTATTAACTATTAACGTACCTGTCTCTTCCGAAACGAATGAGTACGAGAGAGCACACGTGTCTACCATCGTTCTCCTTAAGTCT
+
A@BC@DCC@CD@@CBCBBBBCCCFG>CCC?CCCCAA>A@BBBBBCB@CC?B?AA?99999):<ACCBEDBBAA=6=>9:;;;*;C=@5:;;6:BCACCBCBBCBA>A@BC@CCD@CBBBBBCCCDBCBCBCC?CCBB@BBBBBBBA>B?C998:AABBCCA?CCCAAA@BA<A@A<@@@>?;??>;?BDEC3CC?CAA=@@@@A7;7;?AA;>:>?CCF?CBBBABA=@>ABG@CCC?CAAABBBB@AABBAA@BBBCAB>?@AA;A@@>B?BBB?B?=:<>>@
@ATNG8:04758:03301
GATGGTAGATACTCGCTGATACACCCAGAAGATCAGGAACTCTAGAAGAATTACAGATTTTTAACACGAGAGTAAACGTAAAAAGAAGGTTTTACAAGACTCACGTTAACAATATTGCAGCAGTACGCACACAATCGAAGCGCAGTAAGGATGGCTAGTGTAACTAGCAAGAATAACCACGAAAGCAAGAAAAATAAGTACGCTATTAACTATAACGTACCTGTCTCTTCCGAACGAATGAGTCTACTCTCAGAGACACACTACCATCGTTACTCCTTAAGT
+
44;;3999999995555559655>@4<;;54;:4947;58:900-505538(//9///:::'94333988668881///9<<9*<<,626>>&//72////:99>>:>:<<7:>>4:<<<<===>CCDA@@@>9=0//)/7:9:<54-5544405=::;>5404:::3/)/63//(/4:98;;///;6/////$/3,37778222959(////..33//45:444433-3-33-3<<7<>===444<<<<:::<::=0//>>::1688//(///9(-(-(//
@ATNG8:04774:03315
GATGGTAGTATATCGCGTCGCTATCCAGAAGATCAGGAACTCTAGAAGAATTCAGATTTTTAACACGAGAGTAAACGTAAAAAGAAGGTTTTACAAGACTCACGTTAACAATATTGCAGCAGTACGCACACAATCGAAGCGCAGTAAGGATGGCTAGTGTAACTAGCAAGAATACCACGAAAGCAAGAAAAAAGAAGTACGCTATTAACTATTAACGTACCTGTCTCTTCCGAAACGAATGAGTACTGTATCTATGTGTGCGCTACCATCGTTCTCCTTAAGTCT
+
??@C?CCCDCABCCBBBCCCCCBBBAECC?CCCCA@?A@BBBBBBDACD?C?BBCBEEEE5A>ABB@@@CBBCC=BBBBCCC5CE@D@CCC<CCCGFEFCCCC@@=@@BA?B@@=ABCBCCCCCDA@ABBCC@BBBB@BBBBCCBA?D@C?@>@BBBBCCB@AAABAA@CC?>>?799AAA9>>>9999999%9@;9979?;@@@=A<B>??<A=@@CA@>@CAABBC?B?BCC=BBC?BBDBBBBBACCCCBAB@BBBBBBB:;;=AAAAA=@??<A=A<A=><
@ATNG8:04777:03311
GATGGTAGATACTCGCTGATACACCCAGAAGATCAGGAACTCTAGAAGAATTCAGATTTTTAACACGAGAGTAAACGTAAAAAGAAGGTTTTACAAGACTCACGTTAACAATATTGCAGCAGTACGCACACAATCGAAGCGCAGTAAGGATGGCTAGTGTAACTAGCAAGAATACCACGAAAGCAAGAAAAAGAAGTACGCTATTAACTATTAACGTACCTGTCTCTTCCGAAACGAATGAGTACACACTCTCATATGACACTACCATCGTTCTCCTTAAGTCT
+
88:C@CBBCCCBBAABABCCDCCCC>BBA>BBAA@A>@@CCCCBBB?BB>A?BCBBBCCC3B?BBBBBBACCCE>??ABAAA2:;9;?BCC;BBBADCCCCCCCD@B?AA>@BC@BBCABBDDCCCECCBBB?CBAA>ABBA@A@A<A=B@@=@BCBCCBB?BBBCCC?CD@BBB<?>>>=8?@@=AFCCC2BB@C999BA?AA6:7;>>>5;5;=CBF@DCAA@??;?;?@@9@??=?BFDCCBBBBBBBBBBB@@GBBBBBBC?BBBBB?AAA>A?B?B>>>
@ATNG8:04792:03319
GATGGTAGCATCATGCTATCTCACCAGAAGATCAGGAACTCTAGAAGAATTCAGATTTTTAACACGAGAGTAAACGTAAAAAGAAGGTTTTACAAGACTCACGTTAACAATATTGCAGCAGTACGCACACAATCGAAGCGCAGTAAGGATGGCTAGTGTAACTAGCAAGAATACCACGAAAGCAAGAAAAAAGAAGTACGCTATTAACTATTAACGTACCTGTCTCTTCCGAAACGAATGAGTACAGAGAGTACGATATGTCTACCATCGTTCTCCTTAAGTCT
+
48::466>>BBBB966<<?;;==B:>BC@;:;D;;6;=@?@@???:?><A=??>BBCCD3B?AAA@?????>A:735<<<<+<<7@299909BCAEDCCBBBCB?A?BB;??@259BBBBBCCCCCCC::;?BA;;8;AAA::9@2;4;;;4:@@@AB=D>AABBAB?AA=???;@?99927<<8889999%9>;><>;;:==<<<>>;><.7/65:987<;;:;::+0*///(/66056///=<=>B8=8===8>>?>?;=9==8===;;5:;D6:7;=A:::
@ATNG8:04748:03366
GATGGTAGGCGACATACATACGCGCCAGAAGATCAGACTCTAGAAGAATTCAGATTTTTAACACGAGAGTAAACGTAAAGAGAAGGTTTTACAAGACTCACGTTAACAATATTGCAGCAGTACGCACACAATCGAAGCGCAGTAAGGATGGCTAGTGTAACTAGCAAGAATACCACGAAAGCAAGAAAAAGAAGTACGCTATTAACTATTAACGTACCTGTCTCTTCCGAAACGAATGAGTACTATGTAGAGCTCTATACTACCATCGTTCTCCTTAAGTCT
+
889@<?BD@D;;9=<<<>CEBBBBB@BCC?:;9CCCCDCCBDCB?A@=@<@@@AAABB2BACGEHCCCCCEE=CBBBC>CECC?C?BBB;CCC@CBBBCCEBA@B@CC?BCC@DCDCCBBBCCCCBBBBB@BBBC=BBBCBBBB?BACCC@CCBBACCC?CBAAAA?BB@@@A<<<>>=8>>>?BDDDC2CC?C989CCCDA9<9?@AB;>8>ACCCACCB@@??<@?AEG>DBB?CCBCCCBAAACCBBAB@@@@@ABBBBC>@>>AD?BBB?>6<6<:::
@ATNG8:04765:03371
GATGGTAGCGCGACGAGCGTAGACCCAGAAGATCAGGAACTCTAGAAGAATTCAGATTTTTAACACGAGAGTAAACGTAAAAAGAAGGTTTTACAAGACTCACGTTAACAATATTGCAGCAGTACGCACACAATCGAAGCGCAGTAAGGATGGCTAGTGTAACTAGCAAGAATACCACGAAAGCAAGAAAAAGAAGTACGCTATTAACTATTAACGTACCTGTCTCTTCCGAAACGAATGAGTACGATGAGATCTCGTGTGCTACCATCGTTCTCCTTAAGTCT
+
@@@C:CCBBAAABBBBCCCDDFBBB=BCE@DDDD@@?@?BCDDBBB?AA?B@BBA=====.>?CCCACCBBBBB<BBBCDDE1BA=B<@@@9ACC@CCCCCCCCB=C@CC?BBC?CCCACCCEEBBBCCCCD@CCBB?BBBBBBBB>B>B@@?ACCDDDCC?@@@BB@@BB?>>?;?????8???=BBECC2CC@B997AA@??;><>>AA<><>ACCB?BAA??99293:@@;A??<?BBBBBCBBACC@??A=>>AAA>>>AA<@@@@@7::A>D;>;>666
@ATNG8:04771:03384
GATGGTAGATACTCGCTGATACACCCAGAAGATCAGGAACTCTAGAAGAATTCAGATTTTTAACACGAGAGTAAACGTAAAAAGAAGGTTTTACAAGACTCACGTTAACAATATTGCAGCAGTACGCACACAATCGAAGCGCAGTAAGGATGGCTAGTGTAACTAGCAAGAATACCACGAAAGCAAGAAAAAAGAAGTACGCTATTAACTATTAACGTACCTGTCTCTTCCGAAACGAATGAGTACACATCGTCGTGTCGTGCTACCATCGTTCTCCTTAAGTCT
+
;55=7<AA99;CBABCAAACCDDCC?CDC@CBCBCC@C@CBBBBBC@CD=?<?????CCC1?>?DBBAA@@9::,7;?AEGH5BB?B@CFE;DCC@BCCCCCCBD@C@BB?BCC>@@ACCBBBCCCBBBBAA>A;<;@DAAABA??<B?C;<:;BBAABAD?CCECBB?AB<AAA4::??=5<<<899::::%9>>ACABBCBBA:>8:9?D1858@BBC@BBAABCC?B=?@B;@@?;??@???ABB???BBABAAAAA@@ABBB?BBBBB@BBB?B?B@CFCB
@ATNG8:04791:03370
GATGGTAGCTCGCTGATGATATCTCCAGAAGATCAGGAACTCTAGAAGAATTCAGATTTTTAACACGAGAGTAAACGTAAAAAGAAGGTTTTACAAGACTCACGTTAACAATATTGCAGCAGTACGCACACAATCGAAGCGCAGTAAGGATGCTAGTGTAACTAGCAAGAATACCACGAAAGCAAGAAAAAAGAAGTACGCTATTAACTATTAACGTACCTGTCTCTTCCGAAACGAATGAGTACTATAGACTATCTGAGACTACCATCGTTCTCCTTAAGTCT
+
@?BB@CCCCBBCCBBCELACACCCB?@BA:@A@::9;?;@A?9:5949?=?<@A??=???)913;8??@@B<>>7<=;;;;;*;>;?4:::&5<<79966;>9:A2:49@;>AB=AB@@B;;;DBB@A@@@B>@A;;79@??@>991:9?:;6ABBC@<??BBBCAB>A@<@97,3;773)7;;5799999%9</373;3228826776692:577>>>::<?@@BA:;8000+/00*/699?>>>BBBBB===BBCCF?>??BB?><==C@8559A=@?A<@@
@ATNG8:04757:03426
GATGGTAGATATATGCACGCTCTACCAGAAGATCAGGAACTCTAGAAGAATTCAGATTTTTAACACGAGAGTAAACGTAAAAAGAAGGTTTTACAAGACTCACGTTAACAATATTGCAGCAGTACGCACACAATCGAAGCGCAGTAAGGATGGCTAGTGTAACTAGCAAGAATACCACGAAAGCAAGAAAAAGAAGTACGCTATTAACTATTAACGTACCTGTCTCTTCCGAAACGAATGAGTACAGAGAGTACGATATGTCTACCATCGTTCTCCTTAAGTCT
+
;<::=;=@=CCBBBECCDBBBBBBB?BCB:;;BBA@=@>AAB@??A=AA?B?AA??<::<'@4778:>>?@???8??@BCBB2;;;;@EFD8ABB@CCBCCBB;;9;>BD@DCC?CCAA@BBBCEDFCCBCB@C@@@=@@@A@@@C;B>A;;7;BBBCCBC@BBBCCB?BC?BBC?@@::929@@=BHEDD2AA@CBBBBBB?A<><>?BB<A<ACCBB?BB@@@BB=?=?BD>CCC@@@?BBBDBBBBBBCAAAABCBCB@ABA;?=?=<5::>:>6;4:;==
@ATNG8:04758:03431
GATGGTAGCGCACACATAGATACAGTACTCATTCGTTTCGGAAGAGACAGGTACGTTAATAGTTAATAGCGTACTTCTTTTTCTTGCTTTCGTGGTATTCTTGCTAGTTACACTAGCCATCCTTACTGCGCTTCGATTGTGTGCGTACTGCTGCATTATTGTTAACGTGAGTCTTGTAAAACCTTCTTTTTACGTTTACTCTCGTGTTAAAAATCTGAATTCTTCTAGAGTTCCTGATCTTCTGGTAGAGCGTGCATATATCTACCATCGTTCTCCTTAAGTCT
+
444>:>CCBBBCDBBBCCCDEBCDCCCCDD??;>>>@:@B?DABCCDCCC@CDCBC?A>@BCC?B=BDCCBABED>99999'9@<CCCE=CCBB?BBD@CC?BBACCF@CCCCCDDE@CCB?B@CCBBBBBA@@@@A7::@BBBBCCCBBBCCCBB@BCABB?B@CCCCCCCDE?A:;;;.;<@=;;;;;*;A@@B<BCCCFFICBB=AAAA,ABBBB>B?BB@BBCCBBC?A@BBBBCC?BAB>BBCCECCCCBCCCDA@ABBB?B@@@E@CBB?A<@<@AAA
@ATNG8:04767:03401
GATGGTAGGACGAGCGTCTGAGAGGTACTTCATTCGTTTCGGAAGAGACAGGTACGTTAATAGTTAATAGCGTACTTCTTTTTTCTTGCTTTCGTGGTATTCTTGCTAGTTACACTAGCCATCCTTAACTGTCGCTTTCGATTTGTGTGCAGTACTGCTGCAATATTTGTTAACGTGAGTCTTGTAAAACCTTCTTTTTACGTTTACTCTCGTGTTAAAAATCTTGCAATTCTTCTAGAGTTCCTGATCTTCTGGCTGTCGTATCGTTCTCCTTAAGTCT
+
889=5999899=4444444899;<0554;39//)////(/;395:::9;<=165:99.5.5===:><@@=?<<;>>7;;<:::$54.4455)59994999455.5577//)//779:<<7:99.4.5.5595//;;;+/////(//55444444988:553;-4444(49-3-////99:55.55555&57<79;;99(9<@:@59=995@995@<?<?;(6--(---(-,-;69;;=;45055:<=>>>7///,//<<<<;;=00/7:==6?0949@><
@ATNG8:04771:03420
GATGGTAGTATCTGCACACTCTGTCCAGAAGATCAGGAACTCTAGAAGAATTCAGATTTTTAACACGAGAGTAAACGTAAAAAAGAAGGTTTTACAAGACTCACGTTAACAATATTGCAGCAGTACGCACACAATCGAAGCGCAGTAAGGATGGCTAGTGTAACTAGCAAGAATACCACGAAAAGCAAGAAAAAAGAAGTACGCTATTAACTATTAACGTACCTGTCTCTTTCCGAAACGAATGAGTACTGTATCTATGTGTGCGCTACCATCGTTCTCCTTAAGTCT
+
:99>:>BCBABBBCCFBBCCFDCCC@CCDADDBBBB@B@CBCBBBD<?@@C@BBA@@@@@2@?BBBBBBBBBBB9<=9;;;;:%;?>;5595*5B>:@C>CCFDCC?B@BB?AAA8;;CCCCCCCCBBBCCBB?BCBE?BBBBBC@A>A?AAA>BBBCCDCB@AAABBB@BB?9899>>9999+9>?;999999%9@;A:8:BB@@@<?;@@BB:=:==AAC@AADBB999/9<===6=::6:BDCCBBBBBBBBCAA@ACCCCCBB>>;>B@@A<@>>;><?<?@AA
@ATNG8:04774:03403
GATGGTAGTATAGAGCTCTACATAGTACTCATTCGTTTCGGAAGAGACAGGTACGTTAATGGTTAATAGCGTACTTCTTTTTCTTGCTTTCGTGGTATTCTTGCTAGTTACACTAGCCATCCTTACTGCGCTTCGATTGTGTGCGTACTGCTGCAATATTGTTAACGTGAGTCTTGTAAAACCTTCTTTTTACGTTTACTCTCGTGTTAAAAATCTGAATTCTTCTAGAGTTCCTGATCTTCTGGGTGCGCTACAGTCTCCTACCATCGTTCTCCTTAAGTCT
+
::;C?BCCCABBBBCCB@ACCICBBDCBCD9969>>=5@A<@=@CDCDCB?BBBAA>B@BB?CAD@CDB@AAC=C?BBDEE3BB?AAAD>BCCC?BBB?BB;889DCE?BBABBA;;7;>?;?;@A@<<<<<6<>>>;===?:::A>==@A=>=A;???<??=A=A?>>>BA;:7;;@AC5C;>988888(/8666(//////;=<<07665'2797A;A<>>;>@@@;;;:=:=@?><=8;:AD:;::B???@?===>=<@A@<A@@@A<@@@<@<@<AAAA
@ATNG8:04774:03448
GATGGTAGCAGACGTGACAGAGCGCCAGAAGATCAGGAACTCTAGAAGAATTCAGATTTTTAACACGAGAGTAAACGTAAAAAGAAGGTTTTACAAGACTCACGTTAACAATATTGCAGCAGTACGCACACAATCGAAGCGCAGTAAGGATGGCTAGTGTAACTAGCAAGAATACCACGAAAAGCAAGAAAAAGAAGTACGCTATTAACTATTAACGTACCTGTCTCTTCCGAAACGAATGAGTACGATGAGAGAGCTCTCTCTACCATCGTTCTCCTTAAGTCT
+
A?BB@B@@@BBBABBCDDCCBCCCC@BBBACCBBAA=@=AAAACBB?BC@CA@>?9999:'9,79>?>@ABBBD;B8;;AAA,;;4;5;;;&9DD=@:99DDDCC>B>@@=@CC?CAABCCCCCCCCCEBCC@B@@@=AAAABB??9@<?;;7;@@BCAAB@DCBBBB=?>?@A94883777(8778=BACC3AA>@@@AB>@@E:=8<<;;5;49<AAA>A;;:<;;1717;;5;8;58>;;:?@BBBBBBBBBBBA<;;@@;;;=BBA=A=>>>893::<;<<
@ATNG8:04783:03410
GATGGTAGACATATCGTACTCTCTGTACTCATTCGTTTCGGAAGAGACAGGTACGTTAATAGTTAATAGCGTACTTCTTTTTCTTGCCTTCGTGGTATTCTTGCTAGTTACACTAGCCATCCTTACTGCGCTTCGATTGTGTGCGTACTGCTGCAATATTGTTAACGTGAGTCTTGTAAAACCTTCTTTTTACGTTTACTCTCGTGTTAAAAATCTGAATTCTTCTAGAGTTCCTGATCTTCTGGCGCTCTGTCACGTCTGCTACCATCGTTCTCCTTAAGTCT
+
?@AD@CBBBCCDDDABBDECCCCCDCCCDDBB?ADDG?BB@B?BBCCBA?=BBCAA?A?CBBB>A?BBBBEDBAA>ABDBB3BB?BB>A>=BBB?BBC?@?599?CAB?A@@ACAAA;A==9=:A?======;ABAA:?>>>>>>@BB@@@>===<???=@@<@=@>>>>>???<???DD5B=A<88888(8@///)//7///<<<@;@AAA.>>A>>:@:>><AA@@?==:>;???===///=9<9<;///6:<@??<;;==??;????@=BBB;A<A<AAAA
@ATNG8:04784:03431
GATGGTAGGCGACATACATACGCGCCAGAAGATCAGGAACTCTAGAAGAATTCAGATTTTTAACACGAGAGTAAACGTAAAAAGAAGGTTTTACAAGACTCACGTTAACAATATTGCAGCAGTACGCACACAATCGAAGCGCAGTAAGGATGGCTAGTGTAACTAGCAAGAATACCACGAAAGCAAGAAATAGAAGTACGCTATTAACTATTAACGTACCTGTCTCTTCCGAAACGAATGAGTACGTGTGCGACGTGTCTCCTACCATCGTTCTCCTTAAGTCT
+
@?>>5?BB=BBBA@@ADDBBBBBCC?CDD@DICD@@>@ACCCBBBC?CC@C@C?@::999*;@CCECECCCEDC>BBACCCC1BB?B@DFF;CCC@CCCBBCCBB?B@BA>ADD@BBCBBBBBCDCDDDCCC?CCCC?BBBBA@AC?@>B@@<@CBBBBBA@BCCAAA?CC?ACD?BA@@?8???:?AC>BBBB?ABBDCACCC@D@BBBC@C@CCCBB@BBCBACC?A>ABC9@::7:ABBCCBBBBB?>?BBCBBCBBA?BBF?BBB@B=AAA?B?BADC@@
@ATNG8:04792:03434
GATGGTAGTGCGTGAGAGAGAGACCCAGAAGATCAGGAACTCTAGAAGAATTCAGATTTTTAACACGAGAGTAAACGTAAAAAGAAGGTTTTACAAGACTCACGTTAACAATATTGCAGCAGTACGCACACAATCGAAGCGCAGTAAGGATGGCTAGTGTAACTAGCAAGAATACCACGAAAGCAAGAAAAAGAAGTACGCTATTAACTATTAACGTACCTGTCTCTTCCGAAACGAATGAGTACTACTCTCAGAGACACACTACCATCGTTCTCCTTAAGTCT
+
::;>:>CCDCBBBBBDCCCCCCCCC=CCC@CCCCBB>B@BCCDDDD?AA>B>BBABACCC3C?AAAACBBCBBB<@@@ABBB5BD>C5:::6;CD@DBBBCCCCC?C?CC?CDC<@@BDCCBBBDCCBBBCC?CCCB?B@@@BBBB>BAFBB?ABBBBCCB@CCBBBB@BB>?>?<@@<?<8=>>;==???1?B?B?>?CBAAD:>:>BBB;>;>?BBB@CCAAACA<?<?@?9@::8:DBBCBBBCBBCCCCCBBBACCBBAAA;@@AAB7;:>8=394:<<>
@ATNG8:04796:03415
GATGGTAGCGCGACGAGCGTAGACCCAGAAGATCAGGAACTCTAGAAGAATTCAGATTTTTAACACGAGAGTAAACGTAAAAAGAAGGTTTTACAAGACTCACGTTAACAATATTGCAGCAGTACGCACACAATCGAAGCGCAGTAAGGATGGCTAGTGTAACTAGCAAGAATACCACGAAAGCAAGAAAAAGAAGTACGCTATTAACTATTAACGTACCTGTCTCTTCCGAAACGAATGAGTACAGAGAGTACGATATGTCTACCATCGTTCTCCTTAAGTCT
+
B>?B@CBBBA@@@ABBBGGIEBBBMG;;;ACCCCA@?@?BBBBBCC@BC>A=@@@@@@@@.?9?ABABBBBA@@:?9;;DDG5CB?C@CDE<GCD?BDBBBBBBB@D@CC@B?@=@FCBCCCCCBBBCCBCBACBCB?BBBBBBBB?B?BBB@BECCBAAC@CBBBBB?AA=ABB;??>==7;;;6=?AAB2AA@BBC@@@BBA;?;?A>>7;8;GFFE@AABABCC=A=???:?BC????BBFCAABACCCAAABBBCBABAAA<>>>>?<@@A=A495:;88
@ATNG8:04797:03414
GATGGTAGCGCACACATAGATACAGTACTCATTCGTTTCGGAAGAGACAGGTACGTTAATAGTTAATAGCGTACTTCATTTTCTTGCTTTCGTGGTATTCTGCTAGTTACACTAGCCATCCTTACTGCGCTTCGATTGTGTGCGTACTGCTGCAATATTGTTAACGTGAGTCTTGTAAAACCTTCTTTTACGTTTACTCTCGTGTTAAAATCTGAATTCTTCTAGAGTTCCTGATCTTCTGGGTGTATCAGCGAGTATCTACCATCGTTCTCTTAAGTCT
+
----(-7:;CCBBBBBBBCC@>?;>665<;440555@4==5>:;995>==8=<<<<04.4999395/////---83--///&/:277<<14445.55;6666>>;;;7<@696;??:>>?:?<?BBABBCDA969C969BBBAA?;<555949?9;99<==895?555>>:99)/////&/)/)5555&4;;;;)544599666A4999&559//)/)//)/779<<=:=:555554.44590;=>>>>>669;;<=;9;55.5777=)////5:4/549
@ATNG8:04755:03468
GATGGTAGCAGACGTGACAGAGCGCCAGAAGATCAGGAACTCTAGAAGAATTCAGATTTTTAACACGAGAGTAAACGTAAAAAGAAGGTTTTACAAGACTCACGTTAACAATATTGCAGCAGTACGCACACAATCGAAGCGCAGTAAGGATGGCTAGTGTAACTAGCAAGAATACCACGAAAGCAAGAAAAAGAAGTACGCTATTAACTATTAACGTACCTGTCTCTTCCGAAACGAATGAGTACCTCTCAGACGCTCGTCCTACCATCGTTCTCCTTAAGTCT
+
;:;=<=CCCCCCBBAA@GCDCCCA@=ABC?BABC@@=@>@@CCBBBACC?C?CBBBBBBB3B?CCCCCDCDAAA<AABCCCC5BB>B@CCC<CCDBGCBBCCCBB>B@CE@CBB?BCDCCCCAAADDCBBBB=A@;;6;AAABBAC?D@CAA?ABCCCBBB?BBCCCC?BB?BBA?@@:::,7738>CDDC2AB?BBAAA@@BB8;7;?@?1818=BAA@CCAA@@?;?;@@B<BBC@BBAABBC@@@@CBBCAAA===DD=AAA<A;;8:6:@B?B?BAF???
@ATNG8:04760:03492
GATGGTAGTATATCGCGTCGCTATCCAGAAGATCAGGAACTCTAGAAGAATTCAGATTTTTAACACGAGAGTAAAACGTAAAAAGAAGGTTTTACAAGACTCACGTTAACAATATTGCAGCAGTACGCACACAATCGAAGCGCAGTAAGGATGGCTAGTGTAACTAGCAAGAATACCACGAAAGCAAGAAAAAGAAGTACGCTATTAACTATTAACGTACCTGTCTCTTCCGAAACGAATGAGTACATAGATATACGTATAGCTACCATCGTTCTCCTTAAGTCT
+
@<4;755949:<<659B@@B>BBBA;?CC@BBBC@A=A5;<A;:9A=A=090995;<@@A1?;?@=><<=83333&3344<<<*66269=?@2=<>=?:::995::.4.44.49:.55A<@BBAACBBC@@@B?DBBB>ACC?@?BB?B?A;;6;@B?A<=B>ABAA?A2778;=9393333(3371788<<,;;6;;;;A;9;;07/5:9;6=<A@CCC@CCCCCAA=@=?AC9???4999=;;=?@@BBBC@=>:9:=>:;;??8===<?<?9915/6/5///
@ATNG8:04764:03459
GATGGTAGCTATACGTATATCTATGTACTCATTCGTTTCGGAAGAGACAGGTACGTTAATAGTTAATAGCGTACTTCTTTTTCTTGCTTTCGTGGTATTCTTGCTAGTTACACTAGCCATCCTTACTGCGCCTTCGATTGTGTGCGTACTGCTGCAATTATTGTTAACGTGAGTCTTGTAAAACCTTCCTTTTACGTTTACTCTCGTGTTAAAAATCTGAATTCTTCTAGAGTTCCTGATCTTCTGGATAGCGACGCGATATACTACCATCGTTCTCCTTAAGTCT
+
559=:>CBCA<<<?@;<A>C>>>===<=>CBD?BDCC=BB@BADECCCBC@BBABB=@>@BBD?B@BCC???B=>688337$396<???:<?@A?AAA=AC;???==?8;<BA?@@C@C@?<?;?>>888=8=7=A8818=<<==88798332,,,(,(,62-/+55:7><<6768,227::,828;A;A@A277565,56:99;@===;=<;;,9/--;*-*/=6988<>;9497666<??:>>@=BAA>?>>==?@;:;>;;;;:77766;6///4;6:6:9==
@ATNG8:04777:03460
GATGGTAGTACATGATAGACGACACCAGATGATCAGGAACTCTAGAAGAATTCAGATTTTTAACACGAGAGTAAACGTAAAAAGAAGGTTTTACAAGACTCACGCTAACAATATTGCAGCAGTACGCACACAATCGAAGCGCAGTAAGGATGGCTAGTGTAACTAGCAAGAATACCACGAAAGCAAGAAAAAGAAGTACGCTATTAACTATTAACGTACCTGTCTCTTCCGAAACGAATGAGTACAGTGAGTACGATATGTCTACCATCGTTCTCCTTAAGTCT
+
@:?C@CBAABBCCCBDBBBC?@?BC@BDDECECC@@=@?AABBBBB=BB;@;@@@AAACC5B@CCCCEDDCCCC>CC?????0>B=B2::;*;CD=CBBBBBAAADC?BB?BBC@BBABBCBBBB@@@BBBB>AB==:>BB@BB==:>?A=<<>AAABCCB?CA@@>=98729<=8>AAAC:<;:866666(9=:<>>>===BA7:7;>==0818>BBBACCCCCBB@C????:?AA=@AABBBBBAAABBBAAABCBBBBAAAB?BBCBB?@?@8>8:6;::;
@ATNG8:04783:03475
GATGGTAGATACTCGCTGATACACCCAGAAGATCAGGAACTCTAGAAGAATTCAGATTTTTAACACGAGAGTAAACGTAAAAAGAAGGTTTTACAAGACTCACGTTTAACAATATTGCAGCAGTACGCACACAATCGAAGCGCAGTAAGGATGGCTAGTGTAACTAGCAAGAATACCACGAAAGCAAGAAAAAAGAAGTTACGCTATTAACTATTAACGTACCTGTCTCTTCCGAAACGAATGAGTACACACTCTCATATGACACTACCATCGTTCTCCTTAAGTCT
+
444>:CB@BCCDDCCBCDGBBB@@@;@BC@DCEFA@@A@CCCAADB?BB?B@BBA>?>?>1??BBBBBBBBAA@:AAABBAB2@@?A@EHE9CBGACC<<;BB;;;.;>BB?C@A=@ABABBBCBCBCCBBBC@DBCB>@@ABABBB?B>A@@=@BAAAEED@???CBB899=AA@:??:99,7778889999%9?;892::A==>@7;6:>>=:?::;@CC>AACBBBB@D=@?D=AAB?B>>@FCCBBB???BCCB@@CAAABBCD?BBB@@<?@A=A=A=A999
@ATNG8:04784:03487
GATGGTAGAGTACAGTGTAGTAGACCAGAAGATCAGGAACTCTAGAAGAATTCAGATTTTTAACACGAGAGTAAACGTAAAAAGAAGGTTTTACAAGACTCACGTTAACAATATTGCAGCAGTACGCACACAATCGAAGCGCAGTAAGGATGGCTAGTGTAACTAGCAAGAATACCACGAAAGCAAGAAAAAGAAGTACGCTATTAACTATTAACGTACCTGACTCTTCCGAAACGAATGAGTACTGTATCTATGTGTGCGCTACCATCGTTCTCCTTAAGTCT
+
@:?D@CBBBCCB>ABBCDCCCDCA@=ABB>B@BC??<?=A@@@@@C?BB?B@??@=@???.?<@@ABBBBACCD>BBCCBCC2;;7:;BBB<BBD@BBAACCDA@?@@BC@FBB?BCCDDCECGCCBBBCDC?CEBB@ACCBBCBB@B@C@@>@AABBBCD>AACCCF?BB<??CABBBCC>BBA??????.?B?BBBBB@>>=<A=AA=>:>=?>A@?=?:::@BB@D?CCD>BBB?BBABBB?@?BBBC:99BBBBBBBAA=?<?@@@@<@>>;><@<@>==
@ATNG8:04788:03473
GATGGTAGTATCTGCACACTCTGTCCTGAAGATCAGGAACTCTAGAAGAATTCAGATTTTTAACACGAGAGTAAACGTAAAAAGAAGGTTTTACAAGACTCACGTTAACAATATTGCAGCAGTATGCACACAATCGAAGCGCAGTAAGGATGGCTAGTGTAACTAGCAAGAATACCACGAAAGCAAGAAAAAGAAGTACGCTATTAACTATTAACTTACCTGTCTCTTCCGAAACGAATGAGTACGAGAGAGCACACGTGTCTACCATCGTTCTCCTTAAGTCT
+
:59B:>BBCBCBBCBBCCCCICICD@CBB?BA@@AA?A@CFCABBC@AA>A@BBBCCCCA2A?CCC?A@@@BBC;@@@CFDC5BA=A7;;;7;BFAFCBCCCC:99;@AB?BBB?BBCBCCCCCCCCCCCCB@BCDE?BBBDCBCB?C>BAA@BCCCCCCC?BAACCB@BB?AAA=@A??>8?@@=ABBBB3BC?C?>>BBBBB<A=@A=>5;7;>;?A:>>@@@??:?<::;3;==8=A@@???AAAB@??>?A?????>>>>>9><>>@9>>A7:477=<::
@ATNG8:04792:03480
GATGTAGCTCGCTGATGATATCTCCAGAAGATCAGGAACCTAGAAGAATTCTGATTTTTAACACGAGAGTAAACGTAAAAAGAAGGTTTTACAAGACTCACGTTAACAATATTGCAGCAGTACGCACACAATCGAAGCGCAGTAAGGATGGCTAGTGTAACTAGCAAGAATACCACGAAAGCAAGAAAAAGAAGTACGCTATTAACTATTAACGTACCTGTCTCTTCCGAAACGAATGAGTACGTGTGACGTACGTGAGCTACCATCGTTCTCCTTAAGTCT
+
;59CCBBBC=CCCCBCCCCCCCBD?CCD@BBBBBB@C@D?CCBB?CB@B?CBCAABAA0AABBBDDBBBBBB>CBBADDD3CC?C@BCB9ABB?BBBBBCBBB?B?BB?CBC?BBBBB>>>?A@???AAD=>>>A:>>??@@::7:<@?B?BB999BBC?BDCC??=?C=@@A;>=999,7<<879888(7@<ADCC@BBBB5758@@?;@>>::<D>FAA;;;@9=8=>A4:::69==A9:9@@@@@BBBBBAAACBBBA??;???@A?B@@=A?B?BCCC
@ATNG8:04752:03543
GATAGTGTCATATGAGAGTGTGTACTCATTCGTTTCGGAAGAGACAGGTACGTTAATAGTTAATAGCGTAACTTCTTTTTCTTGCTTTCGTGGTATTCTTGCTAGTTACACTAGCCATCCTTACTGCGCTTCGATTGTGTGCGTACTGCTGCAATATTGTTAACGTGAGTCTTGTAAAACCTTCTTTTTACGTTTACTCTCGTGTTAAAAATCTGAATTCTTCTAGAGTTCCTGATCTTCTGGATAGCGACGCGATATACTACCATCGTTCTCCTTAAGTCT
+
///:AA@@@BBBBCCBBABBBCBCBBA@?:>>>=8@@@B?CCCBBBB=;;666.59>@;B?B?BBB@>00)/>)/////$//)59=<2;>::6;@B>BB;;;CEEEFBCBDCCCH@BCC>B>BBBAAACC?CCCC@BBBBCAAABBBABB@AA@DCC?CEAE;;;BCBBCDG@BBCCC;B?B>;;:;:*;@@CC=B@@ADA@ABB5<;;;*;BBBG@CACHGBAABBBD@C@CDCDDD?BBB?BCBBAFDBBC;;:CCCCCCC@BBBBB?B@@>A@C@BA@@
@ATNG8:04759:03540
GATGGTAGTGATACAGATCAGACACCAGAAGATCAGGAACTCTAGAAGAATTCAGATTTTTAACACGAGAGTAAACGTAAAAAGAAGGTTTTACAAGACTCACGTTAACAATATTGCAGCAGTACGCACACAATCGAAGCGCAGTAAGGATGGCTAGTGTAACTAGCAAGAATACCACGAAAGCAAGAAAAAGAAGTACGCTATTAACTATTAACGTACCTGTCTCTTCCGAAACGAATGAGTACCTCTCAGACGCTCGTCCTACCATCGTTCTCCTTAAGTCT
+
@@BB@CBBBBCCCDDCCBBBCBECCACCD@CCCB9;9<<@@ABBBB@BB?C?CCCBCCCB3B>@@ACDCCA??=5>?;;::9$9<894949&5<<9=BCCDHC;:9;GCCADBB@BDCCCCCBBBBBCCCCC@BC@?>@ACCBBBB?C@EBB@CCCBBBBC?AAABBB@BB=??C?AABAA<AA@;::::9(9@<@???BBDDD?C>@=>D<A<@@CBB>@CBBCCC=@=A@C<AAA>ACDCBBB?BBBABBDCAAAAABB?@B@<??@@B?A??=??B?B999
@ATNG8:04761:03525
GATGGTAGAGTATCATGTGTATCTCCAGAAGATCAGGAACTCTAGAAGAATTCAGATTTTTAACACGAGAGTAAACGTAAAAAGAAGGTTTTACAAGACTCACGTTAACAATATTGCAGCAGTACGCACACAATCGAAGCGCAGTAAGGATGGCTAGTGTAACTAGCAAGAATACCACGAAAGCAAGAAAAAAGAAGTACGCTATTAACTATTAACGTACCTGTCTCTTCCGAAAACGAATGAGTACGTGTGACGTACGTGAGCTACCATCGTTCTCCTTAAGTCT
+
;55>:>CBCCCCCCCBBBBCDCCAA>AB@?@?AA::6:=AACCCCC@BC?C@BA@99999*;?CDFCFCCCBB@:?AAACCC5CC@D@CDE;CCB?AADBBBB@A>A@@A>ABB?AABBBBBBCDDCCBCCC@CBBB?BBCCBBBC@C@C@@>@BCGCBBB@DCB@@A?DD?BA@=?????8@@A>@@@@@@(@A?A98:@>?=<3823>A=6<7::A;;7;@BA@00+0*0///&/9<3=C>>>=;@;BBEGDCCCCCBBBCCBBB?BBBBB?BCF=><>@BAAA
@ATNG8:04763:03520
GATGGTAGATACTCGCTGATACACCCAGAAGATCAGGAACTCTAGAAGAATTCAGATTTTTAACACGAGAGTAAACGTAAAAAGAAGGTTTTACAAGACTCACGTTAACAATATTGCAGCAGTACGCACACAATCGAAGCGCAGTAAGGATGGCTAGTGTAACTAGCAAGAATACCACGAAAGCAAGAAAAAAGAAGTACGCTATTAACTATTAACGTACCTGTCTCTTCCGAAACGAATGAGTACTGTATCTATGTGTGCGCTACCATCGTTCTCCTTAAAGTCT
+
@::=8=CBBB=<;ADCBDCIDCCDD?CBB@CCBBBB>B@CCCBBAB@CD>A>AAA<???<,?;???998@@:==;@7:6>>>+==9<9BBB;DDC@CBBAAB@99458995?A@=AB;;;CCCCCFGCCBBC@CBBB:;;AACBCC@C@C;;:;EDBBBBC@AAADBB@CB??>?<??BBE=@??<999989%9?;<?=B@@BCB?>;?@;;7;==<BBB?BBB@@@A?A?BBG>GBC@DDB???DCCBBBC>>?ADFCBBBBBBB?B@>>A?A==5;5;<4<;88
@ATNG8:04765:03512
GATGGTAGCACACGAGATTCATCGTACTCATTCGTTTCGGAAGAGACAGGTACGTTAATAGTTAATAGCGTACTTCTTTTTCTTGCTTTCGTGGTATTCTTGCTAGTTACACTAGCCATCCTTACTGCGCTTCGATTGTGTGCGTACTGCTGCAATATTGTTAACGTGAGTCTTGTAAAACCTTCTTTTTACGTTTACTCTCGTGTTAAAAATCTGAATTCTTCTAGAGTTCCTGATCTTCTGGTGTCGTCTATCATGTACTACCATCGTTCTCCTTAAGTCT
+
;?;??CCBBA:;;BBCCCBCCCCCBBAAA@@?@CCF>DD@D@BBBDCCBADCCBB?B@CBBB?B@BCCCECBDB?BBCBB3BB?A>>>7?DBB>AAB>AB????@?>9?BBBBBCC?CAA>A@CB@AA;;<<AAAA:>=AA>>=@@@AAA>>?A<???;?@9=:=ACD?>>AC8=<CDD5A3516>=>?/>A???9?@?@@@@<<<3:979.:=>>A<@<@A<@@@D>>>:>:>AAB>>9>>A;==>@@>88:A?A?>>?@>@@=?@@@@;@>@=A:<8<888
@ATNG8:04767:03545
GATGGTAGTATATCGCGTCGCTATCCAGAAGATCAGGAACTCTAGAAGAATTCAGATTTTTAACACGAGAGTAAACGTAAAAAGAAGGTTTTACAAGACTCACGTTAACAATATTGCAGCAGTACGCACACAATCGAAGCGCAGTAAGGATGGCTAGTGTAACTAGCAAGAATACCACGAAAGCAAGAAAAAGAAGTACGCTATTAACTATTAACGTACCTGTCTCTTCCGAAACGAATGAGTACACATCGTCGTGTCGTGCTACCATCGTTCTCCTTAAGTCT
+
A>AA<>555::A=BCCC@ABA??@@:>@A=@BBCBB@B?;;<AABFBDC@D@@@@BBBBC5A@CBA@ABAAAAB=?>9>999'==9=299909@A?;;;AAA@BCAB?BMAGCB?BBBDCCDBCCCCCBA@@@D@@@>B@@@@@@C?B@CCC?BBBCBCCD?CAAACB@BB?BBA=@@?=?8;??:@@A@@/=?:999@A@@=>8=8988;:?;@@CBB?AAA@@@A6:8:AA;C::9:CAABCDBBBAAABCBBBAAAAAAACC?BCBCC?CBB>B494:?::
@ATNG8:04770:03520
GATGGTAGCGCATATCAGCGAGCCCAGAAGATCAGGAACTCTAGAAGAATTCAGATTTTTAACACGAGAGTAAACGTAAAAAGAAGGTTTTACAAGACTCACGTTAACAATATTGCAGCAGTACGCACACAATCGAAGCGCAGTAAGGATGGCTAGTGTAACTAGCAAGAATACCACGAAAGCAAGAAAAAGAAGTACGCTATTAACTATTAACGTACCTGTCTCTTCCGAAACGAATGAGTACGTGTGCGACGTGTCTCCTACCATCGTTCTCCTTAAGTCT
+
ACCC@BBBCBCCBBACBBBCCCCC>CBB?BCCDBB9:8;CBBCCC@BB@B@BBDDDDDD5B?BBCCCCCCCCB9@@99999*:B>A=BBB<BDJGFCCBCBCBA<A???=@CC=BBB@?@BBCCBBBDDCC@CCCC?BBCCCCBB@BACBB>ADDEDCCC?CCCBBA@BB?BBC?BBBBD<AAA?BCCCC2CC?C>>>BDBBB<A<ABBB<><>BCCCAECBBCCB@B@BCC=BCB@AAADDCBBAABBBBCCCAAACCD>AAA?CBBBC@BBB@B@B@CB@@
@ATNG8:04787:03514
GATGGTAGAGAGACTGTAGCGCACCCAGAAGATCAGGAACTCTAGAAGAATTCAGATTTTTAACACGAGAGTAAACGTAAAAAGAAGGTTTTACTAGACTCACGTTAACAATATTGCAGCAGTACGCACACAATCGAAGCGCAGTAAGGATGGCTAGTGTAACTAGCAAGAATACCACGAAAGCAAGAAAAAAGAAGTACGCTATTAACTATTAACGTACCTGTCTCTTCCGAAACGAATGAGTTCTGCGTCTCACTCTCGCCATCGTTCTCCTTAAGTCT
+
@?@B<ABBB>BBCCCDCCCAAABBB<BBB@BBCCBA?A?A@AAABB>AA=?>@BCDDDDD2B?BBABBEBBAA@8:9;;;;;*;@5:4:::&9A??@BBBABD;;5;=;;8;CCADBBAAAAACCBBBB@@A@CBAA>A@@>>@::2<>B;;9;DAAAABAABBBBBB@BB=BA@8<<999,777/788899%9?87757::9//)/37579)/*5:B@B@BCBBBED=<=<<<5<00-0@@@B???BCCCCCCBCA@AA@>;>==>?9??A;?;?;?A:9
@ATNG8:04788:03518
GATGGTAGCTCTGCTCTGACTCTCGTACTTCATTCGTTTCGGAAGAGACAGGTACGTTAATAGTTGAATAGCGTACTTCTTTTTTCTTGCTTTCGTGGTATTCTTGCTAGTTACACTAGCCATCCTTACTGCGCTTCGATTGTGTGCGTACTGCTGCAATATTGTTAACGTGAGTCTTGTAAAACCTTCTTTTTACGTTTTACTCTCGTGTTAAAAATCTGAATTCTTCTAGAGTTCCTGATCTTCTGGTGTCGTCTATCATGTACTACCATCGTTCTCCTTAAGTCT
+
8:>=394544<;5955955555<:<<;;;5:995:;;;6<>?C?AAB>CCF@DBB:925700/;,//39<79=@;:;5555595#4;7=>@@7?;6549>>99>4444434.5>>>@<==:===>B>BAB@;9;@?AACC:;;A@@B@@@AAA;;:@@<@@A=@@5;4;;;:B@B@@266<==+=16156<<<(959999*9::0>><0/-(----$--///)/29=:>>;;;>?;>9;;::98.5497<9::99@;:;DCBBBB;;:;4999=A=@@@<A=@=@:99
@ATNG8:04797:03528
GATGGTAGAGAGAGCTCTCTCATCGTACTCATTCGTTTCGGAAGAGACAGGTACGTTAATAGTTAATAGCGTACTTCTTTTTCTTGCTTTCGTGGTATTCTTGCTAGTTACACTAGCCATCCTTACTGCGCTTCGATTGTGTGCGTACTGCTGCAATATTGTTAACGTGAGTCTTGTAAAACCTTCTTTTTACGTTTACTCTCGTGTTAAAAATCTGAATTCTTCTAGAGTTCCTGATCTTCTGGCGCTCTGTCACGTCTGCTACCATCGTTCTCCTTAAGTCT
+
:9;E@CB@CCCCBBBBBBCCCCCCCBCCCDBB>ABBF>DD?B?BBBBBBB@CCCAA>A@BBCC@C@CBCCCCCBB?BCBCB3BB?BBBB>BBBC?BBB@CC>>=?BBB>AABBBBAC<@9A<A=A???>>>A<AA@@7=;>><<>=@A?AA@<<<<AA?9AA=D4::@@BBAAB<A@@@@6@=B;??AAA/>>9;;0666///:9:>=?CCC/A???B=B<>><>@AA???<A:>>A@@@;>>>====>:::==??BA;;<>>@@<@AAAA;??A<A<A=AAA?
@ATNG8:04771:03572
GATGGTAGATACTCGCTGATACACCCAGAAGATCAGGAACTCTAGAAGAATTCAGATTTTTAACACGAGAGTAAACGTAAAAAGAAGGTTTTACAAGACTCACGTTAACAATATTGCAGCAGTACGCACACAATCGAAGCGCAGTAAGGATGGCTAGTGTAACTAGCAAGAATACCACGAAAGCAAGAAAAAGAAGTACGCTATTAACTATTAACGTACCTGTCTCTTCCGAAACGAATAGTACGAGAGAGCACACGTGTCTACCATCGTTCTCCTTAAGTCT
+
;:?B@CCCBBBCCBBBCCCCCCAAA=BDG@CCCC@?>@@CCDCCCC?CC>A>@BCCCCAA3C?ABBBCB@@B@@8>?9:::;*;G>C5;;;-;BB>CBBACCEDD?C?BC@CCC?BAAACABBDCCCCCCDD@CCAA<@@@@@@??<@@CBC@BBBCCCCC?CBBBBB@BB?BBB>@AAAA<??=;::999.:A?CA@@ACCCD?@7::::5:<@?BBB@CDCBBBC@B?BBB>BCCABBBCCCCABBBAAABBBBBBBBCAAA@FBB??<?AC?C>A>AAAA
@ATNG8:04772:03560
GATGGTAGAGAGACTGTAGCGCACCCAGAAGATCAGGAACTCTAGAAGAATTCAGATTTTTAACACGAGAGTAAACGTAAAAAGAAGGTTTTACAAGACTCACGTTAACAATATTGCAGCAGTACGCACACAATCGAAGCGCAGTAAGGATGGCTAGTGTAACTAGCAAGAATACCACGAAAGCAAGAAAAAGAAGTACGCTATTAACTATTAACGTACCTGTCTCTTCCGAAACGAATGAGTACGATGAGAGAGCTCTCTCTACCATCGTTCTCCTTAAGTCT
+
@;:=9>BBCBCDCCBBBCCBABABB=BBDACCFB@@>@@CCBABCCABC?B@CD998DCC2A>AA???AAA:99,9=;;;;:$9<:;.555055>9=96;AAB;;7;>AA>BBCACDDCCBCCEBBBABGEC@BBBB?BBBACC:97;?B@@>@BBBCBAB@BCBBBC@BB?BBB@B@@?B;@??;?BBBB3BC?B???CCBB@=@<@;;;:>:>=BBB?BBAB@@@?B?BBC=DEB?BABBEC?>?BBBBBBBBBBB>>=>==>=@??@C>??A?C=A>A@>>
@ATNG8:04783:03551
GATGGTAGCTATACGTATATCTATGTACTCATTCGTTTCGGAAGAGACAGGTACGTTAATAGTTAATAGCGTACTTCTTTTTCTTGCTTTCTGTGGTATTCTTCTAGTTACACTAGCCATCCTTACTGCGCTTCGATTGTGTGCGTACTGCTGCAATATTGTTAACGTGAGTCTTGTAAAACCTTCTTTTTACGTTTACTCTCGTGTTAAAAATCTGAATTCTTCTAGAGTTCCTGATCTTCTGGACAGAGTGTGCAGATACTACCATCGTTCTCCTTAAGTCT
+
445C9=BBBABCCCCBBBBICCB;66><@AACACHJF?AA=A=@@>CB;;6;A@00,0-0/:;6;:;;BBBAA@A:>?:>:+<C?;??;5///??5??B?B@:@@@0/)/<;6::@@;?@A996<::;===?;????7;;;>===@AAA@A@9995///17@9@9@A=>==?>=477779,76=6<====/9<9;;.6-----798=9999:*8///7372==9?>>>@@B=D>D=>=??7;;=<@@??=98///77::===A??;>@@AA<AAA:>:=<;666
@ATNG8:04785:03594
GATGGTAGTAGTACACTAGTCATACCAGAAGATCAGGAACTCTAGAAGAATTCTAGATTTTTAACACGAGAGTAAACGTAAAAAGAAGGTTTTACAAGACTCACGTTAACAATATTGCAGCAGTACGCACACAATCGAAGCGCAGTAAGGATGGCTAGTTGTAACTAGCAAGAATAACCACGAAAGCAAGAAAAGAAGTACGCTATTAACTATTAACGTACCTGTCTCTTCCGAAACGAATGAGTACACACTCTCATATGACACTACATCGTTCTCCTTAAGTCT
+
88/0+/8=BBBB@<@<<<0//899@=9;9<<??;??;>?<<?=BCC=A@.94449;;<<<=+;7;<4//99////(////<<=+@A<@:===0<@@<@>A@@>@<;5=89929;;2;?88;BBDCC;;;@@@@<@CBC>@??CCCCC?C=AA>-0/7//+/>A?CB?880;;>*/0,05;;@BC>AA@<=;;;08?=BBBC>B>8:5:<99:;;A<::@EF@BBAA@9:5:9?@C=AAA@BBBA??=00//:668BA==;<;==<544=BBB6??C=A=A@B>??
@ATNG8:04787:03558
GATGGTAGTGTCAGTGCGCGTCGTCCAGAAGATCAGGAACTCTAGAAGAATTCAGATTTTTAACACGAGAGTAAACGTAAAAAGAAGGTTTTACAAGACTCACGTTAACAATATTGCAGCAGTACGCACACAATCGAAGCGCAGTAAGGATGGCTAGTGTAACTAGCAAGAATACCACGAAAGCAAGAAAAAGAAGTACGCTATTAACTATTAACGTACCTGTCTCTTCCGAAACGAATGAGTACTATAGACTATCTGAGACTAATCGTTCTCCTTAAGTCT
+
AABD@CBBBBBCBDBBBBBBBBCBB@BCCAAAABBB?BABBBDCCC?CC@B?BBBBCDDD3B?BBB??@BBBCD===;;;;;*;@=A5;;;*9:@<=B?@DCBBC?B?BB?BFD@CCE@ABDCCGCCCAA@DACDBB@B:::AA@?<@?B@@?@BDDBBCC@BCC@???@=::::9=@@AA;:9:=ABBBB3BB@BCBBAABAA<@<@8889=:>>EEEACB@@@AA<?=@DD>C??<????ABBBBCCBBCBBBBBBBDCCBC@BBCB?BBC=?=@?DCAB
@ATNG8:04793:03567
GATGGTAGTGCGTGAGAGAGAGACCCAGAAGATCAGGAACTCTAGAAGAATTCAGATTTTTAACACGAGAGTAAACGTAAAAAGAAGGTTTTACAAGACTCACGTTAACAATATTGCAGCAGTACGCACACAATCGAAGCGCAGTAAGGATGGCTAGTGTAACTAGCAAGAATACCACGAAAGCAAGAAAAAGAAGTACGCTATTGACTATTAACGAACCTGTCTCTTCCGAAACGAATGAGTACGTGTGACGTACGTGAGCTACCATCGTTCTCCTTAAGTCT
+
:55=9=CCBB@A696>>>BCBBBBB=BCC@BCC?;;7<5:;<>>BD@BA=B@CCA?===>'8:<88:=9738886;7:;;;:'9=;@?ABB9BBCA:;9CGJKEF@B?@@=@@A>ABBBBBB@@AC;9;CBB=A@?A>AAAACBBB@C?@@B?A@ABABBA>ABAB?@=@GADDDAD?999+9<>;@?AAA2??9>999<=8888<>:<;<5:5:<:7<5977998:0818@A-76;9>???>>@=;:;?B@AA000????ABBB>@>=8>6><=<>>C?@AB=
@ATNG8:04794:03599
GATGTAGTGTCAGTGCGCGTCGTCCAGAAGATCAGGAACTCTAGAAGAATTCAGATTTTTAATCACGAGAGTAAACGTAAAAAGAAGGTTTTACAAGACTCACGTTAACAATATTGCAGCAGTACGCACACAATCGAAGCGCAGTAAGGATGGCTAGTGTAACTAGCAAGAATACCACGAAAGCAAGAAAAAGAAGTACGCTATTAACTATTAACGTACCTGTCTCTTCCGAAACGAATGAGTACACACTCTCATATGACACTACCATCGTTCTCCTTAAGTCT
+
/////:///544555559555555.5//)/-----3:)//99944.44.4375,,,222'2(****,-9:998:/8344444$497<:@@@2>;;.5599;<???<@:==9A?>5:?@?ABCAAA000==<<8@@>C?@AACCCCC?@<?00*0>;::<9:49<??@A>@B?7774=8377)777,3<==>+::7=======55053988826498>@?=AA@:::C?A<??>6<<;177733;;8889333333339:434=994888==8555:=8=8>8;8
@ATNG8:04751:03637
GATGGTAGCACGAGTCACTCATATCCAGAAGATCAGGAACTCTAGAAGAATTCAGATTTTTAACACGAGAGTAAACGTAAAAAGAAGGTTTTACAAGACTCACGTAACAATATTGCAGCAGTACGCACACAATCGAAGCGCAGTAAGGATGGCTAGTGTAACTAGCAAGAATCCACGAAAGCAAGAAAAGAAGTACGCTATTAAACTATTAACGTACCTGTCTCTTCCGAAACGAATGAGTACTGCGTCTTACACTCTCGCCTACCATCGTTACTCCTTAAAGTCT
+
/977)//77:4444:55566<<;;;8<<=7;555568;8<>666<<7<>5:59==44444$45:<;::87///8(//77777'7:5:.555&5::5:665;<:///7//,/;>;A>>>=;;;<;9;>6555794555:::;:;:94;5::;7;:=>@??@:>888>A=AB?;:486///(///(////&/:0333887799,22'2225.5.5244:39984444.3-3880833-3////////99;//)/////776:;6///488-//)//9916)//(3933
@ATNG8:04763:03645
GATGGTAGCGAGCGAGTGTGTATACCAGAAGATCAGGAAACTCTAGAAGAATTCAGATTTTTATCACGAGAGTTAAACGTAAAAAGAAGGTTTTACAAGACTCACGTTAACAATATTGCAGCAGTACGCACACAATCGAAGCGCAGTAAGGACGGCTAGTGTAACTAGCAAGAATACCACGAAAGCAAGAAAAAGAAGTACGCTATTAACTATTAACGTACCTGTCTCTTCCGAAACGAATGAGTACTGCGTCTCACTCTCGCCTACCATCGTTCTCCTTAAGTCT
+
???=:B;@;;;;@C@??;;;;>;@;9=;;7;<::44.44)4:<8843-33-3533455>=>+?6666//79//)/;1:///===+=?:=:=@@2@A?::9665<=5526:=<8>6505;54:@>>?@@@?AAA@>BB@A<@@CCCBBC@C@C;;5;A@>AA@B=AA@B@@>@C?BBB=?>?@C=>>>8;;;;<,;;3737@@@;=B7A7<>?==<=559AA=ABBBAAC?B>@@C>BBB?BAAAAAAC@@?CABBBB@@@@BB?BBB@B@@?@;>>>=B?B@BBBC
@ATNG8:04768:03617
GATGGTAGGACGAGCGTCTGAGAGGTACTCATTCGTTTCGGAAGAGACAGGTACGTTAATAGTTAATAGCGTACTTCTTTTTCTTTGCTTTCGTGGTATTCTTGCTAGTTACACTAGCCATCCTTACTGCGCTTCGATTGTGTGCGTACTGCTGCAATATTGTTAACGTGAGTCTTGTAAAACCTTCTTTTTACGTTTACTCTCGTGTTAAAAATCTGAATTCTTCTAGAGTTCCTGATCTTCTGGCGCGTATGTATGTCGCCTACCATCTTTCTCCTTAAGTCT
+
@;BC9BDB@BBBAAA@@?ACCCBB?BCCCDCC@BBBD>AB@D@BBBCBCB@DDBBB@CACCBB6;7;@>A@996>759999'5:9)9?@@8A<A>?CCC?CC=?ABB@B?CDDCBABAACCCAB?CCBBBCCCABBBB@CAAAB;;;BCBCBBFDE?BBB?@@?C?BCCBBBCCD=A;;;;.;@D@BBDDE5DBBBD=CAA;;;B;;;AJFED5CDC;;:;@DC@CCBBBBB?C?BBDDDC?CCBACCCCCC;;;C@@@@@@=@AC@C;;;A=ACB@C?C@EBAA
@ATNG8:04751:03684
GATGGTAGCTCGCTGATGATATCTCCAGAAGATCAGGAACTCTAGAAGAATTCAGATTTTTAACACGAGAGTAAACGTAAAAAGAAGGTTTTACAAGACTCACGTTAACAATATTGCAGCAGTACGCACACAATCGAAGCGCAGTAAGGATGGCTAGTGTAACTAGCAAGAATACCACGAAAGCAAGAAAAAGAAGTACGCTATTAACTATTAACGTACCTGTCTCTTCCGAAACGAATGAGTACGAGAGAGCACACGTGTCTACCATCGTTCTCCTTAAGTCT
+
@?AC@JBB===@@696AABCCBBBB?BBB>A@@C@@?A@CCCCCCC?CC@B@AAAAABBB3B@BBAABBBDBBB=@@AAAAB2BC@C@CCC:DEEACBBCCCCBB?B?BB@BCC@ECC;;;C;;;CCBBCCC@BBBB?A@AA@@@B@C?C:::;C@@@BCC@CBBBBA?AA?BBB?BBAAA;A@@;=<>>>1?C@@99:BBB@@<A<;;;A:>:>@DCC@CBAAB@@<@>A@@;A?@<?DBBDBBBBBBBAAABAAACBBBBB?><?>>=A@BBB?B=@=@BBB
@ATNG8:04759:03677
GATGGTAGGAGTACAGTGTAGTAGACCAGAAGATCAGGAACTCTAGAAGAATTCAGATTTTTAACACGAGAGTAAACGTAAAAAGAAGGTTTTACAAGACTCACGTTAACAATATTGCAGCAGTACGCACACAATCGAAGCGCAGTAAGGATGGCTAGTGTAACTAGCAAGAATACCACGAAAGCAAGAAAAAAGAAGTACGCTATTAACTATTAACGTACCTGTCTCTTCCGAAACGAATGAGTACACATCGTCGTGTCGTGCTACCATCGTTCTCCTTAAGTCT
+
A<AF@DCC?CCCCCCDBCCCCCCCCC@CCD@CCCCBB?B>@@BBCCC@BC?C?CCBBBBCB3B@CBBBAA@ADCC;??@CCCC5CB=B5;:;.;CC@CBCCCCCDD?C?CD@CAB?BBDCCCCCCBCBCDCBB>ACAA?BBACBC@?<@@CCC@CBBBCCCB@BCBAAA=AB??>?=@@???8=>>;::9999%9@?B???ECC?@7;5:=>>3858BCBC?BBCBBAA?B@BBC=A:99:CBBCCCCCBBBBBBCBBBBBAAAACD@D???C>AAB@B@B@BBBB
@ATNG8:04761:03696
GATGTAGGTGCACATGAGTGTATCCAGAAGATCAGGAACTCTAGAAGAATTCAGATTTTTAACACGAGAGTAAACGTAAAAAGAAGGTTTTACAAGACTCACGTTAACAATATTGCAGCAGTACGCACACAATCGAAGCGCAGTAAGGATGGCTAGTGTAACTAGCAAGAATACCACGAAAAGCAAGAAAAAGAAGTACGCTATTAACTATTAACGTACCTGTCTCTTCCGAAACGAATAGTACAGAGAGTACGATATGTCTACCATCGTTCTCCTTAAGTCT
+
:69D>CC@B;:;BBBBCCCCCCCC@CCC?BBACCB>A?BCDCCBB?CC?B@ABADDDDD3C?BBBCCCCCCCD>CCFCCCC5CCAC?BBB:BBB@BBCCB>?00*06;;?BACABCC:<<CCCCCCDCCCC@CCBB?BBABBB??<@>A;;;;DDDCBCC@BBBCCD9:;???=38987>?2?@@=AACCC3BB;>>B998:@@,000?99496;?CCC?AA<@<<@;@299>9>@@?BBBBC???ABCAAAABBDCCCCBBBB>AABBB<>>?293:;>887
@ATNG8:04779:03695
GATGGTAGATATATGCACGCTCTACCAGAAGATCAGGAACTCTAGAAGAATTCAGATTTTTAACACGAGAGTAAACGTAAAAAGAAGGTTTTACAAGACTCACGTTAACAATATTGCAGCAGTACGCACACAATCGAAGCGCAGTAAGGATGGCTAGTGTAACTAGCAAGAATACCACGAAAGCAAGAAAAAAGAAGTACGCTATTAACTATTAACGTACCTGTCTCTTTCCGAAACGAATGAGTACTACTCTCAGAGACACACTAATCGTTCTCCTTAAGTCT
+
CCCC?CCCCBBC@@ACCCBBBFDDC@CCD?CBBBBB?B?BBCAABC@CC?B?AAABDBBB1?<?AB?>?BBBBB>BBBCCCC5BA?A=@@@9@CC@CBBBEDC:99;@DE@BBB@BBBBBBCCCDCCCCCCE@CCCC?BBBCBAAC?D@DAA>ACCEDCBB?BBBBA@?CC@?>>498=><5>??;999999%:?<>?>?BCCBB>>:=>?A6:7:ABBB@BCBAA;::69?AAA=B::9;CCCBBCC@A@BBBBBCCAAABBBBB@?@AD>@@@?C=@=A999
@ATNG8:04749:03739
GATGGTAGCACGAGTCACTCATATCCAGAAGATCAGGAACTCTAGAAGAATTCAGATTTTTAACACGAGAGTAAACGTAAAAAGAAGGTTTTACAAGACTCACGTTAACAATATTGCAGCAGTACGCACACAATCGAAGCGCAGTAAGGATGGCTAGTGTAACTAGCAAGAATACCACGAAAGCAAGAAAAAGAAGTACGCTATTAACTATTAACGTACCTGTCTCTTCCGAAACGAATGAGTACGTGTGCGACGTGTCTCCTACCATCGTTCTCCTTAAGTCT
+
A@AB<=BBEF@A;BCCCBBCBCBCC?BB@;@@@@;;8<?CCCCDDEABB?A?@BC:::::):=BCBBBACCDCC=B?AACCC5CB@C>@@@7@AA=ABAAGCCCD@D@BB?ABB?BBBCCCCCCCDCCBBBB?BA@@;@@??@@==:@=@@@;@BBAACDD?DDDBBA???;???9=?999+7;;8<<<=>.;>;A?AAAA@@@<@=B;;;=A=;;@BC@CA@@@::60<@@>8@00-0>>==??=99999<ABABBB555;?>>7;;<AC<>?C?C@D?BB9:
@ATNG8:04752:03743
GATGGTAGTGATACAGATCAGACACCAGAAGATCAGGAACTCTAGAAGAATTCAGATTTTTAACACGAGAGTAAACGTAAAAAGAAGGTTTTACAAGACTCACGTTAACAATATTGCAGCAGTACGCACACAATCGAAGCGCAGTAAGGATGGCTAGTGTAACTAGCAAGAATACCACAGAAAGCAAGAAAAAAGAAGTACGCTATTAACTATTAACGTACCTGTCTCTTCCGAAAACGAATGAGTACAAGAGTACGATATGTCTACCATCGTTCTCCTTAAGTCT
+
887<9==A@@ACAA@C@AABBB>==:=@@:?=;4//)/)/////::6;;7?7:::==B>=+=;ABCCCCCAABF>B9;;EEE5CB=A4;;;-;@@;;;;BBB99;@C@DC@BCD?@@BBCECCCA:955:5515===9=B@?AA@@:@>A;;6;@@ABBBD?BBBBCC>AB?BBA?A??999,7;;5;?CFDC'BB57788@@@@B;?;??B@=@<@;A@C>AAA;<;A5;4::::*9<<2744<B<BB8==;;;@<<8B@@AA@=:073:8858885>7=499::
@ATNG8:04766:03717
GATGGTAGCACGAGTCACTCATATCCAGAAGATCAGGAACTCTAGAAGAATTCAGATTTTTAACACGAGAGTATACGTAAAAAGAAGGTTTTACAAGACTCACGTTAACAATATTGCAGCAGTACGCACACAATCGAAGCGCAGTAAGGATGCTAGTGTAACTAGCAAGAATACCACGAAAGCAGAAAAAGAAGTACGCTATTAACTATTAAACGTACCTGTCTTCTTCCGAAACGTAATGAGTACGATGAGAGAGCTCTCTCTACCATCGTTCTCCTTAAGTCT
+
:;>>7;;@@@?555<<<:<<:///<7<:=9==;?;;7;6;955555.448=:>>>;;;;;'838<;99;73=?9:::;;>>>+;;7:8;;;/:=:4444438<B;6=633,333,393344/////////9;9><<=466=@@@::40::00///:99//)/--8--(/;389;)3////(/////;;;+775===>>3//9)/(////(//(/25<<499555.5:5;2///)////3688//-56-//77683337777737<96=B8448===7=8=8=BB?
@ATNG8:04769:03735
GATGGTAGTAGTACACTAGTCATACCAGAAGATCAGGAACTTTAGAAGAATTCAGATTTTTAACACGAGAGTAAACGTAAAAAGAAGGTTTTACAAGATCTCACGTTAACAATATTGCAGCAGTACGCACACAATCGAAGCGCAGTAAGGATGGCTAGTGTAACTAGCAAGAATACCACGAAAGCAAGAAAAAGAAGTACGACTATTAACTATTAACGTACCTGTCTCTTCCGAAACGAATGAGTAACTATAGACTATCTGAGACTACCATCGTTCTCCTTAAGTCT
+
;??A?B@BBB??@CCCCDCCCB@@@?BBD?BC@@@B@B@CBF>::;<BB?B?CCAA@CCC1B=@CCBBBCBCCC?CCCCBBB2:9393:::-90;*0///89;839076>>6;0/(//688822268:??BAA<=>=B:>==>==::5;<A=@=AAAAAACC@B@AA::8:A>@AA<>?<=?8?=@;99999(9=9=?CCBA@A@B>E=<979/60777899>=====><A<@AA:>AB9:9A?7808?==<BC>>>BB>BBBBBB?@===AAA=A??:?<A=ABBB
@ATNG8:04779:03737
GATGGTAGCTCACGTACGTCACACGTACTCATTCGTTTCGGAAGAGACAGGTACGTTAATAGTTAATAGCGTACTTCTTTTTCTTGCTTTTCGTGGTATTCTTGCTAGTTTACACTAGCCATCCTTACTGCGCTTCGATTGTGTGCGTACTGCTGCAATATTGTTAACGTGAGTCTTGTAAAACCTTCTTTTACGTTTTACTCTCGTGTTAAAATCTGAATTCTTCTAGAGTTCCTGATCTTCTGGTAGAGCGTGCATATATCTACATCGTTCTCCTTAAGTCT
+
;44=9<??;>CBBBBC96:BB@@ABCCCCDBB?BABB<AB>B@ECCCDA@=@C@@@@B?BAAC?C@CCBBBAA@>9:9999)7?8=9373&3=<><@9:69A?;7;;373(3=:?ACCC?BB?:>:=::68///9:::=/88@@@><>AAD===;;=07551896<49??<;<><<5669;<2:9>16788)6;6777'69::87///9(---&-...3272885:;:777:6:6=A885>2777279;;88///;56587555-----33,57=6<6=6;:9:
@ATNG8:04783:03700
GATGGTAGCTCGCTGATGATATCTCCAGAAGATCAGGAACTCTAGAAGAATTCAGATTTTTAACACGAGAGTAAACGTAAAAAGAAGGTTTTACAAGACTCACGTTAACAATATTGCAGCAGTACGCACACAATCGAAGCGCAGTAAGGATGGCTAGTGTAACTAGCAAGAATACCACGAAAGCAAGAAAAAGAAGTGCGCTATTAACTATTAACGTACCTGTCTCTTCCGAAACGAATGAGTACTACTCTCAGAGACACACTACCATCGTTCTCCTTAAGTCT
+
@BBC>BAFEEBBCBBCBCBBBBBCC@CCDBDCCC@@>@@CBCCCCC?CC?A>ABCCCCCC2A>ACCCBBBB@@?8=>?@@@A2AA=B>ABB;BCC@CBBBCDCCB>B@DD@CCC>AACCCBCBECCBBAAAD@DCBB?BA@@>???<@@ECB?BCCDBBBC?BBABBB@CC?999=@@@@>8<99399999(9A;ABCBBBBBB:>;?@BB<?<?@CBB?BCCBBCB?B?ACE>DAA?DCCBBBBBBBBBBBBDCAAAACCCB@@;A@@@A7;:B=A<@<@;;;
@ATNG8:04790:03703
GATGGTAGACATATCGTACTCTCTGTACTCATTCGTTTCGGAAGAGACAGGTACGTTAATAGTTAATAGCGTACTTCTTTTTCTTGCTTTCGTGGTATTCTTGCTAGTTACACTAGCCATCCTTACTGCGCTTCGATTGTGTGCGTACTGCTGCAATATTGTTAACGTGAGTCTTGTAAAACCTTCTTTTTACGTTTACTCTCGTGTTAAAAATCTGAATTCTTCTAGAGTTCCTGATCTTCTGGATATGAGTGACTCGTGCTACCATCGTTCTCCTTAAGTCT
+
95:>:>BBBBDDDDAABCCCCCDCCCCCCCCC?B@@A<@D@C@BBBBBBB@ABB??=??BBBC@D>BBDDCCB=B>BBBBB1BB@BBBB>BBBB?BBB?BD<98:FHF>A@BAA@??:A??;?;AA?@@>>>;AA@>:===88:@AA@@@A?@@@=>>>;@@=C:==???FB>><>>>BB5B=B<;;;;;+:>766.779///<::>5;;;:.7@>@B:@<??<?A>>>@@<@=A@@@@@7;;K=BA;<;>>>?===>>?>=>??;?===B:>=@<@8=:===?
@ATNG8:04750:03790
GATGGTAGCTCACGTACGTCACACGTACTCATTCGTTTCGGAAGAGACAGGTACGTTAATAGTTAATAGCGTACTTCTTTTTCTTGCTTTCGTGGTATTCTTGCTAGTTACACTAGCCATCCTTACTGCGCTTCGATTGTGTGCGTACTGCTGCAATATTGTTAACGTGAGTCTTGTAAAACCTTCTTTTTACGTTTACTCTCGTGTTAAAAATCTGAATTCTTCTAGAGTTCCTGATCTTCTGGTATGACTAGTGTACTACTACCATCGTTCTCCTTAAGTCT
+
;9@>9=BBCCCCCCBBBBBA@@BBCCCDBBBCADBCB=BD@C@BBBBCBC@CCC??>@>A@BC@D@CCAA?AAAC?BABBB1BB>BBBC9@@AB?BBB@BB<A@BC>><>=CCBBBD<>>?<?<@B==>@>><@>??6:8;==>@AA@@@D>>>?<???=AA<@:<<AAAD@@@:??@DD5D<A:<8888*8=666*--6---767;:>>?>.8<=<A;A<;;7:>>@>>>=F8<;>>>@7;;A<A;;;AA@A@>>>>@@@AAAA<@;;;B<??@<@<A<A@>>
@ATNG8:04751:03752
GATGGTAGCTCGCTGATGATATCTCCAGAAGATCAGGAACTCTAGAAGAATTCAGATTTTTAACACGAGAGTAAACGTAAAAAGAAGGTTTTACAAGACTCACGTTAACAATATTGCAGCAGTACGCACACAATCGAAGCGCAGTAAGGATGGCTAGTGTAACTAGCAAGAATACCACGAAAGCAAGAAAAAGAAGTACGCTATTAACTATTAACGTACCTGTCTCTTCCGAAACGAATGAGTACTACTCTCAGAGACACACTACCATCGTTCTCCTTAAGTCT
+
BCBC?AABCB;;6BBBDCCCCCCCE@CCEACCCB@@=@=@ACCDCC@CD?B?BBBAAAAA2B?BBDBAACCCCC=@>:::::*:@=A4;;;-;AA=BCCDCCDDE?B?BC@CCC>@@CCCDCCCCCCCCCCC@DAAA>AC@@@@:97;?CBB?BCCDCCCC?CBBBBB?BB>BBA9<<999,8==;9999:(9A?BCCCCDBA@:>:=>>>5:5:<A@@=@CAAABB=A>AAB=C??>@BBCBBCCBBAA@BBDDCBABCBBBB>;>??@D7;;A<@8<8<=<=
@ATNG8:04755:03752
GATGGTAGGCGACATACATACGCGCCAGAAGATCAGGAACTCTAGAAGAATTCAGATTTTTAACACGAGAGTAAACGTAAAAAGAAGGTTTTACAAGACTCACGTTAACAATATTGCAGCAGTACGCACACAATCGAAGCGCAGTAAGGATGGCTAGTGTAACTAGCAAGAATACCACGAAAGCAAGAAAAAGAAGTACGCTATTAACTATTAACGTACCTGTCTCTTCCGAAACGAATGAGTACGATGAGATCTCGTGTGCTACCATCGTTCTCCTTAAGTCT
+
;59B?CBB?BAAABBCCCCDCBB?@<@BC?CBBA@@6:4;ACBBBB@BB?B@CBBAAAAA1@?CCCCCCCCDDD>BBDDDFF1@?:=49996:BB?C;;;CCCBB@B@BB?CBB?BB@@@ABBCBBBBCDDD@CC@@<@BAAAA@?;@>B@A=ACCDCCCD@BBBBBB@BB>BBA;??898*9==;@BBBC3BE?B:99ABB9999>AABB@B?>>B;;9;CAABCC@B@ABA>ABB?BCBBAAAAAABBBBBBBB@BBCBCBBB??A<<@9>>@>A?B?B>:;
@ATNG8:04760:03752
GATGGTAGTATATCGCGTCGCTATCCAGAAGATCAGGAACTCTAGAAGAATTCAGATTTATAACACGAGAGTAAACGTAATAAGAAGGTTTTACAAGACTCACGTTAACAATATTGCAGCAGTACGCACACAATCGAAGCGCAGTAAGGATGGCTAGTGTAACTAGCAAGAATACCACGAAAGCAAGAAAAAGAAGTACGCTATTAACTATTAACGTACCTGTCTCTTCCGAAACGAATGAGTACGAGAGAGCACACGTGTCTACCATCGTTCTCCTTAAGTCT
+
944=8=CCBBBCCDCCAABFGCBBB@C@@>@BCCBC9;7:CC:;9C@BB@B?:;9>>A8?>>:>??@@ABCBBC<;;;;5;A=@@5;5;:;-9??<?AA@AAD;;:;@CD@CCC@DCCBBBBCCCBBCBCCC@CCCC?CBBACCCC?B?B??;?DBBBCBB?CCBBBB?BB>ABC?CA888*:::39AAAA3BC@BAAACCBBC>A<>AAB7;7:?BBB?BBBAAAA=A@CCE>BAA?@CCCBBBC???ABBBA?AABCA@@ABB@CBBBB?A??9>8>:@@AA
@ATNG8:04762:03764
GATGGTAGTCTCAGATAGTCTATAGTACTCATTCGTTTCGGAAGAGACAGGTACGTTAATAGTTAATAGCGTACTTCTTTTTCTTGCTTTCGTGGTATTCTTGCTAGTTACACTAGCCATCCTTACTGCGCTTCGATTGTGTGCGTACTGCTGCAATATTGTTAACGTGAGTCTTGTAAAACCTTCTTTTTACGTTTACTCTCGTGTTAAAAATCTGAATTCTTCTAGAGTTCCTGATCTTCTGGGATGTTGCGCAGTGCCTACCATCGTTCTCCTTAAGTCT
+
:;A;?CBCCCCCCBBBCCCCCCCCCCCCCC@?>ABBB=CC@C@BCCCCCC@BCCCC?C@BCBA?B@CCCCBBCBA=;;;;:):B=BABB=ACBC@CHJBCB>BBCDBC?BCCCDCCC?CBB?B@DCCCBBBD<AA@?;BCBBBBCBABBB@@ABB?BBC@CD?C?BBBCBBCCD@@::;:6:>B<:;:;:*;AABB>BBDDCCDCBB>BBBB0A@@AC>B>BB>BBEDBBB@B@AAAEEE@@?AB<BB@A>BBBABCCCFACBB@BCBBB@BBB@C@B@BBAA
@ATNG8:04768:03762
GATGGTAGTGTCAGTGCGCGTCGTCCAGAAGATCAGGAACTCTAGAAGAATTCAGATTTTTAACACGAGAGTAAACGTAAAAAGAAGGTTTTACAAGACTCACGTTAACAATATTGCAGCAGTACGCACACAATCGAAGCGCAGTAAGGATGGCTAGTGTAACTAGCAAGAATACCACGAAAAGCAAGAAAAAAGAAGTACGCTATTAACTATTAACGTACCTGTCTCTTCCGAAACGAATGAGTACGTGTGACGTACGTGAGCTACCATCTTTCTCCTTAAGTCT
+
99:C<@ECCCCBBBBBBCEABACCCABDGGJHBBBB=@?BBCBBEE@BB?B?BBBBCDCC3A?BBBBBABBBCC=@>;;;;;*;B=A<A@@7ACCACCICCCCCB=A=;;7;@@=@ECCCCCCCCBBBDCCC?CCCC?CBBA@@@C>B?BCC@BCCCCCCB?AABBBB?@@:?=<3999999+9>>;@AAAAA'>?;?BAAAA<//)/)/9//(/*/:ACD?AACCCBB<?;?@?9@::79BBBCCCBABBCCBCBBBBBDDDBABB?A?99829AA?C>B>ACBB
@ATNG8:04778:03759
GATGGTAGTGTCATATGAGAGTGTGTACTCATTCGTTTCGGAAGAGACAGGTACGTTAATAGTTAATAGCGTACTTCTTTTTCTTGCTTTCGTGGTATTCTTGCTAGTTACACTAGCCATCCTTACTGCGCTTCGATTGTGTGCGTACTGCTGCAATATTGTTAACGTGAGTCTTGTAAAACCTTCTTTTTACGTTTACTCTCGTGTTAAAAATCTGAATTCTTCTAGAGTTCCTGATCTTCTGGTCTACTACACTGTACTCTACCATCGTTCTCCTTAAGTCT
+
;55=8=BBACCCCBCCDCCCCCCCBCCCDDBA?ACCC=CC@D?BBBCCCC@CCDCC@B?BDCC?C@CCCCBBBBA<99999*9B=BCBD?ED@@>?CDAFD=AABDCB?BCFCCCBB@CCD@C@BBBCCBBB@CCCC@CBBCCCCCCCCCCCABB@BBB?CC?B?BBCCCB@@C?CDDDD9@:?:99999*9B@AC=CCECCDBBBB?CCCC5CBBBC@B@BCDDCCFCAA>A@DBBC@?;@?@=B@@AFCCCCCCCBBBCCDCC@CCCCC@BCB?C696:AA@
@ATNG8:04797:03756
GATGGTAGGCTCTGCGCACACATCCCAGAAGATCAGGAACTCTAGAAGAATTCAGATTTTTAACACGAGAGTAAACGTAAAAAGAAGGTTTTACAAGACTCACGTTAACAATATTGCAGCAGTACGCACACAATCGAAGCGCAGTAAGGATGGCTAGTGTAACTAGCAAGAATACCACGAAAGCAAGAAAAAAGAAGTACGCTATTAACTATTAACGTACCTGTCTCTTCCGAAACGAATGAGTACTGTATCTATGTGTGCGCTACCATCGTTCTCCTTAAGTCT
+
4<<=9<<<8;::==::><;@BBBBE7ABB?BBAAAB=A?BCCCCCB8;;=A<@A?=<<<<'<6:==:9:=;;;:(7344444$5;7<.555&59949;>===<594:;?C=@?C?::9>D::;A@@A@@@>@<@@>><@558@@@D<=:=00+0@>>@<?@<?AA???=@??=<<=?<;=?8787/777777#3717;===88764645222+2.224555<<<:933-404<=7===78333998337?>>?777=9377=:88=,..7..(.33.34;28955
@ATNG8:04752:03818
GATGGTAGACACGTGTGCTCTCTCGTACTCATTCGTTTCGGAAGAGACAGGTACGTTAATAGTTAATAGCGTACTTCTTTTTCTTGCTTTCGTGGTATTCTTGCTAGTTACACTAGCCATCCTTACTGCGCTTCGATTGTGTGCGTACTGCTGCAATATTGTTAACGTGAGTCTTGTAAAACCTTCTTTTTACGTTTACTCTCGTGTTAAAAATCTGAATTCTTCTAGAGTTCCTGATCTTCTGGAGATACACATGATACTCTACCATCGTTCTCCTTAAGTCT
+
;:BE;CCCBBCBBBBA<;ECCCBBDABACCCB@BBCC>DC@F@CAAAA@@<@BBAB?B;::BD@C?CBBAAABCC??@??>2>A=A@@B=BCBB?BBC?BB599AAAB@BBCCCB>>:<;=<A<AAA=????=AA@A688<<=?::;CBAA;;;=:=>><>><><@???@@?@?<@@@DD5B<A<AAAAA/>>666.6/////<;<?=@BBB/A>>>@=B=@@<>>=A===<>=ABAA;;7;;A:>?@@@@@:;;=;;;>>;;;?:>;<<<,//:5:7<7<7;;
@ATNG8:04752:03837
GATGGTAGTGTGTCTCTGAGAGTAGTACTCATTCGTTTCGGAAGAGACAGGTACGTTAATAGTTAATAGCGTACTTCTTTTTCTTGCTTTCGTGGTATTCTTGCTAGTTACACTAGCCATCCTTACTGCGCTTCGATTGTGTGCGTACTGCTGCAATATTGTTAACGTGAGTCTTGTAAAACCTTCTTTTTACGTTTACTCTCGTGTTAAAAATCTGAATTCTTCTAGAGTTCCTGATCTTCTGGCTCTCGTAGACAGATACTACCATCGTTCTCCTTAAGTCT
+
::>@8<<BAB@A<==?BBBCCBBBBBBADA;;4;=>=9?B=A>@ABCIED@CCCCC@CACDDB8;7;;;;BBBBC@BAAAA1AE>C;;;,:B;;5;9:29A46;BBAB?CCCCCCCC@B@@;@<@CCBBCCC@BBBC@CCCAAABBB@@@DB@@A?BAA>A@4;4;?;:;AABC?A@@@A9@@I<;;;;;*0000@9>>BCCCCCCC@BDHD5CBBCDAHACC?ABBAA;;6;@ABBCDC?BBB@BBBC<;;BBBBBAB@AB@@@=A@==<9000:>6:7??>?
@ATNG8:04764:03830
GATGGTAGCATCATGCATATCTCACAGAAGATCAGGAACTCTAGAAGAATTCAGATTTTTAACACGAGAGTAAACGTAAAAAGAAGGTTTTACAAGACTCACGTTAACAATATTGCAGCAGTACGCACACAATCGAAGCGCAGTAAGGATGGCTAGTGTAACTAGCAAGAATACCACGAAAGCAAGAAAAAAGAAGTACGCTATTAACTATTAACGTACCTGTCTCTTCCGAAAACGAATGAGTACAGAGAGTACGATATGTCTACCATCGTTCTCCTTAAGTCT
+
::<?9>;@ABBBAA@@ACCCDBBB;99<:?A@@CE@L@BAACCCC?;;99?AAABBCCC+=8;<<BB8978;;37799==>0?B?C=A@A3@;;5;BBBBBC@A=@>BB?BAC>;;;@BBCBCDCGIDD;::;AAA?BA@@AB;;6;>A;;8;CAABBBB?;;:AAB?BB?:::=@@:::,7892999999%8987;8?::=>:87555775@:>ACBA=@??>==?2717778*8<=89::?AA>???@=77378;;?>777>?B?B>85558776<06.255;
@ATNG8:04769:03836
GATGTAAGGAGAACGATGGTAGCTCGCTGATGATATCTCCAGAAGATCAGGAACTCTAGAAGAATTCAGATTTTTAACACGAGAGTAAACGTAAAAAGAAGGTTTTACAAGACTCACGTTAACAATATTGCAGTAGTACGCACACAATCGAAGCGCAGTAAGGATGGCTAGTGTAACTAGCAAGAATACCACGAAAAGCAAGAAAAAAGAAGTACGCTATTAACTATTAACGTACCTGTCTCTTCCGAAACGAATGAGTACGAGAGAGCACACGTGTCTACCATCGTTCTCCTTAAGTCT
+
;9566=:D8;69266;@D@DCCCCCCFDCBBBBBBFDCC@CEC@CCCC@@=@>ABBDBCC?BD?C@BB?>===>.?>AAAAACCBBDK=AAAA@>>,9:393999(9>@?@???=<;8949<@A>BBB>AABBBCECCAABBBB@@=@@BB@BBBBBBBB@B?@BB@BBBBBBAA>@BBC>><>B?<<<0778888)8=@;9:9:9:%:><=ABCBBBBC?B?BAAA>B?A???C>A?999@@<><:::,98:48=A@AA@@@AAAA@@@===>>D@@>==;?888@;;;:7<*/+/;;8
@ATNG8:04780:03815
GATGGTAGGTGCACATGAGTGTATCCAGAAGATCAGGAACTCTAGAAGAATTCAGATTTTAACACGAGAGTAAACGTAAAAAGAAGGTTTTACAAGACTCACGTTAACAATATTGCAGCAGTACGCACACAATCGAAGCGCAGTAAGGATGGCTAGTGTAACTAGCAAGAATACCACGAAAGCAAGAAAAAGAAGTACGCTATTAACTATTAACGTACCTGTCTCTTCCGAAACGAATGAGTACGAGAGTCAGAGCAGAGCTACCATCGTTCTCCTTAAGTCT
+
959D9;?BABCBCCCC@ADCC>CCC999B<;:;<:>:??BBBCBCC@CD?A=@@B;;;;.:>BABBC:95;99)5555555$5<7<6;99+954.5444:>:<A<B@BC?BCC>A@BBCAAACCCDCFECC@CBBB@CBBBBB@@<A?B;;8;BBBCCCC@CCCBAB@BB>AAB>?????8?=<;>@@@@.?A=?9::ABAAB?B?BBBA18188;DB@CAAABCC?DACCB>CA@>@CCCCBBBBBBAC00000@@@?>>B@C>B>>>C?B@@<@=@=@999
@ATNG8:04794:03839
GATGGTAGTAGTACACTAGTCATACCAGATGATCAGGAACTCTAGAAGAATTCAGATTTTTAACACGAGAGTAAACGTAAAAAGAAGGTTTTACAAGACTCACGTTAACAATATTGCAGCAGTACGCACACAATCGAAGCGCAGTAGGGATGGCTAGTGTAACTAGCAAGAATACCACGAAAGCAAGAAAAAGAAGTACGCTATTAACTATTAACGTACCTGTCTCTTCCGAAACGAATGAGTACTGTATCTATGTGTGCGCTACCATCGTTCTCCTTAAGTCT
+
;5:EACCCCCBBBCCCCCCCCB@@A@CCCCCCCC9979:@BCBBBC?CC<@;:9;AABBB5B@CCBCCCCC?>=5?=@@@@@0AA=A>AAA:BBB?CCCCCBCCC@C?CC@C??>@BBCCCCDBBBCCCDBB?@@?>;@?BA@A@@AA;AAA?BCCFCDA@>BDEBBB?BB>BCC?AB???8?@@?CCECC2BB?BAAABBB?A1638==@5:7;ABBB@CB@@@AA=@>???9@AA=?@?DDBBABBBBCBBBBABBB>>>CCC?AADBD@?98189=:>???
@ATNG8:04802:03223
GATGGTAGAGTATCATGTGTATCTCCAGAAGATCAGGAACTCTAGAAGAATTCAGATTTTTAACACGAGAGTAAACGTAAAAAGAAGGTTTTACAAGACTCACGTTAACAATATTGCAGCAGTACGCACACAATCGAAGCGCAGTAAGGATGGCTAGTGTAACTAGCAAGAATACCACGAAAGCAAGAAAAAGAAGTACGCTATTAACTATTAACGTACCTGTCTCTTCCGAAACGAATGAGTACGTGTGACGTACGTGAGCTACCATCGTTCTCCTTAAGTCT
+
989@?BBACDDECCCCCCCBBBDCB@DCB@BBBCCC>@=A@@@ABB?CB@C@A@ACCDDD5C@C;;<CECDBBB<BCBBBBB2BCBD@CCC<CCCHDCCAAACDC?A>AC?B??=?BCBCBBBBBBBBBB;;5;C;;8;BAABBAB?BAFBB@B@@@AB@@=@CCBBB>BB>ACC;??998*::9<ABDBC2AB@DABACDECC<@>;>>D6;8;@CCDBCBBBBA@40-0@@5B00-0@@@BB????BBBDCDDDBCCBBAAAF@G???A>AAA>A9>8?@@?
@ATNG8:04807:03212
GATGGTAGCACGACACGACGATGTGTACTCATTCGTTTCGGAAGAGACAGGTACGTTAATAGTTAATAGCGTACTTCTTTTTCTTGCTTTCGTGGTATTCTTGCTAGTTACACTAGCCATCCTTACTGCGCTTCGATTGTGTGCGTACTGCTGCAATATTGTTAACGTGAGTCTTGTAAAACCTTCTTTTTACGTTTACTCTCGTGTTAAAAATCTGAATTCTTCTAGAGTTCCTGATCTTCTGGACAGAGTGTGCAGATACTACCATCGTTCTCCTTAAGTCT
+
BBBC?BBEGEBA;<CBCBB966=BABBCCCBC@CCBB=AA=A?BBBBBBEACC@A@?B?BCBB?B?AAABBBAAA?BCECD2AA?B@@>9=?@?;@@@?BD99:B@A@=AAC:99CD@DAA<A<???@@=<><@AAA;@@?>>@@??@AAA;;;A<::::<<6<8<?>??@@AA7;;>>=/=8=5;;BBB/AAABB8=>>>>@@@@@=AAAA/@===B>D=??;?@@ABBB<A:>><@////886=8<<@AAA@@@A@@@@?AAA=?????<@>><><A<A=<=
@ATNG8:04812:03235
GATGGTAGGAGACACGTGCACACGTACTCATTCGTTTCGGAAGAGACAGGTACGTTTAATAGTTAATAGCGTACTTCTTTTTCTTGCTTTCGTGGTATTCTTGCTAGTTACACTAGCCATCCTTACTGCGCTTCGATTGTGTGCGTACTGCTGCAATATTGTTAACGTGAGTCTTGTAAAACCTTCTTTTTACGTTTACTCTCGTGTTAAAATCTGAATCTTCTAGAGTTCCTGATCTTCTGGGCAGACTCTCACACGCCTACCATGATTCCGGATAGTCTC
+
::<C;CCB?BBBBDB::;@@@CDBBBBBB;;7<BBD?CC@DACCA@@DD@CCA;;;.;=@??@<?>BB?CDCA@A@BCBBB3BB?BCDD>BBAA>ABC<@A<>>?BBC@BBBBBCBB?@?D;A<ADA<==@A=B>>>6::@@::;>>>@@B;;;A=>==<AA=D;??;;;????:==?>>2>8=9=@@@@/>>===6=@?>::///9)///).5338)..5058855..).4788A>>9888?8?@@???>>>A@???@;?>>8==>;;5;56.377,,,,,
@ATNG8:04816:03216
GATGGTAGCACGAGTCACTCATATCCAGAAGATCAGGAACTCTAGAAGAATTCAGATTTTTAACACGAGAGTAAACGTAAAAAGAAGGTTTTACAAGACTCACGTTAACAATATTCAGCAGTACGCACACAATCGAAGCGCAGTAAGGATGGCTAGTGTAACTAGCAAGAATACCACGAAAGCAAGAAAAAGAAGTACGCTATTAACTATTAACGTACCTGTCTCTTCCGAAACGAATGAGTACTATGTAGAGCTCTATACTACCATCGTTCTCCTTAAGTCT
+
A>??<?@AB@?;;??BB===B==>@<AAB?BCBBBB?B?BBA;;:;59929:@A???AAC1@<@BBBBCDDCCC9@@;;;;;*;?=?59::&5<<7?969BBBBB=A=;<6;CC@DCCCCCDCBAEBCBBB>@A;;6:@?AAB9;8;@C<<:;BBBBCBB?BBBBBB@BB?CBB?BAAAA9>8819<<<=,8929586A===A<A:<<??<A;@@CAA=@@:::BB@B?BDD>B??<9::ABBBBBBBBBCBAA;;;;;;;;;;;>>@@@<??@<@:=9=A;;
@ATNG8:04826:03229
GATGGTAGACACGTGTGCTCTCTCGTACTCATTCGTTTCGGAAGAGACAGGTACGTTAATAGTTAATAGCGTACTTCTTTTTCTTGCTTTCGTGGTATTTCTTGCTTAGTTACACTAGCCATCCTTACTGCGCTTCGATTGTGTGCGTACTGCTGCAATATTGTTAACGTGAGTCTTGTAAAACCTTCTTTTTACGTTTACTCTCGTGTTTAAAAATCTTGAATTCTTCTAGAGTTCCTGATCTTCTGGCTCTCGTAGACAGATACTACCATCGTTCTCCTTAAGTCT
+
;56>?BBEBDB;;5;5556;?;@BBAA@AAAB>BBCH?DC@BABBBCBA@5<4888297::?B>B?BAAAB??8B7=BC?C+@A?BBCB>AAAA49988-..)---(---(-9:?;;>?=;;;<>;?BD>>====BAAA=<<<????;;;@BBBA=>:888:<<0818==>>>>BB<??AAA5A9=8==>>>/=@:::3;=?@AAAA88918A>?/>;:5;?4;5;>:>@A>>>>:?8==?C=>:>::9::///:;::99=?AAA@@==9===>?;?>><><@<@AAA
@ATNG8:04833:03229
GATGGTAGAGTATCATGTGTATCTCCAGAAGATCAGGAACTCTAGAAGAATTCAGATTTTTAACACGAGAGTAAACGTAAAAAGAAGGTTTTACAAGACTCACGTTAACAATATTGCAGCAGTACGCACACAATCGAAGCGCAGTAAGGATGGCTAGTGTAACTAGCAAGAATACCACGAAAGCAAGAAAAAGAAGTACGCTATTAACTATTAACGTACCTGTCTCTTCCGAAACGAATGAGTACGAGAGAGCACACGTGTCTACCATCGTTCTCCTTAAGTCT
+
///96<?EBBBAA<A969>?>955>5444.4<<<;A?A@BCAA@CB>AB=A?@BBEDFEE5C@BBCBDGC;:=D=B@;::::(:A<@;;;;0;@@:?@BBBBBBB@C@BB?BCC@DBCBCBBBBBBCCCCDCAC:;:<@@@@BCAA>B?B;;7;ABBBBDD@CCC???@BC?BBB@BBBB@:A@A>ACFFF1@?@C???BBAAB@B;>;;;5:7:>CCB?BBBBA@@<@?BAA=B;;5::????CDBAAA???????DDCBBCBB@B988B<>=?9?9?=AAAB
@ATNG8:04838:03213
GATGGTAGAGAGAGCTCTCTCATCGTACTCATTCGTTTCGGAAGAGACAGGTACGTTAATAGTTAATTAGCGTACTTCTTTTTCTTAGCTTTGCTGTGGTATTCTTGCTAGTTACACTAGCCATCCTTACTGCGCTTCGATTGTGTGCGTACTGCTGCAATATTGTTAACGTGAGTCTTGTAAAACCTTCTTTTTACGTTTACTCTCGTGTTAAAAATCTGAATTCTTCTAGAGTTCCTGATCTTCTGGTGTCGTCTTATCATGTACTACCATCGTTCTCCTTAAGTCT
+
555=:?BBBBBBBBB;66<<<=>>@=696;9;6A@AA299.5.59:::@?9BBBCC@A@A;<:16)/)/6003;8;69=::9)99*//9;8(////::6;8717;1//.;9969>>;;;<=69;A;A5:9:==888:?@@A=@???@=>>AE@@???==6:9:4:C:>8>@?652988055888+84;.22222$.5577.2-----885625777(7..-704)..27755;::6:4>>?;7;688A;AAAA@@;;7;??===>?;;;><>>ABB=====A<?<??99
@ATNG8:04839:03240
GATGGTAGGTGCCATGAGTGTATCCAGAAGATCAGGAACTCTAGAAGAATTCAGATTTTTAACACGAGAGTAAACGTAAAAAGAAGGTTTTACAAGACTCACGTTAACAATATTGCAGCAGTACGCACACAATCGAAGCGCAGTAAGGATGGCTAGTGTAACTAGCAAGAATACCACGAAAGCAAGAAAAAGAAGTACGCTATTAACTATTAACGTACCTGTCTCTTCCGAAACGAATGAGTAGTGTGCGACGTGTCTCCTACCATCGTTCTCCTTAAAGTCT
+
95658=<@<BBB>AA===?>>>;;7;;;49@?000)0+/:;;?@A=?A;>;@=?99987$35788444>====6=<33878'89279>?>0<99/5978;<AAB7<77>;75658999AA==>>>BA@@?@<@B@@<??@B@@??<?=A>><>AA@@@AA=AAAABB?A@<@@=8<=<=<4<88178776'2:6:88:::?5807799887;7999774:877<<8595;;:)///*/>:<>9??888<@>>??<<<;D<A:;5;;;;>:>>>9;*//)////
@ATNG8:04840:03219
GATGGTAGCTCACGTACGTCACACGTACTCATTCGTTCGGAAGAGACAGGTACGTTAATAGTTAATAGCGTACTTCTTTTTCTTGCTTTCGTGGTATTCTTGCTAGTTACACTAGCCATCCTTACTGCGCTTCGATTGTGTGCGTACTGCTGCAATATTGTTAACGTGAGTCTTGTAAAACCTTCTTTTTACGTTTACTCTCGTGTTAAAAATCTGAATTCTTCTAGAGTTCCTGATCTTCTGGAGAACACATGATACTCTACCATCGTTCTCCTTAAGTCT
+
:55C:C@AB@;?<<<@666<BDDCCCBBACAA?ACDADG@C?BBBCCCC?BBBCC@C=@@BB?B@CCCBBBB@@<><=??.?@?BBCC=BBBB?CCG?BB699?CAB?BBCBBBAA>>=A;C:?A?==>=@;?>@><@@@@B===@@AAA@>=<:=::5;?<?=BBA=>=@<<79798:-84:467778(5:777,226699;::=68898*7///60609>=D==<BAA7;8;@AA8958//)/77167::::///6637;<166==>166=5=:==BCC<
@ATNG8:04841:03247
GATGGTAGCTCGCTGATGATATCTCCAGAAGATCAGGAACTCTAGAAGAATTCTGATTTTTAACACGAGAGTAAACGTAAAAAGAAGGTTTTACAAGGCTCACGTTAACAATATTGCAGCAGTACGCACACAATCGAAGCGCAGTAAGGATGGCTAGTGTAACTAGCAAGAATACCACGAAAGCAAGAAAAAGAAGTACGCTATTAACTATTAACGTACCTGTCTCTTCCGAAACGAATGAGTACTGTATCTATGTGTGCGCTACCATCGTTCTCCTTAAGTCT
+
:56>9=BBCCCCCBBBCBBCCCCCC@DCC@CBCCBB?B@BBBBAA@@BB?B?BBBDDCCC3E@AAACCCCAABB>BA@@DDD2AC?C?CCC8BBB?@?799BABA?BA?:7;>=9;;;>>?>AABA???@>>9>>>A=>>>>>>@B;A;@@A=>>>?AA@>9@@@A@@<@A=@BC?BBCCC8::B?AAAAA3@?=?EDDDCBBB?B@BBBB>B@BBB@B@BBBB@A;;A;>>D9@BB?@@AAAAABBBBBBBBA@@@@A???BBB?BBBBC?BBC?B@B@BBBB
@ATNG8:04842:03245
GATGGTAGGACGAGCGTCTGAGAGGTACTCATTCGTTTCGGAAGAGACAGGTACGTTAATAGTTAATAGCGTACTTCTTTTTCTTGCTTTCGTGGTATTCTTGCTAGTTACACTAGCCATCCTTACTGCGCTTCGATTGTGTGCGTACTGCTGCAATATTGTTAACGTGAGTCTTGTAAAACCTTCTTTTTACGTTTACTCTCGTGTTAAAAATCTGAATTCTTCTAGAGTTCCTGATCTTCTGGATATGAGTGACTCGTGCATCGTTCTCCTTAAGTCT
+
;5;D@BBC@CCCBBA@@ACABBCC?CBBDDCC=BBBD=BB?B?BCCBBCD@CCCCC@C@BBBD?C@CCCCCBCCC?CCCCC1BB@BBCD=DBBB>BA@<@B<;;;BBB@BCDDBBBD?CBB?B@ECCCAAAC?AACD@BBCBBBAACBBBCBBBB@BCC@CC?B@CBBDCCCFE=C:;;;.;>B=;;;;;*;BBCE==<HCCCEBBB?BFHE5DCBCC@C@CDACCCCCCB?B@BBBECC?BABABBBDCBBBCCBABBBBBBBCCC@CBB>B?B>BBBA
@ATNG8:04804:03273
GATGGTAGGTGCACATGAGTGTATCCAGAAGATCAGGAACTCTAGAAGAATTCAGATTTTTAACACGAGAGTAAACGTAAAAAGAAGGTTTTACAAGACTCACGTTAACAATATTGCAGCAGTACGCACACAATCGAAGCGCAGTAAGGATGGCTAGTGTAACTAGCAAGAATACCACGAAAGCAAGAAAAAGAAGTACGCTATTAACTATTAACGTACCTGTCTCTTCCGAAACGAATGAGTACGTGTGCGACGTGTCTCCTACCATCGTTCTCCTTAAGTCT
+
444<7=AB=@AABBCABACCCLECC?CCC@BAAB;:8;?AAC@@AB?AC?CAB@BACCEC5C@CCCCCCBB:::0;B@AAAA,;;5;=@@@4@BB?CDHDDCBAA?A>AA>@BB???@BBCBBDDCCBCEDD?BBBC?ABBCBBBA@E@CCC@BCBCCCCC?AAABCC@CC@AAA>>>AAD=999>@BBCB3BC@A????AABB??;>>?A;>:>@CAA?@BBBACC<@=ABB=B;;9;;:CBBBCEDBAAABBBCBBBBB?BCC@BBC9;7;;>9>;?<AA@A
@ATNG8:04806:03285
GATGGTAGCGCGACGAGCGTAGACCCAGAAGATCAGGAACTCTAGAAGAATTCAGATTTTTAACACGAGAGTAAACGTAAAAAGAAGGTTTTACAAGACTCACGTTAACAATATTGCAGCAGTACGCACACAATCGAAGCGCAGTAAGGATGGCTAGTGTAACTAGCAAGAATACCACGAAAGCAAGAAAAAGAAGTACGCTATTAACTATTAACGTACCTGTCTCTTCCGAAACGAATGAGTACTATGTAGAGCTCTATACTAATCGTTCTCCTTAAGTCT
+
BBBC@CCDBBBBCCCCBCCDCCBBB>BCC@CCBBCC?C?BBCCDDC?AA?A?BCCBBBBB3B?CAAACCCC@?@8@CCCCCC3CD@CACCB<CCC@CCCCECCCC?B@CC@CBB>A@CBCCCCCCDCCBBBB?BDBB?AABBABBB?C@CAA?BCBBADBB>ABBAA@@BB?>>?8>>>>=8?>=;===??.?D?C:99CBDFD:?;??@?7;8;ACCD?CDCBB??=??ABD>FAA?ABBCDAAAACCBBBBBB??@<<<AAA<AABC>AAB@B?B?B888
@ATNG8:04813:03263
GATGGTAGTGTCATATGAGAGTGTGTACTCATTCGTTTCGGAAGAGACAGGTACGTTAATAGTTAATAGCGTACTTCTTTTTCTTGCTTTCGTGGTATTCTTGCTAGTTACACTAGCCATCCTTACTGCGCTTCGATTGTGTGCGTACTGCTGCAATATTGTTAACGTGAGTCTTGTAAAAACCTTCTTTTTACGTTTTACTCTCGTGTTAAAAATCTGAATTCTTCTAGAGTTCCTGATCTTCTGGGTGTATCAGCGAGTATCTACCATCGTTCTCCTTAAGTCT
+
444;8<;566556=<BAD96//////:<?=>C@CCCB<BB7;::A=A=;;7;;;;@:?8=666069===//////)/:;;;(//+44<<24655.5;<.55.56;;;C?BBCCCCCC@;;;@B@CCBCBBBB@CCCFGCCCCCCDCBCCBCBCDE@BA@?AB@C@BA;;;AAAA=?:99::*:8>899999'9>:999&0/.-66---/27777'7566;7<8?=<==<==<<7<7<:99::.4455,9BCCCCCBAACBA@AAA?B:>:99949@B@D@C?@AAC
@ATNG8:04815:03299
GATGGTAGCATCATGCATATCTCACCAGAAGATCAGGAACTCTAGAAGAATTCAGATTTTTAACACGAGAGTAAACGTAAAAAGAAGGTTTTACAAGACTCACGTTAACAATATTGCAGCAGTACGCACACAATCGAAGCGCAGTAAGGATGGCTAGTGTAACTAGCAAGAATACCACGAAAGCAAGAAAAAGAAGTACGCTATTAACTATTAACGTACCTGTCTCTTCCGAAACGAATGAGTACGATGAGATCTCGTGTGCTACCATCGTTCTCCTTAAGTCT
+
@??>:CCBBAAACABBCBDGCCBBC?CDD=BCCC??>@@BBCBCCB?AA=A?BBBBBBBB3B?AAAAAABBACC<CBBBBBA0AA=A?CCB;CCCACAAACCCCC@C@BB?BBB?BBCBBBDDDDECCCCCC?CCCC?BBBBBBBB=B?B??<?CBBABBD@AAABBB?BB@BBB>@@999+9>>;>@AAA2@C@D???CCA@@7;7;B@@<@=>>B@@<@B@@AAA=@?BBB=BFF@A@ABBDDAAAAACCBB@A;A@>>>@CC<@???@<??@<A:=:><::
@ATNG8:04825:03288
GATGGTAGTCTCAGATAGTCTATAGTACTCATTCGTTTCGGAAGAGACAGGTACGTTAATAGTTAATAGCGTACTTCTTTTTCTTGCTTTCGTGGTATTCTTGCTAGTTACACTTGCCATCCTTACTGCGTTTCGATTGTGTGCGTACTGCTGCAATATTGTTAACGTGAGTCTTGTAAAACCTTCTTTTTACGTTTACTCTCGTGTTAAAAATCTGAATTCTTCTATAGTTCCTGATCTTCTGGATAGCGACGCGATATACTACCATCGTTCTCCTTAAGTCT
+
:89:7<<C@@@BACBAAACCCCCCBBBF@@@B>A;::7;C@C@HCCAA@F@CCBA@>@?BCBB?C?CBCABCCCB>@@DDD1@@?AABD=BCCC@CCC@DD@CBBBCCABBBBC@CD@BBB?C?BBBBBBAA<@@AB>AAC999AABBBBBBAAB?CCC?CD@E?@@BBBCCCE@CAAAA7A?A=@AABB3BBBBC:;;BBBABA@A<@@@@.@@AAB@B@BC@BBBBBBB?B@BBBBBA?A@A=AABBABBB??@BABBBCCCC>AACCC?CBB?B?B>AABB
@ATNG8:04804:03342
GATTAGTGTGTCTCTGAGAGTAGTACTCATTCGTTTCGGAAGAGACAGGTACGTTAATAGTTAATAGCGTACTTCTTTTTCTTGCTTTCGTGGTATTCTTGCTAGTCACACTAGCCATCCTTACTGCGCTTCGATTGTGTGCGTACTGCTGCAATATTGTTAACGTGAGTCTTGTAAAACCTTCTTTTTACGTTTACTCTCGTGTTAAAAATCTGAATTCTTCTAGAGTTCCTGATCTTCTGGTAGAGCGTGCATATATCTACCATCGTTCTCCTTAAGTCT
+
?AA@ABBFBBBCDCCCFBCCCCCBBBCCAA=AAAA<AC=A@AGDDCBC@CDC::;<?CBBC@C@CCCCDBBCC@BBABB0;;8;BBC>BBBB@DFFBID?BBBBCEDCBBCBCBB@BBD>@=@BBBBCBB??@DD?CAAABCCBCBBBBBBBF@AAA?BB?B>@@BCCCCDC?AACCC<C@D?AABBB0BBCCD>CAAAAAB;;;=@@@@,@A@BB=@<@A?BBBCCCD?C@BCCBBC>AAD@CBCCCBBAAABBBBBBAAAA>ACBBC?BBB@D<?=????
@ATNG8:04813:03342
GATGGTAGTGTCATATGAGAGTGTGTACTCATTCGTTTTCGGAAGAGACAGGTACGTTTAAATAGTTAATAGCGTAACTTCTTTTTCTTTGCTTTCGTGGTATTCTTGCTAGTTACACTAGCCATCCTTACTGCGCTTCGATTGTGTGCGTACTGCTGCAATATTGTTAACGTGAGTCTTGTAAAAGCCTTCTTTTTACGTTTACTCTCGTGTTAAAAATCTGAATTCTTCTAGAGTTCCTGATCTTCTGGTCTACTACACTGTACTCTACCATCGTTCTCCTTAAGTCT
+
44:<8<>?:;5:::@6:6>B996;;;;;=595255;;;+44.4.45555994555555)55)5;4;59.5555555.5:7<@@@@+==>7<;;@6;@=<:=00+/@+//;?=@;?A@@A@A@=@AA=B=BBABCD;;2:B99.955599555<;;;;>?@:;;;9<;6<.448444444744444&45.5.55:::(;;<<=2<444555555.5555$59955.67;;55/////7273::<<;;255<3>;999@BCBAABCDB9::;@;AA@@B;:;:?B>A?@@@B
@ATNG8:04820:03342
GATGGTAGTGTCATATGAGAGTGTGTACTCATTCGTTTCGGAAGAGACAGGTACGTTAATAGTTAATAGCGTACTTCTTTTTCTTGCTTTCGTGGTATTCTTGCTAGTTACACTAGCCATCCTTACTGCGCTTCGATTGTGTGCGTACTGCTGCAATATTGTTAACGTGAGTCTTGTAAAACCTTCTTTTTACGTTTACTCTCGTGTTAATAATCTGAATTCTTCTAGAGTTCCTGATCTTCTGGGTCTCTCTCTCACGCACTACCATCGTTCTCCTTAAGTCT
+
A??C;CDBBBBBCCCECCCCCCCCCDECCB;;8;CCC@CC@C@EDCBCCC@CCCCCAD@CC@?>AACCDCCCCCB<AAAAA2BB@BCCG>BA@@@CCC?BC?BBBBBC>BCCCCCCC?B@B=@=AAABBBBA=A@B@?BBBACCCBCCCCCCBBB@CBB?BD@D=@@BBBDBBB@A::::6;>C=;;;;;*;@ABC=AAJCCCAABBAEACC@FBBBB?CACC?BCBCB@@=@?BBBCCC?BBCE>CCCCCBBBBAAA::;CCCC@BBBCC@CCC?B?A?CBBB
@ATNG8:04823:03317
GATGGTAGCTCACGTACGTCACACGTACTCATTCGTTTCGGAAGAGACAGGTACGTTAATAGTTAATAGCGTACTTCTTTTTCTTGCTTTCGTGGTATTCTTGCTAGTTACACTAGCCATCCTTACTGCGCTTCGATTGTGTGCGTACTGCTGCAATATTGTTAACGTGAGTCTTGTAAAACCTTCTTTTTACGTTTACTCTCGTGTTAAAAATCTGAATTCTTCTAGAGTTCCTGATCTTCTGGCTCTCGTAGACAGATACTACCATCGTTCTCCTTAAGTCT
+
@<<B?A>B@A=BBB=FECCCCCBBBDCBBBDD@CCCC>BB@CABBBBBBB@CD@>>=F000??;?@??BBAA@@@=AAAAA2AA?====5=<<<8BBB>@A=889A??:?BB??@CC?CAA<A=@<=<;==><@DDD;>??@@@@>>>B>?;99:3:;=8=>;?=>=>===>;;5:=>>>/=8=8<9:::+:;99:+//77889@?>89999+9///<6:6>>=BA@@AAA<?<?ABAAA;>>>=AA>==>AAAAAA>>@BA@::4:9;==8=??<?<A>BBA=
@ATNG8:04826:03332
GATGGTAGTCTCAGATAGTCTATAGTACTCATTCGTTTCGGAGAGACAGGTACGTTAATAGTTAATAGCGTACTTCTTTTTCTTGCTTTCGTGGTATTCTTGCTAGTTACACTAGCCATCCTTACTGCGCTTCGATTGTGTGCGTACTGTTGCAATATTGTTAACGTGAGTCTTGTAAAACCTTCTTTTTACGTTTACTCTCGTGTTAAAAATCTGAATTCTTCTAGAGTTCCTGATCTTCTGGAGATACACATGATACTCTATCGTTCTCCTTAAGTCT
+
BBBB@C@AACCCCCBBBEBCCCCAABCCCBBB@BBBD>CG@CCCCCDBB@BBBDD=@=@BAA>B?CCDCDDFED?BB@@@0@@<@?A@9AABC@CCD?BB9;;@DCD@BBBCBCBD?CCC?B@CCBBBCCC@CCCC?CBBBCBB?>><00+0>>?BAB@BD?B=@@@@@@CDHABBBFE=F@F>;<<<<*;AABC;<;DCCCCBAA5;;;;*;BAAC9;7;A=A@BBBCC@C@CCBBBA=AAB@BCBBBDBBBCCCCCCAAABBBBC@DDC?B?B@DBCB
@ATNG8:04835:03333
GATGGTAGTAGTATCGCGTCGCTATCCAGAAGATCAGGAACTCTAGAAGAATTCAGAATTTTTAACACGAGAGTAAACGTAAAAAGAAGGTTTTACAAGACTCACGTTAACAATATTGCAGCAGTACGCACACAATCGAAGCGCAGTAAGGATGGCTAGTGTAACTAGCAAGAATACCACGAAAGCAAGAAAAAAGAAGTACGCTATTAACTATTAACGTACCTGTCTCTTCCGAAACGAATGAGTACTACTCTCATATGACACTACCATCGTTCTCCTTAAGTCT
+
489<878>@//////:===>?@666=466>:666<@;9>9666655>:==:=8::00*0<<<,?+//9=><===B=6>:;@==;*59658=A>9BAA@C<::FCDBB>B?;;7;A@>AABDBBBCGCCCEB@?@?B@@@?AABBBD@@=A@CBC?ACDDCCDD?BBBAAA>AA>AAA?AB??=58978779899%9??B@@AA?@>>;><@AAB;@=>>CA@>ADCBBCB?B?BBD>????BEBBBAAABBBBAAACABBCCCACAA<AC>;@=@@@=@=@=C?>?
@ATNG8:04818:03353
GATGGTAGGACGAGCGTTGAGAGGTACTCATTCGTTTCGGAAGAGACAGGTACGTTAATAGTTAATAGCGTACTTCTTTTTCTTGCTTTCGTGGTATTCTTGCTAGTTACACTAGCCATCCTTACTGCGCTTCGATTGTGTGCGTACTGCTGCAATATTGTTAACGTGAGTCTTGTAAAACCTTCTTTTTACGTTTACTCTCGTGTTAAAAATCTGAATTCTTCTAGAGTTCCTGATCTTCTGGATATGAGTGACTCGTGCTACCATCGTTCTCCTTAAGTCT
+
BCBD@CBB@DDBB@@;;7;AACDAAAACC::7;@@A:AB=B?BBCBBBB@BCB:98:@CCCB@B@BBBBBBBBB?BCDDC1??>AABB?BBBB?BBB=BB?A@@CBB<>>BCCC?=9?8949;??@;:;@@:>>??6<=><==>@@@AAAA>>>;<::7;?;@<>>B??@>>>:>>>??2?<@=@@A@@/==///)/;<///:9:@<ABBC/A>??B<@<@A<@@@@A<;8;<@@BBAA9==B=B@@@A@>>>?@A@@@;;;A@=???BB<@;;7:<@;??A=
@ATNG8:04828:03396
GATGGTAGCTCTGCTCTGACTCTCGTACTCATTCGTTTCGGAAGAGACAGGAACGTTAATAGTTAATAGCTGTACTTCTTTTTCTTGCTTTCGTGGTATTCTTGCTAGTTACACTAGCCATCCTTACTGCGCTTCGATTGTGTGCGTACTGCTGCAATTTTGTTAACGTGAGTCTTGTAAAACCTTCTTTTTACGTTTACTCTCGTGTTAAAAATCTGAATTCTTCTAGAGTTCCTGATCTTCTGGACAGACTCTCACACGCCTACCATCGTTCTCCTTAAGTCT
+
<:>@7;>>====BAAB@666===665;9:9995555>5==9=9==BB@;:2<20//)/)///:5:9;55555::55.55555$594;=>A6;6666;9:6;;4596==;5</////993:8:5:5;555==<<9==<<?CCBA@@ABBABBB000A@A@B700-0;>>BC@AB@@<@@ADC7B>A>ACDFD3CFABA<BAAADA@<993999:)9@@AC?B?BD?BBBBBAA=A=ABBB::6;//+/;<AEDECCCCB@@?E@BBB>??AAA=AAA?A>A>AA99
@ATNG8:04832:03377
GATGGTAGCATCATGCATATCTCACCAGAAGATCAGGAACTCTAGAAGAATTCAGATTTTTTAACACGAGAGTAAACGTAAAAAGAAGGTTTTACAAGACTCACGTTAACAATATTGCAGCAGTACGCACACAATCGAAAGCGCAGTAAGGATGGCTAGTGTAACTAGCAAGAATACCACGAAAAGCAAGAAAAAGAAGTACGCTATTAACTATTAACGTACCTGTCTCTTCCGAAACGAATGAGTACGAGAGAGCACACGTGTCTACCATCGTTCTCCTTAAGTCT
+
@?A@:@<BAACC@CCCCCB99:=??:?=B?@:54;;.4.488433304:49:00///////#/0689?AABCBCB>=AB@CCC1>>:>;?@?2>?@<696?DCCBB?B?::8:BB<AAFBBCB;;;CC;:;@@5;::;;,9=<<<493-5.5;=<=@@<@B??<@?AA?A<??;=@>1999999*99929BCDD2CB>B@@A@BB795:177>?8<8=8;<;=@@@?@==471778*7771337337;;?>>>:8=8ABB<<<B777777555B7B<B=<5:59332
@ATNG8:04839:03373
GATGGTAGTGTGTCTCTGAGAGTAGTACTCATTCGTTTCGGAAGAGACAGGTACGTTAATAGTTAATAGCGTACTTCTTTTTCTTGCTTTCGTGGTATTCTTGCTAGTTACACTAGCCATCCTTACTGCGCTTCGATTGTGTGCGTACTGCTGCAATATTGTTAACGTGAGTCTTGTAAAACCTTCTTTTTACGTTTACTCTCGTGTTAAAAATCTGAATTCTTCTAGAGTTCCTGATCTTCTGGGTCTCTCTCTCACGCACTACCATCGTTCTCCTTAAGTCT
+
95:<8<>B9;6B=BBCBCBABADDDBBBCCBA=A@@?9@A<@=@BBBCCEADCCCC@C@CCCB?B?9::BCDEAA=;;;;;*9C>BDCE@KI@A=A;;5;B<@ABBBIACCFDBBBE@CCB@C@CCCBBC@@;@D;;6;AAAB@@@BBBBDBBBB?BBC@CC@C?BACCDCCCC?C@@@@3@5;5;ABBA,BC;;;0;;AABBBBBBACEDD5CB;;;=A=AB@BBCCDCC@D@BAABBC@CBCC>CCCBB@@@AAAABBB@@AB=<;;AA>ACC@C@C@CD;:
@ATNG8:04840:03369
GATGGTAGCGCATATCAGCGCAGCCCAGAAGATCAGGAACTCTAGAAGAATTCAGATTTTTTAACACGAGAGTAAACGTAAAAAGAAGGTTTTACAAGACTCACGTTAACAATATTGCAGCAGTACGCACACAATCGAAGCGCAGTAAGGATGGCTAGTGTAACTAGCAAGAATACCACGAAAGCAAGAAAAAGAAGTACGCTATTAACTATTAACGTACCTGTCTCTTCCGAAACGAATGAGTACGATGAGATCTCGTGTGCTACCATCGTTCTCCTTAAGTCT
+
CBCC?B;69;BBBBBCBBCCBD@@@=@BC@CCCB;::;>ADCCBAA@CD@C?BBCCBBBBB)B@BBBBECCCBBB<B:;;BBA0AA=@<@@@9AFDBEBBBBBCDC?B?BB?BBC@BBBCBBBBBBCDBBBBC@CCCE>BBBA??00+0,000+0@@@BAAB?BBBBBB<@@;9989>>>>>6>>?:?@ABB3BB?B999BBBBB@B@@@?B@C@>=BCC@CBBBB@@=@?BCC>BDE?BBBBBBBBCBBBCCDC>>=BBAAAABC?>>>DD?BAB?B?B?BB>>
@ATNG8:04847:03399
GATGGTAGTATCTGTCTACGAGAGCCAGAAGATCAGGAACTCTAGAAGAATTCAGATTTTTAACACGAGAGTAAACGTAAAAAGAAGGTTTTACAAGACTCACGTTAACAATATTGCAGCAGTACGCACACAATCGAAGCGCAGTAAGGATGGCTAGTGTAACTAGCAAGAATACCACGAAAGCAAGAAAAAGAAGTACGCTATTAACTATTAACGTACCTGTCTCTTCCGAAACGAATGAGTACTACTCTCAGAGACACACTACCATCGTTCTCCTTAAGTCT
+
;449399:5:AA@@@CCDCCCCBBBA;;;ADB@A@B?A?AAA@;;;:00*0)/9;73333$34;;<BB@@@9:9,9>?@???0>D=B=BBB8BCGACBBCKKCCB?B?BA?BBC?BBBBCBFCGCBBCBBBC@B@A@>AABA:::A8?<?;;7<BBBABAA<??AAAB?BB?AAB999ADB8?:95:ABAC3??;?99:@??==:=;>;;;:==AADBB?BCBDBBB>A>ABC>CBB?BBBBBBBBBBBBBBBB:9:CCAAA;;;<@ADBB:>>B=B=?:<://
@ATNG8:04807:03407
GATGGTAGTAGTACACTAGTCATACCAGAAGATCAGGAACTCTAGAAGAATTCAGATTTTTAACACGAGAGTAAACGTAAAAAGAAGGTTTTACAAGACTCACGTTAACAATATTGCAGCAGTACGCACACAATCGAAGCGCAGTAAGGATGGCTAGTGTAACTAGCAAGAATACCACGAAAGCAAGAAAAAAGAAGTACGCTATTAACTATTAACGTACCTGTCTCTTCCGAAACGAATGAGTATGAGAGAGCACACGTGTCTACCATCGTTCTCCTTAAGTCT
+
@:@A>ABDBBB?@@B6:6>>>@CDB?AAA?BAAA@@=A=AABB@;;8;B?B?CCBBAAAA2A@BBCCBCBAGDC=??@EEMI5BB>B<AA@9BBJACCCCBBABB9;8;B>ABA=@A@@ADFCCCDA@@CBB?BBBB?BAA?CBCB?B?B@@=@CAAACBB@BBBBBB@CC?A??399999,7778778798%9=;=>=:@@AAB7;6:7:;6=:=ABBB?BCCA@?@6:6:@A;@??<?@BBBBBGC@@@ABAFCCCDCCCBBBB@BBBBD@?@??C?B@BABA
@ATNG8:04810:03427
GATGGTAGGACGAGCGTCTGAGAGGTACTCATTCGTTTCGGAAGAGACAGGTTCGTTAATAGTTAATAGCGTACTTCTTTTTCTTGCTTTCGTGGTATTCTTGCTAGTTACACTAGCCATCCTTACTGCGCTTCGATTGTGTGCGTACTGCTGCAATATTGTTAACGTGAGTCTTGTAAAACCTTCTTTTTACGTTTACTCTCGTGTTAAAAATCTGAATTCTTCTAGAGTTCCTGATCTTCTGGGCAGACTCTCACACGCCTACCATCGTTCTCCTTAAGTCT
+
A@AD@BCC@D?@@BBBBBBBBBCB?BBCDC9::;AAB>BDAD?AABCCCF?B?BAA?AACCCC@C@BBBBCCCBB=@AAA@0ACACCBE?DCAA:;<I?CC@;;;BDMACBDCBBCC@CCC?B?CCBBAAAC@DDBB?CBBBCCCBBBBBBCCBB?BCC@BB?B?BBB@@ACCC=B;;;;.;=A;;<<<<*;BABB>DBEDGCCAA@=@@@@1@CBCC@A>@C>AABBB@A>A@CFCCBB?A@BA=ADEDCBBCBBBBCED@BBA7;;@@A?BBB@C@B?C@@@
@ATNG8:04813:03428
GATGGTAGGCACTGCGCACACATCCCAGAAGATCAGGAACTTCTAAGAAGAATTCAGATTTTTAACACGAAGAGTAAACGTAAAAAGAAGGTTTTACAAGTACTCACGTTTAACAATATTGCAGCAGTACGCACACAATCGAAGCGCAGTAAGGATGCTAGTGTAACTAGCAAGAATACCACGAAGCAAGAAAAAGAAGTACGCTATTAACTATTAACGTACCTGTCTCTTCCGAAACGATTGAGTACACATCGTCGTGTCGTGCTACCATCGTTCTCCTTAAGTCT
+
--/:6:;C0454454445;566<<A465559779//)/5--(-//)//5;;)/)49944444$4.4/6//)/9966717;==???+>>9=5;;;09996666=<999444)4.4<7>>>7;;54559;65-88--,,0,,//6;:;:;:::4:;>??>>??::9;68777;;5;;5777,33<95:<?8=BBBB+==6844288833.32...3052..48838:899::7;4//;19///(/6667988333333349666//-555(//6//(/89171713339
@ATNG8:04822:03400
GATGGTAGGAGACACGTCGCACACGTACTCATTCGTTTCGGAAGAGACAGGTACGTTAATAGTTAATAGCGTACTTCTTTTTCTTGCTTTCGTGGTATTCTTGCTAGTTACACTAGCCATCCTTACTGCGCTTCGATTGTGTGCGTACTGCTGCAATATTGTTAACGTGAGTCTTGTAAAACCTTCTTTTTACGTTTACTCTCGTGTTAAAAATCTGAATTCTTCTAGAGTTCCTGATCTTCTGGTATACACACTCGCTCGCTACCATCGTTCTCCTTAAGTCT
+
959B9<BC?CCCBBCCBBBBCCBBCBCCCCBA?ACCD=BB?C@CCABBBD?CCBAA>A@CBBB?B?BBBBBBCAA?ACCCC3BB?BBBB=BCCB@B@?9>?187@CBB?BBCCAAAA>@@A:?;AA@@@<<<<AAAA8>>?@@@A?AAAAA?>>>:<>>=AA;?;?@@@BAAAA;??BDD5A<>:;;999+9=677,8==<==D<=<4:;:;+;?@@E<A<@@<@@>>>@@;@;??>>>@;@BA<@@????@@@A????>@A@@@<@@@@B<>>>:>:==B<<>
@ATNG8:04826:03448
GATGGTAGTATATCGCGTCGCTATCCAGAAGATCAGGAACTCTAGAAGAATTCAGATTTTTAACACGAGAGTAAACGTAAAAAGAAGGTTTTACAAGACTCACGTTAACAATATTGCAGCAGTACGCACACAATCGAAGCGCAGTAAGGATGGCTAGTGTAACTAGCAAGAATACCACGAAAGCAAGAAAAAGAAGTACGCTATTAACTATTAACGTACCTGTCTCTTCCGAAACGAATGAGTACATAGATATACGTATAGCTACCATCGTTCTCCTTAAGTCT
+
8:9946=@=BCABFCBBB;:;@A@B=@DB7;?BA@@>A@CBA<<99.59395:;///888'83///88:@:::<4:;00000*00+/2779/9<D?9966;=>@@=?;9949BB=@@@@@BBAAACCCCA@@?A@?@;@@@@AAAA:@<@;;5:>><B999?BBAB=B=BB?BBA8<=899+7<91;;?@A3AC?B9:8AADAA=A;;;;;5;:<<A;;6;BA???C?C?BBD>AAA?BBBBBBCBCBAABCBB@;;;>>?B;<;<>A<<A?<998>8><@888
@ATNG8:04828:03421
GATGGTAGCGAGCGAGTGTGTATACCAGAAGATCAGGAACTCTAGAAGAATTCAGATTTTTAACACGAGAGTAAACGTAAAAAGAAGGTTTTACAAGACTCACGTTAACAATATTGCAGCAGTACGCACACAATCGAAGCGCAGTAAGGATGGCTAGTGTAACTAGCAAGAATACCACGAAAGCAAGAAAAAGAAGTACGCTATTAACTATTAACGTACCTGTCTCTTCCGAAACGAATGAGTACGATGAGAGAGCTCTCTCTACCATCGTTCTCCTTAAGTCT
+
;55:5:<A@@?AABBCBBDCCCAAA?BLK@MCCC;:8<?BBCCDCD?AC?A?BBC:9999.9?@CCCCCDCCDD>C@;::::*;C>C=BBB<BCEECACBBBA@@6;7;A>BBC?BBBADAABBBBCAAAKL@DCBB?@@@BBBBC?B?B;;7;BBCC;;;@DDDCCB?CD@@??189988-:==9?ACCC1BC>CAAABCBAA>A=@@@C>A==>BBA=A@@@@@@<@@DDC?DBB?BBBD:::BBBBAAAACCCBAAAA@>??<::89A=AAB?A?B?BA:9
@ATNG8:04845:03414
GATGGTAGACACGTGTGCTCTCTCGTACTCATTCGTTTCGGAAGAGACAGGTACGTTAATAGTTAATAGCGTACTTCTTTTTCTTGCTTTCGTGGTATTCTTGCTAGTTACACTAGCCATCCTTACTGCGCTTCGATTGTGTGCGTACTGCTGCAATATTGTTAACGTGAGTCTTGTAAAACCTTCTTTTTACGTTTACTCTCGTGTTAAAAATCTGAATTCTTCTAGAGTTCCTGATCTTCTGGGTGTATCAGCGAGTATCTACCATCGTTCTCCTTAAGTCT
+
444939BBAAB@@;>;6:6>A<@CCCBAAAA@=CDCC?BC>B@BAAABBA?BBBAA?A@CCAA>A?BBBBBBBBB@B@AAA3AA?BCBC>CB>>9<>?9?A=?9:9@@8??AABB@@=>>><@=@@@;;=>?<@@@A<>>>AA??>>>AAA:::>;=>>;??;?=;;;D???@D9==ABB5B7:7:>?>?/@@@@B:????AAAA==9=?>>/?778@;><>D=CD@AACC;@<??@@;:76;;;6///9=865:<=<<>AABBC8<698;,//:9=9@9:9>?
@ATNG8:04847:03423
GATGGTAGGCGTGTGAGAGTCTGCCCCAGAAGATCAGGAACTCTAGAAGAATTCAGATTTTTAACACGAGAGTAAACGTAATAAGAAGGTTTTACAAGACTCACGTTAACAATATTGCAGCAGTACGCACACAATCGAAGCGCAGTAAGGATGGCTAGTGTAACTAGCAAGAATACCACGAAAAGCAAGAAAAAGAAGTACGCTATTAACTATTAACGTACCTGTCTCTTCCGAAACGATGAGTACTATGTAGAGCTCTATACTAATCGTTCTCCTTAAGTCT
+
;69=:=DE@BBBBBCFCCA@@@;;;;&5>>@BAAC998;?ABCCBBB?BB=@=?B?;;;;;$97@AABB>>:=CC<B:==:=?>CE?A?BHE:AAB@BB???AA99465:<;>:87=AAA===ABBB>;;;AA<@@@@<AA=>>A>=9=<@@@<@@@@@A>>;>@??>?:7738BB<??>>?>1>=<68:999)//)//..77:57//387//(/(/7=??<@@@>==><A<A=@1;///9:;;@=====>>>?A>?>>=>>>DD;@@AA<@@@;>:><@@??
@ATNG8:04811:03471
GATGGTAGCGCACACAAGATACAGTACTCATTCGTTTCGGAAGAGACAGGTACGTTAATAGTTAATAGCGTACTTCTTTTTCTTGCTTTCGTGGTATTCTTGCTAGTTACACTAGCCATCCTTACTGCGCTTCGATTGTGTGCGTACTGCTGCAATATTGTTAACGTGAGTCTTGTAAAACCTTCTTTTTACGTTTACTCTCGTGTTAAAAATCTGAATTCTTCTAGAGTTCCTGATCTTCTTGTCTACTACACTGACTCTACCATCGTTCTCCTTAAGTCT
+
954:5;=BBCCCCCCC@CBCCCCBCCDCAABACCCC=BB@C@DDCB@@A?BBCCB@B@BBBB>B?BBCDCBBCE@BBDEJ5@@?@ADC=CCAB?BCC?CC?AACBBBACBBCCBBB@CCD@D@DCBBB;:;?BBBC@CBBBBABBBBBCCAAAB>AAA=@@?A@CCCCBAAAB@CCCDD9D;:;9DJJJ5DC;;;09?BCDCBA@@<@@A@0?@>9:692:D<@@B;:;A<@<@AABB@9>>-00@AABCCCD@AAB@@>A::6:AB@A>BAA=A?B?BBBF
@ATNG8:04816:03452
GATGGTAGCGCACACATAGATACAGTACTCATTCGTTTCGGAAGAGACAGGTACGTTAATAGTTAATAGCTGTACTTCTTTTTCTTGTCTTTCGTGGTATTCTTGCTAGTTCACTAGCCATCCTTACTGCGCTTCGATTGTGTGCGTACTGCTGCAATATTGTTAACGTGAGTCTTGTAAAACCTTCTTTTACGTTTACTCTCGTGTTAAAAATCTGAATTCTTCTAGAGTTCCTGATCTTCTGGACAGAGTGTGCAGATACTACCATCGTTCTCCTTAAGTCT
+
889:5:<====B=CCCCC;9966;?@@@@@;?7?@<?7?@;?;@@@FA<<<>BBBB<A=A>::5>9<>>00/>:772/4444$44.494;=7556<9<:>:9:044?B@B?BA@?>BB=??C?B>CCBBBBAA=@CBB>BBBBCBBBBBBBBBBBA>BAA<AC>B?BB:::@@AA=@;;;;.;=B=<;<;.:@AAC<CA@@@AAA@@5;;;;*;AA;;:;?CC@BCEGGCC@C?BBABBB@CCD@CBBBCCDCCBAA;;;BBBBB?BCD@@<A;;5;=A>ECCC
@ATNG8:04826:03481
GATGGTAGAGTACAGTGTAGTAGACCAGAAGATCAGGAACTCTAGAAGAATTCAGATTTTAACACGAGAGTAAACGTAAAAAGAAGGTTTACAAGACTCACGTTAACAATATTGCAGCAGTACGCACACAATCGAAGCGCAGTAAGGATGGCTAGTGTAACTAGCAAGAATACCACGAAAGCAAGAAAAAGAAGTACGCTATTAACTATTAACGTACCTTTCTCTTCCGAAACGAATGAGTACTACTCTCAGAGACACACTACCATCGTTCTCCTTAAGTCT
+
:444.4<=A>?@?AAACCBBDABBC@C>>@DCBA;:49:>>?:95>8::4=2;<<7799-3<;;744:?===A97344444$45.5.55)69969;;95////)/49<698:5<?B=;;6A==@AA=>=@;@:9;5:=>>?;<B?C?C:989C??@B?@<??@==@==>8<>;6;=:::5:@@>BCCCC2CC?CCBBBBB??<?<@@@@=?8<:;;9299(93884::=CF=989<?>>B@@BBBBBB@@@AAAAC???A:::=@??991998/36;;?@@=
@ATNG8:04827:03460
GATGGTAGCACGAGTCACTCATATCCAGAAGATCAGGAACTCTAGAAGAATTCAGATTTTTAACACGAGAGTAAACGTAAAAAGAAGGTTTTACAAGACTCACGTTAACAATATTGCAGCAGTACGCACACAATCGAAGCGCAGTAAGGATGGCTAGTGTAACTAGCAAGAATACCACGAAAGCAAGAAAAAGAAGTACGCTATTAACTATTAACGTACCTGACTCTTCCGAAACGAATGAGTACGTGTGCGACGTGTCTCCTACATCGTTCTCCTTAAGTCT
+
@@AL@CBBB?A@CCFCCCCCBAA@@?AECADDDDAA>AADCCCBBB@DC@C?BBA??>??0@@CBCCCCBCBCC>BBBBCCB2BC@CACCC;CCD@CBCC@@@997;@CB@BBB?BAABBBBBCCCCBBCCC@DCBB>A@??ABBB>C@DBB?BCCCDDDD?AAAAAB?BB?AAA?AA:::,8<<899:::.:A?B@??DAAAA<>:==AA<@<@@BCC?CAAACCC@C?BB@:A9:89ABEBBBCDCBBBBBCBB@>>>A;??A@@?@B>AAB>A=@?C>88
@ATNG8:04828:03481
GATGGTAGTGATACAGATAGACACCAGAAGATCAGGAACTCTAGAAGAATTCAGATTTTTAACACGAGAGTAAACGTAAAAAGAAGGTTTTACAAGACTCACGTTAACAATATTGCAGCAGTACGCACACAATCGAAGCGCAGTAAGGATGGCTAGTGTAACTAGCAAGAATACCACGAAAGCAAGAAAAAGAAGTACGCTATTAACTATTAACGTACCTGTCTCTTCCGAAACGAATGAGTACGTGTGCGACGTGTCTCCTAACCATCGTTCTCCTTAAGTCT
+
889=5:;=;;?BBBBCBCCIB@@B:9:@?@;;:@<7<:>@@D;4824=7=254:33777$34;;;;===888=33355:::)<@<B2994&5;C;@@:96:;;<.5.44.4493:;;<>=>BCCCCCCBBB=A;;;59999>??C?B?CCB<BB:9;A?@<@BB@?B;5407886;999:187;477;;;.;?<A?@@B@@==1918===/6.56:;A?B?999<@:=:>??8;;;6:5379=/00/6999>998333774.-(-2---./5;33-3-33899;
@ATNG8:04829:03457
GATGGTAGCGCGACGAGTGTAGACCCAGAAGATCAGGAACTCTAGAAGAATTCAGATTTTTAACACGAGAGTAAACGTAAAAAGAAGGTTTTACAAGACTCACGTTAACAATATTGCAGCAGTACGCACACAATCGAAGCGCAGTAAGGATGGCTAGTGTAACTAGCAAGAATACCACGAAAGCAAGAAAAAAGAAGTACGCTATTAACTATTAACGTACCTGTCTCTTCCGAAACGAATGAGTACGATGAGATCTCGTGTGCTACCATCGTTCTCCTTAAGTCT
+
BCBB@B=BBC@@ABBCCAAAGCCBC=BA@=AAAA;;7;<@@B@@@A?AA=@?AABBBBBB3B?BBBBBA@@@BE>B>AACCC3BB@B?BDH<CCCBFCBCBBA;:7;@BB?BBB?DCAABBBBAAABBBBBB@BCCC@B@@?C????B?BCB@BCBBCBBB@CCBBBB<>>?BBB?BB??=5;77/778899%9>9;977;;>?@=A<<<>A9@<@CDCB@BCBBCAA=@=@@A=BFC?BABABCBBBBBBBBBA???A@=786??:?@AAA688>:>1818=;;
@ATNG8:04830:03453
GATGGTAGTGCGTGAGAGAGAGACCCAGAAGATCAGGAACTCTAGAAGAATTCAGATTTTTAACACGAGAGTAAACGTAAAAAGAAGGTTTTACAAGACTCACGTTTAACAATATTGCAGCAGTACGCACACAATCGAAGCGCAGTAAGGATGGCTAGTGTAACTAGCAAGAATACCACGAAAGCAAGAAAAAGGAAGTACGCTATTAACTATTAACGTACCTGTCTCTTCCGAAACGAATGAGTACTACTCTCAGAGACACACTACCATCGTTCTCCTTAAGTCT
+
444=8=BBCCBCCCCCCCCCCCCDD?DCE@CCBBBB@B@CCCAAAC?BA?C@BC???CCD1B>AAABBBCCCCB7??B@@@@09;:6;@DF9CCC@BBCBBBB;;;8;?BBABBB@CCCECCDBBBCCBDBBB@CCBB>@@AADDDA?C@C?@=@CBBBBCC@BAABCC@??=?BC9=;878*388337778(98@>??>?AAA@@<?;===?;?<@>BBC@CDC@AAD?A=ABB=BBB????BBBBBBBBBBAAAA:99@@@885>9<;=>>58:<496<:=???
@ATNG8:04833:03491
GATGGTAGGATACGTCGCTGATACACCCAGAAGATCAGGAACTCTAGAAGAATTCAGATTTTTAACACGAGAGTAAACGTAAAAAGAAGGTTTTACAAGACTCACGTTAACAATATTGCAGCAGTACGCACACAATCGAAGCGCAGTAAGGATGGCTAGTGTAACTAGCAAGAATACCACGGAAGCAAGAAAAAAGAAGTACGCTATTTAACTATTAACGTACCTGTCTCTTCCGAAACGATGAGTACGTGTGACGTACGTGAGCTACCATCGTTCTCCTTAAGTCT
+
7///27/-(-85.--:://65999=>>8>@@=AAAAA@:<9?@?998@=@A>@>?>=<;CCE3C<>><<<774=?=;446<@>>+66468===2;;;9>=9659954.43993:=A=BAA:;9>CCD:;9A:9944@>?=?>>=B9888C=99505444<4558:::=<B:<8:<@?<@=@<?8333,333333#33/377;<57556(67:97917/759?;?<><<?>?=?589A99877??>BBB>?97784<<<8883339933,33339,33717152:=:7
@ATNG8:04835:03451
GATGGTAGCGCACACATAGATACAGTACTCATTCGTTTCGGAAGAGACAGGTACGTTAATAGTTAATAGCGTACTTCTTTTTCTTGCTTTCGTGGTATTCTTGCTAGTTACACTAGCCATCCTTACTGCGCTTCGATTGTGTGCGTACTGCTGCAATATTGTTAACGTGAGTCTTGTAAAACCTTCTTTTTACGTTTACTCTCGTGTTAAAAATCTGAATTCTTCTAGATTTCCTGATCTTCTGGGGTATCAGCGAGTATCTACCATCGTTCTCCTTAAGTCT
+
5:;==BBBBBCDBBBBCCBCBBBBAABBBDDB?@A@C<@@@C?BBCCCBB>@@=;:458=B=B>@?@CBCC;;;B=;;;;;);;49?AG>BBCC?CAB<AI9<=CCCC@DCCCBBBC@CBC@B@ECCCCEA@<@B@@=CBBAAA;;;BBBBBB@@=@BB?BB@D?A@@CDECCD@CGEEE9@=A=;;;;;*;BCCC:;;BBBCAAAA5;;;;*;@@@A=A=AC@CBA;;;A;@=ABBBAA5<<;;;.<CCCABAC@@ACBA@@A?A;;;A<@@B>B>A@C;<<
@ATNG8:04798:03547
GATGGTAGTATATCGCGTCGCTATCCAGAAGATCAGGAACTCTAGAAGAATTCAGATTTTTAACACGAGTGTAAACGTAAAAAGAAGGTTTTACAAGACTCACGTTAACAATATTGCAGCAGTACGCACACAATCGAAGCGCAGTAAGGATGGCTAGTGTAACTAGCAAGAATACCACGAAAGCAAGAAAAAGAAGTACGCTATTAACTATTAACGCACCTGTCTCTTCCGAAACGAATGAGTACATAGATATACGTATAGCTACCATCGTTCTCCTTAAGTCT
+
;59C:=CBBBCBBBBCCCCCCCCCD@BBB?CCBBBC?B@CCCBBBC@CD?D?CCBABBBB1C?CCCCA@9::78-8=::;;;*;C@E5;;;6;BE@CCFGEDD::;;@BD?BCC@CBB@@@CCFDBBBBCCC?BBBC?CCDCC@@@?D?BBC@CDBBBBBB@ABABBB?BC?@>><>BAAB>AAB@CCCCC3BB?BBBBCB@@@;@<@AAA<@<@AABA=@>>>>@@<@;@AC9AAC9>=??AA@@><<@@AAAAAA?=;=>A>><>@@@A=AAA<A4729666
@ATNG8:04799:03504
GATGGTAGATACTCGCTGATACACCCAGAAGATCAGGAACTCTAGAAGAATTCAGATTTTTAACACGAGAGTAAACGTAAAAAAGAAGGTTTTACAAGACTCACGTTAACAATATTGCAGCAGTACGCACACAATCGAAGCGCAGTAAGGATGGCTAGTGTAACTAGCAAGAATACCACGAAAAGCAAGAAAAAAGAAGTACGCTATTAACTATTAACGTACCTGTCTCTTCCGAAACGAATGAGTACTGTATCATGTGTGCGCTACCATCGTTCTCCTTAAGTCT
+
44495:=CC??@CCC@AAGDCC99949@@;@DBBCC898:AAAA?>9::5:?A@@9:9:9(99?CECBAAA998*7=:999:;$;425.5@@0?6646>>BCCC::4;<@@<@;<7;ACCGCCCCEDDDBB9949B994;AAABB::4;=ACB?CBCDDCA?=@DDA??9>=9=:929<9999+9==@AAABBB)BB?B:79DDAAA6937=>>1838ACCC@CCDBBAA;;7;==5=00-0@@@CCAAABBBCC9:9BBBBCCBA>:=?BCD7;;B;;*/,////
@ATNG8:04802:03513
GATGGTAGTAGTACACTAGTCATACCAGAAGATCAGGAACTCTAGAAGAATTCATATTTTTAACATCGAGAGTAAACGTAAAAAAGAAGGTTTTACAAGACTCACGTTAACAATATTGCAGCAGTACGCACACAATCGAAGCGCAGTAAGGATGGCTAGTGTAACTAGCAAGAATACCACGAAAAGCAAGAAAAAGAAGTACGCTATTAACTATTAACGTACCTGTCTCTTCCGAAACGAATGAGTACATAGATATACGTATAGCTACCATCGTTCTCCTTAAGTCT
+
@>>@8=ABBB@A@CA?@>>>=:5557<::7:A@@;;6:299@695;7?=8@<A@@ABBBC3B=A;:8;@@@CCCB6>A555555#5<7<7===2=@A<@D?CCBB@@=A@CF@AACABBBABBDCCCBBBDB@A>AEDE?AABDCC??<@?ABC@BBBDDCCA?BBCABA?CC@?>?;>@9999+99939ABBC3FB>AAAACB?;;6;6;;AB=A<AACCC@BBBBBCC?B?ADF@CAA>ABBBBBBAABCCBAAACAA@@>>>@@B;??@@B;??@;:5:<A888
@ATNG8:04819:03525
GATGGTAGCAGACGTGACAGAGCGCCAGAAGATCAGGAACTCTAGAAGAATTCAGATTTTTAACACGAGAGTAAACGTAAAAAGAAGGTTTTACAAGACTCACGTTAACAATATTGCAGCAGTACGCACACAATCGAAGCGCAGTAAGGATGGCTAGTGTAACTAGCAAGAATACCACGAAAGCAAGAAAAAGAAGTACGCTATTAACTATTAACGTACTTGTCTCTTCCGAAACGAATGAGTACAGAGAGTACGATATGTCTACCATCGTTCTCCTTAAGTCT
+
BAAB@BBBBBBBCDBCBDCCCCCCC?BBB?DCCBBB?B>AACAAAB?BB>B>B@?;=>>>1>?CCCACCBC988)7>:;;;;*;E@E=AAA9ACDACAABCCDCC?C?CC@CCC?BBD?BBCCECCCCCBBC?CCBB?BBCBA@@B>C@CAA?@CCCCDCC?BBBBBB?@@;???:=?=??8????CCDCC3BB?BBB?B@@AB7:7;==>5;6;BBABC@DBBBCB?A?ACA9AA@=AACCCCCCCBBABCBBBBBBCBA@==C;>@@>><>@@<>:>:A:::
@ATNG8:04829:03539
GATGGTAGTGCGTGAGAGAGAGACCCAGAAGATCAGGAACTCTAGAAGAATTCAGATTTTTAACACGAGAGTAAACGTAAAAAGAAGGTTTTACAAGACTCACGTTAACAATATTGCAGCAGTACGCACACAATCGAAGCGCAGTAAGGATGGCTAGTGTAACTAGCAAGAATACCACGAAAGCAAGAAAAAGAAGTACGCTATTAACTATTAACGTACCTGTCTCTTCCGAAACGAATGAGTACTGTATCTATGTGTGCGCTACCATCGTTCTCCTTAAGTCT
+
?;?=:>A;6:A@699BCBBBBC:95)5<B7@AABCC?C@C<99?:A:>??A=@>>97333$3178:AACCB@@>8=9;4444$4;5:.555&5994;;;A;B>@B>A>AA<@@A=@@CCDA@@CCCCCCBBB@CCBB@BCEFBDBC@D@B@A?ACBCCCBB?BCCCCC@DD?BBB<?<?@>8?>=8>BCEE3CB?99:BBA==B=C=AAAA=A:==BBF?BBC@@@B?A>BBB=BDD?BABBCAAABBBBB@@@@@@@AAABBBA<@@8884::<+/,/7=;;@
@ATNG8:04831:03545
GATGGTAGCAGACGTGACAGAGCGCTAGAAGATCAGGAACTTTAGAAGAATTCAGATTTTTAACACGAGAGTAAACGTAAAAAGAAGGTTTTACAAGACTCACGTTAACAATATTGCAGCAGTACGCACACAATCGAAGCGCAGTAAGGATGGCTAGTGTAACTAGCAAGAATACCACGAAAGCAAGAAAAAGAAGTACGCTATTAACTATTAACGTACCTGTCTCTTCCGAAACGAATGAGTACGATGAGATCTCGTGTGCTACCATCGTTCTCCTTAAGTCT
+
@CCE?AABBDDDABBBDCCBBBEEDBBBD?BBBDCC?B?BBC=BBD@CC?C?BBC?????1?@CCB89:CCBBC>BA>@A@@0@B>B>BBB:BBC@CCCCCBCBB?B?BB@BBC?BBBBBDDDEDBBBC@@@@BBCC>A@BBBBBC>C?BBB@CDAAACAB>ACAAA@?BB@>>?<??CCD<AAA>ACCCC3CD@BAA>>>AAA;A<AA??;?:?BBBB?BBBBBBB?B@BCC>DBB?BBBBBDDBBBBBBBB@?????A;<<??<?AA@A:>>A<@:><>;;;
@ATNG8:04837:03504
GATGGTAGTGTCAGTGCGCGTCGTCCAGAAGATCAGGAACTCTAGAAGAATTCAGATTTTTAACACGAGAGTAAACGTAAAAAGAAGGTTTTACAAGACTCACGTTAACAATATTGCAGCAGTACGCACACAATCGAAGCGCAGTAAGGATGGCTAGTGTAACTAGCAAGAATACCACGAAAGCAAGAAAAAAGAAGTACGCTATTAACTATTAACGTACCTGTCTCTTCCGAAACGAATGAGTACTGTATCTATGTGTGCGCTACCATCGTTCTCCTTAAGTCT
+
955A:@;66::@00/9::7/66666@CGEBBA;;;B<@;@ACCCAA?;;7;?CEBABEFE1@=@BB@@@DBBBB=??@CCCC5CB?C=AAA9ACJGFGCCCBBBB;@;00+0<<6<<BBCCBBBBBA@@BBB>BBCB8;;AA;::A;@<A;<5;BBABCCB?BBBBBB?AA=???;??BBC=?=<;999999%9=9;>=>A>=>=58589<C;A<A@BBC@D;<;BDCAA?AAA8@00,0000:9=99:?@?????@?@AB>;8AA;78855.5:<8=8<8=???
@ATNG8:04814:03586
GATGGTAGCGCGACGAGCGTAGACCCAGAAGATCAGGAACTCTAGAAGAATTCAGATTTTAACACGAGAGTAAACGTAAAAGAAGGTTTTACAAGACTCACGTTAACAATATTGCAGCAGTACTCACACAATCGAAGCGCAGTAAGGATGGCTAGTGTAACTAGCAAGAATACCACGAAGCAAGAAAAAGAAGTACGCTATTAACTATTAACGTACCTGTCTCTTCCGAAACGAATGAGTACGATGAGATCTCGTGTGCACCATCGTTCTCCTTAAGTCT
+
C<660544455:@A;;9CCBBBFCC>C;;7;;599:5<7<<<ACAB?AC?C?BA@????5?<@@ABB??;@@@70//:::+//)/)///&///)/777:5544.439?8=00)/7//07/559995444454///5;///:7786:5954.5556>>>>:<;;:98299489<.339:4///+//;;;+//5888998832+2+2277.517244:787////9)/)/77.7::28833388888;;;32298833....5057555555538/5/5555
@ATNG8:04836:03560
TATGGTAGCTCACGTACGTCACACGTACTCATTCGTTTCGGAAGAGACAGGTACGTTAATAGTTAATAGCGTACTTCTTTTTCTTGCTTTCGTGGTATTCTTGCTAGTTACACTAGCCATCCTTACTGCGCTTCGATTGTGTGCGTACTGCTGCAATATTGTTAACGTGAGTCTTGTAAAACCTTCTTTTTACGTTTACTCTCGTGTTAAAAATCTGAATTCTTCTAGAGTTCCTGATCTTCTGGTCTACTACACTGTACTCTACCATCGTTCTCCTTAAGTCT
+
BBBC?CBBBBBBBBBC@@@DEBBBBBCCCCCCACCCC>CCAC@CCCCCBD@CCA@@>A=@ACC?D@DBABBCCCC?BADDD2BA=ACCD>B@@A>@BC?CD?;;;BBC@CBCBCCCC>A@@=@=BCDCCBCD@CBBB?CCC@@?BBDDCCA@@BD@C??=@C>A>AACCCCCDLACBBCB9B@C@;<;;;*;CCCD>DCCCDLB@@?5;;;;*;CAAB@BACC@CBBCBBB@C@CBB@@@>@?CBHCBBDCCBBBBGDGC@@@AA<@;<<B>BA@7:69=@@?B
@ATNG8:04838:03552
GATGGTAGTGCGTGAGAGAGAGACCAGAAGATCAGGAACTCTAGAAGAATTCAGATTTTAACACGAGAGTAAACGTAAAAGAAGGTTTTACAAGACTCACGTTAACAATATTGCAGCAGTACGCACACAATCGAAGCGCAGTAAGGATGGCTAGTGTAACTAGCAAGAATACCACGAAAGCAAGAAAAAGAAGTACGCTATTAACTTTTAACGTACCTGTCTCTTCCGAAACGAATGAGTACTATAGACTATCTGAGACTACCATCGTTCTCCTTAAGTCT
+
//4<8<A===@<<;;@@@CAAA00+///)/=DABC?@<@@@;;5@8=>7==ABBAADD5957;88??AA:99,9@<;;;.49.9.:9:&555.5;;;?@=<A<A?@@>@CC?CCAABA@BABAAABBBA?DBBB=@@AAAABC9@<@;;7<CAAACBB?BBBAAB@CC@BBB@AAABD<???>A@AA@2AB<??BBBB???9<98888)8:>>888=C@@???@<@8;;B:C;;6;988>A?==>>BDBBAA??????B@@@=@>>>=:=@A<A<@<??>>
@ATNG8:04840:03564
GATGGTAGGCGAGAGTGAGACGCAGTACTCATTCGTTTCGGAAGAGACAGGTACGTTAATAGTTAATAGCGTACTTCTTTTTCTTAGCTTTCGTGGTATTCTTGCTAGTTACACTAGCCATCCTTACTGCGCTTCGATTGTGTGCGTACTGCTGCAATATTGTTTAACGTGAGTCTTGTAAAAACCTTCTTTTTTACGTTTTACTCTCGTGTTAAAAATCTGAATTCTTCTAGAGTTCCTGATACTTTCTGGTGTCTGATCTGTATCACTACCATCGTTCTCCTTAAGTCT
+
:99@8<CG@CCCCBB<<@@B@;<>>>CBCBCC@CBBB>BC@C?@@CBBBB@AA;;;6:4;8>?7:>AABBBAA:@7=====)33.339:9.794404<;49=0//999;8=?>>???;9?;;6;:>=>=;;;>9<:88157A=A:;;@>>>::8@@<;;;:;;;3:9>>>895>??777=AAA.>7;7;:>>>=%57/...&.33...5599+2222$222294915505;?8999-/*/9977566,6::66-----77755599;9;8>>7<;;994988188=:=;;;
@ATNG8:04845:03597
GATGGTAGCTCACGTACGTCACACGTACTCATTCGTTTCGGAAGAGACAGGTACGTTAATAGTTAATAGCGTACTTCTTTTTCTTGCTTTCGTGGTATTCTTGCTAGTTACACTAGCCATCCTTACTGCGCTTCGATTGTGTGCGTACTGCTGCAATATTGTTAACGTGAGTCTTGTAAAACCTTCTTTTTACGTTTACTCTCGTGTTAAAATCTGAATTCTTCTAGAGTTCCTGATCTTCTGGTCTACTACACTGTACTCTACCATCGTTCTCCTTAAGTCT
+
AB@@><?CCCBABCCCBBACCC;;;C@@@CCC@CCCC=BB>B@BB;;;BB?BDAAA@D=@@AA>A>AAAAA???@<77777$7<8;:?:2:A??>BCB?BB7:99A=?9>AA@@A@@>B>>;><A?A668==:>>BB<>>>>??=>=?@?AA?==:==@=BB<@;>??>>>A??<?@@>>1<8<8==AAB/>>>@A8?<<776<<==0888)2887;7=4<<7???>>>?<?=BB;;;E7;<A=B@@?>>>>>>>>@AA>>>BB=;;;@B=BA<7=7=7;///
@ATNG8:04815:03618
GATGGTAGTATAGAGCTCTACATAGTACTCATTCGTTTCGGAAGAGACAGGTACGTTAATAGTTAATAGCGTACTTCTTTTTCTTGCTTTCGTGGTATTCTTGCTAGTTACACTAGCCATCCTTACTGCGCTTCGATTGTGTGCGTACTGCTGCAATATTGTTAACGTGAGTCTTGTAAAACCTTCTTTTTACGTTTAACTCTCGTGTTAAAAATCTGAATTCTTCTAGAGTTCCTGATCTTCTGGGCAGACTCTCACACGCCTACCATCGTTCTCCTTAAGTCT
+
@ACB@BBBBBCBBBB>@<A<@CDECCCCBCBB?BAAA<BA>A?<;;B@AA@CCBBD?B=??@C>B@BBBBB=8888BBFDD2A@=<333,3<<<174=7<B?7:9B:94:CB;;;@@<@AC=B=???::;=>:>>@A<AB@@@@@??>>>AA>>><;;;;?>9=:=>>AA@@@@7;;???2?:>5;7<<<,<:::;*/*/:<;::<>>0////'////;6<6@@;A==?A>@:@9??@@AA<???B:A;;;>>>AACAA===;>>@<=88:9-//=7=6;688=?
@ATNG8:04840:03641
GATGGTAGTATCTGCACACTCTGTCCAGAAGATCAGGAACTCTAGAAGAATTCAGATTTTTAACACGAGAGTAACGTAAAAAGAAGGTTTTACAAGACTCACGTTAACAATATTGCAGCAGTACGCACACAATCGAAGCGCAGTAAGGATGCTAGTGTAACTAGCAAGAATACCACGAAAGCAGAAAAAAGAAGTTACGCTATTAACTATTAACGTACCTGTCTCTTCCGAAACGAATGAGTACTGTATCTATGTGTGCGCTACCATCGTTCTCCTTAAGTCT
+
44497545<<:::;555=<<9;6667;;97655;<<7<9<<9555505>9>9<;;;;;<<+<?A>=>000=00*///////$495:8>=<0;65.5;9;;<;@@=@>9:4;A@;@@;:;:56;;779<///69/455::;<<;;:7>:9666>665<<>7;99;7838>;>C>5=:???3;////////$/8337,7>;7855/532225+2-2244/)////::;4:49;;23334333339788866;////998<:==>==462...(...(.053..2>
@ATNG8:04802:03680
GATGGTAGTGTGTCTCTGAGAGTAGTACTCATTCGTTTCGGAAGAGACAGGTACGTTAATAGTTAATAGCGTACTTCTTTTTCTTGCTTTCGTGGTATTCTTGCTAGTTACACTAGCCATCCTTACTGCGCTTCGATTGTGTGCGTACTGCTGCAATATTGTTAACGTGAGTCTTGTAAAACCTTCTTTTTACGTTTACTCTCGTGTTAAAAATCTGAATTCTTCTAGAGTTCCTGATCTTCTGGTCTACTACACTGTACTCTACCATCGTTCTCCTTAAGTCT
+
;9;>:ACBBBAABCBBBCDCCAAABCCBCCBB?BABB<BC?C@DCCCCBB?CCCCC?C@CCCC@C@CBBBCCCAA;;;::9*;C>BBCM?CCBB@BCC?CC=AABBCJACCCDDCCC@CCC@D@DDCBAAAA<ACCC@CBBCCCCCCCCCCBBAC?BBCABB?B?A@ACCCDCC@B@@@@9@=B?@@@@@0@BBBB>CDCCCDCAAA>BBBB2BBBBC?A?AC@CCCCCBC@B@BBAA@@7;;B?AABBBCDCCCCFDDCCCCBB?BBBCD@CCF@C>A>AAA@
@ATNG8:04820:03669
GATGGTAGAGAGAGCTCTCTCATCGTACTCATTCGTTTCGGAAGAGACAGGTACGTTAATAGTTAATAGCGTACTTCTTTTTCTTGCTTTCGTGGTATTCTTGCTAGTTACACTAGCCATCCTTACTGCGCTTCGATTGTGTGCGTACTGCTGCAATATTGTTAACGTGAGTCTTGTAAAACCTTCTTTTTACGTTTACTCTCGTGTTAAAAATCTGAATTCTTCTAGAGTTCCTGATCTTCTGGGCTGCGCTGATATGCGCTACCATCGTTCTCCTTAAGTCT
+
959A9=BBBCCCCBC@ABFCGGICBBBBCCCC@BBDD9DD?D=@BCDCBB?BCCCC?C?BCCC@C?CAABBBBA?:99898.8A?A>?@<AAAC@BBB?BC598?CFD?BBBBAAAA>A==7=;AAAA;;;?:>>AA688?;;<=>>AAAC;;;@<@>>;>C=A<A>>>@@A@@<>>?AA5A;>:>?DDD/>>9990669///888>;?@@?/?;;;?;?;>><@AA@<==:=9<A:669/--;;4;--/@<66;A>>>>>>C@@<::;@B<@==:=<A<A???
@ATNG8:04821:03658
GATGGTAGGCGTGTGAGAGTCTGCCCAGAAGATCAGGAACTCTAGAAGAATTCAGATTTTTAACACGAGAGTAAACGTAAAAAGAAGGTTTTACAAGACTCACGTTAACAATATTGCAGCAGTACGCACACAATCGAAGCGCAGTAAAGGATGGCTAGTGTAACTAGCAAGAATACCACGAAAGCAAGAAAGAGAAGTACGCTATTAACTATTAACGTACCTGTCTCTTCCGAAACGAATGAGTAACGAGAGTCAGAGCAGAGCTACCATCGTTCTCCTTAAGTCT
+
77/00/?>8>?@;;555<=666@@@7?>>:=A@?@@=@>BA?<;55.4:7<8====<BBB1<9<>;@A@BBBBA37337888'8<8>;@=B/73848888===8=5<6:91757.5::99:A<87966///8499786///9:=/88-88=<?>@<<<<3336:::7<;59;39//)/699>1==?5:>:-576;398;;>>7//(/)/69;/707:;;<=?>;>77717<<=A6;@@<>?=>//(//..33..2999;=55222552769<9498938(/)/553
@ATNG8:04828:03681
GATGGTAGTATCTGCACACTCTGTCCAGAAGATCAGGAACTCTAGAAGAATTCAGATTTTTAACACGAGAGTAAACGTAAAAAGAAGGTTTTACAAGACTCACGTTAACAATATTGCAGCAGTACGCACACAATCGAAGCGCAGTAAGGATGGCTAGTGTAACTAGCAAGAATACCACGAAAGCAAGAAAAAGAAGTACGCTATTAACTATTAACGTACCTGTCTCTTCCGAAACGAATGAGTACGTGTGACGTACGTGAGCTAATCGTTCTCCTTAAGTCT
+
959B9>CDCCCCABBBBCCCDCEBB?BCC@CDCCBB?B?BBDCCAA?CC=B=BBBBBBBB1B>BAABBAA@@@A;BBBBBBB1DD@D@BCC9CAA>BCCCCCC999;@BB@BCC@BBBBBBBBDCCCDDCCB?CCCC?BABCAAAA>C@DBB>BBDCCCCD?ABBBAA@CB>BAA498?@=8@==9==<<?.?A?C@>>BB@@@<@<@@??7;7;ACBB?BCBBBCB?B>ADD>D??=?BBCCCCAAAACCDACABCCCBBBBB?BBDD?AAC@C>@<@ABB
@ATNG8:04832:03660
GATGGTAGTACATGATAGACGACACCAGAAGATCAGGAACTCTAGAAGAATTCAGATTTTTAACACGAGAGTAAACGTAAAAAGAAGGTTTTACAAGACTCACGTTAACAATATTGCAGCAGTACGCACACAATCGAAGCGCAGTAAGGATGGCTAGTGTAACTAGCAAGAATACCACGAAAGCAGAAAAAGAAGTACGCTATTAACTATTAACGTACCTGTCTCTTCCGAAACGAATGAGTTCGATGAGAGAGCTCTCTCTACCATCGTTCTCCTTAAGTCT
+
///:)//5555=><??;<<<===<=8>5616><999.5.55;<;<<744.4388;45555$549?AAAA@;<<<8@<<>===*59057<<<2=?@:=?>A;;=<<5<0555:=;055555<@???BACB;;;;A;9:29996>=AD@D=@;;15@==>=;?7@@@C;;6;@=>=@<>::;;3////999:+7618;334=>==8=5<<??:?:65:99.5<554495:5:;=5<<<0555<<7<<:::::3//////////8771889991332+2+2.5222
@ATNG8:04835:03688
GATGGTAGCGAGCGAGTGTGTATACCAGAAGATCAGGAACTCTAGAAGAATTCAGATTTTTAACACGAGAGTAAACGTAAAAAGAAGGTTTTACAAGACTCACTTTAACAATATTGCAGCAGTACGCACACAATCGAAGCGCAGTAAGGATGGCTAGTGTAACTGGCAAGAATACCACGAAAGCAAGAAAAAGAAGTACGCTATTAACTATTAACGTACCTGTCTCTTCCGAAACGATGAGTACCTCTCAGACGCTCGTCCTACCATCGTTCTCCTTAAGTCT
+
9:;>;>CCCCD;::BBCCECCBBBAAEFD@DCCC;;7<<@ACCDBB?BB@B??>A@@@@@0>?BCCCHCCCEDE>@@@CCCC1CC?C@CCC;CBC?BCBBBB@@@=B@CD?CCC@CEBAAAA@@@ABBDCCC@BAAA?BCFBCCAA>A>CAB?BBCBAA?>;?AB?BA@DD@ABB=@?999)77>6/////'0/(.65699:==1839??@<@<@???A<>>>@<<><A<:66./000;=97888CA<@BBBBAABDBBB?BBA=A999A?ABB?B?C?A???
@ATNG8:04837:03689
GATGGTAGTAGTACACTAGTCATACCAGAAGATCAGGAACTTAGAAGAATTCAGATTTTTAACACGAGAGTAAACGTAAAAAGAAGGTTTTACAAGACTCACGCTAACAATATTGCAGCAGTACGCACACAATCGAAGCGCAGTAAGGATGGCTAGTGTAACTAGCAAGAATACCACGAAAGCAAGAAAAAGAAGTACGCTATTAACTATTAACGTACCTGTCTCTTCCGAAACGAATGAGTACTAGATATACGTATAGCTACCATCGTTCTCCTTAAGTCT
+
8::A=AAA;:;@:<A;;;;;>>@BB?BBB@BCCEBB?B>:;9;BB?BB@C?CCBBBCBB5C@CCCCCCBCACC<AAA?CDC2::273988*83828;7733333994:A;@:@<>?BBAAAAAA@@@788>;?>BA8;;?@:;;:7;=ABF?CAAABAAA>BAAB??9>A8;::28;=;7.777/3;<<<.<;6<???B<996.5.5;=<;@;=<9985:///99:3<49<<3<9958=>>//////6=<?@B@????::==?8@?AAB>A@@=@=@>@B=>
@ATNG8:04800:03720
GATGGTAGGACGAGCGTCTGAGAGGTACTCATTCGTTTCGGAAGAGACAGGTACGTTAATAGTTAATAGCGTACTTCTTTTTTCTTGCTTTCGTGGTATTCTTGCTAGTTACACTAGCCATCCTTACTGCGCTTCGATTGTGTGCGTACTGCTGCAATATTGTTAACGTGAGTCTTGTAAAACCTTCTTTTTACGTTTACTCTCGTGTTAAAAATCTGAATTCTTCTAGAGTTCCTGATCTTCTGGAGATATCATCAGCGAGCTACCATCGTTCTCCTTAAGTCT
+
777@7?0<7;9=94559>@@AABD?BBCCBBB?B@@@9AA=A>BC@@@CC@CCCFIAGAD=;;?C?BDGCFEDBA;;;;;;;%;E?CCDD?CBBB@CCCACF;=;DAABADCBCBCCD8;;A>A=CCBBAAAEADDED@CCCCAA@@@@BBBBBAA?ABB>BB@C?@A@BBABBC?BBBCC:B?B=ABBBB,B@@@A0<;AABCBBBA=@@@@,@;;;;7;;BC@BBBCCCE@C@CBBAAAABBCGEEB;;;BBBBCDHJC;;;AA?ABACG7;;;<@:@=@BBB
@ATNG8:04806:03715
GATGGTAGTGATACAGATCAGACACCAGAAGATCAGGAACTCTAGAAGAATTCAGATTTTTAACACGAGAGTAAACGTAAAAAGAAGGTTTTACAAGACTCACGTTAACAATATTGCAGCAGTACGCACACAATCGAAGCGCAGTAAGGATGGCTAGTGTAACTAGCAAGAATAACCACTAAAGCAAGAAAAAGAAGTACGCTATTAACTATTAACGTACCTGTCTCTTCCGAAACGAATGAGTGCAGAGAGTACGATATGTCTACCATCGTTCTCCTTAAGTCT
+
AAAB@BCF@@BCCCCCBBCBBCCCEACCC@CBBBBB@C?CBBAABB@BB?B?BBBBBDGD3C?C@@ACBB@BBD=AAACCCD5CE@C<AAA7BBB?CCCCCCC;:9;@CD@BBB?CBDDEFBBBFCCCCCBB?BBBBACCCCCCCE@C?B;;8;BCEDEDE;<;BA;:6..)--(-089;=<63732;??==+=<7=8=8=?AAA597:>>>=B<>>BBA>B@@@@AA?A?AAB>BBB?BBAABB@?@CCBBABBBBBBBCBEBBC???:<=8=:;3;9=5;888
@ATNG8:04815:03723
GATGGTAGCTCACGTACGTCACACGTACTCATTCGTTTCGGAAGAGACAGGTACGTTAATAGTTAATAGCGTACTTCTTTTTCTTGCTTTCGTGGTATTCTTGCTAGTTACACTAGCCATCCTTACTGCGCTTCGATTGTGTGCGTACTGCTGCAATATTGTTAACGTGAGTCTTGTAAAACCTTCTTTTTACGTTTACTCTCGTGTTAAAAATCTGAATTCTTCTAGAGTTCCTGATCTTCTGGATAGCGACGCGATATACTACCATCGTTCTCCTTAAGTCT
+
:45;7==AA<=CCCCBABABCBBBCCCCCCA@;?:::.;B?BACBBBFCCADCEBB>@=@AAB@B@CBBACCAAAACCCCC3BB>B@AC>CCBB?BBC?BB<?>?CBB@BBBBDCAB?B@A;?:@@@>@??A<BBAA6:9<677>?A@@@K<;;>:===:=F=B<??@AA???A7::>??3?=B<=====*<>///)//7///976:08785$2888;6;5<<4<@@@:::;<.56799@8<<@9>>B?>??>@@==>@A>66//)/99::5:=B<A<@<?>>>
@ATNG8:04815:03731
GATGGTAGCACACGAGATCTCATCGTACTCATTCGTTTCGGAAGAGACAGGTACGTTAATAGTTAATAGCGTACTTCTTTTTCTTGCTTTCGTGGTATTCTTGCTAGTTACACTAGCCATCCTTACTGCGCTTCGATTGTGTGCGTACTGCTGCAATATTGTTAACGTGAGTCTTGTAAAACCTTCTTTTTACGTTTACTCTCGTGTTAAAAATCTGAATTCTTCTAGAGTTCCTGATCTTCTGGGCAGACTCTCACACGCCTACCATCGTTCTCCTTAAGTCT
+
;56?:=BCDCCD@ABFECCCCDDEDCCGGCBB@BAAA<CCAEACCCCFCC@BBBB@>C@CCCC?C?B@@?BBCDD?>>>>?.<@;@?@@9@A<;9>??;?A<?>AAA@?BABABCCD?C@=8><AC<<<?>?=A@@@<>>@>>=A@@@@@A>?==:;=;=AA:@;??AAAAACC6<<ADD5C8<8<ADDC/?A8881866///;88:19:9:+;==>B=B=??;@AAE;;;7;7:AAA==:=ABB:B::9==<<=?ABAA=388=6;///;388A=A=B<>>>A
@ATNG8:04828:03727
GATGGTAGGACGAGCGTCTGAGAGGTACTCATTCGTTTCGGAAGAGACAGGTACGTTAATAGTAATAGCGTACTTCTTTTTCTTGCTTTCGTGGTATTCTTGCTAGTTACACTAGCCATCCTTCTGCGCTTCGATTGTGTGCGTACTGCTGCATTATTGTTAACGTGAGTCTTGTAGAACCTTCTTTTTACGTTTACTCTCGTGTTAAAAATCTGAATTCTTCTAGAGTTCCTGATCTTCTGGGTCTACGCTCGTCGCGCTACCATCGTTCTCCTTAAGTCT
+
5;<<7<==9=>>@;;<===>>>6646==;=6929@@C=CC@C@DCCD@AAACBCBB>B?BABBB?BCCCCEB;;7;@AAB0AB=@@BD;@@;:4:@@=@@;>>@@@B>;;;ABB::99BC>C?B:;;BBB@CAAA>;;;AB;<<;:@@?::9;=29949=<<495599555;:;@@@<252999=@@@1=BBDG=CCAAAA@@=?4;:;:*;=>=?<@=A@000<;>9:297<@??>>:00/7.7=@@699?BBCCCBBAAAC;::BCC7;;<5;9A=AB@@
@ATNG8:04842:03710
GATGGTAGGTGCACATGAGTGTATCCAGAAGATCAGGAACTCTAGAAGAATTCAGATTTTTAACTCGAGAGTAAACGTAAAAAGAAGGTTTTACAAGACTCACGTTAACAATATTGCAGCAGTACGCACACAATCGAAGCGCAGTAAGGATGGCTAGTGTAACTAGCAAGAATACCACGAAAGCAAGAAATAGAAGTACGCTATTAACTATTAACGTACCTGTCTCTTCCGAAACGATGAGTACTGCGTCTCACTCTCGCCTACCATCGTTCTCCTTAAGTCT
+
::;=?BBB?B@@@@@BBKHDCCBCC@DBC@CBB@=>4:5:AAABBB?BB@C@CCC@@@@@0@@CBBBCCCHFCB=A@<;;;<*;A=A;@@@9@BCAECCBBBBAA>A=AC?AAB@CCBBCCCBCCBCCBDCC@CAAA@CCCBBBBB?C@CCC?DCCCBBCD?ABABBB@BB?BBA;>>AAA:A?>9>>?8?BBB?BBBBBBCCDAE@CCCD@C@@ABCD@BBCCAA?:=6<;;3<000@CACBCBBBBCCCCCCCCCCCC?CCD@CBBADACCB?B@C@CBCB
@ATNG8:04844:03742
GATGGTAGCATCATGCATATCTCACCAGAAGATCAGGAACTCTAGAAGAATTCAGATTTTTAACACGAGAGTAAACGTAAAAAGAAGGTTTTACAAGACTCACGTTAACAATATTGCAGCAGTACGCACACAATCGAAGCGCAGTAAGGATGGCTAGTGTAACTAGCAAGAATACCACGAAAGCAAGAAAAAGAAGTACGCTATTAACTATTAACGTACCTGTCTCTTCCGAAACGAATGAGTACTGCGTCTCACTCTCGCCTACCATCGTTCTCCTTAAGTCT
+
;56>:=@A@@?<AABBB666<;;;>;E?C:=B@@<E;G@BCCB@>??AA?B?B???AAA@+=8?::B@@@@???3934::::'9:5:7<==0;>@?B;;;A==00-0;@@;@AB>AACBCCBBBCCBAABBB@BBBB?B@@@BCBA>B?A;;5;@@@@CCC@CBBCBB;@?;9::=@@???8<<<8<<=<<.;;<?787BBB@@<@8==:9599<<ABB>@A@BBDC@C=AAD>BBC>ABBDDDCCCCABBDCCCCB:;;D@BBB?BAAAB@CCC?C@C?BBBC
@ATNG8:04800:03752
GATGGTAGAGTACAGTGTAGTAGACCAGAAGATCAGGAACTCTAGAAGAATTCAGATTTTTAACACGAGAGTAAACGTAAAAAGAAGGTTTTACAAGACTCACGTTAACAATATTGCAGCAGTACGCACACAATCGAAGCGCAGTAAGGATGGCTAGTGTAACTAGCAAGAATACCACGAAAGCAAGAAAAAAGAAGTACGCTATTAACTATTAACGTACCTGTCTCTTCCGAAACGAATGAGTACTATAGACTATCTGAGACTACCATCGTTCTCCTTAAGTCT
+
///:6::A@AB><======<999<<:>==9<666<<8<;>==@>CD@9978=A???BCCC3B>A@B999CCBBB;@@;:999'4@>@2:::&99:29@B@@BB>C@C@BB?BBB@BB;9;BBCBBBDBA;;;;>>9924=<<=>892:=@;:29=949<<?9>>@@@A?@@:>>:8?BABC;<<;8//0000%099///::=8==35326==.716;A@@=@@A@???=A9??=6=9929=<=??BBBBBB@???????B895AA@=@<@=B9B=C:C7727;==
@ATNG8:04801:03776
GATGGTAGCGCACACATAGATACAGTACTCATTCGTTTCGGAAGAGACAGGTACGTTAATAGTTAAATAGCGTAACTTCTTTTTCTTTGCTTTCGTGGTATTCTTGCTAGTTACACTAGCCATCCTTACTGCGCTTCGATTGTGTGCGTACTGCTGCAATATTGTTAACGTGAGTCTTGTAAAACCTTCTTTTTACGTTTACTCTCGTGTTAAAAATCTGAATTCTTCTAGAGTTCCTGATCTTCTGGGTCTCTCTCTCACGCACTACATCGTTCTTCCTTAAGTCT
+
44:>7<@@5;5=@>99;BAAACCCDCCCBC;9.4999)448;5;;666669<=9;94949444.55)5::<;5505<8<>>==)444)444;4====8=6626>:>@CCCD>AAAAAABA=A@B=B=BBBBB;99=B@00*000007<99;;;555==3999.44397459;::<<@49=999+9.5.59999(:77<@)0/05;;:999.5555$577//)/)/749=;996@;@;>>>966<;995)5:@@@@9999==999@>>?=00//)//)/5:3:6<<;;
@ATNG8:04815:03777
GATGGTAGGCGGACATACATACGCGCCAGAAGATCAGGAACTCTAGAAGAATTCAGATTTTTAACACGAGAGTAAACGTAAAAAGAAGGTTTTACAAGACTCACGTTAACAATATTTGCAGCAGTACGCACACAATCGAAGCGCAGTAAGGATGGCTAGTGTAACTAGCAAGAATACCACGAAAGCAAGAAAAAAGAAGTACGCTATTAACTATTAACGTTCCTGTCTCTTCCGAAACGATGAGTACAGAGAGTACGATATGTCTACCATGTTCTCCTTAAGTCTA
+
444937//)//)/::;<<<666<<@?5;5919@;:9>;>;>:;;>@@:>>:?=@ABCDDDD5F@CCCCC=;6CDB;C@;;;;;*;@<<7<<<0;<<7;;;>CBCB?;C?@?:9944(4499;=<<=@@@CCCCC@;;;C?B@A@B99:<B=B;;79BB@B=BB<@??8:>:00+/00*0399<3977,333333#386<888;;=7447?@798;D<;;A>B>ABBBCCF??<000+000/888///?:::BB??=<<<<<>>A?983837718::6939266755
@ATNG8:04815:03788
GATGGTAGCACGAGTCACTCATATCCAGAAGATCAGGAACTCTAGAAGAATTCAGATTTTTAACACGAGAGTAAACGTAAAAAGAAGGTTTTACAAGACTCACGTTACAATATTGCAGCAGTACGCACACAATCGAAGCGCAGTAAGGATGGCTAGTGTAACTATCAAGATACCACGAAAAGCAAGAAAAAGAAGTACGCTATTAACTATTAACGTACCTGTCTCTTCCGAAACGATGGTACCTCTCAGACGCTCGTCCTACCATCGTTCTCCTTAAGTCT
+
;56=9>BCCCBB=BBBCBAA@;9:D<CGC?CBBB@@>A@CCDBBBD@CC?B?BCCCCCCC2A?ACACCBBBAAA<@@@GEDD2BC@C=@@@7@AB=CCCCCFICC?BBD@BBB@BBBBBBCCCCCCCCCBB@CCCC?BABB@@@A=A@C::;;BBCA@@D?BAAAAB@BABBA2999988*899299999(9?:?<>>DB@@@<@<@@AA8;8;?BCC?CCCCCCC??:@@@9@000@<@CC?CCCCCCBBBBBBBB>=@@@=>:;;A<???<A<@<@@:;
@ATNG8:04828:03781
GATGGTAGGCGACATACATACGCGCCAGAAGATCAGGAACTCATAGAAGAAGTTCATAGATTTTTTAACACGAGAGTAAACGTAAAAAAAGAAGGTTTTTAAAGACTCACGTTTAACAATATTGCAGCAGTACGCACACAATCGAAGCGCAGTAAGGATGGCTAGTGTAACTAGCAAGAATACCACGAAAAGCAAGAAAAAAGAAGTTACGCTATTAACTATTAACGTACCTGTCTCTTCCGAAACGAATGAGTACACATCGTCGTGTCGTGCCTACCATCGTTCTCCTTAAAGTCT
+
::;;5:==8<<<555<665<<;495.555.55555:4727:///977)/4.445;;::;>>>>>>%<75947:0////8/666889999#8<0423;;;$33(5;<<;;:445/57<>8<5505993569;::555<<<<9@@@@;>::@?<@A6@9@8858A?AAA?@:>987???A@<@>=00/?>>>078:4877665#2938905555556/5.3....3.36=>>:>CA@@@A=A6:;A;@@@=>?@9:9??>;:///99/4/99///)/::1754444333,3,33(399:
@ATNG8:04832:03777
GATGGTAGGAGACACGTCGCACACGTACTCATTCGTTTCGGAAGAGACAGGTACGTTAATAGTTAATAGCGTACTTCTTTTTCTTGCTTTCGTGGTATTCTTGCTAGTTACACTAGCCATCCTTACTGCGCTTCGATTGTGTGCGTACTGCTGCAATATTGTTAACGTGAGTCTTGTAAAACCTTCTTTTTACGTTTACTCTCGTGTTAAAAAATCTGAATTCTTCTAGAGTTCCTGATCTTCTGGCGCGTATGTATGTCGCCTATCGTTCTCCTTAAGTCT
+
;56>;>BC?CCBBBDCBAABBCBBBBBBCBBB@BBCF?FD@C?BCBCBAB@CCBBB@D@CCAA?A?A@AAAABAA=@@AAA3CC?BBCC;CCBB?AAA?A@;??A@@@:???>BBBB?B?>;?:>====8788=A==:>@@B@@@>>>>;;;6//)/995:==@===>>>>BBB7:;BBB3>;>:=>AAA/=;77=4=-----6889177777$55552,238939858>==5<8>A?=>>7;;?<@:9:=///76;>>=??<;;;@@A<>==;>;><????
@ATNG8:04833:03763
GATGGTAGTACATGATAGACGACACCAGAAGATCAGGAACTCTAGAAGAATTCAGATTTTTAACACGAGAGTAAACGTAAAAAGAAGGTTTTACAAGACTCACGTTAACAATATTGCAGCAGTACGCACACAATCGAAGCGCAGTAAGGATGGCTAGTGTAACTAGCAAGAATACCACGAAAGCAAGAAAAAGAAGTACGCTATTAACTATTAACGTACCTGTCTCTTCCGAAACGAATGAGTACAGAGAGACGATATGTCTACCATCGTTCTCCTTAAGTCT
+
@AAB?BBBBBBC:9<CBHCC9;:DE@BBC@CCCCBB@B@CCCCCBB?AB?B?CBCCCCDC5C@BBBCDCCCCCD>CCAAAAA1@B?C?BBB9BDGACBCBCCBBD@D@BB?BCC@BBBBBBCBCCCBBAAAD@DCCC?BBBBAAA@<@=@::9:CDDBBCB@CCBBBC?CC@BBB9=>787*99:;@ABBB3BC@C?@?BAAA@=@?BABB?B?>BHCC@CCBCBCE@C@CCD>EBC@AAACBBBBBCCCCCCAAABCDC@?AB@B=>>>;?==8=8=7=888
@ATNG8:04833:03783
GATGGTAGACATATCGTACTCTCTGTACTCATTCGTTTCGGAAGAGACAGGTACGTTAATAGTTAATAGCGTACTTCTTTTTCTTGCTTTCGTGGTATTCTTGCTAGTTACACTAGCCATCCTTACTGCGCTTCGATTGTGTGCGTACTGCTGCAATATTGTTAACGTGAGTCTTGTAAAACCTTCTTTTTCGTTTACTCTCGTGTTAAAAATCTGAATTCTTCTAGAGTTCCTGATCTTCTGGGCTCGCTGATATGCGCTACCATCGTTCTCCTTAAGTCT
+
;54=7;@CCCCBCBCECCCCCBBBCBBCCD;;8;BED?BB>A@BBBABBC?C@@@C?C?BABA?B?CBCCBBB??<=====+BB?B>:93;?>?=A??:??;:::DDF?CBA>=;>>;BAA8:7:>>=>>>>=CEDD8;9=777;:><<======5;;=8;;5;5;;??A@@>>;>AADD5A<@;??>>>/>===6===///99-/-/@@@+89==A;A;8;6;A???>>:>=AD@@@A=;;;A:A;;;:///:::=@?@==<:=??AA=AAA<@<?:====
@ATNG8:04835:03765
GATGGTAGGCGAGAGTGAGACGCAGTACTCATTCGTTTCGGAAGAGACAGGTACGTTAATAGTTAATAGCGTACTTCTTTTTCTTGCTTTCGTGGTATTCTTGCTAGTTACACTAGCCTATCCTTACTGCGCTTCGATTGTGTGCGTACTGCTGCAATATTGTTAACGTGAGTCTTGTAAAACCTTCTTTTTACGTTTACTCTCGTGTTAAAAATCTGAATTCTTCTAGAGTTCCTGATCTTCTGGTGTCGTCTATCATGTACTTACCATCGTTCTCCTTAAGTCT
+
44:<8=DA=AA00/:<::;>>;;;5555599<7<BBB=<@=@?9;9???>9AAA?@=A<@<<<4834?=99=733,33333$33178:<3;=>?4:7>188;?AA>???B??@=<:6*//:<6;4868...77278::35558;>==>===@888<:==<:::5:69<???>>>@;=;;;;1;<B:==BBB/@@>>=178=8897<//,/@>>,=7;;?:>:;;7;>>D@??=A=B@@;;;7;AA<===;::::==>?@=996616=46667927776;7>177;;
@ATNG8:04846:03791
GATGGTAGCATCATGCATATCTCACCAGAAGATCAGGAACTCTAGAAGAATTCAGATTTTTAACACGAGAGTAAACGTAAAAAGAAGGTTTTACAAGACTCACGTTAACAATATTGCAGCAGTACGCACACAATCGAAGCGCAGTAAGGATGGCTAGTGTAACTAGCAAGAATACCACGAAAGCAAGAAAAAAGAAGTACGCTATTAACTATTAACGTACCTGTCTCTTCCGAAACGAATGAGTACTATGTAGAGCTCTATACTAATCGTTCTCCTTAAGTCT
+
@@AE@DBAACCCCBBACBBBDCDCB?CCD?CBBDCC?B?BBEDDBB<@@@B@BBBABBBB3B@DDCCAA?AFDD>BA;;;;;.;C@C?BCB;BCDAAAACCCCA@?@@DD@CCC?BBBBCBDCDDCCCCBBCBCC@???ACDBBAB?B?B??=@BBBBCBA?BBBBBB=AC;:998<<999+9<<8999999%9=;;979BBBB@<A<ABCC8:69@B@@>ACCBBCC@B?BBB>BBB?BBBBBBBBABBCCBBBBBBB>>?BBB;@??B?CCB?B=>;>@@@
@ATNG8:04804:03817
GATGGTAGGCGACATACATACGCGCCAGAAGATCAGGAACTCTAGAAGAATTCAGATTTTTAACACGAGAGTAAACGTAAAAAGAAGGTTTTACAAGACTCACGTTAACAATATTGCAGCAGTACACACACAATCGAAGCGCAGTAAGGATGGCTAGTGTAACTAGCAAGAATACCACGAAAGCAAGAAAAAGAAGTACGCTATTAACTATTAACGTACCTGTCTCTTCCGAAACGAATGAGTACAGAGAGTACGATATGTCTACATCGTTCTCCTTAAGTCT
+
966A<=BC?C?@@BBCDCCECBCBB?BCC@CCCDCC>@>@ACCCCC?CC?C?CBBAAAAA1A?CCCCCCCDDEF>A?>>>>=0>A=B?BBB;CEDBCBBBBBDDD?B?AA@BBD>@@ABCBBBCBBCCCCCC@CCCC>B@@?BBBB?B?C@@?ACCCCCCC@CCCABB@BB?BCD>@@?>>7?@@=@BBBB3BB?BCCCBDCBB<=<>ACC>@<@BAAA@CCBBBCC@B?BBC>CBB@BBBDCCAA?ACACAA@@BBBA@@BBAA?@@BB:==@:=6;9@8::
@ATNG8:04805:03835
GATGGTAGCGCGACGAGCGTAGACCCAGAAGATCAGGAACTCTAGAAGAATTCAGATTTTTAACACAGAGTAAACGTAAAAAGAAGGTTTTAACAAGATCTCACGTTAACAATATTTACAGCAGCACGCACACAATCGAAGCGCAGTAAAGGATGGCTAGTGTAACTAGCAAGAATACCACGAAAGCAAGAAAAGAAGTACGCTATTAACTATTAACGTACCTGTCTCTTCCGAAACGAATGAGTACGATGAGATCTCGTGTGCTACCATCGTTCTCCTTAAGTCT
+
444=:>CCC@A;9:99=@BCCDCCC>CDD@CCBBBB<A>BBBCCBB???<?=A@AABABA2A>AAAA??>=>=8?ABBHDD2=?9?9@@?293:@19252525255/3233.....'.--333...33789588;B==91776:;:587(6175729===<>>?8;;;<98/7=87;;288966-55865767(56-5566A@A@@<A=@;;;5717////1769A==><A:>AA9<@@=987=737<88<AAA656<<;>>=>H;;5:?<;=8<<=1818:>?;;
@ATNG8:04814:03816
GATGGTAGCGCGACGAGCGTAGACCCAGAAGATCAGGAACTCTAGAAGAATTCAGATTTTTAACACGAGAGTAAACGTAAAAAGAAGGTTTTACAAGACTCACGTTAACAATATTGCAGCAGTACGCACACAATCGAAGCGCAGTAAGGATGGCTTGTGTAACTAGCAAGAATACCACGAAAGCAAGAAAAAGAAGTACGCTATTAACTATTAACGTACCTGTCTCTTCCGAAACGAATGAGTACGTGTGCGACGTGTCTCCACATCGTTCTCCTTAAGTCT
+
<BBB@BCCCCCCCBBDBAAADBBBC?CGE@DCCCBB?B?AACCCCB?AA?B????77777)9?BBECDAAAAEE@??@CEDD5CB@I5;;;-;AA?BCCDDCCDD@C@BB@BCC?@@@ABBCGGCCCCBBAA=A000<A000AA;?<A>A;:49@:?@AAC?BBBA@??AA=???=@@>>>5<<<9>@@@A2AC?BAB=@BBBB7;7;???7;7;@@@AAAAAAA??<?=@AC;AAA=???@@@@@?????BAAB?AA889:>=?A;;;=AAA=A7;5;;89
@ATNG8:04827:03800
GATGGTAGCTCGCTGATGATATCTCCAGAAGATCAGGAACTCTAGAAGAATTCAGATTTTTAACACGAGAGTAAACGTAAAAAGAAGGTTTTACAAGACTCACGTTAACAATATTGCAGCAGTACGCACACAATCGAAGCGCAGTAAGGATGGCTAGTGTAACTAGCAAGAATACCACGAAAGCAAGAAAAAGAAGTACGCTATTAACTATTAACGTACCTGTCTCTTCCGAAACGAATGTACTGTATCTATGTGTGCGCTACCATCGTTCTCCTTAAGTCT
+
@?@@>BBBCC?CD;;9BCCBBBBCDAFGG@BBBBAB=A=AAB;;:DACC?C@BCBAAFEC3C?CDDBABCCBBB;@@@???@,=A>B@FFD;DCC@BCCBBBBBB@CADMAEBB?CBBBBDCCECCCCCDCC?CBAA?ABCC@A@?<@=A:;;;CEDDCCC?CBBBCB?BC?==>?AA@@@:A??;?CCFC3BA@C?>>AA@@@<?:==>>;>;>>BBA?AB@@ACC@E@BBB=AAA=AAA???CCECBBCAAACCDBBBBDD?CBBBA=@==4939;@999
@ATNG8:04832:03812
GATGGTAGTACATGATAGACGACACCAGAAGATCAGGAAACTCTAGAAGAAATTCAGATTTTTTAAACACGAGAGTAAACGTAAAAAAGAAGGTTTTACAAGACTCACGTTAACAATATTGCAGCAGTACGCACACAATCGAAGCGCAGTAAGGATGGCTATTGTAACTAGCAAGAATACCACGAAAGCAAGAAAAAGAAGTACGCTATTAACTATTAACGTACCTGTCTCTTCCGAAACGAATGAGTACTATGTAGAGCTCTATACTACCATCGTTCTCCTTAAGTCT
+
5::=@ECAAABBEEFEBCBCABAAA=B;;55@;59549909;;;;992444(45889455555#95)5<<===C;;;;/9>999999#49494;<<+<6616A?AAAB;:4;5;;4:;:25<BBBBABBBBCCCC992:B::6;BBA@@;:7;?CCCACDCC@DCD?BCCCBB?BB?BBB?CCBCC>@?<899888(7?=AAAACDB<><><AAA@?A?<;B9:6;@AAABA=@=;;;0;BB?CBBCCCBBBBBBBBBBBBBBBA@@@>>89;=7928771818:?;;;
@ATNG8:04835:03818
GATGGTAGGCGTGTGAGAGTCTGCCCAGAAGATCAGGAACTCTAGAAGAATTCAGATTTTTAACACGAGAGTAAACGTAAAAAGAAGGTTTTAACAAGACTCACGTTAACAATATTGCAGCAGTACGCACACAATCGAAGCGCAGTAAAGGATGGCTAGTGTAACTAGCAAGAATACCACGAAAGCAAGAAAAAAGAAGTACGCTATTAAACTATTAACGTACCTGTCTACTTCCGAAACGAATGAGTAACGTGTGCGACGTGTCTCCTACCATCGTTCTCCTTAAGTCT
+
;99@8=AB>BBBBBBCBCCBDB@@A4?CC?BBBC;;7;?BAABA;;8;B>A>AB@;;;;;);=><=A@@A@BBC5;;90000(/>;>9===*0)0>5::88888886=777298;5;;@@@@@@@A>>>?@@@<@@>>6<<<<::888*88<=B@BBAAABBB@BFAAAA;??=AAA=AA999,::93678687$7646<8><;9:5058'7@8818:==>==8<>=:85584:69:<799938;;=77,388788=<;;=??555A;>:87:ABCC:=;;7;=B=BAAA
@ATNG8:04845:03807
GATGGTAGGACGAGCGTCTGAGAGGTACTCATTCGTTTCGGAAGAGACAGGTACGTTAATAGTTAATAGCGTACTTCTTTTTTCTTGCTTTCGTGGTATTCTTGCTAGTTACACTAGCCATCCTTACTGCGCTTCGATTGTGTGCGTACTGCTGCAATATTGTTAACGTGAGTCTTGTAAAACCTTCTTTTTACGTTTACTCTCGTGTTAAAAAATCTGAATTCTTCTAGAGTTCCTGATCTTCTGGCAGACTCTCACACGCCTACCATCGTTCTCCTTAAGTCT
+
?:>A=BAC;?@CBBAACCCCCDBB@CBABB;;5<@AA<AA@D@BCCCDCD@CCCCFBE@BBBB@C@DCBBCCFCC?A@@@@@(@B=A;:;.;9;A9AAB89;9;;AA;<7:CBBBCBB?CBB@C@DCBBBB;;5;A;;6<ACCCBCCCDCBBBBBC@CBB=@@;@<@AABBDCDF@CBBCB7A=A>;;;<;*;CCBB=B;;;CCAAAA5;;;;;%;>>@B?B4:;6:;AABCC@C@C><@>>-00@:099;BBAABAABBBB@BCCADBBBCABCC?B@B?BDEA
@ATNG8:04858:03239
GATGGTAGCTCACGTACGTCACACGTACTCATTCGTTTCGGAAGAGACAGGTACGTTAATAGTTAATAGCGTACTTCTTTTTCTTGCTTTCGTGGTATTCTTGCTAGTTACACTAACCATCCTTACTGCGCTTCGATTGTGTGCGTACTGCTGCAATATTGTTAACGTGAGTCTTGTAAAACCTTCTTTTTACGTTTACTCTCGTGTTAAAAAATCTGTATTCTTCTAGAGTTCCTGTCTTCTGGGTGTATCAGCGAGTATCTACCATCGTTCTCCTTAAGTCT
+
@>@?<<BCCBBCCCCDCBABDDCDCCBBCBAA=ABCI>DC@C@CBCCCBCACC@@@@A@CCAA>A@CCBBBBBBB?BBBBB2@?8>89:,7???<BAA>AB<@???::5:BBBBE?B??>@@C>A<AAAAAA;??AA;A:::;:AAAB>>>>>>><B==:>==A=>==??DB>>7;;?AA6A<A=DDDDD/????@9?>>>=>888:(///..#..556673786:A>@@@A<?:==>>=:;;;B:@>===<<<?>>>B>=;=AA<@@@@B<;;;:>8=:=>??
@ATNG8:04869:03220
GATGGTAGTGTCATATGAGAGTTGTACTCATCGTTTCGGAAGAGACAGGTACGTTAATAGTTAATAGCGTACTTCTTTTTCTTGCTTTCGTGGTATTCTTGCTAGTTACACTAGCCATCCTTACTGCGCTTCGATTGTGTGCGTACTGCTGCAATATTGTTAACGTGAGTCTTGTAAAACCTTCTTTTTACGTTTACTCTCGTGTTAAAAATCTGAATTCTTCTAGAGTTCCTGATCTTCTGGACAGAGTGTGCAGATACTACCATCGTTCTCCTTAAGTCT
+
444939:ABBBBB==BCCCC;;7;CAAABAAAAAA<AD@L@CBBBGBC?BCEEG>C@BCBB?B@GDCCBBBBD@BBCBB1BC?BBBC=CEBC@CDC@CC;;:CCCI@CBBBCCCC?BBB?B@DDCCCC@@>?BBB?AACBCDCCCBCCCC@@@?BBB?CD?C?BBBCCCCCD>BBBDC8C6:2;A@AB0BBCCD>BADCCBBBCC@CEDD3BBBCBAC@BB@CCBBBAA?C@CCABAB@CDD?CCFCCCCAABCCCCBBA@@@<@@@>B?C@@>@?A>A:;;
@ATNG8:04869:03241
GATGGTAGATACTCGCTGATACACCCAGAAGATCAGGAACTCTAGAAGAATTCAGATTTTTAACACGAGAGTAAACGTAAAAAGAAGGTTTTACAAGACTCACGTTAACAATATTGCAGCAGTACGCACACAATCGAAGCGCAGTAAGGATGGCTAGTGTAACTAGCAAGAATACCACGAAAGCAAGAAAAAGAAGTACGCTATTAACTATTAACGTACCTGTCTCTTCCGAAACGAATGAGTACGTGTGACGTACGTGAGCTACCATCGTTCTCCTTAAGTCT
+
:9;C@CCCCCCCCBBBCCCCBBCDD=BBC=BDCBBB?B?BBBAAAC?BB<@>@BBBACDC3A>AAACCCBC@@@6<<99999*9C=B=BBB<BFLDCCCCBBCBC@C@CA?CCC>@ACBBB@BDDDBBBCCC?CCCC?BBCCBBBC<@<A??<?CCCCCAA>AAABBA?BB>==>;>>@@?:@??<?DFCC2CC?C?>>CAADA7<9@@DE:=:=ACCC@CCBA@@?9?<?AA=C??=?BBCCBBBBBBBBBBBBBACCCAAAAC?A@@@D?BBB?C?><BBA>
@ATNG8:04870:03221
GATGGTAGTCTCAGATAGTCTATAGTACTCATTCGTTTCGGAAGAGACAGGTACGTTAATAGTTAATAGCGTACTTCTTTTTTCTTTGCTTTCGTGGTATTCTTGCTAGTTACACTAGCCATCCTTACTGCGCTTCGATTGTGTGCGTACTGCTGCAATATTGTTAACGTGAGTCTTGTAAAAACCTTCTTTTTACGTTTACTCTCGTGTTAAAAATCTGAATTCTTCTAGAGTTCCTGATCTTCTGGGTCTACGCTCGTCGCGCTACCATCGTTCTCCTTAAGTCT
+
@?;;8@@C@@@?@DCBBCBAACCCCCCBB@@@;@@;>6?>9=8<<<B@;;:>===@;C?B?;;:>:===<<655:7<<<<::$444(38880:99;6;;<5::0556===:?CCBBCBB@BBC?C?BEBBBCCC@CBBB@ECDCCBBBBBBC@@@BB<;;;=@A>A@DAABABBBC>B:::;:*9;@;BCJEL1AB<<<0:9>==>;>;;:>>B?1@@@9999@CC@BBCCB@@>A?CCCC@@?CACC<A;;;CBBBB@@@CBC@@@A?AABBC@DAA>A@C@CAA?
@ATNG8:04892:03240
GATGGTAGTACATGATAGACGACACCAGAAGATCAGGAACTCTAGAAGAATTCAGATTTTTAACACGAGAGTAAACGTAAAAAGAAGGTTTTACAAGACTCACGTTAACAATATTGCAGCAGTACGCTCACAATCGAAGCGCAGTAAGGATGGCTAGTGTAACTAGCAAGAATACCACGAAAGCAAGAAAAAGAAGTACGCTATTAACTATTAACGTACCTGTCTCTTCCGAAACGAATGAGTACGTGTGCGACGTGTCTCCTACCATCGTTCTCCTTAAGTCT
+
@?AC@EBBBACCDDDCABAC:;;CB@CCD@LCCBA@=@>BBBBCDC?BB@B?AACDCCCC3C@CCCCCCCCCCC9@@:9999*:D>D4;;;*;CB=CFCCCCCAA>B@BB@BBC?BBBCCCBBBBBCCCCBB?BB@@:>>@@ABBC?C@CBB@BCCCCBBA@DDCBBB@@A>ABB=AA?><5>>>9>@@@A2AC@F999AAACC>?<?ACD9978CCCC@CCBBCCC<@<@@@9@@@<@CA@ABB?>>BBBBAACCCCCCC?BBB?CBBBB?BBA?B<?<????
@ATNG8:04896:03227
GATGGTAGATATATGCACGCTCTACCAGAAGATCAGGAACTCTAGAAGAATTCAGATTTTTAACACGAGAGTAAACGTAAAAAGAAGGTTTTACAAGACTCACGTTAACAATATTGCAGCAGTACGCACACAATCGAAGCGCAGTAAGGATGGCTAGTGTAACTAGCAGGAATACCACGAAAGCAAGAAAAAGAAGTACGCATTAACTATTAACGTACCTGTCTCTTCCGAAACGAATGAGTACACATCGTCGTGTCGTGCTACCATCGTTCTCCTTAAGTCT
+
B>BB?BCCCBBCCDCDFCDDBBBBB?CCC?CCCC??>??BBBBBBB?BB>B>BB@>?>?>2??BBBBBBBBCBC<A@?@@?@1@D?D=BBA:BBB?BCCCCGJ@@>AACC@BBB@BBBBBCCCCCCCCCCCC?BA998:AACAAAB>B?BAA@CCCCCABA?D???000*0:=@=7<<>>>::;;<;;=;>.>A?C?>:AAAA<A;??@@;@;>>AAA7;;888:<9>=?AC9???;?BAAA>@@AA@@?ABAAAAAABBBBCC?B@@@B@@>?:>6<4<678
@ATNG8:04849:03299
GATGGTAGCTCACGTACGTCACACGTACTCATTCGTTTCGGAAGAGACAGGTACGTTAATAGTTAATAGCGTACTTCTTTTTCTTGCTTTCGTGGTATTCTTGCTAGTTACACTAGCCATCCTTACTGCGCTTCGATTGTGTGCGTACTGCTGCAATATTGTTAACGTGCGTCTTGTAAAACCTTCTTTTTACGTTTACTCTCGTGTTAAAAATCTGAATTCTTCTAGAGTTCCTGATCTTCTGGAGATACACATGATACTCTACCATCGTTCTCCTTAAGTCT
+
A@BG@EDCBABBBBBDBCBDCBCBCCCCCBBA?BDFD>BB=B?DCCCDCC?BBBBB?C=ACCC?C=BAAABBCBB>@????1?C<@?AB;BAAA?AAC@BC;==>BAA?BBCCCBBB>A>>:>;??@>>==<;??<<7<9?>888>AA??>A<>><>>>;@A=A:==?>>>AAB:==@BB5B=B=@@@@@/>>666069;///;;<@<AAAA/A;;;B=B=>>:=???>=><A<??>>==:=>A<==<AAAA?><>AAAAA?AAA=???AA<@><8<9>9>;;;
@ATNG8:04851:03275
GTGGTAGCGCACACATAGATACAGTACTCATTCGTTTCGGAAGAGACAGGTACGTTAATAGTTAATAGCGTACTTCTTTTTCTTTGCTTTCGTGGTATTCTTGCTAGTTACACTAGCCATCCTTACTGCGCTTCGATTGTGTGCGTACTGCTGCAATATTGTTAACGTGAGTCTTGTAAAAACCTTCTTTTTACGTTTACTCTCGTGTTAAAAATCTGAATTCTTCTAGAGTTCCTGATCTTCTGGGTGTATCAGCGAGTATCTACCATCGTTCTCCTTAAGTCT
+
6--(--//::<556;;<<<<65566<<=;;:5:;;;144.4.597770/)///::8<9:999.5.5;;::55558=>>><)544)4444)4955.66:4<<)/////6:?;A@<@55.599299?;AAB@@?9>>9:2995:AAB@A::9??5969<=<;???B?AA@:=9;592459595$57<7?@@@@+66==?4><;666555<7<===(977//)-3883-,-52,,(-(---55;4;:>?466>==5557/--------/)/55659>==8=8<5::54
@ATNG8:04858:03291
GATGGTAGCTCACGTACGTCACACGTACTCATTCGTTTCGGAAGAGACAGGTACGTTAATAGTTAATAGCGTACTTCTTTTTCTTGCTTTCGTGGTATTCTTGCTAGTTACACTAGCCATCCTTACTGCGCTTCGATTGTGTGCGTACTGCTGCAATATTGTTAACGTGAGTCTTGTAAAACCTTCTTTTTACGTTTACTCTCGTGTTAAAAATCTGAATTCTTCTAGAGTTCCTGATCTTCTGGAGATATCATCAGCGAGCTACCATCGTTCTCCTTAAGTCTATACCGACTGCCCATAGAGAGGCTGAG
+
<<00)/:::@?BC@@;;<@ACBCDCCBBBBGC@CBBA<BD>B>BDFCCBC@CCB@?<@=@@@@>@@DDGCCAAAA?@??@@2@A?BBCD>CBBB?BCD?@@597?BBC@C???CCBB?@?A=A=AA:::A??8;=DC9>=>>===>>@@@?>>=@<@>>:>@<@<@@@>>>>AA<>>@BB5A;?:98888(9>99:0779///776<08787(5999?9?=BB9==<===>=F=@A;77:-//=9;:;@@@@@@>>>??EB;66:6///<<6::64@9@7<///==<@=@@@8877*..77779947,**(
@ATNG8:04869:03276
GATGGTAGCGCATATCAGCGCAGCCCAGAAGATCAGGAACTCTAGAAGAATTCAGATTTTTAACACGAGAGTAAACGTAAAAAGAAGGTTTTACAAGACTCACGTTAACAATATTGCAGCAGTACGCACACAATCGAAGCGCAGTAAGGATGGCTAGTGTAACTAGCAAGAATACCACGAAAGCAAGAAAAAGAAGTACGCTATTAACTATTAACGTACCTGTCTCTTCCGAAACGAATGAGTACAGAGAGTACGATATGTCTACCATCGTTCTCCTTAAGTCT
+
>::<8<66:<<BBBCCCCBBBBAAA;@AB?BEKFFF?A>@@@A@@@<;969<?@;;::::'9=ABBBCCBBA@A;ABACCCC5CB@A5;;;6;DE@BCAABCBBB?B@@@=@BA?BBCBCBCCBBBBCCCCCAEBBB?BBCDCC@@>A?C;;:;BAA@AAC@CCCCCC@BC?BBA<?>>>=7?==9=====,=@?A9::BCBBB?B?BAAA:=:=@BBA@CC;;;CC?A?ABC<AAC?::;DDEDBABCBBAAAAABABBBAAAC@BBBAB:=>B=B7;7:>>>
@ATNG8:04871:03256
GATGGTAGCGCATATCAGCGCAGCCCAGAAGATCAGGAACTCTAGAAGAATTCAGATTTTAACACGAGAGTAAACGTAAAAGAAGGTTTTACAAGACTCACGTTAACAATATTGCAGCAGTACGCACACAATCGAAGCGCAGTAAGGATGGCTAGTGTAACTAGCAAGAATACCACGAAAGCAAGAAAAAGAAGTACGCTATTAACTATTAACGTACCTGTCTCTTCCGAAACGAATGAGTACGATGAGATCTCGTGTGCTACCATCGTTCTCCTTAAGTCT
+
/:::<@ABBCB9;;BEEGBBBB@AA=BDD@CBCCDC@C?@@ABAACGFC>A=>?@;;;;.:;=ABCC@@=955)5<::;;.9?;:.555&6<B>A<A@@A@9:293=:3>?@8<>??@BAAAB@@@BBBCACCDC;;;@ECBBB@C@DBB>BBBCA;;;=@@@ABB@BB?DBC?CCBBA9@9:3:?>>>,9929888>>989>A?@=>D=A<ABFAA?@@AA@@B>A?BCD=DAA>??A@A@998BBA898><;??AB<989949:99<5;;;5<16/59::
@ATNG8:04871:03287
GATGGTAGCTCATGTACGTCACACGTCTCATTCGTTTCGGAAGAGACAGGTACGTTAATAGTTAATAGCGTACTTCTTTTTCTTGCTTTCGTGGTATTCTTGCTAGTTACACTAGCCATCCTTACTGCGCTTCGATTGTGTGCGTACTGCTGTAATATTGTTAACGTGAGTCTTGTAAAACCTTCTTTTTACGTTTACTCTCGTGTTAAAAATCTGAATTCTTCTAGAGTTCCTGATCTTCTGGTCTACTACACTGTACTCTACCATCGTTCTCCTTAAGTCT
+
;56<7<B@?ADCCCCCCDCBCA@@C@@ACCC@AAAE>CC@C@BABBCCC@CDBBB>A>ABDF@C?BBBBAAABA?98989(9@;@999.7@AC?BCB?A@499?BBC?CCBBAAAA?AAA6868???@AAA<AA==:=?A?;=>>@@A>>>B6616//)/:6:9=AABB>>==89<=<=1=<A8==???/?B==@6/////.:88<9?BAB.;;=@@:@<@?;?????>><>7;;;;;@;??A7;;;BH?@@;;;;==>>?===:=;;:;5;:?;A<A<?::;
@ATNG8:04880:03270
GATGGTAGTATAGAGCTCTACATAGTACTCATTCGTTTCGGAAGAGACAGGTACGTTAATAGTTAATAGCGTACTTCTTTTTCTTGCTTTCGTGGTATTCTTGCTAGTTACACTAGCCATCCTTACTGCGCTTCGATTGTGTGCGTACTGCTGCAATATTGTTAACGTGAGTCTTGTAAAACCTTCTTTTTACGTTTACTCTCGTGTTAAAAATCTGAATTCTTCTAGAGTTCCTGATCTTCTGGGCAGACTCTCACACGCCTACCATCGTTCTCCTTAAGTCT
+
@;@E@CDDDD@@BBCHBABCJECBBCDCCCCC?BBBB<BB?D@CBBBB@>=?BCCB?A=B@BC?C>@ABBAAABC<:7888.8A>ABBB=>BBB?BBC?AB;>>?BCD>A=>>?BAA<A??<>:>A>88::;>D@@><A>>>??@:::@@@@>>>;:;:=??=?=???A@@@@@;>>@AA6@;@;@@CCC/>>@AA9@==>;;A;<<;@DDD/>=A@@<@=@?;>@AA==<<A<AAAA>>9899909///;;99>ABAB@@<@@@;:;;>@=AAA<A=A;<<<B
@ATNG8:04894:03251
GATGGTAGTGATACAGATCAGACAACCAGAAGATCAGGAACTCTAGAAGAATTCAGATTTTTAACACGAGAGTAAACGTAAAAAGAAGGTTTTACAAGACTCACGTTAACAATATTGCAGCAGTACGCACACAATCGAAGCGCAGTAAGGATGGCTAGTGTAACTAGCAAGAATACCACGAAAGCAAGAAAAAGAAGTACGCTATTAACTATTAACGTACCTGTCTCTTCCGAAACGAATGAGTACGATGAGAGAGCTCTCTCTACCATCGTTCTCCTTAAGTCT
+
AABA7:4@;;5>><BCCCCBBBA<8<:???@DCBB;5258;;;::??::;7;7;:<;::::+:7@BBBBBAB===5:9:999:)9:9>7<<<2@BC@AAAC<;;CC?B?BA>ABB<ABB@A@ACCCDCKAAAC?@@CB@BBDA@A@B?C@JBC@BA@@CAAA>@AA????BB>>>>9=??=>97988>@AAA2?A>@>?<876<>5;5:;==0615<@?>=@0//96:*71777*3=;6<A@?;BB===BBBBBB?@<777///::799<<@=?<?6<6<7=<::
@ATNG8:04850:03326
GATGTAAGGAGAAGATGGTAGATACTCGCTGATACACCCAGAGATCAGGAACTCTAGAAGAATTCAGATTTTTAACACGAGAGTAAACGTAAAAAGAAGGTTTTACAAGACTCACGTTAACAATATTGCAGCAGTACGCACACAATCGAAGCGCAGTAAGGATGGCTAGTTTAACTAGCAAGAATACCACGAAAAGCAAGAAAAAGAAGTACGCTATTAACTATTAACGTACCTGTCTCTTCCGAAACGAATGAGTACGAGAGAGCACACGTGTCTACCATCGTTCTCCTTAAGTCT
+
?:;><<593///)///72=BAABCDHDCCBBCCBCCCC>BB@B;56?>3889337;;;688-717;773:>?1@=@CC@A@@;??>8==99999(894537;=-;;=6//./575;<19366.5==5;;;;;BB>A9::BBCCF>AABB?@BBDAA=@5;4:9<8976577-7;A855@>9;;75547949999&99=9;A@D@1??>;;;?;<A>=@C@;;:A;@<@ABBB@BBBBB;<7;=@@@9@;;2:@A::9BBBBBCB????AAAAAAB@?;=@000C?@@B@B=A=ABBB
@ATNG8:04852:03305
GATGGTAGTATATCGCGTCGCTATCCAGAAGATCAGGAACTCTAGAAGAATTCAGATTTTTAACACGAGAGTAAACGTAAAAAGAAGGTTTTACAAGACTCACGTTAACAATATTGCAGCAGTACGCACACAATCGAAGCGCAGTTAGGATGGCTAGTGTAACTAGCAAGAATACCACGAAAGCAAGAAAAAGAAGTACGCTATTAACTATTAACGTACCTGTCTCTTCCGAAACGAATGATTACTGTATCTATGTGTGCGCTACCATCGTTCTCCTTAAGTCT
+
;56?;?CCB?@@JCCCCCCABBDDD?ABD?CBBB::9;@CBFCCBC@BD?B>@?@:;;;;);=@ACCCCDCA??6<?::;;;*;D@E@CCC;FCCA:9;FECDCC@B?BC?BBB?BBCCCBBCCCCCBCC??<?A@A?C>?????@BB?B@?>@CCBBBBB@BBBBBB?BB<>>?499AAA;BBB?BCDDC2AA=A888BAA??<?<?==>:=:=AAAA@CBCBB??>?@BBB=BBC?BBBB?BDBBBBBBBBBBBBBBBBBBBB?BBAAA4888;A<@=@@:8
@ATNG8:04859:03306
GATGGTAGCTCTGCTCTGACTCTCGTACTCATTCGTTTCGGAAGAGACAGGTTCGTTAATAGTTAATAGCGTACTTCTTTTTCTTGCTTTCGTGGTATTCCTGCTAGTTACACTAGCCATCCTTACTGCGCTTCGATTGTGTGCGTACTGCTGCAATATTGTTAACGTGAGTCTTGTAAAACCTTCTTTTTACGTTTACTCTCGTGTTAAAAATCTGAATTCTTCTAGAGTTCCTGATCTTCTGGGTCTACGCTCGTCGCGCTACCATCGTTCTCCTTAAGTCT
+
@@DF@CCCBA=BCCCCCCCFCCCCBBCCCBBB?BCCC=CD@C@CC@@BDDAC@CAA=A@CCED@C?CCCCB::0A?AAB@@,00+/>AA<DCCC@BCC@CABAABBBC@CCCCBBBC@CCB?B@CCAAACAB?BBCC?CBBBCAAACBCCCCCBB?BAAABB?B@BBCCBBBEDACAAAA9A?D?BBDDD5CCCCD>BBAABB@@AB?BBBC5BAABD@D@BB@AA@AAAC?B?BBBBBC?CCCE?C@@@CCBBBA@@@AC999C@AA@CC@CCC?A?C@DC?>
@ATNG8:04874:03329
GATGGTAGCGCGACGAGCGTAGACCCAGAAGATCAGGAACTCTAGAAGAATTCAGATTTTTAACACGAGAGTAAACGTAAAAAGAAGGTTTTACAAGACTCACGTTAACAATATTGCAGCAGTACGCACACAATCGAAGCGCAGTAAGGATGGCTAGTGTAACTAGCAAGAATACCACTAAAGCAAGAAAAAGAAGTACGCTATTAACTATTAACGTACCTGTCTCTTCCGAAACGAATGAGTACGATGAGATCTCGTGTGCTACCATCGTTCTCCTTAAGTCT
+
BBBC@BBBBCCCDBCBBCCCCBBAA=ABB?BBB??@=@?AACAAAB?BE?C?CA@99999(9?CCC@@@BCCCE;?=;;:;;';B=@5;;;6<CCAIBBBCCCCC@C?BB?CCD?AABBCCCCBDCCCCCCC@CB??<?BAACBAA>A?B@@>ABCCBDCD?DDBCCC?BB?BBB>ABBA@=A==<>DCCC2AC;?<<<A@A@A7:7;?>@5:7;@CCF@FBAAAAA=A=ACC>EAA>BBBBBBBBBACC@@@A==>BA?=>=?A=ADFDC;???;?6;7;CBB
@ATNG8:04874:03332
GATGGTAGGACGAGCGTCTGAGAGGTACTCATTCGTTTCGGAAGAGACAGGTACGTTAATAGTTAATAGCGTACTTCTTTTTCTCTTTCGTGGTATTCTTGCTAGTTACACTAGCCATCCTTACTGCCCTTCGATTGTGTGCGTACTGCTCAATATTGTTAACTTGAGTCTTGTAAAACCTTCTTTTTACGTTTACTCTCGTGTTAAAAATCTGAATTCTTCTAGAGTTCCTGATCTTCTGGGCAGACTCTCACACGCCTACCATCGTTCTCCTTAAGTCT
+
4:<<3::=5999454:::<A<@AA=@?>==9949ADD=AB?B?A?@@A;;7;;;;D=A?@CBA2:4:99556<>?<?>@@@+===AA<A@<<:=AD@BA344377=-339:;335=?:?:>0337333(317333,333337332234==87....(..(.).=277:65545//::+:)/)/////$/:7793:<;455555<:>>>>+:544;4929;04439877282779933,3377.7332555222>99==685825/.57)//56<484////
@ATNG8:04875:03316
GATGGTAGACACGTGTGCTCTCTCGTACTCATTCGTTTCGGAAGAGACAGGTACGTTAATAGTTAATAGCGTACTTCTTTTTCTTGCTTCGTGGTATTCTTGCTAGTTACACTAGCCATCCTTACTGCGCTTCGATTGTGTGCGTACTGCTGCAATATTGTTAACGTGAGTCTTGTAAAACCTTCTTTTTACGTTTACTCTCGTGTTAAAAATCTGAATTCTTCTAGAGTTCCTGATCTTCTGGGTCTCTCTCTCACGCAACTACCAATGTTCTCCTTAAGTCT
+
@;AC:BBB@@@@>==0//999<CBCDECCBB@=>>==595.47;456<<<9>;;;<8<8554<6:4:?A??>=8<6@===<$33,3333788B5=<@<;;000=;=957===AA;A055A:?175<<<9=85;==@///<=?=>>::666///95//54::.2,299669977,22555)506/55666(3335906...5579<<47777(5/..7383<<8<?9<9;<495;?A?AA8>:=@2:///==67;=<96//)/7660848.-(-22,2-2-2555
@ATNG8:04886:03305
GATGGTAGAGAGACTGTAGCGCACCCAGAAGATCAGGAACTCGTAGAAGAATTCAGATTTTTAACACGAGAGTAAACGTAAAAAGAAGGTTTACAAGACTCACGTTAACAATATTGCAGCAGTACGCACACAATCGAAGCGCAGTAAGGATGGCTAGTGTAACTAGCAAGAATACCACGAAAGCAAGAAAAAGAAGTACGCTATTAACTATTAACGTACCTGTCTCTTCCGAAACGAATGAGTACTATGTAGAGTTCTATACTACCATCGTTCTCCTTAAGTCT
+
<89>655@@@@@@;@=B>>ABBAAA:@AA;@@>@@>4944:44544<8==9=9<<444C>C+C:===<::==:?>67344444$5?9=29:.5<<7;AABBAA@@=@@@@=@@B>AA@?A@BCBBBABACDD@ECBB@BBAA??995;@AAA?A@@@CBBB?BBBBDC@AA>ACB@BA@BB=<;;87999:(9>9=<===>;<>1817<<;395::@@@=?????>?:>8;;;3;;=9<BBBCBBBBAABBABBB=B;;;=?;;;=AB:;??@??;?:@<>==>
@ATNG8:04887:03300
GATGGTAGGCGTGTGAGAGTCTGCCCAGAAGATCAGGAACTCTAGAAGAATTCAGATTTTTAACACGAGAGTAAACGTAAAAAGAAGGTTTTACAAGACTCACGTTAACAATATTGCAGCAGTACGCACACAATCGAAGCGCAGTAAGGATGGCTAGTGTAACTAGCAAGAATACCACGAAAGCAAGAAAAAGAAGTACGCTATTAACTATTAACGTACCTGTCTCTTCCGAAACGAATGAGTACGATGAGATCTCGTGTGCTACCATCGTTCTCCTTAAGTCT
+
BCBG@CBB@BABBBBBBCCBBBCCC?CCC@CCCE?@=@>BACDC@?>@G@F@BBA9::::):=?AB???BBCFD=BBBBBBC3BB?B=AAA9ADC@CAAABCC@@=@<@@<A@>:<<???@@@>>>?==>??;>>=?9?<>=>@;;7<=AAB?CBABCB@>;A=>?BB>BB>BBB?BBBBB8?991:9<;</<<6=AA@@@>>>=@;;;;A<A:>>;>>=@@@@===<A==>>7=BB?BBBB??@BB>@AAAAA?@@@@>>>?AA<A===?<???;?;>:>AA@
@ATNG8:04857:03372
GATGGTAGGCGTGTGAGAGTCTGCCCAGAAGATCAGGAACTCTAGAAGAATTCAGATTTTTAACACGAGAGTAAACGTAAAAAGAAGGTTTTACAAGACTCACGTTAACAATATTGCAGCAGTACGCACACAATCGAAGCGCAGTAAGGATGGCTAGTGTAACTAGCAAGAATACCACGAAGCAAGAAAAAGAAGTACGCTATTAACTATTAACGTACCTGTCTCTTCCGAAACGATGAGTACGTGTGCGACGTGTCTCCTACCATCGTTCTCCTTAAGTCT
+
89/0*0/;59=@;;9>?@@@>A;;;)5>:8BBBAAA@C@CCBBAAA=A?<@<@@@;;;;;);<@=<@@?@????7??@@@@@,=>392989(879;>87488;>A4715<4;9;5;==;;:A88888:=;;:6;;8818==BA@AA7;5;=@<??BCCBCA=A>88:949A:??C59:AA<>>@988888(8816;?@AAAAA<?;>>>D:=:=<?==6==>>@BB<>;>@A:?9::BBA::9?@?999AA>>?>>;;;:==>=?===@388A<A<@=??88
@ATNG8:04886:03369
GATGGTAGGCGACATACATACGCGCCAGAAGATCAGGAACTCTAGAAGAATTCAGATTTTTAACACGAGAGTAAACGTAAAAAGAAGGTTTTACAAGACTCACGTTAACAATATTGCAGCAGTACGCACACAATCGAAGCGCAGTAAGGACGGCTAGTGTAACTAGCAAGAATACCACGAAAGCAAGAAAAAGAAGTACGCTATTAACTATTAACGTACCTGTCTCTTCCGAAACGAATGAGTACTATGTAGAGCTCTATACTACCATCGTTCTCCTTAAGTCT
+
BBAA=@=C?ABBB<<=?>>CCBBBC=@AB=@A;>AB=A766AAABB?AB5:48=:@@@@@1B>ABDEFDCCCCB=AA;;:;:*;B>A5<;;.<BCACCCDCBBBB?B?BA?BBB?CCCCBABBCBBBDDDCC@CCBA@CBBACC;:7;>C;;7;;AACB@A?ACBBCC@BA>AAA>ABBAB=CCB?BACCC3BB?BBBBBBBB?:=:@@=;*/,/;A@C=BBBCBBB?C?BAA<A;;6:A@@ABDBBBBBBBBBBBBAAAAA>>?;;;;>?8==>8=8=5;;==
@ATNG8:04890:03353
GATGGTAGGAGACACGTCGCACACGTACTCATTCGTTTCGGAAGAGACAGGTACGTTAATAGTTAATAGACGTACTTCTTTTTCTTGCTTTTCGTGGTATTCTTGCTAGTTACACTAGCCATCCTTACTGCGCTTCGATTGTGTGCGTACTGCTGCAATATTGTTAACGTGAGTCTTGTAAAACCTTCTTTTTACGTTTAACTCTCGTGTTAAAAATCTGAATTCTTACTAGAGTTCCTATCTTCTGGGCAGACTCTCTCACGCCTACCATCGTTCTCCTTAAGTCT
+
;CCC?BBB?BBBBB=AABB=BBBBBCBB=?AA>CBBD?ED@C=955:;:<8==;:@=B4;34:3829=444<::8;6=@AA@.>=993333&3;::6;:828?=>ABB??;?BBBBBB=:>BB;>;==<;;99<9>@=>:=>@?@@>>>@@>>===?:=<A9>><>=A>==AABDD8<<@AA5A<>5:7777)799<<+/+/6///7;//)////'/6:9A=A===7;:;;B@;;7=7///;=48>>D9@98:::::A<;<?9;5;>?;?>>>D:>>D;>5:5:==>
@ATNG8:04855:03432
GATGGTAGCAGACGTGACAGAGCGCCAGAAGATCAGGAACTCTAGAAGAATTCAGATTTTTAACACGAGAGTAAACGTAAAAAGAAGGTTTTACAAGACTCACGTTAACAATATTGCAGCAGTACGCACACATCGAAAGCGCAGTAAAGGATGGCTAGTGTAACTAGCAAGAATACCACGAAAGCAAGAAAAAAGAAGTACGCTATTTAACTATTAAACGTTCCTGTCTCTTCCGAAACGAATGGTACTGCGTCTCACTCTCGCCTACCATCGTTCTCCTTAAGTCT
+
>::=7::==666;;=<=;;;;;=>=495925555@<:>:69554/616:)/)////3333$3399888====??9<=CCCCC5CB@B?BCD;AAA?BBB:69@5509?B@<??:5:;;;<<@=6669://///7///(4<<:::333(47;==8=>544453-4==<<B>7753;=6;;88817771377789$9<9<937725525'549657/55,524.4789444::.3-399(333-385:99////::::::;;:==>6::=9=====455;8;6=6:://
@ATNG8:04865:03413
GATGGTAGGAGACACGTCGCACACGTACTCATTCGTTTCGGAAGAGACAGGTACGTTAATAGTTAATAGCGTATTTCTTTTTCTTGCTTTTCGTGGTATTCTTGCTAGTTACACTAGCCATCCTTACTGCGCTTCGATTGTGTGCGTACTGCTGCAATATTGTTAACGTGAGTCTTGTAAAACCTTCTTTTTACGTTTACTCTCGTGTTTAAAAAATCTGAATTCTTCTAGAGTTCCTGATCTTCTGGTGAGATATGCATGATGCTACCATCGTTCTCCTTAAGTCT
+
489:<@AC?CBBB@=;::::9:;<?;;B>>BB;A;;;09=8>2666>>>@?CCCAA>A6;:?A9B?=B=BAA<:?3@A>>>.378<3777&39996;4707?>AACAAA;????BBBB?@AA=A=@@@;;;;;=C@??<>>>>>>>>>>?AA;;;=:;;;:==5;5;A?@???AA8;;@BA5A1808====/==6660779///:</88(88988%8867=,/,/848=;@@AB<A:==????<>>?<8:8@@:;;AAD:::A@@@AA=:;;;A=AAA<A;>;>==>
@ATNG8:04865:03433
GATGGTAGTGCGTGAGAGAGAGACCCAGAAGATCATGAACTCTAGAAGAATTCAGATTTTTAACACGAGAGTAAACGTAAAAAGAAGGTTTTACAAGACTCACGTTAACAATATTGCAGCAGTACGCACACAATCGAAGCGCAGTAAGGATGGCTAGTGTAACTAGCAAGAATACCACGAAAGCAAGAAAAAGAAGTACGCTATTAACTATTAACGTACCTGTCTCTTCCGAAACGAATGAGTACACACTCTCATATGACACTACCATCGTTCTCCTTAAGTCT
+
:56=8>B?@@A;;:@??BBBCCBBB5@BB9ACCAA000,//:;@AB>@@=@=>?;;<;;;$9.4455<;;;;;>09944999$4;7;;==<0<9;69>??=@=>A4:6:C?CBB969>:?;;;AAA@ABA;<7;BAA?BBBBBBBC>@9@00+0@==<099:C>C@>>:00+/66:;<9<<7<>96=>=>>.9@=?>?@B@9893:288=<;=:=;AAA>BBBBBBC>=;>?>6=00+000=AAAA@B=>>CBBAAAAA?000??<?:??B699?9>4939<=<
@ATNG8:04869:03417
GATGGTAGTGTCATATGAGAGTGTGTACTCATCGTTTCGGAAGAGACAGGTACGTTAATAGTTAATAGCGTACTTCTTTTTCTTTGCTTTCGTGGTATTCTTGCTAGTTACACTAGCCATCCTTACTGCGCTTCGATTGTGTGCGTACTGCTGCAATATTGTTAACGTGAGTCTTGTAAAACCTTCTTTTACGTTTACTCTCGTGTTAAAATCTGAATTCTTCTAGAGTTCTGATCTTCTGGGTCTCTCTCTCACGCCACTACCATCGTCTCCTAAAGTCT
+
;;<=;??CAA?<=<<<<669;;@AC@@@@@00/::;3;;7=:=BBCBAA=@@@;:458<<<B?C@CCDCCCCAD;;;;;;*;:9)4=?;1<:???BBC@BB7;;;;@B?CCCCCCAA?ACC@DACBBBAA<;4;AAA;@@???>00////999:;7:664659<7:;644;;4920;;;;)/)/)//::+:;///)//05955555.555&5////)/2794//55///)//9:///6<<<<4566;5555559455.555557////////)///(444<
@ATNG8:04891:03448
GATGGTAGCGCGACGAGCGTAGACCCAGAAGATCAGGAACTCTAGAAGAATTCAGATTTTTAACACGAGAGTAATCGTAAAAAGAAGGTTTTACAAGACTCACGTTAACAATATTGCAGCAGTACGCACACAATCGAAGCGCAGTAAGGATGGCTAGTGTAACTAGCAAGAATACCACGAAAGCAAGAAAAAGAAGTACGCTATTAACTATTAACGTACCTGTCTCTTCCGAAACATGATTACGATGAGAGAGCTCTCTCTACCATCGTTCTCCTTAAGTCT
+
@AAD@CCBBBCBBBCBBDEEC@B@D=CCC@CCCCAA>A?AACBCCC@AD>A?AABCBBBB3B?BBBBCBBBA@<?@?=====.<?<@199929AA>BBBBBBCBB>A>BB>BBB>BB@<BABACCCCBBCCC@CCCC?BBBBCCAA@CAC9999CCCBBBC@CCCAAA?AB?C@@;?CCCD=889?BABBB3BC@B>>>CDCBB=A?AAA>9<9<ABBBAFCABADC?B?BBB=BCCCCC@CCCB???BCC@A@B>=>BBBBB?BBBBB?AAA=A>=<??>>
@ATNG8:04851:03468
GATGGTAGGAGACACGTCGCACACGTACTCATTCGTTTCGGAAGAGACAGGTACGTTAATAGTTAATAGCGTACTTCTTTTTCTTGCTTTCGTGGTATTCTTGCTAGTTACACTAGCCATCCTTACTGCGCTTCGATTGTGTGCGTACTGCTGCAATATTGTTAACGTGAGTCTTGTAAAACCTTCTTTTTACGTTTACTCTCGTGTTAAAAATCTGAATTCTTCTAGAGTTCCTGATCTTCTGGCGCTCTGTCACGTCTGCTACCATCGTTCTCCTTAAGTCT
+
:59@:=BC@CCDCCCBBABBECDBBBDDBBBA?BCGD>CC=C?CCBAACC@CCCBC?B@CBBB?B?CBBBBBBAA;77777(9@?EDCA;???A?AAA>@@>BBCBA@<ABBBCBAA?AAA;A:>>>>>>>A:@@AA588A<<<=>>=>>@@@@@<???=AA<A;@===@AAAC5::@@@2><><A=>>>+;9787(//6667@???;@BBB/??@@@=@;?C<AAA????=D=D<<=AA;6667///6889??===@;;;@@@@<@@>>>;?;;6;;?;@@@@
@ATNG8:04852:03453
GATGGTAGGACGAGCGTCTGAGAGGTACTCATTCGTTTCGGAAGAGACAGGTACGTTAATAGTTAATAGCGTACTTCTTTTTTCTTGCTTTCGTGGTATTCTTGCTAGTTACACTAGCCATCCTTACTGCTCTTCGATTGTGTGCGTACTGCTGCAATATTGTTAACGTGAGTCTTGTAAAACCTTCTTTTTTACGTTTACTCTCGTGTTAAAAAATCTGAATTCTTCTAGAGTTCCTGATCTTCTGGGCTGCGCTGATATGCGCTACCATCGTTCTCCTTAAGTCT
+
4444.44;.4:::A@@AABCBCBB@BBAAB998:CAC=BB?B?BCCCDCCACCCAA?A@CCCB?C@CDDE@@BDD<999999$9C;ABCC?BCBDACGG@ED9;:CCBC@CCCCCCBB@BBC?C>BBBBBDBB?BC:94:AA@@@BCCCCCCBCAA?B@@=@C?B?CBCBCBBBB9@;;;;.;=A=;<;;;;%;C;;;0;?@ABEB@::2:::::%:>?BB@B@CD@@@CBA;;8;>AABBAA9?:;;0;<;;BBDDECCBBACCCBB=@AAAA>BBC>B<A<ABBB
@ATNG8:04852:03473
GATGGTAGCGCGACGAGCGTAGACCCAGAAGATCAGGAACTCTAGAAGAATTCAGATTTTTAACACGAGAGTAAACGTAAAAAGAAGGTTTTACAAGACTCACGTTAACAATATTGCAGCAGTACGCACACAATCGAAGCGCAGTGAGGATGGCTAGTGTAACTAGCAAGAATACCACGAAAGCAAGAAAAAGAAGTACGCTATTAACTATTAACGTACCTGTCTCTTCCGAAACGAATGAGTACTGCGTCTCACTCTCGCCTACCATCGTTCTCCTTAAGTCT
+
A@AB?BBBBBBBBBCCCCBBCBBBD>DCC@DBBBBB@B?BBBBBBB?BB>A>BBBBBBBB1B>BBBBAAAAAAC<BBAAAA@0>>9A5;;;6;FEAGBBCCCC:98;@BB?CBC=@@BBBBBCECCBBBCBB?BCBB?BBB>>=0000<@@A@BBBCBBBC?BBBCCB>BB<=79/67776)8==8=AAAB/>><>;<;????@7:7;>>?5:5:@A@A@CBAA@:949;===9???<?CDEBBABBBBBBBBBAACBBCB?CCC?BBBBD=@@B?C@B>B>==
@ATNG8:04867:03495
GATTAGTGTGTCTCTGAGAGTAGTACTCATTCGTTTCGGAAGAGACAGGTACGTTAATAGTTAATAGCGTACTTCTTTTTCTTGCTTTCGTGGTATTCTTGCTAGTTACACTAGCCATCCTTACTGCGCTTCGATTGTGTGCGTACTGCTGCAATATTGTTAACGTGAGTCTTGTAAAACCTTCTTTTTACGTTTACTCTCGTGTTAAAAATCTGAATTCTTCTAGAGTTCCTGATCTCTGGGTCTCTCTCTCACGCACTACCATCGTTCTCCTTAAGTCT
+
BBB@BB:;;DCCDCCFDCCCDCCCBAAC::::BDC>BC?B@BCDCBBC@CCCCCACACCCD@D@GCBCBBBCC@CCDDD3CC@CBCC>BCCC?CCCACE?BBDDCC?BABBBBBB?BCC@C@BBBBBBBB@CCCD;;:CBCBCBBCBBC@@@B?BCD@CC?B?BCCCDBBBD?CA@AA3A5;5;;<<;*;BCCD>DCCCCCBAA@>AAAA0A@@CC@C@BB?BBABB;;5;:;;;ABABBIE?CBACA@A@@@BBCCAAACC@BBBAB?B::8:>A?B:::
@ATNG8:04872:03479
GATGGTAGGCGAGAGTGAGACGCAGTACTCATTCGTTTCGGAAGAGTCAGGTACGTTAATAGTTAATAGCGTACTTCTTTTTCTTGCTTTCGTGGTATTCTTGCTAGTTACACTAGCCATCCTTACTGCGCTTCGATTGTGTGCGTACTGCTGCAATATTGTTAACGTGAGTCTTGTAAAACCTTCTTTTTACGTTTACTCTCGTGTTAAAAATCTGAATTCTTCTAGAGTTCCTGATCTTCTGGACAGAGTGTGCAGATACTACCATCGACACTCCAAAGTCT
+
?@@C?C@?>@ECCCCBDBCCCCCICCCCCCBB>BCCD=CC@B>BCBBCBB?BC?@@>?=@BBB?B@BBBBBBBBCAA@@@?2?@;ABBB>BBCE@BBD@CC9;;;BCE@CCCDCCCC@EBC@B@CCCAAA@@=@@@@<@ABBCBBBCCCCCCBBB?BBB?BB?B>CCA@@BCAB>ABAAB6;5;=;;;;;*;BABE=AADAABB@@A4;;;;*;@@@A=@;@C=ABBBBCBAD@BBBDDD?BBC@CCBBBBBB@@@BBBCDCCCC>AAAAACCBBB?BC=CBBA
@ATNG8:04885:03460
GATGGTAGAGTACAGTGTAGTAGACCAGAAGATCAGGAACTCTAGAAGAATTCAGATTTTTAACACGTGAGTAAACGTAAAAAGAAGTTTTTACAAGACTCACGTTAACAATATTGCAGCAGTACGCACACAATCGAAGCGCAGTAAGGATGGCTAGTGTAACTAGCAAGAATACCACGAAAGCAAGAAAAAGAAGTACGCTATTAACTATTAACGTACCTGTCTCTTCCGAAACGAATGAGTACGAGAGAGCACACGTGTCTACCATCGTTCTCCTTAAGTCT
+
@<BC@BBBBCCCCBBCDDCFFDCB@=BBC?DDDCBB@B@BBBBCBB?BB?B@B??88887)9<@ABBCCCAABE>BABBCCC0@@;9;:;;(:BB>CCCCDDBBB?B@CD@CAB?BBBBBDDDCCBDDDDCC?BBBC?BBBB@@@A=@=A??<?B@A@DCC?AAAABB@BB?>>?>@@@@@;A>>9>BBBB3BC?C>>:@@@>><><>AAC:<9<DCBC@BBBBBBB@B?BBB=BBA?CBBBBBBBBBBB>>=ABBBBBBBA====B==;?<?AB=B=<6<<<=
@ATNG8:04891:03471
GATGGTAGAGAGACTGTAGCGCACCCAGAAGATCAGGAACTCTAGAAGAATTCAGATTTTTAACACGAGAGTAAACGTAAAAAGAAGGTTTTACAAGACTCACGTTAACAATATTGCAGCAGTACGCACACAATCGAAGCGCAGTAAGGATGGCTAGTGTAACTAGCAAGAATACCACGAAAGCAAGAAAAAGAAGTACGCTATTAACTATTAACGTACCTGTCTCTTCCGAAACGAATGAGTACGATGAGATCTCGTGTGCTACCATCGTTCTCCTTAAGTCT
+
@AAC?CCCCCCCBBBBBBDBBBCCC=CCC@CCCC??>?@BBCCCCA?AA=A>BBBA@@@@2@>BBBBBBBCBBC;?>99999*9A=A4;;;6;CJIECCCDDCCC?C=AA@DCC>AAA@BCCDCCBBBBDBB?BDDD=AABBBBBB=@<A??=@CCCBBBC@BAA@A@?DD?>=><>>CDD<A??<>DDDD2BB?B@@;AA@AA:>;??AA:=:=@AAB?BBA@?@@<?=?CC>BBB?BBCCCCBAACCCBBB>::9=>>===@B=B@@??7;;B<A<?;?>==
@ATNG8:04849:03548
GATGGTAGTATCTGCACACTCTGTCCAGAAGATCAGGAACTCTAGAAGAATTCAGATTTTTAACACGAGAGTAAACGTAAAAAGAAGGTTTTACAAGACTCACGTTAACAATATTGCAGCAGTACGCACACAATCGAAGCGCAGTAAGGATGGCTAGTGTAACTAGCAAGAATACCACGAAAGCAAGAAAAAGAAGTACGCTATTAACTATTAACGTACCTGTCTCTTCCGAAACGAATGAGTACGAGAGAGCACACGTGTCTACCATCGTTCTCCTTAAGTCT
+
94495;BBACBBBBBCBCCCCCCCC@BCC@CCA@@A5;5;;A@@AB@CC@C??@===>>>,??ABACFBBB???5=@;;;;;);@=??CCC;CCC@CBBBDDCCC?C?B@=ACD?CAAABDCCCCCCCBBBD@CCBB@A?>>>?>?9@=A@@?ABBECCCC@CCCAAB?BB?BBB>AABBA;???;?CCCC3CC?B988CCCAA8><>A>@7:6:ABAB@BBA@@@?<??AAA;A??=@BBCCCCCBBBB>@>BBBBABDBB@@A?A??=A=A@C>B:=:===8
@ATNG8:04853:03513
GATGGTAGTCTCAGATAGTCTATAGTACTCATTCGTTTCGGAAGAGACAGGTACGTTAATAGTTAATAGCGTACTTCTTTTTCTTGCTTTCGTGGTATTCTTGCTAGTTACACTAGCCATCCTTACTGCGCTTCGATTGTGTGCGTACTGCTGCAATATTGTTAACGTGAGTCTTGTAAAACCTTCTTTTTACGTTTACTCTCGTGTTAAAAATCTGAATTCTTCTAGAGTTCCTGATCTTCTGGACAGAGTGTGCAGATACTACCATCGTTCTCCTTAAGTCT
+
44997:;<<;;;<>><<AA<>BA=BB955544.4:@>=CC@CABBBCCA@7?AAAB>B>A;9::@8?<==:::::055<::)::7;:>B9??9979BC?CC::;BBBBACCCFBCCC@BBD?B?BBCBBBBC@ECCB@CBBBBBDCBA@@@@@@A>AAA5:;9?9>:;:66>>A7;<B>C2C:C@C@@BB.:9@@@6@9999599559A=A>1?549:2909@;@BCBBCC@B?AA=?>>:>::6;@BBC;:9@@@@BCCCBBBC@CB:9;=;;:<@=@?AAAA
@ATNG8:04875:03518
GATGGTAGCTCTGCTCTGACTCTCGTACTCATTCGTTTCGGAAGAGACAGGTACGTTAATAGTTAATAGCGTACTTCTTTTTCTTGCTTTCGTGGTATTCTTGCTAGTTACACTAGCCATCCTTACTGCGCTTCGATTGTGTGCGTACTGCTGCAATATTGTTAACGTTAGTCTTGTAAAACCTTCTTTTTAACGTTTACTCTCGTGTTAAAAATCTGAATTCTTCTAGAGTTCCTGATCTTCTGGTGAGATATGCATGATGCTACCATCGTTCTCCTTAAGTCT
+
@DBC?BCCBA<=<@@ACCCDCCABBDDABB@@:?;<<3<=5><?A@@@B?,00>00)/2///;8<9A?>C=66/:8::;;;'//)/9::3=?;94955.59.55<@?G@BCFCCCCC>ABD?B?BCBBBDDC@BBCCADCBBCBBBCBBBCCCCB?BBB?BB@C@CBC@BBBCC;@<;;;.;>@9<<<<<*0*0@@@8??@??BA>=9.99::*;999;;@=BC@BAACAAB@C?CABBBB=@@B?BBBBCBBBBBCCBBAAABBB?AA@@@<@@@<@9?8?>??
@ATNG8:04875:03539
GATGGTAGAGTACAGTGTAGTAGACCAGAAGATCAGGAACTCTAGAAGAATTCAGATTTTTAACACGAGAGTAAACGTAAAAAGAAGGTTTTACAAGACTCACGTTAACAATATTGCAGCAGTACGCACACAATCGAAGCGCAGTAAGGATGGCTAGTGTAACTAGCAAGAATACCACGAAAGCAAGAAAAAGAAGTACGCTACTTAACTATTAACGTACCTGTCTCTTCCGAAACGAATGAGTACACACTCTCATATGACACTACCATCGTTCTCCTTAAGTCT
+
:@:>7;6;6DBBBCDABBIFCCCBG?BBB@@@>>99498@@@;??B?BB>B>==<88888$7/778<<;=8::A>770D=;;+/0*/)///,/<>:A>=6655558<8<>055505<<456@@:9699996C?BBBB866>AAA@A=@=@:905@AA>A<A585<<<?/778;?;488===5:33,7;;<<,;?97778999556=A999:>1817@::?>?;;>=<<8=255:59:<48888A?<==997;889::::://///606::;=8<<<45236;;;8
@ATNG8:04882:03505
GATGTAGATACTCTGATACACCCAGAAGATCAGGAACTCTAGAAGAATTCAGATTTTTAACACGAGAGTAAACGTAAAAAGAAGGTTTTACAAGACTCACGTTAACAATATTGCAGCAGTACGCACACAATCGAAGCGCAGTAAGGATGGCTAGTGTAACTAGCAAGAATACCACGAAAGCAAGAAAAAGAAGTACGACTATTAACTATTAACGTACCTGTCTCTTCCGAAACGAATGAGTACATAGATATACGTATAGCTACCATCGTTCTCCTTAAGTCT
+
BBBBBCCABBAA@CBBCCCCCG>CCB@B@@@<<7;?BBCBBBB?BB>@=A@A@@@@@.@<@AC?@?BACCD>CCB@@@@0@=:=*000*0/956=<:997>>;?;>>:>??=AA>>>AAAAB;;<>>>@<@@BB<>=><<<7638<C?@<@;;<@@@@;??@@BD?BB@BBB>B?AA=1:6818<===.=>;=>=?;;;<<<+/+/::<7>:=888;;@ABAA@B:=9===5=BA?B@@>00/557;>>>?>>>AAB???D?@<@A<<<<AAA<@=@9@>>>
@ATNG8:04882:03522
GATGTAGAGAGACTGTAGCGCACCCAGAAGATCAGGAACTCTAGAAGAATTCAGATTTTTAACACGAGAGTAAACGTAAAATGAAGGTTTTACAAGACTCACGTTAACAATATTGCAGCAGTACGCACACAATCGAAGCGCAGTAAGGATGGCTAGTGTAACTAGCAAGAATACCACGAAAGCAAGAAAAAGAAGTACGCTATTAACTATTAACGTACCTGTCTCTTCCGAAACGAATGAGTACGATGAGAGAGCTCTCTCTACCATCGTTCTCCTTAAGTCT
+
944:;?CCBBC@@@BBB;;9ACCC8@A@?B;;;AA>A=@@A@@@B@CB@B>?:99@BBC+B>CCBCBCBCA@A:@?@@AB7AA@;?5;;;.;AC?CAABHFCBB@B@CC@CCB@CCBBCCCC:::CCCCBB@BAAA@BBBBDBBB?B?B@@=@CAABBBC?AAAAAA>AC?BCC?BB???8>AA>ABCCB3CA=B;:;???;;8;<@@BA;@;??BCC@CBBAAAA?B>AAF>BBB?CBBBBBBAAABBBBBCBBBBBA??>==8=???C?BBB@D>?<?B@@
@ATNG8:04885:03524
GATGGTAGTCTCAGATAGTCTATAGTATTCATTCGTTTCGGAAGAGACAGGTACGTTAATAGTTAATAGCGTACTTCTTTTTCTTGCTTTCGTGGTATTCTTGCTAGTTACACTAGCCATCCTTGCTGCGCTTCGATTGTGTGCGTACTGCTGCAATATTGTTAACGTGAGTCTTGTAAAACCTTCTTTTTACGTTTACTCTCGTGTTAAAAATCTGAATTCTTCTAGAGCCTGATCTTCTGGACAGAGTGTGCAGATACTACCATCGTTCTCCTTAAGTCT
+
;BCB@BBCBC?@ADDBBBCBBEEBBAA@9BBCACCBD=DC?B?BBCCCCC@CCCCC@B=@B@@=@@BACB=AC@@?@ADBB2@@=@ABA=@@AA?ACC>BC@A@@CAB?BACCDCCC@CCC@B?BBA@BB@@<@BBB@BBBBDCCBBBBB@@@BBA;;<@DC@C>@:;:BBBCDABBBBC;B@D?;;<<<*;ABBD<<<FIECCGKE@BBBA0A;;;B@C?CC?CDCCCCC?BBCCCC@;;;?;;;DEDCBBAA@BCAA@CDD@BBBBB>BBB=@=@@DA@A
@ATNG8:04851:03593
GATGGTAGGAGACACGTCGCACACGTACTTATTCGTTTCGGAATGAGACAGGTGCGTTAATAGTTAATAGCGTACTTCTTTTTCTTGCTTTCGTGGTATTCTTGCTAGTTACACTAGCCATCCTTACTGCGCTTCGATTGTGTGCGTACTGCTGCAATATTGTTAACGTGAGTCTTGTAAAACCTTCTTTTTACGTTTACTCTCGTGTTAAAAATCTTGAATTCTTCTAGAGTTCCTGATCTTCTGGTGAGATATGCATGATGCTACATCGTTCTCCTTAAGTCT
+
:;;B9=BC@CBCCB@A@0//:::99;BBA>;;4:5/:/992<)///778>A>AABAA>B;@?<<8<:>CCCAA;<<8<?<<<+@?9<@CD?CEED@CCB?AC=;:<=9:49>;:;BBB?@AC@C@CBA@???A=@ABB<>>AAA>>@@@B@B@?==5:;;8=B;><>@@@?@@CD5:8898)8:>488888(8>?BD;A@CBCB=>=@::::;*;//+/<7=9??;?AAA>=><A=>>>@??;==<866///6===A====;;;>===:::917/-)-0727--/
@ATNG8:04857:03599
GATTAGTCTCAGATAGTCTATAGTACTATTCGTTTCGGAAGAGACAGGTACGTTAATAGTTAATAGCGTACTTCTTTTTCTTGCTTTCGTGGTATTCTTGCTAGTTACACTAGCCATCCTTACTGCGCTTCGATTGTGTGCGTACTGCTGCAATATTGTTAACGTGAGTCTTGTAAAACCTTCTTTTTACGTTTACTCTCGTGTTAAAAATCTGAATTCTTCTAGAGTTCCTGATCTTCTGGACGACGCGCACTGACACTACCATCGTTCTCCTTAAGTCT
+
@@A@BCCCCDDDCCCCCDDBBBBCCCDBB?BCCC>CC?C?CCCBBBB@CC@A?@C?CBCC@C?BBBAAACA?<?AAAA/@B?C@@@=BBBB>BBB?@@587>A??<@BBBBBCC?@=@9><@@@@>@>A;@@;:8:AA@><=AAAAAAA:::<>>?<AA;?=CAA>>?BBB:>>?DD5A<A=@@@@@/@CA@@9>=<888>???;????/>===B=A<@@=B??>@AA;A<@@>>>?<>>@=@A:;:>>>>A::;=?>====8=====8=@@;@:=:====
@ATNG8:04865:03596
GATGGTAGAGAGAGCTCTCTCATCGTACTTATTCGTTTCGGAAGAGACAGGTACGTTAATAGTTAATAGCGTACTTCTTTTTCTTGCTTTCGTGGTATTCTTGCTAGTTACACTAGCCATCCTTACTGCGCTTCGATTGTGTGCGTACTGCTGCAATATTGTTAACGTGAGTCTTGTAAAACCTTCTTTTTACGTTTACTCTCGTGTTAAAAATCTGAATTCTTCTAGAGTTCCTGATTTCTGGTGTCTGATCTGTATCACTACCATCGTTCTCCTTAAGTCT
+
;5:E;CBABDBCBBBAAACGECECCCBCDACC@CCEG=CC@C?BBBCBCC?BBBBB@C@CFCC@CBDBBBBBGBC?@@@@?,@A>AABD=BCB@;@;;4<A<@@@@BB@CAAACBBB@BBB>A=@BBBBBBC?BABB?BBB>@@@@@@@CA=<<=99::<??;?<???ABB??><??@DC5A<A;>>>>>/>BBBA8???@@@@<>>=CCDC/A>>>A=A=BA<>>>?===;>;>AAAD;>>><<<=@@@@>??CAAAA@@@@B<?>>>B=C98//,/6;///
@ATNG8:04881:03553
GATGGTAGCGCACACATAGATACCAGGTACTCATTCGTTTTCGGAAGAGACAGGTACGTTAATAGTTAATAGCGTACTTCTTTTTCTTTGCTTTCGTGGTATTCTTGCTAGTTACACTAGCCATCCTTACTGCGCTTCGATTGTGTGCGTACTGCTGCAATATTGTTAACGGTGAGTCTTGTAAAACCTTCTTTTTACGTTTACTCTCGTGTTAAAAATCTGAATTCTTCTAGAGTTCCTGATCTTCTGGAGATATCATCAGCGACGCTACCATCGTTCTCCTTAAGTCT
+
///7)//:9;97/------77//)59.5599:44.47999+//)/)/////59455555.45445>9=8==5566;=>:>>>>='444(49?@6?>>:.55/)/;4///7575///9779<155=8=7<<B<>=00*000>:096>>><666;:9<<44.499.0:4:600)/7;555:5:9999+9.5.55555$5:<>?466>;999555.5555$5;;A>@C@CC?999994;.4.4444:;59:@.555555:<<66/<<///::::6<<<==8;;;7;;>:>>;;
@ATNG8:04887:03559
GATGGTAGCTCGCTGATGATATCTCCAGAAGATCAGGAACTCTAGAAGAATTCAGATTTTTAACACGAGAGTAAACGTAAAAAGAAGGTTTTACAAGACTCACGTTAACAATATTGCAGCAGTACGCACACAATCGAAGCGCAGTAAGGATGGCTAGTGTAACTAGCAAGAATACCACGAAAGCAAGAAAAAGAAGTACGCTATTAACTATTAACGTACCTGTCTCTTCCGAAACGAATGAGTACACACTCTCATATGACACACTACCATCGTTCTCCTTAAGTCT
+
@@@B@EBBBBBDCCCBBBCBBBCCC@BCB@CCCBBB?C?BBABCDD?AA?B@BCA9::::.9>BBBBBCCBBBA8>>:;;;;*;B>BACCC;CGCACBBACDCCC@C>?@@BBB?BBDCCBBCCCCCCCBDD?BBCC?AAABAAAC>B?BAA>ABBDBBBC?BBBBBB?BB<?>?>AADED>BAA>ABBBB3BC?C@@@BA?==;A<AAAA:?:?ABAA@CCBBAAB=?=?DF>BBC>AACCCAAABCAAADCA>>?BCBBAACCCC?CCBBB?BBB>B>A?CDBB
@ATNG8:04851:03617
GATGGTAGGCACTGCGCACACATCCCAGAAGATCAGGAACTCTAGAAGAATTCAGATTTTTAACACGAGAGTAAACGTAAAAATGAATGGTTTTACAAGACTCACGTTAACAATATTGCAGCAGTACGCACACAATCGAAGCGCAGTAAGGATGGCTAGTGTAACTAGCAAGAATACCACGAAAGCAAGAAAAAGAAGTACGCTATTAACTATTAACGTACCTGTCTCTTCCGAAACGAATGAGTACGAGAGAGCACACGTGTCTAACCATCGTTCTCCTTAAGTCT
+
<<5545447<9559444555:665<4;9965ABC:;6;><;9995<9B?AD@BBBBBCCC2A=@=>00/0//;;29395555$5//)//)/;;&//<6///=<<:<<5;6;>6;;<155666@ACDCBBBDBBAADBAA?ABBBBBBD>B@C??=@CBCBCDCABABBBB?BB@BDF?BBBAA;??=;===??.:><@>>>??BCB;@:>>CB7:6:<AAA?AC@@@AA>@=???9@@@=ADBBBBBCCBBB???AAAABB@>>00*05:877<<///6=5:7:;;;
@ATNG8:04854:03648
GATGGTAGCACACGAGATCTCATCGTACTCATTCGTTTCGGAAGAGACAGGTACGTTAATAGTTAATAGCGTACTTCTTTTTCTTGCTTTCGTGGTATTCTTGCTAGTTACACTAGCCATCCTTACTGCGCTTCGATTGTGTGCGTACTGCTGCAATATTGTTAACGTGAGTCTTGTAAAACCTTCTTTTTACGTTTACTCTCGTGTTAAAAATCTGAATTCTTCTAGAGTTCCTGATCTTCTGGGCAGACTCTCACACGCCTACCATCGTTCTCCTTAAGTCT
+
@?@DAKBABBCCCBBBCDDCCCCCCCCCCCCC@CCCC>CC@C@CCCCCBB@BCBBA?B?BCCC@D?CCBBBBBBA===>>>.?@?BABB<BCBB?BBB>BB<==>BBB?BBCACA??;A@A:?;>@>=<>>>9>ACA9>>A<<<>>>>>>>?A>>9;=;=BB<@<@@>??BA@@<???@@6@=A<AAAAA/A@???9?@@668><<;8<<<<.=;;<H=B===:>AAA>>><A<@@AEAA8;;<A7A776==AAAAAAA=838;;696669388A=D=A<@<<<
@ATNG8:04867:03603
GATGGTAGTGTGTCTCTGAGAGTAGTACTATTCGTTTCGGAAGAGACAGGTACGTTAATAGTTAATAGCGTACTTCTTTTTCTTGCTTTCGTGGTATTCTTGCTGTTACACTAGCCATCCTTACTGCGCTTCGATTGTGTGCGTACTGCTGCAATATTGTTAACGTGAGTCTTGTAAAACCTTCTTTTTACGTTTACTCTCGTGTTAAAAATCTGAATTCTTCTAGAGTTCCTGATCTTCTGGGAGATACACATGATACTCTACATCGTTCTCCTTAAGTCT
+
:<=>9==6555<;;;=<?6666>955=669C?BBCC>CC>@?@CFCCAC?CBAAA?C?CCBB?B?B@@?@ADDC>BBBBB2AA=A999.8AACABBBACC699BBC?BCB?>@@@<A;:7:<;;;===@@<AC>>;>?@@===BB@@@@@>>=<??B<>>:><@>>>@AB@A<@@AAA6A:=9=>>>>/=A:990669///=::?<ADDD/@>>>@=A=@@<>===;;;;?;??>>==79///(///:887;99:8/..//55375>==7=;7375969---
@ATNG8:04871:03645
GATGGTAGACATATCGTACTCTCTGTACTCATTCGTTTCGGAAGAGAACAGGTACGTTAATTAGTTAATAGCGTACTTACTTTTTCTTAGCTTTTCGTGGTATTCTTGCTAGTTACACTAGCCATCCTTACTGCGCTTCGATTGTGTGCGTACTGCTGCAATATTGTTAACGTGAGTCTTGTAAAACCTTCTTTTTACGTTTAACTCTCGTGTTAAAATCTTGAATTCTTCTAGAGTTCCTGTATACTTCTGGTGTCTGATCTGTATCACTACCATCGTTCTCTTAAGTCT
+
:??C?CCCBABB<<<<;;;<<=>;?;=;;;>B?@@;>6;;:<7:7//)/:93677:839)/)///(/499@@@>>33,3799;;+:@6773222&2888,333,3/38888/0)/555:>>>;88:<>36667977949::>5;9>;?8;:;:B@@:888)//5.35075668///539056699.97?8>>AAA.;;@AD7A2899:99>>@5777-6//*/=380:949?=>A==;><?666///8053747-,,,,,65--...66687737799937---,2(--77
@ATNG8:04873:03647
GATGGTAGCTCGCTGATGATATCTCCAGAAGATCAGGAACTCTAGAAGAATTCAGATTTTTAACACGAGAGTAAACGTAAAAAGAAGGTTTTACAAGACTCACGTTAACAATATTGCAGCAGTACGCACACAATCGAAGCGCAGTAAGGATGGCTAGTGTAACTAGCAAGAATACCACGAAAGCAAGAAAAAGAAGTACGCTATTAACTATTAACGTACCTGTCCCTTCCGAAACGAATGAGTACGAGAGAGCACTCGTGTCTATCGTTCTCCTTAAGTCT
+
;55@8@B??BCCCCCCDCD@AACCB?BCC@CBBBCC@B@CCCACCD@CC>A>ACBBBCDC3B?BBBBBBAA@@@:@@AABBB5BB?CACCC<CDD@ECECCCCBC@B@BB@BBC>AACCCBBBCCCCCBBBD@BBBB?C@@>AA885;?A@@=@@BBABAC?BBCCBB?BA=?>?399<<<5=>>:?BABB3BC@C???CBA:9498<==>5:7;>DCD@@@@CD@C?C?BBF>BBB?BBACCCCCCCCBB>??BBBBBBBAAABBBC?BBB?B?B?BBAB
@ATNG8:04881:03618
GATGGTAGCGAGCGAGTGTGTATACCAGAAGATCTGGACTCTAGAAGAATTCAGATTTTTAACACGAGAGTTAAACGTAAAAAGAAGGTTTTACAAGACTCACGTTAACAATATTGCAGCAGTACGCACACAATCGAAGCGCAGTAAGGATGGCTAGTGTAACTAGCAAGAATACCACGAAAGCAAGAAAAAAGAAGTTACGCTATTAACTATTAACGTACCTGTCTCTTCCGAAACGAATGAGTACGATGAGAGAGCTCTCTCTACATCGTTCTCCTTAAGTCT
+
=BCC@CBB<444444::<<<:::55.59<.55----(--852576)//391/3445999(9.55;::77/0)/:177/////$/;7;5;;;097727//////55.4.495:99.44444444;4445<;9;9>;;;8699=;;56069<?;7@==9>000*/::44/)/8)///5///9919:=6:;===<%;<433.3;<>?90)/068//(/5639<?7;;<<@9=8=89;;0;;:599<<;<:0/0<;>//7;7777<<;;887;87707;><?;?;>BAA
@ATNG8:04883:03644
GATGGTAGGTGCACATGAGTGTATCCAGAAGATCAGGAACTCTAGAAGAATTCAGATTTTTAACACGAGAGTAAACGTAAAAAGAAGGTTTTACAAGACTCACGTTAACAATATTGCAGCAGTACGCACACAATCGAAGCGCAGTAAGGATGGCTAGTGTAACTAGCAAGAATACCACGAAAGCAAGAAAAAGAAGTACGCTATTAACTATTAACGTACCTGACTCTTCCGAAACGAATGAGTACGATGAGAGAGCTCTCTCTACCATCGTTCTCCTTAAGTCT
+
?@AEACBB@BBBBBBBCCCDECCCC?BBC@CCCCCB?C@CBBBBBB?BC@B?BCCCCCCD5D@BBBCCCCCCDD>CCCCCCC5BC?C<@@@7@AC@DCBCBBC@?<?@AA?ABB@BBBBBBBBCCCCCCBCC@DDDD?BBCBBCBB?C@CAB@ABDDCCBC@CCC???@BB?CCG?@@998299:=ACDCC3BB?BBBBBBBBB@B?BBAA;><>ABBB@BBBBBCB?B?CDD=BBB?BBCBBCACC@?@CABBBBB>=>BBAA@@AAABB??>?<@<@=ACCB
@ATNG8:04849:03671
GATGGTAGCATCATGCATATCTCACCAGAAGATCAGGAACTCTAGAAGAATTCAGATTTTTAACACGAGAGTAAACGTAAAAAGAAGGTTTTACAAGACTCACGTTAACAATATTGCAGCAGTACGCACACAATCGAAGCGCAGTAAGGATGGCAGTGTAACTAGCAAGAATATCACGAAAGCAAGAAAAAGAAGTACGCTATTAACTATTAATGTACCTGTCTCTTCCGAAACGAATGAGTACGATGAGAGAGCTCTCTCTACATCGTTCTCCTTAAGTCT
+
@@@B?@@A@EDBCAAACAAACCBBB>BBC?@@CB@@>@?AACCCBB>BB=?>??@=<<<=);6A==CDBBB@A>8==;<<;;$9<8<4555&5::7<C=BCCCCHAC@BB@BBB?BBAABBBBCCCICDBBA=@@::7;CBBBCCB=B@BBB@BBBACDC@DCBBBB?BB?BBBBBCEMM=A@B>;;;;;);>;@@BBDEDBB?B@CFBB@C?AAB@@=?BBBB?>;?>@@@<AA@=A???AAAABBDCBBBCBBBBBCCC?@???BAB>B>><@<@>@>>>
@ATNG8:04854:03656
GATGGTAGCATCATGCATATCTCACCAGAAGATCAGGAACTCTAGAAGAATTCAGATTTTTAACACGAGAGTAAACGTAAAAAGAAGGTTTTACAAGACTCACGTTAACAATATTGCAGCAGTACGCACACAATCGAAGCGCAGTAAGGATGGCTAGTGTAACTAGCAAGAATACCACGAAAGCAAGAAAAAGAAGTACGCTATTAACTATTAACGTACCTGTCTCTTCCGAAACGAATGAGTACCTCTCAGACGCTCGTCCTACCATCGTTCTCCTTAAGTCT
+
@:>@<:?B?A@A@BBCDCCCCCC@?;@AB>ACCCBB@B@@A@CCCB?BB?C?@>>?>=<='=2>?ABBCCA@AC8B@;;;;;$:<7<4555&5<<9<B=BABDDF@C@@@?@BC?CCBBBBCDDDJHJCCCB@CCDC@B@@@BBDB@CACBB?BBBBBB@@<@ABCAC=::89CC?BBBBA8>9929::::(9B<@ABC@?;AA=A;??AA3858?CBC@BCBBCBD8:9;AD;B@?=?BAABBB?BDDCCCBBBCB??>>;>??=????G?BBA>A?B?BBBB
@ATNG8:04855:03673
GATGGTAGCAGACGTGACAGAGCGCCAGAAGATCAGGAACTCTAGAAGAATTCAGATTTTTAACACGAGAGTAAACGCAAAAAGAAGGTTTTACAAGACTCACGTTAACAATATTGCAGCAGTACGCACACAATCGAAGCGCAGTAAGGATGGCTAGTGTAACTAGCAAGAATACCACGAAAGCAAGAAAAAGAAGTACGCTATTAAACTATTAACGTACCTGTCTCTTCCGAAACGAATGAGTACGTGTGCGACGTGTCTCCTACCATCGTTCTCCTTAAGTCT
+
:<=B=?;C=CCDDDDCBABCDCCCB@C;:9;BAABB?B?BBBB@@A=:94:?:0/=888;$/(/96773>;><@9>?<???=,>@:?<?CA6??:8@;;;??@AA=D<@@<@::5;?>;ACCDFCBBBCCBD@C@A@@BBBCCBBB@C@CBB?A@?@=@9939?@?@@=8977B;6<8887.;;;6>DDDF3@?>???;@@@@@188*8<<>1807ABBB@BCAA@A?:<;=<;5=??<ABBDCCA::99AABCB@@<99:99:<<588:8>9>>>8=8?<@???
@ATNG8:04868:03698
GATGGTAGCTCGCTGATGATATCTCCAGAAGATCAGGAACTCTAGAAGAATTCAGATTTTTAACACGAGAGTAAACGTAAAAAGAAGGTTTTACAAGACTCACGTTAACAATATTGCAGCAGTACGCACACAATCGAAGCGCAGTAAGGATGGCTAGTGTAACTAGCAAGAATACCACGAAGCAAGAAAAAGAAGTACGCTATTAACTATTAACGTACCTGTCTCTTCCGAAACGATTGAGTACGAGAGAGCACACGTGTCTACATCGTTCTCCTTAAGTCT
+
@;==8<<@96666@?DCCBBB;<;F@BCC@BCCA@@?B=@ABBBCB@BC>A=?@=====<,;8=ABBBBB@>>A:>>@@???,;;55.555&555.5965::<5:29:>A?BCE@CB@@@BBBFCC<;9A@?2999925>545<=>9@<?CC?BBDDD@@?@CAAAAB;??<???499AB599?>@@ABB2BB?AAAEA<899)/)/68838369??=?994538828488803337289:?@BBBB@@BA@AABBA>>?A=@:<:@BC@BBA=?0839966
@ATNG8:04870:03661
GATGGTAGGTGCAGCATGAGTGTATCCAGAAGATCAGGAACTCTAGAAGAATTCAGATTTTTAACACGAGAGTAAACGTAAAAAGAAGGTTTTACAAGACTCACGTTAACAATATTGCAGCAGTACGCACACAATCGAAGCGCAGTAAGGATGGCTAGTGTAACTAGCAAGAATACCACGAAAGCAAGAAAAAGAAGTACGCTATTAACTATTAACGTACCTGTCTCTTCCGAAACGAATGAGTACGATGAGATCTCGTGTGCTACCATCGTTCTCCTTAAGTCT
+
A<A>7;;=8<;;454559566>>>>?<>;A=AA@@>>4:4>?BBA=E;9:@E?BBBBAAAA0A?BCCCCC;:;DE9;9::999$9;;;=@@@7@@@=@;99@AA@B?B?BB?ACC>@ABBBAABB;;;B<<;CACCCC::;BBBBCB?C@BB@?@BBBA@@@<@@BAAA?DC?C::99??@>7@00,0@@?A000:A@@AA>==B?C@BA==5;5::AAB?>>??559;?<?CB<BBB@BBCB?@AAA???AA??999;;888::=7;;89=888;8<(/)////
@ATNG8:04870:03694
GATGGTAGATACTCGCTGATACACCCAGAAGATCAGGAACTCTAGAAGAATTCAGATTTTTAACACGAGAGTAAACGTAAAAAGAAGGTTTTACAAGACTCACGTTAACAATATTGCAGCAGTACGCACACAATCGAAGCGCAGTAAGGATGGCTAGTGTAACTAGCAAGAATACCACGAAAGCAAGAAAAAGAAGTACGCTATTAACTATTAACGTACCTGTCTCTTCCGAAACGAATGAGTACACACTCTCATATGACACTACCATCGTTCTCCTTAAGTCT
+
::;>?B@A@BBBCDBBBCGABBDEM?BBB@BBDC::7;?AAAAA@@=AA>A=A?>9:999(9;A???BCCCBBB>BA@@@@@0@@=C4;;;6;BC?C;;;BBC@A?@@CC@CCC?BBAABCBCCCBBBCCCC@BBBB?B@@@@BAA?BAECC@BCCCCCBA>ABBBCD?BB?AAA::9CCC=999=@AAAB3AC?A>??AA=?A1838<===A<@?CCC?DB@@AABAF>AAC>CBC>BACCBBBBCCBCAAABBDACBBBBBBB@BBBBC?BBB?@<@<@000
@ATNG8:04872:03692
GATGGTAGAGAGAGCTCTCTCATCGTACTCATTCGTTTCGGAAGAGACAGGTACGTTAATAGTTAATAGCGTACTTCTTTTTCTTAGCTTTCGTGGTATTCTTGCTAGTTACACTAGCCATCCTTACTGCGCTTCGATTGTGTGCGTACTGCTGCAATATTGTTAACGTGAGTCTTGTAAAACCTTCTTTTTACGTTTACTCTCGTGTTAAAAATCTGAATTCTTCTAGAGTTCCTGATCTTCTGGTGAGATATGCATGATGCTACCATCGTTCTCCTTAAGTC
+
556=:>BBBBBCBBC;96BCCCCCC;69<AAA>CDCD>BA?A@BCCCDCB?BA@@@=@<@@@@7?@CBCBCAAAB<::666'6;)//666.6<;;:?=;5;=*/0/8//(/8=@@ABB@ABB=@<>==<::::5;A?>;>>>@===>>>@>>=:8818>>:?@<@<???===A>=8:9;;;1;9=899999)68666,3-----475615555(5./.80707707<<:>87274;99878,//=5;;;ABA@@===BB>>>>>==8===>>;A;6167=7>//
@ATNG8:04874:03652
GATGGTAGAGTACAGTGTAGTAGACCAGAAGATCAGGAACTCTAGAAGAATTCAGATTTTTAACACGAGAGTAAACGTAAAAAGAAGGTTTTACAAGACTCACGTTAACAATATTGCAGCAGTACGCACACAATCGAAGCGCAGTAAGGATGGCTAGTGTAACTAGCAAGAATACCACGAAAGCAAGAAAAAGAAGTACGCTATTAACTATTAACGTACCTGTCTCTTCCGAAACGAATGAGTACTATAGACTATCTGAGACTACCATCGTTCTCCTTAAGTCT
+
A@AA@BCCCCCCCBBBCCCEEECCC=@@C@CCCCAB?B@BCCDDCB>AA>B>BCBBBBAA2@?@AABCCBC>>>3<==??@@1@B?D=BAA7BBC>CCCCCCCCC<?<?@?ABB@BBBCCCDCFCCCCCCCC@DBBB?BBBBBBBB>B?B@A>@CCBBBBB>BCDBBA?CC@BBA;??@@@9???:?BBBB3CB?B?>:=<<>>697;@>?1838ACCC@CC;::DC=@=A@@:AAA?AAAABBBBBBCCCAA>BBCBCCCBBBB?BBBBD@BBB?B?A@CAA@
@ATNG8:04895:03690
GATGGTAGAGAGACTGTAGCGCACCCAGAAGATCAGGACTCTAGAAGAATTCAGATTTTTAACACGAGAGTAAACGTAAAAAGAAGGTTTTACAAGACTCACGTTAACAATATTGCAGCAGTACGCACACAATCGAAGCGCAGTAAGGATGGCTAGTGTAACTAGCAAGAATACCACGAAAGCAAGAAAAAGAAGTACGCTATTAACTATTAACGTACCTGTCTCTTCTGAAACGAATGAGTACGAGAGTCAGAGCAGAGCTACCATCGTTCTCCTTAAGTCT
+
44495::;>BCCDCCBBBCGCCCCF>BBB@C;;;BB?CBBABB@@>?B?B@EBBBAAAA2A=ABABBBBBBBE=A>A;@?@+;?<;8<<<9ABC@C;;;;;@@@=A7;9??@??CCECBBBGGCCCC;;;F=@@AA>@BACBBAB=B>A<;8;DBB;;;:6:=A999;9837?>8>=;;;78886@BBBC3@B?BBB???A??6;7;AAA;@:=;@@B<@@;;::9<@=999/7;8:?AABBBCBAABBBBAAAB???BBBBBB?>AAAB<8886;6;;?A==
@ATNG8:04848:03731
GATGGTAGGAGACACGTCGCACACGTACTCATTCGTTTCGGAAGAGACAGGTACGTTAATAGTTAATAGCGTACTTCTTTTTCTTGCTTTTCGTGGTATTCTTGCTAGTTACACTAGCCATCCTTACTGCGCTTCGATTGTGTGCGTACTGCTGCAATATTGTTAACGTGAGTCTTGTAAAACCTTCTTTTTACGTTTAACTCTTCGTGTTTAAAAAATCTGAATTCTTCTAGAGTTCCTTGATCTTCTGGTGTCGTCTATCATGTACTACCATCGTTCTCCTTAAGTCT
+
;55=:>CE@DBA@@;;;;<=@CCCCBCBBBAA=ABCB>BC@C8665==9:5:;;>@>B5;9883<3:9;BABBBA>@@@A@.?<:?7778&7:8;9>?@<@C@A@@A:949@??AA??=>BB<@<?>>885:9<?@@@<>>>>>B>=>A@@@>;;;57//)//)/69;?@@@@@A;==BEE3>7;6;<===,==999+/)/7//*/<>888*/////%////96<65505A<>:;:6:(/(/:<::6;;;9>>>>??:;:????BAA???B=>>>@?::::<A<A<@@@>
@ATNG8:04849:03732
GATGGTAGTATATCGCGTCGCTATCCAGAAGATCAGGAACTCTAGAAGAATTCAGATTTTTAACACGAGAGTAAACGTAAAAAGAAGGTTTTACAAGACTCACGTTAACAATATTCAGCAGTACGCACACAATCGAAGCGCAGTAAGGATGGCTAGTGTAACTAGCAAGAATACCACGAAAGCAAGAAAAAAGAAGTACGCTATTAACTATTAACGTACCTGTCTCTTCCGAAACGAATGAGTACTGTATCTATGTGTGCGCTACCATCGTTCTCCTTAAGTCT
+
;56>:>BCECBBAAADDECCCABAA?ACC@BBCD999:?BBDCBBCBDL?@>@@A?@@??0?;?@A@@@BCCCC=?@@@>>>0>A>B@DFE;CCC@CCCCFCC997;=AA?@@@@CBBBCCCDCCCBBBCC@CBBB?BBBBBBAA>A?B;;;;BBCBCCDABBBCBB@BB?ABA;?????8>>?;::9999%9>;997@B:AA?<?;>>?B8>;?@BAA?BCCAAAA:=:99959AA?BAAABDDABBCCBAAAAAB??>BBAAA:=>@AC<??>:>5;5;;;:
@ATNG8:04853:03743
GATGGTAGCTCTGCTCTGACTCTCGTACTCATTCGTTTCGGAAGAGACAGGTACGTTAATAGTTAATAGCGTACTTCTTTTTCTTGCTTTCGTGGTATTCTTGCTAGTTACACTAGCCATCCTTACTGCGCTTCGATTGTGTGCGTACTGCTGCAATATTGTTAACGTGAGTCTTGTAAAACCTTCTTTTTACGTTTACTCTCGTGTTAAAAATCTGAATTCTTCTAGAGTTCCTGATCTTCTGGATATGAGTGACTCGTGCTACCATCGTTCTCCTTAAGTCT
+
@@@@<<DBBBCCBBBCCCCCCCCCCCCBBB@@=@ABB=CC?B?CCCCCCC>AACAA=A@BBCF@C@C:;:ECCDC@CCCCC1CC<@@CD>DDAA?BCC?CC;;:BCCC@CCECCCBB?BBB?B?BCBBBBBB@CCDD<BACBBBCCBBBBBBBBB@BBA?BB?C=?@CBDCCCC>BAAAA9@@D>;;:::*:C@BB>AABBCCCA@@>AAAA0BBBBDAC?CB@CDCCCBB?B?CDDDDD?BBC@CBDEBCBCCCBBCDBAACEE@A@@?A=99:>A;@=AABB
@ATNG8:04854:03710
GATTATGAGAGTGTGTACTCATTCGTTTCGGAAGAGACAGGTACGTTAATAGTTAATAGCGTACTTCTTTTTCTTGCTTTCGTAGGTTATTCTGCTAGTTACACTAGCCATCCTTACTGCGCTTCGATTGTGTGCGTACTGCTGCAATATTGTTAACGTGAGTCTTTGTAAAAACCTTCTTTTTACGTTTACTCTCGTGTTAAAAAAATCTGAATTCTTCTAGAAGTTCCTGATCTTCTGGACAGAGTGTGCAGATACTACCATCGTTCTCCTTAAGTCT
+
5568<<===CDCC?>>666A>A6;;@@6=@6946@@AABC@EBA??9=2=9884:6:?@BB@BCC<;;FED2AA<@<88/68---(,(*5/*---7878188;;334944389>577777888488;;8==@8=599>98555:22,2662662626667922225'225555$5+5.55666(568:;*/....955573888888#72244.438:5866//)/616)//9333-34849=:;:;@B@A@A@@>>>A>=59998<<@??>A?A?CBBA
@ATNG8:04855:03703
GATGGTAGGACGAGCGTCTGAGAGGTACTCATTCGTTTCGGAAGAGACAGGTACGTTTAATAGTTAATAGCGTACTTCTTTTTCTTGCTTTCGTGGTATTCTTGCTAGTTACACTAGCCATCCTTACTGCGCTTCGATTGTGTGCGTACTGCTGCAATATTGTTAACGTGAGTCTTGTAAAACCTTCTTTTTACGTTTACTCTCGTGTTAAAAATCTGAATTCTTCTAGAGTTCCTGATCTTCTGGCGCTCTGTCACGTCTGCTACCATCGTTCTCCTTAAGTCT
+
9449394:49@@=956;<<@ABBB>@@C@@BC@DCDE@CC?D@CJECBCD?BBB555)5.5;::)/,/;;;=;;;;7<<:::(5526=?@7?ABB?BCC>BB69;AA@C@CCCCDDDD@CBCAEACCBBBCCD@BBJE?CBBBB;;0@000000?@;@@A=BC@D?BB;:;DCCD@BCDCC7B5;5<AAAA,@BA@A0;;;;A??:9929555$55455158==466?@@<@9>9@@@?>>49:C=A>>>0000>>BA;;;;;;AB=A@@@C?BBB@B@B?BBBB
@ATNG8:04855:03713
GATGGTAGCGCACACATAGATACAGTACTCATTCGTTTCGGAAGAGACAGGTACGTTAATAGTTAATAGCGTACCTCTTTTTCTTGCTTTCGTGGTATTCTTGCTAGTTACACTAGCCATCCTTACTGCGCTTCGATTGTGTGCGTACTGCTGCAATATTGTTAACGTGAGTCTTGTAAAACCTTCTTTTTACGTTTACTCTCGTGTTAAAAATCTTAATTCTTCTAGAGTTCCTGATCTTCTGGACAGAGTGTGCAGATACTACCATCGTTCTCCTTAAGTCT
+
///:3::<<CCBCCCCCCCDIFBBBCDEDCCC?CDHD<@@6;5;@BB>CGFDCC@@8:6;CDB@B@BBBCCDCC@BCBDDD5DD=@@CE>BA@@=@BB?CGAGCCDCC@CCGCCCCCADCD?A?ACCCCAAA<@@BB=BBA<;;CBBBDDDDDDC@ABA@BD@C@BBCCBB;;;?A@@@@3@=@@CCDDC.;;;;;0;AABCCDCDC5;;;;*;@A@CAC?AA?@ACEC@A>@>AAACBA?;;;=BABBCAAAAACCCBCCDBAA:;;;BC?@@@=@<@@@@@@
@ATNG8:04863:03703
GATGGTAGAGAGAGCTCTCTCATCGTACTCATTCGTTTCGGAAGAGACAGGTACGTTAATAGTTAATAGCGTACTTCTTTTTCTTGCTTTCGTGGTATTCTTGCTTACACTAGCCATCCTTACTGCGCTTCGATTGTGTGCGTACTGCTGCAATATTGTTAACGTGAGTCTTGTAAAACCTTCTTTTTACGTTTACTCTCGTGTTAAAAATCTGAATTCTTCTAGAGTTCCTGATCTTCTGGCGCGTATGTATGTCGCCTACCATCGTTCTCCTTAAGTCT
+
;@@C=BBB;;6;;5=AAA<AEEC>B@<ABCCCACCCC?BB@CFCB@@ABB?BCCCB?B?CCCC?A>BBCCCBBBB@BBBBB179<A<8858CCC@ABB?BA=AAA?BBBBBBCC?BBC@B?AB>??AA?8>>??7;;@@@@??>>856<::<8<??;>>;@;:;;882858159;;;+93>7>>>9>*>8>>C3@8::=AA>=>18886'2977;.7.3=49@@BBCC?C?A=BDDD::9B?BABBBB===>:::A??:>=C@A9::?=AAB?C?B@CCAB
@ATNG8:04869:03711
GATGGTAGAGAGAGCTCTCTCATCGTACTCATTCGTTTCGGAAGAGACAGGTACGTTAGTAGTTAATAGCGTACTTCTTTTTCTTGCTTTCGTGGTATTCTTGCTAGTTACACTAGCCATCCTTACTGCGCTTCGATTGTGTGCGTACTGCTGCAATATTGTTAACGTGAGTCTTGTAAAACCTTCTTTTTACGTTTACTCTCGTGTTAAAAATCTGAATTCTTCTAGAGTTCCTGATCTTCTGGGCAGACTCTCACACGCCTACCATCGTTCTCCTTAAGTCT
+
:;;>9;;;:<555=;:;;;=>>>BBBBBBBDCACCCD>CC@C@CFDFA@@?CAA??7?CC@AAAE>@@BCCBBBB?BBBBB2BB?BACF?;:;@2:5<=@@<A@CCCI?ABGDGAAABBBB?C@BBCHCCCCBCCCC?BBB@A?BBA?@@@;;;;7;BB?BC@C@CCBBBBBBC=@ABCB8C?B?@AEDD5CCBCC<@@C;;;CAAAACKJK5BCBCCFM@CB@BBDBBBC@B@CCBDDD=@@AA<BBBBCBAAAABCCAA?CBB:A000A9>>A>=8@6;;@A
@ATNG8:04873:03705
GATGGTAGCACACGAGATCTCATCGTACTCATTCGTTTCGGAAGAGACAGGTACGTTAATAGTTAATAGTGTACTTCTTTTTCTTGCTTTCGTGGTATTCTTGCTAGTTACACTAGCCATCCTTACTGCGCTTCGATTGTGTGCGTACTGCTGCAATATTGTTAACGTGAGTCTTGTAAAACCTTCTTTTTACGTTTACTCTCGTGTTAAAAATCTGAATTCTTCTAGAGTTCCTGATCTTCTGGGCAGACTCTCACACGCCTACCATGTTCTCCTTAAGTCT
+
=:9<8<@CBBBBBBBDDDCCCBCBEBBBBDBB>BBEJ>BB@B?AA@EAA@@BCCCB@C;::<>7<?AB@>?B<;;733333$3717333(3::<8>==7:>05;5<9;6;>BBBBDD?@AG@DABCCAAAAA@BDCC=AABBBBBBBBBBCA>>>9>?@<@B<?=@CDBEAEBC<>:@DG5A<@:=:@@@,==<<=+//57855:;947999*8///96<1::<AABC;;;:>:=876==5;;>=4==<==>;;;@@@BAA:>=@;;:;=5;;=9>:>:>>//
@ATNG8:04873:03743
GATGGTAGAGAGAGCTCTCTCATCGTACTCATTCGTTTCGGAAGAGACAGGTACGTTAATAGTTAATAGCGTACTTCTTTTTCTTGCTTTCGTGGTATTCTTGCTAGTTACACTAGCCATCCTTACTGCGCTTCGATTGTGTGCGTACTGCTGCAATATTGTTAACGTGAGTCTTGTAAAACCTTCTTTTTACGTTTACTCTCGTGTTAAAAACTGAATTCTTCTAGAGTTCCTGATCTTCTGGGCTGCGCTGATATGCGCTACCATCGTTCTCCTTAAGTCT
+
:59E<ACC@ABCCCCABBDCCCCCCBBBCB::7;@@A<AC@DADBBACBB?BCD??=@?CBBB?B?BCCCCACCC??@@@?2>A=B?@@=ABBC?CBC?CB5999DAA>B@??AA?@<=AA<@<@@A??88:9>>>>7=;AA8:;AAABAAA<<<<AAA=>?;?;???@@AAAA:>>CCC5><A=AAAAA/AA==;06/////<:;?=CBBA/=>>@<@<@@<@C??>>><@=AABA>><===B7>888@>===B@@>>=====:=>>AA<AAA<A<A7;;>>
@ATNG8:04878:03742
GATGGTAGCACGACACGACGATGTGTACTCATTCGTTTCGGAAGAGACAGGTACGTTAATAGTTAATAGCGTACTTCTTTTTTCTTGCTTCGTGGTATTCTTGCTAGTTACACTAGCCATCCTTACTGCGCTCCGATTGTGTGCGTACTGCTGCAATATTGTTAACGTGAGTCTTGTAAAACCTTCTTTTTACGTTTTACTCTCGTGTTAAAAATCTGAATTCTTCTAGAGTTCCTGATCTTCTGGGATGTGTGCGCAGTGCCTACCATCGTTCTCCTTAAGTCT
+
;56=8=@>?69666CCCCCB?B@AICCCBBCB@BCCG>CC@DACCBBBCCAEBBBA=A?AAAB?C?BBCBBB?:?8773333#/60600)/;;@;BBB?BB7:9?BBB?BCAAABBB<?;A=D<??===AAAB<@AA8;;>>888;??>>===>@=888<>?:><>???>>>;;69<<AA2<8=6===>=/<=8989)8::::;=<9819989(79::@<A<>><>>==;;<<@=CB;;;?<?CCF;?;;;?=<<;:;?C>>;>?>97767617<<7<7=6:>@@
@ATNG8:04881:03704
GATGGTAGCACGAGTCACTCATATCCAGAAGATCAGGAACTCTAGAAGAATTCAGATTTTTAACTCGAGAGTAAACGTAAAAAGAAGGTTTTACAAGACTCACGTTAACAATATTGCAGCAGTACGCACACAATCGAAGCGCAGTAAGGATGGCTAGTGTAACTAGCAAGAATACCACGAAAGCAAGAAAAAAGAAGTACGCTATTAACTATTAACGTACCTGTCTCTTCCGAAACGAATGAGTACTATGTAGAGCTCTATACTACCATCGTTCTCCTTAAGTCT
+
:55=5;?DFCCB=BB@A@AACCBCC@FCC?CBBB@@<A=BBBBBBB@BB@D@CCB@@@@@0@?@?@BBBBC:::5:@@B@@@,;;79<AAB9ABBACCHDBBJCB@B@DD@BBC@CCBBBCCCCGFGCCBCB>BBB@<A@:::BBD?B?C;;7<@@@AACB@ABABDC?CC?CCC?BBAAA:>><:9899::%9@;@99:CC@@A8;6;>>>6;7;ABBB?@@@@BAC@C=AAC=A::89AAAAAABB???BCBBBBA??;;;;;B=A>>>B:=>B=B<?<?A>>
@ATNG8:04891:03707
GATGGTAGTGTGTCTCTGAGACGTAGTACTCATTCGTTTCGGAAGAGACAGTTACGTTTAATAGTTAATAGCGTAACTTCTTTTTCTTTGCTTTCGTGGTATTCTTGCTAGTTACACTAGCCATCCTTACTGCGCTTCGATTGTGTGCGTACTGCTGCAATATTGTTAACGTGAGTCTTGTAAAAACCTTCTTTTTACGTTTACTCTCGTGTTAAAAATCTGAATTCTTCTAGAGTTCCTGATCTTCTGGACGACGCGCACTGACACTACCATCGTTCTCCTTAAGTCT
+
:>>>?B;;6::A<C@<;<AA0//97://5;:4904;;<0:9595555<;;;B>BB;9;,;49:99.99===?BAA:AC?BB>>=):::1444;)55==8<66.5<49;;>@A=BBB@BAAB?BAB>B?CCBBCBAA?BB@@@EBCAABBBBDCCDCCBB@@@@@CC?C>@@B@A@BBA;?99999$94=495555$59>::)65>;;;9>99.5555$5555>9=?BC=:00000?<?<AACCBB?A@A<ABBBBAAA@@;;;CCAAABB?BBB;;8;AA=A@C@BAA@
@ATNG8:04893:03705
GATGGTAGGTGCACATGAGTGTATCCAGAAGATCAGGAACTCTAGAAGAATTCAGATTTTTAACACGAGAGTAAACGTAAAAAGAAGGTTTTACAAGACTCACGTTAACAATATTGCAGCAGTACGCACACAATCGAAGCGCAGTAAGGATGGCTAGTTTAACTAGCAAGAATACCACGAAAGCAAGAAAAAGAAGTACGCTATTAACTATTAACGTACCTGTCTCTTCCGAAACGAATGAGTCAGAGAGTACGATATGTCTACCATCGTTCTCCTTAAGTCT
+
444=;>CC?BBCCCBBADDICBBBC@CBB@BCBCCB>A>ABBBBED@CC@C?BAC;;;;;*;@BC@AACBC;;;0;;;;:::$9<7<8===2=??<?A=CCBC@@=?>AA?BBD@AAACCDD;;;BBCCCCC?CCCC?BABBBCAA>B@C@@=@@@@CH?C@BBCECC:;;?DCC@BBABD=:99;99:::(:?>BBBBCDBBB?B>AA@?9><?AAAB@GCAA>??@C?CCC=BCC?B???BBCBBBBCBBBCBBBBBBAA@A5:677=:?>@=B<A<;;;=
@ATNG8:04893:03713
GATGGTAGTGCGTGAGAGAGAGACCCAGAAGATCAGGAACTCTAGAAGAATTCAGATTTTTAACACGAGAGTAAACGTAAAAAGAAGGTTTTACAAGACTCACGTTAACAATATTGCAGCAGTACGCACACAATCGAAGCGCAGTAAGGATGGCTAGTGTAACTAGCAAGAATACCACGAAAGCAAGAAAAAGAAGTACGCTATTAACTATTAACGTACCTGTCTCTTCCGAAACGAATGAGTACACACTCTCATATGACACTACCATCGTTCTCCTTAAGTCT
+
AABC;<;?BCCB=>BCDCCCCCGDD>CCD?BBBBBC@B?CBCAACD@CC?C?CDAAACCC1C?ABAAA@A??;818<A@===+=@?C=BAA9BBC?CBCCCCCCC@B@BD@CCC@BB@@@BCBBBCCCBCCC?BBDD?BACDCA@@4:4::;5;BABAC@@=@AA@@A=AD799B?A@@AA9=99299:9:(:939===@@A;;5;5:@:;5;5;@C<<:<CAAABA=@<9::/9?>=AABCCBBBBCAAADCCBABBBBABBBB=@AA::59=>3:3:>B9::
@ATNG8:04857:03750
GATGGTAGAGAGAGCTCTCTCATCGTACTCATTCGTTTCGGAAGAGACAGGTACGTTAATAGTTAATAGCGTACTTCTTTTTCTTGCTTTCGTGGTATTCTTGCTAGTTACACTAGCCATCCTTACTGCGCTTCGATTGTGTGCGTACTGCTGCAATATTGTTAACGTGAGTCTTGTAAAACCTTCTTTTTACGTTTACTCTCGTGTTAAAAATCTGAATTCTTCTAGAGTTCCTGATCTTCTGGTGTCTGATCTGTATCACTACCATCGTTCTCCTTAAGTCT
+
:55>;@CBBBCCBCD;66=>>>DBB@@BCCCHACCCC>CC@C?CBHDCDC@BBBCB@B?CBCB?B?B??@BCBA?:99999(3=4?889)8=>A=A??:?>9::9@?@?BBDDBBAC?@A@<A;?@B@>;:;<??AA:>>A@>=>A>==@A;;;A;>>B=AA<>:>>@@A@@@B<>>>>=/=1838?DED.=>??>3;;;;;<>==<4:;::.7AAAB;B<;;6:;;9///7<7==@B>>;?@@=:::///;:=@>>>A@@@AAB<>?>AA=;;;5;5;:>>>;
@ATNG8:04868:03778
GATGGTAGTACATGATAGACGACACCAGAAGATCAGGAACTCTAGAAGAATTCAGATTTTTAACACGAGAGTAAACGTAAAAGAAGGTTTTACAAGACTCACGTTAACAATATTGCAGCAGTACGCACACAATCGAAGCGCAGTAAGGATGGCTAGTGTAACTAGCAAGAATACCACGAAAGCAAGAAAAAAGAAGTACGCTATTAACTATTAACGTACCTGTCTCTTTCCGAAACGAATGAGTACGAGAGTCAAGCAGAGCTACATCGTTCTCCTTAAGTCT
+
?@@D?CBCBBAAADCCCBCC9;;CCAEDE@CGDFBA@A@CCCCCBB?BC?B?A@B;;;;9$5799;BC>DEBCB=AA;;;;.;C=A5;;;*;@B>B<;9CCD@A?@?BB=AAA>@@CCCBBCCBBBCCDBB>BDA@=@BAABA::7;?CAA?ACBBBBBB?BBBC?@;;;4:::3:9:::/7;;8777777#7883837;<>@@7853AAA4998AEBC@BBCAA;;;,;4;::.444.4<;;;<???A>??BB?BCAAABBBBBA@?>>;@A@;A7;5;@@@
@ATNG8:04871:03772
GATGGTAGGAGACACGTCGCACACGTACTCATTCGTTTCGGAAGAGACAGGTACGTTAATAGTTAATAGCGTACTTCTTTTTCTTGCTTTCGTGGTATCTTGCTAATTACACTAGCCATCCTTACTGCGCTTCGATTGTGTGCGTACTGCTGCAATATTGTTAACGTGAGTCTTGTAAAACCTTCTTTTTACGTTTAACTCTCGTGTTTAAAAATCTTGAATTCTTCTAGAGTTCCTGATCTTCTGGTATACACACTCGCTCGCTACATCGTTCTCCTTAAGTCT
+
;5:A9<CC@CCCCDCCC9;:BCABBBBBBCAA?ACCC>CE@C@:;;CBBB?BBA@@<@-00/:6;6;7:??@;;@<::999'7;3888927;=A4:8>>??BABA<?;?AB????B?ABB6;7;==A?>=95:=//+/:77;?>?>@?A@A;;;;888;==8=<@@@@AABBB:==@@@6@>D:<===<+<=:;;-818=888AA;;;66===,=//+/:596>>:>>@@@@A=A;??A@>>:=@@=B==<ACA@===?@@CBBAAA==>>B<;;:<A<A=D>=>
@ATNG8:04874:03750
GATGGTAGGCGAGAGTGAGACGCAGTACTCATTCGTTTCGGAAGAGACAGGTACGTTAATAGTTAATAGCGTACTTCTTTTTCTTGCTTTCGTGGTATTCTTGCTAGTTACACTAGCCATCCTTACTGCGCTTCGATTGTGTGCGTACTGCTGCAATATTGTTAACGTGAGTCTTGTAAAACCTTCTTTTTACGTTTACTCTCGTGTTAAAAATCTGAATTCTTCTAGAGTTCCTGATCTTCTGGTGAGATATGCATGATGCTACCATCGTTCTCCTTAAGTCT
+
;55>9=BC@C?@A@BBDCCDDDDDCCCCCCCC?BBCB=BB>B?BBBBCCB?BBBDD?C?BABC@C?AAACCBBBB<99999.:>;A???:?BBB?BBB?BB?==>A@@9??ABBBBD<A??:?<?>>>>>??<A??==AAAA@@@???ABB><;<:<<=<@@<?;?@AA?????=??@@?5@<?<>?AAA.AAAAA7>;;888A===8<<;</=<<=@<@<??<?@@A==<=A=AAAA<<8=?A;;;;?@>>=??@>>>?;;;>>:?@AAA=A@;5;3838666
@ATNG8:04875:03781
GATGGTAGTACATGATAGACGACACCAGAAGATCAGGAACTCTAGAGGAATTCATTAGATTTTTAACACGAGAAGTAAACGTAAAAAAGAAGGTTTTTACAAGACTCACGTTTAACAATATTGCAGCAGTACGCACACAATCGAAGCGCAGTAAGGATGGCTAGTGTAACTAGCAAGAATACCACGAAAGCAAGAAAAAGAAGTACGCTATTAACTATTAACGTACCTGTCTCTTCCGAAACGAATGAGTACTACGTCTCACATCGTTCTCCTTAAGTCT
+
889=<>0;4944599:<555;;;45.5594779///495966/0///383:3333-3444444$45:<4443828999193333333#33-3-3777'733,37777;;997(3,3968886889@DCCBBCCCBCCDG=@@DD=AACCCCCD?C?CA@>@CCCCCCC@ABBBBB?BA?AAB<@A@@?9==<8<<<>=.=A?9:9?BBCDC?B?BBB@;@;@ADCC?BCCBBCB?B?BBB=BBB?ACECC?????:;;;@>>@@@==.448.4.57<<==
@ATNG8:04897:03762
GATGGTAGTGATACAGATCAGACACCAGAAGATCAGGAACTCTAGAAGAATTCAGATTTTTAACACGAGAGTAAACGTAAAAAGAAGGTTTTACAAGACTCACGTTAACAATATTGCAGCAGTACGCACACAATCGAAGCGCAGTAAGGATGGCTAGTGTAACTAGCAAGAATACCACGAAAGCAAGAAAAAGAAGTACGCTATTAACTATTAACGTACCTGTCTCTTCCGAAACGAATGAGTACTGCGTCTCACTCTCGCCTACCATCGTTCTCCTTAAGTCT
+
AABB@BFCDBBBBCCBGHGCCCBCC@BBB@BBBBBB>B>@ABAAAB?BB?B?B954;===+;7;444=BB===<13344444$4;7<.444&555.5<9=9@<55159<<8=BB;??B@@ADCCCABBCCCCACAAA=@@@BDBCB?C@CB@>@ABBCCCCACBBBCB?BB????>>=???8<<>:99999(7<5<;??BB@?@@C8;;??<?;>>AAB>BBBDAAA?B=@?E>BCB>BBCBBBACCCBBBCCCBBCBCCC@CBB?BBBBC@CCC?B?B@BAAA
@ATNG8:04858:03809
GATGGTAGGCGAGAGTGAGACGCAGTACTCATTCGTTTCGGAAGAGACAGGTACGTTAATAGTTAATAGCGTACTTCTTTTTCTTGCTTTCGTGGTATTCTTGCTAGTTACACTAGCCATCCTTACTGCGCTTCGATTGTGTGCGTACTGCTGCAATATTGTTAACGTGAGTCTTGTAAAACCTTCTTTTTACGTTTACTCTCGTGTTAAAAATCTGAATTCTTCTAGAGTTCCTGATCTTCTGGGCAGACTCTCACACGCCTACCATCGTTCTCCTTAAGTCT
+
@??C?BBB?BCCCCABBCCC9;;HICCBCBA@?ACCC>CC?C@CCBBBBB?BCAA@@D@BBCB?B>B@@@BBBBB<88999(9@>BBBB>BBAA>@BB>BB===>CCC?AABBBAAB>>@@:>:>??=<;;;;???A;AAA>==?>>?>>@A;9=8===;??<?=BAAAABB@@:==AAB6A:>9<<DDD/A?>>>9?<<::;@>@?<A???.A567?;?;>><>AAA@@@;@;?AB=;;-//77.78859:;;;>>A?8:8:>>9<9::?5::A<A;?<@???
@ATNG8:04864:03833
GATGGTAGCGCACACATAGATACAGTACTCATTCGTTTCGGAAGAGACAGGTACGTTAATAGTTAATAGCGTACTTCTTTTTCTTGCTTTCGTGGTATTCTTGCTAGTTACACTAGCCATCCTTACTGCGCTTCGATTGTGTGCGTACTGCTGCAATATTGTTAACGTGAGTCTTGTAAAACCTTCTTTTTACGTTTACTCTCGTGTTAAAAATCTGAATTCTTCTAGAGTTCCTGATCTTCTGGTAGAGCGTGCATATATCTACCATCGTTCTCCTTAAGTCT
+
555=8=BBBCDCCBBBCCCCCCBBCCCCCC@@<?@@A<AA?BACFDDDBB@BCCBB@C@CCCC?C@CCBBBCCCC>BBBBB5BC@BBCC=CCBB?BCCBDC9;;BCCC@BBFFDECB?CBC@C?CCCCCCCD?BBCC@CCCCCCCCCBBBDCCCC?BBC@CB@B@BBBCBBBBC?BAA@@7@;@;;;:;:*:ABAB=BDDBBBAAAB<AAAA,@AACBACBCC@AAAAB@@=@@BBCDDG@BBC@CCGIDBAABDDCCBBBBABE@B9::B=A??;@<?;@@@A
@ATNG8:04872:03821
GATGGTAGCGCATATCAGCGCAGCCCAGAAGATCAGGAACTCTAGAAGAATTCAGATTTTTAACACGAGAGTAAACGTAAAAAGAAGGTTTTACAAGACTCGTTAACAATATTGCAGCAGTACGCACACAATCGAAGCGCAGTAAGGATGGCTAGTGTAACTAGCAAGAATACCACGAAAGCAAGAAAAAGAAGTACGCTATTAACTATTAACGTACCTGTCTCTTCCGAAACGAATGAGTACTGCGTCTCACTCTCGCCTACCATCGTTCTCCTTAAGTCT
+
CCCC@D;66<>C;;;CBCDDDCCCC>@@B@CFDDCC?C?BBCCCBB@B@>A@BACAA@@?1?=@FGFCECCCC@9@?:99:9*:B>B4;;;6;DC@CCDCCCB?B?BA=B@@=@@BBCCCBBBCBBB889?BACC@CCAAAAAA=@?C?@<@???@AAB@BBBBBB@BB?ABB?AAABE=BAA<::999(:;5;A@AC@>>><?<>>>@=A=@::;>=@@@ACCD=B=;;;6;BA?@CA@::9@?@@BABBBBBBBBBB@BAA>=9??A>??::>;B?BA88
@ATNG8:04875:03800
GATGGTAGGTGCACATGAGTGTATCCAGAAGATCAGGAACTCTAGAAGAATTCAGATTTTTAACACGAGAGTAAACGTAAAAAGAAGGTTTTACAAGACTCACGTTAACAATATTGCAGCAGTACGCACACAATCGAAGCGCAGTAAGGATGGCTAGTGTAACTAGCAAGAATACCACGAAAGCAAGAAAAAGAAGTACGCTATTAACTATTAACGTACCTGTCTCTTCCGAAACGAATGAGTACTATGTAGAGCTCTATACTACCATCGTTCTCCTTAAGTCT
+
0//:6:0000BCCCBCCCCCBBBBB@BBD@B@@@BB?B?BBCBCBB?@A=@?BCCBBDDE5C?BBBCCBBCBBB=AAACCCC3CD@D?BBB<BCC@CCBAAAA@@>?@CD?DAC?CCCABBCCABABBBBBC@CDBC@BBBBAA:96;@C;;:;BBBBCCEAD@@?AA=??<?BA;>@999,9>>;99:::(8A=BBBBBABBB@A@>???;>;;:ACC?BBBBAAA;@;@@A;AAA=AAAACBABBBBBABBBBBBBBBCBBBC?B>@@B?BAA<A=@9@:::
@ATNG8:04876:03817
GATGGTAGGAGACACGTCGGCACACGTACTCATTCGTTTCGGAAGAGACAGGTACGTTAATAGTTAATAGCGTACTTCTTTTTTCTTGCTTTCGTGGTATTCTTGCTAGTTACACTAGCCATCCTTACTGCGCTTCGATTGTGTGCGTACTGCTGCAATATTGTTAACGTGAGTCTTGTAAAACCTTCTTTTTACGTTTACTCTCGTGTTAAAAATCTGATTTCTTCTAGAGTTCCTGATCTTCTGGCGCGTATGTATGTCGCCTACCATCGTTCTCCTTAAGTCT
+
:;<=?@;;600//9869/0)/7;779;966=;@7@:;;09@;@4>><BBBC@GCBBC@C?AA;;8:<A?>;===<<7333333#39388><1;AAB>AAC?BB@CB@A@@078;;?<=<>@>>6:7;@@BBAAC<AABB=@889A988?;;;>888<475549@:A7999/..:99+//.99.9-/-.6>>>+;9;991==<9A@<;:96;===+=;;888=4==8===;77728;AA:>>>7;=@=@@;::://-3--/;;;4=//-/987949<A<@<=7<<</
@ATNG8:04889:03808
GATGGTAGTAGTACACTAGTCATACCAGAAGATCAGGAACTCTAGAAGAATTCAGATTTTTAACACGAGAGTAAACGTAAAAAGAAGGTTTTACAAGACTCACGTTAACAATATTGCAGCAGTACGCACACAATCGAAGCGCAGTAAGGATGGCTAGTTTAACTAGCAAGAATACCACGAAAAGCCAAGAAAAAGAAGTACGCTATTAACTATTAACGTACCTGTCTCTTCCGAAACGAATGAGTACACATCGTCGTGTCGTGCTACCATCGTTCTCCTTAAGTCT
+
:5==;?B@@@A?;;;;<<<<>AA@A?A::64====>;@166=><;:5;;)/)/77:=>>>+<7<<;;<@@>887*339;;;<*<<8<:===2A@@=A9;:?@DAB>A=@D@;<;@BCCBBBBCCCCCCCBCB?BBBA<@@@?@AAA>@;@00*0><<<E>@@BA@<7727717??:?;/000*00)/3/////$/83888779344.4.3:;=?B@B??><6==889;?=>=???8?A@<@B@?;;:?<==@000=>>?>@:99<@@<BCABA@CCC;;:;?ABC;
@ATNG8:04892:03803
GATGGTAGCGCACACATAGATACAGTACTCATTCGTTTCGGAAGAGACAGGTACGTTAATAGTTAATAGCGTACTTCTTTTTCTTTGCTTTCGTGGTATTCTTGCTAGTTACACTAGCCATCCTTACTGCGCTTCGATTGTGTGCGTACTGCTGCAATATTGTTAACGTGAGTCTTGTAAAAACCTTCTTTTTACGTTTACTCTCGTGTTAAAAATCTGAATTCTTCTAGACGTTCCTGATCTTCTGGCTCTCGTAGACAGATACTACCATCGTTCTCCTTAAGTCT
+
889;7<<;;;BBBCCCCJGCCB@@A:65<;440554@6==:=:;;;==::29;;;;696?99:5;9@@@<@594;.44444$444)444<4;;;<5;;;69@;>995=@=@CAAACAA?ABB?B@DBBBACDC>BACD@BBBB;<;A@BABCBBBB>@@@?AB?B=AA;;;=@>>9=::::;'98B895999$9>>:B299?;AA;966<@@?@+;;;99499?@<=@@@:99B=B4::AA>?;@:;6:DDB;::@@@@A@?@??>BB???:=?:;=?,0)0*0077
@ATNG8:04895:03839
GATGGTAGCATCATGCATATCTCACCAGAAGATCAGGAACTCGTAGAAGAATTCAGATTTTTAACACGAGAGTAAACGTAAAAAGAAGGTTTTACAAGACTCACGTTAACATATTGCAGCAGTACGCACACAATCGAAGCGCAGTAAGGATGGCTAGTGTAACTAGCAAGAATACCACGAAAACAAGAAAAAGAGTACGCTATTAACTATTAACGTACCTGTCTCTTCCGAAACGAATGAGTACCTCTCAGACGCTCGTGTGCTACCATCGTTCTCCTTAAGTCT
+
?@;;7;;<<<<<<566;;;;<>??@;CCC<><7;00)-(----/9995//+449:<99999$74==:B?>?FCCE>B?A?ACC1CC?C@CCB4;9915=?@>=<==1/,/0/77+////44559995555<<7<===8555<559C:@:@9945CB@ABBB?BCCCBC?BC=993176////&/-(-7999+--/66/33338/50588=,2-29<<<9::0//7:16600/*///)/666833.3::::::3338::889:9977055:::3866,5.6688//
@ATNG8:04906:03221
GATGGTAGTGTCAGTGCGCGTCGTCCAGAAGATCAGGAACTCTAGAAGAATTCAGATTTTTAACACGAGAGTAAACGTAAAAAGAAGGTTTTACAAGACTCACGTTAACAATATTGCAGCAGTACGCACACAATCGAAGCGCAGTAAGGATGGCTAGTGTAACTAGCAAGAATACCACGAAAGCAAGAAAAAGAAGTACGCTATTAACTATTAACGTACCTGTCTCTTCCGAAACGAATGAGTACTGTATCTATGTGTGCGCTACCATCGTTCTCCTTAAGTCT
+
BCBD@CCCCCCCCCCCCCCCCCCBB?BCDACCBABB=A=A@CCCCC?BC?C?BBBBCBCC3C?CBAABBBCBBB<B@BBBBB1BD@D?CCC9CED@G@@BCCCCB?C@BB@BCC?BBBBDCCEBBBCCBBAC=CBDD?AABBBBBB>C@BBB?BCCBAAAA????@AA?DD@>>>>@@ABB=AAA?BBBBB3AA=B;::@@AAA<A:>>AA:>:=@CCC?BBBBAAA=@=@AA;B??<?CCBEAAAABBBBBBBBB@A@@@B?>><>A???<??@<@9=9=>==
@ATNG8:04908:03248
GATGGTAGGCACTGCGCACACATCCCAGAAGATCAGGAACTCTAGAAGAATTCAGATTTTTAACACGAGAGTAAACGTAAAAGAAGGTTTTACAAGACTCACGTTAACAATATTGCAGCAGTACGCACACAATCGAAGCGCAGTAAGGATGGCTAGTGTAACTAGCAAGAATACCACGAAAGCAAGAAAAAGAAGTACGCTATTAACTATTATCGTACCTGTCTCTTCCGAAACGAATGAGTACGAGAGAGCACACGTGTCTACCATCGTTCTCCTTAAGTCT
+
489<8=AA>>9995:>BBCCBBDCJ>CCC>A@@@@@:@:?==959>5:=7<8999ABBBB0A4:88993;:::=4=35995*5@;@.995&5<<7>>A?9>:00)/:;;6:04.4:;<>@@CCCBABDAA@;?:99?BBBBBB=B594;@@<?BBCC??@?DCC@AA?BB99:B@@:<==588<7@ABBB3B@<>===?9:9;0816:CD:==>AAAA<AA?>;::9=4888*6;=9====;;;===?@=;;;;;;@@@:;:::<>>>@@=@AA;?1818<<<
@ATNG8:04916:03226
GATGTAGCTCGCTGATGATATCTCCAGAAGATCAGGAACTCTAGAAGAATTCAGATTTTTAACACGAGAGTAAACGTAAAAAGAAGGTTTTACAAGACTCACGTTAACAATATTGCAGCAGTACGCACACAATCGAAGCGCAGTAAGGATGGCTAGTGTAACTAGCAAGAATACCACGAAAGCAAGAAAAAAGAAGTTACGCTATTAACTATTAACGATACCTGTCTCTTCCGAAACGAATGAGTACTGTATCTATGTGTGCGCTACCATCGTTCTCCTTAAGTCT
+
>:;CCDCBBBCC@AACCBBBBBCB?BCC@CBBBCB@BADDCAAAD@CC?B@BA@@@??@2A?CBD@AACC???8?@>?@@@0@C?D@CCC<CCD?CC;<:CB;;8:=??;@BA>AACCCBBBCC;:;CBBB@BBBE@AABBCCBB@C?B:::;ABCCCCCA:::@A?>AB>@@A7::AAA;??<;000000%0>;00,0/9>=??<@<>==>=A;;/////)/658<68-50555'255+225222556688977799>987578..).6..2033938*.-.888
@ATNG8:04903:03274
GATGGTAGTGCGTGAGAGAGAGACCCAGAAGATCAGGAACTCTAGAAGAATTCAGATTTTTAACACGAGAGTAAACGTAAAAAGAAGGTTTTACAAGACTCACGTTAACAATATTGCAGCAGTACGCACACAATCGAAGCGCAGTAAGGATGGCTAGTGTAACTAGCAAGAATACCACGAAAGCAAGAAAAAGTAGTACGCTATTAACTATTAACGTACCTGTCTCTTCCGAAACGAATGAGTACTATAGACTATCTGAGACTACCATCGTTCTCCTTAAGTCT
+
:;?@?BCBBBCCBBBCCCDDEB9998;CC?C@B@@@<A>ABCAAAB?BB@D?@?@>??<?.?<AABBCBBB><;3;<=?@@A0AA@A5;;;6;BC@BBCCDDC@@>@?BC?BBC>BACBBCCCCCCCCCCBB?ABBB?BBBBCC@@>A@CBB?BCBBABBB?BBBBBB?A@=>>>8>=8992:==;=====,<ABB===AAAAD:=:=@AA:>:>ABCC@BBA@@??<?=@AB>CBB?AAAACCCCCCCCCB>>@BBACCCCCBA=ABBBD>AAA>A>A>A>>>
@ATNG8:04908:03284
GATGGTAGTATCTGCACACTCTGTCCAGAAGATCAGGAACTCTAGAAGAATTCAGATTTTAACACGAGAGTAAACGTAAAAAGAAGGTTTTACAAGACTCACGTTAACAATATTGCAGCAGTACGCACGCAATCGAAGCGCAGTAAGGATGGCTAGTGTAACTAGCAAGAATACCACGAAAGCTAGAAAAGAAGTACGCTATTAACTATTAACGTACCTGTCTCTTCCGAAACGAATGAGTACTACTCTCAGAGACACACTACCATCGTTCTCCTTAAGTCT
+
55==:=<<;==B@==@;;;99:955.599497/0//)/3:9=655>8<;7;5:;00000+0*/-5--/99;;;2/349999(9=892995&5=>?CCDAA<=00)08<>;@?C@BC??@BBBCCECD::;C@BBBB>@@CCBCDC=@<@;;7;CBBBB@@=@@@??@=BB?AB@=@@BBB;<>773;<>5;?<@=====@BB?B?C9:9:?9=@@@@?AA@A@<<9<458B<A?B=@@CAA???BCBBBDAAAAACBBBBBB?;=;;;@<<=<6<4937:55
@ATNG8:04913:03295
GATGGTAGTGATACAGATCAGACACCAGAAGATCAGGAACTCTAGAAGAATTCAGATTTTTAACACGAGAGTAAACGTAAAAAGAATGTTTTACAAGACTCACGTTAACAATATTGCAGCAGTACGCACACAATCGAAGCGCAGTAAGGATGGCTAGTGTAACTAGCAAGAATACCACGAAAGCAAGAAAAAGAAGTACGCTATTAACTATTAACGTACCTGTCTCTTCCGAAACGAATGAGTACGATGAGATCTCGTGTGCTACCATCGTTCTCCTTAAGTCT
+
799@9>9ABBCDCCCDABBBDCBBC@BBC@CBCCBB?B<@@A@@@@<AB@EA@?>99::9$91;;:B???A??=5=<;9999$4;7;4959&9@<==CCBBCDBB@BAED?CCB>@@CBB@AABCAAACBBB@BBDE?AACA@@@C<?;@::6;BBABBBC@BBBBBB?BC=?@C@BBCCE>C@?<?AAAB3BB?99:BDDCAA<A=ABAA=@<A@DBC@BBBBBAA?A=@AE>BCB@CCBBBBCCCCBBBBBAABBB@A@@@@B=B==>C@?;;6;:>:?;;;
@ATNG8:04914:03282
GATGGTAGCGCACACATAGATACAGTACTCATTCGTTTCGGAAGAGACAGGTACGTTAATAGTTAATAGCGTACTTCTTTTTCTTGTCTTTCGTGGTATTCTTGCTAGTTACACTAGCCATCCTTACTGCTCTTCGATTGTGTGCGTACTGCTGCAATATTGTTAACGTTAGTCTTGTAAAACCTTCTTTTTACGTTTACTCTCGTGTTAAAAATCTGAATTCTTCTAGAGTTCCTGATCTTCTGGAGATATCATCAGCGAGCTACCATCGTTCTCCTTAAGTCT
+
?DBB?BBBBBCB>?>CCCCBB@>;?;;99=5906==<4=>5;7;<<<>>>:>>=<<8<8<<==7;5;==566=<<24/0/0$0<60//00+0/4<7<<=7<<8555=BCAHHBCBDBB>B;;8;@CDCBBBBB>BBCB?CCCCCC;;;@@@AA@??5;::49906:CCE@CC@?>895555&5.5455555$5555>6==><665555.5555$5999=;@<@@<666??;@?B:@@AAAC@;;;@BCCCBCCCABBDECCFDC@@=@@?AA<@@@>A4;6:<<<
@ATNG8:04933:03263
GATGGTAGCGCACACATAGATACAGTACTCATTCGTTTCGGAAGAGACAGGTACGTTAATAGTTAATAGCGTACTTCTTTTTCTTGCTTTCGTGGTATTCTTGCTAGTTACACTAGCCATCCTTACTGCGCTTCGATTGTGTGCGTACTGCTGCAATATTGTTAACGTGAGTCTTGTAAAACCTTCTTTTTACGTTTACTCTCGTGTTAAAAATCTGAATTCTTCTAGAGTTCCTGATCTTCTGGTCTACTACACTGTACTCTACCATCGTTCTCCTTAAGTCT
+
:5:=7<BBBBCDCCCCCECBBCCBCBDCCCBA?ACCD=BC@D?BBCCCCC@BBCDD?C>BBCD@C?CCCDBBBCC@BBBBB1BB@BBBE=BABC?CDD@HE9::BCBBACCCCDCCC@CBB?B@CCCCCBBB@CCCC@CAAACCFFCC@BBDAAA?BCD?CC?C>AABCC@@@D@DABBB:A=B=::999*9@@@D;::BBCCBBAA4;;;;*;;;;C@CACC@CCCDFBB@B@BDDCCC>A@B?BBCBDCCCDBCCBBAAACBC@@@@AE@A@@@C?B?BCCB
@ATNG8:04933:03286
GATGGTAGAGTATCATGTGTATCTCCAGAAGATCAGGAACTCTAGAAGAATTCAGATTTTTAACACGAGAGTAAACGTAAAAAGAAGGTTTTACAAGACTCACGTTAACAATATTGCAGCAGTACGCACACAATCGAAGCGCAGTAAGGATGGCTAGTGTAACTAGCTAGAATACCACGAAAGCAAGAAAAAGAAGTACGCTATTAACTATTAACGTACCTGTCTCTTCCGAAACGAATGAGTACGTGTGACGTACGTGAGCTACCATCGTTCTCCTTAAGTCT
+
@BBE@BBBCCCCCCCAAABBBBBBC@CBB?CCDCA@=@?BBDCBBB@CC?B>BBAABCCC1C@DBBBCCCCCCA;=@:;;;;*;=9==>==0>@@9=DDEDCCBB@B?@A>@BB@BBCABBCCBBCCCCCCD?CCCC=BBCCCBBB?B?B@?=@CBBBCBB@BBBCBBBBB?BBB>AABCD>A@><>CCCC3BB@BBBBBCA@><=8>?AA;?:?ABCD@CCCBBAA=A?CBA=B@@>@BBACCBAAABBBBCBBBCBBBCCCCC?BBBBB?BBD?B>B>A@@A
@ATNG8:04935:03258
GATGGTAGCATCATGCATATCTCACCAGAAGATCAGGAACTCTAGAAGAATTCAGATTTTTAACACGAGAGTAAACGTAAAAAGAAGGTTTTACAAGACTCACGTTAACAATATTGCAGCAGTACGCACACAATCGAAGCGCAGTAAGGATGGCTAGTGTAACTAGCAAGAATACCACGAAAGCAAGAAAAAGAAGTACGCTATTAACTATTAACGTACCTGTCTCTTCCGAAACGAATGAGTACTGCGTCTCACTCTCGCCTACCATCGTTCTCCTTAAGTCT
+
@;AC@CBBBCCBBAABGCCDBBADD@DCC?CBBB;;:;@CDBCCCB?BC?B@BBAAABBA2A>AABBABAAAAA;AAAABBB2AB>B5;;;*;AA?BCCGFIECB@B@BB?BBB>BCCBB@ABDCCCBBDDD@CAAA?A???@A@A=A?A;;8;CCCCDBB?BBBBBB@CC@BBB>@AA@@;@AA>BCDCC3BB?BA@<@AC@@:?;@AAA794:?A@A@CBCAA@@;?;@@@9@??<?BBCCCBBBDBAAACBBBCBBDC?CCC?CDBBC?AAA?C>A<???>
@ATNG8:04945:03283
GATAGGCGAGAGTGAGACGCAGTTCTCATTCGTTTCGGAAGAGACAGGTACGTTAATAGTTAATAGCGTACTTCTTTTCTTGCTTTCGTGGTATTCTTGCTAGTTACACTAGCCATCCTTACTGCGCTTCGATTGTGTGCGTACTGCTGCAATATTGTTAACGTGAGTCTTGTAAAACCTTCTTTTTACGTTTACTCTCGTGTTAAAAATCTGAATTCTTCTAGAGTTCCTGATCTTCTTGGCGCTCTGTCACGTCTGCTACCATCGTTCTCCTTAAGTCT
+
559<<54449555:;;;;;9;99.659994545;3;<8;7:////<<6==6658=9==>>;>655@@<<<7717733&3317333(38:;6::>:00*//68//*/<:::<=<7=B9:>9??A@??@@<>>?>6;;==<=:;<99796558052959959695559977769999>-=9>6::ABA.:5366.666...336848888(3...72745515977788:=5>>=668///)/5887886///889=5522255378555492202::6C?;;
@ATNG8:04947:03257
GATGGTAGCGAGCGAGTGTGTATACCAGAAGATCAGGAACTCTAGAAGAATTCAGATTTTTAACACGAGAGTAAACGTAAAAAGAAGGTTTTACAAGACTCACGTTAACAATATTGCAGCAGTACGCACACAATCGAAGCGCAGTAAGGATGGCTAGTGTAACTAGCAAGAATACCACGAAAGCAAGAAAAAGAAGTACGCTATTAACTATTAACGTACCTGTCTCTTCCGAAACGAATGAGTACGATGAGAGAGCTCTCTCTACCATCGTTCTCCTTAAGTCT
+
559D;BBBBBBBABBBCCBCBCCIC?DBB?CCAAA@=@<@BA@@??<??<?@AA<>>>@@0A?CCGCCCBB@A@8@B;;;;;*;A>B5;;;6;DJGKCCCBBB@A?@@CC?AAD@CDA?AAABBECBB@@@D@CCCC@C@@?AAAB>@=B998:CCCCDCC?CCCBAA?AB@BBB=??CCC:>>>;>CCFC2CC?CA@ACCCBB?B@BBB@7:6:ACCCBCB@@?BB=A?AAA<AAA>AABAAABAB>??BBBBECBBBA@@@::49666C>C<<9<0827777
@ATNG8:04901:03336
GATGGTAGCTATACGTATATCTATGTACTCATTCGTTTCGGAAGAGACAGGTACGTTAATAGTTAATAGCGTACTTCTTTTTCTTGCTTTCGTGGTATTCTTGCTAGTTACACTAGCCATCCTTACTGCGCTTCGATTGTGTGCGTACTGCTGCAATATTGTTAACGTGAGTCTTGTAAAACCTTCTTTTTACGTTTACTCTCGTGTTAAAAATCTGAATTCTTCTAGAGTTCCTGATCTTCTGGACGACGCGCACTGACACTACCATCGTTCTCCTTAAGTCT
+
ABBD@CCBBB?CBBECCECCCDBBBBCCBBAA>ACCC>CDAC@BBBBBCD@BBABB@BABCBB?B?BBBBAAAAA99:887$376<=?@5@AAC@CCC?AB9::>??@>BBBABBBB???A<A;A@;;<>==:=@@@<>>>>>=?BBBBBB??;;6;;@;@A<>;?@>>>@@??:<8888)89@9=<===.9=;<;6//////<<885:@?>.9888;5=5=><==>B>==;@<@E>>==7::A<AA;;;@===>===A??=>=>:?;;;:9<6616+/,/:77
@ATNG8:04911:03321
GATGGTAGGCGACATACATACGCGCCAGAAGATCAGGAACTCTAGAAGAATTCAGATTTTTAACACGAGAGTAAACGTAAAAAGAAGGTTTTACAAGACTCACGTTAACAATATTGCAGCAGTACGCACACAATCGAAGCGCAGTAAGGATGGCTAGTGTAACTAGCAAGAATACCACGAAAGCAAGAAAAAGAAGTACGCTATTAACTATTAACGTACCTGTCTCTTCCGAAACGAATGAGTACGAGAGTCAGAGCAGAGCTACCATCGTTCTCCTTAAGTCT
+
//9<4//9;:94<;556<556@AB?;B9;79?B;55.5599:===@7:?;=9;=666>>>$5.55599<<=<<<39955555$55.59=>>2>;A7;>>=999::2:;::4:BB@CCCCEBBBDEBBBCCCB?C@;;6:A?@@A@@<A?C;;:;BC@@@AA=@@?DCB@BB@BBB?BCBBB>A@A?@AA@A/??;?AABBA@@@00,0888(/*/599B@CBB><65057;;;5;;::>B@;977BAA=<>@?>>B@B?@00/<>;</75C:=;>88/707577
@ATNG8:04913:03315
GATGGTAGCTCGCTGATGATATCTCCAGAAGATCAGGAACTCTAGAAGAATTCAGATTTTTAACACGAGAGTAAACGTAAAAAGAAGGTTTTACAAGACTCACGTTAACAATATTGCAGCAGTACGCACACAATCGAAGCGCAGTAAGGATGGCTAGTGTAACTAGCAAGAATACCACGAAAGCAAGAAAAAGAAGTACGCTATTAACTATTAACGTACCTGTCTCTTCCGAAACGAATGAGTACGAGAGAGCACACGTGTCTACCATCGTTCTCCTTAAGTCT
+
ABBC?AABCCBBBCBBCCBCBBBEDACCC@CCCB9999?BBCDCBA@BB>B>??>77777)9;ABBBBBCBBB>6<>99999*;B=>5:::&9@<:@C>CCCDBB=A?DD?BBA?CDDDBBBCCCDCCCBBC@AAAB?B@@?ABBB=B@CAA@ABBCCBBA?BBBAAA>BB?BBB<??@@>9???:?BBBB3BC?B??;CDA991618=AB<>8=DBBB@CBBBA??=@?CEF>CAA=BBBBBBBCAABC@ABBBBBBBBBA>>>=A@@@B>A@A<A9949==>
@ATNG8:04932:03337
GATGGTAGAGTATCATGTGTATCTCCAGAAGATCAGGAACTCTAGAAGAATTCAGATTTTAACACGAGAGTAAACGTAAAAAGAAGGTTTTACAAGACTCACGTTAACAATATTGCAGCAGTACGCACACAATCGAAGCGCAGTAAGGATGGCTAGTGTAACTAGCAAGAATACCACGAAAGCAAGAAAAAGAAGTACGCTATTAACTATTAACGTACCTGTCTCTTCCGAAACTAATGAGTACGTGTGACGTACGTGAGCTACCATCGTTCTCCTTAAGTCT
+
88:<8<BCCFBBBCCBCCCCCB9:;?BBB@C@@@BB?D?@@@@;:;=B@=A=ACCBBBB;B>BBCCBB;;;;;/;@;::9:.;CAEBDEE=AAC@DCCCBABCB?B=?@@CCD@CBBBB@@@BCCCCCCCC?BB@@=@CC@A@@@=A>C;;6;AAACCCC@DAAAAA=@A=@BB=@@@@@8==;8@@AAB.>?;?@@CCB>>>;>;>==<8=:>AHEDACD;;<@@>@;@@B<AAB?BAAADCABACCCCB@@;::@?????@?=A?878<?@A<@>A?CB??
@ATNG8:04942:03324
GATGGTAGACACGTGTGCTCTCTCGTACTCATTCGTTTCGGAAGAGACAGGTACGTTAATAGTTAATAGCGTACTTCTTTTTCTTGCTTTCGTGGTATTCTTGCTAGTTACACTAGCCATCCTTACTGCGCTTCGATTGTGTGCGTACTGCTGCAATATTGTTAACGTGAGTCTTGTAAAACCTTCTTTTTACGTTTACTCTCGTGTTAAAAATCTGAATTCTTCTAGAGTTCCTGATCTTCTGGGATGTGTGCGCAGTGCCTACCATCGTTCTCCTTAAGTCT
+
885505>=BCBBB=BCB@<B;9:=BFAAACAA=ABBB=@@?@?BBBBCBA?BCC@@??ACCBE?B9::BCCAA<A6ABBBB3BA<?999(7;874:?>8>A379??>@?BBBBB@@@<@AA<A=>><>>AA@<?@@A687BB?===@@@BA?>>>7;:@=>>:=<?=>=DBABA7;;@BB;B=B8:;;;;+;>>>>7??;;;>===><<<<<+6///6066AA;>@@BA<=:>======?8==>>7>;;69///;<96:9;6;;<9<9889-//;4;4;46-//
@ATNG8:04946:03336
GATGGTAGCAGACGTGACAGAGCGCCAGAAGATCAGGAACTCTAGAAGAATTCAGATTTTTAACACGAGAGTAAACGTAAAAAGAAGGTTTTACAAGACTCACGTTAACAATATTGCAGCAGTACGCACACAATCGAAGCGCAGTAAGGATGGCTAGTGTAACTAGCAAGAATACCACGAAAGCAAGAAAAAGAAGTACGCTATTAACTATTAACGTACCTGTCTCTTCCGAAACGAATGAGTACTGCGTCTCACTCTCGCCTACCATCGTTCTCCTTAAGTCT
+
ABBB>AADCCCCCBCCBBCDDCCCB@CEC@CBBBCB?B?A@BABBC?AC>A@@?=78777(9;AABBAABDCCD9@@;;;;;*;B>?5:::*9BB?AB<ADCCDC@C@CD@CBA=BBBBCBBBCCCCCDDBB?BCBB?BA@@AB??<@?C::;:BBCCCCC?AAAAAC=AA>CCC<??BCC<BA@<=?>==.;?=A>>8BBB@@9@9@@AA<>;>@BBB?BBBBBBA>A=AAA<BBB@BBBBBBBBBBDBBBBBBBDBBBB@CCC?C@??D?CBC@B?B?B>>>
@ATNG8:04906:03377
GATGGTAGCAGTCATGCATATCTCACCAGAAGATCAGGAACTCTAGAAGAATTCAGATTTTAACACGAGAGTAAACGTAAAAAGAAGGTTTTACAAGACTCACGTTAACAATATTGCAGCAGTACGCACACAATCGAAGCGCAGTAAGGATGGCTAGTGTAACTAGCAAGAATACCACGAAAGCAAGAGAAAGAAGTACGCTATTAACTATTAACGTACCTGTCTCTTCCGAAACGAATGAGTACCTCTCAGACGCTCGCCTACCATCGTTCTCCTTAAGTCT
+
:89><;;=<0//99=:>CE;9:955=055A:;=;:95058559;?;;7;;8=6<<83333&36;888===:887.7344444$44.4.555&5<=6;;;<;;;55.56995:==:==<>=666>ECCCAAAC?AAAA<AA;;;AAA=A=A;;5;?>=;99A<AA??>?9<;<7899??999+77717;99929>28;;8>9@@>?CABBAB@C@CBBBC?;;9DBBB:;6789.8;?7@?>=>77/7773>>9888:9;842221622257:::9;8=:BBBB
@ATNG8:04909:03397
GATGGTAGATACTCGCTGATACACCCAGAAGATCAGGAACTCTAGAAGAATTCAGATTTTTAACACGAGAGTAAACGTAAAAAGAAGGTTTTACAAGACTCACGTTAACAATATTGCAGCAGTACGCACACAATCGAAGCGCAGTAAGGATGGCTAGTGTAACTAGCAAGAATACCACGAAAGCAAGAAAAAGAAGTACGCTATTAACTATTAACGTACCTGTCTCTTCCGAAACGAATGAGTACGAGAGAGCACACGTGTCTATCGTTCTCCTTAAGTCT
+
BBCB?BCCCCCCCBBBCEGDCCBBB=BCC@CCCB??>??BBBAAAA?AC=A?ACCBBBBB3B?CCAAADCC@@@8=>9999:*:B>E=BBB<BDMGCBCBBCCDD?B?BC?CDD?BBBBBDCCCDCBBBCCC@CBBB?BBBBA@AB>C@DAB?BDCCCCCC?AAA@AB@BB=989799CDC:@>>899999.9A@C:::CAA<>:>=@@AA;>;>ACCC?CCCBB??=??ACC?DBB@BBBBCBBBBBBC>>>ABBBCCCCB@@A>>><@CB;?<><A>==
@ATNG8:04920:03390
GATGGTAGCGCGACGAGCGTAGACCCAGAAGATCAGGAACTCTAGAAGAATTCAGATTTTTAACACGAGAGTAAACGTAGAAAGAAGGTTTTACAAGACTCACGTTAACAATATTGCAGCAGTACGCACACAATCGAAGCGCAGTAAGGATGGCTAGTGTAACTAGCAAGAATACCACGAAAGCAAGAAAAAGAAGTACGCTATTAACTATTAACGTACCTGTCTCTTCCGAAACGAATGAGTACGTGTGCGACGTGTCTCCTACCATCGTTCTCCTTAAGTCT
+
@:?C?CCBCBC@A@ECCCCECCBBB>BCC@CCCCBB@B@BBCBCCB?CC?A?AACCAAAA2A=AABBACAABCD<AABBCDF?CDAC@BCC:CCEAECCCCDDBB@BACC@CFC@CCBBCCDDCBBBBBBBD?CCBB?BBBBABBA=B@BBC?CCAAAAAA?CCA@@A>BB?>=><>>@A>:@>?8>AAAB3?A=A888AAACA;?;?AAA:=:=BDCC?BBBBBCC@C@BBB=B??=?BBCCCCBBBBBBBBCDCBBBB@:>@D?CDDAC?A??=?=A<A==>
@ATNG8:04924:03351
GATGGTAGTAGTACACTAGTCATACCAGAAGATCAGGAACTCTAGAAGAATTCAGATTTTTAACACGAGAGTAAACGATAAAAAGAAGGTTTTACAAGACTCACGTTAACAATATTGCAGCAGTACGCACACAATCGAAGCGCAGTAAGGATGGCTAGTGTAACTAGCAAGAATACCACGAAAGCAAGAAAAAGAAGTACGCTATTAACTATTAACGTACCTGTCTCTTCCGAAACGAATGAGTACTACTCTCAGAGACACACTACCATCGTTCTCCTTAAGTCT
+
@<@A<BA9:;BCCC===CAAABABBACBC69;;:99.5./:7///<4997;7/////999):1756///8888918////888'66071777+766(/////6933,3332+25539999??=>>ABBAAB@A<?@;;5:=<>>98920:@0000=?:@?=B?CBB:88=?C?BB=7B==BB8?=>8==>=?.?@:>>AABBA@@:>:>>@@<@<88;AA>@;98888<A?BBD>CBB>A@@@CCCB@@ACDCBBBB>::=?>>==8<9666)///(/(/38699
@ATNG8:04926:03377
GATGGTAGATACTCGCTGATACACCCAGAAGATCAGGAACTCTAGAAGAATTCAGTTTTTAACACGAGAGTAAACGTAAAAAGAAGGTTTTACAAGACTCACGTTAACAATATTGCAGCAGTACGCACACAATCGAAGCGCAGTAAGGATGGCTAGTGTAACTAGCAAGAATACCACGAAAGCAAGAAAAAGAAGTACGCTATTAACTATTAACATACCTGTCTCTTCCGAAACGAATGAGTACTGTATCTATGTGTGCGCTACCATCGTTCTCCTTAAGTCT
+
<66?9=BABBCBDABACCCCBCCCD=CCC?BCCCAA?A?BBBBBBA?AA?A>BBBBBBB1B?CCA@BBDCCCD=BB;::;:*:A=A=BBB;BCG@EBDCCCCCC@C@BB?BBD>A@CBBCCCCCBBBCCCC@CBBB>@@BABCBC>C?CBB@BCCBBCCC@BBA???@BB?BBB?BBBBA=????BBCBB3BC?BBBBB@A??;?<@@@A8<8:::@A=AAA=>>A8;6:::0;==8=?@@C>>>B@@@A;;;@@BD?@@AA;;8;AAAB:>>A<A<@;???@
@ATNG8:04930:03370
GATGGTAGGCACTGCGCACACATCCCAGAAGATCAGGAACTCTAGAAGAATTCAGATTTTTAATCACGAGAGTAAACGTAAAAAGAAGGTTTTACAAGACTCACGTTAACAATATTGCAGCAGTACGCACACAATCGAAGCGCAGTAAGGATGGCTAGTGTAACTAGCAAGAATACCACGAAAGCAAGAAAAAAGAAGTACGCTATTAACTATTAACGTACCTGTCTCTTCCGAAACGAATGAGTACACATCGCTCGTGTCGTGCTACCATCGTTCTCCTTAAGTCT
+
?;<>9<<<;>CC?>>==BGEBBAAC8A>?<=AAC;;7;?666<=<<9==:=8<><<<<<<,=+//:::<><544:13344444$5<7=:>>>2<<<9>><<=>===8<8:;7:<>9;;?=>DCCGBBBAB@@@=A:::;><<==??B?B@CCE@C;;9988?=@?@B:?8?A=?@<8B=BBA1333,37;;;;%;>/265999>>9;;;999>9@9>>BCD@BC:;;CC@A000@7@0000@@@BB@>=;>00.----.33..28953.3...7)..5052;76/--
@ATNG8:04933:03359
GATGGTAGTGCGTGAGAGAGAGACCCAGAAGATCAGGAACTCTAGAAGAATTCAGATTTTTAACACGAGAGTAAACGTAAAAAGAAGGTTTTACAAGACTCACGTTAACAATATTGCAGCAGTACGCACACAATCGAAGCGCAGTAAGGATGGCTAGTGTAACTAGCAAGAATACCACGAAAGCAAGAAAAAGAAGTACGCTATTAACTATTAACGTACCTGTCTCTTCCGAAACGAATGAGTACACATCGTCGTGTCGTGCTACCATCGTTCTCCTTAAGTCT
+
956?<?EBBBBCCCBCCCCBBB9997;AB?CCCDCC?C?BBCCCCB?BB?B>@ACAA@@@2@>BBBBBBC???D:;;;:::;.;D@C@CCC;CBC@BCCCHDECC@C@BB?AAB:;<BDEDCBCCCCBBBCC@CCBC?CCCCAAAB?B@BAA?ABBBBBBC?BCCCBB?BD?AAB?CBBCC=A::5:ABBB3AA>@>??BBAAA=A=AAAA;A<>>BBC@CC@@@DC?B>??B;CBB=??BA@@AAA@@@AABBCBAAAA<?>>>6///9=6///*3.7;;;9:
@ATNG8:04934:03367
GATGGTAGCGCACACATAGATACAGTACTCATTCGTTTCGGAAGAGACAGGTACGTTAATAGTTAATAGCGTGCTTCTTTTTCTTTGCTTTCTGTGGTATTCTTGCTAGTTACACTAGCCATCCTTACTGCGCTTCGATTGTGTGCGTACTGCTGCAATATTGTTAACGTGAGTCTTGTAAAACCTTCTTTTTACGTTTACTCTCGTGTTAAAAATCTGAATTCTTCTAGAGTTCCTGATCTTCTGGAGATATCATCAGCGAGCTACCATCGTTCTCCTTAAGTCT
+
444:.4455@?A@=@966>B=;556<555=::5?@A>:>@;;55555555.595954:7<?DD=@=BBB>>@@==8:>>=>,499,9<<B;;:9;;56//)/81//33;=:@@>>BCEDACCD<;;;CDCCCCC@CCDCACBBBCCCCCDCBBCCCC?CCC?BB?B?BBABBBBAB9<::::.;>B:;;;;;);AAAA<AAAACA@@??5;:;:':@@;;7;=AB?BBBBBBB>B?BBCBDCACBA>ABABABBBCCDCBCB;;;BB<A<<<C?AAB@B@CACCCC
@ATNG8:04899:03431
GATGGTAGGTGCACATGAGTGTATCCAGAAGATCAGGAACTCTAGAAGAACTCAGATTTTAACACGAGAGTAAACGTAAAAAGAAGGTTTTACAAGACTCACGTTAACAATATTGCAGCAGTACGCACACAATCGAAGCGCAGTAAGGATGGCTAGTGTAACTAGCAAGAATACCACGAAAGCAAGAAAAAGAAGTTACGCTATTAACTATTAACGTACCTGTCTCTTCCGAAACGAATGAGTACCTCTCAGACGCTCGTCCTACCATCGTTCTCCTTAAGTCT
+
///969:A8B@@;====BDCCBBBA9>:;4:?@::;>A699666?@:@?:??>==5555'5.5<9>?BBBBCC:?>99::;):?<;.455&4:<8;<<==::;;9<???=??@;@?:9;@@@AC;;9A????AABB?EA???@@@<>;@9949@@@@BBB@AAABBB?@@>ADD16699909;;68;;;;+993//(//;:888;A<@=>=<A<??CCCACCCCBA@<A7;;D=BBB?BBB@@?A???@??BBBCCAA>@@=000=>007B?BAA?B@B?C?@?
@ATNG8:04926:03421
GATGGTAGCAGACGTGACAGAGCGCCAGAAGATCAGGAACTCTAGAAGAATTCAGATTTTTAACACGAGAGTAAACGTAAAAAGAAGGTTTTACAAGACTCACGTTAACAATATTGCAGCAGTACGCACACAATCGAAGCGCAGTAAGGATGGCTAGTGTAACTAGCAAGAATACCACGAAAGCAAGAAAAAGAAGTACGCTATTAAACTATTAACGTACCTGTCTCTTCCGAAACGAATGAGTACGATGAGAGAGCTCTCTCTACCATCGTTCTCCTTAAGTCT
+
BDBB>?;B>=BC;;;=>@:69????=@AB<@IBB;;9<=@@CCBDDACB=A?CCCCCCCC1C;==@A@AAB<<8.77;;::9$9;;;2555&5:;7=CCCBCA@@8;7;C@DCB?BCBACCCCFCCCCCBBB=@@@B?BCCCCCBB>B?A;;7;A@?A@???BCCCCC=>?@CA>;?>;;<*37338<<=?2?C?BAAABB>=>188)88881918>AAA?@?998??=A?BBC>BBB@BBCBCCAAABBBCBBBBB???>>>988<@@@AB?BAA==5;5;@>?
@ATNG8:04929:03407
GATGGTAGCGCGACGAGCGTAGACCCAGAAGATCAGGAACTCTAGAAGAATTCAGATTTTTAACACGAGAGTAAACGTAAAAAGAAGGTTTTACAAGACTCACGTTAACAATATTGCAGCAGTACGCACACAATCGAAGCGCAGTAAGGATGGCTAGTGTAACTAGCAAGAATACCACGAAAGCAAGAAAAAGAAGTACGCTATTAACTATTAACGTACCTGTCTCTTCCGAAACGAATGAGTACGATGAGAGAGCTCTCTCTACCATCGTTCTCCTTAAGTCT
+
@ABE@DBBCDBBBDBBBCCCDCCCF=BCC@ECCBBB@B?BBACB@@<@A>A?BBC@@@@@2@?BB?>?BAB???5<>:;;;;*;B>@4:;;6;BC?AAABCCBBB>B@BC?CBB?BBBBBBCCCCBBBCCBC@BBAA>ABBBBBBC?C@BAA>ABBCBBBBABBBBBB?BB@>>?@DCCCD:?::7:ACCD3CD>A;;;BBAAA:=:=?BB3767ACCC?AAC@@??;?>@AB=BCC?BBBBBBCBCAAAB@?;@@===>888=>=C@@@C@B>=:=:=8=>==
@ATNG8:04931:03416
GATGGTAGTGATACAGATCAGACACCAGAAGATCAGGAACTCTAGAAGAATTCAGATTTTTAACACGAGAGTAAACGTAAAAGAAGGTTTTACAAGACTCACGTTAACAATGTTGCAGCAGTACGCACACAATCGAAGCGCAGTAAGGATGGCTAGTGTAACTAGCAAGAATACCACGAAAGCAAGAAAAAGAAGTACGCTATTAACTATTAACGTACCTGTCTCTTCCGAAACGAATGAGTACGTGTGCGACGTGTCTCCTACCATCGTTCTCCTTAAGTCT
+
A@9;86>B>BBBCCCCCCCCAAA00*0//*/AAA@B=@=@BCAABB?BD@D@???A??>@+A8BBBABBAA999,9?:;;;.4?:?4;;;&9@@=BCDGJECCC?B<??<?BC?CBCBBBDDDCCCBCCCC@DCCC?BBBBAAAA>AACCC?CCBAAAAA?ACBB@B>BB?>>>8=<<<;7????AABBB3BD?B???B@@@@:=:=@AA7;7;?BBC@CCBCCCC@B?BDD>DBB?BCCCBBBBBBCAAABCBBBCAAA?BCC?@@@@B?BBB?B?B>B==>
@ATNG8:04937:03440
GATTAGGCGACATACATACGCGCCAGAAGATCAGGAACTCTAGAAGAATTCAGATTTTTAACACGAGAGTAAACGTAAAAAGAAGGTTTTACAAGACTCACGTTAACAATATTGCAGCAGTACGCACACAATCGAAGCGCAGTAAGGATGGCTAGTGTAACTAGCAAGAATACCACGAAAGCAAGAAAAAGAAGTACGCTATTAACTATTAACGTACCTGTCTCTTCCGAAACGAATGAGTACGATGAGATCTCGTGTGCTACCATCGTTCTCCTTAAGTCT
+
:9;@CL@DBBC@AABBBCCBBCC@CCCACCEB??<@<@BDCCAA@DD?B?BCCCCCCC5C@CCCCDDDE@@@<?AB@BBB1BF@C@CCC;CDF@DBBBCCBBB?B@CB?CDD@BBBBBCCDDDBCCCCCC@CCCC?BBBBBDCC?CACBB@BCCCBCCC?BBBBBB>BB>@@@<@@AB@:BA@=ACDCC3BB@B>@>BBBBB>B??@AB<@<@@CCC@CCCBCBB?A?@AA<ABB?BCBBBBBBDCCABBBB>>>BBB?;;AB<@?AAC?BBC?>:><@::;
@ATNG8:04947:03444
GATGGTAGTATATCGCGTCGCTATCCAGAAGATCAGGAACTCTAGAAGAATTCAGATTTTTAACACGAGAGTAAACGTAAAAAGAAGGTTTTACAAGACTCACGTTAACAATATTGCAGCAGTACGCACACAATCGAAGCGCAGTAAGGATGGCTAGTGTAACTAGCAAGAATACCACGAAAGCAAGAAAAAGAAGTACGCTATTAACTATTAACGTACCTGTCTCTTCCGAAACGAATGAGTACACATCGTCGTGTCGTGCTACCATCGTTCTCCTTAAGTCT
+
@<AB?@9;5::==<<<<666<<<<<85443445555496:;////:7::6<644444999'9299:@@DBBBCC=@995<;;(5526:??@2=B?<@ABBCCCBB?B@CC@BMMABAABCBCCGCDCBABBB@BBBB?@@@ABBCC>B?BBA>BBA@ACBB>AAGFCD@@@<>B@;<::=;36//)/;;;>0=?<BBAAAACBB<@6;;:=;>>AACBB@BCCBBBC?C????:?AA>BBBBBBBB@BB@@@AAA::7:///>=<7=>:??7<<=)/)0588//
@ATNG8:04898:03485
GATGGTAGCACGAGTCACTCATATCCAGAAGATCAGGAACTCTAGAAGAATTCAGATTTTTAACACGAGAGTAAACGTAAAAAGAAGGTTTTACAAGACTCACGTTAACAATATTGCAGCAGTACGCACACAATCGAAGCGCAGTAAGGATGGCTAGTGTAACTAGCGAGAATACCACGAAAGCAAGAAAAAGAAGTACGCTATTAACTATTAACGTACCTGTCTCTTCCGAAACGAATGAGTACGATGAGAGAGCTCTCTCTACCATCGTTCTCCTTAAGTCT
+
@;957<<?@BA:66<@@AACCDBCC@CCC?BBBBBC@D?BBCCBBB?BC?B>BB;;:?>>1@=@@999B@?@AA900/;;;;,00+92995&5<>?CCCCBBB;;9;>AG=B;;:<CAABCDBCABADDAAB?CBBC@ABADAAAB@B@C;;9;B;:;BAA=ABBBD:97B?BB@>C==CC:;<<89:999(9A?B@@?EB===:=8=@A@<A=??BCD@CCCBA@@<@<??A=A??=????CCBBBBAA?@@BBBC??;;:==<:<>;7>;>>><B>949<79
@ATNG8:04902:03468
GATGGTAGGAGACACGTCGCACACGTACTCATTCTTTTCGGAAGAGACAGGTACGTTAATAGTTAATAGCGTACTTCTTTTTCTTGCTTTCGTGGTATTCTTGCTAGTTACACTAGCCATCCTTACTGCGCTTCGATTGTGTGCGTACTGCTGCAATATTGTTAACGTGAGTCTTGTAAAACCTTCTTTTTACGTTTACTCTCGTGTTAAAAATCTGAATTCTTCTAGAGTTCCTAATCTTCTGGATACACTCATGTGCACCTACCATCGTTCTCCTTAAGTCT
+
4:995;=<8<?;9;<=@@=B@?@??966==@@55555'5:5:7@<<A@@D7?;@@B6;8;CCGBE@CCCCBB>=@8:::99):<8<::;6:>=>9<<<8>@499:;;?9@;@;?@?>479@;@=>==?777707??B;>?@@@;;<>>>BB=;;;;?>B7;:=A<@@@@?786;8;9?AA2A;A==<===.:==;@6=///---//838888(8...62729:497779::594==489=:>;=7;>A@@@A@=;::=888<6666////9/557)/+5;?A>>
@ATNG8:04925:03459
GATTAGAGAGACTGTAGCGCACCACGAAGATCAGGAACTCTAGAAGAATTCAGATTTTTAACACGAGAGTAAACGTAAAAAGAAGGTTTTACAAGACTCACGTTAACAATATTGCAGCAGTACGCACACAATCGAAGCGCAGTAATGATGGCTAGTGTAACTAGCAAGATTACCACGAAAGCAAGAAAAAGAAGTACGCTATTAACTATTAACGTACCTGTCTCTTCCGAAACGAATGAGTACGATGAGATCTCGTGTGCTACCCATCGTTCTCCTTGAAGTCT
+
@@@7;=;;;CBCBBBBAAAA>@@0//<6<:CBBB@B?BBBBBBB?BD?B?BBBBBBBB3B?CCC@???CCAC<A?:;;;:*:A<C=A@@9ACCACBBCCDCBB?B@CC@CBB<??BABDEEDCCCCAABC@CBBB>AAACBABB<999>?;?BBBBBBB?BBBBBB?>:;:>>189>>>4;;;5;???@/<<7<///==ABA<A<BA@A7:7:@BBB?BBBBA??9?;?>>9@??;?BCCABA>;;;;00/::;8975556555,79535055735)..05..2
@ATNG8:04941:03463
GATGGTAGTACATGATAGACGACACAGAAGATCAGGAACTCTAGAAGAATTCAGATTTTTAACACGAGAGTAAACGTAAAAAGAAGGTTTTACAAGACTCACGTTAACAATATTGCAGCAGTACGCACACAATCGAAGCGCAGTAAGGATGGCTAGTGTAACTAGCAAGAATACCACGAAAGCAAGAAAAAGAAGTACGCTATTAACTATTAACGTACCTGTCTCTTCCGAAACGAATGAGTACAGAGAGTACGATATGTCTACCATCGTTCTCCTTAAGTCT
+
>:?E@BBDBBBB;;9@AA@@@@>?===><CCC@>@:@:;<?@@BB?BB?B?88599999(97<@CFCCC>CCC;BC;;;;;$99495<<<2<?@:<BBCA@@@@=@@BC@CCC?AA@AAA@@@AAAAB;;;=C@;;69@??AA;;79=B;;6:BBBBCCB?BBA@@D@AA>AAA=AABBC>BBB>AADCC3=><>BBCBBBDC?D<??BB?@<@ACCC@CAAA@BE?B@ABC=A;;6;@@@ABAAABCBBCCBBBBCBBAAA??<?BBBB?BB<7<7>16///
@ATNG8:04942:03467
GATGGTAGTGTCATATGAGAGTGTGTACTCATTCGTTTCTGAAGAGACAGGTACGTTAATAGTTAATAGCGTACTTCTTTTTCTTGCTTTCGTTGTATTCTTGCTAGTTACACTAGCCATCCTTACTGCGCTTCGATTGTGTGCGTACTGCTGCAATATTGTTAACGTGAGTCTTGTAAAACCTTCTTTTTACGTTTACTCTCGTGTTAAAAATCTGAATTCTTCTAGAGTTCCTGATCTTCTGGATGTGTGCGCAGTGCCTACCATCGTTCTCCTTAAGTCT
+
<<=C@CCCCBCAB====CFGCCBBBCCCBC@@=@@@B=BBBB?BBCCCDE>@@BDC@C?BBAB@D@CBBBBCC<;:;CCCC5@A59999)9::.56;=9=>46:ADBC@CCCCCCCC?C;;7<?@BBBCBCB@BBDC@AABBBCB;;;@@BBBCC@CCCACC@C=B::9==???;>;:9:*:<B<:9999$9=??@<B@??BBA:94.5999$9<=BB?B@@@<@C@AAAA>B=B==BCC@ECB5;:;;9;99=>>9:9@?@BB=AB@@>9>=@;@?B?CCCB
@ATNG8:04919:03523
GATGGTAGTCTCAGATAGTCTATAGTACTCATTCGTTTCGTAAGAGACAGGTACGTTAATAGTTAATAGCGTACTTCTTTTTCTTGCTTTCGTGGTATTCTTGCTAGTCACACTAGCCATCCTTACTGCGCTTCGATTGTGTGCGTACTGCTGCAATATTGTTAACGTGAGTCTTGTAAAACCTTCTTTTTACGTTTACTCTCGTGTTAAAAATCTGAATTCTTCTAGAGTTCCTGATCTTCTGGAGATACACATGATACTCTACCATCGTTCTCCTTAAGTCT
+
BABB@BBCCCCDCDBBBBB@@BAAABCBCCBBACCCE?CCCC?BBBCCBB?BBBBC>A6:544.5095><99:5505<<<B+BB@BBEC=@@;;499B=AB<@A@A?@?CBABBCAA69:>:??BBDDC;;;@CCDD?CBAA@ABBB??@@:99=99:98<?2917895=>>>>956599+95;599999(:@:::.9@@::9@@@?;A@A@0A:;:BAB?CB?BABB@@@<@?AA?AACACCJBDCB;;;C@A@BABAABBCBB?BCCBB?BBA=A=@=AAAA
@ATNG8:04926:03539
GATAGCGCACACATAGATACAGTACTCATTCGTTTCGGAAGAGACAGGTACGTTAATAGTTAATAGCGTACTTCTTTTTCTTGCTTTCGTGGTATTCTTGCTAGTTACACTAGCCATCCTTACTGCGCTTCGATTGTGTGCGTACTGCTGCAATATTGTTAACGTGAGTCTTGTAAAACCTTCTTTTTACGTTTACTCTCGTGTTAAAAATCTGAATTCGTCTAGAGTTCCTGATCTTCTGGCTCTCGTAGACAGATACTACCCATCGTTCTCCTTAAGTCT
+
555==<<<55:59?C;::;55;<=<===B@@@AD>;:96:?>CCCCC?CAAAA>A@BBCC@C?DD@@@<<<<:=>>==16525::>8000<8709.59.56;;;>9?CDCCCCC<99:;@;ABCBCBCC?@@;;4;>?:::@@>>??AA><<7<<:.44.4.4:?@ABBBB49:>>@0@4:4::;:;(:=>CC6:;;::9995:8<<<<(::///)/)////77:<;;7:8:44544.44;4996555595555==::::444)494459<<;8<7;7<;::
@ATNG8:04941:03522
GATGGTAGCTATACGTATATCTATGTACTCATTCGTTTCGGAAGAGACAGGTACGTTAATAGTTAATAGCGTACTTCTTTTTCTTGCTTTTCGTGGTATTCTTGCTAGTTACACTAGCCATCCTTACTTCGCTTCGATTGTGTGCGTACTGCTGCAATATTGTTAACGTGAGTCTTGTAAAACCTTCTTTTTACGTTTACTCTCGTGTTAAAAATCTGAATTCTTCTAGAGTTCCTGATCTTCTGGAGATATCATCAGCGATGCTGACCATCGTTCTCCTTAAGTCT
+
;55<8=DBBBCBDBA@CCCGICCBAB@?@@AB<BB@A;AB?B@AAABCCD@CC;;;?B>ABBA@D?C@ADGC?@??CCCCC2@@8>::::&7<<><AAA?BB=?>@@9939@@@@ABC?BBB;>8;;:4;===8=>>=1669///99;//588;57./57(./)/(.3569...9.33666+65A<@@BBA.:9///)////993335/5333$..6694;4.202@99796163877777:??@<@<<<9;:>>?<;76---9-,,60--.994;@@;A7;79::6
@ATNG8:04941:03526
GATGGTAGTACATGATAGACGACACCAGAAGATCAGGAACTCTAGAAGAATTCAGATTTTTAACACGAGAGTAAACGTAAAAAGAAGGTTTTACAAGACTCACGTTAACAATATTGCAGCAGTACGCACACAATCGAAGCGCAGTAAGGATGGCTAGTGTAACTAGCAAGAATACCACGAAAGCAAGAAAAAGAAGTACGCTATTAACTATTAACGTACCTGTCTCTTCCGAAACGAATGAGTACGATGAGAGAGCTCTCTCTACCATCGTTCTCCTTAAGTCT
+
ABBB@CBBBCBBBCCCBBCD?@@CD@CCC@CCCCBB@B@BCCCCBB?BB?B@CBCBCCCC5B@BCCCEFCCCCG>@@99999*;B>B;AAA7ACC@CCCCCCCCC?C?CC?CCC?BBBBABCCCDDB@@BBB@CCCC@CBBABBBB?B?C9999CCBBCCC@CBBBCC@BB@AAA<??BBA7><>8=?@@A2BC@CA@ACCDAA<@>BBBB?B?CBEBA>AB@@@AA?B@CDE>CBB?BBCCBBBBBBBBBBBBBBB@AABB@@@?CBBAA>BBD@B?B=B@@@
@ATNG8:04942:03523
GATGGTAGTGTGTCTCTGAGAGTAGTACTCATTCGTTTCGGAAGAGACAGGTACGTTAATAGTTAATAGCGTACTTCTTTTTCTTGCTTTCGTGGTATTCTTGCTAGTTACACTTGCCATCCCTACTGCGCTTCGATTGTGTGCGTACTGCTGCAATATTGTTAACGTGAGTCTTGTAAAACCTTCTTTTTACGTTTACTCTCGTGTTAAAAATCTGAATTCTTCTAGAGTTCCTGATCTTCTGGTAGAGCGTGCATATATCTACCATCGTTCTCCTTAAGTCT
+
///7287=CB;;5<555:9566669AB=966=9@<=>5AA9@9<BBBBCD?CCDBB@CAHCCC@C@CCBBBBBBB>;;;;;*;A?BDFE?DECC?BBB@BCBCCCCCE?ABB;;7;B?BBCC=BAABAA;;;?BBDDADBCCCCCBBBEAAAABA@GCCBBB@C@CCCBBBCBB?ABBAB9A>B>;;;;;*;CCDF>CAABCIFBBB>BBBB2B@AAEAKACCABBBBBBB@C@BCBBCC@CCD@CCCCCCBB@@ADCCBBBCCC@BBBBD@BBC>A>@?BBBB
@ATNG8:04946:03515
GATGGTAGAGTACAGTGTAGTAGACCAGAAGATCAGGAACTCTAGAAGAATTCAGATTTTTAACACGAGAGTAAACGTAAAAAGAAGGTTTTACAAGACTCACGTTAACAATATTGCAGCAGTACGCACACAATCGAAGCGCAGTAAGGATGGCTAGTTTAACTAGCAAGAATACCACGAAAGCAAGAAAAAGAAGTACGCTATTAACTATTAACGTACCTGTCTCTTCCGAAACGAATGAGTACATAGATATACGTATAGCTACCATCGTTCTCCTTAAGTCT
+
@:>B@BBCCCCCBABBDFDCCCCCC@BBC@BBBBAB@C@CBC@@@C@BB>A=A@@@AAAA3A?BBBCBBBBBB?8>>;;;;;*;?>?;@@@7ACC@CCBBCFLBB=B@CE@BBB?BBCBDCCCDCCCBCBBB?CCBB?CABBCCBB>B@CBB@CCCCCC>C?BBACBB?BA?BCC?AABDD>???=??<==.;?;@BBBBBBBB>A>ABCC@B>AABBC?BBBA?AA@D?BAA:BCD@BBBBBBBBBBBBBBBB@@BBACBBB@@<@BBCC?@@@>B:<:>AAA
@ATNG8:04947:03528
GATGGTAGTATCTGCACACTCTGTCCAGAAGATCATGAACTCTAGAAGAATTCAGATTTTTAACACGAGAGTAAACGTAAAAAGAAGGTTTTACAAGACTCACGTTAACAATATTGCAGCAGTACGCACACAATCGAAGCGCAGTAAGGATGGCTAGTGTAACTAGCAAGAATACCACGAAAGCAAGAGAAAGAAGTACGCTATTAACTATTAACGTACCTGTCTCTTCCGAAACGAATGAGTACACATCGTCGTGTCGTGCACATCGTTCTCCTTAAGTCT
+
;55:59444<<<>>;=;AAC@DCDD@BBC?BB;;:959.55===BB<CC?A=AAAAABBB2B>BBD;;9B@??A<AA>????+??:?@CCD;C<<9;FBBBBA@>5>;;A:B==:<<?@@@?@AA;;9>A@@=@@9999CCCBBBD@C@C;:7;CC;;;BB?BBABAD@CB@ABA@AAAA@;@9939@@AA<@A=@BBA@@BBB?BAGHDC@C?CBEDE@CCCCBBB>A?AAA9@@D5;:99<;==>@>=8?B;;9@@@@A@ACBCBBC899A;>2938===
@ATNG8:04935:03568
GATTAGGCGTGTGAGAGTCTGCCCAGAAGATCAGGAACTCTAGAAGAATTCAGATTTTTAACACGAGAGTAAACGTAAAAGAAGGTTTTACAAGACTCACGTTAACAATATTGCAGCAGTACGCACACAATCGAAGCGCAGTAAGGATGGCTAGTGTAACTAGCAAGAATACCACGAAAGCAAGAAAAAGAAGTACGCTATTAACTATTAACGTACCTGTCTCTTCCGAAACGAATGAGTACGAGAGTCAGAGCAGAGCTACCATCGTTCTCCTTAAGTCT
+
@;;8<@9B@;?BBBDBBA;;;=90:=A?BECD;;9;>BCCCCCC@BB@C?ABB99:::*;>BBCCCCBD:::/:@8000+0>;>*000)0/:388BBBBB?>;>=@A?>??<@>>>@AAAAAAC===?>=A@>@<>>>>>??A<@<>>A?BBBBBBCC?C@@@@@=00,0>@5==AAC9A==899999(6>:>@A?>>>??6;5;>995:<@A===;@@AA>994:9>==7>??:=@=>::9>>AABBB>>?CDB??888==:>@BCD?????B;>9>A??
@ATNG8:04945:03570
GATGGTAGACATATCGTACTCTCTGTACTCATTCGTTTCGGAAGAGACAGGTACGTTAATAGTTAATAGCGTACCTCTTTTTCTTGCTTTCGTGGTATTCTTGCTAGTTACACTAGCCATCCTTACTGCGCTTCGATTGTGTGCGTACTGCTGCAATATTGTTAACGTGAGTCTTGTAAAACCTTCTTTTTACGTTTACTCTCGTGTTAAAAATCTGAATTCTTCTAGAGTTCCTGATCTTCTGGATATGAGTGACTCGTGCTACCATCGTTCTCCTTAAGTCT
+
ABBC@CBBCCCBBCCBACDCDCBBCCBBBBCC@BBBF>CB@B@BBBCBBA?AAAAB?B>AAAB?B?AABBBBDB@BBB===+CB?C999,790/6?00)/0)///89:5>B@::;>@<@@@=D=AA::::::=AAAA<AA@>>??AB>=>>>==><@@A<AA<A:=>?B???;<8;@ABB5A=A;=====+=A??>7?;;898@???<A@@@/@;;;?;?>DD8==BB?;;7;<???@@>5;;:5;>===9///=<;;<?A>>>?<?===@:>>@;>;>=@@@@
@ATNG8:04900:03624
GATGGTAGGCACTGCGCACACATCCCAGAAGATCAGGAACTCTAGAAGAATTCAGATTTTTAACACGAGAGTAAACGTAAAAAAGAAGGTTTTACAAGACTCACGTTAACAATATTGCAGCAGTACGCACACAATCGAAGCGCAGTAAGGATGGCTAGTGTAACTAGCAAGAATACCACGAAGCAAGAAAAAGAAGTACGCTATTAACTAACGTACCTGTCTCTTCCGAAACGAATGAGTACTGTATCTATGTGTGCGCTACCATCGTTCTCCTTAAGTCT
+
//7:7<<B;96>>@@@AB955555;)54;3559A;;29.5=9@B9:99@?B?CC;:6>>>+>:==B@@AA<<<;133455555#59495::<065<9;666===//)/5//)/::)//;:<>>>>;?;@?;;989444.433:8999297;4405<::9933-3666//(//(/66(3333,333,33333$3;6889978..-480767,//538)/.55222,2,2:A3788452222255556:5557//-64--..33/357::0536.3.3.....
@ATNG8:04904:03628
GATGGTAGAGAGACTGTAGCGCACCAGAAGATCAGGAACTCTAGAAGAATTCAGATTTTTAACACGAGAGTAAACGCAAAAAGAAGGTTTTACAAGACTCACGTTAACAATATTGCAGCAGTACGCACACAATCGAAGCGCAGTAAGGATGGCTAGTGTAACTAGCAAGAATACCACGAAAGCAAGAAAAAGAAGTACGCTATTAACTATTAACGTACCTGTCTCTTCCGAAACGAATGAGTACGATGAGATCTCGTGTGCTACCATCGTTCTCCTTAAGTCT
+
;<BB>?@@9>99555<<<<97700+/<<7<CCA@@@C@BCB@?AB@BC?C@CB???@@@.@=@@BBDCCCBBC>>@>BCCC39999?BCC9ABB@B?;:@@@<>:=<@A=A<>;>>>=BCCCCBBCCDBBB@DBBB@BBBBBBBB>C@CBB?BCBA@CCA?@@AAAA?CC?@@A?AA@@@8??A=BCCCC3BB>A??;>>@CA<@:??AA7;8;@CCC@BB@@=00+06000,0::7>BBABBBBBCBBBB?@;@CAAA===@@<A???@:=;;6;:?:@>>>
@ATNG8:04904:03646
GATGGTAGCGCACACATAGATACAGTACTCATTCGTTTCGGAAGAGACAGGTACGTTAATAGTTAATAAGACGTACTTCTTTTTCTTGCTTTCGTGGTATTCTTGCTAGTTACACTAGCCATCCTTACTGCGCTTCGATTGTGTGCGTACTGCTGCAATATTGTTAACGTGAGTCTTGTAAAACCTTCTTTTTACGTTTACTCTCGTGTTAAAAATCTGAATTCTTCTAGAGTTCCTGATCTTCTGGATAGCGACGCGATATACTACCATCGTTCTCCTTAAGTCT
+
88995:=@A@<<;;;;;B?55695555559993:999044.58;;;==<@8995<;0505::93=4/0)////<===044999'9@<??AD=:66@9=<=8;;6;===BC?CCC999<<8@BD@E?CCA;99@@;====49:99@@696><<<BBAA?BBB=BB=@<@B@;;:99:=@@?@A6:29499===,==999,59==<AA96:;?>B>1CCB?C@C>BB@CCC;;;@4;5;A@BBC@CCB@BCBCABAC;;;BBBCBBABD;;;DCC=@@B?B=@<@B::
@ATNG8:04908:03620
GATGGTAGCGCATATCAGCGCAGCCCAGAAGATCAGGAACTCTAGAAGAATTCAGATTTTTAACACGAGAGTAAACGTAAAAAGAAGGTTTTACAAGACTCACGTTAACAATATTGCAGCAGTACGCACACAATCGAAGCGCAGTAAGGATGGCTAGTGTAACTAGCAAGAATACCACTAAAGCAAGAAAAAGAAGTACGCTATTAACTATTAACGTACCTGTCTCTTCCGAAACGAATGAGTACGATGAGATCTGTGTGCTACCATCGTTCTCCTTAAGTCT
+
<<B@:>;:;;;<<<?AA<=BCCCCC>CCGAABAABB=A8:9@=A>?;>>;=1884:4:<:(:69=9955559;=2::44444$49498=>>1<<>8<=<555544.47=>:;<;;<<;;999>=:;9B?@@@>CD;;8:<@@@BAB=B>B:;7;;;9B@?E<??BBCC?BA@CBB589=?<5;;;6=>?>?.>A488;>88<<<<A=;A==@B8>>B@B=99999BB?F<??D:A9925::?<<<8-.-8-.-///;==8;888,3255864337=12,2955
@ATNG8:04919:03605
GATGGTAGCTCTGCTCTGACTTCGTACTCATTCGTTTCGGAAGAGACAGGTACGTTAATAGTTAATAGCGTACTTCTTTTTCTTGCTTTCGTGGTATTCTTGCTAGTTACACTAGCCATCCTTACTGCGCTTCGATTGTGTGCGTACTGCTGCAATATTGTTAACGTGAGTCTTGTAAAACCTTCTTTTTACGTTTAACTCTCGTGTTAAAATCTGAATTCTTCTAGAGTTCCTGATCTTCTGGTGTCGTCTATCATGTACTACCATCGTTCTCCTTAAAGTCT
+
;55<5<ACA?9;:5<==CHDC@CAAAAAAA@<@@@E>BC@B=@@@@AAA?BCC??=??AA::2939778>?<=?>BADCC3BB?BBBB@B===7BB?<@@0/0/:@@:@BBA>=@F;>>A=A:=<>>::9:8=A>?<@?@A<:;<@ABCBB===5;;:5;95<9>>?652:77.55555)527055555'35447'-(-----6738/666(2775:/72777;<999<<8=8=?>>>?<??@<@@@A@@>>>>>>???@::;@:===>D9>=?9=07816=:7
@ATNG8:04919:03622
GATGGTAGACACGTGTGCTCTCTCGTACCATTCGTTTCGGAAGAGACAGGTACGTTAATAGTTAATAGCGTACTTCTTTTTCTTGCTTTCGTGGTATTCTTGCTAGTTACACTAGCCATCCTTACTGCGCTTCGATTGTGTGCGTACTGCTGCAATATTGTTAACGTTAGTCTTGTAAAACCTTCTTTTTACGTTTACTCTCGTGTTAAAATCTGAATTCTTCTAGAGTTCCTGATCTTCTGGGATGTGTGCGCAGTGCCCTACCATTCGTTCTCCTTAAGTCT
+
884405>?<@@@B=BAAACCBCBDDEB@>00)000/)/<<A5;?>@B@A<@BBBB@C:;;CC@B@BEDCCA@@A>@?@?A0@@599BB<ABBB>BAA=AB89:A@?@@FBBABBBE@B>>9?;?@BCCDBB?A==A186@:::=@@?A>>988==D==:=D<@9>==8;887A8:;>;;+:17152222$28775-5::7856688+222&25556373993757;...49488:;@@:::<=1</////:<>?>>>8--)-33---(--3,33>494949:::
@ATNG8:04942:03628
GATGGTAGAGAGAGCTCTCTCATCGTACTCATTCGTTTCGGAAGAGACAGGTACGTTAATAGTTAATAGCGTACTTCTTTTTCTTGCTTTCGTGGTATTCTTGCTAGTTACACTAGCCATCCTTACTGCGCTTCGATTGTGTGCGTACTGCTGCAATATTGTTAACGTGAGTCTTGTAAAACCTTCTTTTTACGTTTACTCTCGTGTTGAAAATCTGAATTCTTCTAGAGTTCCTGATCTTTCTGGTATACACACTCGCTCGCTACCATCGTTCTCCTTAAAGTCTC
+
;56?;@CCCBBBCCBBBBIDHCC?BA<BBBBB>DCBF?CD@C?BCCCCCD?CBBBA?B@BBBB?B@BBDBBBAAA?CDDDC2@@?BBBC>BBAA<>?@?AA>BBABBB<????CCDD?B??<?<@@<==>@?=A???:>>A@???@@A@??<:::8::::;:5;;>?>@BCB??:=;;;;1;:?=?BDDD.==>>>9>>>>AA>:;;<>>BB;C>>==:=<@@=AAB>??A<A=@@?>:::3:9;6=///666==@BB>>>@>=:94-,,,9*,,209022-277//
@ATNG8:04942:03649
GATGGTAGTGTGTCTCTGAGAGTAGTACTCATTCGTTTCGGAAGAGACAGGTACGTTTAATAGTTAATAGTCGTACTTCTTTTTCTTGCTTTCGTGGTATTCTTGCTAGTTACACTAGCCATCCTTACTGCGCTTCGATTGTGTGCGTACTGCTGCAATATTGTTAATCGTTGAGTCTTGTAAAACCTTCTTTTTACGTTTACTCTCGTGTTAAAAATCTGAATTCTTCTAGAGTTCCTGATCTTCTGGAGATACACATGATACTCTACCATCGTTCTCCTTAAGTCT
+
:55<8=9?:<555<:;:555559555<::944.433;1880504<==>>?8999555)5.559949165979///<<6<=<<<+9949977.7///)/7505<7///::>4965/////)///277<=;;;>;;6;5//)/0/0////595444444.54469939.4445.4:;888345555&549755555$44:;<4<<<556::;:)////$/////7<8=@<>>;;;55058<=====@@BC@DCAAABB@@?@;?;EFCCCC::9?=@:99929;@;?BA>
@ATNG8:04947:03630
GATGGTAGTGTGTCTCTGAGAGTAGTACTCATTCGTTTCGGAAGAGACAGGTACGTTAATAGTTAATAGCGTACTTCTTCTTCTTGCTTTCGTGGTATTCTTGCTAGTTACACTAGCCATCCTTACTGCGCTTCGATTGTGTGCGTACTGCTGCAATATTGTTAACGTGAGTCTTGTAAAACCTTCTTTTTACGTTTACTCTCGTGTTAAAAATCTGAATTCTTCTAGAGTCCTGATCTTCTGGTATGACTAGTGTACTACTACCATCGTTCTCCTTAAGTCT
+
;44=:=BGGC996=<;:;6?A@BBBC@@@B;;8;ABC=BB@CACCCCCCC@CBBBD?C@CCCCAC@CCCCECCCCBAA?A@=@C>?;;;0;B<;5;>>:>C@B;;<AB9;;CCCGFF@BBD>B8;;BBBCCC?BCCEACCDHCCAABBABBB;;;@CBB?BCHE@DBCCGDDAA=@;:;;.;@A>;;;;;*;AAAB;A@DCBBGCCC@BDDE5CFCCD@D@BBACCCCCBBB@BBBAA@@BAB@BBCCCCCCCCCCECBCABDDBGDDDC@;;;@C@C@CCBB
@ATNG8:04904:03663
GATGGTAGTCTCAGATAGTCTATAGTACTCATTCGTTTCGGAAGAGACAGGTACGTTAATAGTTAATAGCGTACTTCTTTTTCTTGCTTTCGTGGTATTCTTCTAGTTACTACTAGCCATCCTTACTGCGCTTCGTATTGTGTGCGTAACTGCTTGCAATATTTGTTAACGTGAGTCTTGTAAAACCTTCTTTTTACGTTTACTCTCGTGTTAAAAATCTGAATTCTTCTAGAGTTCCTGATCTTCTGGCTCTCGTAGACAGATATCGTTCTCCTTAAGTCT
+
CAAB7;666CBABB;;695559:566===;:;7:<<>6>>:=:=AAA<<:,/-77705(////)5.54;555:;;544444$49245<<2:5654955.5:5:7779)//8777844.433-3266//////(3355;7:;<:::--.(----605575/555)5949.55////7883555>A2>:>744444$4888:2<::566@==>2:9:9'9999>4909D@BBBBBAC?B>CA000A:0008000@@@ACBCCBBBBBAAA@?CBB@C@C@CGAA
@ATNG8:04912:03678
GATGGTAGCACGAGTCACTCATATCCAGAAGATCAGGAACTCTAGAAGAATCAGATTTTTAACACGAGAGTAAACGTAAAAAGAAGGTTTTACAAGACTCACGTTAACAATATTGCAGCAGTACGCACACAATCGAAGCGCAGTAAGGATGGCTAGTGTAACTAGCAAGAATACCACGAAAGCAAGAAAAAGAAGTACGCTATTAACTATTAACGTACCTGTCTCTTCCGAAACGAATGAGTACGATGAGAGAGCTCTCTCTACCATCGTTCTCCTTAAGTCT
+
9;<B>BCBBBCCCBCCCAABCCCBB?BCC?CCCC@A>A@CBCDBB@@CC?CCCC@@@@@1?@CCAAACCBA@?8=<=@???,??;=2:;;6:;B@CCICFDCCC?B@BB?BBC@BBBABBBBCCCCCBCCC@CBBB?BBBBCCAA<A=A::7:CCCCCCC?CAAACA?CC<@@B?BBBBB;B??;?BBBB3CC@C>>>B>>>;7=<AAAA<A<AACCB@BCCA@??=??DBB>CCC?BBBBCCCCCCAAACCC@??@@@AA===<A@@@B?BB@<@:<:>>>>
@ATNG8:04925:03682
GATGGTAGTGTCATATGAGAGTGTGTACTCATTCGTTTCGGAAGAGACAGGTACGTTAATAGTTAATAGCGTACTTCTTTTTCTTGCGTTTCGTGGTATTCTTGCTAGTTACACTAGCCATCCTTACTGCGCCTTCGATTGTGTGCGTACTGCTGCAATATTGTTAACGTGAGTCTTGTAAAACCTTCTTTTACGTTTACTCTCGTGTTAAAAATCTGAATTCTTCTAGAGTTCCTGATCTTCTGGTATGACTAGTGTACTACTACCATCGTTCTCCTTAAGTCT
+
0//;7;>==<;=>C666<<<>@A>?@??;;:839444)49395:<;<<591699<<:<)////)/4779==DBAA699>>?099790//;377::399968:5::;99:65555555=166>8<8=<;==00)/*/>7>*/9>>;>;>>;;;<<566:;<<;@@@@9?BAB???@@:=:;;;*:<C7=>99+8455>5<<AA@===;<.5555$5555;5;4;>6;>7>=/0)/4777<9;.55:39955/:;;////55:555;<65555;.55:.4.56<<<:
@ATNG8:04929:03681
GATGGTAGCACACGAGATCTCATCGTACTCATTCGTTTCGGAAGAGACTGGTACGTTAATAGTTAATAGCGTACTTCTTTTTCTTGCTTTCGTGGTATTCTTGCTAGTTACACTAGCCATCCTTACTGCGCTTCGATTGTGTGCGTACTGCTGCAATATTGTTAACGTGAGTCTTGTAAAACCTTCTTTTTACGTTTACTCTCGTGTTAAAAATCTGAATTCTTCTAGAGTTCCTGATCTTCTGGGCAGACTCTCACACGCCTACCATCGTTCTCCTTAAGCT
+
;:<=865@>BA@;><;A?@@>666:<555>==9BBBD>DF?C@>D;66D>8<A;9;8=3=:>:7;9<==>><<:;899988$//4888;58;7;6;//)/64///687637773??;;=0/)/(.77222556;=992765///588;=::566;55566;;1935569978894...88.813136;;;)A755>1777//.---/(.333'3.22649/55/5775555055988677*--66,33--/977:///9962999563329*,,2-2),),2,
@ATNG8:04935:03653
GATGGTAGTATATCGCGTCGCTATCCAGAAGATCAGTAACTCTAGAAGAATTCAGATTTTTAACACGAGAGTAAACGTAAAAAGAAGGTTTTACAAGACTCACGTTAACAATATTGCAGCAGTACGCACACAATCGAAGCGCAGTAAGGATGGCTAGTGTAACTAGCAAGAATACCACGAAAGCAAGAAAAAGAAGTACGCTATTAACTATTAACGTACCTGTCTCTTCCGAAACGAATGAGTACTGTATCTATGTGTGCGCTACCATCGTTCTCCTTAAGTCT
+
:45<8<BDCBCACCCDCCCCCCCCC@DDD@BCCCCECC?CCDDDBB?BB@C@BBB?@@@@0@?BCBCCDDEDDD>CB@@CBB3AB=A=BBB<BEIBCBBBBBDDC?G?AA?CBB>BBBBBCCCBBBCBCCDD@CCBD?BBCCCCBB6949>?;@CCEDBBB?AAAAAB=?A?AAD>AAA??8@??9>A?@A2AA@C?>>CCCCD=A>A???3858BCCC@CCCBBBA=@>A@A<ABB?BBBBBBAAABDCCA>>>BBBBABACCC?ACABC>AAB?B>=8=>>@
@ATNG8:04935:03698
GATGGTAGCGCATATCAGCGCAGCCCAGAAGATCAGGAACTCTAGAAGAATTCAGATTTTTAACACGAGAGTAAACGTAAAAAGAAGGTTTTACAAGACTCACGTTAACAATATTGCAGCAGTACGCACACAATCGAAGCGCAGTAAGGATGGCTAGTGTAACTAGCAAGAATACCACGAAAGCAAGAAAAAGAAGTACGCTATTAACTATTAACGTACCTGTCTCTTCCGAAACGAATGAGTACCTCTCAGACGCACGTCCTACCATCGTTCTCCTTAAGTCT
+
CCCC@CBBBBBDDCBBBAAAAA@AA;AAA?AGDBBC?A?@DDCCCC@BB?B@BBCAAAAA5A@CCDDDDCCCCC9@@99999*9C>D;AAA9AEEECBCBCDBBB@D?BB@CCD@BBBBCCCCCCCCCBBBC@ECCC?BBBBCCCC@C@CAA=@BABBBBB@DCCBBB@CD????=>>??A9<<>;??AAA3BC@CA@@BBBCC=A>ADBB?B?B?CCC@EBBAAAA6;:;BD>FAA?ADBBDBC>???@@A@???>><?@=@BB7BB@8;5:<<5:594999:
@ATNG8:04937:03685
GATGGTAGGCACTGCGCACACATCCCAGAAGCATACAGGAACTCTAGAAGAATTCAGATTTTTAACATCGAGAGTAAACGATAAAAAAGAAAGGGTTTTTACAAAGACTCACGTTTAACAATATTGCAGCAGTACGCACACAATCGAAGCGCAGTAAGGATGGCTAGTGTAACTAGCAAGAATACCACGAAAGCAAGAAAAAGAAGTACGCTATTAACTATTAACGTACCTGTCTCTTCCGAAACGAATGAGTACTATAGACTATCTGAGACTACCATCGTTCTCCTTAAGTCT
+
4:44255<8<:55549999555555)5972//////994977=;5555:>=:>://///777'616666833388880893337777$777.7;3;;;;'9333(3333387333(3,35375505666=BBCBBBCBBBBA>A@@@>A??@AAAA=A>A<;9;AA@ABBB?CCCCCC?DB?DCC?BBBBB=AAA=ABBBB3BC?@???BBB=81616>>>,/,/:A@A=CCEAAAA:=8<<<6;??9@ABBBBDABABBBBBBABBBCCGEC::89???A?AAB?A5948999
@ATNG8:04944:03686
GATGGTAGCGAGCGAGTGTGTATACCAGAAGATCAGGAACTCTAGAAGAATTCAGATTTTTAACACGAGAGTAAACGTAAAAAGAAGGTTTTACAAGACTCACGTTAACAATATTGCAGCAGTACGCACACAATCGAAGCGCAGTAAGGATGGCTAGTGTAACTAGCAAGAATACCACGAAAGCAAGAAAAAGAAGTACGCTATTAACTATTAACGTACCTGTCTCTTCCTAAACGAATGAGTACGATGAGAGAGCTCTCTCTACCATCGTTCTCCTTAAGTCT
+
:99=9=BCBCC;9;CCCCDDDBCCC?CCD@CBB@??<@<@DDCBBA?BB>B>B@CBBBBB5B@CCCCCHGCCB@9@A:;;;;*;C>C<@@@7ACDDECCAA@DDC@D@CC<@@C?CCBBBBCCCCCCCBBBBAECBB?BBBBBBBB?BADCC@CCCBBBCC@CBCBBB@BB?BBB=?????8@??9?BCCC3CC?CA@@BBCCD;=<?ACC;><;@CCC@CBBBBBB?A@DDD;CCC?CBBAAABBBB@AABBBBBBBBBBCAA@?BBBAC?CCC?A?B@D>==
@ATNG8:04902:03712
GATGGTAGCTCTGCTCTGACTCTCGTACTCATTCGTTTCGGAAGAGACAGGTACGTTAATAGTTAATAGCGTACTCTTTTTCTTGCTTTCGTGGTATTCTTGCTAGTTACACTAGCCATCCTTACTGCGCTTCGATTGTGTGCGTACTGCTGCAATATTGTTAACGTGAGTCTTGTAAAACCTTCTTTTTACGTTTACTCTCGTGTTAAAAATCTGAATTCTTCTAGAGTTCCTGATCTTCTGGTGTCTGATCTGTATCACTACCATCGTTCTCCTTAAGTCT
+
?:;;5:<<<566<AABCDCCCCCCDCBAAA;;4:AA<9AB?B?BCCCBCC?BBCDB>A?AA;=:CACBBCA<96====@@09;449990>@A@=@A@9=@29;>?AB?BBBCCCCC>@@A?B@CCCCCCCC@CCCC?CBBBBAAABBBBCCBCA>ABD?AB@C@BBCBCCCCEACBBBC7B=A5;<<<<*;BBBB=CBA<<:?:99.9999'99===:>=@C<ABB@@@C?C?BCBB@@>@AD?DBAABBBCAACCBBBB;;;B?B@@@@=@;;5:=@=AAAA
@ATNG8:04908:03708
GATGGTAGCTCGCTGTTGATATCTCCAGAAGATCAGGAACTCTAGAAGAATTCAGATTTTAACACGAGAGTAAACGTAAAAGAAGGTTTTACAAGACTCACGTTAACAATATTGCAGCAGTACGCACACAATCGAAGCGCAGTAAGGATGGCTAGTGTAACTAGCAAGAATACCACGAAAGCAAGAAAAAGAAGTACGCTATTAACTATTAACGTACCTGTCTCTTCCGAAACGAATGAGTACGTGTGACGTACGTGAGCTACCATCGTTCTCCTTAAGTCT
+
444439:<AA;A@D::9;BBBCBBC@BBD?;9;@@A=A>AAAC?@@@AA=A;?==9999-75;;=888>?773,3<<=BB5=<5;2999&79=6?@@@@@@>>:=<@@;@=<9<>>>@@@A>;;;B?===:>><=9;;;>=>=@<@<@==:>@@AAA@@=@@=<@?<9939@<4::888*88:189899)8=6<A@@@@???3738>>=<A:=:778;??@@@>>5;5;>>4>:94:::=;;;D888>>>BCBCD??=>>@??:<<<<<8=@@<@<A<@@@@
@ATNG8:04914:03732
GATGGTAGGCGTGTGAGAGTCTGCCCAGAAGATCAGGAACTCTAGAAGAATTCAGATTTTTAACACGAGAGTAAACGTAAAAAGAAGGTTTTACAAGACTCACGTTAACAATATTGCAGCAGTACGCACACAATCGAAGCGCAGTAAGGATGGCTAGTGTAACTAGCAAGAATACCACGAAAGCAAGAAATAGAAGTACGCTATTAACTATTAACGTACCTGTCTCTTCCGAAACGAATGAGTACGATGAGAGAGCTCTCTCTACCATCGTTCTCCTTAAGTCT
+
954=:>BB=B;;0>/0/::99BCBB>BCE@C99<AA=A?@BDCCBB?AA=@<@@A@@?@@,@;A@AAABB???B>BBBBCDB2:94:<@BB599C?@>>><===@=>9;;:=;?368<=@A>:;:///::771;B>>:>;;;=A==:=;>@B@BBBBBBBB?BAB@AA>@@=@AC?AA???8=><7<==5=?AB?B?>?@@?>??C>@AA@:?:?::9@?AA@@@00,/599918=>:@>==00/8566:9:9AAA>==AAAAAB7::<>=3::>:>8=8==:9
@ATNG8:04917:03728
GATGGTAGGCGTGTGAGAGTCTGCCCAGAAGATCAGGAACTCTAGAAGAATTCAGATTTTTAACACGAGAGTAAACGTAAAAAGAAGGTTTTACAAGACTCACGTTAACAATATTGCAGCAGTACGCACACAATCGAAGCGCAGTAAGGATGGCTAGTGTAACTAGCAAGAATACCACGAAAGCAAGAAAAAGAAGTACGCTATTAACTATTAACGTACCTGTCTCTTCCGAAACGAATGAGTACCTCTCAGACGCTCGTCCTACCATCGTTCTCCTTAAGTCT
+
@??D;BCC?CCCCCCBBBCBBBBBD>CCC@BBBCCD@C@BCBBCFF@CC?B@BCBBBCCC3C@BBABBBCBBBC9??99888(9A<A;BAA9ABC@CBBBCBC@@>A@?B<AAA=D?><>?>>A@A@?==AD=@@>>9?@@A@A6607;??C?CBAAACCC?AAAABB>BB>BBB;>>BAA;@>?;;AAAB/8859ABA@@@AA;@;@DAA:?;<==>@9>A@@===2739<<3=>>;>AACBBB?AAACCBA=>>>@?=>8>>>;@@BAA>ACC@C=A=ACB@
@ATNG8:04931:03705
GATGGTAGTATCTGCACACTCTGTCCAGAAGATCAGGAACTCTAGAAGAATTCAGATTTTTAACACGAGAGTAAACGTAAAAAGAAGGTTTTACAAGACTCACGTTAACAATATTGCAGCAGTACGCACACAATCGAAGCGCAGTAAGGATGGCTAGTGTAACTAGCAAGAATACCACGAAAGCAAGAAAAAGAAGTACGCTATTAACTATTAACGTACCTGTCTCTTCCGAAACGAATGAGTACTGTATCTATGTGTGCGCTACCATCGTTCTCCTTAAGTCT
+
:55>:>CCCBBBBCCDBBBCFBCBC?CDG@DCCCBB?B?BBEBCBD@BB?A?CBBBAAAA2A>@ADABBACCCC>A>??@@@0@?;A=AAA9BAA?ABBBDCCDD@B@BB?CCC?BACCCCCCBCCCCCDDC?DB??<@A@@ABAA>B@C@@>ABBBBCCC@CAAAAA?CC?CBB:99BBA8???=@BBBC3BB?BAAABBBBB<><>??A7;7;@BBB@CCAAAAA=A>ACD=D::8:AABBBBBABBBCBBBBBBCCAAACAA<AB@@@7;;A<A<?;?>><
@ATNG8:04932:03710
GATGGTAGCGCATATCAGCGCAGCCCAGAAGATCAGGAACTCTAGAAGAATTCAGATTTTTAACACGAGAGTAAACGTAAAAAGAAGGTTTTACAAGACTCACGTTAACAATATTGCAGCAGTACGCACACAATCGAAGCGCAGTAAGGATGGCTAGTGTAACTAGCAAGAATACCACGAAAGCAAGAAAAAGAAGTACGCTATTAACTGTTAACGTACCTGTCTCTTCCGAAACGAATGAGTACAGAGAGTACGATATGTCTTACCATCGTTCTCCTTAAGTCT
+
45==8<<DCCC;;;BBBB@@ACCCD=CCDACAA@@@=@755><>;?<?C68348545=@@1B?BBA@@@@>:9:,9999999):<8B:CCC9BBCACCCBAA@BA<@<@@:?AB659?A@@???;::ACBBCACCEDADDBBBCBB=A=B::7<;;:A@;@=?CBB@A=::69A?;??999,773133333$/909///==?<B1707;;<:?89<BBB@@@@@@??5;5;@@6::B@C@??>BBABBC@@AA999AA==?99/8>8?><;;8<35+2064:;77
@ATNG8:04945:03720
GATGGTAGATATATGCACGCTCTACCAGAAGATCAGGAACTCTAGAAGAATTCAGATTTTTAACACGAGAGTAAACGTAAAAAGAAGGTTTTACAAGACTCACGTTAACAATATTGCAGCAGTACGCACACAATCGAAGCGCAGTAAGGATGGCTAGTGTAACTAGCAAGAATACCACGAAAGCAAGAAAAAGAAGTACGCTATTAACTATTAACGTACCTGTCTCTTCCGAAACGAATGAGTACTACTCTCAGAGACACACTACCATCGTTCTCCTTAAGTCT
+
BBBB?BFC@><A@@AADAA:;;@AC=@AE@CABBCB?C@CCCBCBB>AA>AACDA@A@?@.@;>?BBCBABBCC897;?>?>0?A=A;>>>4>>>9@AA@ACBBB@B@CC@CCB@BBABBBBCDCABBCBBB=B;;;6<ABACAAB?C@BCC@CBCBBCAA>ABBBBB@BB@CBC>AABBB:A??9=>>>>,?><????BBCBB<B<=>>@;>:>>B@@=@BBAACB@B=??F>CAB>ABBBBCBBBCBBBBDAABBBBCB??><17987;/576-5-617:::
@ATNG8:04900:03787
GATGGTAGGCGAGAGTGAGACGCAGTACTCATTCGTTTCGGAAGAGACAGGTACGTTAATAGTTAATAGCGTACTTCTTTTTCTTGCTTTCGTGGTATTCTTGCTAGTTACACTAGCCATCCTTACTGCGCTTCGATTGTGTGCGTACTGCTGCAATATTGTTAACGTGAGTCTTGTAAAACCTTCTTTTTACGTTTACTCTCGTGTTAAAAATCTGAATTCTTCTAGAGTTCCTGATCTTCTGGTGAGATATGCATGATGCTACCATGTTCTCCTTAAGTCT
+
:45>9=BB@CB;;655==<<=@@@<A@DCCCB=B;;;7:@=A=::9@<@B?BBBBB?BAFDCD@B?CBBCBBA??9?AAB?1>?579BB=BCCB?BB@=??000=:9;7:=BBCDAA??>A<A;@:::>=======A189==>A>;;;??>;;;;6;=>=@@<@=;;;?????B<?>>CD;F<>:===<=/=?@A@9>>AAA>>:;;8==<<.=AAAD<@<==:<>>?==><@<AA???@9<995:<<@@??@@@@>>=@AA>><:9<=>:>>A<A<A<?===
@ATNG8:04910:03773
GATGGTAGTGTGTCTCTGAGAGATAGTACTCATCGTTTCGGAAGAGACAGGTACGTTAATAGTTAATAAGCGTACTTCTTTTTCTTGCTTTCGTGGTATTCTTGCTAGTTACACTAGCCATCCTTACTGCGCTTCGATTGTGTGCGTACTGCTGCAATATTGTTAACGTGAGTCTTGTAAAACCTTCTTTTTACGTTTACTCTCGTGTTAAAAATCTGAATTCTTCTAGAGTTCCTGATCTTCTGGACGACGCGCACTGACACTACCATCGTTCTCCTTAAGTCT
+
4:;=<BB@@@BB@@@C@@AAA0////99;<>00/777.79.5.5555:;;6665658=8==<9)0)//)/9/555<.44999$44055?>299//)/9;)/6266<?;;7<>BAABBBABBB@B@BDBB;;;C@BAAAAECCCCBB;:9@>AA9::@FCC?BB@C9;;B:;9AAB=A@@@@7@=B=@AAAA2ABBFF?C@@@BCCCCB?DDDD3BBBCB?B?BB?B@A@CBC@C?CBACCC?BBB?BBAABCCBBCBBBCGGBBBGABBBBI@BCB@C@D@CCAA
@ATNG8:04922:03765
GATGGTAGGAGACACGTCGCACACGTACTCATTCGTTTCGGAAGAGACAGGTACGTTAATAGTTAATAGCGTACTTCTTTTTCTTGCTTTCGTGGTATTCTTGCTAGTTATACTAGCCATCCTTACTGCGCTTCGATTGTGTGCGTACTGCTGCAATATTGTTAACGTGAGTCTTGTAAAACCTTCTTTTTACGTTTACTCTCGTGTTAAAAATCTGAATTCTTCTAGAGTTCCTGATCTTTCTGGGTGCGCTACAGTCTCTCTTACCATCGTTCTCCTTAAGTCT
+
;@<B:>CC@BBCBBBBBBBBBB996BB===AA<ACCC>CD@D@BCBBBCC@CDCBC?@>@AAA?A?A:::944?A8@B@@@/@@;?999*738@;ABB?BC=>?<<7807=?AAAAB?>>?;>8=<8////.276..-299:99777//////75.222,225=4777:???;<.55;:;2=<@;??DGE.;;;;=1;;>>>===AD=@>@@,=----)-066/6;;8///376;;?;888*//9;177///:;;:;::;>99717917777919<>;><A<AB>>
@ATNG8:04924:03769
GATGGTAGTAGTACACTAGTCATACCAGAAGATCAGGAACTCTAGAAGAATTCAGATTTTTAACACGAGAGTAAACGTAAAAAGAAGGTTTTACAAGACTCACGTTAACAATATTGCAGCAGTACGCACACAATCGAAGCGCAGTAAGGATGGCTTGTGTAACTAGCAAGAATACCACGAAAGCAAGAAAAAAGAAGTACGCTATTAACTATTAACGTACCTGTCTCTTCCGAAACGAATGAGTACTACTCTCAGAGACACACTACCATCGTTCTCCTTAAGTCT
+
?<AA@BC@BA=BBCB===>>>BCDC@CCC@CCCBBB<A=CABBCCC?BB<@<@B@@@BBB3C?BBBBBCCCBBB<A@BBAAA0@A=A<A@@3@AA<@BBBCDCBB>BABB@BGE@BBBBCCCCCCBBBBBBB@BCCC@CCBBAAAA=A?BBB?BE@BABCB?BBBACC?BA@BBB>A@A@@8<<<999::99%:=;=?=?DA>>;+/+/788(/(/3;<><AC@AABC@C?BCD>FBB?????BBBBBBBDBBBCDB?@??>>;;;=A=>=E<@?B:>1938AAA
@ATNG8:04928:03799
GATGGTAGTGTCATATGAGAGTGTGTACTCATTCGTTTCGGAAGAGACAGGTACGTTAATAGTTAATAGCGTGCTTCTTTTTCTTGCTTTCGTGGTATTCTTGCTAGTTACACTAGCCATCCTTACTGCGCTTCGATTGTGTGCGTACTGCTGCAATATTGTTAACGTGAGTCTTGTAAAACCTTCTTTTTACGTTTACTCTCGTGTTAAAAATCTGAATTCTTCTAGAGTTCCTGATCTTCTGGTCTACTACACTGTACTCTACCATCGTTCTCCTTAAGTCT
+
@ABB?BDCCDC;:9?BBBGCCBBBBCBBBC::8<CBD?CC?C?CDBCCCCAGCCCC@B@CCCG@C?BBCE@@@BD?CBDDD1BA>@@CC=CBBB@BED@BC;;;<ECB@CCCCCCCC?CCCACBCCCCCBBB@EAAA?AAABBBCBCCCCCCCCC?CCC?BC@C@BBBBBCBBB=@??@?5@>B=;::::*:@@@A<BBCCCCBBCC?CCCC3CAAAC@C@CCACCCDCBB?B?BBECBB@BCB@CCBBBCCBCCCCCBCDFDDC?B:;;@?AAB@B?B?BBBB
@ATNG8:04929:03764
GATGGTAGCGCACACATAGATACAGTACTCATTCGTTTCGGAAGAGACAGGTACGTTAATAGTTAATAGCGTACTTCTTTTTCTTTGCTTTCGTGGTATTCTTGCTAGTTACACTAGCCATCCTTACTGCGCTTCGATTGTGTGCGTACTGCTGCAATATTGTTAACGTGAGTCTTGTAAAAACCTTCTTTTTACGTTTACTCTCGTGTTAAAAATCTGAATTCTTCTAGAGTTCCTGATCTTCTGGGTCTCTCTCTCACGCACTACCATCGTTCTCCTTAAGTCT
+
?:?B?BBCCBBCCCDCCCCCCCBBBB@@@@;<8;EHF@BC@C?ABAA;BC?ABA;;448;><A=A=AABDC;;9@;>??>?,9;9)4=;;4=BA@<A?A=@C8:;BBBBAFCCHECCC@BBB?C?CCCCCCBB>BBCB@CCDCCCBBCCBBBBBBD@BBB?CB@B@BBBBBCDBB>B;;;;;*;>A=@@@@@,@@CBC>DBCBBBAABBBDEDD3CBCCCAC@CD@BBB@@@C@C@CBCCCC>A@CC>CCCCBBCBBBBBBBBBBCD@CCA@A@BBC?A?A@BCAA
@ATNG8:04932:03774
GATGGTAGTGTGTCTCTGAGAGTAGTACTCATTCGTTTCGGAAGAGACAGGTACGTTAATAGTTAATAGCGTACTTCTTTTTCTTGCTTTCGTGGTATTCTTGCTAGTTACACTAGCCATCCTTACTGCGCTTCGATTGTGTTCGTACTGCTGCAATATTGTTAACGTGAGTCTTGTAAAACCTTCTTTTTACGTTTACTCTCGTGTTAAAAATCTGAATTCTTCTAGAGTTCCTGATCTTCTGGATAGCGACGCGATATACTACCATCGTTCTCCTTAAGTCT
+
///9399:=5445995559>>;;;<>:5554:7<9::1:>:?;?@@BBCG@BBBBB>C@BBCC>A=ABBCC;;9C=:;;;;*;@;>@BE>D@@@>BACACF@DCDCCC@CCCCCCCC@BBB@C@CCCCCCCC@CCDD?BCCCACEBBBCBBCBCC?BBD?CD?D@BCBBBBCCC@CBBBB7B=B=<;;;;*:ABBC?CDCBBBCBBB@DCCC5C;;;CADACC@CCCBAAA>A?BBBBCD@AABACCBBCCCCBBBCCCBBAACD@CBBBB?A@@=@=@=B???
@ATNG8:04946:03773
GATGGTAGGCGACATACATCGCGCCAGAAGATCAGGAACTCTAGAAGAATTCATATTTTTAACACGAGAGTAAACGTAAAAAGAAGGTTTTACAAGACTCACGTTAACAATATTGCAGCAGTACGCACACAATCGAAGCGCAGTAAGGATGGCTAGTGTAACTAGCAAGAATACCACGAAAGCAAGAAAAAGAAGTACGCTATTAACTATTAACGTACCTGTCTCTTCCGAAACGAATGAGTACGATGAGAGAGCTCTCTCTACCATCGTTCTCCTTAAGTCT
+
A<;;7;>B;B>===CFEEAABCBB=@BA?CCCBCFAG@BAA@@?B>AA=?9>?897777$75;;;>:>@6//<1////999)9<7<6===2=B>;@9:;5<<5546:>=:@A@=@AA@@@BBCCCDCEEBB?BD@@>@CCCCCAA=A?A;;6::;9@??@>BBBCBC?BB@CBB?B>>>A8>8828?AAB3AA=???ACBA>>5;187771717<AA@=AAAA@??=?=ABB?BBB?BBBBCCCBC999B???BA=<>>==8885;:657>@?>>>275888<
@ATNG8:04912:03835
GATGGTAGTAGTACACTAGTCATACCAGAAGATCAGGAACTCTAGAAGAATTCAGATTTTTAACACGAGAGTAAACGTAAAAAGAAGGTTTTACAAGACTCACGTTAACAATATTGCAGCAGTACGCACACAATCGAAGCGCAGTAAGGATGGCTAGTGTAACTAGCAAGAATACCACGAAAGCAAGAAAAAAGAAGTACGCTATTAATATTAACGTACCTGTCTCTTCCGAAACGAATGAGTACACATCGTCGTGTCGTGCTACCATCGTTCTCCTTAAGTCT
+
77//)/77::/:6<<<<<666544:5444.4;;:55165;;<995?9@=?B@AA00/>::):;==9<<<<><<<93344444$4;7;5<<<&55<.56;>99954.47::7@9526AA@BBAAAB;;;:;54.49995:>::;<==8=9<54.4:88::<=4:>>::=377:??</77733(333,3<<<<<$<8.33::==:::37776728/55:44.44488:=9:7;:<89886;;;>>>777;<7778==843::888==8====;6987175;57789
@ATNG8:04916:03838
GATGGTAGAGTACAGTGTAGTAGACCAGAAGATCAGGAACTCTAGAAGAATTCAGATTTTAACACGAGAGTAAACGTAAAAAGAAGGTTTTACAAGACTCACGTTAACATATTGCAGCAGTACGCACACAATCGAAGCGCAGTAAGGATGGCTAGTGTAACTAGCAAGAATACCACGAAAGCAAGAAAAAGAAGTACGCTATTAACTATTAACGTACCTGTCTCTTCCGAAACGAATGAGTACTGTACTATGTGTGCGCTACCATCGTTCTCCTTAAGTCT
+
;56>:>BBBBBC;;@=AC@@@@CA=:===:==>=;;7;:==<A@BB>==?=9BBB@@@@3?=A@@@<<<;733(7344444$4<.5.555&5>>8;<<669>::*.*..--5(-/::;CB>A;AA;;;AA:@:99?@999???A9@<@??=>@?A::9B?AAA@AA=AA>778/87899+9<<8=@@@@2AB?BAAAA?@@@3918===8=8=>BAA?BBAA@::8:?BBD<A::89@@AAAABBBCCBBBC???BBB?@@B588==C8;:C?C;?;=999
@ATNG8:04925:03801
GATGGTAGAGTATCATGTGTATCTCCAGAAGATCAGGAACTCTAGAAGAATTCAGATTTTTAACACGAGAGTAAACGTAAAAAGAAGGTTTTACAAGACTCACGTTAACAATATTGCAGCAGTACGCACACAATCGAAGCGCAGTAAGGATGGCTAGTGTAACTAGCAAGAATACCACGAAAGCAATAAAAAGAAGTACGCTATTAACTATTAACGTACCTGTCTCTTCCGAAACGAATGAGTACTGTATCTATGTGTGCGCTACCATCGTTCTCCTTAAGTCT
+
;56>:>BBBCCCCDCCCCJEDBBBD?CCC@CBBB@?;?=@@CEBBB?CD@C@CCCCCCCC1C?DDDBBBECCCE9@>:;;;:*:B>B?BEE<FCC@CBBBAAA::9:?BA@BBB?DCCCCCCCBBBCCCCCC@CABB?BBBB?@??;@>B@@=@BBBBBBB?CCCCBB?AB?BBB588==;7?AA?BCDDC2BB?B???CBBBC5758>>>1838ACCCACCCBBBA=A=@@>6?;;6;@?BDCCCAACCD??>?BBBA@@@CCC=ABBBC<>>D?B>A=BAA;
@ATNG8:04933:03827
GATGGTAGTGATACAGATCAGACACCAGAAGATCAGGAACTCTAGAAGAATTCAGATTTTTAACACGAGAGTAAACGTAAAAAGAAGGTTTTACAAGACTCACGTTAACAATATTGCAGCAGTACGCACACAATCGAAGCGCAGTAAGGATGGCTAGTGTAACTAGCAAGAATACCACGAAAGCAAGAAAAAGAAGTACGCTATTAACTATTAACGTACCTGTCTCTTCCGAAACGAATGAGTACGATGAGATCTCGTGTGCTACCATCGTTCTCCTTAAGTCT
+
@:@D?BBCBBBCCCCBCCCCCCCBB?AACACBBB99;;@CDCBABB@BB>B;>>?99988.:>CFCCAAB?@@D>A@:;;;;*;B>B5;;;49CA@CCCCCCCCB?B@CC@BBB?CCCCCCCCBCCCDDEBB?BCBB?AABCCCCCAD@CA@?ACCCDCCC@CCCAAA?CC@CBB<????=5???:?BBBB3BB?B?>>CCA<<9<6<>=>5:6:ACBB@BA@@@@@<==@@@;A??=@BBDCBBBBBBBAABB@?>DDB===@@<>>ADD?@@C<@7;7;???
@ATNG8:04939:03806
GATGGTAGCTCTGCTCTGACTCTCGTACTCATTCGTTTCGGAAGAGACAGGTACGTTAATAGTTAATAGCGTAACTTCTTTTTCTTGCTTTCGTGGTATTCTTGCTAGTTACACTAGCCATCCTTACTGCGCTTCGATTGTGTGCGTACTGCTGCAATATTGTTAACGTGAGTCTTGTAAAACCTTCTTTTTACGTTTACTCTCGTGTTAAAAATCTGAATTCTTCTAGAGTTCCTGATCTTCTGGGTCTACGCTCGTCGCGCTACCATCGTTCTCCTTAAGTCT
+
;<9545=:::<@A@?@CDECCBA@A;;9??9;29AAA>9::;?@@@@?B@=@B@;;79?CCBC?B=BBC@@00)/@277777'/0*4<<=5<ABA?BBD>BB:;;@C@A?AHFFHDDC@CBC@C@GGBB:;;C@BBBD@CBCCCCCCCCCCCBBAA?BBB?AB=A=@@BBBBDBC@CCCDC:C=B>ABICC2BCAAA0;;;;ACDBBB@CDDD5BBBBDAD>AB@CE@AABB?A@BBC;;;;@@BB;B;;;BBBDCBABDCCBBBC>???AB?BCC?C?B@BBBB
@ATNG8:04939:03825
GATGGTAGAGAGAGCTCTCTCATCGTACTCATTCGTTTCGGAAGAGACAGGTACGTTAATAGTTAATAGCGTACTTCTTTTTCTTGCTTTCGTGGTATTCTTGCTAGTTACACTAGCCATCCTTACTGCGCTCGATTGTGTGCGTACTGCTTCAATATTGTTAACGTGAGTCTTGTAAAACCTTCTTTTTACGTTTACTCTCGTGTTAAAAATCTGAATTCTTCTAGAGTTCCTGATCTTCTGGTGTCGTCTATCATGTACTACCATCGTTCTCCTTAAGTCT
+
;55=9>BCCCBABCCAAACCCCHHCBAAAC;<9;CCC>BB?B?BBCCCBB@BCCCC@C?AABC@C?BBABCBBBB?BBBBB1@@?A77729@@B?BBB?BC587?BAA@BBBBBBCC@@@@<><>A>><==ABAAA065A;;;@@A?==AB9@@98::<AD=A7>>AA>??@A<>>AAA5A=C:?>AAA.AA;;;2<;:99<>:::37779+:9:;A=B<@@<???>>>@=B<@?>>>A:>>@=>>>@AA><;>AC@@@>>>@A;A>>>>9=>>9>:=:>@@@
@ATNG8:04941:03814
GATGGTAGATACTCGCTGATACACCCAGAAGATCAGGAACTCTAGAAGAATTCAGATTTTTAACACGAGAGTAAACGTAAAAAGAAGGTTTTACAAGACTCACGTTAACAATATTGCAGCAGTACGCACACAATCGAAGCGCAGTAAGGATGGCTAGTGTAACTAGCAAGAATACCACGAAGCAAGAAAAAAGAAGTACGCTATTAACTATTAACGTACCTGTCTCTTCCGAAACGAATGAGTACGAGAGAGCACACGTGTCTACCATCGTTCTCCTAAGTCT
+
:44?5:<B@BCCCCCCCKCCBCCCF>DDC@B00000)/)/77;<<;8<<4:49@@?@AAA2A=AAA887@;;;=8879@===+BB=B>CCB;B@A>AA00/9/65:@<==<=AA666>??@@>=B<;;@@@@;:;9924<>::@AA>B>A;;7:ACBBBBB?AA@:992993:=;,338947773//////$/86///768:9959685585>988;<<8=A???>?6;6333*773-4=>??>@BBCCCBBBB@@AAAAAECAA>>877>6:::*009=>??
@ATNG8:04955:03239
GATGGTAGTATATCGCGTCGCTATCCAGAAGATCAGGAACTCTAGAAGAATTCAGATTTTTAACACGAGAGTAAACGTAAAAAGAAGGTTTTACAAGACTCACGTTAACAATATTGCAGCAGTACGCACCAATCGAAGCGCAGTAAGGATGGCTAGTGTAACTAGCAAGAATACCACGAAAGCAAGAAAAAGAAGTACGCTATTAACTATTATCGTACCTGTCTCTTCCGAAACGAATGAGTACATAGATATACGTATAGCTACCATCGTTCTCCTTAAGTCT
+
:;@B?BDDBBBBBCCBCBBDDDDBB?CBD?CCCCBB@C?CBBA@AA>AB?B?BCCBBCCC3C@BCABBCCCBBB>CBCCCCB5BA?B@BBB<BCCBCCCCCCDA@?@@BBADCC?ACBBBCCCCCCBCC@C>AABB?BBBCCCBC=A=AAA>BBBB899B?BCBBBA>>><>BC?BBBCC=BBB?BDCCC3BB?B@BDCCBBB?A=AAAB@BBA@=<<>@????@A?><CCD>BBC>?@?BBC@?BABB@@@>>AAAD@?==>A;A::;E<==>;>8=<A::;
@ATNG8:04974:03203
GATGGTAGAGTATCATGTGTATCTCCAGAAGATCAGGAACTCTAGAAGAATTCATATTTTTAACACGAGAGTAAACGTAAAAAGAAGGTTTTACAAGACTCACGTTAACAATATTGCAGCAGTACGCACACAATCGAAGCGCAGTAAGGATGGCTAGTGTAACTAGCAAGAATACCACGAAAGCAAGAAAAAGAAGTACGCTATTAACTATTAACGTACCTGTCTCTTCCGAAACGAATGAGTACTGTATCTATGTGTGCGCTACCATCGTTCTCCTTAAGTCT
+
@@AC@GCCBBBCBCCBCCFCCBBBB=ABB>BAACBB?B>ABCCCCC?CD@D?BBC@@@AA1@@CCGCFCBCCCC<A@;;;;;*;C>B=BBB8BBB@BCBBBBDAA=A???<?BB?AACBCBBBBBBDCCBAAACEBB?BBBBBB@@=@?A@@>ACCCCCCC?AABCBB>BB@BBB>AABA@:A??;>AAAB3BC@DBAAABABA9;9>@AA1506<AAB@CB:;:BB?B?BBF>BBB?BBBBDCCC@@ABBBB@@@BBBBBA@@@?DCC=A>ABA?B??<?>>>
@ATNG8:04987:03221
GATGGTAGAGTATCATGTGTATCTCCAGAAGATCAGGAACTCTAGAAGAATTCAGATTTTTAACACGAGAGTAAACGTAAAAAGAAGGTTTTACAAGACTCACGTTAACAATATTGCAGCAGTACGCACACAATCGAAGTGCAGTAAGGATGGCTAGTGTAACTAGCAAGAATACCACGAAAGCAAGAAAAAGAAGTACGCTATTAACTATTAACGTACCTGTCTCTTCCGAACGAATGAGTACATAGATATACGTATAGCTACCATCGTTCTCCTTAAGTCT
+
?:@D>?@A@@@ABBB;9;BBBAAAC@BBD@AB@DCC@C?BBCBD;96;C?B?CCBBBCCC5G@BBBCCAA@;;;/;:95555$99492955&5:<=@@@ABBDBC@C=@?<:::=ABCBCBBCBCBCBCB<;9;BBB?DCCCBA??;A=@@@=@CCBCDDD@BBBBBB?BB?BAA>ABDCC>B??9==<=<,::4:AAABBAA@4819==?:>;>@BBB@BCCC;<;?B?AB?BCB@BBBDDCDCDC:::BBBCCCCAAABBA@>>>>=A?BAB?B?B?B?99
@ATNG8:04956:03289
GATGGTAGCGAGCGAGTGTGTATACCAGAAGATCAGGAACTCTAGAAGAATTCAGATTTTTAACACGAGAGTAAACGTAAAAAGAAGGTTTTACAAGACTCACTTTAACAATATTGCAGCAGTACGCACACAATCGAAGCGCAGTAAGGATGGCTAGTGTAACTAGCAAGAATACCACGAAAGCAAGAAAAAGAAGTACGCTATTAACTATTAACGTACCTGTCTACTTCCGAAACGATGAGTACGTGTGCGACGTGTCTCCTACCATCGTTCTCCTTAAGTCT
+
5<=>?CC===BB===<;;;@B;:9915<@79;9@@>:??>AA@C??;==7?:@>99999=,A;;;69:5<<555)5444444$4:5<:???2>?>>BEAAABAFA9@?00,0>=:@@@@@B?AABAAA@@9959A??589==978=4948==9==???>AC?BBBBBC?@?>?A@;>>:89(339622222$22-2:9;78::E<?<?AAA:=9==<=;8<:89///6(/(.76.800/888<<88<;;88>==???>>?C?A==:=888=7<76,2199699;
@ATNG8:04957:03298
GATGGTAGACATATCGTACTCTCTGTACTCATTCGTTTCGGAAGAGACAGGTACGTTAATAGTTAATAGCGTACTTCTTTTTCTTGCTTCGTGGTATTCTTGCTAGTTACACTAGCCATCCTTACTGCGCTTCGATTGTGTGCGTACTGCTGCAATATTGTTACGTGAGTCTTGTAAAACCTTCTTTTTACGTTTACTCTCGTGTTAAAAATCTGAATTCTTCTAGAGTTCCTGATACTTCTGGGTGCGCTACAGTCTCTCTACCATGTTCTCCTTAAGTC
+
@@BB>BCBBCCCCCCCCDDCCBAAGDBCBCEH@B:;:6;A?A@CC@@?BB?BB@@A@B=??AA6@@BBABBCAA@;33333$374;75-288=8CBB?@A489>???9?@@???@B<@??<?9>;;;>8::<A@:;7;@BAAA@A???@@@???;>>><?F<??@@>>>@??6;;>??2?;@:>>AAA.::699)------675919;;;+;:999285=A<;;:AAAA;@<@=;///=9===>6=97----66358@;:??AA;;;78897707,7),((
@ATNG8:04975:03269
GATGGTAGCGAGCGAGTGTGTATACCAGAAGATCAGGAACTCTAGAAGAATTCAGATTTTTAACACGAGAGTAAATGTAAAAAGAAGGTTTTACAAGACTCACGTTAACAATATTGCAGCAGTACGCACACAATCGAAGCGCAGTAAGGATGGCTAGTGTAACTAGCAAGAATACCACGAAAGCAAGAAAAAGAAGTACGCTATTAACTATTAACGTACCTGTCTCTTCCGAAACGAATGAGTACGTGTGCGACGTGTCTCCTACCATCGTTCTCCTTAAGTCT
+
9::C@FCCBBDBBBBBBCCCCCCCC@CBB?BECCBB?B?BADDCBB>AB?B>BBBCCBBB5B@DDDEDCCCCCC>@@99999':@<><@@@8@AA?BBBAABBBA?A@@@<?BB?BBBBCBBACBBCCCBBB@BCAA>ABBB@A@B?B?BBB>BAACAACA>ABBBAB?BC@BBB?BBCCD=BA<697799.:A<B;99@ADDC6;7>A??;=:=ACCC@EAAABCC@C?BBE@CCB?BBBDCBBBBBBBBBBBBBBBBBB@BBB@CCBBB?CCC@B@B?BBBB
@ATNG8:04982:03287
GATGGTAGATACTCGCTGATACACCCAGAAGATCAGGAACTCTAGAAGAATTCAGATTTTTAACACGAGAGTAAACGTAAAAAGAAGGTTTTACAAGACTCACGTTAACAATATTGCAGCAGTACGCACACAGTCGAAGCGCAGTAAGGATGGCTAGTGTAACTAGCAAGAATACCACGAAAGCAAGAAAAAGAAGTACGCTATTAACTATTAACGTACCTGTCTCTTCCGAAACGAATGAGTACTGTATCTATGTGTGCGCTACCATCGTTCTCCTTAAGTCT
+
6<AA@BBCDDBBB@AABCCAA@BCC=BBC?A<>>00-06=<@::9A=AA=?<@@@9:999(:;@AABBBBBBCD9@@;;;;;';?:<=CCD9CGD@BDCCCCCCB<A=A@=@BG@BBCCDCBBCCCDBCBCCCCCCC>@@AACCCC?@<@00-0@A@@ACB?B??>BB?BB?BBB=AADDD<A>><;@AAA0@@<000AACAAC=C<@@@@<@=AACCD@LB@@ACC@D?BBC>CCC@BBBBAACCCCCDCBBAAABBBAAACAA<A@@??8;:;3;5;=B>?>
@ATNG8:04958:03302
GATGGTAGGAGACACGTCGCACACGTACTCATTCGTTTCGGAAGAGACAGGTACGTTAATAGTTAATAGCGTACTTCTTTTTCTTGCTTTCGTGGTATTCTTGCTAGTTACACTAGCCATCCTTACTGCGCTTCGATTGTGTGCGTACTGCTGCAATATTGTTAACGTGAGTCTTGTAAAACCCTCTTTTTACGTTTACTCTCGTGTTAAAAATCTGAATTCTTCTAGAGTTCCTGATCTTCTGGGTCTACGCTCGTCGCGCTACCATCGTTCTCCTTAAGTCT
+
BBBC?BB?:<<B@@;;666?BB@A?AAABDAA?CBBE=AA=B?CCDEDCCADD@@@=A?AABBAC>AA?@?BD?A;99778$7;17??B6ABBB@BCB@CC9::ABCC?CBBB???C>A@@;><>@??@6789==::3;===??>>>>?>?;;;>=@@@=A@<@:>>?@@CF@A:=====3=B;A=====+=?===4==<8/////;5====+9;::>:>;AA8:;:=@=>;><@??@?@==9892///;<?A@A@@===?;;;?;==>BB=?>>;>=A;>>??
@ATNG8:04966:03341
GATGGTAGCTCTGCTCTGACTCTCGTACTCATTCGTTTCGGAAGAGACAGGTACGTTAATAGTTAATAGCTGTACTTCTTTTTCTTGCTTTCGTGGTATTCTTGCTAGTTACACTAGCCATCCTTACTGCGCTTCGATTGTGTGCGTACTGCTGCAATATTGTTAACGTGAGTCTTGTAAAACCTTCTTTTTACGTTTACTCTCGTGTTAAAAATCTGAATTCTTCTAGAGTTCCTGATCTTCTGGTATACACACTCTCGCTACCATCGTTCTCCTTAAGTCT
+
AA;904:=A@;;ABBBBBBCCC;=;BBBBA<@;?:::3:=8=:=CCCCCCACCCCCAI@BB=A8B?BBB:99B:54.4::>?1@A<A@@@<@ABA?B@=68<*/0/?;>:>BA@?>BB?BBC?B?BCBCBBDDADBDE@CCCCBBBBBCBCBABAD=@AA?@C@E@AABBBCBBB>=<<<A2@<C;::;;;*;CEEJ>BAAAB@>9992999:':@A@@>@?CB>@ADCBBC?B@BBBCCC?AAD@BBCCDCCBBBCCCCBBAA?ABBCC@DCB?B?@=AB@@
@ATNG8:04968:03327
GATGGTAGGAGACACGTCGCACACGTACTCATTCGTTTCTGAAGAGACAGGTACGTTAATAGTTAATAGCGTACTTCTTTTTCTTGCTTTCGTGGTATTCTTGCTAGTTACACTAGCCATCCTTACTGCGCTTCGATTGTGTGCGTACTGCTGCAATATTGTTAACGTGAGTCTTGTAAAACCTTCTTTTTACGTTTACTCTCGTGTTAAAAATCTGAATTCTTCTAGAGTTCCTGATCTTCTGGATACACTCATGTGCACCTACCATCGTTCTCCTTAAGTCT
+
@ADC<BBB@CCCCCBBBBBCCCCCCCCCCCAA?ACBB>CDDD=ABBDCAA?BCBBB>@?BBAA<?=?????ABCB=77777'7?9@AAB>BDBC@CCC@CC999ACCCAECEDDDDD?DDD?C?CCCB@A@@<@@CD@BBCCCCCCBBBCDCBBB?BDE?BB@C?BBCCCCCB@;?9999-9=@=99999*;B@@@=@BECCCEIDD7;;;;.;BCCM@C@CC@CCDDDCC?C?AABCCD?BBC?CBBBCFDDD@??CCCC?BBB?CAA@D@CCC?A>@?BBBA
@ATNG8:04970:03344
GATGGTAGCTCTGCTCTGACTCTCGTACTCATTCGTTCGGAAGAGTCAGGTACGTTAATAGTTAATAGCGTACTTCTTTTTCTTGCTTTCGTGGTATTCTTGCTAGTTACACTAGCCATCCTTACTGCGCTTCGATTGTGTGCGTACTGCTGCAATATTGTTAACGTGAGTCTTGTAAAACCTTCTTTTTACGTTTACTCTCGTGTTAAAAATCTGAATTCTTCTAGAGTTCCTGATCTTCTGGCTGCGCTGATATGCGCTACCATCGTTCTCCTTAAGTCT
+
5>??@BBBA@;@;?;A@@BBAA@BBB<@@@44.44439<7?=B<<<<>>;;<<>>:=8;?00,/,0/<;:<???<==>==+;:5::8<5<:;:2:9>9>@:995CA?<AC:::BCCACCCACABBBBCCED?BBAA=@CCBCBCDCCDCCAAAC?AAC@CCAC@BBAAADBBB?>?BBB6B?B?BBCCC5CC@@@7;9?@@@?>@>9>=>=,>@BBBAC@CC@CCCJB<;:=AECCCCC@BBC@C;;;@@BCCEBBCBBBB@@=ACBB@?A@@=@>A?BBBC
@ATNG8:04987:03332
GATGGTAGCGCACACATAGATACAGTACTCATTCGTTTCGGAAGAGACAGGTACGTTAATAGTTAATAGCGTACTTCTTTTCTTGCTTTCGTGGTATTCTTGCTAGTTACACTAGCCATCCTTACTGCGCTTCGATTGTGTGCGTACTGCTGCAATATTGTTAACGTGAGTCTTGTAAAACCTTCTTTTTACGTTTACTCTCGTGTTAAAAATCTGAATTCTTCTAGAGTTCCTGATCTTCTGGCTCTCGTAGACAGATACTACCATCGTTCTCCTTAAGTCT
+
5<=B?CBB@;;=;;;==?CCDKEBCBA@@BA@=?9:;0;;4;;A=>AA;@9@CAA@?B@CCBB:;8:D@<<<<;?29444&4;38454)445:5:9;6;@=@A@A;;8;AAACCBB>BBB@C@CCCCDBCC?BBBC@BBCCDAAACBCCD@A@B@BBD@DE@D:;;A@@@BAB?A;;;;-:9>9====?,@@BDF>B@@ADCFCCC@CCCB5BBBEC@C<;;@B@ABCBBGE@CBBBBB:<;C@CB;;;;;;CCBBAAA@BBDD@DA@@B?@BA=A>A@DCC?
@ATNG8:04989:03349
GATGGTAGTATAGAGCTCTACATAGTACTCATTCGTTTCGGAAGAGACAGGTACGTTAATAGTTAATAGCGTACTTCTTTTTCTTGCTTTCGTGGTATTCTTGCTAGTTACACTAGCCATCCTTACTGCGCTTCGATTGTGTGCGTACTGCTGCAATATTGTTAACGTGAGTCTTGTAAAACCTTCTTTTTACGTTTACTCTCGTGTTAAAAATCTGAATCCTTCTAGAGTTCCTGATCTTCTGGGCAGACTCTCACACGCCTACCATCGTTCTCCTTAAGTCT
+
;5:B9>CBCBCBBBBBCCCCCGGCCCCCCBEE@BBBB>BB?B@BAABBAA>ABAAA>A@BBDE>A>BCBBCBBBC6@@===+886??@B=BCBB?BBB?BC9:9AA?@>BBCAA@AA<A@@6849<<99;:;:>>>><?AAAA;;;ABEAA;;:>;===<@A=A<===@AA@@@:=====/=4:1::9:9*::;;=7>:;;=>=@@A=BBBB/@;;;D;==:>;?>==>>>=B=AAB@@>9:///)////;;@=?@@@>>>=@@@=;;;:60633-3-3-3777
@ATNG8:04991:03300
GATGGTAGCTATACGTATATCTATGTACTCATTCGTTTCGGAAGAGACAGGTACGTTAATAGTTAATAGCGTACTTCTTTTTCTTAGCTTTCGTGGTATTCTTGCTAGTTACACTAGCCATCCCTACTGCGCTCCGATTGTGTGCGTACTGCTGCAATATTGTTAACGTGAGTCTTGTAAAACCTTCTTTTTACGTTTAACTACTCGTGTTAAAATCTGAATTCTTCTAGAGTTCCTGATACTTCTGGAGTTACACATGATACTCTACCATCGTTCTCCTTAAGTCT
+
=:<A?BCBBA;;BCBCAAACA;@A@?:99AAA:AAAA:BB>B?;;9A@@@<@A@>@>@5<9>>5:<??ABBB@:>:33333$39,33888.8<:;7;;;5:92773;9:.73;;:>;;5;988,7:89::9:>B=BBB:>>A@@@??>>>:::=<<5::<<AA8=59<<875=55.25==A2>9?:?9===,7777;)-(----339===2656)5///5.5/7<7>>><===9>49;=5565(//949984755///59;999555;2777775://)/375;966
@ATNG8:04966:03377
GATGGTAGGACGGAGCGTCTGAGAGGTACTCATTCGTTTCGGAAGAGACAGGTACGTTAATAGTTAATAGCGTACTTCTTTTTCTTGCTTTCGTGGTATTCTTGCTAGTTACACTAGCCATCCTTACTGCGCTTCGATTGTGTGCGTACTGCTGCAATATTGTTAACGTGAGTCTTGTAAAACCTTCTTTTTACGTTTACTCTCGTGTTAAAAATCTGAATTCTTCTAGAGTTCCTGATCTTCTGGGCTGCGCTGATATGCGCTACCATCGTTCTCCTTAAGTCT
+
::>@6/0@9<00)/977:=>C<AAC?BCCCC;;:<BBB=CC?B?BBBBBBC@CCDHK?B?BCDC@C@CCCGCBBAB@CCDDF5BB@BCCD>DCCGACCCACB?BBBBBC@CCCCCCCCADDC?B?BBBBAA@B>A@AA>BBCBBB;;;CCDC<;;B?C;;<;C@C<@::9@?A@@>::;:;*;;B=BBECD5CCBAA9>0000/7//549999$559;=?=ACC<ABBCC9949:=9449<29:@C;C000=000=000AECA@AA?B@?>@4:::2:9?9BB;;
@ATNG8:04972:03376
GATGGTAGCACGACACGACGATGTGTACTCATTCGTTTCGGAAGGGACAGGTACGTTAATAGTTAATAGCGTACTTCTTTTTCTTGCTTTCGTGGTATTCTTGCTAGTTACACTAGCCATCCTTACTGCGCTTCGATTGTGTGCGTACTGCTGCAATATTGTTAACGTGAGTCTTGTAAAACCTTCTTTTTACGTTTACTCTCGTGTTAAAAATCTGAATTCTTCTAGAGTTCCTGATCTTCTGGCTCTCGTAGACAGATACTACCATCGTTCTCCTTAAGTCT
+
<:9A@E??@B@;56<@ABB:6659>;@@A@;;8;ABD?CC?C=AA<@BBC@BCECC@C@BEBB=C?AACBFCCBB>;<;;;*;?696>A7BCBB:;;A?AA7;;A=?@5944=???B;88=8>=@@>88=<B8BCCC?BBB==<::;;AA@898;58789=>8=8<><<=>=<=487766'5-6677788(8:::=0675>=:76//*/<=<)56>>A<A<@@<@AA>=>A<><>BAA>=:>@@8==;;;@@AAB@A;;;???8818==;<5://+/6:7<===
@ATNG8:04984:03380
GATGGTAGGTGCACATGAGTGTATCCAGAAGATCAGGAACTCTAGAAGAATTCAGATTTTTAACACGAGAGTAAACGTAAAAAAGAAGGTTTTACAAGACTCACGTTAACAATATTGCAGCAGTACGCACACAATCGAAGCGCAGTAAGGATGGCTAGTGTAACTAGCAAGAATACCACGAAAGCAAGAAAAAAGAAGTACGCTATTAACTATTAACGTACCTGTCTCTTCCGAAACGATGAGTACTGCGTCTCACTCTCGCCTACCATCGTTCTCCTTAAGTCT
+
889<7;;><?:;;BB;;;CBABA@@>BEHGFJCC;;6;<@@@@<;;5;@5;6:A:;9DDD.999@DDABCCCCB;BA;<;<;;$;:;:4555&5?;5<@5;;A@@@4928;6;;<138=9>@@@B;;;BBB;;5;@?@?BBBBBCCE@C@C;;8;A@@A@@@>ABA@@@<:939<;180:>>30//5/0////$/8397379;>>748:;;@D;B<@;A@A?B@;;<;<@@>B@A9@00000>=?A98889A@@AA@@AABB?ACD<@A@?@=;;:?@=A>A@@A
@ATNG8:04958:03442
GATGGTAGGACGAGCGTCTGAGAGGTACTCATTCGTTTCGGAAGAGACAGGTACGTTAATAGTTAATAGCGTACTTCTTTTTTCTTGCTTTCGTGGTATTCTTGCTAGTTACACTAGCCATCCTTACTGCGCTTCGATTGTGTGCGTACTGCTGCAATATTGTTAACGTGAGTCTTGTAAAACCTTCTTTTTACGTTTACTCTCGTGTTAAAAATCTGAATTCTTCTAGAGTTCCTGATCTTCTGGATACACTCATGTGCACCTACCATCGTTCTCCTTAAGTCT
+
889@?@AA=AA@>;;<<<A@;:;B?BBCCCAB?BBCD>CC?B?BCCDDCD@BBCAA<@<@BBB@CAGEHGCCCBA?AEDHDD*CC@CCCD=B@;:49BB?BC:;;@@@B?BCAA@AAA<@@B?B?BCBBCBDC:;;@C?CCCCCB@@A@@@BBBBC>@@@>@@>A=@@A@@@A:;65;==>2>:=:BCGGG2CCCCD?CBBCAAB;;;7;DDD0@;;;;<@@BC@BBBB@@@?B=@@ABBA?ACK?BBC=;;BBBBBBBAAA>@A@?BC;;;?@@A@D@C?BBBE
@ATNG8:04963:03400
GATGTAGGAGACTGTAGCGCACCCAGAAGATCAGGAACTCTAGAAGAATTCAGATTTTTAACACGAGAGTAAACGTAAAAAGAAGGTTTTACAAGACTCACGTTAACAATATTGCAGCAGTACGCACACAATCGAAGCGCAGTAAGGATGGCTAGTGTAACTAGCAAGAATACCACGAAAGCAAGAAAAAGAAGTACGCTATTAACTATTAACGTACCTGTCTCTTCCGAAACGAATGAGTACGATGAGATCTCGTGTGCTACCATCGTTCTCCTTAAGTCT
+
;56==CD@CBCCCBBBCEBBBDD=BBC?CCBBBC?CACCCAACC?CC?C?BAAABDDD3B?BBBCCBBBBBA9@@:9788(9>;>9?>=/88=7=B:A??>>?>K=;;7;BB;??;<;@AA;<;>>>AAA<?@@@=??:::@??<?<AAA<A?AAAA==:>AAABB<@@=>???C>>>>7=<<989888(8=:>>>>>>AAA=C=BA>><><>BCAA:>>>>>>>=A>@@@:@CC<??BBBB@@@A;;;@??>;;9:9:<=CA<AA;;;:==>9=9=;>>;;
@ATNG8:04965:03437
GATGGTAGGCGACATACATACGCGCCAGAAGACAGGAACTCTAAAAGAATTCAGATTTTTAACACGAGAGTAAACGTAAAAAGAAGGTTTTACAAGACTCACGTTAACAATATTGCAGCAGTACGCACACAATCGAAGCGCAGTAAGGATGGCTAGTGTAACTAGCAAGAATACCACGAAAGCAAGAAAAGAAGTACGCTATTAACTATTAACGTACCTGTCTCTTCCGAAACGAATGAGTACGATGAGAGAGCTCTCTCTACCATCGTTCTCCTTAAGTCT
+
9:;C?CCD@C9;;CCCCBCDBBB999:BC@CCCCD@C?BBCCCBC9AA?B@CDC@@@@@0??CCBAACCCCCC9@@99777(8@;A?CCC5>?C?CB?ACCBB?<A=AA=@@@;>>??A@@>>?AAA===?;?=<<9>>A=9;//-/9=@C?CACAAACC?CAAA???AC>A@B>@@<;;7=>?:9999*:@;@BC@B?=>>=A=AA??<>9>BAAA;A>==<994:<AAA:A??<?BAA???99:ABBBBBBB>>>@BAA?@:==???;@<<6<495:?@?
@ATNG8:04974:03411
GATGGTAGCTCTGCTCTGACTCTCGTACTCATTCGTTTCGGAAGAGACAGGTACGTTAATAGTTAATAGCGTACTTCTTTTTCTTGCTTTCGTGGTATTCTTGCTAGTTACACTAGCCATCCTTACTGCGCTTCGATTGTGTGCGTACTGCTGCAATATTGTTAACGTGAGTCTTGTAAAACCTTCTTTTTACGTTTACTCTCGTGTTAAAAATCTGAATTCTTCTAGAGTTCCTGATCTTCTGGATACACTCATGTGCACCTACCATCGTTCTCCTTAAGTCT
+
889@?<?B===>=<<DD@?AABA@@BBBBBCC?BBCC>CE?B?@@@CCDC@DCCCC9;9;B@@=CACCBDDBB@@;@AAAB0@A=@?@A9;:;929>=9>B=?@BBAB>A@:::BB?;=C@=A=;;:>:99@;?A??=AEAA@BACA@@@AAA@@;@;;59=;=59995<<<<<495555&57<755555$599990699>@>=?==29999$5::55159AA<@@CCBBC@C=@?BBBB?BBI@ICCCCB@@@;;;BCCC?CCC@;;;A@@BCB@C@C@C@A?
@ATNG8:04979:03448
GATGGTAGTGTCAGTGCGCGTCGTCCAGAAGATCAGGAACTCTAGAAGAATTCAGATTTTTAACACGAGAGTAAACGTAAAAAGAAGGTTTTACAAGACTCACGTTAACAATATTGCAGCAGTACGCACACAATCGAAGCGCAGTAAGGATGGCTAGTGTAACTAGCAAGAATACCACGAAATCAAGAAAAAGAAGTACGCTATTAACTATTAACGTACCTGTCTCTTCCGAAACGAATGAGTACTATAGACTATCTGAGACTACCATCGTTCTCCTTAAGTCT
+
?:;C@CCCCBBBBBCCDBCCCECBB?CCC@CDA@@B>B?BBCBBBC?CC@C?BACBBBBB3B@BBBBBBBBBCB;??:;:::*;A>B;AA@9ACEAECCCCDC@?<@@BB@BCC?BBBBCBCCDDCCBBBCC?CCCC?BAA@BBBB@B?C??>?BBCFBBB?BABAAA?CC?AAA>AACCC>AA@?@????.?=;@ABEEDA=>;<9@>>><A<@@BCC@BBBBBBB>A>ACC>BBB>AAAABBCCCBBAABBBACCCCBCBCBB?BBBBB?BBB?B=@<@===
@ATNG8:04992:03429
GATGGTAGTGTGTCTCTGAGAGTAGTACTCATTCGTTTCGGAAGAGACAGGTACGTTAATAGTTAATAGCGTACTTCTTTTTCTTGCTTTCGTGGTATTCTTGCTAGTTACACTAGCCATCCTTACTGCGCTTCGATTGTGTGCGTACTGCTGCAATATTGTTAACGTGAGTCTTGTAAAACCTTCTTTTTACGTTTACTCTCGTGTTAAAAATCTGAATTCTTCTAGAGTTCCTGATCTTCTGGAGATATCATCAGCGAGCTACCATCGTTATCGGAAAGTCT
+
0//;+//89=<B@BBBBAACCDDAAA@@@=9=8>89839A?B>B@@@A;;4:@B;;699::;CAGACCCBBAA>>9====@,@B=@@AA;B@;;49AD9>B6996<=A9<AA@@@;;499><@=BAAB;;=DABCIIAHGDFCCBCCCDCE@@@@=;;;@CC@B@CDBBBBBAB>@;;;;.;>B>;;;;;*;@@@D=A@B;;;A;;:49999(9</00)/4=>2==::;@@?C>@?AACC@BBB?BB;;:::@ACBECCCCBBBB<@@;;;@BBBB@CD=@@@@
@ATNG8:04949:03499
GATGGTAGCGAGCGAGTGTGTATACCAGAAGATCAGGAACTCTAGAAGAATTCAGATTTTTAACACGAGAGTAAACGTAAAAAGAAGGTTTTACAAGACTCACGTTAACAATATTGCAGCAGTACGCACACAATCGAAGCGCAGTAAGGATGGCTAGTGTAACTAGCAAGAATACCACGAAAGCAAGAAAAAGAAGTACGCTATTAACTATTAACGTACCTGTCTCTTCCGAAACGAATGAGTACGTGTGCGACGTGTCTCCTACCATCGTTCTCCTTAAGTCT
+
;;<B>ABD@A==<>=>696BC>=CC?CCCACB996D@E??@@9998???=B>AACD>>?@+?:>B>>BBA;?>D69599999(9;;>2995&5554;;<;;>>==3=399.49<6849555;=><=AABA;;29>=A:@BBC>CED?C?C;<7;CCBB;;;=AB@@@>=;0+00;*0..--).-/)/;;;8'890333333<7717433336839566515;;;;==794877.70/)/686844333333888;;;:::92833.3=739299927-313;:3
@ATNG8:04951:03456
GAGGAGTGTGGTCTCTGAGAGTAGTACTCATTCGTTTCGGAAGAGACAGGTACGTTAATAGTTAATAGCGTACTTCTTTTTCTTGCTTTCGTGGTATTCTTGCTAGTTACACTAGCCATCCTTACTGCGCTTCGATTGTGTGCGTACTGCTGCAATATTGTTAACGTGAGTCTTGTAAAACCTTCTTTTTACGTTTACTCTCATGTTAAAATCTGAATTCTTCTAGAGTTCCTGATCTTCTGGGATGTGTGCGCAGTGCCTACCATCGTTCTCCTTAAGTCT
+
4//5://///)/95559999;;;<=;;:=662/:::(//)/)/9<<=>?7;;@?@;@;;===8>9=666;655>.55555$5939455)5455.597)//)////794955555;;5999.4.599999994994406;>>>;;;666><;:996///4884:3:4/-----98=<<<;&/)/4::<<<*----8(---//////:.555&4;455.439;544444443858997//)/6::1<6665=<<;>;;6546://)////5.5996;040/;//
@ATNG8:04958:03472
GATGGTAGATACTCGCTGATACACCCAGAAGATCAGGACTCTAGAAGAATTCAGATTTTTAACACGAGAGTAAACGTAAAAAGAAGGTTTTACAAGACTCACGTTAACTATATTGCAGCAGTACGCACACAATCGAAGCGCAGTAAGGATGGCTAGTGTAACTAGCAAGAATACCACGAAAGCAAGAAAAAGAAGTACGCTATTAACTATTAACGTACCTGTCTCTTCCGAAACAATGAGTACTATAGACTATCTGAGACTACCATCGTTCTCCTTAAGTCT
+
A?BC?BBDDCCBDABBCCCFCCCED>B@@>@CCBCB@BBBCCCBB>BB>A?BCBABDDD2@>ACDBBBCCBBB;@><;;;;*;A@A?DCD<CFCADABABBCCC?B?BBBBBC=@@BCCCCCACCCCBB@?<????=BCBBBBAA>A@BAA>ABBBABBB@A>>;??=AA<A@@;>>ACD7=;;6;>@@@/@B<A666ABB@@<><@@AA<=:=>BBB@BCBABCC@B?A@A:??<?ACBBBCACCCCC@@@BCCCAAADBBB?BBBCC?ABC@B>A>A?>>
@ATNG8:04961:03493
GATGGTAGGACGAGCGTCTGAGAGGTACTCATTCGTTTCGGAAGAGACAGGTACGTTAATAGTTAAATAGCGTACTTCTTTTTTCTTGCTTTCGTGGTATTCTTGCTAGTTACACTAGCCATCCTACTGCGCTTCGATTGTGTGCGTACTGCTGCAATATTGTTAACGTGAGTCTTGTAAAACCTTCTTTTACGTTTACTCTCGTGTTAAAAATCTGAATTCTTCTAGAGTTCCTGATCTTCTGGGTGCGCTACAGTCTCTCTACCATCGTTCTCCTTAAGTCT
+
58:CACBB@BCBB;:::66BCDBB?BDCECBA=A:;:0;A:@5::>>999999955.55::55.55)555999:::.555555#44.49;;4<AC>;@CC9BB=;;;CDFACCBBCCCC?BBC7;:B:;:@;:4:AAA<AACCDCCDCAAABCABC@BBB@AB?A@C@AABBBCB?AABB@,0+0+0000,00;;C<B;;;?AA=90*////$////<8=:<D@BAABCCC?C?BBBCCD?A@AA8@@@;;;CBBCGBCAAAFFD?C@A@A?BBC?B?B@CDDD
@ATNG8:04971:03499
GATGGTAGACATATCGTACTCTCTGTACTCATTCGTTTCGGAAGAGACAGGTACGTTAATAGTTAATAGCGTACTTCTTTTTCTTGCTTTCGTGGTATTCTTGCTAGTTACACTAGCCATCCTTACTGCGCTTCGATTGTGTGCGTACTGCTGCAATATTGTTAACGTGAGTCTTGTAAAACCTTCTTTTTACGTTTACTCTCGTGTTAAAAATCTGAATTCTTCTAGAGTTCCTGATCTTCTGGGTCTACGCTCGTCGCGCTACCATCGTTCTCCTTAAGTCT
+
@:;;7;DEEDBBBBCCCCCCCCCCBBBCC@@@?BBBM?CC@C?BBCBBBB@BBABA=>=?BBA>B?BCBBBBB??;>?=9>+@?8A:88'58934???=BC<>>DB??<?==>?A;;7;DD=A=AC=>>A@>9998708===>?>>>=<=??>=><:;:=@A5;5;;;?@@@@B9==>DD5A<A:?>DDD/A@;;:3;>?;;;@?@?<AAAA/>77//*/39:7=??@>>>=@=A@;;;>:>;;;3;A>@>=;;;@@BB::666=9666@@9BBB:=:><@@?@
@ATNG8:04973:03489
GATGGTAGACATATCGTACTCTCTGTACTTATTCGTTTCGGAAGAGACAGGTACGTTAATAGTTAATAGCGTACTTCTTTTTCTTGCTTTCGTGGTATTCTTGCTAGTTACACTAGCCATCCTTACTGCGCTTCGATTGTGTGCGTACTGCTGCAATATTGTTAACGTGAGTCTTGTAAAACCTTCTTTTTACGTTTACTCTCGTGTTAAAAATCTGAATTCTTCTAGAGTTCCTGATCTTCTGGGCTGCGCGATATGCGCTACCATCGTTCTCCTTAAGTCT
+
;:?C@DCBBBBBCCCCCCBBECDDCCCCC@BB9BBBB=CB@C@CCBABCC?CCCCC?C?BBCD@C@BAB@@>=<<:=====+CB@CBAA;ACBC@ABB?AA799>CBB?BBBBBBBB?BBB>B?@AA@>:::>AABC:???@>>>>@@@CB=>>>=;;;<@@<@<???BBA@>>:=>>DD5D:>;>>AAA/AA:::0::<::;>:;;;@@@@/@???B;>;>@=AA@@???7;7;B@@@@:999=6;------:;:=>;;:???;==>?@=AAB<A<A=>==>
@ATNG8:04975:03486
GATGGTAGGTGCACATGAGTGTATCCAGAAGATCAGGAACTCTAGAAGAATTCAGATTTTTAACACGAGAGTAAACGTAAAAAGAAGGTTTTACAAGACTCACGTTAACAATATTGCAGCAGTACGCACACAATCGAAGCGCAGTAAGGATGGCTAGTGTAACTAGCAAGAATACCACGAAAGCAAGAAAAAGAAGTACGCTATTAACTATTAACGTACCTGTCTCTTCCGAAACGAATGAGTACTATGTAGAGCTCTATACTACCATCGTTCTCCTTAAGTCT
+
@?AA=BBA<@ACC@CCCCCFCEBBB@CBB@BCBEHE?B?BBCDDDD@CC@B<AA>9::::*:>AFFCCCBDBBB9AB;::::*<B>B5:9909?@8=BA@@@BAA?A@CB@CBB?BAAABBBBCCDDFDCCC?CDBB?BCCBBBAA?BAD@@>@BBABBBA?ACBBBB@BC?BBD?BBBBB>BBB?CCCCC3AA>ABBBBBABB@A;>>>@:=:>ACCC@CCDDCBB?B@ADD?DAA>@AACCBBBBBCBBBAAAAAABBBBBBB@?@@@B?>>@<@<@<A@@?
@ATNG8:04981:03452
GATGGTAGCGCACACATAGATACAGTACTCATTCGTTTCGGAAGAGACATGTACGTTAATAGTTAATAGCGTACTTCTTTTTCTTGCTTTCGTGGTATTCTTGCTAGTTACACTAGCCATCCTTACTGCGCTTCGATTGTGTGCGTACTGCTGCAATATTGTTAACGTGAGTCTTGTAAAACCTTCTTTTTACGTTTACTCTCGTGTTAAAAATCTGAATTCTTCTAGAGTTCCTGATCTTCTGGATAGCGACGCGATATACTACCATCGTTCTCCTTAAGTCT
+
A@AA>BBCBDDCCBBBBCDEDBBBCCECCCA@@@@@E=CC?A?AECCGFABBDBCB@C?BBBB<A<@@@BBBA@A;:;;;;$94.49993?<?C?BBB@BDA;;;BCB@CCCDCCAA=@@@<A?AABCBBDD>@@AC@BBBBCAA@CBBBCCCCD@CCC@DC@B@BBCDCCBBB@BBBCC8B?A6;;?@@0?ADDD=A@?@@@;;;A5;;;;*;;;;@=@?BB?CDC;;;C?B?CBBCCC@CCC>AABCBBBCBBBBBCCFCBAA=@@@CC@BBB@C?B>AABA
@ATNG8:04981:03488
GATGGTAGTACATGATAGACGACACCAGAAGATCAGGAACTCTAGAAGAATTCAGATTTTTAACACGAGAGTAAACGTAAAAAGAAGGTTTTACAAGACTCACGTTAACAATATTGCAGCAGTACGCACACAATCGAAGCGCAGTAAGGATGGCTAGTGTAACTAGCAAGAATACCACGAAAGCAAGAAAAAGAAGTACGCTATTAACTATTAACGTACCTGTCTCTTCCGAAACGAATGAGTACTGCGTCTCACTCTCGCCTACCATCGTTCTCCTTAAGTCT
+
@::=9=<;66<<=<BBBBCC<;;BB;CCC@CCCCAB=B?BBBBBBGACC?D@CABBBDDF5I@BBBABGECCCE?BA;;;;;*;A=B?BBB7BBB>BBAAAAA;;4;=@A>BBB?BBB@AACBBBECBBBCGABBAC@BBBBBDDD@G@DAA?ABBBBCBB?BBBDBA>@@;8771700/:.///0/////$/84888B@AAAB@B?CCBB?B=@=CAA=ABAA@00+0,0==5;:<6>>=<?@?988CDDDBBBBBBBJG@DBC@CBCCB?BAA>A>A>ADCB
@ATNG8:04997:03484
GATGGTAGTATATCGCGTCGCTATCCAGAAGATCAGGAACTCTAGAAGAATTCAGATTTTTAACACGAGAGTAAACGTAAAAAGAAGGTTTTACAAGACTCACGTTAACAATATTGCAGCAGTACGCACACAATCGAAGCGCAGTAAGGATGGCTAGTGTAACTAGCAAGAATACCACGAAAGCAAGAAAAAGAAGTACGCTATTAACTATTAACGTACCTGTCTCTTCCGAAACGAATGAGTACATAGATATACGTATAGCTACCATCGTTCTCCTTAAGTCT
+
:55B;>CCEBBBCCBBAAAECCCCF@DCB?CBBB@A?AACGGCCCDACC>B>A@?;;;;;.;@DEDCCCBB:97-8>:;;;;*;C;@5;;;*9@B?CCCCLEGCB=A<997:CC?BCAABCCCCCCCCD@@A@CCCD?AAABA@@C<@;???;@BBCCCCDACCCAAA=>??AAA=A@???8??><@DCEC3BB?B???BA@:;8;<AAAA=A=ECA@@>@AABCBC?C@BBB=BBB?BBCBBBCBBBBBBBCA>@AAA==>AAB<@@;;????;5;:>:=;;;
@ATNG8:04951:03511
GATGGTAGCTCGCTGATGATATCTCCAGAAGATCAGGAACTCTAGAAGAATTCAGATTTTTAACACGAGAGTAAACGTAAAAAGAAGGTTTTACAAGACTCACGTTAACAATATTGTAGCAGTACGCACACAATCGAAGCGCAGTAAGGATGGCTAGTGTAACTAGCAAGAATACCACGAAAGCAAGAAAAAGAAGTACGCTATTAACTATTAACGTACCTGTCTCTTCCGAAACGAATGAGTACACATCGTCGTGTCGTGCTACCATCGTTCTCCTTAAGTCT
+
;56>9>DCCCCCDCCCCCCCCCCCC@CCC@CCECBB@B?BBBCCCC@CC?C?BBB@@@@?.@>ABBAAACBBBB>BCBBBBB2AB@CAGHI;CCC@CCCCCCCAA<A=>?;@@@=ACFCCBCCFCCCCCCDD?BBBB?AABBAAAB<@=A@@=@BBCCCCC?AABABB?CC@BBB999AAA9A@@<@@@@A2AC@CBAAD???A:=:?DDD6768ACFE@DCAAABA=@?@@A<BBB@CAAAAACCCCAAABCCCCCAAAAAAAB@BCCBC@BCC?C?B?BBBB
@ATNG8:04960:03541
GATGGTAGTGATATAGATCAGACACCAGAAGATCAGGAACTCTAGAAGAATTCAGATTTTTAACACGAGAGTAAACGTAAAAAGAAGGTTTTACAAGACTCACGTTAACAATATTGCAGCAGTACGCACACAATCGAAGCGCAGTAAGGATGGCTAGTGTAACTAGCAAGAATACCACGAAAGCAAGAAAAAGAAGTACGCTATTAACTATTAACGTACCTGTCTCTTCCGAAACGAATGAGCGATGAGAGAGCTCTCTCTACCATCGTTCTCCTTAAGTCT
+
BCBB@CBB@@ACCCCCCCCCCCCCC@CCC@DDCBBB@CACDCBBBC?BB?B@BBCAAAAA1@>BBBBDBBBBBB9??:;;;;*;B>B5;;;6;CC@JBBBCCCCD@C@CC@CCC@BBBCCCCBCCCCCCCCC@CCCC?BAA@BBBA?BACCC@BCCCCCCC@CCACCC?CC?BBB>??AAA;???9?@@@A2AB?B>?>CBBBC>>7;;??6:7:ACBB@BCA@ACC@B?BBB>BCC?AAACCBBABBBCBBBB===@CBBCC?CB@@@;??A=@6:5;:::
@ATNG8:04966:03530
GATGGTAGCTCACGTACGTCACACGTACTCATTCGTTTCGGTAGAGACAGGTACGTTAATAGTTAATAGCGTACTTCTTTTTCTTGCTTTCGTGGTTTTCTTGCTAGTTACACTAGCCATCCTTACTGCGCTTCGATTGTGTGCGTACTGCTGCAATATTGTTAACGTGAGTCTTGTAAAACCTTCTTTTTACGTTTACTCTCGTGTTAAAAATCTGAATTCTTCTAGAGTTCCTGATCTTCTGGTCTACTACACTGTACTCTACCATCGTTCTCCTTAAGTCT
+
BBCC@CCCBBCB@@BDDCCCBD?@@CCCCDBB@ACCC>CCACCCCBCCCC?BBCDD?B=@@BB@D?CABAABCDC?@@@@@2@A>A?>?:?BBD?BBB:BB<989?BB?ECCCCCBB>B>><>?BBBBBBBB?@>AA=A<>>>=@AAA==?A::<<AAD=@@:>:>AAAACAAC:>=>>>5>:=:;;;;:*:=888,8:77>ABABB;>>>>/>>>AA=?:??;?CCBBAB?B@CAAABB=@AB?BBBBBBA@@BCDA??>A@@C;A999@;@@A6868;?<=<
@ATNG8:04970:03515
GATGGTAGCTATACGTATATCTATGTACTCATTCGTTTCGGAAGAGACAGGTACGTTAATAGTTAATAGCGTACTTCTTTTTCTTGCTTTCGTGGTATTCTTGCTAGTTACACTAGCCATCCTTACTGCGCTTCGATTGTGTGCGTACTGCTGCAATATTGTTAACGTGAGTCTTGTAAAACCTTCTTTTTACGTTTACTCTCGTGTTAAAAATCTGAATTCTTCTAGAGTTCCTGATCTTCTGGATAGCGACGCGATATACTACCATCGTTCTCCTTAAGTCT
+
;59A;>CCAB=CBBBCDCCCCCCCDDBBBBBA?ADDG>CC@C@DDCBBBC@CCCBB@C@BBCC?B?CCCAAB=<=677333$7;6=BBB9BCCCACCD@BB>?>BCCC>AABBBBBB>BAA<@;@AAA@???<@@@@7;:@@>>>AABA??;;:@<??@<@A<A8;;@@AABAA====BD5C<A<AACCD/AA>==3;<;788?===<@@@@/?==>A9=:?B;:::@@AD;?:?@>>>@<>>><@@@AA>>>???888=<BA::7:;;?A=B??<?<?<?>>>
@ATNG8:04978:03511
GATGGTAGGAGACACGTCGCACACGTACTCATTCGTTTCGGAAGAGACAGGTACGTTAATAGTTAATAGCGTACTTCTTTTTCTTGCTTTCGTGGTATTCTTGCTAGTTACACTAGCCATCCTTACTGCGCTTCGATTGTGTGCGTACTGCTGCAATATTGTTAACGTGAGTCTTGTAAAACCTTCTTTTTACGTTTACTCTCGTGTTAAAAATCTGAATTCTTCTAGAGTTCCTGATCTTCTGGATACACTCATGTGCACCTACCATCGTTCTCCTTAAGTCT
+
:66>8=BA?AC?@@BBAABBB@@@CBCCCDCC@CCCC>CC@CACBBBBBC@BBBBB@D@BBBC@C@DAABBBBBA>?ACCA2CD?A@AB>BBBD@CB?;>>088:BBC@BBCCBB@@<>@@<@<@>>>?>===BBCA:>>BB?@???>>>AAAAA:==?<AB=A:>>@@@BBAA:=;;;;1;;@<@@BBB/>>===077=///=:;>=BBBC/@>>>><>=@@=@@>>>??<@=ACBA>>:==A;@>>=@@>>>@@?>>>@:==A<>>==B=???<@:>:>>=?
@ATNG8:04978:03523
GATGGTAGTGATACAGATCAGACACCAGAAGATCAGGAACTCTAGAAGAATTCAGATTTTTATCACGAGAGTAAACGTAAAAAGAAGGTTTTACAAGACTCACGTTAACAATATTGCAGCAGTACGCACACAATCGAAGCGCAGTAAGATGGCTAGTGTAACTAGCAAGAATACCACGAAAGCAAGAAAAAGAAGTACGCTATTAACTATTAACGTACCTGTCTCTTCCGAAACGAATGAGTACGATGAGATCTCGTGTGCTACCATCGTTCTCCTTAAGTCT
+
8849.49::@?;>>@?BBAAD?BCB966;8=CBBBB?B<ABD;;5=8BB<?=?@@==?==.<799;897@>=C?8=:;4444$4<7;3:99+955.5@AA9;;;94985505@D=AB;;;BACCCCCFCABA@BABB?BBBBCC;;6;C;;7;C;;;B@@=@CCBBB@CC?BBB?AABBE=999;99::9(9A?BAB>??BBB?><>AA@<?<@BDCC@CCCBB;;6;>@@@<AAA?BAAACCCCC??@BCBBCBAAAA777995;888B><;78<6<:=BBB
@ATNG8:04952:03571
GATGGTAGCTCTGCTCTGACTCTCGTACTCATTCGTTTCGGAAGAGACAGGTACGTTAATAGTTAATAGCGTACTTCTTTTTCTTTGCTTTCGTGGTATTCTTGCTAGTTACACTAGCCATCCTTACTGCGCTTCGATTGTGTGCGTACTGCTGCAATATTGTTAACGTGAGTCTTGTAAAACCTTCTTTTTACGTTTACTCTCGTGTTAAAAATCTGAATTCTTCTAGAGTTCCTGATCTTCTGGTGTCGTCTATCATGTACTACCATCGTTCTCCTTAAGTCT
+
AAAC@CCCBBBCBB@A@@AABCCCCCCCBCCC@CBBB>BB@C@BBBDCCC>@@B:;89=AB@B@CACBBAA00/<8:::::(///)499;066>>:CCB==B;@@BBCE@BBBBBBCB@BBB?A>BBA@@@BA?BCCC@CBBBBBBBCCCCCCBAA=AAB?BBAD>AABCBBCDFADEGEC<E@C?;<;;<*;BAAB;A;;<AC;<;B4;;;;';=@AB@BACD@A@@@AAB@C@CDCCBE@CBD@BBB@BB;;=CCDCDDCAAACACCCBC@BBB>A>A<@@BC
@ATNG8:04964:03597
GATGGTAGCATCATGCATATCTCACCAGAGATCAGGAACTCTAGAAGAATTCAGATTTTTAACACGAGAGTAAACGTAAAAGAAGGTTTTACAAGACTCACGTTAACAATATTGCAGCAGTACGCACACAATCGAAGCGCAGTAAGGATGGCTAGTGTAACTAGCAAGAATACCACGAAAGCAAGAAAAAGAAGTACGCTATTAACTATTAACGTACCTGTCTCTTCCGAAACGAATGAGTACAGGGAGTACGATATGTCTACCATCGTTCTCCTTAAGTCT
+
@ABD@BCBBBCCCCBBBBBBCCDCD=BBBBBBBBD?C@CCCCA@A?BC>B@A?@999::$36AB=CCDBB>>>7=>=@@@8@B>B5;;;*:@C>C;;;CCCBB@B@DB?CCB?BBDBBBDDBCCCFCBBB@BBBC?BBB@AACC@C@C@?>?CBBBBCC@BBBBBC?BB?AAA?BBBBB>???=@@@@@2@A?A>@>BCBBB?A;AAAA;@;??CCB@BBBCCCC?A>AAA<@CC=???BBBBBBC>CCCCCCBBBBBBBBB@<AAA==:=AA:>:<=A778
@ATNG8:04973:03596
GTTGGTAGTCTCAGATAGTCTATAGTACTCATTCGTTTCGGAAGAGACAGGTACGTTAATAGTTAATAGCGTACTTCTTTTTCTTGCTTTCGTGGTATTCTTGCTAGTTACACTAGCCATCCTTACTGCGCTTCGATTGTGTGCGTACTGCTGCAATATTGTTAACGTGAGTCTTGTAAAACCTTCTTTTTACGTTTACTCTCGTGTTAAAAATCTGAATTCTTCTAAGTTCCTGATCTTCTGGTATGACTAGTGTACTACTACCATCGTTCTCCTTAAGTCT
+
9:668=><BACCCCBCDCCCCBB:;=CCBBBB@BCCC=CC@C@BBBABDGABCCCC@C@BBBB?D?AAHFDCCCC@BCEEC5CB?BBBB<@@AA=ACE@CC@CABBBD<=;CCBCBD@BBB?B?BBCBCBBB@DCDC@CCCCCCCDCCBBAA@BA>;;<=AA=A9>:;9?;@BB@BAADD9D@D<;:;;;*;AAAB;A;;;CCCA@A5;;;;*;>>A@?B?BB@CCD>BB@G@BC@BAA@@;;6;A@AAAA@BBBCDCCBBBCD@AAABB>A::6:;??CDBB
@ATNG8:04977:03552
GATGGTAGCTCGCTGATGATATCTCCAGAAGATCAGGAACTCTAGAAGAATTCAGATTTTTAACACGAGAGTAAACGTAAAAAGAAGGTTTTACAAGACTCACGTTAACAATATTGCAGCAGTACGCACACAATCGAAGCGCAGTAAGGATGGCTAGTGTAACTAGCAAGAATACCACGAAAGCAAGAAAAAGAAGTACGCTATTAACTATTAACGTACCTGTCTCTTCCGAAACGAATGAGTACGTGTGACGTACGTGAGCTACCATCGTTCTCCTTAAGTCT
+
@?;>9=CCBB=CBCCCBBAABABAB?AHDADCCBBB@C@CCC@@AD@DD>A?AAA>>>>?1??CBBABBBD?>;3;=9:;;;*;C>B=@@@8@CDAEEICCBBBB?B?AA@CCC?BBABBBDCCCBBBBCCC?@BBD?BBBBBBBA=B@CCB?BBCDCCCB@AAA@@@?DD@AAA<>>ABD<AAA?ABBBB3BB@B>>>AA=BB;>:>CAA;>;>BCCC?CDCCCBC999:ED>CBC?CBBBBCCCCBBAAACCCCCCAABBBDD?C???C?BBF<><>?BBBB
@ATNG8:04983:03571
GATGGTAGACATATCGTACTCTCTGTACTCATTCGTTTCGGAAGAGACAGGTACGTTAATAGTTAATAGCGTACTTCTTTTTCTTGCTTTCGTGGTATTCTTGCTAGTTACACTAGCCATCCTTACTGCGCTTCGATTGTGTGCGTACTGCTGCAATATTGTTAACGTGAGTCTTGTAAAACCTTCTTTTTACGTTTACTCTCGTGTTAAAAATCTGAATTCTTCTAGAGTTCCTGATCTTCTGGTATACACACTCGCTCGCTACCATCGTTCTCCTTAAGTCT
+
@@AB?BAABCCCCCCCBCEEJCDBCCCBAA;;4;A@@;@B>A>ACCECBB?BBBBB>B>?=?B?B@CBBBCBCAB>ABBBB1BE?CB>>9>AAA@BBB@BB?A@@A??<?>@@CAAA<?>>8>:>>BAA??@<A???6::>=AAAAAAAAA:;:>=?@@<@A<A<AAAAA???A<==>@?2?:?9=====+=>===1;;>>>>?:;;=BBBA/@@@@@=D;>><AAD>??@<B<@@@A>><>@A;>>>>>A;;<A??>>>A===@<===??;;;;<@=A=A>>>
@ATNG8:04991:03562
GATGGTAGGACGAGCGTCTGAGAGGTACTCATTCGTTTCTGAAGAGACAGGTACGTTAATAGTTAATAGCGTACTTCTTTTTCTTGCTTTCGTGGTATTCTTGCTAGTTACACTAGCCATCCTTACTGCGCTTCGATTGTGTGCGTACTGCTGCAATATTGTTAACGTGAGTCTTGTAAAACCTTCTTTTTACGTTTACTCTCGTGTTAAAAATCTGAATTCTTCTAGAGTTCCTGATCTTCTGGGTGCGCTACAGTCTCTCTACCATCGTTCTCCTTAAGTCT
+
;56>;>CB?CCCDBABCCCCCCBB?BDCCC@A?ABDE>CCCC?CCCCCCC@CBBAA=@@CCDC?B@CCCCCCCBD?BBCDD5??>AEDD>BCCCADBC>BB=A@@CGE?BBCDCCCC@CCC@C@BBCCCAAB@CCAA?@BBCBBBBCDDDDC@AAAECC@CB?C@CCCBBCCBC@CCBBC9A=?<;;:;:*;ABBD=BBCCCCCBBB@DEEF5CCCBCACACC@CDCCC@@;@<ABBJFF@C:::6:AAABB@AACCCCBBBCCC@BCCCB?AAA@D?C?CC@A
@ATNG8:04993:03585
GATGTAGTGTCATATGAGAGTGTGTACTCATTCGTTTCGGAAGAGACAGGTACGTTAATAGTTAATAGCGTACTTCTTTTTCTTGCTTTCGTGTTATTCTTGCTAGTTACACTAGCCATCCTTACTGCGCTTCGATTGTGTGCGTACTGCTGCAATATTGTTAACGTGAGTCTTGTAAAACCTTCTTTTTACGTTTACTCTCGTGTTAAAAATCTGAATTCTTCTAAGTTCCTGATCTTCTGGACAGAGTGTGCAGATACTACCATCGTTCTCCTTAAGTCT
+
5B@>>=@00/99>BCCCCCCCBCCDDDCDCB@BCCE?BB?B@DCBBCCE@CCBBHAD@BBBDAL?BBBCCCCBD?BBCCC5CC?BBCG=A@;;;<@A>;;5::AABB>BBBDCGCC@CDD@C@CCBB@@::6:AAB8;;CAABCCCDBAAABBB@A@@@BB?B>ABB@@@BCB?@@BBC7C7;:;BIJI5DDBBB8;;@@CCBBCG@CCCC2BBBAB?C?BB@BDC@HEACACCD;;;?;;;?BDCCBCABACDCCCDCBABD?@@@BC@BBB@D@B@BCBA
@ATNG8:04996:03576
GATGGTAGATACTCGCTGATACACCCAGAAGATCAGGAACTCTAGAAGAATTCAGATTTTTAACACGAGAGTAAACGTAAAAAGAAGGTTTTACAAGACTCACGTTAACAATATTGCAGCAGTACGCACACAATCGAAGCGCAGTAAGGATGGCTAGTGTAACTAGCAAGAATACCACGAAAGCAAGAAAAAGAAGTACGCTATTAACTATTAACGTACCTGTCTCTTCCGAAACGAATGAGTACGTGTGACGTACGTGAGCTACCATCGTTCTCCTTAAGTCT
+
@?AC@CBBDBBCBBBBBCBBB@???<@CB@BCBBBB<?=ACCCBCC?AA?C?CBBBBBBB3B?BBBBBBAA>>=7=>@????,>A>A=AAB7ABE?CBCCCCCCC@C@@@=@CC?BBBBBBBBCCCDDCCCC@CCBA?@?>=>A985;@BCC?BBCCCCAA>ACDBBC@>?;?A@9==:::,7;;<ABBBC3AB?BABACA@@@:>;>@?A1838ACCC@DBAA@?>393:==6<::48CDDBBBBAAAADBCCCBCBBCCBBBC?BBBBD@AA@?B995?A@@
@ATNG8:04996:03587
GATGGTAGATACTCGCTGATACACCCAGAAGATCAGGAACTCTAGAAGAATTCAGATTTTTAACACGAGAGTAAACGTAAAAAGAAGGTTTTACAAGACTCACGTTAACAATATTGCAGCAGTACGCACACAATCGAAGCGCAGTAAGGATGGCTAGTGTAACTAGCAAGAATACCACGAAAAGCAAGAAAAAAGAAGTTACGCTATTAACTATTAACGTACCTGTCTCTTCCGAAACGAATGAGTACTGTATCTATGTGTGCGCTACCATCGTTCTCCTTAAGTCT
+
88/0-/9;;?:9955555<>69;CD=@@D?@ACB<<7<;@A@::8A;@=6:57<<<<<?>.=:=>?777==788*98;4:<<*<=9><?@@2==?:=>><<<;9:769=<<@;;499?=>=;?@@@@@AA@A<@@@B=@@A@BB@A=A>A<;:;CFCDDCF>@??A9939?8<>94773333&3775;@CCCC)BC;8949@A>A>?;><===@<@=;:@CC>A@@>?>@>C788B<AAB:=8:@ABBCBAAAC??:::BCF??;A88287779/755-66=4:;::
@ATNG8:04948:03608
GATGGTAGGACGAGCGTCTGAGAGGTACTCATTCGTTTCGGAAGAGACAGGTACGTTAATAGTTAATAGCGTACTTCTTTTTCTTTGCTTTCGTGGTATTCTTGCTAGTACACTAGCCATCCTTACTGCGCTTCGATTGTGTGCGTACTGCTGCAATATTGTTAACGTGAGTCTTGTAAAACCTTCTTTTTACGTTTACTCTCGTGTTAAAAATCTGAATTCTTCTTAGAGTTCCTGATCTTCTGGCGCGTATGTATGTCGCCTACCATTCGTTCTCCTTAAGTCTT
+
4444.5<=8==:97///778455=9===?;;A>A?BD=@@@E?BC;;:CC@CCA;<7;=@CBC?C=??=999:;;7;=@@@*544)44;9,5;<<.555.5:499/////;:999>?466;:>:665;///-(-.,2),.--57:<<>6555488056:7;;.4.4499;;;==:<99<;+7)/)//;;<+9-/0A*.,,-----6927777'999;;8<9;;744.44944.57;556=<9<<8386-------9;;;>>?<<<>855048955554949.4444.
@ATNG8:04956:03619
GATGGTAGGACGAGCGTCTGAGAGGTACTCATTCGTTTCGGAAGAGACAGGTACGTTAATAGTTAATAGCGTACTTCTTTTTCTTGCTTTCGTGGTATTCTTGCTAGTTACACTAGCCATCCTTACTGCGCTTCGATTGTGTGCGTACTGCTGCAATATTGTTAACGTGAGTCTTGTAAAACCTTCTTTTTACGTTTACTCTCGTGTTAAAAATCTGAATTCTTCTAGAGTTCCTGATCTTCTGGATATAGTGACTCGTGCTACCATCGTTCTCCTTAAGTCT
+
:55>:>CC@BB?@ACBABABCDCC?ABBDDCC@CBBB=BC?C?CCCCCCC?CDCCC?CACCBB?C@CCCBBBBDD<99999'9?<A@@@;@A@@=ABB?CC@::;DDGBDCBBCCDC?BBC@C?CCCCBBBD@CCCC?CCCABBCCBCCCCBBBB?CBA?BD?C?BBBBBBCCC?C;;;:.;>C>;;;;:*;BBCG>CCCCCCICCC@CCBB5CA@AG@C@BB@DDC@@AC?C?AACCCD?BBCACCBEEDDDDDDBBBBBCCC@CBBBC@CBC@B?B@CBA@
@ATNG8:04959:03642
GATGGTAGCTCTGCTCTGACTCTCGTACTCATTCGTTTCGGAAGAGACAGGTACGTTTAATAGTTAATAGCTGTACTTCTTTTTCTTGCTTTCGTGGTATTCTTGCTAGTTACACTAGCCATCCTTACTGCGCTTCGATTGTGTGCGTACTGCTGCAATATTGTTAACGTGAGATCTTGTAAAACCTTCTTTTTACGTTTAACTCTCGTGTTAAAAATCTGAATTCTTCTAGAGTTCCTGATCTTCTGGTGTCTGATCTGTATCACTACCATCGTTCTCCTTAAGCTCT
+
@?>@:::@:555<A@;;:@@::=BBDCBA;:;09;;>7>B?C@CCBBBCC?AAB<99)55999<7<<@@=555555959====+5505<<<6<<@<=@9944;.45::=>:==A??;;>59:?<?=BBCCCDDC@AA;;5<AABBBBBBBDCBBB@@6;:=;==;<:?A:99<9955.55555&56;655555$5:555)5.555<55555.5555$5999=9=165.555::44058<9:::9398=2:99999<<?B>;;;;;665<5;:;;<7<<<7:7;9:::;9
@ATNG8:04961:03603
GATGGTAGTAGTACACTAGTCATACCAGAAGATCAGGAACTCTAGAAGAATTCAGATTTTTAACACGAGAGTAAACGTAAAAAGAAGGCTTTACAAGACTCACGTTAACAATTATTGCAGCAGTACGCACACAATCGAAGCGCAGTAAGGATGGCTAGTGTAACTAGCAAGAATACCACGAAAGCAAGAAAAAGAAGTACGCTATTAACTATTAACGTACCTGTCTCTTCCGAAACGAATGAGTACGAGAGAGCACACGTGTCGTGCTACCATCGTATCTCAGGAGTCT
+
:99D9BBCCCBBBBBBBBBCCCBBA<@@@?BACBBB@C?CCBBBBB<BB?B@BBBCCCCC3C@CCB@@@@????9=>@AAAA2BBAD@EDD?BBBABCDDBCC@@=@?BB?B8;;>@@ADBABBCCCCCBBBB?BBAA:;:@BBBBB?B?C;;9<BBBBEAA>AAAABB?BC@CCE999?AA;@@@;====<.?A?BAABC@@AA=B<?===;?9==BBA>ABBA@@@6:8:CD>BBB>AABBBBBBBAB:9:?BA@@AA@???===>@@=@@?>;;888>>><AB?88
@ATNG8:04963:03624
GATGGTAGGTGCACATGAGTGTATCCAGAAGATCAGGAACTCTAGAAGAATTCAGATTTTAACACGAGAGTAAACGTAAAAAGAAGGTTTTACAAGACTCACGTTAACAATATTGCAGCAGTACGCACACAATCGAAGCGCAGTAAGGATGGCTAGTTTAACTAGCAAGAATACCACGAAAGCAAGAAAAAGAAGTACGCTATTAACTATTAACGTACCTGTCTCTTCCGAAACGATGAGTACCTCTCAGACGCTCGTCCTACCATCGTTCTCCTTAAGTCT
+
444:7;>?9=666<999@=B>A@@CADDDA;;;BAA=A@CCCBBBD@FE@D@BBBCDDD;D@EBBBBCCCCCC>BCAAAAA0AC@EACII=C;;:;CDAABA;;6;@AA?ABB?BBBBBA@AGCEECCBBBBCBBB?A@@BBCAA?B?C;;7;@@?AE=B?BCBBBB@CC@CBB@CAAAB9??@=ABBBD3BB?BCCCBCBBB=@=@?@@6:8:??AB<:98>><@;>;/00)/00/=?==@B?CABBCBAAAAA@AAB@BBE@BBBBA>998@B@C@BB99
@ATNG8:04965:03631
GATGGTAGCTATACGTATATCTATGTACTCATTCGTTTCGGAAGAGACAGGTACGTTAATAGTTAATAGCGTACTTCTTTTTCTTGCTTTCGTGGTATTCTTGCTAGTTACACTAGCCATCCTTACTGCGCTTCGATTGTGTGCGTACTGCTGCAATATTGTTAACGTGAGTCTTGTAAAACCTTCTTTTTTACGTTTACTCTCGTGTTAAAAATCTGAATTCTTCTAGAGTTCCTGATCTTCTGGGTGTATCAGCAAGTATCTACCATCGTTCTCCTTAAGTCT
+
;56>:>BCBBDABACCCCCECBCBBBBBBDB@=@??>8@C=B@BBCBCBB?BCCBB@B@BBBC@A?AABCBACCC?78888(7@8B>>>:?DAC?BBB?BB<>=BBBD=@@BBCC@B?B<><@<@AA@@>>>9>>>>7;;>>>>?>AAAA@??=A;8::;@@<A;@@@@AA>>>:>8898,8:>:8/////%/<666*--3---9:::-5555$2888:6:6??6<>>A>=>=@7;<>>>@8;:@@:=>>A@@@BCC<=>>AAA::5;<<=?;@>>;>:?;=;;;
@ATNG8:04970:03647
GATGGTAGTGGCGTGAGAGAGAGACCCAGAAGATCAGGAACTCTAGAAGAATTCAGATTTTTAACACGAGAGTAAACGTAAAAAGAAGGTTTTACAAGAACTCACGTTAACAATATTGCAGCAGTACGCACACAATCGAAAGCGCAGTAAGGATGGCTAGTGTAACTAGCAAGAATACCACGAAAGCAAGAAGAAGAAGTACGCTATTAACTATTAACGTACCTGTCTCTTCCGAAACGAATGAGTACGTGTGACGTACGTGAGCTACCATGTTCTCCTTAAGTCT
+
44:?7:;;94.5445==6:6;;5555)5995<>=@@A>A459@;>?@=;;8<7;;444;;;);78834388888=5<<@@??>,>=5944<<+7//)--(----7:<6<8;93944.49989555;<<====;94999:9,944//8//)/5;:<:=>;::::::>?@998===6;9949:9891333.3;3996::499::::==@<@<==B=<A?@@@BC?AA999><8;6;;;6==<9=>>8;86///88<9;;<544:43398869:896;882817,3373
@ATNG8:04980:03637
GATGGTAGTCGCTGATGATATCTCCAGAAGATCAGGAACTCTAGAAGAATTCAGTTTTTTAACACGAGAGTAAACGTAAAAAGAAGGTTTTACAAGACTCACGTTAACAATATTGCAGCAGTATGCACACAATCGAAGCGCAGTAAGGATGGCTAGTGTAACTAGCAAGAATACCACGAAAGCAAGAAAAAGAAGTACGCTATTAACTATTAACGTACCTGTCTCTTCCGAAACGAATGAGTACACATCGTCGTGTCGTGCTACCATCGTTCTCCTTAAGTCT
+
@<BB@CDCCCBBBBCBCBBCABACACBC@C:9;;;4;499=CCCC@CC@C?AA999989%99=AABBCBC@@@;@CAAABB5@@AEADCD;CCB@BBBCBCB;;6;@AB@CCCACBCCBCFCCCCCCAAAB@CBBB?@@@AA@AA?B?C;;:;BBDJDCC@CBBBBB@BB?BBB7:9???8>>=988888(9A>AABAAAA?;5:8==??<?===A@@=@B@??@D?A?AAC>AA@>AA???BCCCBBBA>ABBAA>>899ABB=AA???::::?B:;7?BB?
@ATNG8:04988:03632
GATGGTAGCGCAACATAGATACAGTACTCATCGTTTCGGAAGAGACAGGTACGTTAATAGTTAATAGACGTAACTTCTTTTCTTTGCTTTCGTGTATTCTTGCTAGTTACACTAGCCATCCTTACTGCGCTTCGATTGTGTGCGTACTGCTGCAATATTGTTAACGTGAGTCTTGTAAAACCTTCTTTTTACGTTTACTCTCGTGTTAAAAATCTGAATTCTTCTAGAGTTCCTGATCTTCTGGAGATATCATCAGCGAGCTACCATCGTTCTCCTTAAGTCT
+
444<8?CBBA;;4;59B>CCCBBA@;90@00/888//4.58556>@BB?BBBBC?D>A@@B<>800///9//)/5.5599&544)449<1//////-(-/)//:::<8<<<;@@??:<A@;>:@ABBAA@C@CBCC@DBCFAA@BA@@?@;;;;?CCC?CCAE8;;B;;:BBD@D?@@@8@>C;;;;;;*;99:;.9:@@@@@@@@BCDEG1C??>@;>:@@<@ABA@@B?B?@@@AAA8;;C@BBBBDD@@ACCCCCCCCBJL@B;;;B>BBB?B@C?AAAA
@ATNG8:04996:03607
GATGGTAGCTCTGCTCTGACTCTCGTACTCATTCGTTTCGGAAGAGACAGGTACGTTAATAGTTAATAGCGTACTTCTTTTTCTTGCTTTCGTGGTATTCTTGCTAGTTACACTAGCTATCCTTACTGCGCTTCGATTGTGTGCGTACTGCTGCAATATTGTTAACGTGAGTCTTGTAAAACCTTCTTTTTACGTTTACTCTCGTGTTAAAAATCTGAATTCTTCTAGAGTTCCTGATCTTCTGGATATGAGTGACTCGTGCTACCATCGTTCTCCTTAAGTCT
+
4444.5===B<A<?495955<<@@BC@@@B@@<@@CC?CC@B@DDCCBBBACCCCC@CACB@@<A@BBBB>CBCC?@@BCB0BB<@@AA8?@;;49@@;@@;?@AABB?BBCBBCBBCC@@?@?BB;:;;;A5;;9@=??AA?:::887<<;=>>9=>>9=?9=9??@@@@@9:89CCDD;B?B@CHDDD1A@;<<09:A>A000/0*0/0/$//455.5.4:7=>==B<<9<9=>=>>>866C@CBCCCEFDCBBBCDCCAAC@=AA000;@@@<>9@;9:9?
@ATNG8:04952:03660
GATGGTAGATACTCGCTGATACACCCAGAAGATCAGGAACTCTAGAAGAATTCAGATTTTTAACACGAGAGTAAACGTAAAAAGAAGGTTTTACAAGACTCACGTTAACAATATTGCAGCAGTACGCACACAATCGAAGCTCAGTAAGGATGGCTAGTGTAACTAGCAAGAATACCACGAAAGCAAGAAAAAGAAGTACGCTATTAACTATTAACGTACCTGTCTCTTCCGAAACGAATGAGTACGAGAGAGCACACGTGTCTACCATCGTTCTCCTTAAGTCT
+
;59E@DCDBBBBCBBBCCGCCCCCD=BBC?CCCC??>?@CCCABCA?AC?A?BBBBBBBB3B?BBBAADCCBBC=AA>@@@@0@B=B>BBB<BCCACBCBCDDCC?B?BC?CCC?BABBCBBBEDCBBBBBC?BBBB?BBBC@@AA<@?B??>@CDCCCCC?BBBBBA@BB?>>>488==<3???;?BFFD2CC?CAAABAAAA:>;>B@A:=:>DEBB@B@@@>:95:<@AA>BDD?CABACCCCBBBBAAABBBBBBCBB@@@<A>>>B@BBB?B<?<;>>>
@ATNG8:04957:03678
GATGGTAGTATAGAGCTCTACATAGTATCATTCGTTTCGGAAGAGACAGGTACGTTAATAGTTAATAGCGTACTTCTTTTTCTTGCTTTCGTGGTATTCTTGCTAGTTACACTAGCCATCCTTACTGCGCTTCGATTGTGTGCGTACTGCTGCAATATTGTTAACGTGAGTCTTGTAAAACCTTCTTTTTACGTTTACTCTCGTGTTAAAAATCTGAATTCTTCTAGAGTTCCTGATCTTCTGGCGCTCTGTCACGTCTGCTACCATCGTTCTCCTTAAGTCT
+
@;?C@CBBBCA@<@CDKCCCCCCCCECCC;;7;@@B<BB>@>@BBBCCCACC@?A>A?DBCC@C?BBBCBBBAC<99999(9?37377.7988488C?CC?BBBBBA<>?BB@@AA;>>D=B=AA==;8984:;;;5;;>>>=>==?>??;;;>:>;;5770769:;<<<=<<9;6867,66>8==???/>>AAE:>==;;;:://+/:99*9/88<:<9:;6;=?A@@@<B=A@@@==98;;7///67<<?>===>=<<=999<9::??8=<<8=:>9=767
@ATNG8:04970:03671
GATGGTAGCAGACGTGACAGAGCGCCAGAAGATCAGGAACTCTAGAAGAATTCATATTTTTAACACGAGAGTAAACGTAAAAAGAAGGTTTTACAAGACTCACGTTAACAATATTGCAGCAGTACGCACACAATCGAAGCGCAGTAAGGATGGCTAGTGTAACTAGCAAGAATACCACGAAAGCAAGAAAAAGAAGTTCGCTATTAACTATTAACGTACCTGTCTCTTCCGAAACGAATGAGTACAGAGAGTACGATATGTCTACCATCGTTCTCCTTAAGTCT
+
A?BB?BCCCDCBCBBCCDCCCCDCC?BBDACDBCCD@C@A@@CCCE?AA?A?CBBBCBBB3C@=>>BDDDDCDD>BBBBBAA2AA>@5;;;.;AA>BBBCCBBA@<@=@@=ABB?AAAECBBBCCCCCCBCB>AA@@;@@@A@@@B?BAFCC@BBBCCCCC@BBBAAB?AA?BBB=@@?==5<<;8>ACCC3AA>AB?BBBBA@<@<BB@@=B====CE=A@;:;AF<@:::>6=//+/76:67;?@@@BAA@???AAA?>?@AD<@:;;C<>>=<A=B=>;;;
@ATNG8:04973:03699
GATGGGTAGTATAGAGCTCTACATAGTACTCATTCGTTTCGGAAGAGACAGGTACGTTAATAGTTAATAGCGTACTTCTTTTTCTTGCTTTCGTGGTATTCTTGCTAGTTACACTAGCCATCCTTACTGCGCTTCGATTGTGTGCGTACTGCTGCAATATTGTTAACGTGAGTCTTGTAAAACCTTCTTTTTACGTTTACTCTCGTGTTAAAAATCTGAATTCTTCTAGAGTTCCTGATCTTCTGATATGAGTGACTCGTGCTACCATCGTTCTCCTTAAGTCT
+
BBBCD=CCD>CBBBCCCCCCCCCBBBCCCCDAA?ABBB>BB?B?CCCCCCA?CBB??=??BBAA?A;AAACABBCC?BBBBB3BC?BAAC=?@?A>BBC@BB;>=>CDC?AAAA@A<<8<??:><@A>>><<=<A@@?<@@A@>?>AADAAA>??A<>>>=@@<@;@@AADAAA?:>>ADD;D=F<;6666)6<333)--3---9::?<@@@@/>>>>B<A<@@<>>=A???<@;@@AAAB7:;AAA>=<@AA@@@@@A?>>@AA=A??@A<?>?;>8;8>??A
@ATNG8:04976:03671
GATGGTAGGCGACATACATACGCGCCAGAAGATCAGGAACTCTAGAAGAATTCAGATTTTTAACACGAGAGTAAACGTAAAAAGAAGGTTTTACAAGACTCACGTTAACAATATTGCAGCAGTACGCACACAATCGAAGCGCAGTAAGGATGGCTAGTGTAACTAGCAAGAATACCACGAAAGCAAGAAAAAGAAGTACGCTATTAACTATTAACGTACCTGTCTCTTCCGAAACGAATGAGTACAGAGAGTACGATATGTCTACCATCGTTCTCCTTAAGTCT
+
.---(-55059<559@566<<?ABB?CBB>BBCB;;6;=@;99>>?;?<:B???B9;;;;';<BA@CCBB99=?,95?@@@B1@B;>2555&59949@@@B@@@BAC@BBAFCC@BA@@DBBCCCCCBBB;;7;ABB@CDBBBDED?B?B;;6;BBBBBBB?BB;;;@>@A?BAA;@@@??8?@@<@A@@@/;:7;00/=/73:6@174=<79266@59299445=>8<<>>=6=9948989?A?@AA>>>?;99:0//99:9>?<?887;,322+2.5+2255
@ATNG8:04979:03694
GATGGTAGTGCGTGAGAGAGAGACCCAGAAGATCAGGAACTCTAGAAGAATTCAGATTTTTAACACGAGAGTAAACGTAAAAAGAAGGTTTTACAAGACTCACGTTAACAATATTGCAGCAGTACGCACACAATCGAAGCGCAGTAAGGATGGCTAGTGTAACTAGCAAGAATACCACGAAAGCAAGAAAAAGAAGTACGCTATTAACTATTAACGTACCTGTCTCTTCCGAAACGAATGAGTACGAGAGAGCACACGTGTCTACCATCGTTCTCCTTAAGTCT
+
<@BC?CBBBED@@@BBAAACCCCCC>CDD@CBBBDD?B@CCCBAAC?CA?CACCCBBAAA+A?BBACBBBA@BC>C?@@@AA0AC?B?BCC;CDKBBBCCCCC;;9;?BB>BCB?CCCBBBBBBBBBBBA@@?CBCB@BCCCCC@@=@=A;;7;BBBC@@@@CBBDDA?CC?>>>?BBCCC7?9949AAAA3BB?BBBBCBBBA;?<>>??5:7;>AAA=AAAAAAB?B?BBC>BBC?BAAABBBCBBBB>>=CCBD@AABBAAA?C???B?BBB?B?B?BBAB
@ATNG8:04989:03697
GATGGTAGTATACAGATCAGACACCAGAAGATCATGAACTCTAGAAGAATTCAGATTTTTAACACGAGAGTTAAACGTAAAAAGAAGGTTTTACAAGACTCACGTTTAACAATATTGCAGCAGTACGCACACAATCGAAGCGCAGTAAGGATGGCTAGTGTAACTAGCAAGAATACCACGAAAAGCAAGAAAAAGAAGTACGCTATTAACTATTAACGTACCTGTCTCTTCCGAAACGAATGAGTACGTGTCGACGTGTCTCCTACCATCGTTCTCCTTAAGTCT
+
CCFD=@;@@@@<ACAAAAB=ABBC;?>C95:;000//)//999;;6;>1645@=:<<<<)?666=<99///)/;17///:::+;@<?:>@@2@=<,//00/77444)4.447<5505;;9;<<<<@999@9:04==00*//::;:99057<;?<@BB@A;;<5;::@@A;@?9>><;>=9787(333,/8888'883///9;===>7B?A?>><@=@?BCC@BCCBBAC@B?@@@;@@@>AAA9:9999@CBBAAAAACBBB?BBB@BB;;?>AAB@C>A?A???
@ATNG8:04953:03746
GATGGTAGCAGACGTGACAGAGCGCCAGAAGATCAGGAACTCTAGAAGAATTCAGATTTTTAACACGAGAGTAAACGTAAAAAGAAGGTTTTACAAGACTCACGTTAACAATATTGCAGCAGTACGCACACAATCGAAGCGCAGTAAGGATGGCTAGTGTAACTAGCAAGAATACCACGAAAGCAAGAAAAAAGAAGTACGCTATTAACTATTAACGTACCTGTCTCTTCCGAAACGAATGAGTACAGAGAGTACGATATGTCTACCATCGTTCTCTTAAGTCT
+
:::CACCBBBBA<=;;;;@<<@BAA=A@@9554;9:257<;<BCAA=AB4:6:@@==??=,>;?:44=?>;333(38==??>,:9457<?@2>>@:=>?@:=900-/6:95:=;055<>;?=>/0///<:<<:<;<@9<;<??@AA=@:<00+0>>>@?@A<?>;?8:299;>@>299999*7<<8//////$/83////6855::::558>6A;A;@??;@@A@@?A?@>A@@8;00+0;;=@AAAA@???977BA@@B??>@96.5<75543/..4927555
@ATNG8:04969:03705
GATGGTAGCTCACGTACGTCACACGTACTCATTCGTTTCGGAAGAGACAGGTACGTTAATAGTTAATAGCGTACTTCTTTTTCTTGCTTTCGTGGTATTCTTGCTAGTTACACTAGCCATCCTTACTGCGCTTCGATTGTGTGCGTACTGCTGCAATATTGTTAACGTGAGTCTTGTAAAACCTTCTTTTTACGTTTACTCTCGTGTTAAAAATCTGAATTCTTCTAGAGTTCCTGATCCTCTGGGTGTATCAGCGAGTATCTACCATGTTCTCCTTAAGTCT
+
955>;?CCCCC@BBCD;9;CCCDCBACCDC;:7;@@A9AA=A@CCBBBDB?CCCBB@B@CCCB?B?CCCKBBB?>533333$396;:;<5;BBB@BBB@BB?@?>@CC=AABBBCFE=?;E7;7;A@AA@@?;@ADD7::A>>>@C@>>>@==<<9=>>>DD:=:==@DB;;;A7;;@BB5A=A<AACCB/@?;;;1;;;>>>>>::4;==;/::98;;A<AA;A=@@///6;5:6;;>:888AA:;;;ABA???AC@@??>DAA;@@AA:>><7<6:6:/--
@ATNG8:04972:03739
GATGGTAGTATCTGCACACTCTGTCCAGAAGATCAGGAACTCTAGAAGAATTCAGATTTTTAACACGAGAGTAAACGTAAAAAGAAGGTTTTACAAGACTCACGTTAACAATATTGCAGCAGTACGCACACAATCGAAGCGCAGTAAGGATGGCTAGTGTAACTAGCAATAATACCACGAAAGCAAGAAAAAGAAGTACGCTATTAACTATTAACGTACCTGTCTCTTCCGAAACGAATGAGTACACACTCTCATATGACACTACCATCGTTCTCCTTAAGTCT
+
///:7;095::99:5<<<=@@@@@@:>6916<<<<=8B8@@@/0/>://)/585///;;;+;8;;::::=<999(33;9999$9:5:.555&5996;A<BCBABB8;7;B>A;;:<BCCFAABBIICCCBBB?B@@@@BBBBAAAB>B=@;;6;@ACBBCC>A???=A;9969><8;7333)777/7>>?>.886888=AA>79271969>:<8<>BBB?BB@?@??<<9?@A=ABC?@?>A@@@A>>>CA@8897?==;:9444699;;<7;;<8A>B<@<<>
@ATNG8:04978:03726
GATGGTAGCGCACACATAGATACAGTACTCATTCGTTTCGGAAGAGACAGGTACGTTAATAGTTAATAGCGTACTTCTTTTTCTTGCTTTCGTGGTATTCTTGCTAGTTACACTAGCCATCCTTACTGCGCTTCGATTGTGTGCGTACTGCTGCAATATTGTTAACGTGAGTCTTGTAATACCTTCTTTTTACGTTTACTCTCGTGTTAAAAATCTGAATTCTTCTAGAGTTCCTGATCTTCTGGATAGCGACGCGATATACTACCATCGTTCTCCTTAAGTCT
+
444<8=<AAA@@;;;BCACBBBCDCCCC?>9;29@@@:@A:;;;CEICCCAGCCBC@B=AA;;7;69??@@;:;;>;;:::.:B?CCCD=BACC?CHF@BB>;;;BDD@CFGCCBCDAGCC@C@BBCBCBBBACCBB@BCCCCBBCCFECCBCBB>B@@>@B?B?BBBBCCCCB@BCC?C;;7;>BBBBB0?A@AA;ABAAADDBBBACCCD5CAABDAGABBACDCCAAA7;7<@@CBB@BDIGDCCDCCCC=<<CCBABCCBB?BBBBC@CCC@D?A?ACAA
@ATNG8:04985:03747
GATGTAGCGCACACATAGATACAGTACTCATTCGTTTCGGAAGAGACAGGTACGTAATAGTTAATAGCGTACTTCTTTTTCTTGCTTTCGCGGTATTCTTGCTAGTTACACTAGCCATCCTTACTGCGCTTCGATTGTGTGCGTACTGCTGCAATATTGTTAACGTGAGTCTTGTAAAACCTTCTTTTTACGTTTACTCTCGTGTTAAAAATCTGAATTCTTCTAGAGTTCCTGATCTTCTGGCTCTCGTAGACAGATACTACCATCGTTCTCCTTAAGTCT
+
AABB=BBBBBDCBBBABACCCB;;;B@>@A@=ADFI@CD@B?AAAB><=6=<:///487:B4;59==?A@>;B<?@A@A0:;8:@BB<AAAA?A??;9:38??@?A?AAABBBCC@BBB7948==<====8<?==9BBCCCBBBBCCCCABBDAA@@=@B?A?B@A;;;@@C>BBDGG;B>A>?@@@@*;;BCD=CBCDCBCBCA5;;;;*;AABB8;7;C?CCBCCBB@A?ABABBB@B@B@BDCCBBBCDCCBCBDCCLBB@BBBDD7::A>A>A?BBAA
@ATNG8:04993:03740
GATGGTAGCTATACGTATATCTATGTACTCATTCGTTTCGGAAGAGACAGGTACGTTAATAGTTAATAGCGTACTTCTTTTTCTTGCTTTCGTGGTATTCTTGCTAGTTACACTAGCCATCCTTACTGCGCTTCGATTGTGTGCGTACTGCTGCAATATTGTTAACGTGAGTCTTGTAAAACCTTCTTTTTACGTTTACTCTCGTGTTAAAAATCTGAATTCTTCTAGAGTTCCTGATCTTCTGGGATGTGTGCGCAGTGCCTACCATCGTTCTCCTTAAGTCT
+
@<@B?DEEBB<<<AA=>@@CCCCCEC@BBICCACCCD>BB?B@BBBCCCD@CCBBC?C@BBBB@C@BBBAAABCC@CCCCB3CA?CCCC>CBBB@D?>;>C;?=@A??<@CBBBCAB<@>?9?<AAAA@@@A:>>AA:>>BA@>>>???@@@@>>;>@?<@A;?;?AA???DAA<@====2=:=8==@@@/>>:::1;>:;;====>7<<<<.9??>@=A:>><>>>@;;;=B=AA@@>>56777.6///669<<==;:99-/-72333555;;=7=0:7:89:
@ATNG8:04962:03762
GATGGTAGGCGAGAGTGAGACGCAGTACTCATTCGTTCGGAAGAGACAGGTACGTTAATTAGTTAATAGCGTACTTCTTTTTCTTAGCTTTCTGTGGTATTCTTGCTAGTTACACTAGCCATCCTTACTGCGCTTCGATTGTGTGCGTACTGCTGCAATATTGTTAACGTGAGTCTTGTAAAACCTTCTTTTTACGGTTTACTCTCGTGTTAAAAATCTGAATTCCTCTAGAGTTCCTGATCTTCTGGTGTCGTCTTATCATGTACTACCATCGTTCTCCTTAAGTCT
+
444:5;>>:>BB==>>===;;666;;;<>=<=86558;;7:9///////6999<<7>7;494=5=4:9;>>00/84/////$/73889;;3::8881733,266<<<:9;577<9<<=><>>@;A<A?>>=<=<7<<:<+////;;>>@??;;;==A;;;;:;;5;5;CA;::676,//;;;-8364==@>@,@/---;4;33--,---/26999(5-..72729599;;9>::8=:===AAB<??A<;77::;6606;;:==::9///9:::;;6;?>:=:=><<;A
@ATNG8:04969:03776
GATGGTAGCTCTGCTCTGACTCTCGTACTCATTCGTTTCGGAAGAGACAGGTACGTTAATAGTTAATAGCGTACTTCTTTTTCTTGCTTTCGTGGTATTCTTGCTAGTTACACTAGCCACCCTTACTGCGCTTCGATTGTGTGCGTACTGCTGCAATATTGTTAACGTGAGTCTTGTAAAACCTTCTTTTTACGTTTACTCTCGTGTTAAAAATCTGAATTCTTCTAGAGTTCCTGATCTTCTGGGCAGACTCTCACACGCCTACCATCGTTCTCCTTAAGTCT
+
?AAF@CBBBB=CCCBCBBCCCCCCCBDCCCBB?BCDF?BB?B?BCCCDCC@CCCCB?B?BCBB@CBCCCCCCCCC@CCCCC1CD?CBBB=B@@B?BCC@CF?;;;BAB@CCCCCCCD@CCD=C@DCCCBBCC@CCCB@CBBCCBBBBCBBBCAAA?AAA>AB@B?CBBBBCIIFACCCCC9B@D=BBBCB2CHGGE>CCCCCCFA@@=@@@@0?AA@@?@?CG?BBCCCCC?C?BBBBBB>AABC>BBBCCCCCBBBBBBB?BBB>AACBB@CCB?C@D?AAAA
@ATNG8:04975:03752
GATGGTAGCGCATATCAGCGCAGCAGCCCAGAATATCAGGAACTCTAGAAGAATTCAGATTTTTAACACGATAGTAAACGTAAAAAGAAGGTTTTACAAGACTCACGTTAACAATATTGCAGCAGTACGCACACAATCGAAGCGCAGTAAGGATGCTAGTGTAACTAGCAAGAATACCACGAAAGCAGAAAAAGAAGTACGCTATTAACTATTAACGTACCTGTCTCTTCCGAAACGAATGAGTACCTCTCAGACGCTCGTCCTACCATCGTTCTCCTTAAGTCT
+
////397454:<<<<<A=<5;;A9969<2;55.5559;:.4.48555>>8=@694:@;<<CBC2C669A=AACDAAB6;;59999$5<5:7<==0<:@:>554<<<;<:B;CC9BBA=AA>>?@@AB=>>A>00/4<0568>>>669BA;=800//79965//)/88:93-3328:;788889133333333$396343;;;333,3,33264=6226A?6>;55:5>:=:;:<4;44.44489<;7:554:=;<B<::<//)-::)--/897>==9=:>:>===
@ATNG8:04984:03763
GATGGTAGGCACTGCGCACACATCCCAGAAGATCAGGAACTCTAGAAGAATTCAGATTTTTAACACGAGAGTAAACGTAAAAAGAAGGTTTTACAAGACTCACGTTAACAATATTGCAGCAGTACGCACACAATCGAAGCGCAGTAAGGATGGCTAGTGTAACTAGCAAGAATACCACGAAAGCAAGAAAAAGAAGTACGCTATTAACTATTAACGTACCTGTCTCTTCCGAAACGAATGAGTACACACTCTCATATGACACTACCATCGTTCTCCTTAAGTCT
+
ABCG@CBB@BB@@@?@@BCBBCCCC=CCD@BCCCBA?AACBB@@@C@CC@D@@?@;;;;;'9;@AA???AA9:9.9>;9555$5;494;<<0>>G<>CCBBBBBB?B@CC?BAC?BBC@BCCCCBB;;<BCC@BBBC=@?BBBBBC?A?A:98:DACCCCC@BBB?@??CF?BBA;????=5;;;6;BBAA/AA=>>>>@??CB;>;>?==9>9=AC@?=?BBBBBD?C?:9929@@<??CBBBBC>>>=>AA@@?>?>>@?@BB>BA@@?<>:?<:6?>@788
@ATNG8:04984:03798
GATAGTGTCATATGAGAGTGTGTACTCATTCGTTTCGGAAGAGACAGGTACGTTAATAGTTAATAGCGTACTTCTTTTTCTTGCTTTCGTGGTATTCTTGCTAGTTACACTAGCCATCCTTACTGCGCTTCGATTGTGTGCGTACTGCTGCAATATTGTTAACGTGAGTCTTGTAATACCTTCTTTTACGTTTACTCTCGTGTTAAAAATCTGAATTCTTCTAGAGTTCCTGATCTTCTGGGTCTCTCTCTCACGCACTACCATCGTTCTCCTTAAGTCT
+
BBCCBCBBBCFCCCGDDCCBBBA@?A@9:8:CCC>CC>@=@B;;;BB?BBBB@=@>@A@A<A?BBB:66;;=8<<>>B1CC?BCJD?;9;E?BBB?AA69:?CBC@CCBBBDCC?B;;:;@DDDFAAAB@A@@A>CCCCECAA@DCCCDECD>@@B<@@>@=@CBBBBCGD?A;;5;>@;@;99;:.9>BBC=C@@??=99557?=CC1BBABA=A?BB@CCCJ;;;@B?BBBBBB?A@AA<ABBCCCDCDCAAB@@@ABC?BBACD>@@@6:6:>ACBC
@ATNG8:04991:03779
GATGGTAGGTGCACATGAGTGTATCCAGAAGATCAGGAACTCTAGAAGAATTCAGATTTTTAACACGAGAGTAAACGTAAAAAGAAGGTTTTACAAGACTCACGTTAACTATATTGCAGCAGTACGCACACAATCGAAGCGCTGTAAGGATGGCTAGTGTAACTAGCAAGAATACCACGAAAGCAAGAAAAAGAAGTACGCTATTAACTATTAACGTACCTGTCTCTTCCGAAACGAATGAGTACGATGAGAGAGCTCTCTCTACCATCGTTCTCCTTAAGTCT
+
@?@C>ABC@CCBCCBDGECCCCBBB@CBA>BBBCAB>A?BCCCC@@<@B>A>BCBBBEEG5B@BBBCCGCFCCC;@A;;;;;*;A>BAFED;DCC@CBBCCCCBB?B?BBBBBB>BBBBBBBBBAAADCCCB?B>>>:>AA<<>6619?@<<:>@@@@B@@<@@@???<@@;=<<:>=BAC9@@@=?>>??/?@;@:;<>>?AA=A<>>>@<?<?@CCC@BBBA@@@?C@BBD>EBC?BCBBBCBBBCBBBCCBBBB@@@??:@A@D@@@B>BAA?B;?<?BBB
@ATNG8:04995:03763
GATGGTAGACACGTGTGCTCTCTCGTACTCATTCGTTTCGGAAGAGACAGGTACGTTAATAGTTAATAGCGTACTTCTTTTTCTTGCTTTCGTGGTATTTCTTGCTTAGTTACACTAGCCATCCTTACTGCGCTTCGATTGTGTGCGTACTGCTGCAATATTGTTAACGTGAGTCTTGTAAAACCTTCTTTTTACGTTTACTCTCGTGTTAAAAATCTTGAATTCTTCTAGAGTTCCTGATCTTCTGGACAGAGTGTGCAGATACTACCATCGTTCTCCTTAAGTCT
+
@AAA=??A@@@0//:<979;;;;;==;;69668@ABF7CC@C@@A?BAAA5:5>:<4:6448:7>:??@?B9:38639:::'7738<=?3?A@@<A:00*0=900/(/6638==@<7:966657<7><==:88>;?AAA=A998/..///<?AD6653///05=6;6;;:88;<<:288;AA.A0635;AAA.<=>AA6;:??>==:::1////(///+/=7@6??=>==@;;;:>8;;;>;;5;>>;>B=>=>===A@@@A???CAB=A;;;>===><A<A<>>>=
@ATNG8:04995:03793
GATGGTAGAGAGACTGTAGCGCACCCAGAAGATCAGGAACTCTAGAAGAATTCAGATTTTTAACACGAGAGTAAACGTAAAAAGAAGGTTTTACAAGACTCACGTTAACAATATTGCAGCAGTACGCACACAATCGAAGCGCAGTAAGGATGGCTAGTGTAACTAGCAAGAATACCACGAAAGCAAGAAAAAGAAGTACGCTATTAACTATTAACGTACCTGTCTCTTCCGAAACGAATGAGTACGATGAGATCTCGTGTGCTACCATCGTTCTCCTTAAGTCT
+
:@@F@DCCB?@@;99@966A??;?>3>BC@CCB@?@<@<@ADBBBB@CB>A=<>>78888(:9?@CCCAAA899+9@:;;;;*;C=@=AAA7ADDAGCCCCCCBB?C?CC?CBB?BABBCCECCCCBBCCBB?BBCC>A@BBBBBB>B?B@@>ABBCCCCC?AAAAAB@BC@AAA=??BBB=B??;;?@@@/AA<A:::AAA<=7;8=>=>1818>AAB?BBCBA??493:==5=9959BBBBDC??;;;;;6776/8///989=5;97--(--3(,(,08///
@ATNG8:04961:03805
GATGGTAGCACGAGTCACTCATATCCAGAAGATCAGGAACTCTAGAAGAATTCAGATTTTTAACACGAGAGTAAAACGTAAAAAGAAGGTTTTACAAGACTCACGTTAACAATATTGCAGCAGTACGCACACAATCGAAAGCGCAGTAAGGATGGCTAGTGTAACTAGCAAGAATACCACTAAAAGCAAGAAAAAAGAAGTACGCTATTAACTATTAACGTACCTGTCTCTTCCGAAACGAATGAGTACCTCTCAGACGCTCGTCCTACCATCGTTCTCCTTAAGTCT
+
@@AC@CBBBBBBCCCCCBBBB@A;;7;@@<@CBBAB?B?BBCDB@?=@B?A>BB@@ABBB3B@BBBCA?=>8777-8?=@@@@,00*/27;;.</:79AA?@@C;;:;@BA?BBB?BCCCCCCCBBBCDCCBA;??:9:0;@@>BC::6;>A?@>?CCCCCCB?BBBBAA=>:7;;=+00;;;;0;0:49BBBBB)BB?@?=>B>>A@-///:>>+/,/<>>@=CCAAAAA6:6:@@;ABC@CBBBBBB@BCCAAACB??:AAAA=B>><;;;AE@CCC?B?B?B???
@ATNG8:04961:03809
GATGGTAGTATATCGCGTCGCTATCCAGAAGATCAGGAACTCTAGAAGAATTCAGATTTTTAACACGAGAGTAAACGTAAAAAGAAGGTTTTACAAGACTCACGTTAACAATATTGCAGCAGTACGCACACAATCGAAGCGCAGTAAGGATGGCTAGTGTAACTAGCAAGAATACCACGAAAGCAAGAAAAAGAAGTACGCTATTAACTATTAACGTACCTGTCTCTTCCGAAACGAATGAGTACACATCGTCGTGTCGTGCTAATCGTTCTCCTTAAGTCT
+
9;<C;C?CCAAABBCDBCCEBECCC@BBB?CCDDAB>A?BCCDDDD?BC?C@CCB99999*:@ABABCCCCDAB<A>99999*:B>B4;;;6;CD@CCCCCCC@?<@?@@?BCC@CBBBCBCCCCDDBBBBA=BDCC?BBBBAAAC?C?C??>?DCCCDBA?ABBCBB>BB@@@A<>>A@@;@??9?@@@@2AB?C?>>B@@@?<?<@@AA:>7;@B@@>ABBBBCC?C?BBB>BBB?BBBBBBBCAAAAACCCCBAABABBCC?BBCC=AAC?B?B@C>>>
@ATNG8:04973:03810
GATGGTAGGCGAGAGTGAGACGCAGTACTCATTCGTTTCGGAAGAGACAGGTACGTTAATAGTTAATAGCGTACTTCTTTTTCTTGCTTTCTGTGGTATTCTTGCTAGTTACACTAGCCATCCTTACTGCGCTTCGATTTGTGTGCGTACTGCTGCAATATTGTTAACGTGAGTCTTGTAAAACCTTCTTTTTACGTTTTACTCTCGTGTTAAAAATCTTGAATTCTTCTAGAGTTCCTGATCTTCTGGCGTCTGTTCACGTCTTGCTACCATCGTTCTCCTTAAGTCT
+
555<8=:@<544556;;>>>@@??>===AA@A;@@@@=@A?C899;<<>>5=:=<@2;2:AAA?B?AAA?>:;:<8BBBBB1=858===6444==/74=799679:://)-62-..8827::5;;====>>>>8<<888)887===??<:898-,,9*,,-46608287559998<6558CC2A9=665656(5=////(/57//.89-/)/>;;+55917:/70/548///<;=7A=CCB666,//67;::=<//)/36----(/;/552777;=49;;4737-////
@ATNG8:04999:03210
GATGGTAGCACACGAGATCTCATCGTACTCATTCGTTTCGGAAGAGACAGGTACGTTAATAGTTAATAGCGTACTTCTTTTTCTTGCTTTCGTGGTATTCTTGCTAGTTACACTAGCCATCCTTACTGCGCTTCGATTGTTGCGTACTGCTGCAATATTGTTAACGTGAGTCTTGTAAAACCTTCTTTTTACGTTTACTCTCGTGTTAAAAATCTGAATTCTTCTAGAGTTCCTGATCTTCTGGCGCTCTGTCACGTCTGCTACCATCGTTCTCCTTAAGTCT
+
:45=9>CCCCCCCBBDCCDCCCA<AA;>@BAB?ADJIICCACAAAABEBB@BLBBB>@=@BBD@B?CCCCBBBBB???===)<><>933,3===9==B???<??AABB@BCBBCCCD>AA?:>8>>>>>>??=A:::1877<;==>?ABBCCBB?CBB?AB>?:==??B?BB>588?@@2?:>::;:::*::;:=4=876;9786918878(8666=9?<AA;?@AA;<;<@=BBBB??7;:>;888>===@@@@??;;:;>@B;>>====@@A7;6;;?>>>
@ATNG8:04999:03244
GATGGTAGGAGACACGTCGCACACGTACTCATTCGTTTCGGAAGAGACAGGTACGTTAATAGTTAATAGCGTACTTCTTTTTCTTGCTTTCGTGGTATTCTTGCTAGTTACACTAGCCATCCTTACTGCGCTTCGATTGTGTGCGTACTGCTGCAATATTGTTAACGTGAGTCTTGTAAAACCTTCTTTTTTACGTTTTACTCTCGTGTTAAAAATCTGAATTCTTCTAGAGTTCCTGATCTTCTGGGTCTACGCTCGTCGCGCTACCATCGTTCTCCTTAAGTCT
+
:5;@7<@@=@BCBBCCB???AA@@ACCCCCCCACAA@:@B?B@BBBBCCC@CCB?@=@?BAAA=A?B@@@CECBB@BBAAA1??:@AAA<BAAA?AA@<?>3::@@?A<?@BCBBBA=@994:8>=<==>>><A@>>6=<<::;A@A@@@@?=<=:=>>9;;5;8==>AAAB;;578979*8-6-556677%7=////(/88/..>88;-6665'25559493>@5>@@@>:95827A;;//)/666.59==>>???AB?>>?:://-/=>6616:=5:5;5;>??
@ATNG8:05007:03218
GATGGTAGGCACTGCGCACACATCCCAGAAGATCAGGAACTCTAGAAGAATTCAGATTTTTAACACGAGAGTAAACGTAAAAAGAAGGTTTTACAAGACTCACGTTAACAATTTTGCAGCAGTACGCACACAATCGAAGCGCAGTAAGGATGGCTAGTGTAACTAGCAAGAATACCACGAAGCAAGAAAAAGAAGTACGCTATTAACTATTAACGTACCTGTCTCTTCCGAAACGAATGAGTACGAGAGAGCACACGTGTCTACCATCGTTCTCCTTAAGTCT
+
955<8<<=8=;::::4455555555)5;;;<BAAAB?CAHCAAA@@>@B@C?BCC:9994$45;:<><<:;555/4=<<===+==8=8===0=>>>AAA?=A=9509;A?;@@@+>@:69@BBBCBBAAA<<7;AAA?@:::???A?C?@;;5;A@ACB?A>:99@?A<??:??<;>@??:=?@9>>CDD3CA<@==8856<=7=:===D=B<=;A?C>AACA@>><<=BAC>C>?;?A@???BBBBA>A=???AA===;;;9849988<9<::1918:>>?B
@ATNG8:05009:03223
GATGGTAGAGAGAGCTCTCTCATCGTACTCATTCGTTTCGGAAGAGACAGGTACGTTAATAGTTAATAGCGTACTTCTTTTTCTTGCTTTTCGTGGTATTCTTGCTAGTTACACTAGCCATCCTTACTGCGCTTCGATTGTGTGCGTACTGCTGCAAATATTTGTTAACGTGAGTCTTTGTAAAACCTTCTTTTTACGTTTTACTCTCGTGTTAAAATCTGAATTCTTCTAGAGTTCCTGATCTCTTGGATATGAGTGACTCGTGCTACATCGTCTCTAGTCT
+
@@@C?CDABBBCECB@AAGCCCBCBBBBBC?>;?99;.5=25.5<>BDCC@CC@;:6;;@@@C@C:=BBBBBA@A;:9999(3>4>:::9&38371/;:6-.*--66--*/==ABB??9:::0818>>><</-)-9--)-/:;?@@@>>=>?>>877*8:::/:<7=5::BAA?=777.5////(/(/6:;<<<+895665'55777766//(///(/59780818;8:<<<;9:6:<A?@763--(-0---3656988877789-----555453557:985
@ATNG8:05009:03237
GATGGTAGTATAGAGCTCTACATAGTACTCATTCGTTTCGGAAGAGACAGGTACGTTAATAGTTAATAGCGTACTTCTTTTTCTTGCTTTCGTGGTATTCTTGCTAGTTACACTAGCCATCCTTACTGCGCTTCGATTGTGTGCGTACTGCTGCAATATTGTTAACGTGAGTCTTGTAAAACCTTCTTTTTACGTTTACTCTCGTGTTAAAAATCTGAATTCTTCTAGAGTTCCTGATCTTCTGGGTCTACGCTCGTCGCGCTACCATCGTTCTCCTTAAGTCT
+
:56=8<BCCCDCBBBCCCCEFCCCCDBBB@00,0B@B9>A=@@CCCCCCC?AA>994:?@A@B?B987ABBBC:A=ACC?C+BA;A??>:=BBC?BBB;??=???CBB?BAA>BBAA588@<@<???AAAAA8886:3:====<;;;??A@>>>C7;;>;>><>;>@@G;;;@@<?>>BB5B=A;>>AAA/<<---)------9<<?<@A@@/A;::@>D<?@<@@::;;:;@678BBBB:====6=A;;;?????@A>>>@??@=@?>>><@AA=A=A;@?@B
@ATNG8:05026:03238
GATGGTAGTATATCGCGTCGCTATCCAGAAGATCATGAACTCTAGAAGAATTCAGATTTTTAACACGAGAGTAAACGTAAAAAGAAGGTTTTACAAGACTCACGTTAACAATATTGCAGCAGTACGCACACAATCGAAGCGCAGTAAGGATGGCTAGTGTAACTAGCAAGAATACCACGAAAGCAAGAAAAAGAAGTACGCTATTAACTATTAACGTACCTGTCTCTTCCGAAACGAATGAGTACATAGATATACGTATAGCTACCATCGTTCTCCTTAAGTCT
+
:<;<8=6:6ABBCBBAAABCBABAC?;;9@CCCDD@@@=ABAAACD?CC9;4:?994999':;@@>@A??;@@A;B:;9<<<*<B@B@DDD;CCFFFG;;;CC;;:;?BA?BCB=@@@@@BCBBCDCBBBCDBGCBB?@@BADCDC@C?C;<7;@@@BBCD@BBBBBB@BB@DBB@ABA@>8>9939BCCC3??<:9:CDBBAC@D?AAAB?A<@@CBB?BBB::;B?B=@@D=BBC=??A@@@BBBCB???BBBBAABCFCAAA@?CB@B>@993:3:<A999
@ATNG8:05038:03249
GATGGTAGAGAGACTGTAGCGCACCCAGAAGATCAGGAACTCTAGAAGAATTCAGATTTTTAACACGAGAGTAAACGTAAAAAGAAGGTTTTACAAGACTCACGTTAACAATATTGCAGCAGTACGCACACAATCGAAGCGCAGTAAGGATGGCTAGTGTAACTAGCAAGAATACCACGAAAGCAAGAAAAAGAAGTACGCTATTAACTATTAACGTACCTGTCTCTTCCGAAACGAATGTGTACGATGAGATCTCGTGTGCTACCATCGTTCTCCTTAAGTCT
+
<89905@;<;DECBBCBFCBBA;;;,9AB>BDCCCC@B>BACCBBB>AA?A@BBCBBDCC3C<??>A@@BFBBB>A@ABA@@09;658@@@9CCDACCCCCCC;;7;?;;7;BC?DCCBBBCCABAAA@@A@>BBAA?ABBAABAF@C?B@@=@A@@@D?@=@CCBBC???;?@@;==999+7;<;?ABBB3AA;@899A=???=B>@@>><?<ABCBC@EGABABB@A=@@@7=00,0=@@ABBBCC????B>AA???;:::>?6:;>>B:>>?<?=A<AAAA
@ATNG8:05039:03209
GATGGTAGCAGACGTGACAGAGCGCCAGAAGATCAGGAACTCTAGAAGAATTCAGATTTTTAACACGAGAGTAAACGTAAAAAGAAGGTTTTACAAGACTCACGTTAACAATATTGCAGCAGTACGCACACAATCGAAGCGCAGTAAGGATGGCTAGTGTAACTAGCAAGAATACCACGAAAGCAAGAAAAAAGAAGTACGCTATTAACTATTAACGTACCTGTCTCTTCCGAAACGAATGAGTACTGCGTCTCACTCTCGCATCGTTCTCCTTAAGTCT
+
BBBC@CDCCCCBBCCCDDBCBCCAA?ACC@CDCCBB?B@BBDCAAAACC?C?BBBBBBBB3B?CBBACCAADCD>AABBBBB2BB<@<ABB9BCDBCCCCBBBCC@C?BB@BBC@BBBABBCCCCBBBBBCC?BBCC>A@AB??>C@C?C?@>@FCCCBCC?CCBBBC?CD?BBB9::BAA9@::3999999%9?;<;8;==?@@<@<@@@B<><>>BCC@CC???CC?A?>??7?AA>@AABBBCBBB?AACCCCCCABCBBCBBB@BBB>A>A?BBAA
@ATNG8:05042:03201
GATGGTAGAGTACAGTGTAGTAGACCAGAAGATCAGGAACTCTAGAAGAATTCAGATTTTTAACACGAGAGTAAACGTAAAAAAGAAGGTTTTACAAGACTCACGTTAACAATATTGCAGCAGTACGCACACAATCGAAAGCGCAGTAAGGATGGCTAGTGTAACTAGCAAGAATACCACGAAAGCAAGAAAAAAGAAGTACGCTATTAACTATTAACGTACCTGTCTCTTCCGAAACGAATGAGTACACATCGTCGTGTCGTGCTACCATCGTTCTCCTTAAGTCT
+
?:@B><<>@CC@===966;;==><=9A>C<;<=BBA?C496@995<8<=6>49;<87999)9;993999;3337.73444444#5;7<.655&5;;.5555::=9:247;@.599.4;>896=>69995990<:0.---(---6768:6:5:4405<::;>;>;000/::6=A?BBB=BBBBB<B=B>AACCBB)BB?877;::<8818<=<:>5:175<992:?>>>::69<ABD>BBA17777;8:==;;;<:;;;;=:<3344;<6;<:;;5///(/(/6;;;<
@ATNG8:05046:03221
GATGGTAGAGTATCATGTGTATCTCCAGAAGATCAGGAACTCTAGAAGAATTTCAGATTTTTAACACGAGAGTAAACGTAAAAAAGAAGGTTTTACAAGACTCACGTTACAATATTGCAGCAGTACGCACACAATCGAAGCGCAGTAAGGATGGCTAGTGTAACTAGCAAGAATACCACGAAAGCAAGAAAAAGAAGTACGCTATTAACTATTAACGTACCTGTCTCTTCCGAAACGAATGAGTACATAAGTTCGTACTCATCAGCTTGTGCTTACAAAGGCACGCTAGTAGTCGTCGATCGTTCTCCTTAAGTCT
+
555=9=B@@@@:>;;<<;?A<<<<?9;;?8<@<<<>0925844444.55.5;2454:<<<<+<9;7/0000/:::1:///////#5;495555&5@=9>CBBBBBBC?BCC@CCC?BBBABACCCBBBCBBBF@BBBB@BBBBA@@B?@?@999:CBBBCBC?BBCA@??CC?CCC=>>>;;3?9949DDDC2CC@C??@BBBCC?B?@@AA;?:?ACDF?CCA@@AA6;:;BD>EAA?ACBFCCCB@><?C?AAABAAAAABAA@@477:7705:<<3=:;659>>>???AAA????>A>==>@99389>8>>99
@ATNG8:05013:03268
GATGGTAGTGATACAGATCATACACCAGAAGATCAGGAACTCTAGAAGAATTCAGATTTTTAACACGAGAGTAAACGTAAAAAGAAGGTTTTACAAGACTCACGTTAACAATATTGCAGCAGTACGCACACAATCGAAGCGCAGTAAGGATGGCTAGTATAACTAGCAAGAATACCACGAAAGCAAGAAAAAGAAGTACGCTATTAACTATTAACGTACCTGTCTCTTCCGAAACGAATGAGTACGTGTGCGACGTGTCTCCTATCGTTCTCCTTAAGTCT
+
BBBD?BBBBBBCDDCBBCCCCCCCC@BBB?CCEBBB@B@BCCCCBB@BC=?=?AA<>???+<6CBBBBBBABCB;==;;;;<*<A>B?BCC;CBBABBCCCCCCC@C?BC@CBB>A@CBBBBBDHABACCCC?CCEE@BAAACCBC?B?B@@<@AAABBBC?BDECCC@AA>ACC@AA??=5<77/88999(9A?::9BBDDBB;@<@A@B<@<@ACCC@BBBBBBB>@;9::/:::3::9CBBBBCBB???AABAA>AAA=AAABBB<@@@<?;>;>;;;
@ATNG8:05013:03278
GATGGTAGTGCGTGAGAGAGAGACCCAGAAGATCAGGAACTCTAGAAGAATTCAGATTTTTAACACGAGAGTAAACGTAAAAAGAAGGTTTTACAAGACTCACGTTAACAATATTGCAGCAGTACGCACACAATCGAAGCGCAGTAAGGATGGCTAGTGTAACTAGCAAGAATACCACGAAAGCAAGAAAAAGAAGTACGCTATTAACTATTAACGTACCTGTCTCTTCCGAAACGAATGAGTACTGTATCTATGTGTGCGCTACCATCGTTCTCCTTAAGTCT
+
@??C;CCECCCBBBBBEEFDCCCCC=CCC;:;BBBBAC@CCCCDBB@CD>A>AA?=<<==,=6>A<BBBBBAA@8><<;;;;';@:;4999&9BB?CGDCCCCCB@B@BB?B;;:;BBACBABBBAAACCBB@BAAAAC@@@@AAF?C@CBB@BCCCCCCC@DDDCBA?BC@>>@>A@AAA8?<<299>=@.@A>A??>BBB>>:>588=>1818?BBB?BB@@@BB@B?BEF?C@@=@AACBCBBBCCBBBBBBBCAAABBBB@=@C???;@@B;?8=8888;
@ATNG8:05031:03285
GATGGTAGTATCTGTCTACGAGAGCCAGAAGATCAGGAACTCTAGAAGAATTCAGATTTTTAACACGAGATTAAACGTAAAAAGAAGGTTTTACAAGACTCACGTTAACAATATTGCAGCAGTACGCACACAATCGAAGCGCAGTAAGGATGGCTAGTGTAACTAGCAAGAATACCACGAAAGCAAGAAAAAGAAGTACGCTATTAACTATTAACGTACCTGTCTCTTCCGAAACGAATGAGTACACACTCTCATATGACACTACCATCGTTCTCCTTAAGTCT
+
55:=9>BBB?@??>BBCCCCCCDCC?DCC@CBCBBB8;6:@A885A>B?>@?<>774CCC1B>A>88;;77/77)77:=>>?+;@<?<ABB;BDF@CABBCCCCC?C?CC@CBB>AABBCCCCCCBBBCBBB?CCBB?BBBBBAAA?D@C??>?CBBBAAA?AAAABB>BB=A@A>AABBB=???<@@?@@2@D?C>>:@@CCA;@<??@@<><>ABBB@BBBBCBB?B?BCC>BBA<@@CCCAAACCBBBB>>>;;?BBBBBBB?BBBCC?BBB?B>A?CBBB
@ATNG8:05003:03317
GATGGTAGTACATGATAGACGACACCAGAAGATCAGGAACTCTAGAAGAATTCAGATTTTTAACACGAGATTAAACGTAAAAGAAGGTTTTACAAGACTCACGTTAACAATATTGCAGCAGTACGCACACAATCGAAGCGCAGTAAGGATGGCTAGTGTAACTAGCAAGAATACCACGAAAGCAAGAAAAAGAAGTACGCTATTAACTATTAACGTACCTGTCTCTTCCGAAACGAATGAGTACACACTCTCATATGACACTACCATCGACACTCCAAAGTCT
+
@ABB?BBBBBBBBCCDCCCC?@?CC@CCCAEDDC999:>AABDFBA?AC?B?B?>9:;;;';<EDCCCCEC@DG>A?9999*;A>B5:;;*;CC?CBCCHGCBB?A@CC@CCD?BBCCCBBBBCCCCDBCCACCBB@BBBBCCCC?CAEAA?@CCCBBBC@BBBBAA?CB?AAA<@@CCC8>;;577777.8A?CAA@BBBBB?B?BCCD>;7;@CBB@CCCBBCC@C?BBB>BCD?BBBBBBBBABBBBCBBBCBBCCBBBBB?BGCBBBBBCC?CD>CA?@
@ATNG8:05003:03339
GATGGTAGTATAGAGCTCTACATAGTACTCATTCGTTTCGGAAGAGACAGGTACGTTAATAGTTAATAGCGTACTTCTTTTTCTTGCTTTCGTGGTATTCTTGCTAGTTACACTAGCCATCCTTACTGCGCTTCGATTGTGTGCGTACTGCTGCAATATTGTTAACGTGAGTCTTGTAAAACCTTCTTTTTACGTTTACTCTCGTGTTAAAAATCTGATTTCTTCTAGAGTTCCTGATCTTCTGGCGCGTATGTATGTCGCCTACCATCGTTCTCCTTAAGTCT
+
A<ACACBBBDCBCCDCABBCGCCCCCDDCDAA<ADDD:@@@C?CCBBBCC=BABBC?A<AAAA?C<@?@BBBBBB?BBCCC3BB>B???<?ABB>BBC?BB:==ACBB?ABBAAAAA9>>A7;7;AAA?>>A;AA>>7;;>=888@@A@@@<=<?;<<;7=C;C;=====???C;>>>??2A;A;>9999+99888)//8///;:;;6;;<<.=@@@AAD:@@;@?A>???9>9>@A@AA;?>><>>>>=>=>AAAA@889499:3:=>>?<???<@:=:==<<
@ATNG8:05012:03349
GATGGTAGCGCGACGAGCGTAGACCCAGAAGATCAGGAACTCTAGAAGAATTCAGATTTTTAACACGAGAGTAAACGTAAAAAGAAGGTTTACAAGACTCACGTTAACAATATTGCAGCAGTACGCACACAATCGAAAGCGCAGTAAGGATGGCTAGTGTAACTAGCAAGAATACCACGAAAGCAAGAAAAAGAAGTACGCTATTAACTATTAACGTACCTGTCTCTTCCCGAAACGAATGAGTACGATGAGAGAGCTCTCTCTACCATCGTTCTCCTTAAGTCT
+
@=>>466?>CBBB>?@@C@?>>;;;35669==;;?;8?=@A>@@@A?::9:?DA@:999:'7/778><=>::;?697:4444$5;7<.59,555.5559<@@@D@C?BC@CCC?BBFCCBBBCCCCCCBBB5<<;;;,:><=@ABB@D@B??5::559@BD@FG??>A=9827<849:999.88728;@BB3BD?CAC@@@A>=181677;6<8=;@@C@AABB????C=7@@A<@BC@DCCBBBBBBAABA@??ABBAAA><;;@:>88899:::16-517:99
@ATNG8:05022:03319
GATGGTAGGTGCACATGAGTGTATCCAGAAGATCAGGAACTCTAGAAGAATTCAGATTTTTAACCACGAGAGTAAACGTAAAAAGAAGGTTTTACAAGACTCACGTTAACAATATTGCAGCAGTACGCACACAATCGAAGCGCAGTAAGGATGGCTAGTGTAACTAGCAAGAATACCACGAAAGCAAGAAAAAGAAGTACGCTATTAACTATTAACGTACCTGTCTCTTCCGAAACGAATGAGTACGATGAGAGAGCTCTCTCTACCATCGTTCTCCTTAAGTCT
+
95:B:=AB?@@@CCCCCCCGCCBBB@BBC@CBAA??<?=A@BCBAA>BF@C?B@@::999*:>A?CCCCCFDCCE?DA:<<;<*;B@B>BBB:CBB?CB@@@BB@@>??AC?BBB?BBAACBDCCCCCCCCCBACBBC?@@@CBBBB@D@C:;;;CCCCCCC@@@?BBB@BC?CCD>AABAA9@9:59BCCC3CD?99:?CCDBB?A=???B<A<AACCC@BC@@@;;6;?BBD=BBD?AACAAABBBBBBBBBBBBBBBBAABBB=BBAAC@C>>;>9>=A>>>
@ATNG8:05034:03302
GATGGTAGCATCATGCATATCTCACCAGAAGATCAGGAACTCTAGAAGAATTCAGATTTTTAACACGAGAGTAAACGTAAAAAGAAGGTTTTACAAGACTCACGTTAACAATATTGCAGCAGTACGCACACAATCGAGGCGCAGTAAGGATGGCTAGTGTAACTAGCAAGAATACCACGAAAGCAAGAAAAAGAAGTACGCTATTAACTATTAACGTACCTGTCTCTTCCGAAACGAATGAGTACGATGAGAGAGCTCTCTCTACCATCGTTCTCCTTAAGTCT
+
AABB@BBCCBCBCBBBDECBBBCBB@BCC@CBBCBB@B@BBBCCCB>BB>A>>??<=???.?<BBBBB@@A<>=5<@:;;;<$9;7;4555&5::7<C?HDCEID?B?BB?BCC>@@BBCCCCCCCDBBBDD@CCC9969@@???C=B?BBA>BBCCBDCC?BBBBBB@CB>AAA=@@AAA=AAA=ABBBB3BC?CBBBAA>@A<@<@AAA7:8:@BBB?AAABB??=?@ABF>BAA?BBCCCBBBBBBBBBBBB?A>>>?>:9:8=??@C@BBB>>:><A@@?
@ATNG8:05040:03301
GATGGTAGTGCGTGAGAGAGAGACCCAGAAGATCAGGAACTCTAGAAGAATTCAGATTTTTAACACGAGAGTAAACGTAAAAAGAAGGTTTTACAAGACTCACGTTAACAATATTGCAGCAGTACGCACACAATCGAAGCGCAGTAAGGATGGCTAGTGTAACTAGCAAGAATACCACGAAAGCAAGAAAAAGAAGTACGCTATTAACTATTAACGTACCTGTCTCTTCCGAAAACGAATGAGTACACACTCTCATATGACACTACCATCGTTCTCCTTAAGTCT
+
A?AB>BBCJCCC@@ACAAADECAAA=ACC@CDDCBC@B?AACCCCB?AA?A=???78899'93>;<?BBAA><<379;<;;;$99392555&5996;A<BCCCDD@C@CC?CBD@BBBBDCCCBBCCCCBCB?ABCC@BB@?@BBB?C@C:;;;BBBBCBC@BBBBBB?BB@BBB?BCDCD????=>????1?D?CBBBBB@>>:>9<<<A5949>AAB?BBBCCBC=A>@AAA:BCC@???BCCCCCCA@ACCDCAADAAACCCD?BBBBB>AAD=@>@@DBBA
@ATNG8:05040:03339
GATGGTAGGTGCACATGAGTGTATCCAGAAGATCAGGAACTCTAGAAGAATTCAGATTTTTAACACGAGAGTAAACGTAAAAAGAAGGTTTTACAAGACTCACGTTAACAATATTGCAGCAGTACGCACACAATCGAAGCGCAGTAAGGATGGCTAGTGTAACTAGCAAGAATACCACGAAAGCAAGAAAAAGAAGTACGCTATTAACTATTAACGTACCTGTCTCTTCCGAAACGAATGAGTCACCGATGAGAGAGACTCTCTCTACCATACGTTCTCCTTAAGATCT
+
4449.44405<<=>==666B>><<;<@@@;?655<=7;255==:;;<==<A<>BBBCBBB.929/////////:.9799<<<*>>4646@@0=;;;;995:@A?>7=6:<99:;7;:==A999BAAABCB@@=@@@@=B?>>@@::49;@;:29=99:??@?BC???B???=???9?:::;3>==8<<;<;,;?;;<<777ABB?@:;;99393::@@B?B::99@@294//9199>*0/6///33-39334:99;33388;;88833,333379,33938381///66
@ATNG8:05042:03328
GATAGGAGACACGTCGCACACGTACTCATTCGTTTCGGAAGAGACAGGTACGTTAATAGTTAATAGCGTACTTCTTTTTCTTGCTTTCGTGGTATTCTTGCTAGTTACACTAGCCATCCTTACTGCGCTTCGATTGTGTGCGTACTGCTGCAATATTGTTAACGTGAGTCTTGTAAAACCTTCTTTTTACGTTTACTCTCGTGTTAAAAATCTGAATTCTTCTAGAGTTCCTGATCTTCTGGTGAGATATGCATGATGCTACCATCGTTCTCCTTAAGTCT
+
;5::=5<@A:;9ABBBBCCBBBBBCBBBB?AAAG?CC@CACBCBBBB?ABB::7;?@@@B@C@CBBBAAA@A=@@>?>,=<8<<<<3<??@?@AA<==4;899::8;:@CCCBA?BBB<@;@BA@>;::<>;<<188;A788@BFBA@@;<;<@@@<@A<A<>>>=@>=:;7;::DD6>:=;@@DDD/<6337-------6:9>99;9;)6/..84;2<<8>::;EDD=C;>>?>>>;>>>>@==76//-;9-//>=62---)--633-3667C<A<A===
@ATNG8:05005:03381
GATGGTAGTGTCAGTGCGCGTCGTCAGAAGATCAGGAACTTCGTAAGAAGAATTCAGATTTTTAACACGAGAGTAAATGTAAAAAGAAGGTTTTACAAGACTCACGTTAACAATATTGCAGCAGTACGCACACAATCGAAGCGCAGTAAGGATGGCTAGTGTAACTAGCAAGAATACCACGAAAGCAAGAAAAAAGAAGTACGCTATTAACTATTAACGTACCTGTCTCTTCCGAAACGATGAGTACTGTATCTATGTGTGCGCTACCATCGTTCTCCTTAAGTCT
+
556=5:9:9944455<566>>/0/////)/55555.5.4:34444.4838<7:.43333333$35:9:444:333<,3388888'33,3,333&3881733333622+..332....3;8.66;;;<79////:2/-//)///88668-4.444.5<<<=<;;8;:98<<7<:6<<8(/----)--/)/;;;;;$/.(272225522+2/2226393669//)///9<<<9:6778/6------8688=====;;;8888888;9996888>@;A:;7:<>9;<//
@ATNG8:05010:03374
GATGGTAGATATATGCACGCTCTACCAGAAGATCAGGAACTCTAGAAGAATTCAGATTTTTAACACGAGAGTAAACGTAAAAAGAAGGTTTTACAAGACTCACGTTAACAATATTGCAGCAGTACGCACACAATCGAAGCGCAGTAAGGATGGCTAGTGTAACTAGCAAGAATACCACGAAAGCAAGAAAAAGAAGTACGCTATTAACTATTAACGTACCTGTCTCTTCCGAAACGATGAGTACTATAGACTATCTGAGACACACTACCATCGTTCTCCTTAAGTCT
+
BBCC?CCCCCCBBBBCCCCDCBBBB@CCC@CCCCBB=A@BAABBBB@CD?A?BBBBBBBB3B?BCACCCA???C<BAAA@??,:92;5;;;6;BB@CABACCCA@=A?BC@CCC?CCBCCBBBCCBBACDDE@CCA@>AABBCBBB?A=B:;8;BAABCBB?AACCBB?A@;???<@@=?=5===;?@@AA2AD@BBBBBB@@@=?<?AAD;?;?ACBC?CB@@?BB@@=AA@9A000;;@CCBBABBBEBBBCBBBACCCCCBABAA>ACCCC?CBB?B>A>=?BA
@ATNG8:05013:03369
GATGGTAGAGTACAGTGTAGTAGACCAGAAGATCAGGAACTCTAGAAGAATTCAGATTTTAACACGAGAGTAAACGTAAAAGAAGGTTTACAAGACTCACGTTAACAATATTGCAGCAGTACGCACACAATCGAAGCGCAGTAAGGATGGCTTGTGTAACTAGCAAGAATACCACAAAGCAAGAAAAAGAAGTACGCTATTAACTATTAACGTACCTGTCTCTTCCGAAACGAATGAGTACGATGAGATCTCGTGTGCTACCATCGTTCTCCTTAAGTCT
+
887>;>=ABCBBBEF;;;GMHCCA@9:;B?BBBB@?<@?BBBAAAE@BB>A>ACA?===2=9?@AAAAAD::9,9<=@BD7B@;>9==5?@A<ABBBBC;;:=B?BB?C;;8;C@@BFCCCCBBBCBBA?BBBB?CBBBC??@?B?BBA?AC9;;CCC@D;;:DA=AA=@@@<@?CC=A==99::99(:<9<@CCBBABB@A;>>00,0<@@@@@=BEC;888=B=@@@:@=>:=????A@:;;>>;;;??==>==@@===<;;;;;5;==:>:=9;;;;
@ATNG8:05016:03374
GATGGTAGCACGAGTCACTCATATCCAGAAGATCAGGAACTCTAGAAGAATTCAGATTTTTAACACGAGAGTAAACGTAAAAAGAAGGTTTTACAAGACTCACGTTAACAATATTGCAGCAGTACGCACACAATCGAAGCGCAGTAAGGATGGCTAGTGTAACTAGCAAGAATACCACGAAAGCAAGAAAAAGAAGTACGCTATTAACTATTAACGTACCTGTCTCTTCCGAAACGAATGAGTACGATGAGAGAGCTCTCTCTACCATCGTTCTCCTTAAGTCT
+
@;@C@E>BBBA<<@?CCBBBCCDFE@CAB@ECCC;;:;>BBECCCB@CC@B@CCBBBBCC2C?@ACCCAAABBB=BBBBCDB0AA<@4;;;6;EJGGCCHDAA00,08<;;??C?BBBBBBBCCCDDDBBCB@B?@?=AAAAA@CC<@<@;;6;DAABDAA?AAABCB?BB?CCD9:9BCA8>9929???>.@@<@A?99?=>A5858AAA:=:>@CCC?B;::@>?;@=AAB>BBB?BBBDBBBBB?@@BAA=??@>>;:::<<8?888B?>>B<A<A<AA==
@ATNG8:05020:03371
GATGGTAGAGTACAGTGTAGTAGACCAGAAGATCAGGAACTCTAGAAGAATTCAGATTTTTAACACGAGAGTAAACGTAAAAAGAAGGTTTTACAAGACTCACGTTTAACAATATTGCAGCAGTACGCACACAATCGAAGCGCAGTAAGGATGGCTAGTGTAACTAGCAAGAATACCACGAAAGCAAGAAAAAAGAAGTTATGCTATTAACTATTAACGTACCTGTCTCTTCCGAAACGAATGAGTACACACTCTCATATGACACTACCATCGTTCTCCTTAAGTCT
+
488=8=CCBCDDCDDCCBCCDCBBB@CAB?BCCAAA>A=AA@@@@D@CC?B?BCCCDDED1?<??@::9?<<;A9@7;6>>>+??<=<=@@2CCDABCCBB@?9::,:<@C=A@@:>>?=@B@BBB<;;ABBB@BBBC?BBBCCBBB?C?C;<:<FECCCEB@::;BBB?BB?BBA?AAA@A;=;<89999::%9?87809@?<=>>:><@>@@<A;859??:=??=?==8<1787*7;;5;8:?AABBBBBBBB>><==BBBA@A>>;?@@@A<?<<2929;>:9:
@ATNG8:05035:03372
GATGGTAGCTCTGCTCTGACTCTCGTACTCATCGTTTCGGAAGAGACAGGTACGTTAATAGTTAATAGCGTACTTCTTTTTTCTTGCTTTCGTGGTATTCTTGCTAGTTACACTAGCCATCCTTACTGCGCTTCGATTGTGTGCGTACTGCTGCAATATTGTTAACGTGAGTCTTGTAAAACCTTCTTTTTACGTTTACTCTCGTGTTAAAAATCTGAATTCTTCTAGAGTTCCTGATCTTCTGGGTCTACGCTCGTCGCGCTACCATCGTTCTCCTTAAGTCT
+
;55<8><B===>CCCDCDDDCCA@@;99:7///777.8>8@9AC@@@CC@CC>BC8;9;;==5A<A?;?=;999.555555#44.4=B=6>5667;<<?=C=9;9??;8==;@;;>@:=BC?B?B;;;@?@B@BCCC>ABBABBCDE@@@C;;;;?;;;=??9?9??@@@>?@@766>>>0>69455959(9@@@@=ACCCCCC;::9===>0>@@BB?B@CC<?@A;;:@>B<;::@>=8<::9,9:999BB@???@?@CD@@@=???AB@CCB@C=@=@ACB
@ATNG8:05036:03396
GATGGTAGTATCTGCACACTCTGTCCAGAAGATCAGGAACTCTAGAAGAATTCAGATTTTTAACATCGAGAGTAAACGTAAAAAGAAGGTTTTACAAGACTCACGTTAACAATATTGCAGCAGTACGCACACAATCGAAGCGCAGTAAGGATGGCTAGTGTAACTAGCAAGAATACCACGAAAGCAAGAAAAAAGAAGTACGCTATTAACTATTAACGTACCTGTCTCTTCCGAAACGAATGAGTACTACTCTCAGAGACACACTACCATCGTTCTCCTTAAGTTT
+
444;8=BCBBBA696?666@@A<A@@AAA;A=A@@@5;5:??:;5>:><:>=::9@?BBB3B?B977B>:><=B=78<33333$39,3,333&377,3333366//(/388433538889?>>CCCCCCCCCC@CBBB?BAABB@??<@>AAA>AEBAABBC@BBBBBB@BB?BBC>?@CCB=@>>;999989%9B;A<>=?>==>08/8=>>5;6;>BCC?CCCBDAA=@<?==6?::78BBBBBBBBCABBBBBABBCCC???==:=?>AA7;;@<?:>:>==4
@ATNG8:05041:03352
GATGGTAGTGCGTGAGAGAGAGACCCAGAAGATCAGGAACTCTAGAAGAATTCAGATTTTTAACACGAGAGTAAACTGTTAAAAAAGATGGTTTTACAAGGACTTCACGTTTAACAATATTGCAGCAGTACGCACACAATCGAAGCGCAGTAAGGATGGCTAGTGTAACTAGCAAGAATACCACGAAATGCAAGAAAAAGAAGTACGCATATTAACTATTAACGTACCTGTCTCTTCCGAAACGAATGAGTACGTGTGACGTACGTGAGCTACCATCGTTCTCCTTAAGTCT
+
:56:5:=:;;;<<<=>=<;;9;;::4<<@7@@@@AC<DA=====BC@BB?A>??///;;;+:5///:9<838391973/(/8888%6///6888-866(-(---(-86777(/(/60...26669<:;;:<::::9<:4:BCC@BBCCCCBDAGABBB?BB@@C:;;@BCCCCC@BC=AAD90/<>>)//66168888+885///87////0,/<>;;7-5/6579;6=>8<<8;;?65;:55//(/.35795557;;====>@?@?>:=??A?BABBC789C@E@C<??C@
@ATNG8:05043:03350
GATGGTAGGAGACACGTCGCACACGTACTCATTCGTTTCGGAAGAGACAGGTACGTTAATAGTTAATAGCGTACTTCTTTTTCTTGCTTTCGTGGTATTCTTGCTAGTTACACTAGCCATCCTTACTGCGCTTCGATTGTGTGCGTACTGCTGCAATATTGTTAACGTGAGTCTTGTAAAACCTTCTTTTTACGTTTACTCTCGTGTTAAAAATCTGAATTCTTCTAGAGTTCCTGATCTTCTGGTGTCTGATCTGTATCACTACCATCGTTCTCCTTAAGTCT
+
>::A;=CBDCBCBBCBBBBBBCBBBCCCBBAA>ABCC>BB?BA@@ACCCC@CCAA@@DABAAC@C@@?@BBBBBD?AAAA@2@B?BBBB>BB??=?AA>AC??>@BBC@BBBB?>>C@B@?;@<A@>===<<;><==9<<=>:;;A????@;;:=:;;;5;>9>388@@@@;;;:=:::;-:8>;??EDD/?>;:@2=77///<<:=:==<<):898:5:29;6;<<?7771717:77::6=::5:==>?@@@>?>>>=>BBB@@<@???@=A@@7;8<=???@
@ATNG8:05045:03378
GATGGTAGATACTCGCTGATACACCCAGAAGATCAGGAACTCTAGAAGAATTCAGATTTTTAACACGAGAGTAAACGTAAAAAGAATGTTTTACAAGACTCACGTTAACAATATTGCAGCAGTACGCACACAATCGAAGTGCAGTAAGGATGGCTAGTGTAACTAGCAAGAATACCACGAAAGCAAGAAAAAGAAGTACGCTATTAACTATTAACGTACCTGTCTCTTCCGAAACGAATGAGTACTATAGACTATCTGAGACTACCATCGTTCTCCTTAAGTCT
+
;5;E;BBCCCCCCBCCCCCCBBCCC=BDD@DCCC9989>AACDDCA?AA?A?CBCBB@AA2@>BCBBBBDCCCC>BBBBCCC5CC@CCCDC;CCE@C@AACCC9:;;ACEAEBB@@@@AAABBBBCCCBBBC@CCCC@BBBCBCBB?B?B::;:CCCCDCC@CBCBBB@BB?ABA;??@@>8?::59DFFD/BB?BAAACCCCA7:7;>>>1838ACCC?BBAAA@?<?=?BD=B?@>@AABBCBBBCCBBBBBBBBBBBBCCDC=A@AAC@BBB?B?A>@A@A
@ATNG8:05000:03425
GATGCACGCTCTACCAGAAGATCAGGAACTCTAGAAGAATTCAGATTTTAACACGAGAGTTAAACGTAAAAAGAAGGTTTTAACAAGAACTCACTGTTAACAATATTGCAGCAGTACGCACACAATCGAAGCGCAGTAAGGATGGCTAGTGTAACTAGCAAGAATACCACGAAAGCAAGAATAAAGAAAGTAACGCTATTAACTATTAACGTACCTGTCTCTTCCGAAACGAATGAGTAACGAGAGAGCACACGTGTCTACCATCGTTCTCCTTAAGTCT
+
=<00////44:=BB?BAB=?@@<@?8>89555599.55.5.5;44444&45455;;;;;;69;25555555$55.55:::&5.5;5;;,////-6--(/)//)//4.488:867///::<=;<<>B;;;@<;;;;9@B59788A??@@C8<8@;<><><<7<@999:9<<444)444.483333(544)4;;6<>=::;7:8<<>>7<588873-38:99::683777.7::03/89//)////88:9::::;<888====7<<<>A399@>A>?;@888
@ATNG8:05024:03447
GATGGTAGCACGACACGACGATGTGTACTCATTCGTTTCGGAAGAGACAGGTACGTTAATAGTTAATAGCGTACTTCTTTTTCTTGCTTTCGTGGTATTCTTGCTAGTTACACTAGCCATCCTTACTGCGCTTCGATTGTGTGCGTACTGCTGCAATATTGTTAACGTGAGTCTTGTAAAACCTTCTTTTTACGTTTACTCTCGTGTTAAAAATCTGAATTCTTCTAGAGTTCCTGATCTTCTGGTAGAGCGTGCATATATCTACCATCGTTCTCCTTAAGTCT
+
;59B:CCCCCBB=BBABBB;69@ACACBBBCC@CCED@CD?A?ACCCCCD@CCBBB@D@CCCC?C@BBBBBBB??;?CCDC3@@=??>?:@@?A>ABB?BB>>=>BBB?BBBBAAAA>AA>:>:??@A>===:@@@@:@AA=;;<AAAA@@?@@@<<=<<AA;?:>>>AAAAAA:@@@@@6@<A<>>>>>.>A777.8/////@<<?;AAAA/?<;;D;@;;;7:?>@>>><A:>>AB<<6::?:>>>ABB>>>@@@@AAAAAAA=????A;@@D<A<A=?===
@ATNG8:05030:03449
GATGGTAGCGCGACGAGCGTAGACCCAGAAGATCAGGAACTCTAGAAGAATTCAGATTTTTAACACGAGAGTAAACGTAAAAAGAAGGTTTTACAAGACTCACGTTAACAATATTGCAGCAGTACGCACACAATCGAAGCGCAGTAAGGATGGCTAGTGTAACTAGCAAGAATACCACGAAAGCAAGAAAAAGAAGTACGCTATTAACTATTAACGTACCTGTCTCTTCCGAAACGAATGAGTACTATGTAGAGCTCTATACTACCATCGTTCTCCTTAAGTCT
+
@:?B?BDFCBABBBBCCCCCCEBBA>BBBGCBBDBB@C?CCBD@A??BD?B>B@?=@?@@.@?BCBBBACCBBB>BABBCBB2;97;?CCC<BCF@CBABCCBBB?B@BB@BBB?BCCDDCEEEECDCECBA<@A@?=@BBABBBB?B?C@A>@CCCCBBB?BAAABB@AA=ABB5::???8>@@<@AAAA2AB@D???DAB@@:><>@>>5;5;>A?@<@@?@?997:?BAB>AAA@BBBCBBB???BBCCBBA@@???@?@@D>D@@>>566616)/)/<<7
@ATNG8:05038:03420
GATGGTAGTGCGTGAGAGAGAGACCCAGAAGATCAGGAACTCTAGAAGAATTCAGATTTTTAACACGAGAGTAAACGTAAAAAGAAGGTTTTACAAGACTCACGTTAACATTATTGCAGCAGTACGCACACAATCGAAGCGCAGTAAGGATGGCTAGTGTAACTAGCAAGAATACCACGAAAGCAAGAAAAAGAAGTACGCTATTAACTATTAACGTACCTGTCTCTTCCGAAACGAATGAGTACTGTATCTATGTGTGCGCTACCATCGTTCTCCTTAAGTCT
+
;66?9<ABBCCACACCBBBC@@@AB3@BB=BBBBBB@C@DBB@CCD@CB=A>BBBBBCDC3C?ABBBBBBBBBF>BABBAAA2AA=@4;;;6;BCAHBBDJFE;:9;?AAA?BB=@@CCDCDDDBBBCBBBC@C?@@?B@@@AABB7;6;@@<@B@@@CBB?BBBBCA?CA?CCC<??BBB;A??;?BBBC3BB?BCBBAA>AA=C;@@@F5858ABBC?::;CCAA=@;@??9?@C>BBBBBFBCCBBBBAAABCBBB???;;;=A@@@D;???<?=@<???=
@ATNG8:05002:03454
GATGGTAGCACGACACGACGATGTGTACTCATTCGTTTCGGAAGAGACAGGTACGTTAATAGTTAATAGCGTACTTACTTTTTCTTGCTTTCGTGGTATTCTTGCTAGTTACACTAGCCATCCTTACTGCGCTTCGATTGTGTGCGTACTGCTGCAATATTGTTAACGTGAGTCTTGTAAAACCTTCTTTTTACGTTTACTCTCGTGTTAAAAATCTGAATTCTTCTAGAGTTCCGTTCTTCTGGGTGTATCAGCGAGTATCTACCATCGTTCTCCTTAAGTCT
+
@><@><@B=BCD==BBCBB<6659@BCBCCDDADCCC?BB@B@CC;;;AA=AA;:;>A=AABC?B>@@A@@@@:;0//:;;;+//07333)3;77-4;;<=?489=>;>=A=<<AA@A>@AB<?;?D@@@AAB=@@>>7;:>>A?>>>?@>>888>5;;>:;;5;:>>?>>>@AA:>;;;;/:7<7<====.=>>BB:B?>>@@A@@@<AAAA/;:;;;=D<??<?@@@===;?5;;8=<5;:@A::<;;@@@BBAA>>>A@@@@<>>>AA9==>:>9?;@:::
@ATNG8:05012:03464
GATGGTAGGCGAGAGTGAGACGCAGTACTCATTCGTTTCGGAAGAGACAGGTACGTTAATAGTTAATAGCGTACTTCTTTTTCTTGCTTTCGTGGTATTCTTGCTAGTTACACTAGCCATCCTTACTGCGCTTCGATTGTGTGCGTACTGCTGCAATATTGTTAACGTGAGTCTTGTAAAACCTTCTTTTTACGTTTACTCTCGTGTTAAAAATCTGAATTCTTCTAGAGTTCCTGATCTTCTGGTGTCGTCTATCATGTACTACCATCGTTCTCCTTAAGTCT
+
@:>A?B@?<@BBBBBBELJDCCBAABBCCCAA?ABAD:@@7;7;@?CBBB@CBBBB@C?BBBD@C?ACCBB<<:?39:897$7838;<8379;<184;5;?<@AABBB?BBBBBCBB??AA<A<AAB==<>?>AAAA<@@@B>>>>>=@??==;;5;;;9>>5:6;?????@==9<8888)89>9=====.=CBBB9==>;;;@@;;7;EHH/A>=>@<?=AB=BB@@>=><B=BAA@AA=D?>:<=>A?>>==@>>>@>>>>@A=AAAAA:><><A;@;===A
@ATNG8:05015:03472
GATGGTAGTTCTGCTCTGACTCTCGTACTCATTCGTTTCGGAAGAGACAGGTACGTTAATAGTTAATAGCGTACTTCTTTTTCTTGCTTTCGTGGTATTCTTGCTAGTTACACTAGCCATCCTTACTGCGCTTCGATTGTGTGCGTACTGCTGCAATATTGTTAACGTGAGTCTTGTAAAACCTTCTTTTTACGTTTACTCTCGTGTTAAAAATCTGAATTCTTCTAGAGTTCCTGATCTTCTGGCGCTCTGTCACGTCTGCTACCATCGTTCTCCTTAAGTCT
+
:::=:=<>?466BBB@@?CBBBCCCCDCDBAA=A;;;09?292499:<@@?BCCBFBD@ABBB@FAGCCCA;96=9=B@@G1=A?AAAD=BBB@:B9:79@?@BCBAB@EECCCBAA<;;<>B@CCCCAAACADMKE@A;;;B@@AAAA;;;?@A6;:C@BB@D@BBCBBCF@A,00000)0:A*:9B?@,AA;;;7:?@?BB@@@@9====,99:@B@D@CB@@@BBBAB?A?AABBBA?;;<GCBBBBBBBJDCBA@?;;;??<@@@AA=??A<@=A8::DA
@ATNG8:05018:03481
GATGGTAGCACACGAGATCTCATCGTACTCATTCGTTTCGGAAGAGACAGGTACGTTAATAGTTAATAGCGTACTTCTTTTTCTTGCTTTCGTGGTATTCTTGCTAGTTACACTAGCCATCCTTACTGCGCTTCGATTGTGTGCGTACTGCTGCAATATTGTTAACGTGAGTCTTGTAAAACCTTCTTTTTATGTTTACTCTCGTGTTAAAAATCTGGATTCTTCTAGAGTTCCTGATCTTCTGGGTGCGCTACAGTCTCTCTACCATCGTTCTCCTTAAGTCT
+
99<C;BBCCCBCABBCCCCCCBBDBBBCCCCC=BCCD>CC?C@CCCCCBB@CCBBB@B@BBBB@C@CCCBCBBBB?ACCCA.??=?AAA;?@@B@BBB>@B799ACCC?BABBBBBB=@@B>B?@><<<@>>;B@??6:9@8::>>@@BAAA>>><:;;=AA<@;@AAAAA@@@<>>AAA6A;>::::::+:<9==69/////@==?=ACFD/@;;;=>><>@=BAAA;;;<@<@F>>>A<??@@:;;;A?@?@@@@@@@@>99@7;///<6;==7;3=9=??>
@ATNG8:05018:03489
GATGGTAGCTATACGTATATCTATGTACTCATTCGTTTCGGAAGAGACAGTTACGTTAATAGTTAATAGCGTACTTCTTTTTCTTGCTTTCGTGGTATTCTTGCTAGTTACACTAGCCATCCTTACTGCGCTTCGATTGTGTGCGTACTGCTGCAATATTGTTAACGTGAGTCTTGTAAAACCTTCTTTTTAGTTTACTCTCGTGTTAAAAATCTAATTCTTCTAGAGTTCCTGATCTTCTGGGATGTGTGCGCAGTGCCTACCATCGTTCTCCTTAAGTCT
+
99<C;CCDDC@ABBBBCCCCDDCBCBBBBCBB@BCDF>BB=B@CCCCCCBB?BBBA?C?CABB@D?C??@BBCB?>?BDDC2AA?AABC;CA@@@CBB<@?<989CCD?BBCA@@BB>BBB>@;@A@:8:@@=C@@>8<=A?<=<<==>??>>>C8;<<=@@=@<?=<=CBC@@<>>>@@5@8<8<????/?CBB:@>=666=<=<8=>>>/?:;;<A>AA<A@@@???<@=@A@C;;7;>9=1;///989=@@>>>>A;>>B<A@>>><@@@<A<A<A>>>
@ATNG8:05019:03454
GATGGTAGTGTCATATGAGAGTGTGTACTCTATTCGTTTCGGAAGAGACAGGTACGTTAATAGTTAATAGCTGTACTTCTTTTTCTTGTCTTTCGTGGTATTCTTGCTAGTTACACTAGCCATCCTTACTGCGCTTCGATTGTGTGCGTACTGCTGCAATATTGTTAACGTGAGTCTTGTAAAACCTTCTTTTTACGTTTAACTCTCGTGTTAAAAATCTGAATTCTTCTAGAGTTCCTGATCTTCTGGGATGTGTGCGCAGTGCCTACCATCGTTCTCCTTAAGGTCT
+
::99;=;A<66=:;;;>;;;;;=;<///7////)///7.8>:>;>>>=B==9B=?::8;27733,7-3;799:8877133333$3333338818=<=633-(-6(---557376----660689172;9;;=>>>:>>>@<?>>>;;;=;;;;>0//9)///)/;496;<;;<<544.44444&439344444$4;444)4.499;;445:.5555$5;;55055;;:>@CCC=B<B@CC@AAC>A000+0000<<<=;>;555=165;9;;;;>85667;9=8<8<//
@ATNG8:05025:03452
GATGGTAGTATCTGCACACTCTGTCCAGAAGATCAGGAACTCTAGAAGAATTCAGATTTTTAACACGAGAGTAAACGTAAAAAGAAGGTTTTACAAGACTCACGTTAACAATATTGCAGCAGTACGCACACAATCGAAGCGCAGTAAGGATGGCTAGTGTAACTAGCAAGAATACCACGAAAGCAAGAAAAAGAAGTACGCTATTAACTATTAACGTACCTGTCTCTTCCGAAACGAATGAGTACTATAGACTATCTGAGACTAATCGTTCTCCTTAAGTCT
+
:56A;>BCC?@@BCCCBCCCCCCCC?BBCABBAAA@=@>BBCBBBC?BB@D>AABBBBBB3B?CCCCCAABBCC@BBBDDDD5EB?A=@@@7AAC@EBBBIEBA@@C@@@<@@@;@@AABCCCCCFCCBBBAAEA@A>@?ABAAAC@D@C:;;;CDCBBBC?BBABBA@CC?>>>>@@@@@8@>?;99999(9@;@???BC@??;>:>:88187<=ABB?BCBBBBA=@???=9>==;?:99BAABB???AAABCCCCBBBBBA@CAAAACDD?B>B>AABA
@ATNG8:05028:03456
GATGGTAGGCACTGCGCACACATCCCAGAAGATCAGGAACTCTAGAAGAATTCAGATTTTTTAACACGAGAGTAAACGTAAAAAGAAGGTTTTACAAGACTCACGTTAACAATATTGCAGCAGTACGCACACAATCGAAGCGCAGTAAGGATGGCTAGTGTAACTAGCAAGAATACCACGAAAAGCAAGAAAAAAGAAGTACGCTATTAACTATTAACGTACCTGTCTCTTCCGAAACGAATGAGTACACATCGTCGTGTCGTGCTACCATCGTTCTCCTTAAGTCT
+
;5;>;@CD@B?A@BBBABBAAC;<<05@@?CCCCBB>A>BECBBCC@DF?B@CBA@@@?>@&@=BBBCDBBBCCD=>>;;;;;*:D;A=BCC<IGGAGCBBCCCCB@D?BB?BDD@CCAABCCCCCCDDBCBB?BBBA?CBBBBBBB>B?B?@=@CCCCCCC?BBBBCC???;?A?8<;8888*8==;@CCCDC)B@<@888@@@AA<?<>>BB6;7;?B@A?BAAAAAA=A>AAB>CCE?BBBBBBBBBCCCAABCBBABA???BBB?BAAAF?BB@<@;><B>>>
@ATNG8:05030:03478
GATGGTAGCTATACGTATATCTATGTACTCATTTTTCGGAAGAGACAGGTACGTTAATTTAATAGCGTACTTCTTTTTCTTGCTTTCGTGGTATTCTTGCTAGTTACACTAGCCATCCTTACTGCGCTTCGATTGTGTGCGTACTGCTGCAATATTGTTAACGTGAGTCTTGTAAAACCTTCTTTTTACGTTTACTCTCGTGTTAAAAAATCTGAATTCTTCTAGAGTTCCTGATCTTCTGGCTCTCGTAGACAGATACTACCATCGTTCTCCTTAAGTCT
+
>:;>;CCCCAB@@ABBCCDFCCCDDCC@@@;;;;;*;C?D@CBBBCBB@BBB@@<@<@B=B?BBBCBBCBB@BDCCC5CC?AACC?CCBBACCDACD8;<BBAC@BAACCABBACDC@F?CBAA@@@C@CCBB?BBBBBBAAABBBBBBBB?@A@;?C5879BAAAA@@@8??@@A6A?B?ABABA/@@:::29@@ACBBCCC@BBBAA(A<<@<6;6;;5;B@BCBC?B@A;;;BB=@AC@CCDFCBBBBBBB@@@@@??B?BBBCC?AAA::8:@CCBA
@ATNG8:04998:03512
GATGGTAGTAGTACACTAGTCATACCAGAAGATCAGGAACTCTAGAAGAATTCAGATTTTTAACACGAGAGTAAACGTAAAAAGAAGGTTTTACAAGACTCACGTTAACAATATTGCAGCAGTACGCACACAATCGAAGCGCAGTAAGGATGGCTAGTGTAACTAGCAAGAATACCACGAAAGCAAGAAAAAAGAAGTTACGCTATTAACTATTAACGATACCTGTCTCTTCCGAAAACGATGAGTACGGTGTGACGTACGTGAGCTACCATCGTTCTCCTTAGTCT
+
889A?DBCCBAABCCBBBGCCDB@@;@AA<@BCC@@>A?AAAAA@CADD?@@ACCBEEEE2A=A@@;;:BBBBD=BABBCCC1@@?<<CDD;CCC@C>ABAC>9986:>=8C9945<?=>@?B9;999@@AA@CBBC>@@?AAAAD?B>B;;8;BCBDEFC?:::????EBA???999@??8;=B?CCCCCC)BA?995;=?@@AA>E=>>>>:>8=:886818878:99154----&---,,2,-...(2256:<<=:::;;=;7333/7<=<=7<>@9;9>>@55
@ATNG8:04999:03502
GATGGTAGTATAGAGCTCTACATGGTACTCATTCGTTTCGGAAGAGACAGGTACGTTAATAGTTAATAGCGTACTTCTTTTTCTTGCTTTCGTGGTATTCTTGCTAGTTACACTAGCCATCCTTACTGCGCTTCGATTGTGTGCGTACTGCTGCAATATTGTTAACGTGAGTCTTGTAAAACCTTCTTTTTACGTTTACTCTCGTGTTAAAAATCTGAATTCTTCTAGAGTTCCTGATCTTCTGGGTCTACGCTCGTCGCGCTACCATCGTTCTCCTTAAGTCT
+
445>8>ABCCCCCCCBBCCCCCCC@CCCDC;;=;CCD?CC@CACCBBCCC?CDDCC?C<@@BC?C@CBABBBBBA?BCDDC2BB?CBBC>CDAB?BBC?BB@989B@@=ABBBCAAA>CBB==:<><<=><>;AAA?<>;<:::>>BB@@@:;;A==>=<@@<@<@@???A@@@;??>DD;E<>:=====+=@==>3;;====>>>>=BBAA/ACCCA<A<@@;@@@A>>>=C8;;>>>><>?AA:AAA>>>@BBBA;;:A>=::7:??>?;=<<9=5:6;>AA
@ATNG8:05007:03514
GATGGTAGGCGTGTGAGAGTCTGCCCAGAAGATCAGGAACTCTAGAAGAATTCAGATTTTTAACACGAGAGTAAACGTAAAAAGAAGGTTTTACAAGACTCACGTTAACAATATTGCAGCAGTACGCACACAATCGAAGCGCAGTAAGGATGGCTAGTGTAACTAGCAAGAATACCACGAAAGCAAGAAAAAGAAGTACGCTATTAACTATTAACGTACCTGTCTCTTCCGAAACGAATGAGTACTATGTAGAGCTCTATACTACCATCGTTCTCCTTAAGTCT
+
:59C;CCC@CCBA@A@BDBABBBDG=CCC?BBBCCCAC@BBABBBB>BC@D?AAA@@BBB.;6;BA455=BBBC<BA87777'7728=ADD:AAB?B?<>?><9949:@>9A>>8;;CDD?===>>AAAAAA;A>>?:?7:9;;::3;7==A=ABCCCCCC?CA@ABB@CB>AAA>AABBC>A><899999(8=9>>>@???>><?=@@@@<?;=<<;;7:::====<A=@@@:>BB>AAAA::9AAABBBBBACCCCDDBBBBB>AAA@@<@AB;?:=:<<=>
@ATNG8:05010:03534
GATGGTAGTAGTACACTAGTCATACCAGAAGATCAGGAACTCTAGAAGAATTCAGATTTTTAACACGAGAGTAAACGTAAAAAAGAAGGTTTTACAAGACTCACGTTAACAATATTGCAGCAGTACGCACACAATCGAAGCGCAGTAAGGATGGCTAGTGTAACTAGCAAGAATACCACGAAAGCAAGAAAAAGAAGTACGCTATTAACTATACGTACCTGTCTCTTCCGAAACGAATGAGTACTGTATCTATGTGTGCGCTACCATCGTTCTCCTTAAGTCT
+
@:>C7;BCCCCBBBDCCCCCFACCC@BBB@CCBABB?B?CCCIDCC@BB?B@BBB:::::);=@BDECBBBBCA8B@;;;;;;%;;<;??@@2>C>:>E?CDDCDD?B?BB?A??<@BCCCCCCCCCCC@???>?BBB?C@??@@??<A@CCB?CCCDCBBB@BBBBAB?AA=AAB<??@@A;@@@;::999(9@;B>>>>>BBA:>:>B>>>D?BBB?BCBAABB=A?ABB>BCC@???CDBCBBBBBBBABBBBBCBA@@==:=E@@@:?@@>D5658A==
@ATNG8:05015:03528
GATGGTAGCTCACGTACGTCACACGTACTCATTCGTTTCGGAAGAGACAGGTACGTTAATAGTTAATAGCGTACTTCTTTTTCTTGCTTTCGTGGTATTCTTGCTAGTTACACTAGCCATCCTTACTGCGCTTCGATTGTGTGCGTACTGCTGCAATATTGTTAACGTGAGTCTTGTAAAACCTTCTTTTTACGTTTACTCTCGTGTTAAAAATCTGAATTCTTCTAGAGTTCCTGATCTTCTGGTAGAGCGTGCATATATCTACCATCGTTCTCCTTAAGTCT
+
?@@D?BCCBCCC@@AE;:;CBCCCCCBBCC?>9=999,;C?C@CCCDDBB?CCC??>??BBCC@C?CCBAABBBB=88887':?<A>??;>CCDGCBB?BB<?>ACA@>ABBBCCCC<@=A;A;@A==;;;A;A@@@9=>>>>>>>>D>>@<=>A<=><<@A<A;??@ABA@@@;>;;;;1;:@:88888(8>777)//9///<;:>18888+2AAAB<B;@@<@@@A===<B;??@@@@7;;B=BBB===??AADBB>>>AAAA<A::9A9?>C9>;>:?>::
@ATNG8:05022:03506
GATGGTAGACATATCGTACTCTCTGTACTCATTCGTTTCGGAAGAGACAGGTACGTTAATAGTTAATAGCGTACTTACTTTTTCTTGCTTTTCGTGGTATTCTTGCTAGTTACAAGCCATCCTTACTGCGCTTCGATTGTGTGCGTACTGCTGCAATATTGTTAACGTGAGTCTTGTAAAACCTTCTTTTTACGTTTACTCTCGTGTTAAAAAATCTGAATTCTTCTAGAGTTCCTGATCTTCTGGATACACTCATGTGCACCTACCATCGTTCTCCTTAAGTCT
+
:?;<8<JCDDDCBBCCCCCCCCCCGCCCCBCC?B??@;@B?A@CCAABBB?BCBBB?B?BBBB?B>BBB@@>=>>*//6666)6=:<7733&2<87,777/7A=AABBCB?BA=:>A=AAB<@<@>:;;??B=A?A?:>>>;;;AA>>:;:@@??<@?@=AA1637<<=>??>=4;;;;;1;;A=AAAAA.>>>AA:@==<???>>C<AAAAB)B889>9?7>B>BA@@???=A:>788>>188=9=AC>>==;8888:==<8<==9<;:;B=>>>:>:=;?>;:
@ATNG8:05027:03504
GATGGTAGTGTCATATGAGGTGTGTCTCATCGTTTCGGAAGAGACAGGTACGTTAATAGTTAATAGCGTACTTCTTTTTCTTGCTTTCGTGGTATTCTTGCTAGTTACACTAGCCATCCTTACTGCGCTTCGATTGTGTGCGTACTGCTGCAATATTGTTAACGTGAGTCTTGTAAAACCTTCTTTTTACGTTTACTCTCGTGTTAAAAATCTGAATTCTTCTAGAGTTCCTGATCTTCTGGGATGTGTGCGAAGTGCCTACCATCGTTCTCCTTAAGTCT
+
444:7<;@=BBAABBBBBB=C@@A;;:>@??@AA<AC?B?BBACCDE@BBCCCAC@CCCC@FADCDCCCCCB?BBBAA0;;8;CCD=AAAB>BBA=AB5;;AAA@=@BCBBBCB@CCC@DHBBBAA@CB?AA@@=ACCBBBDDCCCBB@@@B?BBB?BB@BACCDDCCAAA5;;@@@3@;B<ABCCC0BB;;;0:AAACCCCCCACCCC5B@@AF?A?AD@CCBBAAAAEAE@ACDDA;;;D>AA<;;CC>>@=000A<=@?<??@@B?CBB?C?A>B;;;
@ATNG8:05027:03522
GATGGTAGTCTCAGATAGTCTATAGTACTCATTCGTTTCGGAAGAGACAGGTACGTTAATAGTTAATAGCGTACTTCTTTTTCTTGCTTTCGTGGTATTCTTGCTAGTTACACTAGCCATCCTTACTGCGCTTCGATTGTGTGCGTACTGCTGCAATATTGTTAACGTGAGTCTTGTAAAACCTTCTTTTTACGTTTACTCTCGTGTTAAAAATCTGAATTCTTCTAGAGTTCCTGATCTTCTGGAGATACACATGATACTCTACCATCGTTCTCCTTAAGTCT
+
ABCC@CCBBBCCCDCCCCCCCBBABAA>@AA@<:::C>BB@B@BBCBCBB@BCEBB?B@BACB@C@CCCBB:95<398888'49249??6>>??6?@@;AC7;;@B;;:;CCCBCBB=@@B?C@CCAAACBD@CCCC@BBBCCBC@@@@@@@@AA@@A@@BB>A6;;;;@?BDLACCCFH<C?D><<<;<*;@AAC>CBCCCCCBCBADCCD5D@@AD@C?CD?BABAA@@<@>@B?@@@>@BCADB;;;CBBBBBBBBBBBCDD@BBBBB>@@@=@?B?BBBB
@ATNG8:05027:03543
GATGGTAGCATCTGCATATCTCACCAGAAGATCAGGAACTCTAGAAGAATTCAGATTTTTAACACGAGAGTAAACGTAAAAAGAAGGTTTTACAAGACTCACGTTAACAATATTGCAGCAGTACGCACACAATCGAAGCGCAGTAAGGATGGCTAGTGTAACTAGCAAGAATACCACGAAAGCAAGAAAAAAGAAGTACGCTATTAACTATTAACGTACCTGTCTCTTCCGAAACGAATGAGTACGAGAGTCAGAGCAGAGCTACCATCGTTCTCCTTAAGTCT
+
44993:=B?@@??AAABBBIGFCC@B@A=;;;C;;2:7::9::4=:>:;?=>><99:::'95??@:98C998A87344;;;(49256;;;0;?><@BAAACBBB@C@CC@@@@9;;ABABBCCB;;;CCCC>B;;;>AABABAAA?B?C<;6:BABAAAB?CAA::9>A@?B?>7;?777)333,337788$7;<7>8A==@@>:>;=AAA:?=?@AAA@CBBAA::399=>>9@??;>@AAAAAAABBAAACCBBACCCB>??B:=>BAA;>>A=A7:5:@:;
@ATNG8:05031:03531
GTGGTAGCGAGCGAGTGTGTATACCAGAAGATCAGGAACTCTAGAAGAATTCAGATTTTTAACACGAGAGTAAACGTAAAAAGAAGGTTTTACAAGACTCACGTTAACAATATTGCAGCAGTACGCACACAATCGAAGCGCAGTAAGGATGCTAGTGTAACTAGCAAGAATACCACGAAAGCAAGAAAAAAGAAGTACCGCTATTAACTATTAACGTACCTGTCTCTTCTGAAACGAATGAGTCACCTCTCAGACGCTCGTCCTACCATCGTTCTCCTTAAGTCT
+
444.45<<BC6:5:<<<;>000//)///)5:99/0,0;@<9=;><:79276<<>@===9(94555999<999909555>>?+<<7<.555&5:<7<BB:6;BA@;?<?C<@BB;::BBDEBCDB;;;;;5/)////27777/55>8<8=00/<??>/668=<=::9597:73717;;;;.;<83377777#36366//(///384968889.3.25;;?666=<;;;9=;;::1:00)/,2,,,--059966/////8;==:68887=472=<3771713596//
@ATNG8:05004:03585
GATGGTAGTGTCAGTGCGCGTCGTCCAGAAGATCAGGAACTCTAGAAGAATTCAGATTTTTAACACGAGTGTAAACGTAAAAAGAAGGTTTTACAAGACTCACGTTAACAATATTGCAGCAGTACGCACACAATCGAAGCGCAGTAAGGATGGCTAGTGTAACTAGCAAGAATACCACGAAAAGCAAGAAAAAAGAAGTACGCTATTAACTATTAACGTACCTGTCTCTTCCGAACGAAATGAGTCGTGTGACGTACGTGAGCTACCATCGTTCTCCTTAAGTCT
+
<<=C;<<<>>>?D==;<<><<<;9515<<=699A00*0800/87996;;7<9<???@=?=.>;?@@000@???@7:<A@@@@1BB?>:CCC9CCGAHCFGDG@AA?B@BC@BBD@CC@?ACCCDDEDBA@@@9<0009<;@AACBB?C@DBB>AADBABDDAAAACBC?B@<@@@*000000+00:3::::::%:A=A;8;?A?><9;89;==.807:@@A@AA9;;CE?B?BA<@:::,9?@?A999??CCCCBB???BBBAAAA=???:;=ABB;><>=@?88
@ATNG8:05011:03588
GATTAGGACGAGCGTCTGAGAGGTACTCATTCGTTTCGGAAGAGACAGGTACGTTAATAGTTAATAGCGTACTTCTTTTTCTTGCTTTCGTGGTATTCTTGCTAGTTACACTAGCCATCCTTACTGCGCTTCGATTGTGTGCGTACTGCTGCAATATTGTTAACGTGAGTCTTGTAAAACCTTCTTTTTACGTTTACTCTCGTGTTAAAAATCTGAATTCTTCTAGAGTTCCTGATCTTCTGGCGCTCTGTCACGTCTGCTACCATCGTTCTCCTTAAGTCT
+
;44.4<8A@??@A@>@@@@CDE@BBBAAAD?C@@@;@A=B?BBCBCAB>ACB;;5;5:@@?2;7;B@=@;:6@8<>???+>>9>>DE>@?A>=@BB=@B>;;9@@@89:DBAAAB:;;A?B?@@@A;;<;<@@AA>AABBD;;<BBAAAA@@?;@@A>AA?B8::CDCIEGEACDDDD=C@C>;;;;;*;CDDF>BAFCDBBA@@?@DDD5B@@@@<@<AA>;<;;;;A?A?AAABBD:::E@CCC;;;;ABBBA;;;;;;AA6::?>>;=>>9>9=:?ABB
@ATNG8:05012:03598
GATGGTAGTGTCATATGAGAGTGTGTACTCATTCGTTTCGGAAGAGACAGGTACGTTAATAGTTAATAGCGTACTTCTTTTTCTTGCTTTCGTGGTATTCTTGCTAGTTACACTAGCCATCCTTACTGCGCTTCGATTGTGTGCGTACTGCTGCAATATTGTTAACGTGAGTCTTGTAAAACCTTCTTTTTACGTTTACTCTCGTGTTAAAAATCTGAATTCTTCTAGAGTTCCTGATCTTCTGGGATGTGTGCGCAGTGCCTACCATCGTTCTCCTTAAGTCT
+
;55>;?EBB@AACCCCCEGGBBBDDBBCCBBB?CCCC>CC@B?BDCCCCC@BCCCC@D@CCAA?B@DDCC@BBCC@BBBBB1AC@BABD=BBAB@BCB=BD?AABDCC?CBBBCCCC?CCC@D?CCCECCCC?BBCB?BCCCCCCCDCDBBCBBC@DBB=BCAE>@@BBBBBCC?CBBDC;D?C?BCCCC5CBAAA<@?C@BBBAAA@CCCD5CBBBC@C@CC@CDDCCCC?C?CCCCBB@BCBA=B9:9BBAACBBBBBCACCC@BBBBB@BCCACDF@CBAB
@ATNG8:05020:03571
GATGGTAGCACGAGTCACTCATATCCAGAAGATCAGGAACTCTAGAAGAATTCATGATTTTTAACACGAGAGTAAAACGTAAAAAGAAGGTTTTACAAGACTCACGTTAACAATATTGCAGCAGTACGCACACAATCGAAGCGCAGTAAGGATGGCTAGTGTAACTAGCAAGAATAACCACGAAAGCAAGAAAAAGAAGTACGCTATTAACTATTAACGTACCTGTCTCTTCCGAAACGAATGAGTACAGAGAGTACGATATGTCTACCATCGTTCTCCTTAAGTCT
+
@@BB@CEBBBBB>CCDCBCCB==>>:=@@?@CBBAB>B?CCC;;;B?BB?A?B0000/=:;+;:::BB?<<889::-9::5;<<+=<8<5;;;1;=C@99<BAA@CC=A=@@=:::?ABBBCCECCCCCC@@@C?A@@@=@BBBCC:;8;?A;;7:@A@ABBB=??BA?>9==900*0:===@>8<8829>ACC1AA<@BB=?>=>?5;5;===<@=>=BCB@CA;:9AA>B=ABD=?9979>@BABBBBBBBBBDAAA???AAA;:;<>===@79:=8>5;3:876
@ATNG8:05026:03580
GATGGTAGCGAGCGAGTGTGTATACCAGAAGATCAGGAACTCTAGAAGAATTCAGATTTTTAACACGAGAGTAAACGTAAAAAGAAGGTTTTACAAGACTCACGTTAACAATATTGCAGCAGTACGCACACAATCGAAGCGCAGTAAGGATGGCTAGTGTAACTAGCAAGAATACCACGAAAGCAAGAAAAAGAAGTACGCTATTAACTATTAACGTACCTGTCTCTTCCGAAACGAATGAGTACGTGTGCGACGTGTCTCCTACCATCGTTCTCCTTAAGTCT
+
@@AC?B@@;?;=<======BB>>>@9<<AAC@AB;;258=<:8///)//3938:==>>>>+?:=BCCCC@>=>>2555====+==4949;;0;>>9=???=====5>:9626DD;>>>BBAABBCDCCAABB@BAAA7::>>?@9979=A@A?AA@B?@;;5994:8<2532;89255<AC>B@?8<<=<<,77/77;777737,3399::?;499>CB9??0//;>4:6///(///)///68;;:8888<>::888:::A?AAA?974<<9<<<7;0404999
@ATNG8:05033:03582
GATGGTAGGACGAGCGTCTGAGAGGTACTCATTCGTTTCGGAAGAGACAGGTACGTTAATAGTTAATAGCGTACTTCTTTTTCTTGCTTTCGTGGTATTCTTGTTAGTTACACTAGCCATCCTTACTGCGCTTCGATTGTGTGCGTACTGCTGCAATATTGTTAACGTGAGTCTTGTAAAACCTTCTTTTTACGTTTACTCTCGTGTTAAAAATCTGAATTCTTCTAGAGTTCCTGATCTTCTGGTGTCGTCTATCATGTACTACCATCGTTCTCCTTAAGTCT
+
///:4:@@=A@?@@ABABDBDBBB?@@@BBBB?BBAC=BB?B@CBBBBCF@DDCCC@C@BBCB?C@FCCCCBBBC@CCCCD5CB?BDDD>BBCC@CDCACD@CC@C@@<@@BBBBBCABBB?B?BBBBBBBB?BBBB=BBB;;;BCCCAAA????@B;;8;B?D@CBCCBBBAA=@;;;;-<5;5;AAAA0ABAAA<ACCCCBBAA@@BDHD5BCBCC@C?CD@CCDBBBB@B?BCCDCC>A@IABBBCBA@@@BBBBBBEBBBB;;;BAB@B@@?@?A>BCAA
@ATNG8:05037:03572
GATGGTAGATACTCGCTGATACACCCAGAAGATCAGGAACTCTAGAAGAATTCAGTTTTTTAACACGAGAGTAAACGTAAAAAGAAGGTTTTACAAGACTCACGTTAACAATATTGCAGCAGTACGCACACAATCGAAGCGCAGTAAGGATGGCTAGTGTAACTAGCAAGAATACCACGAAAGCAAGAAAAAGAAGTACGCTATTAACTATTAACGTACCTGTCTCTTCCGAAACGAATGAGTACTGTATCTATGTGTGCGCTACCATCGTTCTCCTTAAGTCT
+
:44:5:?BBBBBBBB;;9>==;;;909995:=<<<=9=:><<?0/08?;8;6BBCCCCCB%=8CB8;9ABBBB@7>;;;A@@,@@=@<@@@0>=?:;@CB@BB;;4;=A@<><?065<<==>?>DCBB;;;;?AAAB=@@?=??7919:>4505;>>>>==8====:85888===6;<==>88=86@:CCB1>>0337:;<<>A=B=>987494679@C@CCBA@::89=@@@9@@@00/>>:;8;;;8>99<;;??888>>;;>055.882333(.(..22-.
@ATNG8:05043:03596
GATGGTAGAGAGACTGTAGCGCACCCAGAAGATCAGGAACTCTAGAAGAATTCAGATTTTTAACACGAGAGTAAACGTAAAAAGAAGGTTTTACAAGACTCACGTTAACAATATTGCAGCAGTACGCACACAATCGAAGCGCAGTAAGGATGGCTAGTGTAACTAGCAAGAATACCACGTAAGCAAGAAAAAGAAGTACGCTATTAACTATTAACGTACCTGTCTCTTCCGAAACGAATGAGTACGTGTGCGACGTGTCTCCTACCATCGTTCTCCTTAAGTCT
+
<ABCACBBBBBBAB@@@BCHEDBBD>CCC?A@AAAA?A?BBCBBBC?BB@C?CBBB@@@?2A>BCDBCBB?@?D>89;9<<<*@A;?.:;;.;BB?CCCCCBBCC@D@BB@BCC>AA@?@ACDCHGCDCAA@@B@A@?@@@ACBBB@DABBB@BCCCBBBB?BBBAAA?AB<::9:??AABAAAA?BCDFG2@A?CBCAAB;<;<?<?@@@=B=??ABA@CBBBBBB?A<AA@8@00,0@@=@AAAAAA??>BBA@>@>>>=???<?@?>B@BBB?B?B?BB@?
@ATNG8:05044:03560
GATGGTAGCTCGCTGATGATATCTCCAGAAGATCAGGAACTCTAGAAGAATTCAGATTTTTAACACGAGAGTAAACGTAAAAAGAAGGTTTTACAAGACTCACGTTAACAATATTGCAGCTGTACGCACACAATCGAACGCAGTAAGGATGGCTAGTGTATCTAGCAAGAATACCACGAAAAGCAAGAAAAAAGAAGTACGCTATTAACTATTAACGTACCTGTCTCTTCCGAAACGAATGAGTACACATCGTCGTGTCGTGCTACCATCGTTCTCCTTAAGTCT
+
444:7<==>?>@>==A:99@AADCC@CFDABBB::;8;7;BBDCCD@BA?B?@@997878'3178==@>;?78:,3399999*4@:>.999*9@B@CAABCBBCF@B@CC@BCB?AAAAC;::CCCCCBBCI@BBCC@<;;BB;;5:6:7?=BAAABBBBBB?>?@@:=@<0005;::::907788377788$8><>????A@@@00-0@@A<@<@@AAA?AA@??>?=?;ABB<BEF@;;:@998@?@@AAB9::AAC:::AA@@>ABBCDABBB@B@CACCAA
@ATNG8:05003:03609
GATGGTAGGACGAGCGTCTGAGAGGTACTCATTCGTTTCGGAAGAGACAGGTACGTTAATAGTTAATAGCGTACTTCTTTTTCTTGCTTTCGTGGTATTCTTGCTAGTTACACTAGCCATCCTTACTGCGCTTCGATTGTGTGCGTACTGCTGCAATATTGTTAACGTGAGTCTTGTAAAACCTTCTTTTACGTTTACTCTCGTGTTAAAAATCTGAATTCTTCTAGAGTTCCTGATCTTCTGGGCAGACTCTCACACGCCTACCATCGTTCTCCTTAAGTCT
+
4:<=:CDE>@@CBBABAA@DDDCC?CCCCC:::;CCC?CC@C?CCCCCCC@BB@BB>B>BBBC@DACBBCACABC?BBCCB2BC=BBBB=BBBB>BA@;>=499@?@B@CDCBCCDDACCC@B=BA@@;;;;4;@??;B@>>B@@?BBCECCBBB?;<;?AA=A?CDBCBBC;;5;;;;;.;=A5::::-9@::<466=??>>655.5555$599;>:?7;;<?>?999@=A<@@B??@<AABB>CBBBBBBBA@@@@@@?CAB@BA@@C@CCC>@<@=AAA@
@ATNG8:05004:03600
TATGGTAGGCGTGTGAGAGTCTGCCCAGAAGATCAGGAACTCTAGAAGAATTCAGATTTTTAACACGAGAGTAAACGTAAAAAGAAGGTTTTACAAGACTCACGTTTAACAATATTGCAGCAGTACGCACACAATCGAAGCGCAGTAAGGATGGCTAGTGTAACTAGCAAGAATACCACGAAAGCAAGAAAAAGAAGTACGCTATTAACTATTAAACGTACCTGTCTCTTCCGAAACGAATGAGTACGATGAGATCTCGTGTGCTACCATCGTTCTCCTTAAGTCT
+
ACBC@CCC@CAABBBBBCEBBCBCB=CAA>BCBCBA?A?CAABBCC@A@?@ACCCCCCCC5C@CCAAACEFCCC=BBCCDDD2CC?B@CCC9ABB@CCCC??>999.:>@@=@?A<@BBDCCCCCCCCCCBCC@DBBB@C@@?AAAB>A?B@@=@AABBBBB?BBCBBA?CC>AAB???888*:>>9::999(9D?BBABCBHBB8;7;>=>188-8@ABBADBBAA<;5;:;;;0:9818?ACBBABBBBBBBBB?@?BCDA=>>>:>@??D>A@@<=1818;;;
@ATNG8:05004:03607
GATGGTAGTGATACAGATCAGACACCAGAAGATCAGGAACTCTAGAAGAATTCAGATTTTTTACACGAGAGTAAACGTAAAAAGAAGGTTTTACAAGACTCACGTTAACAATATTGCAGCAGTACGCACACAATCGAAGCGCAGTAAGGATGGCTAGTGTAACTAGCAAGAATACCACGAAAGCAAGAAAAAGAAGTACGCTATTAACTATTAACGTACCTGTCTCTTCCGAAACGAATGAGTACGTGTGCGACGTGTCTCCTACCATCGCTTACTCCTTAAGCT
+
><>F<ACB>ABAA;@CBBBAKKDBB@BCC?CBB;;55:5:<<>?:;6::9=9<;;333333#38:=?ABAABEC8=<;;;;;*4@:>8BBB;DCC@CCCCBBB;;7;?AA=BCC=@@BBBCCCCBBHCCBA@<@D@A>BBBBAAAA>A?C;:;;BBBADCC?CCCBBB?AA?BCF=??AA@8??A?@A@@@2@@<ABBAAAAAE7;8;BAA;?;==@@@?AB@@?AA;>=9::59AA????BBBABBABAABCCBBA==;;48//1/,,,,,),,,,(,06298<
@ATNG8:05006:03643
GATGGTAGCGCATAATCAGCGCAGCCCAGTAAGATTCAGGAACTCTTAGAAGAAATTTCAGATTTTTAACACGAGAGTAAACGTAAAAAGAAGGTTTTTACAAGACTCACGTTTAACAATATTGCAGCAGTTCGCACACAAATCGTAAGCGCAGTAAGGATGGCTAAGTGTAACTAGCAAGAATACCACGAAAGCAAGAAAAAGAAGTACGCTATTAACTATTAACGTACCTGTCTCTTCCGAAACGAATGAGTACGAGAGTCAGAGCCATCGTTCTCCTTTAAGTCT
+
::49.44449-.--(-5/44:;;@@@8<><<8<<<.557)/)////)///5///(38(33<<<??>*;066<;=>><;>D8@9:6=<<(55.5.5555$5<A4;;;99==444)46;<.4445888:556=9=@@???::9)5=<996;;:995555:5:==75;4394//8:?..-68368+--9165;::)///566666'33-33::<??AA6;58??A?C?BABAA<A<<>?>>;?=:=<1855058::=?>>?>><<=<=?9929??AA?C@=299)929>7:
@ATNG8:05024:03648
GATGGTAGCGCACACATAGATACAGTACTCATTCGTTTCGGAAGAGACAGGTACGTTAATAGTTAATAGCGTACTTCTTTTTCTTGCTTTCGTGGTATTCTTGCTAGTTACACTAGCCATCCTTACTGCGCTTCGATTGTGTGCGTACTGCTGCAATATTGTTAACGTGAGTCTTGTAAAACCTTCTTTTTACGTTTACTCTCGTGTTAAAAATCTGAATTCTTCTAGAGTTCCTGATCTTCTGGACGACGCGCACTGACACTACCATCGTTCTCCTTAATTCT
+
;:;=8<@DGCCBBBCCCCCC:;;ABABBAABB>BBDD?CCACACCBBCCC=ABBBB@C@CCDC?C?CAABCCCCD;::999):B:B@@A<@CBB7;;A=?B9:;ACCC@BBMFABAB@BBC@B@CCCCCBBA?BB@A?AICCCBCBBBCCCCC@@<@;;7<E?B@BBCBDCBBC@CFDDD9B8;6;BCCC3CC@BA;BBBBCAA<;;=@BBB2;;;BDAD@CD@CCCBC;<:;@CDC@AA;;;D@BB;;;HCCCB;;<BBBBCCD@BDCCEAC@A>A@A?B:;;
@ATNG8:05027:03631
GATGGTAGCACGAGTCATCTATCCAGAAGATCAGGAACTCTAGAAGAATTCAGATTTTTAACACGAGAGTAAACGTAAAAAGAAGGTTTTACAAGACTCACGTTAACAATATTGCAGCAGTACGCACACAATCGAAGCGCAGTAAAGGATGGCTAGTGTAACTAGCAAGAATACCACGAAAAGCAAGAAAAAGAAGTACGCTATTAACTATTAACGTACCTGTCTCTTCCGAAACGAATGAGTACGATGAGTGAGCTCTCTCTACCATCGTTCTCCTTAAGTCT
+
;9;B@GCCAABCCBCBABCBBAA@CCE@CBBCAA?@?BBBBBCB@CC@C?BBBBBBBB3B@DCCBBBBBBCC>AAACBBB3@@;@8>??5??A<>?=:====>:==BB=B@@;>>@@@>>=>@@@@;;;A=AA@@<?>?<;=655-79>;:8;>@>??::7:???CC@A@=@DD<A=6777)8>>:<====+;=8=778A@@@@=A=B???<@<@AAAA;A@@@@??:>;===7>BA?BBAA>>>A???@A@A@AA===@@@???<@@@@B<@==:=:>;@>>>
@ATNG8:05031:03620
GATGGTAGTCTGATGATATCTCCAGAAGATCAGGAACTCTAGAAGAATTCAGATTTTTAACACGAGAGTAAACGTAAAAAGAAGGTTTTACAAGACTCACGTTAACAATATTGCAGCAGTACGCACACAATCGAAGCGCAGTAAAGGATGGCTAGTGTAACTAGCAAGAATACCACGAAAGCAAGAAAAAGAAGTACGACTATTAACTATTAACGTACCTGTCTCTTCCGAAACGAATGAGTAACTGTATCTATGTGTGCGCTACCATCGTTCTCCTTAAGTCT
+
CBBB@CCCCCCDCBBCB>?;;<7<@@8B@BB@@<@6;;A@>@@<@@6:5:@>>====,=8==;ABAA?BDC9A@ABCCD3BA<@8<=<+98>;>922866673;6??;;9:188>?>AAAAAA???A?A:>>9<699:=;<777-85;;B>A?>==>FC=C???AB?BF?BBA;@<:9:/;::4;>>>>/;;6;?>?;;;>?>8=8=>>>>E>B=::;5;AA=>>@=B;>>>7;??<>:9>/.).8553A::99;;;=??9<<=>:>;;;=188<7=18059:9
@ATNG8:05037:03632
GATGGTAGCGAGCGAGTGTGTATACCAGAAGATCAGGAACTCTAGAAGAATTCAGATTTTTAACACGAGAGTAAACGTAAAAAGAAGGTTTTACAAGACTCACGTTAACAATATTGCAGCAGTACGCACACAATCGAAGCGCAGTAAGGATGGCTAGTGTAACTAGCAAGAAATACCACGAAAGCAGAAAAAAGAAGTACGCTATTAAACTATTAACGTACCTGTCTCTTCCGAAACGAATGAGTACGATGAGATCTCGTGTGCTACCATCGTTCTCCTTAAGTCT
+
444<.4555<<495544;;;5656669;;:;;;@@D8;:<BCCCBB?AB<@9@8:9@D@@+626;<;;;<<;?>6<<44444$4>;:49;;06667<<</////;./,/72700)/::7::545;555;;9;5;555.599=955<8<8<9916;=?C@@C<?>>?>?9;9:.9775>::88(/////8888#//*33::////3,33(3333,2+26955.5::99::3958880844.5:;:;;?877?;;;87777777:888=7::2246::<7<6<58855
@ATNG8:05039:03647
GATGGTAGTGTCATATGAGAGTGTGTACTCATTCGTTTCGGAAGAGACAGGTACGTTAATAGTTAATAGCGTACTTCTTTTTCTTGCTTTCGTGGTATTCTTGCTAGTTACACTAGCCATCCTTACTGCGCTTCGATTGTGTGCGTACTGCTGCAATATTGTTAACGTGAGTCTTGTAAAACCTTCTTTTTACGTTTACTCTCGTGTTAAAAATCTGAATTCTTCTAGAGTTCCTGATCTTCTGGTGTCGTCTATCATGTACTACCATCGTTCTCCTTAAGTCT
+
///74:<;?;;>;;<==???CA@@B@;;;==>;>>>>8>>;?:==@<==@7;;>>=8<8<@<A4;8:CCCABAAA5:9994$4>244<;1:::;066>9=B>9:9CCC@CCCFIECB>BBB?B?BBCCAAACACCCD?AABBCAAAF;;;D@A@C@DGE@CD@G@CBBBDAAAA5<;;;;.;>B=ABBBB0ACABA8;;B;;;B;;;?CCCC5CCBCC@DBEH@;;;BAAA=A?CC@AAD@CBCACBAAEE000AB000>CCCBB@;;;AB?BCDAC@C@CDBB
@ATNG8:05044:03629
GATGGTAGTGTCATATGAGAGTGTGTACTCATTCGTTTCGGAAGAGACAGGTACGTTTAATAGTTAATAGCGTACTTCTTTTTCTTGCTTTCGTGGTATTCTTGCTAGTTACACTAGCCATCCTTACTGCGCTTCGATTGTGTGCGTACTGCTGCAATATTGTTATCGTGAGTCTTGTAAAACCTTCTTTTTACGTTTACTCTCGTGTTAAAAATCTGAATTCTTCTAGAGTTCCTGATCTTCTGGATAGCGACGCGATATACTACCATCGTTCTCCTTAAGTCT
+
///:5:>>=:655;=;;;;;;;665=665<<<9===>3::0504<;9;>>.55<555)56554<.5.5:::995;?244444$4<5<::900/0/)//:47;6;;<;;;9>>BCCCHF>>>A-0-0AAAA<<G@@?;;7;<<=;A;=;;;=<<<6/,/:@8/0)/9:7:9998//)/;==?2@<=<==@??+<4449)544555:5//)////$/////6<8<<8655<:9:5:8=;;;=>:6668<=;<;555:555;;;<==;;7:<;8;544439.4.4:44
@ATNG8:04998:03663
GATGGTAGATACTCGCTGATACACCCAGAAGATCAGGAACTCTAGAAGAATTCAGATTTTTAACACGAGAGTAAACGTAAAAAGAAGGTTTTACAAGACTCACGTTAACAATATTGCAGCAGTACGCACACAATCGAAGCGCAGTAAGGATGGCTAGTGTAACTAGCAAGAATACCACGAAAAGCAAGAAAAAAGAAGTACGCTATTAACTATTAACGTACCTGTCTCTTCCGAAACGAATGAGTACTATAGACTATCTGAGACTACCATCGTTCTCCTTAAGTCT
+
@:?G@CBBBBBCC@ACCGICCCCCC>CCC?CCCC@@>@?CCCBBBB>BB@B@BCBBBBBB3A?BAAABDCCAAA=CBCCCDD3CC?B=@@@9ACCACCCCCCC@@>A@BB?BBD@CCCCCBCBCCCCBBCCC?@@996;AA@BC??<@?A@@=@AAACBBB?BCGAC@=9929:99==:999+9=<;:::::9%9>:=979B=>>@9=:==??:>:>AAAA@BBAA@@?9<;???9@BA?BBBBBBBBBBCGDCCA?ABBBCBCDBB?B>>>E@BBB?B?B?B>>>
@ATNG8:05004:03681
GATGGTAGCGAGCGAGTGTGTATACCAGAAGATCAGGAACTCTAGAAGAATTCAGATTTTTAACACGAGAGTAAACGTAAAAAGAAGGTTTTACAAGACTCACGTTAACGATATTGCAGCAGTACGCACACAATCGAAGCGCAGTAAGGATGGCTAGTGTAACTAGCAAGAATACCACGAAAGCAAGAAAAAGAAGTACGCTATTAACTATTAACGTACCTGTCTCTTCCGAAACGAATGAGTACAGAGAGTACGATATGTCTACCATCGTTCTCCTTAAGTCT
+
??BB856@;666>==;@@BCBBBA@:@00+/0/9:<;@<?BBABCC?BB>A>A@BBBBBB2B?CCBCCCDCCBB>CJCCCCC5CD@C6;;;6<CCACCCB@AA;;69;?>@BAA>ADCCCBAABBBCABBBB?BBCD=@@@<@B=A;C?B7758A@ABBC>=@@@A>>9=@<<>><>9==<1://)/;9::,8=5>58:A?@@A:>:>BBE;>:>ACCC@CC;;;;;@G;@@@9>@@<?@@AABABCCC???AA@A???@>??BB?BAA??498:4;7=8=865
@ATNG8:05007:03653
GATGGTAGGCACTGCGCACACATCCCAGAAGATCAGGAACTCTAGAAGAATTCAGATTTTTAACACGAGAGTAAACGTAAAAAGAAGGTTTTACAAGACTCACGTTAACAATATTGCAGCAGTACGCACACAATCGAAGCGCAGTAAGGATGCTAGTGTAACTAGCAAGAATACCACGAAAGCAAGAAAAAGAAGTACGCTATTAACTATTAACGTACCTGTCTCTTCCGAAACGAATGAGTACACATGTCGTGTCGTGCTACCATCGTTCTCCTTAAGTCT
+
5<<<><=A7?@@@;>AA@@=@9955)59;39<>>00,0499;655;5:;8<8:=<94999$92333488:::::2::<<<=<*<<.5.59=+>?>;?<996=<==8<7<<649989443599;;<<<555<<79:9?293444:<?9>;?995<><;;??;988=;;877/77348988858;;6/////$/64...38::==5:288::6:22255504=<====:;688938//(/66/87<883443::=:999:7779823.--6(---(-(/68//7
@ATNG8:05024:03675
GATCACATGAGTGTATCCAGAAGATCAGGAACTCTAGAAGAATTTCAGATTTTTAACACGAGAGTAAACGTAAAAAGAAGGTTTTACAAGACTCATCGTTAACAATATTGCAGCATGTACGCACACAATCGAAGCGCAGTAAGGATGGCTAGTGTAACTAGCAAGAATACCACGAAAAGCAAGAAAAAGAAGTACGCTATTTAACTATTAAACGTTACCTGTCTTCTTCCGAAACGAATTAGTACGATGAGAGTGCTCTCTCTACCATCGTTCTCCTTAAGTCT
+
:@A;96>>;9;555955.59=9==<=66468==;@<AA=B?5;9)44555555$57=?===>>>;;;/55;=@@@+;:05.4;;+444.44888444:96;699+//7167999///69/33339::48:;;733333999,3.33348988332=35556<<755.55949:4444&4;;7<><<<'44.4339//////(/5;;33,33(333,3:6;;;43/3;6=144?3:<=05055;;885555:>=><>;;;;;====9<<<00*0=;)/*0;==?B
@ATNG8:05027:03654
GATGGTAGTGTCATATGAGAGTGTGTACTCATTCGTTTCGGAAGAGACAGGTACGTTAATAGTTAATAGCGTACTTCTTTTTCTTGCTTTCGTGGTATTCTTGCTAGTTACACTAGCCATCCTTACTGCGCTTCGATTGTGTGCGTACTGCTGCAATATTGTTAACGTGAGTCTTGTAAAAACCTTCTTTTTACGTTTACTCTCGTGTTAAAAATCTGAATTCTTCTAGAGTTCCTGATCTTCTGGTCTACTACACTGTACTCTACCATCGTTCTCCTTAAGTCT
+
///;6<ABCA<<=>??CCCCDBBBBB?@@BAA@@000(0;*/)/7777?;8666<:6:7///7)/)5;;55555;8<<=;;*54.489905449495525:.56><<@=ABAACCEHAGEC?B?BABBBCGHBCFCC@CBBCGICCDCCCCCCBB?BAA>BB@B?@A@CBBDCE@C;;;;;*;=A9@@CCC1AAB@@8@9:9@AB@><?>>>>+>@A;A>A@CC?@A@;;;C=@<ACB@@A7;;@?ABBCDBABACCCDCBCCBAA=@;;;;?AAA>A>A>BCDB
@ATNG8:05044:03665
GATGGTAGAGAGAGCTCTCTCATCGTACTCATTCGTTTCGGAAGAGACAGGTACGTTAATAGTTAATAGCGTACTTCTTTTTCTTGCTTTCGTGGTATTCTTGCTAGTTACACTAGCCATCCTTACTGCGCTTCGATTGTGTGCGTACTGCTGCAAATTGTTAACGTGAGTCTTGTAAAACCTTCTTTTTACGTTTACTCTCGTGTTAAAAATCTGAATTCTTCTAGAGTTCCTGATCTTCAGGGCTGCGCTGATATGCGCTACCATCGTTCTCCTTAAGTCT
+
BCBC?CCBBACDDDD@@ACCCDCCCBBBCDCC@CCBB>CB?B@CDBABCC@DDD??<?@BBDC@C<??AAABABB>BBBBB1BB>BBBB;BBBB?ABB>BB;==ACBB?AABBBBAB>A@@:@;@@@@<<>A:@???:=;;;<<>>>>AA@<;;>A9<:>@<A<@@@@@@CCC@CCCCC;E?B=:::::*:BCED=B@CCCCBA@A?CDDD3D@@@C@D@A@>@BBBA@@?B>BBBBBC>?=<=7</00;;9=ACAA@=>>AAA<A>??D<A=;7;;@;>;;>
@ATNG8:05044:03680
GATGGTAGCGCACACATAGATACAGTACTCATTCGTTTCGGAAGAGACAGGTACGTTAATAGTTAATAGCGTACTTCTTTTTCTTGCTTTCGTGGTATTCTTGCTAGTTACACTAGCCATCCTTACTGCGCTTCGATTGTGTGCGTACTGCTGCAATATTGTTAACGTGAGTCTTGTAAAACCTTCTTTTTACGTTTACTCTCGTGTTAAAAATCTGAATTCTTCTAGAGTTCCTGATCTTCTGGTATGACTAGTGTACTACTACCATCGTTCTCCTTAAGTCT
+
<BCC@CBBBBCCCDBBBEEDDDD@@@DCCEA@=?A@@<BC@C@CBCCCCC=BCCDC=B=CDCC?B?CCCCAAADC;99999'9@<@ABE=CCCC@CCC@CC@CBBDCC@BBCCCCCC?CCC?A?BCCBBBBB>AACC@DCCCBBBDBBCCCC????BCC@BB?B?AABBCCCDF@C;:::69;@;::999*:B@@A=AADCCCFCBB5;;;;*;AABD@B@CC@CCBCCCC?C@CCBBCD?BAB@BCCCCCBCBBBCDCCCCCCC?BBBCC?BBB?C?A?BBAA
@ATNG8:05005:03746
GATGGTAGGCGTGTGAGAGTCTGCCCAGAAGATCAGGAACTCTAGAAGAATTCAGATTTTTAACACGAGAGTAAACGTAAAAAGAAAGGTTTTACAAGACTCACGTTAACAATATTGCAGCAGTACGCACACAATCGAAGCGCAGTAAGGATGGCTAGTGTAACTAGCAAGAATACCACGAAGCAAGAAAAAGAAGTACGCTATTAACTATTAACGTACCTGTCTACTTCCGAAACGAATGAGTAACGTGTGCGACGTGTCTCCTACCATCGTTCTCCTTAAGTCT
+
>==B?BBB?@@?A<CBBBB@@=95505==9@A>>00*08;;;666@7<=4;2:A?:::::)8:??AAAABABDE>CB??=>=,:77(34;;;143=6:::;>A=>>=B<@@<@@@388><<:;;A;;;@BB>>:>>??;?===:;;>:>:>AC?B?;;>@>>;>CBBBB???<?A@9=?::37:9155555'52+2622259<:9>8=>CB<@;==;;;5;<==///99=9==@6>::59=>>//)/99//.5555=;5557717<917799;8==>;?1818???
@ATNG8:05016:03736
GATGGTAGAGTATCATGTGTATCTCCAGAAGATCAGGAACCTAGAAGAATTCAGATTTTTATCACGAGAGTAAACGTAAAAGAAGGTTTTACAAGACTCACGTTAACAATATTGCAGCAGTACGCACACAATCGAAGCGCAGTAAGGATGGCTAGTGTAACTAGCAAGAATACCACGAAAGCAAGAAAAAAAAGTACGCTATTAACTATTAACGTACCTGTCTCTTCCGAAACGAATGAGTACTACTCTCAGAGACACACTAATCGTTCTCCTTAAGTCT
+
AACE@CBBBBCCDCCCCBBABBCCC@CCC?BACBCC?B@B@BBBC?@?=@=@@@:::::*;;;CCCCCCCCCG>CCBAAA7@C>A5;;;*;>>;>BB@@AC@@=@>AA=AAC@CBBBCCCCICCEBCBCC@BBAD@CCCBBBCC@D@D::;;AADCBCC?BBCCBB<???AAA999BBA<@>>;99999999"097;78///:959==71212>=>?8;:@AAAA<A<??>7>;;5;>??;<;@A@@@>>>BCBBBABBCCC@AAAB>@@B>A>B?BBBC
@ATNG8:05021:03717
GATGGTAGTGATACAGATCTGACACCAGAAGATCAGGAACTCTAGAAGAATTCAGATTTTTAACACGAGAGTAAACGTAAAAAGAAGGTTTTACAAGACTCACGTTAACAATATTGCAGCAGTACGCACACAATCGAAGCGCAGTAAGGATGGCTAGTGTAACTAGCAAGAATACCACGAAAAGCAAGAAAAAGAAGTACGCTATTAACTATTAACGTACCTGTCTCTTCCGAAACAATGAGTACTATGTAGAGCTCTATACATCGTTCTCCTTAAGTCT
+
A<@C?;69;@BBCBCCCBBBHHCBB?;;9>AABDBB@B@BBBBC?@;==9>2<??:9:::$31;8<BBB??@BA8;<:9999$497;.555&5>>9<?><<@<594;?AA?BCC@CBBCBBBCCCCBBB;;;?DBAA>ABBB@??D8;6;;;7:CA@ABBB?CCBBBB<>?>AB>8>;3337&733,7AACC3BB=<<=>???@A8<797:81:4:=AAA>A@><;<<6;47<=6:>8>B===BBCAABC>@@A@@=>;=@A>>>:=8==<6:594:888
@ATNG8:05042:03736
GATGGTAGTATCTGCACACTCTGTCCAGAAGATCAGGAACTCTAGAAGAATTCAGATTTTTAACACGAGAGTAAACGTAAAAAGAAGGTTTACAAGACTCACGTTAACAATATTGCAGCAGTACGCACACAATCGAAGCGCAGTAAGGATGGCTAGTGTAACTAGCAAGAATACCACGAAAGCAAGAAAAAGAAGTACGCTATTAACTATTAACGTACCTGTCTCTTCCGAAACGAATGAGTACTATAGACTATCTGAGACTACCATCGTTCTCCTTAAGTCT
+
555:7<<=BBBCB====CCCCCCCBACGF?BB;;;B5;599@4448343-35;;;;;;;;,;;A>88==::;;;3;<:;:::':B>C<AA<@BB?BBBCCBC;;5;5;;5;;;5;B@?ABBCCBBBAAA::6;B>>;@9::<=?A5;5;;;5;A@=?@??;?A@@@?<7808=<290>==5:00*00000(/;7=878>>?==:=<??@A7;6:>@@?;??@??AA=A?BA@;A??<?BBABBABBBBB>>>>@BBBBCCBCBB?BCCCD>AAA=@<@=A???
@ATNG8:04999:03788
GATGTAGTGCGTGAGAGAGAGACCCAGAAGATCAGGAACTCTAGAAGAATTCAGATTTTTAACACGAGAGTAAACGTAAAAAGAAGGTTTTACAAGACTCACGTTAACAATATTGCAGCAGTACGCACACAATCGAAGCGCAGTAAGGATGGCTAGTGTAACTAGCAAGAATACCACGAAAGCAAGAAAAAGAAGTACGCTATTAACTATTAACGTACCTGTCTCTTCCGAAACGAATGAGTACGAGAGAGCACACGTGTCTACCATCGTTCTCCTTAAGTCT
+
ABDCCBBCBBBCDCCCCCCCCCDD>DCC?DCCCAA?A@BACBBBB?BB?B@BA?77888(:<BCBAACCBBBB9?>99999*:C>C4;;;-;CB@CBAACCCCC?B?BC?CCC?AABBBCDCCCCDCCBBC?CBBB?BBBB@AAA<A@B??>@CBBBAAC?AAACCC@BB?>>?>@A@@@;AAA=ABBBB3BC=A:::AC@??<><>@@A7:8:ABBB?BCAAAAA?A>ABC?BDC?BBBBBDCCA@@B@<@B@@ABBA>==??<@888B>A@@<@5:6:>>>
@ATNG8:05008:03761
GATGGTAGGCGTGTGAGAGTCTGCCCAGAAGATCAGGAACTCTAGAAGAATTCAGATTTTTAACACGAGAGTAAACGTAAAAAGAAGGTTTTACAAGACTCACGTTAACAATATTGCAGCAGTACGCACACAATCGAAGCGCAGTAAGGATGGCTAGTGTAACTAGCAAGAATACCACGAAAGCAAGAAAAAGAAGTACGCTATTAACTATTAACGTACCTGTCTCTTCCGAAACGAATGAGTACGAGAGTCAGAGCAGAGCTACCATCGTTCTCCTTAAGTCT
+
899A@CBB@BBBBBBACACBBBCBC>CCEBCCBB?@<@<@@BBBBB>BB=@<?B?:;;;;)98>??885B>===3;999989'87/3;=>>297=8=?8>BB?AA=B;AA=@:85:<==>@@@A>>>>>>@@:=;>>166==>=::7;=A?B?AA>>AABA<A>>>CC?CA>ABB>@BABA8;56/8::::+:=:@>>>AA???7;7;??A;>;>@;;;=AB?@===9=;>BF:@BB@A>>>000:66==>>>>>AAAC>>>AAD<?>BBA>>==:=<?<?@A@
@ATNG8:05011:03759
GATGGTAGGCACTGCGCACACATCCCAGAAGATCAGGAACTCTAGAAGAATTCATAATTTTTAACATCGAGAGTAAACGTAAAAAGAAGGTTTTACAAGACTCACGTTAACAATATTGCAGCAGTACGCACACAATCGAAGCGCAGTAAGGATGGCTAGTGTAACTAGCAAGAATACCACGAAAGCAAGAAAAAGAAGTACGCTATTAACTATTAACGTACCTGTCTCTTCCGAAACGAATGAGTAATATAGACTATCTGAGACTACCATCGTTCTCCTTAAGTCT
+
@@@B=ABC454445445<<@AA@@B8BAA695:<9;6;479:///:7<;7;5///-(-888'705---///55=<<29455555$5<7<4;;;0:<<8==@@@CC9::8@CC@CAA>ADBBCCCCECCBBBCB@=@A>><??BCCDAA?B@DA?=@CDCBCCC?BBBCCC@BB@>>?>AACCK>B>><?AAAA/AB=>>>>A@BAA<?<?===7;6;AA@A>ABBBBBB@C?BBC>CBB?CAABAB>ABB@@??=D@@@A>>>==??;>>AAC799A=@>A>B9::
@ATNG8:05012:03794
GATGGTAGTAGTACACTAGTCATACCAGAAGATCAGGAACTCTAGAAGAATTCAGATTTTTAACACGAGAGTAAACGTAAAAAGAAGGTTTTACGAGACTCACGTTAACAATATTGCAGCAGTACGCACACAATCGAAGCGCAGTAAGGATGGCTAGTGTAACTAGCAAGAATACCACGAAAGCAAGAAAAAGAAGTACGCTATTAACTATTAACGTACCTGTCTCTTCCGAAACGAATGAGTACTGTATCTATGTGTGCGCTACCATCGTTCTCCTTAAGTCT
+
><=B?BBDBBE@@;;=>CCCCBA@@<@AA?@@ABBB?B9;;CBAAEGEE?C?DBA;;;;;):>ABBBCBBB??=6==;;;;;';>;=5999&5A<BB@@@??@;;7<7;<@CCI@DBABEDDKBBBBCCCCC@CABB@B??>BBBB>A>ABB?BBAAABBB>>>>BBB?BB<@@@<???@B;98818>AAA/AB=;;;>BAA@@:>:>BCG<?:<<A@@<@@@@?BB@C?CCC=CCC@BBBCDBCAAAA@@@@AABBDCBA=AAA=B;;:=9<:;3;4:4;:;;
@ATNG8:05027:03796
GATGGTAGCGCATATCAGCGCAGCCCAGAAGATCAGGAACTCTAGAAGAATTCAGATTTTTAACACGAGAGTAAACGTAAAAAGAAGGTTTTACAAGACTCACGTTAACAATATTGCAGCAGTACGCACACAATCGAAGCGCAGTAAGGATGGCTAGTGTAACTAGCAAGAATACCACGAAAGCAAGAAAAAGAAGTACGCTATTAACTATTAACGTACCTGTCTCTTCCGAAACGAATGAGTACGATGAGAGAGCTCTCTCTACCATCGTTCTCCTTAAGTCT
+
@BCC?CA@@BBBBBBCABBDCBBCD?DCC?CCCC:99:@CBCCCCB?BC?C?A?C;;;;;*;>ABCCCCCCBBA9AA:::::*;?<@5:99&9CB:>CBBCCCBB@B@CB?BDD@CCBBBBBBBCBBBCCCB@BBAA=A:;;AA;:6;@CBB@BBBDCCCC@BBBBAB>BB?BBB?BCCCC<???<@AAAB3BB@C>>>ACCDC::8:>==1718ABAA?BA@@?@@<@>ABB=CA@=@BBBDCCBBABBCCBBBCBB>@::8=>;@>>>B?A>>9?:@:@???
@ATNG8:05035:03755
GATGGTAGTAGTACACTAGTCATACCAGAAGATCAGGACTCTAGAAGAATTCAGATTTTAACACGAGAGTAAACGTAAAAGAAGGTTTTACAAGACTCACGTTAACAATATTGCAGCAGTACGCACACAATCGAAGCGCAGTAAGGATGGCTAGTGTAACTAGCAAGAATACCACGAAAGCAAGAAAAAGAAGTACGCTATTAACTATTAACGTACCTGTCTCTTCCGAAACGAATGAGTACGAGAGAGCACACGTGTCTACCATCGTTCTCCTTAAGTCT
+
BCCC@CBAAACCCECBBCCCCB@@@>CAA?BBBBCC@CCBCCDDB?BC@D?B@=:;:;-;@>@ABBAAA99:/9A=@@@7=B;B2;;;*:AC>BBCCDCCBB?B@CC@CBB?BBBBCCCDCBDBBBBBA@CCBC?BBAA????=B>CBC?BBBCBBCC>AAAAAB?BB?888>AAABA;@@=7:::::.;><A888CCD>>:>9=>@B;@=?@B@A>AAACB??<?>A@A=BBB@BABBBCCB>>>A:;>B>@@@AAAA@@@<A@@@A<@@A;?7:6:===
@ATNG8:05047:03797
GATGGTAGAGTATCATGTGTATCTCCAGAAGATCAGGAACTCTAGAAGAATTCAGATTTTTAACACGAGAGTGAACGTAAAAAGAAGGTTTTACAAGACTCACGTTAACATTATTGCAGCAGTACGCACACAATCGAAGCGCAGTAAGGATGGCTAGTGTAACTAGCAAGAATACCACGAAAGCAAGAAAAAGAAGTACGCTATTAACTATTAACGTACCTGTCTCTTCCGAAACGAATGAGTACACATCGTCGTGTCGTGCTACCATCGTTCTCCTTAAGTCT
+
>?BB?BCCCBBBBBB@ABFDCBBBB@CCC@CCCB@@=@?BBCCDCB@@A?A??D@:;;;;';<BBACBBEA@AC>BB<<;<;$:<99=>;9+>AA?BCBBCCCBA>B@BAA>AB?BAAABBCBCCCCBBBBB>BBBB>BACBCB@@<?>@@B>BBBBBBAA<AAAAAA>CC?777>BAAAA9?=>:=ABBB/@@<=;;:@A@?@;?<=<<A7:6:ABBA@BBCCBBBAD>@@@<@CD>AABBBBBBCAACCBCCBAAAB???CCD@BBAAC>BBC@D?B?BB>>
@ATNG8:04998:03804
GATGGTAGTGCGTGAGAGAGAGACCCAGAAGATCAGGAACTCTAGAAGAATTCAGATTTTTAACACGAGAGTAAACGTAAAAAGAAGGTTTTACAAGACTCACGTTAACAATATTGCAGCAGTACTCACACAATCGAAGCGCAGTAAGGATGGCTAGTGTAACTAGCAAGAATACCACGAAAGCAAGAAAAAGAAGTACGCTATTAACTATTAACGTACCTGTCTCTTCCGAAACGAATGAGTACTGTATCTATTTGTGCGCTACCATCGTTCTCCTTAAGTCT
+
;CDH@AABBBCBBBCCCCCCDCBBB>BDD@CCCBAB?A?BCCBABC?CB?B>?=?799::$98AACCBBBB@@=6<>9;;;;*;B=@5;;;&9CD?CCCDDCDDD?C?CC?CAB?BD??@BCDCCCDBBBCC?CCBB?AA???@@?9B?BAB@BBBCCCCC?CABBBB>BB>AAA?BBCCC?BBB?ADDDC2AA?C?>?CDA=<8<9@@AB8:6:AA@A@AAABBBB?B?BAA<AAA>ABBCBBBBBBBBBBBBB=AA=A?>>>?<?AA@B=??@<@;@=A999
@ATNG8:05003:03822
GATGGTAGCTCACGTACGTCACACGTACTCATTCGTTTCGGAAGAGACAGGTACGTTAATAGTTAATAGCGTACTTCTTTTTCTTGCTTTCGTGGTATTCTTGCTAGTTACACTAGCCATCCTTACTGCGCTTCGATTGTGTGCGTACTGCTGCAATATTGTTAACGTGAGTCTTGTAAAACCTTCTTTTTACGTTTACTCTCGTGTTAAAAATCTGAATTCTTCTAGAGTTCCTGATCTTCTGGGTCATCTCTCTCACGCACTACCCATGTTTCTCCTTAAGTC
+
@?BA=@A=<<:;556<;;;<ABCBA@@BBC;;9;CCC?CC@C@DCCCA@D@CCCCC?A>ACCC?C@CDABBB933633333$3349333,3===:CBB:<?4778:::<ABDBBBBA<==>9>9=>>>>>??=@@>>388>====@:::>>>=>@<>>>=BB<@<;;;?>>>;;475666(549-56;<;.559<<4635/..336727777*7///8285::5<9;>:;;>D=AAA;;:766<;16/--773325,,--2233333-35399-333.5162733
@ATNG8:05024:03810
GATGGTAGCATCATGCATATCTCACCAGAAGATCAGGAACTCTAGAAGAATTCAGATTTTTAACACGAGAGTAAACGTAAAAAGAAGGTTTTACAAGACTCACGTTAACAATATTGCAGCAGTACGCACACAATCGAAGCGCAGTAAGGATGGCTAGTGTAACTAGCAAGAATACCACGAAAGCAAGAAAAAGAAGTACGCTATTAACTATTAACGTACCTGTCTCTTCCGAAACGAATGAGTACGTGTGCGACGTGTCTCCTACCATCGTTCTCCTTAAGTCT
+
BBBB?BBBCBCDCBBBFDCBBCCBA=ADD?DCCA?@=@?BCBBBAC?BB?B>BB?;>??>.??BCDABBBCCCC=?>9::::*;C@@5;;;6;IDACCCCCCCCB?C?CC?CCC?CCBABCCCCCCBBCCCC?BBBB?BBA??>?B>C@CCB?CCBCCBCC?BBBBAA?CD?A@B?BBBBC=@???BBBCB3BC@A::8A@@@?:?<AAAA:;7;BCCC@CCBBCBE>A>AA@8@9959BBBCCBCACCA@>?@BB?@@@A9==B<AA@AC>A@A=@<@?B???
@ATNG8:05024:03816
GATGGTAGTGTCATATGAGAGTGTGTACTCATTCGTTTCGGAAGAGACAGGTACGTTAATAGTTAATAGCGTACTTCTTTTTCTTGCTTTCGTGGTATTCTTGCTAGTTACACTAGCCATCCTTACTGCGCTTCGATTGTGTGCGTACTGCTGCAATATTGTTAACGTGAGTCTTGTAAAACCTTCTTTTTACGTTTACTCTCGTGTTAAAAATCTGAATTCTTCTAGAGTTCCTGATCTTCTGGGTGTATCAGCGAGTATCTACCATCGTTCTCCTTAAGTCT
+
5<==?CACAA===??@>>@BA@@?;><:<<55.4;<<4;;:?:==;<<?>7;<665059>@<@6;7:?>9;;=9?899444$44.44=;2=>6515<@9;B869=CCC@CFEGDDDG@C@@;@<AABBBBBB=@@@@<@ABCCBBBCCCBCCC@@>@A@ACCAF@CBC@A@BCC?@;;;;.;>B=:;;;;*;:?BB9BBA@@?:99@9BCCE1B=CCC@D@CC@CDD@A@D?C?CBBABA@CDKE?IABBBBCBCBAA@CBCCBBACCCBA=@CC=A?@@DBBA
@ATNG8:05030:03803
GATGGTAGCTATACGTATATCTATGTACTCATTCGTTTCGGAAGAGACAGGTACGTTAATAGTTAATAGCGTACTTCTTTTTCTTGCTTTCGTGGTATGCTAGTTACACTAGCCATCCTTACTGCGCTTCGATTGTGTGCGTACTGCTGCAATATTGTTAACGTGAGTCTTGTAAAACCTTCTTTTTACGTTTACTCTCGTGTTAAAAATCTGAATTCTTCTATAGTTCCTGATCTTCTGGACAGAGTGTGCAGATACTACCATCGTTCTCCTTAAGTCT
+
555><CCCCCCCCCCDCCCCCCDBBCBBBCAA?ABBC>CC@CACBBBBCD@CBABA@C?AACC?B?DABCDDDCA>99:9:$8<39999,3A?>:@@0/0<<=;5:<<ABDDE?BBB@B?AAABB;;;<?@BB:=<@::9;@===<===;;6:AA=A>:?;CC>@>??@@<A=<<<2<;@=AAAAA/@@===8===>A@@DAA<AAAC/@>>BB?B?BB?BBBBBBB??<?=AABC?B?A?@AACCCAAAAA><:BBBBBB>BBBBB?BBB=@=?>CBCA
@ATNG8:05031:03828
GATGGTAGCACGACACGACGATGTGTACTCATTCGTTTCGGAAGAGACAGGTACGTTAATAGTTAATAGCGTACTTCTTTTTCTTGCTTTCGTGGTATTCTTGCTAGTTACACTAGCCATCCTTACTGCGCTTCGATTGTGTGCGTACTGCTGCAATATTGTTAACGTGAGTCTTGTAAAACCTTCTTTTTACGTTTACTCTCGTGTTAAAAATCTGAATTCTTCTAGAGTTCCTGATCTTCTGGACAGAGTGTGCAGATACTACCATCGTTCTCCTTAAGTCT
+
<CBB9BBCBBCCBB=A@@C;99555>BCCHBB?BCCC=CC@C@CDBBCCB>BD@A@@C@DABB@D?AABCBB@=C>BBBBB1773=999(8@AB=@?C?BA;??ABAA@DAA@CDAA<AAA:>:=@@>>>>>;>AAB7::BBB@A>>=?@@===>8===8==:=:=BBAAAA??;??EEE6@<@5;;===/>@AAD9??@>>>??AA<AAAB/B:;:A=A=??;?AAA====D<@>@AAA9==A<AA@@@>==??@??AAAAA@@<???@@;??=5;5;5;6//
@ATNG8:05039:03835
GATGGTAGCAGACGTGACAGAGCGCCAGAAGATCAGGAACTCTAGAAGAATTCAGATTTTTAACACGGAGAGTAAACGTAAAAAGAAGGTTTTACAAGACTCACGTTAACAATATTGCAGCAGTACGCACACAATCGAAGCGCAGTAAGGATGGCTAGTGTAACTAGCAAGAATACCACGAAAGCAAGAAAAAAGAAGTACGCTATTAACTATTAACGTACCTGTCTCTTCCGAAACGAATGAGTACGATGAGAGAGCTCTCTCTACCATCGTTCTCCTTAAGTCT
+
DBBC@DDEC@?@ECABABCCCHCDC@A@A@CBBC@@=@=AABBBBE@??=??A>?89999(:;@A9949<=?=?@9?=A@A@@,AD>B?BBB9CCC@GECCDC@AA@G@CB?BCC?BBBBBBCCDCBBDBDBB?CC@@=?AACABBB?C@B@@?ABBBADDC?BBB???=@A<AA@=@AAAB=?<<<888988%8=:=888AGEBB:=:==>>1818A??@?BBBBA::498===5<??9?@@ABBBBCCAA???AAA;;:?776>@;AA???=;;;=B9=9===;
@ATNG8:05049:03207
GATGGTAGACACGTGTGCTCTCTCGTACTCATTCGTTTCGGAAGAGACAGGTACGTTAATAGTTAATAGCGTACTTCTTTTTCTTGCTTCGTGGTATTCTTGCTATTTACACTAGCCATCCTTACTGCGCTTCGATTGTGTGCGTACTGCTGCAATATTGTTAACGTGAGTCTTGTAAAACCTTCTTTTTACGTTTACTCTCGTGTTAAAATCTGAATTCTTCTAGAGTTCCTGATCTTCTGGTCTACTACACTGTACTCTACCCATCGTTCTCCTTAAGTCT
+
956>:?ECBBBC@@;B996>CCCDCCCCCGDHAAAAB=AC@D@BBCCAAB=@>>>>::9;:?B>B>B@AADBBBB====;=+?A<A??<=ABC@CCA<00*00=/00*/>?=@A=?5;;>5;5;?????AA=AA=>:=??@;;;@@@>>>A>>><====AA<@<@@A@?==;:478777*76;697888*67222(,,,,,,6557+522&2886626-/.4977899939399:67>-//=7<<<B;;;?7666667<;7///)////<69886@6@;@A@?
@ATNG8:05053:03201
GATGGTAGTATCTGCACACTCTGTCCAGAAGATCAGGAACTCTAGAAGAATTCAGATTTTTTAACACGAGAGTAATCGTAAAAAAGAAGGTTTTACAAGACTCACGTTAACAATATTGCAGCAGTACGCACACAATCGAAGCGCAGTAAGGATGGCTAGTGTAACTAGCAAGAATACCACGAAAGCAAGAAAAAAGAAGTACGCTATTAACTATTAACGTACCTGTCTCTTCCGAAATGAATGAGTACTGTATCTATGTGTGCGCTACCATCGTTCTCCTTAAGTCT
+
4444.49=<ABBBCCCBBBGEAA00+/00*/C@BBB-0-0>@@CCC@CC>?<?BBBBDDDD(A?ABBBBBBBA@=AAAABDCCA'DE?A4888*:?A>ABBBAABBB?B?CC?BAA=AB>@BCCCCDBBBCABA@CBBB>BBBCCCBA>B@CA@?@CBBBDDD?BBBBBB>BC@???787BA?6778299999:%:@<?:89BBAAA?B?BB>D:=:=?CCC@DCCCCBB>B?AAC=:::?BEDBCBBAA@CCC?>?@C@@::87778188;;=8=>@=A?D?B999
@ATNG8:05054:03206
GATGGTAGTCTCAGATAGTCTATAGTACTCATTCGTTTCGGAAGAGACAGGTACGTTTAATAGTTAATAGCGTAACTTCTTTTTCTTTGCTTTCGTGGTATTCTTGCTAGTTACACTAGCCATCCTTACTGCGCTTCGATTGTGTGCGTACTGCTGCAATATTGTTAACGTGAGTCTTGTAAAAACCTTCTTTTTACGTTTACTCTCGTGTTAAAAATCTGAATTCTTCTAGAGTTCCTGATCTTCTGGGTGTATCAGCGAGTATCTACCATCGTTCTCCTTAAGTCT
+
:::@@A?AA@CDCCDCCCBCBBB<@@>@BB;;9;ABD=BB>B@;;:A?BB=@@@;;;):24;;?.:7;A?:B9906A:>?><;'494(4<=@6@@AA<A@@=?B59;@@?C?BBBACBBB?BBB>B?BA@A@A;;7;@BB?CBBAA@CBBAAADCCDB@BBB?CD@C:;;BBBBCCB>B;;;;;*;=B=BBCCC5CBECD:;;AABBBBBB@CCDC1B@@@B@B@DD@;;;;;;B?B?CCBC@@>ABFJ?G;;;DBBBCDBBBCBBCDCABBBBA=A?@5:6:?CBBB
@ATNG8:05056:03230
GATGGTAGCATCATGCATATCTCACAGAAGATCAGGAACTCTAGAATAATTCAGATTTTTAACACGAGAGTAAACGTAAAAAGAAGGTTTTACAAGACTCACGTTAACAATATTGCAGCAGTACGCACACAATCGAAGCGCAGTAAGGATGGCTAGTGTAGCTAGCAAGAATACCACGAAAGCAAGAAAAAGAAGTACGCTATTAACTATTAACGTACCTGTCTCTTCCGAAACGATGAGTACTGCGTCTCACTCTCGCCTACCATCGTTCTCCTTAAGTCT
+
A<BC@CBBCBBBCCCCC;;;9:@@96:C=ABCCCB@D@CCDCD8545??C?CBAAABBB3B@BBBB??;:00/)//00///$/;5<2595&595.5969@C>BC?B=@@<@BD@CCCBBBABBBCCBCBBCABCCB?BBA::;AA?C@BBC@BCCCCCDCCCCDCCB?BB8;:>:=?977(388637778)9?9=>?AA@@?C6969@@@@D@@@ACC@CC?@@@@;?<?AA=A:::@@???A???CCA@;;9@999CC?CCC@B@@?C?BBA=@=@>AA::
@ATNG8:05064:03220
GATGGTAGAGTATCATGTGTATCTCCAGAAGATCAGGAACTCTAGAAGAATTCAGATTTTTAACACGAGAGTAAACGTAAAAAGAAGGTTTTACAAGACTCACGTTAACAATATTGCAGCAGTACGCACACAATCGAAGCGCAGTAAGGATGGCTAGTGTTACTAGCAAGAATACCACGAAAGCAAGAAAAAGAAGTACGCTATTAACTATTAACGTACCTGTCTCTTCCGAAACGAATGAGTACACACTCTCATATGACACTACCATCGTTCTCCTTAAGTCT
+
/9/0+/999:<:;::555;99999949::39494485:8?@A@<A@=@@?@=@?944::<(<7@@@AA;CC<;;0;9:9999$597<4999+955.5==9<@>>@-0,0?<@AA009?=?@AAAB;;9BBBB?@@@A=;<;AAAAA>B>BAB?BBCCBBB?@@AB??@>BA?A@@499?AA299@=ABDDD3BB?B>??BB:9:?@<888A18186;;@=CCBAAAC:>5:8:1:49297?AABBBA@@@@>>>?>@AABBBCBB?B???B>@@C?B@B@BBAA
@ATNG8:05067:03246
GATGGTAGATACTCGCTGATACACCAGAAGATCAGGAACTCTAGAAGAATTCAGATTTTTAACACGAGAGTAAACGTAAAAAGAAGGTTTTACAAGACTCACGTTAACAATATTGCAGCTGTACGCACACAATCGAAGCGCAGTAAGGATGGCTAGTGTAACTAGCAAGAATACCACGAAAGCAAGAAAAGAAGTAACGCTTTTAACTATTAACGTACCTGTCTACTTCCGAAACGAATGAGTACATAGATATACGTATAGCTACCATCGTTCTCCTTAAGTCT
+
28:@=@@@@@:9;;;;BCB>=@00+00/299<<6;6;<;;:>>:B9BC?D?BAAABBBB3B?BBB997AA:=:2<7:4444$4=<>9@@C9CCC@CCFDEAA00-0;@>=AAC@BB;;;;9;BB;;996@A>AAAA6;;>ABCCC?C@BBB?BCBC@??BAAAAA@??AB=??<48>?==5:9A;99::+77299:3:@<=?C9B@BBAA=@?@:998=@=>;0//;9;5///)7<<17669///:99:=8==8@BBAAABB?==8=<@@>>@9939:=399@?
@ATNG8:05069:03228
GATGGTAGCTCACGTACGTCACACGTACTCATTCGTTTCGGAAGAGACAGGTACGTTAATAGTTAATAGCGTACTTCTTTTTCTTGCTTTCGTGGTATTCTTGCTAGTTACACTAGCCATCCTTACTGCGCTTCGATTGTGTGCGTACTGCTGCAATATTGTTAACGTGAGTCTTGTAAAACCTTCTTTTTACGTTTACTCTCGTGTTAAAAATCTGAATTCTTCTAGAGTTCCTGATCTTCTGGGTGTATCAGCGAGTATCTACCATCGTTCTCCTTAAGTCT
+
444;8=BCBCCCCBBCCCBBBABABACCBBBC@BCCC?CC@C@CCEDCBC@C@@@C@C?BABA?D?CDCCCBBBC?BBCCB3BD?CBCC=BABB?CBC?AA5999A>@=AFBBBDCC?AAA<A=A@???>=<;><<;4:::888;?>>>AB>8878:9:;AD<><>A;;:A>>>5;;AAA.A=B<:;;;;*:>:::*88:886<:9:08675$29::;5:5AA;AD=888<8<8==;889,/-99.3-,-;=---:9999AAA@@;::;:;7=>>:>9>:>:;;
@ATNG8:05075:03237
GATGGTAGGCGTGTGAGAGTCTGCCCAGAAGATCAGGAACTCTAGAAGAATTCAGATTTTTAACACGAGAGTAAACGTAAAAGAAGGTTTTACAAGACTCACGTTAACAATATTGCAGCAGTACGCACACAATCGAAGCGCAGTAAGGATGGCTAGTGAACTAGTAAGAATACCACGAAAGCAAGAAAAAGAAGTACGCTATTAACTATTAACGTACCTGTCTCTTCCGAAACGAATGAGTACGATGAGATCTCGTGTGCTACCATCGTTCTCCTTAAGTCT
+
:59B:CBC?CB@BCBBACCBBBCCD>BBB@BBBCBC@C?BCDCBCB@AA>A?@==:::::);=BBBBCCCE@??6==9988*9@<@39::(9=?;BBAACCDCC>A>>@<@=;:>=>>@@@>AAAAAA@>>9>>?C;>>>===AA=A;A>A>@CBBBCC?CAAC@@<00*0005::887)7<<877777$/94://.84...272.225395;A=<=<>A@>:8:<>:=>;099929=99566656==<<665:<<@988>>?;?@AA@;>;;292:49?@A
@ATNG8:05077:03209
GATGGTAGATACTCGCTGAACACCCAGAAGATCAGGAACTCTAGAAGAATTCAGATTTTTAACACGAGAGTAAACGTAAAAAGAAGGTTTTACAAGACTCACGTTAACAATATTGCAGCAGTACGCACACAATCGAAGCGCAGTAAGGAGGCTAGTGTAACTAGCAAGAATACCACGAAAAGCAAGAAAAAGAAGTACGCTATTAACTATTAACGTACCTGTCTCTTCCGAAACGAATGAGTACTACTCTCAGAGACACACTACCATCGTTCTCCTTAAGTCT
+
77:>699CCDCCCBBCFHFABAAB>BCE@BAAA;;5;5;:@@BBC@BB@C@BBB@@@@@1@@CDBBCCDCA@>9=:;;;;;*;B=@5:99*9@@;@E999@A;;5;<@A>ABG@CCDDFCAAABBBBB@@@@A@@A?@???@A??;@?;;6;CAAACBB?BCC@@@;00,0>>;>:8999(8=</78;;7'8:8>>?><;3553878@@?=A=ABBAC=A:98?7817998828?A?@000000?????AA@CCDCCBB;;:BC@CCCBB>A@@<@=B=?A@:
@ATNG8:05078:03223
GATGGTAGGCGTGTGAGAGTCTGCCCAGAAGATCAGGAACTCTAGAAGAATTCAGATTTTTAACACGAGAGTAAACGTAAAAAGAAGGTTTTACAAGACTCACGTTAACAATATTGCAGCAGTACGCACACAATCGAAGCGCAGTAAAGGATGGCTAGTGTAACTAGCAAGAATACCACGAAAGCAAGAAAAAGAAGTACGCTATTAACTATTAACGTACCTGTCTCTTCCGAAACGAATGAGTACTATGTAGAGCTCTATACTACCATCGTTCTCCTTAAGTCT
+
88;B>BCB?CDBBBBCA@@B@B::5/5=<?CB;<:B?B?CAAA;;;=AB<@:@@@?@?@?,>;@@>>BBBBBCC9@@99:::(9937;=<=1>=A;?949@@@@@4958A<AAA:>>==B??>>==888@@B=B888588=><9888(86=<@=AA??>A??:@676CC?AA>ABC=@@:::)8<<987676(783999<@;;;B:=:>H??;?;;;;;?<>>>@>>><A<AAC;B??;?@A@???CCCBCABBBDAAAAABBBBA<A:::<8=>>;?7:6;?==
@ATNG8:05087:03215
GATGGTAGGCGACATACATACGCGCCAGAAGATCAGGAACTCTAGAAGAATTCAGATTTTTAACACGAGAGTAAACGTAAAAAGAAGGTTTTACAAGACTCACGTTAACAATATTGCAGCAGTACGCACACAATCGAAGCGCAGTAAGGATGGCTAGTGTAACTAGCAAGAATACCACGAAAGCAAGAAAAAGAAGTACGCTATTAACTATTAACGTACCTGTCTCTTCCGAAACGAATGAGTACTATGTAGAGCTCTATACTAATCGTTCTCCTTAAGTCT
+
?@AB@BBB?BBBBBBCCEBB@@?@A?BCC@CCCCBB@B@ECCBCCC?BB@C@CABA@@@@2B?CBBBHBBBCGD;A::::;;*;A=A4;;;6<BCAGCCCCCCCC@B?BB?BCC?BBCCCBBBCCCCCBCCB@CCCC?CCBBAAAB?@?B@@=@BBCCBBB@CDCBBA?CB=??>188787*:=<;>@@@@2?C?C>@?AAABC@C=B>BD7;7;ABBB@DDCCBBA=@>?DD>CAA>BCBDBBA@@CCCCBABBBBB>;;AAA<@??B?BBC?B?B>B>>@
@ATNG8:05094:03223
GATGGTAGGACGAGCGTCTGAGAGGTACTCATTCGTTTCGGAAGAGACAGGTACGTTATTAGTTAATAGCGTACTTCTTTTTCTTGCTTTCATGGTATTCTTGCTAGTTACACTAGCCATCCTTACTGCGCTTCGATTGTGTGCGTACTGCTGCAATATTGTTAACGTGAGTCTTGTAAAACCTTCTTTTTACGTTTACTCTCGTGTTAAAAATCTGAATTCTTCTAGAGTTCCTGATCTTCTGGGTCGTCTATCATGTACTACCATCGTTCTCCTTAAGTCT
+
4444.4993=9444@@?;=BCCCC@DBBBCAA?ABBF>AA>C@DCCC@@A@CCCCC?CD@DCC?C?CECCCCCB@;::9:9*;@=@ABC=CC;<8:BA=@A9;;ACBCACCHCCCCF@CDC?B@CGDCAA@C@BBBB?CBBBCCCCCBBBCCBCC@CCA>AB?B>AACCCCCCC@C@@AA7@=C=BABBB2BEDFF?BAAABBBBAA5;;;;*;@?@@=@>AB>BBBBCAA>A?AABBAA?BBDC=B@A@BABABBABBBBBBB@CCBBC@BBC@C@B@CC@@
@ATNG8:05095:03245
GATGGTAGTCTCAGATAGTCTATAGTACTCATTCGTTTCGGAAGAGACAGGTACGTTAATAGTTAATAGCGTACTTCTTTTTCTTGCTTTCGTGGTTTTCTTGCTAGTTACACTAGCCATCCTTACTGCGCTTCGATTGTGTGCGTACTGCTGCAATATTGTTAACGTGAGTCTTGTAAAACCTTCTTTTTACGTTTGCTCTCGTGTTAAAAATCTGAATTCTTCTAGAGTTCCTGATCTTCTGGACAGAGTGTGCAGATACTACCATCGTTCTCCTTAAGTCT
+
ACBC?BCDCBBCCCDDDB@@CBCCDDCCCCAA>@@@A=BC?C@CCFEDDD?DBCCD?B?BBBB@C?CCCDBCB@@:99999):B=BABB<CCCC@BDD<DC@;:;BBB@CCCCCCAA?BBC>A<@BBCBBB@=@@AC?BBBBBBBBCCCCCBBBB@CBB?BC@C?CCCCCCCCFACCBBB<B?B=;;;;;*;CCCF=BBCBCCDBBA?AAAA2AAABC@C@CC@CCCDDAA?A@CBECBB?BBCBCDCCCCCCC@@ACCCAABDC>AABBD@CBA?B@D@BAAB
@ATNG8:05069:03256
GATGTAGACACGTGTGCTCTCTCGTACTCATTCGTTTCGGAAGAGACAGGTACGTTAATAGTTAATAGCGTACTTCTTTTTCTTGCTTTCGTGGTATTCTTGCTAGTTACACTAGCCATCCTTACTGCGCTTCGATTGTGTGCGTACTGCTGCAATATTGTTAACGTGAGTCTTGTAAAACCTTCTTTTTACGTTTACTCTCGTGTTAAAAATCTGAATTCTTCTAGAGTTCCTGATCTTCTGGGTGTATCAGCGAGTATCTACCATCGTTCTCCTTAAGTCT
+
<A===>BBCBBCBB;9:?CCCAAACBBBCBB@BCCG>BB?B?CCCDDBB@BBB@@>@@BBBD?C?CAAACDCCC@BBBBB1BA?D@@A=AAAB@CCC?BB5999BAA?CAABBB@A:>>@<A<A@@@@==><@A>>;>AAB>;;;><=<AA889168:4;=8=;>>BABBA>>:>>CCD5@<@<A@A@@/@>::=6=/////99:?;<=<<,<///<6:6>><A>>>A@@<@<??A==><>@BC:;;;>>>@A@?>>>=<>@::7;@B??=?@@<@:>:>>==
@ATNG8:05075:03261
GATGGTAGGACGAGCGTCTGAGAGGTACTCATTCGTTTCGGAAGAGACAGGTACGTTAATAGTTAATAGCGTACTTCTTTTTCTTGCTTTCGTGGTATTCTTGCTAGTTACACTAGCCATCCTTACTGCGCTTCGATTGTGTGCGTACTGCTGCAATATTGTTAACGTGAGTCTTGTAAACCTTCTTTTTACGTTTACTCTCGTGTTAAAAATCTGAATTCTTCTAGAGTTCCTGATCTTCTGGCGCGTATGTATGTCGCCTACCATCGTTCTCCTTAAGTCT
+
444<399@:@>::<;<666ACBBB?CAABCCC@CAAA>AA@FA@?@BA@@=@?AAB7;6;BBA?E@CBBCBCBBD?BAAA@1<>:>>>>049=9.5594994;;===>:>???=AAB4;;;5;9A@@A;:;D@BBBB>BBBB;;:AAA;;;AA@@<@@@?BB?B@BBBCDBCBC>A;;;/9;@259999(9==>>*00>@@@@@@=;====(;///<7<7?@869A=C>?<@7?>>?>>:??B<ABCCA@@@B@@:;:BB>AAA??>>>A<@>>;A6;6:A?@
@ATNG8:05080:03299
GATGGTAGCGCACACATAGATACAGTACTCATTCGTTTCGGAAGAGACAGGTACGTTAATAGTTAATAGCGTACTTCTTTTCTTGCTTTCGTGGTATTCTTGCTAGTTACACTAGCCATCCTTACTGCGCTTCGATTGTGTGCGTACTGCTGCAATATTGTTAACGTGAGTCTTGTAAAACCTTCTTTTTACGTTTACTCTCGTGTTAAAAATCTGAATTCTTCTAGAGTTCCTGATCTTCTGGATAGCGACGCGATATACTACCATCGTTCTCCTTAAGTCT
+
88:@:BB;;<CB@@ADCCIHCFBAB@FCELA@<@;;;,:A=A>@>>@<BB896;;@7<<;9:A<B=BB;;;CGAA<;;;;.488<:<@8A?@;:>CB@CC?AABCDGAFCCCCBBB>A@@=B?CCCCCBGFAAAAC@CEGGCCCCDBBBBBBBC?B::6;B;?<@@BBBBCBB=A;;;;.;>B=;;;;;*;@BBD=BBB;;;?;;:4:9:9(9@>:979@CCACCBCBCC@C?BCCCBB?BCE?CB;;;BCC;;;@@AABBCBB<@??:;8;00*0*0:>>AB
@ATNG8:05087:03298
GATGGTAGCACGAGTCACTCATATCCAGAAGATCAGGAACTCTAGAAGAATTCAGATTTTTAACACGAGAGTAAACGTAAAAGAAGGTTTTACAAGACTCACGTTAACAATATTGCAGCAGTACGCACACAATCGAAGCGCAGTAAGGATGGCTAGTGTAACTAGCAAGAATACCACGAAAGCAAGAAAAAGAAGTACGCTATTAACTATTAACGTACCTGTCTCTTCCGAAACGAATGAGTACTATGTAGAGCTCTATACTACCATCGTTCTCCTTAAGTCT
+
<@AA?BAAA?@?@BBA@AACBCCCC@GCC@CBBBBB@BACBB::6C7;;:C9@@::9::;':8<>>BAA?;789/:7;444&4<7;.555&5;;49;695<<59758;;6@:;79A@@@CCCCCBAAAAA@@CDEE?BBBBBCBB@C@B;;7;@@@A:::@BBBBBB@BB>??A=A>??@6===8=?@@@.@@>A???B@AAA=A=AAAA<B=>>BAA>ABBBBBC@C=??@8@@@;??BCCCCBBBB999BA=;==<876>=>9>=?>?4:9=9=1818???
@ATNG8:05089:03252
GATTAGCATCATGCATATCTCACCAGAAGATCAGGAACTCTAGAAGAATTCAGATTTTTAACACGAGAGTAAACGTAAAAAGAAGGTTTTACAAGACTCACGTTAACAATATTGCAGCAGTACGCACACAATCGAAGCGCAGTAAGGATGGCTAGTGTAACTAGCAAGAATACCACGAAAGCAAGAAAAAGAAGTACGCTATTAACTATTAACGTACCTGTCTCTTCCGAAACGAATGAGTACTGCGTCTCACTCTCGCCTACCATCGTTCTCCTTAAGTCT
+
959:CBBBBBBDCCCBBBDFEBB?BBEACCCC@@?@@CBBBCBB?AB>B?BBBBBBBB3A?BBB@BBCCBBB;@>;;;;;.;B?B>BBB:BCC@CBCCCCCCD?B?BB@CBC?CCCCCCCCDCCCCCCDD@C????A????@@>:@@BBC?CCCCCCCC?CBCBBB@BB????799AAA8???:?AAAA3AA>A:99AB@>><><A?>>:>;?>BBHACCBAAAA=?=@BG>CCC@CBBBCBBBBBBCBBBCCBBBCCC@CCB?BBBBB@BBB?B@B?BBBB
@ATNG8:05091:03253
GATGGTAGTGCGTGAGAGAGAGACCCAGAAGATCAGGAACTCTAGAAGAATTCAGATTTTTAACACGAGAGTAAACGTAAAAAGAAGGTTTTACAAGACTCACGTTAACAATATTGCAGCAGTACGCACACAATCGAAGCGCAGTAAGGATGGCTAGTGTAACTAGCAAGAATACCACGAAAGCAAGAAAAAGAAGTACGCTATTAACTATTAACGTACCTGTCTCTTCCGAAACGAATGAGTACACATCGTCGTGTCGTGCTACCATCGTTCTCCTTAAGTCT
+
@@@B@BECBBCCABBDDCBCCCABB8>@<9=<AA95058;<<???B@BB@C@BBA?><<=+=?CBBAAABA@AA<?@@B@@@0@A<@;@A@7ADB?BBBBBBCBB?B?BB?BBB@BBBCCDDBBBCDDBBBA<ABBB?BBBBBBCB@B@C::;:CBCCCBB?AAADDC?BB?999999CCC>AAA>ABDDC/CC?CAAAB>>==8<7==;;5;8;:@@B?BC@@ABB>B>BCC=BBC>@@@CCECBBAABBBBBABBB???BBBB?BBBBD@CCC?C>A>ABBA
@ATNG8:05052:03327
GATGGTAGCTCATATCAGCGCAGCCCAGAAGATCAGGAACTCTAGAAGAATTCAGATTTTTAACACGAGAGTAAACGTAAAAAGAAGGTTTTACAAGACTCACGTTAACAATATTGCAGCAGTACGCACACAATCGAAGCGCAGTAAGGATGGCTAGTGTAACTAGCAAGAATACCACGAAAGCAAGAAAAAGAAGTACGCTATTAACTATTAACGTACCTGTCTCTTCCGAAACGAATGAGTACGATGAGATCTCGTGTGCTACCATCGTTCTCCTTAAGTCT
+
;<==9CCCCCCCBCCDCBBCBBAAA<BCB?BBBC@@=@=@@ABABB@CC?C?A@@>=>=>,=;@BBBBBBDCCC:@>;;:;;':?;;9;>>4?B?7ACCBBBCCB?C?@@>@@@=??@BCCCCBBFBBBCAB@BBBB?B@??CDCC?C@CBA>AAAABCDC?CBBBDC@>?;???=ABBCD:???;?AAAA3AA>A;;;??AAA=A=@A@B<?<?@BBA?AA???@@;?=?BHDBBB@BBBAAABBBBABBB>>>>>877888>A=AAAAD79:A<@7;8;A@@
@ATNG8:05068:03349
GATGGTAGGCGTGTGAGAGTCTGCCCAGAAGATCAGGAACTCTAGAAGAATTCAGATTTTTAACACGAGAGTAAACGTAAAAAGAAGGTTTTACAAGACTCACGTTAACAATATTGCGGCAGTACGCACACAATCGAAGCGCAGTAAGGATGGCTAGTGTAACTAGCAAGAATACCACGAAAGCAAGAAAAAGAAGTACGCTATTAACTATTAACGTACCTGTCTCTTCCGAAACGAATGAGTCTGTGCGACGTGTCTCCTACCATCGTTCTCCTTAAGTCT
+
;66?:>CB@BCBBBBCBCCCBCBDD>CCC?CDDEBC@B=BBBDCDD?BB@C?BCA@???@0@>ADBBBBABBB@8??99888(9=9??CCC8BBC?BBAACDBBB?C?AA=A@@588A<@???AAAA@:::@=ABAA=><=?8::;=A=A9A=ADDDCCCC@CBBBBB?CC@CCC@CAAAC<@@@?BCBBB2@@>AFCCCBBCC@C@BBAA?B?AAAAA?CBB@=>>?B?BBB=BDDABCCBCCAAACBBCBBBBCCCC@BBB?AAABB@CBC>B?B>BBBB
@ATNG8:05079:03342
GATGGTAGATACTCGCTGATACACCCAGAAGATCAGGAACTCTAGAAGAATTCAGATTTTTAACACGAGAGTAAACGTAAAAAGAAGGTTTTACAAGACTCACGTTAACAATATTGCAGCAGTACGCACACAATCGAAGCGCAGTAAGGATGGCTAGTGTAACTAGCTAGAATACCACGAAAGCAAGAAAAGAAGTACGCTATTAAACTATTAACGTACCTGTCTCTTCCGAAACGAATGAGTACTATAGACTATCTGAGACTACCATCGTTCTCCTTAAGTCT
+
A@BC@CD@ABCDCCCBCCCD>BBDD;DDD@CCBCBB?B?BBBBBCB=??>B>ACB??<<<(8/8;=@>>>BBCB99=94444$4;5:2555&5<=:?C@BAA>:;6;>AC?DBC@BBBBAAACHCAACC@@@?@@@A?A@@@C;:9=A?ABB?BBEEAAAC9:9BCAAAA@<788380><?7///4////&//(3339>9525-55(5777-5+229987;<<<<990/+/991800*///:<AACAAA@@A@@ABB>>>>?>;??>>>BC@BBD>B?B?A@@@
@ATNG8:05083:03319
GATGGTAGCTCGACACGACGATGTGTACTCATTCGTTTCGGAAGAGACAGGTACGTTAATAGTTAATAGCGTACTTCTTTTTCTTGCTTTCGTGGTATTCTTGCTAGTTACACTAGCCATCCTTACTGCGCTTCGATTGTGTGCGTACTGCTGCAATATTGTTAACGTGAGTCTTGTAAAACCTTCTTTTTACGTTTACTCTCGTGTTAAAAATCTGAATTCTTCTAGAGTTCCTGATCTTCTGGGTGTATCAGCGAGTATCTACCATCGTTCTCCTTAAGTCT
+
@??C:CBBBBCCDDBBCCBAABBBCCDDCC@@>ACCG<BB=B@CDDCCCC@BCBBB@C?BCCC?B?BBCDCCC<B@BBBAB1BB?B>>?:?BCC@BAA=AA7989BCC?BBBBBBBC>C8868=BAB?????<>>??8::?@==>@@@@ABA???<???;@@=B;??@AAA>>><@@@@@5@=D=@;;;;,;;;;;,--3---=;=?<@BBB/A===?<A;??=A?@@AAA<@<AAAA@@;??BA:<<<@>>@@>>@?=??<;992:<<=><@@@<A<@=@;;;
@ATNG8:05094:03344
GATGGTAGGAGACACGTCGCACACTTACTCATTCGTTTCGGAAGAGACAGGTACGTTAATAGTTAATAGCGTACTTCTTTTTCTTGCTTTTCGTGGTATTCTTGCTAGTTACACTATCCATCCTTACTGCGCTTCGATTGTGTGCGTACTGCTGCAATATTGTTAACGTGAGTCTTGTAAAACCTTCTTTTTACGTTTAACTCTCGTGTTAAAAATCTGAATTCTTCTAGAGTTCCTGATCTTCTGGGCTGCGCTGATATGCGCTACCATCGTTCTCCTTAAGTCT
+
A>@@;;BC@CCCCB???00087;7;=ACA@;;2;AA@8@A=A;555;<;:7;@>=>=B-0//96;6;;;@@<;;@<:9777$38173333&3;884:;;7:B=@AA@993:??@ABBB?B?@=D<;;;>;89949;99499777=>??>?@@?;;;:=<<7::4;39=?AAABAA:<;ACD2@:>5;6;;;,==;==--+-6---9<:=18776'55569494;A;???>>>>9>6:8>DAA=777>2;///<<::>==?>>?@B?><>?ABB=??@;?<A=D@@>
@ATNG8:05095:03323
GATGTAGTGCGTGAGAGAGAGACCCAGAAGATCAGGAACTCTAGAAGAATTCAGATTTTTAACACGAGAGTAAACGTAAAAAGAAGGTTTTACAAGACTCACGTTAACAATATTGCAGCAGTACGCACACAATCGAAGCGCAGTAAGGATGGCTAGTGTAACTAGCAAGAATACCACGAAAGCAAGAAAAAGAAGTACGCTATTAACTATTAACGTACCTGTCTCTTCCGAAACGAATGAGTACACATCGTCGTGTCGTGCTACCATCGTTCTCCTTAAGTCT
+
>::::=@?@BABC@AABGDFC;;;09BC?BBBB@@>@@CCCCCCC?BB=A@CCC99998.::A@@AAACEAAA:@==@@@@0AA@D7;;;6;BA>BHJCCCCCB?B?@@>?CC?BB@@AABBCCCBBBBBC@CCCB?BBBA@@?A?D@E9:;;DBBBCCC@BBBABA@CC?BBB?BBBCC<AAA>ABCCC3BB?BBBCCAAAA;A;@@AA;@9>>BAA>@BBBBAA>A?ABG>BBB999CCCCACCCCCBBBAAABBB?@@BBB@BAAAD?BBC?B>@>AAAA
@ATNG8:05049:03374
GATGGTAGCGCACACATAGATACAGTACTCATTCGTTTCGGAAGAGACAGGTACGTTAATAGTTAAATAGCGTACTTCTTTTTCTTTGTCTTTCTGTGGTATTCTTGCTAGTTACACTAGCCATCCTTACTGCGCTTCGATTGTGTGCGTACTGCTGCAATATTGTTAACGTGAGTCTTGTAAAACCTTCTTTTTACGTTTACTCTCGTGTTAAAAATCTGAATTCTTCTAGAGTTCCTGATCTTCTGGAGATATCATCAGCGAGCTACCATCGTTCTCCTTAAGTCT
+
/8;<;=@;;=B>??=666;<99;<<<665<<<266<>4<@5;5555<<95.5:955.5.4499.55)55559554939;;;;'999)44444(443/838//)//)//3;;>9666?>>>C=A@A=@?;<;CBFAA;;;CC@DDC@A@;;;;;:BB@>@+00=*002;)0/<>>?BBB?BABBA5?;?;::;;;*;9???8@;;;;:>>@@9>>>>,>999=9>29:=@@A@BBB?C?BBBBBA?@@><@@000ACACCCAAACAABFHBDDBBB@BBC?C?B?@;;<
@ATNG8:05054:03357
GATGGTAGCACGACACGACGATGTGTACTCATTCGTTTCGGAAGAGACAGGTACGTTAATAGTTAATAGCGTACTTCTTTTTCTTGCTTTCGTGGTATTCTTGCTAGTTACACTAGCCATCCTTACTGCGCTTCGATTGTGTGCGTACTGCTGCAATATTGTTAACGTGAGTCTTGTAAAACCTTCTTTTTACGTTTACTCTCGTGTTAAAAATCTTGAATTCTTCTAGAGTTCCTGATCTTCTGGACAGAGTGTGCAGATACTACCATCGTTCTCCTTAAGTCT
+
@BBB?B@?>@594:9@?@?966ABBBBBBBBB@BCFJ?CC@B=AABCCCCABCBBB@D@CBBB?B;;:?C@A>?@;:9999)884<787(38898=<;85813?ACCC?AABBBBDC?B??<A=A??;:;>>;?>=>=A@AAAAA;;;A=<<??@;==><??<@<AA??>>>?D7;;@@@6@=A;><@@@,9:===-//6698<A@@:::;;+;//)/9)/+8=9??>>>>@<A<@C>>>@7:::;;:;==;:88779:=>>AAAA<>>>==:>@@=D=D=C;;;
@ATNG8:05054:03367
GATGGTAGAGAGAGCTCTCTCATCGTACTCATTCGTTTCGGAAGAGACAGGTACGTTAATAGTTTATAGCGTACTTCTTTTTCTTGCTTTCGTGGTATTCTTGCTAGTTACACTAGCCATCCTTACTGCGCTTCGATTGTGTGCGTACTGCTGCAATATTGTTAACGTGAGTCTTGTAAAACCTTCTTTTTACGTTTACTCTCGTGTTAAAAATCTGAATTCTTCTAGAGTTCCTGATCTTCTGGTGTCTGATCTGTATCACTACCATCGTTCTCCTTAAGTCT
+
;59C9=BBBBLBCBBBBBDFMDCBB@;>>@@B=BBBB>BD@C@CBCCBBB@BBABB=@9?A;99(4:::;;;;<<8??<<<+??6C??>8?A@A>BAA>AA3::9<994=>>>?ABA>B>?;?:>>B>>>AA<????:>>>;;;=>==>@B;:;@=???::;7;;AA?;<;>AA:=8888'77@=C@@@@,//:::)//::9936//)/898)7;>>>:><??<A@AA@?@=C=DB889?:>;;6;;;ABB?>;;;<>BEDD??@<AA;;;=@@@<@<?;?>?;
@ATNG8:05059:03397
GATGGTAGGCGTGTGAGAGTCTGCCCAGAAGATCAGGAACTCTAGAAGAATTCAGATTTTAACACGAGAGTAAACGTAAAAGAAGGTTTTACAAGACTCACGTTAACAATATTGCAGCAGTACGCACACAATCGAAGCGCAGTAAGGATGGCTAGTGTAACTAGCAAGAATACCACGAAAGCAAGAAAAAGAAGTACGCTATTAACTATTACGTACCTGTCTCTTCCGAAACGAATGAGTACAGAGAGTACGATATGTCTACCATCGTTCTCCTTAAGTCT
+
@:?D@GCC?CCBBBCCCCCB@@::;26EI@CCCCA@<@?BBCDCCC@BA?A?@C@9999-;@ABDBCA@@:::/:=<<@@6@@>@9???2:7C=AABBBBB@A?C?;;7;=<9>>>>>;<;AA??@@@AA;>>?C9>>>>>>??:@;A=@=@@@@BAAB>B>>>@B=BB>CCB=@@BBC=B@?===;;;.7:5;AAAAA>>><@<?==>;AAA888;>A??;;;;A<AAA9A>><>BBBBABBBBB@@AAAA?AAAAAA=??:?>AAA;>=>:?;C9>><<
@ATNG8:05064:03369
GATGGTAGCATCATGCATATCTCACCAGAAGATCAGGAACTCTAGAAGAATTCAGATTTTTAACACGAGAGTAAACGTAAAAAGAAGGTTTTTACAAGACTCACGTTAACAATATTGCAGCAGTACGCACACAATCGAAGCGCAGTTAGGATGGCTAGTGTAACTAGCAAGAATACCACGAAAGCAAGAAAAAGAAGTACGCTATTAACTATTAACGTACCTGTCTCTTCCGAAACGAATGAGTACGATGAGATCTCGTGTGCTACCATCGTTCTCCTTAAGTCT
+
545>:>CBBCFBCCCDCCCCCCCBB@CGGACCCCBC?BABBBA@AD@DC>B?A@=97333$3389:BBBCBBAB=A9;9===+B>?>09999.:CC=@AAAACD;;:;?BC@DCB@BBCCCDCCDCCCCCCCD?CCCC?BBBB@@@?@@=@@A<@@BBCAAA@AAABBB@BB?AAB@BBCCB=BAA?CEECC2CC?B???BBBB@;A<@@>=8==AAC::;:BBAAAA@C>AAC>BBB?BBAAAFCCC@AACCBBAAACA>>?===;?@>>B?A@@;>;>=A888
@ATNG8:05067:03374
GATGGTAGTGATACAGATCAGACACCAGAAGATCAGGAACTCTAGAAGAATTCAGATTTTTAACACGAGAGTAAACGTAAAAAGAAGGTTTTACAAGACTCACGTTAACAATATTGCAGCAGTACGCACACAATCGAAGCGCAGTAAGGATGGCTAGTGTAACTAGCAAGAATACCACGAAAGCAAGAAAAAGAAGTACGCTATTAACTATTAACGTACCTGTCTCTTCCGAAACGAATGAGTACGAGAGTCAGAGCAGAGCTACCATCGTTCTCCTTAAGTCT
+
:::@>ABBBBADCCDCD;:;CFCCC@CCCACBB@?@<@=AAB:::B?BC?CAA@::4988)<5@ABBBBB@??A9??@AABA2AB@A=AAA7BCE@ECBCCEI;;;;?CB@CBB;;<CDDLDCBBBFCCCBB@CCCC?BCBBBBBC>B>B@@<@BBBBBBD@CBBCBB?BB=:99=??CCD:??A<@@@AA2@C>BAAACCCCC?@8;;@@:><>ACBB?BBAAABB=A>?>?9???;@@??BBBBBBBBBBCBBBABABDBBBC@B;;;B>;;;8=9=8=:;:
@ATNG8:05079:03387
GTGGTAGAGTATCATGTGTATCTCCAGAAGATCAGGAACTCTAGAAGAATCAGATTTTTAACACGAGAGTAAACGTAAAAGAAGGTTTTACAAGACTCACGTTAACAATATTTGCAGCAGTACGCACACAATCGAAGCGCAGTAAGGATGGCTAGTGTATCTAGCAAGAATACCACGAAAGCAAGAAAAAGAAGTACGCTATTAACTATTAACGTACCTGTCTCTTCCGAAACGAATGAGTACTACTCTCAGAGACACACTACCATCGTTCTCCTTAAGTCT
+
4;=7=<5554999999;;595::55;?@;==AA;;7;?BCCCBA@900,0/9:99:::+:6==;;;6/////)//////&/727)555&5<;8566?<@AA@<?<>?8;377(3::<@BB@99;;99@<<7<5555::<:555;7:9=9625=;@;9;AAABBBCB=AA=:99<??999+997877733$33,37773338836*..77(.(.25557555544939.5/;38886///;;7:8;::9=574:???B888:8828988:23//5;59(--2-
@ATNG8:05089:03397
GATGGTAGTATATCGCGTCGCTATCCAGAAGATCAGGAACTCTAGAAGAATTCAGATTTTTAACACGAGAGTAAACGTAAAAAGAAGGTTTTACAAGACTCACGTAACAATATTGCAGCAGTACGCACACAATCGAAGCGCAGTAAGGATGGCTAGTGTAACTAGCAAGAATACCACGAAAGCAAGAAAAAGAAGTACGCTATTAACTATTAACGTACCTGTCTCTTCCGAAACGAATGAGTACTATAGACTATCTGAGACTACCATCGTTCTCCTAAGTCT
+
---9388/66=>=666==666<;9969:93::;;;9494555595:7<?7?;===99;::':=A@<;:::;:::13344444$4;7<.555&5<<7>@>=</----(-80--/48:556>@@?==>BCCDC@DCBB=@??@A@AA>B?A@@=@C@@@BBB?BEBBBB?AA=@A@;??ABB59:?=@AABB3CC?B@B??>>>>=A<@@?>8=8==AAA=ABAABBB?A<@@@6>00*0==;=>@999A==777:??A@@@A@@?>>>=/0*/00)009=>>@
@ATNG8:05097:03372
GATGGTAGAGTACAGTGTAGTAGACCAGAAGATCAGGAACTCTAGAAGAATTCAGATTTTTAACACGAGAGTAAACGTAAAAAGAAGGTTTTACAAGACTCACGTTAACAATATTGCAGCAGTACGCACACAATCGAAGCGCAGTAAGGATGGCTAGTGTAACTAGCAAGAATACCACGAAAGCAAGAAAAAGAAGTACGCTATTAACTATTAACGTACCTGTCTCTTCCGAAACGAATGAGTACTGTATCTAATGTGTGCGCTACCATCGTTCTCCTTAAGTCT
+
BBBB?CBBCCCCCCDDDCCCCCCBB@BCC@CCCD@@<@?BBBBBCD@BB?B?BDBBBBBB1B>BBBABC@@@BB<BBBBDDD2BC@CACBB<BCCACBBBDDCCC?C?BB@BCC>AACCCCCCBBBCCCBBB@CC@A>AABBBBAB?C@CBB@BCBBBDCC?AAAACB?AB?BCE>AA???8???<ABABB3AB?BAA@CAAAA5<6=ABB:=:>BCBB?CBBBBBA?C?CCC=A@A?CDCC@AAACBBBCCB>CB@AABBBB@@@;@BBAA;??@<@:>:>AAA
@ATNG8:05053:03406
GATGGTAGACACGTGTGCTCTCTCGTACCATTCGTTTCGGAGAGACAGGTACGTTAATAGTTAATAGCGTACTTCTTTTTCTTGCTTTCGTGGTATTCTTGCTAGTTACACTAGCCATCCTTACTGCGCTTCGATTGTGTGCGTACTGCTGCGATATTGTTAACGTGAGTCTTGTAAAACCTTCTTTTTACGTTTACTCTCGTGTTAAAAATCTGAATTCTTCTAGAGTTCCTGATCTTCTGGAGATACACATGATACTCTACCATCGTTCTCCTTAAGTCT
+
;55D;DDDABBCBBB;9:6>?=@BAB><:00)0?AA<ACAEEBBBCCI@DCAAA=A?AFCC@C?CCBBBCCCD?@@?@?0?@?BBAB>CE??<?A@=@A6::?BAA>ACBBBCBB@BBB>B<??@??AAA@CCBB7;;D?>>>BBA@@@<<<AA>>>;AA:?6<<<<=>===8<8877,79>9=????/?A>>>8>=>>B?>>?@<?AAA/A;:;B<A<@?;@@@A>>>=A<A?>>?D;@@A<@@?@@BB@::;BA@>>>A::5:::@A<;;;<@<@<?A@@
@ATNG8:05067:03441
GATGGTAGGTGCACATGAGTGTATCCAGAAGATCAGGAACTCTAGAAGAATTCAGATTTTTAACACGAGAGTAAACGTAAAAAGAAGGTTTTACAAGACTCACGTTAACAATATTGCAGCAGTACGCACACAATCGAAGCGCAGTAAGGATGGCTAGTGTAACTAGCAAGAATACCACGAAAGCAAGAAAAAAGAAGTACGCTATTAACTATTAACGTACCTGTCTCTTCCGAAACGAATGAGTACAGAGAGTACGATATGTCTACCATCGTTCTCCTTAAGTCT
+
@;>>::@B8ABCBCCCCBCCCCCCL@CBB?BBBBCC?B=@@@AA@A=@B?B?BBBAAAAA2A@BCBBCCCCBBB=BBBCBBB0AA;A5;;;-;@@=@BFCCCCAA=?<?@>AAA?B@@?AA;;;CBA@@B;;5:?;;4:A?=?>:;5:;@9;6:CCBCCBB@BCCCCB?BB?BDD?A@99:,8<;/877787%8>9==>>>?@@=5;3566;*/+/=@000;C;;;CC@A;<<>5>00+000=>@@@AACBBBCBBBBBBAAAAAB<::9BB>A=<4<7<6;655
@ATNG8:05095:03438
GATGTAGAGAGACTGTAGCGCACCCAGAAGATCAGGAACTCTAGAAGAATTCAGATTTTTAACACGAGAGTAAACGTAAAAAGAAGGTTTTACAAGACTCACGTTAACAATATTGCAGCAGTACGCACACAATCGAAGCACAGTAAGGATGGCTAGTGTAACTAGCAAGAATACCACGAAAGCAAGAAAAAGAAGTACGCTATTAACTATTAACGTACCTGTCTCTTCCGAAACGAATGAGTACGATGAGAGAGCTCTCTCTACCATCGTTCTCCTTAAGTCT
+
?@@@?BFCCCCCBCCDCCCCCBBB>BBB?BCCC@?>@?BBCDCBB?AB?B>ABBBBBBB3B@BBBBCC?@@AC<BB@@@>@0>A@C@CBB;CDDBCBCCDDD998:ACC@CAB@BCCCCCCBBBBBBBCCD?BBBB?CBCCCBBB?C@C??=?DBBAAAC?CAA@A@?BB>@@A;>>@@?8@@A=ACCDC2CD?C998CCC>><><@@@@:>;>ACBB?BA@@@??<??ACC>DBB?BBBBCBBCCBBBCCABBCB;;;AA>=<=A===C?BBB@B@@<@@@@
@ATNG8:05055:03479
GATGGTAGCTCTGCTCTGACTCTCGTACTCATTCGTTTCGGAAGAGACAGGTACGTTAATAGTTAATAGCGTACTTCTTTTTCTTGCTTTCGTGGTATTCTTGCTAGTTACACTAGCCATCCTTACTGCGCTTCGATTGTGTGCGTACTGCTGCAATATTGTTAACGTGAGTCTTGTAAAACCTTCTTTTTACGTTTACTCTCGTGTTAAAAATCTGAATTCTTCTAGAGTTCCTGATCTTCTGGATACACTCATGTGCACCTACCATCGTTCTCCTTAAGTCT
+
```
