## Supplementary material for "Massive Multiplexing Can Deliver a $1 Test for COVID-19": Fastq files for Ion S5 analysis of 24 indexed plates: E-gene_Plate01_Rep1_IonCode_0102.filtered.fastq (part 32 of 54)

```
:59C<CEBBBFC@@@CCCCCCCCCBBCBCDBB@BBBB>BB@A@DCCCBBB?BBCDD?B?BCBB?C@BDCGCCBBC@CCCBC5@@>@BBE>DDBA>AAA;@C<@@BBBC@CBBCCCCC@DCC?B?BEGCBCBB?BCCC@CBBBCBCCBDCCCA@A@?CBB?BB?B>@@BBBBCBC@C;;;;6;>C>A@@@@0@CCCC>BBDCCCCCDC@CCCC5BBBBB@B@CE?BBCCCCD>A>ACCCDF?B?A>ACCCCCCCB@@?ADCC@BBC@CABBC@CCC?A?B@B@@@
@ATNG8:05058:03478
GTTGGTAGCAGACGTGACAGAGCGCCAGAAGATCAGGAACTCTAGAAGAATTCAGATTTTTAACACGAGAGTAAACGTAAAAAGAAGGTTTTACAAGACTCACGTTAACAATATTGCAGCAGTACGCACACAATCGAAGCGCAGTAAGGATGGCTAGTGTAACTAGCAAGAATACCACGAAAGCAAGAAAAAAGAAGTACGCTATTAACTATTAACGTACCTGTCTCTTCCGAAACGAATGAGTACCTCTCAGACGCTCGTCCTACCATCGTTCTCCTTAAGTCT
+
@@;A@BCCCCCC@@<<<=@@>><<@:@<<8<AAAAC@C@CABCBBA?AC=A>AACCDDCD3B?BBBCBBCBCCC>??@CMEE5@@<@4;;:&9BB=B:99@@@GE@C@@A=@DB=@@BCCCCGCBBBCBBBE=@@@@=@@@@A@AA=B?B;;:;BBBDCBB?BAA???=@A?:::4:::::,7;75;>@ABB(BC@B>=;>@??A3837;?>5;7;>CDL@LBBAAAD8:89CD<B?C>CBAABBB?BBBBBBAA>>>@BBB<;;:<>>>>C?998?B?C@CCCC
@ATNG8:05065:03486
GATGGTAGGCGACATACATACGCGCCAGAAGATCAGGAACTCTAGAAGAATTCAGATTTTTTAACACGAGAGTAAACGTAAAAAGAAGGTTTTACAAGACTCACGTTAACAATATTGCAGCAGTACGCACACAATCGAAGCGCAGTAAGGATTGCTAGTGTAACTAGCAAGAATACCACGAAAGCAAGAAAAAGAAGTACGCTATTAACTATTAACGTACCTGTCTCTTCCGAAACGAATGAGTACGAGAGTCAGAGCAGAGCTACCATCGTTCTCCTTAAGTCT
+
8::C@CCC@BBBBCCDCCDFCCCCD?BBB?::;CBB>B?A@CBBBB@CC?B?A?A:;:::;%;>BCCCCCCCCDD=CA?AA@@,>@9@5;;;6;CEBIDCCGCD;:;;@CD@CAA?@@CBCABBBBBCCCCCDACCCC>BACCCCBD?C@CC9;;BBEECCC@CCDBCC@@@=?BB?BBA@@:?=>;==<=<.=@<AABBBBBBD?B?BBBB<;7:?BAA@BA@@@::7:=@AA>ACC@BBBBBBBBAACBBBBBBBBBBBBCCBB>@BBBD<>>B@C=@<<>99
@ATNG8:05069:03457
GATGGTAGCACGACACGACGATGTGTACTCATTCGTTTCGGAAGAGACAGGTACGTTAATAGTTAATAGCGTACTTCTTTTTCTTGCTTTCGTGGTATTCTTGCTAGTTACACTAGCCATCCTTACTGCGCTTCGATTGTGTGCGTACTGCTGCAATATTGTTAACGTGAGTCTTGTAAAACCTTCTTTTTTACGTTTACTCTCGTGTTAAAAATCTGAATTCTTCTAGAGTTCCTGATCTTCTGGGTGTATCAGCGAGTATCTACCATCGTTCTCCTTAAGTCT
+
ACCD?CBBBCBB=CBBBBA955@@@@@BAB@A?ACCC>CC@B@BCBBBCB@CBBCC@B@DCCC?C?CCCBBBABB?BCKFK1>?:@9::)9:=:<BBB?BB>?>>BCC?BBBBCB@@=B@A5;7;>=;;=>>=D>><;@B@@@@@;;<A>>>88:9=<>;>><><ABDAAA@@@6::AAA5B<=16/////%/8999,--9---6==@<<@@@,=///=9=9=>:>BBA???;>;>AAA>>:=:::3888>>CA888>==>A>@@B=?==9:4:<>;A;>;>>>=
@ATNG8:05070:03461
GATGGTAGACACGTGTGCTCTCTCGTACTCATTCGTTTCGGAAGAGACAGGTACGTTAATAGTTAATAGCGTACTTCTTTTTCTTGCTTTCGTGGTATTCTTGCTAGTTACACTAGCCATCTTACTGCGCTTCGATTGTGTGCGTACTGCTGCAATATTGTTAACGTGAGTCTTGTAAAACCTTCTTTTTACGTTTACTCTCGTGTTAAAAATCTTGAATTCTTCTAGAGTTCCTGATCTTCTGGACAGAGTGTGCAGATACTACCATCGTTCTCCTTAAGTCTA
+
944<3:@?@BB@@;<565;=666>><<B@@?A=ABBD?BB@CACCBB@@@6;5<8<8:555:B?B@BBBAA9:386:>>?>29<3<9:9)8?89187-)-8)----7808898337@6588?;?>@@;:;<:>;;;9988AAB:<;=@A@;;;<88689=>181579=778<>258==;+;18-55778(87<==4==<:;::;:C8<===+=8818?:?<?A<@@A???@=A<?=>=?>;;::;?@A@@@>>>@@A>>>===@=16///@677707+,),9,,,
@ATNG8:05075:03474
GATGGTAGATATATGCACGCTCTACAGAAGATCAGGAACTCTAGAAGAATTCAGATTTTTAACACGAGAGTAAACGTAAAAAGAAGGTTTTACAAGACTCACGTTAACAATATTGCAGCAGTACGCACACAATCGAAGCGCAGTAAGGATGGCTAGTGTAACTAGCAAGAATACCACGAAAGCAAGAAAAAAGAAGTACGCTATTAACTATTAACGTACCTGTCTCTTCCGAAAACGAATGAGTACTGTATTCTATGTGTGCGCTACCATCGTTCTCCTTAAGTCT
+
---6066::;@B@@:A;555555559995;;;AAA=@;@@955<;7;<8<7::<88888'78==9;:::::;;2335<;;;'44.4.4;=.=>=7;6666><=@6:49@;@BE@BBECC@B;;;CA>=000*0@;<9??>>@?;;:?;@=A>ABAA???C?:99??;6::6-..).-89=166;4733333#374899;66///683...5/5499@BB?A@@A@@=:91/000&///)//66333:::<=144::=344<@?774;7::8582899+5-549999
@ATNG8:05081:03484
GATGGTAGAGTATCATGTGTATCTCCAGAAGATCAGGAACTCTAGAAGAATTCAGATTTTTTAACACGGAGAGTAAACGTAAAAAAGAAGGTTTTACAAGACTCACGTTAACAATATTTGCAGCAGTACGCACACAATCAAGCGCAGTAAGGATGGCTAGTGTAACTAGCAAGAATACCAGAAGCAAGAAAAAGAAGTACGCTATTAACTATTAACGTACCTGTCTCTTCCCGAAAACGAATGAGTACACACTCTCATATGACACTACCATCGTTCTCCTTAAAGTCT
+
445:5::::::<5555555555;;<5:99)/////4.4.484444;6;;49.444444444#5.57//)///////)////7777#55592777+///)//9/56===:>9>>;=<<</44<465<<=555995559;;;9====<;77)/)//93:==;<55504;;;:>9:>7;882855.555./:<<<*:<6///99=5558=0458:.4.489;;5:;555;8389/----&---3887;:=99///999688779494444928///:)///6:6:;5<:99
@ATNG8:05081:03485
GATGGTAGCACGAGTCACTCATATCCAGAAGATCAGGAACTCTAGAAGAATTCAGATTTTAACACGAGAGTAAACGTAAAAAGAAGGTTTTACAAGACTCACGTTAACAATATTGCAGCAGTACGCACACAATCGAAGCGCAGTAAGGATGGCTAGTGTAACTAGCAAGATACCACGAAAGCAAGATAAAGAAGTACGCTATTAACTATTAACGTACCTGTCTCTTCCGAAACGAATGAGTACGTGTGCGACGTGTCTCCTACCATCGTTCTCCTTAAGTCTA
+
54447:::>;;;;;?>?====>666466=:@C:;;I?A=ABBB@@>;>>4:.4@?9999*47;:////6///9(/344;;;*<;7;.555&559.55A<<<=;:4:4//)/77179555=666;;;9555:065>>7<=<<<<<B<@?@BD=::::::8;::44/883////:(//889(///(/:;;;5;;.222555::;.4./55537(-----(-59:::=9=6::=49894333:888::::::888:7555663555/33../6///6<04-/66//
@ATNG8:05085:03472
GATGGTAGGAGACACGTCGCACACGTACTCATTCGTTTCGGAAGAGACAGGTACGTTAATAGTTAATAGCGTACTTCTTTTTCTTGCTTTCTGTGGTATTCTTGCTAGTTACACTAGCCATCCTTACTGCGCTTCGATTGTGTGCGTACTGCTGCAATATTGTTAACGTGAGTCTTGTAAAACCTTCTTTTTACGTTTAACTCTCGTGTTAAAAATCTTGAATTTCTTCTAGAGTTCCTGATCTTCTGGCGCTCTGTCACGTCTGCTACCATCGTTCTCCTTAAGTCT
+
955=9>CB@CCCBBB@AABBFDCBBCCCCCAA<@B?A;AA>A?;;;CB;;9;CBAB@A=?A@@=@<@@AAAA@@?<:9999$7=89::61///:>3==@7;;900/533.233//.6627@B=B<>::78888=AA@A<>==@>>>=CAAA?;667088;:?D:?9//////555/399;;-:4;46////(-3222(,(,,,,,687838999)..3.22+25,5516;97://(.3856,,,),,2,5,-/9788?>;:;;;6=<//,/<<>@<>>>;?;?<>==D
@ATNG8:05088:03476
GATGGTAGTGCGTGAGAGAGAGACCCAGAAGATCAGGAACTCTAGAAGAATTCAGATTTTTAACACGAGAGTAAACGTAAAAAGAAGGTTTTACAAGACTCACGTTAACAATATTGCAGCAGTACGCACACAATCGAAGCGCAGTAAGGATGGCTAGTGTAACTAGCAAGAATACCACGAAAGCAAGAAAAAAGAAGTACGCTATTAACTATTAACGTACCTGTCTCTTCCGAAACGAATGAGTACGAGAGAGCACACGTGTCTACCATCGTTCTCCTTAAGTCT
+
@?BC@DCCCDC@;;DDDDCGCIBC@>BBB?BCBB@A?@@CBBBBBB?BB?A=A@DBBDDK1?<=C@ABBBBBBB;A?@@AAA0@@?AALMG:BBE@BBDCBBC;;8;@BB@BBBACCBBBBBBDCBAA@B:96;AAA>BCCCCBDD?A?A;:7;BBACBBB@BBBBBB@??<@CC<AAA>>*777/889999%9>:793=<8;?C:;:;8;=4;7;@BCBAFBAAA??;@=AAD<A@C@CCBBBCFC:99B??>A@@@@@AAA=B?=B?>>B=AAA;?;??A@@?
@ATNG8:05048:03512
GATGGTAGGCACTGCGCACACATCCCAGAAGATCAGGAACTCTAGAAGAATTCAGATTTTTAACACGAGAGTAAACGTAAAAAGAAGGTTTTACAAGACTCACGTTAACAATATTGCAGCAGTACGCACACAATCGAAGCGCAGTAAGGATGGCTAGTGTAACTAGCAAGAATACCACGAAAGCAAGAAAAGAGAAGTACGCTATTAACTATTAACGTACCTGTCTCTCCGAAACGAATGAGTACACACTCTCATATGACACTACCATCGTTCTCCTTAAGTCT
+
::<A@BCC@BB;;9;@>?@BBBBCC>CCC?@@CBBA?AAHGE;;;C?@@@C?BBA@?EEE3B>???@AAAB??=6=<;9999'59.59@@@0>@G?B<AABBCBC>C@DD@CCC=@@??ABCBBCBBBCCBB@CCCC:;9BBBBAB@CAC@@>@CCABBBB?BBBBBD>AA?999@BBDCC<??@;9999+9>::5:@???@BBB@D@BBBE=?=?BCCC?AAAAAABB=AA@;AAA=AAB@@AAAAA?@?BFB?>>ECCBBBBB>ABBBB=??@=@<@=A>>>
@ATNG8:05048:03515
GATGGTAGGCGTGTGAGAGTCTGCCCAGAAGATCAGGAACTCTAGAAGAATTCAGATTTTTAACACGTGAGTAAACGTAAAAAGAAGGTTTTACAAGACTCACGTTAACAATATTGCAGCAGTACGCACACAATCGAAGCGCAGTAAGGATGGCTAGTGTAACTAGCAAGATACCACGAAGCAAGAAAAATAAGTACGCTATTAACTATTAACGTACCTGTCTCTTCCGAAACGAATGAGTACTATGTAGAGCTCTATACTACCATCGTTCTCCTTAAGTCT
+
444:8=AA?AB;95<<@?AAAAABB6BCD?BB;;:C?C?AACBCBC>BB?C@CBA;;;;;);=AAAA<;??800(00/////$//(/6888&//608888;?@@@;A??;6;@@:>=?AAA@???AAA???A8;;>>6;;=?===>8<7=894:B@>@A??>?BB>??>::9AA<>@::3898/37377$373:8:8:;?;?4918?@A3939?::99?=?@?=>9<8:;:43--(---5-//333:=;;33373339;8;::5///33278:5:7;46688
@ATNG8:05056:03543
GATGGTAGCAGACGTGACAGAGCGCCAGAAGATCAGGAACTCTAGAAGAATTCAGATTTTTAACACGAGAGTAAACGTAAAAAGAAGGTTTTACAAGACTCACGTTAACAATATTGCAGCAGTACGCACACAATCGAAGCGCAGTAAGGATGGCTAGTGTAACTAGCAAGAATACCACGAAAGCAAGAAAAAGAAGTACGCTATTAACTATTAACGTACCTGTCTCTTCCGAAACGAATGAGTACCTCTCAGACGCTCGTCCTACCATCGTTCTCCTTAAGTCT
+
955=:>CBCCCBCBCBCDCBBBCCC?CCC@CCCDBB?B@CBBABBB?BB?B>B@?=@@@@2BABBBBECBBBBA8=>:;;;;*;D>D69;;6;BC@C<;;EDDCB?B@CC?BBB?CBBBBAAAICBBBB@@AABB@A>AAA@AAAB?B?BBB@BCCCCCBA?AAAAAB@CD;?>?;??AAA8?>=9=====.=A?B??;AAAAC<A<AAAA<@;@@CCC=@@BCBBB>A>ACA;BAA>ACCBDBC?CAAABBB@@@@@@AB;??A<@@>>A@AAA?B>@>ABBB
@ATNG8:05058:03514
GATGGTAGGTGCACATGAGTGTATCCAGAAGATCAGGAACTCTAGAAGAATTCAGATTTTTAACACGAGAGTAAACGTAAAAATAAGGTTTTACAAGACTCACGTTAACAATATTGCAGCAGTACGCACACAATCGAAGCGCAGTAAGGATGGCTAGTGTAACTAGCAAGAATACCACGAAAGCAAGAAAAAGAAGTACGCTATTAACTATTAACGTACCTGTCTCTTCCGAAACGAATGAGTACAGATAGTACGATATGTCTACCATCGTTCTCCTTAAGTCT
+
@:?B?ABB@BA@BBBBBCCCCCCED@BBB?BCCCCD>@>ABABBA@<AC=@=@CBBBCDC5C@BBBCBBCBCBB>BBBAGGG5CC@CADIG<CBC?B@;;<BC;;;:@CC?BBC?CCC9;;@BBBAAABBBB?A@;;6;AAAAAAC@CADAA?ACCBBBBB?AAAAAA?BB@AAA>@>=??+:9939::::(9@?ABBBCCB@@:>:=@BB:>:>=BAB@BABBAAA=B=AAC=CBB?BBBBBBBBCBBBBBBBBBBBBBBBBBC=@@BBB?A==;>7<7;888
@ATNG8:05060:03509
GATGGTAGATACTCGCTGATACACCCAGAAGATCAGGAACTCTAGAAGAATTCAGATTTTTAACACGAGAGTAAACGTAAAAAGAAGGTTTTACAAGACTCACGTTAACAATATTGCAGCAGTACGCACACAATCGAAGCGCAGTAAGGATGGCTAGTGTAACTAGCAAGAATACCACGATAGCAAGAAAAAGAAGTACGCTATTAACTATTAACGTACCTGTCTCTTCCGAAACGAATGAGTACGAGAGAGCACACGTGTCTACCATCGTTCTCCTTAAGTCT
+
;59A?BCCDCCCCBBBBCFFCCCCD=BBC=BBCCAA<@?CCCCCBA=AA>B?CCB@@@??2@?ABB7:9DBBBB>??@BCCC5CE@C=@@@7BBC?CCCBBCB;:9;>AD@DCC;<<BBCCCCIFFECCBCB@CBBB>BBCBA@AC@C?C::;;CCCCCCD@AAABBB?CC?BBC;;;000;;:<29:>>>,@A=A>>CBBCCC@E?BAAC@C@BDECC@@??AA??;??>>>8?BB<??BBCBBBBAAA?????A@BBB>>>>><?@??C?BBE?@7;7;>>>
@ATNG8:05064:03541
GATGGTAGCGCACATATAGATACAGTACTCATTCGTTTCGGAAGAGACAGGTACGTTAATAGTTAATAGCGTACTTCTTTTTCTTGCTTTCGTGGTATTCTTGCTAGTTACACTAGCCATCCTTACTGCGCTTCGATTGTGTGCGTACTGCTGCAATATTGTTAACGTGAGTCTTGTAAAACCTTCTTTTTACGTTTACTCTCGTGTTAAAAATCTGAATTCTTCTAGAGTTCCTGATCTTCTGGTCTACTACACTGTACTCTACCATCGTTCTCCTTAAGTCT
+
:55>8=BBBB@@CCBBCFDFCBCBCCKCCCCB@BCCE=BB@F@BBBEB:0,0>>00,0:<;9B@BACDEEC@??C@CDDDD3BB?B@@@;@AAB@A;;7<C>ABBCFJ@DBBBBBBB@BDD@C@CCCCCCCCACDBB?BBBBBBCBBBCCCCCBB>BBB?BC@C?BB;;;BDAA>A;;;;.;=@=ABBBA,AC;;;6;BCCEFCCBB?BCBC0B@@AB?B>BC?CBBBC<<9;?BBAA;;5;;;=ABBBBCCDFFFECCBGCGDB?A;;;@=@CC@C@C@BBBB
@ATNG8:05069:03539
GATGGTAGCGCACACATAGATACAGTACTCATTCGTTTCGGAAGAGACAGGTACGTTAATAGTTAATAGCGTACTTCTTTTTCTTGCTTTCGTGGTATTCTTGCTAGTTACACTAGCCATCCTTACTGCGCTTCGATTGTGTGCGTACTGCTCAATATTGTTAACGTGAGTCTTGTAAAACCTTCTTTTACGTTTACTCTCGTGTTAAAAATCTGAATTCTTCTAGAGTTCCTGATCTTCTGGGTCTCTCTCTCACGCACTACCATCGTTCTCCTTAAGTCT
+
555=:>CCCCCCCCCBCCCCGBBBBBBBEB@@<@;;;6:B?C@DDCDCCC?BBB;;89:BBCC@C@B?>@A;;9@:=9=99'4405;@C:@AAA?ACC@CGACCBCCCACCCCCCDF@@@@<@?BBBBCCCC=@@@@<AAAABBBBCCBBBBBCACDC@BB?BACBBA@ADCCABCCCB:B>B>;;;;.;AABB6;;C;;;BCA@=@AA@0@@@AB?A?AD>@BBCDDCACAAACCBB?B@AA>BCCBCB@@@@AABBBBBBB?CBBBC@A@@@C?B@BBCB
@ATNG8:05070:03540
TATGGTAGTACATGATAGACGACACCAGAAGATCAGGAACCTCTAGAAGAATTCAGATTTTTAACACGAGAGTAAACGTAAAAAGAAGGTTTTACAAGACTCACGTTAACAATATTGCAGCAGTACGCACACAATCGAAGCGCAGTAAGGATGGCTAGTGTAACTAGCAAGAATACCACGAAAGCAAGAAAAAGAAGTACGCTATTAACTATTAACGTACCTGTCTCTTCCGAAACGAATGAGTACAGAGAGTACGATATGTCTACCATCGTTCTCCTTAAGTCT
+
@?>>849556>??C;=;BBB@AADC@DBB?BCCCBB=@=@?CBBBBB@BE@D>AACBBDGD1D@BCB;;??;=@>4<A;;>>>+9949.555&5;;5<ABA>@@;;.7:8949BC:BABCBBBCBBBDCCCCB=@@@@<@@@@BB;;70;@0000AA@AABD?BBCBCD@BB?A@@390:::50005:9999,9;6=<=<A@?AA5836<AA.5.57:::=@965=@?2924:9,444.4:9;?BBBBBBABCCBBBBBBB>@>CC<>>A??3::>9=5:49=62
@ATNG8:05070:03541
GATGGTAGCAGACGTGACAGAGCGCCAGAAGATCAGGAACTCTAGAAGAATTCAGATTTTTAACACGAGAGTAAACGTAAAAAGAAGGTTTTACAAGACTCACGTTAACAATATTGCAGCAGTACGCACACAATCGAAGCGCAGTAAGGATGGCTAGTGTAACTAGCAAGAATACCACGAAAGCAAGAAAAAGAAGTACGCTATTAACTATTAACGTACCTGTCTCTTCCGAAACGAATGAGTACCTCTCAGACGCTCGTCCTACCATCGTTCTCCTTAGTCT
+
/77:6;@DFEBBA@99556<>BCEC<;=I@C@A@A@=@@CCCAAAA?BA?A@BB@??DED3D;?@BBAA??=>>8779:==?,9;49.5<<+;;;6965@:;599.:;@B=BCC469@<BCBBCBBBBBCBB>A@@@?BCC:;9??=A>A;;6:@A@@AAA?AABBAA<???:::@CCDEB=:99;?CCDC2BB@CAA=AAA>>8=8;;;>:?;??BCB?B;::===3:3:??9A>?8998=??A@BBBBBBBBA@>>>AA=>>>;@888B9?=?9>9>BBAB
@ATNG8:05074:03522
GATGGTAGTGTGTCTCTGAGAGTAGTACTCATTCGTTTCGGAAGAGACAGGTACGTTAATAGTTAATAGCGTACTTCTTTTTCTTGCTTTCGTGGTATTCTTGCTAGTTACACTAGCCATCCTTACTGCGCTTCGATTGTGTGCGTACTGCTGCAATATTGTTAACGTGAGTCTTGTAAAACCTTCTTTTACGTTTACTCTCGTGTTAAAAATCTGAATTCTTCTAGAGTTCCTGATCTTCTGGGATGTGTGCGCAGTGCCTACCATCGTTCTCCTTAAGTCT
+
444>7;ACBB9:6C@CBBBCCBAAACCCBBBB?BBAB<AC?C?BBBBBCC?CCCCC?C?CCCB?C?CEECBBBCC?CDDDD1DC?BBCF>CCA@>@AA;AB8;:CCCHAFCCCCCCC@CCB?B?CCDDBBBD?CBDD?BCCBBBBCDCCCCAAAA@DDD?CC>@>ABBBCCCCC=?::::.;<@<;;:;-;BBCE>CBCCCCDCCB@CCCD5DBCCCAC@BC@BCCCCBB@B@BCCBBB=A?@=:@:::ABBBBBB;;;C@BBC@CCCCBBCCC@BAD@CCBB
@ATNG8:05087:03536
GATGGTAGATATATGCACGCTCTACCAGAAGATCAGGAATCTAGAAGAATTCAGATTTTTAACACGAGAGTAAACGTAAAAAGAAGGTTTTACAAGACTCACGTTAACAATATTGCAGCAGTACGCACACAATCGAAGCGCAGTAAGGATGGCTAGTGTAACTAGCAAGAATACCACGAAAGCAAGAAAAAGAAGTACGCTATTAACTATTAACGTACCTGTCTCTTCCGAAACGAATGAGTACGAGAGAGCACACGTGTCTACCATCGTTCTCCTTAAGTCT
+
?<BB@DCCBBBDDBBBCCBBCCBDD@DBB?BBBBCC@D<AABBBA>AA@C@BBAABAA<+<:;;8=<BBBB>C9A>==>>=.=A=A=AAA479A?BBBFB???@<@<>?=???:>>?@A?>>AAA@A@@@A;AAAA;?===@A@B<A=A;;7;>>>>>@@=AAAABB>AA?B@@====9;/:;:8<ABAA/@?<AAA@@@?>>6;4;>==8=8==888>B;;;===:>8;;;3;??<?BBA>>>;;;??AAB???C>>>::;AA<>>>>A;===<?;?<A>>>
@ATNG8:05049:03552
GATGGTAGAGAGAGCTCTCTCATCGTACTCATTCGTTTCGGAAGAGACAGGTACGTTAATAGTTAATGGCGTACTTCTTTTTCTTGCTTTCGTGGTATTCTTGCTAGTTACACTAGCCATCCTTACTGCGCTTCGATTGTGTGCGTACTGCTGCAATATTGTTAACGTGAGTCTTGTAAAACCTTCTTTTTACGTTTACTCTCGTGTTAAAAATCTGAATTCTTCTAGAGTTCCTGATCTTCTGGGCTGCGCTAATATGCGCTACCATCGTTCTCCTTAAGTCT
+
969?;ABBBBDBCBDBBCCDHFHCCCCCCCCDGJCCB=CCFK@CCCCCBC@BBB;;7;=@@@C?C?BB9A@BBBB?ACCCC3CB>@>><18;;B7BBB=AA599=>==488=8::BB?BBB?B@BBBBCAA@7>>AA<>>>?>===A>>>???@A=A;;8;B<@7====9====7????>-=;=766555$2===>3:555=><?>>:>???.9>>BB?B?BB?BCCCCBB?B?@799=>9???A9B:9:A?@@=888;;?>>>@;?;;;A<@@@<@;>:>?::
@ATNG8:05053:03595
GATGGTAGGCGTGTGAGAGTCTGCCCAGAAGATCAGGAACTCTAGAAGAATTCAGATTTTTAACACGAGAGTAAACGTAAAAAGAAGGTTTTACAAGACTCACGTTAACAATATTGCAGCAGTACGCACACAATCGAAGCGCAGTAAGGATGGCTAGTGTAACTAGCAAGAATACCACGAAAAGCAAGAAAAAGAAGTACGGCTATTAACTATTAACGTACCTGTCTCTTCCGAAACGAATGAGTACGATGAGATCTCGTGTGCTACCATCGTTCTCCTTAAGTCT
+
<;;;:==>:>==665::=;;;@544)5::5566?@@=B=:96<<=>:AC7?5:>8<<<=>0:<<B=<<<=<<<=17777777$7>9<9?A@/::;7444==<=<<12,2=,22<39:9655;===:;887;:<AA?@<886;<:99575:7?488:::;<<7<999;;6:<6333,333333&375277>==*22,2....(.555(2,276639499889,////;97084778*/0=7=@BBCC887BB@===@@888?>;;;@B=E==>@<@>>;><@<>=>A
@ATNG8:05058:03571
GATGGTAGAGTATCATGTGTATCTCCAGAAGATCAGGAACTCTAGAAGAATTCAGATTTTTAACACGAGAGTAAACGTAAAAAGAAGGTTTTACAAGACTCACGTTAACAATATTGCAGCAGTACGCACACAATCGAAGCGCAGTAAGGATGGCTAGTGTAACTAGCAAGAATACCACGAAAGCAAGAAAAAGAAGTACGCTATTAACTATTAACGTACCTGTCTCTTCCGAAACGAATGAGTACATAGATATACGTATAGCTACCATCGTTCTCCTTAAGTCT
+
,,,,(,,8;DEG@@@99:ECBAA@@<@;;4:;AAAB@D@CCDDDCC@BB@B?BC@@@CCD5C@ECDCCCBB:::0;@A?B@B1B@=@>B@@0@>@<@BCBBCCBB?A@DD?BBB>AAABBB;;;CCDCBCBB@BBBB@DBBBBBCD?B?B:98;BDBCCCC?BCBBBC?BB?CAA>AAAAA899:39:9:9.7A=BBBAB??@B@A=ABCB8;6:=CBB@BC@@@A@=A;@?@9A@@=@AB??@BBCCBBBCCCCCC@@ABCCBB?>>?>B?BAA?C=@<>=00
@ATNG8:05061:03583
GATGGTAGGCGACATACATACGCGCCAGAAGATCAGGAACTCTAGAAGAATTCAGATTTTTAACACGAGAGTAAACGTAAAAAGAAGGTTTTACAAGACTCACGTTAACAATATTGCAGCAGTACGCACACAATCGAAGCGCAGTAAGGATGGCTAGTGTAACTAGCAAGAATACCACGAAAGCAAGAAAAAGAAGTACGCTATTAACTATTAACGTACCTGTCTCTTCCGAAACGAATGAGTACTGCGTCTCACTCTCGCCTACCATCGTTCTCCTTAAGTCT
+
956=:>BB?B?@@BBBCCCCCBBBC@CCC@CCCDBB>B@BBBBDED@BB?CABBCDDCCC5C@CCBCCCDFBB@8>?:::;:*;E>C4;;<.<DC@CCCFDDDBA>B@CE@CBB?BCBBBCCCCBCCBCCCC@CCBB?BDCCCCBB<@=@998:BBCBBBC@BAACCB?BB<@@C?BB>>=7=9939AAAA3AB?BBAACCCCC?B@BBAA<@;@@CCD?CCCCCBB<?>AAA;A:979BCBBBBCCCABCCCBCBDCCCC@CCD=@@ABE@BBB?B?B>B???
@ATNG8:05061:03585
GATGGTAGTATAGAGCTCTACATAGTACTCATTCGTTTCGGAAGAGACATGTACGTTAATAGTTAATAGCGTACTTCTTTTTCTTGCTTTCGTGGTATTCTTGCTAGTTACACTAGCCATCCTTACTGCGCTTCGATTGTGTGCGTACTGCTGCAATATTGTTAACGTGAGTCTTGTAAAACCTTCTTTTTACGTTTACTCTCGTGTTAAAAATCTGAATTCTTCTAGAGTTCCTGATCTTCTGGATATGAGTGACTCGTGCTACCATCGTTCTCCTTAAGTCT
+
889<7<@BBBCABBCCAAACCHEECCCDDCCB@C@@@;@C?A=AAAAAC@??BAAA?B?BDCB?C@CCCBCCC@?>ADDED3CC@@AAC=BBAA=A;;5;B<@@CCA@@ACCCJDCC@CBB=A=@BBCDDCEAICCB?BFCABACCCFCCCCBAA=A@@<@@?B=@@CBAAB@A=@@BCC;C>A=;;;;;*;C;;;7;AA;;;;;;;:<GJG5AAABC?B?FFECEFCB@A@D@DDCC@@?ABB?BDCBBBCBCCAAA;;;@BCC?;;<CB>@@@?B?A?BBBB
@ATNG8:05062:03579
GATGGTAGCAGACGTGATAGAGCGCCAGAAGATCAGGAACTCTAGAAGAATTCAGATTTTTAACACGAGAGTAAACGTAAAAAGAAGGTTTTACAAGACTCACGTTAACAATATTGCAGCAGTACGCACACAATCGAAGCGCAGTAAGGATGGCTAGTGTAACTAGCAAGAATACCACGAAAGCAAGAAAAAAGAAGTACGCTATTAACTATTAACGTACCTGTCTCTTCCGAAACGAATGAGTACAGAGAGTACGATATGTCTAACATCGTTCTCCTTAAGTCT
+
?@@D@ICAA@BBB;:;CB::;CCAA>ACC>BABC;;9<?BDBBDBB?BD?C?ACA:9999(98@@BBBBCCBBB8@:::9::*:B>A4;;;-:AA=BFCCCDEHD:;:;B>AAA>@@CCCCCCDDDGDDB::8;;<<=A@CBCCCC@EAD<;<;CCDCCAA>ACCCDA?CC@???59:==<5=993::9:9:%:>;>?=?@>>>>:=::5884;7;@DCCAC@@??@@=@=@@>9>993999ACECCCBBBBBCCBCBBB???==9=@@>?>=BB>6;6;7=8//
@ATNG8:05065:03591
GATGGTAGCATCATGCATATCTCACCAGAAGATCAGGAACTCTAGAAGAATTCAGATTTTTAACACGAGAGTAAACGTAAAAAGAAGGTTTTACAAGACTCACGTTAACAATATTGCAGCAGTACGCACACAATCGAAAGCGCAGTAAGGATGGCTAGTGTAACTAGCAAGAATACCACGAAAGCAAGAAAAAGAAGTACGCTATTAACTATTTAACGTACCTGTCTCTTCCGAAACGAATGAGTACTGCGTCTCACTCTCGCCTACCATCGTTCTCCTTAAGTCT
+
::<@:>><666=B===?AAACBBA@7:9@:569CCC?C;CABA=<=:;;8@<>:===B??+=6:888;;;;:99/3344999'9939.555&5997<665>;///)/)//)//45::::<<<>>?B<55555.44444)4888<<<<8<:<<>:;;;<;:::7;:;@=C<;;9===8====C5777877889(9?;<??B?>:@@<>:=;886(579::99494/7://)/3889/8//)33333883338;:=<<554:9::7;:<8;;;=A;;;;9=9;668--
@ATNG8:05082:03559
GATGGTAGCTCACGTACGTCACACGTACTCATTCGTTTCGGAAGAGACAGGTACGTTAATTAGTTAATAGCGTACTTCTTTTTCTTAGCTTTCGTGGTATTCTTGCTAGTTACACTAGCCATCCTTACTCGCGCTTCGATTGTGTGCGTACTGCTGCAATATTTGTTAACGTGAGTTCTTGTAAAACCTTCTTTTTACGTTTAACTCTCGTGTTAAAATCTGAATTCTTCTAGAGTTCCTGATCTTCTGGTATGACTAGTGTATCTACCATCGTTCCTCCTTTAAGTCT
+
:56:7<<A<<<=666@<;;?:945445;;=<=76699)5@2925//77//)/755607)/)//:38+//;:=A>79100000$/9)/////(/833-333-393:;:;@B>BBC999>?9<B?;?8=<877;7::3977935528:52577755/553)--28,--).26688822,25+22666)5/5388888)576680826622255=A8<<<29:;;A<A=AB=//////<9@59=76//,/6569>>=9;;656255222520455--(-(--,22,2-2255
@ATNG8:05095:03561
GATGGTAGTGTCATATGAGAGTGTGTACTCATTCGTTTCGGAAGAGACAGGTACGTTAATAGTTAATAGCGTACTTCTTTTTCTTGCTTTCGTGGTATTCTTGCTAGTTACACTAGCCATCCTTACTGCGCTTCGATTGTGTGCGTACTGCTGCAATATTGTTAACGTGAGTCTTGTAAAACCTTCTTTTTACGTTTACTCTCGTGTTAAAAATCTGAATTCTTCTAGAGTTCCTGATCTTCTGGTCTACTACACTGTACTCTACCATCGTTCTCCTTAAGTCT
+
8844.49::@?@CB<<ABCCCCBBBCCCBC@@=@BBA=BB?B@ACBBA<<477<00,/6::=D@GABBBDCCCCB@BCCDC5BA>B;;;0;;;94=?@;<@459@>>>=<BB?AA@==ABB?D@BBBCB@BA?AAAA@DBBBBBABAAB@;;:AA>@;;5:>=@:@@BA@?>=>-/0?>@0?;@<BBILG0AA;;;0:@@@AAA;9;4;9;:*:@B;;9:=AA7;;BA@@A<@@CBB@@@79;@?BBBCCCCBBA@@BB:;:BBD?B;::A<@@D=@>A?BBCC
@ATNG8:05051:03612
GATGGTAGTGTCATATGAGAGTGTGTACTCATTCGTTTCGGAAGAGACATGTACGTTAATAGTTAATAGCGTACTTCTTTTTCTTGCTTTCGTGGTATTCTTGCTAGTTACACTAGCCATCCTTACTGCGCTTCGATTGTGTGCGTACTGCTGCAATATTGTTAACGTGAGTCTTGTAAAACCTTCTTTTTACGTTTACTCTCGTGTTAAAAATCTGAATTCTTCTAGAGTTCCTGATCTTCTGGGTCTCTCTCTCACGCACTACCATCGTTCTCCTTAAGTCT
+
CCBC@CBBBCCCCCBBCCECCCCCCDCCCC99:;CBB=BC@B@DCCCCCBCBCCCC@C?BCCC@D?@@@CCECBB<@?@AA2BB@CBDD>CC@A>ACB=@A8;:BEGG@DBABCCCC?CCC@CADDCCBBBC@CCCC?ABCCDAAADCCCECCCB@CCC@CD@B@BBBAABABB<@@@??5@;?;:;;;:*:@?AB=BCCBCCEBBB>BBBB2BAA@C@C>BB@BBBCCCC@C@BABFCC?A@CC<BBBBBBCDECCCCBCCCCB?AADCC@BBB@D@C@BBBB
@ATNG8:05054:03646
GATGGTAGTCTCAGATAGTCTATAGTACTATTCGTTTCGGAAGAGACAGGTACGTTAATAGTTAATAGCGTACTTTCTTTTTCTTGCTTTCGTGGTATTCTTGCTAGTTACACTAGCCATCCTTACTGCGCTTCGATTGTGTGCGTACTGCTGCAATATTGTTAACGTGAGTCTTGTAAAACCTTCTTTTTACGTTTACTCTCGTGTTAAAATCTTGAATTCTTCTAGAGTTCCTGATCTTCTGGACGACGCGCACTGACACTACCATCGTTCTCCTTAAGTCT
+
///94:>99;;:555>>;9;<;699BA;;<@766<=6<<9<7?:<<<<<7::///696::;;6=9<9989/////(/8888)8?6888=3:<<<9;<B<B?0/068//(/::6;:99+./7496=?=676==69888188>866=7//865////(//57=:5>;@A:8:8===6;<=>=/>8=8=>>=>.=;;:A9>>AA765:77-555'255.551615626/..333.567=;B@?9<<;4<:88778888///57777/-(-6442,22427)-*-455
@ATNG8:05071:03603
GATGGTAGTGTCATATGAGAGTGTGTACTCATTCGTTTCGGAAGAGACAGGTACGTTAATAGTTAATAGCTGTACTTCTTTTTCTTGTCTTTTCGTGGTATTCTTGCTAGTTACACTAGCCATCCTTACTGCGCTTCGATTGTGTGCGTACTGCTGCAATATTGTTAACGTGAGTCTTGTAAAACCTTCTTTTACGTTTTGCTCTCGTGTTAAAAATCTGAATTTCTTTCTAGAGTTCCTGATCTTCTGGAGATATCATCAGCGAGCTACCATCGTTCTCCTTAAGTCT
+
::=B?BCDBA@@BBBDDBCBBAA@A@@=;;00+///:3<;6;6=@CCC=>7;;=<<8=5;:::5;9??;>B=A<6926????0?@;00/::7*79:>.55868:-..-88=8<?@::5@?=9::?C>BBCCCCAB@ACBB?CBCB;=<HCCBBBBBBB?AAA?BB5;5;;99@AAAB@BBBDD9;5:=;;;;.:@;;;;*999999A95559999(955495<<6=>G8@CCC;:;6:=BB@AAB?BCB@@@@@@B@@A@@???@@ABBB@CCFBC@CBB=A;>5;>:>
@ATNG8:05078:03619
GATGGTAGTGTCAGTGCGCGTCGTCCAGAAGATCAGGAACTCTAGAAGAATTCAGATTTTTAACACGAGAGTAAACGTAAAAAGAAGGTTTACAAGACTCACGTTAACAATATTGCAGCAGTACGCACACAATCGAAGCGCAGTAAGGATGGCTAGTGTAACTAGCAAGAATACCACGAAAGCAAGAAAAAAGAAGTACGCTATTAACTATTAACGTACCTGTCTCTTCCGAAACGAATGAGTACACATCGTCGTGTCGTGCTACCATCGTTCTCCTTAAGTCT
+
95::8=<<@BC?@;<C==996<@9;15@B8@BBBBB?B>BBBCCBB?BF@C@?@???C@@/@5:9?:99CBAAB>>>@BEEE1BB=A4;;09>@9AAA@AB<AA?B?A@<@AC=@@CBBCDBBABBA@@@?=@?::6:@??BA;@<A?B??7;<;;;==C=AAB>?>?AD?BB@7===<<5;892999999%9<8;9???A>@>68759=A9@<?=AAB@AAAA;;;GE@BBC>B??>?AAABCBB???:99???ABABBBBBAA>>>>=A=@?@>A<=8AB>?
@ATNG8:05084:03635
GTGGTAGCACGAGTCACTCTATCCAGAAGATCAGGAACTCTAGAAGAATTCAGATTTTTTAACACGAGAGTAAACGTAAAAAGAAGGTTTTACAAGACTCACGTTAACAATATTGCAGCAGTACGCACGCAATCGAAGCGCAGTAAGGATGGCTAGTGTAACTAGCAAGAATACCACGAAGCAAGAAAAAGAAGTACGCTATTAACTATTAACGTACCTGTCTCTTCCGAAACGAATGAGTACTCGTCTCACTCTCGCCTACCATGTTCTCCTTAAGTCT
+
;;<8=<>>>666>>===BBCAA;9=@@9AA@@@@;@?AABBAAA?@A=A=?><788877#35:;;444==;;=33337;;;.;A>B?B??+333.3<<88555:6:6::688<02255:699777/..88<7::>@:==;;;??A>G=@>>:=???>>>?:?>889C???<???:?=;948::056::9(672:89;555;;4=4<AAA;?17665=8:99///7373;AC7;=<:;?;;55595////.8353<89A6525;><88;@77171949999
@ATNG8:05093:03612
GATGGTAGCAGACGTGACAGAGCGCCAGAAGATCAGGAACTCTAGAAGAATTCAGATTTTTAACACGAGAGTAAACGTAAAAAGAAGGTTTTACAAGACTCACGTTAACAATATTGCAGCAGTACGCACACAATCGAAGCGCAGTAAGGATGGCTAGTGTAACTAGCAAGAATACCACGAAAGCAAGAAAAAAGAAGTACGCTATTAACTATTAACGTACCTGTCTCTTCCGAAACGAATGAGTACGATGAGATCTCGTGTGCTACCATCGTTCTCCTTAAGTCT
+
><;;7996<BBAB?;@ABCCCCFCC@CCCACCCCBB@B@BBAA@AA>AAAC?AA@99:99$7,337<;373333(39;4444$5<7<.599&5<E4;A?C=@=4:2;2::2:=B<BBBBBBDIHHBBBCB@A=@BAA>@@CABA9:5::A?@<@AA@@>==9>??AAB?BB?BBB:<<@@?8837/889999%9?;9978755550567556.57;;?@@<@????>@;?>BBB>BB@?BBB>?>=>@AAAA@A>>/////7789;3778..(--606(-(/788
@ATNG8:05062:03687
GATGGTAGCATGACACGACGATGTGTACTCATTCGTTTCGGAAGAGACAGGTACGTTAATAGTTAATAGCTTACTTCTTTTTCTTGCTTTCGTGGTATTCTTGCTAGTTACACTAGCCATCCTTACTGTGCTTCGATTGTGTGCGTACTGCTGCAATATTGTTAACGTGAGTCTGTAAAACCTTCTTTTTACGTTTACTCTCGTGTTAAAAATCTGAATTCTTCTAGAGTTCCTGATCTTCTGGTAGAGCGTGCATATATCTACCATCGTTCTCCTTAAGTCT
+
?>:>7<<?<<;;9=B>@ABAACCCB@@@CCBB?BA@B<@@=@9BBBCCBC?C@?@B?D?@@@A@D?BBCBB?BCB?:9999(9A?B@DD;@BCC@CCCADC9;:BBBB@BBBDEDCC?BBB?B?B@@@898>:@A@@;??AAABAA=@CDBB9678:;;<?>8=:;;;ACA??>>>AAA5A=D:>=CCC/AA>>>7=??:;;@@@?:>>=>/>888@<?<?D<CBCB???;?;>>>>>>8===9=AA>?>=>>@@@?@@>>;;;=@@@@A<@@@<A=D<??;;
@ATNG8:05072:03661
GATGGTAGCATCATGCATATCTCACCAGAAGATCAGGAACTCTAGAAGAATTCAGATTTTTAACACGAGAGTAAACGTAAAAAGAAGGTTTTACAAGACTCACGTTAACAATATTGCAGCAGTACGCACACAATCGAAGCGCAGTAAGGATGGCTAGTGTATCTAGCAAGAATACCACGAAAGCAAGAAAAAAGATGTACGCTATTAACTATTAACGTACCTGTCTCTTCCGAAACGAATGAGTACAGAGAGTACGATATGTCTACCATCGTTCTCCTTAAGTCT
+
B<@<:=<<<<ABE;;;ECCA@@BCC@FCC?BABB:::;=BBCAAAC=?@?B?::9@=>::+:6:@<@:ACA??>78:;ABBA2BA=A=AAA:BBB@BCCBBBB;;:;?CB?BBB?BBCFBBBCDCCCCBBCF@E:;:?AAAAAB;:7;@C@A?ACBBBBBCDCCCEBB?BC@CBB?BAAAA299>;9::99:%9>8397585;?>9=<<;;?<?<000==9>ABBBCC?A:;;=5=00+00=>CBBABBBBCBBBBB???BBBBBB<>=@??<>>:9@9>79///
@ATNG8:05075:03664
GATGGTAGCTCACGTACGTCACAGTACTCATTCGTTTCGGAAGAGACAGGTACGTTAATAGTTAATAGCGTACTTCTTTTCTTGCTTTCGTGGTATTCTTGCTAGTTACACTAGCCATCCTTACTGCGCTTCGATTGTGTGCGTACTGCTGCAATATTGTTAACGTGAGTCTTGTAAAACCTTCTTTTTACGTTTACTCTCGTGTTAAAATCTGAATCTTCTAGAGTTCCTGATCTTCTGGATATGAGTGACTCGTGCTACCATCGTTCTCCTTAAGTCT
+
@@:905BBBBCCCCCCBCBCBBBCCA@@B::9;CCC<BB?A<;;;CBA><@B<00,0*0@>?:?<?CCCA@B@?;9889-7=8A@=C6BBAA>AB?<??5999@?@>BCCCCBBB@BB@586:>>>>>AB=C=>>7;;@@@=>=>>==@A;;;=@@@;@B<B9==AA???AA6=;;;;2;=C=BAAAB/B@@@@9>===>?:::>1888)25538)/.727888222054::77;>5;;A;A???ACA@@@???@>:;;A@;@===>;==>=B<@;>==A
@ATNG8:05082:03664
GATGGTAGTATCTGTCTACGAGAGCCAGAAGATCAGGAACTCTAGAAGAATTCAGATTTTTAACACGAGAGTAAACGTAAAAAGAAGGTTTTACAAGACTCACGTTAACAATATTGCAGCAGTACGCACACAATCGAAGCGCAGTAAGGATGGCTAGTGTAACTAGCAAGAATACCACGAAAGCAAGAAAAAGAAGTACGCTATTAACTATTAACGTACCTGTCTCTTCCGAAACGGATGAGTACAGAGAGTACGATATGTCTACCATCGTCCGACTAAAGTCT
+
555=9=BBB@;69;;ABBCBBAGCC@CBB@BBA@@A?A=@@ACBBD@??<?<??@AABBB3B@BBB???BA@@@:@ABCDCF5@@<@4;;;4;CCABCCBACB;;7;?AB?BBA?@ABECCCBCCBBABA:;6;@??;@@@A;;:B?B?BAA?@CCCCCCC?BB@??C???;???9?@@AD=?>>=@@@AA2AB?B???A===?<?=@???;@;A@MED@000AACG@D?BBC>??<?????BCBBBAABBBBBCCCBBBBBB><;?:888B<A=====4<>::
@ATNG8:05089:03665
GATGGTAGCATCATGCATATCTCACCAGAAGATCAGGAACTCTAGAAGAATTCAGATTTTTAACACGAGAGTAAACGTAAAAAGAAGGTTTACAAGACTCACGTTAACAATATTGCAGCAGTACGCACACAATCGAAGCGCAGTAAGGATGGCTAGTGTAACTAGCAAGAATACCACGAAAAGCAAGAAAAAAGAAGTACGCTATTAACTATTAACGTACCTGTCTCTTCCGAAACGAATGAGTACGATGAGAGAGCTCTCTCTACCATCGTTCTCCTTAAGTCT
+
=@@?<C>BBA;;95;=ABBAAA;<?:>==9<;>:@@7?<;?:??C@9@?9@<@8783333$34333>;=;3937.3394444$4;39.55)5::5<<<>?>==B@D@DC@AAA>AA@;;;::9@B@AA@@<+0000*/77:7:8929.544.44998<<@7?><<<B9??;773,333777+733,333377$7;6<=<<==A@97;9<=//,/7;;00;?BAAAA@?;?589>8>;=9><>=??@AABBBBBBBBA>:;;;;AAA8;;88989989<>@:><AA
@ATNG8:05052:03712
GATGGTAGATACTCGCTGATACACCCAGAAGATCAGGAACTCTAGAAGAATTCAGATTTTTAACACGAGAGTAAACGTAAAAAGAAGGTTTTACAAGACTCACGTTAACAATATTGCAGCAGTACGCACACAATCGAAGCGCAGTAAGGATGGCTAGTGTAACTAGCAAGAATACCACGAAAGCAAGAAAAAGAAGTACGCTATTAACTATTAACGTACCTGTCTCTTCCGAAACGAATGAGTACGTGTGACGTACGTGAGCTACCATCGTTCTCCTTAAGTCT
+
@?@DADBBBBBCCCDBBBDCCB9996:CC?CBBB?@=@?BABAAAC?CD?A>BBA<=;;<.;=ACCDCCCCBB?8<<:;;;;*;B>@?BBB8BCCBCBBBDDDCC?C?BB@CAA?ACBBCCCCCBBBBBBBB@BBCC@BAABBBB@>B@FAA?ACCCCABA?CCBBBB?BC@AAA>@A???5???9??BBB/@@<@=>=A@@@B:><>?AA:>:=ACBB?BBBBCCC7999BA9B9:9:ECBBDDCAA>ACCBABCCCCBBBBBB@DC???;@BA<@<><>AAA
@ATNG8:05056:03710
GATGGTAGGCGACATACATACGCGCCAGAAGATCAGGAACTCTAGAAGAATTCAGATTTTTAACACGTGAGTAGACGTAAAAAGAAGGTTTTACAAGACTCACGTTAACAATATTGCAGCAGTACGCACACAATCGAAGCGCAGTAAGGATGGCTAGTGTAACTAGCAAGAATACCGCGAAAGCAAGAAAAAGAAGTACGCTATTAACTATTAACGTACCTGTCTCTTCCGAAACGAATGAGTACGATGAGATCTCGTGTGCTACCATCGTTCTCCTTAAGTCT
+
A@BC@EBB?CBCCBCCCDICCBBCC@CCC@FCCBBB?C@BBBBCCC@BB?B=??A;;;;;*;>CCBBBCDCBBECCA;;;::):B=@9@@@8@CH@DABBDCCCC@C?AA=BBB>B@@CCBBCDB@@@BBBB?BECB<??=BBBBB>B@BAA=ABBBBCCB>AAAAAA>BB=B@@:<;?<;0;::4::::;+6=7@///@=@@D;@=@@@@<>9>ACBB@BBBBBBB?B?BBC?CCB@CCCBBABBBBBB@@ABAAACCC@@@AB?@@??B>@??;?<A=AABB
@ATNG8:05070:03705
GATGGTAGTAGTACACTAGTCATACAGAAGATCAGGAACTCTAGAAGAATTCAGATTTTTAACACGAGAGTAAACGTAAAAAGAAGGTTTTACAAGACTCACGTTAACAATATTGCAGCAGTACGCACACAATCGAAGCGCAGTAAGGATGGCTAGTGTAACTAGCAAGAATACCACGAAAGCAAGAAAAAGAAGTACGCTATTAACTATTAACGTACCTGTCTCTTCCGAAACGAATGAGTACATAGATATACGTATAGCTACCATCGTTCTCCTTAAGTCT
+
A@BC?DCBCCCBBCCCBCFGCCBBBFDC?BAB@?A?B=BBAAABD?DG@L@AA;;;;;;'9;??BBA@A?9:9.9>;;;;;';>=D4999&9@@=BCBBCCCCC@C@CD@CBB@BBABBABBCCCCBBBBD@BCBC999BB@ABB?A?A:::;BBCCBBB?BBABCC?CC>AAA>AADEC<BA=:=AAAA/AC=@;::@BCCC:=:=?AA7;5;A@@@?AAAAABB?C@BCD>ABA?BBBBDCCCBAAAAA@@@AA@@@??@??<?@@BD;?;;5;7;6;778
@ATNG8:05071:03724
GATGGTAGCGAGCGAGTGTGTATACCAGAAGATCAGGAACTCTAGAAGAATTCAGATTTTAACACGAGAGTAAACGTAAAAAGAAGGTTTTACAAGACTCACGTTAACAATATTGCAGCAGTACGCACACAATCGAAGCGCAGTAAGGATGGCTAATGTAACTAGCAAGAATACCACGAAAGCAAGAAAAAGAAGTACGCTATTAACTATTAACGTACCTGTCTCTTCCGAACGAATGAGTACTGTATCTATGTGTGCGCTACCATCGATTCCGGATAGTCT
+
@@@A?;69BBD@A<<5:<<=BDCC@@@9:65:=<<<:>:>B@?@:93331;1;<>:;;;&:9>;;;;;<<<=>5==<<<<<,00)/)///&/:<7<?=A<BA;;7;=@@@@?@<??BBBBCBBBCAAACCC;?A?@=ACC@@ABD@IICBC?B;;8;CBB?CCB<;9@CC9::C=??>==7=<;8=????.?C9>?A@>>CCC;;7:::>;@=B?CCEABBB<;:A=A=@@>@::4:B@@@BB9::@@@?9:99??=<>>;=?;@?A;;;5A;A;877@999
@ATNG8:05083:03743
GATGGTAGTATAGAGCTCTACATAGTACTCATTCGTTTCGGAAGAGACAGGTACGTTAATAGTTAATAGCGTACTTCTTTTTCTTGCTTTCGTGGTATTCTTGCTAGTTACACTAGCCATCCTTACTGCGCTTCGATTGTGTGCGTACTGCTGCAATATTGTTAACGTGAGTCTTGTAAAACCTTCTTTTTACGTTTACTCTCGTGTTAAAATCTTGAATTCTTCTAGAGTTCCTGTATCTTCTGGTGAGATATGCATGATGCTACCATCGTTCTCCTTAAGTCT
+
:<<=9;;A@?::99::956;<<<@ABBBCABB?DCCI?DD>@=:;9=:9:8<;:::69*0/76175::CBBB@?A977333$394;;9917<;=8?==7<@<>?A???>>?==>@@@<AAD=A<ABA?>=9818===<AB@;;:;<=>A<<<998988:;?=6;59===:89??59:@@@5@=B:>9==<+9;///)//668636//(///)/6:3:<:=:>>:>=<=???=A<A>==<::*--606--.7779><<>>><9A;660///6>6==;4=9@5:///
@ATNG8:05048:03792
GATGGTAGGCGACATACATACGCGCCAGAAGATCAGGAACTCTAGAAGAATTCAGATTTTAACACGAGAGTAAACGTAAAAGAAGGTTTTACAAGACTCACGTTAACAATATTGCAGCAGTACGCACACAATCGAAGCGCAGTAAGGATGGCTAGTGTAACTAGCAAGAATACCACGAAAGCAAGAAAAAGAAGTACGCTATTAACTATTAACGTACCTGTCTCTTCCGAAACGAATGAGTACAGAGAGTACGATATGTCTACCATCGTTCTCCTTAAGTCT
+
445:7:=A7A@==BCC@AACDFBCB@BBB?BB;;;A=A69:>@@@B;?>=@=?AA;;;;6;=AACDC@@@;::,445555&5>7<.666'5<<9=B;;9<>00+/68868?B@CABCCCBBCCBBA<;;C=@@CC@BBBBCCCC@C?B@@=ABA@@;;;5::ABBC@DC=>>@<77377)7>?;@BBAA/=?9?A@ABBB@A=@<>==A;?;>>B;;7;BA@@@A8958CA8?8417<<<@?A@@??>>@?>?@B@@AAAAA?5;;977177717183:9:=
@ATNG8:05056:03775
GATGGTAGGCGAGAGTGAGACGCAGTACTCATTCGTTTCGGAAGAGACAGGTACGTTAATAGTTAATAGCGTACTTCTTTTTCTTGCTTTCGTGGTATTCTTGCTAGTTACACTAGCCATCCTTACTGCGCTTCGATTGTGTGCGTACTGCTGCAATATTGTTAACGTGTGTCTTGTAAAACCTTCTTTTTACGTTTACTCTCGTGTTAAAAATCTGAATTCTTCTAGAGTTCCTGATCTTCTGGCGCGTATGTATGTCGCCTACCATCGTTCTCCTTAAGTCT
+
:59939=A@ABCBCCCBBCCCDCCCCCBBBA@?@FCG>BB?B@BBBBBCD@CBAAA@A?AACC>B<AABBB@BBA<77777(9@?BBCB<BCBB>AAC@DD?AABBBB<@@AA@>>>;AAA9>9>>>==<9<:;??A<A?AAAA?@@C@>>===@<;;;<@@:><>@??@AA@@<A@@@@5@<@;@@>>>.>>>>A9@655@AAAAA<AAAA.;;<>@<@<AA<?;==B@@<@;@@@@AA<??>;B@@:::@@>>=@@A>=:>AB<>>@AA<@>@=A<A;@?>>
@ATNG8:05073:03764
GATGGTAGGACGAGCGTCTGAGAGGTACTCATTCGTTTCGGAAGAGACAGGTACGTTAATAGTTAATAGCGTACTTCTTTTCTTGCTTTCGTGGTATTCTTGCTAGTTACACTAGCCATCCTTACTGCGCTTCGATTGTGTGCGTACTGCTGCAATATTGTTAACGTGAGTCTTGTAAAACCTTCTTTTTACGTTTACTCTCGTGTTAAAAATCTGAATTCTTCTAGAGTTCCTGATCTTCTGGTATACACACTCGCTCGCTACCATCGTTCTCCTTAAGTCT
+
@AAD@BBC?BBBBBABCCECCCBC@BCCCCEC@ECCC=CC?C?CCCCDCC@CCCCB@D?CBCC@C@CCBCFCCBC@CCCC;;:6;@@@:@BBB?CCB?BC?A@BBBB@CCBBB@@@?BBB@B>BBDCCBAD?BBBB>BBBCCCCCC@?@CBBBC?CDC@CC@C?BBCBCCCHJ@BAAA@7@>C>;;;;;*;BCCG>BBB;;;BAAA@DDDD3D@AAC>B>BCACCCCAAA@C@CBBCBB@CCD?CCCCCCC@@@CCCC@@@BBB>BCB@A=?::4:59;@ABA
@ATNG8:05075:03783
GATGGTAGTAGTACACTAGTCATACCAGAAGATCAGGAACTCTAGAAGAATTCAGATTTTTAACACGAGAGTAAACGTAAAAAGAAGGTTTTACAAGACCCACGTTAACAATATTGCAGCAGTACGCACACAATCGAAGCGCAGTAAGGATGGCTAGTGTAACTAGCAAGAATACCACGAAAGCAAGAAAAAGAAGTACGCTATTAACTATTAACGTACCTGTCTCTTCCGAAACGAATGAGTACTGTATCTATGTGTGCGCTACCATCGTTCTCCTTAAGTCT
+
:6:B?CBBABDDDDCCCCCHHCBBB@DBB@CBBB@A=A9;;CCCFC@CB?B@DCA@@@@@0@?ACB@@?CCAAA9==;;;;;*;@==;???7ACFACCBE?AAAC@C@CC@CBC?CDBBBCBB@A@?????A>BACC@CBAAABBB?B@CBC?CA???BBC@CCBBBB?CC@CCB<AABBB<A?=8?@@>@.@@<A@ABBBABB?B?BBBB?@<BB>>?@B?A@@@A<A<ABE;B;;9<<<A@@@BBBBCBAB?@@@@@@BAA??=?BBCB?BBA<?;??@?@?
@ATNG8:05057:03823
GATGGTAGTATCTGCACACTCTGTCCAGAAGATCAGGAACTCTAGAAGAATTCTAGATTTTAATCACGAGAGTAAACGTAAAAGAAGGTTTTACAAGACTCACGTTAACAATATGCAGCAGTACGCACACAATCGAAGCGCAGTAAGGATGGACTAGTGTAACCAGCAGGAATACCACGAAAAGCAAGAAAAGAAGTACGCTATTAACTATTAACGTACCTGTCTCTTCCGAAACGAATGAGTACTGTATCTATGTGTGCGCTACCATCGTTCTCCTTAAGTCT
+
;99>:>CCDAAA@@@@<<>??=@>?:=?C?AABB;;:;@><<;;;=9<=8<8489:7377*3,33777;888;;;/334444&4:7;3;::.93405==?=::33/37==6??<;>;9:9>??@>>>>>BD@CDBB??=8=;8<<7:38:8*-------6606+44::;6:49994852222&25522222&283899995588494:=::7;7::8772666622549267:36::7443::B<=59:99<85977;;737:==143=?;:88:7:2826555
@ATNG8:05064:03826
GATGGTAGTGTCATATGAGAGTGTGTACTCATTCGTTTCGGAAGAGACAGGTACGTTAATAGTTAATAGCGTACTTCTTTTTCTTGCTTTCGTGGTATTCTTGCTAGTTACACTAGCCATCCTTACTGCGCTTCGATTGTGTGCGTACTGCTGCAATATTGTTAACGTGAGTCTTGTAAAACCTTCTTTTACGTTTACTCTCGTGTTAAAAATCTGAATTCTTCTAGAGTTCCTGATCTTCTGGGATGTGTGCGCAGTGCCTACCATCGTTCTCCTTAAGTCT
+
:==A=?666=BDCCBBCGAAABBBBBHDDC@@>ADCG<@?AE@BA@B@:;16<<CB?B@DBCD:;:;CDCA@AAA<??AAA09505;==5B=B@=@9;76?>@BCCCD?CCCGEIBB@CBB@C?CCCBAAA@9;;@@>BBDICAAAF;;;BBCBB?BCC?BBAC@CBBBBCCEF@BCCCB6;5;>;;;;.:@@@@;A;;9??@@:<.5555$5555:7<:??;?CD996A9A8A>=BCB@C@A@9A000<<<>>@>999@=@BC?CABCB@A::49=@=@C@A
@ATNG8:05069:03808
GATGGTAGCTCTGCTCTGACTCTCGTACTCATTCGTTTCGGAAGAGACAGGTACGTTAATAGTTAATAGCGTACTTCTTTTTCTTGCTTTCGTGGTATTCTTGCTAGTTACACTAGCCATCCTTACTGCGCTTCGATTGTGTGCGTACTGCTGCAATATTGTTAACGTGAGTCTTGTAAAACCTTCTTTTTACGTTTACTCTCGTGTTAAAAATCTGAATTCTTCTAGAGTCCTGATCTTCTGGTGTCGTCTATCATGTACTACATCGTTCTCCTTAAGTCT
+
BBCB@CCBBBBECABACCCEEDDDCDCDCCA@>ABBB>BC?B?ACDDDDD?EDCBB?B?CDBB?D@CBBCCCCDC@BBAA@1@C<A9997:BCC@CBB>BB7;:BCCC@CCBBBCDD@BBB?B?CCDBAA??<?ABB?BBCCBBBBBBCBB@@?C?DDC=AC?B?BBCCBBBCC=B;;;;.;>C>;;:::*:CCCC>CCCCDGB;;;?BDDD5CBBCG@C@CC@DDCBAA@A@BBBCCC@BAE@CCCBB@BBBCCC?@?CDCCBBBCCC?CCC@C@B?B@AA
@ATNG8:05082:03831
GATGGTAGCAGACGTGACAGAGCGCCAGAAGATCAGGAACTCTAGAAGAATTCTGATTTTAACACGAGAGTAAACGTAAAAAGAAGGTTTTACAAGACTCACGTTAACAATATTGCAGCAGTACGCACACAATCGAAGCGCAGTAAGGATGGCTAGTGTAACTAGCAAGGATACCACGAAAGCAAGAAAAGAAGTACGCTATTAACTATTAACGTACCTGTCTCTTCCGAAACGAATGAGTACGATGAGAGAGCTCTCTCTACCATCGTTCTCCTTAAGTCT
+
ABBB?CCCCCBBBA@ABBB<@;:6??ABD@BBCBBB@B?CCCCCCD>BA:<6<<<9999-8<ACBBBBCBBBB9>>77777$9;883333&39A=ABA><==>?;A==>:<A@8=<=>@;;;???AAA@=>:>?9<6=???@===;?;?>>:>>CCABCB<@;9;@@<@0//::6::?=A688788877(29496===??>><96;;//-/9::=;;6;?>>>?>8=8=>=7>BB?BC>>>??;;<>ADA;;;?===?>>@:;6;>>==5::@<A=@=AA@@
@ATNG8:05089:03812
GATGGTAGCACGACACGACGATGTGTACTCATTCGTTTCGGAAGAGACATGTACGTTAATAGTTAATAGCGTACTTCTTTTTCTTGCTTTCGTGGTATTCTTGCTAGTTACACTAGCCATCCTTACTGCGCTTCGATTGTGTGCGTACTGCTGCAATATTGTTAACGTGAGTCTTGTAAAACCTTCTTTTTACGTTTACTCTCGCGTTAAAAATCTGAATTCTTCTAGAGTTCCTGATCTTCTGGGATGTGTGCGCAGTGCCTACCATCGTTCTCCTTAAGTCT
+
A@BC@CCABBA966>BCBH<66<@BCBCAABA?ACCC?AA?A?BBCCCBBAAAABD?C?BA?=2;6;BBBCCCBA=;<;<;*;;45<AA=BBAB@BBC?AB?ACBBBC@BCDGICGGAAAA@B@CCBB;;;:=@BBB8;;BBBBDEFBAADCBCD?CCC@CC=@=@ACDCCBBC?@@@BB:A<B;99:9:'9====5=@>9:9A95929999(9B@:999=BD?@A@CBBB@B@CC@BBA?ADCC=A::;BBBBA@>::9929957<<<<<266A:>;><>?B>
@ATNG8:05117:03244
GATGGTAGCGCGACGAGCGTAGACCCAGAAGATCAGGAACTCTAGAAGAATTCAGATTTTTAACACGAGAGTAAACGTAAAAAGAAGGTTTTACAAGACTCACGTTTAACAATATTGCAGCAGTACGCACACAATCGAAGCGCAGTAAGGATGGCTAGTGTAACTAGCAAGAATACCACGAAAGCAAGAAAAAAGAAGTACGCTATTAACTATTAACGTACCTGTCTCTTCCGAAACGATGAGTACGATGAGATCCTCGTGTGCTACCATCGTTCTCCTTAAGTCT
+
AC@A644;49455===>CA?>A999)55B9=;;;;;5:.44;:<5948;=A<???@@???.>8;=8;<8?::::288?>>>>+>C?@8=@@4@@@=BAA@=@@999)9<@=?BBC9><>596;>></0/<///7665>9;;:;;A==6=8994.4:@@ABBB@CBABBB???;?A<034:::3933,/88888$895/..8885555:5999:3935255404=;;<<<8:+/00+0///8//33/86///75-.(.3378985555355576/55605.3.3///
@ATNG8:05119:03234
GATGGTAGCATCTGCATATCTCACAGAAGATCAGGAACTCTAGAAGAATTCAGATTTTTAACACGAGAGTAAAACGTAAAAAGAAGGTTTTACAAGACTCACGTTAACAATATTGCAGCAGTACGCACACAATCGAAGCGCAGTAAGGATGGCTAGTGTAACTAGCAAGAATACCACGAAAGCAAGAAAAAGAAGTACGCTATTAACTATTAACGTACCTGTCTCTTCCGAAACGAATGAGTACGATGAGATCTCGTGTGCTACCATCGTTCTCCTTAAGTCT
+
CABB@BBBBBBBBDFCCBBB;;6<@AB<@@B;<;?ABDCC@@;;69A?B?BB555>>>+>;=CC@@=<87999-99;4;;;*55.54;;;0;=@?CBDBBCB;;7:;@?>BBB?BDDBCBCCGDGCBBBCB?BA;;7;BBAAA??<A?C;;:<CCBBCBC?BBABCB?BB?::47==;<;388848=BCC3CH????CCA@??=B<@??@<A<>>BCC>AAAAAAA=@?AAA=BCC@B@?@?CBBCCBBBB@;;===>>===>><@BA@@<@@@<@<?<@@BC
@ATNG8:05126:03237
GATGGTAGTATCTGCACACTCTGTCCAGAAGATCAGGAACTCTAGAAGAATTCAGATTTTTAACACGAGAGTAAACGTAAAAAGAAGGTTTTACAAGACTCACGTTAACAATATTGCAGCAGTACGCACACAATCGAAGCGCAGTAAGGATGGCTATTGTAACTAGCAAGAATACCACGAAAGCAAGAAAAAAGAAGTACGCTATTAACTATTAACGTACCTGTCTCTTCCGAAACGAATGAGTACTACTCTCAGAGACACACTACCATCGTTCTCCTTAAGTCT
+
///:7;@BCBBB@BB@966<596;<9=>B>BBBBA@@D>AAB994<5::7;799<77999'8:>=<BBBBBCCD=B>@AEGE5BB?B@CCC;C;;9;ACCDC;;;@C?BBACDC@C<;;BBBBCFCCBBCCCACCED?BBCDCBAA?B?@@@;@@AA=AA@>AA@@AA=@A:9:9=@@BBD:?=>;::::::%9>:<>37357:86969677/74;9@BC>@@@@CBB?C?CCC>CEF?BBBAA@ABBAABAABAA?>>?96656605=;::599=8=3;5;>88
@ATNG8:05098:03279
GATGGTAGAGAGAGCTCTCTCATCGTACTCATTCTTTCGGAAGAGACAGGTACGTTAATAGTTAATAGCGTACTTCTTTTTCTTGCTTTCGTGGTATTCTTGCTAGTTACACTAGCCATCCTTACTGCGCTTCGATTGTGTGCGTACTGCTGCAATATTGTTAACGTGAGTCTTGTAAAACCTTCTTTTTACGTTTACTCTCGTGTTAAAAATCTGGATTCTTCTAGAGTTCCTGATCTTCTGGTGTCTGATCTGTATCACTACCTACTACGTTCTCCTTAAGTCT
+
:66>8<<<<<A==@A///=====>====<<;<6555)5:6;8:;;>;;;@CBA@A;>00/<<8<:A@CCBBB=B:B>??>+BB@??::4:BBB@@@AACG?AAA@@@>AA@ACBAA>??C?B>???<<<=<8<@9927;9<555>>>=?;7799488?;AA4:4:888>==:>555DDE6<9=<AABBB/B==>E8===>?888BB<CCCC/:;::37728>5<9;;///495;955//*/==38=>?99:9:;99<=<</---(--------2..205496::55
@ATNG8:05105:03272
GATGGTAGTGATACAGATCAGACACCAGAAGATCAGGAACTCTAGAAGAATTCAGATTTTTAACACGAGAGTAAACGTAAAAAGAAGGTTTTACAAGACTCACGTTAACAATATTGCAGCAGTACGCACACAATCGAAGCGCAGTAAGGATGGCTAGTGTAACTAGCAAGAATAACCACGAAAGCAAGAAAAAGAAGTACGCTATTAACTATTAACGTACCTGTCTCTTCCGAAACGAATGAGTACCTCTCAGACGCTCGTCCTACCATCGTTCTCCTTAAGTCT
+
8::<9=@@BAAAB@@@<666<>ABB>;;68<ABBAA=A=?@??BDG?CB<A>AB======+=>==8=8;=?=8:16/0////$/:27)555&5999=699FDC@B=A>;;5;AA?BBAABDDBCC;<<CBBB@BDHH>BABCCCCBGE?B;;59=9495<B?ABBB=?<>>700,05;;>@@:A@@;=?>==,<@:?>>BAA?;;6;<===A<?<@?CCG@CCCBBAA=A<@?C=CCB?BCB???A499?@@AC???B??<:6<6706978?;?@C>B?B@CBBA
@ATNG8:05122:03276
GATGGTAGTGCGTGAGAGAGAGACCCAGAAGATCAGGAACTCTAGAAGAATTCAGATTTTAACACGAGAGTAAACGTAAAAAGAAGGTTTTACAAGACTCACGTTAACAATATTGCAGCAGTACGCACACAATCGAAGCGCAGTAAGGATGGCTAGTGTAACTAGCAAGAATACCACGAAAGCAAGAAAAAGAAGTACGCTATTAACTATTAACGTACCTGTCTCTTCCGAAACGAATGAGTACACACTCTCATATGACACTACCATCGTTCTCCTTAAGTCT
+
//::69@;;;B?;;BCGCCCDBA@C7@C<<<@ACCC@C@CEMC;:9;98056:=?>;<<-3,79988>B=@=<13344444$44.4.555&5::49556;;;9<5;5//)/;>39=??@?A<;<A>@@9568<5569@<;;::43-55:995:>:;>::A4>>?=??=77039939;:99293314>===+8=488;;;8756072---2(-(-289:6<<<;;;;0545;=4<<<544::=@77/:/0//::635::998:::7==<==::::03.34=;;;
@ATNG8:05136:03298
GATTAGTGTGTCTCTGAGAGTAGTACTCATTCGTTTCGGAAGAGACAGGTACGTTAATAGTTAATAGCGTACTTCTTTTTCTTGCTTTCGTGGTATTCTTGCTAGTTACACTAGCCATCCTTACTGCGCTTCGATTGTGTGCGTACTGCTGCAATATTGTTAACGTGAGTCTTGTAAACCTTCTTTTTACGTTTACTCTCGTGTTAAAAATCTGAATTCTTCTAGAGTTCCTGATCTTCTGGTAGAGCGTGCATATATCTACCATCGTTCTCCTTAAGTCT
+
:557<@@BBBCCCCCAAACCCCBCDDEDA@?ACCE=CC?C@BBBCDCC?BBBAA=A=ACCC@C@CCDCBBBCD@CBDDG5BC@CBBE>CDBC@CCCADG;=;@CDC@AABB;;;B=BAB?B?BBBCCBBA=AAAB?BBCCBBBCCBBBBBBBB?BBD?CC?B@BCCAABCFC>A;<;0:>B=;;<;;*<DBDJ?CCCDCCB@@@5;;;;*;@@AB@C@DM@CBBBDCB?B>;;:BBB?BAB?BBCAAA;;;;;;BCCCCDDB>A:::@>ABA=A<?<@@?@
@ATNG8:05137:03292
GATGGTAGATACTCGCTGATACACCCAGAAGATCAGGAACTCTAGAAGAATTCAGATTTTTAACACGAGAGTAAACGTAAAAAGGAGGTTTTACAAGACTCACGTTAACAATATTGCAGCAGTACGCACACAATCGAAGCGCAGTAAGGATGGCTAGTGTAACTAGCAAGAATACCACGAAAGCAAGAAAAAGAAGTACGCTATTAACTATTAACGTACCTGTCTCTTCCGAAACGAATGAGTACTACTCTCAGAGACACACTACCATCGTTCTCCTTAAGTCT
+
///7489CBABBCBBBBCHCCBCCD?CCD@CCBCBB?B=@@A::8C?BB@B@?@?BABBB3B@BBBABBCC???:?BBBCCC1C@CD?CCD;BBCAHCCDB@B00+0;<<9>AB=A@BCCCBCCCCBBBCBB?B@A@>AACBCCBB@C@C::;;FCCDDCB?@AACBB?BB@CCC=??A@@9@>>;00000(0><000@@>>?>8=8=AAA:>:>ACCCACDBA@@C=A>ABD>DCC?AABCCCCCCDCBBAACCCCBB@>===D<@@@@@<@@A<A:>:>;:;
@ATNG8:05141:03271
GATGGTAGTGATACAGATCAGACACCAGAAGATCAGGAACTCTAGAAGAATTCAGATTTTTAACACGAGAGTAAACGTAAAAAGAAGGTTTTACAAGACTCACGTTAACAATATTGCAGCAGTACGCACACAATCGAAGCGCAGTAAGGATGGCTAGTGTAACTAGCAAGAATACCACGAAAGCAAGAAAAAGAAGTACGCTATTAACTATTAACATACCTGTCTCTTCCGAAACGAATGAGTACGATGAGATCTCGTGTGCTACCATCGTTCTCCTTAAGTCT
+
:::@>ABBBBBBBDDDFCCCCCCCB?BBB@CCCCCD@C@BBBBCBB@CC<?=?A@?@A@@)>;9973:;@=BBB;AD;;;;;*;C>A>BBA7ACC@C=:;CBB@A?@?BB@CCC?BABBBCCCCCBBCBCBC@BBBB@BBBBBBBB>B?B@@>@CFDCCCD@BBBBBB?BC?A@A;??ABA=A??9====?.=A?B::9BB>?@=@<>>@?<?<A===B=@@>>>@B7;7<CG:>>><@>>>B>>>@@AA@?@?>==@@898@@@<@@@@@<@@A<A:;:>@@@
@ATNG8:05144:03290
GATGGTAGCATCATGCATATCTCACCAGAAGATCAGGAACTCTAGAAGAATTCAGATTTTTAACACGAGAGTTAAACGTAAAAGAAGGTTTACAAGACTCACGTTAACAATATTGCAGCAGTACGCACACAATCGAAGCGCAGTAAGGATGGCTAGTGTAACTAGCAAGAATACCACGAAAGCAAGAAAAAAGAAGTACGCTATTAACTATTAACGTACCTGTCTCTTCCGAAACGAATGAGTACGATGAGAGAGCTCTCTCTACCATCGTTCTCCTTAAGTCT
+
4:4?7<9<:?=@@B@ACCBAAABBA=@A;5554:=9<@8<>;@>==9??9?<9:793333$3488:>>?A90)0/(0/////&//)/)55)5994;>>>=<<5904:@@=A@>:696==@>B>AAAA@BBB@CCBC>B@@@B@@?;@=@;:49C?>?A9;59==;;?7?=67776;;777)333,3>?@BB&=B7<<BBCB@@A;>:;;;?;@=@@CCD?;;;A?9:3:;===9=>@>BA@ABBABBAAACBABBAD;;;>>>AA=???@B?CCB?A7;7;A@?
@ATNG8:05147:03260
GATGGTAGTATATCGGTCGCTATCCAGAAGATCAGGAACTCTAGAAGAATTCAGATTTTTAACACGAGAGTAAACGTAAAAAGAAGGTTTTACAAGACTCACGTTAACAATATTGCAGCAGTACGCACACAATCGAAGCGCAGTAAGGATGGCTAGTGTAACTAGCAAGAATACCACGAAAGCAAGAAAAAGAAGTACGCTATTAACTATTAACGTACCTGTCTCTTCCGAAACGAATGAGTACTATAGACTATCTGAGACTACCATCGTTCTCCTTAAGTCT
+
<89?8ACCCDBBB999;BCBCBBE?B998;AD@@A?A@CCCBBBB@BC@C@BAA?@>?>,?<@?DCDAAA99939?@AAAB2BB=B?BBB:CCC@CCFDDCCBA<A=::5:CC@CCBBCCCCBCCBBBCBB?BDBB@BBBBBBBB?B?B@A>ABBBBCCC?CCCBBB?BB?>>?<??CCB>A9979BBBC3@@<@;;;AAA=>:=<>>AA<@<@ABBB@???BABB=A=A@A<ABC?BBABBBDCCAAAA>?>BCBCBBBBBBA>ABBAB?BBB>B>B@B>>>
@ATNG8:05109:03320
GATGGTAGTGTGTCTCTGAGAGTAGTACTCATTCGTTTCGGAAGAGACAGGTACGTTAATAGTTAATAGCGTACTTCTTTTTCTTGCTTTCGTGGTATTCTTGCTAGTTACACTAGCCATCCTTACTGCGCTTCGATTGTGTGCGTACTGCTGCAATATTGTTAACGTGAGTCTTGTAAAACCTTCTTTTTACGTTTACTCTCGTGTTAAAAATCTGAATTCTTCTAGAGTTCCTGATCTTCTGGTATGACTAGTGTACTACTACCATCGTTCTCCTTAAGTCT
+
945>:=BCCBBCCCB@BAAACCBCBFFDCCCC@C@AA<AC@C@CCCCBBC@BBBBC@CACCDD@D?BBFCBBBDD@BBBBB1BD@BBBC>CCBB@BDI@CC@CCBBCC>AABBBCBEADCC?B?CCBBC@@@?BBBB<AACBBBDCCCCDDBBBB@DCB?BC@C@C@@@BCBEE@CBBBA:A=B=:::::*:@BBC>BBDDDDJBBB?BBBB2BAABB?B?BC@EDDDC@@>@@BCCCBA>A@B@BCCDCCBBBCCCCCCCBBCC@CDBBB?BA@>A@C?CB??
@ATNG8:05109:03339
GATGGTAGCTCTGCTCTGACTCTCGTACTCATTCGTTTCGGAAGAGACAGGTACGTTAATAGTTAATAGCGTACTTCTTTTTCTTGCTTTCGTGGTATTCTTGCTAGTTACACTAGCCATCCTTACTGCGCTTCGATTGTGTGCGTACTGCTTCAATATTGCTAACGTGAGTCTTGTAAAACCTTCTTTTTACGTTTACTCTCGTGTTAAAAATCTGAATTCTTCTAGAGTTCCTGATCTTCTGGATATGAGTGACTCGTGCTACCATCGTTCTCCTTAAGTCT
+
;>>::;>BBCCDB@@CCDDFCCCCCBBBDCCC@CCCC=@?<@?BCCDDAA=ABBA@7;9;CBB@LACBBBCCBBC@DCGGC2CC@CCDI@B@AB@BBB>AA=;;;AAB?BBB@@@00,0<<6><ACBBBBBB?BBBD@CBBCC@@@B@@A;;6;B@DBB@DCA@>ABA@CBC@A=@99:9-;=A=;;;;;):AABD>A@BAA@@;;;5;;;;*;@@;;5::@A=BB@AA:<6;?C@@BAC?ABA@BB<;;AAA@@@@@@;;:CCD?BBB@@6:;?;@=A<@@AA
@ATNG8:05111:03327
GATGGTAGATACTCGCTGATACACCCAGAAGATCAGGAACTCTAGAAGAATTCAGATTTTTAACACGAGAGTAAACGTAAAAAGAAGGTTTTACAAGACTCACGTTAACAATATTGCAGCAGTACGCACACAATCGAAGCGCAGTAAGGATGGCTAGTGTAACTAGCAAGAATACCACGAAAGCAAGAAAAAAGAAGTACGCTATTAACTATTAACGTACCTGTCTCTTCCGAAACGAATGAGTACGAGAGAGCACACGTGTCTACCATCGTTCTCCTTAAGTCT
+
?@BC@C??@DCCGCCBBCCDCCCDD<AAB@CBDD??>??AABBBBB@BB?B?BBBBBCBB3B?BBB99:BCBBA=ABCCHGE5BB@B@CEE;CCD@DDDCB@@0000?B@?A>@?CCCBBBDCCCBBBDCCC@BB@@<@AA@AABB=A?C::;;BCCCCBB?BBBBBB@CC@AAA999BBB;@>?;999999%9@;997>B>@@<7=6<<<=*/+/<@@@@CB@@@@?;=;>>@9?A@?CBBBBBKBAA???AABCBBBCB==:;;=A@@@C?CBB?B??;?@>>
@ATNG8:05113:03312
GATGGTAGTATCTGCACACTCTGTCCAGAAGATCAGGAACTCTAGAAGAATTCAGATTTTTAACATCGAGAGTAAACGATAAAAAAGAAAGGGTTTTTTACAAAGACTCACGTTTAACAATATTGCAGCAGTACGCACACAATCGAAGCGCAGTAAGGATGGCTAGTGTAACTAGCAAGAATACCACGAAAGCAAGAAAAAGAAGTACGCTATTAACTATTAACGTACCTGTCTCTTCCGAAACGAATGAGTACTATAGACTATCTGAGACTACCATCGTTCTCCTTAAGTCT
+
///93:@ABB@@@<<<;<<@>@>=<8<@@6;;999:.9.4:;445<7<<7@=9:9:5CAC1B>A?=;:::88;;;28////9999$///(//(38888$3//9/66///.4557'.(..35..).888@BCCCCCDDCAAA?BBBB?BAAABA??<A=AAA>ACCBBBBB?ACCCCB>BB?BBA>AA99929==;@AAA@2AC?B?>;?@A@@;>:====5:6;ABBB@CBBAACB?A@AAA<AAA>A???AACDCBBBCABBBCBBBBBBBBB?BABBC@AA@=@9>9??>>
@ATNG8:05116:03307
GATGGTAGTGTGTCTCTGAGAGTAGTACTCATTCGTTTCGGAAGAGACAGGTACGTTAATAGTTAATAGCGTACTTCTTTTTCTTGCTTTCGTGGTATTCTTGCTAGTTACACTAGCCATCCTTACTGCGCTTCGATTGTGTGCGTACTGCTGCAATATTGTTAACGTGAGTCTTGTAAAACCTTCTTTTTACGTTTACTCTCGTGTTAAAAATCTGAATTCTTCTAGAGTTCCTGATCTTCTGGGATGTGTGCGCAGTGCCTACCATCGTTCTCCTTAAGTCT
+
A;@C?CCCBCBC@?966<<A?ABBBBBBBB<;5<???9@B?B@BCCCCCC@CBBCC@C@CCCD?B?CCEDCCCBB?BDCDC5CD@CBBC>CD@@?ACD@CF?BBBCBC@CCCGDDBB@BCC?B?CCDCCDBB>AABB=BCCCCCCCCBCBDBBBB?CCC?CC?C?CBCCCCBB@=?9:::.:>D>BBCDE5CB:::8;BCCCCFCCC@CCCC5D@@BD@C@CB@CCBBCCD?B?BBBCBB?BBBB;B:::;;BBBBBBBBD@CCC@DCBBC@BBB@BACAEBA@
@ATNG8:05120:03332
GATGGTAGGTGCACATGAGTGTATCCAGAAGATCAGGAACTCTAGAAAGAATTCAGATTTTTAACACGAGAGTAAACGTAAAAAGAAGGTTTTACAAGACTCACGTTAACAATATTTGCAGCAGTACGCACACAATCGAAGCGCAGTAAGGATGGCTAGTGTAACTAGCAAGAATACCACGAAAAGCAAGAAAAAAGAAGTACGCTATTAACTATTAACGTACCTGTCTCTTCCGAAACGAATGAGTACGAGAGTCAGAGCAGAGCTACCATCGTTCTCCTTAAGTCT
+
444:.44?9;55:==<=ACCCBBBG?@A@@@@@@@?=@;><990000)//)/)-7888999+/,/;779;;;<<B:@;<CCCB29;5:9>>>7@?A;A999???::471732;877(3889:;>@>A;;<CA@@5;;9;49@;455::5;:<;;9<C>ACC:;89AAAAB===:<87/7@>???.373,377777$795888;;9>998<8;:;;.706;BBB@CA@@AAA=@<@@A9;;:?AAAADBBBBBBBBBBBBBCCCCBBB@>9>000=9>;;8;=B?>===
@ATNG8:05132:03319
GATGGTAGGCACTGCGCACACATCCCAGAAGATCAGGAACTCTAGAAGAATTCAGATTTTTAACACGAGAGTAAACGTAAAAAGAAGGTTTTACAAGACTCACGTTAACAATATTGCAGCAGTACGCACACAATCGAAGCGCAGTAAGGATGGCTAGTGTAACTAGCAAGAATACCACGAAAAGCAAGAAAAAGAAGTACGCTATTAACTATTAACGTACCTGTCTCTTCCGAAACGAATGAGTACTACTCTCAGAGACACACTACCATCGTTCTCCTTAAGTCT
+
:59@:=DC?CA@@ABA?@@BCCCCD?ECC?C@ABAA=A>BBCBBBD?;;7;=@@@@?@?@0@?BDCCCBCBAA?8<=:;;;;*9C;A8BCC<CGC@CBBBCCB::8;@BB@CCC?CCCDCBBCCCBDDCCBB?CBBB?BA??>>>><@?CBC?BDBBAABC?CBBBCC@BB?99:3999999+9<=899999(9@<>==>BBB>><?;>>?@:=:=@CCC?BBBCCBC>A>ABC=BAC?CCCCCA@ACCC@@@CCCBB>>>>>>BB:=>AAA;??B=A1618::;
@ATNG8:05138:03345
GATGGTAGCTATACGTATATCTATGTACTCATTCGTTTCGGAAGAGACAGGTACGTTAATAGTTAATAGCGTACTTCTTTTTCTTGCTTTCGTGGTATTCTTGCTAGTTACACTAGCCATCCTTACTGCGCTTCGATTGTGTGCGTACTGCTGCAATATTGTTAACGTGAGTCTTGTAAAACCTTCTTTTTACGTTTACTCTCGTGTTAAAAATCTGAATTCTTCTAGAGTTTCTGATCTTCTGGACAGAGTGTGCAGGTACTACCATCGTTCTCCTTAAGTCT
+
;55=9>CCCCCCCBBBBDICCDCBBBBCBCAA?AAA@:AC?B@BCCCCCC?BBCBB?B@BBBB?B?BBBCCCBCB?BBBBB3BB?D>>=;>CBB>@AC?BB>>=>CBB?BBBBCCAA>AA@;A;===>>@AA<AAAA;AA@>??@<<=AAA;;;>:8:8=BB:>:>>>AAAA>>:?@ABA5A;?:??DDD/@@:991:<=?AAA=>?<@@@@/@>>>@<A<AA=AAAA??>A:AAAAD;;7;;;<A??>A@@??AA@?;?AAABA<A@AAB;??@<@<@=A>>>
@ATNG8:05145:03325
GATGGTAGGCGACATACATACGCGCCAGAAGATCAGGAACTCTAGAAGAATTCAGATTTTTAACACGAGAGTAAACGTAAAAAGAAGGTTTTACAAGACTCACGTTAACAATATTGCAGCAGTACGCACACAATCGAAGCGCAGTAAGGATGGCTAGTGTAACTAGCAAGAATACCACGAAAGCAAGAAAAAGAAGTACGCTATTAACTATTAACGTACCTGTCTCTTCCGAAACGAATGAGTACGTGTGCGACGTGTCTCCTACCATCGTTCTCCTTAAGTCT
+
@;;>:>>D@C;66>???CCCAAACB?BBBACCCBBC@DACCCBBBC?BB?C?BCDA@@@B2A=B@BAAABB:::8;BABBDC5BB@BADDD;CCC@CCCDBCB:::;@AA>BBA>@@DABCCBBBBBBCCCC@BBBC@BBBCBBBC?B?BAA=ABAADDDD?CCCBBA?BC@BBD798><<3=::39>>>@2@@=A???BBAAB?B?B@@@>D=??BBC@BBBAAAA=A?BCD>CCC?AAABBBBBBBB@>?BDBBCBCBB?AAB?B>?ACACCB?C?B?BCCC
@ATNG8:05146:03317
GATGGTAGTATATCGCGTCGCTATCCAGAAGATCAGGAACTCTAGAAGAATTCAGATTTTTAACACGAGAGTAAACGTAAAAAGAAGGTTTTACAAGACTCACGTTAACAATATTGCAGCAGTACGCACACAATCGAAGCGCAGTAAGGATGGCTAGTGTAACTAGCAAGAATACCACGAAAGCAAGAAAAAGAAGTACGCTATTAACTATTAACGTACCTGTCTCTTCCGAAACAATGAGTACATAGATATACGTATAGCTACCATCGTTCTCCTTAAGTCT
+
4449.4444444555<<==A;<999.544.49<;<<9=8;AA@A==89;)/,/;::====+:7:<>@99:=;<<455==??@+==8:4977+7//*/7779@6559=8:?:>@<5::<;@B@A;BCBABBAB;@A:;89@?<??@@=A;=??:995544;=8<=<;::488288;/3/9;>30//3;;;<<,::5:6788879<)/).337373.29998;;334:949-333(3;6<>?===@@?<<<755778:@@@A>><=:>>8885766294949552
@ATNG8:05106:03352
GATGGTAGAGAGACTGTAGCGCACCCAGAAGATCAGGAACTCTAGAAGAATTCAGATTTTTAACACGAGAGTAAACGCAAAAAGAAGGTTTTACAAGACTCACGTTAACAATATTGCAGCAGTACGCACACAATCGAAGCGCAGTAAGGATGGCTAGTGTAACTAGCAAGAATACCACGAAAGCAAGAAAAAGAAGTACGCTATTAACTATTAACGTACCTGTCTCTTCCGAAACGAATGAGTACGATGAGATCTCGTGTGCTACCATCGTTCTCCTTAAGTCT
+
;6<G@B>ACCCCCBBBCCBCBCCDD;CCD@BBBC@@>A@CBCFFDDABB>A>ACBBBCCC3C>BAAACCBBBCC>BBBBBBB3??<?=@@@9AAA?@?;AAAA==:=<AA<AAA<>>>AAAAFCCCDDCCBB@BCBB?BBBA@@>><@@CBC?CCCCCCCC?ABCBBA?9939@<5<===>8<<=@CCDAA/DD?B988A@>>@6:7;>AA3958ACBB?A@???AA=@@:::9:AC?AA@CCCBBCBBBBBBA@@@@@@;;<CC:==@@@;??B=A595:<<=
@ATNG8:05106:03387
GATAGATACTCGCTGATACACCCAGAAGATCAGGAACTCTAGAAGAATTCAGATTTTTAACACGAGAGTAAACGTAAAAAGAAGGTTTTACAAGACTCACGTTAACAATATTGCAGCAGTACGCACACAATCGAAGCGCAGTAAGGATGGCTAGTGTAACTAGCAAGAATACCACGAAAGCAAGAAAAAGAAGTACGCTATTAACTATTAACGTACCTGTCTCTTCCGAAACGAATGAGTACACACTCTCATATGACACTACCATCGTTCTCCTTAAGTCT
+
BBBBBCCCCD@ABCCCBBBCCC=BCCAC?@@@@=@ACCDCBBB@??=??@@@@@@@A2A?CCBBBAAABBE=AABB@@@1@@>@ADGF<GCCACGCCBBBCC@B@BC?BBC@CCC@AACCCCBBBCC;;7;?@?9@;;:BBAA?B?DAA=@@@@ADA@?A???CB?AA?AB@?AA?>>8???=ABDFC3BB?AABDDA<::*/*/<::6;97;@CB?@A???AA;?799?9?@A=@@@@ABBBBBBBBBB???ACBBBBBBB>A777B=?@C<A>A@BBBA
@ATNG8:05107:03361
GATGGTAGAGTACAGTGTAGTAGACCAGAAGATCAGGAACTCTAGAAGAATTCAGATTTTTAACACGAGAGTAAACGTAAAAAAGAAGGTTTTACAAGACTCACGTTAACAATATTGCAGCATTACGCACACAATCGAAGCGCAGTAAGGATGGCTAGTGTAACTAGCAAGAATACCACGAAAGCAAGAAAAAGAAGTACGCTATTAACTATTAACGTACCTGTCTCTTCCGAAACGAATGAGTACTGTATCTATGTGTGCGCTAATCGTTCTCCTTAAGTCT
+
ACBC@CBBBCCCBBBDDBBBCCCCC@CAA?ABBA@@?@?BBBAAAB@CC@C?A@@89889)9;AABADFEC???8;>AAAAAA&A@=@=;?>0?:999B@B;;;BB@C@DEABBB?CBBBBAB?AECCCBA@C?BB@@<@@ABBBAA?B@CCCABBBB???A=@B@@9:48?<???:=A:99*78=833337'3;8<9@AFBAAC9949@==8?9=<>>?9?A?==<<8<8<=?:?AA?;;:CCCB?@@CABA??A;;;;;AABB?BBCC@CBB@B7;7;CAA
@ATNG8:05111:03397
GATGGTAGGCGACATACATACGCGCCAGAAGATCAGGAACTCTAGAAGAATTCAGATTTTTAACACGAGAGTAAACGTAAAAAGAAGGTTTTACAAGACTCACGTTAACAATATTGCAGCAGTACGCACACAATCGAAGCGCAGTAAGGATGGCTAGTGTAACTAGCAAGAATACCACGAAAAGCAAGAAAAAGAAGTACGCTATTAACTATTAACGTACCTGTCTCTTCCGAAACGAATGAGTACGTGTGCGACGTGTCTCCTACCATCGTTCTCCTTAAGTCT
+
AABB@BDD@D;9:;;;;?DECCBCC@CCC@BBC@;;9;@BCAAAA@?BB6;6:A@ACDDF2D@CDCFDECBBBF=@@@BAAB,AA=A?DEC<IIGADBBBBBCDD@DABA?BCC?BBBBDBBBBCCCCCCCC@BBBB=@@BBCBBC?C@C;;8;BCCCBBB@ECCCCC?BC?AA?388888929>>;:::::(9A>???CCB@@@00,0;990616:AC@@B000=?>;A<>@@;>@B?BAAABA@>000/0/////998886;;;473../6:::+555?B?@:
@ATNG8:05115:03376
GATGGTAGGAGACACGTCGCACACGTACTCATTCGTTTCGGAAGAGACAGGTACGTTAATAGTTAATAGCGTACTTTCTTTTTCTTGCTTTCGTGGTATTCTTGCTAGTTACACTAGCCATCCTTACTGCGCTTCGATTGTGTGCGTACTGCTGCAATATTGTTAACGTGAGTCTTGTAAAACCTTCTTTTTTACGTTTACTCTCGTGTTAAAAATCTGAATTCTTCTAGAGTTCCTGTCTTCTGGCGCGTATGTATGTCGCCTTATCGTTCTCCTTAAGTCT
+
A<<>-///6::BCC96:?<:;@BBB@@@BCBC=BBBB8A@=@=A@@@@@@=@@000*/)/788)/)/483333333(39:::'7717373(33897A<A>AD=AAB?=?2773997;8.33:5:579;::5656;9796<<<;>=>A=55/53...(-440-.(..2-...3335.35666+75:4889999%75223(------389:-5555$25558+2+25.57558752538;8884.//4533555555222589=,2,257:86<;;2505488//
@ATNG8:05118:03381
GATGGTAGCGCGACGAGCGTAGACCCAGAAGATCAGGAACTCTAGAAGAATTCAGATTTTTAACACGAGAGTAAACGTAAAAAGAAGGTTTTACAAGACTCACGTTAACAATATTGCAGCAGTACTCACACAATCGAAGCGCAGTAAGGATGGCTAGTGTAACTAGCAAGAATACCACGAAAGCAAGAAAAAGAAGTACGCTATTAACTATTAACGTACCTGTCTCTTCCGAAACGAATGAGTACTATGTAGAGCTCTATACTAATCGTATCTCAGGAGTCT
+
@?;=8=<;<?A959@@@BCDDCCCB=BBB@C@@@@@=@?BBCCCDC?AA?A?AAA@BCBC1A=ACCCCCC@BAC=?<;::::*:>>=8>>>0@9949:69@BA@A;A=;;4;@@=@@@DEDD@BB@@@C;;;?BCBC@B@??BAA@;@=@;;5;A@@@DCB?A@@CAD=??ACAA>><<??.333,7;<<>.;A>CBCAA@AAA@B?ABBB<A=<;@CC?ABBBBBD?C?BCD>A??>????@A?????AABA88899<>>>>A<675@BA<=>@@8??;;;
@ATNG8:05133:03393
GATGGTAGACATATCGTACTCTCTGTACTCATTCGTTTCGGAAGAGACAGGTACGTTAATAGTTAATAGCGTACTTCTTTTTTCTTGCTTTCGTGGTATTCTTGCTAGTTACACTAGCCATCCTTACTGCGCTTCGATTGTGTGCGTACTGCTGCAATATTGTTAACGTGAGTCTTGTAAAACCTTCTTTTTACGTTTACTCTCGTGTTAAAAATCTGAATTCTTCTAGAGTTCCTGATCTTCTGGTGTCTGATCTGTATCACTACCATCGTTCTCTTAGTCT
+
88:@7;BCBCCCBBBCCEDDCCCCCCCBCB;;4;AA@<AC?B@BBCCDBB?BCBBB?B?BBAA?B?BCC@?@BA?:::9999#3838?CC?BBCB?BBB@BB@A@ABBB?BB>?==??;?>>:><>@>@=>>@:>?@>:>==@<<>=AAAAAA?@@<@>><>A=A9@@?:::@<<9=>AAA6A=A<@@AAA/AA=<=4=;;;;;B>>><BBBB/A=>=B7;7;==AAAA===17+//77;;;=>=<BAAA>??AE?>>>>>??>>><@=;;;,--22),,7--
@ATNG8:05134:03382
GATGGTAGAGAGACTGTAGCGCACCCAGAAGATCAGGAACTCTAGAAGAATTCAGATTTTAACACGAGAGTAAACGTAAAAGAAGGTTTACAAGACTCACGTTAACAATATTGCAGCAGTACGCACACAATCGAAGCGCAGTAAGGATGGCTAGTGTAACTAGCAAGAATACCACGAAAGCAAGAAAAAGAAGTACGCTATTAACTATTAACGTACCTGTCTCTTCCGAAACGAATGAGTACTGCGTCTCACTCTCGCCTACCATCGTTCTCCTTAAGTCT
+
7///)4;445;;;=>@;<<?>>>>>6<<<8555;55058><45443-33-3288:3333&36;888:88888=5=;5444&55./)//)///)/97<@A99:8=<9;4;::.48<<>A=>>@@@BBCCB?BBAA@BCCB??@B?B?C@@>@BBBBBAB?B:::C@<@@===<:=BCCC;?>=087==>,??9?@==:779659)///.38053;>>9==<<966)0)///(///(/39;;<=;;;8;;;<<;;;==<;8;::68====9<;;79282888;
@ATNG8:05134:03396
GATGGTAGTGCGTGAGAGAGAGACCCAGAAGATCAGGAACTCTAGAAGAATTCAGATTTTTAACACGAGAGTAAACGTAAAAAGAAGGTTTTACAAGACTCACGTTAACAATATTGCAGCAATACGCACACAATCGAAGCGCAGTAAGGATGGCTAGTGTAACTAGCAAGAATACCACGAAAGCAAGAAAAAGAAGTACGCTATTAACTATTAACGTACCTGTCTCTTCCGAAACGAATGAGTACATAGATATACGTATAGCTACCATCGTTCTCCTTAAGTCT
+
;<=B@BCBBBBB>>CCDBBAC@:;;)5>97<;9:;5.48@@@?A>>;>?<?=??995===+B8BA@ABBAABED=??@::::,4:455?CC;CCE@EEBBBAB00+0:><;@AC@BAABBD?>><00/>7994;;;;7;;<ABABA=@<=:;49A@@A:::?CBBCCB???<97:;><=<<3;8;;33779'9;88758::>@<>A?AA??:?;979@@9=?A??>?8:7:==5=00+000>:>=?==>>=887?>@BBBBBBCC?CCABB?A>>;?=A=AAEC
@ATNG8:05138:03355
GATGGTAGACACGTGTGCTCTCTCGTACTCATTCGTTTCGGAAGAGACAGGTACGTTAATAGTTAATAGCGTACTTCTTTTTCTTGCTTTCGTGGTATTCTTGCTAGTTACACTAGCCATCCTTACTGCGCTTCGATTGTGTGCGTACTGCTGCAATATTGTTAACGTGAGTCTTGTAAAACCTTCTTTTTACGTTTACTCTCGTGTTAAAAATCTGAATTCTTCTAGAGTTCCTGATCTTCTGGGTCTCTCTCTCACGCACTACCATCGTTCTCCTTAAGTCT
+
;55@:BBBBBCCA@BA;;6>CCCCCCCCCIB@=@9996;B?BACCCBDDD?BBCCB?B<>>BB>B>BBBBBBBCC@@BBBA2AC<@@AA=ABCB>B?@?AC587ACBB?BBBBBB>>9?>A<@<AAAAAA@A5==CC9>>A888>>AABAA<<=@=@@@<BA<@<@=>>AC???7;;BAA;A=E<;6666)6<333)--3---=76:08786'2:<@@:@;AB<???B888=A8;;BABA:=>AA9>>>AA>>?AAAADAB>9893///66069:9B=B<A???
@ATNG8:05143:03379
GATGTAGGCGAATACATACGCGCCAGAAGATCAGGAACTCTAGAAGAATTCAGATTTTTAACACGAGAGTAAACGTAAAAAGAAGGTTTTAAAGACTCACGTTAACAATATTGCAGCAGTACGCACACAATCGAAGCGCAGTAAGGATGGCTAGTGTAACTAGCAAGAATACCACGAAAGCAAGAAAAAGAAGTACGCTATTAACTATTAAACGTACCTGTCTCTTCCGAAACGAATGAGTACTATGTAGAGCTCTATACTAATCGTTCTCCTTAAGTCT
+
?;AB<CC>AAA=956@><<<>//)///59;@DFA?A;00/9///)4:3839886::::'/)/6669::::::13333333$394<5:<:1:=6===;79886/5179-622,2:;::?AA<<///://69><<A;65599;;<497:AA<A@AA@AAA<@===??<?D=@??<?ADCC>CA@488888(8918;;;=>?@@<>:::88/76(6777;6::;///;6:6/7716>>8<=:=====888:<=??=;;;@>>=>@==>=A:>=A;A3818?A=
@ATNG8:05101:03431
GATGGTAGGTGCACATGAGTGTATCCAGAAGATCAGGAACTCTAGAAGAATTCAGATTTTTTAACACGAGAGTAAACGTAAAAAAGAAGGTTTTTACAAGACTCACGTTTAACAATATTGCAGCAGTACGCACACAATCGAAGCGCAGTAAGGATGGCTAGTGTAACTAGCAAGAATACCACGAAAGCAAGAAAAAGAAGTTACGCTATTAACTATTAAACGTACCTGTCTCTTCCGAAACGAATGAGTACTGCGTCTCACTCTCGCCTACCATCGTTCTCCTTAAGTCT
+
555C;>=>8:555555:<;5669997544.444:::.4.44444//)//)/)/77//////#/5<;9:<///9;;)////////#5>4949999(;<<8<@=A@?>9:948>AA<?>=9::=:;>>BBC::9C:;;4;@=?<@AA=AB;;6;>A;;6;A@@@EC@?@000:;6:?>A@<8B::?>4<//)/:;;;,9=)87,77>>=86/5.5522+22'29>@@<@>>:=49498<?@6444.//8000:::79;<@996????CB<@;;49997:75559@7<9;548
@ATNG8:05114:03415
GATGGTAGTACATGATAGACGACACCAGAAGATCAGGAACTCTAGAAGAATTCAGATTTTTAACACGAGAGTAAACGTAAAAAGAAGGTTTTACAAGACTCACGTTAACAATATTGCAGCAGTACGCACACAATCGAAGCGCAGTAAGGATGGCTAGTGTAACTAGCAAGAATACCACGAAAGCAAGAAAAAGAAGTACGCTATTAACTATTAACGTACCTGTCTCTTCCGAAACGAATGAGTACAGAGAGTACGATATGTCTACCATCGTTCTCCTTAAGTCT
+
@:;<:>>=CBCDAA@CCCDE:;;CFACCC@BBCBBB?A=@CCDBDC?BB@B@CCDBCCCC5BADCCBCCCKDCE?DCBBBCB3AG;@2;;;*;AA;@AAACCCCC@C@CD@CAA?BCC@?@CCCDCCCCBBCACCBB@CBBBABAB?B>BAA=AAABBBBB@BBDBBAA::6:CC=ABABB9??B@BDDDD2CC@B999@@A?>9>?AAAB?B>@>AAA?AFCCBCC@C@CCC=CCC@CBBBBBBBBBBBBBBCCCCBBBBBBBB>CCBBB>AAC?B?A<?<;;
@ATNG8:05114:03438
GATGGTAGTGTGTCTCTGAGAGTAGTACTCATTCGTTTCGGAAGAGACAGGTACGTTAATAGTTAATCGTACTTCTTTTTCTTGCTTTCGTGGTATTCTTGCTAGTTACACTAGCCATCCTTACTGCGCTTCGATTGTGTGCGTACTGCTGCAATATTGTTAACGTGAGTCTTGTAAAACCTTCTTTTTACGTTTACTCTCGTGTTTAAAAATCTGAATTCTTCTAGAGTTCCTGATCTTCTGGATAGCGACGCGATATACTACCATCGTTCTCCTTAAGTCT
+
/89:7<<<=:44455559999<;;;;555<::5;<<<8=B@C@CCBBBBC@DECCB?B?BCCC@C@CCCCEAC5;;;;;*:@5;;AA8@@@@<@BB<AC@BBBBCC8;9??BBCC?BBB?B>?<?????C?BBBB@CCCA>>?;;;9//96//+/994;?<@<>>A?A;=;@=@@AAA5A5868EEED/ABAAA7;;;CA>;=677,8>>>+=;;;>9>:8818;?@>>><@<@>?>>>;>@@=>>>@B;;;@A>>>BB@;:;<9///:;6///597<766;;
@ATNG8:05119:03425
GATGGTAGACACGTGTGCTCTCTCGTACTCATTCGTTTCGGAAAAGACAGGTACGTTAATAGTTAATAGCGTACTTCTTTTTCTTGCTTTCGTGGTATTCTTGCTAGTTACACTAGCCATCCTCACTGCGCTTCGATTGTGTGCGTACTGCTGCAATATTGTTAACGTGAGTCTTGTAAAACCTTCTTTTTACGTTTACTCTCGTGTTAAAAATCTGAATTCTTCTAGAGTTCCTGATCTTCTGGAGATATCATCAGCGAGCTACCATCGTTCTCCTTAAGTCT
+
;CCD?CCCCDC?@ACBCBCFCDDDCCBBBCCC?CBDD>CC?CCC9CCCBB?BCCDB?B?CDDD?C?CCCCCCCCB@BBABA2AA?BA@A<ACCC@CCD@CC???ACDC@CCCCBBBB>BBB>BBBBBAA@BB>BB@@<@BCBBAABBABAAA@@;98::<AB<A;>>ACCA>>A9AAACC5@;>;@?@A>/@@99919/////=;<?<BBBA/B????<?=>>;>??@??><A:A?AAAA4::A=>>=@@AAAAA@>>>@AAB;;7>>>??;AA>6<5;5;///
@ATNG8:05120:03416
GATGGTAGCACGATTCACTCATATCCAGAAGATCAGGAACTCTAGAAGAATTCAGATTTTTAACACGAAGAGTAAACGTAAAAAGAAGGTTTTACAAGACTCACGTTAACAATATTGCAGCAGTACGCACACAATCGAAGCGCAGTAAGGATGGCTAGTGTAACTAGCAAGAATACCACGAAAGCAAGAAAAAAGAAGTTACGCTATTAACTATTAACGTACCTGTCTCTTCCGAAACGAATGAGTACGATGAGAGAGCTCTCTCTACCATCGTTCTCCTTAAGTCT
+
;;@E@CCB@AA>;@7AC@AA@@@@@;@BC?CBBB::7;?@@ABBAB?BB@B@CBCAAAAA2A=@>>00+0;>:::3:8;5>>>+=B==7;;;1;CCABCBBA@@00-07>;<AAC>AA;;;BBBBBBBBDA@AABBAC@BBBBBBBC@C@C;:8;BCCCCBC@::;CCB?BB?BBB>AA@@@9;;=8;@@@@@'=>;0/)/9;>=>><><??@><@<?>BBC@AAAAAAB?C?CCB>CCB?BBBBBBBBBDBBBBC@@@@888AB@@@:>=@@@;??>:>9=8=;;;
@ATNG8:05124:03405
GATGGTAGCGCACACATAGATCAGTACTCATTCGTTTCGGAAGAGACAGGTACGTTAATAGTTAATAGCGTACTTCTTTTTCTTGCTTTCGTGGTATTCTTGCTAGTTACACTAGCCATCCTTACTGCGCTTCGATTGTGTGCGTACTGCTGCAATATTGTTAACGTGAGTCTTGTAAAACCTTCTTTTTACGTTTTCTCTCGTGTTAAAAATCTGAATTCTTCTAGAGTTCCTGATCTTCTGGACAGAGTGTGCAGATACTACCATCGTTCTCCTTAAGTCT
+
AA@B:><BACBBDDDBCCCICCCBCBBBBAA=AABD>@A?CFCCCCBBB@DCCCD@C?B@AA;@=@BBDCGCCB>AAAA@,;;6;?EEGDDEJ@CCDBCC:;;BCCCDDCCBBCDD@BBB@B@DCCCBBBC@BBCC@CCCCCBBBCBBBC@A@CABBB?CC@D>@@AAABBHEACCCDD;C@DACGCCC0BD;;:;.;C;;;BBBC@CBBB5BBBCG@C>@@=AABBBCC@D@CB;;;C?@A@?@AB@@BDBBAAADGFCDDDC?BABAB@DDC?B?B@DCBB
@ATNG8:05140:03424
GATGTAGAGAGACTGTAGCGCACCCAGAAGATCAGGAACTCTAGAAGAATTCAGATTTTTAACACGAGAGTAAACGTAAAAAGAAGGTTTTACAAGACTCACGTTAACAATATTGCAGCAGTACGCACACAATCGAAGCGCAGTAAGGATGGCTAGTGTAACTAGCAAGAATACCACGAAAGCAAGAAAAAGAAGTACGCTATTAACTATTAACGTACCTGTCTCTTCCGAAACGAATGAGTACAGAGAGTACGATATGTCTACCATCGTTCTCCTTAAGTCT
+
@ABCCCBB@@@BAA@BCCCCCDDD=@@B@ECCB;;;<@BBBBCBC?CC?B@BBBBBCCC3B?BBB::8DD@@A<@ABBFCC1CC@C@DEF:BBB>BCBBBEI;;;;?BB@BBB?BBAABAABCCCLCBBCC@B9::7;;@A?@@C?B@D;;6;C;;;B@?;??B@@A>BB?AA@=@@???:>@@?BCBBC3BC@C>>>?A@@@=A8=>DD:>:=@BBB@BBCCBBC?B?BDC>C??<???ABBBBAABBBBAAACCCCCC==<A=AA???<AAA=A=A;?;;;
@ATNG8:05143:03442
GATGGTAGTGATACAGATCAGACACCAGAAGATCAGGAACTCTAGAAGAATTCAGATTTTTAACACGAGAGTAAACGTAAAAAGAATGGTTTTACAAGACTCACGTTTAACAATATTGCAGCAGTACGCACACAATCGAAGCGCAGTAAGGATGGCTAGTGTAACTAGCAAGAATACCACGAAAGCAAGAAAAAAGAAGTTACGCTATTAACTATTAACGATACCTGTCTCTTCCGAAAACGATGAGTACTGGCGTCTCACTCTCGCCTACCATCGTTCTCCTTAAGTCT
+
::8@>AABB@@@A@@ABB@BBBFCEABBB?BBBB><8<200////;:A?<?;???=?AAA+?5:<A>=;><777(7=@>CD>+==2553999.;>;9>?>>AA<9;:)5<??8=<<7<<<:@@@@;;9:9A>@@;>@@A?@@@BB@A@<B=B;:6;AABBBCE@;;9???=AA?BBB498><<3;7707CCCCC)BB>>>7>?=>B@A=A=A<=<:?:;::<68/5778777.532222&222..5...333.36<<@A???ABA@@=@???CBAACACCC?C@C@B@?@
@ATNG8:05144:03444
GATGGTAGCATCATGCATATCTCACCAGAAGATCAGGAACTCTAGAAGAATTCAGATTTTTAACACGAGAGTAAACGTAAAAAGAAGGTTTTACAAGACTCACGTTAACAATATTGCAGCAGTACGCACACAATCGAAGCGCAGTAAGGATGGCTAGTGTAACTAGCAAGAATACCACGAAAGCAAGAAAAAGAAGTACGCTATTAACTATTAACGTACCTGTCTCTTCCGAAACGAATGAGTACGTGTGCGACGTGTCTCCTACCATCGTTCTCCTTAAGTCT
+
@:@DACCCCCCCCBBBCABBCCCCC?CCC@CCCCAA@C@CBCCAAC?BC>?>?ACCCAAA2@<AABBBBBBBBB=@@::;:;.;C?C?BBB;BBC@BBBBFDCCB@C@CC?CCC@CCBBBBCCDCCCCCCBB?DGBB@B@@ABBAB?D@CBA?BCCCCCCC@AAABBB@BB@BBB=@AAAA;???=?DFDD2BB?B999CCC@@<@<@@A@<@=ABCBB@BCCCCBB?B?BBB>BBB?BBBDCCBABBBBCBBAACAD@@@;>>?>AA@@C????>B@A?CBBB
@ATNG8:05107:03480
GATGGTTGATACAGTCAGACACCAGAAGGATCAGGAACTCTAGAAGAATTCAGATTTTTAACACGAGAGTAAACGTAAAAAGAAGGTTTTACAAGACTCACGTTAACAATATTGCAGCAGTACGCACACAATCGAAGCGCAGTAAGGATGGCTAGTGTAACTAGCAAGAATACCACGAAAGCAAGAAAAAAGAAGTTACGCTATTAACTATTAACGTACCTGTCTCTTCCGAAACGAATGAGTACGATGAGAGAGCTCTCTCTACCATCGTTCTCCTTAAGTCT
+
AAAA<@:@A@AAGECBCBCCCC@DBB@B@DBC;;9;>A@BAAAG@CB?C?;<:ABBBB1@<?AB;:9??=>?9=ABBCCC1BB=@199949AB@DDDCCBB;;79<>><ABB?BBBBCCBB@@;;:BABA?AAAC?BABBBBBB?B?C;;;;CCCCCDF>@??AAA?BB??>?5::@A@;@>?;?BDDBC)>=98918:??DDD<A<B@??<?<??AAA=?????>?:?=AAC=BCB?BBB???AAABBB?A@A@A;;;???888=B@???<??@=C9=:=;;;
@ATNG8:05115:03499
GATGGTAGTCTCAGATAGTCTATAGTACTCATTCGTTTCGGAAGAGACAGGTACGTTAATAGTTAATAGCGTACTTCTTTTTCTTGCTTTCGTGGTATTCTTGCTAGTTACACTAGCCATCCTTACTGCGCTTCGATTGTGTGCGTACTGCTGCAATATTGTTAACGTGAGTTTTGTAAAACCTTCTTTTTACGTTTACTCTCGTGTTAAAAATCTGAATTCTTCTAGAGTTCCTGATCTTCTGGTATGACTAGTGTACTACTACCATCGTTCTCCTTAAGTCT
+
@@@A9=BCEEE?@@ADCCCCCCFCBBBBAB;;7<BCC>DD@C@CCCCBCD@EDECC@C?BCBB@CACCCBCCCCC@CDDDD1@?;@?AA9@A;;;;CF@HE?AABBAB?BBBBBDCC?B@@<@?B;;;ABAA?BCEC@CBBBB@@@BBBBCCCBB@C@@>@B?B?ABEDCCCCC<GCCDD;EFI?@B@@@1ACDDE=BBCCBBBBBB5;<;;*;@AAB7;7;B@A@AC@@A?B?BBBBBB?BBB@BBBEEBAABCBBB@@@@CCC@CICCC@;;;?CACACCBB
@ATNG8:05116:03474
GATGGTAGCAGACGTGACAGAGCGCCAGAAGATCAGGAACTCTAGAAGAATTCAGATTTTTAACACGAGAGTAAACGTAAAAAGAAGGTTTTACAAGACTCACGTTAACAATATTGCAGCAGTACGCACACAATCGAAGCGCAGTAAGGATGGCTAGTGTAACTAGCAAGAATACCACGAAAGCAAGAAAAAGAAGTACGCTATTAACTATTAACGTACCTGTCTCTTCCGAAACGAATGAGTACGATGAGAGAGCTCTCTCTACCATCGTTCTCCTTAAGTCT
+
?@@C@DBBCCBCABBCCDDEDDCAA?BCD@CBCCCC@B@BFDBBBC?CC?B?BBBBBBCB3B@BBA@ACDCB@@<BBBBBBB2BC@CADDC<BBJADBBBCCCBB?B?BB@BAA?ACCBCCDDCBBCCCBBB?CCAB?B@@@@??B>B@E?@>@DDDCAAA?CCCADC>AB@999=@@>><3???<?CEED2DB?BAA>@CB@@;?;@@BB5738>A@@=@BAAA::7:=ACC=BBC?CAAACAABCBBBBABBA@@<<<<<<9?:@?@?B?>>>>D:>:>>>>
@ATNG8:05121:03496
GATGGTAGCTATACGTATATCTATGTACTCATTCGTTTCGTAAGAGACAGGTACGTTAATAGTTAATAGCGTACTTCTTTTTCTTGCTTTCGTGGTATTCTTGCTAGTTACACTAGCCATCCTTACTGCGCTTCGATTGTGTGCGTACTGCTGCAATATTGTTAACGTGAGTCTTGTAAAACCTTCTTTTTACGTTTACTCTCGTGTTAAAAATCTGAATTCTTCTAGAGTTCCTGATCTTCTGGGTCTCTCTCTCACGCACTACCATCGTTCTCCTTAAGTCT
+
96:E;CCCBBBCCCCCCCCCCCCCCCCCCGBB@BCDD=BBCC?BBCCCCC?CC@@@=B=BCCC?B?BBBBBACBB>BBBBB1BB>B@@@<ABCB?BBB>A?:==>CFD?CAAAABBB>AAA;A:@@AA===>;AAAA7>>>>><<;>@ACA==>A<@@@<AA<A;@@AAAA???<@@?DD;D=D=;6666)6=777*--3---;;<>5;;;;.9>>>D=D<?@;@@@@;;;<A<@@AAAD:=>??:?@>>>>>AAAAAAAA::;@;<<=>>;>>>=A<A=D<<;
@ATNG8:05123:03499
GATGGTAGGCACTGCGCACACATCCCAGAAGATCAGGAACTCTAGAAGAATTCAGATTTTTAACACGAGAGTAAACGTAAAAAGAAGGTTTTACAAGACTCACGTTAACAATATTGCAGCAGTACGCACACAATCGAAGCTCAGTAAGGATGGCTAGTGTAACTAGCAAGAATACCACGAAAGCAAGAAAAAGAAGTACGCTATTAACTATTAACGTACCTGTCTCTTCCGAAACGAATGAGTACTGTATCTATGTGTGCGCTACCATCGTTCTCCTTAAGTCT
+
0/5=7<<B:=565:9977///:77739<A=@@@@;:29=@@AB@@>;AC5<7::9>:A>>+545:=<>BBBBBB=?@>====,:;557<<=0;;>=BB99599:;7:;@A?CBC>@A:9;BCCC;;;CCCGF@AAAB?B@AABAAA8<7<;;>ACEDGDCCAAAABBB?B@<>>>,/-:::/-./6/0/0/'0/(222288=??:<5:@56.6;?ADCG@BB???@@>A?BBE<??B?:::A?:99A@@@A?:99A>>>>?>;::5::::A<@@@:=:==?;;;
@ATNG8:05136:03467
GATGGTAGCACGACACGACGATGTGTACTCATTCGTTTCGGAAGAGACAGGTACGTTAATAGTTAATAGCGTACTTCTTTTTCTTGCTTTCGTGGTATTCTTGCTAGTTACACTAGCCATCCTTACTGCGCTTCGATTGTGTGCGTACTGCTGCAATATTGTTAACGTGAGTCTTGTAAAACCTTCTTTTTACGTTTACTCTCGTGTTAAAAATCTGAATTCTTCTAGAGTTCCTGATCTTCTAGGATGTGTGCGCAGTGCCTACCATCGTTCTCCTTAAGTCT
+
@;;>;BCBBBCCBBBA;;:966<ABABCBBCC@CCCC=CC>B@CBDDDA@>@CA>?>?>@CBB@B@CBAABBDBA>ACEEE3??>?BBB>BCBB@BB@<@@000;==@;@BBBAAAB=@@A<>:<CC==;AA;?>>>;AAA;==@@@@@@@@8888===9>>:>;>>>C@@@@@=@?FDD;D=A7;;>>>/?>::>2:::///776=<@BBB/>867A<A==>7>@@AAAA=@=@AB@@@;<<=@9@///999:;;>>>>?:>==:=>>@@<@AB7;7;<?;;;
@ATNG8:05137:03480
GATAGCGCACACATAGATACAGTACTCATTCGTTTCGGAAGAGACAGGTACGTTAATAGTTAATAGCGTACTTCTTTTTCTTGCTTTCGTGGTATTCTTGCTAGTTACACTAGCCATCCTTACTGCGCTTCGATTGTGTGCGTACTGCTGCAATATTGTTAACGTGAGTCTTGTTAAACCTTCTTTTTACGTTTACTCTCGTGTTAAAAATCTGAATTCTTCTAGAGTTCCTGATCTTCTGGAGATACACATGATACTCTACCATCGTTCTCCTTAAGTCT
+
-///5:>@>@@>999B@?@B@B=;;;95459444)4;.506;;;<<CACCCCH@B>A>;;)0+/9:@A996C=?===='44.4444/5@@>:??A8><466<<>?<CBA@BA;;499929>A@:9:99@=@@AC?@BD669?DA:99959997=<@9@A9A899==<<669;@@?CC>CBC?<<@??+;666>6<<<;<55555.5999$559;=8=9=>9<<>;;;;:>9A==A@@:>9:299:A:;:@@BAB?>><::7713887905==7=2838=88
@ATNG8:05098:03503
GATGGTAGGCACTGCGCACACATCCCAGAAGATCAGGAACTCTAAGAAGAATTCAGATTTTTAACACGAAGAGTAAACGTAAAAAGAAGGTTTTACAAGACTCACGTTAACAATATTGCAGCAGTACGCACACAATCGAAGCGCAGTAAGGATGGCTAGTGTAACTAGCAAGAATACCACGAAAGCAAGAAAAAGAAGTACGCTATTAACTATTAACGTACCTGTCTCTTCCGAAACGATGAGTACTATAGACTATCTGAGACTACCATCGTTCTCCTTAAGTCT
+
8<<>@CBC=@55444;4556>?>@@7CCC9<777//)/4///;;7;@<A=7<7////////$/)/////)/76666./344444$596;.555&955.6><<<=5557<7<;7<//)/////9/56;====65/<>0/0;=<9?9::<-/)000)/://09CD???>@@@;AB>AAA<777::3333499999'89.3336668::6A7855=6C9>;@??:??>>?;=8:///;5;///888888?@@@@B855>BBAB?<8<:>8??????=;;6;6>9>@@@
@ATNG8:05111:03541
GATGGTAGGCGAGAGTGAGACGCAGTACTCATTCGTTTCGGAAGAGACAGGTACGTTAATAGTTAATAGCGTACTTCTTTTTCTTGCTTTCGTGGTATTCTTGCTAGTTACACTAGCCATCTTTACTGCGCTTCGATTGTGTGCGTACTGCTGCAATATTGTTAACGTGAGTCTTGTAAAACCTTCTTTTTACGTTTACTCTCGTGTTAAAAATCTGAATTCTTCTAGAGTTCCTGATCTTCTGGGTGCGCTACAGTCTCTCTACCATCGTTCTCCTTAAGTCT
+
BB??>@BC:BBCCCBBCCDCDEBDCDCCCE:99:B@A=BB@C@CBBBCBD?BBAAA@C@CCBB?A?BBCCCBBBB>DEBBB3BC?@AAA8?@BB?BBB@BF7:9BBCC?BABBBBAA<@@@@@7<<=>???A=CAAA7::B@AAA888@@?898=8:::488189==888@@AA<@@@@@2?:=:>@FFF/@;;:A5>9:99:@?@?<ABAA/?>?AA<@<>>;>>>@=><;@=AA===A;999=1///===AA>>>@@??@?AA;::;=@<@@@<A;@;@==>
@ATNG8:05118:03525
GATGGTAGCACACGAGATTCATCGTACTCATTCGTTTCGGAAGAGACAGGTACGTTAATAGTTAATAGCGTACTTCTTTTTCTTGCTTTCGTGGTATTCTTGCTAGTTACACTAGCCATCCTTACTGCGCTTCGATTGTGTGCGTACTGCTGCAATATTGTTAACGTGAGTCTTGTAAAACCTTCTTTTTACGTTTACTCTCGTGTTAAAATCTGAATTCTTCTAGAGTTCCTGATCTTCTGGGCTGCGCTGATATGCGCTACCATCGTTCTCCTTAAGTCT
+
@955055<=<<6;5:<99.5444:544:9//)/777.9<5:7666;;<<7<>;;@<@=@CCC@D@BBCBBB;:9633333$3;288::2:<<A<@<;689-7<<:8828889>?<=7=BC?B?BA=A;;;A=???A388?<<:==<<<??>9::<??A=;:5;:888>>>>>A:==@@@6@=A:88888(8>=>?9???;;;AA=<5666-7///:593=?<@@AA===8=9=>==>?=@>@>6=///;7997------36==97;;=<8=;;5;;>;?@?@
@ATNG8:05139:03507
GATGGTAGGAGACACGTCGCACACGTACTCATTCGTTTCGGAAGAGACAGGTACGTTAATAGTTAATAGCGTACTTCTTTTTCTTGCTTTCGTGGTATTCTTGCTAGTTACACTAGCCATCCTTACTGCGCTTCGATTGTGTGCGTAGCTGCTGCAATATTGTTAACGTGAGTCTGTAAAACCTTCTTTTTACGTTTACTCTCGTGTTAAAATCTGAATTCTTCTAGAGTTCCTGACTCTTCTGGCGCTCTGTCACGTCTTGCTACCATCGTTCTCCTTAAGTCT
+
CCCG@CBB@BCBCBBBAA@CCB@@@@@=:::;2:;<<0;B>B?AABBEBC@CCCBB@C;;:BB?B@DCEB???A?7;;>>=,?A??@@@29::;258?;>@0/0/:;<6=??<@@@A4:9;:>:@BA=====8<;;:5;====>;;;66///=//.(....33(-(----7999555555*506022222$.557946///..3755+222&266683939959===>>><>:9=/-,99*,,,02)(,,**55675522,2:99967;7992:7749:?;@@AA
@ATNG8:05144:03530
GATGGTAGCGCACACATAAATACAGTACTCATTCGTTTCGGAAGAGACAGGTACGTTAATAGTTAATAGCGTACTTCTTTTTCTTGCTTTCGTGGTATTCTTGCTAGTTACACTAGCCATCCTTACTGCGCTTCGATTGTGTGCGTACTGCTGCAATATTGTTAACGTGAGTCTTGTAAAACCTTCTTTTTACGTTTACTCTCGTGTTAAAAATCTGAATTCTTCTAGAGTTCCTGATCTTCTGAGATACACATGATACTCTACCATCGTTCTCCTTAAGTCT
+
ABBD@EBBBBBCCBBCDDG<BBCCBDCCCCAA=A@@A=BB@D@CCAAACD@CBBBC@D?DDCC?E?CCCCBBBBC=>>===,994<ABC=BCCD@CEF@CC?A@@BBD@BBBDDCBC?CBB@C@CCAAABAA>ACCC?CBBBBBBCC@@@CCCCD=AAA@DD@D=@@CCCCCCC@CCCCC;CDG=::999*9BBAD;:9CCCCBBAA=@@?@,?@@@C@C@CD@CCBBBBC@C@CCCD@A<A@AHDDCBBBAA@CCCCCAAABB?B@@@C@BBB<>:><A>==
@ATNG8:05145:03509
GATGGTAGCTCACGTACGTCACACGTACTCATTCGTTTCGGAAGAGACAGGTACGTTAATAGTTAATAGCGTACTTCTTTTTCTTGCTTTCGTGGTATTCTTGCTAGTTACACTAGCCATCCTTACTGCGCTTCGATTGTGTGCGTACTGCTGCAATATTGTTAACGTGAGTCTTGTAAAACCTTCTTTTTACGTTTAACTCTCGTGTTAAAAATCTGAATTCTTCTAGAGTTCCTGATCTTCTGGATAGCGACGCGATATACTACCATCGTTCTCCTTAAGTCT
+
;<BB=;:?<?555;;=;;@@@DCCCC;;;BDC?CCDG?GIBC@CBA@A@@<@DDCB?B7:94:5=255555==<<898888$336;;<=6=;;;8=:949?039<;7;073><<=>?=ABC=D<?A@A@;;;=AA>>7::><<;=>??AA>>855//./)./3;5>@=:;8;996<5667,58>7;<===*::<<:)6/66577//.949999)95587297=?7?<;;:9;5:<ACAAAB588;5;;=<<77///7///<<<<9?5<<9997=??:?8<6<<<=
@ATNG8:05112:03593
GATGGTAGCTCGCTGATGATATCTCCAGAAGATCAGGAACTCTAGAAGAATTCAGATTTTTAACACGAGAGTAAACGTAAAAAGAAGGTTTTACAAGACTCACGTTAACAATATTGCAGCAGTACGCACACAATCGAAGCGCAGTAAGGATGGCTAGTGTAACTAGCAAGAATACCACGAAAGCAAGAAAAAGAAGTACGCTATTAACTATTAACGTACCTGTCTCTTCCGAAACGAATGAGTACGAGAGAGCACACGTGTCTACCATCGTTCTCCTTAAGTCT
+
@:?A?=BDCCCCBBBCCDBBBDDCC?BBA7;;AC;;4;:>??@@@DACB?B?BA@99999)9<@@?998@>=?>8>9;9444$4:7<.999*9??:@CCCCCB;;7;?AA?CBB@CDB@@ADCCCCBBCCCCAA@@B?@@@ABAAA<=9=00-0@@@AAAA=AAABBB?BC@DCC:99A@@;@@@=ABBCB3BD????@DBC@@<@;??@B<?;?@A@@=@AA@AAA=A?BBC>BBB<??AAAB@??AAA???BBCBBBCB>>??=BB<<@?BAA<A==7====
@ATNG8:05113:03576
GATGGTAGGAGACACGTCGCACACGTACTCATTCGTTTCGGAAGAGACAGGTACGTTAATAGTTAATAGCGTACTTCTTTTTCTTGCTTTTCGTGGTATTCTTGCTAGTTACACTAGCCATCCTTACTGCGCTTCGATTGTGTGCGTACTGCTGCAATATTGTTAACGTGAGTCTTGTAAAACCTTTCTTTTTACGTTTACTCTTCGTGTTTAAAAATCTGAATTCTTACTAGAGTTCCTGATCTTCTGGTGAGATATGCATGATGCTACCATCGTTCTCCTTAAGTCT
+
;55<:=BF@CBCCD=;;;==ABBCCBBBABBB=A;;;0;B;A:;;;==::7;=@AA=A;@@>@;@;?><A??;;;7=@:>:+::499:::1?=AA<?>@=@B>@@@@:93:?=@@BBB?@>>:><@==886::<A?@@:;;:@>A=>=?>>>;;;;5;:<988188<>@@@>>>A8<<BBA->/88*8999:,7=777),,,,,(,99579.:>=>/=:;69596//-/<===@??;>;?>@A@A=@A@<:;;;;;;;@@D=<>?=>>AA<>;;;B=AAA8;7:<@:;;
@ATNG8:05123:03577
GATGGTAGACACGTGTGCTCTCTCGTACTCATTCGTTTCGGAAGAGACAGGTACGTTAATAGTTAATAGCGTACTTCTTTTTCTTGCTTTCGTGGTATTCTTGCTAGTTACACTAGCCATCCTTACTGCGCTTCGATTGTGTGCGTACTGCTGCAATATTGTTAACGTGAGTCTTGTAAAACCTTCTTTTTACGTTTACTCTCGTGTTAAAAATCTGAATTCTTCTAGAGTTCCTGATCTTCTGGAGATATCATCAGCGAGCTACCATTCGTTCTCCTTAAGTCT
+
BBBCACBABCBBBCCABBCCCCBCCFCCBCBB?BBBA=BB?A=A@AABBA?BCBCC?B@BBBA?B>@ACCCBBBA>AAFDF2CC@C9:917?AA=AAA=AA4::?AAC@BBBA@@BA;@@A<A=AAA>>?>@;@AAA9>@AA@@>>A???AA::9168>;>@>F;??>>>??@A=A;;;;/:7<:88888(8>///)//////;66;=BDDD/>;::?<@=BD=DAAA>;;5;:===BCD8;;?<?@@A@?>AABA=>=@==<::3;;5:??;?;;16177//-3
@ATNG8:05125:03580
GATGGTAGAGTACAGTGTAGTAGACCAGAAGATCAGGAATTCTAGAAGAATTCAGATTTTAACACGAGAGTAAACGTAAAAAAGAAAGTTTTTTACAAGACTCACGTTAACAATATTGCAGCAGTACGCACACAATCGAAGCGCAGTAAGGATGGCTAGTGTAACTAGCAAGAATACCACGTAAGCAAGAAAAAGAAGTACGCTATTAACTATTAACGTACCTGTCTCTTCCGAAACGAATGAGTACTACTCTCAGAGACACACTACCATCGTTCTCCTTAAGTCT
+
@;AC?>>???=@?<ABB666>>AAAACCC@BBB@00-0;>;?@C@C?CB@C?BAA;;;;.31393338::333(39888888$333(373333#399188?A?AA860846805AA5>@@D@>>>>>=AAB>>>:==AA;@<=>BC@@<@=AAB>ABBBBB??;@EGAAA>BF?BBB?B???=:>??=?CCCC3??>?BBBBBBAB>A=??AA495:?A@A?BBB>=>A<?<?AA:ABB?BCB@888?>>>;;;;????BC???A9939>A@@@C@@:@,0,0@@@
@ATNG8:05131:03565
GATGGTAGAGAGAGCTCTCTCATCGTACTCATTCGTTTCGGAAGAGACAGGTACGTTAATAGTTAATAGCGTACTTCTTTTTCTTGCTTTCGTGGTATTCTTGCTAGTTACACTAGCCATCCTTACTTCGCTTCGATTGTGTGCGTACTGCTGCAATATTGTTAACGTGAGTCTTGTAAAACCTTCTTTTTACGTTTACTCTCGTGTTAAAAATCTGAATTCTTCTAGAGTTCCTGATCTTCTGGGTGCGCTACAGTCTCTCTACCATCGTTCTCCTTAAGTCT
+
<<>><@>A@BBB@>@666;;>666<;;;<<AA<ACCF>CC?B?BCBCC998;BBBA>@=@CBA?B>AABCCDBBB?BBBCB3AA<??CC>CBBB@AA@>AA499:A??<?@@@ABB@<@>><><@>=49::;:>>=<8=;::;;888>@ABBBAA====8==7=8=;;;=<=<?6;;ADD6?<?<@@@@@/@@@@@9?;;;==757@;@>@@.97777.:07?5?@@@?==1818AA@@@:=766)/7///<99:<@@A@@@>==<@;;;@<?@A7;7;=A<=>
@ATNG8:05137:03586
GATGGTAGCGCACACATAGATACAGTACTCATTCGTTTCGGAAGAGACAGGTACGTTAATAGTTAATAGCGTACTTCTTTTTCTTGCTTTCGTGGTATTCTTGCTAGTTACACTAGCCATCCCTACTGCGCTTCGATTGTGTGCGTACTGCTGCAATATTGTTAACGTGAGTCTTGTAAAACCTTCTTTTTACGTTTACTCTCGTGTTAAAAATCTGAATTCTTCTAGAGTTCCTGATCTTCTGGTCTACTACACTGTACTCTACCATCGTTCTCCTTAAGTCT
+
BACDADCBBBCCCCCCCEBBBDBBBBCCCCCD?CBBB>BD@C@CBBBCCD@BCBCC@C?CBAA?C?CCCDBBCCC?>>>?>0>A?ABBB<BBBA@BCC@CC?BBBDCDAFCCCCBBB@DCCC>CDCBBCBBB@BBCC@CCCCBBCCBBDCCC@@@?CCC?CC?C<??CCCDBCD?C::::.:>B>:;:::*;BAAA=A@CCDCCBBB5;;;;*;@@AC?A?ACADCDDBBB@C@CCCCCC>A@B@BCCCDDCCCBBBCCCDDCBB?CCCBC?A@B<@>@@CBBA
@ATNG8:05104:03647
GATGGTAGTATAGAGCTCTACATAGTACTCATTCGTTTCGGAAGAGACAGGTACGTTAATAGTTAATAGCGTACTTCTTTTTCTTGCTTTCGTGGTATTCTTGCTAGTTACACTAGCCATCCTTACTGCGCTTCGATTGTGTGCGTACTGCTGCAATATTGTTAACGTGAGTCTTGTAAAACCTTCTTTTTACGTTTACTCTCGTGTTAAAAATCTGAATTCTTCTAGAGTTCCTGATCTTCTGGTATACACACTCGCTCGCTACCATCGTTCTCCTTAAGTCT
+
?;@>?@ABBBBACABBAAAB>A?AA@>;?=BB?BCDG@FE@B@CBDCAAA?BAAAA?C?BBBC@D@CBBBBCA:A?A@???1>??;99:2888=8===8BB54:?BBB@BCC===AB<A@@<@=>>=::::;8==>>=AA??>>>BB@@@@@<9929::<AE<@;@A@@@BA@@7;;@DD;D=D8==@AA/==999.7-----376:3:@@A/>>@?B<A9===AAAA???<B=AA>>>>7;;B=AA>>>@AA@@>>>@B>>>AA8;;?@@;@>:6:7;7>//-
@ATNG8:05108:03631
GATGGTAGCGCACACATAGATACAGTACTCATTCGTTTCGGAAGAGACAGGTACGTTAATAGTTAATAGCGTACTTCTTTTTCTTGCTTTCGTGGTATTCTTGCTAGTTACACTAGCCATCCTTACTGCGCTTCGATTGTGTGCGTACTGCTGCAATATTGTTAACGTGAGTCTTGTAAAACCTTCTTTTTACGTTTACTCTCGTGTTAAAAATCTGAATTCTTCTAGGTTCCTGATCTTCTGGATAGCGACGCGATATACTACCATCGTTCTCCTTAAGTCT
+
<=>C?B=<<<BCAFBBBCCB;;9>?;;;;;BB@BBBC=BC@C?BCCGHCC@CBBBC@C@BBAC8;99AAB;;;@B>?????,?@:>:>>7>>=B7@<>=>CA9:=CCEBD=;;BBCEBAAA@C?BBAACCCD?AACC?BBCICFAACABACA@@B>ABB?BC@C?BBCCDCBBC@@AADD;D6;49:::;*;B;;;6;BBBBBC;;;?BCCC5BBABB>B?BC?CCBB@CAC@CCCGFD?A@D@BBBBBBCDCCCBCCB??=>=98999>7<=>?B@C=??BB
@ATNG8:05123:03614
GATGGTAGTGCGTGAGAGAGAGACCCAGAAGTCAGGAACTCTAGAAGAATTCAGATTTTTAACACGAGAGTAAACGTAAAAAGAAGGTTTTACAAGACTCACGTTAACAATATTGCAGCAGTACGCACACAATCGAAGCGCAGTAAGGATGGCTAGTGTAACTTGCAAGAATACCACGAAAGCAAGAAAAAGAAGTACGCTATTAACTATTAACGTACCTGTCTCTTCCGAAACGAATGAGTACACACTCTCATATGACACTACCATCGTTCTCCTTAAGTCT
+
ABCJ@BBBBCCCBBBCCCDCCCBBB=CDF@ABBCC@D=AACCCDD@BB?A?AA?>>???.??CCCAABBBBBB<BAAABBB3AA>B;AAA9ACC?@ABB>>@A?;A=@@<>>>:>;@@A>@@>??@@===>:>??A<@>@>A?==7=;A@B>@;;<A?AA;>>9>@>;AA9??A>BB>?=9=;;876777(7:4;<==AA???:=:=B??<?=??>>>=@@?@><;8=8=??8?AA?AAAB998;;ABAAAA@???AADB>=>=:=ACBB?BBB?B@B>BCCC
@ATNG8:05127:03644
GATGGTAGTGTGTCTCTGAGAGTAGTACTCATTCGTTTCGGAAGAGACAGGTACGTTAATAGTTAATAGCGTACTTCTTTTTCTTGCTTTCGTGGTATTCTTGCTAGTTACACTAGCCATCCTTACTGCGCTTCGATTGTGTGCGTACTGCTGCAATATTGTTAACGTGAGTCTTGTAAAACCTTCTTTTTACGTTTACTCTCGTGTTAAAAATCTGAATTCTTCTAGAGTTCCTGATCTTCTGGGTCTCTCTCTCACGCACTACCATCGTTCTCCTTAAGTCT
+
<=BD@BC<66;=CB;66>=969;:9@===<00)0000*0B=A<@@?@ABC@@AACCAHACCBB?B?ABCBC00/=8=====+994;9;;1@BBB?BCC?@A8;;:9@B>BCBCCBBA=BBB@B@CCBBACCD>BBCB@BCCDGCCBBBAABA@@@=@;;7;A=B5<;A@@?B@A=@CCCC;C?B5;;;;;*;BAAC;AABBBCCAA@;@@@A,@@BBB@B@CDAAAACCCD@B@BCEDDE@BCBC<B<;;BBC;;;AABBACBCB@BB@@@?@@@=@>@>C@@?
@ATNG8:05127:03649
GATGGTAGAGTATCATGTGTATCTCCAGAAGATCAGGAACTCTAGAAGAATTCAGATTTTTAACAACGAGAATAAACGTAAAAAGAAGGTTTTACAAGACTCACGTTAACAATATTGCAGCAGTACGCACACAATCGAAGCGCAGTAAGGATGGCTAGTGTAACTAGCAAGAATACCACGAAAGCAAGAAAAAGAAGTACGCTATTAACTATTAACGTACCTGTCTCTTCCGAAACGAATGAGTACGAGAGAGCACACGTGTCTACCATCGTTCTCCTTAAGTCT
+
9@A@>@ABA@A9=<<0//<<<<BBC896@7::?:>@>A>>89;99425?29249944444$5.55.55559.5//)//;<;;;'//)/4:;</<9;<666CAAACC>A?BBACCC?CC>?@@@CBBBBBCAA@=@:;;6;ACC;9:D=A;A;;5;A@@@CCC@BAAABB???=::7>CBBBA:>9829>>@@.@@=???CCBBAD@C?B@@@7;7;;ACC@CBAA@BBAC?AAC?CBD?DCCCABACAAABBBBBBAABBBABBAA?AAAAA;99929189?@89
@ATNG8:05132:03639
GATGGTAGACATATCGTACTCTCTGTACTCATTCGTTTCGGAAGAGACAGGTACGTTAATAGTTAATAGCGTACTTCTTTTTCTTGCTTTCGTGGTATTCTTGCTAGTTACACTAGCCATCCTTACTACGCTTCGATTGTGTGCGTACTGCTGCAATATTGTTAACGTGAGTCTTGTAAAACCTTCTTTTTACGTTTACTCTCGTGTTAAAAATCTGAATTCTTCTAGAGTTCCTGATCTTCTGGGTCTACGCTCGTCGCGCTACCATCGTTCTCCTTAAGTCT
+
BCCC@CCCCAABCDDDBBBBBBCCFCBBBA@@=@@AL>DD?C?CCBBBCB>BBBBB>B>BABB?B?AAADCBBBB?BCDDC3BB?BBBC>B@@@?ACB?BB>@@@BBB>B@@?AAAA;AAA<A;?><<??AA<AAAA<@A@>@>=;>>AAA:::==:::=;;7;=AAAA@@@@A;=>>DE6@<>:=>?>?/=?9<<7=AA@@AA==:6<<;<.=@??B<A;?@=@@<<=>><@<@A@@@C<AAAC:@?@@@@>>>A@@>>>><=>;=<=>><>>>=A<A<@???
@ATNG8:05107:03657
GATGGTAGGACGAGCGTCTGAGAGGTACTCACGTTTCGGAAGAGACAGGTGCGTTAATAGTTAATAGCGTACTTCTTTTTCTTGCTTTCGTGGTATTCTTGCTAGTTACACTAGCCATCCTTACTGCGCTTCGATTGTGTGCGTACTGCTGCAATATTGTTAACGTGAGTCTTGTAAAACCTTCTTTTTACGTTTACTCTCGTGTTAAAAATCTGAATTCTTCTAGAGTTCCTGATCTTCTGGGTGCGCTACAGTCTCTCTACCATCGTTCTCCTTAAGTCT
+
A<BB?BCD@CCCBCCCCCCCBBCD@BBCBBA@@BB:AB?C@CDCBCCEADAAAC?C?BBBC?C?CBABCCBBA<>>=>=.=C=BAAA<ACBB?BCC@DB<@@ADCB@BBBBBBBC>BBB<?<?9;;>>??:>>>>:>=>>@>@AAA@AA<>>A=:::;@A<A;>>@@@C?>?:?@DGE6?:>:=@AAA/AA788*//8///99:>:>?>>/>===A:>:==8====;;;;?<??;;;?:>===5;;;===>>>@@@DAAB=<<7:///956669@7@;?A??
@ATNG8:05118:03681
GATGGTAGATACTCGCTGATACACCCAGAAGATCAGGAACTCTAGAAGAATTCAGATTTTTAACACGAGAGTAAACGTAAAAGAAGGTTTTACAAGACTCACGTTAACAATATTGCAGCAGTACGCACACAATCGAAGCGCAGTAAGGATGGCTAGTGTAACTAGCAAGAATACCACGAAAGCAAGAAAAAGAAGTACGCTATTAACTATTAACGTACCTGTCTCTTCCGAAACGAATGAGTACTACTCTCAGAGACACACTAATCGTTCTCCTTAAGTCT
+
?;=>:==<<;?@?BCCC?C>>@AAB7ACC?AA@A:;5:;@==@@??<?==A7>?@@@AAA+?:8=CDDCBB@::173:444&5;7<.555&5<<.56<<<<<<@<?=?@<@@B6;;AABCAAACBBBBAAA@BAAB?@@BCGCBC?B?B@@=@A;::FCDADCBFAA=AB?@AA@?>>DD=B@?<98888(6>8=:;;=@@BF>D<>><:9;699@@><?ABBCBB?A=@AD>ABA?BBBBBCBBBABACBBBCF>>==A?=>8;870+000)/(/6;///
@ATNG8:05125:03698
GATGGTAGAGTATCATGTGTATCTCCAGAAGATCAGGAACTCTAGAAGGATTCAGATTTTTAACACGAGAGTAAACGTAAAAAGAAGGTTTTACAAGACTCACGTTAACAATATTGCAGCAGTACGCACACAATCGAAGCGCAGTAAGGATGGCTAGTGTAACTAGCAAGAATACCACGAAAGCAAGAAAAAGAAGTACGCTATTAACTATTAACGTACCTGTCTCTTCCGAAACGAATGAGTACGTGTGACGTACGTGAGCTACCATCGTTCTCCTTAAGTCT
+
444:5;CGEDDBBBCBCBBBCECCC?CCC?CAABBB?B?BCCCBBB@C@@@>@CCDCCCC1C@CCCCBBBCCCG>BB99999*9B=C@CCC<CCC@CCBBBBCBB>B?BC@CBB?BBBBBBCCBBBCCCCCB?CB??<@@@@>??>:@?BBC@BBBBAA@?;?BBCAB?AA<A??;?B@@@<??>;:9999(:@?B999B@??D:>8;;CD<A<>?BDD@CBBBBCC@C?BCC>B@?=?BBBBBCCBBACBBCBBBBBCBBBBBB?ABBBC?BBB?B;>;>@@@
@ATNG8:05136:03658
GATGGTAGACATATCGTACTCTCTGTACTCATTCGTTTCGGAAGAGACAGGTACGTTAATAGTTAATAGCGTACTTCTTTTTCTTGCTTTCGTGGTATTCTTGCTAGTTACACTAGCCATCCTTACTGCGCTTCGATTGTGTGCGTACTGCTGCAATATTGTTAACGTGAGTCTTGTAAAACCTTCTTTTTACGTTTACTCTCGTGTTAAAAATCTGAATTCTTCTAGAGTTCCTGATCTTCTGGATACACTCATGTGCACCTACCATCGTTCTCCTTAAGTCT
+
:9@C?CBBBDDCCBCCCCCCCAABCCDCCDAA?ABBD=BB?C?BBBBBBB>BBBBA=A?BBBB>A<AAABBBB@@=@CCDC3@@<??997<@@B?CCC@BB;==@CCB?@>AAAA@=:@AA;A;>>>?>>>>:>A??8==>>;;;=@@C>>9;;?;;;9;AA;A7==@@AAAAA:<<<>>/>9>7==>AA.=:89>0755///889A:>>>>/>???@;@=AA<@>>>A@>:>;??@@>?7;;A;A@@@A:::>>>A??A?;>>>:9:::@<>>>=A;?<????
@ATNG8:05108:03715
GATGGTAGAGAGACTGTAGCGCACCCAGAAGATCAGGAACTCTAGAAGAATTCAGATTTTTAACGCGAGAGTAAACGTAAAAAGAAGGTTTTACAAGACTCACGTTAACAATATTGCAGCAGTACGCACACAATCGAAGCGCAGTAAGGATGGCTAGTGTAACTAGCAAGAATACCACGAAAGCAAGAAAAAGAAGTACGCTATTAACTATTAACGTACCTGTCTCTTCCGAAACGAATGAGTACAGAGAGTACGATATGTCTACCATCGTTCTCCTTAAGTCT
+
ABBD?CBABBA@@BCCCCCCCCCCC@CDC@CED@AA?B@BAA@??B@BD@C???::8=<<,??AAABBCCB???8?@@ABBC5CC@D=ABA9BCC@EBCCDGFA?>A@DD@BCC?CC@@BCCCCCCCCCAAA@BBAB?BA???@987;@BAA?ACCBBCCC?AAADDB@BB?BBB=AA:::,7<<9<::::+:=:>;;;AAA@@7:7;A??7;7:@AAA?BBAAABD?B?CBB=BBB>AABBBCCCCAAAADCCBB>@@@@AAAB=??A==:=??;?<@<>===
@ATNG8:05125:03741
GATGGTAGGCGTGTGAGAGTCTGCCCAGAAGATCAGGAACTCTAGAAGAATTCAGATTTTTAACACGAGAGTAAACGTAAAAAGAAGGTTTTACAAGACTCACGTTAACAATATTGCAGCAGTATGCACACAATCGAAGCGCAGTAAGGATGGCTAGTGTAACTAGCAAGAATACCACGAAAGCAAGAAAAAGAAGTACGCTATTAACTATTAACGTACCTGTCTCTTCCGAAACGAATGAGTACCTCTCAGACGCTCGTCCTACCATCGTTCTCCTTAAGTCT
+
;??C@D>C?CBBBCBBEBCCBCCBC=CDCABBAAAB>B@DCBBBBB<@B7:7:A@?@AAA2A?A@A:::CBCA@8>=00000(00+/;>>?0??@<BABBBBAAA<A=AA688><@?===>>>>>>>A>>>>:>AAA9888?AAAC;A7=@C@C>:?@>>>=AAAABB?BC?BBB?AB@AA9?8818>>AA/>>;>@=>>????:=9=???7;6:AA>>:>@@?>??<B=AAA:ACC?>>>B>???AA>>@@@>;;;BB:;6;>>8<=BBB?BBA<@:A=@>>>
@ATNG8:05100:03758
GATGGTAGCATCATGCATATCTCACCAGAATCAGGAACTCTAGAAGAATTCAGATTTTTAACACGAGAGTAAACGTAAAAAGAAGGTTTTACAAGACTCACGTTACAATATTGCAGCAGTACGCACACAATCGAAGCGCAGTAAGGATGGCTAGTGTAACTAGCAAGAATACCACGAAAGCAAGAAAAAGAAGTACGCTATTAACTATTAACGTACCTGTCTCTTCCGAAACGAATGAGTACGTGTGCGACGTGTCTCCTACCATCGTTCTCCTTAAGTCT
+
@<<CAECCCCCBBBBBBB9;=CCDC>@A@?@BBB?B?BCCABBE?BB<?=>??88989)9;@BCBBBBCBBA;@@<<<<<,=@;A?BBB9BCD?@?@9:85//)//<7>@B;>>@??????AAAAAA@>9>=>>8;;??AA?>9>:>;;:=@@?>:;:=BB=>AB?BB@B@@;<99:8.96708====/>A<A?@???>=><=:>??B=A<?<;>=<???AA@@4:4:::/:=<<>;;?>>???>><;;B@@@??@BB=A??:?AABB:<<?5949;AA??
@ATNG8:05102:03794
GATGGTAGGTGCACATGAGTGTATCCAGAAGATCAGGAACTCTAGAAGAATTCAGATTTTTAACACGAGAGTAAACGTAAAAAGAAGGTTTTACAAGACTCACGTTAACAATATTGCAGCAGTACGCACACAATCGAAGCGCAGTAAGGATGGCTAGTGTAACTAGCAAGAATACCACGAAAGCAAGAAAAAGAAGTACGCTATTAACTATTAACGTACCTGTCTCTTCCGAAACGAATGAGTACGATGAGATCTCGTGTGCTACCATCGTTCTCCTTAAGTCT
+
:9:?8<?B>BBBABBCCCCCCBBBC?BBD@CCCC@@=@?CCCCCCB@BC@C>BABAAAAA2B?CAAACCIFCDE>DBBBDDD2CB?C@DCC:BBE?BBBBCCCBB?B?BA?AAA=@@BCBCCBCCGCCBBBC?BAAA?;:;@BB@@=@?BBB?BBBCAAAB?BBBCCB?BC?A@@;??@?>3<99299999(0>;@000@;AA>6;5;;;;,/*/9@<>;@BBB@@@?A?ACD>AAA?AAABBBBBBBBBCCCAAABBB>?>?8838>?>B?BBD??;?<@:::
@ATNG8:05104:03753
GATGGTAGGCGACATACATACGCGCCAGAAGATCAGGAACTCTAGAAGAATTCAGATTTTTAACACGAGAGTAAACGTAAAAAGAAGGTTTTACAAGACTCACGTTAACAATATTGCAGCAGTACGCACACAATCGAAGCGCAGTAAGGATGGCTAGTGTAACTAGCAAGAATACCACGAAAGCAAGAAAAAAGAAGTACGCTATTAAACTATTAACGTACCTGTCTCTTCCGAAACGAATGAGTACAGAGAGTACGATATGTCTACCATCGTTCTCCTTAAGTCT
+
96=>:=CC?@@?AA@ACBA@AAA;;9;CGAGDBCBB@B?BAAABBB=AA597:CBBBDCC5CAHICHCCCBAAA<A@@@@@@0AB?B?BJJ;BAC?A@BBBBBBB?B@CCAD:97:A@@BCA@BABBDICCC@BBBA?BB;:;@@@9@=@;;4;A;9:C??;@@A??@===:<9729>988*3734777777$7888=:@B@<><178(85864969>BBB8;;;;;?A?@:@@>6>00+0:::=A@997;=;A>>>C?><BC899>8>::9?9<<=<@;>:>665
@ATNG8:05108:03766
GATGGTAGATACTCGCTGATACACCCAGAAGATCAGGAACTCTAGAAGAATTCAGATTTTTAACACGAGAGTAAACGTAAAAAGAAGGTTTTACAAGACTCACGTTAACAATATTGCAGCAGTACGCACACAATCGAAGCGCAGTAAGGATGGCTAGTGTAACTAGCAAGAATACCACGAAAGCAAGAAAAAAGAAGTACGCTATTAACTATTAACGTACCTGTCTCTTCCGAAACGAATGAGTACACACTCTCATATGACACTATCGTTCTCCTTAAGTCT
+
<>AA@=>CBCCBB;:;;9C@BBBBE?BBB>AABBBB>A?CFBAAACABB?B?BBAAAEEE3F?887BAAC@@>>8<>@BBCC2A@;<.999*9@B>BBAACCBAB?B>BB?C@@=AB??ACCFFCCCCDCCC@BAAA?A???BBBC?C@DAB?AC@@?AAA@??@BBB?BB????:==999,7<<8867677%7=9;;9;:?@BA=D;>>??<?;??ABB?BBBBBBB?B=??F?DBB=@?CCBAAABB=AAAB???ABBBBBB@?@EC>AAC?B?B@CBAA
@ATNG8:05114:03761
GATGGTAGCACACGAGATCTCATCGTACTCATTCGTTTCGGAAGAGACAGGTACGTTAATAGTTAATAGCGTACTTCTTTTTCTTGCTTTCGTGGTATTCTTGCTAGTTACACTAGCCATCCTTACTGCGCTTCGATTGTGTGCGTACTGCTGCAATATTGTTAACGTGAGTCTTGTAAAACCTTCTTTTTACGTTTACTCTCGTGTTAAAAATCTGAATTCTTCTAGAGTTCCTGATCTTCTGGGTGCGCTACAGTCTCTCTACCATCGTTCTCCTTAAGTCT
+
?A@C@CCCCCCCCCBBBCCEHCCCBBCCCCBB?CAAA<AEAC@CCCBBCC?CCCBB?B@BBBB@C?B?@?CBBBC?CCCCC3BB?B??>8?A@A?CBB?BB>889CA@;?@BBBBCA;A?@9=:>AA88;::9==;:5;===;;;;;??BA;;;=;;;;=BA<A<?>?BAAABB7;;;??2?=A;>>>>>/>@ABF8>888==><<<4::::*9;;;><B<A@<CAA@;;;=A<;;;@AC==99:2///===>>>@@@D>>>=::69///;6:==9>9B<@>>>
@ATNG8:05120:03799
GATGGTAGCACACGAGATCTCATCGTACTCATTCGTTTCGGAAGAGACTGGTACGTTAATAGGTTAATAGCGTACTTCTTTTTCTTGCTTTCGTGGTATTCTTGCTAGTTACACTAGCCATCCTTTACTGCGCATGTGTGCGTACTGCTGCATATTGTTAACGTGAGTCTTGTAAAACCTTCTTCTTACGTTTACTCTCGTGTTAAAATCTGAATTCTTCTAGAGTTCCTGATCTTCTGGGTGCGCTACAGTCTCTCTACCATCGTTCTCCTTAAGTCTT
+
0449.44//----5---5877///77-/////)//<<)667;7;@/00/:3:///6370---(-(-0558;;<<5544:===+887<<=>58788)//-(--(//8999*/3337;<?:799-55'553...3399735//.3557/8///..77.33.3....5...22+22222&238399498---269'--444.22650566&..333.30562------949256...6(..22'256755...67557998..(..5..).555:6:38822,
@ATNG8:05132:03783
GATGGTAGCGCATATCAGCGCAGCCCAGAAGATCAGGAACTCTAGAAAAATTCAGATTTTTAACACGAGAGTAAACGTAAAAAAGAAGGTTTTACAAGACTCACGTTAACAATATTGCAGCAGTACGCACACAATCGAAGCGCAGTAAGGATGGCTAGTGTAACTAGCAAGAATACCACGAAAGCAAGAAAAAGAAGTACGCTATTAACTATTAACGTACCTGTCTCTTCCGAAACGAATGAGTACTATGTAGAGCTCTATACTACCATCGTTCTCCTTAAAGTCT
+
9499794444:=@ABB@@@@BCCCC>AAB@CCBBCL@B@BCCCCBBCCC3C@BCA?>===)=7??=??BBBDDA8<;;:;;;;#9:494<AA2>>>:>C6;9CBBD?@>@B?AAA>???@BBBB@A@@@CA;;6;B@@=??BB@AAB@C?B@@<?>>?@@=B>B@@@@B?BB;7774<?BCC@B8858BEDD.6548///6>==><@=?;66165//0::7;A???9947:<>C9<<=8==8=>@@====?@?>>>@A@:966---*--79947;<7=/66,5998
@ATNG8:05137:03775
GATGGTAGGCGTGTGAGAGTCTGCCCAGAAGATCAGGAACTCTAGAAGAATTCAGATTTTTAACACGAGAGTAAACGTAAAAAGAAGGTTTTACAAGACTCACGTTAACAATATTGCAGCAGTACGCACACAATCGAAGCGCAGTAAGGATGGCTAGTGTAACTAGCAAGAATACCACGAAAAGCAAGAAAAAGAAGTACGCTATTAACTATTAACGTACCTGTCTCTTCCGAAACGAATGAGTACGTGTGCGACGTGTCTCCTACCATCGTTCTCCTTAAGTCT
+
:65=9>BB?BDCCCCDCCCCBC@@A7@CF@DECCA@?@@CCBBBCC>AB>B?BCDDCCCD3D?AABBBBBBCCD<A@@ADEE3><7=<=>@6@AB@CBCCBB?::7;;?A=>=>:=;;;A>==@?;:;@?>><@8:;<@AAA@@??<?>A;?=?B@CAA??<??@?BB?AA>ACA9??8999*987469AAA.22,2555:=>>A7;5;>>=8=9>?@AB=C>=>>==8<:===8=BB?999BBBAAAB?;;;;;;;>>???=@@@<>>>?@<;;;=B>D<>>>>
@ATNG8:05142:03778
GATGGTAGCACGAGTCACTCATATCCAGAAGATCAGGAACTCTAGAAGAATTCAGATTTTTAACACGAGAGTAAACGTAAAAAGAAGGTTTACAAGACTCACGTTAACAATATTGCAGCAGTACGCACACAATCGAAGCGCAGTAAGGATGGCTAGTGTAACTAGCAAGAATACCACGAAAGCAAGAAAAAGAAGTACGCTATTAACTATTAACGTACCTGTCTCTTCCGAAACGAATGAGTACAGAGAGTACGATTTGTCTACCATCGTTCTCCTTAAGTCT
+
55<=:DBA<<966<>CB>CCBBDCC:BBB@CCABBB?B>@BC@@==899.47?>://///$/)/6:;@=====<5<99:;;;*;@<@4:9,55<8<C@DECBAA>A<@?9;:::>AABCCCCCCBCCCCCE@BBBD???@A:::?=@?CCD>??>>==>?<?@BAAB@@A=?=;6<///;2///0.../.'.6(52777996<2928;;;:>;?AB@A>@???A@B;@:<<<+99929<<987>=>:77;;;;==:=099;A<=:9722828895>;A:=>??
@ATNG8:05098:03805
GATGGTAGATACTCGCTGATAACCCAGAAGATCAGGAACTCTAGAAGAATTCAGATTTTTAACACGAGAGTAAACGTAAAAAGAAGGTTTACAAGACTCACGTTAACAATATTGCAGCAGTACGCACACAATCGAAGCGCAGTAAGGATGGCTAGTGTAACTAGCAAGAATACCACGAAAGCAAGAAAAAGAAGTACGCTATTAACTATTTAACGTACCTGTCTCTTCCGAAACGAATGAGTACACACTCTCATATGACACTACCATCGTTCTCCTTAAGTCT
+
BBBB?CBBBCBECBCBCDB@>;>>;@BC@BCCCBB?B?BBCCCDD?BA?B?@C?9:999);@ACEBCBCBBBC>AAABAAA2@C=B4::4;CD@HCCCDDDCC@C@CC@CCB<@@A@ACCBBBCCCBBBB?BCBB>AABB@@AA=@?C??=?CCCCCCB?BBBBB@?BB?>>>>AA@@@:@<<988888(8@;B;:;EED==:<8<;887)719=???=?BBBBCE?C?BBC?CBB?BBCCCCBB@>>>@@===>>BBBBBABB?BAAAC?BBB?B=@<@999
@ATNG8:05123:03833
GATGGTAGCTCACGTACGTCACACGTACTCATTCGTTTCGGTAGAGACAGGTACGTTAATAGTTAATAGCGTACTTCTTTTTCTTGCTTTCGTGGTATTCTTGCTAGTTACACTAGCCATCCTTACTGCGCTTCGATTGTGTGCGTACTGCTGCAATATTGTTAACGTGAGTCTTGTAAAACCTTCTTTTTACGTTTACTCTCGTGTTAAAAATCTGAATTCTTCTAGAGTTCCTGATCTTCTGGACGACGCGCACTGACACTACCCATCGTTCTCTTAAGTCT
+
96AC;?BBBBBCCBCCBABEDDCCBCBBCCBB@BEED>CC@CBB@@@BCB@CCCAA>A?BBCC@B?CCCBBBB==;=ADDC3AA?CBBA=BBBB<BAC?CB;==BAAB?AAABBBA@<>>><@;@A>>>>>=:?96618;>>=>==BBBB@;;:=:<=C=>>;><>>>@AA@@@=>>>AA6A9<988887(8>///)//9///765819777(5666;3;17707>;?9<=8<:==99//*/9949=>>>?B@@=///:;;<:///)////=9===94=7<:77
@ATNG8:05138:03820
GATGGTAGCTCGCTGATGATATCTCCAGAAGATCAGGAACTCTAGAAGAATTCAGATTTTTAACACGAGAGTAAACGTAAAAAGAAGGTTTTACAAGACTCACGTTAACAATATTGCAGCAGTACGCACACAATCGAAGCGCAGTAAGGATGGCTAGTGTAACTAGCAAGAATACCACGAAAGCAAGAAAAAGAAGTACGCTATTAACTATTAACGTACCTGTCTCTTTCCGAAACGAATGAGTACACACTCTCATATGACACTACCATCGTTCTCCTTAAGTCT
+
@BAD@BABDCBCBDDCCBBDCCCCD@CCC@DCCC??>??BACCCBA>AB>B>BBA77777.7?CCC?CCCCA@@8>>>>???1@D>B4;;;.;EEBICCCBBCCC?C?CC=@@B?BBBBBBCCCCDCBAA@B?BCCC>@@BBBBAA<A=@@@>ACBDCCCB?AABAA@@BB>>>?;??@@>8???>?CDED.===A;::@@E@@;>;>===5949<@AA>A@AA?98829=ACC>CCC=AADDCBAABB@@??>>>>>ACCCCCBC?CBBBB<??A>B<A=A999
@ATNG8:05142:03805
GATGGTAGGACGAGCGTCTGAGAGGTACTCATTCGTTTCGGAAGAGACAGGTACGTTAATAGTTAATAGCGTACTTCTTTTTCTTGCTTTCGTGGTATTCTTGCTAGTTACACTAGCCATCCTTACTGCGCTTCGATTGTGTGCGTACTGCTGCAATATTGTTAACGTGAGTCTTGTAAAACCTTCTTTTTACGTTTACTCTCGTGTTAAAAATCTGAATTCTTCTAGAGTTCCTGATCTTCTGGGTGCGCTACAGTCTCTCTACCATCGTTCTCCTTAAGTCT
+
@@@E@GCC@BA;55;@@@@JDECC?BBBCCCB@@?>>5?>;@?BCBCDCCADCC999;@CCDE?B?BBBEB99:C@CCEDD3;;:;BBD;@@BC?BCC?DC;;;CCCC@CCCBCCCD?BBB@B@CB@?@@@B?CCCC?BBBCCCCBBBBBCCBBB?CCC?AB?B@AABCCCCBC@BCFFF;C>B;;;;;;*;BBBG>BABABCDCCC@DFEE5BBBCC@C@CC@BBBCCCC?C?BBBCB@:=7:9/:AAABCECCCBCBBBBABA=AABBB@CCB@B@C@CCBB
@ATNG8:05148:03245
GATGGTAGGCGTGTGAGAGTCTGCCCAGAAGATCAGGAACTCTAGAAGAATTCAGATTTTTAACACGAGAGTAAACGTAAAAAGAAGGTTTTACAAGACTCACGTTAACAATATTGCAGCAGTACGCACACAATCGAAGCGCAGTAAGGATGGCTAGTGTAACTAGCAAGAATACCACGAAAGCAAGAAAAAGAAGTACGCTATTAACTATTAACGTACCTGTCTCTTCCGAAACGAATTAGTACGATGAGAGAGCTCTCTCAACCATCGTTCTCCTTAAGTCT
+
:::C@FDG@BA@?ABBCCCCCCBCC=DCD@@AACA@=@=;;;AAA@=@B=A?BCCBBBBB1@=@CBBBBDCCCC>BBA@@@@/??<?@CCD9CCC@FCA>>@@00,0;984:6:3:==;;:????>????>><>??B<;:;?>>>?=B=??B?BBBBCCCC?A?AACD?BB=@@B>CBAAD:AAB?BBCCC1;;<AAAABAA>=:><CA::6;:===<>:>=>=@@@9=:=<<6900+0+00@>;>>000?@@@AB?@?BB@@==0889>?:;;;8=9=;??AA
@ATNG8:05175:03248
GATGGTAGTACATGATAGACGACACCAGAAGATCAGGAACTCTAGAAGAATTCAGATTTTTAACACGAGAGTAAACGTAAAAAGAAGGTTTTACAAGACTCACGTTAACAATATTGCAGCAGTACGCACACAATCGAAGCGCAGTAAGGATGGCTAGTGTAACTAGCAAGAATACCACGAAAGCAAGAAAAAGAAGTACGCTATTAACTATTAACGTACCTGTCTCTTCCGAAACGAATGAGTACCTCTCAGACGCTCGTCCTACCATCGTTCTCCTTAAGTCT
+
555=8=BBBBB@@A@A@@ABDCBAA;@9;55<:///)/)/;;:7::744.458;955559'9;@BCCECCGEDD=A?:;;;;*;@>B5;;;7;CCADDBBBCE;;7:=A@=BDB?AA@;;;ABBBCCCCCCIBJ:;:<@;;;BBBEAGAG;<:;CCCBCCC>AACA@@@ED@CBA8::@AB=:::?BADDD3AA>BBBBBBAAC?E?ABBB??;@>A@@@CBCBCCG@A?@@E>CDD@CBBBBBB?CBBBBBCBBBBBBBD?BBC?BA@@C@BBB?B@A@DB99
@ATNG8:05180:03235
GATGGTAGTATATCGCGTCGCTATCCAGAAGATCAGGAACTCTAGAAGAATTCAGATTTTTAACACGAGAGTAAACGTAAAAAGAAGGTTTTACAAGACTCACGTTAACAATATTGCAGCAGTACGCACACAATCGAAGCGCAGTAAGGATGGCTAGTGTAACTAGCAAGAATACCACGAAAGCAAGAAAAAAGAAGTACGCTATTAACTATTAACGTACCTGTCTCTTCCGAAACGAATGAGTACTGTATCTATGTGTGCGCTACCATCGTTCTCCTTAAGTCT
+
??@A<@BB@CCCCCCC99;BBBDA@>ACD?C@A@@@?A?BBBBB@@=@A>A@@@ABBBBC5B?BBF>@@@000A9@;@=;;;+B>:>:=DD9CCF@DCCCBBCA@=@ABB?B@@=@BCABBCGCCCCCBBAC@BBBC::9BB?@AA?B@CBC@CCCAAA??<?AABBB?BB>999399999,7<<9899999%9><>:8;>>>BB;><>>@@<@=@@CBB?AAAAACC=?=@BC>CCC?BBCBBBBAAABBBBBBBBBBB>BB???=AAA>>:==@8<6<9<<<;
@ATNG8:05188:03220
GATGGTAGGCGACATACATACGCGCCAGAAGATCAGGAACTCTAGAAGAATTCAGATTTTAACACGAGAGTAAACGTAAAAAGAAGGTTTTACAAGACTCACGTTAACAATATTGCAGCAGTACGCACACAATCGAAGCGCAGTAAGGATGGCTAGTGTAACTAGCAAGAATACCACGAAAGCAAGAAAAAGAAGTACGCTATTAACTATTAACGTACCTGTCTCTTCCGAAACGAATGAGTACGATGAGATCTCGTGTGCTACCATCGTTCTCCTTAAGTCT
+
444=?A@@<@;99AABBABBCBBCC@DBB?CCCAAA=@?B@@ABCC@BB?B?A@A;;;;.9<DBBBCCCA;;:/::;;BBB5BB>B5<<;.<;;4:@BA@BB>B6<600+0@@;@@BBAA@BCC@BBCGCCAC:;;=@@BBBBBA@G@BA@=@@BBBBBE@@<=0009<>9=AB>B?>>>7///5:;;;;+//04:99::88=)/(.7..(/(.299?:>>:>>:?<?@CBB<=BB????AD9:999BA>>=AACC985ACA>>7;;=<C?BBB9858=AA??
@ATNG8:05191:03231
GATGGTAGCTCGCTGATGATATCTCCAGAAGATCAGGAACTCTAGAAGAATTCAGATTTTTAACACGAGAGTAAACGTAAAAAGAAGGTTTTACAAGACTCACGTTAACAATATTGCAGCAGTACGCACACAATCGAAGCGCAGTAAGGATGGCTAGTGTAACTAGCAAGAATACCACGAAAGCAAGAAAAAGAAGTACGCTATTAACTATTAACGTACCTGTCTCTTCCGAAACGAATGAGTACTGTATCTATGTGTGCGCTACCATCGTTCTCCTTAAGTCT
+
444=:<<<>==56554<555<<>CDACCC?;;;A;;7;;@ADDCBB?BC@C>AA@?===?.=;A@@@@@A@???6879<<<<+@D@B?@D@7BCG?CCDCBBBB@=A?;;5;AA5:;@CBBBBCBBBAACA@=@BBC?BBBB???C>A>A;:6;@@AABCD>AABBBB>BB?B@<4<<>==3377/7;<<<,<?;78:??C;;;<?<>;;<+/+//0@@?@AA998@=@=;;:5:00)0:<<ABBDBBBBB987=BAA><;:952,22:78355549086:87;
@ATNG8:05194:03201
GATGGTAGGAGACACGTCGCACACGTACTCATTCGTTTCGGAAGAGACAGGTACGTTAATAGTTAATAGCGTACTTCTTTTTCTTGCTTTCGTGGTATTCTTGCTAGTTACACTAGCCATCCTTACTGCGCTTCGATTGTGTGCGTACTGCTGCAATATTGTTAACGTGAGTCTTGTAAAACCTTCTTTTTACGTTTACTCTCGTGTTAAAAATCTGAATCCTTCTAGAGTTCCTGATCTTCTGGGTCTACGCTCGTCGCGCTACCATCGTTCTCCTTAAGTCT
+
959?7;ABAEBBABBBCBBCCCCBBCCCCCCC?CCDD>CC@B=BBDDDBC@CCABB@CADCBB?C>AAAABBCCA?CCCCC3BB=@@CC>CCAA>ABB>BB<779CCC@BBBCCB@@<A>>:>=@@@@@::;<??@D7;;?@>>>>>>AAAA?AA;@@@;@A=A<A?>>ABB@?:>?BDD2?;?<@@@@@/??<<=6<77///===@=DDDD.==?<<7//+/59::=>>>=D;>>??AA7;;DD;>==@>>>@@@C:;;>@A@B<AA@@@;??A<A=A:==<>
@ATNG8:05162:03294
GATGGTAGTATCTGCACACTCTGTCCAGAAGATCAGGAACTCTAGAAGAATTCAGATTTTTAACACGAGAGTAAACGTAAAAAGAAGGTTTTACAAGACTCACGTTAACAATATTGCAGCAGTACGCACACAATCGAAGCGCAGTAAGGATGGCTAGTGTAACTAGCAAGAATACCACGAAAGCAAGAAAAAGAAGTACGCTATTAACTATTAACGTACCTGTCTCTTCCGAAACGAATGAGTACTCTCTCAGAGACACACTACCATCGTTCTCCTTAAGTCT
+
444<:?DBBBBC;;6?<CCCCCCDC?C;<8;B;;;@4;24=@9:;C;??>?>AA?@?BAB3B@BBCCCECB:9929@@@ABB2BB@C?BBB<BCCADCBCB>@00+0:<<6>>@;?@ACBCCCCBBCCDCCB@BBBBACBBB@AAC>B>B@@=?CBBBBBC@BBBAAA?BB?BBB9::BBB8??@<@@@@@2@A?B;;:ABBCA7;7;BBB<><>@CBB?B@@@BBB?C?BBC>CDF>BACCCCBCCBBBB?@AAA@@???B@@688AAA:=>B<@6:7;===
@ATNG8:05164:03273
GATGGTAGAGAGACTGTAGCGCACCCAGAAGATCAGGAACTCTAGAAGAATTCAGATTTTTAACACGAGAGTAAACGTAAAAAGAAGGTTTTACAAGACTCACGTTTAACAATATTGCAGCAGTACGCACACAATCGAAGCGCAGTAAAGATGGCTAGTGTAACTAGCAAGAATACCACGAAAGCAAGAAAAAGAAGTACGCTATTAACTATTAACGTACCTGTCTCTTCCGAAACGAATGAGTACTATGTAGAGCTCTATACTACCATCGTTCTCCTTAAGTCT
+
@;<@:>@A@BB=BBBBCECC<;;BB;BBB>B@@@AA>A>AAA@@@@=@A?A?AA::8@@@.A?ABBBBBCBBBB9><@9999(;=:@<>>>2>>>9>BAA@??:;;,:<::2:@A7<@@?B:9<BB;;;AAAA>@@BC?;;:BC@@@C>GBBA>@@@BCBBB@BAADDC?CC?AAA?BAABD:@@B>BBBBB3AB?987<>;;<>=A6<=:95:;=<A::89CCCBBA?A=99949AA?B@BBCBBBBDBBB?@>>>@AA?==;>=:=><<<:>>?;?=A<???@
@ATNG8:05165:03250
GATGGTAGCGCACACATAGATACAGTACTTATTCGTTTCGGAAGAGTCAGGTACGTTAATAGTTAATAGCGTACTTCTTTTTCTTGCTTTCGTGGTATTCTTGCTAGTTACACTAGCCATCCTTACTGCGCTTCGATTGTGTGCGTACTGCTGCAATATTGTTAACGTGAGTCTTGTAAAACCTTCTTTTTACGTTTACTCTCGTGTTAAAAATCTGAATTCTTCTAGAGTTCCTGATCTTCTGGTATGACTAGTGTACTACTACCATCGTTCTCCTTAAGTCT
+
@:;=:>@@@CDCCBBBBBCCCBBBDDFCC@BB?BAAB<@B?C@CCCCAAA@BBBBB?C?CAAA<C>BBAAAAABF@BBBBB1BB?CBBB;BBBB@BCC@CC>BADCCC@CCCFCBBC@CCE>B>BDHDDCBB?BCCC@CBBBBCBDCCCCCDCCC@BCC@CC@B?BBBCCCCDD=B:;;;.;>C>;;;;;*;BCCC=AABDDCCBBA5;;;;*;AACDACACCADDBBCCC@BABBBDCC?BAB=AACCBBBCCDCCCCCCBBBD@BBBCC?BBC>B@B@BBBA
@ATNG8:05171:03267
GATGGTAGTATCTGTCTACGAGAGCCAGAAGATCAGGAACTCTAGACGAATTCAGATTTTTAACACGAGAGTAAACGTAAAAAGAAGGTTTTACAAGACTCACGTTAACAATATTGCAGCAGTACGCACACAATCGAAGCGCAGTAAGGATGGCTAGTGTAACTAGCAAGAATACCACGAAAGCAAGAAAAAGAAGTACGCTATTAACTATTAACGTACCTGTCTCTTCCGAAACGAATGAGTACTACTCTCAGAGACACACTACCATCGTTCTCCTTAAGTCT
+
;69>9B@?@BBBBBBBCDAAACCCD>@@@<@AA@@@=@?BBBAA@@@@@<@<ACAAACBB3C>BB@ABDBB:99,:9;;:::$9:6;3:;;.:>>?CCABBBC;;9;@BB?B@@=ABA;<;BBABCBBECBA@BCCD@BBBBDBBB?C@BBB?BBB@AABFABBBABB?BB?@???AAACF=AAB?BBBBB3??;?9:9BBBBC@B=@???=@=AACCC@EAA@BCC@B?BBC>CCC?BBBBBBBBBBBBABBCDBBBAAB???>;>?A?B<;;?;?9=:>=<9
@ATNG8:05174:03280
GATGGTAGCGGACGAGCGTAGACCCAGAAGATCAGGAACTCTAGAAGAATTCAGATTTTTAACACGAGAGTAAACGTAAAAAGAAGGTTTTACAAGACTCACGTTAACAATATTGCAGCAGTACGCACACAATCGAAGCGCAGTAAGGATGGCTAGTGTAACTAGCAAGAATACCACGAAAGCAAGAAAAAGAAGTACGCTATTAACTATTAACGTACCTGTCTCTTCCGAAACGATGAGTACAGAGAGTACGATATGTCTACCATCGTTCTCCTTAAGTCT
+
;59B?BBCCC?C?@@CBBBCBBBC>BBC?BBBBBC@B@BCBBBBBABB?B?BBBBCCCC3C?AAACBBBDAAA=ABAABBA3AB?B?BBA6@>><>BBB@@@=>:>=>=:<AB<>>>>>>@>@@@?>>@>><>AAA:;;>A>>>?<?=@@@;AA@@@A@@;@@>ABB>BC=@@B>>>777.8;;;AADDD/=<9=?AA@@@AA<A<A@@@:>;A=<>@;@A@@==>;?;96606000;;@@CCC@??B???AAAAAAAAAAAA4;;?@>:><<7=7;;>>??
@ATNG8:05181:03293
GATGGTAGGCGACATACATACGCGCCAGAAGATCAGGAACTCTAGAAGAATTCAGATTTTTAACACGAGAGTAAACGTAAAAAGAAGGTTTTACAAGACTCACGTTAACAATATTGCAGCAGTACGCACACAATCGAAGCGCAGTAAGGATGGCTAGTGTAACTAGCAAGAATACCACGAAAGCAGAAAAAGAAGTACGCTATTAACTATTAACGTACCTGTCTCTTCCGAAACGAATGAGTACCTCTCAGACGCTCGTCCTACCATCGTTCTCCTTAAGTCT
+
;59<:==CAB@@@CBBABBFFDCDD?CCC@CBBB;;7;?AABBBCC?;;69=A=@ABCCB5B@BBBBBCCCAA@;@@;;;;;*;B>B?BBB7BAA;@;:;BBBBC@B?BC@BBB>AABBCEFDCCBBBCCAA?@CBB>B;;;B@@@>A=BBB>BC;;;A;;5;:?>??=@@8<?=:=====5:00/////'/;6?ACC887@A;?<:=?A9>:>@CDD@BBCDCBB<@8::D=AAA??999????BCBBBBBA@@A??;?;@?>:=>889:@>?=@=A=A???
@ATNG8:05188:03259
GATGGTAGCACGAGTCACTCATATCCAGAAGATCAGGAACTCTAGAAGAATTCAGATTTTTAACACGAGAGTAAACGTAAAAAGAAGGTTTTACAAGACTCACGTTAACAATATTGCAGCAGTACGCACACAATCGAAGCGCAGTAAGGATGGCTAGTGTAACTAGCAAGAATACCACGAAAGCAAGAAAAAGAAGTACGCTATTAACTATTAACGTACCTGTCTCTTCCGAAACGAATGAGTACTTGTAGAGCTCTATACTAATCGTTCTCCTTAAGTCT
+
?:AG@DCAAB@@;CCCCCCHCBBBC@BBC?@@CBA@=A?CCECBCD?BC?B?AAA@@@??0??CCBCCBBBCCC7==;;;;;';?;>4999&5@<9>BAAHDBBB<@<;;7;@@>BBCBBCCJEDEDDB@@@>AA@@<@A@@ABAB@C@D;;;;CCCDDBB?AABBBB@CC?CDD=@@BBF>?>?=@@@@@2@B?BBB>>AA=>:==???A7;7;>BCC@CCBABBB?B?BCB>BAA>AAAACCBB<?>DCCEDD???BBADD<???D=A@?<@<@<@@A?
@ATNG8:05156:03319
GATGGTAGATACTCGCTGATACACCCAGAAGATCAGGAACTCTAGAAGAATTCAGATTTTTAACACGAGAGTAAACGTAAAAAGAAGGTTTTACAAGACTCACGTTAACAATATTGCAGCAGTACGCACACAATCGAAGCGCAGTAAGGATGGCTAGTGTAACTAGCAAGAATACCACGAAAGCAAGAAAAAGAAGTACGCTATTAACTATTAACGTACCTGTCTCTTCCGAAACGAATGAGTACTACTCTCAGAGACACACTACCATCGTTCTCCTTAAGTCT
+
?@AG?CBBBCCCDBBA=>CBBBBDD>DDE@B@@@;;4:=@BB::9B=A?4:69:9A@BBB3B?BBCCBBBCBBA9<>;:9::*:>992999&59;7=BAAAB@@C>B@BC@C;;8;BBBBCBBDBCCBCCC@?ACCC@CBBA;::@;@<@@@<@CAAAAAA=AAAA@A???:>AA177@>>9773/87888.9A<ABABB?@@?<@=B>>=<><>@CCC=;;:??>@=@8::C>BBB?BBBBBBBB??>B@BBBBCCCA???:::299<<=9=??;@7;7;==>
@ATNG8:05176:03343
GATGGTAGCGCACACATAGATACAGTACTCATTCGTTTCGGAAGAGACAGGTACGTTAATAGTTAATAGACGATAACTTCATTTTTCTTTGCTTTCGTGGTATTCTTGCTAGTTACACTAGCCATCCTTACTGCGCTTCGATTGTGTGCGTACTGCTGCAATATTGTTAACGTGAGTCTTGTAAAACCTTCTTTTTACGTTTACTCTCGTGTTAAAAATCTGATTTCTTCTAGAGTTCCTGATCTTCTGGCTCTCGTAGACAGATACTACCATCGTTCTCCTTAAGTCT
+
<8?A?BCCBBBCBBBBCFDCBA@99555=;;;<=C@@8?C@C?;;6?5957:@:;9798@B;;.0*/-----,,,(,8(---555'7::599<>3555;3944.4;.45<<<=:=BBCCCCC=;<DAD@CBBB@BBC@CCCC@BAAB@BAACDBBBCELFACBA@BB@CACCCAABCBLFDCCCC:C=A<@@@@@*<;???6@;;::9>=@<9=>>>+<;;9699.9A;:;:@@@B?B?BBBBBC;;;B@;;;BBCCCCBBCCCBBDBCB?@@@BB<;:;>A>A?CCEC
@ATNG8:05179:03343
GATGGTAGGCACTGCGCACACATCCCAGAAGATCAGGAACTCTAGAAGAATTCAGATTTTTAACACGAGAGTAAACGTAAAAAGAAGGTTTTACAAGACTCACGTTAACAATATTGCAGCAGTACGCACACAATCGAAGCGCAGTAAGGATGGCTAGTGTAACTAGCAAGAATACCACGAAAGCAAGAAAAAGAAGTACGCTATTAACTATTAACGTACCTGTCTCTTCCGAAACGAATGAGTACGTGTGACGTACGTGAGCTACCATCGTTCTCCTTAAGTCT
+
A?AC9=BD@GDCCCBCCBCDCCCCC?CDD?BBBCCC@C@CCDCBBA=BB?C?BBBBBDDD3D@BBBABBBCCCG@??@CCBB2BC?C?DCC<CFH?BACECBBBB@B@CC@AAA<A@A?ABFCCDCCCBBBC?CBBB=>>ABABBB?B@DBB?BBBCBBBB?BBABBA?DD@>>?9::BBB=BBB?CBBBB/BB<A;;;A@@@A<A=BH??;?<@DBBB?BBCCCDC=@=ABF?BAA?BCBBBAABB>>BCCCCCCCABBCCCCC?B>>>A;>>?7;7;=FA@@
@ATNG8:05181:03316
GATGGTAGCTATACGTATATCTATGACTCATTCGTTTCGGAAGAGACAGGTACGTTAATAGTTAATAGCGTACTTCTTTTTCTTGCTTTCGTGGTATTCTTGCTAGTTACACTAGCCATCCTTACTGCGCTTTCGATTGTGTGCGTACTGCTGCAATATTGTTAACGTGAGTCTTGTAAAACCTTCTTTTTACGTTTACTCTCGTGTTAAAAATCTGAATTCTTCTAGAGTTCCTGATCTTCTGGGTGTATCAGCGAGTATCTACCATCGTTTCTCCTTAAGTCT
+
;56<;>@?@=AA<<<<<=BCCCCCCBCCCCE?A;;;.49258<<BBCCDA;;;AB>A@CCCF@C>@@CCBBBCC?@@@@A1=>:?733(3:<?:>>>:>C598?>>@>ABBBBBBB=@??<?=<>88798//)////(.888;>=;77777///76<;@<@B<><>?>=><789485699*7287>?CCB/@==<A178?<;::;;<16666'//8::3=4>A;@;88;998<7;;::8@655;A388::A??=>=?:;::;@AB589<768-8;:9>9>:;;;;
@ATNG8:05191:03322
GATGGTAGAGTATCATGTGTATCTCCAGAAGATCAGGAACTCTAGAAGAATTCAGATTTTTAACACGAGAGTAAACGTAAAAAGAAGGTTTTACAAGACTCACGTTTAACAATATTGCAGCAGTACGCACACAATCGAAGCGCAGTAAGGATGGCTAGTGTAACTAGCAAGAATACCACGAAAGCAAGAAAAAGAAGTACGCTATTAACTATTAACGTACCTGTCTCTTCCGAAACGAATGAGTACTACTCTCAGAGACACACTACCATCGTTCTCCTTAAGTCT
+
;56>;ADCCCCDBBB@BAHCCCBCE@CBB?BCCD@@<@@CBBADCC?BB?B?BBCBCDDD1B?BBBCCCCECDD>BAAADDD1BB?E@DDD;CBB?BCCCA@B999,:=@A?CAB=ABBBBBBBCDDCCCCBB=BDDD>@BBBCCBA@D@CBB@BCBBBCCC@CCCCCA?AA?BBB<==?>=6@>>8>AAAB3BC@FAAABBBBB<;8;@@A:=:=ACAA?ABCBDCC@C?AAC>DDC?BBBBBAA@BAABAAAAABABBBBBBBC@BBAAA?AAC?D=A>AA>>
@ATNG8:05192:03316
GATGGTAGCGCGACGAGCGTAGACCCAGAAGATCAGGAACTCTAGAAGAATTCAGATTTTTAACACGAGAGTAAACGTAAAAAGAAGGTTTTACAAGACTCACGTTAACAATATTGCAGCAGTACGCACACAATCGAAGCGCAGTAAGGATGGCTAGTGTAACTAGCAAGAATACCACGAAGCAAGAAAAAGAAGTACGCTATTAACTATTAACGTACCTGTCTCTTCCGAAACGAATGAGTACGATGAGAGAGCTCTCTCTACCATCGTTCTCCTTAAGTCT
+
955=:==BBDDAAABCCBCAA@;;;8;DIADCCC??<@<?AABBAA=@@;@<::9?CDDD2A>AB@AAB?>?CC598ABA@A1@@=@7BBB7>00,0000>>::<7<7:>5>BC=A@?:;:@@@@@@ABBAA?@@@A?BBCBBBCC@@<A00-0@@@AACC?CCCBBC>AA<99930000*/9>6:::::,9=;<;;>?>AAA<@;==;;5;:=;:::<?>??=47/717<<6;;;/88=877A?@ABB==<<8:2559:==>?:;;77947777=7<9?677
@ATNG8:05150:03352
GATGGTAGATACTCGCTGATACACCCAGAAGATCAGGAACTCTAGAAGAATTCAGATTTTTAACACGAGAGTAAACGTAAAAAGAAGGTTTTACAAGACTCACGTTAACAATATTGCATCAGTACGCACACAATCGAAGCGCAGTAAGGATGGCTAGTGTAACTAGCAAGAATACCACGAAAGCAAGAAAAAGAAGTACGCTATTAACTATTAACGTACCTGTCTCTTCCGAAACGAATGAGTACTGTATCTATGTGTGCGCTACCATCGTTCTCCTTAAGTCT
+
:59=9=BCCCBBD@@ACCCCCCCBB=BDD?BBCCCB@B@BCCCCCC?BB?BACAAACCCC3C?BBECBCBBAAA=AABCCCC5CE@C@CCC;CCC@BBBCBBABB?B?AA?BAC?BBBBBBBBCBBBB@@@C>BBBC?AAABCCA>:A?A@@>ABBBBCBB?B>>>>>;:617::)//::9196:4:::::*:?9><>>@BABC8:7;???9=:=>BBB@BBCBBBB?B>AAC>BCC??@?BAAABCBBBBAAABBFCBBA??BC677@AD=A@A=A<?<?;;;
@ATNG8:05151:03359
GATGGTAGGAGACACGTCGCACACGTACTCATTCGTTTCGGAAGAGACAGGTACGTTAATAGTTAATAGCGTACTTCTTTTTCTTGCTTTCGTGGTATTCTTGCTAGTTACACTAGCCATCCTTACTGCGCTTCGATTGTGTGCGTACTGCTGCAATATTGTTAACGTGAGTCTTGTAAAACCTTCTTTTTACGTTTACTCTCGTGTTAAAAATCTGAATTCTTCTAGAGTTCCTGATCTTCTGGCGCTCTGTCACGTCTGCTACCATCGTTCTCCTTAAGTCT
+
;56=9=BC@CCCCCBBABBBCA@ABCCBBB;;5;;:;6;C@C@CBBBABD?@@A@@=@?BDCB?B@CCBBBBB@?;::99:$776;BBD>BBAA>ABB=AA49:;?;;:=ACABBBB?@@B:=:>?>9:7678;=?A587AAAAA<==BAA:::><@@?;?B<?<?>>>:;;>>187:::-:;A:==DDD/A>>?C;A887=<;;:;7====.<<=<C;@0657;ACA::;:=8=AA;;;8;;==>>==;;;=:=/////8:=?@:>>===;@;;8;<@:=>>>
@ATNG8:05185:03397
GATGGTAGCGAGCGAGTGTGTATACCAGAAGATCAGGAACTCTAGAAGAATTCAGATTTTTAACTCGAGAGTAAACGTAAAAAGAAGGTTTTACAAGACTCACGTTAACAATATTGCAGCAGTACGCACACAATCGAAAGCGCAGTAAGGATGGCTAGTGTAACTAGCAAGAATACCACGAAAGCAAGAAAAAGAAGTACGCTATTAACTATTAACGTACCTGTCTCTTCCGAAACGAATGAGTACGATGAGATCTCGTGTGCTACCATCGTTCTCCTTAAGTCT
+
A<BC@C;@;@@A@@@@;99BBCCC>:>>?:>>=@;;5:8<555<=?:8:393:@BCDHIM5C?=;;DCCB@A@A9A?@>==>,@D?B??C=0@@@=@:96BB?@@?B=@@=@BA055<<>BBCCBBBAABAA>BA;;;)5??@?A@@8@:A?B=BBBBBB;<;<CCBAA;::6:??<?>999)888/88998'7;5;?<@@?BBB?B??A=B:>:=>BBB>BB;<;CF@C?BBF>BAA=A:::BBBBBBAAAB>?>@@BBB<>>9;7==<<C;::;6=*/)/866
@ATNG8:05190:03392
GATGGTAGGACGAGCGTCTGAGAGGTACTCATTCGTTTCGGAAGAGACAGGTACGTTAATAGTTAATAGCGTACTTCTTTTTCTTGCTTTCGTGGTATTCTTGCTAGTTACACTAGCCATCCTTACTGCGCTTCGATTGTGTGCGTACTGCTGCAATATTGTTAACGTGAGTCTTGTAAAACCTTCTTTTTACGTTTACTCTCGTGTTAAAAATCTGAATTCTTCTAGAGTTCCTGATCTTCTGGCGCTCTGTCACGTCTGCTACCATCGTTCTCCTTAAGTCT
+
5:<>?CCC;<6>><;69@@B;;<@;@AA=@00*0<<<5<@?A?ABCBAACACCCCDAC<;:BB?CA;;;EAB<?>:=>?@A0>B?BBBD899AA@CCCACBABCCBBIADCBBCDII;<<B?B?BCDBB@AD?BBBB>BCBBBC@@@BBBA@@@D?;::?AA?B?BBBCBBCBC@BBBBB4B=B>BBBCC2DCFGJ?CCCCBB;;;A?AAAA2AAAAB<@=@A?BBBCBAA>A>@??A@B5;9;5;;;;:;@@@A>:99@?>@??;?@@@B>A@@?C@B?BA::
@ATNG8:05193:03371
GATGGTAGCTCGCTGATGATATCTCCAGAAGATCAGGAACTCTAGAAGAATTCAGATTTTTAACACGAGAGTAAACGTAAAAAGAAGGTTTTACAAGACTCACGTTAACAATATTGCAGCAGTACGCACACAATCGAAGCGCAGTAAGGATGGCTAGTGTAACTAGCAAGAATACCACGAAAGCAAGAAAAAGAAGTACGCTATTAACTATTAACGTACCTGTCTCTTCCGAAACGAATGAGTACTACTCTCAGAGACACACTACCATCGTTCTCCTTAAGTCT
+
99;C?BABABCCCCCCDBCCBCBBD?DED?DCDDBB@C@BBCCCCC@CC>A>ADCAAAAC2C?AAA@ABCCBA@8>=9:::;*;C>E6;;;7;DC@CBBBCCCDC?C?CC=AAB?BBAACCCCCCBBBCCCC?CBBB?BBBBAAAB?C@D@@<@BBCCCBB?AAABAA@BC?>>?;??@@@8??A?ACCCC3CB<?;:;BCB@@;@;@@BB:>:=?B@?=?BBBBCC?B?BCC=CCC?CCBAACCCBAABBBBBBB>>>>>>?BB<BBAAA7;:=:=8=8>778
@ATNG8:05197:03387
GATGGTAGTATATCGCGTCGCTATCCAGAAGATCAGGAACTCTAGAAGAATTCAGATTTTTAACACGAGAGTAAACGTAAAAAGAAGGTTTTACAAGACTCACGTTAACAATATTGCAGCAGTACGCACACAGTCGAAGCGCAGTAAGGATGGCTAGTGTAACTAGCAAGAATACCACGAAAGCAAGAAAAAGAAGTACGCTATTAACTATTAACGTACCTGTCTCTTCCGAAACGAATGAGTACGAGAGAGCACACGTGTCTACCATCGTTCTCCTTAAGTCT
+
@:@J@CCCCCBBBCCCBBBCCCCBB>BGE@BBBBCC@CADDCBBBD@BC@C@BBBBBCBB3B@CBBABBAA??>5;=9;;;;*;D@D<AAA9ABEAGAAACJH@A?@?BB@BDF@AAABCCCCCCCCCBBBBBBCCC>A@@@BBBB>B=A@@>@CCBCCCC?AACCCC?CB=AAA;??AAA;??><>@@@@2=?;@>>=@BBAA<A8==BB;?;?BCCB@BAA@AAA?B?BFF>CAA?BBBBBBBBBBB@>>ACAAADDA@@@=<6=;;;B??@@:>9=:==>>
@ATNG8:05169:03430
GATGGTAGGACGAGCGTCTGAGAGGTACTCATTCGTTTCGGAGAGACAGGTACGTTAATAGTTAATAGCGTACTTCTTTTTCTTGCTTTCGTGGTATTCTTGCTAGTTACACTAGCCATCCTTACTGCGCTTCGATTGTGTGCGTACTGCTGCAATATTGTTAACGTGAGTCTTGTAAAACCTTCTTTTTACGTTTACTCTCGTGTTAAAAATCTGAATTCTTCTAGAGTTCCTGATCTTCTGGCGCGTATGTATGTCGCCTACCATCGTTCTCCTTAAGTCT
+
:55<8<@@<@BBAAAB@@@BDB;;;;CCCBAA=A::;0;@<@CBBCCCGAECCAA=@<@DCD>A?ABBBBBCBB>;;;;;.;C>B;;;7;C@@=A<;5;A>A@CC;;:;@CCDDBCACCD@C?BDCDBCBB>AA@@=@BCB@@@BBBBCC@A@C@CCC@BB?B?CDAAACCIJ@C<;;;.;@C>BCCCC5CECIM<;<CCCCFECC7;;;;*;CBCC@D@CC@BBBCB@@>@@BABBCE@BBD?CBBBFDDA@>0000<@?@DF@CAAABACEDAD@B?CBBB
@ATNG8:05174:03416
GATGGTAGGCGACATACATACGCGCCAGAAGATCAGGAACTCTAGAAGAATTCAGATTTTTAACACGAGAGTAAACGTAAAAAGAAGGTTTTACAAGACTCACGTTAACAATATTGCAGCAGTACGCACACAATCGAAGCGCAGTAAGGATGGCTAGTGTAACTAGCAAGAATACCACGAAAGCAAGAAAAAGAAGTACGCTATTAACTATTAACGTACCTGTCTCTTCCGAACGAATGAGTACGATGAGATCTCGTGTGCTACCATCGTTCTCCTTAAGTCT
+
@;AC<CBC?B@A@DDGCECCCCCCC?BAG@CBBBBB=@>@BBBBCC@CC?B?AAB;;;;;*:>CBBBCCCCBB@8@@9:;;;*;B@B?CEG<CCCAFCEDECC@?>@ACC?CCD>AABBBBBCCCC@AACCC@CCCC?BABCBBBB?C?B99;:CCCCDDD@??@BBB@BB@??>588CCC=A9978CCCC2BB@???ACCDDD;?9=>@@<@;??CCC@BBA@@@@<??AA?BBB?BBBBBBBBBBBBBBBBAAADC??>>>>:>>?>B<?;=5;4;8>;;;
@ATNG8:05175:03419
GATGGTAGCTCACGTACGTCACACGTACTCATTCGTTTCGGAAGAGACAGGTACGTTAATAGTTAATAGCGTACTTCTTTTTCTTGCTTTCGTGGTATTCTTGCTAGTTACACTAGCCATCCTTACTGCGCTTCGATTGTGTGCGTACTGCTGCAATATTGTTAACGTGAGTCTTGTAAAACCTTCTTTTTACGTTTACTCTCGTGTTAAAAATCTGAATTCTTCTAGAGTTCCTGATCTTCTGGAGATATCATCAGCGAGCTACCATCGTTCTCCTTAAGTCT
+
984949AABCCCCCCCAAACCCCBBBBCCDCC?CECD>DD?C?CCCCDCC?CCBBB?B?CCAA?A?CBBBBBBBA=77777(7A=BCBC>BC?><>A?;?B587BBBB?BBBBAACD?A>>:>:>>>>A???:>>>>9>>>=??@AAAA>>???A9=?>;AA;?9>>>@?AAAA;>>>@@5@=A9=<>AC.>>555.666///;;;@<ADDD/@>>>@:?;;;7;AAA>>><A;??>>>@8::A=:::A@A@@@AAAA@@@:::>:::;@@<@>>:>:>;A>=>
@ATNG8:05186:03433
GATGGTAGCTCTGCTCTGACTCTCGTACTCATTCGTTTCGGAAGAGACAGGTACGTTAATAGTTAATAGCGTACTTCTTTTTCTTGCTTTCGTGGTATTCTTGCTAGTTACACTAGCCATCCTTACTGCGCTTCGATTGTGTGCGTACTGCTGCAATATTGTTAACGTGAGTCTTGTAAAACCTTCTTTTTACGTTTACTCTCGTGTTAAAAATCTGAATTCTTCTAGAGTTCCTGATCTTCTGGTCTACTACACTGTACTCTACCATCGTTCTCCTTAAGTCT
+
9;<C@CBCCCCBBBBBCCCCCBBBBBCCCCBA?ACCD>BB?B?DBBBDCC@CCBBB@B@CCCC?C@CCFCBBBBC@CBCCC1BC?BCDE=BBAB?ABB=AB8;:@CBC@BBDDDDCD?BCC?B?CCCCCCBB?BBDD?CBBBBDBBCCCA@ACAA=ABB?BB?B>@@CGCCCA@;A:;::.:>C;;;:::*:CCBD>ABCBCCBBCB>ABBB0B@@@D@B@BD@CCCCCCC@B?BBCB@?<@?@?BBBBCDDBB@CCCCDBBBBB?BCCCC>@@@>A<@?BAA@
@ATNG8:05186:03436
GATGGTAGGCACTGCGCACACATCCCAGAAGATCAGGAACTCTAGAAGAATTCAGATTTTTAACACGAGAGTAACGTAAAAAGAAGGTTTTACAAGACTCACGTTAACAATATTGCAGCAGTACGCACACAATCGAAGCGCAGTAAGGATGGCTAGTGTAACTAGCAAGAATACCACGAAAGCAAGAAAAAGAAGTACCGCTATTAACTATTAACGTACCTGTCTCTTCCGAAACGAATGAGTACATAGATATACGTATAGCTAATCGTTCTCCTTAAGTCT
+
@?@C?BCB?<59;99455<<@<BCD>CBC??>@@00+02<>>==<<8<=9=;BB@>>>8:'86:;;;::855=7;;=>=A=19945.99:*99929BCDCEAAA=A=;;5;@@5::@?;<9ABBDDBBBCC?B@??=@?=;779920:>00+/>>>??=B9<;88;;87739?938;333(375377788)7648822,28;550528252397558??>@;::933,3,33;3;9>8778>@@A??;9552288855879888377775557271963333
@ATNG8:05187:03420
GATGGTAGGCGACATACATACGCGCCAGAAGATCAGGAACTCTAGAAGAATTCAGATTTTTAACACGAGAGTAAACGTAAAAAGAAGGTTTTACAAGACTCACGTTAACAATATTGCAGCAGTACGCACACAATCGAAGCGCAGTAAGGATGGCTAGTGTAACTAGCAAGAATACCACGAAAGCAAGAAAAAAGAAGTTACGCTATTAACTATTAACGTACCTGTCTCTTCCGAAACGAATGAGTACGATGAGAGAGCTCTCTCTACCATCGTTCTCCTTAAGTCT
+
::;B=@;;75::;;;@@@AABAABB?BBCACCBABB7;8;AABACD@BB?A?B>@;;;;;*;>BBCCCBBB@@@8@C:;;;;';;;;=?>>2>@<169;@@AA@@<@=@@<@CB=@@CCEDCBBBCBBBCCB@BBBB=@;;;ACAB>@:@00-0@@@A@BB>@@BB@A>@@<==><@@AAA=?==99::9:9%086/0*00=>==?:=3=:?::>=?ACBB?CBB@@@@=?<?@D>DCC>AAB????????BBBBBBEB??@>=>??=A@;;?>A??;?==8=D>>
@ATNG8:05190:03417
GATGGTAGATACTCGCTGATACACCCAGAAGATCAGAACTCTAGAAGAATTCAGATTTTTAACACGAGAGTAAACGTAAAAAGAAGGTTTTACAAGACTCACGTTAACAATATTGCAGCAGTACGCACACAATCGAAGCGCAGTAAGGATGGCTAGTGTAACTAGCAAGAATACCACGAAGCAAGAAAAAGAAGTACGCTATTAACTATTAACGTACCTGTCTCTTCCGAAACGAATGAGTACACATCGTCGTGTCGTGCTACCATCGTTCTCCTTAAGTCT
+
8::B@CCCDB@>;56666;<<<=>@4;77)/--5,,-(,,,---617617588899889)8179:///77::;29<94444$5<;A>BDD7@;926<<D;;944.4.4429:?499A@BBBAAABCB@=>>:>9445;745;5558>:=5505<<>?;;C;?>>7774::4:;;.3333,37717;;9;)22,27699;>55056>999:>:>>BCC?@?888>;7:488=;8<<577AA?;B===C957>><=733;;;:::6888:;=@AC:@9><B@@A
@ATNG8:05191:03419
GATGGTAGCAGACGTGACAGAGCGCCAGAAGATCAGGAACTCTAGAAGAATTCAGATTTTTAACACGAGAGTAAACGTAAAAAGAAGGTTTTACAAGACTCACGTTAACAATATTGCAGCAGTACGCACACAATCGAAGCGCAGTAAGGATGGCTAGTGTAACTAGCAAGAATACCACGAAAGCAAGAAAAAGAAGTACGCTATTAACTATTAAACGTACCTGTCTCTTCCGAAACGAATGAGTACGTGTGCGACGTGTCTCCTACCATCGTTCTCCTTAAGTCT
+
444=5::;;<<<=;;;@<;;<AACC@BBC@BBBB@@<A<@;:9?>A>CB>B?ACBAABBA2A???>BAA@A@A@:98;C@C?+A@292595&5<>9CCCBBB:;<GE?BD@FCB>ABAABBBCCBBCAAA@@=@AAD?CBA???@@;???:;59>??@B@A>AA@?=A:@@=AAB<>>BBC;7746??>@@2<<8<<=<@>>>A;?7::;=188(8=AAA@GC999@?;<8>;:5:==9000@@@CB??@?@?>A>;;;;;A>:856:?55<6888273<5;<>?
@ATNG8:05195:03413
GATGGTAGAGTACAGTGTAGTAGACCAGAAGATCAGGAACTCTAGAAGAATTCAGATTTTTAACACGAGAGTAAACGTAAAAAGAAGGTTTTACAAGACTCACGTTAACAATATTGCAGCAGTACGCACACAATCGAAGCGCAGTAAGGATGGCTAGTGTAACTAGCAAGAATACCACGAAAGCAAGAAAAAGAAGTACGCTATTAACTATTAACGTACCTGTCTCTTCCGAAACGAATGAGTACTGTATCTATGTGTGCCTACCATCGTTCTCCTTAAGTCT
+
AABC@CCBBBDCCCDBBBBBBBDDD?CCC?BBBCBB@B@BACBDBA>AA>A?BCCBBBBB1B>B@@?ABBCCBB<@@@@@@@0@D?B?BBB:CCLAIAAACCCCC@D@BA?BCC?BBBBBBBCCCCCCABAC@BBBD<@@@@BBBB>@?A@@=@BBCBCBA>ACCCBB@BB?AAA?BBCBC>BAA??;:::+:<<@:::AAAAB6:7;???6:7:BBBB@BBAAAA@=@?BBB>BCC?@A@CCBBABBBBCB????@@@@;@AA=AAAAD?AAB?B>A?B@@?
@ATNG8:05152:03462
GATGGTAGCTCGCTGATGATATCTCCAGTAAGATCAGGAACTTCTAAGAAGAATGCAGATTTTTAACACGAAGAGTAAACGTAAAAAGAAGGTTTTACAAGTACTCACGTTAACAATATTGCAGCAGTACGCACACAATCGAAGCGCAGTAAGGATGCTAGTGTAACTAGCAAGAATACCACGAAAGCAAGAAAAAGAAGTACAGCTATTAACTATTAACGTACCTGTCTCTTCCGAAACGAATGAGTACGAGAGAGCACACGTGTCTACCATCGTTCTCCTTAAGTCT
+
:89=6;;<=B===>>=@ABBA=>>947///4/--;--(-0--(-77158088)////667;;;)/*/-6--(/:9///(/<?<=>>)<<050:?A2<00+00/0////77,3.3<6===7888;;966;=<<=?666?B000-0000=::<4848///;:::9;;7;;;8887==>B@;444===38886>>???1><0532----835/516777.5.554446445:;::7;055;4;==7==::?@A@@ABBBBBCCC:::B>>===:==66939??<?@D>B>>>
@ATNG8:05160:03494
GATGGTAGCACGACACGACGATGTGTACTCATTCGTTTCGGAAGAGACAGGTACGTTAATAGTTAATAGCGTACTTCTTTTTCTTGCTTTCGTGGTATTCTTGCTAGTTACACTAGCCATCCTTACTGCGCTTCGATTGTGTGCGTACTGCTGCAATATTGTTAACGTGAGTCTTGTAAAACCTTCTTTTTACGTTTACTCTCGTGTTAAAAATCTGAATTCTTCTAGAGTTCCTGATCTTCTGGATGTGTCGCAGTGCCTACCATCGTTCTCCTTAAGTCT
+
56>??C;:;C;:5<BB;5565545:@BA@@AB>BAAA;AD=B?BCEDGA@?@BBBB@C>@@BC@D@@??B;:9CA<:9:::$9;4=889(377>9>?C;@@5::?A@@?AAACCBBA?>?A=B;AACA????=@898:>>======@@A@@>===8888:>B;@<@A@@???@A<===??5?=A======.:=777--------//;46666(65556270585>>>=666*/)/:699=9>::599::>>>:67//-746662---33-3--(//6388;<
@ATNG8:05177:03475
GATGGTAGGTGCACATGAGTGTATCCAGAAGATCAGGAACTCTAGAAGAATTCAGATTTTTAACACGAGAGTAAACGTAAAAAGAAGGTTTTACAAGACTCACGTTAACAATATTGCAGCAGTACGCACACAATCGAAGCGCAGTAAGGATGGCTAGTGTAACTAGCAAGAATACCACGAAAGCAAGAAAAAGAAGTACGCTATTAACTATTAACGTACCTGTCTCTTCCAAACGAATGAGTACTGCGTCTCACTCTCGCCTACCATCGTTCTCCTTAAGTCT
+
ABBE@CCC@CBACCBBDDDDBBBCC?BBB?CCCB??=??BCBBBCC?@@>@@CCBCDDDD5@>@DDBBCCCCCC>CDBAAA@0@D=A=ABB8ABC@CCBBBBBCB?B<???BCC?BBBCBCBCBBBCCBCCC?CCAA?ABBBBCBB@C@CAA?ABBBBBBB@BBBAAA?CB?===<??>?=8??=9<<<<>.>A=BBAAB@D@@8:8;AAA<?<??BBB@::;AA@@;@?AA<ACC?AAACCCCAAABBBBBBBCCBCBC?BDD@EBBBB?AAC?B?B?B???
@ATNG8:05183:03459
GATGGTAGCTCTGCTCTGACTCTCGTACTCATTCGTTTCGGAAGAGACAGGTACGTTAATAGTTAATAGCGTACTTCTTTTTCTTGCTTTCGTGGTAGTTCTTGCTAGTTACACTAGCCATCCTTACTGCGCTTCGATTGTGTGCGTACTGCTGCAATATTGTCAACGTGAGTCTTGTAAAACCTTCTTTTTACGTTTACTCTCGTGTTAAAAATCTGAATTCTTCTAGAGTTCCTGATCTTCTGGGCAGACTCTCACACGCCTACCATCGTTCTCCTTAAGTCT
+
;449.4449::555:>;9;A:59955;;=A>?8;5:>5;<9;:C@@BAAA=CAAAA;@:@;<@;@9>=@@;;554744444$44.4::>6>><<8:///5993/54::<4;;::<<<<8<=<7;7;@CD:99?>A<;;=A@C@@@B;;;A@?:9991:==;?@:919??=444;;159955&549455555$59555)5555555544.4=;=)=554;.4.557=><;;;=9<9=>>>AD7?89949@@@@A@@999A?@@;>>>,00>:=9=BB@C@C?BBBB
@ATNG8:05148:03539
GATGGTAGTATATCGCGTCGCTATCCAGAAGATCAGGAACTCTAGAAGAATTCAGATTTTTAACACGAGAGTAAACGTAAAAGAAGGTTTTACAAGACTCACGTTAACAATATTGCAGCAGTACGCACACAATCGAAGCGCAGTAAGGATGGCTAGTGTAACTAGCAAGAATACCACGAAAGCAAGAAAAGAAGTACGCTATTAACTATTAACGTACCTGTCTCTTCCGAAACGAATGAGTACGAGAGAGCACACGTGTCTACCATCGTTCTCCTTAAGTCT
+
4449.444444999;955655><;;76669===C??:>@CCBAA>>:00)/)//<<=>??+50/:/0///6666.334444&4;49.555&555.5;;55/7//)/)/;5;/5455<<===>;;77:0///)/74405<::;<::4:5<>:255>><;996///:883:=5::=6::<==6:9833333&3337555....626(.225.5.5588715----563;4333(39939:4438889::9:6:8866///../=<65...;5::=,2+2+.33.
@ATNG8:05149:03542
GATGGTAGCATCATGCATATCTCACCAGAAGATCAGGAACTCTAGAAGAATTCAGATTTTTAACACGAGAGTAAACGTAAAAAGAAGGTTTACAAGACTCACGTTAACAATATTGCAGCAGTACGCACACAATCGAAGCGCAGTAAGGATGGCTAGTGTAACTAGCAAGAATACCACGAAAGCAAGAAAAAGAAGTACGCTATTAACTATTAACGTACCTGTCTCTTCCGAAACGAATGAGTACTATGTAGAGCTCTATACTACCATCGTTCTCCTTAAGTCT
+
////)//0/9:@@BBBCHDB;;:BB7<;>:;>>@@A?B<BCC?@=:6=949:?===<777'86;;:A777<A=A2335<:::)==8=29:,555.5<556=<<<7<8>>:?@@?CCAABAABBEABA00.80../>300/::<894;:>>@<ACBBBC?A<000::;9?>9=A?6;;<<<78=?<?@@@@.@@=ACAAA?;;:6:7///8(/)//0008>@:;:;<7;49=;*333-337;;;===@:@?==8822.3....8849333;2779).(.(.335
@ATNG8:05166:03540
GATGGTAGTATAGAGCTCTACATAGTACTCATTCGTTTCGGAAGAGACAGGTACGTTAATAGTTAATAGCGTACTTCTTTTTCTTGCTTTCGTGGTATTCTTGCTAGTTACACTAGCCATCCTTACTGCGCTTCGATTGTGTGCGTACTGCTGCAATATTGTTAACGTGAGTCTTGTAAAACCTTCTTTTTACGTTTACTCTCGTGTTAAAAATCTGAATTCTTCTAGAGTTCCTGATCTTCTGGTATACACACTCGCTCGCTACCATCGTTCTCCTTAAAGTCTCTCACCGAATGCCCATTAGAGAG
+
??@A?A@@?966;;=<;;;;;;;99:CCCJBC@BBBA;AA<?5;;@@?@?9?@BCG@B@AAAA>A=AAABBB==B>CC===+B@6?999,3??A>BB@:;;,00@;;;:>ABA@???<>>>6;6;==A?>>>;>>>><@@@AAAA;<;>>@===B<;;;5;>8=9=A>===B>=:>=>BA5B=A788988(8><==6<<>>>>>@??;?@??/>:;6>6:-//6;666AA@:>7;;>999///=6=@<>>>?C;;;>????@;;;=@@@@@<==977-33-37----7772;>9<872,.6272,*(2
@ATNG8:05174:03548
GATGGTAGTATCTGCACACTCTGTCCAGAAGATCAGGAACTCTAGAAGAATTCAGATTTTTAACACGAGAGTAAACGTAAAAAGAAGGTTTTACAAGACTCACGTTAACAATATTGCAGCAGTACGCACACAATCGAAGCGCAGTAAGGATGGCTAGTGTAACTAGCAAGAATACCACGAAAGCAAGAAAAAAGAAGTACGCTATTAACTATTAACGTACCTGTCTCTTCCGAAACGAATGAGTACACACTCTCATATGACACTACCATCGTTCTCTTAAGTCT
+
444;8<>@;;;;ABBCCBBBCDGCC@BBC999BA?@;@=???655>:>>;?8;?<88::9)::<838>>=3333(3344444$4<3;5;==+;99495555<=;;9;:>>:;?@<?@AABB@ABB;;;@@;;6;AAB7;;AABCCE?C?B@@=@AA@AA?@=?@@ABB@CC?BBB<==;;73777/789999%9>97835:8>>><A<@?AA<A<==A@@<@AAAAAB?C=??@9?:949AAAAA@A@@>?>@AA@<>BBB?==CC@CA>>=9000/(/48/37
@ATNG8:05192:03524
GATGGTAGAGAGAGCTCTCTCATCGTACTCATTCGTTTCGGAAGAGACAGGTACGTTAATAGTTAATAGCGTACTTCTTTTTCTTGCTTTCGTGGTATTCTTGCTAGTTACACTAGCCATCCTTACTGCGCTTCGATTGTGTGCGTACTGCTGCAATATTGTTAACGTGAGTCTTGTAAAACCTTCTTTTTACGTTTACTCTCGTGTAAAATCTGAATTCTTCTAGAGTTCCTGATCTTCTGGGTGCGCTACAGTCTCTCTACCATCGTTCTCCTTAAGTCT
+
444<8<BBBBCCBBC@AAACCCFBBCCCBCCCACCCF>CC@CA:9;BCBCH@ACBD>@>AAAC@B?ADBBBBB@=;999:9$33,3899,7AAA?BA@=@=3989ABB@AAACBAAA>AAA:<:=ABAA>::7:=>C:;;;A???;;;??BABAA<@@@:=>:><@@B@@@@@@;??DEE6@9=888888+/>=;;46-----66-/...&.35896;6;=57;7>8:8;=9<<<=;;7::BC;>===>@@@>>>>B@?@<<=7=//-=2977+,*--3732
@ATNG8:05197:03523
GATGGTAGCGCGACGAGCGTAGACCCAGAAGATCAGGAACTCTAGAAGAATTCAGATTTTTAACACGAGAGTAAACGTAAAAAGAAGGTTTTACAAGACTCACGTTAACAATATTGCAGCAGTACGCACACAATCGAAGCGCAGTAAGGATGGCTAGTGTAACTAGTAAGAATACCACGAAAGCAAGAAAAAGAAGTACGCTATTAACTATTAACGTACCTGTCTCTTCCGAAACGAATGAGTACGTGTGCGACGTGTCTCCTACCATCGTTCTCCTTAAGTCT
+
@;;C@GCCBAABBBDCCBCCCCBBB>BCF@DCCCBB?B?BBCCCCB?BB?B@BBA?>>>=.??BBBBBBCCBBB:B?;;;::*9B=B;AAA7AFCAGCCCCCCBB?B@CC?ABC?CCAACCCFCCCDBAACC?CBBB?BABBCC@B>B@???@BCCBC:;:@CBBAAC?BB?BA@799@AC=ABA@CCCCC3CA;>>@@@@AAC8:8;>AA7<7;ACCB?BBBAABA<?=?AA;ABC@CBBBCBA???ABA>>>;;:A@@@=>>>=AAA>B>@AA=A=A?B@AA
@ATNG8:05153:03596
GATGGTAGTGTGTCTCTGAGAGTAGTACTCATTCGTTTCGGAAGAGACAGGTACGTTAATAGTTAATAGCGTACTTCTTTTTCTTGCTTTCGTGGTATTCTTGCTAGTTACACTAGCCATCCTTACTGCGCTTCGATTGTGTGCGTACTGCTGCAATATTGTTAACGTGAGTCTTGTAAAACCTTCTTTTACGTTTACTCTCGTGTTAAAAATCTGAATTCTTCTAGAGTTCCTGATCTTCTGGTCTACTACACTGTACTCTACCATCGTTCTCCTTAAGTCT
+
@A??<@;;5A:99DBCABABBCBBBDBAAA;;7<BBB=CC@C@CBAA@BC?BCC;;9;=BBBB@B?CICBCAAAA?AA@@@,;;8:@BD>BBCB?CBB?BB7;;BCCHACCDDCBBB>AAA=A=BBCBBCCC@CBCB@CBBBCC@@@BCBBBB@@<@BB=AA>A>A@AAABACB?BABBB7A@C><;;;.;CCCD?CBBAAAAA?@5;;;;*;@@;96:=@B>BBDBBBC@C@BCCCBC=@@@=AAAABCCCCCCCBBCDCCBB?;;;BB?BCC9;9:>CAAA
@ATNG8:05156:03555
GATGGTAGACATATCGTACTCTCTGTACTCATTCGTTTCGGAAGAGACAGGTACGTTAATAGTTAATAGCGTACTTCTTTTTCTTGCTTTCATGGTATTCTTGCTAGTTACACTAGCCATCCTTACTGCGCTTCGATTGTGTGCGTACTGCTGCAATATTGTTAACGTGAGTCTTGTAAAACCTTCTTTTTACGTTTACTCTCGTGTTAAAAATCTGAATTCTTCTAGAGTTCCTGATCTTCTGGCGCTCTGTCACGTCTGCTACCATCGTTCTCCTTAAGTCT
+
@<AE@DCCBBBAABCCCCCCCDCCCCCCCDBB@BBBB<BB?B?BDBBBBB>CBBBB>B?BBBB?B>BBBBBBBA@;A@@?A2@@:@99858@DF=AAA=??:988>;=6=?@CCA>@<@<94<;?AA@A@@@<A@AA8<<?>@?==??@@@;;;>;>>>9>><><@@>>>>@A@=???BD5B;@<AAAA@/>>>??1=;;;A???DD<@@@@/@C???=A=AA;?@@BA@@<@=@>>>?D8;:;=A@>>>>>@A@AA>>8:8AAA;999CC=AAA<@:@;AA==
@ATNG8:05173:03550
GATGGTAGCGCGACGAGCGTAGACCCAGAAGATCAGGAACTCTAGAAGAATTCAGATTTTTAACACGAGAGTAAACGTAAAAAGAAGGTTTTACAAGACTCACGTTAACAATATTGCAGCAGTACGCACACAATCGAAGCGCAGTAAGGATGGCTAGTGTAACTAGCAAGAATACCACGAAAGCAAGAAAAAGAAGTACGCTATTAACTATTAACGTACCTGTCTCTTCCGAAACGAATGAGTACAGAGAGTACGATATGTCTAATCGTTCTCCTTAAGTCT
+
;;<E@FDBBABBCBBBCBBCCBBAM>BCC@BCBB@@6;6;AABBBD?BB?B=??::9BBB2C?@??CCCCB???5<@9;;;;.;D=>2699&599.6@;@@A@@@<?4:9;AAB=@@CBBBBACC@@@C;;;?BBBB@BBBCBBBB@C?B@@<@@@@ABBBACCCCCC@CC>??A?A@@@A9>>=:?AABB3AB==888@@@?><>=B@@@<?<?>AAA?BCCBBBC?B?BBA:A@A<??DCBBBBBBCB@BBBBCBAA?A@@?<??BB?ABB7948?A777
@ATNG8:05177:03570
GATGGTAGTGTCATATGAGAGTGTGTTCTCATTCGTTTCGGAAGAGACAGGTACGTTAATAGTTAATAGCGTACTTCTTTTTCTTGCTTTCGTGGTATTCTTGCTAGTTACACTAGCCATCCTTACTGCGCTTCGATTGTGTGCGTACTGCTGCAATATTGTTAACGTGAGTCTTGTAAAACCTTCTTTTTACGTTTACTCTCGTGTTAAAAATCTGAATTCTTCTAGAGTTCCTGATCTTCTGGATAGCGACGCGATATACTACCATCGTTCTCCTTAAGTCT
+
444:7=C@@@@@@@@@AABBFCA@;;29>9445;>??8>>?C?ABBCDCE@BDDHHAD>BBBDGG@AABCCBBBC?CDCCC2CC?CBCD>BBBC@BBG@CC@AABDCDACCCCCCCCACBB@C@CCECCCCC@CCCC?BBCBCCCCCFDBB@?@C?BBB@BC@B@BBBBBBBBC@DDDBB;CGD?;;;;;*;CBAB>BBBBCCBBBA=@AA@,AABBB@BBDD@BCCCBBB?A@EECCBC@CBC@BBBCBCCCCECBBCCCCBCB@CAAAC@CBA=A=?<@B@@
@ATNG8:05179:03590
GATCTGAGAGTAGTACTCATTCGTTTTCGGAAGAGACAGGTACGTTAACAGTTAATAGCGTACTTCTTTTTTCTTGCTTTCGTGGTATTTCTTGCTAGTTACACTATCCCATCCTTACTGCGCTTCGATTGTGTGCGTACTGCTGCAATATTTGTTAACGTGAGTCTTGTAAAACCTTCTTTTTACGTTTTACTCTCGTGTTTAAAAATCTGAATTCTTCTAGAGTTCCCTGATCTTCTGGAGATATCATCAGCGAGCTACCCATCGTTTCTCCCTTTAAAGTCT
+
@:@BBCBCBBA@@@@==>55.55555&5<9=969CBBBC?B>?00-06::?@4908>@??@@8997BCCDC)BB@B@@?8>>:93<333(3939333886;<<<@@;;?8=@?8=:=@>>?;==599557<;@99:::9>>>CCBBA@C;;;,9?:?:@@ABABB;;6;@@@@3=;A>;;<;<*9@@?>@4>=>>>>=@9992:DDD1:9;;99>89965;BA>>>)00)///--/)///)/7///6<:<=;;;;<;:=999)0<0000(0059)99)99)59;;
@ATNG8:05180:03564
GATGTCATATGAGAGTGTGTCACTCATTCGTTTCGGAAGAGACAGGTACGTTAATTAGTTAATAGCGTACTTACTTTTTCTTAGCTTTCGTGGTATTCTTGCTAGTTACACTAGCCATCCTTACTGCGCTTCGATTGTGTGCGTACTGCTGCAATATTGTTAACGTGAGTCTTGTAAAAACCTTCTTTTTACGTTTACTCTCGTGTTAAAAATCTTGAATTCTTCTAGAGTTCCTGATCTTATGGTCTACTACACTGTACTCTACCATCGTTCTCCTAAGTCT
+
?;<;5;444999:;:@>9>0////::<7996@6;;:>959655555;;<<=395:.94;.925@A000<9=+/00///$//)/9333(3::;255:588-333337,337333;;7:@?;?8;77:;888:>??@;>==>A>>>A?@>=:977179:5<9;C;888652655.522222$206+22666$..679.5...5567::/3555'5//(/5/5/7949988???<?9@>8876*,,5(,,,,,;66::::999:<=@@<AAB==166:,//7;733
@ATNG8:05184:03592
GATGGTAGCTCTGCTCTGACTCTCGTACTCATTCGTTTCGGAAGAGACAGGTACGTTAATAGTTAATAGCTGTACTTCTTTTTCTTTGCTTTCGTGGTATTTCTTTGCTAGTTACACTAGCCATCCTTACTGCGCTTCGATTGTGTGCGTACTGCTGCAATATTGTTAACGTGAGTCTTGTAAAACCTTCTTTTACGTTTACTTCTCGTGTTTAAAAATCTGAATTCTTCTAGAGTTCCTGATCTTCTGGATATGAGTGACTCGTGCTACCATCGTTCTCCTTAAGTCT
+
44:;.45::::;B>ABB;9::6;9;::5544/)///:1::+/)/9595597<666;7<.555:594797///77//)/:=<<*554)489904444.4444)444(48::34.444488:9)//9)/)/::<5444.4444.5<<9;9444:445:88839::3:@383:5559:555495555&57<65555&5999<1;55.55599555)4:::(:445:.505>8<<<<;4504.44355:054=16666<@@@@<995@@<<<><>98337178=?B=A=AA@@
@ATNG8:05188:03568
GATGGTAGCGCACACATAGATACAGTACTCATTCGTTTCGGAAGAGACAGGTACGTTAATAGTTAATAGCGTACTTCTTTTTCTTGCTTTCGTTGTATTCTTGCTAGTTACACTAGCCATCCTTACTGCGCTTCGATTGTGTGCGTACTGCTGCAATATTGTTAACGTGAGTCTTGTAAAACCTTCTTTTTACGTTTACTCTCGTGTTAAAAATCTGAATTCTTCTAGAGTTCCTGATCTTCTGGCTCTCGTAGACAGATACTACCATCGTTCTCCTTAAGTCT
+
=84526>D<CBEBBBCCCC;<;@;;;;;;;=@8?@AC=BA=A@996;;@B>AA@@@<@:>>99.515===@BB?A000@@@,00-/:;;5<;;:>;;;=@A89:>CBC@CCDCBBBB>BBB@C?BABBAAAC@BBCB;=;HFH;;;DDBBB;;;B>AAA=AA=@;?ABABBCCC?B@@@@7A?C?CBCCB2CCBCB:<;BBCCB@@A4;;;;*;@ABF@D@BB@BBBBBCG@B@BCBCCC@AAKGFCCBCDDDGCCCCCHDCCBB@BCBBB?AAB@B?B?B???
@ATNG8:05190:03586
GATGGTAGGACGAGCGTCTGAGAGGTACTCATTCGTTTCGGAAGAGACAGGTACGTTAATAGTTAATAGCGTACTTCTTTTTCTTGCTTTCGTGGTATTCTTGCTAGTTACACTAGCCATCCTTACTGCGCTTCGATTGTGTGCGTACTGCTGCAATATTGTTAACGTGAGTCTTGTAAAACCTTCTTTTTACGTTTACTCTCGTGTTAAAAATCTGAATTCTTCTAGAGTTCCTGATCTTCTGGCGCGTATGTATGTCGCCTACCATCGTTCTCCTTAAGTCT
+
@@@C@DBB?BCCCB@BBBBDDCAA>ABCCC9969>>?;@CAE@BBCCCCC?CCCCCAD@CCCC@C=ABDED99;A=;;;;;*;;5;?@@:@@CCACEDACE@DCBBBC@CCCCDDBB?BBB?B@CCBBBB@@<AACC@CCBBBBBBCBBBDCCAA?BCC?BB@C?ABBBBBCCCACCCCC;C=B;:::::*;BABB7;;BAABBBAA5;;;;*;>>@A?C?BC?BCDBBBE@C@DCCCCC>A@C?CBCBBBDCDCBBBBBB@@AAADDBBB?B@@<@=A@CC@@
@ATNG8:05150:03624
GATGGTAGTACATGATAGACGACACCAGAAGATCAGGAACTCTAGAAGAATTCAGATTTTTAACACGAGAGTAAACGTAAAAAGAAGGTTTTACAAGACTCACGTTAACAATATTGCAGCAGTACGCACACAATCGAAGCGCAGTAAGGATGGCTAGTGTAACTAGCAAGAATACCACGAAAGCAAGAAAAAGAAGTACGCTATTAAACTATTAACGTACCTGTCTCTTCCGAAACGAATGAGTACGAGAGTCAGAGCAGAGCTAATCGTTCTCCTAAGTCT
+
BBBB=?;B@=8?///:::<@?@<<<8A>?79969<<5;7;<<==::388.3-49;;=@@@+=:=A>;;@BBBBB>CBBBDDD1CC?A5;;;&9@@==AB?>@@@A;?;??9:;4.4:=?=@?@??BBBBIBB?CCCCACCDCB;;<>C>A<;29==;?@9;6:?>BCC;>?589=9=<=>=3;88/78999(3;1;;BBBA><>299,9=>:1918>BA@>@:96?<<8>9???<?AA@@???CCBBAAAAABE???BBBB@;88*....*000+998<999
@ATNG8:05156:03646
GATGGTAGCTCGCTGATGATATCTCCAGAAGATCAGGAACTCTAGAAGAATTCAGATTTTTAACACGAGAGTAAACGTAAAAAGAAGGTTTTACAAGACTCACGTTAACAATATTGCAGCAGTACGCACACAATCGAAGCGCAGTAAGGATGGCTAGTGTAACTAGCAAGAATACCACGAAAGCAAGAAAAAGAAGTACGCTATTAACTATTAACGTACCTGTCTCTTCCAAACGAATGAGTACGTGTGACGTACGTGAGCTACCATCGTTCTCCTTAAGTCT
+
95:=7<BBCCCCDBBBCDCCCCCCC?CJFACCBCCC@B?BBB@?@A=@A>A>BBCBBBBB3B@BAA@@BBCCCC:>?@DEJE5CC@D@CDC<CDD@BCC@BCCCD@B@?@>?BD?BBAABBBCGCABCFCDB@CB@?<@BACBBBB?C@CAB>ACBBBBBC@CBBBBB?BB@CBB>AAA@@;><<99:999(:A@C>==>BAA@7;7;B?>6;7;@BBD@CBBBABB8:9:E>DDC?ABBBDBBB@??C?@@BBCCCBBBBBBC@BBAAC?CDD;@;>;?CDA
@ATNG8:05158:03600
GATGGTAGCGGACGAGCGTAGACCCAGAAGATCAGGAACTCTAGAAGAATTCAGATTTTTAACACGAGAGTAAACGTAAAAAGAAGGTTTTACAAGACTCACGTTAACAATATTGCAGCAGTACGCACACAATCGAAGCGCAGTAAGGATGGCTAGTGTAACTAGCAAGAATACCTCGAAAGCAAGAAAAAGAAGTACGCTATTAACTATTAACGTACCTGTCTCTTCCGAAACGAATGAGTACGTGTGCGACGTGTCTCCTACCATCGTTCTCCTTAAGTCT
+
?;?B?BBB@@>ABCBC;9;CCB@B>BCCAC9:;@A>A<@@@BB;;6;A>A;A@=:9999'9:??BAABBBDCD<@@?;;;:,;=9=9===*0/;5:;<>5:8AA;A:??====;?><=<>>>??>>>>==@<;::A<===>==8818<B;?;;888;FAA=AA@@BC@CB???@?BBCCD;;9:488888(8818:;;===;:3:5:==>8=8=>;;;=@@@BA>>;><@CK9;@??B@;;000=00066;<=??>A8887;>>;@@@@A<??A;>:>:=B@@
@ATNG8:05159:03607
GATGGTAGTACATGATAGACGACACCAGAAGATCAGGAACTCTAGAAGAATTCAGATTTTTAACACGAGAGTAAACGTAAAAGAAGGTTTTACAAGACTCACGTTAACAATATTGCAGCAGTACGCACACAATCGAGGCGCAGTAAGGATGGCTAGTGTAACTAGCAAGAATACCACGAAAGCAAGAAAAAGAAGTACGCTATTAACTATTAACGTACCTGCTCTTCCGAAACGAATGAGTACGAGAGTCAGAGCAGAGCTACCATCGTTCTCCTTAAGTCT
+
A;?>9>@BCCBBBBB@ABBC;;;;;49BC@CCCBCC>B>@AA@@AB=@A;?8=@@;:999$98ABAFCBC@@@A;@B??AA7AA>B?BBC<CDGACCCCBB@@@=@?;;7;BA?BCCCCBCB@A@BBBBCCACCCA@>@@@BBBB=B>B;:6;BBBCBBB@BBDDDD>@@?BCD@CD?>>8?==9??AAA3BB=AAAABBCBB?C@DBB@7;5;DBB@=@@@ABB@CACCC>BBC?BBA??@?ABDAABEA@A@@@DDC@@@C?BCCBB=@?@?A4:4:???
@ATNG8:05164:03627
GATGGTAGCTCACGTACGTCACACGTACTCATTCGTTTCGGAAGAGACAGGTACGTTAATAGTTAATAGCGTACTTCTTTTTCTTGCTTTCGTGGTATTCTTGCTAGTTACACTAGCCATCCTTACTGCGCTTCGATTGTGTGCGTACTGCTGCAATATTGTTAACGTGAGTCTTGTAAAACCTTCTTTCTACGTTTACTCTCGTGTTAAAAATCTGAATTCTTCTAGAGTTCCTGATCTTCTGGGATGTGTGCGCAGTGCCTACCATCGTTCTCCTTAAGTCT
+
CBBB?B?;;@BAB@@@AA@@@@GEBCCCCBCB?BBCH?CC@C?BBBCC@@>A@@@E@C@BBCB@C?BCABBCBAB?AAAAA2A@=B@AA:ACBB?BBA<?>9?>ABBB@AAACCBBC@C>:8;=@@>>:;;B<@@>><>>>>AAA@??AAA::9<;9:9<==:>:==>>>>>==8=??AA5A=H;;;;3;;;;?>>7>???@@>>;;8:DED/>>;;;5;5;;5;>==:;;<@;??;;;;:?>??9?>===@==;;;==BB<@@@<=====;@?<7=9=9=/--
@ATNG8:05164:03636
GATGGTAGGCACTTGCGCACACATCCCAGAAGATCCAGGAACTCTAAGAGGAATTCAGGATTTTTAACACGAGAGTAAACGTAAAAAGAAGGTTTTACAAGACTCACGTTAACAATATTGCAGCATTACGCACACAATCGAAGCGCAGTAAGGATGGACTAGTGTAACTAGCAAGAATACCACGAAGCAAGAAAAAGAGTACGCTATTAACTATTAACGTACCTGTCTCTTCCGAAACGATGAGTACTACTCTCAGAGACACACTACCATCGTTCTCCTTAAGTCT
+
@@>;9=::59/0/)/77/////9///)/<<8;<55.554949<<9;5;<<8<5727//)/////$/598:655====E<>>>====+;;<@;@@?166616<655<:7727200)///)/:99;=>8<<<;;;<9>:>@@@<<@>>@??><@:<;;+/0066688:4899///4//(/89376//(/8;38:::9)//----,6--/5738///5:5:76580////666176;;;26/////:/55<<<==<<;>>99A0/0===?;@?A::.449383:.55:<
@ATNG8:05167:03621
GATGGTAGATACTCGCTGATACACCCAGAAGATCAGGAACTCTAGAAGAATTCAGATTTTTAACACGAGAGTAAACGTAAAAAGAAGGTTTTACAAGACTCACGTTAACAATATTGCAGCAGTACGCACACAATCGAAGCGCAGTAAGGATGGCTAGTGTAACTAGCAAGAATACCACGAAAGCAAGAAAAAGAAGTACGCTATTAACTATTAACGTACCTGTCTCTTCCGAAACGAATGAGTACATAGATATACGTATAGCTACCATCGTTCTCCTTAAGTCT
+
A<BFADCCBBBCCBB@CECCCCCCC>CBB?AECBBC@B?BCDBB@@>BB?B@BA?>?>?>.?>BBCABAAD:99+9?::;;;*;?=?4999&9=>:@CCCCCBBC?B@BB@BBC?CCCBBCCCFCBBBCCCC?BBCC@B@@@@@@B>B>BAA>ABEDCBAC?BBBBBB@BB??>?>??BCC=@?@?BFEDC2BB?B:97@A@?>;@;AAAA<@<@@A@A=ABAABBC?B>AAB=AAB?ABABBBBBBBBBBC@@?ABCBAA@@AB=B@@@@=@@@<@8=:>667
@ATNG8:05171:03617
GATGGTAGTACATGATAGACGACACCAGAAGATCAGGAACTCTAGAAGAATTCAGATTTTTAACACGAGAGTAAACGTAAAAGAAGGTTTTACAAGACTCACGTTAACAATATTGCAGCAGTACGCACACAATCGAAGCGCAGTAAGGATGGCTAGTGTAACTTGCAAGAATACCACGAAAGCAAGAAAAAGAAGTACGCTATTAACTATTAACGTACCTGTCTCTTCCGAAACGAATGAGTACTGCGTCTCACTCTCGCCTACCATCGTTCTCCTTAAGTCT
+
;9:C>?ALBBBC9:<CCDBC9;;CB?BBBABBBB;:6:=BAA;<;A?BD6:39=@;;;99$57<>;AACCAAAB;B;;;;;.9A;@2;;;&:@A?BDDBBCCBB>A=;;7;BA@BDBBBCBBBBBBBBGGC@CBBB@BCBAAC@@<A@CBA?ABB@@@CC?BB>;;<?CB?BCB>@@CCC<@@A<@@@@A2AAACCCBBBBBD@C>???@;@;@BCCD@BBBBBBB=@?@@D>CCB?BBBBBAAAA@?@@@ADEDDCCCB?BAA?A@??E@BBC?C@B@C???
@ATNG8:05175:03608
GATGGTAGTGTCAGTGCGCGTCGTCCAGAAGATCAGGAACTCTAGAAGAATTCAGATTTTTAACACGAGAGTAAACGTAAAAAGAAGGTTTTACAAGACTCACGTTAACAATATTGCAGCAGTACGCACACAATCGAAGCGCAGTAAGGATGGCTAGTGTAACTAGCAAGAATACCACGAAAGCAAGAAAAAGAAGTACGCTATTAACTATTAACGTACCTGTCTCTTCCGAAACGATGAGTACTATAGACTATCTGAGACTACCATCGTTCTCCTTAAGTCT
+
:89><===;;;=<@??==?:66;;9?:;6=99:@@@9B<?@AAA@@=@B?B?BA;??>>?.=6=8785<<=???8==?;@@?+<<:=4===0??B;>AA00/9:=7;75505;<9>>>=CD9:::;9ABCBB>A@@@6;;@A@@BB=@=@;;49<<4749999???;?6;606:8+//;;;29/7/7;<<<.>?<><<<998:::>=A@@@=B=??B@@=@B???BB?B@CCF>C@?@BBBBAAABBBBB:::>:99CCDBBBB@BAAAA?@@A;>9>=A@AB
@ATNG8:05178:03603
GATGGTAGTGATACAGATTAGACACCAGAAGATCAGGAACTCTAGAAGAATTCAGATTTTTAACACGAGAGTAAACGTAAAAAGAAGGTTTTACAAGACTCACGTTAACAATATTGCAGCAGTACGCACACAATCGAATCGCAGTAAGGATGGCTAGTGTAACTAGCAAGAATACCACGAAAGCAAGAAAAAGAAGTACGCTATTAACTATTAACGTACCTGTCTCTTCCGAAACGAATGAGTACGATGAGAGAGCTCTCTCTACCATCGTTCTCCTTAAGTCT
+
444<055=====@=BBAA7AB;9:C?AAB?B;:::9.4:>@@@@?B@CD?C@A@?:9999$7333333788333(3899999'9;.4.555&5::.5559;;;>?;@;???BCB@CBCBBBBGCCCDCBFCC?BA@A<@??@@@AB>@:@00*000;<>>@;@BBBBB>?>=?A<<=9333)7;;5;<;<<,<<8;;=;?@>>>?B?@?<A4:5:<AAA?AA;;:>>:>;>>A<>??=CAA@A???@???ABBBBCA999767:606///=6<<=8>7=8<<85
@ATNG8:05152:03678
GATGGTAGTGTGTCTCTGAGAGTAGTACTCATTCGTTTCGGTAGAGACAGGTACGTTAATAGTTAATAGCGTACTTCTTTTTCTTGCTTTCGTGGTATTCTTGCTAGTTACACTAGCCATCCTTACTGCGCTTCGATTGTGTGCGTACTGCTGCAATATTGTTAACGTGAGTCTTGTAAAACCTTCTTTTTACGTTTACTCTCGTGTTATAAATCTGAATTCTTCTAGAGTTCCTGATCTTCTGGACGACGCGCACTGACACTACCATCGTTCTCCTTAAGTCT
+
A@@C;=BBCBBBCCBBBCJCCAA@BBAAAB;;7;AAA;BB?BCBBBBBCC@BCC:97;=BBBB=B>BBBCB;<0A<??E@@000,/99<5CCCC@CCDACE?ABBCDG@CCCCBBBC?BBB?B@CCCCCCCC@CBBB@CCCCDBCCBCBCCCBBA@CCB>BB@D?BBBCCCCCCACBBBB;B>C>;;:::*:ABBC>CBBBCC;;;BGHLDD?@@ACC@C?BB?AAACCCF?B?BCCCBB?BBCBCCABBCBBBCA@ADDCCCCC?BBDFC@@996:;?>C@@?
@ATNG8:05154:03689
GATGGTAGTGCGTGAGAGAGAGACCAGAAGATCAGGAACTCTAGAAGAATTCAGATTTTCAACACGAGAGTAAACGTAAAAAGAAGGTTTTACAAGACTCACGTTAACAATATTGCAGCAGTACGCACACAATCGAAGCGCAGTAAGGATGGCTAGTGTAACTAGCAAGAATACCACGAAAGCAAGAAAAAGATGTACGCTATTAACTATTAACGTACCTGTCTCTTCCGAAACGATGAGTACTATAGACTATCTGAGACTACCATCGTTCTCCTTAAGTCT
+
=89==@:@@@?>>>>CC?DDEE;;66;;6<BA;;57<.4494944.3;6=98:4=:::/:=7;AAAA???AAB<AB<><<<)99442444&4::7<966>A>6666<DD@CBB>@@A@ACCDCMBBCCDGCADDCC@BBCBBBBB?B@C@@?@CCBBA@@?BCCCCC?BB?BBC?BBBDC<AAB?BBCCF3BB899BBAA;;9@C?BCA@>@@@@B;;7;AABBDD>A>AAA<A::8BCBBBCBBBBCCCBBBCCBBBBBLAA?A???C@BBC>A>A?BCCB
@ATNG8:05156:03669
GATGGTAGAGAGACTGTAGCGCACCCAGAAGATCAGGAACTCTAGAAGAATTCAGATTTTTAACACGAGAGTAAACGTAAAAAGTAGGTTTTACAAGACTCACGTTAATAATATTGCAGCAGTACGCACACAATCGAAGCGCAGTAAGGATGGCTAGTGTAACTAGCAGGAATACCACGAAAGCAAGAAAAAGAAGTACGCTACTTAACCATTAACGTACCTGTCTCTTCCGAAACGAATGAGTACAGAGAGTACGATATGTCTACCATCGTTCTCCTTAAGTCT
+
///:7::=B@@@@@@=@CBC<;;;:/9@<990/0/:28498>ABAA;:939;===@=?>?1?<AB@>>>AA?>?5=9;:===*=@>:.999*;@A?ADFHCCCBB>B>BA8;;D>@@BCBBBCCCBBBB@@@@CCCC?:;;?@??A=A=B::89@?BCCCB?BBA???B>A?BA@?A@>9?6373.3;?@B1=B?B@?:>7////5:(/)/7/5-594447<<<<;;:-3-38;5;77/8778?AC@A@@??B==8A@A@B?>>88:>>>AC;5555<6=8:222
@ATNG8:05160:03650
GATGGTAGGTGCACATGAGTGTATCCAGAAGATCAGGAACTCTAGAAGAATTCAGATTTTTAACACGAGAGTAAACGTAAAAAGAAGGTTTTACAAGACTCACGTTAACAATATTGCAGCAGTACGCACACAATCGAAGCGCAGTAAGGATGGCTAGTGTAACTAGCAAGAATACCACGAAAGCAAGAAAAAGAAGTACGCTATTAACTATTAACGTACCTGTCTCTTCCGAAACGAATGAGTACGAGGTCAGAGCAGAGCTACCATCGTTCTCCTTAAGTCT
+
?@AC@CCC@C@BACCCCCCDCCB?>:>994;BAAAB?B@BCCCC@?<@@<@@CBBBDCCC1;:;CCCCHCCAAA=ABBBCCC5CC@C@CCB:B::8;BBAABA>>;>;@?;@@A?BBBBCCCCCCCCCCCAA=@A996:B@?AD::9;@BBC?CCCCCCAA>ACCBBB>AA;===288<<=7????BBFDE3BB>A???BBDA@3859:;;*/*/<A@A@DBBA@<;5;:@AA<@@@>?BBCCCBBBB?BCCCCBBBBBBBBBB>B@@@B<>?B?B:><>877
@ATNG8:05189:03675
GATGGTAGTGATACAGATCAGACACCAGAAGATCAGGAACTCTAGAAGAATTCAGATTTTTAACACGAGAGTAAAACGTAAAAAGAAGGTTTTACAAGACTCACGTAACAATATTGCAGCAGTACGCACACAATCGAAGCGCAGTAAGGATGGCTAGTGTAACTAGCAAGAATACCACGAAAAGCAAGAAAAAAGAAGTACGCTATTAACTATTAACGTACCTGTCTCTTCCGAAAAGAATGAGTACTGCGTCTCACTCTCGCCTACCATCGTTCTCCTTAAGTCT
+
?:9:59<<?@;?BCBAAA;;599=97:<=550/00/)/3988:939433-3-77333999):4999?=9933333&3794444$4:7<:>@@2BBB=@@;;;AA;;:29?:@@B?BFDCBBBBBBBBBA@@@<@;<;<@@@@CCEFA@9>00-0@@=>@@A=@?AA?C;@@=::3699////&///(--5558$8:3///999888:@:=;@?<A;?;@@A=@@@@?>A3:39999-9?<AABBB=>@>=BGAAABBCCC?@?9><<;899=@<@AA;?<?<@?AA
@ATNG8:05155:03717
GATGGTAGACACGTGTGCTCTCTCGTACTCATTCGTTTCGGAAGAGACAGGTACGTTAATAGTTAATAGCGTACTTCTTTTTCTTGCTTTCGTGGTATTCTTGCTAGTTACACTAGCCATCCTTACTGCGCTTCGATTGTGTGCGTACTGCTGCAATATTGTTAACGTGAGTCTTGTAAAACCTTCTTTTTACGTTTACTCTCGTGTTAAAAATCTGAATTCTTCTAGAGTTCCTGATCTTCTGGAGATACACATGATACTCTACCATCGTTCTCCTTAAGTCT
+
;:CC<DBAABCDCCCABADFCBBBCCCCCCDDADBBC>BC?B?BBBBDBB?BBCBB>B?BBAA?B?CAAAAABBC@BBBBB2AB?B99919C@A>BAA=@C:>>ABEB@BBBB@>>?;>>>9>9===A>>>>;AAAA688=>?>><@@AAA@@@A9;;;;@@;@;A>>>@>>>A7??AAA5@:>9==>>=.=@9880966///:9:>=@DED/B888=8=:?A=A>>>AAA<A;??AAAC9=<>;?AA=;<???@AAAA@>???D;@@@@@<>>>:><?9??@@
@ATNG8:05155:03737
GATGGTAGCTCTGCTCTGACTCTCGTACTCATTCGTTTCGGAAGAGACAGGTACGTTAATAGTTAATAGCGTAACTTCTTTTTCTTGCTTTCGTGGTATTCTTGCTAGTTACACTAGCCATCCTTACTGCGCTTCGATTGTGTGCGTACTGCTGCAATATTGTTAACGTGAGTCTTGTAAAACCTTCTTTTTACGTTTACTCTCGTGTTAAAAATCTGAATTCTTCTAGAGTTCCTGATCTTCTGGATATGAGTGACTCGTGCTACCATCGTTCTCCTTAAGTCT
+
/7//)/:770/5==?;@AACAABCCCB>666<9<=??5==05.455/99:4///994:6:<<<5;6555:555.5<344444$493:;@@6;;;;4999999.44:<<=<?=<<<<<?89<<292:?;9955:3::<<7<<<==;;<==>>;;;;@=AB>9<>;=177=0//9774<6566'57<455555$5<9993;6665=<<4505<<:)<>===9=:6625<@999?=B<??:99:588=<9999599:>655:=544;994:9444053958495///9
@ATNG8:05168:03707
GATGGTAGAGTATCATGTGTATCTCCAGAAGATCAGGAACTCTAGAAGAATTCAGATTTTTAACACGAGAGTAAACGTAAAAAGAAGGTTTTACAAGACTCGTTAACAATATTGCAGCAGTACGCACACAATCGAAGCGCAGTAAGGATGGCTAGTGTAACTAGCAAGAATACCACGAGAGCAAGAAAAGAAGTACGCTTATTAACTATTAACGTACCTGTACTCTTCCGAAACGAATGAGTAACGTGTGACGTACGTGAGCTACCATCGTTCTCCTTAAGTCT
+
6<<?@DCBDCBB@@@ACCCDCB@;;4;>=8>>>>?>7@;>>9?=4929>9=9554:<<<:(>4996;?;<<<@=5<ABBBBB0BB><9>>>2=;;9;@?DCBC@E@BB8;<;6:AA@AC:::?@@@@9:9?895=9BABBA?@??C?AAA>ABBBBBBB?BBBAAA>AB?ACC;?>>8;85=@88798-393//.----(/;6=8=<=B?B?BBBBC?AA:99?>?=A<@@@5<<>/0-5---(----68=83422229888;9>3;;866266627484::55
@ATNG8:05173:03733
GATGGTAGTAGTACACTAGTCATACCAGAAGATCAGGAACTCTAGAAGAATTCAGATTTTTAACACGAGAGTAAACGTAAAAAGAAGGTTTTACAAGACTCACGTTAACAATATTGCAGCAGTACGCACACAATCGAAGCGCAGTAAGGATGGCTAGTGTAACTAGCAAGAATACCACGAAAGCAAGAAAAAGAAGTACGCTATTAACTATTAACGTACCTGTCTCTTCGAAACGAAATGAGTACTGTATCTATGTGTGCGCTACCCATCGTTCTCCTTAAAGTCT
+
@@AC@DCBBABCCCDCCCCCCCAAA@CCD?CCCB@@?A?CBDCCCC@DD=A@BCC?@@@@0??ABBCCAA@CCC<A@;;;;;*;C>B<AAA7CCJADBBCBBCCC?C=AA?CCC?CCBBCCCCBBBCCCABB@CA@?=@???@@A@=A?@@@@BFBBBCCC?AAACCC?BC?>>?499===8???=?@BBB/AA=@@@>>?BBA6:7:>>@5:7;?BBB?BBBBBAA;A:99,8998(77;>;==CCBBBFAAA=::;?==<=878(6==893757/6-75(5877
@ATNG8:05156:03757
GATGGTAGGCACTGCGCACACATCCCAGAAGATCAGGAACTCTAGAAGAATTCAGATTTTTAACACGAGAGTAAACGTAAAAAGAATGGTTTTACAAGACTCACGTTTAACAATATTGCAGCAGTACGCACACAATCGAAGCGCAGTAAGGATGGCTAGTGTAACTAGCAAGAATACCACGAAAGCAAGAAAAAAGAAGTTACGCTATTAACTATTAACGTACCTGTCTCTTCCGAAACGAATGAGTACACATCGTCGTGTCGTGCTACCATCGTTCTCCTTAAGTCT
+
///927<A=>955=ABCCBAAA;;;05;;6;BBA;;5<=AA>?>;@999;9?CCCBCA@@);57839<==B=<<1;300000'/7)//)///&/9;5==696?>===7;69:5>/0+/<<:>=99995559444;>?<>4449???AB?B>@@C?CCBBBBBB=???AAB>BB@?@??@>;;;37883337788%3:496.58@A;::7578;5747599?<B8B>>884>:?7=<C=B@@:<<>>A@@A@>>?99??@?=;;77737;49377;6;::193:4:>>@
@ATNG8:05168:03788
GATGGTAGCAGACGTGACAGAGCGCCAGAAGATCAGGACTCTAGAAGAATTCAGATTTTTAACACGAGAGTAAACGTAAAAAGAAGGTTTTACAAGACTCACGTTAACAATATTGCAGCAGTACGCACACAATCGAAGCGCAGTAAGGATGGCTAGTGTAACTAGCAAGAATACCACGAAAGCAAGAAAAAGAAGTACGCTATTAACTATTAACGTACCTGTCTCTTCCGAAACGAATGAGTACGAGAGTCAGAGCAGAGCTAATCGTTCTCCTTAAGTCT
+
9<;C@DBABDDDA@@ACBCCCEDBB?BCC?CABBCC=BBBCAAA?=??=?=AACBBBBB3B@BBBAAACCCCC=CCBBBBB5AC?C8<;;6<CDAICCBCCCCC?C@CC?CBB?BCBBBBCBBCDDDAA@C?CCCC?A@@@CBBB?B?B@@>ABBCBCCA?ACAABB@BB>?>?<@@??=5?>>;@>>>?/?@=@888=>BBD;>;>?AA3838?BAB@BAA@@??9?=AAA=BEE?AAACCCDBBB??BBBBBBAAAAAA@@;>>AC<??><><?:@778
@ATNG8:05169:03762
GATGGTAGAGAGACTGTAGGCACCCAGAAGATCAGGAACTCTAGAAGAATTCAGATTTTTAACACGAGAGTAAACGTAAAAAGAAGGTTTTACAAGACTCACGTTAACAATATTGCAGCAGTACGCACACAATCGAAGCGCAGTAAGGATGGCTAGTGTAACTAGCAAGAATACCACGAAAAGCAAGAAAAAGAAGTACGCTATTAACTATTAACGTACCTGTCTCTTCCGAAACGAATGAGTACGATGAGATCTCGTGTGCTACCATCGTTCTCCTTAAGTCT
+
;6;C;CDCBBCCBDBBBCC@FAAA=ACDABBACCC>A>ACBBB@A<@C=@=?ACBCBBB2B>ABBABABCCCD>BBBBAAA3BA?B?CBC8BBC?CBB@@>>>A<A<AA<AAA<A>><?>>>??AAC555@<@@@@<@>>>DA>=9==AAA;AAA@@@>>;>A?@BC?@@<@A?8<<7888)8:9157676(2;7@>>@AAA@@<>;>A>=9=9<?>>><A@@@?::3:::::1;@@<@ABBB>>CCBBAAA>>>@=<=<<9<::5:?A>@<@?<6<395:===
@ATNG8:05184:03759
GATGTATCTGCACACTCTGTCCAGAAGATCAGGAACTCTAGAAGAATTCAGATTTTTAACACGAGAGTAAACGTAAAAAGAAGGTTTTACAAGACTCACGTTAACAATATTGCAGCAGTACGCACACAATCGAAGCGCAGTAAGGATGGCTAGTGTAACTAGCAAGAATACCACGAAAGCAAGAAAAAGAAGTACGCTATTAACTATTAACGTACCTGTCTCTTCCGAAACGAATGAGTACACACTCTCATATGACACTACCATCGTTCTCCTTAAGTCT
+
AA@<@<ABBCBBCCBBAB@@@=BBB>BABCAA=A@BBBBA@@?AC?B?BA@@@@@@,@>@A?@?????A?9>><;:::$497;2555&5<<9?A<BBBBAD>A>;;9<BB@;;;@@@ABCCBBCCCBB?A??=9?;9:AABG?C?B;;5;BBBBDBB=@?BBBB?BB@AAA?BAAAC=????BCDCC3CC@B@>>>@B??7;7;>C@9=:;;@BB?A:88===9>=?AB<BBB?BBBCCCBBBBBBB@>>>AABBB<==BB=B@BBB>BCC?B>B?A@AA
@ATNG8:05189:03799
GATGGTAGGACGAGCGTCTGAGAGGTACTCATTCGTTTCGGAAGAGACAGGTACGTTAATAGTTAATAGCGTACTTCTTTTCTTGCTTTCGTGGTATTCTTGCTAGTTTACACTAGCCATCCTTACTGCGCTTCGATTGTGTGCGTACTGCTGCAATATTGTTTAACGTGAGTCTTGTAAAACCTTCTTTTTACGTTTACTCTCTTGTTAAAATCTGAATTCTTTCTAGAGTTCCTGATCTTCTGGTGTCGTCTATCATGTACTACCATCGTTCTCCTTAAGTCT
+
455=8=BC?CBBB@@ACBBBCCCC@BBBCBBB=A?@A<@C?B?BBCCBCC@CDBBB@C>@ACB?CACBBCCBBBC<@@@@9?A>A;;;.;@A@=A;;55;4999:==@:@BBABBDD@BCC@D?BBCCCBBB?AABB@CCCCCCCCBBAAADBBB=?<=:9990;=@ADCBCI;;5;<<<;.<=A;A@BBB,@E;;;7;CAA@00+0;*000)/9959.9;999)9CCBBBB?B?@=>@00+0:=8@BCBBB;;;ABBBBBCCCEC@B@@00,000,0<><ABCB
@ATNG8:05190:03788
GATGGTAGCGCATATCAGCGCAGCCCAGAAGATCAGGAACTCTAGAAGAATTCAGATTTTTTAACACGAGAGTAAACGTAAAATGAAGGTTTTACAAGACTCACGTTAACAATATTGCAGCAGTACGCACACAATCGAAGCGCAGTAAGGATGGCTAGTGTAACTAGCAAGAATACCACGAAAAGCAAGAAAAAAGAAGTACGCTATTTAAACTATTAACGTACCTGTCTCTTCCGAAACGAATGAGTACTGCGTCTCACTCTCGCCTACCATCGTTCTCCTTAAGTCT
+
?A@B@C99;BBBABACBDCCBA9994;BB>BGCCBC8;7:ABABBC@BB?A@CAD9999::%;;BCCJLCDD@A@;@@?@@@3@::69?CAC:BCC@CBBBCBB::5;?AB?C@@@ADCDCBBBCCCCCCCCB?BBAA<@A@@?@998;@CCC?CCCCCCCB?BBBBBB>?>9>><2999989*8=>:>@@@>>'=<:;978??>8//(//)////(/(.8>>=<@B@??:;5:4999,4=<:?BCFCDDCCCCDCCCCCACCCBB?BBB?BAAAD>CBB>B<@<@@@@
@ATNG8:05191:03776
GATGGTAGCAGACGTGACAGAGCGCCAGAAGATCAGGAACTCTAGAAGAATTCAGATTTTTAACACGAGAGTAAACGTAAAAAGAAGGTTTTACAAGACTCACGTTAACAATATTGCAGCAGTACGCACACAATCGAAGCGCAGTAAGGATGGCTAGTGTAACTAGCAAGAATACCACGAAAGCAATAAAAAGAAGTACGCTATTAACTATTAACGTACCTGTCTCTTCCGAAACGAATGAGTACGATGAGATCTCGTGTGCTACCATCGTTCTCCTTAAGTCT
+
:::>:CCBBBBCCBBBCCFCCCCCC@CCD@CCCCAA=@<?@ABCCC?BB?C?BA??@DDD3B?BBBBBBBBCCD@@>ACCCC5CB?C7;;;6;EE=AACCCCCDC?B?@@<@@@=AACBCCCFCCCCDBBBB?BCCC?BBBBBABB=A=@::8:CCBBBBB?CBBBBB?AA=????BBBAA;@993:====.>C=C>>>ABBCB7;7;@>=6;6;ACBB?BBBBBAA=@<:::58CC@BABBDCBBAAADAAAA??@?AA===AD<B@@A@7;;==A9=:=?>>
@ATNG8:05194:03765
GATGGTAGCACGAGTCACTCATATCCAGAAGATCAGGAACTCTAGAAGAATTCAGATTTTTAACACGAAGAGTAAACGTAAAAAGAAGGTTTTACAAGTACTCACGTTAACAATATTGCAGCAGTACGCACACAATCGAAGCGCAGTAAGGATGGCTAGTGTAACTAGCAAGAATACCACGAAAGCAAGAAAAAGAAGTACGGCTATTAACTATTAACGTACCTGTCTCTTCCGAAACGAATGAGTACCTCTCAGACGCTCGTCCTACCATCGTTCTCCTTAAGTCT
+
45<<8<BB@@@>;666=@CAA;>>C:@CD75///--(-(---///:3::.4.4448<@??)<333333-38898=18344999(994;8<<=/<883------6944.4.4;7;44.4443555555<<==;::8;4492448899:<7:3://+/;878:;?6===9=>7:9:=//*/99:;5833./9999)883/.---(.778393555:6:588<;;7:@<::;>:?888=9??<599887782;;<>B=>>>>99952.5<;7>555>6773.707?>?@B
@ATNG8:05149:03837
GATGGTAGCTCTGCTCTGACTCTCGTACTCATTCGTTTCGGAAGAGACAGGTACGTTAATAGTTAATAGCGTACTTCTTTTTCTTGCTTTCGTAGTATTCTTGCTAGTTACACTAGCCATCCTTACTGCGCTTCGATTGTGTGCGTACTGCTGCAATATTGTTAACGTGAGTCTTGTAAACCTTCTTTTTACGTTTACTCTCGTGTTAAAAATCTGAATTCTTCTAGGTTCCTGATCTTCTGGGTGCGCTACAGTCTCTCTACCATCGTTCTCCTTAAGTCT
+
::<D@CBBBBBBCDEDC;;<CBBBBBCBDB;;9;CCC?BC@B?BBBBBCBBGCABB=@?CBCC@FFCCCDEDGBA>BEGIM5;;:;AAA<BBBBA@AB=@A7;;BDBC@CCCCBDEC>BAD@C?CCBB:;;@<@BBB?CBBBCBBCCCDCC@A@B?;;;?@@<?;?@ABBBBCB=A<;;8<>C@;;;;;*<BBBE>BBBBB@@;;;>BABA0AB@A@<@6;;>BA@@=@=@=?CBBBA5;;;;/;?;;;@???BC;99B@@AB7:;@@@=A@@>@@C@CBBB
@ATNG8:05157:03818
GATGGTAGTGTCATATGAGAGTGTGTACTCATTCGTTTCGGAAGAGACAGGTACGTTAATAGTTAATAGCGTACTTCTTTTTCTTGCTTTCGTGGTATTCTTGCTAGTTACACTAGCCATCCTTACTGCGCTTCGATTGTGTGCGTACTGCTGCAATATTGTTAACGTGAGTCTTGTAAAACCTTCTTTTTACGTTTACTCTCGTGTTAAAAATCTGAATTCTTCTAGAGTTCCTGATCTTCTGGACGACGCGCACTGACACTACCATCGTTCTCCTTAAGTCT
+
::;905<:>@CCB>>B;;9:BDCCCBCAAA>?9;;9=049.4.4:<=>EGAGA@>D4;055<<8>466==BB>A=74999:'4>299=C9;9:>9=@A;@@466559@=@CCEA@;=9;>>29259;;@><@496559:<666;;==666?B=BC7@@C?AA;?:?;;;??@>@8:;DDD;@<@>;;;;;*;;9?C:A@BBBDECBB?BBBB1A@BAA=@;@B;?@B;;;C@C?BBCBBC@BBI@ED;;;A;;;:;@B;;;;;:9299>?@<?==49.97@::?
@ATNG8:05175:03814
GATGGTAGGACGAGCGTCTGAGAGGTACTCATTCGTTTCGGAAGAGACAGGTACGTTAATAGTTAATAGCGTACTTCTTTTTCTTGCTTTCGTGGTATTCTTGCTAGTTACACTAGCCATCCTTACTGCGCTTCGATTGTGTGCGTACTGCTGCAATATTGTTAACGTGAGTCTTGTAAAACCTTCTTTTTACGTTTACTCTCGTGTTAAAAATCTGAATTCTTCTAGAGTTCCTGATCTTCTGGGTGCGCTACAGTCTCTCTACCATCGTTCTCCTTAAGTCT
+
:5:C:?CC?BBAAA@AFCCBCCCC@BBCDCCC?C??@<AC@B@DDDCCBBACDEBB?BABBBB@G>CCCDAB@BB?BBDEE1BC@BBCC>CDCF@ECC@A@9;;BBBC?BDDDCBCD?BBB?B@CCCC@@@D>@@@?<ACCCCBCBCCCDCBBAA>AAA@BA?A@CCDDDECCC=ABCCC<B>B=;;:::*:BABB?CCCCCDCBAA<@@@@0?BBAA@B?BC@BBBDCBB?B@???BBC<A89:6;B@@@CCCCCBCCBBBCCD>BB@AAABBB@C@C?BBBB
@ATNG8:05176:03803
GATGGTAGCGCATATCAGCGCTGCCCAGAAGATCAGGAACTCTAGAAGAATTCAGATTTTTAACACGAGAGTAAACGTAAAAAGAAGGTTTTACAAGACTCACGTTAACAATATTGCAGCAGTACGCACACAATCGAAGCGCAGTAAGGATGGCTAGTGTAACTAGCAAGAATACCACGAAAGCAAGAAAAAGAAGTACGCTATTAACTATTAACGTACCTGTCTCTTCCGAAACGAATGAGTACGATGAGAGAGCTCTCTCTACCATCGTTCTCCTTAAGTCT
+
?::C=A@@AA@@;;<<<=?@@BBBB=BCD@CCBCAC?B?BBBBCBB?@@<@;@@@;;;;;':;@@AAAAB@@BB8@=<;;;;(;5.5;:<<+<>:055=>==:9948=??>AA?=9::>@AACBAAA@<<;B=AAAA899ACBBAA>B?AAA<@BABA@@@>AAAAAA?AB>BA@=@A?<<5;77/7<==?.<>888888?:<=;?<><AA9=9<<B@@=@AACB;;7;=@AC>BCD?BBCABBCBC999BCBBBCAAAABB=AA@??@@B?BAA>B5949???
@ATNG8:05191:03815
GATATATCGCGTCGCTATCCAGAAGATCAGGAACTCTAGAAGAATTCAAGATTTTTAACACGAGAGTAAACGTAAAAAGAAGGTTTTACAAGACTCACGTTAACAATATTGCAGCAGTACGCACACAATCGAAGCGCAGTAAGGATGGCTAGTGTAACTAGCAAGAATACCACGAAGCAAGAAAAAGAAGTACGCTATTAACTATTAACGTACCTGTCTCTTCCGAAACGAATGAGTACATAGATATACGTTATTAGCTACCATCGTTCTCCTTAAGTCT
+
<==;?;;;>=@@AAAACBB>@@@<@@@BBB<A=;<::;9>==;393//)/7::<<+;:;><=@997773(78;9<==+>>9>:??@9BBB=??@@?@@@A;?<?=9===8=??;@@?B996<<@?8804:==<B@@@BBBB>C799>6;;//////066688;28:49:;.2222+227289;;;*75).../.6653/3.3999(/*/5:==:B==@@?A9:7:=>3:00)////65:99777792/...(..(..3233(..337,225372738...
@ATNG8:05202:03230
GATGGTAGTGTCAGTGCGCGTCGTCCAGAAGATCAGGAACTCTAGAAGAATTCAGATTTTAACACGAGAGTAAACGTAAAAGAAGGTTTTACAAGACTCACGTTAACAATATTGCAGCAGTACGCACACAATCGAAGCGCAGTAAGGATGGCTAGTGTAACTAGCAAGAATACCACGAAAGCAAGAAAAAGAAGTACGCTATTAACTATTAACGTACCTGTCTCTTCCGAAACGAATGAGTACTGTATCTTGTGTGCGCTACCATCGTTCTCCTTAAGTCT
+
>=>C@DBBBBBBDCCCDCCICCCBC@BBC@CBBB;;7;>BBCCC@@=;;8;?A@@9999-99?ADBB???::9,9>?>>>0=@9@4;;;*9@@=BDFGA@@BB?B?BB@AAA>AAACMICCCCCCBAB;:7;ABA?BBCBBBBB?B?BBB?BCCCCCBC?ABBDBB???;:::=A???D=999>?BFFD2BA<A??>?>@8838:>?8858=??CBA>AAAAABA>A>???8???:?AAABBCBBCBC??<?BBB@CCD???;>>88::=??<A<A>B???
@ATNG8:05212:03204
GATGGTAGAGTATCATGTGTATCTCCAGAAGATCAGGAACTCTATAAAGAATTCAGATTTTTAACACGAGAGTAAACGTAAAAAGAAGGTTTTACAAGACTCACGTTAACAATATTGCAGCAGTACGCACACAATCGAAGCGCAGTAAGGATGGCTAGTGTAACTAGCAAGAATACCACGAAAGCAAGAAAAAGAAGTACGCTATTAACTATTAACGTACCTGTCTCTTCCGAAACGAATGAGTACGAGAGAGCACACGTGTCTACCATCGTTCTCCTTAAGTCT
+
44::7<ABBBBB@@A;65559555=096>:;>:<9:59=?>>>B9:;)9<5@7<=<55555$59699AGCCCCDC=AA;;<<<*5A9?7BDD:B@A?@CBAABB@@<?=AA?CCC>AAAACCCDDGCCDBCA@=@CAA?B@@@BC@@>@@AAA>A@@@BCCD@CAA@?A=A@=BA@:=>:9:,78;/78<=<,8;5;=889@A=>:>8=;;;8=8=>CAB=@B@@?;<5;5;@@9?:;58A@???BBB??>AAABCBBBBBBB@@?@CBCBB>AAD>A>A@C999
@ATNG8:05233:03217
GATGGTAGGTGCACATGAGTGTATCCCAGAAAGATCAGGGAAACTCTAGAAAGAAATTTCAGATTTTTTTAACACGAGAGTAAAACGTAAAAAAAGAAAGGTTTTTACAAGACTCACGTTAACAATATTGCAGCAGTACGCACACAATCGAAAGCGCAGTAAAGGATGGCTAGTGTAAACTAGCAAGAATACCCACGAAAAGCAAGAAAAAAAGAAAGTACGCTATTAAACTATTAAACGTACCTGTCTCTTCCCGAAAACGAATAATCGTTCTCCTTAAGTCT
+
4449395<.4C995;:;;;:<5@955)5:::4<444444(44(489;4449)555)55)//////////"/)/::::6559999+995555555"955)54999;*;<=9=B=@@@?::5:???<?AA;?A??@@BBBECCCA;;;5:>9::)9994<<88:3;:;=B?CCBAAA;;;0;=@?9:39713333(3377;>.377,3888888#887.8988<>:98*//(////)//'/8=9925;;9944.44(4888+8882882:98868-.)-(-(-99:
@ATNG8:05237:03230
GATGGTAGAATATCATGTGTATCTCCAGAAGATCAGGAACTCTAGAAGAATTCAGATTTTTAACACGAGAGTAAACGTAAAAAGAAGGTTTTACAAGACTCACGTTAACAATATTGCAGCAGTACGCACACAATCGAAGCGCAGTAAGGATGGCTAGTGTAACTAGCAAGAATACCACGAAAGCAAGAAAAAGAAGTACGCTATTAACTATTAACGTACCTGTCTCTTCCGAAACGAATGAGTACATAGATATACGTATAGCACCATCGTTCTCCTTAAGTTCT
+
AA@A5:<==8@@A:;6==@@@@>:;2::;2448=4926:>BDDEBB?A@@BADDCCDDCC3D@CCCCCBBBBBD;;;;;;;;*5A;A4@@A7@@B?BBA@;;;::4924:7<B=?BCBBB@;;;;;CCCCCG@BBBB@@@@CC@@@@C@CBA>BBB@BCCD@DCCA@C<9848?;.37@??9788599999(3<5<=A@>>=;@28/597=;@:==;;;?BB;::BB?B;::C=@?A?B@@AC@@AA?>>@ABBBA@C>>999:085255.35526(.(--(,,
@ATNG8:05243:03234
GATGGTAGTGATACAGATCAGACACCAGAAGATCAGGAACTCTAGAAGAATTCAGATTTTTAACACGAGAGTAAACGTAAAAAGAAGGTTTTACAAGACTCACGTTAACAATATTGCAGCAGTACGCACACAATCGAAGCGCAGTAAGGATGGCTAGTGTAACTAGCAAGAATACCACGAAAGCAAGAAAAAGAAGTACGCTATTAACTATTAACGTACCTGTCTCTTCCGAAACGAATGAGTACCTCTCAGACGCTCGTCCTACCATCGTTCTCCTTAAGTCT
+
BABB@BBB@AADDBBBCCDCBCCDD>BAC@BBBB@@=@79:@ABBB?BDAC?BBBAA@@@+@<A@@A@ABBBBC>BBBBBBA0AA=@<@@@7ACE@I;<=AACBB@C@;;:;BC?CBCABBBBCCICCCBBB@CCBC?BAAAA?;:5;@B@@=ACCBBGDD@AAACCD@AA=@@@<@A>?>8==<;=====,<A<B>??BB===;?;>?=>1817;BBB@ECBBBAB?B=@@C;C::89ABCBCC@AAABBBCBCC@@@@@<>?>;;;:>A?ABB@B?B@BBCB
@ATNG8:05245:03248
GATGGTAGATACTCGCTGATACACCCAGAAGATCAGGAACTCTAGAAGAATTCAGATTTTTAACACGAGAGTAAACGTAAAAAGAAGGTTTTACAAGACTCACGTTAACAATATTGCAGCAGTACGCACACAATCGAAGCGCAGTAAGGATGGCTAGTGTAACTAGCAAGAATACCACGAAAGCAAGAAAAAGAAGTACGCTATTAACTATTAACGTACCTGTCTCTTCCGAAACAATGAGTACGTGTGACGTACGTGAGCTACCATCGTTCTCCTTAAGTCT
+
?@@D@DCCCCCCCBCAABCCCCBBB<BED@CCCC@A>A?BBBCBBB?CC?A?CCBBBBBB1B@CBBAABBBBBD>@@:;;;;*;B?C@CDD;DDE@BBCCBBBCC?C?BC@CBB?BBBBBBCCCCCCCBBBB=@A?@=@BAAAAAA>B@CCD@BBBCCCBB?BCCBBB?@@:???<??BAA;A??:?AAAB3AC?B?>>DCBBD9=:>@@B;><>=AAC?BCBAAAA<?<?BB=BB?BABBDBBABBBCCCCAAABBBBBBCBB?A@@??;?;;:>1758???
@ATNG8:05200:03262
GATGGTAGGACGAGCGTCTGAGAGGTACTCATTCGTTTCGGAAGAGACAGGTACGTTAATAGTTAATAGCGTACTTCTTTTTCTTGCTTTCGTGGTATTCTTGCTAGTTACACTAGCCATCCTTACTGCGCTTCGATTGTGTGCGTACTGCTGCAATATTGTTAACGTGAGTCTTGTAAAACCTTCTTTTTACGTTTACTCTCGTGTTAAAAATCTGAATTCTTCTAGAGTTCCTGATCTTCTGGCGCTCTGTCACGTCTGCTACCATCGTTCTCCTTAAGTCT
+
444<8>BC@BA@@CDCDBBBBCBC@D;;;BCFAC@@@<@B?B?BBBBBCCABBBCC@BALCDC@B?BGGEBBBCD@BBBBA2AA<@@CB>BCEE@C;;99B>?@@BBC?BBCCCCCC?A@B@B?CBBBA@AG@B@A@7<;C;;;CBCCFBBBAAB?BAA?AB?B>A@@ABBFGE?C;<;;.;5<5;;;;;*;BCCE?BBBBB@>>>>4:::9'9@@9979=AA?CBCDA@@=@?@??BBB>@?D@CCCA@@@AABBBBBABA;;;=@@@AA>AAD@KDE?:::A
@ATNG8:05209:03266
GATGGTAGCTCACGTACGTCACACGTACTCATTCGTTTCGGAAGAGACAGGTACGTTAATAGTTAATAGCGTACTTCTTTTTCTTGCTTTCGTGGTATTCTTGCTAGTTACACTAGCCATCCTTACTGCGCTTCGATTGTGTGCGTACTGCTGCAATATTGTTAACGTGAGTCTTGTAAAACCTTCTTTTTACGTTTACTCTCGTGTTAAAAATCTGAATTCTTCTAGAGTTCCTGATCTTCTGGTATGACTAGTGTACTACTACCATCGTTCTCCTTAAGTCT
+
9;<>?D@@@BBA@@==:6:AAACBBBCCA@AB?BAAA;ABAGGCCCBEBC@CC@@A@C@BABB?CABBCBCBBBB@BBBBB3BB=AABB>BBBC?B??>@C@DCBBBC?>>>BDCCC<AAD:=:=A@@>>>@>A>>>588=>>>==>@@AA;;;=<;:;:===D=CA@@@A=8838==AA6@<@<=====+<=766.666///567:18777)5996:484=?6977:///5:5::>>>A<??@<?@???@?@@>>>A@@@@@@?<?;:;F<====B<A<AA>>
@ATNG8:05211:03251
GATGGTAGCTCTGCTCTGACTCTCGTACTCATTCGTTTCGGAAGAGACAGGTACGTTAATTAGTTAATAGCGTACTTCTTTTTTCTTGCTTTCGTGGTATTCTTGCTAGTTACACTAGCCATCCTTACTGCGCTTCGATTGTGTGCGTACTGCTGCAATATTGTTAACGTGTAGTCCTTTGTAAAACCTTCTTTTTACGTTTACTCTCGTTGTTAAAAACTCTGAATTCTTCTAGAGTTCCTGATCTTCTGGGTGCGCTACAGTCTCTCTACCATTCGTTCTCCTTAAGTCTT
+
455=9><<<=;;;?>====;;;999:555::96<:::)44.4.445999969////4:)/)/7507)/////55:>.449999#448=;<<6;:>>766549;8;;;>>938----822,577)/)/::/45::5:>?>7=<;96669@AB@?>9:9.9440486<3:555/////)--(--/;;+9,/,/>AAA+>=;99)555597//)/-,-999$----,-(-057,//;<9<<9<95556::5:455)5994459=::?@>99500<8/0)0;72;>>9=;>9==;;7
@ATNG8:05211:03286
GATGTAGCACGACACGACGATGTGTACTCATTCGTTTCGGAAGAGACAGGTACGTTAATAGTTAATAGCGTACTTCTTTTTCTTGCTTTCGTGGTATTCTTGCTAGTTACACTAGCCATCCTTACTGCGCTTCGATTGTGTGCGTACTGCTGCAATATTGTTAACGTGAGTCTTGTAAAACCTTCTTTTTACGTTTACTCTCGTGTTAAAAATCTGAATTCTTCTAGAGTTCCTGATCTTCTAGGATAGCGTCGCGATATACTACCATCGTTCTCCTTAAGTCT
+
<>;;@BBBBCCBB=B@??<<?>A;;;95@>>6?BBB>CB@D@BCFCCCC@DB:;;?A6:5:8.404<==??=:@7=<9=9+896;333,333=4:>:<BC777>?8=:=?A@CBBB?CAA<A;AAA@>>>><@>>>:==B@???BBB>==>=8818;>;@A<A<@>>=>=@AA678BDE;D;>:=>CCF.==:::.666//.7767288:;.8652;29555.5///;;=9A;>>?===,----4;;3::;=888::=><;<=661/,,22*,,(,9)))((,,
@ATNG8:05212:03275
GATGGTAGTGTCATATGAGAGTGTGTACTCATTCGTTTCGGAAGAGACAGGTACGTTAATAGTTAATAGCGTACTTCTTTTTCTTGCTTTCGTGGTATTCTTGCTAGTTACACTAGCCATCCTTACTGCGCTTCGATTGTGTGCGTACTGCTGCAATATTGTTAACGTGAGTCTTGTAAAACCTTCTTTTTACGTTTACTCTCGCGTTAAAAATCTGAATTCTTCTAGAGTTCCTGATCTTCTGGTCTACTACACTGTACTCTACATCGTTCTCCTTAAGTCT
+
:9<B<=CCCBACBBGCCCECFCC@@@CCDD@@<?DDE>BB?B?BBCDCCC?CCCBB?B@CCBB@BA@@BCCCCDD@CCCBA1@@>@CEE>CDCC?CCCACC<AAABBB@CCDJCCCC@BCB@D?BBCCBCCC?@B@@6;:D@AABBDDCCDBCBC?CCC@CC>A@CCCBBBCCB?B@@@@9@?C?CCDCC2AB?@@:@BBBCCCAA@=@BBB0C;;<BACBCD@CBBBDBB@B@CCCCCC?BBD@BCBCBBBCCCCCBABCCCCDCCCCD?AAB@B?B@CBAA
@ATNG8:05212:03294
GATGGTAGACACGTGTGCTCTCTCGTACTCATTCGTTTCGGAAGAGACAGGTACGTTAATAGTTAATAGCGTACTTCTTTTTTCTTGCTTTCGTGGTATTCTTGCTAGTTACACTAGCCATCCTTACTGCGCTTCGATTGTGTGCGTACTGCTGCAATATTGTTAACGTGAGTCTTGTAAAACCTTCTTTTTTACGTTTACTCTCGTGTTAAAATCTGAATTCTTCTAGAGTTCCTGATCTTCTGAGTCTCTCTCTCACGCACTACCATCGTTCTCCTTAAGTCTC
+
55<=055;?BCBDEBA<A>>>666>;;;;>;94;599,5<4;;999CCCC@CC@?@=B985>B8<789BBCCB?@8987787#394;BBB==858=A;;7<@78<=88=88<=@@<797?<<8<7==>>><<85666<+//66:76699------2,3-/(///5/5::;9669<588ABA5A=D4788888%8:65>0///./.6555+252&2579;6;6;;4<522779996A@>>=9166///6577==A=33-,,,,,,22),-86606760649)--333
@ATNG8:05215:03266
GATGGTAGATACTCGCTGATACACCCAGAAGATCAGGAACTCTAGAAGAATTCAGATTTTTAACACGAGAGTAAACGTAAAAAGAAGGTTTTACAAGACTCACGTTAACAATATTGCAGCAGTACGCACACAATCGAAGCGCAGTAAGGATGGCTAGTGTAACTAGCAAGAATACCACGAAAGCAAGAAAAAGAAGTACGCTATTAACTATTAACGTACCTGTCTCTTCCGAAACGAATGAGTACACATCGTCGTGTCGTGCTACCATCGTTCTCCTTAAGTCT
+
AABE?BCCCCCCCCBBBCBAA@@@@:@BB?BBBCBB@B>AADBBBB@BC?C@BBBAA@@@2A?BBBBBBBC???:=?BCEEG5@A?B=BBB9BBE@CBCCAAB@@?B@BC>AAD@CCBBCBBBGCCCCCCCC?BBAA?ACCCCC@?=@@B;;:;CCBBDEF?AAACDF@BB@BCC;??999,7;;9>@@@@2@A=AACBB?CAA5;6887=0817>BBB<@@:::::?C?BBC=BAA>@D???BBCC???BBBABB@??877?BC<>>BBB@BBB=A>=>BB9:
@ATNG8:05215:03282
GATGGTAGAGAGAGCTCTCTCATCGTACTCATTCGTTTCGGAAGAGACAGGTACGTTAATAGTTAATAGCGTACTTCTTTTTCTTGCTTTCGTGGTATTCTTGCTAGTTACACTAGCCATCCTTACTGCGCTTCGATTGTGTGCGTACTGCTGCAATATTGTTAACGTGAGTCTTGTAAAACCTTCTTTTTACGTTTACTCTCGTGTTAAAAATCTGAATTCTTCTAGAGTTCCTGATCTTCTGGGTGGCTACAGTCTCTCTACCATCGTTCTCCTTAAGTCT
+
55:<5<@BBBBBBCCBBBCFIJCCCBCGCEAA?ACCD@BB?B@CBBBBCC?CBBBB?C<@?CC@D@AAAABBCBB>BBBBB3BB>B@BB=BBBC@B@@<?A:>>?BCC?CCABBBBB>>>@:@;@@>>>888;AAAA9>>>===>@>@>@@@?>><@@A:?>;A;AA===>>=A7>>>AA5A7<4<=;=:/<=///(/66///><<=5;;;;.:@@@A<A<@@;@@@A;;;<>;>A@@@@:>>>>7>A;>>==DFDA??@@@@A<@@@@D;>>A=C=A<A@@>
@ATNG8:05238:03258
GATGGTAGGCGTGTGAGAGTCTGCCCAGAAGATCAGGAACTCTAGAAGTATTCAGATTTTTAACACGAGAGTAAACGTAAAAGAAGGTTTTACAAGACTCACGTTAACAATATTGCAGCAGTACGCACACAATCGAAGCGCAGTAAGGATGGCTAGTGTAACTAGCAAGAATACCACGAAAGCAAGAAAAAGAAGTACGCTATTAACTATTAACGTACCTGTCTCTTCCGAAACGAATGAGTACGATGAGATCTCTGTGCTACCATCGTTCTCCTTAAGTCT
+
A<BC?>CC@BBA===BBCBBAB@@@6@CD@CABBBB?B@CDDDDDD?BBBC@CAA???@@0@@ABBAAAABACH=CBCDCC7;;7;=ACC9BACAFCCDCLCBC@C@CB@CDF;<:BBCBDCCBDCCECBB@CCBJ@CCCBBBCB>B?B:;6;AABBCCC@BBAAAA=???BBB>BABBC>?==;99999(9>;>ABBBB?AA=A=;;;?1818AAAB@ACBAAAA>A>AAA=:::=BBBABCDEDBABBA@@A>899>>BBB?BB878:;7848<A:>>>?
@ATNG8:05240:03271
GATGGTAGTGATACAGATCAGACACCAGAAGATCAGGAACTCTAGAAGAATTCAGATTTTAACACGAGAGTAAACGTAAAAGAAGGTTTTACAAGACTCACGTTAACAATATTGCAGCAGTACGCACACAATCGAAGCGCAGTAAGGATGGCTAGTGTAACTAGCAAGAATACCACGAAAGCAAGAAAAAGAAGTACGCTATTAACTATTAACGTACCTGTCTCTTCCGAAACGAATGAGTACGATGAGAGAGCTCTCTCTACCATCGTTACTCCTTAAGATC
+
99;C=A?CDBB===@56666<<>;;7;<=850//0/)/577/;99:7?A?B?@??AAAA9B?BBBBCBA@999*9>:944&4;5:.555&5999>><<<A<<A=A=@A?AAB?AA@CCCABBCCCCBA@@@CBBBAE@@@@@@A?CA;;<ACCBBAACB>AAAAAA?BB@BBB?BBBCC=9:99>>>>@.AA>BCBCBBBB@595:==<+/+/9@B@@CCCCB@?>?;?AA9?>@;999BBBBBB:99A87785;;;;>>=>>722.36*//:90605*...5
@ATNG8:05243:03253
GATGGTAGCTATACGTATATCTATGTACTCATTCGTTTCGGAAGAGACAGGTACGTTAATAGTTAATAGCGTACTTCTTTTTCTTGCTTTCGTGGTATTCTTGCTAGTTACACTAGCCATCCTTACTGCGCTTCGATTGTGTGCGTACTGCTGCAATATTGTTAACGTGAGTCTTGTAAAACCTTCTTTTTACGTTTACTCTCGTGTTAAAAATCTGAATTCTTCTAGAGTTCCTGATCTTCTGGACGATGCGCACTGACACTACCATCGTTCTCCTTAAGTCT
+
945>:>DBBBBDDCBBBCGHGCCCCCCBDDCGAGCCD>BB@C@CDBBBBC?CBBBB@C@BABB?C?CCBBABBBB@?????1;A?C@@A<AB??=?BB?BA5:99CBB@@AACCA9939;;5;;?<==>>>><@@;;3///<99<@@>>>>>??A=>>><>>=B589??@??BE:>=?AA5A<?;?ABBB/@?;;:076:///<77;=CCCC/>888=8=9;;6;==?>>>=C=BB?>>A8;;A<>>>>>::699///<</88AA>B?>>@<@;<7;=E>B???
@ATNG8:05245:03289
GATGCGTGTGAGAGTCTGCCCAGAAGATCAGGAACTCTAGAAGAATTCAGATTTTTAACACGAGAGTAAACGTAAAAAGAAGGTTTTAACAAGACTCACGTTAACAATATTGCAGCAGTACGCACACAATCGAAGCGCAGTAAAGGATGGCTAGTGTAACTAGCAAGAATACCACGAAGCAAGAAAAAGAAGTACGCTATTAACTATTAACGTACCTGTCTCTTCCGAAACGAATGAGTACCTCTCAGACGCTCCGTCCTACCATCGTTCTCCTTAAGTCT
+
0/////::9<;:6=<<::;:(444.99@A;:29:B@@@@?B<@?;@=AABBBBAA2B7;9ABBBCBCBA9;;;;;;;,00+/)///&/(//(39:::<;=>5858<485805:>AC@@@@=>>>>===7;;==4;888=9788(86=<@>@AA>>>CC?ABA@><:::500/3////(333,3;===+<<7<<:::9//.0737955-5-689<=8=<<<A@A<>=<<;48992900000/6<=<=????==<=88;<87779<689>@AAA?B=A58779
@ATNG8:05208:03303
GATGGTAGATACTCGCTGAACACCCAGAAGATCAGGAACTCTAGAAGAATTCAGATTTTTAACACGAGAGTAAACGTAAAAAGAAGGTTTTACAAGACTCACGTTAACAATATTGCAGCAGTACGCACACAATCGAAGCGCAGTAAGGATGGCTAGTGTAACTAGCAAGAATACCACGAAAGCAAGAAAAAAGAAGTACGCTATTAACTATTAAACGTACCTGTCTCTTCCGAAACGAATGAGTACACACTCTCATATGACACTACCATCGTTCTCCTTAAGTCT
+
@:?@;:BBBBCCCCBBCCCBDCCC>CBC>A@@@;;5;<BACBCBC>;;5:9?@@@AAAA0A>ACC;;:CBBBD;B?;;;;;*9;296@AC9CBCACCBBA@===2929?;???9<<<;>?@@ABCCDC;;:=?>=@<?>??<<=<8;6<00*0><<=?BB?B?>>AA=@@<@@=8;;88929AA?AAA@@@'@=8;;:=<;=:;6:;===>088)869>?<?=8=;33,33333(3991888;<<=====555555=8;;<;;:8<:<A@?@;;;?2707:>787
@ATNG8:05209:03309
GATGGTAGAGTATCATGTGTATCTCCAGAAGATCAGGAACTCTAGAAGAATTCAGATTTTTAACACGAGAGTAAACGTAAAAAGAAGGTTTTACAAGACTCACGTTAACAATATTGCAGCAGTACGCACACAATCGAAGCGCAGTAAGGATGGCTAGTGTAACTAGCAAGAATACCACGAAAGCAAGAAAAAAGAAGTACGCTATTAACTATTAACGTACCTGTCTCTTCCGAAACGAATGAGTACTACTCTCAGAGACACACTACCATCGTTCTCCTTAAAGTCT
+
9:??@CLBBBBB@@A?BCECABBCB??;;5;<0000)/5>:BCCBB@BB@B@CCCBCCCC5C@AACGGGCCCDC=BABBBBB,BB5;7;BB7BCD;;;CA;<9>>3<<@?6;;A788BBBBA@ABBBDDBBB<@@@A@BB@@@BCC?B?B;;7;BBBBDCC?CA?@?@<::69A>8;;777)38839@BBBB'@@=>><>>>=><+/)/666(/)/7;;A>B;::@AA::<?BB<BBB?888???@@BBC?A??AAACBBBBBBBC???;;B?AAA;@388)8<::
@ATNG8:05216:03323
GATGGTAGCACGACACGACGATGTGTACTCATTCGTTTCGGAAGAGACAGGTACGTTAATAGTTAATAGCGTACTTCTTTTTCTTGCTTTCGTGGTATTCTTGCTAGTTACACTAGCCATCCTTACTGCGCTTCGATTGTGTGCGTACTGCTGCAATATTGTTAACGTGAGTCTTGTAAAACCTTCTTTTTACGTTTTACTCTCGTGTTAAAAATCTGAATTCTTCTAGAGTTCCTGATCTTCTGGAGATATCATCAGCGAGCTACCATCGTTCTCCTTAAGTCT
+
55;>:=ABB;;66<?A@BB966;@BCCDCCCA=@:::.;A=A>BBCCFEHABB@;;9;?BAAB>A>@CCCDBBBB@CCCBC3BA<A899,7@@??BBB?CC799?A?@<A??>BDDC?@==<A<@@A>>>>A<A>>:499;<=<===;;;=;;;;5;:=<@?;?5;;>>>>@BB588@@@5@=B>@AA@A/>>////)//////896:5:BAB.<888>494<<5;><>AAA=A<>>>>=A;<671/--=7---=@::==776733-333--(/63270606/--
@ATNG8:05234:03302
GATGGTAGTATAGAGCTCTACATAGTACTCATTCGTTTCGGAAGAGACAGGTACGTTAATAGTTAATAGCGTACTTCTTTTTCTTGCTTTCGTGGTATTCTTGCTAGTTACACTAGCCATCCTTACTGCGCTTCGATTGTGTGCGTACTGCTGCAATATTGTTAACGTGAGTCTTGTAAAACCTTCTTTTTACTTTTACTCTCGTGATAAAATCTGAATTCTTCTAGAGTTCCTGATCTTCTGGGCAGACTCTGCACACGCCTACCATCGTTCTCCTTAAGTCT
+
@:@B=BBBBBA;:6;;@CBB>CCCCBBBB@AB?;;;C=@@>A?BCCEBCB@BBA??=??CBBC@D?B???CCCBB>BBBBB1><6?9992337?>BBB>BC>AABCDD=??A=??;;5;==9=;?>A886??;>>?@<?>AA888??>>?>988?;888;89185;>>888AA?4:8878'78>:?>@@@/@CDDD5@@@>>>AAAA@A@A3=<?6738<AA<@>>:::>;>;>>@???<A:::3:==666;///=@@@@@=;;;=@??@@8;;><A=A;@@B@
@ATNG8:05234:03333
GATGGTAGATATATGCACGCTCTACCAGAAGATCAGGAACTCTAGAAGAATTCAGATTTTTAACACGAGAGTAAACGTAAAAAGAAGGTTTTACAAGACTCACGTTAACAATATTGCAGCAGTACGCACACAATCGAAGCGCAGTAAGGATGGCTAGTGTAACTAGCAAGAATACCACGAAAGCAAGAAAAAGAAGTACGCTATTAACTATTAACGTACCTGTCTCTTCCGAAACGAATGAGTACGAGAGAGCACACGTGTCTACATCGTTCTCCTTAAGTCT
+
CCCC?BBBCCCCCBCCCCBBBCCCC?C?C?DCBCAA?A@CCCABBB>BB?B>BBBBBBBB3B?CCBBBCCBBBB9??99999'9A=B?CBB;CCC@CBECFDCBB>A@BB@CBB?CCBBBBCCDCCBBBBCC@CBBB?BBBBBBBB>C?CAA?ACEDCACC@BBBBBB>BC?BAB789@@@9A9:59DEFD2CC?C?>>BED?>:=<AAAA:>8=?CCC?BDA???>9?>ABB>BCC?BAAADDCC@BBBBAA?BBBBBBBC@B>?@>>A?BBC@B=A>=>>>
@ATNG8:05235:03321
GATGGTAGCGCAAATAGATACAGTACTCATTCGTTTCGGAAAGAGACAGGTACGTTAATAGTTAATAGCGTACTTCTTTTTTCTTGCTTTCGTGGTATTCTTGCTAGTTACACTAGCCATCCTTACTGCGCTTCGATTGTGTGCGTACTGCTGCAATATTGTTAACGTGAGTCTTGTAAAACCTTCTTTTTTACGTTTTACTCTCGTGTTAAAAATCTGAATTCTTCTAGAGTTCCTATCTTCTGGCTCTCGTAGACAGATACTACCATCGTTCTCCTTAAGTCT
+
;56;5:AD>>?@@8@@@BCBBBA@@@B@;;5;;;;0:;499)4;;<?CD:BBBBA>A?AB??=??BBCBBBC@@:999999%:A=??ED<?@?B?BCC?BB9:9?A8948BAA???A388>8<8=A=>=BBC=@>98.76<<<:;;BAAAA;;:>8;=<7==8=;>>>@@BAAA:>9888)99>:>DDDCD)>=////)/77//.8//6-6666$2999;5:6AA5>>9@>>>=A<==<//+/::5;<;;;A@@BBB@@===@@AA<===AB=B>>;>=A=A<<;
@ATNG8:05236:03343
GATGGTAGTATCTGTCTACGAAGCCAGAAGATCAGGAACTCTAGAAGAATTCAGATTTTTAACACGAGAGTAAACGTAAATAGAAGGTTTTACAAGACTCACGTTAACAATATTGCAGCAGTACGCACACAATCGAAGCGCAGTAAGGATGGCTAGTGTAACTAGAGAATACCACGAAAGCAAGAAAAAGAAGTACGCTATTAACTATTAACGTACCTGTCCCTTCCGAAACGAATGAGTACTGCGTCTCACTCTCGCCTACTATCGTTCTCCTTAAGTCT
+
@@AC@CDCBB@@@@@EDCBBB@CCBCCD>BAB@@@=@?ABCCABCADC=?=?AA?@?@>.>:?AAABBBBACC=B???D=BABC<?<?CB9A<;8;AA?=>=8818:>>48885;?>>>>AAA>==?@AAA==>>A<@??@>??>:>=>@A<A668AA@B<A@?>>;:5;==7==;<=4;:;;>FEDH/8958===?@?>?;><?A@@7;7;@====@;;;@9@;A<>=<3<::3:;;>>>>>?>C=><;;@AB@@??:==AAA?AAA;A>>:=:=5<>?=
@ATNG8:05239:03341
GATGGTAGGACGAGCGTCTGAGAGGTACTCATTCGTTTCGGAAGAGACAGGTACGTTAATAGTTAATAGCGTACTTCTTTTTCTTGCTTTCGTGGTATTCTTGCTAGTTACACTAGCCATCCTTACTGCGCTTCGATTGTGTGCGTACTGCTGCAATATTGTTAACGTGAGTCTTGTAAAACCTTCTTTTTACGTTTACTCTCGTGTTAAAAATCTTAATTCTTCTAGAGTTCCTGATCTTCTGGTGAGATATGCATGATGCTACCATCGTTCTCCTTAAGTCT
+
,,-7(--B<>C966::99<::::=8@>>>@@@=BBBD?CB@B@BBBEDCC@DLC<;;;?AA@@6;7;BCCAAABB=;::::*;@;@@AA<ACBCACBC@BB9;;BBBC@BCCCBBBC@DCC@B@BAABD::;=@AAB?CBCBBBBBBBBBBCCCC@CCC?CD@D>@ABCCCCDC@CBBBB9B<A=ACCCC5CCCFG;;;GCCEGCA@5;;;;*;CC@C@C?;;6;@ABAAA?A=AAACBC@B@A=@BBBBCCCCDCABBA<;;@@=?AACCAAA@@C?A?AA??
@ATNG8:05200:03363
GATGGTAGTATCTGTCTACGAGAGCCAAGATCAGGAACTCTAGAAGAATTCAGATTTTTAACACGAGAGTAAACGTAAAAAGAAGGTTTTACTAGACTCACGTTAACAATATTGTAGCAGTACGCACACAATCGAAGCGCAGTAAGGATGGCTAGTGTAACTAGCAAGAATACCACGAAAGCAAGAAAAAGAAGTACGCTATTAACTATTAACGTACCTGTCTCTTCCGAAACGAATGAGTACACACTCTCATATGACACTACCATCGTTCTCCTTAAGTCT
+
@?@C;CCCBBBCDDFCCCCCCCCCC?C@CCCBBB?B?B@CA@@@?BB>B=B@B?>>?>2?=ABB>>?BBBAB=BBBBAAA/89284:::/;=>>>AA@@?AAB=C<=<6;6506<<?A?@????@@??=@9=>?D;@@A==>@@<A<A::7;?@@@???>A@??@@=>><>??3:9676,8<=:@AAAA/>=:=BB@@@@@@7;7;AAF=B<??=>>=A>>>BBB<@<>>>6>??;===@>>>@AAACCA==AAAAAAA=;=@<>>@BB?BBB@C7959BBA
@ATNG8:05207:03389
GATGGTAGAGAGAGCTCTCTCATCGTACTCATTCGTTTCGGAAGAGACAGGTACGTTAATAGTTAATAGCGTACTTCTTTTCTTGCTTTCGTGTATTCTTGCTAGTTACACTAGCCATCCTTACTGCGCTTCGATTGTGTGCGTACTGCTGCAATATTGTTAACGTGAGTCTTGTAAAACCTTCTTTTTACGTTTACTCTCGTGTTAAAAATCTGAATTCCTCTAGAGTTCCTGATCTTCTGGGCAGACTCTCACACGCCTACCATCGTTCTCCTTAAGTCT
+
;56>:@BBCCBBBCB;:9DCCCCCCCBBBDBC>BBAB<A@<@@BBBBC@@>@BCCD@D>@@BC@C?ABBBB@@AA<:99923<6ADDC<ABCCC@A<@B1989BBB@BBBCCBAA7><A=A<@@?>>===<AAAA=AAAA?=>>ACAAA>>>>=>>><@B<A<AAAA@>@AA=AAAAA5A<A:==@@@/@@@AA:A678@?><<<18776(8888?=A;?;?@AA>>>>=A<@@AAAD8<<AD:A>>>>;==<?AAA>9498<47///9499?<A<A<A@??
@ATNG8:05215:03370
GATGGTAGCGCACACATAGATACAGTACTCATTCGTTTCGGAAGAGACAGGTACGTTTAATAGTTAATAGCGTAACTTCTTTTTCTTGCTTTCGTGGTATTCTTGCTAGTTACACTAGCCATCCTTACTGCGCTTCGATTGTGTGCGTACTGCTGCAATATTGTTAACGTGAGTCTTGTAAAACCTTCTTTTACGTTTACTCTCGTGTTAAAAATCTGAATTCTTCTAGAGTTCCTGATCTTCTGGGTTACAGCAGTACTACCATCGTTCTCCTTAAGTCT
+
;>BA?B<@@?;>;>D;<:@?@=@;@@;9549938954)4<494555559;49<<544)45444:7;:?@@;://)/:)//;;;+993;344)44594;;?:;C966>CCC@BDCCCDCD?AAC?B?CCCCCBA@?@BBC;<=FFCCCCBBBBBBBAA@BBB>AA>A@CB@AACCCC@BBEGF9B9?;:;;;.:@@@D:;9CB@@;6557<:<<(>;<9979>BA=BBCBBAD?A>AB@@@?;?@@@<A?BBBBBAA@@AAA@8;:???6;=:)0)06;;//
@ATNG8:05219:03399
GATGGTAGACATATCGTACTCTCTGTACTCATTCGTTTCGGAAGAGACAGGTACGTTAATAGTTAATAGCGTACTTCTTTTTCTTGCTTTCGTGGTATTCTTGCTAGTTACACTAGCCATCCTTACTGCGCTTCGATTGTGTGCGTACTGCTGCAATATTGTTAACGTGAGTCTTGTAAAACCTTCTTTTTACGTTTACTCTCGTTTTAAAAATCTGAATTCTTCTGAGTTCCTGATCTTCTGGGTGCGCTACAGTCTCTCTACCATCGTTCTCCTTAAGTCT
+
;596266>BBBBB;;9@??<>666<=596=@@<ABCC;AA6;6:@@><AA=??:77:@+//:9595;;>88B===8B<;;;+374@?9=6;BAA?BAA=AA499>BBB@A@@568AA<;;;;?;?878>888:;:;=77/////688:>@B?@?@<@>>8<A0/)////88777/57777*53859999<.<A;==6;<=///<<==2@AAA.;;=>@;@=@@=>>>9:=7<,/////;6;7;=6;///7788<<;56//.;;;47997>499;:@1728999
@ATNG8:05220:03398
GATGGTAGCACGAGTCACTCATATCCAGAAGATCAGGAACTCTAGAAGAATTCAGATTTTTAACACGAGAGTAAACGTAAAAAGAAGGTTTTACAAGACTCACGTTTAACAATATTGCAGCAGTACGCACACAATCGAAGCGCAGTAAGGATGGCTAGTGTAACTGCAAGAATACCACGAAAGCAAGAAAAAGAAGTACGCTATTAACTATTAACGTACCTGTCTCTTCCGAAACGAATGAGTACAGAGAGTACGATATGTCTAATCGTTCTCCTTAAGTCT
+
;5==:BCECBBBCCCBC>CCBCBCD@DBB?@@CCBB@CECFDBBBCADD>@<@A@;9:::$74<93849::;::19394444$5;7<6===2=>A:@C<A>>>455/47<<5;::5:554>?;ABCBBCBDCDAA@@B?A@@A:::D?B@DA@>@BBBCBBC@??A;;7;A>ADC@A@?;;/44;7;=CCC1BB@=>=BDC>>>9;6;9::=@?>>@>?9>=9:::<6;588@:>;=8989?@@@@@@?<;BBBBBBBB@;;;?;>?BB?BBA?A=>:>;;:
@ATNG8:05221:03399
GATGGTAGACATATCGTAACTCTCTGTACTCATTCGTTTCGGAAGAGACAGGTACGTTAATAGTTAATAGCGTACTTCTTTTTCTTGCTTTCGTGGTATTTCTTGCTAGTTACACTAGCCATCCTTCTGCGCTTCGATTGTGTGCGTACTGCTGCAATATTGTTAACGTGAGTCTTGTTAAAACCTTTCTTTTTGACGTTTACTTACTCGTGATTAAAATCTGAATTCTTTAACTGAGTTCCTGAATTCTTACTGGGCAGATCTTCATCACACCGACCTTATCCATCGTTCTCCTTAAAGTCTT
+
8::>8<BCCBBCDB;;56.5><99A;;5::;@A5;;@?8?@=@?CCCBCAA=@@@?96;6;:<B>A?AA@;;=?;A=78777$33177..'.///05555,//(///6::577::@A@C7;;A<B<A@A9:8=8=>>>:===;;;9<?<::8:<<:588@;>>7;778:9;;9;=525./::)5068089>>>,//=7774977*////---..(.//'.679:4949:>39233...738(-.3(.(.3.33357/22255552555533893///59589949678:(..2,2,22,2*,,(
@ATNG8:05223:03388
GATGGTAGCTCGCTGATGATATCTCCAGAAGATCAGGAACTCTAGAAGAATTCAGATTTTTAACACGAGAGTAAACGTAAAAAGAAGGTTTTACAAGACTCACGTTAACAATATTGCAGCAGTACGCACACAATCGAAGCGCAGTAAGGATGGCTAGTGTAACTAGCAAGAATACCACGAAAGCAAGAAAAAGAAGTACGCTATTAACTATTAACGTACCTGTCTCTTCCGAAACGAATGAGTACTACTCTCAGAGACACACTACCATCGTTCTCCTTAAGTCT
+
CABB?BCBBBCCCBBBCLBBB:<;H@BCK@BBBB@@<@=@@BCECC?BB@A=@A@9::::.9<CCBABAC>789,99;9444$5>7<2666&5BB=@B9;9DD:@<@;?><BBC@CCBBCCCCCCBCBCCCC?BCAA?ABBABABB?B?B@@=@BB@AAAB?CBBBBF?BB?BBC@DDBBB?B@@;@====.=?=>==ABBA??=?;===@;?;?>AAA@BBBBBBB?B>BAF>EBA?BBCBBBAAACCCBBBBBB>>>AEAA;;7;;;99*//6/6/67===>
@ATNG8:05229:03388
GATGGTAGTGTCATATGAGAGTGTGTACTCATTCGTTTCGGAAGAGACAGGTACGTTAATAGTTAATAGCGTACTTCTTTTTCTTGCTTTCGTGGTATTCTTGCTAGTTACACTAGCCATCCTTACTGCGCTTCGATTGTGTGCGTACTGCTGCAATATTGTTAACGTGAGTCTTGTAAAACCTTCTTTTTACGTTTACTCTCGTGTTAAAAATCTGAATTCTTCTAGAGTTCCTGATCTTCTGGGTGTATCAGCGAGTATCTTCCATCGTTCTCCTTAAGTCT
+
@A@C@CBBCA@BCCCCEGDCCBBBDDCBCB9969>>?9@@<@AECCBDEE?EDCCC?C@DDBB>B@DCCD@@?B@<=>>==,=?=A???9@A@@=ACC?CE@BABCCC@CBCDCCCC@CBB?B?CEGDCA9949@@@?BBCCCBBACCCCDBBAB@CCB?BD?C?BBBBBCCCC?B9999-9=@;:::::*:CCCC=CCCBBCFCCB5;;;;*;ACBC@B?BDACDCCCCC?B?CCCDCC?BBCC>BBCCDDEDAAACBBB999:ACDCDD@CBB?B?A@DA??
@ATNG8:05247:03378
GATGGTAGAGAGACTGTAGCGCACCCAGAAGATCAGGAACTCTAGAAGAATTCAGATTTTTAACACGAGAGTAAACGTAAAAAGAAGGTTTTACAAGACTCACGTTAACAATATTGCAGCAGTACGCACACAATCGAAGCGCAGTAAGGATGGCTAGTGTAACTAGCAAGAATACCACGAAAGCAAGAAAAAGAAGTACGCTATTAACTATTAATGTACCTGTCTCTTCCGAAACGAATGAGTACGAGAGAGAGCTCTCTCTACCATCGTTCTCCTTAAGTCT
+
CBBC@CCCCCCCCDCCCCB@@@DDD>BCC?CCCCAA?A?BBCBBBA?AA?A?BA>77777.9?ACCBBBCCBBA9>>99999*;B>C5;;;49EDADCBBCCDDD?B?@@>@CD?BAABBBDCCCCBBBBAC@CCAA<?>AABBBB>C@BBB?BCBCAAA??AAAACA?BB>AAA>AACCC>???;88777(7>9@;;:A@A@A5>:>C@@685:<@AA<>>>?=::4;8=<<5=AA;?>=<<::;AAAAAABAA@@==<=<>><?AAAB?CAA>A?B?B???
@ATNG8:05201:03404
GATGGTAGAGTACAGTGTAGTAGACCAGAAGATCAGGAACTCTAGAAGAATTCAGATTTTTAACACGAGAGTAAACGTAAAAAGAAGGTTTTACAAGACTCACGTTAACAATATTGCAGCAGTACGCACACAATCGAAGCGCAGTAAGGATGGCTAGTGTAACTAGCAAGAATACCACGAAAGCAAGAAAAAGAAGTACGCTATTAACTATTAACGTACCTGTCTCTTCCGAAACGAATGAGTACACACTCTCATATGACACTACCATCGTTCTCCTTAAGTCT
+
4449.55B?>><>00///;/69BBA<@BAACLGECB@B>AB@?@CD?BB?B@BBBBCBCC3C@CA???A997;;37795555$5<9?:>CC9CCC@BCCCDDCCC@C@AA>@BC8:9BBCCDDCBBBBBBCB?BBBB?AA@AA::929<=:925@BABBBB@?>>B??:?;5:;<*//>::5:68555555'25/5:?;>>7793:3775:4648:@???C@999=?:?8@AB=ABB=999<B?AAB>:8>>::99>B444;===8444::.33717178>;<<
@ATNG8:05203:03411
GATGGTAGTGATACAGATCAGACACCAGAAGATCAGGAACTCTAGAAGAATTCAGATTTTAACACGAGAGTAAACGTAATAAGAAGGTTTTACAAGACTCACGTTAACAATATTGCAGCAGCACGCACACAATCGAAGCGCAGTAAGGATGGCTAGTGTAACTAGCAAGAATACCACGAAAGCAAGAAAAAAGAAGTACGCTATTAACTATTAACGTACCTGTCTCTTCCGAAACGAATGAGTACGAGAGTCAGAGCAGAGCTACCATCGTTCTCTTAAGTCT
+
;>AB=BCCECC<;;==>@A;;>?=<7<5505<:@==+0)////9:=8<<9B<A@::333&33778;;9><00/(////)//)/96<8>>>2=><;>>00/99::5;60/)//0*0>@BBBAA@@B@AA@;;4;@??;@AAAAABB6;7;@@=A@@?A:9929>@?AA=99298<5833==3933,//////$-60----23855/5/58661606595529=====?8<38<<5<931773<<;;<;<777;;==>><=<???8829?;6@=@00/6;66677
@ATNG8:05207:03414
GATGGTAGCATCATGCATATCTCACCAGAAGATCAGGAACTCTAGAAGAATTCAGATTTTTATCACGAGAGTAAACGTAAAAAGAAGGTTTTACAAGACTCACGTTAACAATATTGCAGCAGTACGCACACAATCGAAGCGCAGTAAGGATGGCTAGTGTAACTAGCAAGAATACCACGAAAGCAAGAAAAAGAAGTACGCTATTAACTATTAACGTACCTGTCTCTTCCGAAACGAATGAGTACGATGAGATCTCGTGTGCTACCATCGTTCTCCTTAAGTCT
+
BBCE?BBB@@A@@@@BCCBBDCDCB?BBC@CBECBB@B>@@AA@@>?BC>C>AABBAABB3@BBBAAAABBBDD>BBBBAAA0A@;A5;;;.;;;4;BBBBBBDD@C@CB>BCC@BBBCDCDCCCCHCCDCCA::;C?@@@ACBBC?B@B;;9;BBBBCCB8::B:::@EE>BBC?BBBBC<B999:KFEF3BB?=;;;>>===8=;?@@@<@=B@BBB?BDBDCA@=??AAA<??B?BCBBBAABBBB???:<<===//...88277;;;69884<9>;@>>>
@ATNG8:05225:03428
GATGGTAGCACGACACGACGATGTGTACTCATTCGTTTCGGAAGAGACAGGTACGTTAATAGTTAATAGCGTACTTCTTTTTCTTGCTTTCGTGGTATTCTTGCTAGTTACACTAGCCATCCTTACTGCGCTTCGATTGTGTGCGTACTGCTGCAATATTGTTAATGTGAGTCTTGTAAAACCTTCTTTTTACGTTTACTCTCATGTTAAAAATCTGAATTCTTCTAGAGTTCCTGATCTTCTGGGATGTGTGCGCAGTGCCTACCATCGTTCTCCTTAAGTCT
+
CCCC@BB<96=555<959666;ACCCCCCAAAACDKF?DE@D@CBBBCCC>ABA@@<@<@?@??B>A@@?>>;//(//99:+88;=733,39;??BCC@BB<???BBC?CCB9:9>>=A@@=A<@;;;==;;5;8985988;;;>?:<<<=///<7<>C6;93937@AAAACBC299999&9.5744444$48D>D7CC==<<<ABCACDDC2;0000+08<=9>A;::>?4:69ABBBB?@@==500//==?ABDB@@@@=@BB=@:::7)///)/5838/86
@ATNG8:05233:03428
GATGGTAGGCACTGCGCACACATCCCAGAAGATCAGGAACTCTAGAAGAATTCAGATTTTTAACACGAGAGTAAACGTAAAAAGAAGGTTTTACAAGACACACGTTAACAATATTGCAGCAGTACGCACACAATCGAAGCGCAGTAAGGATGGCTAGTGTAACTAGCAAGAATACCACGAAAGCAAGAAAAAGGAGTACGCTATTAACTATTAACGTACCTGTCTCTTCCGAAACGAATGAGTACACACTCTCATATGACACTACCATCGTTCTCCTTAAGTCT
+
@=CC?CCCAC@A@@B@?@CCCCCCC=CBB@DDDDAA?ABCCCBBBC@BC@B@ACB::::;)9<AABBBBBBCBB9>=;;;;;*;@>@5:::49BB@DCBCCCDCC?C@BB?BBB@BCCBCCCCCCBBBBBA@>A@AA?????BBAB?B>A:::;ABCCCCC?BBBBA@=??9?A>8=>;77.775.7;=??/?<@===>>==BD:>:>=BA;?<?=AAB=??A@@??393999+7?A=BBBBBBBBB>>AAAADD??AAAACCBB?BBBBB>BBB>A>A9::BB
@ATNG8:05204:03490
GATGGTAGTATAGAGCTCTACATAGTACTCATTCGTTTCGGAAGAGACAGGTACGTTAATAGTTAATAGCGTACTTCTTTTTCTTGCTTTCGTGGTATTCTTGCTAGTTACACTAGCCATCCTTACTGCGCTTCGATTGTGTGCGTACTGCTGCAATATTGTTAACGTGAGTCTTGTAAAACCTTCTTTTTACGTTTACTCTCGTGTTAAAAATCTGAATTCTTCTAGAGTTCCTGATCTTCTGGTGTCTGATCTGTATCACTACCATCGTTCTCCTTAAGTCT
+
:55=:?CBBBBBBBCCABBC?CCBBCDCFCBB@BCCC=BD@C@AAACCBB?BCBBB>B>BBBB>B?BBBBBBBBB?BBBBB1BB<A@@@9@C?><>BB@BC>A@@BBC@B>A>>?>>:?>>:>;C??=;=>==A?>><>>@@@@@==>AAA>>=A<;;;=BB=A=>>>AAAA@@<>>>AA5A<@8=====/>@BBA:@@@@@@@;>=:>DDD/A<==?;@;>C=AAA=;;;//-/=36//,/;;6;?@===@@==>>>@@??===>BAAAA<;:;<A=A=A@??
@ATNG8:05211:03492
GATGGTAGCATCATGCATATCTCACCAGAAGATCAGGAACTCTAGAAGAATTCAGATTTTTAACACGAGAGTAAACGTAAAAAGAAGGTTTTACAAGACTCACGTTAACAATATTGCAGCAGTACGCACACAATCGAAGCGCAGTAAGGATGGCTAGTGTAACTAGCAAGAATACCACGAAAGCAAGAAAAAGAAGTACGCTATTAACTATTAACGTACCTGTCTCTTCCGAAACGAATGAGTACTGCGTCTCACTCTCGCCTACCATCGTTCTCCTTAAGTCT
+
@?CB?BCBCBCCCDCCCCCBBBDDC?BBC@CBBB998:@CCBAAAA=AA?A?BFC<<>>>1??DCBACEBB==;3;>99::;*;?>?5;;;4:DDACCCCCCF@?<@?A@>ABB?BCBBBCBCCDCBBBCDD?CCBB?BBBB???B<A<AAA@BBBCCCBA?AABBBA>BB=>>><>?ABA8??A=@BBBB3BD@@;;:@@BBA:A;@@BB:=7=DCCC@AAAAA@@<?=>CG?CBB>AACCBBBBBBAAAAB???CBBBB@DCB?B@??C?AAC?B@B?B988
@ATNG8:05212:03473
GATGGTAGGCACTGCGCACACATCCCAGAAGATCAGGAACTCTAGAAGAATTCAGATTTTTACACGAGAGTAAACGTAAAAAGAAGGTTTTACAAGACTCACGTTAACAATATTGCAGCAGTACGCACACAATCGAAAGCGCAGTAAGGATGCTAGTGTAACTAGCAAGAATACCACGAAAGCAAGAAAAGAAGTACGCTATTAACTATTAACGTACCTGTCCCTTCCGAAACGAATGAGTACGAGAGAGCACACGTGTCTACCATCGTTCTCCTTAAGTCT
+
ABCE;96B<A;65<?;;;;;BCAA@094;.555959.5.555655>9>=9=8;::49;;;)9<<9455==:;;13355555$557<5;<<06667;;?=50///)/5:;6/-/6:9//////<:---8---3:/333(333889<<6:6:///777::<<2443:;;/447<<;7;;:<<685558888+8:45552225552828977375;=5559<<<<=5<7=6::C:::=:0////9;>=>7555<88<;878333332888<<7<<<28.3.379<
@ATNG8:05236:03471
GATGGTAGCACGACACGACGATGTGTACTCATTCGTTTCGGAAGAGACAGGTACGTTAATAGTTAATAGCGTACTTCTTTTTCTTGCTTTCGTGGTATTCTTGCTAGTTACACTAGCCATCCTTACTGCGCTTCGATTGTGTGCGTACTGCTGCAATATTGTTAACGTGAGTCTTGTAAAACCTTCTTTTTACGTTTACTCTCGTGTTAAAAATCTGAATTCTTCTAGAGTTCCTGATCTTCTGGAGATATCATCAGCGAGCTACCATCGTTCTCCTTAAGTCT
+
@?=?;DBBBCCB=BCCCCC<9;ABBBEBBB99;:CDF>DD=@?BCCCCCD?CCA??=@@CCBB?B?CCAAAABDB<77999(:@9>9:9,3@@A=AAC@CC599?DDF@BBABAA@A;AAA9=9>>>>>>??;>>>>:>>>>>>??AA@@@CAAA58:?=@@;>9>?AAABB>><>>>AA6A=A<>===</<<666.676///;::=<BBDB/@>>;:6;:>>;???>;;;>D=@?@;<;///=7====AAAA@@@AA?@?::;;5;;;??<@CC;>;>=A==>
@ATNG8:05237:03479
GATGGTAGTGATACAGATCAGACACCAGAAGATCAGGAACTCTAGAAGAATTCAGATTTTTAACACGAGAGTAAACGTAAAAAGAAGGTTTTACAAGACTCACGTTAACAATATTGCAGCAGTACGCACACAATCGAAGCGCAGTAAGGATGGCTAGTGTAACTAGCAAGAATACCACGAAAGCAAGAAAAAGAAGTACGCTATTAACTATTAACGTACCTGTCTCTTCCGAAACGAATGAGTACGATGAGAGAGCTCTCTCTAATCGTTCTCCTTAAGTCT
+
889<266CBA@696;>>>?=??>>>9;;;59944445:8<<<;;::85405747333333$34883779;888=.73/////$//)/)///&/:=8<=>?>;;;<8<7;;7;=>7;;<;<;;;;666;;;;:7:666=B=><BC=B@C?B9:69?>@@A??<?@A9:9?BA?BB?8<>777(777/8<<<<,<<9<==9752565;477;929988?AA?@?>>@?@8C9BBC<@@B@AAABB??@??>>A<<9965577;7779=;776997373603--,
@ATNG8:05241:03473
GATGGTAGCTCTGCTCTGACTCTCGTACTCATTCGTTTCGGAAGAGACAGGTACGTTAATAGTTAATAGCGTACTTCTTTTTCTTGCTTTCGTGGTATTCTTGCTAGTTACACTAGCCATCCTTACTGCGCTTCGATTGTGTGCGTACTGCTGCAATATTGTTAACGTGAGTCTTGTAAAACCTTCTTTTTACGTTTACTCTCGTGTTAAAATCTGAATTCTTCTAGAGTTCCTGATCTTCTGGATACACTCATGTGCACCTACCATCGTTCTCCTTAAGTCT
+
A<@B;BCBCC=BBBBCBCHCCECBBBCCCBBA<?:<<)9>6?;AABBBCC@CCBBB@B@CBCB@C?CBCCD;;;B?@@@@@,;;5::::,:@??;ABB=@D89;?@AB@CDDECCBB=@@A=A?BCCAAB@@=@BCC@BBCCCBBCBBBBCCCCB?BBB?CC@C=@?CCCCIFCBCCCCA7A@F@;;;;;*<CAAA>ABDAA@;;;>29::-9=>=@=B?BC@CBBCBBC@B?BCCCCC@CBC@BCCBCBBBB@A@EECB?BBC@CCAAA?B@@=@>@=AA??
@ATNG8:05245:03474
GATGGTTGCGAGCGAGTGTGTATACCAGAAGATCAGGAACTCTAGAAGAATTCAGATTTTTAACACGAGAGTAAACGTAAAAGAAGGTTTTACAAGACTCACGTTAACAATATTGCAGCAGTACGCACACAATCGAAGCGCAGTAAGGATGGCTAGTGTAACTAGCAAGAATACCACGAAAGCAAGAAAAAGAAGTACGCTATTAACTATTAACGTACCTGTCTCTTCCGAAACGAATGAGTACGATGAGAGAGCTCTCTCTACCATCGTTCTCCTTAAGTCT
+
?:@C7;09@B@A@@BBBBCDEGCBCABEC?BBCBAA=A=@ABCCEF@BB@B?A@C;::::*;=AC@@?>>=999)9<:9::-5>6;.995&5;A=BCBBBABA@=@@BB?ABC@CCBBBCCBCC@@ABBBBADCCC?BBCCBB@@<A?B@@<ABB;;:BC@CCCCCB?CD=??B=A???B=AAA>AACCC3BB@BBCBBBBCC@B@;;;><@<?@BCC?@@A@@@@=@=@AB=BBB?BCCCBDCBB?@?AABBBBBBA>:::<<6=A>>B@BBB>A<?;?BA?
@ATNG8:05199:03548
GATGGTAGGCGTGTGAGAGTCTGCCCAGAAGATCAGGAACTCTAGAAGAATTCAGATTTTAACACGAGAGTAAACGTAAAAAGAAGGTTTTACAAGACTCTCGTTAACAATATTGCAGCAGTACGCACACAATCGAAGCGCAGTAAGGATGGCTAGTGTAACTAGCAAGAATACCACGAGCAAGAAAAAGAAGTACGCTATTAACTATTAACGTACCTGTCTCTTCCGAAACGAATGAGTACCTCTCAGACGCTCGTCCTACCATCGTTCTCCTTAAGTCT
+
AACCABCB@GBBBCCBCBCCBBBBB<BBC?BBBCBB@B@CCBCBCC?BB@B=?B?::::-;@BAA::9FGCCC9?>:::::'9<8<3788(7<>8?A:ACBCBB?B@BB?BBB<>>AAABBBBCCAAAAAA<??BB?BB@99>;;7><@@C?BB?B?@@A<AAAD@B>B>8;;:5:99;:86//////(//)/===CB?@@=@;??@A:>9>@===;AAA@>>>;A<AA@:8==?BBAAABB?BB?@@@A:;:>@AAA<?A?=A=BBB;>9<4:4>?AAA>
@ATNG8:05200:03508
GATGGTAGTGTCATATGAGAGTGTGTACTCATTCGTTTCGGAAGAGACAGGTACGTTTAATAGTTAATAGCGTAACTTCTTTTTCTTGCCTTCGTGTATTCTTGCTAGTTACACTAGCCATCCTTACTGCGCTTCGATTGTGTGCGTACTGCTGCAATATTGTTAACGTGAGTCTTGTAAAACCTTCTTTTTACGTTTACTCTCGTGTTAAAAATCTGAATTCTTCTAGAGTTCCTGATCTTCTGGTCTACTACACTGTACTCTACCATCGTAATTGCGAAGTCT
+
4444.4<:=BBCCCCBCFCBBBA@?A==9:44.5;==4==9=<@@@@;9949;:555)574447)/)////;55.4;.44444$4;5::9>969969@D59:4999559:B@BBA@@A?BAB>B=BB<:<@@B@CCDE@CCBBBBBCCBCDAA@CC@B@CAFC?B7<;;??=>?B=@@BBB7B?B>@AEDD5BBBBB;B;;:@@??=@29999(9999@=@:?@;@A:;;BB=A<@>=?@@6::D=BA;::ABBABBCGCCBBB;;5;;;;;@>B9;;BB?BBBB
@ATNG8:05203:03545
GATTAGTGTGTCTCTGAGAGTAGTACTCATTCGTTTCGGAAGAGACAGGTACGTTAATAGTTAATAGCGTACTTCTTTTTCTTGCTTTCGTGGTATTCTTGCTAGTTACACTAGCCATCCTTACTGCGCTTCGATTGTGTGCGTACTGCTGCAATATTGTTAACGTGAGTCTTGTAAACCTTCTTTTTACGTTTACTCTCGTGTTAAAAATCTGAATTCTTCTAGAGTTCCTGATCTTCTGGAGATATCATCAGCGAGCTACCATCGTTCTCCTTAAGTCT
+
;5>9>>BBBBBCCCCCBBABDCCCAA@BBA?AAAA<BB@C@BBBCCBB@CFCCCBFGCCCB@B@CCCHEECCC@CCCCC5DD@CCCD?CCBB=AA@=@A=;;:A@@@DCBBBBBC@DCCAEA;;0A000A@AAAB@CBBCDC@AACCBBACBB?BCC@A@?@ACCAAACFDC>B000,0+0+00000*0>BCC=AADCCCCEDC:>>==,>999B?C??A>@BBBBBC@C@CCCCCB<@@B?AABA@@BA@@@BDBC@;;;C?BBCAA>@;;5:=@?BFAA
@ATNG8:05204:03502
GATGGTAGGGAGAGTGAGACGCAGTACTCATTCGTTTCGGAAGAGACAGGTACGTTAATAGTTAATAGCGTACTTCTTTTTCTTGCTTTCTGTGGTATTCTTGCTAGTTACACTAGCCATCCTTACTGCGCTTCGATTGTGTGCGTACTGCTGCAATATTGTTAACGTGAGTCTTGTAAAACCTTCTTTTTACGTTTACTCTCGTGTTAAAAATCTGAATTCTTCTAGAGTTCCTGATCTTCTGGTGAGATATGCATGATGCTACCATCGTTCTCCTTAAGTCT
+
;;@C@CA@A<BBCDCCBC@@?@B<@BBAA;;4;BBB;BB=A?ABAAABB>BBA>>?@00/;<8;:<<BCCBA?@=?????.?@?===>6444BB>@AA?@A=:99@AA=>>>;;:>>:>@A9>:8898=9::<AAAA;@@===BB>>>@>>====188;:>><A=???>=<>::4889:;/:9=988888(//999.7-----689@<;==>,;///;6;6;;7;@AA???=B=BAA:;;///=9==:>>AA@??????=;:;>>8=>>>D>DAA<A<>;>966
@ATNG8:05225:03520
GATGGTAGTGTCAGTGCGCGTCGTCCAGAAGATCAGGAACTCTAGAAGAATTCAGATTTTTAACACGAGAGTAAACGTAAAAAGAAGGTTTTACAAGACTCACGTTAACAATATTGCAGCAGTACGCACACAATCGAAGCGCAGTAAGGATGGCTAGTGTAACTAGCAAGAATACCACGAAAGCAAGAAAAAGAAGTACGCTATTAACTATTAACGTACCTGTCTCTTCCGAAACGAATGAGTACTACTCTCAGAGACACACTACCATCGTTCTCCTTAAGTCT
+
444=8>BBBBBBBBCCDCBCCGFCC@CAC?CA@ACB@B?BBDBCCC?AA@C@AA@??BBC3C@CCDBBAA???>89:;;;;;*;A=B<AAA9ADC@CCCBBCB;;7<>AA@D@@?@CCDBBBBCCCCCCBBB@BC@@=@BAABCBB>C@CBB?BCCCAAAB@BBBCCC@BB?BBB@BBAAA<@@@?BBBBB3BB@C===AB@@@:>:>@@@<@=@@B@@<@B???BB@C?BBD=AAA?BBBBCCAAACCCBBBCCBB?@@@@@@G:=>AAA:>>D:=8<8=;<<
@ATNG8:05227:03529
GATGGTAGTATAGAGCTCTACATAGTACTCATTCGTTTCGGAAGAGACAGTTACGTTAATAGTTAATAGCGTACTTCTTTTTCTTGCTTTCGTGGTATTCTTGCTAGTTACACTAGCCATCCTTACTGCGCTTCGATTGTGTGCGTACTGCTGCAATATTGTTAACGTGAGTCTTGTAAAACCTTCTTTTTACGTTTAACTCTCGTGTTAAAAATCTGAATTCTTACTAGAGTTCCTGATCTTCTGGTGTCGTCTATCATGTACTACCATCGTTCTCCTTAAGTCT
+
444939<CABCBBBBBB>><<;CBBBAA<@;?7?ACC>BB@B@9:5A@9459<<<>8<9<?>=7?9<<>?A@?@A=BBBBB3AB:9888.7878/8396;A>@A??@A<??B:;:A@=;;;7>:<@=:8558:>AAC<;;8@5557768;8222615552885>;999::::?A277:89-81:4::::;,;<<<<+/)/7///9=<<18888'59::<8<8<>35599;>99<?;?9999A;AAA8>=??>?:::>>>AAAA=>><7<<::9177=5:599=<@?
@ATNG8:05228:03525
GATGGTAGGCTCTGCGCACACATCCCAGAAGATCAGGAACTCTAGAAGAATTCAGATTTTTAACACGAGAGTAAACGTAAAAAGAAGGTTTTACAAGACTCACGTTAACAATATTGCAGCAGTACGCACACAATCGAAGCGCAGTAAGGATGGCTAGTGTAACTAGCAAGAATACCACGAAAGCAAGGAAAAGAAGTACGCTATTAACTATTAACGTACCTGTCTCTTCCGAAACGAATGAGTACACATCGTCGTGTCGTGCTACCATCGTTCTCCTTAAGTCT
+
?@BCACBB@BCBABBCBBBCCCCBD=CBD?DCCC@B?A@CCCCCCC<AA@C@@@A@A@@@2A@CCBABCBCAA@<@@ACCCC5CC@CACCC;CCC@CAABCCC:98;@CC@CCC>BCAAC@B@CCCCDCBBB?CCCD=AABBA@AC>B?B??<?CABBCCC?AAAAAA=AA?BAB>AABBA;A??>?>ADE:@@<@???@@AAA:>;>?@?1636ABBC?BCBBAAA>A?BBC@DAA?BBCBBBBBCAA?ABCCBBCCBBBBBBB?BBCDD?B>?=D;>;>>>>
@ATNG8:05206:03558
GATGGTAGTACATGATAGACGACACAGAAGATCAGGAACTCTAGAAGAATTCAGATTTTTAACACGAGAGTAAACGTAAAAAGAAGGTTTTACAAGACTCACGTTAACAATATTGCAGCAGTACGCACACAATCGAAGCGCAGTAAGGATGGCTAGTGTAACTAGCAAGAATACCACGAAAGCAATAAAAAGAAGTACGCTATTAACTATTAACGTACCTGTCTCTTCCGAAACGATGAGTACAGAGAGTACGATATGTCTACCATCGTTCTCCTTAAGTCT
+
A@@@?;BGCCCCBBBBBCCC99:BBCDCADCCCBB?B@EEDBBAC?CC?B?BBBBAAAA.;6;BBCDCCCCBB;@@;;;;;*;?>C@CCC;CFCACCCCCCCCB?B?CD@DDD???@CCBBBCBBBBCCCBACCCD@BB@CBBAC?C@CAA?@CBBBBBB?CCCCCC?BB?BBB>AAFCC>999399999(9A;A??@CBBBC?B?BBCA7;7;>BCCACCBBBBB?A>ACC>CCBBBBCCCCCC@@@CCAB@AAABA@@@BB>BBBBC=<;?=A9><@666
@ATNG8:05207:03571
GATGGTAGACATATCGTACTCTCTGTACTCATTCGTTTCGGAAGAGACAGGTACGTTAATAGTTAATAGCGTACTTCTTTTTCTTGCTTTCGTGGTATTCTTGCTAGTTACACTAGCCATCCTTACTGCGCTTCGATTGTGTGCGTACTGCTGCAATATTGTTAACGTGAGTCTTGTAAAACCTTCTTTTTACGTTTACTCTCGTGTTAAAAATCTGAATTCTTCTAGAGTTCCTGTCTTCTGGCGCTATGTATGTCGCCTACCATCGTTCTCTTAAGTCT
+
:44<8<<BBBBAAACCDCCECCCBCBBBCCCEACCCB>A@?C<AABCCCB?AAA99-3487;A7@;@::7@??AB?BADDD3AA>AAAA<><><<@@?:??;99:99A<?::@<==?6:;>;A7;;?>;;;=<===@:>=B@???;;<AAA>==<5;:;4:<6945228855..(...33)3264.....$289==088<522@@@@;@CBB/>:::92;03348//.558/5/37//.3866.35588>>>>:8:@B>9999/--99902---49076:7
@ATNG8:05213:03594
GATGGTAGTATCTGCACACTCTGTCCAGAAGATCAGGAACTCTAGAAGAATTCAGATTTTAACACGAGAGTAAACGTAAAAAGAAGGTTTTACAAGACTCACGTTAACAATATTGCAGCAGTACGCACACAATCGAAGGCAGTAAGGATGGCTAGTGTAACTAGCAAGAATACCACGAAAAGCAAGAAAAAGAAGTACGCTATTAACTATTAACGTACCTGTCTCTTCCGAAACGATGAGTACTACTCTCAGAGACACACTACCATCGTTCTCCTTAAGTCT
+
7>>=6===@;:6:;=@>>;;;;<@@9>:9.555599494::<565>:==;>89;;79::-717/8/0/88///(/8:;@@@+>@592955&59949;==<;///)/277399<7<;::>>=??A@>A?::989:40*/1/0///3:6;54.444455<<8<;558=:>?9?@=3883333&3=9837777'7988;77888<5;=99655+515299718<;;73328188<1889999888:666=///88=::779...55033555.557+2,206822
@ATNG8:05215:03596
GATGGTAGAGTACAGTGTAGTAGACCAGAAGATCAGGAACTCTAAGAAGAATTCAGATTTTTAACACGAAGAGTAAACGTAAAAAGAAGGTTTTCAAGTACTACACGTTAACAATATTGCAGCAGTACGCACACAATCGAAGCGCAGTAAGGATGGCTAGTGTAACTAGCAAGAATACCACGAAAGCAAGAAAAAGAAGTACGCTATTAACTATTAACGTACCTGTCTCTTCCGAAACGATGAGTACACACTCTCATATGACACTACCATCGTTCTCCTTAAGTCT
+
5;<=8==:5549955555999;<<;4955.55<>99.4./0///)/83896:64///0000'/(///33,389;;<3;99999:)9:8>.555&594///////---/)/4997==>:>=??;@<@9:///////)/-//)////99894939//)/:8889440499=?B>AB??:9488377)7<<800000'0=6//...28::6;15588,2,2944559;;445<4:488=3;333999888=<:::475668:<;;3338:6:=?>>:888282728;;:
@ATNG8:05238:03571
GATGGTAGGCGAGAGTGAGACGCAGTACTCATTCGTTTCGGAAGAGACAGGTACGTTTAATAGTTAATAGCGTACTTCTTTTTCTTGCTTTCGTGGTATTCTTGCTAGTTACACTAGCCATCCTTACTGCGCTTCGATTGTGTGCGTACTGCTGCAATATTGTTAACGTGAGTCTTGTAAAACCTTCTTTTTACGTTTACTCTCGTGTTAAAAATCTGAATTCTTCTAGAGTTCCTGATCTTCTGGTGTCTGATCTGTATCACTACCATCGTTCTCCTTAAGTCT
+
@:>A<@BA?BFCCBDBBCBBBCCDIBCCHCBB?BBBB>BC@C@CCBBBCC>@@B:990;:>>CC@C9ABBBB??>C?BBDDD3AA>BBBB=CCBC?BBB=@@598?AAB?BBBCB@AB>?>>7=;AAAA@<<>;@A;;:=<>A@@@@@@@>@<<9=;ACA;AA:@:AAA@@@@@A:>8888,8:@988888(9@::;1;;<888?=>==AAAA/A???B=B=;;8;AD<6//,/166=@@@7;;@=@E===@>>>@???@@AA?AA=AA@@@:>==<A;><@:::
@ATNG8:05245:03599
GATGGTAGGAGACACGTCGCACACGTACTCATTCGTTTCGGAAGAGACAGGTACGTTAATAGTTAATAGCGTACTTCTTTTTCTTGCTTTTCGTGGTATTCTTGCTAGTTACACTAGCCATCCTTACTGCGCTTCGATTGTGTGCGTACTGCTGCAATATTGTTAACGTGAGTCTTGTAAAACCTTCTTTTTACGTTTACTCTCGTGTTAAAAATCTGAATTCTTCTAGAGTTCCTGATCTTCTGGGCAGACTCTCACACGCCTACCATCGTTCTCCTTAAGTCT
+
///:299A?DBB<<<;;;==>@=ABBAA=<BB?AABC=BB?B<?>;>;9905:9>@<A<ACBB?C;;;BDBCBBC>?????.=@;@9:9:&8><>;AAA=AB=AACAAA>>?BBCBBB?>@B;><>??@>>>@=;;<?<??@?@??>=>A@@<<9936879==:=;??;;;???@7;;@>>/>5;6;@BCB/>>AAB9>>?88889//,-;;;,9-//9496??7;:AA>>==C:@@BA==8:66606///76::>@B??=:5::;97766=167@=A=A:?>AA
@ATNG8:05201:03643
GATGGTAGGACGAGCGTCTGAGAGGTACTCATTCGTTTCGGAAGAGACAGGTACGTTAATAGTTAATAGCGTACTTCTTTTTCTTGCTTTCGTGGTATTCTTGCTAGTTACACTAGCCATCCTTACTGCGCTTCGATTGTGTGCGTACTGCTGCAATATTGTTAACGTGAGTCTTGTAAAACCTTCTTTTTACGTTTACTCTCGTGTTAAAAATCTGAATTCTTCTAGAGTTCCTGATCTTCTGGTGAGATATGCATGATGCTACCATCGTTCTCCTTAAGTCT
+
//4<8=BB@BBB;:5::9:::>:>;@BCBBBC@DCBA<AA?C@DDCCCCD?CCCEE?D?BCCC?CACCCCAB@AB=:::::*:>;@BDC=CCCCACFCABB:;;@CBF@CBCDBCBE?BAC@D@CCBBCBCC?C?@??CBBBCBBBCCDDDCBBB?BBB@BC@B?BCCDDCECEACAAAA9@>B=:::::*:BBBD>BBCCCCCBAA5;;;;*;AAAE@C@BE@CCCCCCA?A?CCCCDD?BBC@BCCCDCCCCC@@ADBBACBB@BBBBC@CBB@B?B@BC@A
@ATNG8:05202:03637
GATGGTAGGCGAGAGTGAGACGCAGTACTCATTCGTTTCGTAAGAGACAGGTACGTTAATAGTTAATAGCGTACTTCTTTTCTTGCTTTCGTTGTATTCTTGCTAGTTACACTAGCCATCCTTACTGCGCTTCGATTGTGTGCGTACTGCTGCAATATTGTTAACGTGAGTCTTGTAAAACCTTCTTTTTACGTTTACTCTCGTGTTAAAAATCTGAATTCTTCTAGAGTTCCTGATCTTCTGGTGTCGTCTATCATGTACTACCATCGTTCTCCTTAAGTCT
+
;?AB?BCD@BB<;6<<CCCDBBCCCCCCCEBB;;;ED<AA;;4:@ACBCC@CFCCC@C@BBBB?B?BBAAB@CCA<999:+33,3BDD>BDC?BBA@<@C>99:CCC>BACBBB@A:>=A>D=A@=;:;;;:=>::7:=AA??@:;;@@@=;::9888:>B;>;>BAA@@@@A:;;;>>2=:@788888(8?@@E9@===???AAB=BBBB/=;;;@<A=AB<??@A@AA;?;@BB>=>:9995///6><66;@<;;B@=777<7:::;:5;;;;?:?;?@??
@ATNG8:05223:03617
GATGGTAGTATCTGCACACTCTGTCCAGAAGATCAGGAACTCTAGAAGATTCAGATTTTAACACGAGAGTAAACGTAAAAAGAAGGTTTTACAAGACTCACGTTAACAATATTGCAGCAGTACGCACACAATCGAAGCGCAGTAAGGATGGCTAGTGACTAGCAAGAATACCACGAAAGCAAGAAAAAGAAGTAACGCTATTAACTATTAACGTACCTGTCTCTTCCGAAACGAATGAGTACACACTCTCATATGACACCTACCATCGTTCTCCTTAAGTCT
+
689>;0/;@@ABCBC:;9>@AB;<:556549::>@>:>499=44483443-33:9999&3-3389<;::99:2///7777'//)56;<=0;;?466>>;;;55047<=7;?B@AA@::99;;@??@@;<C<?A@@>@@CABBAA=A?B<;6;;;9???;:::==9==9=<<24///;1///+//;;;+:95;33,3773458<?ABBB?A;??AA@=@@000=;6;9:<<3<9:.9<<800/66//5@ABCCCBAA@A@<??B@BBEED@C=@=@0615<<<
@ATNG8:05239:03609
GATGGTAGCACACGAGATCTCATCGTACTCATTCGTTTCGGAAGAGACAGGTACGTTAATAGTTAATAGCGTACTTCTTTTTCTTGCTTTCGTGGTATTCTTGCTAGTTACACTAGCCATCCTTACTGCGCTTCGATTGTGTGCGTACTGCTGCAATATTGTTAACGTGAGTCTTGTAAAACCTTCTTTTTACGTTTACTCTCGTGTTAAAAATCTGAATTCTTCTAGAGTTCCGTTCTTCTGGTGTCGTCTATCATGTACTACCATCGTTCTCCTTAAGTCT
+
;59><>ECCCCDABBCCCCDCCCBBB@@@CCC@BBCF?CCAC?BACCCBB>@AABB@E>A@BB;D?ABABBCCAA=?<>=>+?B@CCCA=CCAA=ABC?BB7999A9979BBCBABD?BB@9>=AAA==888;AA??;;::A??@===A@@>=<;4;;;5;?;?=B>>>>>?99356969+95@288>>>.@A888.5/....355917777'569996?3<<:=><>A??<?<AA=AC==<<5///7@===@BAA;;;@@@BB7;;>>A<AAA;@;@<ACB>
@ATNG8:05239:03634
GATGGTAGGACGAGCGTCTGAGAGGTACTCATTCGTTTCGGAAGATGACAGGTACGTTAATAGTTAATAGCGTACTTCTTTTTCTTTGCTTTCGTGGTATTCTTGCTAGTTACACTAGCCATCCTTACTGCGCTTCGATTGTGTGCGTACTGCTGCAATATTGTTAACGTGAGTCTTGTAAAACCTTCTTTTTACGTTTACTCTCGTGTTAAAATCTGAATTCTTCTTGAGTTCCTGATCTTCTGGCGCGTATGTATGTCGCCTACCATCGTTCTCCTTAAGTCT
+
///>480;5;@?998:::9:6?CC:996><<=:?BCD=C?=A;=00/<=:;,/6<66168>:55059?BB999559.99555$444)44::099994955.6=8=BBBCEABBBCCA@AABCC?B?BAB@;;;C@E;;;4;?:00>00/:==99:>:7::::<<+0*0:;==??@@;::::;*;;A9:9999(99:9=,9:BBABBA@>2999*444;=<>:CC;?@;?>>@=B=@@@CCC@CBA8A000>A===>>>@9:9=AAA?AA?8:2:99296:>CCDB
@ATNG8:05240:03638
GATGGTAGCACGACACGACGATGTGTTCTCATTCTTTTCGGAAGGGACAGGTACGTTAATAGTTAATAGCGTACTTCTTTTTCTTGCTTTCGTGGTATTCTTGCTAGTTACACTAGCCATCCTTACTGCGCTTCGATTGTGTGCGTACTGCTGCAATATTGTTAACGTGAGTCTTGTAAAACCTTCTTTTTACGTTTACTCTCGTGTTAAAAATCTGAATTCTTCTAGAGTTCCGATCTTCTGGCTCTCGTAGACAGATACTACCATCGTTCTCCTTAAGTCT
+
@??C@CBFDBBBACCCABBBDCCCBB?BCDDE@AAAA8@C@C@CC=ECCC@CCCFD@C?BBCC@C@BFCCBBBA@<:9999)9?=@CBB=BCA@=@@>8>>:==@ACB@BCCCCCAA=BBB>B@B@@AAABB@CAAA:?>AAA@><>>@@@>>>@====<AA<><>>>AA???B;AAAAA5B=B<>>>>>/>AAAD9A>>>AAAAAA<BBBB/A;;;A;>:>A<@?AA====A<@@>>>=@@@<@@>>>AAAAA==>AA@@@@@<?@@@@<@AA=>;>=AAA>
@ATNG8:05244:03622
GATGGGTAGCAGACGTGACAGAGCGCCCAGAAGATCAGGAACTCTAGAAGAATTCAGATTTTTAACACGAGAGTAAACGTAAAAAAGAAGGTTTTACAAGACTCACGTTAACAATATTGCAGCAGTACGCACACAATCGAAGCGCAGTAAGGATGGCTAGTGTATCTAGCAAGAATACCACGAAAAGCAAGAAAAAGAAGTACGCTATTAACTATTAACGTACCTGTCTCTTCCGAAAACGAATAGTACGTGTGCGACGTGTCTCCTACCATCGTTCTCCTTAAGTCT
+
44444)4;;;ABBAA@@@BBBBBA<;;)99;29@?ACG@B@ACBA@::59?;??A@@99999(349>?BA@>@738+379:9:;;#95.57<<=2>>?:?C>CDDC@@=@>AC?A@@<@BA:;;CCCCCCCGCCC?A@::4;B@@9::=8A=@AA@CCCLDCA;::AAAAA?@A<@?<1888899+:>>8==???.?A?A>>>@BAAA=@;@ACC<B;@@BBB?BCB?===3928777*7<<5;;9=??@??9887?>;55:@<<7<8;5///8:57//)//5375/-
@ATNG8:05200:03675
GATGGTAGGCACTGCGCACACATCCCAGAAGATCAGGAACTCTAGAAGAATTCAGATTTTTAACACGAGAGTAGACGTAAAAGAAGGTTTTACAAGACTCACGTTAACAATATTGCAGCAGTACGCACACAATCGAAGCGCAGTAAGGATGGCTAGTGTAACTAGCAAGAATACCACGAAAGCAAGAAAAAGAAGTACGCTATTAACTATTAACGTACCTGTCTCTTTCGAAACGAATGAGTACTACTCTCAGAGACACACTACCATCGTTCTCCTTAAGTCT
+
BABA>ACD?D@AAB<@@@BBBBCCKFCBC@DDDD;;;:@ECFBB@F@DC?D?BB@@?@@?,@?BBBBCBBBCCCA@@;<<<.9;4;2:::&9;;9=<<ABBBBB?B>AA>ABB>BBBAAABBBCBCCCDCC@CBBB<@@@@@@@C@C@C::;;CCCCBCC?CCCBBA?CC?BBB=??BCD:AAA>AFDED2BB@BAAABCCCC?B>AAB?<?<>>BBB>ABBBBCCE=BBBB>BDD?ABCCCCAAAAAAAACCCCAAABBBBBB?BCAAA?BAA?B?B?B???
@ATNG8:05205:03675
GATGGTAGCAGACGTGACAGAGCGCCAGAAGATCAGGAACTCTAGAAGAATTCAGATTTTTAACACGAGAGTAAACGTAAAAAGAAGGTTTTACAAGACTCACGTTAACAATATTGCAGCAGTACGCACACAATCGAAGCGCAGTAAGGATGGCTAGTGTAACTAGCAAGAATACCACGAAAGCAAGAAAAAGAAGTACGCTATTAACTATTAACGTACCTGTCTCTTCCGAAACGAATGAGTACGTGTGCGACGTGTCTCCTAATCGTTCTCCTTAAGTCT
+
@@@C@CAA@BBBDDBBBBBCDECBB=BDD@DDDCA@>A?BBCABBB>AC?B?BBBAA@@@2B?BCDCCCCCBBA9>>9::::*;B>D?CCC<CCCBFCCCDCDCC?C?BB?BCC>AABABBBCDDCCBBBBC@DCCC>@@AA@A@C?D@CA@>ACDDCAAA?CAA?@>?CC@@@A<>>CDD=A@@<<<<==.?A?B>==AAAAA;>;@ACC:>;>ACBB?BCBBBCC?B?ABF>CAA>ABBBBBBBAAAAACCDBB@@A>>;>?<?@@D=DAA:>;@=D<<=
@ATNG8:05207:03663
GATGGTAGTGTCAGTGCGCGTCGTCCAGAAGATCAGGAACTCTAGAAGAATTCAGATTTTTAACATCGAGAGTAAACGTAAAAAGAAGGTTTTACAAGACTCACGTTAACAATATTGCAGCAGTACGCACACAATCGAAGCGCAGTAAGGATGGCTAGTGTAACTAGCAAGAATACCACGAAAGCAAGAAAAAGAAGTACGCTATTAACTATTAACGTACCTGTCTCTTCCGAAACGAATGAGTACATAGATATACGTATAGCTACCATCGTTCTCCTTAAGTCT
+
@:>@>@CCBBABBCCBDCCCCCBBB@BBB?CC;;;E8;7;AB@@@B?AA?B@AA@@@@@@,@<@000@=;=<777)7<9::::'33,3,333&3781788889933.3289688<:7>>@CCFCCCCCCECBB?BCBB@BAA@@@@A>A?CBB?ABABCCCA?AAABBB@@@=A@@;?@@@@:@@@=@@@@@2=<8>;::BBA>?<><>?AC<><>?BBA?BCAAABB?B?CCD>BBB?@@@BDDCCAAAAAAAA@@A@AA>>>>@<@<>=>49993:4;6;667
@ATNG8:05218:03688
GATGGTAGTATTGTCTACGAGAGCCAGAAGATCAGGAACTCTAGAAGATTTCAGATTTTTAACACGAGAGTAAACGTAAAAAGAAGGTTTTACAAGACTCACGTTAACAATATTGCAGCAGTACGCACACAATCGAAGCGCAGTAAGGATGGCTAGTGCAACTAGCAAGAATACCACGAAAAGCAAGAAAAAGAAGTACGCTATTAACTATTAACGTACCTGTCTCTTCCGAAACGAATGAGTACGAGAGTCAGAGCAGAGCTACCATCGAACTTGCAGAGTCT
+
:;<C<CCCCAA>ACCCDAABCCDD?DDD?BDCCBB@B?BBAAABA>88::/8@ABBBBB3B@BCB?>>BBBAA;A::9??=,<@;@<@@@6@A?;?AAAAA?994:8=B<>>>;>>AAB>><=>>>>??==9=@@A<=====>==8=9<>>;>@@@>>>A8<<<<@A?BB?BB?7<<8888(8<<9=>>?@/@@<@>>>AA@?A;?:>>;;495;>AA@;@<<<>?@=C=>>>9>CCABBBCCCCBBBCCCCBBBDBCB@@@CCC?ABCCC@BB?BBBBBDA@A
@ATNG8:05225:03677
GATGGTAGCTCGCTGATGATATCTCCAGAAGATCAGGAACTCTAGAAGAATTCAGATTTTTAACACGAGAGTAAACGTAAAAGAAGGTTTTACAAGACTCACGTTAACAATATTGCAGCAGTACGCACACAATCGAAGCGCAGTAAGGATGGCTAGTGTAACTAGCAAGAATACCACGAAAGCAAGAAAAAGAAGTACGCTATTAACTATTAACGTACCTGTCTCTTCCGAAACGAATGAGTACGAGAGAGCACACGTGTCTACCATCGTTCTCCTTAAGTCT
+
<AAC@CCBBC==BBBEBBBAAABBC@CCC@CBBB@@?@@DDDCDBB?BB?C=A@@99999)99?@?BAAA897:,:<;944&4>6;.555&6<<=B@9;9@?:><@<AC?BBA>AAAABAAACGCCCBCDD@BBBC@BCB@@@AA=A=A@@=@CAABBAA=:::BCB@CEA@??=??BBB=A??:?@@@A2@C?988AA?A>>9=9==<?;?;?ACBC@;;:ABBD?D>AAA<AAB>AABBBBCCBBBB898A@@@@AA>?>>><@BB>A=@??:;8=;@>>>
@ATNG8:05244:03666
GATGGTAGAGTATCATGTGTATCTCCAGAAGATCAGGAACTCTAGAAGAATTCAGATTTTTAACACGAGAGTAAACGTAAAAGAAGGTTTTACAAGACTCACGTTAACAATATTGCAGCAGTACGCACACAATCGAAGCGCAGTAAGGATGGCTAGTGTAACTAGCAAGAATACCACGAAAGCAAGAAAAAGAAGTACGCTATTAACTATTAACGTACCTGTCTCTTCCGAAACGAATGAGTACTAGATATACGTATAGCTACCATCGTTCTCCTTAAGTCT
+
94493:?CBABBCBCBCBCICCCDC@BAA?@CDCAA>@@CCCCBBC@BB?B@DBC;;:;:';<BBECCBBB;;;0;C;<;;.5@6@.:99&95:49EEDDCC@?<@@BB?AAB?CACABBCCBBBBBCCDD@DDBB<BACCCCBB?B?B@@=@CCCBBBC?CCDBBA>BB>BAA>ABBBB:==<888887(7?<AABA???DB<?:?BAA<@<<<AA@@BBCCBBB@C@CCC=CCC?CBBBBBBBBCCCBBBBBBBBCCCBBB?A@@@D@AAA<?>?=ABBB
@ATNG8:05199:03714
GATGGTAGTACATGATAGACGACACCAGAAGATCAAGGAACTCTAGAAGAATTACATGATTTTTAACACGAGAGTAAACGTAAAAAGAAGGTTTTACAAGACTCACGTTAACAATATTGCAGCAGTACGCACACAATCGAAGCGCAGTAAGGATGGCTAGTGTAACTAGCAAGAATACCACGAAAGCAAGAAAAAGAAGTACGCTATTAACTATTAACGTACCTGTCTCTTCCGAAACGAAATGAGTACGATGAGAGAGCTCTCTCTACCATCGTTCTCCTTAAGTCT
+
BB<989=;;956<<@BCBBBAAA:;.5594799//)/)/4:::::/-(-6(-(----69::::)9186//////9;;28777;;;+58038><9.::=7<<=;444AA9?:?<8?=>>B;<;BCBBCCECC;;<A9@A0000<;;<==B?B@BBB@CCBBCCBB@BCCCEC@DC?CCD>?@?BG8??>;9::::(9@<ABABBBBBB>A===<A9=8=>BBB?BB;;<;;598==@;>CCD898BBBCCCBBBAAA><<@<<=@>=:>?885//:)///(/0657333
@ATNG8:05200:03742
GATGGTAGCAGACGTGACAGAGCGCCAGAAGATCAGGAACTCTAGAAGAATTCAGATTTTTAACACGAGAGTAAACGTAAAAAGAAGGTTTTACAAGACTCACGTTAACAATATTGCAGCAGTACGCACACAATCGAAGCGCAGTAAGGATGGCTAGTGTAACTAGCAAGAATACCACGAAAGCAAGAAAAAGAAGTACGCTATTAACTATTAACGTACCTGTCTCTTCCGAAACGAATGAGTACGATGAGATCTCGTGTGCTACCATCGATTCGAGGAACGTCT
+
5;;>?CCCD<====>ABBBAA;<@@56555:;49945:3:;>9>:=9=C@C?AAAABEDD1>578>374888==53345555$5<7<.59909@@?9;6BAA@9949:>?:?@@;@@?=@@CA@@BBBBCCC?C<;<AFDAAC?>?9?;?::2943:;;<<8;9333:4:=7:::4888;;3<993:::::*:<18888=9;;A4737555/76<;A?@>?<<<::8(/(///(///(/88;;@@=8<857779669655775559;<88885:9--)-(-,22-
@ATNG8:05204:03745
GATGGTAGCGCACACATAGATACAGTACTCATTCGTTTCGGAAGAGACAGGTACGTTAATAGTTAATAGCGTACTTCTTTTTCTTGCTTTCGTGGTATTCTTGCTAGTTACACTAGCCATCCTTACTGCGCTTCGATTGTGTGCGTACTGCTGCAATATTGTTAACGTGAGTCTTGTAAAACCTTCTTTTTACGTTTACTCTCGTGCTAAAAATCTGAATTCTTCTAGAGTTCCTGATCTTCTGGGTGTATCAGCGAGTATCTACCATCGTTCTCCTTAAGTCT
+
@AAB=??>>>CCCBBBCCCDDBBBCCBBBA;;6;BCC?CDAC@B@ABGCC?BB?@;8<8;@:;7;<@@=?<@;>>344444$4:5:8=>3959D@CCCABB:;;AABCACFCCDCBB@CCCAD?CCCBBBBC@CCDD@CCCCDCCBBBCCCCBBC?CBC@BC@B?@@ABBBCAA@ACCJF;C?B?CFDDH5CCBBB=BBABCFCCBC;;;;;*;BABC?D>AA=@BBAABB8;:;CBCCF@C@AA<ABBABBBCDCBBAABB;;;=AA@AA>AAB7;8;?BAAA
@ATNG8:05206:03720
GATGGTATTGATACAGATCAGACACCAGAAGATCAGGAACTCTAGAAGAATTCAGATTTTTAACACGAGAGTAAACGTAAAAAGAAGGTTTTACAAGACTCACGTTAACAATATTGCAGCAGTACGCACACAATCGAAGCGCAGTAAGGATGGCTAGTGTAACTAGCAAGAATACCACGAAAGCAAGAAAAAGAAGTACGCTATTAACTATTAACGTACCTGTCTCTTCCGAAACGAATGAGTACGTGTGCGACGTGTCTCCTACCATCGTTCTCCTTAAGTCT
+
@=@@=:<A7ABABABA<<<<>>>=B:>BB?BCCCBB@B@CBBAB@@=?C@C?BBA:9777'3;@@@A@?==993(3;99:::)=@:>4;;;6:BB>B;9:CBCDCAE@BC@BCC@CCBBBABBB<;=DCDCB@EBBB@BBCBBBBB>A?B;;:;EAAADCD@AABBBB?AA@CBB;??CCD<>>>9==>>=,=>:?;;?>>>88187<:;=5:7;@CDC?BBAA?@?:=8?>?8;>?577==B@@A@@989;;<<<9<;9;/66717555;7<?A>B>B?BAA@
@ATNG8:05222:03714
GATGGTAGTATATCGCGTCGCTATCCAGAAGATCAGGAACTCTAGAAGAATTCAGATTTTTAACACGAGAGTAAACGTAAAAAGAAGGTTTTACAAGACTCACGTTAACAATATTGCAGCAGTACGCACACAATCGAAGCGCAGTAAGGATGGCTAGTGTAACTAGCAAGAATACCACGTAAGCAAGAAAAAGAAGTACGCTATTAACTATTAACGTACCTGTCTCTTCCGAAACGAATGAGTACATAGATATACGTATAGCTACCATCGTTCTCCTTAAGTCT
+
955=:>CBCCCCCBCCCCCCCBB;;:;CB?B@@ACCAC=BBDDCBB?CC?C?BBBAAAAA0@<?ABCCBBBBBB>BABBBAA2B@=A@DED=F=;;;CCBCBC;;7;?BB@CCC@CCCBCCCCCDCCCBBBC@BB??<?>>?99995;?AAA?ABAAABBC@DCBA@@=A@<@AA59:BAB;?@B@@@@@@.=>:=CBBDAA>>1718=>>1818@A@A?A@AACBA=@<?==5=::49AABBABDDCB>>>?@@@B;<:@@@@A<@>>>@;>?><=1616///
@ATNG8:05227:03703
GATGGTAGTGTCATATGAGAGTGTGTACTCATTCGTTTCGGAAGAGACAGGTACGTTAATAGTTAATAGCGTACTTCTTTTTCTTGCTTTCGTGGTATTCTTGCTAGTTACACTAGCCATCCTTACTGCGCTTCGATTGTGTGCGTACTGCTGCAATATTGTTAACGTGAGTCTTGTAAAACCTTCTTTTTACGTTTACTCTCTTGTTAAAATCTTGAATTCTTCTAGTGTTCCTGATCTTCTGGATAGCGACGCGATATACTACCATCGTTCTCCTTAAGTCT
+
44995;BBBBBBA<<<>>>@@@BB@;54:;44.49993:=8=:>>@B>>G:A@966<??BBDE>B?BBBB;;;DC?A@ELE5BB??@@A6A@;;9;BB?CC@BBBCCC@CCFFCBBBABBB@D@CCCCAA@B6;;@@<AABDCAAAC;;;;;:;:4994<@@09.49955<?=@245555&5.5.55555$5999;)///555<497)///&///)/;5;7/6159995659>:666===8=56.5=95559@@@955;:<<;;;:=<:9:5954.45:.5555
@ATNG8:05229:03706
GATGGTAGAGTACAGTGTAGTAGACCAGAAGATCAGGAACTCTAGAAGAATTCAGATTTTTAACACGAGAGTAAACGTAAAAAGAAGGTTTTACAAGACTCACGTTAACAATATTGCAGCAGTACGCACACAATCGAAGCGCAGTAAGGATGGCTAGTGTAACTAGCAAGAATACCACGAAAGCAAGAAAAGGAAGTACGCTATTAACTATTAACGTACCTGTCTCTTCCGAAACGAATGAGTACACACTCTCATATGACACTACCATCGTTCTCCTTAAGTCT
+
@:?C?CCCAAACCCDDBBBCBCCDC?BBB?BBBBAA<A?BBCBDDA=AB>B>BBBBBBBB3A?AACAABACBBB;@AADCCC5BB>B>BBB<BCC@CBBBB@@00+0<@@;ABC@BBCCCBBBCCCDCCCBB?BBCC@B@A@@@??<@=@??=@DBBBCDC?ACAAAA?BB>BBB?BBBAA9@??:?BAA:@<@<@@@@ABAAA;@;@@AA8:69C@??=?BAAABB?C?BBC>CCC?BBCDCBBBBBBAAA?????ABBCCCCC?BBBBB<??A=A?B?B:::
@ATNG8:05229:03747
GATGGTAGCTCACGTACGTCACACGTACTCATTCGTTTCGGAAGAGACAGGTACGTTAATAGTTAATAGCGTACTTCTTTTTCTTGCTTTCGTGGTATTCTTGCTAGTTACACTAGCCATCCTTACTGCGCTTCGATTGTGTGCGTACTGCTGCAATATTGTTAACGTGAGTCTTGTAAAACCTTCTTTTTACGTTTACTCTCGTGTTAAAAATCTGAATTCTTCTAGAGTTCCTGATCTTCTGGATAGCGACGCGATATACTACCTTCGTTCTCCTTAAGTCT
+
9;;F@ECCBAABBBBCCEBCCCCBBBBBBCCC@CCCC>BB?B@CCCBCCC?CCC@@<A=A@CC@C@CAABBBBCB><==<<.<@:ABBB>BBCD@CBA=@@499@A??>?BBBBBBD?@>A;>9>@@A>><<8=AAA688>><>>?@@@@C@@??;?==:>C=B<?AA@@@@??;?????2>7;79:988)9=///)/77///;::>;<<<;,9///6064>>=A@@@>>>;>:>>===>:>>>;>@@B;;;>>>>>>@?>?A??<>;>BB7;:E=E7;7<@@@
@ATNG8:05230:03723
GATGGTAGCTCACGTACGTCACACGTACTCATGTTTCGGAAGAGACAGGTACGTTAATAGTTAATAGCGTACTTCTTTTTCTTGCTTTCGTGGTATTCTTGCTAGTTACACTAGCCATCCTTACTGCGCTTCTATTGTGTGCGTACTGCTGCAATATTGTTAACGTGAGTCTTGTAAAACCTTCTTTTTACGTTTACTCTCGTGTTAAAAATCTGAATTCTTCTAGAGTTCCTGATCTTCTGGGTGTATCAGCGAGTATCTACATCGTTCTCCTTAAGTCT
+
99;C;CBBBBDBBBBDDDCCAAACCDBBBCCCAAA<AC?C?CBBBCCC?CDDCC?C@CCCC@C=BBBBCCDDD=>>><<,<@;@@BB<BCBB?CBB<AB<??@DDD?AAACCC?@=@BB>B>BBBBBBBB>BBC?9>>>>=;;;AACA<;;;@;??=;?@;A;@????>>>@:@@@A>.>9=:@;<<<+66566(,,,,,,9@:>;>???/?@@??<?=??<?=>=>>><?;@?CA@@:<>BB:;::@@@AA?>?>=@DC>=@?>>><8<AA;@8;8999<
@ATNG8:05230:03737
GTGGTAGGACGAGCGTCTGAGAGGTACTCATTCGTTTCGGAAGAGACAGGTACGTTAATAGTTAATAGCGTACTTCTTTTTCTTGCTTTCGTGGTATTCTTGCTAGTTACACTAGCCATCCTTACTGCGCTTCGATTGTGTGCGTACTGCTGTAATATTGTTAACGTGAGTCTTGTAAACCTTCTTTTTACGTTTACTCTCGTGTTAAAAATCTGAATTCTTCTAGAGTTCCTGATCTTTCTGGTGTCTGATCTGTATCACTACCATCGTTCTCCTTAAGTCT
+
://)//7)//9:97///7693457;;;;=::065<<5<>9=8=:555;949:>59.9.5//9(-(----/599;5<:<<<+559><<<6??@B=@@@=<@759@@:;5;>>>969CADCC@C899@=:449.4;9=8;<995;:>==;?;:8:;6///577)/)/77/--5--(//55)5497=>?>>(55555)5555559<55.5=;;*;555=8<8<<5::;;;55058443:444(445.55777///75///--9///<6;;;>>96558<7;74443
@ATNG8:05232:03745
GATGGTAGCATCATGCATATCTCACCAGAAGATCAGGAACTCTAGAAGAATTCAGATTTTTAACACGAGAGTAAACGTAAAAAGAATGTTTTACAAGACTCACGTTAACAATATTGCAGCAGTACGCACACAATCGAAGCGCAGTAAATGGCTAGTGTAACTAGCAAGAATACCACGAAAGCAAGAAAAAGAAGTACGCTATTAACTATTAACGTACCTGTCTCTTCCGAAACGAATGAGTACTATGTAGAGCTCTATACTACCATCGTTCTCCTTAAGTCT
+
;;;A@BBCABBBB966>>>=BBBCC;DDC@DBBBB@<A<@@CAAAB?BB@E@CBB??=;;)86@?ABBBA@A::17744444$4;894959&555.5;99;>>==?B?CC?B@@=@@A@ABBBCCIGCCDDB=??;;5;===?<>??3886=?A@A?8855@?ABB=@?>ABC>ABBBD7=8B;8=CAA13707;>=>>9969A@A;>>4923;;;;9;973788160///(///)///7/55<<<<<:>@@@@@ABCFCCDE@EDBBB?A@@>A<?:=:45
@ATNG8:05241:03715
GATGGTAGTGTCATATGAGAGTGTGTACTCATTCGTTTCGGAAGAGACAGGTACGTTAATAGTTAATAGCGTACTTCTTTTTCTTGCTTTCGTGGTATTCTTGCTAGTTACACTAGCCATCCTTACTGCGCTTCGATTGTGTGCGTACTGCTGCAATATTGTTAACGTGAGTCTTGTAAAACCTTCTTTTATATCGTTACTCTCGTGTTAAAAATCTGAATTCTTCTAGAGTTCCTGATCTTCTGGACAGAGTGTGCAGATACTACCATCGTAATTGCGAAGTCT
+
@:>@8=BCA@@@@BBBJCCCCCB@@@BBBC;:;;CCD@BB?B@CCCCCCC@B@@;;6;;ABBB?B@BBBDBBCB@<AAAAA0AB89:EE=CCCC@BCCACG<<;DDBB@CCCFDCCC?BBD@C@CCBBBCCB?BACC=AAAACCBAAABACAA@A@CDD@DD?B>BAAABBBB@=A;;;;.;=A=;000+..-----(//9555=;;;:=@@@+@==?@<@9>?<<<@CCBB@B>BA@@BB?A@A@CCCCDBAACCCBBBBBBBBB@C@@AAA@F000@@<@;;<
@ATNG8:05246:03701
GATGGTAGCGCATATCAGCGAGTCCAGAAGATCAGGAACTCTAGAAGAATTCAGATTTTTAACACGAGAGTAAACGTAAAAAGAAGGTTTTACAAGACTCACGTTAACAATATTGCAGCAGTACGCACACAATCGAAGCGCAGTAAGGATGGCTAGTGTAACTAGCAAGAATACCACGAAAGCAAGAAAAAAGAAGTACGCTATTAACTATTAACGTACCTGTCTCTTCCGAAACGAATGAGTACGTGTGCGACGTGTCTCCTACCATCGTTCTCCTTAAGTCT
+
<<@B?<=@;966<=>>?@ACABBB<AAC;99DDBB?B>BBEDBBB99:=B;???:9999$98@=?A>C>==CD=>;9::9:(;C=A5:99&555.5:<:;;><@2958919<<9>>@;>===9999@9=5:4:>==;>?959<::3<2<00)/9///744.9;9>>C=?=:800)0//0>7:880-/0///$--05--/;:B>858477//*/597>?@?@@=>944.48:::(444.33888:83333333777888:::6<:=696/--05--(/39388:/
@ATNG8:05204:03769
GATGGTAGGACGAGCGTCTGAGAGGTACTCATTCGTTTCGGAAGAGACAGGTACGTTAATAGTTAATAGCGTACTTCTTTTTCTTGCTTTCGTGGTATTCTTGCTAGTTACACTAGCCATCCTTACTGCGCTTCGATTGTGTGCGTACTGCTGCAATATTGTTAACGTGAGTCTTGTAAAACCTTCTTTTTACGTTTACTCTCGTGTTAAAAATCTGAATTCTTCTAGAGTTCCTGATCTTCTGGCGCGTATGTATGTCGCCTACCATCGTTCTCCTTAAGTCT
+
555=8>BB9B;?;@:;;<<CBBCD@CCBCCBB?CCCD<AB@C@CCCCBBB@DDDCB@BACCBB@DBDDBCCCC@@>ACCCC5BBACCDD=BBAC?CCB?CF@BBCEA@?ADBBCCBB?BBB7;:;AABBCCB@EDDD?BBCCCCBBBBCCC@@@A8:;C?CC@C@CCDCCCCCCACEDDE<C?A?ABCCC5CCBBB>BCCBCCD;;;@BAAD2;<<BJ@D@CC@DBBCBAA>A@;::@@@?BBF@BCCCEDGDBBCB;;;C@BAA>A:::B@EGD@CAC@DCDC
@ATNG8:05223:03775
GATGGTAGCGCATATCAGCGCAGCCCAGAAGATCAGGAACTCTAGAAGAATTCAGATTTTTAACACGAGAGTAAACGTAAAAATAAGGTTTTACAAGACTCACGTTAACAATATTGCAGCAGTACGCACACAATCGAAGCGCAGTAAGGATGGCTAGTGTAACTAGCAAGAATACCACGAAAGCAAGAAAAAGAAGTACGCTATTAACTATTAACGTACCTGTCTCTTCCGAAACGAATGAGTACGATGAGAGAGCTCTCTCTACCATCGTTCTCCTTAAGTCT
+
BBBB=B;66==CBBBDCCBBBCBBB>CCC?CCBB::8;?BCECCCC@AA?B@DBCCCCDB5C@CCCCCCCCCDF;@@:9999*;@>A>BEF<CICAFDCCCCC::8;@CB>A;;8;BDBCBBBCCDBBCCGE@CB;;7;A@BAB<;9<@CCCAAAACBB@@>@CBBBC@BB?AA@;=>:::28>A?BBBBB2AA@C?@?AAACD>>:=?=?1818=AAB?CBBBB@@<@?:::5:BB?CCDCBBBCCDBBBAA@ABA@=>?;;:>8====A?BBC?B;?;;;;;
@ATNG8:05230:03774
GTTGGTAGCTCACGTACGTCACACGTACTCATTCGTTTCGGAAGAGACAGGTACGTTAATAGTTAATAGCGTACTTCTTTTTCTTGCTTTCGTGGTATTCTTGCTAGTTACACTAGCCATCCTTACTGCGCTTCGATTGTGTGCGTACTGCTGCAATATTGTTAACGTGAGTCTTGTAAAACCTTCTTTTTACGTTTACTCTCGTGTTAAAAATCTGAATTCTTCTAGAGTTCCTGATCTTCTGGAGATATCATCAGCGAGCTACCATCGTTCTCCTTAAGTCT
+
AB<A>BCCBBBCCCCC@B@DCCCCCCCCBB@@;?@CC>CCAD@CCCBBBB@CCCAA?A?BABB@B?BBBBBBBBB>BBBBB1AA<@BBC;@@BB>BAB=AC<==>BBB?BBBBBBBC>BAA:>:?@@A???@;AA;;49;;778<<@AAAA===?=@@@=@@<@:>@@A@@???=A@@@@5@=B;>:999*9=333(--3---=77;;????/>AAAA=A<;:5:@@@>=><A:==@===///=7677@B@@?AA@@@@AA>>>A<;;;>>;@>>:==B=B;;;
@ATNG8:05201:03805
GATGGTAGTATCTGCACACTCTGTCCAGAAGATCAGGAACTCTAGAAGAATTCAGATTTTTAACACGAGAGTAAACGTAAAAAGAAGGTTTTACAAGACTCACGTTAACAATATTGCAGCAGTACGCACACAATCGAAGCGCAGTAAGGATGGCTAGTGTAACTAGCAAGAATACCACGAAAGCAAGAAAAAGAAGTACGCTATTAACTATTAACGTACCCGTCTCTTCCGAAACGAATGAGTACACACTCTCATATGACACTACCATCGTTCTCCTTAAGTCT
+
566>:?BACCABBDCCBCCCHBBAB@CDDACCCC@@?@@CBDAAAB@CC?A?CBA>>>>?1==BCBBBABBBBC;@@ACCCC3CC@C@CDD9DCC@CCCCCCCCD?B?BB@DBB?CABBCCBCCCBBBCCCC?CCBB?BABBBB@A>A?BBB@BBCCBBBA?CCCBBB?@A=999>AAABA;@AA=ABDCF3@@<@;;;AA>>==D;@@@B;?<?@CAAA<AABBBB?B?BBB>??>?BBBCBBBBBBBBBABBBAAABCC@@=;9<?BBB@BAA?B?A?BAAA
@ATNG8:05223:03831
GATGGTAGATACTCGCTGATTCACCCAGAAGATCAGGAACTCTAGAAGAATTCAGATTTTTAACACGAGAGTAAACGTAAAAAGAAGGTTTTACAAGACTCACGTTAACAATATTGCAGCAGTACGCACACAATCGAAGCGCAGTAAGGATGGCTAGTGTAACTAGCAAGAATACCACGATAGCAAGAAAAAGAAGTACGCTATTAACTATTAACGTACCTGTCTCTTCCGAAACGAATGAGTACATAGATATACGTATAGCTACCATCGTTCTCCTTAAGTCT
+
?AAC@DCD@BBCCAABDGCC@CCDD>BBB@DCBB@@=A=ACCCDCC?BC@C@BBBBCCCC3C@CBBBBCCCCCC=AAAEIMM5A@<A5<;;6<DDAGBBBCCCBB?B@CC?ACB@BCABBCCCCBCBBBBBD@EC??<?A@@AB?=;@@DBB?BBBBBBBC@BBBBBB?BB?BBB>AABA@===>998776(7=8>>>BCCBBB?B?BBCB?B@CBAAA?AAAAABC>?=?BC?CCD@CCCCBBA@@@AAAAAAAAAAAA>>>:;7;>>@@:=>B=@1616///
@ATNG8:05232:03806
GATGGTAGCACGAGTCATTCATATCCAGAAGATCAGGAACTCTAGAAGAATTCAGATTTTTAACACGAGAGTAAACGTAAAAAGAAGGTTTTACAAGACTCACGTTAACAATATTGCAGCAGTACGCACACAATCGAAGCGCAGTAAGGATGGCTAGTGTAACTAGCAAGAATACCACGAAACAAGAAAAAGAAGTACGCTATTAACTATTAACGTACCTGTCTCTTCCGAAACGAATGAGTACGATGAGAGAGCTCTCTCTACCATCGTTCTCCTTAAGTCT
+
556C?CDDEBBCCCCBBB<CCFBCE@CBB@A@@A::8;?BBCCCCD@CC?CACCA:::::.;>ABCDBBAB;;:.:B:;;;;*;?=@5::;*9AB>BICCFDC;:6;?@@<@AA>AFAABBCCDCCCCB@?@ACCBB@BAAA@A@@=@=@??<@BBCCCCC>ABBCBB?BD@BBB<?A899+7<9>====.=@=CADACBB@=5:5:<>>,/-/<@@A<AAABB??;??BCC?CBB?BBCCBBBAAA>>>??AAB>==A>;;;A=A@@@A=A;;6;5;5;;;;
@ATNG8:05236:03808
GATGGTAGCACACGAGATCTCATCGTACTCTTCGTTTCGGAAGAGACAGGTACGTTAATAGTTAATAGCGTACTTCTTTTTCTTGCTTTCGTGGTATTCTTGCTAGTTACACTAGCCATCCTTACTGCGCTTCGATTGTGTGCGTACTTCTGCAATATTGTTAACGTGAGTCTTGTAAATCCTTCTTTTTACGTTTACTCTCGTGTTAAAAATCTGAATTCTTCTAGAGTTCCTGATCTTCTGGATACGCTCATGTGCACCTACCATCGTTCTCCTTAAGTCT
+
ABCD@CCBB@BBCDCCBBBBDCCCBBBBCCC=CAA@;BC?B?BCBAB@@=@BB;;7;6::@A>@@CBCCCCABA?AAABB2AA@CBBB=B>>?@DDD@DD;:;ACBB@DBBBBBBB?BBB@B@BBBAAB>:5;>0/,/=<<???AA;;7;@>?>=A==:==:=>@@@A@@@;;7;AAD:>><>;???@?/=@88818<==BBBAAA8====+<==;;8;=BA=A>>>>>>:>7;:AA>>;>>><>A@@@AAA@@@@@=::5:==7=>???<?AA<@=A=A;;;
@ATNG8:05237:03835
GATGGTAGCACGAGTCACTCATATCCAGCAAGATCAGGAACATCTAGAAGAATTACAGATTTTTAACATTCAGAGAGTAAACTGATAAAAAAGAAGGTTTTACAAGACTCACGTTAACAATATTGCAGCAGTACGCACACAATCGAAGCGCAGTAAGGATGGCTAGTGTAACTAGCAAGAATACCACGAAAGCAAGAAAAAGAAGTACGCTATTAACTATTAACGTACCTGTCTCTTCCGAAACGAATGAGTACGATGAGAGAGCTCTCTCTACCTACTCGTTCTCCTTAAGTCT
+
@BBC?CCCB@@?=BCCBCCCBBBCC:B;558555B;;8;?;66<<=:<000;>+//:///:::$31377-3;;=<==<;>5//////6666$6838,333&3886:::@00000*74::49;;:>AAAEBA@AABBCBBBB?AAAB?CBBAAA?;5?>AAA>ABAAAAAA@BA>>>A<>>:=<<:??AAA7=98177788(/:37...5788:05/5555+2,26?@@<?CAA:::9<:<=>6<<=;?@AACBBAAA@@?9988889>:63369(......:6;9:484867669
@ATNG8:05238:03835
GATGGTAGCGAGCGAGTGTGTATACCAGAAGATCAGGAACTCTAGAAGAATTCAGATTTTTAACACGAGAGTAAACGTAAAAAGAAGGTTTTACAAGACTCACGTTAACAATATTGCAGCAGTACGCACACAATCGAAGCGCAGTAAGGATGGCTAGTGTAACTAGCAAGAATACCACGAAAGCAAGAAAAAGAAGTACGCTATTAACTATTAACGTACCTGTCTCTTCCGAAACGAATGAGTACTATGTAGAGCTCTATACTACCATCGTTCTCCTTAAGTCT
+
:9;D@CBBBBCBCBBCBDBCCBBCD@CBB=BCCCCC?C>BADDBBA>BA?B?BBCCCCCC1C@CCBBCCCCCB@;?B9::::*;A>A=A@@8AGCBDAAACCF@@>A?BB@BCD?AADDD@@@CDDCCCBCCADDBB?BACCBBAA>A@CA@?@EBBBCCC?CCCCCC?BB?AAA>BBBBB<B>><>AABB3BC@B=<<BBBBB>B>BBCB8868?CCC?BBCBBBB>A?ADE>DCC>AABCCCAAABBCB@@@BBBBBB=;<=A<A?>?A;>>>:@<@;A888
@ATNG8:05245:03820
GATGGTAGGACGAGCGTCTGAGAGGTACTCATTCGTTTCGGAAGAGACAGGTACGTTAATAGTTAATAGCGTACTTCTTTCTCTTGCTTTCGTGGTATTCTTGCTAGTTACACTAGCCATCCTTACTGCGCTTCGATTGTGTGCGTACTGCTGCAATATTGTTAACGTGAGTCTTGTAAAACCTTCTTTTTACGTTTACTCTCGTGTTAAAAATCTGAATTCTTCTAGAGTTCCTGATCTTCTGGGTGCGCTACAGTCTCTCTACCATCGTTCTCCTTAAGTCT
+
@@AG@CCC@BBAB@@@BBBBCCBC?BBBBGBA>ACCD=BB?C?BBBCCCC@CCCCB?BADBBB@G>AACCCBBBC?BBC=??CC@CBCC>CCBC?BBB>BC<@@@EDD@CCCCCCCC@BBC@B@DDCCCBCC@BB??>ACCBDCBBCBBBBAAAD?CCC?CC@B@BBBBCCCCCACCCCC;C@C=::999(9ACCC>CBBCCCBAA@5;;;;*;AABC@C@DC@BBBCCCB?C@AAABBA:?99:.:@@BBCBCCCBBBDBBBCC@EABBCBBBB?B>@?CB:9
@ATNG8:05245:03828
GATGGTAGAGTACAGTGTAGTAGACCAGAAGATCAGGAACTCTAGAAGAATTCAGATTTTTAACACGAGAGTAAACGTAAAAAGAAGGTTTTACAAGACTCACGTTAACAATATTGCAGCAGTACGCACACAATCGAAGCGCAGTAAGGATGGCTAGTGTAACTAGCAAGAATACCACGAAAGCAAGAAAAAAGAAGTACGCTATTAACTATTAACGTACCTGTCTCTTCCGAAACGAATGAGTACGAGAGAGCACACGTGTCTACCATCGTTCTCCTTAAGTCT
+
BBDD?C>AACCCCCCBBBCCCDDCC?CCC?CCCC9989?BBCBBAA?BD>A>AAABAAAA2A>CCCAABCDBBB=A?=@@@@0@B>B=BAA9CEEAGBBBEDC:98;@BB?BBB@BCBCCBCBCCCCCCBBB?BBAB?AA@@BBBA>B@CAA?ACBBBBBC?CCAAAB?BB?>>?999BBA;?==9999889%7=:<;:;BB@@@;>;>ABB:>:>ACBB@A@?????9=<???8?BC?BBBBBCBBBBB?:;>BAAA>>>AA=:;7;AAAD?@@@<@8=8=;;:
@ATNG8:05256:03222
GATGGTAGATACTCGCTGATACACCCAGAAGATCAGGAACTCTAGAAGAATTCAGATTTTTTAACACGAGAGTAAACGTAAAAAGAAGGTTTTACAAGACTCACGTTAACAATATTGCAGCAGTACGCACACAATCGAAGCGCAGTAAGGATGGCTAGTGTAACTAGCAAGAATACCACGAAAGCAAGAAAAAAGAAGTACGCTATTAACTATTAACGTACCTGTCCCTTCCGAAACGAATGAGTACGTGTGACGTACGTGAGCTACCATCGTTCTCCTTAAGTCT
+
<<<>:>>CBC>??BBBBCCCBA9994;CC@CCCC@?>@@BBCBBBD?CC?B???>888889%9<A?BCABBC@AA;@?A@?@A,=@;@.;;;6:BC@DCCCCCCCC@C?CC@AAB@BCBBCBBCCDCDCCCBB?BB@@<@A@>AB::7;@CBC?BDDCFCBA>ABBB@@;?>8>==9<<99927<<<789999%9<9=778EDA=>1817;@>5;7;?BAB?BBBCD=@;=9===5=@@=ABBBABBBBBBBBBBCBBBBC?>?C::5:>>>@<@@A=A:=:=;;;
@ATNG8:05282:03224
GATGTAGTGTCATATGAGAGTGTGTACTCATTCGTTTCGAAGAGACAGGTACGTTAATAGTTAATAGCGTACTTCTTTTTCTTGCTTTCGTGGTATTCTTGCTAGTTACACTAGCCATCCTTACTGCGCTTCGATTGTGTGCGTACTGCTGCAATATTGTTAACGTGAGTCTTGTAAAACCTTCTTTTTCGTTTACTCTTCGTGTTAAAAATCTGAATTCTTCTAGAGTTTCCTGATCTTCTGGACGACGCGCACTGACACTACCATCGTTCTCCTTAAGTCT
+
/////9///4<:;566<@<999=9955444939:<<4<<=8=>?CCCIHBBBA;5=49::<7<7<?>@@@@@@>AADED5CA8:5<?8>>A@996F:BC>:96<>94;<;996566;;;8=8666;;6667<:5949@@BBB00000/;:7=949=>9;;<;5::<<:::49245555&55:655555$55<<2;;:55.5999939999(4////)/3//)//33:333(35:;366>9666;==<=665;;99995555444544444.4447<58.4383
@ATNG8:05288:03242
GATGGTAGAGTATCATGTGTATCTCCAGAAGATCAGGAACTCTAGAAGAACTCAGATTTTTAACACGAGAGTAAACGTAAAAAGAAGGTTTTACAAGACTCACGTTAACAATATTGCAGCAGTACGCACACAATCGAAGCGCAGTAAGGATGGCTAGTGTAACTAGCAAGAATACCACGAAAGCAAGAAAAAGAAGTACGCTATTAACTATTAACGTACCTGTCTCTTCCGAAACGAATGAGTACTACTCTCAGAGACACACTAATCGTTCTCCTTAAGTCT
+
:9;B;ACCC?@@CCCCCCCCCCCCB@CCC?BBCCCC@C?BBBCCBC?CD=BCCCB@B@B@2B@BCCDEDCB@@>5>?:999:):@:?5:99*9<?<?AABCCCBB=?=?@=ABB?BBCCCCCBBBBBBBBBD?CB??=>CCABBAA=@>A>?=?CCBBBBA?ABBBBB>@@;@?>699<::6>==:>AAAA/@@<A>>=<>=AD:>:=???6829?@@A?BCBBBCC@CACCC?BBB@;;:BCBBBDCCCAAABBCBBBAABCC@BA@B>AAA=A>B>A@@@
@ATNG8:05254:03271
GATGGTAGACACGTGTGCTCTCTCGTACTCATTCGTTTCGGAAGAGACAGGTACGTTAATAGTTAATAGCGTACTTCTTTTTCTTGCTTTCGTGGTATTCTTGCTAGTTACACTAGCCATCCTTACTGCGCTTCGATTGTGTGCGTACTGCTGCAATATTGTTAACGTGAGTCTTGTAAAACCTTCTTTTTACGTTTACTCTCGTGTTAAAAATCTGAATTCTTCTAGAGTTCCTGATCTTCTGGTATGACTAGTGTACTACTACCATCGTTCTCCTTATGTCT
+
5:9=@G?@ACCCCCCBBBACBBBBGCBBCAA@?BA@A;@@<@?BBBBBCC@C@@@C@C@BCBD?B>BBBBCBBBA?9999:(986>:98/8ABA?B994:@:@@AB@A=A@@BBB@A<>>>;>:=><<<667<@?AB8;:>>>==@A<;;???@A=;;;;>?;@<@@@???===:>>?>>6>>D;??DDE.;:///)//9///==>@5;;;:+:;<=@=B;AA<CAA;;;B6;5;;@>?@7;;@=@@@BB888;;;???A@;;;D9===;;5;;;5;;?@@@AA
@ATNG8:05269:03284
GATTAGTATAGAGCTCTACATAGTACTCATTCGTTTCGGAAGAGACAGGTACGTTAATAGTTAATAGCGTACTTCTTTTTCTTGCTTTCGTGGTATTCTTGCTAGTTACACTAGCCATCCTTACTGCGCTTCGATTGTGTGCGTACTGCTGCAATATTGTTAACGTGAGTCTTGTAAAAACCTTCTTTTTACGTTTACTCTCGTGTTAAAAATCTGAATTCTTCTAGAGTTCCTGATCTTCTGGTGCGCTACATCTCTCTACCATCGTTCTCCTTAAAGTCT
+
;595?CCBBBBBGEBBBCCHDCCCBBBCBB>AACB<@@=@?BBBABCC@BBBBB?A;???@=@?BBC@@ABBC?AA@@@.@A=>=8818<<=>BBB?BB59:9>8917=?;>;@@<AAA=C=AA>>>:::<A@@@=???AA??>AAAAAA:::8==?<??=D<??A;;;@?>4:88888(99@998888(/9665.5.//./7;9=89;;;+9///7385@?<?>>>B>><?=AA@???688A=@@@?>::>667:::;77=67///=9:::7<1;;3;===
@ATNG8:05283:03258
GATGGTAGACATATCGTACTCTCTGTACTCATTCGTTTCGGAAGAGACAGGTACGTTAATAGTTAATAGCGTACTTCTTTTTCTTGCTTTCGTGGTATTCTTGCTAGTTACACTAGCCATCCTTACTGCGCTTCGATTGTGTGCCGTACTGCTGCAATATTGTTAACGTGAGTCTTGTAAAACCTTCTTTTTACGTTTACTCTCGTGTTAAAAATCTGAATTCTTCTAGAGTTCCTGATCTTCTGGGTCTACGCTCGTCGCGCTACCATCGTTCTCCTTAAGTCT
+
BBBB?CBCCCBBBBBBBDBCCBBBDBBCBC@@=ABBD@BC?C@BA@AAEC@CCCBB?B>AABC@C?CBBBBAAAC@FBBBB3BB<?77729@AA>B??:?A9???CBE?CB@A>A;;7;@>5<;==?@?<<<;AA>>9=999//+/966;AAAAAC<@@@<@@=A<::;::;>>?;>>BCB5@<@=>::::+:9333)--3---9<<?<@@@@/@AAAA<A=@@<?=<<8889>688A>>@6<<AC:AAA?>?>>>@@?@@@@@@A=?????6;:><@=B<A>>=
@ATNG8:05288:03324
GATGGTAGCATCATGCATATCTCACCAGAAGATCAGGAACTCTAGAAGAATTCAGATTTTTAACACGAGAGTAAACGTAAAAAGAAGGTTTTACAAGACTCACGTTAACAATATTGCAGCAGTACGCACACAATCGAAGCGCAGTAAGGATGGCTAGTGTAACTAGCAAGAATACCACGAAAGCAAGAAAAAGAAGTACGTTATTAACTATTAACGTACCTGTCTCTTCCGAATCGAATGAGTACGATGAGATCTCGTGTGCTACCATCGTTCTCCTTAAGTCT
+
444:3:>BBBCBCBCCCDBBBGCBB?BBB?BCCBBB@B@BCDCCCB>AB?B@@@@99999$7,387=8ABBBDF>BA@@@@@,AC=@5995&5DD@ACBCBBBBC?B?AA=ABB>A@BCDCGBBFCCCCCCC?CBA@=A@@?AA9920;@00-0@@@@ABB?CCBCCC?CF=;;;*0....*../)/>>>?0==5;:>=?;-..5:48//66949;>>?<@8:8>AA;>;>@=A@>=:=====>=>;;;;?>??>AA@>>>@B@@<@:;;?:>@@4;5;4:<=>
@ATNG8:05288:03334
GATGGTAGGACGAGCGTCTGAGAGGTACTCATTCGTTTCGAAGAGACAGGTACGTTAATAGTTAATAGCGTACTTCTTTTTCTTGCTTTCGTGGTATTCTTGCTAGTTACACTAGCCATCCTTACTGCGCTTCGATTGTGTGCGTACTGCTGCAATATTGTTAACGTGAGTCTTGTAAAACCTTCTTTTTACGTTTACTCTCGTGTTAAAAATCTGAATTCTTCTAGAGTTCCTGATCTTCTGGTGTCTGATCTGTATCACTACCATCGTTCTCCTTAAGTCT
+
:::C;CCC?B??@;:;BCCCCCCD=BBBBCCC=C???;@FC@DCCBBBC?CCCCC@B@BBBD@EACBBECCCCC@BBBBB1BB?BBCC>CCBC@BCFAGD>@@ACCC@CDCCCCBB?BBB@B@CCCC@@?B@BBBB>BADCCCCCCCCCDCABB@@@@@BB?B@BBCEBBBDJAC;;;;6;=B=;;;;;*;DCCC>CFFBBBGBBB@CDED5CCCDCAC?DB@DAA@CCC?C?CCAA@@=@AC?A@CBBBCCCCBCBDDB;;;C?BBDDD?AAA@C?B@BAAA
@ATNG8:05252:03396
GATGGTAGGCGTGTGAGAGTCTGCCCAGAAGATCAGGAACTCTAGAAGAATTCAGATTTTTAACACGAGAGTAAACGTAAAAAGAAGGTTTTACAAGACTCACGTTAACAATATTGCAGCAGTACGCACACAATCGAAGCGCAGTAAGGATGGCTAGTGTAACTAGCAAGAATACCACGAAAGCAAGAAAAAGAAGTACGCTATTAACTATTAACGTACCTGTCTCTTCCGAAACGAATGAGTACGTGTGCGACGTGTCTCCTACCATCGTTCTCCTTAAGTCT
+
ABBB?BBB@BDCCCBBBCCA?@;;9.5;;=CCBBBC@B>BCDCCDC@CB?B?CDD@??>>0>:@@ABBCBBAA@8>@98888(8=8>3:::29AC@CBBBCCB;95;;A@;A8828;=<==>>@@@>?;==A;A@@@8<=<<>><=:=<>=B?BCC@@@==9=A@@BB>BB>BBB;>>777)98708AAAA/@@;@BBBA@@?@:<6;=99495:DCBA9@@??:;;<@<>>>9>CC?BBBBBBBBABBBB>>>>><<<<<6<<<6<==<;6;//)/)/)/;:;
@ATNG8:05255:03398
GATGGTAGTGCGTGAGAGAGAGACCCAGAAGATCAGGAACTCTAGAAGAATTCAGATTTTTAACACGAGAGTAAACGTAAAAAGAAGGTTTTACAAGACTCACGTTAACAATATTGCAGCAGTACGCACACAATCGAAGCGCAGTAAGGATGGCTAGTGTAACTAGCAAGAATACCACGAAAGCAAGAGAAAGAAGTACGCTATTAACTATTAACGTACCTGTCTCTTCCGAAACGAATGAGTACTACTCTCAGAGACACACTACCATCGTTCTCCTTAAGTCT
+
;9>:39@?=@@:66;>>CDEJCCDD?BAA=@BA@;;6;459:@@@B?BC@C?A@@999:9$36;888<;A>==7.73:4444$44.549;;+99949;;@995=@7?7>>;?@B?CC@@ACBAAB;;;BAAA?B;:;>A;:9BBBB?B?B;;79BBCDB>C<>>>477;77/3::.44B<<2933.7;78;322,2669226;>9<6;9::+/+/9;;;@?B><;;<34-3<<5>>:6=444@@B<==BAABBBB==B;999766.5=<994999-5-5/5;<=
@ATNG8:05263:03377
GATGGTAGACACGTGTGCTCTCTCGTACTCATTCGTTTCGGAAGAGACAGGTACGTTAATAGTTAATAGCGTACTTCTTTTTCTTGCTTTCGTGGTATTCTTGCTAGTTACACTAGCCATCCTTACTGCGCTTCGATTGTGTGCGTACTGCTGCAATATTGTTAACGTGAGTCTTGTAAAACCTTCTTTTTACGTTTACTCTCGTGTTAAAAATCTGAATTCTTCTAGAGTTCCTGATCTTCTGGAGATACACATGATACTCTACCATCGTTCTCCTTAAGTCT
+
@@@B;@@AA?A;;5696=>?=BBCAA@@@@9:19CCC>CC@D?C@@@D@@>@BBAB?A<?>=>4=4:?DKCAAAD=:9777$8;6;998,3:9<6=<=6;A>997733,3=;;/.//)/:?;A8<<><::;;+////)/7>8:::;::AAA;;;@388;<@A=A<@@@AA;;;>9>>>AA2A7:5:?@?@/==77;.9-----6:89:>@>@/<:9:A5=6==8>??@===;><>@@@BB8==A=AB@@@;;;==??@@=<=>8818>=<=<@??<?8<8:;66
@ATNG8:05274:03374
GATGGTAGGTGCACATGAGTGTATCCAGAAGATCAGGAACTCTAGAAGAATTCAGATTTTTAACACGAGAGTAAACGTAAAAAGAAGGTTTTACAAGACTCACGTTAACAATATTGCAGCAGTACGCACACAATCGAAGCGCAGTAAGGATGGCTAGTGTAACTAGTAAGAATACCACGAAAGCAAGAAAAAGAAGTACGCTATTAACTATTAACGTACCTGTCTCTTCCGAAACGAATGTGTACGTGTGCGACGTGTCTCCTACCATCGTTCTCCTTAAGTCT
+
@:@>?ABB@CCDBBBBBCCBCBCCC@BBB@CCCC@@=@>A@BBBCC?CC>B>@BB99:9:*;>BBBBCGDECBB<AC:::::*<A=A=@>>4>AA?CBCCCBBA@=A?AA>BBC?BBCABBCBDFCCCCCBB?ACBB?AA@@@DCB>C@B999:CCCC@@@@BCC@AA@BB?BBB=AAA@@5???:?BBBB3BB?BAAACA??@:>:>AAA;>9>>DBD@DCCBBBC?B?BCC?CBB?ABABCBBB>>>>>?BBBBBBBBB?CCB@C>>?C@DBB?A=?=?BBA
@ATNG8:05276:03390
GATGGTAGCACACGAGATCTCATCGTACTCATTCGTTTCGGAAGAGACAGGTACGTTAATAGTTAATAGCGTACTTCTTTTTCTTGCTTTCGTGGTATTCTTGCTAGTTACACTAGCCATCCTTACTGCGCTTCGATTGTGTGCGTACTGCTGCAATATTGTTAACGTGAGTCTTGTAAAACCTTCTTTTTACGTTTACTCTCGTGTTAAAAATCTGAATTCTTCTAGAGTTCCTGATCTTCTGGGTCTACGCTCGTCGCGCTACCATCGTTCTCCTTAAGTCTATACCGACTGCCCA
+
@@BC@DCCCBBABDDDCBBBGECEBCCCGCBB@BBBB>AA?AFCCCCCCB@CCBA@>@@DCCC@C?AAAAACCFD?88999.9A@C???;?BBE?CCD@BB5989AAA?BABCCBCB:=8@:>:>AA>>>;<8<;786:AAA===AA@@@BB@??:==@<AA<A:==@@@@??>:=;;;;/;:?<@AAAA/>>:==1966///:;9<4::::(998:@;A9=>7>A@@AAA<@<@@>>>B7;;AA:A@@;;:>@=;;///:66;@<@AAA@8;;><A<A<??=9:://*/887777)-
@ATNG8:05287:03357
GATGGTAGGCGACATACATACGCGCCAGAAGATCAGGAACTCTAGAAGAATTCAGATTTTTTAACACGAGAGTAAACGTAAAAAGAAGGTTTACAAGACTCACGTTAACAATATTGCAGCAGTACGCACACAATCGAAGCGCTGTAAGGATGGCTAGTGTAACTAGCAAGAATACCACGAAAGCAAGAAAAAGAAGTACGCTATTAACTATTAACGTACCTGTCTCTTTCCGAAACGAATGAGTACTATGTAGAGCTCTCATACTACCATCGTTTCTCCTTAAGTCT
+
///9697?:::65@BBCCGGCA@@A=BBB@ABACBB>B@CBCBB@@>@C@C?A@C;;;;;;%;>BBBBCCBBA@>6=@9:;;;*;@=A5;;0;BB?BBBCCDDA?8=9::5;?@=@BBCCCCCCDBCCCCCC@CB@@<?BBC@AAA5:4:::6;CCCCC;:::CCBBA>AB>AAB>AABBA=>8938@>@@2@A?B@>>BBB@A>A?@><<7<;<<A::7:A@@@:::09<>>=9?BB@CCDDCCCABBBBCBBA?=:///8//..2+2.5.//(///(.0505666
@ATNG8:05291:03383
GATGGTAGCGCACACATAGATACAGTACTCATTCGTTTCGGAAGAGACAGGTACGTTAATAGTTAATAGCGTACTTCTTTTTCTTGCTTTCGTGGTATTCTTGCTAGTTACACTAGCCATCCTTACTGCGCTTCGATTGTGTGCGTACTGCTGCAATATTGTTAACGTGAGTCTTGTAAACCTTCTTTTACGTTTACTCTCGTGTTAAAAATCTGAATTCTTCTAGAGTTCCTGATCTTCTGGTATGACTAGTGTACTACTACCATCGTTCTCCTTAAGTCT
+
5;<<?B=::9@ABBBCCBABDCCCCCBBBBAB>BBBB>CC@CACCCCCCD@CCDCB@B?BCCC@C@CCCBABADC=?@???0@@=AFFE>D@AB@CCI@CD@CCCCCD@AABCCCCB@CCC?@>ABBBAB@@>@CCD>AACBCBBBBBBACBCCC@CBB?BC?A?ACCCCEC:;4;:;:.;>A>;<;;.;D;;;8;;BBCBCBBB5;;;;*;A@BC=@=@A>ABBBDDD@C?AABBCD@B@A?ABBBCCCCCCBBBBBBBCBD@CCCCC@BBB@B?B?B@??
@ATNG8:05249:03421
GATGGTAGTGTCAGTGCGCGTCGTCCAGAAGATCAGGAACTCTAGAAGAATTCAGATTTTTAACACGAGAGTAAACGTAAAAAGAAGGTTTTACAAGACTCACGTTAACAATATTGCAGCAGTACGCACACAATCGAAGCGTAGTAAGGATGGCTAGTGTAACTAGCAAGAATACCACGAAAGCAAGAAAAAGAAGTACGCTATTAACTATTAACGTACCTGTCTCTTCCGAAACGAATGAGTACATAGATATACGTATAGCTACCATCGTTCTCCTTAAGTCT
+
777><AA;66==B=?CBBB<99DDD@CCB?BCBCBC@C@BDD<;:B?BA?A??=<99989'8<A;<>@<>8:9?67345555$5:5::@AA9ABC?CCBBB@G00-0;@>=AAA?ABAABBBCFDCCBBBBB?ABBB?AAADCCBB@B?B9949AAABBCB?BAABBC?CC?A@@<@@>>>7>;<7=>>==/;;5;======?<5:5:<<<+/*/=;;;<BBB@@?B?B@BCF=?@??BAAAB9:9?;>>>>>A???BB>>>???=@????<;::3;5:9>=>>
@ATNG8:05249:03437
GATGGTAGCGCGACGAGGTAGACCCAGAAGATCAGGAACTCTAGAAGAATTCAGATTTTTAACACGAGAGTAAACGTAAAAGAAGGTTTTACAAGACTCACGTTAACAATATTGCAGCAGTACGCACAATCGAAGCGCAGTAAGGATGGCTGGTGTAACTAGCAAGAATACCACGAAAGCAAGAAAAAGAAGTACGCTATTAACTATTAACGTACCTGTCTCTTCCGAAAACGAATGAGTACGATGAGAGAGCTCTCTCTACCATCGTTCTCCTTAAGTCT
+
:9<C;BBBBCCDBBBCC@CCCCBB>BCC@BBCBBB?C?CBAAACE@BB?B?BBDCBBBB3C?CCC@BBCC>>>8=A@@>@8@A=A:?>?5?AB?BA???;==A=D;@@:@>>:>;;<@>?<>=A@??A;?CCC<A9<;@@>>9>;??A=B??:89:95:=>AAB<??8==<7=>;;;6;==:88888(8=:<=8;;6///4848=@@<@<@A@@@;???A@871746777)8==9>:;;?>>;;;@@@===;;;===>:;;>;==>@A=BBB<@:=:====
@ATNG8:05259:03401
GATGGTAGAGTATGCATGTGTATCTCCACGAAGAATCAGGAACTCTAGAAGAATTCAGATTTTTAACACGAGAGTAAACGTAAAAAGAAGGTTTTACAAGACTCACGTTAACAATATTGCAGCAGTACGCACACAATCGAAGCGCAGTAAGGATGGCTAGTGTAACTAGCAAGAATACCACGAAAGCAAGAAAAAGAAGTACGCTATTAACTATTAACGTACCTGTCTCTTCCGAAACGAATGAGTACTATAGACTATCTGAGACTACCATCGTTCTCCTTAAGTCT
+
---5(--9::::555555599;655;.////)//)///93;8=@BBCCCACC@C?BBB;;;;;$97A<=BDCCCDCC=AA;;;;;$;B;@?BBB9CCC?BCBAAACCG@C@??:>==9777?BBBCBBBCCCBBC?BBCC@???BBBBB?B?B@@<@@@@AAAB?ABDA??<>A=???4:9>@B8998:<9:9:)8;699;<<;=@@=A=A;;;=B578CCB@AA@CB@@<@;@AB<@;;6:@AAABBBBCCBBBBBBCCDA@@@@???CCCEC?BBB@C8:8:AAA
@ATNG8:05259:03415
GATGGTAGTAGTACACTAGTCATACCAGAAGATCAGGAACTCTAGAAGAATTCCAGATTTTTAACACGAGAGTAAACGTAAAAAGAAGGTTTTACAAGACTCACGTTAACAATATTGCAGCAGTACGCACACAATCGAAGCGCAGTAAGGATGGCAGTGTAACTAGCTAGAATACCACGAAAGCAAGAAAAAGAAGTACGCTATTAACTATTAACGTACCTGTCTCTTCCGAAACGAATGAGTACACATCGTCGTGTCGTGCTACCATCGTTCTCCTTAAGTCT
+
BCDE?BBCCCBBDCC?>>FCC@@;;69AB=ABBBBC>A?ABBBBBC@BE@E@C;??;;:::$95<:=@<<B=BAB9=::9999$9@<@4995&5<;6<@;ABBBCC@CADD?BAA>ABABCBCCCCCCCBBBB?C@@@@BCC???AB?B@CBB?BBAA?AD?DDAAA?@@B?BCB@C?@<=5?77/87788(8<:=?BA@@>==071579::?=ABCBC@BBBBBAA?B799A=A@A=AAA???CAAA=;;;998AA@@A@:=BB>BB??>;///(/(/)/68<
@ATNG8:05262:03441
GATGGTAGAGTATCATGTGTCATCCCAGAAGATCAGGAACTCTAGAGAATTCAGATTTTTAACACGAGAGTAAACGTAAAAAGAAGGTTTTACAAGACTCACGTTAACAATATTGCAGCAGTACGCACACAATCGAAGCGCAGTAAGGATGGCTAGTGTAACTAGCAAGAATACCACGAAAGCCAAGAAAAAGAAGTACGCTATTAACTATTAACGTACCTGTCTCTTCCGAAACGAATGAGTACAGAGAGAGCACACGTGTCTACCATCGTTCTCCTTAAGTCT
+
899<055:<9=;<565;;://////)/773:455::5:9;77:9///849(/33<9;;;)616////8-//88////9<<<+<<8?<@?>&555.5555;;;//)/277688:9>>::?669==995449938::<3:8449<<=@C:CCC;???B>8486:;////0--(-//(//669*336;485>==*77268622276616/5557270..//8)//;;;;<7;4333(333,/66------252-../6:3356522277166555166627,2+-6,,
@ATNG8:05264:03407
GATGGTAGCGAGCGAGTGTGTATACCAGAAGATCAGGAACTCTAGAAGAATTCAGATTTTTAACACGAGAGTAAACGTAAAAAGAAGGTTTTACAAGACTCACGTTAACAATATTGCAGCAGTACGCACACAATCGAAGCGCAGTAAGGATGGCTAGTGTAACTAGCAAGAATACCACGAAAGCAAGAAAAAGAAGTACGCTATTAACTATTAACGTACCTGTCTCTTCCGAAACGAATGAGTACAGAGAGTACGATATGTCTACCATCGTTCTCCTTAAGTCT
+
A@BB?BDCCCC@ABBBDDBCCCCA@?ACCBCCED@@>?>@@CABBB=BC>A>ACD@@@@@0@?CCCCCDCGCBC=@@@>>>>0@C?I<ABB9ACKADBCCCBB996;?AA?CBB?CCBBBABACCCCCBBCC@CCCC@BBBCCBBB?C@B9:9:CCDCBBB?BBCCCC@BA=BBB=>>BAA<AAA=@AAAA3AD?B>>>BBDBB?B=>AAC8:7:ABBB@CCBBBCC@C?BBC>CBB>AABBDCCBA@BBBA??@CBBBD@@@AB?BB@@@:>>A<@:>:><==
@ATNG8:05266:03448
GATGGTAGCGCATATCAGCGCAGCCCAGAAGATCAGGAACTCTAGAAGAATTCAGATTTTTAGCACGAGAGTAAACGTAAAAAGAAGGTTTTACAAGACTCACGTTAACAATATTGCAGCAGTACGCACACAATCGAAGCGCAGTAAGGATGGCTAGTGTAACTAGCAAGAATACCACGAAAGCTAGAAAAAGAAGTACGCTATTAACTATTAACGTACCTGTCTCTTCCGAAACGAATGAGTACGATGAGAGAGCTCTCGCCTACCATCGTTCTCCTTAAGTCT
+
@@A@=A0//<<B@AACBBCCBCCCD=BBC@CCBBBE@C?ABBBCCC?CC?C@BA@:::::*;BBCBBBIGD@@@8@@::9::*;C<>5:::*:@A=?BAA@@@@@;@>@A?BCD@ABBBCBBBCCBBBBBBC@D@@@>BBBBBBCB=@<@8879BBBBAAB?BBCBBB>@B=BBC>AAAA@<A?>>99999*//)/<<<=ADCC@C?ABBGAC@CCBAB?ACCCDDGAD@DCE>CCB?CCCCCBBCBBBBBBBBBBBBBBBB=@@C@CBB??9???:?;?>CBBB
@ATNG8:05267:03408
GATGGTAGGTGCACATGAGTGTATCCAGAAGATCAGGAACTCTAGAAGAATTCAGATTTTTAACACGAGAGTAAACGTAAAAAGAAGGTTTTACAAGACTCACGTTAACAATATTGCAGCAGTACGCACACAATCGAAGCGCAGTAAGGATGGCTAGTGTAACTAGCAAGAATACCACGAAAGCAAGAAAAAGAAGTACGCTATTAACTATTAACGTACCTGTCTCTTCCGAAACGAATGAGTACGTGAGATCTCGTGGTGCTACCATCGTTCTCCTTAAAGTCT
+
///4.4;;3:45/9///<<>99900-0>>;?<@@9:49299ABBCC@AB996:@@:::;:'925@@@CCBBADC=BA9;;<;*;C@CACDD7BCE@A@?BBDCBD?B=::48;>-4389<??@@?:99BB@A?;;:@=@@@@@A@A<@=@BB;@@@;;:CA=@AA:98:=<,339.37>>?.737177777'775773599;:50613333(-(--8::6?:99<<<6<3444(43:6:;<A<==88888788/////(.88788-2298</33;36+22'266-
@ATNG8:05288:03404
GATGGTAGGTGCACATGAGTGTATCCAGAAGATCAGGAACTCTAGAAGAATTCAGATTTTAACACGAGAGTAAACGTAAAAGAAGGTTTTACAAGACTCACGTTAACAATATTGCAGCAGTACGCACACAATCGAAGCGCAGTAAGGATGGCTAGTGTAACTAGCAAGAATACCACGAAAGCAAGAAAAAGAAGTACGCTACTAACTATTAACGTACCTGTCTCTTCCGAAACGAATGAGTACGAGAGTCAGAGCAGAGCTACCATCGTTCTCCTTAAGTCT
+
889@=BAB>CBCCCCCCCBCCCCCB@BCC@BABB::5:<@ACCD;:6;A=A=A@@;;;;.;>CCBBCFCCAAA;@B??AA7@A=A5;;;.;BE@CCDDCCBBB?A>989:BF?BBCBCCCCCCCEDDC@@?@DEE@DBBB@???3949>>;@BBBBBBC?BCBBBB>AA@BBC<?>CCA9?99399999(9@<A???B????C@<@@;;798<<A:;8;B@@@AA>A@CCH?EBB?ADEBAAABBBB>??BBBBBBCBBBBBB?BBBBC599A>A<B?@=>>
@ATNG8:05295:03410
GATGGTAGGACGAGCGTCTGAGAGGTACTCATTCGTTTCGGAAGAGACAGGTACGTTAATAGTTAATAGCGTACTTCTTTTTCTTGCTTTCGTGGTATTCTTGCTAGTTACACTAGCCATCCTTACTGCGCTTCGATTGTGTGCGTACTGCTGCAATATTGTTAACGTGAGTCTTGTAAAACCTTCTTTTTACGTTTACTCCCGTGTTAAAAATCTGAATTTTCTAGAGTTCCTGATCTTCTGGTGTCGTCTATCATGTACTACCATCGTTCTCCTTAAGTCT
+
444<39?B=;4555:<<=;;;??@9BA@>>9:29:;;,:?9@=BBBB@AC<@AB;;79=@A@B<B>B@@<>00-8166666'--(/999/<=6616?>:;@466=@=@?BCBABBBB?ABB>A>@@BB@A@B@C;;:@BBBAAAA@@?AA????@?;:9?BC?D@C@AABA@@B8=>==>0616166>>>+<<>>>5<>>=<2555515>@@+666<<;>>>2>;?966?=@8954:::5;:>9<;;;:4554<<;<<555;<<9<<<=B?<BB;?5=:?458
@ATNG8:05264:03499
GATGGTAGTATATCGCGTCGCTATCCAGAAGATCAGGAACTCTAGAAGAATTCAGATTTTTAACACGAGAGTAAACGTAAAAAGAAGGTTTTACAAGACTCACGTTAACAATATTGCAGCAGTACGCACACAATCGAAGCGCAGTAAGGATGGCTATTGTAACTAGCAAGAATACCACGAAAGCAAGAAAAAGAAGTACGCTATTAACTATTAACGTACCTGTCTCTTCCGAAACGAATGAGTACGAGAGAGCACACGTGTCTACCATCGTTCTCCTTAAGTCT
+
:6;E?CDCCBBBCDBCCBBCCDDCC?CCC?CBBB9999?CBDBBBC@DC<@@@@@99999):=ACCABCCA:97*7>9:;;;$:;7<266606B?:@CABBBB@>:@=@@<@BB?CCBBCBBBECCCBAACC?CDDD?AAACBBAA=A?BBB?BCBB?CCC?ABBBBB@BB?AAB=??BBD<B??=;ACBA/AA<A777A?>::6:<@>AA:>:=@CBB@BBAAA??;??BBB>BCD?CAA@ACCCA>>A@>BBB@@@AA??>>>=A??>>8<<<8=8=8>:;;
@ATNG8:05268:03452
GATGGTAGTGTGTCTCTGAGAGTAGTACTCATTCGTTTCGGAAGAGACAGGTACGTTAATAGTTAATAGCGTACTTCTTTTCTTGCTTTCGTGGTATTCTTGCTAGTTACACTAGTCATCCTTACTGCGCTTCGATTGTGTGCGTACTGCTGCAATATTGTTAACGTGAGTCTTGTAAAACCTTCTTTTTACGTTTACTCTCGTGTTAAAAATCTGAATTCTTCTAGAGTTCCTGATCTTCTGGATAGCGACGCGATATACTACCATCGTTCTCCTTAAGTCT
+
444<7;;CDEC?@;55555555555;997700)0;@><?D@C@@A@CBCC@BAACD>B?BAAA?C?ICCAA?@;;45555&54.4;=C2969616<@>>B@BCB@@A@CCCCDBA@@AAA=A>@CCC@@@@=@AAA@FCFCEECBBCCCBCBBB>CBB@CC@C?BBAAACBBC@CBBBB7@:@5<<<<<*;=???8@@?>?>?===.9999'9==>A?B@CD@ABBBACD?A?ACCCBB>A@?<?B;;;BACCBCBBBAABBBB7;;B@@=A;;5;5;@BBCC
@ATNG8:05271:03477
GATGGTAGCGCACACATAGATACAGTACTCATTCGTTTCGGAAGAGACAGGTACGTTAATAGTTAATAGCGTACTTCTTTTTCTTGCTTTCGTGGTATTCTTGCTAGTTACACTAGCCATCCTTACTGCGCTTCGATTGTGTGCGTACTGCTGCAATATTGTTAACGTGAGTCTTGTAAACCTTCTTTTACGTTTACTCTCGTGTTAAAAATCTGAATTCTTCTAGAGTTCCTGATCTTCTGGATAGCGACGCGATATACTACCATCGTTCTCCTTAAGTCT
+
77792779:::<<<=<>@<<<99566;<===<74444)45499=:::7/0)//999)4.4::<6;@@A@::///:2/////$/:3:444)4855.6;<:AF@;;<@?>79:A>000>+//:69377955555.5;;;5;;;<@@>>>999>??@@@BBB?BD@F?BB;;;?=95.5599,9;@;9999*5<555)955<>>9999.5555$5999949454.45555<;3:5544;993845.59>@A:;:<<<000;//448.454=<6:99.4.4.3999
@ATNG8:05273:03457
GATGGTAGACACGTGTGCTCTCTCGTACTCATTCGTTTCGGAAGAGACAGGTACGTTAATAGTTAATAGCGTACTTCTTTTCTTGCTTCGTGGTATTCTTGCTAGTTACACTAGCCATCCTTACTGCGCTTCGATTGTGTGCGTACTGCTGCAATATTTGTTGACGTGAGTCTTGTAAACCTTCTTTTTACGTTTACTCTCGTGTTAAAAATCTGAATTCTTCTAGAGTTCCTGATCTTCTGTATAGCGACGCGATATACTACCATCGTTCTCCTTAAGTCT
+
5>>?@HDBCBB@;><666>><<<;;;555955.655>4;;7;8<<<=<<;.44844.328833-36:<<BBBBCA?9999+33,333,33494:@@>;<48333771733/;///(..63816696666949AAA055=88<...244-,,--(--..'.72226>>=>@?>>7;;9909.5.55555$5999<46655;;554:.4444$49::<9=;>?9<;::<:81616////7)//:55599944444484449999:7;=3340339-3-317333
@ATNG8:05286:03462
GATGGTAGAGAGACTGTAGCGCACCCAGAAGATCAGGAACTTCTAAGAAGAATTCAGATTTTTAACACGAGAGTAAACGTAAAAAGAAGGTTTTACAAGACTCACGTTAACAATATTGCAGCAGTACGCACACAATCGAAGCGCAGTAAGGATGGCTAGTGTAACTAGCAAGAATACCACGAAAGCAAGAAAAAGAAGTACGCTATTAACTATTAACGTACCTGTCTCTTCCGAAACGAATGAGTACCTCTCAGACGCTCGTCCTACCATCGTTCTCCTTAAGTCT
+
;:5505===>;;?;;;;;=>>=>>>6;<=9<<@=99272//)///)//)3:7<7;;:87777$3,38833388777.779:;;;(55.55:<<2?>?@CBCCBCC>C?C@AA@BCB=@@AABBBBBCBBBDCBB?B@@@=@AAAABAA=A@B;:65@<<BB?B@??>BCC?BB@AA<588<==2:::6>>@AA2<@:555;A:<;==A;A??@=C=;;@BC>BBA@@?A8<189>5;;>8>?B778C@AAA>>?@>:;8=;:;9=55.5977;8<;;682;;>777
@ATNG8:05248:03530
GATGGTAGGCGAGAGTGAGACGCAGTACTCATTCGTTTCGGAAGAGACAGGTACGTTAATAGTTAATAGCGTACTTCTTTTTCTTGCTTTCGTGGTATTCTTGCTAGTTACACTAGCCATCCTTACTGCGCTTCGATTGTGTGCGTACTGCTGCAATATTGTTAACGTGAGTCTTGTAAAACCTTCTTTTTACGTTTACTCTCGTGTTAAAAATCTGAATTCTTCTAGAGTTCCTGATCTTCTGGGTGCGCTACAGTCTCTCTACCATCGTTCTCCTTAAGTCT
+
::<>:BCC?BCBCAA@CCDF;6:<ADDDCCBB?@@AA=BC@CAEBBBBBB>BBBAA=A<@?@A<?<@ABCCBB>><?BBBB3CB@BBBB;=?BC@CBC@CB;>=>BBA?@??ABAA>8=<=5;7;AAAAAAA<AA;;7;@>>::;@>>>>A>>>><;;;>AA=A;>>??AA?>>;>>>HE5C<A<AAAAA/99999)88:888;;;=:????.>A@@C=A<>>:=@@>>>?9=8=>?>>?56///)///::<===>>>>ACABBB=><;;@=??>=C=C<AA>>
@ATNG8:05249:03510
GATGGTAGCGCATATCAGCGCAGCCCAGAAGATCAGGAACTCTAGAAGAATTCAGATTTTTAACACGAGAGTAAACGTAAAAAGAAGGTTTTACAAGACTCACGTTAACAATATTGCAGCAGTACGCACACAATCGAAGCGCAGTAAGGATGGCTAGTGTAACTAGCAAGAATACCACGAAAGCAAGAAAAAGAAGTACGCTATTAACTATTAACGTACCTGTCTCTTCCGAAACGAATGAGTACGTGTGCGACGTGTCTCCTACCATCGTTCTCCTTAAGTCTT
+
<<;A?B:6:BBB@BBBBCCGCBBCC>EGD@CCCCBB@B?BBAA@CC@BC?C?CBCDCCDC5CACEICCCBBBCC;@@;;:;:':?<A?CCC9CCCACIECBBAAA=B?BC@CBB?AADCDABBCCDBBBCCCACBBB>BABCCBBA?CACDD@CCCBBCBC@DCCCCC?BB?BCA;=99:9,999299999.9A?ABBBBBBBB@?<?>==<A=AABBB?CCBBBAA?A=@@B<BAA>AAAFFCC???:9:>?AABCBBBA=;?>@??>>A<<==2929<>@AC;
@ATNG8:05261:03534
GATGGTAGTCTCAGATAGTCTATAGTACTCATTCGTTTCGGAAGAGACAGGTACGTTAATAGTTAATAGCGTACTTCTTTTTTCTTGCTTTCGTGGTATTCTTGCTAGTTACACTAGCCATCCTTACTGCGCTTCGATTGTGTGCGTACTGCTGCAATATTGTTAACGTGAGTCTTGTAAAACCTTCTTTTTACGTTTACTCTCGTGTTAAAAATCTGAATTCTTCTAGAGTTCCTGATCTTCTGGACGACGCGCACTGACACTACCATCGTTCTCCTTAAGTCT
+
//<<799ACBCBCCCBBBBBBCCCCCCBBB;;9;BBD?CC@C?BBCBBBB?BA@;;6;=ABBC?B@BCCCCBB<=9000000%00+0000*98996;>>6;?76:ABCC@BBCCBCED?AAB@BDKEBBBBAA=AC;;7<BBBCCCBCCCCBAABB?@@@=@@>A<@@ABBBBBB?BCDFD<CAD?BBJJI5BBBBB0;<A<;;;;:>;@@@@0?000>8=8=D?BBCBBBB?B?BBBBBB?BBE?C<;:;AA;;;;;;BCEGCCC@CBAAA>@?@<@<@>AABC
@ATNG8:05272:03504
GATGGTAGTGATACAGATCAGACACCAGAAGTTCAGGAACTCTAGAAGAATTCAGATTTCTAACACGAGAGTAAACGTAAAAAGAAGGTTTTACAAGACTCACGTTAACAATATTGCAGCAGTACGCACACAATCGAAGCGCAGTAAGGATGGCTAGTGTAACTAGCAAGAATACCACGAAAGCAAGAAAAAGAAGTACGCTATTAACTATTAACGTACCTGTCTCTTCCGAAACGAATGAGTACGATGAGATCTCGTGTGCTACCATCGTTCTCCTTAAGTCT
+
CCCC?CCCBBBBBDDCCABDEEDCC?BBC?BB@CCC?C@CCCCBBB?BB>B>BBBBBC<BBC@DCCBCCCCAA@6@@:;;;;*;>;=;>??7ACC@CCBBCCC@?>A@CC@CCD@AABABBCCCCABBDDCC=CDCC?AAA@BD@@>B@CCC?CBCBBBCC?CBBBBB>AC?B@A>BBAA?7?<<899989.9A?A>>>BBBAA<A<@@>?9;7;@CCC?CCAA@AA=@=ABC>CBB?BBBBCBBABBCBBBBCBBBAA@;:;BD<BA@@B?AAA<@<@<?===
@ATNG8:05275:03501
GTGGTAGCGAGCGAGTGTGTATACCAGAAGATCAGGAACTCTAGAAGAATTCAGATTTTTAACACGAGAGTAAACGTAAAAAGAAGGTTTTACAAGACTCACGTTAACAATATTGCAGCAGTACGCACACAATCGAATCGCAGTAAGGATGGCTAGTGTAACTAGCAAGAATACCACGAAGCAAGAAAAAGAAGTACGCTATTAACTATTAACGTACCTGTCTCTTCCGAAACGAATGAGTACTGCGTCTCACTTTCGCCTACCATCGTTCTCCTTAAGTCT
+
B<=9=A<<@@<??;ABABB@ABAB@CBB?A;;;AA;@;@@<<=<:6;;8??CBBBBC??+>:>>>CBBB==CD=CB;;;;;*9A=A=BBB:BCE>BC<;6?;@<<A7:9=9957<<<;>>B@@?AA@AAEC@CCCCAECCB;;;B>A=BBB9<;CABBA@<@CAA@B?AA>@::20:00+/:;69:::?+BC8===BCB>??>B?000=*0*0/>>A;=A@??>?;?:>==8>=>:>?????::9>>@999CCCC>B;;7:AA;?AAFE@CCD?@>@@BB;;
@ATNG8:05277:03539
GATGGTAGCTCGCTGATGATATCTCCAGAAGATCAGGAACTCTAGAAGAATTCAGATTTTTAACACGAGAGTAAACGTAAAAAGAAGGTTTTACAAGACTCACGTTTAACAATATTGCAGCAGTACGCACACAATCGAAGCGCAGTAAGGATGGCTAGTGTAACTAGCAAGAATACCACGAAAGCAAGAAAAAGAAGTTACGCTATTAACTATTAACGATACCTGTCTCTTCGAAACGAATGAGTACACATCGTCGTGTCGTGCATCGTTCTCCTTAAGTCT
+
>CCB;<55555:;;<<<;;;=9:>>4/0/,/:=B??6??..----50//)/6977:;;;;)/(/--///9999:288@;A@@+?C?@:@@?2=B?<@@@CBC@;;;6;?CC@E@@859A=>>@AA@9::@@@A?BBAC=@@AABABB=A?A;;7;@BAAABB=9:98>>;BC?BBB<>?>==6988378999(7?<?<:=>=>BBA=A;?>>>=B<>;;;:?9886<<9;5:577.7//(/.//55968552229==;:884444=>CC=?>?4808=A@AA
@ATNG8:05249:03588
GATGGTAGCACGAGTCACTCATATCCAGAAGATCAGGAACTCTAGAAGAATTCAGATTTTTAACACGTAGAGTAAACGTAAAAAGAAGGTTTTACAAGACTCACGTTAACAATATTGCAGCAGTACGCACACAATCGAAGCGCAGTAAGGATGGCTAGTGTAAACTAGCAAGAATACCACGAAAGCAAGAAAAAAGAAGTACGCTATTAACTATTAACGTACCTGTCTCTTCCGAAACGAATGAGTACGTGTGACGTACGTGAGCTACCATCGTTCTCCTTAAGTCT
+
BC997;=@B@@@;;;<;;;@@@?==.5446<99;CC5;5;;A@@@B=AA;@=??A@@?@@,@;@>@;89AABAA?;;473333$384:.444&499395599A@:;699>>:?BC?BBB;;:BCBBCCCCBBB@BBBC@BBCCC@@@=B?C;;9;BAAA@;<<0;:<<<>9>:49::4::;;;3777/798989$9<8;=8BBBABA=@=>>>:<A=A?CCI@;;;AAAA>A>AAB=B@@=@AABBAAA???BCDECCBBBBBBBCCC@BBBAA<@??<?>A>AAAA
@ATNG8:05251:03587
GATGGTAGGACGAGCGTCTGAGAGGTACTCATTCGTTTCGGAAGAGACAGGTACGTTTAATAGTTAATAGCGTACTTCTTTCTTTTTCTTGCTTTCGTGGTATTCTTGCTAGTTACACTAGCCATCCTTACTGCGCTTCGATTGTGTGCGTACTGCTGCAATATTGTTAACGTGAGTCTTGTAAAACCTTCTTTTTTACGTTTACTCTCGTGTTAAAAATCTGAATTCTTCTAGAGTTCCTGATCTTCTGGCGCTCTGTCACGTCTGCTACCATCGTTCTCCTTAAGTCT
+
::4405==8=>;;656>;;:@<;;7;<<===?:?>>>7550534449999.55;555)549955.57<;;;><6597999,9:9:9*99:>AAB=?;;<6?4924>45:ABDD?BACCFCDC?BCC@C?CAAABBBC?BCCB=AACCCCBBBDBBBBBA@=;;;5<B<@:@;;;@@@9965====0@.9.559999#9<===5>999>99955.5555$59955.57<=8=CAA@?@;@;@>>999<>AB@;;;BB;;;;;:A@B;9:@@?>:;99<=><;999=99===
@ATNG8:05253:03579
GATGGTAGCTATACGTATATCTATGTACTCATTCGTTTCGGAAGAGACAGGTACGTTAATAGTTAATAGCGTACTTCTTTTTCTTGCTTTCGTGGTATTCTTGCTAGTTACACTAGCCATCCTTACTGCGCTTCGATTGTGTGCGTACTACTGCAATATTGTTAACGTGAGTCTTGTAAAACCTTCTTTTTACGTTTACTCTCGTGTTAAAATCTGAATTCTTCTAGAGTTCCTGATCTTCTGGACGACGCGCACTGACACTACCATCGATTCCGGATAGTCT
+
966A;>CCBBCCBBBCDDDCBBBCCCCAAA99::DFF>CC?B@BCCCCCC@CBBBB@B@BCBD@C@CCDDBCCAB?BACCC2CC<?777(8??@=ABB?DB599ACCC>AABEDCBA?BA@<A:>>BCA557:>>7718=<<::;?@@@AA@>>>7:;?;?@;@;>>?>>=>;;5899AB2@:@=::::;+:>///)/66///8658-655&2555:6;69959;:::??:?9>>>>>>8;;B=D===>@?A>>;;;A======5;;;;?D;><>:9:<7336
@ATNG8:05271:03591
GATGGTAGCATCATGCATATCTCACCAGAAGATCAGGAACTCTAGAAGAATTCAGATTTTTAACACGAGAGTAAACGTAAAAAGAAGGTTTTACAAGACTCACGTTAACAATATTGCAGCAGTACGCACACAATCGAAGCGCAGTAAGGATGGCTAGTGTAACTAGCAAGAATACCACGAAAGCAAGAAAAAGAAGTACGCTATTAACTATTAAACGTACCTGTCTCTTCCGAAACGAATGAGTACGATGAGATCTCGTGTGCTACCATCGTTCTCCTTAAGTCT
+
;444.4==ABCBCBBBBBCFBCBCC@@AAACCBBAA7:7;AAABBDACC@C>AAA@@??@1?=@B@BCBBB;;:28899444$4;8<.555&5>>:?BCCC;;;A=@<@A=@BC?BBBBCCDBBCDCCCBDD?AABC@BA@@BBBF>B?ACB?BB?@ABCC?DDCAAA?CC?@AA?AAA@@;@?<9?@@@A1;;=A000@:==@=A8;:>>088,6<BBC@CBAAB>?<?=@AA9A??=>>@CBBBBB???AAAA=<=>:62527728::::49;95<9=:>AAA
@ATNG8:05255:03628
GATGGTAGAGTACAGTGTAGTAGACCAGAAGATCAGGAACTCTAGAAGAATTCAGATTTTTAACACGAGAGTAAACGTAAAAAGAAGGTTTTACAAGACTCACGTTAACAATATTGCAGCAGTACGCACACAATCGAAGCGCAGTAAGGATGGCTAGTGTAACTAGCAAGAATACCACGAAAGCAAGAAAAAGAAGTACGCTATTAACTATTAACGTACCTGTCTCTTCCGAAACGAATGAGTACTATAGACTATCTGAGACTACCATCGTTCTCCTTAAGTCT
+
;;@C@B9:6<<A@<<<<>BABBB;;69BA?BBA@;:2:=??=995@7::9=9;=833337$73<<=?A8939==8874<:::(55.54999+;<?9=>>>596;;5:8<=499B?CCCCC;;<;;;BBAAAB?A;::@DBBABBBB=A>A;;6:@@ABBBB@CBABBB?@A=>>86;;<==5::=8;?@@A0;;80//8;999=:>:>::;;@;559CC?BA???BB>B>@AB>BCC?BB>??BBBBBBB885:?A@AB<A=BCE@B>>>A<?=?9>9<?@?@A
@ATNG8:05275:03616
GATGGTAGTATATCGCGTCGCTATCCTGAAGATCAGGAACTCTAGAAGAATTCAGATTTTTAACACGAGAGTAAACGTAAAAAGAAGGTTTTACAAGACTCACGTTAACAATATTGCAGCAGTACGCACACAATCGAAGCGCAGTAAGGATGGCTAGTGTAACTAGCAAGAATACCACGAAAGCAAGTAAAAGAAGTACGCTATTAACTATTAACGTACCTGTCTCTTCCGAAACGAATGAGTACTGTATCTATGTGTGCGCTACCATCGTTCTCCTTAAGTCT
+
;56D;?DBBBCCCBBADDDDDBCCC@BBB?BDDBBB?B@CBB@@AB>BC?C@@>@89888(9>BCCCCCCC>=;3;=9999:*;B>?5:::&9@@=>CCCCBDCC?C?AA?BBB@AACBCDDCCCBBBBCCC?BBAB>A@AACDCB>C@B@@>@CCCCABB>BCBBBB>BB>BBB?BCCCD=AAA@BBBBB8AA@CBBAAB@BD<@:>>@@;>9=:@@@=ABBBBBB?B?BCC=BBB@?@?BBBCBBBBBB@AAACCCBBBAB?C=DCC>>:=>=:=8<6<<==
@ATNG8:05248:03688
GATGGTAGAGAGACTGTAGCCACCCAGAAGATCAGGAACTCTAGAAGAATTCAGATTTTTAACACGAGAGTAAACGTAAAAAGAAGGTTTACAAGACTCACGTTAACAATATTGCAGCAGTACGCACACAATCGAAGCGCAGTAAGGATGGCTAGTGTAACTAGCAAGAATACCACGAAAGCAAGAAAAAGAAGTACGCTATTAACTATTAACGTACCTGTCTCTTCCGAAACGAATGAGTACGAGAGTCAGAGCAGAGCTACCATCGTTCTCCTTAAGTCT
+
@:?B?BCCCCCCBBBDCCGGACCC?CBCADDDFAA?A@CCCBAAA@CC@C@BAA88888)9?ABB?@?BCBBA9@A99999(:?:=388*39;6;@8>AA???<A<8938>>8=<<=?>;;;EBBBAAAA;???A:><>A?>>=9>=>>>9>@>>>@>=8<???CC=??>BBB@B?7770:;:899898)894:??>>>>=><A<AA??<>:>>==><?AAA<>><A<AAA:>BB?AA@<;;;888>?>A???@@@@>>>A==8<<=;;6;78185;=>>>@
@ATNG8:05251:03689
GATGGTAGTATATCGCGTCGCTATCCAGAAGATCAGGAACTCTAGAAGAATTCAGATTTTTAACACGAGAGTAAACGTAAAAAGAAGGTTTTACAAGACTCACGTTAACAATATTGCAGCAGTACGCACACAATCGAAGCGCAGTAAGGATGGCTAGTGTAGCTAGCAAGAATACCACGAAAGCAAGAAAAAGAAGTACGCTATTAACTATTAACGTACCTGTCTCTTCCGAAACGAATGAGTACACACTCTCATATGACACTACCATCGTTCTCCTTAAGTCT
+
/77:49>BA@?=BABBCBCBBB=?;5;:@?@ABB@A?A?B@B999B@C@:D?CAAACCDD3C?@@CAA@@@000+///7777'<<:A=<<<0<>C?BAAABB@>>8>8=<3<??9>AA9;:69@AAA:9:94:=9;;69:@AABBB>A>B;;5:A???BB???BA@<@?BD?>>=:<7788*8331799>>1::6::8;;<<;<7<40//:)/)//0;<<??>=;9<-3,3896::?=?8==BBBBBB986>@;=;900/777995;33357>;?=?6=7=/00
@ATNG8:05259:03660
GATGGTAGAGAGAGCTCTCTCATCGTACTCATTCGTTTGGAAGAGACAGGTACGTTAATAGTTAATAGCGTACTTCTTTTTCTTGCTTTCGTGGTATTCTTGCTAGTTACACTAGCCATCCTTACTGCGCTTCGATTGTGTGCGTACTGCTGCAATATTGTTAACGTGAGTCTTGTAAAACCTTCTTTTTACGTTTACTCTCGTGTTAAAAATCTGAATTCTTCTAGAGTTCCTGATCTTCTGGGCTGCGCTGATATGCGCTACCATCGTTCTCCTTAAGTCT
+
BBBB?BBCBBBCCCCABBCCFGCCCBCCBCBC@CCCD>C?C?CCDCDBB?CCCBB?B?CCCC?C?CAAAAABCC><;;;;.;A=BBBB;BBBB?BBB?BB<==>BBC?AAACAAAA>>>>;A;A@@==;;;;ACAA49;A?>>>>>>AAA888>;??>9AA;A;A@@@ADA==9=>>@@2@;@9>>>>>.>A@@@688>888<;;;;>??@/@<==@<A<@@<@@A?=<<9>9>AA>>>788<>4>///9999=??AA=;;;;;4<@@@A<A><;<=D:><??
@ATNG8:05277:03668
GATGGTAGTATCTGTCTACGAGAGCCAGAAGATCAGGAACTCTAGAAGAATTCAGATTTTTAACACGAGAGTAAACGTAAAAAGAAGGTTTTACAAGACTCACGTTAACAATATTGCAGCAGTACGCACACAATCGAAGCGCAGTAAGGATGGCTAGTGTAACTAGCAAGAATACCACGAAAGCAAGAAAAAGAAGTACGCTATTAACTATTAACGTACCTGTCTCTTCCGTAACGAATGAGTACACACTCTCATATGACACTACCATCGTTCTCCTTAAGTCT
+
444<8=BBDDB@@ACDABABBBCBB@BDD@CB;;;9>A:@?=883<;8958=89787889$74<9:BBBAB<=?5>A;;;::$9949.55506>A:@C<AADBCB<@=@B>BDE@CCBCCBBBDDBCBDDCC?BBBB@A@A@@?>?<@>A;;:;DDDCCCC?CBBBBB?BC?BBB@B>>;>9777588999.9A@CA?;;??AA<A<A?>>9=<@7:;E?CBABBBG@B@ACC?CBC?CDAAABBCCCCECBA@>>BBAAABBCB?CEDAA>ABB5979@BBCB
@ATNG8:05277:03681
GATGGTAGGCACTGCGCACACATCCCAGAAGATCAGGAACTCTAGAAGAATTCAGATTTTTAACACGAGAGTAAACGTAAAAAGAAGGTTTTACAAGACTCACGTTAACAATATTGCAGCAGTACGCACACAATCGAAGCGCAGTAAGGATGGCTAGTGTAACTAGCAAGAATACCACGAAAGCAAGAAAAAGAAGTACGCTATTAACTATTAACGTACCTGTCTCTTCCGAAACGAATGAGTACTATAGCTATCTGAGACTACCATCGTTCTCCTTAAGTCT
+
@:?A?CCC@D;66;9:::59:9555)6;>==;;;66157;;<666=8<<9>:655;;@=@0==@AB=B?>?BBB=@@=D@@@+=A<A2;<<*9@B>@BABABB@@>A@CC@CCA?ACBCD@BADDCBA@DCC?CD887:@@@@@?>9@>A@A?BAACBDBB?BBBBBB?BB>AA@<@@999+7994<<==>/<>:=;;;EDA?@3838=@@1839=A@B@BAAAA993:39==5=9948CAABAAAAACDBBBB???CCBBBBB?BAA@C<???=A<@>B???
@ATNG8:05248:03731
GATGGTAGGAGACACGTCGCACACGTACTCATTCGTTTCGGAAGAGACAGGTACGTTAATAGTTAATAGCGTACTTCTTTTTCTTGCTTTCGTGGTATTCTTGCTAGTTACACTAGCCATCCTTACTGCGCTTCGATTGTGTGCGTACTGCTGCAATATTGTTAACGTGAGTCTTGTAAAACCTTCTTTTTACGTTTACTCTCGTGTTAAAATCTGAATTCTTCTAGAGTTCCTGATCTTCTGGCGCTCTGTCACGTCTGCTACCATCGTTCTCCTTAAGTCT
+
955<8=>C<BBBGCCCCBBBEBCBBBFECC::8;AA@8AB?B?BBCBDCCADCB::9;?CCAA?B@CBBBABBBC?>>???1?C>CBAC@BB?><>B@<BB;>=BBBB?BBBCCBBB@>>><A:>>@====<9>>8818;;;>?>??AAAA888@:878=??<?7;;;;;@@@E;;;:DD5A=A;>:>>>,//666)//7799/88:0878(2777;;?;AB<BA>>=;;6;6;;>>>=9==?;?<=899///<<<<///999:5666AB=BAA<@7;6;>?>
@ATNG8:05256:03708
GATGGTAGTACATGATAGACGACACCAGAAGATCAGGAACTCTAGAAGAATTCAGATTTTTAACACGAGAGTAAACGTAAAAAGAAGGTTTTACAAGACTCACGTTAACAATATTGCAGCAGTACGCACACAATCGAAGCGCAGTAAGGATGGCTAGTGTAACTAGCAAGAATACCACGAAAGCAAGAAAAAGAAGTACGCTATTAACTATTAACGTACCTGTCTCTTCCGAAACGAATGAGTACTGCGTCTCACTCTCGCCTACCATCGTTCTCCTTAAGTCT
+
@;@D;CCCBBBB9;;BCCCA@@@CB?CCB@BCBB:;8;=AACCBAA@@?=??BBCBBDDD1C@CCCCDDBBADC=C@>@>@@0?B?C?CBB;BCJACCBBBBB:;:;@BB@BCC@CCDA@ABBBBBCDCCBB>AABB>BCCBBCBB=B>B::6;BCCBCBB@CCBBBB?BB@BBB>AAA@@;???=@BBBB3AA?ABBBBBBCB?B?@@@@;A;==ADD@CBBBBCC@A<@@@9@00,0===ABEBBBDHCBBBBBDGABB@CBBADAABC@BCC>A???BBCB
@ATNG8:05279:03741
GATGGTAGTGTGTCTCTGAGAGTAGTACTCATTCGTCGGAAGAGACAGGTACGTTAATAGTTAATAGCGTACTTCTTTTTTCTTCTTTCGTGGTATTCTTGCTAGTTACACTAGCCATCCTTACTGCGCTTCGATTGTGTGCGTACTGCTGCAATATTGTTAACGTGAGTCTTGTAAACCTTCTTTTACGTTTACTCTCGTGTTAAAAATCTGAATTCTTCTAGAGTTCCTGATCTTCTGGGATGTGTGCGCAGTGCCTACCATCGTTCTCCTTAAGTCT
+
////)/9;9A<<<<566;9;;;656@@@@@::0989@@8<9===<AA@<ABBCC@C@CCDD@EAHCCCDDCBB=99:999#5;7494)499>7<;=754344;;<<9=B==B=BB@BBA=?<?BB@@:9939????DCD?@;===;;;;///<700;=BA;@;@;;:AB?>@=B@@@;=<?<9999*5;599)44;;=>CC<@<@EDD1998BB?B?BB??B?989:49=A>>?BB@@?>G<A000@@>@:98999<:=>>??@?@@=:::49<@;?B@A
@ATNG8:05248:03789
GATGGTAGTAGTACACTAGTCATACCAGAAGATCAGGAACTCTAGAATAATTCAGATTTTTAACACGAGAGTAAACGTAAAAAGAAGGTTTTACAAGACTCACGTTAACAATATTGCAGCAGTACGCACACAATCGAAGCGCAGTAAGGATGGCTAGTGTAACTAGCAAGAATACCACGAAAGCAAGAAAAAGAAGTACGCTATTAACTATTAACGTACCTGTCTCTTCCGAAACGAATGAGTACTACTCTCAGAGACACACTACCATCGTTCTCCTTAAGTCT
+
///<7<:?666=>=>>?;;6655493:9939;595;:?=CCCAA@A>@@=>:@@??ACDD1;9;<;;:::<99<6<=:9999$5:5:2555&5;<8;A;A@@=@@:@;00*0::6<>@9;9996BBBB====:=;><:<8484:<A=B?C9949=<8773717===>@=@@:?;867773:3:>>;;=>>>.8;7>88855;:>8=688@>;@<;:@::5:>>>>::3927;;37784:::;<;;::::;;?B=@?;875:7555355579+555,29=69885
@ATNG8:05257:03759
GATGGTAGGCGACATACATACGCGCCAGAAGATCAGGAACTCTAGAAGAATTCAGATTTTTAACACGAGAGTAAACGTAAAAAGAAGGTTTTACAAGACTCACGTTAACAATATTGCAGCATTACGCACACAATCGAAGCGCAGTAAGGATGGCTAGTGTAACTAGCAAGAATACCACGAAAGCAAGAAAAAGAAGTACGCTATTAACTATTAACGTACCTGTCTCTTCCGAAACGAATGAGTACGATGAGAGAGCTCTCTCTACCATCGTTCTCCTTAAGTCT
+
96:B:=BC?CBBBBBBDCCCDBBBB?BCC@CCDCBB?A?BBCCCCC?BB<B?CAD99999*9>BCCCCBBBBC@6?B99999*;C>B5;;;&9BB=>BBCCCD;98:@CC@CCC?CCA?CCD@CBBBBBCAA?ADDF@CBBBBBCE>?<?AA=ABCBBBBD@DBAAAB=AA?ABC@BB@?>:?;<899999(9A?BBBBBBA?A>A=ABBB?B=@@CBB=?>??;=>9>?CCC>CAB?BDCCABBBB??>CCBBBBB@BBCB???>BBB??7==B=A;?;>>>@
@ATNG8:05263:03763
GATGGTAGACATATCGTACTCTCTGTACTCATTCGTTTCGGAAGAGACAGGTACGTTAATAGTTAATAGCGTACTTCTTTTTCTTGCTTTCGTGGTATTCTTGCTAGTTACACTAGCCATCCTTACTGCGCTTCGATTGTGTGCGTACTGCTGCAATATTGTTAACGTGAGTCTTGTAAAACCTCTTTTTACGTTTACTCTCGTGTTAAAAATCTGAATTCTTCTAGAGTTCCTGATCTTCTGGGCTGCGCTATATGCGGCTACTATCGTTCTCCTTAAGTCT
+
99;C9BBCCCCCCCCCCCBCCCBBCCCCBCCD?BCCC=BB?B@BCBBCAA?BBBBB?B?BAAA>A@BB@CCABBB>@????1>?;A65518@@C>AAB>AA599:CCB<@?AAD>>>7;;@:@;>>>@@>>>;A>;;7=<?AA???A>>>@?>>>7;;B=@@;@<@???AAA;:7;:;<=.=+/.4444'46,,,'--4---433505AAA.:558C;A4:929=:>>>=;><>>A===///=@6=77;A@@A@;;=//,/<<::>AA==9<;;+-+,07222
@ATNG8:05285:03772
GATGGTAGGCGTGTGAGAGTCTGCCCAGAAGATCAGGAACTCTAGAAGAATTCAGATTTTTAACACGAGAGTAAACGTAAAAAGTAAGGTTTTACAAGACCCACGTTTAACAATATTGCAGCAGTACGCACACAGTCGAAGCGCAGTAAGGATGGCTAGTGTAACTAGCAAGAATACCACGAAAGCAAGAAAAAGAAGTACGCTATTAACTATTAAACGTACCTGTCTCTTCCGAAACGAATGAGTACGTGTGCGACGTGTCTCCTACCATCGTTCTCCTTAAGTCT
+
@@@B?BBB@B:99=>BCCCDCCB==7=B=9BAAA><8<800/::::6=>8<8<@?BABBB1;6;CA>>>BBBAC9>777333$377491888/8<>7===?5;8333(3,3;4925.5>99>>@@@?;;;>>??BBBBC????AAABB?>=A?C@CBCCGCBB@BCBBCC@BC@BBDACCCCG>BBA>;;;;;*;C=;;:BBABBC?C?AA9:3::.9999?=A>>>@@@;?6@BB<CCC@BCDGCCCAAABBHHEDFDBBBBB?BCB?BBABC?CBB=@<?<????
@ATNG8:05257:03827
GATGGTAGGCGACATACATACGCGCAGAAGATCAGGAACTCTAGAAGAATTCAGATTTTTAACACGAGAGTAAACGTAAAAAGAAGGTTTTACAAGACTCACGTTAACAATATTGCAGCAGTACACACAATCGAAGCGCAGTTAGGATGGCTAGTGTAACTAGCAAGAATACCACGAAAAGCAAGAAAAAAGAAGTACGCTATTAAACTATTAAACGTACCTGTCTCTTCCGAAAACGAATGAGTACGATGAGATCTCGTGTGCTACCATCGTTCTCCTTAAGTCT
+
;59B@CCC?BBBBBBBCCCBBBBBCCCC@CCBBCD>@?@CCCCBB?AA>@??>?99999(;<BCCCCCCDBBB9@?99999';?=A5;;;.:?A:A@@@BBA@@<@>AB>B@@=@ABBCCCCCCCBABC?BA@@<@9;;A@@;@B?ABC?AAB@@@::4:@@B::59>>@9949@=>=<0897:337788%9>=@ABBB:97>3:9/:?@@39:+9??8837;9:=00)/)////&/993555>===BBAAABBBBC@A@B>;;?8808@@@A=A@>;>3939>=;
@ATNG8:05260:03801
GATGGTAGCGCATATCAGCGCAGCCCTAGAAGATCAGGAACTCTAGAAGAATTCAGATTTTTAACACGAGAGTAAACGTAAAAAGAAGGTTTTACAAGACTCACGTTAACAATATTGCAGCAGTACGCACACAATCGAAGCGCAGTAAGGATGGCTAGTGTAACTAGCAAGAATACCACGAAAGCAAGAAAAAGAAGTACGCTATTAACTATTAACGTACCTGTCTCTTCCGAAACGAATGAGTACAGAGAGTACGATATGTCTACCATCGTTCTCCTTAAGTCT
+
444;7<966;>BBCBBABA000000)////)/<;<;C=A<?@@?BBB@@@>@?AABBBCCC5C@B;99CCCCCCC>CGCCCCD5BC=A5;;;&9B@=@BAB@BC;;6;?BB?CCB@CCCBBCBBBCCCBBBBB<A@;;5;A@=0000,0:>7>7@BBBDCBB@CBBBBB?@@=@?=4==?=>3<9929AAAB2AA>ABBBBCCBB?B@BBCB;>:>ACCC@CC;;;CC>A?AAD=@@@@BBAAACBAABBBBCBBBBB@@@>>=993:@A?A566=9>081699:
@ATNG8:05284:03805
GATGGTAGTGATACAGATCAGACACCAGAAGATCAGGAACTCTAGAAGAATTCAGATTTTTAACACGAGAGTAAACGTAAAAAGAAGGTTTTACAAGACTCACGTTAACAATATTGCAGCAGTACGCACACAATCGAAGCGCAGTAAGGATGGCTAGTGTAACTTGCAAGAATACCACGAAAGCAAGAAAAAGAAGTACGCTATTAACTATTAACGTACCTGTCTCTTCCGAAACGGAATGAGTACTGCGTCTCACTCTCGCCTAATCGTTCTCCTTAAGTCT
+
@AAA@BBBBDCCBBBCBCCCDCBBD?BBC?CBCC??>?@CCBCABB?AB>B>><>89999$71;9>AACCDBB@9>?:;;;;*;?<=499909BB@CCCIHGFCB@B@BC@CCC>BACBBBBBCECDBBBBC?CCCC?CABAAA>><@?BAB@BBBCCCCD?BB?CCC@CB?BCC?BECBB=@@@@BBCCC3BB?BBBBBBB@A=@=@AAC<=;>BBBB@CBBBBBC?B?BBC>BC?B?ABCCCBABCCCBBBAABBCBBBC?EC?CBBC=??B?B>B@C>>>
@ATNG8:01997:07082
GATGGTAGTGTCATATGAGAGTGTGTACTCATTCGTTTCGGAAGAGACAGGTACGTTAATAGTTAATAGCGTACTTCTTTTTCTTGCTTTCGTGGTATTCTTGCTAGTTACACTAGCCATCCTTACTGCGCTTCGATTGTGTGCGTACTGCTGCAATATTGTTAACGTGAGTCTTGTAAAACCTTCTTTTTACGTTTACTCTCGTGTTAAAAATCTGAATTCTTCTAGAGTTCCTGATCTTCTGGACAGAGTGTGCAGATACTACCATCGTTCTCCTTAAGTCT
+
///74<ADCCCCB?CCIDCCCDCBDCBBBCBB@BDED>CC@D@BBBCCCC@BCDEE?C?CDEG>@>ACBIECCBB?BCDDD2CD?BBBC>BBBB?ABK@GIAAAAABA@EEECCCCE@DCC@B@BCCCBBAC?BBBB=@ACCFCCDDDCBBBBCC@CBB?CC?C?BBDBBBBCC?D;;;;6;@D=;;;;;*;CDCD=AABDDBBCEC@BBBB2BBBBB?BBCE@BBBAABB@D@AAACCB<@@B?CBCCHDBABBCCCCCCC@@A@BBBBC=;;;=@=@<@DBB
@ATNG8:02018:07043
GATGGTAGGCGACATACATACGCGCCAGAAGATCAGGAACTCTAGAAGAATTCAGATTTTTAACACGAGAGTAAACGTAAAAAGAAGGTTTTACAAGACTCACGTTAACAATATTGCAGCAGTACGCACACAATCGAAGCGCAGTAAGGATGGCTAGTGTAACTAGCAAGAATACCACGAAAGCAAGAAAAAGAAGTACGCTATTAACTATTAACGTACCTGTCTCTTCCGAAACGAATGAGTACTATGTAGAGCTCTATACTACCATCGTTCTCCTTAGTCT
+
:55A=BBB@BC@ADCCCEDDABBCC@BBB@CCBA;;5;5:>AAABC@CC?B?BCHBBBBA0@<ACCCCBBCCCD;@B:::::*;C>B5;;;*9A@=>A@ADDECB?C?CC@CBB?ABBBCAABBCCDCCCCC@BBAA>BACACC@@<AACBD@CCBBBCCC@CCBBBB>BB?BCC=@@??<5=993:BABB3BB?B999AA?>>;>;>?AB<A<AADBB@BBBBAAA?C?BBE>CAA>ABBBDCCA@@CCBBBBBBB@?>>>@@A<AA@@@9=;:7:;?@>==
@ATNG8:02026:07048
GATGGTAGTGTCAGTGCGCGTCGTCCAGAAGATCAGGAACTCTAGAAGAATTCAGATTTTTAACACGAGAGTAAACGTAAAAAGAAGGTTTTACAAGACTCACGTTAACAATATTGCAGCAGTACGCACACAATCGAAGCGCAGTAAGGATGGCTAGTGTAACTAGCAAGAATACCACGAAAAGCAAGAAAAAGAAGTACGCTATTAACTATTAACGTACCTGTCTCTTCCGAAACGAAATGAGTACGAGAGAGCTCTCTCTACCATCGTTCTCCTTAAGTCT
+
::;C9=ACCCDCBBBBBCCCCCDCC@CCC@CCBDBB6:6;BCCCEC?BB?B@BBA99898)9@ABB@AABB?>>7=B;;;;;*;@;A?BBB7A;;7:;:B9:9998:@DD@BCC?ABCBCCCBABBBBCCCF@DBBB?BAAA::::2;=A@@5;:@???BB@DBBBCC@BB?@??<900000*000)/:::=,6608====9?=>:?799<;.5065@??>AA@???@9?9?AA8@:::,:9=@@@AAA>@@@AAA98/66/------.8499>6858;>><<
@ATNG8:02026:07058
GATGGTAGCACGACACGACGATGTGTACTCATTCGTTTCGGAAGAGACAGGTACGTTAATAGTTAATAGCGTACTTCTTTTTCTTGCTTTCGTGGTATTCTTGCTAGTTACACTAGCCATCCTTACTGCGCTTCGATTGTGTGCGTACTGCTGCAATATTGTTAACGTGAGTCTTGTAAAACCTTCTTTTTACGTTTACTCTCGTGTTAAAAATCTGAATTCTTCTAGAGTTCCTGATCTTCTGGCTCTCGTAGACAGATACATCGTTCTCCTTAAGTCT
+
@?@B@CCCCCCCCCBBBCF<9:BBCCAAACBB@DCCB=;;7;?BAAABA@=@B@@@@C<:<CD?C@BEBBBAA?C?88888)7><9333/3;;=:===>AA43:8A;=7>ABBBA@B=AAA<A;@>>>;8:;=AC>>;>>A@==>>?BBA??;;;:==@=@@=@=AA>;;;?>>498888)89=9>>AAA/==99943-----69-/-/;;;+7585919255,5<:=>==:==AA@@@A:>>@9H;:///;666;?@?>?@@@=::5:AA:>;>;>?@A
@ATNG8:02038:07040
GATGGTAGCTCACGTACGTCACACGTACTCATTCGTTTCGGAGAGACAGGTACGTTAATAGTTAATAGCGTACTTCTTTTTCTTGCTTTCGTGGTATTCTTGCTAGTTACACTAGCCATCCTTACTGCGCTTCGATTGTGTGCGTACTGCTGCAATATTGTTAACGTGAGTCTTGTAAAACCTTCTTTTTACGTTTACTCTCGTGTTAAAATCTGAATTCTTCTAGAGTTCCTGATCTTCTGGAGACATCATCAGCGAGCTACCCATCGTTCTCTTAAGTCT
+
:@00)/:::0/6??>CABABBB@@@@AADDEGAC;;;/;;5;BAABBAB?BABAA=@>ACCC@C?AACEEBA?>;=BCCC1AB?BCCC>999@<><;:00*/////:5:>8B@=BA8:;A=A=@@?@>>>><AA@?;@AD@???@>>>@@???@;==>=?C=D<998>?@BBB>;;;@@6@=D=@@@@A/AB::91:=;///>;;>1888)5:99:9>:<949888///6=4;;>86;*--,),5,--8833395559953...'.3333.37662;5;///
@ATNG8:01993:07098
GATGGTAGGACGAGCGTCTGAGAGGTACTCATTCGTTTCGGAAGAGACAGGTACGTTTAATGTTAATAGCGTAACTTCTTTTTCTTTGCTTTCGTGGTATTTCTTGCTAGTTACACTAGCCATCCTTACTGCGCTTCGATTGTGATGCGTACTGCTGCAATAATTGTTAACGTGAGTCTTGTAAAAACCTTCTTTTACGTTTACTCTCGTGTTAAAATCTGAATTCTTCTAGAGTTCCTGATCTTCTGGCGCGTATGTATGTCGATCGTTCTCCTTAAGTCT
+
;@>B:<<@8?55455:566>>>@@;9:5////)/7891:=7<7555559;5:55555)54955.549999<55.555:::::$444)444<1:55549555)5;7<566:<7<696B@CC????@B4:995==>>:<9773///////99<454888//)//)/3996;6;456<655<69/////$/)/)////&/9999)55;5555544.444&4445;7<5<<6445444;5:59;:888.339.9<556=<<<=<BB>><<55905998>:=9:::<
@ATNG8:01994:07126
GATGGTAGGCGAGAGTGAGACGCAGTACTCATTCGTTTCGGAAGAGACAGGTACGTTAATAGTTAATAGCGTACTTCTTTTTCTTGCTTTCGTGGTATTCTTGCTAGTTACACTAGCCATCCTTACTGCGCTTCGATTGTGTGCGTACTGCTGCAATATTGTTAACGGAGTCTTGTAAAACCTTCTTTTTACGTTTACTCTCGTGTTAAAAATCTGAATTCTTCTAGAGTTCCTGATCTTCTGGTGTCTGATCTGTATCACTACCATCGTTCTCCTTAAATCT
+
;69B@EAB@BBAADCCCCCDABACBBABCCCB@BCCC=CC@D?B@@?@DD@DDC@@>@?BBBB?B>AABBAA???<??ABB1BB?B@@@=BBBB>A?B?CC;778BCC?CCAAA>@@;>>>;?;>>>>><==:>@<;7<<<<=;=@AAAA?>>=>:>@@=AA9<4<;69:ABB>B;;;;6;@G=BBBBB2BBDHF?CBBBCCDCCC?BBAA2B@A@C@D@@@=?BBBAAA?B<?>BCBB?B@B@BCB@@CCCCDCDBBC@@@BB>ABBBC?ABC?B@BD>???
@ATNG8:02018:07106
GATGGTAGCATCATGCATATCTCACCAGAAGATCAGGAACTCTAGAAGAATTCAGATTTTTAACACGAGAGTAAACGTAAAAAGAAGGTTTTACAAGACTCACGTTAACAATATTGCAGCAGTACGCACACAATCGAAGCGCAGTAAGGATGGCTAGTGTAACTAGCAAGTATACCACGAAAGCAAGAAAAAGAAGTACGCTATTAACTATTAACGTACCTGTCTCTTCCGAAACGAATGAGTACAGAGAGTACGATATGTCTACCATCGTTCTCCTTAAGTCT
+
@@@GAC@BBBBCDCCBECCCCBBBC?CCC?CCDB999:@CBB@AAA?CC<A>BAA88889.96DCCACCDBBB@6=>9:;:;';;<;4955&5<<==CCCDCDBB?B@DD@CCC?CDBABBDCCCBCBBBBC@DCDD<??ABCBAA>B>B@A>ACCCCBBC?CBBBBB@BBBBBB>>@BBC:??@<@@???2@A>A877CB@@@;@:>=??;?;?;A9969?AABBB?C?AAC=BBF?ABAAADCCAAAACCAAACBBBBAB>@@9>>AAA<?>>:>8<6<:;;
@ATNG8:02026:07100
GATGGTAGTATATCGCGTCGCTATCCAGAAGATCAGGAACTCTAGAAGAATTCAGATTTTTAACACGAGAGTAAACGTAAAAAGAAGGTTTTACAAGACTCACGTTAACAATATTGCAGCAGTACGCACACAATCGAAGCGCAGTAAGGATGGCTAGTGTAACTAGCAAGAATACCACGAAAGCAAGAAAAAAGAAGTACGCTATTAACTATTAACGTACCTGTCTCTTCCGAAACGAATGAGTACATAGATATACGTATAGCTACCATCGTTCTCCTTAAGTCT
+
;66DACBBC?@ABCCCBBABACCCB@BBC?CBFC@@>A?BBBBBBB@BC@B@CCBAAAA@0@>@AAAADA@??A9?<;9999$5>49.555&5;<7=;6:5;;/00/7;:6;<@<?@??ACCCBBAA@DBBC?CCCC;::CCBBCD?C@CCC?BBBC?@?B?BBBBBB@CD>:::@A@@@@88771556676%566252599>=9;>777>@9@<?>B::5:@@@AAB?B=AAF>CBB?BBBABBCBA???DBBB@@@A@@@@AAA=CAAAD;=;;675:5:///
@ATNG8:02034:07132
GATGGTAGTAGTACACTAGTCATACCAGAAGATCAGGAACTCTAGAAGATTTCAGATTTTTAACACGAGAGTAAACGTAAAAAGAAGGTTTTACAAGACTCACGTTAACAATATTGCAGCAGTACGCACACAATCGAAGCGCAGTAAGGATGGCTAGTGTAACTAGCAAGAATACCACGAAAGCAAGAAAAAAGAAGTACGCTATTAACTATTAACGTACCTGTCTCTTCCGAAACGAATGAGTACGAGAGAGCACACGTGTCTACCATCGTATCTCAGGAGTCT
+
@BBF@BBCB@@@BCC>@>FCCCBBB@BBB@CCCC@@>A>BBDBCCG?B@@@<@BBCDDDC2C@CAA@BBCC??>6<>9;;;;*;B@B@DDD<CCCAGCDBA>>00,0:<<9@<@=@BCABBCDDDA@@CCDC@CABB@BBBAAA??<@?CCC@CBBBBBBF@BBBBBB?BC?>>?49:>??8<>=9888989%8;9685:<?A>>;>=A???:=:=>ABC@BBBBBBC?C?BBD=BBB????AAAABA@??:;>AB@@@AB>==>>=A?>==A===AAE<@>888
@ATNG8:01995:07157
GATGGTAGGCACTGCGCACACATCCAGAAGATCAGGAACATCTAGAAGAATTCAGATTTTTAACACGAGAGTAAACGTAAAAAGAAGGTTTTACAAGACTCACGTTAACAATATTGCAGCAGTACGCACACAATCGAAGCGCAGTAAGGATGGCTAGTGTAACTAGCAAGAATACCACGAAAGCAAGAAAAAGAAGTACGCTATTAACTATTAACGTACCTGTCTCTTCCGAAACGATGAGTACTATAGACTATCTGAGACTACCATCTTTCTCCTTAAGTCT
+
CCB?<@@@6;0////55<;:>>0/*/:;59<<8..*-0---8::;;:>@;@?@@@@====,;8=?A?AABBBCF=?=;9::;*;@=@?BDE;EBB@BCBA@BB::68:8818<<5;73349:<;;<>===BB@BCBB?AAA@>?@C@C?DAC?CBBCCBAA>A??@BB@CA>=AA:><>>>7<;;8=>?>?/?>=?>>>B@@?@<?<>>?@7;7;?ACA?BBBBBBB?A=:99,99:9;>CCBBA=898<;<857?>A;9993/(////;5???<<-616<<<
@ATNG8:01998:07175
GATGGTAGTGCTTGAGAGAGAGACCCAGAAGATCAGGAACTCTAGAAGAATTCAGATTTTTAACACGAGAGTAAACGTAAAAAGAAGGTTTTACAAGACTCACGTTACAATATTGCAGCAGTACGCACACATCGAAGCGCAGTAAGGATGGCTAGTGTAACTAGCAAGAATACCACGAAAGCAAGAAAAAAGAAGTACGCTATTAACTATTAACGTACCTGTCTCTTCCGAAACGAATGAGTACGATGAGAGAGCTCTCTCTACCATCGTCCGACTAAAGTCT
+
966>:?CCCCCC9;;EEDGBBBCCC>DCD@@BBEAA=B?BCBBBBC?CC?C?CCBBBBBB1A=?BBABABDAA@9>?9;;;;*;@>@?CCC;DEDACCCCCCC994;AA=AAA>AAAABBBBCCCCCCBBBBBBD=AABBCBAA?C?C@@<ACCCCCBB?BBBBBC@BB>==>;>????8=<=9::9999%0>;6///8;ABC<A<A>??<?<??CDD@BDBBBBB?C?AAB<AAA>ABBBBBBBB>>>BBB>BB???@;;;>>:>;;;=A=@>;;;D;C999
@ATNG8:02020:07140
GATGGTAGCACACGAGATCTCATCGTACTCATTCGTTTCGGAAGAGACAGGTACGTTAATAGTTAATAGCGTACTTCTTTTTCTTGCTTTCGTGGTATTCTTGCTAGTTACACTAGCCATCCTTACTGCGCTTCGGTTGTGTGCGTACTGCTGCAATATTGTTAACGTGAGTCTTGTAAAACCTTCTTTTTACGTTTACTCTCGTGTTAAAATCTGAATTCTTCTAGAGTTCCTGATCTTCTGTGCGCTACAGTCTCTCTACCATCGTTCTCCTTAAGTCT
+
:>>@8=B@965<=;596;>CAAA;BBBBDFBC@BCCD=CC@C?BCBCBBB>A@?@@5;29=8<;A9<BBBDCCCD?ACDED2AB<ACCC>CCBB>@?>8<?3::79:>6=>>CCBBB?@@@<A:??AA?==97==7=7<///<9<<@@@?>;;;=:>EE>DE;><;;;@@@@>>7<;?CB6B<B:=>BBB.89@@@+//:///676<0///'....94;2996;97779;48469.--6)--896977:9<@@@@@A@@9;=2---,909,,*,-34=--/
@ATNG8:02021:07173
GATGGTAGGCGTGTGAGAGTCTGCCCAGAAGATCAGGAACTTCTAGAAGAATTCAGATTTTTTAACACGAGAGTAAACGTAAAAAGTAAGGTTTTACAAGACTCACGTTTAACAATATTGCAGCAGTACGCACACAATCGAAGCGCAGTAAGGATGGCTAGTGTAACTAGCAAGAATACCACGAAAGCAAGAAAAAGAAGTACGCTATTAACTATTTAAACGTACCTGTCTCTTCCGAAACGAATGAGACGTTGTGCGACGTGTCTCCTACCATCGTTCTCCTTAAGTCT
+
544;7;=@:;449554::;55655>4==?:=BCGAA:@:00*077//)4:5<7977//////#/)/999;;<:::;5://-888,---6:(---&--84:;888;8222'2.592957179>;88::///=77;==:=@@@===:99///7<7;:B?BC?B?BBD>@>>>BA;??<@??:>?:::27>>=@@@@@/=?18855>AA==7=<==776,7C3=>BAA<>>>;;;?:=5;;;1;=?=?B@=@@00,0=>:;;;>==AA??<?BB<???@A<>>A<@5:6:9::
@ATNG8:02026:07155
GATGGTAGCTCGCTGATGATATCTCCAGAAGATCAGGAACTCTAGAAGAATTCAGATTTTTAACACGAGAGTAAACGTAAAAAGAAGGTTTTACAAGACTCACGTTAACAATATTGCAGCAGTACGCACACAATCGAAGCGCAGTAAGGATGGCTAGTGTAACTAGCAAGAATCCACGAAGCAAGAAAAAAGAAGTACGCTATTAACTATTAACGTACCTGTCTCTTCCGAAACGAATGAGTACTACTCTCAGAGACACACTACATCGTTCTCCTTAAGTCT
+
===?@DB@@:555;;;CCDFCCCCJACCB@BCCBBB?B?BBCBDBB?BC@B@BBBBBBCB2C?BBBABBBBA@A<?>ABEDD5;;;;@CEF;BBDACCCCAA?;;4;=<;6;CB<@A@ABBCFDDDCAA@B@:=000+0:::>A>?<@=A@?;?B?>@B>?=?BB>>@000,0949933,3771333333#.726../9<;;@<A;AA=<;><@?BCF?AABCBBB?C?BBC;B994:??BBDDCCCBBBBBBBBAAA=;;:////--/(///(/(.(/8:9
@ATNG8:02027:07189
GATGGTAGAGAGACTGTAGCGCACCCAGAAGATCAGGAACTCTAGAAGAATTCAGATTTTTAACACGAGAGTAAACGTAAAAAGAAGGTTTTACAAGACTCACGTTAACAATATTGCAGCAGTACGCACACAATCGAAGCGCAGTAAGGATGGCTAGTTGTAACTAGCAAGAATACCACGAAAGCAAGAAAAAGAAGTACGCTATTAACTATTAACGTACCTGTCTCTTCCGAAACGAATGAGTACGTGTGCGACGTGAGCTACCATCGTTCTCCTTAAGTCT
+
A<?C@BBBCBCCDCCAAACBBB:;:09>>;@BBBBA?C>@@AAB@@9<>-0-0>>89:::+96:::::>;;=><6;;@><<<*====8@BA7BBB@BBABCBBBB=@=;;5;AA>BB::;DGEFDCBAAA@@>@CDF?AABBCA?@=@?A@@9:<=00)/00+0=@@B?<;?1///*//9;;5;<;622225'2:4A9==>>>>A<@=A@@><?;??C@?=?A:::A@<@=???8?AA@BCBCBCCCB>888AA@>>>>>>A@?<???=A<??@=A?C<?:::
@ATNG8:02032:07151
GATGGTAGGCGTGTGAGAGTCTGCCCAGAAGATCAGGAACTCTAGAAGAATTCAGATTTTTAACACGAGAGTAAACGTAAAAAGAAGGTTTTACAAGACTCACGTTAACAATATTGCAGCAGTACGCACACAATCGAAGCGCAGTAAGGATGGCTAGTGTAACTAGCAAGAATACCACGAAAGCAAGAAAAGAAGTACGCTATTAACTATTAACGTACCTGTCTCTTCCGAAACGAATGAGTACGATGAGGAGCTCTCTCTACCATCGTTCTCCTTAAGTCT
+
?@@A?A@@<@AAABCCCECCC@@@@3>@@<@BC@9:5;4;CBCE;;4;;4;;@AA;9:9:'8-7::A??@=889(7999::9$7;4;/333&33839;:?>?A7708;8818>=9=:;;?>???@@@A@@7607=6606==<<=::394;7959CBC@>>A<AAAACC?CC?C@@<@BBDC:=:83////(//)/88;???AB;>;>B@@:>8;=@886:A@<<<<6;6;<<7<BC@>>>>?BB:::<7718BBBBACAA@7608<<7818<<4:5;9>@?>
@ATNG8:02032:07168
GATGGTAGCAGACGTGACAGAGCGCCAGAAGATCAGGAACTCTAGAAGAATTCAGATTTTTAACACGAGAGTAAACGTAAAAAGAAGGTTTTACAAGACTCACGTTAACAATATTGCAGCAGTACGCACACAATCGAAGCGCAGTAAGGATGGCTAGTGTAACTAGCAAGAATACCACGAAGCAAGAAAAAGAAGTACGCTATTAACTGTTAACGTACCTGTCTCTTCCGAAACGATGAGTACTATGTAGAGACTCTATACTAATCGTTCTCCTTAAAGTCTA
+
@;::5:444944599=>;;=<@:;9>@@D=A;;999295944989<888047;<=BBA@@1=6;87<999=888*3345559$95259??@2??>;699;9:499.98<?=?:;49?>=ABAAABAB;:;??;?:99400;;0000+0;@;:.993:;99=498;:;<8=??BB<699//*/;;555557(774957765---(-(-45727).25::6;;;;:33,/(///(////9:::;:<<555332-----26778882822364336<288.666/-
@ATNG8:02037:07181
GATGGTAGTGATACAGATCAGACACCAGAATCAGGAACTCTAGAAGAATTCAGATTTTTAACACGAGAGTAAACGTAAAAAGAAGGTTTTACAAGACTCACGTTAACAATATTGCAGCAGTACGCACACAATCGAAGCGCAGTAAGGATGGCTAGTGTAACTAGCAAGAATACCACGAAAAGCAAGAAAAAAGAAGTACGCTATTAACTATTAACGTACCTGTCTCTTACCGAAACGAATGAGTACTATGTAGAGCTCTATACTACCATCGTTCTCCTTAAGTCT
+
///87;AGBBBCCDCBCCBCCFCBB@BCC=AAAA>A>AAAAABD@CB?C?BBAACCA@)?6<88=88B?==B=@@99989(37,3,333&3383899999;AF7<88>;A:;8;@@AB@@???A@>@AAA<AA@@<@@AAAA??<?=A>>:>BBAAB;;8;A@@BC?DB<==>:==8888)8891687788$82-2=8963//..20-/--26(-.633.3885555*..3888-..535355666555689:655==;=>><<<>49:=;939=>5>5827<97
@ATNG8:02038:07159
GATGGTAGAGTATCATGTGTATCTCCAGAAGATCAGGAACTCTAGAAGAATTCAGATTTTTAACACGAGAGTAAACGTAAAAAGAAGGTTTTACAAGACTCACGTTAACAATATTGCAGCAGTACGCACACAATCGAAGCGCAGTAAGGATGGCTAGTGTAACTAGCAAGAATACCACGAAAGCAAGAAAAAAGAAGTACGCTATTAACTATTAACGTACCTGTCTCTTCCGAAACGAATGAGTACACATCGTCGTGTCGTGCTACCATCGTTCTCCTTAAGTCT
+
:45=:@CCCDDBBCCDCCCBBBBBD?CCC?CCCC??=??BBCCCCC@CC=B@BCCCCCCC1C?CBBCEDFCBB@;??:::::*;B@B@CDE;DAC?@CC@??C:83:?AA?BBB@BBBBCAAACCDCCBDBB?BBBB?CBCC@@@A>BACDD?BBBCCCAA?BCCCCC?AA=ABB599>==7?==;::9:9:%0>:=0/0?;A;;8<=???A<@;>ACDF@CBBBACC?A?@@@:@CC?BABABCACBBB@AACCCBAAA???CBB@BBBBC@B@A=@>@>BBBB
@ATNG8:02039:07174
GATGGTAGCACGAGTCACTCATATCCAGAAGATCAGAACTCTAGAAGAATTCAGATTTTTAACACGAGAGTAAACGTAAAAAGAAGGTTTTACAAGACTCACGTTTAACAATATTGCAGCAGTACGCACACAATCGAAGCGCAGTAAGGATGCTAGTGTAACTAGCAAGAATACCACGAAAGCAAGAAAAAGAAGTACGCTATTAACTATTAACGTACCTGTCTCTTCCGAAACGATGAGTACTGCGTCTCACTCTCGCCTACCATCGTTCTCCTTAAGTCT
+
454>:>CBB@BA>BB?A;;;>?=>>:>BB?B@@A000*/77<===9=>696:AABCDKD3C@CBB::8?:<AB;88>:999(9:456@@@9BDE@CC>@=?=499)929<8=@C256556=>B@A995;4948=44434339:4457:7;///99;::;;7::<<7707=<?@?8?<99939//)/////'.3.55698879:,2,2333/5//.0//;>?555;;5:-337.799888<BBBBBB@A@B>::?;:?<<9==<8;888:6::95:6;7<<=@
@ATNG8:01998:07218
GATGGTAGCATCATGCATATCTCACCAGAAGATCAGGAACTCTAGAAGAATTCAGATTTTTAACACGAGAGTAAACGTAAAAAGAAGGTTTTACAAGACTCACGTTAACAATATTGCAGCAGTACGCACACAATCGAAGCGCAGTAAGGATGGCTAGTGTAACTAGCAAGAATACCACGAAAGCAAGAAAAGGAAGTACGCTATTAACTATTAACGTACCTGTCTCTTCCGAAACGAATGAGTACTATGTAGAGCTCTATACTAATCGTTCTCCTTAAGTCT
+
BCCC?CBBBBCCB@AADDCCBCCCC?BBB?CCCCBB?B?BBCBBBA?AA?A@B?>77778'94AABABCCC@@=6<=99:9:';<<<599905A?:>C@CCCFCC?B?BB?BBD=A@CDCCBBBDDBBBBBC?CCCC<@@BBBBBB>C@CAA>ACBBBCCA?BB??AA?AA>@@B?BBBBA=BBA?BBBB:B?C>CA@>AA@@@;?7><?A7868AA@A?ABAABBB?B@BBC>CBB?BBBCBBBBBBBBCDB@>>>>:::>>><??CC<??C@B>B?B999
@ATNG8:02002:07197
GATGGTAGCATCATGCATATCTCACCAGAAGATCAGGAACTCTAGAAGAATTCAGATTTTTAACACAGAGAGTAAACGTAAAAAGAAGGTTTTACAAGACTCACGTTAACAATATTGCAGCAGTACGCACACAATCGAAGCGCAGTAAGGATGGCTAGTGTAACTAGCAAGAATACCACGAAAGCAAGAAAAAAGAAGTACGCTATTAACTATTAACGTACCTGTCTCTTCCGAAACGAATGAGTACGATGAGAGAGCTCTCTCTACCATCGTTCTCCTTAAGTCT
+
:;;<9>5559995555//////:<<7;:<255:99:5:5:99;9::6:979133333333$/49:///:::;BBA88633333$3;4;8>::.:>>6?AA?;;>>>=B<>><@?>8===;@ABBB;;;@@B;0,0=00+0=;;@BBA=A=@@@<@@@>?>??;??>AAB;??87775;;778*3335755555$/757/./;9<=832/2:6:195<9@BC?BBBAAAA=@>AAB>ACB????@=0.....--88:78855555222067723,332+2+2+2255
@ATNG8:02009:07228
GATGGTAGGAGACACGTCGCACACGTACTCATTCGTTTCGGAAGAGACAGGTACGTTAATAGTTAATAGCGTACTTCTTTTTCTTGCTTTCGTGGTATTCTTGCTAGTTACACTAGCTTCCTTACTGCGCTTCGATTGTGTGCGTACTGCTGCAATATTGTTAACGTGAGTCTTGTAAAACCTTCTTTTTACGTTTACTCTCGTAGTTAAAAATCTGAATTCTTTCATCGAGTTCCTGATCTTCTGGGTTCTTACAGTCGTCGCGCTACCATCGTTCTCTTAAGTCT
+
@@EE@DCB9A=@<<<<<===<696>=;;;<;;6;>>>>>C:?7@;<<<9905<<:>7>3::::7:9<<::::979177777'773899:2:=<=8<<=:=>:=>B==>@D><>AA@=><A<@<>==@A===;<=8818887<<99;>>AA@@<;7;@?:?@6;3:>87/8;99)..333)305222555$57557.7---25----;4;;;;)..355490-,,',,,,,67838277...623225,3...(.3339:9635...--.(..733......305355
@ATNG8:02025:07234
GATGGTAGTACATGATAGACGACACCAGAAGATCAGGAACTCTAGAAGAATTCAGATTTTTAACACGAGAGTAAACGTAAAAAGAAGGTTTTACAAGACTCACGTTAACAATATTGCAGCAGTACGCACACAATCGAAGCGCAGTAAGGATGGCTAGTGTAACTAGCAAGAATACCACGAAAGCAAGAAAAAGAAGTACGCTATTAACTATTAACGTTCCTGTCTCTTCCGAAACGAATGAGTACTATGTAGAGCTCTATACTACCATCGTTCTCCTTAAGTCT
+
;59B?CCCAAACDBBBCCCC??@BB?@A@<ACCCBB?B?BBCBBBB?BB?B??>B::999*;>CCCCCCBCDCE=A?99999*;C=A;A@@7@BB@CCCCBBCCC@D=BB?CCD=BBBABBABCCCCBBBCC@CDCC>AABBCCCC?C?CAA?BCCCCCCC?CCCCCC?BB>BBB=AACCB7<>=8;;;;;1;A>B=>=BCBBB<>;>B>>1616=B?B?BB@@@AA>B>BCB=B@@>@DBCCCCAAACCCCBBBAA@ABB>>>D;??AAB?@@A;@9<6<===
@ATNG8:02035:07200
GATGGTAGGAGACACGTCGCACACGTACTCATTCGTTTCGGAAGAGACAGGTACGTTAATAGTTAATAGCGTACTTCTTTTTCTTGCTTTCGTGGTATTCTTGCTAGTTACACTAGCCATCCTTACTGCGCTTCGATTGTGTGCGTACTCTGCAATATTGTTAACGTGAGTCTTGTAAAACCTTCTTTTTACGTTTATTCTCGTGTTAAAAATCTGAATTCTTCTAGGTTCCTGATCTTTGGTGTCTGATCTGTATCACTACCATCGTTCTCCTTAAGTCT
+
?>;:45::899;:=955455=565<<<<<;<<9>>CG8@<:?99::BCCD?BBBA@=@6;9@@<A@BCBBBBB?>9=?>9>)@@<@???3>@AC?CCB?BC5::?A?@;@AA@BBBA=BAD;A<>>>>>?@@<AA>>:>@@B===AABBAA<::5:;><AA=A=BAA>>?@;;7;>BBB5B>D:=>>>>/>@@AA7;;5888?>>>1////(/////(/(57697773;48///9889<1;599<<77779;===AAACA@@:::<//,/6=9=7@<>;66
@ATNG8:02035:07218
GATGGTAGACACGTGTGCTCTCTCGTACTCATTCGTTTCGGAAGAGACAGGTACGTTAATAGTTAATAGCGTACTTCTTTTTCTTGCTTTCGTGGTATTCTTGCTAGTTACACTAGCCATCCTTACTGCGCTTCAATTGTGTGCGTACTGCTGCAATATTGTTAACGTGAGTCTTGTAAAACCTTCTTTTTACGTTTACTCTCGTGTTAAAAATCTGAATTCTTCTAGAGTTCCTGACTTCTGGAGATACACATGATACTCTACCATCGTTCTCCTTAAGTCT
+
@<AD@BCDDBBDCDCCCCGICBBBCCCDCCCC?BABA<AF?C@BBBCCCC@CCCBB?B>AAAB?A?BBBBBBBAA>@?@?@1???A??>8?A@@=AA@<@@,000=;?<?AABC@=<8>>@<A:@@@@>>>>7>>;C8<<>;;;>AA@@@@=>>A=8:::=@=B<>@>>>>A@@;>AACA;A=D=?9999+99779,--6---376:<?CBB.:;77>4=;AD;@@8;;=>=E<??C;;6;>>:===BBA??===>>>>>@@@@<>>>AE:>=@:=3:3::;;
@ATNG8:02010:07267
GATGGTAGCTATACGTATATCTATGTACTCATTCGTTTCGGAAGAGACAGGTACGTTAATAGTTAATAGCGTACTTCTTTTTCTTGCTTTCGTGGTATTCTTGCTAGTTACACTAGCCATCCTTACTGCGCTTCGATTGTGTGCGTACTGCTGCAATATTGTTAACGTGAGTCTTGTAAAACCTTCTTTTTACGTTTACTCTCGTGTTATAAATCTGAATTCTTCTAGAGTTCCTGATCTTCTGGATAGCGACGCGATATACTACCATCGTTCTCCTTAAGTCT
+
@?@C@CBBC@@;CDF;:6A<<?A>==@<BAAA?ABBM?CD@C@BBBCDBB@BCA@?8:6;BCC?C?BBCBC???A<:8887$993999:(7AAB?BCE?CC599:AAA@BCCCCAAA?CAA<?<?@>???@B=@>>><>BA>>>???@?@????A7:;?7;;=B====????@@;??>?>2>:>:88878(7>>>>188=888=;;;;>BBE:A@>>><@<@A<@@===@B<A;AA@@>>9==A7::>>>?????=;:;@@=>=A<AAA==9=>=:>;@;?888
@ATNG8:02012:07244
GATGGTAGCTCACGTACGTCATACGTACTCATTCGTTTCGGAAGAGACAGGTACGTTAATAGTTAATAGCGTACTTCTTTTTCTTGCTTTCGTGGTATTCTTGCTAGTTACACTAGCCATCCTTACTGCGCTTCGATTGTGTGCGTACTGCTGCAATATTGTTAACGTGAGTCTTGTAAAACCTTCTTTTTACGTTTACTCTCGTGTTAAAAATCTGAATTCTTCTAGAGTTCCTGATCTTCTGGGTGTATCAGCAGTATCTACCATCGTTCTCCTTAAGTCT
+
;56>:@DBBBBBBCCCCCCCAABBDDBBBD@@>ACCC>CC@C@CCBBCDB?BCCCD@F@BB??=?@CBBAABBBB=AABB@1??:@>>>8?AAC?CCC@CC587ADDD?AABBCCBB>B>>:>9>>>>>;;;;>>>>:>?@@<<;?AAAA==><<8=@>=;;:;;@A>>>???A<A@@@@6@=A9<8>>>,;;757(,,,,,,996:4:::9(7::;;7;;<<7:;:@B>>;>:==BAAA7;;@A:=>>A@@???AAAAAC>==:=<<<A6;:97=7=76///
@ATNG8:02013:07268
GATGGTAGTTATATGCACGCTCTACCAGAAGATCAGGAACTCTAGAAGAATTCAGATTTTTAACACGAGAGTAAACGTAAAAGAAGGTTTACAAGACTCACGTTAACAATATTGCAGCAGTACGCACTCGATCGAAGCGCAGTAAGGATGGCTAGTGTAACTAGCAAGAATACCACGAAAAGCAAGAAAAAAGAAGTACGCTATTAACTATTAACGTACCTGTCTCTTCCGAAACGATGAGTACTGTATCTATGTGTGCGCCTACCATCGTTCTCCTTAAGTCT
+
CCBB?CDCC?BBA@@@B?CCCCCCDADCE?BBC@@A<A?CBABA@@<>@=A>@@?@>??>,?;>:9:@@@?=><6;344;;+55.5.55)5994955599944.439@3494.4::89;9965595955;;:<55.39:889::4::<;<9<<<<<<<<8<;>=:9433/3331773333&333,/89999%332...779999495999=6;;A8?;C?B=;;;<<?;58=>3;/////88:<><B:@@@@:::6998./(/.30..2883522+2.539888
@ATNG8:02023:07251
GATGGTAGCTCACGTACGTCACACGTACTCATTCGTTTCGGAAGAGACAGGTACGTTAATAGTTAATAGCGTACTTCTTTTTCTTGCTTTCGTGGTATTCTTGCTAGTTACACTAGCCATCCTTACTGCGCTTCGATTGTGTGCGTACTGCTGCAATATTGTTAACGTGAGTCTTGTAAAACCTTCTTTTTACGTTTACTCTCGTGTTAAAAATCTGAATTCTTCTAGAGTTCCTGATCTTCTGGAGATACACATGATACTCTACCATCGTTCTCCTTAAGTCT
+
:56>;@BBBCCBBCDJ;;;CCCCBCCBBBCBB@BCCC>CC@C@CBCCCCC?BBBBB?C?BBBB?C?CBBBBBBA?<88887.7A<ABAA=BBBB?AAB@BB;879BCC?CCCDDBBB?B>><@<@?=??AAA;AAAA7;;<;;;>>?BAAA>>>A=>>><AA<@8<>AAAAAAA<@????6@=B<A;;;;+;;666(--3---777;8=>>@/>>>?D:>:::4:>??888=B7;;AAAB:>>@<;;<?>>BAA=<=AA@@@@AA=A;:;E=A::6849778::
@ATNG8:02026:07264
GATGGTAGAGTATCATGTGTATCTCCAGAAGATCAGGAACTCTAGAAGAATTCAGATTTTTAACACGAGAGTAAACGTAAAAAGAAGGTTTTACAAGACTCACGTTAACAATATTGCAGCAGTACGCACACAATCGAAGCGCAGTAAGGATGGCTAGTGTAACTAGCAAGAATACCACGAGAGCAAGAAAAAGAAGTACGCTATTAACTATTAACGTACCTGTCTCTTCCGAAACGAATGAGTACTATAGACTATCTGAGACTACCATCGATTCCGGATAGTCT
+
9:;B:CCCCBBBCCCBBBCCCCCCC?BBB@CDDDAA?A<@ACDCCC?BB?BADCC>>>>>0>@DDCCCCCCCCB9@>:::::*;A>A=AAA9@CD@CABBCCAAA@D@BA>BBB>AAAACBBBDBBBCCDDD?BCCD>BBBCBBBC?B?B@?<?CBBBCCC=AAAAAA?AA?BBB:==CCAA@BB>BCBBB3=><>B?CCCCCC@CBCCCB?C@CCBBB>AABBBCB@C@DDD<BBB@899ABBBBCCADBA@ABBCDAAACCBB?B?@?BB?B?B>BBCCAB@
@ATNG8:01994:07328
GATGGTAGCGCGACGAGCGTAGACCCAGAAGATCAGGAACTCTAGAAGAATTCAGATTTTTAACACGAGAGTAAACGTAAAAAGAAGGTTTTACAAGACTCACGTTAACAATATTGCAGCAGTACGCACACAATCGAAGCGCAGTAAGGATGGCTAGTGTAACTAGCAAGAATACCACGAAAGCAAGAAAAAGTAGTACGCTATTAACTATTAACGTACCTGTCTCTTCCGAAACGAATGAGTACGATGAGAGAGCTCTCTCTACCATCGTTCTCCTTAAGTCT
+
96:C;CDCCBB?@@@BADIDDCCBD>CCC@DCCBAA<A?BACCCCC?CC?B?CA?89999(99?AABCCBCBBA8@>:9999*;B@D@CCC9CCCACCCBBBDBB@B?BB@AAA?AABBCCCCCCBBBBBBB@CBCC?BBBBBBBB>B@CBB?BCBBBBA@>BCCAAA@CC?999599@@?8?9:39==>>/?@AA689;?>?><@<@@AB7;7;ACAA?BAAAA??9?>AAA=BBB?BBBBBCDBBBA@@AAAB@A;;;?????<???@E<@??;?8=8=A??
@ATNG8:02010:07301
GATGGTAGTACATGATAGACGACACCAGAAGATCAGGAACTCTAGAAGAATTCAGATTTTTAACACGAGAGTAAACGTAAAAAGAAGGTTTTACAAGACTCACGTTAACAATATTGCAGCAGTACGCACACAATCGAAGCGCAGTAAGGATGGCTAGTGTAACTAGCAAGAATACCACGAAAGCAAGAAAAAGAAGTACGCTATTAACTATTAACGTACCTGTCTCTTCCGAACGAATGAGTACTATGTAGAGCTCTATACTACCATCGTTCTCCTTAAGTCT
+
ACBB;A@>::>@;@?<@>?<??@:;8;BC>BCBBB@=A<;:;>?;;5;:49178459595'5;;@BBBCCA@@@:@CBDBBB5CC@D6;::4:AD?C;;99:B;;2;;?>=;;;?BBCBCCBBCDACCBCCCIDBBBFDCBABB@@=A@CAB?ADDECBBB@DCCDCC>??=:::@CCBCB;@9928???@2@@<A:::BBABB?B>A@;;5;:>>BAB=@AA@A@A>@=@@=>@@=?BCCDC???BBECCBCBABAAB>:;;B7;;B>=:>>><A;>;?===
@ATNG8:02011:07297
GATGGTAGTGTCATATGAGAGTGTGTACTCATTCGTTTCGGAAGAGACAGGTACGTTAATAGTTAATAGCGTACTTCTTTTTCTTGCTTTCGTGGTATTCTTGCTAGTTACACTAGCCATCCTTACTGCGCTTCGATTGTGTGCGTACTGCTGCAATATTGTTAACGTGGTCTTGTAAAACCTTCTTTTTACGTTTACTCTCGTGTTAAAAATCTGAATTCTTCTAGAGTTCCTGATCTTCTGGAGATATCATCAGCGAGCTACCATCGTTCTCCTTAAGTCT
+
;59B:BBCBBBCCCCCDAAACBBBCDCBBB@@>ABCL=BB@C@CBBBBCCACBCCC@B?AB:92;=@ABBBCCAE<@@>==,00,0<>=9BBBB@BDC@CD;;:ABAB?CCDCCBCJ?AAB@B@CCCDCCCB@CCCC@CBBBCCCCCCCCCBBBD@CCC?CD@C@BBA@=@::4;ABAB9B?CACIDDE5CC;<<9;CCCCDEB;;;;EEE1AABAA;@;@B=@@@A?@@<?=@BCA@A?@CC>@A@BAAAAACBCBBBBBBCB@CBBBC>A@C?C@C@CCAA
@ATNG8:02017:07320
GATGGTAGATACTCGCTGATACACCCAGAAGATCAGGAACTCTAGAAGAATTCAGATTTTTAACACGAGAGTAAACGTAAAAAGAAGGTTTTACAAGACTCACGTTAACAATATTGCAGCAGTACGCACACAATCGAAGCGCAGTAAGGATGGCTAGTGTAACTAGCAAGAATACCACGAAAGCAAGAAAAAAGAAGTACGCTATTAACTATTAACGTACCTGTCTCTTCCGAAACGAATGAGTACTACTCTCAGAGACACACTACCATCGTTCTCCTTAAGTCT
+
@:?C?BB<9;CCCBBBCCEFBBCCC>CCD@BAA@<;6;=@AAACBC@BB?C@BBAA@DDD3D?AAABBCBC:9929<?AABA2AC>A5;;;-;AA?AB;;9CCCC?C@CC@CCA?BCCABACCCCEDCCC;;7<B;;6:@@@@000=A=A;;:;FAAACCCACCACCC<??;???>B>>>A9?7718999:9%98<895995::855=77;@3=7;AC@@>@AA@AAA>@=??F>CBC?AAABBBBC???A@AAA@B?:;<<997=77977738::-5-64;9::
@ATNG8:02018:07302
GATTAGTATAGAGCTCTACATAGTACTCATTCGTTTCGGAAGAGACAGGTACGTTAATAGTTAATAGCGTACTTCTTTTTCTTGCTTTTCGTGGTATTCTTGCTAGTTACACTAGCCATCCTTACTGCGCTTCGATTGTGTGCGTACTGCTGCAATATTGTTAACGTGAGTCTTGTAAAACCTTCTTTTTACGTTTACTCTCGTGTTAAAAATCTGAATTCTTACTAGAGTTCCTGATCTTCTGGGCAGACTCTCACACGCCTACCATCGTTCTCCTTAAGTCT
+
:5596;6BCBBBCC@ABECBCBAA;;;C@@<AEDC>DD?B@@A@CGDD@CEBBB@B?>??A=A?B?@?CBBAA>ABBBB3BA;>9999&39996@=<8;A59:?>8;4<>>?>A;;7;??:?;?>===@?>:>A;;6;>?>>B>>>>B>>>==>7;;;<??=@<???BAAAAA<>>>?>/>:>:=>CBA/>@@BB7:;====??>><>BAB/A???=7<9==///:<<7;;:?;>@@BBC==<=@2:///===:>>==<:3-39903---9266=:>;?=@??=
@ATNG8:02019:07297
GATGGTAGCTCGGCTGATGATATCTCCAGAAGATCAGGAACTCTAGAAGAATTCAGATTTTTAAGCACGGAGAGTAAACGTAAAAAGAAGGTTTTACAAGACTCACGTTAACAATATTGCAGCAGTACGCACACAATCGAAGCGCAGTAAGGATGGCTAGTGTAACTAGCAAGAATACCACGAAGCAAGAAAAAAGAAGTACGCTATTAACTATTAACGTACCTGTCTCTTCCGAAACGAATGAGTACGAGAGAGCACACGTGTCTACCATCGTTCTCCTTAAGTCT
+
;5=>;=?@>9//)///;B;=:BBBAA<AAA@CCCBBB>B?BBDCCBA?BC@C>A@::7;;:'9(/-6--(//6///:199<<<<<):;-3-333&333,333333333,317718996;;889455555955665.5;:>:?@BBC@AA?@9>00-0@=<@099;@?>BBB9>><>;=;????:88<8/////0$/83///667868.5.5657.5.55;=>;;<<>=<@09.3<<5;<::==;=87897@AC@A@B@?A@>==<;771777279>;<:<7@?B@;C
@ATNG8:02019:07299
GATGGTAGTGTGTCTCTGAGAGTAGTACTCATTCGTTTCGGAAGAGACAGGTACGTCAATAGTTAATAGCGTACTTCTTTTTCTTGCTTTCGTGGTATTCTTGCTAGTTACACTAGCCATCCTTACTGCGCTTCGATTGTGTGCGTACTGCTGCAATATTGTTAACGTGAGTCTTGTAAAACCTTCTTTTTACGTTTACTCTCGTGTTAAAAATCTGAATTCTTCTAGAGTTCCTGATCTTCTGGTAGAGCGTGCATATATCTACCATCGTTCTCCTTAAGTCT
+
---6089;?@@A;55;;BBBBBAABDDCC@@@=@AAA<BB?B?@@@BBCD@CBBCCBE@CBBB?C?BBCCCCBBB?CCDDE1CC?CBBB<BA?@?BBB?@@<;;;CBB?CCGBBCDC=AAB?B@CCCCCCCE@BCCCABBBBCCDCCCCCCCBBC@BB@?CEAE@BBAAACCCC@CBBCB:B@B@BCEEC2BB;;;6;AAADCB;;<@BBBB2BDDBC@C@CDACCBBDDD@D?ABBFCC?B::8:ABBDAAABAAACCHICCCD@A@@;;5;?@<@<@>CBBB
@ATNG8:02029:07335
GATGGTAGCTCTGCTCTGACTCTCGTACTCATTCGTTTCGGAAGAGACAGGTACGTTAATAGTTAATAGCGTACTTCTTTTTCTTGCTTTCGTGGTATTCTTGCTAGTTACACTAGCCATCCTTACTGCGCTTCGATTGTGTGCGTACTGCTGCAATATTGTTAACGTGAGTCTTGTAAAACCTTCTTTTTACGTTTACTCTCGTGTTAAAATCTGAATTCTTCTAGAGTTCCTGATCTTCTGGATACACTCATGGCACCTACCATCGTTCTCCTTAAGTCT
+
9;;E@FD@BBCCCCBBBBCCDDDBBBCCCCBB@BBBB>BC@C?DCBBCCCACDCCB@C?DCCC>A?BBBCBBEDE@@@@>>0@A>AABB<BBCC@BBC@CD?;;;BAB?CCCBDDCD?BBC?C@BCCCCBBB>AABA?CBDCCCCCCCAACABAB?BBB@DD<@<@BDCCCCCB>C;;;<.;@C>ABBBB0BCBBB>BCCBCDHA@@@DDD;CCDBB>B@DC?ABCDCCC?C@CCCABB?C@C?BDDDCCCBBBB?CBB@BBB?B@AAC@BCC?B?B?CBBB
@ATNG8:02031:07334
GATGGTAGAGAGACTGTAGCGCACCCAGAAGATCAGGAACTCTAGAAGAATTCAGATTTTTAACACGAGAGTAAACGTAAAAGAAGGTTTTACAAGACTACACGTTAACAATATTGCAGCAGTACGCACACAATCGAAGCGCAGTAAGGATGGCTAGTGTAACTAGCAAGAATACCACGAAAGCAAGAAAAAGAAGTACGCTATTAACTATTAACGTACCTGTCTCTTCCGAAACGAATGAGTACGATGAGAGAGCTCTCTCTACCATCGTTCTCCTTAAGTCT
+
4444.44:9>:>;;;=>;;;A;===6===:>@>;55.4.445554=8=<8<7543;;;@@1?>??==<AA>:>;6884444&5:5:.555&5<<6;66655<<<<:=8550488345:?BBCBBBB@@@BA@<?9//*////9:9:6::>::45>@=>===8=<=B=B>AB?BBA177737)777/89999(9?9;><>;577:8;8<9>A;A==;@@A?AA???>;13-3886833,333;9::=BB8=899=9>9555=855228755;1677176<8=999
@ATNG8:02035:07310
GATGGTAGAGTATCATGTGTATCTCCAGAAGATCAGGAACTCTAGAAGAATTCAGATTTTTAACACGAGAGTAAACGTAAAAAGAAGGTTTTACAAGACTCACGTTAACAATATTGCAGCAGTACGCACACAATCGAAGCGCAGTAAGGATGGCTAGTGTAACTAGCAAGAATACCACGAAAGCAAGAAAAAGAAGTACGCTATTAACTATTAACGTACCTGTCTCTTCCGAAACGAATGAGTACTATAGACTATCTGAGACTACCATCGTTCTCCTTAAGTCT
+
44495;CECCBCCBB@AACAAAB@@5;:>3>A<>@A?A?BBCCCCC@CC?B?BCCCCCDD5C@CCCCCDDCCCC=B@::;;;*:B>C?CCC<CCD@DBBBBCCBB?B?BB@BBB?BCCBBBDCBBBCCCDBC@CCAA>ABB@BB@?<A?BBC@BBBCCBCB?CABAAA?BC?===:<<>?>9>>?;?CCDC2CC?C:99CCA@@<?<??AA7;8;ABBBACBBBBBB?B@@@@;@AA>AAA@BBBBBBBBCBBBBBBBBC@AA9878@@?C=@??<@=?<@999
@ATNG8:01996:07364
GATGGTAGCTATACGTATATCTATGTACTCATTCGTTTCGGAAGAGACAGGTACGTTAATAGTTAATAGCGTACTTCTTTTTCTTGCTTTCGTGGTATTCTTGCTAGTTACACTAGCCATCCTTACTGCGCTTCGATTGTGTGCGTACTGCTGCAATATTGTTAACGTGAGTCTTGTAAAACCTTCTTTTTACGTTTACTCTCGTGTTAAAAATCTGAATTCTTCTAGAGTTCCTGATCTTCTGGAGATACACATGATACTCTACCATCGTTCTCCTTAAGTCT
+
;55:5:BABCBCCBBCCDDCCDCFBCA@@B;;5<BBB<CDACAAAACCCB@CCCCC?C?CCBB?C?CDBBAAAAA9@@?@?.@B=@?DD?BCCC?BBC>BB799?BBB>AABBBCBB>ABB?D?CCAAACAA<A>>=<@@A><<;;=@???>;::;<=<;?@;?<?@@AAAA@@<??@A@5@;>:>>??@/?@AAA9A==888>=::7;BBB/B>==@;@=CD=>>>@>==<A>AA>>>A:=<<69::==>>=>>@??@@@@A==8;;;>>:>==8=:=:>A?@
@ATNG8:01999:07369
GATGGTAGATACTCGCTGATACACCCAGAAGATCAGGAACTCTAGAAGAATTCAGATTTTTAACACGAGAGTAAACGTAAAAAGAAGGTTTTACAAGACTCACGTTAACAATATTGCAGCAGTACGCACACAATCGAAGCGCAGTAAGGATGGCTAGTGTAACTAGCAAGAATACCACGAAAGCAAGAAAAAGAAGTACGCTATTAACTATTAACGTACCTGTCTCTTCCGAAACGAATGAGTACTGTATCTATGTGTGCGCTACCATCGTTCTCCTTAAGTCT
+
::9A==CCCCCCCBBBCDDDFDCCC>CCC?B@AA:9;;@CCDAABE@??=?>?>?89887)8?ACCABBCBB??6==>@AAA0AC@B>BBC;BFI@CCCCFCC999;@CCABBB@CCCBBCDDCCCCCCBBC@CC??>AABBDEBB?B@CCC?BBCCCBBB@BCBBBB@BB@BBB<??AAA=AAA?BDCCC2CC?BBBBBBB@A9><@F@@<?<>=@AA=AA???CB?B?CCC;CCC????BBBDCCCCBBBAAAABABBAAAAA=AA@@@<:;;5;8=8==>=
@ATNG8:02004:07359
GATGGTAGCTCTGCTCTGACTCTCGTACTCATTCGTTTCGGAAGAGACAGGTACGTTAATAGTTAATAGCGTACTTCTTTTTCTTGCTTTCGTGGTATTCTTGCTAGTTACACTAGCCATCCTTACTGCGCTTCGATTGTGTGCGTACTGCTGCAATATTGTTAACGTGAGTCTTGTAAAACCTTCTTTTTACGTTTACTCTCGTGTTAAAAATCTGAATTCTTCTAGAGTTCCTGATCTTCTGGCACGTATGTATGTCGCCTAATCGTTCTCCTTAAGTCT
+
@;AB>=CCCCBCCCCDF@AACCCCBDBBBCBB?ACCC=BC@D@@@BCCCC?CGBBB@D@DBBB@CABBCCCCCDD@BBAAA2AB?BABA<@BCB@CCC>BB:;;ADCD@CBDCCBBB@CBB?B@CDCBBA@A@BDED=A@CCCCCBCBBBBCCCC@B@@=@B?C?CCDDCCCCCACGEFH=G@C?;;;::*:CCCC?CDCCCBBB@A<@BBA0ABBBC@C?BB@BBABB@@>@@CCCCAA=A?A;@BBABBBBBABBBAAA=@@@BABA?C::9:?B?A@>>
@ATNG8:02018:07343
GTGGTAGTGTCATATGAGAGTGTGTACTCATTCTTTTCGGAAGAGACAGGTACGTTAATAGTTAATAGCGTACTTCTTTTTCTTGCTTTCGTGGTATTCTTGCTAGTTACACTAGCCATCCTTACTGCGCTTCGATTGTGTGCGTACTGCTGCAATATTGTTAACGTGAGTCTTGTAAAACCTTCTTTTTACGTTTACTCTCGTGTTAAAAATCTGAATTCTTCTAGAGTTCCTGATCTTCTGGACAGAGTGTGCAGATACTACCATCGTTCTCCTTAAGTCT
+
---(-78@EECCBBBDCCCCBBCCBCBB=?<87999+9B?D@CBCCCCC?CGHCFACABBBC@BADCHGCCCBB>@@@@@0@A<A@BC?CCEI?CAA?AC@BBBCCJ@CCCCBBBC@CCC@B?BADDCBCB?AAA@<AABBBBDEE@@@BBBAD?A@A?BD@B>AABBBCCDF>A;;;;.;>C@CGCFC5CDDCC?GFFCCBCDBC@DDGD5BAABC@DACC@BBBBCCB@E@CBBBCEAABCAFCCCE;;;BBBBCCAA@CCC@@@@EF?BAA=@>A=ABBB
@ATNG8:02023:07367
GATGGTAGTATAGAGCTCTACATAGTACTCATTCGTTTCGGAAGAGACAGGTACGTTAATAGTTAATAGCGTACTTCTTTTTCTTGCTTTCGTGGTATTCTTGCTAGTTACACTAGCCATCCTTACTGCGCTTCGATTGTGTGCGTACTGCTGCAATATTGTTAACGTGAGTCTTGTAAAACCTTTCTTTTTACGTTTAACTCTTCGTGTTTAAAAATCTGAATTCTTACTAGAGTTCCTGATCTTTCTGGTGTCGTCTATCATGTACTACCATCGTTCTCCTTAAGTCT
+
-//928<C@CC;;6<:;;666>>@?CCEDCCC>B;;;6;C@C7;:9BDCC?CCCCC>@<?A@@<@@BCBB?=88=69@@@@.>>8@999,3;3717394;?>??<<=?49388::;>;:::3;29=>885>>;A===:::9A:99;;<>=<9765-57945807378;>>=<8A77777:+6/5508<>>>*98666.6(//7848=A===)8888(7<::969:??<>>>??A<;4;79988555,59:69799<<<<9=<=======>A<A@@@@;?>>;>;>=BC?=
@ATNG8:02028:07365
GATGGTAGCGCACACATAGATACAGTACTCATTCGTTTCGGAAGAGACAGGTACGTTAATAGTTAATAGCGTACTTCTTTTTCTTGCTTTCGTGGTATTCTTGCTAGTTACACTAGCCATCCTTACTGCGCTTCGATTGTGTGCGTACTGCTGCAATATTGTTAACGTGAGTCTTGTAAAACCTTCTTTTTACGTTTACTCTCGTGTTAAAAATCTGAATTCTTCTAGAGTTCCTGATTTCTGGGTCTCTCTCTCACGCACTACCATCGTTCTCCTTAAGTCT
+
44447<;CCBCBCCCBAAACGCDCCCCCCCBB?BAAA;@@>B@BBBBBBD>B@999.95;;=B@B?BCCCBCCCC:99BB@0=D;99BC=969@495@955.59;<<<8>CBBCBA@>@CC@C@IGCCEBBB@BBCC@BBCCCBBBB;;;BBBCC@BAD@BG@B>A@@@@@@AB@BCCCC;C@I?CCEJJ5CB;;;0;ABAABCC;;5;;;;*:;;9B=B=;;6:>>??9929294:=>4=A<@6>>>>999899=?A>><=>=8777;;6;=?9@>A>A>>?
@ATNG8:02005:07428
GATGGTAGTACATGATAGACGACACCAGAAGATCAGGAACTCTAGAAGAATTCAGATTTTTAACACGAGAGTAAACGTAAAAAGAAGGTTTTACAAGACTCACGTTAACAATATTGCAGCAGTACGCACACAATCGAAGCGCAGTAAGGATGGCTAGTGTAACTAGCAAGAATACCACGAAAGCAAGAAAAAGAAGTACGCTATTAACTATTAACGTACCTGTCTCTTCCGAAACGAATGAGTACCTCTCAGACGCTCGTCCTACCATCGTTCTCCTTAAGTCT
+
488<055>566==;@?====666==9=5516;7777,/,/<;9:@@=AC=A>:@;45555$57<BB?CCCCCCC>BB?@@@@0@D=@=@BA7BBB<@@BBBBBA@=A<;;6;AB=9:9DCBBCCBBBCCBBB@CCBC?BBBA@@@A?B@CCFADCBBBCCD@DCCBBA=@@<@BB6::A@?9@9859AAAA3BF@BBAAABCCC?B=??AA=@?A?AA@<AB;;;BF@D@CCC>BCC?@@?BBBB@BBBBBBBBBBBBBBB?CBB?::9CC@E;;9::=9:::@
@ATNG8:02027:07419
GATGGTAGTGATACAGATCAGACACCAGAAGATCAGGAACTCTAGAAGAATTCAGATTTTTAACACGAGAGTAAACGTAAAAAGAAGGTTTTACAAGACTCACGTTAACAATATTGCAGCAGTACGCACACAATCGAAGCGCAGTAAGGATGGCTAGTGTAACTAGCAAGAATACCACGAAGCAAGAAAAAGAAGTACGCTATTAACTATTAACGTACCTGTCTCTTCCGAAACGAATGAGTACGATGAGATCTCGTGTGCTACCATCGTTCTCCTTAAGTCT
+
;A?<?==BCDCC<@?BCAA@CBCCC=AAC@BBDD??<@>BBBCCAA=AA?A>BBCCCDCC1?;>?3855;;AAA899;4444$4<7<.444&555.5:<@AB;@@:@=;;7;AA?AD<:;BBBCCCCCBCC@;@000-0>>>?BBC?B?BAA=@BAABAAA?B:::AD=??=?A?8>?8<:8<;437777'87/3;=:=:>8728;:DDE=B=;;;;:=@:99@CC?C<>?A;@@C<@@@A@@@>>?>>@A?@@>=>58//.88*..88<7>87287=27225
@ATNG8:02035:07406
GATGGTAGCAGACGTGACAGAGCGCCAGAAGATCAGGAACTCTAGAAGAATTCAGATTTTTAACACGAGAGTAAACGTAAAAAGAAGGTTTTACAAGACTCACGTTAACAATATTGCAGCAGTACGCACACAATCGAAGCGCAGTAAGGATGGCTAGTGTAACTAGCAAGAATACCACGAAAGCAAGAAAAAGAAGTACGCTATTAACTATTAACGTACCTGTCTCTTCCGAAACGAATGAGTACGTGTGCGACGTGTCTCCTACCATCGTTCTCCTTAAGTCT
+
>;::5:::::::;555:;;<<<<>>:<;;6;@>@AB?B?BBB@@@A?AB?C=AA@@=?@>,@9///;;773889299BA???+==:=:>>>2<<@=@@BBBDCCC@C@CC?BCD?BBB@ACDDED:99DBAA@B@@@;@@@@@;::?C@C<<7;BABCCAA>ABBBBB?AA?BEC?A@@@D9?@A?BBCCC3BC?CCCAAAAAD=D<??>>9<8<=@@@<@BA@A??=??BBC=A:9499:BBBBBBAAAAACA??:>@@@<@@@;@?==B=BBB@B?D?BBCC
@ATNG8:02040:07419
GATGGTAGATACTCGCTGATACACCCAGAAGATCAGGAACTCTAGAAGAATTCAGATTTTTAACACGAGAGTAAACGTAAAAAGAAGGTTTTACAAGACTCACGTTAACAATATTGCAGCAGTACGCACACAATCGAAGCGCAGTAAGGATGGCTAGTGTAACTAGCAAGAATACCACGAAAGCAAGAAAAAGAAGTACGCTATTAACTATTAACGTACCTGTCTCTTCCGAAACGAATGAGTACACATCGTCGTGTCGTGCTACCATCGTTCTCCTTAAGTCT
+
455B@BDCBCCCDCCBBCCCCCDDD=@CD?CCCC999;@BBDCDCC@AA>A?BBB@AAAA2@@ABBABBBC???8=@<;;;;':B=@4999&5959?B?BBCCCC@B?@@<@BB?CBCCCCCCCECCCCBBB@DBBB?BBBBBBBB?C?B::7;AA@@B;;6:BAABD@BB@@???BBDDD>AAA?A@@@@2@A?AAAABBBB;696;;=>)/)//0=@<BBBBBBB?B>BCB=BBB>AABBBCC99:AA@@@@B:98>>>?BBB@BBBBB?BAA;?9?=@??@
@ATNG8:01995:07484
GATGGTAGTGTCATATGAGAGTGTGTACTCATTCGTTTCGGAAGAGACAGGTACGTTAATAGTTAATAGCGTACTTCTTTTTCTTGCTTTCGTGGTATTCTTGCTAGTTACACTAGCCATCCTTACTGCGCTTCGATTGTGTGCGTACTGCTGCAATATTGTTAACGTGAGTCTTGTAAAACCTTCTTTTTACGTTTACTCTCGTGTTAAAAATCTGAATTCTTCTAGAGTTCCTGATCTTCTGGAGATACACATGATACTCTACCATCGTTCTCCTTAAGTCT
+
:5:=:>CCCCCCBCBCCCCCCCDAABBBBC;;9;BAB=CC@C@AACD>?C:>>>>>:C<>??>:C<DDCCBABBD<999:9*:A>D@@@;@C@@=ACB?BC@BCCECC@CCCCCCCD?AACAE@CCCCBBADADDDD<@@BBCBBBCCCCFBBBC@BBB@BD>B=AAAABBBBA>C;;;;.;>C=;;;;;*;@ABF=AACCDBBBCA5;<;;*;BBBC@GAGF?AACBBBB@C@DBBBBB?BCD@CCCCCCDCCCCBBCCCCCBB?BBBBB@BBB@B?C?CCCB
@ATNG8:01999:07489
GATGGTAGAGTACAGTGTAGTAGACCAGAAGATCAGGAACTCTAGAAGAATTCAGATTTTAACACGAGAGTAAACGTAAAAGAAGGTTTTACAAGACTCACGTTAACAATATTGCAGCAGTACGCACACAATCGAAGCGCAGTAAGGATGGCTAGTGTAACTAGCAAGAATACCACGAAAGCAAGAAATAGAAGTACGCTATTAACTATTAACGTACCTGTCTCTTCCGAAACGAATGAGTACTACTCTCAGAGACACACTACCATCGTTCTCCTTAAGTCT
+
@?>B<<<AB966><@?;;>==<>BA=BCCAEBBB@@?@@CBCCCCC@CC?A???=7888-9>ABBBAB@@999,9=??A@3@A<A2;;;*:9;49BCCCCCCB@B@@@>@BB?BBBBCECCDBBEBBB@@?@CBB?AADCBCBB>B?BAB>ADDAAACC?BAABCD@BB?@BA=?A??>8?@A=ABB?BAAA@BB@@@?ABAAH?@@AB@C>AA@@@=@BBAACB?B?BBD>BBB?BBBBDCBB@@@CCBBBBBBBBBCCB8838>;6616//)/)/7;9:>
@ATNG8:02020:07476
GATGGTAGGACGAGCGTCTGAGAGGCTACTCATTCGTTTCGGAAGAGACAGGTACGTTAATAGTTAATAGCGTAACTTCTTTTCTTGCTTTCGAGGTATTCTTGCTAGTTACACTAGCCATCCTTACTGCGCTTCGATTGTGTGCGTACTGCTGCAATATTGTTAACGTGAGTCTTGTAAAACCTTCTTTTTACGTTTACTCTCGTGTTAAAAATCTGAATTCTTCTAGAGTTCCTGATCTTCTGGTATACACACTCGCTCGCTACCATCGTTCTCCTTAAGTCT
+
==?A=<;@7==966ABBCBA@AAB000?;;::94=949)49393::556<<9>>CCC7@<@AAA?C?CBBBB;;29@55444&44.4::;/6666:<<>7?@;@ACCBC?CCCCFFAA<??C<@<@@>=9:9939:;;3;;CDCCBCCCCCDDB@@>ABB@CCAC@BBCBBBDCC?BAAAA7@>B@;;;;;*;BBEF<;;CCCCBAAA=ABAA0ABBCB@C@GCACBBBCBD@B@CAABBC@BBC@CCCDCBBBBECCABBAA@CD@BBCBC?A@@<@?B@CCCC
@ATNG8:02025:07441
GATGGTAGTGTCATATGAGAGTGTGTACTCATTCGTTTCGGAAGAGACAGGTACGTTAATAGTTAATAGCGTACTTCTTTTTCTTGCTTTCGTGGTATTCTTGCTAGTTACACTAGCCATCCTTACTGCGCTTCGATTGTGTGCGTACTGCTGCAATATTGTTAACGTGAGTCTTGTAAAACCTTCTTTTTACGTTTACTCTCGTGTTAAAAATCTGAATTCTTCTAGAGTTCCTATCTTCTGGCTCTCGTAGACAGATACTACCATCGTTCTCCTTAAGTCT
+
BCCC?BDCCBABBCDBBBCCCCCCCBCCCC998:@@A=BC@C@CCCDBBB@CCCCB@B@DBBB?EACCCBBBCCC@DDCCC1CC?BABC>CCCE@CBB@BC?AAACCC@CCCCBBBD@CBB?B@DDCCCCCC?BBCC?CCCCCCCCCBBBDBBBA@DDD?BB?C?CCBBBBBCC@CCBBA9A;@;@ABBB5BCCCC=CBCCDDCBBB@CDDD3DBCCF@C@CC@DDCCCBB?B@CCBBB?BBB@BCBBBCBBBBCCCCBBBBCC?BBEBB?AAB?B>B>BBBB
@ATNG8:02026:07460
GATGGTAGGCGACATACATACGCGCCAGAAGATCAGGAACTCTAGAAGAATTCAGATTTTTAACACGAGAGTAAACGTAAAAGAAGGTTTTACAAGACTCACGTTAACAATATTGCAGCAGTACGCACACAATCGAAGCGCAGTAAGGATGGCTAGTGTAACTAGCAAGAATACCACGAAAGCAAGAAAAAGAAGTACGCTATTAACTATTAACGTACCTGTCTCTTCCGAAACGAATGAGTACGATGAGATCTCGTGTGCTACCATCGTTCTCCTTAAGTCT
+
;55B<ACC?CABBCCBBBCCCCCCB>AAC?CCCCCC>A?BDEEDDD?BC?C?A?C9999:*;>BDDCC@AA;;;0;@@AAB9@A;@2:::*:@@;@CCCBCBCC@B?BB>BCC@CBBBBCDCCCCBBBBBBACCCD>AABCCCCB@G@CBB?BBBBCCCC@CBACCDABB?@AA?BBBBD=B>><>DDCC3BB?B>>>BBBBA?C?BBCC?B?BBCBB?BABB@@?;@=AAC>CCB?BBBBBBBBCCBAAA?>>AABABBBBB@<@ABAC=AAB?B>A?B>>;
@ATNG8:02038:07486
GATGGTAGCTCTGCTCTGACTCTCGTACTCATTCGTTTCGGAAGAGACAGGTACGTTAATAGTTAATAGCGTACTTCTTTTTCTTGCTTTCGTGGTATTCTTGCTAGTTACACTAGCCATCCTTACTGCGCTTCGATTGTGTGCGTACTGCTGCAATATTGTTAACGTGAGTCTTGTAAAACCTTCTTTTTACGTTTACTCTCGTGTTAAAAATCTGAATTCTTCTAGAGTTCCTGATCTTCTGGTGTCTGATCTGTATCACTACCATCGTTCTCCTTAAGTCT
+
BBCB@B>CCCBBBCCCBBCDEEBAABBBCCCC@BBAA<AA=A?@@@BBBC@CCC<;9:@CCCB@JACCCDC;:5@<9:9::*:;59?@@6@AAA=ACB@DL=;;BECD@BBDDCCCF?@AB@B?CECBBBBB=@@CC@DCCCCBBBCBBBCBBCB?BDD@DE?B?AABCCCCCC?BAAAA7A>B=;;:::*;AABF>BBCBCCBAA@5;;;;*;@?AA@B@DC@CDEGCCB@B?BBBCCC@CBCACCCBBACBCBCBCCCDBCCC@BBBCC@CBB@B?B?BB??
@ATNG8:02040:07481
GATTAGACATATCGTACTCTCTGTACTCATTCGTTTCGGAAGAGACAGTTACGTTAATAGTTAATAGCGTACTTCTTTTTCTTGCTTTCGTGGTATTCTTGCTAGTTACACTAGCCATCCTTACTGCGCTTCGATTGTGTGCGTACTGCTGCAATATTGTTAACGTGAGTCTTGTAAAACCTTCTTTTTACGTTTACTCTCGTGTTAAAAATCTGAATTCTTCTAGAGTTCCTGATCTTCTGGGTCTACGCTCGTCGCGCTACCATCGTTCTCCTTAAGTCATCACCGACTGCCCCAT
+
?@@<DBBBBCCCCFEBBBHCCCBBBBBD:::;BCB<BC?@?@BBABBCC>BB@@=@=AAAGAE>AABBCBAAA>BBBBB3BB?C>>=58BBB>BBB?BB:88?@;>79:BBBBBB<;;D=D=@@@@@A8818=>>9>>AAAAA???BA@@???8:;;9;:5;5;:?@AA@>>:<>@CD2B<>7::>>=+<=9::1::;///<<<>5;;;;+9<<;>;A:>>9@????@@<A9=>>>;:299;;1667///==;:>????;;;C;>=?::59??:@<?>B>><<<7925697....&..
@ATNG8:01996:07523
GATGGTAGGTGCACATGAGTGTATCCAGAAGATCAGGAACTCTAGAAGAATTCAGATTTTTAACACGAGAGTAAACGTAAAAGAAGGTTTTACAAGACTCACGTTAACATATTGCAGCAGTACGCACACAATCGAAGCGCAGTAAGGATGGCTAGTGTAACTAGCAAGAATACCACGAAAGCAAGAAAAAGAAGTACGCTATTAACTATTAACGTACCTGTCTCTTCCGAAACGAATGAGTACGATGAGATCTCGTGTGCTACCATCGTTCTCCTTAAGTCT
+
?:@@?><=:<<BBCCBBBB;:;BCC@BCC=@A@@;;5;;A>?@CBC@BB@B?A??:;:::'9<?@@B@?@BAAA5@B;;;;.5?<C>BBB7@@>;;?<@<==//)/100/891769///:::<C@@BC::5;@@A8;;BCCCCCAD?B;;6;AA@BB;<7;A@>>=:771989299?<>68877>=BBB+;@7744;>>=;>9?8=@?:39976;CB?@@00/77)525>>8<<@@AAAB>:9<:334;>??><;989>>ABB<>;A=@:8898<8<8<?<?
@ATNG8:02002:07539
GATGGTAGTGATACAGATCAGACACCAGAAGATCAGGAACTCTAGAAGAATTCAGATTTTTAACACGAGAGTAAACGTAAAAGAAGGTTTACAAGACTCACGTAACAATATTGCAGCAGTACGCACACAATCGAAGCGCAGTAAGGATGGCTAGTGTAACTAGCAAGAATACCACGAAAGCAAGAAAAAGAAGTACGCTATTAACTATTAACGTACCTGTCTCTTCCGAAACGAATGAGTACTGCGTCTCACTCTCGCCTACCATCGTTCTCCTTAAGTCT
+
>5558=>>CB=BC?===GF?=B=<<7;AD>@AB=;9055:;;9?5505;7<687333333$3-377994//::9////999.9;5<.44)59<5;<@G@>>695455.49939555:;=;<<ECBBD@@<@A;;59==?999945699:9>555;<4405::;;@8;<9===487333(3;<889999(9<>AA>>=:::;.3.279:1717:@@A=A<;:>>>9=087<6<;>398??@@<<<>==<=::7>9::<>8;;=9<<<==9=<<8<:=7?>77
@ATNG8:02010:07499
GATGGTAGGCGTGTGAGAGTCTGCCCAGAAGATCAGGAACTCTAGAAGAATTCAGATTTTAACACGAGAGTAAACGTAAAAGAAGGTTTTAACAAGACTCACGTTAACAATATTGCAGCAGTACGCACACAATCGAAGCGCAGTAAGGATGGCTAGTGTAACTAGCAAGAATACCACGAAGCAAGAAAAAGAAGTACGCTATTAACTATTAACGTACCTGTCTCTTCCGAAACGAATGAGTACAAGAGTACGATATGTCTACCATCGTTCTCCTTAATTCT
+
>;;@@BBB:@AB<>@BBDB??@;94)444.:BBA;<5<5::BA@@@=@@<@>AA@@@AA7A7;;A@A@BBBCC<@@?;;;5:>9=5;;;)0(/=4>78<??@AA>A?BF?BBC?C==>>>A@>==AABAAA<@>==:=<=<:;;>:>=899?ABAAAAAA=ABB@??@BC99:B=@@??=?A@;9::::(0;9;0//;<:==7989<;<8<7987//(/53557849053;.5//(/689/33=78<<B?;77552577755,552/7/535(.(.38.35
@ATNG8:02022:07490
GATGGTAGCGCACACATAGATACAGTACTCATTCGTTTCGGAAGAGACAGGTACGTTAATAGTTAATAGCGTACTTCTTTTTCTTGCTTTCGTGGTATTCTTGCTAGTTACACTAGCCATCCTTACTGCGCTTCGATTGTGTGCGTACTGCTGCAATATTGTTAACGTGAGTCTTGTAAAACCTTCTTTTTACGTTTACTCTCGTGTTAAAAATCTGAATTCTTCTAGAGTTCCTGATCTTCTGGCTCTCGTAGACAGATACTACCATCGTTCTCCTTAAGTCT
+
;<;==@@@AB@@@CCDCCCCGDCBBBDB@B;;4:?>>:?C@D@DCBCCCD@CDDCB@C?BDCD@D@CCBBBBCCG?@@DDD5BA@C@@@<@BBB?CBB=CA<AACBCC@CHBAACCC@CCD@D@CDBBCCBBACBCB@GCDCCCCC;;;DCCEDB?@@A=@B?B?BCCECCCCC?B;;;;.;>A5;;;;;*;EBBB?CDGCCCFD??4::;;*;@@BB=B=@@=@AABBCB@B@ECCBBB@CCC@CABBCCCDHEEB;;;A@BBC@BBBBC@;;;?A=@=A;::
@ATNG8:02033:07529
GATGGTAGTATCTGCACACTCTGTCCAGAAGATCAGGAACCTAGAAGAATTCAGATTTTAACACGAGAGTAAACGTAAAAGAAGGTTTTACAAGACTCACGTTAACAATATTGCAGCAGTACGCACACAATCGAAGCGCAGTAAGGATGGCTAGTGTAACTAGCAAGAATACCACGAAAGCAAGAAAAAGAAGTACGCTATTAACTATTAACGTACCTGTCTCTTCCGAAACGAATGAGTACACATCGTCGTGTCGTGCTACCATCGTTCTCCTTAAGTCT
+
AAAC@BCCBBBCCBBCBCCCCCCCC@CCD?BCCB@@>@<@<@CDD@CC>@=>CC9999*;@BBCCCBBB@@?8=>9999-3=:>,878&79@>BBBBBBCBC<=;>C?BBA=@>==<>AAA?>>A@@;;7=>>><A>><?AAA<@<@;@>ACBA@BBB>BBBBBA?BB?CBB@BC>>>:989;99999(9=9=@==@@AAA=A<A>>><@<>@@AA9==A??AA:@<AAA5<8849AAABBBBBCCCBBAAABBBC><<CDD?BBB@B@BBA<?=@>ABBB
@ATNG8:02034:07521
GATGGTAGCACACGAGATCTCATCGTACTCATTCGTTTCGGAAGAGACAGGTACGTTAATAGTTAATAGCGTACTTCTTTTTCTTGCTTTCGTGGTATTCTTGCTAGTTACACTAGCCATCCTTACTGCGCTTCGATTGTGTGCGTACTGCTGCAATATTGTTAACGTGAGTCTTGTAAAACCTTCTTTTTACGTTTACTCTCGTGTTAAAAATCTGAATTCTTCTAGAGTTCCTGATTTCTGGGCTGCGCTGATATGCGCTACCATCGTTCTCCTTAAGTCT
+
44:<7<ADDDCC::6<;ACDBBACBA<@@A@@:@@@@:>==@6666==9946>>BC?@=AB@@=@:>DCCC@@;C9ABBBA2BA>@><;3;B@@9@:;59A>@ABABB?BBCBBBBB?BBC@E?BBB??=B>;?@@?<??B>==;>@?@>=;::<8:::9==8=;>?BB=>>@B6;;>>=/>3858CEDG/>>=>=6=A?@>>>>>A5;;;;+:;;:@<@<@@=C>==>==:>;>>>==6;666.----66@A;;;@AAA===A:>=>DD:==A<B<B;@@@@
@ATNG8:02000:07564
GATGGTAGTGTGTCTCTGAGAGTAGTACTCATTCGTTTCGGAAGAGACAGGTACGTTAATAGTTAATAGCGTACTTCTTTTTCTTGCTTTCGTGGTATTCTTGCTAGTTACACTAGCCATCCTTACTGCGCTTCGATTGTGTGCGTACTGCTGCAATATTGTTAACGTGAGTCTTGTAAACCTTCTTTTTACGTTTACTCTCGTGTTAAAAATCTGAATTCTTCTAGGTTCTGATCTTCTGGGATGTGTGCGCAGTGCCTACCATCGTTCTCCTTAAGTCT
+
4444.4:@@@:<:?95566<<>CCCCCCDBBB;?===/557<8:;;>>=B?@=995.5.55557=8566;665@@;99955$5<8>DDD=BB?@7A//,/A4==A@9916655>>;;7;==5?<669A669;9<==@490///////7::<<<<?;<;<;==?A?B=9>>9955599;=4;49455555$559::)55665;=<55.5:::*<<=@@<@<<<7;===8=055455:;69///)///-557////887<8:8:.44334.444.48>8;;5/
@ATNG8:02022:07554
GATGGTAGGCACTGCGCACACATCCCAGAAGATCAGGAACTCTAGAAGAATTCAGATTTTAACACGAGAGTAAACGTAAAAAGAAGGTTTTACAAGACTCACGTTAACAATATTGCAGCAGTACGCACACAATCGAAGCGCAGTAAGGATGGCTAGTGTAACTAGCAAGAATACCACGAAAGCAAGAAAAAGAAGTACGCTATTAACTATTAACGTACCTGTCTCTTCCGAAACGAATGAGTACGAGAGAGCACACGTGTCTACCATCGTTCTCCTTAAGTCT
+
//9:)//7170//>?@>;;@;CCCC8CBC@CCCC;;7<;BBBBBBB?BB?B?BAA;<<<5;?BDBCCBAA??=6=9;;;;;'5:5:.555&5996;==>BC>CC@B@BE@CBEAAAA:;;BB@@@BBCBBC?B;9:49;:445<<7<:B9986DCCCB??=?CCBCB?BC@BBB799@@@9===99999:(:<8;>>?A;>@><@7::?>7:5:>?::8:A@ADCB?B?BCD>CCC>@@?BCCBAABB@>>BBBBBB@@@A;<;<>>>DD?B??<?;?;>888
@ATNG8:02025:07567
GATGGTAGCGCACACATAGATACAGTACTCATTCGTTTCGGAAGAGACAGGTACGTTAATAGTTAATAGCGTACTTCTTTTTCTTGCTTTCGTGGTATTCTTGCTAGTTACACTAGCCATCCTTACTGCGCTTCGATTGTGTGCGTACTGCTGCAATATTGTTAACGTGAGTCTTGTAAACCTTCTTTGTACGTTTACTCTCGTGTTAAAAATCTGAATTCTTCTAGAGTTCCTGATCTTCTGGGTGTATCAGCGAGTTTCTACCATCGTTCTCCTTAAGTCT
+
@@@D?BAA@BBCABBDCCCCCCGBBCCCGCCB@BCCC=CC?B?BCCCCBB>BBB;92;2;?AB<B@BBBBBBA@@>;:;;;*;A?BBBE>GCCC:;;A=AC=AABBCCACCCBBDBB>B@@=@@BBBCBBBD@DDCC>AACCBCCEBBBCCBBAA?BBB?CC>B@BBBBCBBBB;@;;;0;>B>@AA;ACBBBCC=BBBBCDCCCE5;;;;*;@@BD@C@CE@BCBCBBC@D?AABCBC?A;;;7;BBCDCCCDDCCCC>CCBB?B;;;C@CBB@B?A=AB;;
@ATNG8:02042:07053
GATGGTAGACGTGTGAGAGTCTGCCCAGAAGATCAGGAACTCTAGAAGAATTCAGATTTTTAACACGAGAGTAAACGTAAAAAGAAGGTTTTACAAGACTCACGTTAACAATATTGCAGCAGTACGCACACAATCGAAGCGCAGTAAGGATGGCTAGTGTAACTAGCAAGAATACCACGAAAGCAAGAAAAAGAAGTACGCTATTAACTATTAACGTACCTGTCTCTTCCGAAACGAATGAGTACGATGAGAGAGCTCTCTCTACCATCGTTCTCCTTAAGTCT
+
:4/94:@0//99<AABCDA:;;@>;4;CCACCCCAA?@@BBCBCDD@CC@B?BBAAABBB3C?BAA??@???@A<@??>A@@,00,06;=?0???=B=B7:6<//)/(.536698<<<@@@@??>>>>>>?B<AAAB=;;;>>>??;>;?;?<?@;;;?BF;>>>>AA>AD?BBB>@@<=>9=A=667676(6718:;;@???A;>;???@:=:=E>>?<???@:;;;?<?BD:@>?<?BBBBBB;;:>>>>>=>>>>>>@@=>><@A?<<9==><B:=:>?@?
@ATNG8:02051:07059
GATGGTAGCACGACACGACGATGTGTACTCATTCGTTTCGGAAGAGACAGGTACGTTAATAGTTAATAGCGTACTTCTTTTTCTTGCTTTCGTGGTATTCTTGCTAGTTACACTAGCCATCCTTACTGCGCTTCGATTGTGTGCGTACTGCTGCAATATTTTAACGTGAGTCTTGTAAAACCTTCTTTTTACGTTTACTCTCGTGTTAAAAATCTGAATTCTTCTAGAGTTCCTGATCTTCTGGACAGAGTGTGCAGATACTACCATCGTTCTCCTTAAGTCT
+
ABBC@C>BABBBCCCCCCCCCBCJCCCCCC@@=AC@C=CC?C@CCBBCCD@DCBBB?B>AADD?B?BBBBBBBBB?BBBBB1BA=?7772:????BEEABB598BBBB?ABBBAA=A9=AA;A;@=>>A=;;7;>CF9;;;>>>>=A>@>>=>>?9<><>>2>:>AA?>=BBD?BBBBB9@>A;99999'9@BBD>DAAACCCBBC?BBBB3BAAAC@C@BB?BBBBBBB?C?CCCCBB;>=B?AA@BBCBBBCCCCCCAAABA?CCCCC@C@@<@>@>B===
@ATNG8:02060:07069
GATGGTAGGCGTGTGAGAGTCTGCCCAGAAGATCAGGAACTCTAGAAGAATTCAGATTTTTAACACGAGAGTAAACGTAAAAAGAAGGTTTTACAAGACTCACGTTAACAATATTGCAGCAGTACGCACACAATCGAAGCGCAGTAAGGATGGCTAGTGTAACTAGCAAGAATACCACGAAAAGCAAGAAAAAGAAGTACGCTATTAACTATTAACGTACCTGTCTCTTCCGAAACGAATGAGTACGTGTGCGACGTGTCTCCTACCATCGTTCTCCTTAAGTCT
+
5;;=9BAB?B;6:@BACBA@AACBA9C;;2:CBBBC@C@BCBDCAA=;;7;?ACCCBBBC3B?BBCE;::BBBF>CBBBCDC3AA<@;???+9:><@@@@@@<>=:==@@7;;B6;;?====>?@?B>>>AA7;;>>5;;;:;;9:59;A=A>AC>>;;8818?==AC?CC?BAB?A@9888)8::4:==<=/:;5;:99>====1818=>?:>;>@;;;=AAACB;:5:9:66.700+000008?>>775<997<<999<<8:;:=BB>??;>>A<A<@<@===
@ATNG8:02089:07080
GATTAGAGAGACTGTAGCGCACCCAGAAGATCAGGAACTCTAGAAGAATTCAGATTTTTAACACGAGAGTAAACGTAAAAAGAAGGTTTTACAAGACTCACGTTAACAATATTGCAGCAGTACGCACACAATCGAAGCGCAGTAAGGATGGCTAGTGTAACTAGCAAGAATACCACGAAAGCAAGAAAAAAGAAGTTACGCTATTAACTATTAACGTACCTGTCTCTTCCGAAACGAATGAGTACGATGAGATCTCGTGTGCTACCATCGTTCTCCTTAATTCT
+
:?A:=@00/:::<A=?ICBBBBB>BCCAD@@@;;5;;;;:BBCC@CB7979@A@BBBB1B=@BB774=====17755555$59499>@@2>>>:>D@@>BB9:49=9:5:@?;@ABBAAAB@B9:9BBBA@BBBB>AABBBBBB@D?B;;:8ACBBB?B?777=77/7?8;;8/3/6:916..).77788%33.55/555::995959:::6=677;:=9;=94339493377)7<=8?B@BBB@@@>>==>;775525599:;;5>>5659>;;4<884858/
@ATNG8:02051:07131
GATGGTAGTATCTGCACACTCTGTCCAGAAGATCAGGAACTCTAGAAGAATTCATATTTTTAACACGAGAGTAAACGTAAAAAGAAGGTTTTACAAGACTCACGTTAACAATATTGCAGCAGTACGCACACAATCGAAGCGCAGTAAGGATGGCTAGTGTAACTAGCAAGAATACCACGAAAGCAAGAAAAAAGAAGTACGCTATTAACTATTAACGTACCTGTCTCTTCCGAAACAAATAGTACGTGTGACGTACGTGAGCTACCATCGTTCTCCTTAAGTCT
+
5;<=:;??<B@@ACCDGECDB=>>?:>DEADCCBBA=A>@AACCCH@BB?B@BCBBBCCC3C?BBBBCBDDAAA;@>?>???,@C@C?DCC;CAA=ABBBBEDBB@C@CB@CBC=@@AAABCCBBAAACBBB?AC;;:;BCBDABB?C@CCC@CBBCBBBG@BBBBBB@BC?BBB@CA?>?77771778899%0868///77??><>:88AD9@<@@CAA?AC@@?BC@C?BBB>BBB>BBCCBBBBBAAABABBAAAAA====>:;;;::9998:=;?;:855
@ATNG8:02057:07111
GATGGTAGCTCGCTGATGATATCTCCAGAAGATCAGGAACTCTAGAAGAATTCGGATTTTTAACACGAGAGTAAACGTAAAAAGAAGGTTTTACAAGACTCACGTTAACAATATTGCAGCAGTACGCACACAATCGAAGCGCAGTAAGGATGGCTAGTGTAACTAGCAAGAATACCACGAAAGCAAGAAAAAGAAGTACGCTATTAACTATTAACGTACCTGTCTCTTCCGAAACGAATGAGTACGAGAGAGCACACGTGTCTACCATCGTTCTCCTTAAGTCT
+
:9;E?CBBBBBBCDDCCCBBCCCCC?CDD?DBBB997;>BACECCB?BC?B?CC?>>>>?1>?ABAAACDDABA8??99777(7@;@8???499C?AAAABAA>>686;A=BAA;A???>?@>A>>>?>>@@:@A@@7==>>AAAA;@;@==:=;;;>@?>9>@AABC?BB?BBB>>=565,7;;6=AAAA/8858AB@@?BAA;A<AA>><><>AAAA;>>>>;;;;?<@@>9@BB=BBBB?@@???>>>@@AA>>>><<<???;A;;9A;??@;A8<8<;<<
@ATNG8:02063:07125
GATGGTAGTATATCGCGTCGCTATCCAGAAGATCAGGAACTCTAGAAGAATTCAGATTTTTTAACACAGAGAGTAAACGTAAAAAAGAAGGTTTTTAACAAGACTTCACGTTAACAGTATTGCAGCAGTACGCACACAATCGAAGCGCAGTAAGGATGGCTAGTGTAACTAGCAAGAATACCACGAAGCAAGAAAAAAGAAGTACGCTATTAACTATTAACGTACCTGTCTCTTCCGAAACGAATGAGTACTATAGACTATCTGAGACTACCATCGTTCTCCTTAAGTCT
+
/7//)/7:===A@;;;666<>>=BBA;<68<<9///)/)/77799;)//)/)////44444#/499///79:;:::16///6666$/-(-06666$/)-5055--(/668818289:999433358<;9>:88>>===7;;>>;?88/<<//-/7=<?<@?:9997:38966/-(-3(---(..6726664222222#293855583..-2827556*.*.5::;:>>:??CC=>;899/77829899ABBCAAAAAAAAA???CCBBBCC@BBAAA=AAA=A?C<@@>?
@ATNG8:02072:07119
GATGGTAGTGTCATATGAGAGTGTGTACTCATTCGTTTCGGAAGAGACAGGTACGTTAATAGTTAATAGCGTACTTCTTTTTCTTGCTTTCGTGGTATTCTTGCTAGTTACACTAGCCATCCTTACTGCGCTTCGATTGTGTGCGTACTGCTGCAATATTGTTAACGTGAGTCTTGTAAAACCTTCTTTTTACGTTTACTCTCGTGTTAAAAATCTGAATTCTTCTAGAGTTCCTGATCTTCTGGTAGAGCGTGCATATATCTACCATCGTTCTCCTTAAGTCT
+
?AAEACBBBCC;;9BCGCCCCCBBABBBCCBB@BCCE=BB?B?BBBBCCCACBB=B<C?CDCC?E@BBABA@@@A?@AAAA0<?<@CCE>AA@A>B;;59@4556=<<8=@CCCBBD@ECC?D@CBDDCECD@DC;;9;AAACBBBBBCBCBDCE@CCBGBB?B@CCBBBBCAA=?:;;;.9;@;::;;;*;@@AC=BCBBB@?999.9999(:=>9929=AA=BB@@@BB?A?BBABBC?CAB@CBBBCCB@B;;;AAA;;;BA>@;;0>:>00+0:@<@;??
@ATNG8:02086:07093
GATGGTAGCATCTGCATATCTCACCAGAAGATCAGGAACTCTAGAAGAATTCAGATTTTTAACACGAGAGTAAACGTAAAAAGAAGGTTTTACAAGACTCACGTTAACAATATTGCAGCAGTACGCACACAATCGAAGCGCAGTAAGGATGGCTAGTGTAACTAGCAAGAATACCACGAAAGCAAGAAAAAGAAGTACGCTATTAACTATTAACGTACCTGTCTCTTCCGAAACTAATGAGTACCTCTCAGACGCTCGTCCTACCATCGTTCTCCTTAAGTCT
+
<=BB@BCCB@AABBBDBBBHCCBC?BBB=@@BBBB?BADCCAAAA9=>:<8<@000:::,::00/??>>;==>;==@BBBB5BA=B5;;;*:>>9ACCBCCCBB@C@BB?AAA=AA??@BCCCCCCDC@@@?B@@@>AAAABBAA>A>B;;5:A@?@BBB?BBCAAA=AA?BBC>AABAA9>78199::;.9A<A>==??@ED=B:>>??8=8==@@@?ADBBAAA?B>AAD>CBB?EBCBBBB@BBBA==@@A@@A:9:7///9=:9>D?BAA>A?B?BBBB
@ATNG8:02087:07104
GATGGTAGTATATCGCGTCGCTATCCAGAAGATCAGGAACTCTAGAAGAATTCAGATTTTTAACACGAGAGTAAACGTAAAAAGAAGGTTTTACAAGACTCACGTTAACAATATTGCAGCAGTACGCACACAATCGAAGCGCAGTAAGGATGGCTAGTGTAACTAGCAAGAATACCACGAAAGCAAGAAAAAGAAGTACGCTATTAACTATTAATGTACCTGTCTCTTCCGAAACGAATGAGTACTTTAGACTATCTGAGACACACTACCATCGTTCTCCTTAAGTCT
+
;66>@CCCCCCCCCCCB@@CCCCCC?CCC?CCB@@@6:6;BCBCBE@CC@C@BBB@@???2?@CBDACA??AAC>BA@@>>=,>@;A5;;;.;FD@ICBBDCCCC?C@BC?BCC?AABBBCCCCCDBBBDAB?BCBB?BAA?BB@?<@?BAA>BECBBABC?CCCCA?>AA>??A<>@CCC;A::58>?AA/@@>D;::ABCBA9=:=@>?1718<?>@<=>=@?>=5:5;::/;<=8=??>=>;;;3;AA>?>A???A@@@AB>>>AA=A>>>?;;;:67*-*----
@ATNG8:02042:07176
GATGGTAGCACACGAGATCTCATCGTACTCATTCGTTTCGGAAGAGACAGGTACGTTAATAGTTAATAGCGTACTTCTTTTTCTTGCTTTCGTGGTATTCTTGCTAGTTACACTAGCCATCCTTACTGCGCTTCGATTGTGTGCGTACTGCTGCAATATTGTTAACGTGAGTCTTGTAAAACCTTCTTTTTACGTTTACTCTCGTGTTAAAAATCTGAATTCTTCTAGAGTTCCTGATCTTCTGGTATACACACTCGCTCGCTACATCGTTCTCCTTAAGTCT
+
BBBC?BBCCCCCBBBBBBCBBCBCCCCCBCDC@CCBE>CE@C@BBBCDDC?CCCBB?B?CCCC@C@BBBAAABBA=77777.9??C@AA<ABAB?BBB=AB599?B??<?BBBCBCC?===9>;@@>>>>>>;??>>:=<<><==<AA>>>>>??:AAC;>>9>9>><<=>>>B<AAAAA5A:>899889)68---)------9537+5222$288883;377/7;9=====@:=>@???7<;E=>=>>>>@A@AAA@@@???@>>>E=>:>@=694949///
@ATNG8:02049:07172
GATGGTAGGCGTGTGAGAGTCTGCCCAGAAGATCAGGAACTCTAGAAGAATTCAGATTTTTAACACGAGAGTAAACGTAAAAAGAAGGTTTTACAAGACTCACGTTAACAATATTGCAGCAGTACGCACACAATCGAAGCGCAGTAAGGATGGCTAGTGTAACTAGCAAGAATACCACGAAAGCAAGAAAAAGAAGTACGCTATTAACTATTAACGTACCTGTCTCTTCCGAAACGAATGAGTACAGAGAGTACGATTGTCTACCATCGTTCTCCTTAAGTCT
+
;66>:@CC?CBBBCCCCCCBBBCCC>CCC?AAAA@B@B@CECBBA@<::7;?BBCCCCCC3C@AABBBABB???8<>99889(9=9=9<<<2==A>CCCCCAA@A:?:>>:>>>9><<<@>>>A===A>>>?:????9==>>@>@>;?;?<@=@B>>?@@>9@A??BB>CB>@@?:=?865(8::4:AAAA/;;7;@@A>>=@@:<8<==<5:5:A???=AAA===A<@<@@@8>AA=>>>ECBB@@>>>???AAAA<????AA;C888A9>;>7949978:@
@ATNG8:02051:07175
GATGGTAGGTGCACATGAGTGTATCCAGAAGATCAGGAACTCTAGAAGAATTCAGATTTTTAACACGAGAGTAAACGTAAAAAGAAGGTTTTACAAGACTCACGTTAACAATATTGCAGCAGTACGCACACAATCGAAGCGCAGTAAGGATGGCTAGTGTAACTAGCAAGAATACCACGAAAGCAAGAAAAAGAAGTACGCTATTAACTATTAACGTACCTGTCTCTTCCGAAACGAATGAGTACTATGTAGAGCTCTATACTAATCGTTCTCCTTAAGTCT
+
;66?;@?C;CCCBBBCCCCCCCCBB?BBC?BABB@?>@?BBCCCCC@BC?C@CCBBBBBB2B?BBCAAACBBBB=@@ABBBB2BF@C@CCB:BBB?BBBBBCB??<????<?AC?AAACEBCBCCCCCCBBB@CCCC?DBBBB@@@>A<@@A?BBCCBCCC@CBAAAB@BB?CCC999@@@9???>ABDFF3BB?B??:===??8<8=;;;1818BBBB?CCCCBCC?B@@@@;?AA?@@;;:AAAAAAB???>>BBD???AAA:=>@D>AAC@C@C>99:B
@ATNG8:02059:07181
GATGGTAGACACGTGTGCTCTCTCGTACTCATTCGTTTCGGAAGAGACAGGTACGTTAATAGTTAATAGCGTACTTCTTTTTCTTGTTTTCGTGGTATTCTTGCTAGTTACACTAGCCTTCCTTACTGCGCTTCGATTGTGTGCGTACTGCTACAATATTGTTAACGTGAGTCTTGTAAAACCTTCTTTTTACGTTTACTCTCGTGTTAAAAAATCTGAATTCTTCTAGAGTTCCTGATCTTCTGGGTGTATCAGCGAGTATCTACCATCGTTCTCCTTAAGTCT
+
445=8=CCCBBB@;?A;?BCBAAAECBBBB@@<@ABC?CC@D@CBBABBB@BBCCB?B>AACC?C?AA@ACCCCC?BBBBB2?A>CBBB8BB??<?=;6;=-//8:./*.><>>>>><>=A<@;@@>??@@@:?>AA<?>>>????AA=>=>>>A;???<@@<?:??@@A==;:05;@DF.;5>999666(6;78805/..7:5:<?<?BCB=&;224:4968858===BBB?A;@?CCBB<?>@@<@BAC???@BBAAA@BAA??;>;;;>:AAA=A>A???>>
@ATNG8:02063:07171
GATGGTAGCGAGCGAGTGTGTATACCAGAAGATCAGGAACTCTAGAAGAATTCAGATTTTTAACACGAGAGTAAACGTAAAAAGAAGGTTTTACAAGACTCACGTTAACAATATTGCAGCAGTACGCACACAATCGAAGCGCAGTAAGGATGGCTAGTGTAACTAGCAAGAATACCACGAAAGCAAGAAAAAAGAAGTACGCTATTAACTATTAACGTACCTGTCTCTTCCGAAACGAAGTACCTCTCAGACGCTCGTCCTACCATCGTTCTCCTTAAGTCT
+
?;<?:>BA;;;B===C6669@@AAA@BAB>A@;;9;5::?ACCCBA=::69,9?;55599'5>BCCCBBBC@@@8;999===+==<DACD@2C@C@CGBBBDBBA=@<@@<@A@:>>==?:99>@@?=>::9;?;:::@?::9;;:;A?@BC6;9AAAB=B?B@A@BB?BB?::939999>+99<9898887$7;,334===<==6:8665717755;@A?AB;;;BA@@<000+000+006:6:=?878AA@@?>>;=;?@@8>>8;B>CBB>B?B?BBBB
@ATNG8:02065:07143
GATGGTAGAGAGACTGTAGCGCACCCAGAAGATCAGGAACTCTAGAAGAATTCAGATTTTTAACACGAGAGTAAACGTAAAAAGAAGGTTTTACAAGACTCACGTTAACAATATTGCAGCAGTACGCACACAATCGAAGCGCAGTAAGGATGGCTAGTGTAACTAGCAAGAATACCACGAAAGCAAGAAAAAGAAGTACGCTATTAACTATTAACGTACCTGTCTCTTCCGAAACGAATGAGTACGATGAGAGAGCTCTCTCTACCATCGTTCTCCTTAAGTCT
+
955=:?BBBCCCCCCCCCCCBBBDD>CCC?DCCC??<??BCCCCBB=AC>B?AA@@ACCC3B>BAABABCABBB;>>9:::9*;A=B@GDE;EHDBEBCCDCCAA>A@CC@BBB?BCAABBBCBBBBBBCCC?CCDD?BBBBBBAA>B@CCC?CCABBBBA?ACAAAA?CC?AAA=??BBA=BBA?>CBBA/@@<A876AAA>>:<<@@AD:>:>BDBB>AA@@@>>;>?BBC>CBB?BBAAABCCBA?AAAAAAAA>==>===?=C@??B:>>B=C:>:=;;:
@ATNG8:02079:07166
GATGGTAGGCACTGCGCACACATCCCAGAAGATCAGGAACTCTAGAAGAATTCAGATTTTTAACACGAGAGTAAAACGTAAAAAGAAGGTTTTACAAGACTCACGTTTAACAATATTGCAGCAGTACGCACACAATCGAAGCGCAGTACGGATGGCTAGTGTAACTAGCAAGAATACCACGAAAGCAAGAAAAAGAAGTACGCTATTAACTATTAACGTACCTGTCTCTTCCGAAACGAATGAGTACGAGAGAGCACACGTGTCTACCATCGTTCTCCTAAGTCT
+
<<<A?A<B<@@??@555://0/::;)//;7<<=6967;7:::////)/97;7::444888'87;9::<3333333&33/////$//)/5<<=/==>9>;695::444)43<@=BBB>BFBABBCBBBDBBBBBB>BA::69><??AA>::6>0/*/888=:=B?B===:>7<<=7825555==/222,29::@.>>:;;;==8>>B<>:>?<=:=<>>AAA=@=888;>6=7::@;:AB>B@@BBB>=?@=A88:@988====888;;<:/-,(,,,(--2647;
@ATNG8:02046:07203
GATGGTAGCACGAGTCACTCATATCCAGAAGATCAGGAACTCTAGAAGAATTCAGATTTTTAACATCGAGAGTAAACGTAAAAAGAAGGTTTTACAAGACTCACGTTAACAATATTGCAGCAGTACGCACACAATCGAAGCGCAGTAAGGATGGCTAGTGTAACTAGCAAGAATACCACGAAAGCAAGAAAAAAGAAGTACGCTATTAACTATTAACGTACCTGTCTCTTCCGAAACGAATGAGTACGAGAGTCAGAGCAGAGCTACCATCGTTCTCCTTAAGTCT
+
///95;AA?@@?;;;BCBBBB666=:;;@=@>@<66168<<C666@;>>9=959///;:;'747///::79:<<<18833333$3:5:-333&3994;;:93////(/(/9496848::;@@@CDBCCCCBBB?CBBB<@@BBBB?><@?BCB?BCCCBBBC?BBBCBB?BB?BBA:??999+7<<98999::%9=:=;:;BABAB7;7;?AD3838ABAB@CAAA@?@:>>?>=9?@A=ABBCAABBBBAAABCDCAABDA>>>>><A?>>>:><<7<1808;;;
@ATNG8:02048:07234
GATTAGTCGTGTGAGAGTCTGCCCAGAAGATCAGGAACTCTAGAAGAATTCAGATTTTTAACACGAGAGTAAACGTAAAAGAAAGGTTTTACAAGCACTCACGTTAACAATATTGCAGCAGTACGCACACAATCGAAGCGCAGTAAGGATGGCTAGTGTAACTAGCAAGAATACCACGAAGCAAGAAAAAGAAGTACGCTATTAACTATTAACGTACCTGTACTCTTCCGAAAACGAATGAGTACTATGTAGAGCTCTATACTACCATCGTTCTCCTTAAGTCT
+
;::5:<559>C;6/9;////779/:<<7=<<<69168<>=B@@@<;;5;49:?;;:;:':.94<>:9>;;;:29:7777(337(3177818998733889899;4725:488C=A;;;<=;55<;9:57?A552521533.....).4;;=8<@:<<</0)/575960/3.3<:466//(///(/6666(661665589>@>5=::::94::<;855/68///5;:5935556'577,7>97,,,****,-//;<:9:::8332;28555;222..34943...
@ATNG8:02063:07199
GATGGTAGTGTCATATGAGAGTGTGTACTCATTCGTTTCGGAAGAGACAGGTACGTTAATAGTTAATAGCGTACTTCTTTTTTCTTGCTTTCGTGGTATTCTTGCTAGTTACACTAGCCATCCTTACTGCGCTTCGATTGTGTGCGTACTGCTGCAATATTGTTAACGTGAGTCTTGTAAAACCTTCTTTTTACGTTTACTCTCGTGTTAAAAATCTGAATTCTTCTAGAGTCTTGACTTCTGGGTCTCTCTCTCACGCACTACCATCGTTCTCCTTAAGTCT
+
@@?B:=DCCBCCDCCCCCCCDDDCCBBAA@997;ABB=BC?B?A@CCBAB@CCAAA@G@BC;<:;?CCCCD::;@<;;;;;;#94.4444/6>=B@CCB?BC?BACCDC@CCCCCCCD@CBB?B?CCCCCCCC@BBBB@BCCBBBBBCBBBCBBBBAFCC@BB?A>A@BBCCCCC?CDDDD;C?B=@@@@@0@BBBB=BBBBBCCCBHACCCC5CCBCCAC@CC?CCCBBAAAB?A@CC=@ABB=BCC@@@DDCCCCCBBBBCC@AAABB@????C<?;?AAA
@ATNG8:02063:07214
GATGGTAGTACATGATAGACGACACCAGAAGATCAGGAAACTCTAGAAGAATTCAGATTTTTAACACGAGAGTAAACGTAAAAAGAAGGTTTTACAAGACTCACGTTAACAATATTGCAGCAGTACGCACACAATCGAAGCGCAGTAAGGATGGCTAGTGTAACTAGCAAGAATACCACGAAAGCAAGAAAAAGAAGTAACGCTATTAACTATTAACGTACCTGTCTCTTCCGAAACGAATGAGTACCTCTCAGACGCTCGTCCTACCATCGTTCTCCTTAAGTCT
+
@<@@<@BDBCCCCBBDECBC;;;<@:<00+//77::.59)5;99944.4/)/3/////:::*=6;;;666??==@6=>:;:::$9B>@5::9&9@;;<CBBBBBAA=A?@@=@BB@DB@?@@@@ABBCCCBBA?ABBA6;;@@ABBB?B?C;;7;BAABBBD@CCCCCC>AA?DBC999=<<3<8828AAAB3=>9>00,0@@ABB?B@BB@D7;5;=@@@=@BBBCBB@D?BCB=BAA?ACBDEBB?BBBAAABBBABAABB?=A=<@@@?B@AAAAD>?=@@?B
@ATNG8:02067:07214
GATGGTAGGCACTGCGCACACATCCCAGAAGATCAGGAACTCTAGAAGAATTCAGATTTTTAACACGAGAGTAAACGTAAAAAGAAGGTTTTACAAGACTCACGTTAACAATATTGCAGCAGTACGCACACAATCGAAGCGCAGTAAGGATGGCTAGTGTAACTAGCAAGAATACCACGAAAGCAATAAAAAGAAGTACGCTATTAACTATTAACGTACCTGTCTCTTCCGAAACGAATGAGTACGTGTGACGTACGTGAGCTACCATCGTTCTCCTTAAGTCT
+
BBCC@CBB@EACBBCBCDDCCCCCC>CCC?CCCDBB?A@CCCCCAB?BE?C@BA@@ABAB3B?BBBCBBBCAA?8=?:;;;;*;C@B5<;<.<BA?BBCCCCCBC@D@@@>@BB?BCBABBCCCBBCCCCCC?DBBB<@@BBBBAB>CACBB?BBBBBBCC?BBBBBBACC@AAC>@?BBD<B??<;?@@@/@A<@886A>>>@=B:>>AB<>;>@AAA?BAABBBB?B?BBB=B??=@BCBBABAB?AAAA@DBBBCCBBDDBB?B@@@B=A??;?5:3;===
@ATNG8:02074:07217
GATGGTAGTGCGTGAGAGAGAGACCCAGAAGATCAGGAACTCTAGAAGAATTCAGATTTTTAACACGAGAGTAAACGTAAAAAGAAGGTTTTACAAGACTCACGTTAACAATATTGCAGCAGTACGCACACAATCGAAGCGCAGTAAGGATGGCTAGTGTAACTAGCAAGAATACCACGAAAGCAAGAAAAAGAAGTACGCTATTAACTATTAACGTACCTGTCTCTTCCGAAACGAATGAGTACTGTATCTATGTGTGCGCTACCATCGTTCTCCTTAAGTCT
+
ABBC?CCCCDDBAAADDDCCCDBBB>BDDADCCCBA>B?BBCCCCC?BC?B@B?>89999'96ACCACDCBBAB9<<99:9:*;B>?5:9:49DD@CCCCCCDDD@C?AA?BDD?CABBBDCCCCCCCCBCC@CCCC<@@BCCC@@>B@DBB?AA@CCCCB?BCCCBB@BB@BBB?ABDDC<BBB>ABCCA1CA>C@@:AAAAA7;:>?AB7;7:AA@@>AA@??BB@C?CCE>C??<?CCCCCBBBBB@@>=>BDBBBCCAA??;>>BBB<@@?:?5:5;===
@ATNG8:02081:07202
GATGGTAGTATATCGCGTCGCTATCCAGAAGATCAGGAACTCTAGAAGAATTCAGATTTTTAACACGAGAGTAAACGTAAAAAGAAGGTTTTACAAGACTCACGTTAACAATATTGCAGCAGTACGCACACAATCGAAGCGCAGTAAGGATGGCTAGTGTAACTAGCAAGAATACCACGAAAGCAAGAAAAAGAAGTACGCTATTAACTATTAACGTACCTGTCTCTTCCGAAACGAATGAGTACTGTATCTATGTGTGCGCTACCATCGTTCTCCTTAAGTCT
+
@??E@DCCCABBBCCCBBBCCDDBB?BBC@CCCB@A?A@CCC@@AD?CB?D@DGC@@>>>0>=@ABBBBCCBBA8??9;;;;*;A=A?CCC<CDGICCBBCBBBB>B@BB?BAA=ABBBBCCCCCCDBBBBB@BBBC>AABBBCCC?B?B?@>@BCGCCCC?AAABBB@BB?BBB>?@BBA=BBB?BCEDD3@@<@@@@AAAAA:>:===>;?;@@BBB?BBBCBBCAD?BBD>BBB?BBECCBBBBBBBBAAABB@AA@@???@;>>BBB:;;;9=8=;>>>>
@ATNG8:02084:07213
GATGGTAGCTCACGTACGTCACACGTACTCATTCGTTTCGGAAGAGACAGGTACGTTAATAGTTAATATCGTACTTCTTTTTCTTGCTTTCGTGGTATTCTTGCTAGTTACACTAGCCATCCTTACTGCGCTTCGATTGTGTGCGTACTGCTGCAATATTGTTAACGTGAGTCTTGTAAAACCTTCTTTTTACGTTTACTCTCGTGTTAAAAATCTGAATTCTTCTAGAGTTCCTGATCTTCTGGACAGAGTGTGCAGATACTACCATCGTTCTCCTTAAGTCT
+
ABCB?DBBBBBBCCBDBAACBCBCCCCCCC@A?ACDD>CD?D?DCCCBBB?BDCCC?B?CCBB?B?BCBBBABAA<?????1AA=BBBB=BBBB?BBB?BB4:9AA@>>B>@@@ABA=@@B=@=@BBBBBB?:??AC:;;;@@@??????>>>==8>@@=@>9><A@@AAB?;;9=?DDD5@<@:==@@@/?A===8=>>>@B>>>?<@AAA/AAABB?C?BA?BCCBBBB@B@@=AABB>AAB@BBBBBBBBBCBCC?AAB??B>@@@BB>AAA>B>B>B@@<
@ATNG8:02045:07271
GATGGTAGCTCTGCTCTGACTCTCGTACTCATTCGTTTCGGAAGAGACAGGTACGTTAATAGTTAATAGCGTACTTCTTTTTCTTGCTTTCGTGGTATTCTTGCTAGTTACACTAGCCATCCTTACTGCGCTTCGATTGTGTGCGTACTGCTGCAATATTGTTAACGTGAGTCTTGTAAAACCTTCTTTTTACGTTTACTCTCGTGTTAAAAATCTGAATTCTTCTAGAGTTCCTGATCTTCTGGATATGAGTGACTCGTGCTACCATCGTTCTCCTTAAGTCT
+
ACBE@DCBBBBBBCCCCCBBCDDBBBBCCC??>?BBB=BC?C?CCDDDDD=BBDCC@C?CCCC?C?CECCBBCBD=:9999'9@<BBCC=CCCB@BCC@CC9:9ABBC@CCCCBBBC?CCB?C?CBBBCCBC>@@BB?CCBBCCCCCCCCCCCCB?CCC@BB?B?BBCCCCCCD@CAAAA8?<A;99999(9CCDF>DBBCCDFCCC@CCCC5CBBBC@D@CB@BCCBAAC?C@AABCCC?AAD@DCCBBCCCCAAACCBBAABB@BBBBB?AAB>B>B?BB@@
@ATNG8:02046:07240
GATGGTAGTGTCATATGAGAGTGTGTACTCATTCGGTTTCGGAAGAGACAGGTACGTTAATATGTTAATAGCGATAACTTCATTTTTCTTTGTCTTTCGTGGTATTCTTGCTAGTTACACTAGCCATCCTTACTGCGCTTCGATTGTGTGCGTACTGCTGCAATATTGTTAACGTGAGTCTTGTAAAAACCTTCTTTTTACGTTTACTCTCGTGTTAAAAATCTGAATTCTTCTAGGTTACCTGATCTTCTGGATAGCGACGCGATATACTACCATCGTTCTCCTTAAGTCT
+
//7:7<??BBCBC??>BBBB666;;=999?99.49399099.4.495555549=>==9=9=///;)/)/---/---(-9,---999)<::3///9<095657;55.49.4455<>;?=B=BBBA>A??=A;BA@;?;==5:5557;;;666<<<<<>?;;;;6///6996:6;;<<<<<<<7<;;;;;*;9=9;9999$55<<=6=>>???594939999'455:;:>9>>95//838)//)/88<<=666A:==BCCABAAADC@@ACBABB@@BBBC@DDC@C<?<>=>@
@ATNG8:02049:07251
GATGGTAGCGCACACATAGATACAGTACTCATTCGTTTCGGAAGAGACAGGTACGTTAATAGTTAATAGCGTACTTCTTTTTCTTGCTTTCGTGGTATTCTTGCTAGTTACACTAGCCATCCTTACTGCGCTTCGATTGTGTGCGTACTGCTGCAATATTGTTAACGTGAGTCTTGTAAAACCTTCTTTTACGTTTACTCTCGTGTTAAAAATCTGAATTCTTCTAGAGTTCCTGATCTTCTGGATAGCTACGCGATATACTACCATCGTTCTCTTAAGTCT
+
889@?AABBA;>;@@;66;;=<<=BA?;;=<<266<>7@@:>?@@@;;;=7<;;;=:?:=BBE?B@BFJC?>>=;744449$4838444)4:55.6<<.69469;;?B>B@@@@@>>9=?A;@;A@ABA@@C@C;;;@CCBCCAA@BCCBB<;;:5:BB@BB@B?BCA;;:BA@9999::*92929999-5=@=?8@<<;<<;955.5555$5==<=:=@BA;:;;:;>?;?;@@B@@@<@@@=CC<;<C<;;B@@@AA@@@CE@AB@@@<>0006<:>?AA
@ATNG8:02052:07272
GATGGTAGGCACTGCTCACACATCCCAGAAGATCAGGAACTCTAGAAGAATTCAGATTTTTAACACGAGAGTAAAACGTAAAAGAAGGATTTTACAAGACTCACGTTAACAATATTGCAGCAGTACGCACACAATCGAAGCGCAGTAAGGATGGCTAGTGTAACTAGCAAGAATACCACGAAAGCAAGAAAAAGAAGTACGCATATTAAACTATTAAACGTACCCTGTCTCTTTCCGAAAACGAATGAGGTAACACACTCTCATAATGACACTACCATCGTCTCCTTA
+
95::5:9939444:4455==>@@@A86668<:<6668>;@@??===9>>4966CDDDCDD1C<<;4433;33333&335///&//)/)//99+97727555554::7<:>>;><<?@=:3555555>556@@>5;:5:299488A=C@D????@;;;<==5545::;::6:<58886;88881799433333$32+2229822299166'2222+22'265222'22227333'.(..88.5550-...(.54..28722.33..(.997899//(-66-////(-05
@ATNG8:02056:07266
GATGGTAGACACGTGTGCTCTCTCGTACTCATTCGTTTCGGAAGAGACAGGTACGTTAATAGTTAATAGCGTACTTCTTTTTCTTGCTTTCGTGGTATTCTTGCTAGTTACACTAGCCATCCTTACTGCGCTTCGATTGTGTGCGTACTGCTGCAATTTTGTTAACGTGAGTCTTGTAAAACCTTCTTTTTACGTTTACTCTCGTGTTAAAAATCTGAATTCTTCTAGAGTTCCTGATCTTCTGGTATGACTAGTGTACTACTACCATCGTTCTCCTTAAGTCT
+
;<<A?CBCBBCBBCB;69>AA<BDGCCBCBBD@BBBD=CC?C@AAABC@@?ABCCD@C?ABBB@B?BBBCCBBBD=?>???.=>;=:89,8A@A>BAB>CC@BBB@@?=@@@AA?=>:===<@:>>A??>>><AAAA9@@A???@@A?@?@>>>B<AA?5AA=A;A????@CDD>B;;;;.;>C=;;;;;*;BCBI?FDCCBBCAAA>AAAA2AAAAC@B@BB?BBCCAA@?B?CCCCBB>BBC?CC@@:A@@A@CBCCCCBBCB>A@@@@;@@@=B?B?BBBB
@ATNG8:02090:07273
GATGGTAGGCACTGCGCACACATCCCAGAAGATCAGGAACTCTAGAAGAATTCAGATTTTTAACACGAGAGTAAACGTAAAAAGAAGGTTTTACAAGACTCACGTTAACAATATTGCAGCAGTACGCACACAATCGAAGCGCAGTAAGGATGGCTAGTGTAACTAGCAAGAATACCACGAAAGCAAGAAAAAGAAGTACGCTATTAACTATTAACGTACCTGTCTCTTCCGAAACGAATGAGTACACACTCTCATATGACACTACATCGTTCTCCTTAAGTCT
+
@@BB?BBB@C?@CBBDCBBBDCCCC>CBB?ABBBAB?BACBCDCCC=BB@C?:9;;;;;;);=ABCBBBEDBCB;>>;;;;;*;C@C?BBB9AAC@ABABBCCDD@E@CB@CBB?BACCDCCCCCBBBCCCC@BBBB?BAA@BC??=@@DBB?BCBCBCCC>AABBBD?DD?>>?>AAAAB;A@@==<;;;+==8=;::CC>?>8;7;???6;7;A@?@?CBBBBAA>B?BCE>BCB?BCBBBECAAB>=AA;<;;;?CCCCCBBBBBBB=@@C=@;@>B99:
@ATNG8:02091:07255
GATGGTAGCTCACGTACGTCACACGTACTCATTCGTTTCGGAAGAGACAGGTACGTTAATAGTTAATAGCGTACTTCTTTTTCTTGCTTTCGTGGTATTCTTGCTAGTTACACTAGCCATCCTTACTGCGCTTCGATTGTGTGCGTACTGCTGCAATATTGTTAACGTGAGTCTTGTAAAACCTTCTTTTTACGTTTACTCTCGTGTTAAAAATCTGAATTCTTCTAGAGTTCCTGATCTTCTGGCTCTCGTAGACAGATACTACCATCGTTCTCCTTAAGTCT
+
944<8<BBAB=B;;5<666=ABBCCBBB@AAB@BBBC>AA=A@A@@BC@@?ADCCC?B?BCCC>A>ABBBBBAA@??????.?A=A@@?8?ABB@CCC?A@599ACCD@AAACBBBC?@;=;A=@@@>=;;;=AAA@=AAA@?>?>AAA@@@AAA<???<@?;@<@@@;==AAA<A==<<2=;?=AACCC/DA99919/////;;<?;?DDD/?=>=A=A<@@=A==>>>><A:>=@@@A:=>@=@;::??@@@;;:A:;:@A=<9==<<=;>@A:?:>7:;>@
@ATNG8:02051:07317
GATGGTAGTATCTGCACACTCTGTCCAGAAGATCAGGAACTCTAGAAGAATTCAGATTTTTAACACGAGAGTAAACGTAAAAAGAAGGTTTTACAAGACTCACGTTAACAATATTGCAGCAGTACGCACACAATCGAAGCGCAGTAAGGATGGCTAGTGTAACTAGCAAGAATACCACGAAAGCAAGAAAAAGAAGTACGCTATTAACTATTAACGTACCTGTCTCTTCCGAAACGAATGAGTACTATAGACTATCTGAGACTACCATCGTTCTCCTTAAGTCT
+
///:7<??BBBBBCCGCDCCCCCCIACCB?AB;;;B=A<@@@>>9:4:817:>?A@@@@@.@?BBCABCCC98828>@@@A@0AD@B@CDC<CCKADBBCCCDBB>B?@@>@CC@AAABCCCCCDCBBACCC?CBBB?BBBA@@AA=B@CCB>AADCCBBB?BBBCCC?CC@999<@@=??8?>>;<<>>?.?B@>>?@ABAAA<A=??;;5;9=>AAB?@@?AA::8:?BBB>E??=?BBBBBBBBBBB@AA>>??@CCCBDBC?BBBBF?BB>=A,0,0000
@ATNG8:02051:07331
GATGGTAGATATATGCACGCTCTACCAGAAGATCAGGAACTCTAGAAGAATTCAGATTTTTAACACAAGAGTAAACGTAAAAAGAAGGTTTTACAAGACTCACGTTAACAATATTGCAGCAGTACGCACACAATCGAAGCGCAGTAAGGATGGCTAGTGTAACTAGCAAGAATACCACGAAGCAAGAAAAATAAGTACGCTATTAACTATTAACGTACCTGTCTCTTCCGAAACGAATGAGTACTGTATCTATGTGTGCGACTACCATCGTTCTCCTTAAGTCT
+
CBCC@CCBDAA@CBBCCCDDCCCCC?@AMADBCABB?B?AAC:::AABB?B?A@A@@AA@2@AFBBB?>>?BBF=ABBBEEE1>>><:=@@6@BB=@;<;@??>><@<@A<:::6;;@@@@@@C=;;=>>::8;??A=>:;;;;:A9=8=<<9>???@@??<@@AABB>999:DD;@@::5:9:488888(8:1<;?=?=?<@3:39988<A>CB?;;5;<<<;;;5;<A==6:00,0::7-/////=?<9::976//9///;//*/98<>356<7?8=:;977
@ATNG8:02055:07311
GATGGTAGGCGTGTGAGAGTCTGCCCAGAAGATCAGGAACTCTAGAAGAATTCAGATTTTTAACACGAGAGTAAACGTAAAAAGAAGGTTTTACTAATGACTCACGTTAACAATATTTGCAGCAGCACGCACACAATCCGAAGCCGCAGTAAGGATGGCTAGTGTAACTAGCAAGAAATACCACGAAGCAAGAAAAAGAAGTACGCTATTTAACTATTTAACGTACCTGTCTACTTCCGAAACGATCGAGTACTGCGTCTCACTCTCGCCTACCATCGTTCTCCTTAAGTCT
+
4444.499395455;::;>555;;;4;>?;CCBBAA<>9<<00///)/8(-(////////$/5:889:4439<;07733333$33,36;<</;333.33778888:96>6371/-88'-,,522,-...67888<365+.3...(.666.2+2+59<8;<;98;//+/788/0(-//(/88(/-28(-.7279;;;)58-556975/::<(/(.5588.;4<<<<<:A888;:9;:>:==A7>A?:998569//..7..25:875....05553:6625+256.5/54::99
@ATNG8:02071:07323
GATGGTAGGACGAGCGTCTGAGAGGTACTCATTCGTTTCGGAAGAGACAGGTACGTTAATAGTTAATAGCGTACTTCTTTTTCTTGCTTTCGTGGTATTCTTGCTAGTTACACTAGCCATCCTTACTGCGCTTCGATTGTGTGCGTACTGCTGCAATATTGTTAACGTGAGTCTTGTAAACCTTCTTTTTACGTTTACTCTCGTGTTAAAAATCTGAATTCTTCTAGAGTTCCTGATCTTCTGGCGCTCTGTCACGTCTGCTACCATCGTTCTCCTTAAGTCT
+
555<8==B<A995556@CCCBBBB?BAACBAA=A@@@9@@<@@CBBBCBB>BBDAA6;7;ACG@I==;AAABCCCACCCCC5BB@BBCB=B@AA?CCC@CD?@@BB@A?@BBB;;;A?A@A=@<@@@;;:?A>;;9@=CBBBCCCCCCBCBBAAA>BBA>AA?B>@ACCAACBC>@;;;099?9:;;:;*;?@@D9:;CBBAB999;>>>>(=445<7@<B@=ACBABCC@C@BAA<<<-000;099B@A@BBC;;9CCCCCBB>:98?A?CBB?B=A=AA@:
@ATNG8:02072:07292
GATGGTAGGCGTGTGAGGAGTCTGCCCAGAAGATCAGGAACTCTAGAAGAATTCAGATTTTTAACACGAGAGTAAACGTAAAAAGAAGGTTTTACAAGACTCACGTTAACAATATTGCAGCAGTACGCACACAATCGAAGCGCAGGTAAGGATTGCTAGTGTAACTAGCAAGAATACCACGAAGCAAGAAAAAGAGTACGCTATTGACTATTAACGTACCTGTCTCTTCCGAAACGAATGAGTACTGCGTCTCACTCTCGCCTACCATCGTTCTCCTTAAGTCT
+
55=>7;;<8=5555::;3::;99444)5997::5555.56<><666=8=>8A8@???ACBA1A:?>=898??=:7+//9:;;;'//(/0688&//91889888//.05033.58839755555522222288:398550./.9//)/958266(///883//7277../91663226*---8(-/3499999)...88653353*..7777)5,52299,2/77/./382555.633,338333733333;;<<=999>A<4955/5///73//..3.5.5556
@ATNG8:02079:07328
GATGTAGGCGTGTGAGAGTCTGCCCAGAAGATCAGGAACTCTAGAAGAATTCAGATTTTTAACACGAGAGTAAACGTAAAAAGAAGGTTTTACAAGACTCACGTTAACAATATTGCAGCAGTACTCACACAATCGAAGCGCAGTAAGGATGGCTAGTGTAACTAGCAAGAATACCACGAAAGCAAGAAAAAGAAGTACGCTATTAACTATTAACGTACCTGTCTCCTCCGAAACGAATGAGTACGATGAGATCTCGTGTGCTACCATCGTTCTCCTTAAGTCT
+
99966>C@C?A@DDCCDCBBBBBB<BCD@BBCDBB?B?AAADDDG@???@@CCCBBBBA2A@CBBCCCCCBBB=@@@A@@?3@A=A;AAA499A?ABBBBBC??=?=@@<@AA:>=>>@A@??>AABAA==7=AAA9>?@@@@@A<A=A?A?ABCCC@@=;AD=<@B?BB>AAB>??888+:><:?@@@@/8838@@@AAA@?<?<@A>><><A???@<@677=A<>>;>>>7>BB@BACCBCCCCA>=AAA@>>@@@@99<@@;@;;;C;AAA<A;?9<<=>
@ATNG8:02081:07339
GTTGGTAGGCACTGCGCACACATCCCAGAAGATCAGGAACTCTAGAAGAATTCAGATTTTTAACACGAGAGTAAACGTAAAAAGAAGGTTTTACAAGACTCACGTTAACAATATTGCAGCAGTACGCACACAATCGAAGCGCAGTAAGGATGGCTAGTGTAACTAGCAAGAATACCACGAAAGCAAGAAAAAAGAAGTACGCTATTAACTATTAACGTACCTGTCTCTTCCGAAACGAATGAGTACGAGAGAGCACACGTGTCTACCATCGTTCTCCTTAAGTCT
+
?@?B?B@@=@CBBCC@@@CBABAJK?GBC@BBBB>>;A>BBCCBBB?BA>B=@@CCBBBB1B?ABBBA@@A:::5:@ACBBA,@@5;25==0BCC?BBCCBBBDD?@>@C<@@A6;;?BCDGCCCDDCCCBB?BCA@>ADBBBBBB@C?B@@=@@:::BBB@BCBBBB@AC?:::59:@AA;9998888888%7:6995;==>@A=B<A8;;9?;?@:::?BA?????<?=ACD@CBB@BBBBAABB?;;>>;??B>====;;;>>8;;;;;9>>=8=8=9=<<=
@ATNG8:02047:07385
GATGGTAGCATCATGCATATCTCACCAGAAGATCAGGAACTCTAGAAGAATTCAGATTTTTAACACGAGAGTAAACGTAAAAAGAAGGTTTTACAAGACTCACGTTAACAATATTGCAGCAGTACGCACACAATCGAAGCGCAGTAAGGATGGCTAGTGTAACTAGCAAGAATACCACGAAGCAAGAAAAAAGAAGTACGCTATTAACTATTAACGTACCTGTCTCTTCCGAAACGAATGAGTACGTGTGCGACGTGTCTCCTACCATCGTTCTCCTTAAGTCT
+
5<;<=CBC==BBBDCDDBBBFECCC@BCC@CCBBBB?B@CBBBCCC@@@>A?B?A??===.>;@BBECCCAA@C>BA@@@@?,?@;A@DDE;CCD@AAACCBEAA=@@CB@BBB@BCCDDCCCCBCCCDB@@=@AAA=A;;:@@@@>@@CCC?BBBEEEDD?BAABBC@CC@???4::::37<<9<<<<<<&<<<=94888BBB>@?;5881:1:<ABA>AA@@?99276;<<8?<A=@@@CCBBBBBBAA?BB>>>AA<<58863:9;;?9>>=<?>D>BABA
@ATNG8:02050:07352
GATGGTAGTGTCATATGAGAGTGTGTACTCATTCGTTTCGGAAGAGACAGGTACGTTAATAGTTAATAGCGTACTTCTTTTTCTTGCTTTCGTGGTATTCTTGCTAGTTACACTAGCCATCCTTACTGCGCTTCGATTGTGTGCGTACTGCTGCAATATTGTTAACGTGAGTCTTGTAAAACCTTCTTTTTACGTTTACTCTCGTGTTAAAAATCTGAATTCTTCTAGAGTTCCTGATCTTCTGGGATGTGTGCGCAGTGCCTACCATCGTTCTCCTTAAGTCT
+
:59D?DCBDABCBCCDCCCCCCCDBBBDDCBB@BBBB>BC@C@CECCCJEACBBCD@DAEC?>:@=;;;BCBBBB@BCCCC5@@=@ABB=BCBB@BBD?CC?AAACBB@CCCIDDCC@CBB?B@FCCCCBBB?BBCC?DCCDCCCCBCCABABBB>BAC@CD@D?BBBBBBBBCADBBBB8A?B?BCCCC5CA@@@;AAABCBBAA@<@BBB2CCCHCAC@CD@CCCCBBB@F@BBABCB?BCEF?C::;BAAAB@@ACCC@BBB@CCBCEGAAB@B?B@DCBB
@ATNG8:02069:07362
GATGGTAGCTCTGCTCTGACTCTCGTACTCATTCGTTTCGGAAGAGACAGGTACGTTAATAGTTAATAGCGTACTTCTTTTTCTTGCTTTCGTGGTATTCTTGCTAGTTACACTAGCCATCCTTACTGCGCTTCGATTGTGTGCGTACTGCTGCAATATTGTTAACGTGAGTCTTGTAAAACCTTCTTTTTACGTTTATTCTCGTGTTAAAAATCTGAATTCTTCTAGAGTTCCTGATCTTCTGGGCAGACTCTCACACGCCTACCATCGTTCTCCTTAAGTCT
+
;@@D@DCCCBABDCCBBBDCCCCCBCCCCC@??@@@B=AB>B@CCBBBBB?AAAAA?A@CBBC:<:;BB<><;9:40////$/0+/7=>3@??;6;<<==B89;AAAC;;;BDAABB8;;A=A6;;CA;;;D=AA@@9<;AAF@A@CAA@BBB;;8;BB>BC@C?@@BDBBCCI?AACDD;DAC?AALIG2BCBAA8;;5;AABBBB?BBCC2BBBCD@C@AB?AAACBBC@C?CB900@<000E<AABBBABAAA???BC:;9C?@AABB@@@@>@<?=@=?@
@ATNG8:02083:07372
GATGGTAGTAGTACACTAGTCATACCAGAAGATCAGGAACTCTAGAAGAATTCAGATTTTTAACATCGAGAGTAAACGTAAAAAGAAGGTTTTACAAGACTCACGTTAACAATATTGCAGCAGTACGCACACAATCGAAGCGCAGTAAGGATGGCTAGTGTAACTAGCAAGAATACCACGAAAGCAAGAAAAAGAAGTACGCTATTAACTATTAACGTACCTGTCTCTTCCGAAACGAATGAGTACTACTCTCAGAGACACACTACCATCGTTCTCCTTAAGTCT
+
@?9;7<ABBB@@@CCAABCBBBAAB>BBB>BCAA@@=@=AACBD;;5;;4;<AAA<;;;;'95=955=<:::999,9;44444$44.58>>>2=<<9<BBCDC@??9<=@@=????CCCCEDEDCCBBBDCCC?BBBC<@@BBAA?B?C@CBA?ABBCCCBB?BCBBBB@DC@999<>?ACC<AA@;@A@AA3AA?B:99CBAAA:A:>=>>:>;>>CAA?ACDAABB=?=@BE>BBB?CDBBBBCCCCBABCCBBBAAABBAB@@:>>DDD7:;><>:?;?767
@ATNG8:02085:07357
GATGGTAGCGCATATCAGCGCAGCCCAGAAGATCAGGAACTCTAGAAGAATTCAGATTTTTAACACGAGAGTAAACGTAAAAAGAAGGTTTTACAAGACTCACGTTAACAATATTGCAGCAGTACGCACACAATCGAAGCGCAGTAAGGATGGCTAGTGTAACTAGCAAGAATACCACGAAAGCAAGAAAAAAGTAGTACGCTATTAACTATTAACGTACCTGTCTCTTCCGAAACGAATGAGTACCTCTCAGACGCTCGTCCTACCATCGTTCTCTAAGTCT
+
956>7::99@9;9>@9;<?:6//;;1://)/;;755.5.5499:::3::-3-434:<<<<+=@>CCCGC@@::;.99=>::<*<=:><@@@0>>A;><<<>555<054:@<?CC@CCCBBCCBAA@@AA<<<?CBBBAD@@@AA;;7:?A@A?@DDCC@@@@CA@@BB?BB>AAB?BBBCC=A=>9999:::%:==?999CBBBC>A>@?>@6;5;>BBB@CCCCDBC?A<@@B6;8A588<<;=>6///86678;;888//(.33(..8583/////16688
@ATNG8:02087:07362
GATGGTAGTTTCATATGAGAGTGTGTACTCATTCGTTTCGGAAGAGACAGGTACGTTAATAGTTAATAGCGTACTTCTTTTTTCTTGCTTTCGTGGTATTCTTGCTAGTTACACTAGCCATCCTTACTGCGCTTCGATTGTGTGCGTACTGCTGCAATATTGTTTAACGTGAGTCTTGTAAAACCTTCTTTTTTACGTTTTACTCTCGTGTTAAAAATCTGAATTCTTCTAGAGTTCCTGATCTTCTGGACAGAGTGTGCAGATACTACCATCGTTCTCCTTAAGTCT
+
444939;:9;69@B=B?CCCCCCDGI;:9@@@=;;;@8@A=@<@DA@<@B@CCC;;6:8975;7;8;;?AC:83;4397777#3717AEF>DB995:@@;@A=???@AA579>>877C>?<>:=<>??@@@@A=A>==5;::;;?@===>?>;889:<<<7888(76=<:8:;;>@=D>>><,9171577777$8=7676-66://///.7+5552$255595:6>>4=A>>>;;8:=@@@>??=BAA8;<>>=B@@???>>>AB=<<=;887?D<>>A=B<A:=::;
@ATNG8:02091:07367
GATGGTAGCGCATATCAGCGCAGCCCAGAAGATCAGGAACTCTAGAAGAATTCAGATTTTTAACACGAGAGTAAACGTAAAAAGAAGGTTTTACAAGACTCACGTTAACAATATTGCAGCAGTACGCACACATCGAAGCGCAGTAAGGATGGCTAGTGTAACTAGCAAGAATACCACGAAGCAAGAAAAAGAAGTACGCTATTAACTATTAACGTACCTGTCTCTTCCGAAACGAATGAGTACTATGTAGAGCTCTATACTAATCGTTCTCCTTAAGTCT
+
CCCC;><;:;=A@@@AAA;9;BAAA=CBC>B@@@;;4:;@@=B?BB?CB?B?BBCCCDDD3E@CC;;;CC@@DB=BBAAA@?,??5;69DD4C;;9:DDIHBBBD?C?@@<@CC>BBBAACCCEE@A>A@000A==;@C@@@?DE@B?BAA=ADBBBCCD@CBBBDD@BB?AA@=@B>>398;5<>@@A2AB?BBBBDBBBB=?<?CCC@C@BBBBB@BAAAEBB>B=@@A9@;;6;?DAAB???AAB???ABCDCBBBBBB?A=<A>AAB?B@D@AAA@
@ATNG8:02042:07433
GATGGTAGCTCACGTACGTCACACGTACTCATTCGTTTCGGAAGAGACAGGTACGTTAATAGTTAATAGCGTACTTCTTTTTCTTGCTTTCGTGGTATTCTTGCTAGTTACACTAGCCATCCTTACTGCGCTTCGATTGTGTGCGTACTGCTGCAATATTGTTAACGTGAGTCTTAAAACCTTCTTTTTACGTTTACTCTCGTGTTAAAAATCTGAATTCTTCTAGAGTTCCTGATCTTCTGGGTGTATCAACGAGTATCTACCATCGTTCTCCTTAAGTCT
+
78=?<@LCBBBCBBBCDFCCCCCDCCBBBBBC?CDED=BB?C>CCCCDBA?BCCCC?B?CBBB@B@BBBBAABBB@BBBBB3BC?BBAA=BCDD?BBB>@A798?CCC?BBCCCDBB<@@C>B>AB>BA=>>;A>>=9>>><;;;=?CADA=>>@====<>>;><@@AAA==880898)88;6/////'/----'--//:99;;9-2522$289;;6;6;;7;<;::<<:<8==@@@?;?<<<6===@@@B<@>>;;;AB?>>=A>>>@=A@C8=5;5;;?@
@ATNG8:02051:07412
GATGGTAGCTCACGTACGTCACACGTACTCATTCGTTTCGGAAGAGACAGGTACGTTAATAGTTAATAGCGTACTTCTTTTTCTTGCTTTCGTGGTATTCTTGCTAGTTACACTAGCCATCCTTACTGCGCTTCGATTGTGTGCGTACTGCTGCAATATTGTTAACGTGAGTCTTGTAAAACCTTCTTTTTACGTTTACTCTCGTGTTAAAAATCTGAATTCTTCTTGAGTTCCTGATCTTCTGGAGATATCATCAGCGAGCTACCATCGTTCTCCTTAAGTCT
+
@A;;05:?@CCB@@@@@;@CCCCBBBDEDCCB@CCCC=CEAG>CBBBB@@<@B@BA<A<@@AC?B@BACCBBBB?=99999)9A@AA@C>CBBB?CBB>BC999?BBB>@??@CDBB?BBB?B?BBA?@B@@:@AAA4;;>><=<>?>=>A@==<<@@@=AA:>:>??B@?@BF>?;;;;-:6=8=====,;;777*--6---9::?<???>*99:::3737>9;848///7>6::??;;7;>B8;;:AC@@>>>@???@@==;;5;==>?<A??<?<@;>>?@
@ATNG8:02052:07394
GATGGTAGGCACTGCGCACACATCCCAGAAGATCAGGAACTCTAGAAGAATTCAGATTTTTAACACGAGAGTAAACGTAAAAAGAAGGTTTTACAAGACTCACGTTAACAATATTGCAGCAGTACGCACACAATCGAAGCGCAGTAAGGATGGCTAGTGTAACTAGCAAGAATACCACGAAAGCAAGAAAAAGAAGTACGCTATTAACTATTAACGTACCTGTCTCTTCCGAAACGAATGAGTACTGTATCTATGTGTGCGCTACCATCGTTCTCCTTAAGTCT
+
:55>;AEC?CBCBBBCCCBBBCCDD<BAC@CBCD999:?BBBCCCB@CE@E@A@@AAAAA2A@CCDDCCAAABC>AC@@@@@0@A>B?BBB<BFGEGCCCCCBBB@C@CB?CCC@@@ACCDCCCCCCCBBBD?CBBB=?>AABEBB>B@DBC?ADDDAACC?BBBBBB?BB?A@A=AA@@A=AAB?BCDDC2BB?BA@@BAAAB7:8;>?A1838?A@A?ABAAACC<?<?AA9AAB@BBBBEDBBAABBBBBBBCBBB?AA@AA=AB889<??@<@7;7<???
@ATNG8:02065:07412
GATGGTAGGGCACATGAGTGTATCCAGAAGATCAGGAACTCTAGAAGAATTCAGATTTTTAACACGAGAGTAAACGTAAAAAGAAGGTTTTACAAGACTCACGTTAACAATATTGCAGCAGTACGCACACAATCGAAGCGCAGTAAGGATGGCTAGTGTATCTAGCAAGAATACCACGAAAGCAAGAAAAAGAAGTACGCTATTAACTATTAACGTACCTGTCTCTTCCGAAACGAATGAGTACAGAGAGTACGATATGTCTACCATCGTTCTCCTTAAGTCT
+
BBAB?B?@@5@?<BBBBCCDDDCCACBB?CCCC9999@CBCCCBC@AB?B?@@B:999:)9>?ADBBA?A:99,9A88878(9A;@3999(7;<8?BBBBBAAA>B@AA<A@@;@>><AA>==>>AAAA>>:>C@@:;;;<<ACA9>9>>B>BBBBBABB>A@;;;A;;;4;AC;A=ACC:=77166566(6<:A@BBA??BB>A<=AA@<@<@@???<@?>>>@@=A;AAB:C>><>A@ABBBBBCBBBAA>>>AAAAA@>>><>A>==9=8949;A;<>>?
@ATNG8:02067:07427
GATGGTAGCATCATGCATATCTCACCAGAAGATCAGGAACTCTAGAAGAATTCAGATTTTTAACACGAGAGTAAACGTAAAAAGATGGTTTTACAAGACTCACGTTAACAATATTGCAGCAGTACGCACACAATCGAAGCGCAGTAAGGATGGCTAGTGTAACTAGCAATAATACCACGAAAGCAAGAAAAAGAAGTACGCTATTAACTATTAACGTACCTGTCTCTTCCGAAACGAATGAGTACCTCTCAGACGCTCGTCCTACCATCGTTCTCCTTAAGTCT
+
9:;E@CBAABBBCBBACCCCCCCCC@CCC@CCCCAA@B@CBCBBBA?CC@A?CCB=====.?=BBBBBBBFBBA;A>99999*:CAB2;;;.;CC@ECBCFEDDD?B?@@=@BB?CDCCCCCCCCCCCBBBCBCCAA>BACCBBAA<B@CBB@BBBBBAA@@DDCCCC?AB?BBC<>????8>>>?BBCDA/AC?CAABCCCCC?B?BBBB;>;>?BBA?AAA@@@@>A=ABB=BDF?BBBBCBB?BAABCBCCCCBBABA:==A=A?@;@=@BB?B@B?B?>?
@ATNG8:02071:07409
GTTGGTAGAGTATCATGTGTATCTCCAGAAGATCAGGAACTCTAGAAGAATTCAGATTTTTAACACGAGAGTAAACGTAAAAAGAAGGTTTTACAAGACTCACGTTAACAATATTGCAGCAGTACGCACACAATCGAAGCGCAGTAAGGATGGCTAGTGTAACTAGCAAGAATACCACGAAAGCAAGAAAAAGAAGTACGCTATTAACTATTAACGTACCTGTCTCTTCCGAAACGAATGAGTACGTGTGACGTACGTGAGCTACCATCGTTCTCCTTAAGTCT
+
:986;>CCCCCCCCB@@BCDGCBBC=AAD?CCBBBB?B?BBFCCBB?BD?C@BCCCCCCC3C?CCBBECCCCCC>AC99999*:B>B>CCC<BFE@DDCCCCDAA>A?CC?CBB?BBBBCCCCCCCCCCCCC@CCCC@CCCBBBBB?B@CCC?BBCCCCCC?CCBBAA?AA?BAB<>>BCB;B>>6=?=?>2@D@B>>>CCBBB<@>@ABB=A=<?BA@>@C@@@CC@B?BDD>CBB@CCDAACCBBBBBCCBBBBCBCAAACCC?AAACD?BBB@B=?=BBBB
@ATNG8:02081:07411
GATGGTAGTGTCATATGAGATGTGTACTCATTCGTTTCGGAAGAGACAGGTACGTTAATAGTTAATAGTCGTACTTCTTTTTTCTTGCTTTCGTGGTATTCTTGCTAGTGCCATCCTTACTGCGCTTCGATTGTGTGCGTACTGCTGCAATATTGTTAACGTGAGTCTTGTAAAACCTTCTTTTTTACGTTTTACTCTCGTGTTAAAAAATCTGAATTCTTCTAGAGTTCCTGATCTTCTGGCTCTCGTAGACAGATACTACCATCGTTCTCCTTAAGTCT
+
445<7<CCCB;:9CCAAADGECCBBA@;;;@6>999044.48<>>>=B?:CC>>@<E:BB;;9=<??0//=<;;;4444444#4;:;;A@::555296<8>@<@>CDBA@A?BBCAHACBBFA@@A=@@;;7;BC@@@?ACABAAAAA?6@9:69C=A;??@544<44.49999+85:5444444#4:4444&9444::8888-33333#7:::;9>9;;8;<:<B==8B7B=@>><>@AA?CCAAAGAAA889>>;>????;78737/7;>/707>A?@@
@ATNG8:02085:07415
GATGGTAGAGAGAGCTCTCTCATCGTACTCATTCGTTTCGGAAGAGACAGGTACGTTAATAGTTAATAGCGTACTTCTTTTTCTTGCTTTCGTGGTATTCTTGCTAGTTACACTAGCCATCCTTACTGCGCTTCGATTGTGTGCGTACTGCTGCAATATTGTTAACGTGAGTCTTGTAAAACCTTCTTTTTACGTTTACTCTCGTGTTAAAAATCTGAATTCTTCTAGAGTTCCTGATCTTCTGGGCTGCGCTGATATGCGCTACCATCGTTCTCCTTAAGTCT
+
969D;>BBCCCCCCBBBBCCDFCCBCCCB@A?=ABBC?CCACACCCCBBB@CDBBA?B@BCCJ@D>AABBBCCCC?ACDDC2BB@BBB@=ACDC?AAB>BC>?>>BAA?BAAABBAB?BCC?C?B?>><<<=<>>@@:==A:::@>AAA@@??>>;>@?=AD;@;???AAAAAA<AAABA5A<A8<<DCC.@@>>>6>:::@@AAAA;????/>?@==:>=@@<@@@B?>?=D>=<=@AA9878808///9;;;@=>>AAAAAAA<@<==E:><;8<;A;?=>>
@ATNG8:02045:07469
GATGGTAGAGAGACTGTAGCGCACCCAGAAGATCAGGAACTCTAGAAGAATTCAGATTTTTAACACGAGAGTAAACGTAAAAAGAAGGTTTTACAAGACTCACGTTAACAATATTGCAGCAGTACGCACACAATCGAAGCGCAGTAAGGATGGCTAGTGTAACTAGCAAGAATACCACGAAAGCAAGAAAAAGAAGTACGCTATTAACTATTAACGTACCTGTCTCTTCCGAAACGAATGAGTACGATGAGAGAGCTCTCTCTACCATCGTTCTCCTTAAGTCT
+
:55=8>@ACCCBBBCDCCCGCCHCC>CCC@CCCCBB@A@CCBBBBC?CD?C?BCDBBBCC3B@BCCABBCD>>=3<?99:::*;B@B=@@@8ACC@CICCCCC@@?@?BD@CBB@BBAABCDCCBCCCCCCD?BBBB?CCCBCBAC?C@CAB@BBBBBBBB?BBBBBB?BB@?@@@BBBEC=???=?DDDD3BB?BBBBBDBAA;A:>>AA:>:=>AAA?AB@@@@?;?=@BB>BDC?BBCCCCBBBCAAACCC==>>>>?A@@@=@@??B?B@@<@:>:>BA@
@ATNG8:02056:07475
GATGGTAGCAGACGTGACAGAGCGCCAGAAGATCAGGAACTCTAGAAGAATTCAGATTTTTAACACGAGAGTAAACGTAAAAGAAGGTTTTACAAGACTCACGTTAACAATATTGCAGCAGTACGCACACAATCGAAGCGCAGTAAGGATGGCTAGTGTAACTAGCAAGAATACCACGAAAGCAAGAAAAAGAAGTACGCTATTAACTATTAACGTACCTGTCTCTTCCGAAACGAATGAGTACGATGAGATCTCGTGTGCTACCATCGTTCTCCTTAAGTCT
+
;95>:C@A@BECCCBCCCBCCDCCC@BBFACCCCBB@C@CCBCCCA?AC?C?CCCBAAAA2B@CDCCCB?@887*7=99::.9B>B2;;;*;BDAGBCCCCCBB<A<AA<@BB?BBABDDDBBBCCDDDAA<ACCC>?@BBBCBB>B?BCC?BABCCABA?CABBAA?BB>@@A<>>BBB=AAA?ABBBB3BB@C???CCDBA<@9=>AA<?;?BBBB@CCBAAA@=@=@CB?CCC@AAACCCCAABBBBBBBB??@A@@@??D=AAAAA:=>@<@8<8<:::
@ATNG8:02056:07479
GATGGTAGCGCACACATAGATACAGTACTCATTCGTTTCGGAAGAGACAGGTACGTTAATAGTTAATAGCGTACTTCTTTTTCTTGCTTTCGTGGTATTCTTGCTAGTTACACTAGCCATCCTTACTGCGCTTCGATTGTGTGCGTACTGCTGCAATATTGTTAACGTGAGTCTTGTAAAACCTTCTTTTTACGTTTACTCTCGTGTTAAAAATCTGAATTCTTCTAGAGTTCCTGATCTTCTGGGATGTGTGCGCAGTGCCTACCATCGTTCTCCTTAAGTCT
+
??::5:44444>?ABBBCBCDJGCCCCCCBBB:A??@;A@<@@CBBCBAA<ABBCC>B<A==B?BBCCDDDDCAA?@LEED3CD@D@AA;@@@A=ABB@BC7;;@CBB>BB;;;A@@;@BC?D?AAEFEBAA@CBBCADCHCHCBBBBAA@@@@B@A@@=@C?B@CCCBBCB;;5;;;;;*;4;2:::::*:999@:@BCBAA@99929999$5<;9516=@C@BCCA;:;>A=A:9;BB@C>>>5<000===@BB@@B@@>@CC?B@???9?:92929<@BBC
@ATNG8:02070:07469
GATGGTAGGCGTGTGAGAGTCTGCCCAGAAGATCAGGAACTCTAGAAGAATTCAGATTTTTAACACGAGAGTAAACGTAAAAGAAGGTTTTACAAGACTCACGTTAACAATATTGCAGCAGTACGCACACATCGAAGCGCAGTAAGGATGGCTAGTGTAACTAGCAAGAATACCACGAAGCAAGAAAAAGAAGTACGCTATTAACTATTAACGTACCTGTCTCTTCCGAAACGAATGAGTACCTCTCAGACGCTCGTCCTACCATCGTTCTCCTTAAGTCT
+
;55504::55;5<<<?AAAA@@?>:3;=<<BE;;;;29;AA@999:29<:>9>A:;::::$98@@@B@@B==<?7?899?A37817,733&33:4:///:;:>B>B=@@?BBB?B@===@@;;;><9;<///<990///588/5.2.55<7A@B==>AA?@>>@00,00*000)/=CC>BA>8;<;<;.;A>BCBCB556>:?<?>>>=A=888;;5:<==8889>96//)/00)0;;;/77?BABB@BB@998?:>?=@AC?>>????A@><@9>,//>:
@ATNG8:02073:07483
GATGGTAGTGCGTGAGAGAGAGACCCAGAAGATCAGGAACTCTAGAAGAATTCAGATTTTTAACACGAGGTAAACGTAAAAAGAAGGTTTTACAAGACTCACGTTAACAATATTGCAGCAGTACGCACACATTCGAAGCGCAGTAAGGATGGCTAGTGTAACTAGCAAGAATACCACGAAAGCAAGAAAAAGAAGTACGCTATTAACTATTAACGTACCTGTCTCTTCCGAAACGAATGAGTACTACTCTCAGAGACACACTACCATCGTTCTCCTTAAGTCT
+
AAAB@B996@BCB:;:?>>@BAAAE7@CCACCA<;69=9<=ABCCC?CC@C8;:388899)::@@@CCC=??A9>>88999$38381888.8:C9>=BBAA@??8?=@@:@AD;?===B?>>>ABAAA@>@B<?==:;::A?>>B=A=A@B?BBBBCBBA?B:98BA?999:AA?CBBBA8==>;:::::(:?<@BBBBAA@@<@<?;;;:>9888===AA??>>><A=AAA:A::79@@A???BBBBBBBAAC999?A@@BBB?BFCBB>AAB?C?C@BBAA
@ATNG8:02079:07446
GATGGTAGGCGACATACATACGCGCCAGATGATCAGGAACTCTAGAAGAATTCAGATTTTTAACACGAGAGTAAACGTAAAAAGAAGGTTTTACAAGACTCACGTTAACAATATTGCAGCAGTACGCACACAATCGAAGCGCAGTAAGGATGGCTAGTGTAACTAGCAAGAATACCACGAAAGCAAGAAAAAGAAGTACGCTATTAACTATTAACGTACCTGTCTCTTCCGAAACGAATGAGTACGTGTGCGACGTGTCTCCTACCATCGTTCTCCTTAAGTCT
+
AA@B@CCD@CA@ABCBDCCDC@A@C?B@AAEDCCBA>B@CC@@ABB?CD@C@;;;EDFED2B?CCCCDEJFCCG>CBAB???0?D?B?BCC<CBC@B@@ACBB@A=A=AA?CBB?BBBBBBBCCCECCCCCC@BBCC?BBDDDB@@?D@CBB?BCCBBBBB@DCCBBB>BB>BBB999BBC=B??8<<<<>.?A=BAAABCBBB>@<@A>>:><??CCD@CCBBBBB>A=@@B=BCD@A@@BBABABBBAAABBBBBCCBB?997=@@BCC@BBB?B?C@C?@@
@ATNG8:02079:07450
GATGGTAGCTCTGCTCTGACTCTCGTACTCATTCGTTTCGGAAGAGACAGGTACGTTAATAGTTAATAGCGTACTTCTTTTTCTTTGCTTTCGTGGTATTCTTGCTAGTTACACTAGCCATCCTTACTGCGCTTCGATTGTGTGCGTACTGCTGCAATATTGTTAACGTGAGTCTTTAAAACCTTCTTTTTACGTTTACTCTCGTGTTAAAAATCTGAATTCTTCTAGAGTTCCTGATCTTCTGGTGTCTGATCTGTATCACTACCATCGTTCTCCTTAAGTCT
+
@@:;66>@<@;@BDEDCDCCCCIHCBAABB;;7;AAC>CC;;:;BABBBB?@B@00-/7@>;B<CBAAACB;96=8<<;;;(499)4=9>4==@A:?@@=@B89;BBBC@CCCFCBBB?B@@<@?BCB@@@BB?BCCC@ICCCBBBBBBBBBBBBB?BAA?BB@C?CCBBBABCCC>CCC9B>A=;;;;;*;;CBC=CCCAA@>==:.5959$:5;@=<@<@@:=BBB@;?;>:@?@BBC?@AEACBBCBABBBBBECCBBBCCC@BBBCDBCCC@CBC@BBAA
@ATNG8:02087:07480
GATGGTAGGCACTGCGCACACATCCCAGAAGATCAGGAACTCTAGAAGAATTCAGATTTTTAACACGAGAGTAAACGTAAAAAGAAGGTTTTACAAGACTCACGTTAACAATATTGCAGCAGTACGCACACAATCGAAGCACAGTAAGGATGGCTAGTGTAACTAGCAAGAATACCACGAAAGCAAGAAAAAGAAGTACGCTATTAACTATTAACGTACCTGTCTCTTCCGAAACGAATGAGTACACATCGTCGTGTCGTGCATCGTTCTCCTTAAGTCT
+
?@AC@ECC?CCBBCCBBCCCCCCCC=CCC?CCCC@A>A@BCDCDED@CD@B@BCB@A@@@1@@DCCEBCBC@?=6=>:;;;;$9<7<.66606A>:ABABCCDCC@C?BB@BBF@CCDCCCECCCDCBBB@?=@DAA?ABCCCBCC?B@BBC?BCBBBBCC?BBCBBB@BC@>>>?ABEFE>???<=<<>>1?A?B888ABBBB;?;@B@@;?=BBCBB?CBCBCA@<@<???9?AA?BBBBBBCCCAABCCCCBBA???BBBBCBC?BBB?B?B@B999
@ATNG8:02050:07498
GATGGTAGCTCGCTGATGATATCTCCAGAAGATCAGGAACTCTAGAAGAATTCAGATTTTTAACACGAGAGTAAACGTAAAAAGAAGGTTTTACAAGACTCACGTTAACAATATTGCAGCAGTACGCACACAATCGAAGCGCAGTAAGGATGGCTAGTGTAACTAGCAAGAATACCACGAAAGCAAGAAAAAGAAGTACGCTATTAACTATTAACGTACCTGTCTCTTCCGAAACGAATGAGTACTACTCTCAGAGACACACTACCATCGTTCTCCTTAGTCT
+
@AAB@CBBC==BBCBCBB;;;BBAA;A@A?CBBCAA?A@CCDCBBA=?A;?9@@?9999:'86>;;A@?AA899+99;;999$4;6;.555&5<<9;A<C=A<BB@B@DD@CBB@BB@ACBBCBAACCCDDC@CA@A@CBBBBBBB?C@C;;;;CDCCDBB?BCBBCC@BB????<??EBC<A@>;:9999(9B?BCDCBBB@@9=:=>>A5;6;?AAA?BC@@A??<>;??@<@@@=ABBBBBCBBBBBBCCC??@?@?CD===:=;;;?188918198888
@ATNG8:02052:07507
GATGGTAGCACACGAGATCTCATCGTACTCATTCGTTTCGGAAGAGACAGGTACGTTAATAGTTAATAGCGTACTTCTTTTTCTTGCTTTCGCGGTATTCTTGCTAGTTACACTAGCCATCCTTACTGCGCTTCGATTGTGTGCGTACTGCTGCAATATTGTTAACGTGAGTCTTGTAAAACCTTCTTTTTACGTTTACTCTCGTGTTAAAATCTGAATTCTTCTAGAGTTCCTGATCTTCTGGGTCGCTACAGTCTCTCTACCATCGTTCTCCTTAAGTCT
+
@::C?C?A?BBCBBBBCDDBCBCCCBBABC@@<@;;;09A=B<CCBDCCBAFDBBBAC@BBBB;C@CCCCAAADC?98999)935999:)7<?A=@@;;=@,00/:::6:=BBBBBB?CBB?B>B@@@A>9:;???@<?@A@@>>>>@@AA;:;><??@=@@<@=AAA>==A;;7;AAAA6A<@:>>>>=/:<666.6/////9///(///'.3556.5.22,2=:9;;>7;5;A;566///==.93-//::;;;;>>=>?==8=;;:>=BBD;?;@=B@@@
@ATNG8:02058:07539
GATGGTAGCTCTGCTCTGACTCTCCGTACTCATTCGTTTCGGAAGAGACAGGTACGTTTAATAGTTAATAGACGTAACTTCTTTTTCTTTGCTTTCGTGGTATTCTTGCTAGTTACACTAGCCATCCTTACTGCGCTTCGATTGTGTGCGTACTGCTGCAATATTGTTAACGTGAGTCTTGTAAAACCTTCTTTTTACGTTTACTCTCGTGTTAAAAATCTGAATTCTTCTAGAGTTCCTGATCTTCTGGATACACTCATGTGCACCTACCATCGTTCTCCTTAAAGTCT
+
9:8969:<<555<999:;99:://)////9<<>;=;89(--(-(-----;;7555555)54999;.0+00///;7729<455555$59:)999<)5455.59:49;155=><<:=;@;CCCC@@@A@C?BBB;;;@B?B@AA?CCCBCBCBCBBBBC<<;@BBB?CC@D=A@C;;;BBLDBCCCC<C?B@;;;;;*;:@DD>HBAACAA@@@@DDDD1BBBBC@C?BC@CDB@@@D@D@CCCBCB>AACABCDDFBBBCA@@BA@@<;;;@BBBCD@D<;:;?CD>CBBB
@ATNG8:02064:07535
GATGGTAGCATCTGCATATCTCACCAGAAGATCAGGAACTCTAGAAGAATTCAGATTTTTAACACGAGAGTAAACGTAAAAAGAAGGTTTTACAAGACTCACGTTAACAATATTGCAGCAGTACGCACACAATCGAAGCGCAGTAAGGATGGCTAGTGTAACTAGCAAGAATACCACGAAGCAAGAAAAAGAAGTACGCTATTAACTATTAACGTACCTGTCTCTTCCGAAACGAATGAGTACAGAGAGTACGATATGTCTACCATCGTTCTCCTTAAGTCT
+
AAAD@E@@?BBBCCDCBCBCCDCCA;;;?AB@A;;.95@@@BCCC?CDACABAB;;;;;.;@EDCCDCBBBB?899;;;;;$:C<=????2===:=B@CBA@@@8;7;B?BBC@BBACCBBBBCBB@CC@@>A@@@@B@@@CBBB=A=;<;5<A@?ABBB>BBA?==377:@A;28833.388433337$7748<:?33252.2::6;=9@8>:@@B?B@@@=:?08038>677729>?AABABBA@@A@@@@A@@@A@AA::578855056738,/*/9//
@ATNG8:02068:07501
GATGGTAGCGCACACATAGATACAGTACTCATTCGTTTCGGAAGAGACAGGTACGTTAATAGTTAATAGCGTACTTCTTTTTCTTGCTTTCGTGGTATTCTTGCTAGTTACACTAGCCATCCTTACTGCGCTTCGATTGTGTGCGTACTGCTGCAATATTGTTAACGTGAGTCTTGTAAAACCTTCTTTTTACGTTTACTCTCGTGTTAAAAATCTGAATTCTTCTAGAGTTCCTGATCTTCTGGACAGAGTGTGCAGATACTACCATCGTTCTCCTTAAGTCT
+
955=:>C@@@BBBBADDDDDECBBBECCCDBB>AAAA<BC@C?DCCCCCC@CCDCC?B?BCCC?C@CCCBBBBCC@CCCCC1BD@BBBC>BBBB@CCC@CE?AABCCC=BBECCCAD?DCD=B=BEDDCBBB?BBED?CBCCCCBBBDDDDBBBC?CDC@CC?B@BCCCCCCB@;?9999.:>B<:;:::*;CBBB>BBDCCCECCDAFCCC5CBBCDAC@CD@BBBCCBB=A?DDDCDC@BBC@CDCBBCCCDCBBBBCCCCCC@DBBBB?@?@<@?B@D@@@
@ATNG8:02071:07534
GATGGTAGGCGACATACATAGCGCCAGAAGATCAGGAACTCTAGAAGAATTCAGATTTTTAACACGAGAGTAACGTAAAAAGAAGGTTTTACAAGACTCACGTTAACAATATTGCAGCAGTACGCACACAATCGAAGCGCAGTAAGGATGGCTAGTGTAACTAGCAAGAATACCACGAAAGCAAGAAAAAGAAGTACGCTATTAACTATTAACGTACCTGTCTCTTCCGAAACGAATGAGTACTATGTAGAGCTCTATACTACCATCGTTCTCCTTAAGTCT
+
@:;B:BFC>@ABCDBCBDDCCCCCACCCAAA@A;;4;<???C@@A@BB?B?B@::7333$32;8BA=8>8/0*///////$5949499;0;<A:<BABBDCCE@C@CC@DBA?BCBBBBCCABBBBBCCC@BBAA@C@@?@@?C@C@BBB?BCBBBCBB?BCCBBB@BB>:::<@A???8>???BBCCC3BB?BAAABCB??:>:=?AA=@<@@BBC@CCAAABB?BADDD=BBB?BBBDCCCCCAAA???==>A=====@::59;;;;69;=:>:>:=::8
@ATNG8:02073:07490
GATGGTAGCACGAGTCACTCATATCCAGAAGATCAGGAACTCTAGAAGAATTCAGATTTTTAACACGAGAGTAAACGTAAAAGAAGGTTTTACAAGACTCACGTTAACAATATTGCAGCAGTACGCACACAATCGAAGCGCAGTAAGGATGGCTAGTGTAACTAGCAAGAATACCACGAAAGCAAGAAAAAGAAGTACGCTATTAACTATTAACGTACCTGTCTCTTCCGAAACGAATGAGTACTGCGTCTCACTCTCGCCTACCATCGTTCTCCTTAAGTCT
+
;@<@?BAAA@BA=BA@@CCIBBCCC@CBC@BAAAAA?A@EGCBCBB@BB@C>@>?;;;;<$95=::?;=A><<@9??<;;;.4C=D2;;;&:@@=B=BCDDCCC@CACB?BBC?BCCACBCCCAAABCBBCACCCC@CCBCAAAB>A?B:;;;BBCCCCC?CBBDBB???8?:928=;7;18984=???@3@B=B@AACCC>?;>;>>AB:>:>?CBB?CC@@?AA>AACEC=CCC?BBBBBBBBBCHCCBBABBCBBBB?CCC@@?>>?<??@;=-3.3337
@ATNG8:02075:07509
GATGGTAGGCACTGCGCACACATCCCAGAAGATCAGGAACTCTAGAAGAATTCAGATTTTTAACACGAGAGTAAACGTAAAAGAAGGTTTTACAAGACTCACGTTAACAATATTGCAGCAGTACGCACACAATCGAAGCGCAGTAAGGATGGCTAGTGTAACTAGCAAGAATACCACGAAAGCAAGAAAAAGAAGTACGCTATTAACTATTAACGTACCTGTCTCTTCCGAAACGAATGAGTACTACTCTCAGAGACACACTAATCGTTCTCCTTAAGTCT
+
;99B<>CC@B=BBDBAACBBBBBCD>DDG?BCCDA@?A?ACCCCCC@CF::7;BB::9::*;=BAAAAABBDDD=CADBGE;CB>B5;;;*:@@>999;:@<9;6;8;;?@<:05@A@BCCCCGDBBBBCB>BAAB@BBCCGBAA>B@BCB@DCDCBBBC?CCCBCB?BB?BBB?CA><;38884:?@AA1>>@CBBBA:<9:4;8;:AC3819AA::69=>@?>>?B=@@B:?>@<@AABBBBBBCCBCB???A978=>=9:5:9<A599?8?8?9>@@@
@ATNG8:02079:07499
GATGGTAGCACGACACGACGATGTGTACTCATTCGTTTCGGAAGAGACAGGTACGTTAATAGTTAATAGCGTACTTCTTTTTCTTGCTTTCGTGGTATTCTTGCTAGTTACACTAGCCATCCTTACTGCGCTTCGATTGTGTGCGTACTGCTGCAATATTGTTAACGTGAGTCTTGTAAAACCTTCTTTTTACGTTTACTCTCGTGTTAAAATCTGAATTCTTCTAGAGTTCCTGATCTTCTGGACGACGCGCACTTGACACTACCATCGTTACTTCCTTAAGTCT
+
;55C;>BBCC;<6;BBCCC;9:@BBCCCCCBB>BCCC>BBACBFCBBCBC@DDDDD?B>AAEE@C?BBBBCBBBB@BBEEB3BD<?777(79949>CC@BB9::??A@=BBBBBBBB?BBB>A>ABBBDC?@;@A??9<<>:;;?>@?@@B;;;>:=>@=BB<@;@@@A>>>CB;;:;;:/;:=:>>>>>/<==AA:A:;;;;?:::1889)6887D;A:===BAA??>>;><@AAA==:;;;<;:;A@@@999//,/;;;@9;90-,,,9-2,,+,094=46---
@ATNG8:02080:07512
GATGGTAGCGCACACATAGATACAGTACTCATTCGTTTCGGAAGAGACAGGTACGTTAATAGTTAATAGCGTACTTCTTTTTCTTGCTTTCGTGGTATTCTTGCTAGTTACACTAGCCATCCTTACTGCGCTTCGATTGTGTGCGTACTGCTGCAATATTGTTAACGTGAGTCTTGTAAAACCTTCTTTTTACGTTTACTCTCGTGTTAAAAATCTGAATTCTTCTAGAGTTCCTGATCTTCTGGATAGCGACGCGATATACTACCATCGTTCTCCTTAAGTCT
+
@A>@:;?@?@BCCCDGDCCCCCCCCCCECC;;7;@?A9@?=?;:55<=AA=BA?B@=@?AAAB>A?BCCC;;;;?:99999$99244==5=<<@9B@DAGI;;;CEDG@CCCCCCAA?ACD?C?CCCCDBBC>@@BB?BCCCCCCCCCDCCCCCB?C@@=@E=A?BBDBBCECB@CCCCD;C@C>;;;;;*;CBBB<BCBABA<;:;;@@@@,@BABC@C@CC@CCCDCBB?B@HDDE;<:;BC@CEHCCCBBBBBCDC@@@BBA=@ABAA@@AA?@@D@FCBB
@ATNG8:02048:07563
GATGGTAGTACATGATAGACGACACCAGAAGATCAGGAACTCTAGAAGAATTCAGATTTTTAACACGAGAGTAAACGTAAAAGAAGGTTTTACAAGACTCACGTTAACAATATTGCAGCAGTACGCACACAATCGAAGCGCAGTAAGGATGGCTAGTGTAACTAGCAAGAATACCACGAAAGCAAGAAAAAGAAGTACGCTATTAACTATTAACGTACCTGTCTCTTCCGAAACGAATGAGTACTGCGTCTCACTCTCGCCTACCATCGTTCTCCTTAAGTCT
+
999B@DDDBCAABBBCBCCC:;;BCAFCF?CCECBB9::;CCCCC@>AC@C?A@B;;;:;*;>BBCCGI@CA?>:@@?@@@3@A=@4;;;&9>>=?BBCCCCCC@C<?@<@@@?BBBCCCCCBBCCDDB@@=ACCC@BBCCCCBB=B?BAA?AFCDCBBD@BBBBBB@CD?AA@>@AAA@9<<<;89999(9>;@BBBCBC??>??BBDC?C?CDCCC@DBBBBBB=A?AAA<;;;>@ACCCBBACCCBBBBCBBBBCCCAEBB@B@@BC@@AA@C?C@A@@?
@ATNG8:02055:07560
GATGGTAGATATATGCACGCCTACCAGAAGATCAGGAACTCTAAGAAGAATTCAAGATTTTTTAACACGAGAGTAAACGTAAAAAAGAAGGTTTTACAAGACTCACGTTAACAATATTGCAGCAGTACGCACACAATCGAAGCGCAGTAAGGATGGCTAGTGTAACTAGCAAGAATACCACGAAAGCAAGAAAAAAGAAGTACGCTATTAACTATTAACGTACCTGTCTCTTCCGAAACGAATGAGTACTACTCTCAGAGACACACTACCATCGTTCTCCTTAAGTCT
+
@;??;;<BBB<CABBB=<7727//)/994:=<<?@9;78:://+/:6:9383/-(---6666#-(-88:;====BC9;>000000%00+0)///&//5.5<;9;==;@>@@CC@CAA=@@@?ACCCCCBBBBBBB?AB998;AA@AA::9<@BBF@CBABCCBB?BBBBBA<@@<000=@@>@A<=>>;999999%0>:;///;;CFF<C:=<==/818ACCC@BBABA??9=<???8?CC=BAAAAABBBBB9::B<<<?:;8777;;4;<<99498:-/(/37///
@ATNG8:02056:07543
GATGGTAGATACTCGCTGATACACCCAGAAGATCAGGAACTCTAGAAGAATTCAGATTTTTAACACGAGAGTAAACGTAAAAGAAGGTTTTACAAGACTCACGTTAACAATATTGCAGCAGTACGCACACAATCGAAGCGCAGTAAGGATGGCTAGTGTAACTAGCAAGAATACCACGAAAGCAAGAAAAAGAAGTACGCTATTAACTATTAACGTACCTGTCTCTTCCGAAACGAATGAGTACGAGAGAGCACACGTGTCTACCATCGTTCTCCTTAAGTCT
+
?BBB?BCBCCCCBBBBBBDCCCCCC=CDD@CCCCBA>A?BBBBBCD?AB?C@A??88889):<DABBBCCCCBC=AA99994;@@D5;;;.;CC@CBCBCCEGC@C?@@@BBB@CBBBBCDCCCCCBBBBC@CCAA?ABA??@AA=B=BAA?BCCCCCCC=AABBBC?BB@AAA=?@BBC;@99299998.8A?B>?>CCD>>:>:?@DD:=:>BCAA>AB@?@A@>A?BGC>CCC?CCBBBCCCBBBC>>=@CCCCCABBABB@A@@@B?BBA>B<@=A:::
@ATNG8:02060:07552
GATGGTAGATACTCGCTGATACACCCAGAAGATCAGGAACTCTAGAAGAATTCAGATTTTTAACACGAGAGTAAACGTAAAAGAAGGTTTTACAAGACTCACGTTAACAATATTGCAGCAGTACGCACACATTCGAAGCGCAGTAAGGATGGCTAGTGTAACTAGCAAGAATACCACGAAAGCAAGAAAAAGAAGTACGCTATTAACTATTAACGTACCTGTCTCTTCCGAAACGAATGAGTACGAGAGAGCACACGTGTCTACCATCGTTCTCCTTAAGTCT
+
955>:@BBCCCCCBBBBBCCCDDDD>CCC?CCCC??<??BBCBBBB@BB>A?C??77778):<ACB@BDBBBBA9?@99::.:C>C2;;;4;DCAGEDCBBCDC?C???>?BB@CCBABBBBCCCCBBBBCC@B??>@AAABBBB@B@C@A>ABBCCCCA?CCCBBB@BC?AAA<??DEC>AA@;99888.8A?CBBACCAAA;>;>@BA3636>@@@?AA@@@@@=@?AAB=CCE?BBCBBCBBBBBBAAABCBBBBBBB?@@=B;;;@=@>>9><=9@:::
@ATNG8:02061:07555
GATGGTAGTGCGTGAGAGAGAGACCCAGAAGATCAGGAACTCTAGAAGAATTCAGATTTTTAACACGAGAGTAAACGTAAAAAGAAGGTTTTACAAGACTCACGTTAACAATATTGCAGCAGTACGCACACAATCGAAGCGCAGTAAGGATGGCTAGTGTAACTAGCAAGAATACCACGAAAGCAAGAAAAAGAAGTACGCTATTAACTATTAACGTACCTGTCTCTTCCGAAACGAATGAGTACGAGAGAGCACACGTGTCTACCATCGTTCTCCTTAAGTCT
+
954<69@@:<566==CCCDCCCCBB?DCF@GBBBBB>B>AA@@B@@=;;09;??ABBBCB+<8::8A<B==BBB9;8====>,?B<?4999&5:>9>@A?@B;9;4;>;;6;CC499B@@@?A@?@?@@@@=:;<00+/::::<;>9=<@:929@@@AAAA@BBBBBB???=>>=<<<337(7;;8<<<<<,<>077CBABB?;7;=@?@B8;7;@AAA@@@@?A<=8<8<<>9>??9>@??AAA>?>>@989?@@@?>=ABBBC@?=88>?A8959<@<@<:;
@ATNG8:02062:07545
GATGGTAGAGTATCATGTGTATCTCCAGAAGATCAGGAACTCTAGAAGAATTCAGATTTTTAACACGAGAGTAAACGTAAAAGAAGGTTTTACAAGACTCACGTTAACAATATTGCAGCAGTACGCACACAATCGAAGCGCAGTAAGGATGGCTAGTGTAACTAGCAAGAATACCACGAAAGCAAGAAAAAGAAGTACGCTATTAACTATTAACGTACCTGTCTCTTCCGAAACGAATGAGTACACACTCTCATATGACACTACCATCGTTCTCCTTAAGTCT
+
;55>8=BBDDCCBBBBBBCCDDCCCACBB@BBAAAA=@=@BBCCBB?BC@C?A@@::999*;<BBBEFCCCAAA<@ABBCC;BB?B5:;<6<BD@DBBBCCCCD@C@??=@BC?AAABCBCDDCCBBBBCD@CCCC@DDDBCCBC?C?BAA@BCCCCBBD?AACCBB?BC?AAA999CC?9=89299999(9@;A?@?>?C??;??ABBB?B?>>BBB?BBDBBCC@C@CCE?CCC@@@?AAABBBCBBBBAAABBBCCDAAAC@FBA?@=AAA>A>A?BBBB
@ATNG8:02073:07542
GATGGTAGAGTATCATGTGTATCTCCAGAAGATCAGGAACTCTAGAAGAATTCAGATTTTTAACACGAGAGTAAACGTAAAAAGAAGGTTTTACAAGACTCACGTTAACAATATTGCAGCAGTACGCACACAATCGAAGCGCAGTAAGGATGGCTATTGTAACTAGCAAGAATACCACGAAAGCAAGAAAAAGAAGTACGCTATTAACTATTAACGTACCTGTCTCTTCCGAAACGAATGAGTACTGTATCTATGTGTGCGCTACCATCGTTCTCCTTAAGTCT
+
?:@A9ADDCCCCCBBBBBBGCCCDD@CBB?B:;;AA?A?BBBBBBB?BB@C>A@@:;;;;*;=A@@ABBEGEEM?C;;;;;;*;A>A?BBB7BCC@DBAABBB::7;>>><@@@=@@ECCCCCCBBBBBCBA?A@@C@BBCBBBBB?B?BBB@CBBC@BBB?BBCCCC?BB@BBA=@A??>8>>?;:9999(9@>BBCBBBBCF>@<?A@@4:48>BCC@CCCCCCDAD@BCC>BCC@@@ABCBCBBBBBBC9::AA@ABCBBBB?AA@9939==9=:=9?B::
@ATNG8:02091:07563
GATGGTAGCGCATATCAGCGCAGCCCAGAAGATCAGGAACTCTAGAAGAATTCAGATTTTAACACGAGAGTAAACGTAAAAAGAAGGTTTTACAAGACTCACGTTAACAATATTGCAGCAGTACGCACACAATCGAAGCGCAGTAAGGATGGCTAGTGTAACTAGCAAGAATACCACGAAGCAAGAAAAAGAAGTACGCTATTAACTATTAACGTACCTGTCTCTTCCGAACGAATGAGTACTATGTAAGCTCTATACTACCATCGTTCTCCTTAAGTCT
+
////)/9;;>CCAAABB>>00/;;<3<<<8<<;;994;7<9:::00+0>:>:>;?;;;;.9<@ABCCCBC;;;/:B<<<;<);?;@5999&5@>8;?6:9999=9>:>?5:AD>@@CA@@@BCCBBBEDBB?BC;;8;@BAA@;;5;;AB@:>996@@BB?BBBCCC???<>A=8;00/*///366666)784:444==8888>444<=4858;B@@?B966>@>9>:5525>=8;==>==>???@BA;>?BB=>>CC@>==?777=8<;5/6063:9//
@ATNG8:02125:07049
GATGGTAGTACATGATAGACGACACCAGAAGATCAGGAACTCTAGAAGAATTCAGATTTTTTAACACGAGAGTAAACGTAAAAAGAAGGTTTTACAAGACTCACGTTAACAATATTGCAGCAGTACGCACACAATCGAAGCGCAGTAAGGATGGCTAGTGTAACTAGCAAGAATACCACGAAAGCAAGAAAAAGAAGTACGCTATTAACTATTAACGTACCTGTCTCTTCCGAAACGAATGAGTACCTCTCAGACGCTCGTCCTACCATCGTTCTCCTTAAGTCT
+
@@AA=BBBABAC966<====B@?;;7<<<59<6---(-(-879/44533-46889<:::::#616>>>>>D@?DE?CBBA@A@0A@;@4;;;7;DE@FAABBCCBB=A?AA?ACC?BBCAA@BBCCBBCBBCCAC@@@?BBCBCBBA>B@C@A@BCBBCCCB?BDBBBC@BB?BBB999@??8@:9399999(9B<CA@ABBBCC?B??>>>5949ACDC@BCCCBBB>A?ABC=C::9:BCBBCC?BBBBBBBCCCAAAB@<A=>9>CA:?<>@C<@<@?C888
@ATNG8:02130:07056
GATGGTAGCGCATATCAGCGCAGCCCAGAAGATCAGGAACTCTAGAAGAATTCAGATTTTTAACACGAGAGTAAACGTAAAAAGAAGGTTTTACAAGACTCACGTTAACAATATTGCAGCAGTACGCACACAATCGAAGCGCAGTAAGGATGGCTAGTGTAACTAGCAAGAATACCACGAAAGCAAGAAAAAAGAAGTACGCTATTAACTATTAACGTACCTGTCTCTTCCGAAACGAATGAGTACTATGTAGAGCTCTATACTACCATCGTTCTCCTTAAGTCT
+
::AA?B;:<BCDCCBCCCC@@ABBB=BCD@CAA@@@<@?BDCBBCC?AA@C?AADAAAAA2A?CCCCCCCCCCD>BDBBBBB3AA>B@DCD<CGFACCBBBBB::;;ADD@BBC@BAABC@@@BBBCCBBBC?CDCC?BBCBBB??=ABCBB?BCCCCBBC?CCCCCA?BB?BAA<;=88729>>;999999%9?<>97:CBBCC=;8:;AA1838AAAA>AAAAA@@;@>ACC?C@@=AFCCBBAAAACCCCCBBAAA:::?@?A<@AA??<??@<@6:6:;;:
@ATNG8:02130:07067
GATGGTAGTGCGTGAGAGAGAGACCAGAAGATCAGGAACTCTAGAAGAATTCAGATTTTTAACACGAGAGTAAACGTAAAAGAAGGTTTACAAGACTCACGTTAACAATATTGCAGCAGTACGCACACAATCGAAGCGCAGTAAGGATGGCTAGTGTAACTAGCAAGAATACCACGAAAGCAAGAAAAAGAAGTACGCTATTAACTATTAACGTACCTGTCTCTTCCGAAACGAATGAGTACTATAGACTATCTGAGACTACCATCGTTCTCCTTAAGTCT
+
?:9;49BCCCCCBBBBGJDAAA00*/::4<@CDCC?A?@@@AA@A>AFAD??<>9:998$3,3;;@<<AA???5<>;;;;.4>8=.;:.9BB=BCBBDCC;;7;@BB>BBB?BCA?ABCCCCCECCCCD@@@BB@C:;9@@::8;?C@A?AFCBDC@?=@ECCCB@BB?@??<??AA@;@:939>>>@2@A>?:;;>?>?>:>7;;=<5;6;?B@@<@A@@ABC@G?BBB>BBC?AAACCDDCAA@DCA@??BBBBBAAA@A>ABBBB?B??>?<@=A???
@ATNG8:02095:07101
GATGGTAGAGTATCATGTGTATCTCCAGAAGATCAGGAACTCTAGAAGAATTCAGATTTTTAACACGAGAGTAAACGTAAAAAGAAGGTTTTACAAGACTCACGTTAACAATATTGCAGCAGTACGCACACAATCGAAGCGCAGTAAGGATGGCTAGTGTAACTAGCAAGAATACCACGAAAGCAAGAAAAAGAAGTACGCTATTAACTATTAACGTACCTGTCTCTTCCCGAAACGAATGAGTACGTGTGACGTACGTGAGCTACCATCGTTCTCCTTAAGTCT
+
/7786<<<B@;;;;>>>;;;<<<<=8@<<8<@@AAC?C@BCA@@>>9=@;A;@@>>BBB>+C@CAAACECBBCC;AA;;;;;(<@254555&5993;@@??@B??9?;?>=@AA@BBBCC;;;BBBBB@B@B<@@BB?BAC@@@BF@C@BBB@CBBAC@@??:99>==8??:?@A5::97@*898/78777'3>8=8==@>@>@<@=A>?>=A:>>B@@>BBAAAAA5::(9@@6@AB9>::>A?=>;AA8;:?@@?BBB@@@A?>8999==;?>>;;5713?>:
@ATNG8:02100:07110
GATGGTAGTGTCAGTATGAGAGTGTGTACTCATTCGTTTCGGAAGAGACAGGTACGTTAATAGTTAATAGCGTACTTCTTTTTCTTGCTTTCGTGGTATTCTTGCTAGTTACACTAGCCATCCTTACTGCGCTTCGATTGTGTGCGTACTGCTGCAATATTGTTAACGTGAGTCTTGTAAAACCTTCTTTTTACGTTTACTCTCGTGTTAAAAATCTGAATTCTTCTAGAGTTCCTGATCTTCTGGACAGAGTGTGCAGATACTACCATCGTTCTCCTTAAGTCT
+
///:258<..-6---::<=CCBBBICCDCCBBB@BBBD=AA2926;>=>JI@CBAA?=A:>@AA6;8:@@>@@@?C@C>?A?+6545<==6==CD?CBB>AA=@@@BAB@CCDDBCBE@BBB=A<AABBBBBB@EGDD?AACCDCBBBBCCCCCDD?BBB@BD?B?BDBCBCBCD@CDDEJ;B>B>BBBBB2CBABB:;;DDFFFCAA5;;;;*;;;;;=A=@@@DCEBCCC@B@AABCBE@CBC@CBBDC<<;BA@BBACCA@@@@BA@@B=<;;>A=A>A;;;
@ATNG8:02111:07098
GATGGTAGAGAGACTGTAGCTCACCCAGAAGATCAGGAACTCTAGAAGAATTCAGATTTTTAACACGAGAGTAAACGTAAAAAGAAGGTTTTACAAGACTCACGTTAACAATATTGCAGCAGTACGCACACAATCGAAGCGCAGTAAGGATGGCTAGTGTAACTAGCAAGAATACCACGAAAGCAAGAAAAAAGAAGTACGCTATTAACTATTAACGTACCTGTCTCTTCCGAAACGAATGAGTACGATGAGAGAGCTCTCTCTACCATCGTTCTCCTTAAGTCT
+
@?BB;BABCCCCCCCCCBCBCDCCC>BBD?BCBB@@;A;ABCBCCC?BB>A?BCCCCCCC3B?BCCBBBBBABA<BCBCBBA2@@<@@CCC<CGDACBBBCCD::;;@CC@CCC?CCCCDCCCCCBBBBBBC@CBAB?BAAABBBB@B@C@@>@CBBBCBB?BABBBD?BB@889499===5<<<9888888%9=:=968ABBAA:>:=>AA6:6:AA@@>AC@AA:939<AAA=B??>?EBBBCCBBBB@AAA@@@>>>>>>>>>=B????<A@@;@8<8<===
@ATNG8:02135:07095
GATGGTAGCACACGAGATCTCATCGTACTCATTCGTTTCGGAAGAGACAGGTACGTTAATAGTTGATAGCGTACTTCTTTTTCTTGCTTTCGTGGTATTCTTGCTAGTTACACTAGCCATCCTTACTGCGCTTCGTTTGTGTGCGTACTGCTGCAATATTGTTAACGTGAGTCTTGTAAAACCTTCTTTTTACGTTTACTCTCGTGTTAAAAATCTGAATTCTTCTAGAGTTCCTGTTCTTCTGGCGCTCTGTCACGTCTGCTACCATCGTTCTCCTTAAGTCT
+
@@:A<<<ABBA==666=>CCCECACBCBBCBB=B;<<09@:?:DKCBBCC@CB@AAAE@CCCC?BBBBBBAAAA@=AABBB3A:3>998(7::=>BBB?BB<?>ABCD@CBBB@A>@<@@@<>:>CAA?<>A;?;;;599:9::::A878;>@;;6;?>:>A<A====;;:>>>;@????5?<@<@==;=,;=777*--3---69:=;ADDD.@888>9>8==4=??888B:>;>@@=>>:===5;;=??=>=B@@@A=:;:=?>5;;;@C=AAA8;7;:==??
@ATNG8:02137:07124
GATAGTGATACAGTTCAGACACCAGAAGATCAGGAACTCTAGAAGAATTCAGATTTTTAACACGAGAGTAAACGTAAAAGAAGGTTTTACAAGACTCACGTTAACAATATTGCAGCAGTACGCACACAATCGAAGCGCAGTAAGGATGGCTAGTGTAACTAGCAAGAATACCACGAAAGCAAGAAAGAAGAAGTACGCTATTAACTATTAACGTACCTGTCTCTTCCGAAACGAATGAGTACGAGAGTCAGAGCAGAGCTACCATCGTTCTCCTTAAGTCT
+
;69?CBBCBCCEGGADCBBBBB@BBB@CC@AAA>C?BBCBCBC@DC@C@A@@AAAAB2B@CBBDAAAA??@6>>;;<<.9?9>.:;;*;AA<ACCCCCC;;7;?;<8;BC@BCBABBCAAABBBBB;;6<AAB?DCBBCBCD@D@D;;:;BCABBBF??A@AAA=AA?AAA===999+78<8778)9?9<>:@A@>=?CCB?B?BA@B6;6;?@AA?AABDAAA?B>BAC>CCB?BAAABBBBBBBBBBBBBBA@@@@=;;;<A>=>=:=88184:9>;;;
@ATNG8:02139:07091
GATGGTAGTGTGTCTCTGAGAGTAGTACTCATTCGTTTCGGAAGAGACAGGTACGTTAATAGTTAATAGCGTACTTCTTTTTCTTGCTTTCGTGGTATTCTTGCTAGTTACACTAGCCATCCTTACTGCGCTTCGATTGTGTGCGTACTGCTGCAATATTGTTAACGTGAGTCTTGTAAAACCTTCTTTTTACGTTTACTCTCGTGTTAAAAATCTGAATTCTTCTAGAGTTCCTGATCTTCTGGGTGTATCAGCGAGTATCTACCATCGTTCTCCTTAAGTCT
+
5;<=:??C9;5555:<@BAA@CBAB>@99?;9299=:68<2949999955.555:;5:6;;==:?:696<>>=99455>>?+==8;:>@8556<7<BB;@A6:;@@BC@CCDDDDCC@CCC>A=A@BBA@@B>BBCD@GCBBBBBAAABBCBCBCACBB>AA;@9>B0000<:A6>BBBB8@=C<AAEDE1@@@CC=CCCAABBB@@:===='99?@@@C?BB?CCBBBAB<@<@A@BBB6:;::69ABCCC;;:FBBBCBCCCC;;:?@C799@@C@D?A@@@
@ATNG8:02096:07141
GATGGTAGGCACTGCGCACACATCCCAGAAGATTAGGAACTCTAGAAGAATTCAGATTTTTAACACGAGAGTAAACGTAAAAAGAAGGTTTTACAAGACTCACGTTAACAATATTGCAGCAGTACGCACACATCGAAGCGCAGTAAGGATGGCTAGTGTAACTAGCAAGAATACCACGAAGCAAGAAAAAGAGTACGCTATTAACTATTAACGTACCTGTCCCTTACCGAAACGATGAGTATAGTGTGACGTACGTGAGCTACCATCGTTCTCCTTAAGTCT
+
55::7:>B:@@<?<959@BCCDBED8CDD?B;;7;A<B>@D@B@;;5:B;A9?>======,><AAABB:;:@??9>=?@BBB2AA@B?BCC589B>@@AA987?>/7/78199;4<==>>>888;87/;8///5372897;:::A:=:=>A@FCCBBA??;>BBBCD@BB@BBB?BABB?>?::00000'0//5377:::725/56//)/577;;;=?>=>=4<1885;;>6>886:83------2225.....3222555555:98883222/3.205---
@ATNG8:02115:07158
GATGGTAGATATATGCACGCTCTACCAGAAGATCAGGAACTCTAGAAGAATTCAGATTTTTAACACGAAGTAAACGTAAAAAGAAGGTTTTACAATGATCTCACGTTAACAATATTTGCAGCAGTACGCACACAATCGAAGCGCAGTAAGGATGGCTAGTGTAACTAGCAAGAATACCACGAAAGCAAGAAAAAGAAGTACGACTATTTAACTATTTAACGTACCTGTCTACTTCCGAAACGAATGAGTACTGTACTATGTGTGCGCTACCATCGTTCTCCTTAAGTCT
+
CCBC?BBBDACA@AAADCCBBBBCE?BCD??@AA;;6;;:98455=9<<8;78=8@CCAC1837;;/0,/99;5;>:::::,:A?@=A@?0@99+--.--252,--(-26727788)..44---..33678:=>:885:375559>@?;?;@@B<@@=BB?AA=BAA=??6;=5;77.55555-589499;;;+895///97///7990;388587(77>>>==8:;:886;>=B;@@A9@AA79/8:...33779:522266667;==><A>>;:49;9496<9<<>>
@ATNG8:02116:07158
GATGGTAGTATCTGCACACTCTGTCCAGAAGATCAGGAACTCTAGAAGAATTCAGATTTTTAACACGAGAGTAAACGTAAAAAGAAGGTTTTACAAGACTCACGTTAACAATATTGCAGCAGTACGCACACAATCGAAGCGCAGTAAGGATGGCTAGTGTAACTAGCAAGAATACCACGAAAGCAAGAAAAAGAAGTACGCTATTAACTATTAACGTACCTGTCTCTTCCGAAACGAATGAGACACACTCTCATATGACACTACATCGTTCTCCTTAAGTCT
+
ABAD@BB@CCBCBDCCCBCCCCCCC@CCC@CCBC@@>??BCDCCCC?CC?B?A??==;;>.?=ACCBBBBCDBB=AA9;;;;*;A=A;@@@9ACCACCCAA@CBB?B@BB?BCD@DDAACBCCCCBBBCAAA@DDCB?AABBBBBB>B@CAA>ACCBBABC?BBBCCC?BB>BBB=@@DCC>AAA=??>>>.;><>>==BCCBB8=:>CDB3838ABAA?BC???BC?B@BBC>BBB@BBBBCCCAAABBBB?>=>A>>=AABBB@@?A;???9??A;?999
@ATNG8:02127:07168
GATGGTAGATACTCGCTGATACACCCAGAAGATCAGGAACTCTAGAAGAATTCAGATTTTTAACACGAGAGTAAACGTAAAAAGAAGGTTTTACAAGACTCACGTTAACAATATTGCAGCAGTACGCACACAATCGAAGCGCAGTAAGGATGGCTAGTGTAACTAGCAAGTATACCACGAAAGCAAGAAAAAGAAGTACGCTATTAACTATTAACGTACCTGTCTCTTCCGAAACGAATGAGTACTATAGACTATCTGAGACTACCTTCGTTCTCCTTAAGTCT
+
BC@@=?BBBABBB;::CECCBBBBB>BCB@DCDDCC?B?BBBBBBB?AB>B?@?@AACCC2C?CAAAACCCBB?6<>9;;;;*;?;;=CCC9CCE@CBAACCC::9;@CC@CCC?BBBBCCCCDCCCBBBBB@DBBB>AAAB@@AB?C?CBA?ABBCBAAC=AAAABB>BA@@BB499@@@:?????????1=D9=788AAAAA<A=BB>=:>:>>ABC?CBBAAAA?A?BBB>CCB?ABABBBCBBBBDB>>>?BBCBBBBB??08398?8;77/7/789337
@ATNG8:02129:07159
GATGGTAGTGTCAGTGCGCGTCGTCCAGAAGATCAGGAACTCTAGAAGAATTCAGATTTTTAACACGAGAGTAAACGTAAAAGAAGGTTTTACAAGACTCACGTTAACAATATTGCAGCAGTACGCACACAATCGAAGCGCAGTAAGGATGGCTAGTGTAACTAGCAAGAATACCACGAAAGCAAGAAAAAGAAGTACGCTATTAACTATTAACGTACCTGTCTCTTCCGAAACGAATGAGTACACATCGTCGTGTCGTGCTACCATCGTTCTCCTTAAGTCT
+
;56CAC>BDDCBBCBBBCCCBBBCCADCC@DC@@@B@B?BBCBBCC@CC=BAA??88999):;@@CCBBBB???5<B;;;;.;@=A5<;<.<CD@EBCBKMEA@>A@CC@CDD<??BACCBBCCCCBBCCC?CCBB>AA@@BBBB>BAE??=@BBBBDBA>AAAAAA>BB>==><>>AAA;AAA?@ADDC/@@<A===AAAAA:=:=?@@:=:=BD??=?CBABBB?A?BBB=BCC?BBBBBBBBBB@@B>BBBAAABBBBDDD?BAABD?>>>;?;?;?@>>
@ATNG8:02130:07161
GATGGTAGTGTGTCTCTGAGAGTAGTACTCATTCGTTTCGGAAGAGACAGGTACGTTAATAGTTAATAGCGTACTTCTTTTTCTTGCTTTCGTGGTATTCTTGCTAGTTACACTAGCCATCCTTACTGCGCTTCGATTGTGTGCGTACTGCTGCAATATTGTTAACGTGAGTCTTGTAAAACCTTCTTTTTACGTTTACTCTCGTGTTAAAAATCTGAATTCTTCTAGAGTTCCTGATCTTCTGGTATGACTAGTGTACTACTACCATCGTTCTCCTTAAGTCT
+
>?>A;>96:ABCB==>CIDCCBCCBCCBCCCD?@?AB8;;5:9?>@@A@@<@BBBA=A@CCCC@CACCCCCCCCB@CCDDD1;;AEBBB>BCBB@BDC?AA=ABBBBCACCCCCCCC@CCC?B@CABACCCE@CCBB@BCCAB@CCCBBCCCAAC?BBC?AA@C?AABBCBBCC?BBDHI<B@C@BBDCD0BB;;;7;@AACFCBBB?CCBC3BA@A@5;6:B>BABB@@@@D?@A@DBB@BBC?B<<;BBBBCGBBBCBAA@@@<:;:CB=@::99?B?BBBA
@ATNG8:02136:07186
GATGGTAGGCGACAGTACATACGCGCCAGAAGATCAGGAACTCATAGAAGAATCATAGATTTTTAACACGAGAGTAAACGTAAAAAGAAGGTTTTACAAGACTCACGTTAACAATATTGCAGCAGTACGCACACAATCGAAGCGCAGTAAGGATGGCTAGTGTAACTAGCAAGAATACCACGAAAGCAAGAAAAAGAAGTACGCTATTAACTATTAACGTACCTGTCTCTTCCGAAACGAATGAGTACTATTAGAGCTCTATACTACCATCGTTCTCTTAAGTCT
+
44::.45:.44;4555999566?<<<<?==9;A977>*0)//////883861--------777'717:999;<:88?6=<AACCC3BB?B?EDD9??C>?;997;;>A6@<:?8?=>48>@@CBBBBBBBCBAAC?DB9949@@?@@9:5:?BAB?BCBBAAAB?BBAAAB;???CBB??;;;B:AAA<??@@A.==<AAAAA?<@B=B8;;>>6;5;=AAA<@C@@ACC@D<?@D>C@@>?ABBB@@@00,0@@@@@C>??AAA??>?A;779=/---3,3---
@ATNG8:02139:07163
GATGGTAGTGTCAGTGCGCGTCGTCCAGAAGATCAGGAACTCTAGAAGAATTCAGATTTTTAACACGAGAGTAAACGTAAAAAGAAGGTTTTACAAGACTCACGTTAACAATATTGCAGCAGTACGCACACAATCGAAGCGCAGTAAGGATGGCTAGTGTAACTAGCAAGAATACCACGAAAGCAAGAAAAAAGAAGTACGCTATTAACTATTAACGTACCTGTCTCTTCCGAAACGAATGAGTACTATAGACTATCTGAGACTACCATCGTTCTCCTTAAGTCT
+
;ABB?BBB@ACBBCCFDBABCDCCC?BBD@GCB@996:=AAAABBC@BCAD?BB?99999.9>CDB@AACBBBC9??;;:::*:;4;5;<;-;CD?CBAABBA@@=@?BC?BBC@CCCCCBBBDDCCBBBBB@BBBB>AABC@AAB=B?C@@>@BBCBAAD?CBBBBB?BB@?>@99:AAA9>>>;888888%8>:=878A@@?B:>:;;@A1858ABAB?BBABBBB?A?BBB=BAA>ABBBCCBB?ABB@@@AA999BBBBB?@<?BBBF?BBB=@4939999
@ATNG8:02120:07230
GATGGTAGTAGTACACTAGTCATACCAGAAGATCAGGAACTCTAGAAGAATTCAGATTTTTAACATCAGTGAGTAAACGTAAAAAGAAAGGTTTTACAAGACTCACGTTAACAATATTGCAGCAGTACGCACACAATCGAAGCGCAGTAAGGATGGCTAGTGTAACTAGCTAAGAATACCACGAAGCAAGAAAAAGTAGTACGCTATTAACTATTAACGTACCTGTCTCTTCCGAAACGAATGAGTACGAGAGTCAGAGCAGAGCTACCATCGTTCTCCTTAAGTCT
+
///:6:@90/;;////<///<D<@A?AA?:9<0///)/5<<<<;;<8<<8<5::;::<>>+;6://///66/33;;399;:999'3//(/1555&--6(----/9;33,33772;=@;BBBBCCCCA@ABAAA:;6;?=>4:8??@?B@8>8<:924;<<<=;@<?<<8///366)/33,////(//9477777)55766555588;9>:>5554<788=00+0:88;/0)/(///(/66(338;::;;???<<<<8>>?756::78:39655:1778556:4>>55
@ATNG8:02135:07193
GATGGTAGGCGTGTGAGAGTCTGCCCAGAAGATCAGGAACTCTAGAAGAATTCAGATTTTAACACGAGAGTAAACGTAAAAGAAGGTTTTACAAGACTCACGTTAACAATATTGCAGCAGTACGCACACAATCGAAGCGCAGTAAGGATGGCTAGTGTAACTAGCAAGAATACCACGAAGCAAGAAAAAGAAGTACGCTATTAACTATTAACGTACCTGTCTCTTCCGAAACGAATGAGTACGATGAGAGAGCTCTCTCTACCATCGTCTCCTTAAGTCT
+
@::;8=CC>AA@@B@@?@>BBA?@@4;AB<A@=@;:.54==:?<?@7@>-0*/>>::::-7:<>?<?>>@999)7/::9:06>)/(///&//:49888<:756.67>D<AAB8;;;;;??@B788=>>AA<>>>>8;;:99755.53><C<?<7<75777;7:9><:=B=@CC478893666/55555'52+29668888:0525>>=:?<?A>8838@>=><<896778.898/7>=;777B?;;>A:88@B656>@@@??<<<>/---648*-*-855
@ATNG8:02138:07213
GATGGTAGTGATACAGATCAGACACCAGAAGATCAGGAACTCTAGAAGAATTCAGATTTTTAACACGAGAGTAAACGTAAAAAGAAGGTTTTACAAGACTCACGTTAACAATATTGCAGCAGTACGCACACAATCGAAGCGCAGTAAGGATGGCTAGTGTAACTAGCAAGAATACCACGAAAGCAAGAAAAAAGAAGTACGCTATTAACTATTAACGTACCTGTCTCTTCCGAAACGAATGAGTACCTCTCAGACGCTCGTCCTACCATCGTTCTCCTTAAGTCT
+
BBCD?BBCBBBBCCCCDCDCCHCCDBA@A@BBCC@A@C@BABBFBB>AA897:CBBBDCG+A7CC?@>CBBBBC>BBBBDCC3;;592;9:&9@@?CAAACCDBB=@>@B?BEE@CB@@BCCFCCCCCBBBB?BCBB>@@BBBBBB?B@CAA>BBB;;<CC@DCAAAB?BB?BBC49999927?><==???>&>?>A?>?CAB@@<><>@AA9=:=?BAA?ACCBACC7:8:DA9B@@=?BBBCCC?AAABBBCAA>>>>@@;@>=9<AA<@>AAB?B>A>A999
@ATNG8:02092:07284
GATGGTAGTGCGTGAGAGAGAGACCCAGAAGATCAGAACTCTAGAAGAATTCAGATTTTTAACACGAGAGTAAACGTAAAAAGAAGGTTTTACAAGACTCACGTTAACAATATTGCAGCAGTACGCACACAATCGAAGCGCAGTAAGGATGGCTAGTGTAACTAGCAAGAATACCACGAAAGCAATAAAAAAGAAGTACTCTATTAACTATTAACGTACCTGTCTCTTCCGAAACGATGAGTACTATAGACTATCTGAGACTACCATCGTTCTCCTTAAGTCT
+
@:;D@EBBBBCCBCCCCCGCC@A@?;ACBAEBBBDCC@CBBAABB?AA@C@BBA?????1>>BBCBBBBAAAB=B@@@@@@0@A=@<@A@7AAB<BCCBBCC;;:;@BB@BCC?BBAABBBBCCCCBDCCCABBBB=@@BBCCCC@C?AA@=@BAAB@A?@ABABBB?BB?BBB>AABCC>B@@<?=>===&=>=>977>@?99<A;AD?=;>;=?BBB<>>>@=<<8<766=4<///66;;<A?@@>>>?>>?@@@@?>AAAA=D>??A=??@:>:<<A=>=
@ATNG8:02115:07255
GATGGTAGTGCGTGAGAGAGAGACCCAGAAGATCAGGAACTCTAGAAGAATTCAGATTTTTAACACGAGAGTAAACGTAAAAAGAAGGTTTTACAAGACTCACGTTAACAATATTGCAGCAGTACGCACACAATCGAAGCGCAGTAAGGATGGCTAGTGTAACTAGCAAGAATACCACGAAAGCAAGAAAAAGAAGTATGCTATTAACTATTAACGTACCTGTCTCTTCCGAAACGATGAGTACTACTCTCAGAGACACACTACCATCGTTCTCCTTAAGTCT
+
556<8>CD@;;:555596=BCBCCC?CCC@BBAB;;4:6>955<<A=>=9=4===@?AA<):/33:;;;@@BBA<@BBAAA?,?=89.555&5<<7=966:=900+08=97<?C?BBBC;;:CCCBBAA;;;@CBBC@CBDBBBBB?B@BBB@CDABBBBBACAB???9>A>@@@8<<889*73307@DAD1=><=@D@<=>::4;=@888=B:>=@9838?==>??<><=CD>B774;;:?@B=>=@BBBBBBB;::<===>@<>=???4::?7>6<68779
@ATNG8:02126:07264
GATGGTAGAGAGAGCTCTCTCATCGTACTCATTCGTTTCGGAAGAGACAGGTACGTTAATAGTTAATAGCGTACTTCTTTTTCTTGCTTTCGTGGTATTCTTGCTAGTTACACTAGCCATCCTTACTGCGCTTCGATTGTGTGCGTACTGCTGCAATATTGTTAACGTGAGTCTTGTAAACCTTCTTTTTACGTTTACTCTCGTGTTAAAAATCTGAATTCTTCTAGAGTTCCTGATCTTCTGGTGTCTCTATCATGTACTACCATCGTTCTCCTTAAGTCT
+
;56?;@CCCDAABBBAABCDGGDDDBBBCDBC>BCEE>CC=C@CCBBBBBABBBBC?B=@?ADAE?ABCCCCBBB?BBBBB1BB?B@AB=BBAB?BBA=@?8?>?@AB>BABBBB>><>=><A<@@D?>???=AAA@8>=>><<>@@@@@AA@??<@@A<AA;A;A@@@AAAAA<@@@@9A>D;::999+9=;;;,88:788B:;;;?GKD/A<==@=C<==:=@@B;<<<@<??CC@@:>>D=@@?A@@@A?@@>>>A>><<9<<<@@<>>>=B<@9=;::
@ATNG8:02129:07263
GATGGTAGCACGACACGACGATGTGTACTCATTCGTTTCGGAAGAGACAGGTACGTTAATAGTTAATAGCGTACTTCTTTTTCTTGCTTTCGTGGTATTTCTTGCTAGTTACACTAGCCATCCTTACTGCGCTTCGATTGTGTGCGTACTGCTGCAATATTGTTAACGTGAGTCTTGTAAAACCTTCTTTTTACGTTTACTCTCGTGTTAAAAATCTGAATTCGTCTAGAGTTCCTGATCTTCTGGCTCTCGTAGACAGATACTACCATCGTTCTCCTTAAGTCT
+
;55>;=BBDBC;66696=<666<<@ABA@@BC@CCCE>BB=@::56==@@:====B=B<???C@F>@?CCDGEAA>?=;8;18A6B@>>8>00/5>000(7>178AB;A<@9::BBBB?BAA;@;@AAA?>>@=CB>>;>>@@>>>AAA@@@:::=9:;;<AA<?;?BBAAAD??<>>>>>2>5;6;@@@@/@A>>=6>788===9;;;>EGE/@;;;?<?;?A;;;;@@@B=C7;;??AA<A@@<@>>>?>>>AF@@@A@@???@>==>>>:>:;8;>D=AA88
@ATNG8:02136:07287
GATGGTAGCACACGAGATCTCATCGTACTCATTCGTTTCGGAAGAGACAGGTACGTTAATAGTTAATAGCGTACTTCTTTTTCTTGCTTTCGTGGTATTCTTGCTAGTTACACTAGCCATCCTTACTGCGCTTCGATTGTGTGCGTACTGCTGCAATATTGTTAACGTGAGTCTTGTAAAACCTTCTTTTTACGTTTACTCTCGTGTTAAAAATCTGAATTCTTCTAGAGTTCCTGATCTTCTGGATGTATCAGCGAGTATCTACCATCGTTCTCCTTAAGTCT
+
@BBC?C>CCCCCBBBCCCCBCCCCCCBDBDBB?BCEE>CB?D?DDAAACD@CCCBB=A=ACCC?A>BCCCCCCA?>@CADA2AA?AACC=AAAA>AAB?CC;==ACBB?BBBDBAA?<A@A;A:@@>>><<=:>>@>:@@>A>>>=@@CCA@==>9=>=<@@<A<AA?AAAA??<?A@@@5@=C:;;;;;*:@99:19/////==9>:>??>/>???A<A<@@<@AAAAAA<A:==AADD8<<A=A@@@@>>>AAAA<<=BAA<=6<;;::4:<>:>8<8=;;;
@ATNG8:02094:07338
GATGGTAGGAGACACGTCGCACACGTACTCATTCGTTTCGGAAGAGACAGGTACGTTATAGTTAATAGCGTACTTCTTTTTCTTGCTTTCGTGGTATTCTTGCTAGTTACACTAGCCATCCTTACTGCGCTTCGATTGTGTGCGTACTGCTGCAATATTGTTAACGTGAGTCTTTGTAAAACCTCTTTTTACGTTTACTCTCGTGTTAAAAATCTGAATTCTTCTAGAGTTCCGACTTCTGGGTGCGCTACAGTCTTCTCTACCATCGTTCTCCTTAAGTCT
+
;==>?C9;66@::@;9;AABBBBBABCCBCCEACCCC>BB@B@BHDCBBB@C@>@>,0/9::6;6;<<@B==:=58>>=>+886;:>@:@BAA@DBB;>?=999@@@<>?>9::AB<;;@<@<@@;;;;;;=A==><>>=AAB;;;A@@@B;;:<87816>9=:::;;:::656(58888+6+--7999(--777-3388:>>>;:/5665$277:@0868;59>>9677).(.35539777.77756978855//)/7798B6:9;895///6:6:9:=;;
@ATNG8:02098:07310
GATGGTAGTGCGTGAGAGAGAGACCCAGAAGATCAGGAACTCTAGAAGAATTCAGATTTTTAACACGAGAGTAAACGTAAAAGAAGGTTTTACAAGACTCACGTTAACAATATTGCAGCAGTACGCACACAATCGAAGCGCAGTAAGGATGGCTAGTGTAACTAGCAAGAATACCACGAAAGCAAGAAAAAAGAAGTACGCTATTAACTATTAACGTACCTGTCTCTTCCGAAACGAATGAGTACACACTCTCATATGACACTACCATCGTTCTCCTTAAGTCT
+
8::C<CDCCBA;;;@@@@CCBABCB:>B@7<@AAA@7;49CB@BAA<AC?A>AA<<;888';49::A:>?=998(73:444&4<5:.555&5999;;9;9@@99858=@<@;;69A@@BBBBDCCDBB;;;@CCBB>@ABCCCBB?C@CBB?BAAAC@@@?ABBCBB?CB?CCA@?><@@8;77/889999%9>;<:78>>@@@<@<@???<@=;;@BB@BCCBBBB@B?BBB<BCC<@@BBBBBBBCDBBBBB???BBBBBBBB?BCBBB>@8849:@?B?@@
@ATNG8:02098:07336
GATGGTAGCGCACCATAGATACAGTACTCATTCGTTTCGGAAGAGACAGGTACGTTAATAGTTAATAGCGTACTTCTTTTTCTTGCTTTCGTGGTATTCTTGCTAGTTACACTAGCCATCCTTACTGCGCTTCGATTGTGTGCGTACTGCTGCAATATTGTTAACGTGAGTCTTGTAAAACCTTCTTTTTACGTTTACTCTCGTGTTAAAAATCTGAATTCTTCTAGAGTTCCTGATCTTCTGGATAGCGACGCGATATACTACCATCGTTCTCCTTAAGTCT
+
///:5;=>>@@BA8;;CCDGHDCBBB@@B997:@@A<BC@C@CCBBBBBACDCCC@C@CCAA=B>BBCFCCCCC@CCDDG5CC@BBBC>CBCD@CCC@CE@@@ACCC@CCDDBBBD?BBC?C@CCCCBAAA?BBBC>AABBBBCCBBCCDBBBB@BBB@BC@CACCCCBCCDC@C;;;;6;>C>A@@@A,AB;;;6;ACCBCCCBB@CCCD5CBCBDAC@DC@CCCCCAA?A@CBBCDD@?>A@CCBBCCCCCCBBACCCCCCC?CCCBB?BAA>A@C@BA@A
@ATNG8:02102:07331
GATGGTAGCGAGCGAGTGTGTATACCAGAAGATCAGGAACTCTAGAAGAATCCAGATTTTTAACACGAGAGTAAACGTAAAAAGAAGGTTTTACAAGACTCACGTTAACAATATTGCAGCAGTACGCACACAATCGTAGCGCAGTAAGGATGGCTAGTGTAACTAGCAAGAATACCACGAAAGCAAGAAAAAGAAGTACGCTATTAACTATTAACGTACCTGTCTCTTCCGAAACGAATGAGTACGATGAGAGAGCTCTCTCTACCATCGTTCTCCTTAAGTCT
+
;9:C;BBBCBB?@ABBBDDCDCAAA@GFC?A@CCCC@C@CCCCBBB?BB@BB<?@:::;;*;?CBBBCA@@BBA;@@;;;;;*;?<D@CCE9CBA>BHJGCCDA@=@?@@=A?@=AAAABBBBBB;;;BBBCACBBCCCCCBBC@@?@@C?@?@ADDBBBC@@?@BBB@CC?AAB49:>==5===9=@@AA/<A:9777AA@AB:>:>>>><@<@BDBB?BBB@A@@<@<@@B>CCFACCBBBBBBBCCCBBBB???AABBBBBB?B@@@C@CBA@A;?;?BBB
@ATNG8:02105:07327
GATGGTAGTTATACGTATATCTATGTACTCATTCGTTTCGGAAGAGACAGGTACGTTAATAGTTAATAGCGTACTTCTTTTTCTTGCTTTCGTGGTATTCTTGCTAGTTACACTAGCCATCCTTACTGCGCTTCGATTGTGTGCGTACTGCTGCAATATTGTTAACGTGAGTCTTGTAAAACCTCTTTTTTACGTTTTACTCTCGTGTTAAAAATCTGAATTCTTCTAGAGTTCCTGATCTTCTGGATAGCGACGCGATATACTACCATCGTTCTCCTTAAGTCT
+
:56>:>CBB?@A@<@<;;;CCAAACB:6:BCC@IGCG?CC@C?ABBLCCC@DDCBB@B@DCCC?B?CBBBBBABA?BBCCD2BA?BBBD<ABCC@BBB=??9::ACCF?BCAB@BBB?AAA=A==>>@B>>=<AA@@:>>AA>>@>>>AAA@@>>;>?@<@@<@=AAAAA@A?=9<8888)78;787888%8:////'/87/..55-/(/353'36888486?;48=8==>>=A7==AB??8;:?;?>==DBBBC@@@@A@A>>>@<@AAAA<@??:?494999:
@ATNG8:02116:07311
GATGGTAGAGAGACTGTAGCGCACCCAGAAGATCAGGAACTCTAGAAGAATTCAGATTTTTAACACGAGAGTAAACGTAAAAAGAAGGTTTTACAAGACTCACGTTAACAATATTGCAGCAGTACGCACACAATCGAAGCGCAGTAAGGATGGCTAGTGTAACTAGCAAGAATACCACGAAAGCAAGAAAAAGAAGTACGCTATTAACTATTAACGTACCTGTCTCTTCCGAAACGAATGAGTACGATGAGAGAGCTCTCTCTACCATCGTTCTCCTTAAGTCT
+
;56>8>CCBCBCBCDCDDCCBBBBD>CCD?DBBBBB?B?BBCDCBB>BB?B@BAA88888(9@AABBBBBBBBA8??:;;;;*;C>B=AAA9ACDBDCBBECCAA?B@CC@CBB?BCBCCCECCDCCBBBBC@CCBB?BBBB@@@B>B?B@A>ACBBACCC?CCCCAA@BB?888688CCC:@99299899.9A=C888ABBAA<A:>?AA;>;>DDAA>AAA@@??=>?BFC>CAA>BCCCCCCCCBBBA::;AA?>>>??<==<@A@AE=B;;5;7=7=???
@ATNG8:02120:07334
GATGGTAGTGTGTCTCTGAGAGTAGTACTCATTGTTTCGGAAGAGACAGGTACGTTAATAGTTAATAGCGTACTTCTTTTTCTTGCTTTCGTGGTATTCTTGCTAGTTACACTAGCCATCCTTACTGCGCTTCGATTGTGTGCGTACTGCTGCAATATTGTTAACGTGAGTCTTGTAAAACCTTCTTTTTACGTTTACTCTCGTGTTAAAAATCTGAATTCTTCTAGAGTTCCTGATCTTCTGGAGATACACATGATACTCTACCATCGTTCTCCTTAAGTCT
+
;55>:>BBCCCDCCBBBBCCCCCCCCBBCBBB=CBD>BB@B@BCCBCCA?CBB@@>A?B@BB?@?BCBBBBC@?<?BCBB3BC@CAAA==BBC>BAB>BB<@@ABBD?A?>>>>AA<>=>=D=?>???A@@;@D@@<@@@<<===@AAAAA@@@8==A=AA<A;@@CAAA>>><>>>DD;B=B<@<<<<,<=;;;*------7;:>=DDDC.=;;<>:>;>=:=@@?>>><A=B@>>>A:>=B<@A@A???@AAABBA>>>?>><>AAAA<A<8386=5;///
@ATNG8:02121:07311
GATAGCTATACGTATATCTATGTACTCATTCGTTTCGGAAGAGACAGGTACGTTAATAGTTAATAGCGTACTTCTTTTTCTTGCTTTCGTGGTATTCTTGCTAGTTACACTAGCCATCCTTACTGCGCTTCGATTGTGTGCGTACTGCTGCAATATTGTTAACGTGAGTCTTGTAAAACCTTCTTTTTACGTTTACTCTCGTGTTAAAAATCTGAATTCTTCTAGAGTTCCTGATCTTCTGGCTCTCGTAGACAGATACTACCATCGTTCTCCTTAAGTCT
+
?@@DCCCCBBBCCCCBBBCECECCDDDAA>BIDD>CC@C@DCDBCBC@CCCCC?C@CCCD?B?ACCAAACDC@BBBAA2@A>A88917CAC?CCCABB999?CBB?BBACBAAA>AA=9><AAAAAAAA<AAAA<>>>>>>@@AAAABB???;???=BA<A;?@CAB===@;@@@DD;D:=:>====,9=999*,,,,,,6;8;9====*977773739=58<<>;=><@7><===A7;;>:>??>>>@>>>>>????A@@?;::;;:7;B>7<7<6:777
@ATNG8:02125:07320
GATGGTAGTGCGTGAGAGAGAGACCCAGAAGATCAGGAACTCTAGAAGAATTCATATTTTTAACACGAGAGTAAACGTAAAAAGAAGGTTTTACAAGACTCACGTTAACAATATTGCAGCAGTACGCACACAATCGAAGCGCAGTAAGGATGGCTAGTGTAACTAGCAAGAATACCACGAAAGCAAGAAAAAGAAGTACGCTATTAACTATTAACGTACCTGTCTCTTCCGAAACGAATGAGTACTATAGACTATCTGAGACTACCATCGTTCTCCTTAAGTCT
+
?:>@<?EBBBCCCCCCCCCCCC;;;4:;9=@BBBBB@D@CCB;:9>:BB9B@BAA?????1??@AA;;:CC;;:,;>??=>=,==8:;@BB9BCC@BB==:CBCC@C@BB@BCB?BADDCCCCCCCCCBBBC@BB;;:;@ABAA@@?D@D;;8;BAACCBB?BCCCCC?BB?BBB?BCAAB=AAA?CBCCC3CC?ABBCC@@??:=:=A>>7;7;@BCCAA@@A@9:6:;@BB=C:979ABBCBEBBBBB???=A:::BBBBBBB?AA@9:6:??<A=?:?:99
@ATNG8:02094:07342
GATGGTAGCGCATATCAGCGCAGCCCAGAAGATCAGGAACTCTAGAAGAATTCAGATTTTTAACACGAGAGTAAACGTAAAAAGAAGGTTTTACAAGACTCACGTTAACAATATTCAGCAGTACGCACACAATCGAAGCGCAGTAAGGATGGCTAGTGTAACTAGCAAGAATACCACGAAAGCAAGAAAAAGAAGTACGCTATTAACTATTAACGTACCTGTCTCTTCCGAAAACGAATGAGTACGATGAGAGAGCTCTCTCTACCATCGTTCTCCTTAAGTCT
+
@;?A8A<:;9AABBBBBCBCBBBDF=CCC@CCCDCC>@=@BBBBBC@BB?A@FDCBBBCC5BACBBCCAAAA@D;A@;;;;;*;C<@<@BB8BICBEECCDBB::8;?AA?BCB?BBBBBBBBCBBBBBBCBCCCB>BBCCCCCC@C@BCB?CCBBBCBB@CCCCBA>BD>BBB>@ABB@:@9979DDCD3BB?B???DDC>><>?BAAA8;8;ACCC?BBBDB@@<@=@@@A9AAB@CCBBBBCCD@@@BBBBBB@>>A><><=:>D@@B@BBB?B?A@BBB@
@ATNG8:02123:07360
GATGGTAGTGTGTCTCTGAGAGTAGTACTCATTCGTTTCGGAAGAGACAGGTACGTTAATAGTTAATAGCGTACTTCTTTTTCTTGCTTTCGTGGTATTCTTGCTAGTTACACTAGCCATCCTTACTGCGCTTCGATTGTGTGCGTACTGCTGCAATATTGTTAACGTGAGTCTTGTAAAACCTTCTTTTTACGTTTACTCTCGTGTTAAAAATCTGAATTCTTCTAGAGTTCCTGATCTTCTGGGTGTATCAGCGAGTATCTACCATCGTTCTCCTTAAGTCT
+
5::>>BCC;;6==<<<?CBBBC;;;CB@>?@@;@AAC;CB>A?ADCCCCC@CCBBC@C@CCCJ@B@BDCBBCBAA?BAAAA0<<8=CCD>A@@?<A@A>BC?;;;DDEAICCFBBBC>BBB@B@CCCCCCCC?AABA=AACCECCAA;;;BCCBC?C;;8;B?B@CCDDCCBCC@CBBBB:B@B@;;<;<*;CABB?BEBBCBA@AA4;;;;*;?=AA<@;BA=@BBBBBB?C@AA@DFE?CBBB<<<;;BDFCCCCCAAACCBB@BCCCE?DBC@C@D@BBBC
@ATNG8:02135:07348
GATGGTAGGAGACACGTCGCACACGTACTCATTCGTTTCGGAAGAGACAGGTACGTTAATAGTTAATAGCGTACTTCTTTTTCTTGCTTTCGTGGTATTCTTGCTAGTTACACTAGCCATCCTTACTGCGCTTCGATTGTGTGCGTACTGCTGCAATATTGTTAACGTGAGTCTTGTAAAACCTTCTTTTTACTTTTACTCTCGTGTTAAAAATCTGAATTCTTCTAGAGTTCCTGATCTTCTGGGCTGCGCTGATATGCGCTACCATCGTTCTCTTAAGTCT
+
@?BD@BDD@CABBCCCBBCCCCCCCCCCCCCC>CCCD>DD?C?BBBBBDB?CBBBB?A?CCCD?B?BBBBBBBBB@BBBBB3BC?BBBB=AABA=AAB?CC=?@@CCC?A@BABBAA9==A;>9:<:AA>>=;AAAA9>>>>==>?ABBA>?@@@<====AA=A<AAA>>?AAA<A@ADD;D=D;AAAAA/A@<;;*//6///999<18888(5<<>A<A:>=<AAA@>>><@<@@DB@@<???>9?=<=??::;A@@@>>>>==9=??;=7;///6:9>:;:
@ATNG8:02138:07350
GATGGTAGCACACGAGATCTCATCGTACTCATTCGTTTCGGAAGAGACAGGTACGTTAATAGTTAATAGCGTACTTCTTTTTCTTGCTTTCGTGGTATTCTTGCTAGTTACACTTGCCATCCTTACTGCGCTTCGATTGTGTGCGTACTGCTGCAATATTGTTAACGTGAGTCTTGTAAAACCTTCTTTTTACGTTTACTCTCGTGTTAAAAATCTGAATTCTTCTAGAGTTCCTGATCTTCTGGCGCTCTGTCACGTCTGCTACCATCGTTCTCCTTAAGTCT
+
@??A:@CBBCCCBBBCCCGDCCCCCCCCBCBB?BDDE=CC@D@ECCCBBB@CCBBB?B@BBBD?C@AAABBBDBB@BBBAA3BB@BBBB>BBDB>BBB>BB?BBBBBB?BCBBB>@@=BBB>B>BBBB>@@@=DB??<@@A===@@@BA>>>@@@<@BB=@>9@=AAA@AAA@@<@@AAA5A<A=CCCAC/BB=>>8>>==BB=<<=17666'..5372745737AA@A??<?<@:9:<=8;;;=C@@@===@@@BA@@=>>>AA;@@===<>>=;A;A;@>>>
@ATNG8:02140:07362
GATGGTAGGAGACACGTCGCACACGTACTCATTCGTTTCGGAAGAGACAGGTACGTTAATAGTTAATAGCGTACTTCTTTTTCTTGCTTTCGTGGTATTCTTGCTAGTTACACTAGCCATCCTTACTGCGCTTCGATTGTGTGCGTACTGCTGCAATATTGTTAACGTGAGTCTTGTAAAACCTTCTTTTTACGTTTTACTCTCGTGTTAAAATCTGAATTCTTCTAGAGTTCCTGATCTTCTGGGTCTACGCTCGTCGCGCTACCATCGTTCTCCTTAAGTCT
+
@:8B=@:526>>=C>>:99CBB=CCCC@@@>>9:9:9555.66;;BB=BC@CCC@A<@>;9:A=B?CBBCLCA<=9=C===+BB9BBB=6=CBC?BA@;@A49:8:884?<><CC@A>ABB?A>@@/0/99:6>@@@7;;AA::7:///::988>==:;6::5:<AAAD?>?9:579><@2@;E=>>>>>/;=////(//////597:/786(277992919<9998:A=>;>:;;///67==AD:=;;898====>;;;AAAAB7;;;;;5:AA::6:6<///
@ATNG8:02106:07397
GATGGTAGGTGCCATGAGTGTATCCAGAAGATCAGGAACTCTAGAAGAATTCAGATTTTTAACACGAGAGTAAACGTAAAAGAAAGGTTTTACAAGACTCACGTTAACAATATTGCAGCAGTACGCACACAATCGAAGCGCAGTAAGGATGGCTAGTGTAAACTAGCAAGAATACCACGAAGCAAGAAAAAGAAGTACGCTATTAACTATTAACGTACCTGTCTCTTCCGAAACGAATGAGTCGAGAGTCAGTGCAGAGCTACCATCGTTCTCCTTAAAGTCT
+
44::.55;6:94.4999555<<B>;<<<9AAB@BA6;5;@A@;;:<BB?B?AAA@@@@>,>:?=9=:=8733;1993333&333(369==1:::78888;9332+2.22+26:355557695529:86522377::4>9998666*.*.586788>;<8?:7;89737287/3;;1733328;;8=;;::(22,222533...(..35553827722239=;<;;;1717993588:@A>>;<>>77455=B=CB??888?<<378///377838*67,6==6
@ATNG8:02112:07406
GATGGTAGGCACTGGCGCACACATCCCAGAAGCATCAGGAACTCTAGAAGAATTCAAGATTTTTAACACGAGAGTAAACGTAAAAAGAAGGTTTTACAAGACTCACGTTAACAATATTGCAGCAGTACGCACACAATCGAAGCGCAGTAAGGATGGCTAGTGTAACTAGCAAGAATACCACGAAAGCAAGAAAAAGAAGTACGCTATTAACTATTAACGTACCTGTCTCTTCCGAAACGAATGAGTACTATAGACTATCTGAGACTACCATCGTTCTCCTTAAGTCT
+
::8@<?@?<44444.4444;999555)/993///99;;9=:<AA00/<6:8066/0)//7:;;+;6;>=====><<<19844444$55.5.55505;;7;A;@<>:992:>;;4;;;6;B@@AABBCCCBBBA::6;@?><@@??@@@D@D@CA@=@AAAAAAA>AAAAACABC???>299899+9==;::::9(9927;<8<:C9=:>:==BA=E<@;@A@>AC@@@CC?@?;;;5;00*000=@@ABAAA@B>==@BBBB===;AA@BBBBB@B@A;A8?=??@@
@ATNG8:02127:07395
GATGGTAGTATAGAGCTCTACATAGTACTCATTCGTTTCGGAAGAGACAGGTACGTTAATAGTTAATAGCGTACTTCTTTTTCTTGCTTTCGTGGTATTCTTGCTAGTTACACTAGCCATCCTTACTGCGCTTCGATTGTGTGCGTACTGCTGCAATATTGTTAACGTGAGTCTTGTAAAACCTTCTTTTTACGTTTACTCTCGTGTTAAAAATCTGAATTCTTCTAGAGTTCCTGATCTTCTGGTATACACACTCGCTCGCTACCATCGTTCTCCTTAAGTCT
+
;99C;>DDCCC996>@?ECCCCCBBCCFFF@@?@@@@9@@<A>BC;<;DC@DDDCC?C?@AAC?B?AAAAAABCC>88887.:A?BBBB9AABA>A@C>BB<779BBC?BBBBBBBA8<<@:>:>A@@;;;<;A???688<>>??=ABA?=;=;=<<>>=AA;?;???BAA@??;>????2>=A<>>BBB/@>776-8=<888?<==5;;;;.9>?@A<@<@A=@@?????<A=B@@@AA;@@A<AA@AAAAA@@>>>??CAA@?;???BB<==>;>:>;>>>>
@ATNG8:02127:07431
GATGGTAGTATATCGCGTCGCTATCCAGAAGATCAGGAACTCTAGAAGAATTCAGATTTTTAACACGAGAGTAAACGTAAAAGAAGGTTTTACAAGACTCACGTTAACAATATTGCAGCAGTACGCACACAATCGAAGCGCAGTAAGGATGGCTAGTTTAACTAGCAAGAATACCACGAAAGCAAGAAAAAGAAGTACGCTATTAACTATTAACGTACCTGTCTCTTCCGAAACGAATGAGTACATAGATATACGTATAGCTACCATCGTTCTCCTTAAGTCT
+
;55=8>AABCCBBBBBBBCCCCCBB?BBCA??@D998:>BCCDCCCACG?B@BB@@??>?0@@CCC@A@@A;;;0;@;;;;.4@9>.:::&:9:5:CGICCCCB;@<@@<>BB?BBAABBDDCCCCCBBBB@BBBB@AAACBBBB@C@BBC?@@@CCC>C@CBBBBB?AD?CBC?BBCBB;???=?BABB3BB?BCCDBBABB=@=?ACC?B?BBBBB?B@@@@??;?@DDD>CCB@BB@@@BBBCBBBBBBBBBBCCCBBBBB@A@ACC@>>>;?3849???
@ATNG8:02132:07392
GATGGTAGCTCTGCTCTGACTCTCGTACTCATTCGTTTCGGAAGAGACAGGTACGTTAATAGTTAATAGACGTACTTCTTTTTCTTGCTTTCGTGGTATTCTGCTAGTTACACTAGCCATCCTTACTGCGCTTCCGATTGTGTGCGTACTGCTGCAATATTGTTAACGTGAGTCTTGTAAAACCTTCTTTTTACGTTACTCTCGTGTTAAAAATCTGCAATTCTTCTAGAGTCCTGATCTTCTGGGTCTACGCTCGTCGCGCTACCATCTTCTCCTTAAGTCTA
+
44498445<555>A:;;=;;666666=>>6655:444(4:7=:=BCCCDC@CA@?A1616===:<8<=/////779499999$5459455)5:55.//-(----66/5.5599;<55065=8=5<::/0///)/)/4439<5555=545<:44444.444.44.4.445599655.55555&5.5.59999$5599.5555555///8<<<=+//;::96:444.44444<<<8<<;555055;=4==554//////:9957///46//3,333,33949::86
@ATNG8:02132:07394
GATGGTAGCAGACGTGACAGAGCGCTAGAAGATCAGGAACTCTAGAAGAATTCAGATTTTTAACACGAGAGTAAACGTAAAAAGAAGGTTTTACAAGACTCACGTTAACAATATTGCAGCAGTACGCACACAATCGAAGCGCAGTAAGGATGGCTAGTGTAACTAGCAAGAATACCACGAAAGCAAGAAAAAGAAGTACGCTATTAACTATTAACGTACCTGTCTCTTCCAAACGAATGAGTACCTCTCAGACGCTCGTCCTACCATCGTTCTCCTTAAGTCT
+
:55>:>BBCBCCBABCCCBCBCCCGCCBC@CCCC@A=@?BBBBDED@CB?A?BBCBBCBB3B?CBBBCFCCCCC;BA9::::$;;:;595509B>:@BCCCBBCC?B@@A>@CC?@AABBBCCCBBBBBBAB>ACBBACBBACBBD?D@CCB@BDCCCCAA>@BBBBB?CC@CCB=??AAA9A@@;?AAAB3AB?ABBBAAABB@B?BCCC?C?CABCC@BBA@ACD@C?BB>ABB@;;:ABBDAAA@BBBBBB@@@?>>?BBD@BBB>C>AAA>A>B@D???
@ATNG8:02135:07404
GATGGTAGCACGACACGACGATGTGTACTCATTCGTTTCGGAAGAGACAGGTACGTTAATAGTTAATAGCGTACTTCTTTTTCTTGCTTTCGTGGTTTTCTTGCTAGTTTACACTAGCCATCCTTACTGCGCTTCGATTGTGTGCGTACTGCTGCAATATTGTTAACGTGAGTCTTGTAAAACCTTCTTTTTACGTTTACTCTCGTGTTAAAAATCTGAATTCTTCTAGAGTTCCTGATCTTCTGGACGACGCGCACCGACACTACCATCGTTCTCCTTAAGTCT
+
CD?@<A@@?CBB=E@@BCBBBCBBBCCBABA@=@BBB>CCEGACCCCCBC=@AABB;@;@A@A<@;@?BB;99:;7;<===+:?<><;;5:544.444&3>1333;333(3399;===8=AA>A?@>@?88<;7ABAA;>?B??;??>>==;;;>>;>BB=@@<>;>?<==::;>7<5788&2.7.55===*555::07<<==A99:918888(5883>6@;?A=AAAAABB<?<?@@@CC?@@@7;;0//=?=<==5<B@BBBBC>>=>@C=CAA:=6;5;>;;
@ATNG8:02105:07472
GATGGTAGTGCGTGAGAGAGAGACCCAGAAGATCAGGAACTCTAGAAGAATTCAGATTTTTAACACGAGAGTAAACGTAAAAAGAAGGTTTTACAAGACTCACGTTAACAATATTGCAGCAGTACGCACACAATCGAAGCGCAGTAAGGATGGCTAGTGTAACTAGCAAGAATACCACGAAAGCAAGAAAAAGAAGTACGCTATTAACTATTAACGTACCTGTCTCTTCCGAAACGAATGAGTACTACTCTCAGAGACACACTACCATCGTTCTCCTTAAGTCT
+
95<>9=BBCBBBBBBCCDDCCBBCC?CCCBDDBBCC@D?BDCBBCC?CC?A?BDA9:::9$36;;=CCAAA787,9=;;;<;$4;5:4444&555.5==BCCCBB>B?BC?CCC@BBBBBBCGCCBAACCCC@BBBD@BBCABDDD?B?BCD?BBCBBBBD?CBAAAA?CC??>>?BBBBB:>>><>BDDD3BB?BAAACCCDD>A=>>CB<?<>>BBB?BCBBBBC@C@BBB=BBB?BCCCBBBBAAABBBCCBBBCAAABBCC?>>AAC;?;>:=9=>E===
@ATNG8:02107:07446
GATGGTAGCACGACACGACGATGTGTACTCATTCGTTTCGGAAGAGACAGGTACGTTAATAGTTAATAGCGTACTTCTTTTTCTTGCTTTCGTGGTATTCTTGCTAGTTACACTAGCCATCCTTACTGCGCTTCGATTGTGTGCGTACTGCTGCAATATTGTTAACGTGAGTCTTGTAAAACCTTCTTTTTACGTTTACTCTCGTGTTAAAAATCTGAATTCTTCTAGAGTTCCTGATCTTCTGGACGACGCGCACTGACACTACCATCGTTCTCCTTAAGTCT
+
AAAB?BBCBCBB=CCCCCBA@A@@CCBBBCBB?BEFG>CC@CBCCBCCCDGKEB@A=@?BBCC@D@DCCCBCBBB@BBBBB2@@>@9::(78<<;@@?=AA>ABCCCB?BBCCBBA@>ACC<@>BC?@@==A;AAAA499A==?AAAA>@@@999:::9<@@<@<@>>>@@AAA7;;?@@5A<@:==BBB/???AA8>;;;??@@@@;????/>;;;=5;5;>9>;;;>>>=B<?>>AAA;??A<AA=<<AAAAA=;>A@A657@::9;@@<ABA<A7:7:@@?
@ATNG8:02109:07485
GATGGTAGTGTCATATGAGAGTGTGTACTCATTCGTTTCGGAAGAGACAGGTACGTTAATAGTTAATAGCGTACTTCTTTTTCTTGCTTTCGTGGTATTCTTGCTAGTTACACTAGCCATCCTTACTGCGCTTCGATTGTGTGCGTACTGCTGCAATATTGTTAACGTGAGTCTTGTAAAACCTTCTTTTTACGTTTACTCTCGTGTTAAAAATCTGAATTCTTCTAGAGTTCCTGATCTTCTGGACAGAGTGTGCAGATACTACCATCGTTCTCCTTAAGTCT
+
444;7=CCABBCCCCBBBCDCEECCBBCDBBA?ACCC>CC@C?CBCDCCC@CGCBB@B@CCCC@C@CDDDCCCCC?99999.:C@CBBB>BCBB?BDD@CD>AAACBB@CCCCFCEC@CCC@C?CCCCCCAA?ACDC?AACCCCCCCCDCB@BCD@BBB?CD?C?CCCCBBBCB=A:9:96:=B;:::::*:CCDC=BBDCCCDHCC=AAA@0@CCCIAC@CD@CCCCCCC@C?CCBCCC?@?@@CCDBBCCCDBBBBBCCCBBB@DCCCC@CAB>@=B?BBBC
@ATNG8:02114:07460
GATGGTAGGTGCGTGAGAGAGACGACCCAGAGATCAGGAACTCTAGAAGAATTCAGATTTTTAACACGAGAGTAAACGTAAAAAGAAGGTTTTACAAGACTCACGTTAACAATATTGCAGCAGTACGCACACAATCGAAGCGCAGTAAGGATGGCTAGTGTAACTAGCAAGAATACCACGAAAGCAAGAAAAAGAAGTACGCTATTAACTATTAACGTACCTGTCTCTTCCGAAACGAATGAGTACACACTCTCATATGACACCTACCATCGTTCTCCTTAAGTCT
+
97:737//)/9999<<<<6555/////)/////7<CB7;8:BDBBBD@CC@B@CBA??@@A1A8BCBCBCCAAAB9@@:;:;;*<C@C@BBB9BCC@@BBACCCCC@B@BB@CCC@CCCCBBBDDEEBBBBBB@CCBC?BBCBBBCC?D?DBB?BCCCCCCC@CBBAAA?CC@BBB?ABCCD>AAA?BCDDC3BB?BBBBBBBBB>B?@AAA8;7;DBCC?BBCBAAB>A?BBB>BBB?BBDDCAA0000000;<???;:60/(///(/88881666)/)/4:678
@ATNG8:02115:07488
GATGGTAGTGATACAGATCAGACACCAGAAGATCAGGAACTCTAGAAGAATTCAGATTTTTAACACGAGAGTAAACGTAAAAGAAGGTTTTACAAGACTCACGTTAACAATATTGCAGCAGTACGCACACAATCGAAGCACAGTAAGGATGGCTAGTGTAACTAGCAAGAATACCACGAAAGCAAGAAAAAGAAGTACGCTATTAACTATTAACGTACCTGTCTCTTCCGAAACGAATGAGTACGTGTGCGACGTGTCTCCTACCATCGTTCTCCTTAAGTCT
+
@AAB@BAACDCCCCBBBCCCBBBCDAECC@CCCCCCADACBBBCCD?CC@C?CBBBBDDD1B?BC?@?EBB@A@8>?;;;;.4@7;.955,9AB@CCECCCCCC@C?@@=@BB?CCBBBBCCDCCCCCCBB@BCCD=@@CCDCCC?C?BBD?AAABBCAA>ABBBBB@CC?BBB=??FFD<A??8<<<<=.?A?C@??CCDDD9=:=B??<?=B>BBC@CC@@@BC?B?ACC>CDD?AABCCCBBBCCBBAACBCBBBBB<@?C?A>?7949<<9?9>?C999
@ATNG8:02118:07459
GATGGTAGACATATCGTACTCTCTGTACTCATTCGTTTCGGAAGAGACAGGTACGTCAATAGTTAATAGCGTACTTCTTTTTCTTGCTTTCGTGGTATTCTTGCTAGTTACACTAGCCATCCTTACTGCGCTTCGATTGTGTGCGTACTGCTGCAATATTGTTAACGTGAGTCTTGTAAACCTTCTTTTACGTTTACTCTCGTGTTATAAATCTGAATTCTTCTAGAGTTCCTGATCTTCTGGATATGAGTGACTCGTGCTACCATCGTTCTCCTTAAGTCT
+
@@?B:BCCCCAAACDDC@@@CCCEBBCCDC@@=@B@B=CC@C@CCCCCCC?CCCCBBB@BCHE@D?BBBCCCB@>;9999:*;@;;?AA;BBAD?BBB=AC=@@ACCC@CCCCCEECBAAAAD@CDBBBBBC>AACC=AACCCBBBEBBBDCBBB?BBC@CC?C@BBBBCBBBA>?:::/<@C=;;;;.;C<;;:;CCCDCCBBB@C<<;8;BBCB@BACD@DDBBACC?C?CCCCCC?BBB?BCCCCCCCCABBCCBBBCCB@@AACC=??A@D@C?CABB
@ATNG8:02124:07440
GATGGTAGCACGACACGACGATGTGTACTCATTCGTTTCGGAAGAGACAGGTACGTTAATAGTTAATAGCGTACTTCTTTTTCTTGCTTTCGTGGTATTCTTGCTAGTTACACTAGCCATCCTTACTGCGCTTCGATTGTGTGCGTACTGCTGCAATATTGTTAACGTGAGTCTTGTAAAACCTTCTTTTTACGTTTACTCTCGTGTTAAAAATCTGAATTCTTCTAGAGTTCCTGATCTTCTGGTATGACTAGTGTACTACTACCATCGTTCTCCTTAAGTCT
+
@@@B?BA@A@::5:@@ABC;69ABDBBBDDBB@BCCC>BBAIACCCCCBB?BCBBB@C@CBBB?B@BBCB@AAA@=>?==<,<?;>999(7@BB?BBB?AB>???AAA>BBBCBABC@C>><>=@CDBB@<=<@@AA<<==BBAA;;;@@@>>>@<A:94:?:?<@AA??@A?>8;;CBC6B=B5:;;::*7776;1://///9?@@=AAAB.A:::A<A:===A@@@@@@;>;?BB=>=7;;A=BAAA@@@=>=?@>>>AAAAA:>>AAA<>>@<@=A<A?@@
@ATNG8:02129:07489
GATGGTAGATATATGCACGCTCTACCAGAAGATCAGGAACTCTAGAAGAATTCAGATTTTTAACACGAGAGTAAACGTAAAAAGAAGGTTTTACAAGACTCACGTTAACAATATTGCAGCAGTACGCACACAATCGAAGCGCAGTAAGGATGGCTAGTGTAACTAGCAAGAATACCACGAAAGCAAGAAAAAGAAGTACGCTATTAACTATTAACGTACCTGTCTCTTCCGAAACGAATGAGTACGTGTGCGACGTGTCTCCTACCATCGTTCTCCTTAAGTCT
+
AABB@BCCBBDBA@A@B@CCCCCCC@@AABCCCCBB>B?;<;@AAC@CC>?=?C@A@AAB.:37;;00/88888/8=::999$4<6;8===.;;;8=>>A@>>00+/8=9;@AD<9:95545<<996;CABB?;;;;@BBCCB@A@6;5;A@;?@@@ACCC@CCCB@A=AA????<@@??=5<>>;99999(9A????BCCCBB?A?@@AA<A<>>BBB@BBDAABA?C@CCC>CCC?BBBBBBBBBB>@?BBBBBBBB@@=AAB=@@@@B=@??<?=A?CCDA
@ATNG8:02138:07447
GATGGTAGAGTATCATGTGTATCTCCAGAAGATCAGGAACTCTAGAAGAATTCAGATTTTTAACACGAGAGTAAACGTAAAAAGAAGGTTTTACAAGACTCACGTTAACAATATTGCAGCAGTACGCACACAATCGAAGCGCAGTAAGGATGGCTAGTGTAACTAGCAAGAATACCACGAAAGCAAGAAAAAGAAGTACGCTATTAACTATTAACGTACCTGTCTCTTCCGAAACGAATGAGTACGTGTGACGTACGTGAGCTACCATCGTTCTCCTTAAGTCT
+
;55>:>CCBBBCCCC:;;CBCCBCC@CBC@BBCAAA@B@CBDBCCC@CC?B?A@@>>>>@0@>ACCCCDDCCCD>B@99999*;B@B=BBB;CFFACCCCDDD@@>@?BB?BCD@CCA?@@CCCCBBBECEC?CDDD?BBCCBBBC?B?BBB?BCCCBCCC@CCCBBB@AA?AAA:>>BBB<@;;577777(7A=B@@@DCBBB?B>BCCC?B??ADCC@BBBBABB?A?BBE>DDD?AACCDCAAABAABBBBBBBBAA???@A?:::??=?@@>B?A>AAAA
@ATNG8:02095:07518
GATGGTAGACACGTGTGCTCTCTCGTACTCATTCGTTTCGGAAGAGACAGGTACGTTAATAGTTAATAGCGTACTTCTTTTTCTTGCTTTCGTGGTATTCTTGCTAGTTACACTAGCCATCCTTACTGCGCTTCGATTGTGTGCGTACTGCTCAATATTGTTAACGTGAGTCTTGTAAAACCTTCTTTTACGTTTACTCTCGTGATTAAAATCTGAATTCTTCTAGAGTTCCTGATCTTCTGGGTGTATCAGCGAGTATCTACCATCGTTCTCCTTAAGTCT
+
554:7<::;55554;;;666>>====655955.5:<<4<=8=9;;;==5526=>>><A;>;;:7;255;;;:98;633333$3;4;333(3::;7<<=9==58<;87;,3333<;::6:96/5/559665553898<37;>=>>><<=>>;77:4222.22+2.566899:9;385555&26:4::=<-8:999.77<===9;7551877*5:?;96<5--(----557296::99..).55707::9699<///<<<<B@@@<??>>>5;;;4:6<9<==>
@ATNG8:02097:07491
GATGGTAGCTCGCTGATGATATCTCAGAAGATCAGGAACTCTAGAAGAATTCAGATTTTTAACACGAGAGTAAACGTAAAAGAAGGTTTTACAAGACTCACGTTAACAATATTGCAGCAGTACGCACACAATCGAAGCGCAGTAAGGATGGCTAGTGTAACTAGAAGAATACCACGAAAGCAAGAAAAAGAAGTACGCTATTAACTATTAACGTACCTGTCTCTTCCGAAACGAATGAGTACGAGAGAGCACACGTGTCTACCATCGTTCTCCTTAAGTCT
+
AAAB?BBBBBBCDBBBBCBBBCCCDFFC?BBBB;;8;=@@C<<;D@DD@C@CB@99999):<@@@AAADBBBA;@B;;;;.4?<?.999&9<>=<?BCCCCBB@C@CD?BAD@DCAABBCDBBBCCBBBA;@@00-0><:<?9:5;6;9@==595<<<C?CDBBB?AB?AAA?B?@@@8?<>;::999(9>;;;;>>>..-(-)-89=,7.398894888>???<>?BBB<>BB?BCBBBCDCBB>??BBCCAAAAAACB?>;?@AA>:==>;>8=8===<
@ATNG8:02104:07492
GATGGTAGTGGTGTCTCTGAGAGTAGTACTCATTCGTTTCGGATGAGACAGGTACGTTTAATAGTTAATAGCGTACTTCTTTTTCTTTGCTTTCGTGGTATCTTGCTAGTTACACTAGCCATCCTTACTGCGCTTCGATTGTGTGCGTACTGCTGCAATATTGTTAACGTGAGTCTTGTAAAACCTTCTTTTTACGTTTACTCTCGTGTTAAAAATCCGAATTCTTCTAGAGTTCCTGATCTTCTGGTATGACTAGTGTACTACTACCATCGTTCTCCTTAAGTCT
+
/77:555800)/:77/66===<ABAAAB@<BBB>BBBD=BC9;:??>>:==8999555)5599;=9=9B@@>A00/<499999(///,5>>@8;@@B=B@@??469BCBE@CAAAA@AC?AAA>A=BBBBBB;;:;DCC@F;;<BBA@@@@@>??@@<AAA?CC@B@CDF@AACDB?AAAA@.;5;@;;<;<*;A>AA<AA>?BB??;:4999=0>;9=B?B;@@:9:99<<@<B<959@>C?BBA<?A;99?@@?CCCCCBBB;;;2:=<<>;??=:?:?9?>;;
@ATNG8:02116:07517
GATGGTAGAGTATCATGTGTATCTCCAGAAGATCAGGAACTCTAGAAGAATTCAGATTTTAACACGAGAGTAAACGTAAAAGAAGGTTTTACAAGACTCACGTTAACAATATTGCAGCAGTACGCACACAATCGAAGCGCAGTAAGGATGGCTAGTGTAACTAGCAAGAATAACCACGAAAGCAAGAAAAAGAAGTACGCTATTAACTATTAACGTACCTGTCTCTTCCGAAACGAATGAGTACGAGAGAGCACACGTGTCTACCATCGTTCTCCTTAAGTCT
+
//79)//8554<445<<;99<5555./99)///:::.5.489=>:@;;>5;:>CA;;;;-925>>00///::;1//////&55.5.955'59<7<;;;5;9>>3>?@>;???=@BBBBCBBBBBAAAA@B;@B;;7;AACFCCC@D@C;;9;BBAB=@@:===?:>:7927717:?=?@?9<77/77777$7<9<ABAA@CCC?C?BBBB@C@A;BAC=B@@@;::=B<@AB=BAC@BBABCBBBAAAA999?CCBBBAAABAA<A>>??;@::39:>;@A@A
@ATNG8:02127:07532
GATGGTAGTGTCAGTGCGCGTCGTCCAGAAGATCAGGAACTCTAGAAGAATTCAGATTTTTAACACGAGAGTAAACGTAAAAAGAAGGTTTTACAAGACTCACGTTAACAATATTGCAGCAGTACGCACACAATCGAAGCGCAGTAAGGATGGCTAGTGTAACTAGCAAGAATACCACGAAAGCAAGAAAAAGAAGTACGCTATTAACTATTAACGTACCTGTCTCTTCCGAAACGAATGAGTACGAGAGAGCACACGTGTCTAATCGTTCTCCTTAAGTCT
+
99:B;CCBCCDBBBC>BBCBA<CCD@CCC@CCBBBB>B?BBD@@AB@CD@C@BAA:999:):?CAAAAA@A:98.8?;;;;;*;C>B5;;;6;DD@CDCDCCDBC?C?CC@BBB?CDDBCAABCCCCCBBBB@DDCC?ABBBABBB>B@CAB?ABBCCCBB?BBBBBB@BB>A@A=@@@@@;AAB?BBCCC3BA?BBBBCBA??<><>B@A:>:=CBBB@CCAAAAA?A>BDD>CCC>AACBBBCBBAAA>>>@@ABCBBBB8979>>?=ABB=A<?<?;;;
@ATNG8:02137:07517
GATGGTAGATACTCGCTGATACACCCAGAAGATCAGGAACTCTAGAAGAATTCAGATTTTAACACGAGAGTAAACGTAAAAGAAGGTTTTACAAGACTCACGTTAACAATATTGCAGCAGTACGCACACAATCGAAGCGCAGTAAGGATGGCTAGTGTAACTAGCAAGAATACCACGAAAGCAAGAAAAAGAAGTACGCTATTAACTATTAAGTACCTGTCTCTTCCGAAACGAATGAGTACGAGAGAGCACACGTGTCTACCATCGTTCTCCTTAAGTCT
+
;??@=AABBBBDCCCCCCCFCCBAA>BBB@BBBC:9;:?BBBAABC@CC?A@B?<7887-9;@A>??@ACAA@:???@??8@C>@5;;;*;BB>BBBCCBBBC@C@CC?CCE@BBA@ADCCAAABBCCBB?BB@@>AACCBCBC?C@CBB@BBCCDAAA>AADCCC?CC?BBB@BBBCB:A7879BBBB3BC?BACCCBB@@<?7;;>>1818===:??:999949*//6069:6>???AAAAA??>BBA<<9AA@B>>9995=///:9>995:+818;;:
@ATNG8:02100:07552
GATGGTAGCGCATATCAGCGCAGCCCAGAAGATCAGGAACTCTAGAAGAATTCAGATTTTTAACACGAGAGTAAACGTAAAAGAAGGTTTTACAAGACTCACGTTAACAATATTGCAGCAGTACGCACACAATCGAAGCGCAGTAAGGATGGCTAGTGTAACTAGCAAGAATACCACGAAAGCAAGAAAAAGAAGTACGCTATTAACTATTAACGTACCTGTCTCTTCCGAAACGAATGAGTACTATGTAGAGCTCTATACTACCATCGTTCTCCTTAAGTCT
+
==@B=?555==BCCCCCCBCBBBBC=BBC@CCGGCC@B?BCCCBBA=??;@:??C;;;;;*;;BBECCCCBBCD>CD;;;;.;B=A4;;;6;@A?CCCBCBBBCAD@CC@CCD@BBBBBCCBBDDCDCDCB@CECD?CBBB?@@A4:4;;;6;AACCCDC@CDDDA@=?A=??>;==898.9>?<99:9:.:A@BBAABCBBB?B>BBCD?B?BAB@@=@B@@@AA=A>ADF?CDD@DCAAAAB??@CCBB>>>BBBBBBAAAA<@@@@B<;;B=B:>4<=<6
@ATNG8:02103:07568
GATGGTAGTATCTGCACACTCTGTCCAAAGATCAGGAACTCTAGAAGAATTCAGATTTTAACACGAGAGTAAACGTAAAAGAAGGTTTTAACAAGACTCACGTTAACAATATTGCAGCAGTACGCACACAATCGAAGCGCAGTAAGGATGGCTAGTGTAACTAGCAAGAATACCACGAAGCAAGAAAAGAAGTACGACTATTAACTATTAACGTAACCTGTCTCTTCCGAAACGATGAGTAACTACTCTCAGAGACACACTACCATCGTTCTCCTTAAGTCT
+
9=<>?BAB:<:=;55===<=>==?C:>@7ABBD;;4:>A@CDDA@;?B6:2;?;;999*48<<<::9::433(3=7788-7?9?1999&7,39,33778888<6?>BB?@@@7;;@@@@@;;;A??>>>A;?@==8====;;;>:=<A=A=A9::BBBB?AAA@99/88/7<<8;<88173:4:;==///*//-----...2828:::2726.//(.(////999.5.5>>4800/////3,33333999:::===888;3335988<?=@>@<?>A8=>;<
@ATNG8:02131:07545
GATGGTAGGACGAGCGTCTGAGAGGTACTCATTCGTTTCGGAAGAGACAGGTACGTTAATAGTTAATAGCGTACTTCTTTTTCTTGCTTTCGTGGTATTCTTGCTAGTTACACTAGCCATCCTTACTGCGCTTCGATTGTGTGCGTACTGCTGCAATATTGTTAACGTGAGTCTTGTAAAACCTTCTTTTTACGTTTACTCTCGTGTTAAAAATCTGAATTCTTCTAGAGTTCCTGATCTTCTGGGTCTACGCTCGTCGCGCTACCATCGTTCTCCTTAAGTCT
+
AACD@CCB?BCBCBCCBBBBCCCB?BCBBC996:@@>9@A=A?BCCCCCC@CCCEC@CADCBB?C@CCCBCBCBF?@@@@>,>B6;;CC=CDCB?B<<6;@<@@BCBC?BCDEDBBC@CBB?B@BBBBBBBC@BBBB@CCCBBBCCCCBBCBBAA@DCC?CC?C?BBBBBCECC?C;;::.:>C>:::::*:CCCJ>BCCCCCCBBCACCCC5CFDCGACACD@CBBBBAA>A@CCBBBC?CBDD<BBBBDCCCBBBBBABBCBB?BCCCC@CCC@C?B?BBAA
@ATNG8:02133:07561
GATGGTAGCAGACGTGACAGAGCGCCAGAAGATCAGGAACTCTAGAAGAATTCAGATTTTAACACGAGAGTAAACGTAAAAGAAGGTTTTACAAGACTCACGTTAACAATATTGCAGCAGTACGCACACAATCGAAGCGCAGTAAGGATGGCTAGTGTAACTAGCAAGAATACCACGAAAGCAAGAAAAAGAAGTACGCTATTAACTATTAACGTACCTGTCTCTTCCGAAACGAATGAGTACGATGAGATCTCGTGTGCTACCATCGTTCTCCTTAAGTCT
+
9::>:@DBCBCCCCBCBBBBDDBBA@CCDABBBBBB@C@CCCCCBB?BC>@<=>>7777*:>ABCCCCAA9:7)7;9999.;B>C5;;;*;CDBFCCCBBB@@=@?BB@BCC@CCCDCCCCCCCDDCCCC@AAAC?BBCBCCCB@C@C@@=ADCCCCBB?ABCBBB?BB@BBB>A@BCD<B>?99:999(8?=@AACCABAA<A<??;:696<ACCC?BBBBA??<??AAA=CCB?BBBCCBBAAACCCDAA;;;@==;>>=94885=A;A9>5>:?<?AA>
@ATNG8:02142:07088
GATGGTAGAGAGACTGTAGCGCACCCAGAAGATCAGGAACTCTAGAAGAATTCAGATTTTTAACACGAGAGTAAACGTAAAAGAAGGTTTTACAAGACTCACGTTAACAATATTGCAGCAGTACGCACACAATCGAAGCGCAGTAAGGATGGCTAGTGTAACTAGCAAGAATACCACGAAAGCAAGAAAAAAGAAGTACGCTATTAACTATTAACGTACCTGTCTCTTCCGAAACGAATGAGTACGTGTGCGACGTGTCTCCTACCATCGTTCTCCTTAAGTCT
+
@?9905=>CCCBDCCCCCJCC;:9?4?@B:CAAA;;7;?CBCCDBB?@?<??:::@@@>@.?:?@BAB???CCE>BABBBB8@B=A4;;;6;CC@CCCB@@@;<8:?AB?C@@=@CB@BADGEEAAADBBB@@@@C?AABAA@@A=A=A@@>@BBAAA::5:@AAAB=>>8787088?@?5;9938>><>>';737858><B@@<@<@>>><A=AABAA>ACCCCBB@B?B@@7=00+000>@@:::?;:;>::9<>?565;>?C;DA>>B<>?D<?<?@B???
@ATNG8:02152:07053
GATGGTAGCTATACGTATATCTATGTACTCATTCGTTTCGGAAGAGACAGGTACGTTAATAGTTAATAGCGTACTTCTTTTTCTTGCTTTCGTGGTATTCTTGCTAGTTACACTAGCCATCCTTACTGCGCTTCGATTGTGTGCGTACTGCTGCAATATTGTTAACGTGAGTCTTGTAAAACCTTCTTTTTTACGTTTTACTCTCGTGTTAAAAAATCTGAATTCTTCTAGAGTTCCTGATCTTTCTGGAGAGTGTGCAGATACTACCATCGTTCTCCTTAAGTCT
+
:66?<@C>C@CCCBBBCCECBCCCCDBBBCBB@BBCG>BB=B?CCBBBCC?CCCBB?B?BBBB@A?BDDCBBBCC?@@@@@2>B>B@@D=CBBA>BBB>CC@@@@BBB?AABBCB??;A=?:?=AAACCAAA;AA@@9>>>>==<>?@AAAA@@@====<??;@<@@@AABB?>7<8877(51717:?AAA(>>7777+757/..9689.66555#26668261662789::885556<<9587(57:69<=@???;;;@?===<73----772---0=29-33;:
@ATNG8:02161:07082
GATGGTAGCGCATATCAGCGCAGCCCAGAAGATCAGGAACTCTAGAAGAATTCAGATTTTTAACACGAGAGTACACGTAAAAAGAAGGTTTTACAAGACTCACGTTAACAATATTGCAGCAGTACGCACACAATCGAAGCGCAGTAAGGATGGCTAGTGTAACTAGCAAGAATACCACGAAAGCAAGAAAAAGAAGTACGCTATTAACTATTAACGTACCTGTCTCTTCCGAAACGAATGAGTACGATGAGATCCTCGTGTGCTACCATCGTTCTCCTTAAGTCT
+
CCBC?C:9;;DCBBBCBBCGDD@@@>ADDADCCC@?>?>A@EBBBB@BB?B?BBBBDCDC5CACCCCCCCECCBBAA??>>>,@B9<9<==5;:D?CCABECCBA>A@@@>?BB?BBBCCCCCBBBCCBAAB?BBBB>ABBBC@@A?B?C??=>ABAABB@?BBBBBC>CC@BB?66/==>19//)/8999,8=4?266AA??@:=:=>==8<6;=BAA=ACAAA@@=@?BCC=CCD@CCCCBABBCCCBBB>>;?A@ABB?>?BB?ABA@B>AAC?C?B?B?;:
@ATNG8:02184:07041
GATGGTAGGCGACATACATACGCGCCAGAAGATCAGGAACTCTAGAAGAATTCAGATTTTTAACACGAGAGTAAACGTAAAAAGAAGGTTTTACAAGACTCACGTTAACAATATTGCTGCAGTACGCACACAATCGAAGCGCAGTAAGGATGGCTAGTGTAACTAGCAAGAATACCACGAAAGCAAGAAAAAGAGTACGCTATTAACTATTAACGTACCTGTCTCTTCCGAAACGAATGAGTACGATGAGAGAGCTCTCTCTACCATCGTTCTCCTTAAGTCT
+
<66A;@BB@C;;;DDDICCBBBBCE@CCC@CCCD@@?@@EBBACCC@BB?B?BBBCCFDF5D@CCCCCCCCCEF>BBBBA@@0;:4<@CJG<FCCACBBCCCC::5;?@?<?AA?BBBBCABBAABBBCCBB?BBBB@BBBBBBBB@C@BAB?BBAAAD=<:>???;;7;B=AAA3;:886'268488888(779==@B==>?<>9:;88188==??B<??>>=;;5;:;;;3:BB@DDDDBBBBAA==@=>>@D>?>@@@>>>:<<?>A6=<=;?;@<A@>>
@ATNG8:02186:07079
GATGGTAGCTCGCTGATGATATCTCCAGAAGATCAGGAACTCTAGAAGAATTCAGATTTTTAACACGAGAGTAAACGTAAAAAGAAGGTTTTACAAGACTCACGTTAACAATATTGCAGCAGTACGCACACAATCGAAGCGCAGTAAGGATGGCTAGTGTAACTAGCAAGAATACCACGAAAAGCAAGAAAAAAGAAGTACGCTATTAACTATTAACGTACCTGTCTCTTCCGAAACGAATGAGTACACACTCTCATATTACACTACCATCGTTCTCCTTAAGTCT
+
;56=:=BBCCCDCAA@CBBAACC@@?@CC@BBBB997:>AABBBBB@BB?B@BFBBBCCC2C?AAACCAAAABB;AABCDED1@@>A@CEF<DCCACCCBB@@0000;A@<@AC@CBBBCDCCCCBCDCCBB=BAAA=AACCCC??<@@FCC?CCCCBBBB?BBBBBB?A@;???9=>::9:+:::3988888%8=9:857?>DCB:=:;=>>7;7;@CCC@CCBAA??=?=ACC>CBB?BBCCCCCCCBBBBBBB@>>=AAAA@@A=BAA>B>AAA>A>A?B99:
@ATNG8:02180:07115
GATGGTAGAGTATCATGTGTATCTCCAGAAGATCAGGACTCTAGAAGAATTCAGATTTTTAACACGAGAGTAAACGTAAAAAGAAGGTTTTACAAGACTCACGTTAACAATATTGCAGCAGTACGCACACAATCGAAGCGCAGTAAGGATGGCTAGTGTAACTAGCAAGAATACCACGAAAGCAAGAAAAAAGAAGTACGCTATTAACTATTAACGTACCTGTCTCTTCCGAAACGAATGAGTACTATAGACTATCTGAGACTACCATCGTTCTCCTTAAGTCT
+
,,,,(,25;ABBBCC969=;9544:244458:;=>DGCCBBBDCC@CE?@?@BC@@AAB5B@ECCBBDDDBBC=B@99999*9B=B?CCC;CCC@CB@BC??0000?AAGA@B?BCCBBBBBDBBCCCCBB@CCBB@BABABB??<@@D@@?@CBBBBBC?BCBBBB?BB>A@@:<<;;;3<>>;999999%9B<A787@???@9=7=>=A7:7:DCBB@BBBBBBB@D@CCC>C@@=?BCCCCAACABCC@@@BBBCCCCCBAA>ABBBC>BAB?B?A>A??>
@ATNG8:02184:07113
GATGGTAGCTCTGCTCTGACTCTCGTACTCATTCGTTTCGGAAGAGACAGGTACGTTAATAGTTAATAGCGTACTTCTTTTTCTTGCTTTCGTGGTATTCTTGCTAGTTACACTAGCCATCCTTACTGCGCTTCGATTGTGTGCGTACTGCTGCAATATTGTTAACGTGAGTCTTGTAAAAACCTTCTTTTTACGTTTACTCTCGTGTTAAAAATCTGAATTCTTCTAGAGTTCCTGATTTCTGGATATGAGTGACTCGTGCTACCATCGTTCTCCTTAAGTCT
+
BBDE?BBBCB>==CBCBCCCCCDCBBB???::09ABC=CC:;89=@BABC@CCCB@?@@DA??;CAA@;<;;;;>7;;>>>+<<9=:::3///<8<<>:??7;?C=B=@CCCBDBBB?BBC?C@CCBBBBBB>AB<;7;BBBCABCBBA@=>>00+0=>9<;;B4:9B:95;55.555555$56;6;;AAA)66555)5555<9555:.4444$49955.57;=7<<<55557;7<<<>>5>CC@AA@AAA@000@@097BB@@A?997;=8<==8=6<8>@@@
@ATNG8:02143:07154
GATGGTAGTACATGATAGACGACACCAGAAGATCAGGAACTCTAGAAGAATTTCAGATTTTTAACACGAGAGTAAACGTAAAAAGAAGGTTTTACAAGACTCACGTTAACAATATTGCAGCAGTACGCACACAATCGAAGCGCAGTAAGGATGGCTAGTGTAACTAGCAAGAATACCACGAAAGCAAGAAAAAGAAGTACGCTATTAACTATTAACGTACCTGTCTCTTCCGAAACGAATGAGTACGAGAGTCAGAGCAGAGCTACCATCGTTCTCCTTAAGTCT
+
CCBB@BBEFCCCEE@A@@@?@ABA=>@@B=996>@B4926=<;<::588-9:*8??@@@@>,9?@BCDFBBBCDE=B;;9@@@0@B?B@CFF9ECCIHCDBCBD;<7:=AA<BBB?BA??@CDDBCCBBBBCC@BCCE;;;BBDCCC@C?DAA=@>>596=>:>===CC@BE=@@A=@?@@A:<;A<>;==<.<>8>878@A@?@>@>;=AB<B=?>C;;6;A;;;;;7;?BBD=@@?=AAAAABCCCC@@??CBBAABB@?@BDE?B988A2999484;:@888
@ATNG8:02149:07153
GATGGTAGCGCACACATAGATACAGTACTCATTCGTTTCGGAAGAGACAGGTACGTTAATAGTTAATAGCGTACTTCTTTTTCTTTGCTTTCGTGGTATTCTTGCTAGTTACACTAGCCATCCTTACTGCGCTTCGATTGTGTGCGTACTGCTGCAATATTGTTAACGTGAGTCTTGTAAAACCTTCTTTTTACGTTTACTCTCGTGTTAAAAATCTGAATTCTTCTAGAGTTCCTGATCTTCTGGGACAGAGTGTGCAGATACTACCATCGTTCTCCTTAAGTCT
+
444;7::565<<<969=@:66====;;;;;;;7;=>>869794999?9:<7;;;=@7?;9;4:7<7?@@55544;.44444$444(4677(////)/996<=9;;;==>9=====>>>7;;<8<;@@<5959@796@D?BBC665;;:<<<<<<<A7;?C@CC?C89:BBBBBBB=@>>>@.:49299999.9DDDD>C996;;:::<.5555$5999=8=?BB?BCBBB@A<?==<9000+0000+0<>>?;555455<<=;=<55.488894955.4.47<565
@ATNG8:02154:07160
GATGTAGGAGACACGTCGCACACGTACTCATTGTTTCGGAAGAGACAGGTACGTTAATAGTTAATAGCGTACTTCTTTTTCTTGCTTTCGTGGTATTCTTGCTAGTTACACTAGCCATCCTTACTGCGCTTCGATTGTGTGCGTACTGCTGCAATATTGTTAACGTGAGTCTTGTAAAACCTTCTTTTTACGTTTACTCTCGTGTTAAAAATCTGAATTCTTCTAGAGTTCCTGATCTTCTGGGCAGACTCTCACACGCCTACCATCGTTCTCCTTAAGTCT
+
CCCCBCB?BBBBBBCCBCCBBBCCBBBBCAA?ACF>CB@B?@A@DDDD?BBABB@D@BBBEBDBDBABBDBAA@;;;;;*;A@DCCC>ABBC@BBB?BB<@@@CAA>ADCCCAAA?BBB=B=BBBCB@@B?BC@;7>>AA>@?@?@@@A>><=9<>><AA<>;>BBA?==<D<AA=>>5=9=5::AA>+;;<>>4965///:9:=;>EED/A;;;?:?;==9=;;;;::;@:>=A===///994933-//999>C@@??;?ED=::;;=:==@<@<?<?>>:
@ATNG8:02161:07184
GATGGTAGATACTCGCTGATACACCCAGAAGATCAGGAACTCTAGAAGAATTCAGATTTTTAACACGAGAGTAAACGTAAAAAGAAGGTTTTACAAGACTCACGTTAACAATATTGCAGCAGTACGCACACAATCGAAGCGCAGTAAGGATGGCTAGTGTAACTAGCAAGAATACCACGAAAAGCAAGAAAAAAGAAGTACGCTATTAACTATTAACGTACCTGTCTCTTCCGAAACGAATGAGTACGTGTGCGACGTGTCTCCTACCATCGTTCTCCTTAAGTCT
+
;66B@CCCCCDCCCCCCCBCACDED=CCC=BBDB@A>A@BCBBBBC?BB?B?BCC>>>>=.?<ABBCBBBBCDC>BAAA@??0A@=@=@AA;AECACBBBECCBB@B@BB?BA@<ACAABCCCEDCCCCCBB@BC:98;BA???981;5;GB@CCCCBC??>?AA@:929:38=;1;;3333&3<<8767788%8:89;8;AAAAA7<8:A@@:>:=BB@@>@@@BBBB@CA::979BC?BBBBBBB>??CBB>>?>>=>>98188818>>/0,000)/5959:<=
@ATNG8:02172:07144
GATGGTAGTGCGTGAGAGAGAGACCCAGAAGATCAGGAACTCTAGAAGAATTCAGATTTTTAACACGAGAGTAAACGTAAAAAGAAGGTTTTACAAGACTCACGTTAACAATATTGCAGCAGTACGCTCACAATCGAAGCGCAGTAAGGATGGCTAGTGTAACTAGCAAGAATACCACGAAAGCAAGAAAAAGAAGTACGCTATTAACTATTAACGTACCTGTCTCTTCCGAAACGAATGAGTACTACTCTCAGAGACACACTACCATCGTTCTCCTTAAGTCT
+
@BCEACCCCDDAABCDDCCCDDBBB=BBF@FCCCA@>@?BCDDA???BB>A?BBBBBBBB3B@CBBBCCBBBBB9>>9999:*;C=A5;;;4;BB@BCCCCDCBB@B@BB@BBB@CCCBCBCCBCBDCBBBB?DCCC>AABBBBAA>A?C??>@CCCCCBB?BBBBA@?CC>>>><>>BBC:A@><>DDDD2BB?C:::ABABD5>:>AAA7:7:@BBB@BBBBABB>A?ACE>CCB?ABBBCBBACCCCABBCABBB?A===AA<A???A7;:=8=:>8>;;;
@ATNG8:02179:07143
GATGGTAGCGCATATCAGCGCAGCCCAGAAGATCAGGAACTCTAGAAGAATTCAGATTTTTAACACGAGAGTAAACGTAAAAAGAAGGTTTTACAAGACTCACGTTAACAATATTGCAGCAGTACGCACACAATCGAAGCGCAGTAAGGATGGCTAGTGTAACTAGCAAGAATACCACGAAAGCAAGAAAAAGAAGTACGCTATTAACTATTAACGTACCTGTCTCTTCCGAAACGAATGAGTACCTCTAGACGCTCGTCCTACCATCGTTCTCCTTAAGTCT
+
:69A:=@BCDDCBBCCCCBBB@@@D>CCC?CGCB@@>@@CCFDDCC?@@>@?CCD?@@??1>=BCBBBDDDCCC:@?99999*9B=B=BBB:BFDICBBBCCCAA?B@BB?ADD?CAAACABCBBBBBBCCC?CCCD?CBBBAAAB?BAC@@?@CCCCBBC@CCCBBB>BB>BBC?AABBB9BAB>BBAAA1A@>A???ABCBB<;7=ABA:>7<=BA@<ABAA@BB@C?CCD=CBA>BCBBBBB?@@@@@CBBB===BA?B==9<>?=>:>@?;?:>:>;:;
@ATNG8:02188:07152
GATGGTAGGACGAGCGTCTGAGAGGTACTCATTCGTTTCGGAAAGAGACAGGTACGTTAATAGTTAATAGCGTAACTTCTTTTTCTTGCTTTCGTGGTATTCTTGCTAGTTACACTAGCCATCCTTACGCGCTTCGATTGTGTGCGTACTGCTGCAATATTGTTAACGTGAGTCTTGTAAAACCTTCTTTTTACGTTTACTCTCGTGTTAAAAATCTGAATTCTTCTAGAGTTCCTGATCTTCTGGGCAGACTCTCACACCCTACCATCGTTCTCCTTAAGTCT
+
:<;@>@>=399445449::;:>==:=955555.5:::289.44)499999:655566.58;;;<9>8==:==00)/>*/////$//2::@@4::65.59949=69:?;;E<>CBBCBBB;;;B?B?CBB@@@C@;<<E@HBCBBBCBBB@??@@@@>BBD@BC@B?AA;;;9@@B=BAAA?4?;A;>====,>>555)5@@@@?>944.4449$9<<;;7;9=>:<<<<?;<9A?BBCBBB?AACC?CBBCCCCBDCAAAA<@B@@ECA@@@CBB>A>A>AAAA
@ATNG8:02142:07220
GATGGTAGCTCGCTGATGATATTCCAGAAGATCAGGAACTCTAGAAGAATTCAGATTTTTAACACGAGAGTAAACGTAAAAAGAAGGTTTTACAAGACTCACGTTAACAATATTGCAGCAGTACGCACACAATCGAAGCGTAGTAAGGATGGCTAGTGTAACTAGCAAGAATACCACGAAAAGCAAGAAAAAGAAGTACGCTATTAACTATTAACGTACCTGTCTCTTCCGAAACGAATGAGTACATAGATATACGTATAGCTACCATCGTTCTCCTTAAGTCT
+
445=8<<@=<555;>:?ABBDGGJBCBC?CBCB;;;;ADDBBBAA>AB;C:A@>>><<<'839=><?=?>==;58955999'9:494=@@4AAC=BABB@@?;;69;??=C@@=@@??AABBCCCCCEBBB@DBBB@B::9BB?>9?<?994::9ADECD?BBB?@@?A?<8884::8888)8::4;????/8838>?DB??=>4:377<:1747?A@A>ACAAB9939<?<<7=@@:@A>>>BAA@AA?>>=;::A@@@@;;;@<?A???<;<;=A=A=?889
@ATNG8:02144:07204
GATGGTAGCGCGACGAGCGTAGACCCAGAAGATCAGGAACTCTAGAAGAATTCAGATTTTTAACACGAGAGTAAACGTAAAAAGAAGGTTTTACAAGACTCACGTTAACAATATTGCAGCAGTACGCACACAATCGAAGCGCAGTAAGGATGGCTAGTGTAACTAGCAAGAATACCACTAAAGCAAGAAAAAAGAAGTTACGCTATTAACTATTAACGTACCTGTCTCTTCCGAAACGATGAGTACTGCGTCTCACTCTCGCCTACCATCGTTCTCCTTAAGTCT
+
55;;7:=@BBCBCCCCCCCCCCBBB<BCC@BBAAAA=@<@@BBBBB>AA?B?AAA?????.?<ABABBAA@?@@::=BAAAA,;;559=:@0@BB?ABCDCCC@@<@7:;@DCC?CCBBBCDCCCCCC@@@@;@?@@=?AABDBCC?B?BAA?ACBBBBBB?BBECBB?BB>9999=><<<8;8;6:=@@@@(;=7//)/789;;?:?:?9=96=;58@BA<>>>??AB=@<:9929=??BAB?>>BBBBB998>:<?BBBB?BBB?BBBBB@B@A>A?B=A>??
@ATNG8:02147:07197
GATGGTAGTATCTGCACACTCTGTCCAGAAGATCAGGAACTCTAGAAGAATTCAGATTTTTAACACGAGAGTAAACGTAAAAAGAAGGTTTTACAAGACTCACGTTAACAATATTGCAGCAGTACGCACACAATCGAAGCGCAGTAAGGATGGCTAGTGTAACTAGCAAGAATACCACGAAAGCAAGAAAAAAGAAGTACGCTATTAACTATTAACGTACCTGTCTCTTCCGAAACGAATGAGTACTACTCTCAGAGACACACTACCATCGTTCTCCTTAAGTCT
+
:;;==BBCCCGDCBBBCCDGHCB;;49ED=ABCDBCAG?A@B@@@@<?@;@?@@>:9:::)99>@ABA??=899+9>;;;;:$4;49.555&5994;E>CBLDBB@B@DB?AAA@DBBBBBCCBBBCBBBDD@BCCD>AAA??@9:7<?DAA?ADCBBB::8:@@@AB=AA;777077>>=6<77/899999%7646626?9@@B<?:;;BB;?<?BC;:8:?9::BC?B????:?AB?B@@@A@?@@@AABBBBAA===C;;;@@<>>>>A7;;>:>8=8====
@ATNG8:02148:07193
GATGGTAGTGTCATATGAGAGTGTGTACTCATTCGTTTCGGAAGAGACAGGTACGTTAATAGTTAATAGCGTACTTCTTTTTCTTGCTTTCGTGGTATTCTTGCTAGTTACACTAGCCATCCTTACTGCGCTTCGATTGTGTGCGTACTGCTGCAATATTGTTAACGTGAGTCTTGTAAAACCTTCTTTTTACGTTTACTCTCGTGTTAAAAATCTGAATTCTTCTAGAGTTCCTGATCTTCTGGGTCTCTCTCTCACGCAACCATCGTTCTCCTTAAGTCT
+
A<BB@CECCBBBDCCCFCCBBCCCBCBB@@00,0<<>8==6?:CCCCCCCBCCC;;658==AB@C@DCECC;;0A=A@><<,/0*/99:5AACC@DBB?BB8<;CDDD?CCFDBBCC?BBB@C@CDCCAAAB?BBBB:;;BBCCCCCCCCCBBBB>BBB?CC?A=@@@@@DC@@6;;@@@3A<A<;;;;;*;BABD;;;@AAAA<;:2::::(:@AAA?A@CCA@AACDBC8;;;CCBCC>BABB=BCCBCCCCCBA;;;;6;>CABCB?BAB8;7;>AAAA
@ATNG8:02163:07197
GATGGTAGTGTCATATGAGAGTGTGTACTCATTCGTTTCGGAAGAGACAGGTACGTTAATAGTTAATAGCGTACTTCTTTTTCTTGCTTTCGTGGTATTCTTGCTAGTTACACTAGCCATCCTTACTGCGCTTCGATTGTGTGCGTACTGCTGCAATATTGTTAACGTGAGTCTTGTAAAACCCTCTTTTTACGTTTACTCTCGTGTTAAAAATCTGAATTCTTCTAGAGTTCCTGATCTTCTGGACAGAGTGTGCAGATACTACCATCGTTCTCCTTAAGTCT
+
44:<7<BLBBBCB>CCIDCCCCBBBC@A@CBB@BCAE<BB@C?@ABCCCC?CCBBB@CADBBC?C@BCCBBBCCC@BBBAA2@@=@BBG@DCBC@CCC?CC>AABCBB?BCECBBCCADCC?C?CCCCDCBB?BBCC?BCCAAACCBBBCCAB@C@CCC@CB@B@BBCECCCBB?BBBBB;AD;A;;;::*:BBAC?CBBBBCBAABADJGE5CCCCC@CADD@CBBBBA@>AACBBBBB@BACACCBBBCCCCCCBBBBCBBCC@BCBBCADBB@BAC@CBBB
@ATNG8:02171:07231
GATGGTAGCACACGAGATCTCATCGTACTCATTCGTTTCGGAAGAGACAGGTACGTTAATAGTTAATAGCGTACTTCTTTTTCTTGCTTTCGTGGTATTCTTGCTAGTTACACTAGCCATCCTTACTGCGCTTCGATTGTGTTCGTACTGCTGCAATATTGTTAACGTGAGTCTTGTAAAACCTTCTTTTTACGTTTACTCTCGTGTTAAAAATCTGAATTCTTCTAGAGTTCCTGATCTTCTGGGCAGACTCTCACACGCCTACCATCGTTCTCCTTAAGTCT
+
@:@A<<BCCCDBCBC<@@CBBBB>AA<A@@@A>BBBB>CIADACCBBBDD?BBBCC?C>@ABC@B@CBCCCBBBC=AAACC2BC>ABCC>BBBC@DAB?AA7:9?A@@=AACBBBBB?BBB@B>@>>====>=@@AB:=<=<<A@@@ABCCBBBB?BBD@??<??AA;;;>AAA;?;@@A5@<@;>:>>=,==666*//;;;;==::4:9:9)7::8B=A=??;?@@?>>>5;5;>>;;;6;:=>7=888===>@BB@?>A;@@B=?;;;D=DBA;@<A:==<=
@ATNG8:02175:07237
GATGGTAGATACTCGCTGATACACCCAGAAGATCAGGAACTCTAGAAGAATTCAGATTTTTAACACGAGAGTAAACGTAAAAAGAAGGTTTTACAAGACTCACGTTAACAATATTGCAGCAGTACGCACACAATCGAAGCGCAGTAAGGATGGCTAGTGTAACTAGCAAGAATACCACGAAAGCAAGAAAAAGAAGTACGCTATTAACTATTAACGTACCTGTCTCTTCCGAAACGAATGAGTACACATCGTCGTGTCGTGCTAATCGTTCTCCTTAAGTCT
+
9;;B?BCCCDDECCBBC;<;CCCGC>CCC?@A@BBA?B>AAACCCC?@?=?=@@??>BBB1B>CABBCCBBAAA9=;==?>>,00+/2777.79=9;<<;<<<;;2;>;;6;CC?BBDBBBDDDDCBC;;;;7;BAA=A@@@@@@A>B@A;<6;B@@@DBB?BAAA??<?@:@@@*00;;;5009:?CDFF1>>>BBBBBCA>>;>:=>BB=@;>>CCC?D;::CCCADADBA;@9:3:99AABBC999BAAABBBB===@@BB?CCBB@BBB?B@C?BBCB
@ATNG8:02152:07287
GTTGGTAGATATATGCACGCTCTACCAGAAGATCAGGAACTCTCTAAGAATTCAGATTTTAACACGAGAGTAAACGTAAAAAGAAGGTTTTACAAGACTCACGTTAACAATATTGCAGCAGTACGCACACAATCGAAGCGCAGTAAGGATGGCTAGTGTAACTAGCAAGAATAACCACGAAAGCAAGAAAAAGAAGTACGCTATTAACTATTAACGTACCTGTCTCTTCCGAAACGAATGAGTACACATCGTCGTGTCGTGCTACCATCGAATCACGAAAGTCT
+
AA:?=@@@@CCBBBCCCCCCCCDAA?ABBADEDBBB?A@EDDB????>?9>7<>73333&31799:BBB=@>?+7344444$497;.555&5:;5:;;?>>;5;79=AA?CBB?BCCCDDFCCBBABB@A@=AA?@;@???ABBB?B@DBB@ABDBDBBE:;9AA=:5::5//*0;?>>@?889929?@?A3@@=@AA@@>>>>=B;??>=:==@@CBB?CAAAABA?B?@AA=ABC@BAAABCCBBBBBDCFAA988B>==BBC?CAAAC?BBBBBDG=CBBB
@ATNG8:02161:07263
GATGGTAGCACGACACGACGATGTGTACTCATTCGTTTCGGAAGAGACAGGTACGTTAATAGTTAATAGCGTACTTCTTTTTCTTGCTTTCGTGGTATTCTTGCTAGTTACACTAGCCATCCTTACTGCGCTTCGATTGTGTGCGTACTGCTGCAATATTGTTAACGTGAGTCTTGTAAAACCTTCTTTTCACGTTTACTCTCGTGTTAAAAATCTGAATTCTTCTAGAGTTCCTGATCTTCTGGGTGTATCAGCGAGTATCTACCATCGTTCTCCTTAAGTCT
+
@:;>@CECCCBB=B@A?BA96;@ACB@B@ACC?CABA:AB?C@CCCCCCC@DDBBB@B@CCBC?A>AACBBAA??;?@@@@2?A;?888.9>?>=B??;?A<???C@A?BBBBCBBB<AAA;A;@===>>==9=CAA9>==>???===AAA;;;@:>=A<@@<?<@@AAADB>>:>AAAA5A<@:>=DD5BAA@@>7@666=><<=A;????/?;;;A<A<;:8;BAAC>>:>9=>AA@A<????9::8>>>AA???><>@>?992:<;:;5:@A<A<?;>:;;
@ATNG8:02164:07251
GATGGTAGCGCGACGAGCGTAGACCCAGAAGATCAGGAACTCTAGAAGAATTCAGATTTTTAACACGAGAGTAAACGTAAAAAGAAGGTTTTACAAGACTCACGTTAACAATATTGCAGCAGTACGCACACAATCGAAGCGCAGTAAGGATGGCTAGTGTAACTAGCAAGAATACCACGAAAGCAAGAAAAGAAGTACGCTATTAACTATTAACGTACCTGTCTCTTCCGAAACGATGAGTACGTGTGCGACGTGTCTCCTACCATCGTTCTCCTTAAGTCT
+
66>>8=:>555::=<=BBB@@@99905=>7;ACCBB>B?BBAAA@B;>>9?4:9CCCCCC1B>B?8897739:9(3394444$5<8>4;;;0;==9<A>BA@>?>5><?@<@CC:?@?>@?>>>==<<==44.44446<553<3871479::7;C???A@A>988B?@:??9=;=8:::::*00=90000*0?;;;8:8559:6?9<755/6///0::609/////)/)//8/8//3337786/------/887:>888555516522348//(/(/(/6//
@ATNG8:02168:07266
GATGGTAGGACGAGCGTCTGGAGACGGTACTCATTCGTTTCGGAAGAAGACAGGTACGTTTAATAGTTAATAGACGTAACTTCTTTTTCTTTGCTTTCGTGGTATTTCTTGCTAGTTACACTAGCCATCCTTACTGCGCTTCGATTGTGTGCGTACTGCTGCAATATTGTTAACGTGAGTCTTGTAAAAACCTTCTTTTTACGTTTACTCTCGTGTTAAAAATCTGAATTCTTCTAGAGTTCCTGATCTTCTGGCGCTCTGTCACGTCTGCTACCATCGTTCTCCTTAAGTCT
+
4:5524;;799444444:44.477//)///997949877.77)-(--(---58367679;)/)/7772727:///779279755555$599)545<2<<<=8<=<<,//)////:<6666;;9994944.4.5:559<<<5;;:?5@/////777:<545:9934440558=7::9;555597;55555$549.66>>?+66=<<2;6///////7)////$/5555.55<>85/////7)/)/:::<<265?:>>666>>>666<<<566===8<<888247:294:9>BBA
@ATNG8:02169:07249
GATGGTAGTGTCATATGAGAGTGTGTACTCATTCGTTTCGGAAGAGACAGGTACGTTAATAGTTAATAGCGTACTTCCTTTTCTTGCTTTCGTGGTATTCTTGCTAGTTACACTAGCCATCCTTACTGCGCTTCGATTGTGTGCGTACTGCTGCAATATTGTTAACGTGAGTCTTGTAAAACCTTCTTTTTACGTTTACTCTCGTGTTAAAAATCTGAATTCTTCTAGAGTTCCTGATCTTCTGGGTCTCTCTCTCACGCACTACCATCGTTCTCCTTAAGTCT
+
@;;>9BDDAABBBBBBCCCCFBBBCCDEGE99::DEF>CB?C@CCBBBCCAIGBBB@BACCBB?C@CCBCCBBB@;?4:9:-;D@BBBD?ECBB?BBA=BC9;;CDCC@CCCCCCCD@CCD@C@CCCCCCCE>AA@@<@ACCCCCCCDDDCCBAB@CCC@CB@C>@ACCCCBBB>BABBA9A?B@BBDDD5CBBBB>BCCGFCCBBB;AAAA0@BBBCACACCACCCBBCC@C@AAACCD>@ADD>BCCCCCCCCBCBBBB::;C?BBBBA?ABB?B?B@BCBB
@ATNG8:02172:07262
GATGGTAGTACATGATAGACGCACCAGAAATCAGGAACTCTAGAAGAATTCAGATTTTTAACACGAGAGTAAACGTAAAAAGAAGGTTTTACAAGACTCACGTTTAACAATATTGCAGCAGTACGCACACAATCGAAGCGCAGTAAGGATGGCTAGTGTAACTAGCAAGAATACCACGAAAGCAAGAAAAAAGAAGTACGCTATTAACTATTAACGTACCTGTCTCTTCCGAAACGATGAGTACTATAGACTATCTGAGACTACCATCGTTCTCCTTAAGTCT
+
5<=<?@@BB@?@CDCCCCCCCC??:@@AD>ABACBDIFCCBBBE?@A@C>AA@@@AAA1@?B@@@@@???>?8>895555$9999.555&5;;4;;<<<>>99949=?A?BCB:::@>ACBCBB@@?9;;A=A@;;7:?>>@B??=@>AAA@BAAA?:::?BCCCCC?AA=999;=;778)77<8778888$/=9//..77999:9388994<5<<A@@<???::9B?B?BAA9?9987>==>@AAACCCB@@>AACBBBBABB?998AB<999?B;@>ABBB
@ATNG8:02174:07249
GATGGTAGTGTGTCTCTGAGAGTAGTACTCATTCGTTTCGGAAGAGACAGGTACGTTAATAGTTAATAGCGTACTTCTTTTTTCTTGCTTTCGTGGTATTCTTGCTAGTTACACTAGCCATCCTTACTGCGCTTCGATTGTGTGCGTACTGCTGCAATATTTGTTAACGTGAGTCTTGTAAAACCTTCTTTTTACGTTTACTCTCGTGTTAAAAATCTGAATTCTTCTAGATTCCTGATCTTCTGGCTCTCGTAGACAGATACTACCATCGTTCTCCTTAAGT
+
0///)/90/4445::<:<55555555555444.4;::1<<0504;::445.5599;6<4999949./////99//)5/////#/;5////)/755.59<76626;;;=><>?>=<><<8<==8=5A?:::9CA<?>@@0000AA@@@@9994444439444)4;8<066;:=;;55.45599+97<.56:::(566@@8@@@<;;;977)////$/////2969>:?@<65504.4;:;9:55569><<<==<666;===666?;;5;8---3--,(,05(-/
@ATNG8:02183:07269
GATGGTAGAGAGAGCTCTCTCATCGTACTCATTCGTTTCGGAAGAGACAGGTACGTTAATAGTTAATAGCGTACTTCTTTTTCTTGCTTTCGTGGTATTCTTGCTAGTTACACTAGCCATCCTTACTGCGCTTCGATTGTGTGCGACTGCTGCAATATTGTTAACGTGAGTCTTGTAAAACCTTTCTTTTTACGTTTACTCTCGTGTTTAAAAATCTGAATTCTTACTAGAGTTCCTGATCTTTCTGGGCTGCGCTGATATGCGCTACCATCGTTCTCCTTAAGTCT
+
445>;?BBBBCBBBCBBBB@?;=655555;;;:CCBD?CD@D?@@@CCDC@CCCCC@B?BAAA<@7;?BDBBBBB?BDFDF2A@9>::9,7?8:2:397>A?B?><@@8??;=?<>>@B@B;A<@?>885<<7;=;>==><>9;///8>:/5571655477397555A>>>BB;?===</<188)8;<==,67===+--3---79.22'5:;:+;=?>>5<9::59<<>?@??8=6979;678,/<<=6=///====>>>>>=?B=:;5;<;;96:<>17167;:66
@ATNG8:02189:07281
GATGGTAGAGAGAGCTCTCTCATCGTACTCATTCGTTTCGGAAGAGACAGGTACGTTAATAGTTAATAGCGTACTTCTTTTTCTTGCTTTCGTGGTATTCTTGCTAGTTACACTAGCCATCCTTACTGCGCTTCGATTGTGTGCGTACTGCTGCAATATTGTTAACGTGAGTCTTGTAAAACCTTCTTTTTACGTTTACTCTCGTGTTAAAAATCTGAATTCTTCTAGAGTTCCTGATCTTCTGGTATACACACTCGCTCGCTACCTTCGTTCTCCTTAAGTCT
+
;56B9=CCDAABCCCBCBCCCCGEBBCBDD:9;:CCC?CC?B@BBBBBBC@CCBBB@B@BBCC?C@CBAAACCCB?BCCCC3BB?B@@@<@BBC>AAC@BC>779AAA?BBBBCBCC>A>>:>=A?@@;;:;=ABBA:==A?>>>??A>>>B>>>9<=?=DD=A=AAAA>>?BB;@@AAA6A<@;>>DDD/AA888)//////;<9=:>AAA.=>=>@7=5::6:?>A>>==C=?>>>?><@AB=@@@A@>>>?A@<>=>?999;-///>>7>8<8;3:3:=<>
@ATNG8:02147:07334
GATGGTAGGCGTGTGAGAGTCTGCCCTGAAGATCAGGAACTCTAGAAGAATTCAGATTTTTAACACGAGAGTAAACGTAAAAGAAGGTTTTACAAGACTCACGTTAACAATATTGCAGCAGTACGCACACAATCGAAGCGCAGTAAGGATGGCTAGTGTAACTAGCAAGAATACCACGAAGCAAGAAAAAGAAGTACGCTATTAACTATTAACGTACCTGTCTCTTCCGAAACGAATGAGTACAGAGAGTACGATATGTCTACATCGTCATCCAGAAGTCT
+
::9C9=BB?B@@ACCBBBCBBA@@C?CCC@ECCCBB?B?BBBCBBA>@A<@=@CBBBCCC3C@CBBBBBBCCBB=AA????5==;@3999*9;>;>BBBBBC@A=@=>?168>5;:?@B>>>;;;@@@B@>9=AAA;>>@558@@<A<@?C799BBBBA@;>=@@CC?BB>BBC<@?<<;>@;766666)//)/65=A@@>>;>=AAA@<?=???>>5<AAA@@@;A<>99.900,0==@@CBBB>@@?@@A@?@?AA??????>?@@::;B<??@=D>>>
@ATNG8:02150:07295
GATGGTAGTGTGTCTCTGAGAGTAGTACTCATTCGTTTCGGAAGAGACAGGTACGTTAATAGTTAATAGCGTACTTCTTTTTCTTGCTTTCGTGGTATTCTTGCTAGTTACACTAGCCATCCTTACTGCGCTTCGATTGTGTGCGTACTGCTGCAATATTGTTAACGTGAGTCTTGTAAAACCTTCTTTTTACGTTTACTCTCGTGTTAAAAATCTGAATTCTTCTAGAGTTCCTGATCTTCTGGATAGCGACGCGATATACTACCATCGTTCTCCTTAAGTCT
+
-//97<<ADA;;5;:99;<@BBBBBB@@@?;;6;?AA=BC@D?BBDCCCC?CCCCC@C@CCCC?B?BCCDCAAAFBCCCBB2;::;BCD>DCCC?BBCACCABBBBCCACCCCCBBB?CCC?C?CBBBCCCC?CCCC@CBCCCBBBCCCCBCCBD?CCC?CB?B@CCBBBCCCCACCCCC9@=@;99999(9@ACC=B@CBCCCBBB@CCCC5BBBBC@D?BB?BBBBBBD?B?AABCCC?BBC@CCBBCCBCCBCCCCCDDD@A>@A@?@<@9969<@<A?>>
@ATNG8:02152:07332
GATGGTAGATACTCGCTGATACACCCAGAAGATCAGGAACTCTAGAAGAATTCAGATTTTTAACACGAGAGTAAACGTAAAAAGAAGGTTTTACAAGACTCACGTTAACAATATTGCAGCAGTACGCACACAATCGAAGCGCAGTAAGGATGGCTAGTGTAACTAGCAAGAATACCACGTAAGCAAGAAAAAGAAGTACGCTATTAACTATTACGTACCTGTCTCTTCCGAAACGAATGAGTACACACTCTCATATGACACTACCATCGTTCTCCTTAAGTCT
+
8:9C<B@@ACBB=?>>=??>CCCCC>BCC@CBAB@@>@@CCC::;B@BB@C?A@?:9:99(:8><=ABAA?8;=5>>;;;;:$455:.555&5<<9=<;AAB:5:;<;;=6;<<+00<:@@@ACBBBCBBBB>@@@@<@@??C@AA=A>A;;6;ACBCCCC@?@?BBE?BB@BBB<@?AAB>@>>;99999(:@;<;;:@>@@B<?588>>:?>=ABB?@@>@?>?9>9<>B=@@A=???AA@BBBAAABB?<=<<?<<<<===8BBBBB><8;6;8=:?899
@ATNG8:02156:07313
GATGGTAGCTCGCTGATGATATCTCCAGAAGATCAGGAACTCTAGAAGAATTCAGATTTTTAACACGAGAGTAAACGTAAAAAGAAGGTTTTACAAGACTCACGTTAACAATATTGCAGCAGTACGCACACAATCGTAGCGCAGTAAGGATGGCTAGTGTAACTAGCAAGAATACCACGAAAGCAAGAAAAAGAAGTACGCTATTAACTATTAACGTACCTGTCTCTTCCGAAACGAATGAGTACTACTCTCACTCTCGCCTACATCGTTCTCCTTAAGTCT
+
?@AC@DCCCCCCCCBBCCCCCBBBC?CCC@DCCDAA>A@CCBCCCD?AA=A>A??=====.??BDCBBBBC??<3<>99::;';?=B5999&9@B9?BACCDCCC@B@BC@CCC?BBCBCBBCCBABEEEBA?BCCCBBBBBBBAC@D@C@@>ACBBAAAC?BBAAAC?CC>A@A>AABBA<?;;5;??@@/@A=A777ABBCA:>;>@@B<@<@@BBC@CA@??AA?B?BCC?BBB?BBBBBBCBBBCCCBBBBBBAAA>ACBDBBBC??@@?B>A?B???
@ATNG8:02175:07295
GATGGTAGCACGACACGACGATGTGTACTCATTCGTTTCGGAAGAGACAGGTACGTTAATAGTTAATAGCGTACTTCTTTTTCTTGCTTTCGTGGTATTCTTGCTAGTTACACTAGCCATCCTTACTGCGCTTCGACTGTGTGCGTACTGCTGCAATATTGTTAACGTGAGTCTTGTAAAACCTTCTTTTTACGTTTACTCTCGTGTTAAAAATCTGAATTCTTCTAGAGTTCCTGATCTTCTGGACAGAGTGTGCAGATACTACCATCGTTCTCCTTAAGTCT
+
99=?<ABBBBBBCDAABCCAABBBCDCFDC@A?BCIC?CEAC@CCCCCCC@CCBBB@C?BCCC?C?CCCBBCC?>:?BBBB2BA@BBBB>BAAA?BCC?DC>@@@CBB@BAAADCBB?BB>:>==<<>>>>><@AA><>?@B????>ABB??=;<9>?A=AA<A8>>>@AA@??<===AA5A=D9==@@@.?98891://///<;<A=@@AA/@?>>?=A<@@=@??>AAD=A=AAA??><AAA;C@>?@A>>>@>??AAA@@@A<@@@AA:=<A<A=A=@888
@ATNG8:02177:07310
GATGTTAGACACGTGTGCTCTCTCGTACTCATTCGTTTCGGAAGAGACAGGTACGTTAATAGTTAATAGCGTACTTCTTTTTCTTGCTTTCGTGGTATTCTTGCTAGTTACACTAGCCATCCTTACTGCGCTTCGATTGTGTGCGTACTGCTGCAATATTGTTAACGTGAGTCTTGTAAAACCTTCTTTTTACGTTTACTCTCGTGTTAAAAATCTGAATTCTTCTAGAGTTCCTGATCTTCTGGTATACACACTCGCTCGCTACCATCGTTCTCCTTAAGTCT
+
>>?A;8=AABBCCCCABB>?@666<<<=>@CC@CBBB=BB?B?@ABDCBB?BB@@@@C??@CB?B@BCCBBBBB@;99:::$886;9::/8??A@BBE?EB9999ABD@AABCBB@A<AAA<@<@CA@@::;<AA<>:==>>=>>>=A@@A><;<<>>>=AA<A<AA@;;;?AA;>>AAA6A;>:=CDDD/;;---)------798:/7676'2775<494;@:@A>>====A=BB?@>>7;;A=>>>>>>??<>6///===AAB<AAAAA:=;616595:///
@ATNG8:02184:07294
GATGGTAGGCGAGAGTGAGACGCAGTACTCATTCGTTTCGGAAGAGACAGGTACGTTAATAGTTAATAGCGTACTTCTTTTTCTTGCTTTCGTGGTATTCTTGCTAGTTACACTAGCCATCCTTACTGCGCTTCGATTGTGTGCGTACTGCTGCAATATTGTTAACGTGAGTCTTGTAAAACCTTCTTTTTACGTTTACTCTCGTGTTTAAAAATCTGAATTCTTCTAGAGTTCCTGATCTTCTGGTGTCGTCTATCATGTACTACCATCGTTCTCCTTAAGTCT
+
@@A@5:;@<@A:;666==@BA<<=<@B@@@@A=A:;;99><C;995:;==8;=:4;595>>;<:<7:::88855;5:=;;;+88;>88818<9:285A=BC????A??:?AAAABBB??@@<@;>>>;;:>>=CA@@<@>>>@@@=>>>>>>>==<A??<??<@=???A?????<>>@@@2?6;5;>>>?/@?AAA188>888=;656(////(////:/609717:;=>=?<A<AAACBB;A@A=;;:@@>>>CA===??AAAAA;AAAAA9<;@<A<>:>;<<
@ATNG8:02185:07300
GATTAGGCACTGCGCACACATCCCAGAAGATCAGGAACTCTAGAAGAATTCAGATTTTTAACACGAGAGTAAACGTAAAAAGAAGGTTTTACAAGACTCACGTTAACAATATTGCAGCAGTACGCACACAATCGAAGCGCAGTAAGGATGGCTAGTGTAACTAGCAAGAATACCACGAAAGCAAGAAAAATAAGTACGCTATTAACTATTAACGTACCTGTCTCTTCCGAAACGAATGAGTACATAGATATACGTATAGCTACCATCGTTCTCCTTAAGTCT
+
@AA?BC@E:;;CBBBCBBCCCCD>BBB?CBBCBC?A>ACDCDCC@BB?B=??@;;;;;);;?@ADCBBC9::/:=;;;;;*;@;@4:9:*9@@;696BBBCBB>A@AA?ACD?BACCDECCBBCDBBBCC@CBAA>AABB???B?B?B@@>@BBBCCCC?CAAABB?CC?BBB>AACCE>BBB?BBBBB3?@=???@@@???5;5;>>>5;5;>AAB@BBBCCCD?C=AAD>AAA?BBCBBCBBBCCAAAAA>>>:::888:>;>A@>>:>==9=<A=@888
@ATNG8:02185:07319
GATGGTAGGAGACACGTCGCACACGTACTCATTCGTTTCGGAAGAGACAGGTACGTTAATAGTTAATAGCGTACTTCTTTTTCTTGCTTTCGTGGTATTCTTGCTAGTTACACTAGCCATCCTTACTGCGCTTCGATTGTGTGCGTACTGCTGCAATATTGTTAACGTGAGTCTTGTAAAACCTTCTTTTTACGTTTACTCTCGTGTTAAAAATCTGAATTCTTCTAGAGTTCCTGATCTTCTGGGTGCGCTACAGTCTCTCTACCATCGTTCTCCTTAAGTCT
+
;BAA?BBB@BBBBBBABBACCDEDDBBBCC;;7;CBD=CCACACGCDDDE@CCA@@?B?AACC?B@BBBBCCAA@>;<<;=.;B?DBAB;CCBB>BBD@CC>AABAA@?BBBBBBBB@B@@<A<AA@>=AA=;CCCC498BB===>>@@?@?@>>::;;<==:==???A>??AA:===??2>:>3;;<<<.=AAAC:A@>889===>;<<<<,:///;6=5@@<>>>??@=9H9///66:---7;4--/@66;BAA????DA===9:///@7<<<7<7B<====
@ATNG8:02148:07382
GATGGTAGCTCGCTGATGATATCTCCAGAAGATCAGGAACTCTAGAAGAATTCAGATTTTTAACACGAGAGTAAACGTAAAAAGAAGGTTTTACAAGACTCGTTAACAATATTGCAGCAGTACGCACACAATCGAAGCGCAGTAAGGATGGCTAGTGTAACTAGCAAGAATACCACGAAAGCAAGAAAAAGAAGTACGCTATTAACTATTAACGTACCTGTCTCTTCCGAACGAATGAGTACGCACTCTCATATGACACTACCATCGTTCTCCTTAAGTCT
+
5:>>=;;BBB696==<<??;>;;;;6;9<8<56655.5055<@@BB:BD=@;>@>99998$76>;;@;AC=577)7;99999$4;39.555&59949<<@6669>8=>269A6>;@BABAAABCCCCAAA?BBBB@BBDBDCCC@C@:::=@BABB??@<>;;<;?9;?:><A<;<><>5;;;677777$8=:?AAAABBBC?A>BDDC<?<???BB?A??@BBB?C?BB?;@@?BB;;<@A@ACCCDBCAAABCB@AABBA>A;;;;4:AA=BADACAAB
@ATNG8:02148:07386
GATGGTAGACGATATCGTACTCTCTGTACTCATTTTTCGGAAGAGACAGGTACGTTAATAGTTAATAGCGTACTTCTTTTTCTTGCTTTCGTGGTATTCTTGCTAGTTACACTAGCCATCCTTACTGCGCTTCGATTGTGTGCGTACTGCTGCAATATTGTTTAACGTGAGTCTTGTAAAACCTTTCTTTTTACGTTTAACTCTTCGTGTTTAAAAATCTGAATTCTTACTAGAGTTCCTGATCTTTCTGGTATACACACTTCGCTCGCTACCATCGTTCTCCTTAAGTCT
+
:???;?>:44444459555<566<;;;<<:<5:999$5B8@;@9;9:<<8566<<7<;;;;>6;:66999<;994=?A@?,??445>:38@:;4:5:29=299=:::5::;9;?9977AC>@===0/////(3;;;,3388;;B;;<@@A968<48767566'5.7778::88<057:::&2+27,799::.;>>>>-8188=97=///;;(////'.995727199/66;<=<;94917777566(6;94:=<99;99/.*.888A>>>9?=6557717;:9<3949957
@ATNG8:02167:07361
GATGGTAGTGCGTGAGAGAGAGACCCAGAAGATCAGGAACTCTAGAAGAATTCAGATTTTTAACACGAGAGTAAACGTAAAAGAAGGTTTTACAAGACTCACGTTAACAATATTGCAGCAGTACGCACACAAAAGCGCAGTAAGGATGGCTAGTGTAACTAGCAAGAATACCACGAAAGCAAGAAAAAGAAGTACGCTATTAACTATTAACGTACCTGTCTCTTCCGAAACGAATGAGTACGAGAGAGCACACGTGTCTACCATCGTTCTCCTTAAGTCT
+
?@BB:69ABCBBCDDDBBBAAAAAA8AAC=AAACFD?B?@ACDCBB@CC@C=???99999$7498<B<<CC877*99;<;;-4C5:3>==+=9925>?ACBBBB>A=@A=AAB?BBCDFDFDCCCCCCBBBFE;BBCCDE@A>AADCC@CCCCCAAA>AAAAAB?AA>ABB@CAAAD>BBB??????1?B@B@?@BBCBC@C=A@AB>A?BBBBB@CBAAABB?B@BBB>BCC?BB@@::;BAAACBAABAAA@AAA@ABC>AADCB>??B?B?C>AAAA
@ATNG8:02171:07383
GATGGTAGACATATCGTACTCTCTGTACTCATTCGTTTCGGAAGAGACAGGTACGTTAATAGTTAATAGCGTACTTCTTTTTCTTGCTTTCGTGGTATTCTTGCTAGTTACACTAGCCATCCTTACTGCGCTTCGATTGTGTGCGTACTGCTGCAATATTGTTAACGTGAGTCTTGTAAAACCTTCTTTTTACGTTTACTCTCGTGTTAAAAATCTGAATTCTTCTAGAGTTCCTGATCTTCTGGGCTGCGCTGATATGCGCTACCATCGTTCTCCTTAAGTCT
+
@@@C@CDDCCCBBBCCDDCDCCCCCFCCCA@@?@AAF>DC?C@CCDDCCC@C@?999;?BBBB>B@ABBBCEFAA>BBBBB3BB>A99929???@CEE?BB?@>>ACC?BBBB@>>>9@>A:?<?@>=;;AA;CA>>9>>=<==>>>?A>@@?=>:=?A<?>:?===<?@BBBB=A>?>>/=8=9==CBB/BB:;;-//<///:96;5;??@/@BCBC=D<AA;???A==><><@@????;<<@@6@///>666???AAA>>>@@<@AB>>:>@@>D<A:>>>>
@ATNG8:02174:07379
GATGGTAGCTCGCTGATGATATCTCCAGAAGATCAGGAACTCTAGAAGAATTCAGATTTTTAACACGAGAGTAAACGTAAAAAGAAGGTTTTACAAGACTCACGTTAACAATATTGCAGCAGTACGCACACAATCGAAGCGCAGTAAGGATGGCTAGTGTAACTAGCAAGAATACCACGAAAGCCAAGAAAAAGAAGTACGCTATTAACTATTAACGTACCTGTCTCTTCCGAAACGAATGAGTACACATCGTCGTGTCGTGCTACCATCGTTCTCCCTTAAGTCT
+
:<;@7;:>;:;<=555::;<<<@@B=9996;===>;7;:=====;;7;;7:383333333$35;:====;;<==5;9::999(::5;9?>>2A<=?<<<</0/87072//)/79389;;<<<<<<;;<CBBC@BB@@<@A@@@A@A9@<@AA=A@;99>:;7=::;;=8::2888,3////(//(/499999+//+3999;3226,2.2;;=/7/55<9924::;==?9=9=BA7>8807;;AB=BAA0////99:444=888:::43333333333(3494;333
@ATNG8:02181:07367
GATGGTAGCGAGAGTGAGACGCAGTACTCATTCGTTTCGGAAGAGACAGGTACGTTAATAGTTAATAGCGTACTTCTTTTTCTTGCTTTCGTGGTATTCTTGCTAGTTACACTAGCCATCCTTACTGCGCTTCGATTGTGTGCGTACTGCTGCAATATTGTTAACGTGAGTCTTGTAAAACCTTTCTTTTTACGTTTACTCTCGTGTTAAAATCTGAATTCTTCTAGAGTCCTATCTTCTGGGTCTACGCTCGTCGCGCTACCATCGTTCTCCTTAAGTACT
+
@<<?@?;;?>996C=ABGGBBBAAAABCCBB?BBBB>CG@C?C@@@BBB?BBBAC7;49>@@;A?ADBBBBB?><?AAAA3@@<ACCC>BBDB@CBC?AB99:?8=B?BAAABAAB@B996::>=>66///5::<=1;;A@AC@??@@BC;;:A<===;<<6<;:::@B???@:>===</<188)88888(/999818///55:=:;/678'286666;6;=49555777:49869:1///=1889>@@BB@@?@@@@>>==7887:<9;;65:7<17////
@ATNG8:02145:07400
GATGGTAGGCGACATACATACGCGCCAGAAGATCAGGAACTCTAGAAGAATTCAGATTTTTAACACGAGAGTAAACGTAAAAAGAAGGTTTTACAAGACTCACGTTAACAATATTGCAGCAGTACGCACACAATCGAAGCGCAGTAAGGATGGCTAGTGTAACTAGCAAGAATACCACGAAAGCAAGAAAAAGAAGTACGCTATTAACTATTAACGTACCTGTCTCTTCCGAAACGAATGAGTACTGCGTCTCACTCTCGCCTACCATCGTTCTCCTTAAGTCT
+
;55>:>CC@C?C@BBCDCCCCCCCC?@@CACDDEAA?A@CCCBBCD?BC?C?CCCDDDDD0C?BCCCCCCCCCD9B=99999*9@;A@HKI;CCJACCCCCCC998;@CC@BCC@BBCBBBCCCCCCCCCBC@BDCC@CCCCCBCB@C@C@@?ADDCCBCD@CCCBCC?BB?>?>598>>>6@>>9<<<<>.>B?BAAABCBBB=@=@ABB;><>ACCB@BBAAAAA=A?ACC=CBB@BBBBCCCCBBB@@@CABAEBBBC@CBB?BCBCC@BBB?B?C?B???
@ATNG8:02147:07436
GATGGTAGGACGAGCGTCTGAGAGGTACTCATTCGTTTCGGAAGAGACAGGTACGTTAATAGTTAATAGCGTACTTCTTTTTCTTGCTTTCGTGGTATTCTTGCTAGTTACACTAGCCATCCTTACTGCGCTTCGATTGTGTGCGTACTGCTGCAATATTGTTACGTGAGTCTTGTAAAACCTTCTTTTTACGTTTACTCTCGTGTTAAAAATCTGAATTCTTCTAGAGTTCCTGATCTTCTGGGCTGCGCTGATATGCGCTACCATCGTTCTCCTTAAGTCT
+
:55=8=A@?BBA@@BBCCDBBBBB@BAACCBB>ACDD=CA?C@CAAACCC?BBBCC@D@@@@B@D=BCDDCCBDD@DDDDD1CB?CCDC>BBBC@BCCACD@;;;DCC@CCCCBBBD?CBB?B@CCCBCBBC@BBCB?CCCCCBCCCBBBBBBBC@BBB?BB?BBBCCCCCCC@C;;;;.;>B=;<;;;*;A;;;7;ACCCCCCCC?CGGI5CBCCDAC@CC@CDCBBBB@C@AABCCC=??B@<@9::BBBCCCCCCCCCCCC@CCDCC@BBB@C@C@CAA@
@ATNG8:02147:07438
GATGGTAGGTGCCATGAGTGTATCCAGAAGATCAGGAACTCTAGAAGAATTCAGATTTTTAACACGAGAGTAAACGTAAAAAGAAGGTTTTACAAGACTCACGTTAACAATATTGCAGCAGTACGCACACAATCGAAGCGCAGTAAGGATGGCTAGTGTAACTAGCAAGAATACCACGAAAGCAAGAAAAAGAAGTACGCTATTAACTATTAACGTACCTGTCTCTTCCGAAACGAATGAGTACGATGAGATCTCGTGTGCTACCATCGTTCTCCTTAAGTCT
+
@?AE@BBA@BBB>B?A@CCDJCCE@CDE@BB@A:;5;=@ACCCCC?BB@C@CCCCAAAC2C?CCAABCB@@B@8>?88777(9@;?=A@@5@?=8>@@ABCCA>:==AA;>;;7;@@AAAAA??A>>>>>@:@AAD<;8;;D>>>=C=C@A?ACBBBC>>:?@AABB=@@?BBB>BB@@@:@@A=@==<</::5:=>@;;:AA794:>996;;>>?::7:>??=>><A=AAA:>BB?ABBBAAABBBC@@@=>=AAAA666?AA=A>B@B>>>@<A;?;?@>>
@ATNG8:02149:07410
GATGGTAGACATATCGTACTCTCTGTACTCATTCGTTTCGGAAGAGACAGGTACGTTAATAAGTTAATAGACGTACTTCTTTTTCTTGCTTTCGTGGTATTCTTGCTAGTTACACTAGCCATCCTTACTGCGCTTCGATTGTGTGCGTACTGCTGCAATATTGTTAACGTGAGTCTTGTAAAACCTTCTTTTTACGTTTACTCTCGTGTTAAAAATCTGAATTCTTCTAGAGTTCCTGATCTTCTGGATATGAGTGACTCGTGCTACCATCGTTCTCCTTAAGTTCT
+
:5555::<=A@<<=<<;;@@>BBAA<?;@9:57965?7==:=:;;;<=>?98<843-343304=7:477---766--*-9:::+6;*7333(3333,3799>C577??AA794>=C@88159;495<>?????=9=<<=,////;;>>??>??;:;?;>>>:>?6;7;ABB@?>>><@;;;;/;8=9=@CCC/?>>>D:A??898@;;;<ABBB/B@@;;6;<==:>?@@@BA<@<@@>>?B=>>>=@@?@?;777<///===@@@@;>>AAA7;;;;>9>:;;6;@
@ATNG8:02155:07431
GATGGTAGTATAGAGCTCTACATAGTACTCATTCGTTTCGGAAGAGACAGGTACGTTAATAGTTAATAGCGTACTTCTTTTTCTTGCTTTCGTGGTATTCTTGCTAGTTACACTAGCCATCCTTACTGCGCTTCGATTGTGTGCGTACTGCTGCAATATTGTTAACGTGAGTCTTGTAAAACCTTCTTTTTACGTTTACTCTCGTGTTAAAAATCTGAATTCTTCTAGAGTTCCTGATCTTCTGGCGCTCTGTCACGTCTGCTACCATCGTTCTCCTTAAGTCT
+
::;>;>CEFGA666==@GCDCDCDCCCBCCFCBCBBB>BB@D@BBBCCCB?BBBCC?C>@@BB@C?CCGBABB@@;?????1?B?CBBC=BCCC?CCD>??999?>@A?B???BB@<:==>;A<A@@@B@@@<AAAA;A>=>>>@@A@<<====@<>>>=BB<A<?>>>BBC@@<888EE;C:=8=:999+:=777+--7---376>=ACBA/=???A<@:=>=BBAA>>==B;>>???A;@@A<=>>@==>?>>>@@;;;??@@<@>>>A=??@<@<@=A>==
@ATNG8:02158:07423
GATGGTAGCGCATATCAGCGCAGCCCAGAAGATCAGGAAACTCTAGAAGAATTCAGATTTTTAACACGAGAGTTAAACGTAAAAGAAGGTTTTACAAGACTCACGTTAACAATATTGCAGCAGTACGCACACCAATCGAAGCGCAGTAAGGATGGCTAGTGTAACTAGCAAGAATACCACGAAGCAAGAAAAGGAAGTACGCTATTAACTATTAACGTACCTGTCTCTTCCGAAACGATGAGTACAGAGAGTACGATATGTCTACCATCGTTCTCCTTAAGTCT
+
:88:5::::<<655==666=@====255=9;;9555.55)5;;:977)//)/)///44999(95<;;97;;//)/7.//////&/;.5.555&555.5999;<:<@7949@:@;;49?;99@AAAB@@=000*0:>><=8<<;;;BBC?C?@AA>ABBAB@;;79@@@@A;?<8;7717???:;=B?CCCC5@<@:=8;BBAB@A>@9>>@@=@?B=BBB=A@@::9A?B?AAD;A99958;?BBBB@@@?@??@@@BCCBDBBB@BBA@@>@::487<7<988
@ATNG8:02165:07414
GATGGTAGCACGACACGACGATGTGTACTCATTCGTTTTCGGAAGAGACAGGTACGTTAATAGTTAATAGCGTACTTCTTTTTTCTTGCTTTCGTGGTATTCTTGCTAGTTACACTAGCCATCCTTACTCGCTTTCGATTGTGTGCGTACTGCTGCAATATTGTTTAACGTGAGTCTTGTAAAACCTTTCTTTTTTACGTTTTACTCTTCGTGTTTAAAAAATCTGAATTCTTTCTAGAGTTTCCCTGATCTTTCTGGATAGCGACGCGTATACTACCATCGTTTCTCCTTT
+
@@@B9>BBBBB?;;<;;;;;;669@CCCCCCE>B;;;;&9<7<9>>===B@?CAB>@;>;?AAB@B@ABCCAAC992388888#447;B@@8@00/6999:;?9::AAAA799AABAAA>A9959??@>>?888*8>88/8>>888BA@887@AA@A;=<<7876)87<AAAAB<;;5:;>>>/=8<>4::::::&;=9:@@.9,,,,(,,,,88.55555%3356:.81577-5<:=;565'22'2799222'255.5588899;565995559:@6879252'.69(,,'
@ATNG8:02177:07396
GATGGTAGTGATACAGATCAGACACCAGAAGATCAGGAACTCTAGAAGAATTCAGATTTTTAACACGAGAGTAAACGTAAAAGAAGGTTTTACAAGACTCACGTTAACAATATTGCAGCAGTACGCACACAATCGAAGCGCAGTAAGGATTGCTAGTGTAACTAGCAAGAATACCACGAAAGCAAGAAAAAGAAGTACGCTATTAACTATTAACGTACCTGTCTCTTCCGAAACGAATGAGTACCTCTCAGACGCTCGTCCTACCATCGTTCTCCTTAAGTCT
+
>::C;@EDBBCCBBBDCCCCCCCCGALHD?AB@D;;7;:BBBBBCC@DB?B@CBBBBCCC3C?AB@@>==@?>;3<:;;;<.4@6?.:99&9>>=ACCCGCDAA;>900,0<<:@ABBBBCCDCCBB:::@=@CAA?BBBB;;;@?C@CB?;<;BBBCCC?BBB@A@>BAACED799?CA8>9819>>>@.@A<@@@@@@@@=5;6;?@D<>;>BGCB@BA@@@=>3939??8?AB?BBBCBBA?BAAACCCCCB?;;==<@AA=>==>A@CA@=A<@9??AA
@ATNG8:02144:07484
GATGGTAGACATATCGTACTCTCTGTACTCATTCGTTTCGGAAGAGACAGGTACGTTAATAGTTAATAGCGTACTTCTTTTTCTTGCTTTCGTGGTATTCTTGCTAGTTACACTAGCCATCCTTACTGCGCTTCGATTGTGTGCGTACTGCTGCAATATTGTTAACGTGAGTCTTGTAAAACCTTCTTTTTACGTTTACTCTCGTGTTAAAAATCTGAATTCTTCTAGAGTTCCTGATCTTCTGGATATGAGTGACTCGTGCTACCATCGTTCTCCTTAAGTCT
+
;@AB@DBCBCCBBBBCBCDBCCCDCCBBCCAA>@BAB=BC?B@BCBBBCC?BBCCC>A=BBBE@B?CBBBBBBBC@@@@@@2?A<@889,8??B@CCCABB<>>BCBC?CCCCAA>>:??@9>8;;AAA>>>:?AAA;AAA=>>>A?>>@?>>@A=AAA=<<7;;??>>?>?::7;>?EF;B<A<AAAAA/@@AAA9@@A;:;@@@A=AAAA/A>>>?=@<>>9?>>>>==<A>AAAAAB;>>@<?AAA?@?>??@>>@:::@@B=B:::?;?AA4949399:>
@ATNG8:02153:07453
GATGGTAGCTATACGTATATCTATGTACTCATTCGTTTCGGAAGAGACAGGTACGTTAATAGTTATAGCGTACTTCTTTTTCTTGCTTTCGTGGTATTCTTGCTAGTTACACTAGCCATCCTTACTGCGCTTCGATTGTGTGCGTACTGCTGCAATATTGTTAACGTGAGTCTTGTAAAACCTTCTTTTTACGTTTACTCTCGTGTTAAAAATCTGAATTCGTCTAGGTTCCTGATCTTCTGGCTCTCGTAGACAGATACTACCATCGTTCTCCTTAAGTCT
+
;55C;BBBCBBBCCBBBCDDCBCCCCCCBC@@?AGGG>DE?D?CBCCCCC@CC@@@@C?CCCC@BBBBBBBBBB?BBBBB3@A=A77759BBC@CCC@BB<?>ACAA>@CCCA???>AAA<B>BBBBB@;;;?AAC7==@@====ACC=====@;@@@;>@;@;@@>>>>>==8>@@BA3>;>:>>@@@.??;990<97:<=@>>>;????/?@@>>:>=BC>>=>>:=<?<AAA<=><@@@<@@@<<;A??>>>>==>?>??:@>>>@9>CC=C:?7;=@>
@ATNG8:02157:07482
GATGGTAGAGAGACTGTAGCGCACCCAGAAGATCAGGAACTCTAGAAGAATTCAGATTTTTAACACGAGAGTAAACGTAAAAAGAAGGTTTTACAAGACTCACGTTAACAAATTGCAGCAGTACGCACACAATCGAAGCGCAGTAAGGATGGCTAGTGTAACTAGCAAGAATACCACGAAAGCAAGAAAAAGAAGTACGCTATTAACTATTAACGTACCTGTCTCTTCCGAAACGAATGAGTACGATGAGATCTCGTGTGCTACCATCGTTCTCCTTAAGTCT
+
;55C;?CCBBB?@@DDDCCCDDCCC=CDD@DCCC9999?BBCBCCC?CD=B?BBA>>>=>.??ABCBCBBB9:9,9=:;;;;*;B>B5;;;6:CD@BCCAABCCL@C@CBA<@8;:CCCFDCCCCCCCCDC@CBAA=@@BBBCCB>B?BBC@BBBCCC??=?DCCBB?CC?BBB>AACCE>C??;?AAAB3BC@BBBBBB@?@<?<A?AA16.6@@AA?BCAAAAA>A>BCD>BBB?BBCCCCCBBBCBBBBA877@@A>>>>B=B@@@C:>;;7;8=8=;;;
@ATNG8:02187:07459
GATGGTAGATACTCGCTGATACACCCAGAAGATCAGGAACTCTAGAAGAATTCAGATTTTTAACACGAGAGTAAACGTAAAAAGAAGGTTTTACAAGACTCACGTTAACAATATTGCAGCAGTACGCACACAATCGAAGCGCAGTAAGGTTGGCTAGTGTAACTAGCAAGAATACCACGAAAGCAAGAAAAAGAAGTACGCTATTAACTATTAACGTACCTGTCTCTTCCGAAACGAATGAGTACTGTATCTATGTGTGCGCTACCATCGTTCTCCTTAAGTCT
+
5<;;<@CCBCBAA655=<666BBBC>BBB@A0000000<A@@@@??;??293:?:97???1@?@A@A??><799,9<?>==9):=:>@DDD7CCCABBBCAAABC@CAEE@DCB?BBAABCCCCBABADCCD@BABB?AABAAAAB?A=A7;:;BCABBBB@BCBBBB=???BBC?B:99C=?99500000(00*0><;>?9;92:594??=@=@@???=A@@?@=?;@>@@C9A@@<@@@A;;:AA@CABDA@ACDCB;;;CCB?CBBBB9;;A:@<@;>@<=
@ATNG8:02154:07511
GATGGTAGTATATCGCGTCGCTATCCAGAAGATCAGGAACTCTAGAAGAATTCAGATTTTAACACGAGAGTAAACGTAAAAAGAAGGTTTTACAAGACTCACGTTAACAATATTGCAGCAGTACGCACACAATCGAAGCGCAGTAAGGATGGCTAGTGTAACTAGCAAGAATACCACGAAAGCAAGAAAAAGAAGTACGCTATTAACTATTAACGTACCTGTCTCTTCCGAAACGAATGAGTACGTGTGACGTACGTGAGCTACCATCGTTCTCCTTAAGTCT
+
:88@<?;CCBBBBBDB=<=A=ACCC@CBC?B@ACCCAD?BBBBBBCGEHAE@;;;;:;;.48<<8=:888449,9344444$44.5.555&5::8;666=>??D:C?CC>@AC@CBBDCCBAAAABBBCDE@DC@A?@BCCAA::8;?CBB@CBBABC@?=?CCCBC@BB?BCC?B@BCC>@??:@@@AA2AD@CBBBA@=AA>E688=>9=:>=@@@?BBAA@A?;;8;:=8;:>=ABBCBBBCCFCB@?????A@???@@@?>B>==B<?>@;>6:3=?:9
@ATNG8:02159:07498
GATGGTAGGACGAGCGTCTGAGAGGTACTCATTCGTTTCGGAAGAGACAGGTACGTTAATAGTTAATAGCGTACTTCTTTTTCTTGCTTTCGTGGTATTCTTGCTAGTTACACTAGCCATCCTTACTGCGCTTCGATTGTGTGCGTACTGCTGCAATATTGTTAACGTGAGTCTTGTAAAACCTTCTTTTTACGTTTACTCTCGTGTTAAAAATCTGAATTCTTCTAGAGTTCCTGATCTTCTGGGCTGCGCTGATATGCGCTACCATCGTTCTCCTTAAGTCT
+
;55=8=AA?BA@ABAAABCBECBB?BCBBB9949<<=9@@?B@CCCCCCC@CCCAA>AAFDBB=B@DDDCCBB@B<99999*;C>A;;;9;BCHBEEDBDD?@@@DDD@CCBBBBBB>@BC@D?CBBBBBBA?CBBA?CCCCCBBBCCBBBCBBB@CBB?BB@B?BBBBBCDCI@CCBBB7@;@9999:9*:CABB>CCDGDCCBBA5;;;;*;ABBD@C@CC@CCCCBAA@C?@@ACCC;??@@8AA@@BCCBBBCCCFDDBBB@CBBBC?C::8:?B@CA@@
@ATNG8:02159:07508
GATGGTAGCGAGCGAGTGTGTATACCAGAAGATCAGGAACTCTAGAAGAATTCAGATTTTTAACACGAGAGTAAACGTAAAAAGAAGGTTTTACAAGACTCACGTTAACAATATTGCAGCAGTACGCACACAATCGAAGCGCAGTAAGGATGGCTAGTGTAACTAGCAAGAATACCACGAAAGCAAGAAAAAGAAGTACGCTATTAACTATTAACGTACCTGTCTCTTCCGAAACGAATGAGTACGATGAGATCTCGTGTGCTACCATCGTTCTCCTTAAGTCT
+
955>:?DBBBCBBBABBBBBBBCEC>B:99=CCCDD?B<@AECC@?<:95:?AABAA@@@*:4;BDCIEECA@?8>A;;:;:*:;5;@CCD;CFF@DCCABACBD@C@BA?B@?<@CCBBBCCCBBBBDDDD?CCBB>BCBAAA;;6;5;CB?BDDCDCCC@CBBB@@=@C@AAA=@@:993:AA>BBBBB3??<?BBBCCCCC<><?BCC>A>A@DCC@CB@A?;;5;<;<<6;AB?BBBCBDBBBCBBBBBCAB?>>CCBBAA?BA@@B9:9B?B=@=@999
@ATNG8:02171:07531
GATGGTAGTAGTACACTAGTCATACCAGAAGATCAGGAACTCTAGAAGAATTCAGATTTTTAACACGAGAGTAAACGTAAAAAGAAGGTTTTACAAGACTCACGTTAACAATATTGCAGCAGTACGCACACAATCGAAGCGCAGTAAGGATGGCTAGTGTAACTAGCAAGAATACCACGAAAGCAAGAAAAAGAAGTACGCTATTAACTATTATCGTACCTGTCTCTTCCGAAACGAATGAGTACGAGAGAGCACACGTGTCTACCATCGTTCTCCTTAAGTCT
+
:::A8@9;6ABADDB=<@CAA;999.4::39=9959.57<<>>>CD@CC?D@CC;;:DEE5C?AABBBABA9::/98;:994$597<.555&5<<5<A;A@D?CC@D@BB@BBB?BB??ABBACDCCCCBBC@CA@@>@??ACDAA>B@C@@=@AA???BB@CBBBBB>AA@BBB?C>>>C:><A>ABFDD3CD??877AAAAC=A;>>AA=??===;;5:==<=>>;?;>?B:B@@1879;;===A?@@;;;@A@@@A::;;;;:=>9:::?AA:>:>:>===
@ATNG8:02173:07513
GATGGTAGCACACGAGATCTCATCGTACTCATTCGTTTCGGAAGAGACAGGTACGTTAATAGTTAATAGCGTACTTCTTTTTCTTGCTTTCGTGGTATTCTTGCTAGTTACACTAGCCATCCTTACTGCGCTTCGATTGTGTGCGTACTGCTGCAATATTGTTAACTTGAGTCTTGTAAAACCTTCTTTTACGTTTACTCTCGTGTTAAAAATCTGAATTCTTCTAGAGTTCCTGATCTTCTGGGTCTACGCTCGTCGCGCTACCATCGTTCTCCTTAAGTCT
+
BCBDADCBCBBCBBBCCCDDCCCCCCCCCCBB?BCBC>CD@B@BCCCCCD@CBBBC@D>AABC@B?BBBBBCBBB?>>=>=.<@<@889.9CBD@CBC?BB798AFBB?ACCDB???>BBB<B>BB=B>===:=>>?7;;>>>>>@=@@AA@@@A9<>?=CC=>9==7=AADCC=B9::9.;>B;;;;;.;BBDD>DBBCDCC@?@@CDDC2CBCCD@D?BB?CBBBBAA?D?CAAABB>A@BB>BBC@@A>::@BB>>>>>>A<AAAAB7;;><@<@=C>78
@ATNG8:02176:07524
GATGGTAGTCTCAGATAGTATAGTACCATTCGTTTCGGAAGAGACAGGTACGTTAATAGTTAATAGCGTACTTCTTTTTCTTGCTTTCGTGGTATTCTTGCTAGTTACACTAGCCATCCTTACTGCGCTTCGATTGTGTGCGTACTGCTGACAATTATTGTTAACGTGAGTCTTGTAAAACCTTCTTTTTACGTTTACTCTCGTGTTAAAAATCTGAATTCTTCTAGAGTTCCTGATCTTCTGGGTGTATCATCGAGTATCTACCATCGTTCTCCTTAAGTCT
+
;;:<:>BCBBBDDCCCCHEBBAB@==99:.9>A<9@A;@;@@BBBBB?BAB;;5;;AA::266<=BA@@CBB@BFFDD2DE?C;::89BBC@FCC7;;7:;4<<<9BAAABBBB>AA@>A>AABBBAAA?AA993:@>>?@=>=@@>>98885-5+2957717652.5559..(.3555+528225555(797881899//.//.96;;;;)6...92628938::98898=6;<<99:8<;==7666>///:9:::>A@@@@B=D>>>B:==<9@7>66---
@ATNG8:02177:07511
GATGGTAGCGCATATCAGCGCAGCCCAGAAGATCAGGAACTCTAGAAGAATTCAGATTTTAACACGAGAGTAAACGTAAAAAGAAGGTTTTACAAGACTCACGTTAACAATATTGCAGCAGTACGCACACAATCGAAGCGCAGTAAGGATAGCTAGTGTAACTAGCAAGAATACCACGAAAGCAAGAAAAAGAAGTACGCTATTAACTATTAACGTACCTGTCTCTTCCGAAACGAATGAGTACGATGAGATCTCGTGTGCTACCATCGTTCTCCTTAAGTCT
+
ADDE?C:;<CDCBBBBBBGECCBCC>BBC@DBBBAA?A@CCA@@CC@CC@B?@@@;;;;.;5;;9@ABACDDD9@B<;;;;';?>?>BBB8BBB=BC6:9BB9949<:9:?@?;>?:99???@B::9<@>?;?A@A?@@ABBBCC@F@BBCBECCCCBCB@CBCECC?BB=;;;?AAABA<??=>99999)9?<@ABCBCCDC@A@A==@+0,0<<<>=ABA@@@B@E>AAC>AAC?AAAAABAAABBBAABB???@@?99:?B?@=>>D@B995:494:???
@ATNG8:02179:07510
GATGGTAGCACGAACGACGATGTGTACTCATTCGTTTCGGAAGAGACAGGTACGTTAATAGTTAATAGCGTACTTCTTTTTCTTGCTTTCGTGGTATTCTTGCTAGTTACACTAGCCATCCTTACTGCGCTTCGATTGTGTGCGTACTGCTGCAATATTGTTAACGTGAGTCTTGTAAAACCTTCTTTTTACGTTTACTCTCGTGTTAAAAATCTGAATTCTTCTAGAGTTCCTGATCTTCTGGTAGAGCGTGCATATATCTACCATCGTTCTCCTTAAGTCT
+
777B?B@BBBCC>?C=>@@@@CCGCGCCC;:::CCC=CC@C@CCCCDDG@EECCC?C?CCCC@D?BBCCCBBBB@@?>??0>?<A98989BAB@BCD@CB<AABBBB?BCCCBAAA>BBB>B>BBABBBBB?CA@@<@@@@AAAAA@@@A=>>A<>>><AB<@;??@@@@ABA:>>AAA5A=A:99999+7=;;<1<<;778<;;;<?FFC/A???D=D=DD<?>>>???<A=???@@@377A<@@@??@@AAAA==AACAA@@<@>=<A8<6636<A=B==>
@ATNG8:02180:07493
GATGGTAGCGCACACATAGATACAGTACTCATTCGTTTCGGAAGAGACAGGTACGTTAATAGTTAATAGCGTACTTCTTTTTCTTGCTTTCGTGGTATTCTTGCTAGTTACACTAGCCATCCTTACTGCGCTTCGATTGTGTGCGTACTGCTGCAATATTGTTAACGTGAGTCTTGTAAAACCTTCTTTTTACGTTTACTCTCGTGTTAAAAATCTGAATTCTTCTAGAGTTCCTGATCTTCTGGAGATACACATGATACTCTACCATCGTTCTCCTTAAGTCT
+
@?@B?BAABBBCCDCCCCCCCCCCCCCCB@@B?BABB=BB?C@BBBBAAA>AA;@@=A:BBDE?C@CB@AAA@@A>;;;;;*;;5:@BB=CDCCACCC@CI?;=;ECJ@CFCCCCCD?CCC@D@CCBBBBA@>@BCB@DDDCCC::;@@@BBBBG?A@@?BB?B@CCCBCDCCD=A;;;;.;@B?BBBBA*;;;;;0;ACABAB::;;ABBB5CCBBB>B?BB@BDCCC@@=@=@BBBBB?AAAACGBABCCDCCCCCCDCC@@@ABB@>@9=00,0+06;;@?
@ATNG8:02151:07559
GATGGTAGGCGTGTGAGAGTCTGCCCAGAAGATCAGGAACTCTAGAAGAATTCAGATTTTAACACGAGAGTAAACGTAAAAGAAGGTTTACAAGACTCACGTTAACAATATTGCAGCAGTACGCACACAATCGAAGCGCAGTAAGGTTGGCTAGTGTAACTAGCAAGAATACCACGAAAGCAAGAAAAAGAAGTACGCTATTAACTATTAACGTACCTGTCTCTTCCGAAACGAATGAGTACCTCTCAGACGCTCGTCCTACCATCGTTCTCCTTAAGTCT
+
AAAA=BBB9@BA@;;;BBCBABAAB<BCBACECBCC@C@CCBBBCDADD@B>A@@;;;;.;>@@@@@@>>:98*7999??5<@<@3::27??>CBBCBBB??<??A><@00,/<<<=<??@@AAA@@@A:?::89<>>>@?<<7;7=,/-/;;:<>::6;?@?BB@BB@BBB?BBCAA7:::888676(8818:7:;;A:828;?=>>=@<?;;;?:==??@;<8;=BBC9?;;9;@@BCED@AAABFFD@??ABDDC?BCC?BBCAA>A@@<@;@=@AAA
@ATNG8:02165:07581
GATGGTAGTATCTGCACACTCTGTCCAGAAGATCAGGAACTCTAGAAGAATTCAGATTTTTAACACGAGAGTAAACGTAAAAGAAGGTTTTACAAGACTCACGTTAACAATATTGCAGCAGTACGCACACAATCGAAGCGCAGTAAGGATGGCTAGTGTAACTAGCAAGAATACCACGAAAGCAAGAAAAAGAAGTACGCTATTAACTATTAACGTACCTGTCTCTTCCGAAACGAATGAGTACTATAGACTATCTGAGACTACCATCGTTCTCCTTAAGTCT
+
---608<?ABABBBACBBBDCDCDDACBD@CCCBAB<@<@AB@@AA>@@=@=@?=:99:9)9=CCCCCCAD:97*8?:;;;69B=B:@@@9ABD@CCCCCBBCB?B@BB?BCC@B@@CCDDE@@@DCCCCC?CCAA?@BAAABBB>B?B@@>@CCCCAAA>ACFCBB>BB>@AA<>?BBB=A>=999999(9@>C>?>CBD@>7?<AA?@7959<@@@?CCBBBCD?B?BCC>B??=?BBBDAAACDDBBB>>>???BBBBBBD@DAAAA=AAA>A>A?B988
@ATNG8:02183:07549
GATGGTAGTGCGTGAGAGAGAGACCCAGAAGATCAGGAACTCTAGAAGAATTCAGATTTTTAACACGAGAGTAAACGTAAAAAGAAGGTTTTACAAGACTCACGTTAACAATATTGCAGCAGTACGCACACAATCGAAGCGCAGTAAGGATGGCTAGTGTAACTAGCAAGAATACCACGAAAGCAAGAAAAAGAAGTACGCTATTAACTATTAACGTGCCTGTCTCTTCCGAAACGAATGAGTACATAGATATACGTATAGCTACCATCGTTCTCCTTAAGTCT
+
@@@C@BDDCCAACCBBCCCCECAAA>ACC@CBBBBB>B;;;CDDCD?CD?A>@=>99:::$96AABABCCCBBA8?>;;;;;';=992555&5<=:@CBDDFFBB@B?BD?CBB?CBCCCCCCCCCCCCDBA>ACA@>ABBBAA@?=@@C@@>ABAAAAAA@BCBAAC?BB@AAA9::BDD>BAA=99999.9A?CDCCBCA??16/8><<7;3::@@B?B@?????=B=??F>AAA???@BBBCDCCB@@BCAAA???B@@>>>=;;;AC??;;5;5;4;;;;
@ATNG8:02186:07551
GATGGTAGACACGTGTGCTCTCTCGTACTCATTCGTTTCGGAAGAGACAGGTACGTTATAGTTAATAGCGTACTTCTTTTTCTTGCTTTCGTGGTATTCTTGCTAGTTACACTAGCCATCCTTACTGCGCTTCGATTGTGTGCGTACTGCTGCAATATTGTTAACGTGAGTCTTGTAAAACCTTCTTTTTACGTTTACTCTCGTGTTAAAAATCTGAATTCTTCTAGAGTTCCTGATCTTCTGGTATGACTAGTGTACTACTACCATCGTTCTCCTTAAGTCT
+
444=8=DCCCC::9C;9;BBCCCGDBBBCCCC?CCDG@CB?B?BBBBBEC?ABB;;6;AA@@;@?ABBBBBAA@;99:9:$93/39::(3;>??C@?<>C<@@@A:93:@BAABCF>>=><A<AAA@@88:<AA?C5<<@@<<=AAAAAAAAAA<===<AD<A5<>AF@==;?:>=>DD5B:>8;;AAA/@>666(//6///967;8=???/>>=;B;A9>>;>?>;;;?=@=?>?@@B:=>B=>>>??AA>>>>>AAAA@@@A;??>>><>>?:>9<<A=>;
@ATNG8:02196:07074
GATGCAGACGTGACAGAGCGCCAGAAGATCAGGAACTCTAGAAGAATTCAGATTTTTAACACGAGAGTAAACGTAAAAAGAAGGTTTTACAAGACTCACGTTAACAATATTGCAGCAGTACGCACACAATCGAAGCGCAGTAAGGATGGCTAGTGTAACTAGCAAGAATACCACGAAAGCAAGAAAAAGAAGTACGCTATTAACTATTAACGTACCTGTCTCTTCCGAAACGAATGAGTACGATGAGATCTCGTGTGCTACCATCGTTCTCCTTAAGTCT
+
CAABBBEC?@@DCCDDCBBBB?BDD?CCCCA@>@>BBBAAAA???>@>BBBABBBB3C?AAAABBBBBBB=BBBCBAA.BA;A277719=A=A@?@AA@@>8<<>@<@AA5;;==@>>>AAA><<@@@;AAAC7===@@>>=9>9>>=9=A@@@>==;AAAAA>:?@9>>>9;;555,6<:7===<;,//,/;;;BBC>>:>=A@@@:?;@@@AC7;;;;>>>7;7;AA7?A@:@AAAAAA<>>@???>>>??@@><<<AA:>;;;<5<;=8;:<:>>>A
@ATNG8:02199:07043
GATGGTAGGCACTGCGCACACATCCCAGAAGATCAGGAACTCTAGAAGAATTCAGATTTTTAACACGAGAGTAAACGTAAAAAGAAGGTTTACAAGACTCACGTTAACAATATTGCAGCAGTACGCACACAATCGAAGCGCAGTAAGGATGGCTAGTGTAACTAGCAAGAATACCACGAAAGCAAGAAAAAGAAGTACGACTATTAATATTAACGTACCTGTCTCTTCCGAAAACGATGAGTACTGTATCTATGTGTGCGCTACCATCGTTCTCCTTAAGTCT
+
;56>266A9B==;;;;;@>><<<>=4=550599;;;6;165;==99554.47////////$/)/9/33488999(3355999(99.5255)559.56<<;;;>=9<9;:7;<<8<<<ACCCC@B@@;:;??:?>><448====>>?B<??;7;::::;::6:=====44488886<8333(332+26666)7;6;=87...88859/2--(-(---4527985555/545555&222256885559=999<99997997797851766--)--9040425557
@ATNG8:02217:07063
GATGGTAGAGAGAGCTCTCTCATCGTACTCATTCGTTTCGGAAGGGACAGGTACGTTAATAGTTAATAGCGTACTTCTTTTTCTTGCTTTCGTGGTATTCTTGCTAGTTACACTAGCCATCCTTACTGCGCTTCGATTGTGTGCGTACTGCTGCAATATTGTTAACGTGAGTCTTGTAAAACCTTCTTTTTACGTTTACTCTCGTGTTAAAAATCTGTATTCTTCTAGAGTTCCTGATCTTCTGGCGCTCTGTCACGTCTGCTACCATCGTTCTCCTTAAGTCT
+
9:;C@DDCDDDBBBBBBBFCCCBCCCCCIIBA>ACCC>CC@D?BB<BBBB?ABBCD?C@BDCC@CADCCCDCCCC?BBDDC5CC?B9898:CBC@CBB@DD???@BBB?AAAAABBB>AAB>B>@@@C@@@B?BBB>:=<<<>;<;A@A>>=?>?9?>?:>@=>;A>@@A>>=@8>=>>>5>=B<@;;;;+99667(--3---799<18888(5?A?AAB=7838??>;::5:5:=>>??;?@?;::::::@@@@@@???@AAAA;AAAAA:==A=A=A:A?>>
@ATNG8:02219:07081
GATGGTAGCGCACACATAGATACAGTACTCATTCGTTTCGGAAGAGACAGGTACGTTAATAGTTAATAGCGTACTTCTTTTTCTTGCTTTCGTGGTATTCTTGCTAGTTACACTAGCCATCCTTACTGCGCTTCGATTGTGTGCGTACTGCTGCAATATTGTTAACGTGAGTCTTGTAAAACCTTCTTTTTACGTTTACTCTCGTGTTAAAAATCTGAATTCTTCTAGAGTTCCTGATCTTCTGGATAGCGACGCGATATACTACCATCGTTCTCCTTAAGTCT
+
899<<@AABBBBACBBACCGBBCCBDDBCCBA>ABHD;BC8;4:AB=>CC@CCAA@?B?BB@@>@>ABBB@@@BB=@???>,>B<@:A@:?;@C?BADBCC>BBBBBC@CCHEBBBD@EBB>B?CDDCCBBBACDCC@CCCBDCCBBCCBCBBBC@@A@@CC@C@CBBBCCCDC@CAAAA9@>B;:::::*;BBBD?FCCDFCCDCB<@@@A1@CCCC@C@BDADCCCCCC?C>@@@BCD@BBBACCCCCCBBBBBAAABBBCCC=@;::B?BAA@C?B@BBBB
@ATNG8:02234:07061
GATGGTAGGACGAGCGTCTGAGAGGTACTCATTCGTTTCGGAAGAGACAGGTACGTTAATAGTTAATAGCTTACTTCTTTTTCTTGCTTTCGTGGTATTCTTGCTAGTTACACTAGCCATCCTTACTGCGCTTCGATTGTGTGCGTACTGCTGCAATATTGTTAACGTGAGTCTTGTAAAACCTTCTTTTTACGTTTACTCTCGTGTTAAAAGTCTGAATTCTTCTAGAGTTCCTGATCTTCTGGATATGAGTGACTCGTGCTACCATCGTTCTCCTTAAGTCT
+
;;@@8<CB?CCBBCBBBCBBBB??>@ADDA996:@@@<CB@B?CCCDDCB?CCCCC?B?BCCC@FADDDA@>@BB?BCCCC1CB?CBBA=ABCC?CDB?BC9;;@BBB?CBBBBBBB@B@@<A?BBB@BB@B@CC>=;>A<<;=>A@@@@@A>==;688;==9=<@@>>>?>?@8;;@@@5@5;5;<<<<,79222),,,,,,67.2,299+88997616325.5::;9795<.65:89;///<798//797::<;<=;>>>?@;5;6669----06-3-3222
@ATNG8:02235:07082
GATGGTAGTATATCGCTTCGCTATCCAGAAGATCAGGAACTCTAGAAGAATTCAGATTTTTAACACGAGAGTAAACGTAAAAAGAAGGTTTTACAAGACTCACGTTAACAATATTGCAGCAGTACGCACACAATCGAAGCGCAGTAAGGATTGCTAGTGTAACTAGCAAGAATACCACGAAAGCAAGAAAAAAAGAAGTTACGCTATTAACTATTAAACGTACCTGTCTCTTCCGAAACGAATGAGTACGTGTGACGTACGTGAGCTACCATCGTTCTCCTTAAGTCT
+
8::A?=>CCDCBBAA9646>?>@@?>@BB>;?BEAB<A<><>00/:787486::;==CCC1?<?A?998<<777.7>BBBC>+@D@@7;;;0;=?9>>=;97://+/6;;6;=@99=>>>@?B;;999<4557;@@>;??>=>A?>8?=;;5;:??@?A=A587777>8>>?9:8587BBB;A7739::::::#666./)//89A?A<A6>852+25'59=9839==?AAB@B7:?B>CBA>BBBBAA>??@>=???AAABBBBBBB@A=A@BA>;@<<6<5;5:>>=
@ATNG8:02194:07097
GATGGTAGATACTCGCTGATACACCCAGAAGATCAGACTCTAGAAGAATTCAGATTTTTAACACGAGAGTAAACGTAAAAAGAAGGTTTTACAAGACTCACGTTAACAATATTGCAGCAGTACGCACACAATCGAAGCGCAGTAAGGATGGCTAGTGTAACTAGCAAGAATACCACGAAAGCAAGAAAAAAGAAGTACGCTATTAACTATTAACGTACCTGTCTCTTCCGAAACGAATGAGTACTGTATCTATGTGTGCGCTACCATCGTTCTCCTTAAGTCT
+
@?;>:BBBBCBCCABAFDDCBBBCC=CCD?CBB??@CDBBBBBB=BB?B>@@@@BBBB3B?DCCAAAABACD@CC:;;;;.;B=B5;;;6<CC@EBCCCBB;:7;?BB?CCD?AACCCDCBCCCCCCCBB@BD@@>AABABCAA>B@C@@>@FCDBABA?BCCCCC?CD@>>@=@A@@>5=:93:88888%/<7:///@>AAA:>:?AED:=:=ABAA>ABA@ABC@B@CBB=B9999CCCCBBBBBBBBBBBBBBA@@@AAAD=AA?@@;>>@<@9=7===<
@ATNG8:02217:07133
GATGGTAGCGAGCGAGTGTGTATACCAGAAGATCAGGAACTCTAGAAGAATTCAGATTTTTAACACGAGAGTAAACGTAAAAAGAAGGTTTTACAAGACTCACGTTAACAATATTGCAGCAGTACGCACACAATCGAAGCGCAGTAAGGATGGCTAGTGTAACTAGCAAGAATACCACGAAAGCAAGAAAAAGAAGTACGCTATTAACTATTAACGTACCTGTCTCTTCCGAAACAATGAGTACCTCTCAACGCTCGTCCTACCATCGTTCTCCTTAAGTCT
+
5::<8>;@@AA?@@BCCCCCCBDCCGIB@?AGCCBC@C@CCCAAAB?BB?C?A?D;;;;;';5B@@CC>CCCCE?CB@@@@@,@@=@5;;;6<CD@CBACCAA;;7<>AD?BBC?BB?:;;BBBBBAAACCCACAAA@@@@BCCBB@CACCC>BBB;;;CB@BDBAAB?::6:?<8<?988*333,33337'3<8=;BBAABCC@?:==>>1818>BBB>BDDBBBE@C?BCE>BB?BBBAAAB@BBCCC?CA@@BAAA@B??7;;@@@=AAB;>180888:
@ATNG8:02222:07120
GATGGTAGAGAGACTGTAGCGCACCCAGAAGTCAGGAACTCTAGAAGAATTCAGATTTTTAACACGAGAGTAAACGTAAAAAGAAGGTTTTACAAGACTCACGTTAACAATATTGCAGCAGTACGCACACAATCGAAGCGCAGTAAGGATGGCTAGTGTAACTTGCAAGAATACCACGAAAGCAAGAAAAAGAAGTACGACTATTAACTATTAACGTACCTGTCTCTTCCGAAACGAATGAGTACAGAGAGTACGATATGTCTACCATCGTTCTCCTTAAGTCT
+
;;?B@CCBBBCCBBBCCGFCBBBDD=CCC@C99:B?B?BCCBBAB?BB?B?AA999===)93:AB::9?A@@B=BBCCCCC39:49;>?@5??B@B;;;???@@=A=@@;>>?;?@<<<?@@@AAA?;;;><<<<?;?<>>AA=<9==D>>;>>>>@AAA;AA===>;AA;B>>9>>>AA2977177777(8819>??@@>>>A;>:>===;>=@>::;=BAA?=>=<A<ABB:BBB?>?;=888=>AAAB?>>AAADD@@A@?@<??@@@<@;>:=<@;>>@@
@ATNG8:02197:07161
GATGTAGTATATCGCGTCGCTATCCAGAAGATCAGGAACTCTAGAAGAATTCAGATTTTTAACACGAGAGTAAACGTAAAAAGAAGGTTTTACAAGACTCACGTTAACAATATTGCAGCAGTACGCACACAATCGAAGCGCAGTAAGGATGGCTAGTGTAACTAGCAAGAATACCACGAAAGCAAGAAAAAGAAGTACGCTATTAACTATTAACGTACCTGTCTCTTCCGAAACGAATGAGTACTGTATCTATGTGTGCGCTACCATCGTTCTCCTTAAGTCT
+
?@ADECCBBBCCCCCCCCCDCBBB?BCCAFCCB@@<A?CBGCBBB@CC?C@CB@99999)8<ACBABBBDAA?8<=9;;;;*;A=B>BBB<BGEIFCCCCEE@?>A@CB@CCC?BCCBCCCCCBBBBCCCC?BBBC?ABBBBBAB>B@C??=@BBCBBBA?BBAACB>BC?BBB<??AAA;???<:;:::+;=:?=>>CAA?@<?<@@AA<><>>BBB@BCAAABB?B=A@D=BBA=BCCCCBBBBBBBB@@ABBA???@@@@?<CBBAA:>>?:>:=8>:;:
@ATNG8:02207:07180
GATGGTAGGAGACACGTCGCACACGTACTCATTCGTTTCGGAAGAGACAGGTACGTTAATAGTTAATAGCGTACTTCTTTTCTTGCTTTCGTGGTATTCTTGCTAGTTACACTAGCCATCCTTACTGCGCTTCGATTGTGTGCGTACTGCTGCAATATTGTTAACGTGAGTCTTGTAAAACCTTCTTTTTACGTTTACTCTCGTGTTAAAATCTGAATTCTTCTAGAGTTCCTGATCTTCTGGCGCTCTGTCACGTCTGCTACCATCGTTCTCCTTAAGTCT
+
8>9:04:?5?B@@B@BBA@@@B;::ABBBBCC@BBBF>CC@E@CBBB<;0?<<<00,016:9?6;69:??B?=7=37873(3938887,398=5?@@8@B989AAAA:==@?A?@@<;===B=@@??>@?@<?AAB7<;>>>=>>>>>AA:88;685@;=;5;2879=;=8:98;===;.;27279;<<+<;---)--3-,,,--9(///'.555839388289999772717;>766*//;6:6:;@;::;;663--/;;@>:<<<<<8?>><>=A<AA@@
@ATNG8:02208:07151
GATGGTAGTACATGATAGACGACACCAGAAGATCAGGAACTCTAGAAGAATTCAGATTTTTAACACGAGAGTAAACGTAAAAAGAAGGTTTTACAAGACTCACGTTAACAATATTGCAGCAGTACGCACACAATCGAAGCGCAGTAAGGATTGCTAGTGTAACTAGCAAGAATACCACGAAAGCAAGAAAAAAGAAGTACGCTATTAACTATTAACGTACCTGTCTCTTCCGAAACGAATGAGTACTGCGTCTCACTCTCGCCTACCATCGTTCTCCTTAAGTCT
+
:::A=A@ABBBCCBBBCCDD;;;@@7>BB=ABBBBB?B?CBBBCCC@CC=?;=@@;;;;:':;ABBCBADD;;;,;@;;:;:$5<7<9;;;0;>A9>BBBABC;:7;@CB@CBC?BBABBBACBCBBBCCCCACCCD?BBBBCCCC?C=996:@@@BCCCC@DDBCCB?CB>BBB?@A>?>8=>@;::::99%9@;=99:@BDDA<A<CBAA;>:>@CCCA@@@BAA@;?:;;;0;CC>ABCBCBBBCBABA;:9ABA:::B?C@@<@??AC>@AC@B?B?B?@@
@ATNG8:02221:07146
GATGGTAGTGATACAGATCAGACACCAGAAGATCAGGAACTCTAGAAGAATTCAGATTTTTAACACGAGAGTAAACGTAAAAAGAAGGTTTTACAAGACTCACGTTAACAATATTGCAGCAGTACGCACACAATCGAAGCGCAGTAAGGATGGCTAGTGTAACTAGCAAGAATACCACGAAAGCAAGAAAAAAGAAGTACGCTATTAAACTATTAACGTACCTGTCTCTTCCGAAACGAATGAGTACTATGTAGAGCTCTATACTACCATCGTTCTCCTTAAGTCT
+
4;;A?B;:;CBCBBBCBBA@?655;5;=B?BEC@@@<@:=??9:4423:6=;79887333$3,3;;:??@>:?=68;44444$49243=9=+99<8<C@><@<9:6;?BA=BAC:::B?;;9CCGBBA@@AB?BBBB>ABB@AA?@<@@G<<::AAAAB>><>>?>BB=BB?993499333(3771333337$7:65627557/.(..'.655(/*59?=A:<>954==:;8<<B8;??473????BBBBCCB@=588:@@=>:::D188>8818=<7=5;5;BA>
@ATNG8:02225:07141
GATGGTAGTGTGTCTCTGAGAGTAGTACTCATTCGTTTCGGAAGAGACAGGTACGTTAATAGTTAATAGCGTACTTCTTTTTCTTGCTTTCGTGGTATTCTTGCTAGTTACACTAGCCATCCTTACTGCGCTTCGATTGTGTGCGTACTGCTGCAATATTGTTAACGTGAGTCTTGTAAAACCTTCTTTTTACGTTTACTCTCGTGTTAAAAATCTGAATTCTTCTAGAGTTCCTGATCTTCTGGAGATACACATGATACTCTACCATCGTTCTCCTTAAGTCT
+
<::A9=CEDDDCBCBBCCCCCBBCBBABBCCC?CBBD<::8:=ABABBCC@BBBBB7;9;BBB?C@CCBCCCCCB@CBEDD5A@=ADCC=BBBC@CCA?AA000AABCACCCCCBBB@DBB?C@CCCBCCCC@BBBB@DCCCCCDA@ABBCCCCC@BBB@DD@E@CBCFBCCBB?BBBBB7A>B;;;;;;*;BCCD>CCCCCBBBAA=AAAA0BAABC=A=@B>AAC:;;B:;8;DDDCC?CBC@DCBDDCCCBCCCCBBBCCBB?B?>>BAFBB?B@B@BBBB
@ATNG8:02229:07151
GATGGTAGGCGACATACATACGCGCCAGAAGATCAGGAACTCTAGAAGAATTCAGATTTTTAACACGAGAGTAAACGTAAAAAGAAGGTTTTACAAGACTCACGTTAACAATATTGCAGCAGTACGCACACAATCGAAGCGCAGTAAGGATGGCTAGTGTAACTAGCAAGAATACCACGAAAGCAAGAAAAAAGAAGTACGCTATTAACTATTAACGTACCTGTCTCTTCCGAAACGAATGAGTACGATGAGATCTCGTGTGCTACCATCGTTCTCCTTAAGTCT
+
A===?BBB?BBBBBBCEGCCBBBCC@CCC@CCCCBB=@=@BCBBAA=A@=@>A@?@@@@@,A?JHHCCEFCCBE=AA@@===,?B;A4;<<-;@@=@BBA@@>:;5;?;;6;AA=BCCCCBBCBBBCCCCCCAD9:9?CBBBBBBC>B>B::8;BDCCDBB?BBBBBB@BB@BBB<>>AA@8=<?:888888%8@;>@ABBBBBA=A8:9>=0818<;;;=AC@@@@@=@>AAF@CBB@@@@BBBCBBBBBBBBBA@?>::;:>==8<AD:?;;==7<4;5;;;;
@ATNG8:02234:07146
GATGGTAGCACGACAGACGATGTGTACTCATTCGTTTCGGAAGAGACAGGTACGTTAATAGTTAATAGCGTACTTCTTTTTCTTGCTTTCGTGGTATTCTTGCTAGTTACACTAGCCATCCTTACTGCGCTTCGATTGTGTGCGTACTGCTGCAATATTGTTAACGTGAGTCTTGTAAAACCTTCTTTTTACGTTTACTCTCGTGTTAAAAATCTGAATTCTTCTAGAGTTCCTGATCTTCTGGGTCTCTCTCTCACGCACTACCATTCGTTCTCTTAAGTC
+
@??@9==<<<<<;;<;;@CCAB@CCCCCC;<<<GGL?CD?B@BDCCCBB@BAB@@<@8;9AB=A=?@AAAABBB?BC===+AA>BBBB=BBBBACBB?BB778BBBC=AABBB=>>=A>>;>=CAA@@@@@<@@BD;>>??;;;==??===::;4;==;@B;?<>>>?>>?==:=>ABB6B=A6;;DDD/99677*------366717878(7;;=A5:7:A:>??;;;;=A5;;?;;;<@@CB;>>>@@@@@B>==@AA>9:=9/-*-67293377<7<=:
@ATNG8:02236:07188
GATGGTAGATATATGCACGCTCTACCAGAAGATCAGGAACTCTAGAAGAATTCAGATTTTTAACACGAGAGTAAACGTAAAAAGAAGGTTTTACAAGACTCACGTTAACAATATTGCAGCAGTACGCACACAATCGAAGCGCAGTAAGGATGGCTAGTGTAACTAGCAAGAATACCACGAAAGCAAGAAAAAAGAAGTACGCTATTAACTATTTACGTACCTGTCTCTTCCGAAACGAATGAGTACGAGAGAGCACACGTGTCTACCATCGTTCTCCTTAAGTCT
+
@DEG@BABBCCCDAAACCDDCCCBB?BBC?CBBB??<?=@?B???C?BB?D?AABBBBBB2B?BCBBBBBBBCF=A>9;;;;*;C=@@BBC;BDKADBCBCBC::7;@CB@CAA?ADCBCCCCDCAAADCCC?CCBB?BBCBBBBB>B?B?@>ACCCBAAC?BBBAAA?CD>BBB=@@???8<??;9:9999%0>;6///;=A=>:><??BDD7>>ACBA?ADAAA??=?>ABF<@?C?BBAABCCBBBBC>>>BBBBBBC@@>>>=A>>>B?BAA>?8=9=>>>
@ATNG8:02193:07197
GATGGTAGCACGAGTCACTCATATCCAGAAGATCAGGAACTCTAAGAAGAATTCAGATTTTTAACATCAGAGAGTAAACGATTAAAAAAGAAGGGTTTTTACAAGACTCACGTTTAACAATATTGCAGCAGTACGCACACAATCGAAGCGCAGTAAGGATGGCTAGTGTAACTAGCAAGAATACCACGAAAGCAAGAAAAAGAAGTACGCTATTAACTATTAACGTACCTGTCTCTTCCGAAACGAATGAGTACGAGAGTCAGAGCAGAGCTACCATCGTTCTCCTTAAGTCT
+
444939<@B@?;;<<666<<;;;;=8<<<0555956169;;7//)/:275060-----555'53799/3333333991:3334:;;;9$77,33(3999$333,327755.///'//65(226289>>CCDBAAABBAAAB?BBBB@@<<;;<671:>BBB?BCB?;;;@=@?>>>=8==6///-//=>@2<<@799::;+;>;?:;<>==?B6;7;==?5;6;ACBB@BCAA@@?;=>@@A=AAB?BBBBBBBBBDDBBAAACCCCCBBBB>>;>;::?<@?@<?594::::
@ATNG8:02211:07202
GATGGTAGCGAGCGAGTGTGTATACCAGAAGATCAGGAACTCTAGAAGAATTCAGATTTTTAACACGAGAGTAAACGTAAAAAGAAGGTTTTACAAGACTCACGTTAACAATATTGCAGCAGTACGCACACAATCGAAGCGCAGTAAGGATGGCTAGTGTAACTAGCAAGAATACCACGAAAGCAAGAAAAAAGAAGTACGCTATTAACTATTAACGTACCTGTCTCTTCCGAAACGAATGAGTACAGAGAGTACGATATGTCTACCATCGTTCTCCTTAAGTCT
+
B?A@?A<@<>>><<<?====;;;;>8==>9=;;:::7<7<::>=<:3489@:<>;45555$569??@FBB=?@@:@>?@?@?0@@;>4;;;4;BB@CBBABBB;;8;?BB?ABA?AAACFBBBBBBBC@@AB@CBBB@B;;;BBCB@CACHCACECBCDCC?CBCBBB?@@=?BC>AACCD899=9999999%9>;?:7:AAA@@<>==EBD?B?A=BAA=ACBBCDE@E>BBB;B;;7;@?ACCBBBBBBBBBBBBBBBCBB???>AA@@@:=<B>@:?;?;::
@ATNG8:02219:07192
GATGGTAGCGCACACATAGATACAGTATCATTCGTTTCGGAAGAGACAGGTACGTTAATAGTTAATAGCGTACTTCTTTTTCTTGCTTTCGTGGTATTCTTGCTAGTTACACTAGCCATCCTTACTGCGCTTCGATTGTGTGCGTACTGCTGCAATATTGTTAACGTGAGTCTTGTAAAACCTTCTTTTTACGTTTACTCTCGTGTTAAAAATCTGAATTCTTCTAGAGTTCCTGATCTTCTGGAGATACACATGATACTCTACCATCGTTCTCCTTAAGTCT
+
ABBC@CBCCBBBCDECCCCEED??@BDDCCC?BAAA<BC@C@CCCCCCC@CCBCC@C?BBBC>@?ADEEBAAAD@BBCCC3BB?BABB=BCCC?CBB>BB>;;;CBB?CCCBBBCC@BCB@D?BBCCBBBC@CBBB@CCCBCBBBCCCCCCCCC?BBB@DD?B?BBCCCCCCC?CCDDD8B?B;::999*9@BBD>CBCCCCCBBB?BBBB5CBABC@B>BB@DCCAABC?C?CCCE@?=@CC@CCCCDDDCCCCBB@@ABCBB@BCAAA@C@@=@=@;=>>0
@ATNG8:02223:07190
GATGGTAGTATATCGGTCGCTATCCAGAAGATCAGGAACTCTAGAAGAATTCAGATTTTTAACACGAGAGTAAACGTAAAAAGAAGGTTTTACAAGACTCACGTTAACAATATTGCAGCAGTACGCACACAATCGAAGCGCAGTAAGGATGGCTAGTGTAACTAGCAAGAATACCACGAAGCAAGAAAAAGAAGTACGCTATTAACTATTAACGTACCTGTCTCTTCCGAAAACGAATGAGTACTGTATCTATGTGTGCGCTACCATCGTTCTCCTTAAGTCT
+
<>9?7<:;;99<959.5=<==CCC?CB@<<@966;494965554;0658=8556;;>>>+545;=?AABBBBB;A8/0<<<,00+02779/9<?@C996>@B??<??@A?BAB=?@BBCC;<;BBCBDCBA?@@?@;?@@?:9::3<=A;;6;BBBBBBB>A?ABBD?AA@BCC<>>AB<;9:488888(8>9<;;;><=;;5;5:;==5;5;;@??;??=::0/)/0////&/696777?A@AAA<@@=BA=<A>>>>9>>:=7;=<AA:==B=B:=:=;;;
@ATNG8:02195:07243
GATGTAGAGAGACTGTAGCGCACCCAGAAGATCAGGAACTCTAGAAGAATTCAGATTTTTAACACGAGAGTAAACGTAAAAAGAAGGTTTTACAAGACTCACGTTAACAATATTGCAGCAGTACGCACACAATCGAAGCGCAGTAAGGATGGCTAGTGTAACTAGCAAGAATACCACGAAAGCAAGAAAAAGAAGTACGCTATTAACTATTAACGTACCTGTCTCTTCCGAAACGAATGAGTACGTGTGCGACGTGTCTCCTACCATCGTTCTCCTTAAGTCT
+
@?@ABDCBBDDCCCDCCCCCCCCC>CCCACCCCAA?B@CFCABAC@BC?B?BCCBBBBB3B?CCCAAA@BBBC;BA;;;;:*:@>B>BBB=BCKFDBBCDCC::8;>AA@BBA>BBA@AAGFFDCCCBBBC?CEBC@BAA@AABB>CAEBB?BBCCCCCB?BBCBBB@BB????9?=<<<5=>>;::::9(9D?B999BAADC<A<ABBB9=:=ACCC@CBBBCAA=?=?AA9D997:BBBBEBABBBBBBBCCCB@@@A:>>B<BBB@C?BAA=A?C>B>>>
@ATNG8:02204:07269
GATGGTAGGTGCACATGAGTGTATCCAGAAGATCAGGAACTCTAGAAGAATTCAGATTTTTAACACGAGAGTAAACGTAAAAAGAAGGTTTTACAAGACTCACGTTAACAATATTGCAGCAGTACGCACACAATCGAAGCGCAGTAAGGATGGCTAGTGTAACTAGCAAGAATACCACGAAAGCAAGAAAAAGAAGTACGCTATTAACTATTAACGTACCTGTCTCTTCCGAAACGAATGAGTACCTCTCAGACGCTCGTCCTACCATCGTTCTCCTTAAGTCT
+
:69C;CAB@BA@ACCCCDCCBBCCC@CDC?CCCC?><??@BCBAAB@CC>@>@CBBCCCC5C@@@@CCFJGDDD?CC;;;;;*;B>C4;;;.;BD@DCBCC?@00-0<@@<ACC@BBBBBCCDCCBBCCCBC?CDCC@??@?@AAB@BAECC?BBDCBBBC?CCCB??<>B>@@@<@@BBA7>>>;>BBBB3BB?B899BBBBB??;@AAA;>;>BDBB@BBBAABB=@>@CC=DAB?ABBBBBB?BBBBAAADCCBAAAB?BBB?BCE?B?A@@<@=@<A>>?
@ATNG8:02209:07283
GATGGTAGGAGACACGTCGCACACGTACTCATTCGTTTCGGAAGAGACAGGTACGTTAATAGTTAATAGCGTACTTCTTTTTCTTGCTTTCGTGGTATTCTTGCTAGTTACACTAGCCATCCTTACTGCGCTTCGATTGTGTGCGTACTGCTGCAATATTGTTAACGTGAGTCTTGTAAAACCTTCTTTTTACGTTTACTCTCGTGTTAAAAATCTGAATTCTTCTAGAGTTCCTGATCTTCTGGCGCGTATGTATGTCGCCTACCATCGTTCTCCTTAAGTCT
+
;56@<=@@;@B@?;?;;;;;CBBBEEBAAB<@5@9:;9:C@E;;:CBCCC@DB@@@=A;@?::258:8??@A@;B>CCCCC1?>>C>>=;8BCC@BBD?DC?CCFF??=@???DA??>>@@=E=A@@897?>:;;:;4:9:;88//-6667--///5/5.2:4917779<;A??;?<<<<2<<@:==CCD/BB???3;;===@@@=>:=BBB/788<<6<6;=8=;::@@@<?=BBBA;;7;@A6:;;BA;;;=@;;;AAC766@5///896:772<7=97779
@ATNG8:02213:07273
GATGGTAGCTCACGTACGTCACACGTACTCATTCGTTTCGGAAGAGACAGGTACGTTAATAGTTAATAGCGTACTTCTTTTTCTTGCTTTCGTGGTATTCTTGCTAGTTACACTAGCCATCCTTACTGCGCTTCGATTGTGTGCGTACTGCTGCAATATTGTTAACGTGAGTCTTGTAAAACCTTCTTTTTACGTTTACTCTCGTGTTAAAATCTGAATTCTTCTAGAGTTCCTGATCTTCTGGAGATACACATGATACTCTACCATCGTTCTCCTAAGTCT
+
@:?B;>CBB=>B@@;C966@DBBB;;;DCCCC@BAAA;AB>B?BB@@ABC@CBCDC?B?;;:A4925D>=:?:<@8;;;;;+>?6:=B>6=;;:9<<=:;=*///88858:888;?>9>=;4:47<=>@@@?1767717777797759;<=:888;85899@6A158;875<885577==-827.22222$27775.5555555755+222&2685505-226:555555272688867055826777955///68<<<<;:::3::<@=7<63*---3---
@ATNG8:02215:07268
GATGGTAGATACTCGCTGATACACCCAGAAGATCAGGAACTCTAGAAGAATTCAGATTTTTTAACACGAGAGTAAACGTAAAAAAGAAGGTTTTACAAGACTCACGTTAACAATATTGCAGCAGTACGCACACAATCGAAGCGCAGTAAGGATGGCTAGTGTAACTAGCAAGAATACCACGAAAAGCAAGAAAAAAGAAGTACGCTATTAACTATTAACGTACCTGTCTCTTCCGAAACGAATGAGTACTATAGACTATCTGAGACTACCATCGTTCTCCTTAAGTCT
+
;5;B<<DCBCBCCBBBCCB@B@999,;:;45=ADBB?B?AAAAA??9??;@=@BB:999:9$718=>CCCA?788*39000000%0/+/2777+7/616@<@B==00+0:>>;AAB@BBECCCBCDHBBBBB:0+0=00+0>>::>0000;>@D?BABBBBBB@BDCCBB?AA=A@?8=<9999+9>?;ABBBBA(AA=@>>?BBA=:1716:77)/+/:@BA@CCAAA?>:>;999/7=>;><>@CBBBCBCBBBBBCBBBAABCCCD?B999?<?AA?A7949AAA
@ATNG8:02218:07277
GATAGTATAGAGCTCTACATAGTACTCATTCGTTTCGGAAGAGACAGGTACGTTTAATAGTTAATAGCGTACTTCTTTTTCTTGCTTTCGTGGTATTCTTGCTAGTTACACTAGCCATCCTTACTGCGCTTCGATTGTGTGCGTACTGCTGCAATATTGTTAACGTGAGTCTTGTAAAACCTTCTTTTTACGTTTACTCTCGTGTTAAAAATCTGAATTCTTCTAGAGTTCCTGATCTTCTGGTGTCGTCTATCATGTACTACCATCGTTCTCCTTAAGTCTATACCGACTGCCCCATAGAGAGGCTGA
+
@?@CBBBDCCCCCBCBCBCCGCCCBCC@@=@BBB=CBAE@BBADBBB@AB?999.9273<<9?8==BBB??8B=;BB;A17979BBB<BBAB?B??<?C<??@BA@>AAAC@@>>;>?A:>:=BAAA>>>:>A::5;>>>::;@@>>>B>>>A<A??;?@<@;>?AABBA@@<?;;;;3:9>98////(/<777+--3---666:<AAAA.:=?=A=D<>>:>D@?;;;9=5;;AA@@8:;>:;;;=>>>>>B@@>==AABBA=BA@>=6<==45066;8/--7--).9778899-..77967735,**
@ATNG8:02224:07271
GATGGTAGCTCACGTACGTCACACGTACTCATTCGTTTCGGAAGAGACAGGTACGTTAATAGTTAATAGCGTACTTCTTTTTCTTGCTTTCGTGGTATTCTTGCTAGTTACACTAGCCATCCTTACTGCGCTTCGATTGTGTGCGTACTGCTGCAATTATTGTTAACGTGAGTCTTGTAAAACCTTCTTTTTACGTTTTACTCTCGTGTAAAAATCTGAATTCTTCTAGAGTTCCTGATCTTCTGGAGATACACATGATACTCTACCATCGTTCTCTTAAGTCT
+
556>?BBBEBBBA@@C96:;?>:?ABBBCCBB@CCCIICCAC@BCCCCBC?@@BAA?B?BCCCHE?A@?@BCCCC???>>>.>C?BBCC?:;;C@DCCACC>?@CBAA>ABBCCCBB?BBA;?<>AA>>>>>:>?::3;;::==888@@CA=:77)/)/95//,8=AAAA=<<77157@@A2@:@6::DDD+;:////(/8//..66-/.999)5.2.84;2..).55555539377;:9>49:?;8:;==@@BA?@?@=====<?;?888@<@;;;:>:===<
@ATNG8:02232:07240
GATGGTAGCATCATGCATATCTCACCAGAAGATCAGGAACTCTAGAAGAATTCAGATTTTTAACACGAGAGTAAACGTAAAAAGAAGGTTTTACAAGACTCACGTTAACAATATTGCAGCAGTACGCACACAATCGAAGCGCAGTAAGGATGGCTAGTGTAACTAGCAAGAATACCACGAAAGCAAGAAAAAAGAAGTACGCTATTAACTATTAACGTACCTGTCTCTTCCGAAACGAATGAGTACAGAGAGTACGATATGTCTACCATCGTTCTCCTTAAGTCT
+
@??@>BBCBCCDCBBBCCCCCCCAB@CCCACCCCAB=A=@ABBBCC?AA<B?CC9:8CCB+@6<<8888>:@@A8@A;;;;;*<;548==>7@BC@BCBBFCKCC@C?CC@CCB>AACCCCCCCAAACCCDD@DBBB>@@BBBCCB?CACBB?BBBDCCBB?BBAA@B>AA=ABB;?>BAA;?<<99::999%:><>:79B=CAA8:78A??8>;>AB@@=@BAAAAC<@=@@@9AAA?BBBBBBBBBBEBBBCBBBBBBB@@@CB=AA>>>:===9=7<7=;;;
@ATNG8:02208:07311
GATGGTAGTGATACAGATCAGACACCAGAAGATCAGAACTCTAGAAGAATTCAGATTTTTAACACGAGAGTAAACGTAAAAAGAAGGTTTTACAAGTACTCACGTTTAACAATATTGCAGCAGTACGCACACAATCGAAGCGCAGTAAGGATGGCTAGTGTAACTAGCAAGAATACCACGAAAGCAAGAAAAAGAAGTACGCTATTAACATTAACGTACCTGTCTCTTCCGAAACGAATGAGTACGATGAGATCTCGTGTGCTACCATCGTTCTCCTTAAGTCT
+
ABBA=BB@9;6AAB@@ACAADBAAD@BBC86599;==3//////96:96:<9>=98>><$3,388///8889918@;;<;;';;8>;===/:>:7///<99<9995)54998>@@8<>C@AABBAAAABAABB?BBA@=ABAAAA@C@C@D;;:;CBBBCBB?BDFFBB>??>AAB=??BCH=????CBECC3BB?BBCCCCCCC?A<??A7:5:>BAA>BB@@@CA?B=@AD?AAB?A@@BBCBCCDBBBBB???CBBA>>>>=:>BBBC>A;;5;:>:>??A
@ATNG8:02208:07319
GATGGTAGCATCATGCATATCTCACCAGAAGATCAGGAACTCTAGAAGAATTCAGATTTTAACACGAGAGTAAACGTAAAAGAAGGTTTACAAGACTCACGTTAACAATATTGCAGCAGTACGCACACAATCGAAGCGCAGTAAGGATGGCTAGTGTAACTAGCAAGAATACCACGAAAGCAAGAAAAAGAAGTACGCTATTAACTATTAACGTACCTGTCTCTTCCGAAACGAATGAGTACTGCGTCTCACTCTCGCCTACCATCGTTCTCCTTAAGTCT
+
BBBB@C:;9CFCCCCCCCCCBBCDD@CCC@@A@BBB?C?BBBBA@A=??=??A@A99::+7:@ABBC??<777,9?@ABB6AA5;49:.;;;5;BBBFHCCC5;5;;5;?@<@BBCDCGBBBCCCCAAB@BBBC@BBBAABCC@D@CBB?BBCBBB@@=@BCAAA?BB@BCC?A@000+000+00000(0=9A??@CBBBA=@<@@@B<@<@?B@@>@BCCAAA@C?999.9993:??BBBBBAA?@@CC@@ACBBCD?CCC@DCC@@=@??;?=A?BB@A
@ATNG8:02214:07333
GATGGTAGCATCATGCATATCTCACCAGAAGATCAGGAACTCTAGAAGAATTCAGATTTTTAACACGAGAGTAAACGTAAAAAGAAGGTTTTACAAGACTCACGTTAACAATATTGCAGCAGTACGCACACAATCGAAGCGCAGTAAGGATGGCTAGTGTAACTAGCAAGAATACCTCGAAAGCAAGAAAAAGAAGTACGCTATTAACTATTAACGTACCTGTCTCTTCCGAAACGAATGAGTACGAGAGTCAGAGCAGAGCTACCATCGTTCTCCTTAAGTCT
+
:<??@CCBBBAABCCCCGCCCAAAC@ABB>BCCB?@@@@CCBBBBC?BB?C?BABAADDD+C>BAAAACBBBBA6<>99:::*;B>?<@>>4>BB?DBBCCCCCE=@>@B?ABB?BBCCCCDCBBBCCCBBC@CCBB@BBCCCDCC?DAD@@?@BBBCCCB?BDC@@@?CC>@@B?BBCCF>AAA<@@@@@2@B@BBABCCCBB?><@@AA<@<@ABBB@BB@@@AA=C=??C>BCB>AACBBBBBBBBBBBBBBBAABB:9:CD?>>@BC==;;6;:?;@===
@ATNG8:02221:07331
GATGGTAGATACTCGCTGATACACCCAGAAGATCAGGAACTCTAGAAGAATTCAGATTTTTAACACGAGAGTAAACGTAATAAGAAGGTTTTACAAGACTCACGTTAACAATATTGCAGCAGTACGCACACAATCGAAGCGCAGTAAGGATGGCTAGTGTAACTAGCAAGAATACCACGAAAGCAAGAAAAGAAGTACGCTATTAACTATTAACGTACCTGTCTCTTCCGAAACGAATGAGTACTGTATCTATGTGTGCGCTACCATCGTTCTCCTTAAGTCT
+
;56B<>BBCCDCAAACDCHHCCBBB<BBB@BBBBA@=@?@@@CBBB@BB?B?BB?>?EHK3B?BBBBA?@@@??8?<??7?;8;;7;:???2>;;7;<<==BA;;797@B;@;;69?B@AABBEBBBCCCBB@CBBB@CAAAAGBB@C@BBC?BBBAAACB?BBDBBE?BA>A@B9?;@=>5;00*0:::09;;>7758>@@C<@<>>>B=B=>?C;;5;@@@?@@@D@BDH>CCB?BAAABA@AAAAAFCBBBBBBBACCCCC?CBB?B>??B?B==8;;;>
@ATNG8:02228:07292
GATGGTAGAGTACAGTGTAGTAGACCAGAAGATCAGGAACTCTAGAAGAATTCAGATTTTTAACACGAGAGTAAACGTAAAAAGAAGGTTTTACAAGACTCACGTTAACAATATTGCAGCAGTACGCACACAATCGAAGCGCAGTAAGGATGGCTAGTGTAACTAGCAAGAATACCACGAAAGCAAGAAAAGAAGTACGTTATTAACTATTAACGTACCTGTCTCTTCCGAAACGAATGAGTACTATAGACTATCTGAGACTACCATCGTTCTCCTTAAGTCT
+
>:CB@CECCBBBDEC@BACBCECBB?BAH@CBDD;:;;ADCFDDBB?BB>B@BAA>>>==,<9>?BBBBBA9::,:>@BAAA0AC;?.999*9?D=BCCCCC@@A=@?AB?BCC9;;BCBCBCDCBCBCCBC@CBBB?BBAABBBB?B@BBB@BCCCCBCB?BBBDCC?AA?BBE?BAA@@8=<>;>@@A6ACABBBBB=9==:=<@@AA<A<>>>@>=@@:;;>><A<@@D:;;:5788?=>>CDBBAAA??>>>@?AAAAAA=A???D=B>><><>8=:::
@ATNG8:02236:07333
GATGGTAGGCGTGTGAGAGTCTGCCCAGAAGATCTGGAACTCTAGAAGAATTCAGATTTTTAACACGAGAGTAAACGTAAAAAGAAGGTTTTACAAGACTCACGTTAACAATATTGCAGCAGTACGCACACAATCGAAGCGCAGTAAGGATGGCTAGTGTAACTAGCAAGAATACCACGAAAAGCAAGAAAAAGAAGTACGCTATTAACTATTAACGTACCTGTCTCTTCCGAAACGAATGAGTACGATGAGATCTCGTGTGCTACCATCGTTCTCCTTAAGTCT
+
;44:5<@@<@CCCDCBBBCCDBBBB<BBB?BCBABB@B@CCCCBBB?BB?B@BFD@@@@@0;<858BAA@BAA@:@???BBB3BB?B@CCC574B8>=<=:8855(.(.7277>158;;AA=>=BBBB?>?@=AA7658?>>AA??<?=@;?:<@>>?@9806<;:7739<8<=>8;@?>>>0=77/29969'22,2555>>AAB7;7;@>>;>>B>>?B<>>>>>>>;?;?@@9=AB?CBBCCCBBABC???AAAAA>>;;;<=<;A888>:==>:?;@:>=@@
@ATNG8:02239:07300
GATGGTAGCATCATGCATATCTCACCAGAAGATCAGGAACTCTAGAAGAATTCAGATTTTTAACACGAGAGTAAACGTAAAAGAAGGTTTTACAAGACTCACGTTAACAATATTGCAGCAGTACGCACACAATCGAAGCGCAGTAAGGATGGCTAGTGTAACTAGCAAGAATACCACGAAAGCAAGAAAAAGAAGTACGCTATTAACTATTAACGTACCTGTCTCTTCCGAAACGAATGAGTACTATGTAGAGCTCTATACTACCATCGTTCTCCTTAAGTCT
+
ADBC@CCCCBBBD@@@CCDDCCCDE@BBB@ABBB?@=@?BBCBCBB>@@?B@BCBBBAA?+:7=?;@ABAA999,9>;;::*4;7<.999&5;;;<<ABCCCCC?D?AA=A@@>BBDCDCCCCCCCCCA@@@CBCC=BBCBCCAA>A=@?@=@BAABCCC@BBBBBD?BB?BBB@BBBBC<A??<?DBBB3AA?BBAACBBB@<@=AA@A<@<@@B@@=?BB@@AB=?>:9939AA?CCBBBBCAAACCCAABBBB@::;@>>><@@@@@;?==8=:>:>>==
@ATNG8:02192:07389
GATGGTAGGCGTGTGAGAGTCTGCCCAGAAGATCAGGAACTCTAGAAGAATTCAGATTTTTAACACGAGAGTAAACGTAAAAAGAAGGTTTTACAAGACTCACGTTAACAATATTGCAGCAGTACGCACACAATCGAAGCGCAGTAAGGATGGCTAGTGTAACTAGCAAGAATACCACGAAGCAAGAAAAAAGAAGTACGCTATTAACTATTTAACGTACCTGTCTCTTTCCGAAAACGAATGAGTACGTGTGCGACGTGTCTCCCTACCCATCGTTTCTCCTTAAAGTCT
+
944=:@AA?BBBCECBCCBA?@;:9)4>:?@AACCB?B?;;;B;;;?BB=B>BCCCCCCD5C@CD;<:BCDDCC=A@99:::):<9<;@@@6@@A?BA@AAB?9959<=>6;//)/56688@AA;;;=>?>B;===?5;;::;;;@<@=A@C?BBBBBCAB>ABAAAA>AA?BAB499==8<=<8787878$7<<572>5666617057676(56778CC;>@>;:///'/(....&.37,33;=<;933333378333755222'2555(577552'222-2-22'2225
@ATNG8:02193:07388
GATGGTAGTGTCATATGAGAGTGTGTACTCATTCGTTTCGGAAGAGACAGGTACGTTAATAGTTAATAGCGTACTTCTTTTTCTTGCTTTCGTGGTATTCTTGCTAGTTACACTAGCCATCCTTACTGTGCTTCGATTGTGTGCGTACTGCGCAATATTGTTAACGTGAGTCTTGTAAAACCTTCTTTTTACGTTTACTCTCGTGTTAAAAATCTGAATTCTTCTAGAGTTCCTGATCTTCTGGTAGAGCGTGCATATATCTACCATCGTTCTCCTTAAGTCT
+
:55>:>CBA@BBCCBBBCECCECCCCCCCCBB?BCCG=CC@C?BBCBCCC@FGICC@B?BCBB=C@BBCCCCCCC?CCDDE1BA>CBCD=CB@@?@CC?CD9;:CCCE@CCCCCCDD@CBB?B@CCCECCAB?BCCCACCBBCBCCCCCCBBBB?CCC@CCBF?BBCBBBDDE@CBBBB:A?D;;;;;;*;AAAA;@@BBCCDCCC=AAAA0@BBBGAC@CC@DFDCBBB@C@CCCCCC@CBC>AABBCCBBBCCBBBCCBCCC@BBACCAE@@>@@CAD@@@
@ATNG8:02205:07348
GATGGTAGAGAGACTGTAGCGCACCCAGAAGATCAGGAACTCTAGAAGAATTCAGATTTTTAACACGAGAGTAAACGTAAAAAGAAGGTTTTACAAGACTCACGTTAACAATATTGCAGCAGTACGCACACAATCGAAGCGCAGTAAGGATGGCTAGTGTAACTAGCAAGAATACCACGAAAGCAAGAAAAAGAAGTACGCTATTAACTATTAACGTACCTGTCTCTTCCGAAACGATGAGTACTGCGTCTCACTCTCGCCTACCATCGTTCTCCTTAAGTCT
+
;56>:=BBCCCCBBBBBBCBBAADC?CCC@BB@@997;@BBBAAAC@CC9:5:@897777$34?=;BB@A:@@A8@<;;9:9$9999.555&5<<9@C?CBF@@@=A>AA=@CD@CCCCCBBBCCCCD=;;B@C@@@?AB@@@CCC@D@C@@>@BBCCCCC?BBCBCC@BB@AA?<ABBBC<@>=9999::(9>9=ABBB>>??=C;?>?@=A===ACB?@@@@@BB@D=AAA9A000@??BBBBBBBCCBBBAAABBC>?B@@>@BBBC<??B?C9?=?@@=
@ATNG8:02208:07372
GATGAGAGAGCTCTCTCATCGTACTCATTCGTTTCGGAAGAGACAGGTACGTTAATAGTTAATAGCGTACTTCTTTTTCTTGCTTTCGTGGTATTCTTGCTAGTTACACTAGCCATCCTTACTGCGCTTCGATTGTGTGCGTACTGCTGCAATATTGTTAACGTGAGTCTTGTAAAACCTTCTTTTTACGTTTACTCTCGTGTTAAAAATCTGAATTCTTCTAGAGTTCCTGATCTTCTGGCGCGTATGTATGTCGCCTACCATCGTTCTCCTTAAGTCT
+
@:<BBBBBBBBBBBBCDCCBB@ABBD@???BCF>BB@C?CCCCCCCACCBBB>B@BBCD@C@EDCBAAABB;CCCCC3BB?A:9:-9AAA?CCE@CB>???CBA=BBAAAACC?BBB?B@BCBBBAA>=A>>?9=?B????;<=>>@A???<676<AA7<8;AA@@????:=====/=:?;?BBCB/BB;;;1;;:888=:::18888)2=???:@7??9@@>@>>>:=:=@@@@A:<=@5979?>;;;BA??>@;;5;>>5;;;;@<@AD=@9=7=<//
@ATNG8:02223:07344
GATGGTAGCGCGACGAGCGTAGACCCAGAAGATCAGGAACTCTAGAAGAATTCAGATTTTTAACATCAGAGAGTAAACGATAAAAAAGAAAGGGTTTTTACAAAGACTCACGTTAACAATATTGCAGCAGTACGCACACAATCGAAGCGCAGTAAGGATGCTAGTGTAACTAGCAAGAATACCACGAAAGCAAGAAAAAGAAGTACGCTATTAAACTATTAACGTACCTGTCTCTTCCGAAACGAATGAGTACGATGAGATCTCGTGTGCTACCATCGTTCTCCTTAAGTCT
+
8544.4:::<=54455556;;;<=@7=?><>:<555.4.4444444.4/5;6///66888'60633///////-66/--///;:::$///(/919999'5...'.------7727166/5554:555=@@@@><<A9:9A>A@@@>AAAA>==@00,0//.9887.22/599=8817=6855///.890665277777'--(---2.228627917678)-(-----3;:::854.439992:4404<:9>??=89887773733373228782866361//.282859>>:
@ATNG8:02226:07360
GATGGTAGTGCGTGAGAGAGAGACCCAGAAGATCAGGAACTCTAGAAGAATTCAGATTTTACACGAGAGTAAACGTAAAAAGAAGGTTTTACAAGACTCACGTTAACAATATTGCAGCAGTACGCACACAATCGAAGCGCAGTAAGGATGGCTAGTGTAACTAGCAAGAATACCACGAAAGCAAGAAAAAAGAAGTACGCTATTAACTATTAACGTACCTGTCTCTTCCGAAACGAATGAGTACACATCGTCGTGTCGTGCTACCATCGTTCTCCTTAAGTCT
+
//8969@AADCBBBBIDBBBDECCC?BBA@CCBBBB>A=B@@@CCC@CC?B?AADDDCC9?A?BBAAAACCC=?@<<;;;*;@=A>BBB9BBB>BABACCC;;:;?BDACCC>B@@@B@AACCCCCCB@@>@@@D@CCBBBB@?=A@CCC?BBBCCCBB?BCCCBB?BB=:::<??CDD99:=9999999%9=@A:8:BB?>@:=7;:@@=B=;;ACC?AA@@???=@@AAA<ABA?BBBAACCCCCCCCE@@@???ABABBBB?BBBBB?CCC?B?B?BFDB
@ATNG8:02233:07342
GATGGTAGGTGCACATGAGTGTATCCAGAAGATCAGGAACTCTAGAAGAATTCAGATTTTTAACACGGGAGTAAACGTAAAAAGAAGGTTTTACAAGACTCACGTTAACAATATTGCAGCAGTACGCACACAATCGAAGCGCAGTAAGGATGGCTAGTGTAACTAGCAAGAATACCACGAAAGCAAGAAAAAGAAGTACGCTATTAACTATTAACGTACCTGTCTCTTCCGAAACGAATGAGTACTATGTAGTGCTCTATACTACCATCGTTCTCCTTAAGTCT
+
455C:C??=954;55566;;=>BBB?@@=+0///782:7;:<>>??>@D?C@CAA;;;;;*;<@BBCE?BCBCF><;;BCCC5BB@C@CDD;CEFAECGIBB;00<@;00,0<<6>>AABBCBBBBBCDJEC@;;;;7;;AA@@@A?C>B;:6:@@>@BBB?BCCAAB>AB@DCB>A@9::,88929@@@A2AA?BBBBBBCBC?C??>@@=A=>>B@@<@C@@@AA>A=@@@9@@=;?A???A@AABAABB???BBBBD@@AAA7;<>>B@??@>A?A<888@
@ATNG8:02235:07360
GATGGTAGGACGAGCGTCTGAGAGGTACTCATTCGTTTCGGAAGAGACAGGTACGTTAATAGTTAATAGCGTACTTCTTTTTCTTGCTTTCGTGGTATTCTTGCTAGTTACACTAGCCATCCTTACTGCGCTTCGATTGTGTGCGTACTGCTGCAATATTGTTAACGTGAGTCTTGTAAAACCTTCTTTTTACGTTTACTCTCGTGCTAAAAATCTGAATTCTTCTAGAGTTCCTGATCTTCTGGGCAGACTCTCACACGCCTACCATCGTTCTCCTTAAGTCT
+
<@;<75<<7>;;5984:544:;::5;<@?<@A=A@?A4>?4949>??<B<:CCB9696@DCCB@CAIBCACBBCD?A@EED2BC@CDGL?B@AB>B;;569=<@CCCG@CCBBAB@@>ACC@C?BBBCBCCI@CC@A>BCCEGEDDDCCBBA@@B>A<<9;C@B?BBBCCBCBB59:999*5499;ACCB0@@9::.9?A?A99999@@BBB1B996@@C>AB@CDA@@BB?B?BBABBA>A@AA;ABBBCCBBB@;<<CE@CCE@CBB@@:@00+0;@9=0:;
@ATNG8:02239:07345
GATGGTAGTGTATATGAGAGTGTGTACTCATTCGTTTCGGAAGAGACAGGTACGTTAATAGTTAATAGCGTACTTCTTTTTCTTGCTTTCGTGGTATTCTTGCTAGTTACACTGGCCATCCTTACTGCGCTTCGATTGTGTGCGTACTGCTGCAATATTGTTAACGTGAGTCTTGTAAAACCTTCTTTTTACGTTTTACTCTCGTGTTAAAAAATCTGAATTCTTCTAGAGTTCCTGATCTTCGGGTGTATCAGCGAGTATCTACCATCGTTCTCCTTAAGTCT
+
///:6<<ABCC?CCCBBCCCCCCCCCCCC@@=@@@A:A@=A@CCBBACC@DD@??>A?BAAA?A?A@@@AABCB?BBA@A2??;?AAB@BCBC?BBB>BB>BBBBBB=?@ACAC?B?>>>6:7:A?@?>>>=B@@@<A@>>>?BA@@@AA?@??;?AA<AA<A<<<<@A@@@A:>>@@@6@<@<@@@@@/==6666)8>@@B@==6<188:::&;;=>>9@::;6;=>@@@@<@=B;;;<<8===4<==>AAAB???@@AAAA8858AAAA=A=<:=8<7=;;;
@ATNG8:02239:07348
GATGGTAGCGAGCGAGTGTGTATACCAGAAGATCTGGAACTCTAGAAGAATTCAGATTTTTAACACGAGAGTAAACGTAAAAAGAAGGTTTTACAAGACTCACGTTAACAATATTGCAGCAGTACGCACACAATCGAAGCGCAGTAAGGATGGCTAGTGTAACTAGCAAGAATACCACGAAAGCAAGAAAAAGAAGTACGCTATTAACTATTAACGTACCTGTCTCTTCCGACGAATGAGTACGATGAGATCTCGTGTGCTACCATCGTTCTCCTTAAGTCT
+
966>:>BCACCBBBBBCCBCDDDDDACBB?BCDDCC?C=AAAAAAC?BB=?>A@@99::;.;?BCCCCCCCBA@:@?:9:::*;A=A6;;;7;DJEGCBECBCCC?C?BB?BDD?CACCBBBBBBDBBBCCC@DDCC@CBDCCCBC?B?BCC@CCDCCCBB?BBDBBB?CC?BBB=???>;6?9949CDFD2BB?B:99BFBBB>B?BAAA<?<?BDBB?BB@@@AA=A?ABB;;8;CBBCCCCBBCABBBCAAABBBBBBBB?BDD?A=@9748=B?CA@@
@ATNG8:02240:07349
GATGGTAGTATCTGCACACTCTGTCCAGAAGATCAGGAACTCTAGAAGAATTCAGATTTTTAACACGAGAGTAAACGTAAAAAGAAGGTTTTACAAGACTCACGTTAACAATATTGCAGCAGTACGCACACAATCGAAGCGCAGTAAGGATGGCTAGTGTAACTAGCAAGAATACCACGAAAGCAAGAAAAAGAAGTACGCTATTAACTATTAACGTACCTGTCTCTTCCGAAACGAATGAGTACTATAGACTATCTGAGACTACCATCGTTCTCCTTAAGTCT
+
///969AAEBBBBB>??CCDFCCCE@BBC?A?:;;>4;49@@995;7:858=894=9==?1@:DCBCBBCBBB@5<=<;;;;':?:?4999&5>>=>;9;DECDD@D@BC@BBB@BBCBBBCBBCDCCCCBC@CCBA?BBBBCCBB?B?BCC?BCCDCCCD?BBBBBB@BB?BCF>AABBD>B9:9:CCDC2BB?BAAAABA>>;><>???<><>?BBB?@@@AACA@C@@??9?@@>AAABCBBBBCCCCBBBBAAABBBBGAA>AAA@C?AAA>A?C@C@@@
@ATNG8:02196:07419
GATGGTAGTGTCAGTGCGCGTCGTCCAGAAGATCAGGAACTCTAGAAGAATTCAGATTTTTAACACGAGAGTAAACGTAAAAGAAGGTTTTACAAGACTCACGTTAACAATATTGCAGCAGTACGCACACAATCGAAGCGCAGTAAGGATGGCTAGTGTAACTAGCAAGAATACCACGAAAGCAAGAAAAAGAAGTACGCTATTAACTATTAACGTACCTGTCTCTTCCGAAACGAATGAGTACTATAGACTATCTGAGACTACCATCGTTCTCCTTAAGTCT
+
;56?@CCCCCCDC@@ACBBBCBBBB?BBB?BEAAAB>B@CCCCDBB?BC?C@CCA99989)9>ADAABCBB??>5<@;;;;.;C=A5;;;.;AB@CCHHEDH@@?@?BB@BBB@BBCBBBDCDCCCCCCCB?BBBC?BAABBBBC?C@CAA?ABBBBCCC?BBCBBB@BC?>>>>>>CCC:@9929<<<<.<A=B999DDA@@;@<@@AA;><>ACAA>AAABBBB?B?CCC=@9949@AABBBCCAAACBB>BAAAABBEDBB?BBBBE=??B@B?B?B==>
@ATNG8:02200:07427
GATGGTAGAGTATCATGTGTATCTCCAGAAGATCAGGAACTCTAGAAGAATTCAGATTTTTAACACGAGAGTAAACGTAAAAAGAAGGTTTTACAAGACTCACGTTAACAATATTGCAGCAGTACGCACACAAATCGAAGCGCAGTAAGGATGGCTAGTGTAACTAGCAAGAATACCACGAAAGCAAGAAAAAAGAAGTACGCTATTAACTATTAACGTACCTGTCTCTTCCGAAACGAATGAGTACGTGTGACGTACGTGAGCTACCATCGTTCTCCTTAAGTCT
+
955>:>BCCCAAACCCDBECBBCCC=A@@>@AAAAB?B?BBBBCCC@CC>B>@B>;;;;;*:>CBCCCCCAABF>BBBBBBB0BC>B4;<;.9@A=BCCCBBC@?=@?BC@BAA>BBABBBDDCCCCCCCCCC=CCCC?BBCCBB@C@D@CBB?BDCCCCBB?BBBBBB@BB>AA@=??899+9>>;999999%9=><:49CCCBC?B?BBBA<@<@ACBB?BDBBBB@;@=??@;@BC>@@CCCCBCCCBBCCCCCCCBBAAABBC?CAAAD?BBB?B>@<ABCC
@ATNG8:02203:07437
GATGGTAGCACGAGTCACTCATATCCAGAAGATCAGGAACTCTAGAAGAATTCAGATTTTTAACACGAGAGTAAACGTAAAAAGAAGGTTTTCAAGACTCACGTTAACAATATTGCAGCAGTACGCACACAATCGAAGCGCAGTAAGGATGGCTAGTGTAACTAGCAAGAATACCACGAAAGCAAGAAAAAGAAGTACGCTATTAACTATTAACGTACCTGTCTCTTCCGAAACGAATGAGTACTATGTAGAGCTCTATACTACCATCGTTCTCCTTAAGTCT
+
;95=9>CDBBBCCCCBBBCCCCCBB?BBD?CBBB998;?BBHCCDD@BB?C@BBA@@@@@,@>AABBCBBCCCC9B@;;;;;$9>7<2555&5<7=BCCCCCICAC@BB?BCC@CBB@BBDBBBCCCCCBB@BBCB?BBBBBBBB?B@BAA>AABBBCBB@BBAACC@CC????9::CFD=B??;>@@@@2@C?B>=>A?>>?1718@AA:>:=BCBB?BBBAABB?B@CCC=BBB?BBBBBCCAAAABBBA@@AAA??>>>>A=B???B<???<?:>:>>>>
@ATNG8:02210:07436
GATAGTATCTGTCTACGAGAGCCAGAAGATCAGGAACTCTAGAAGAATTCAGATTTTTAACACGAGAGTAAACGTAAAAGAAGGTTTTACAAGACTCACGTTAACAATATTGCAGCAGTACGCACACAATCGAAGCGCAGTAAGGATGGCTAGTGTAACTAGCAAGAATACCACGAAAGCAAGAAAAAAGAAGTACGCTATTAACTATTAACGTACCTGTCTCTTCCGAAACGAATGAGTACACATCGTCGTGTCGTGCTACCATCGTTCTCCTTAAGTCT
+
@:8999/0//<<>CCCCCAA@>=?>A;>?@@;<7<>AA@A???9>>9=9<==77777'7177==<<789;=6=?AABB7@B=A2:;;-;AA>AAA@>=@9;4;=;;4:A@;=?959@<C?BBABAA;;7:BBB?@??@??@DAD@C;;8:@@=BBAB?AA@>==>AA?887;>;;>=.777/899999%988;;775579:9>755>C6A8<<;::;??>AB@?6:7:>9298;289;8<==>EDDDB79989>;;>::<;;48888>7<<;9>494=752
@ATNG8:02225:07419
GATGGTAGCTCGCTGATGATATCTCCAGAAGATCAGGAACTCTAGAAGAATTCAGATTTTTAACACGAGAGTAAACGTAAAAAGAAGGTTTTACAAGACTCACGTTAACAATATTGCATCAGTACGCACACAATCGAAGCGCAGTAAGGATGGCTAGTGTAACTAGCAAGAATACCACGAAGCAAGAAAAAGAAGTACGCTATTAACTATTAACGTACCTGTCTCTTCCGAAACGATGAGTACACACTCTCATATGACACTACCATCGCAATTGCCTAGTCT
+
888:<@BBBBBBCCDEBCBCDAACC@DDC@CBAAAA?@A@@@DBCB?BCACHD@>>@BAA1B@BBBB??<??@>897;9444$45.57===2===8<;<ABBB@@?@@AB=@;:45>999====ABA@<>7859@@B>BBAACB??<?>A??;???ABBBC?BBB88/3886///*//9<:;;;4:9:88)7;6=;=<<>;:;5;:=<=@<A;@ABCB?C<;555=8:6:::29///:9;==477??<>=B?@7>BBBBBBBC@BB>;=?,7/9>:=><@??
@ATNG8:02229:07418
GATGTAGCATCATGCATATCTCACCAGAAGATCAGGAACTCTAGAAGAATTCAGATTTTTAACACGAGAGTAAACGTAAAAAGAAGGTTTTACAAGACTCACGTTAACAATATTGCAGCAGTACGCACACAATCGAAGCGCAGTAAGGATGGCTAGTGTAACTAGCAAGAATACCACGAAAGCAAGAAAAAAGAAGTACGCTATTAACTATTAACGTACCTGTCTCTTACCGAAACGAATGAGTACTATGTAGAGCTCTATACTACCATCGTTCTCCTTAAGTCT
+
;@@@;BCCBCCB;=;BBCCCCCCCACCC@CCCBBB>@=@DBABBB?BB@C@BBBBBBBB2BACBBABBBBBB@8>>:;;;;*<A>?<@@@7@BB?BAAACBB;;5;=;;6;CC@CBDBCBCCCCCCCCCDC@CCCC@BBCBBA@A<A?C9::;BAAABCC@CBBAAB@CC?BBB<??AA@;>==9::9999%9?;>?=@CCCA>:=9<;==4;7;ACCC>@@0...8)-09<>>8:::6;988888;8888888:<::87977522+27855.222+5+56;;=>
@ATNG8:02229:07436
GATGGTAGGAGACACGTCGCACACGTACTCATTCGTTTCGGAAGAGACAGGTACGTTAATAGTTAATAGCGTACTTCTTTTTCTTGCTTTCGTGGTATTCTTGCTAGTTACACTAGCCATCCTTACTGCGCTTCGATTGTGTGCGTACTGCTGCAATATTGTTAACGTGAGTCTTGTAAAACCTTCTTTTTACGTTTACTCTCGTGTTAAAAATCTGAATTCTTCTAGAGTTCCTGATCTTCTGGCGCTCTGTCACGTCTGCTACCATCGTTCTCCTTAAGTCT
+
///<4/04.4;;<ABB@@@BA@@CCDCCDD;;7;<<;7;C?C@BBBBBBB@CAB;;8;?CA;;8;=@ACCBBBBA<??@@@2AB?CBBB=BBBD>AAB?BB>999B@A>A???CBBB?CB@<@;@@AA@@??:>>9:4:::9AA>>>?@>>>???=B=>:>>:><?????>>>@:=;;;;/;:>8>>AAA/==9==49-----766919999)59<;A9>9==6=?===>@=A<===677,//<9==A>>>>>@@?>>888BBBD=B???@<@@A<@=B<A???
@ATNG8:02229:07439
GATGGTAGCGCATATCAGCGCAGCCCAGAAGATCAGGAACTCTAGAAGAATTCAGATTTTTAACACGAGAGTAAACGTAAAAGAAGGTTTTACAAGACTCACGTTAACAATATTGCAGCAGTACGCACACAATCGAAGCGCAGTAAGGATGGCTAGTGTAACTAGCAAGAATACCACTAAAGCAAGAAAAAGAAGTACGCTATTAACTATTAACGTTCCTGTCTCTTCCGAACGAATGAGTACTGCGTCTCACTCTCGCCTACCATCGTTCTCCTTAAGTCT
+
@CCC?C?A@BBB@@ACBBCCCBBBD=BBD?CCCDBB@B@BBDBBBA@CC?C@CBA99999.9@DCCCGCBECCC9@@9999*;A@A=BBC;BHL@CBBCBBC::8;@BB?BBB?BBBDCCCCCDCCCDBBB@CCCC?BBDDBBBB?C@CCC@BBCDDCAA=BCCCCB?CB@CCF999CCC>CBB?BA@BB3AB?B?>>CCCCC5779@AA;@<?AEAC?BCCCBAA<@<@C?BCD?ABCCDBABBBBBBBCBBBDAABC?CDC?CCCCC@BBC?B?B?B???
@ATNG8:02234:07408
GATGGTAGTCTCAGATAGTCTATAGTACTCATTCGTTTCGGAAGAGACAGGTACGTTAATAGTTAATAGCGTACTTCTTTTTCTTGCTTTCGTGGTATTCTTGCTAGTTACACTAGCCATCCTTACTGCGCTTCGATTGTGTGCGTACTGCTGCAATATTGTTAACGTGAGTCTTGTAAAACCTTCTTTTTACGTTTACTCTCGTGTTAAAAATCTGAATTCTTCTAGAGTTCCTGATCTTCTGGAGATACACATGATACTCTACCATCGTTCTCCTTAAGTCT
+
B??A@BBBACABDCBBBDBCCCCAAACBBBBC@CCDD;DC@D@CBCCCCDABCCCC@B<@B<;8;?A@DCCDDBB>@@DEE3A@=AAGG>BABBACCFACC:;;;B@A?ABDCDBCC@BCC@C?CCCBBCCC?BBDD@CAAABBCCCAABAA@@A>@A@?BB<@>@ABBDCCDHICCDDC:B>B=;;;;;*;@@@C=BBCCBBDEDEADDDD5CAA@CABABB@BBBB@@@<@?ABABAA?BCCACDCBBBBCCBCCCCCCCCCC?BCCAA?@:979>@=ABBB
@ATNG8:02237:07406
GATGGTAGTGTCATATGAGAGTGTGTACTCATTCGTTTCGGAAGAGACAGGTACGTTAATAGTTAATGCGTACTTCTTTTTCTTGCTTTCGTGGTATTCTTGCTAGTTACACTAGCCATCCTTACTGCGCTTCGATTGTGTGCGTACTGCTGCAATATTGTTAACGTGAGTCTTGTAAACCTTCTTTTTACGTTTACTCTCGTGTTAAAAATCTGAATTCTTCGTAGAGTTCCTGATCTTCTGGACGACGCGCACTGACACTACCATCGTTCTCCTTAAGTCT
+
8844.48::ACDDCCDCCCCDCCCCCCBBB@A=@BBC=CC@D??;B>;;<7;;<>A8@=@@A<:>9<@;;;AAA5;;AAA0@@?B@AA8AA@@<@@@;<B-00A?@B@BCCGCCCC@B@@=@=A;<;;:CC?BBBB8;;BBBBBBAA;;;A@BA5;999=?=@<A:;:?=>9924595)57<499999(==999,59@999>>99.5595(9:>5/)/800*0/-555-/*/)//799::656966665:;99:555<;<566<79<<00*/7718:?;B@?8
@ATNG8:02195:07469
GATTAGTGTGTCTCTGAGAGTAGTACTCATTCGTTTCGGAAGAGACTGGTACGTTAATAGTTAATAGCGTACTTCTTTTTCTTGCTTTCGTGGTATTCTTGCTAGTTACACTAGCCATCCTTACTGCGCTTCGATTGTGTGCGTACTGCTGCAATATTGTTAACGTGAGTCTTGTAAAACCTTCTCTTTACGTTTACTCTCGTGTTAAAAATCTGAATTCTTCTAGAGTTCCTATCTTCTGGACAGAGTGTGCAGATACTACCATCGTTCTCCTTAAGTCT
+
@?@;@?BBB@@;>@666CEA@@A?A@BABB@BBCC=BC@D@CBBBBBC@AA@;<4;=@@>>2929:599555=266@@@+6666@??7?<<;:><@=<B=@AABBC@BBBDBBCC@D@@=@>BC;;;BCC@CBBB@CCCBBA@@CBBCBCCCD@DCC?CC?C?ABBBBBBCC?AAFFF<C?CACBBBB;@ABBF>DCDCBA@@9925=;=*B996@<@?CC@CBB@@@C@C@CBBBB=??C@BBCB;;;ABA@A@AA<;;<;@EFCBC@B@@>@@C@CDAA
@ATNG8:02197:07474
GATGGTAGTAGTACACTAGTCATACCAGAAGATCAGGAACTCTAGAAGAATTCAGATTTTTAACACGAGAGTAAACGTAAAAAGAAGGTTTTACAAGACTCACGTTAACAATATTGCAGCAGTACGCACACAATCGAAGCGCAGTAAGGATGGCTAGTGTAACTAGCAAGAATACCACGAAAGCAAGAAAAATAAGTACGCTATTAACTATTAACGTACCTGTCTCTTCCGAAACGAATGAGTACGAGAGAGCACACGTGTCTACCATCGTTCTCCTTAAGTCT
+
?@@B?BABBA@@?<A@B;;9CBBBC@CCC?BCBB@B<A<@BDBBBCBCC@C?A??;;;;;*;?BCCCDCAB;:7*7<99::;*;@>@5:9:&9@A>BCCCHCDDC@C@BB@BCD?BCBBDCCCCCCCCAAAD?CCBB=??CBBBBA>B@BBB@BBBCCCBB?BCCCCB?A@<AAA>BBBBH=BAA@BCCCC2CC?BBB@>>>==9<9==AA:>:=?B@A>AA???AA?B@BCD>CCC>BBBBBBABBBBCAAA@@BBDEB??>>><@@@?C?BBC?A<A<@:::
@ATNG8:02199:07449
GATGGTAGGACGAGCGTCTGAGAGGTACTCATTCGTTTCGGAAGAGACAGGTACGTTAATAGTTAATAGCGTACTTCTTTTTCTTGCTTTCGTGGTATTCTTGCTAGTTACACTAGCCATCCTTACTGCGCTTCGATTGTGTGCGTACTGCTGCAATATTGTTAACGTGAGTCTTGTAAAACCTTCTTTTTACGTTTACTCTCGTGTTAAAAATCTGAATTCTTCTAGAGTTCCTGTCTTCTGGTAGAGCGTGCATATATCTACCATCGTTCTCCTTAAGTCT
+
444>9>BD?CBBDBAAABCAACCC@BCBBC@A=ACCC>CC@C?BBBDDDD=ABGBB>B?CBCD@C?CCCCBA@AB=@>>>>,>>9?@@@;@DDGACDC@CE?A@BCBC@BDCCBBBD@BBA?C?CBBBCAAA?@?BB@CBBBCBBBCCBBBBBBC?A@@?BD?B?ACCCCCDCC@CDCDC;IAC>BBBBB2BBCCJ?CCCCDCBBBB@BBBD5CBBCC?C@CD?BBCCCCC@CABA@@@788C@CCBCCAA@CDBBABBBCAAA?CAACC@B??=??@<BAAA
@ATNG8:02205:07476
GATGGTAGAGAGAGCTCTCTCATCGTACTCATTCGTTTCGGAAGAGACAGGTACGTTAATAGTTAATAGCGTACTTCTTTTTCTTGCTTCGTGGTATTCTTGCTAGTTACACTAGCCATCCTTACTGCGCTTCGATTGTGTGCGTACTGCTGCAATATTGTTAACGTGAGTCTTGTAAAACCTTCTTTTTACGTTTACTCTCGTGTTAAAAATCTGAATTCTTCTAGAGTTCCTGATCTTCTGGGTGCGCTACAGTCTCTCTACATCGTTCCTCCTTAAGTCT
+
:55=:>BCBBBBBBA;66;;<>666>?===>@:AAAA6?@<C:CBB>@BC<CCA<B@C@DDDE><9<<=A;<;37-33333$37177703=:>;A9948B8=??<8;5???@<BBB?B=8686?>?<;555,5;;<5===<<??AA>>@@=>>B=A@@;?D=A=A>===;;;B=AABBB6>;>;>??>>/??>AB:A===;;;876/6666'2;99;:=8=A:A8:8<>;*/*///::?9;7770//-66=///89=:==9;///=:::1616:3::?;AA=9
@ATNG8:02211:07456
GATGGTAGTGTCATATGAGAGTGTGTACTCATTCGTTTCGGAAGAGACAGGTACGTTAATAGTTAATAGCGTACTTCTTTTTCTTGCTTTCGTGGTATTCTTGCTAGTTACACTAGCCATCCTTACTGCGCTTCGATTGTGTTCGTACTGCTGCAATATTGTTAACGTGAGTCTTGTAAAACCTTCTTTTTACGTTTACTCTCGTGTTAAAAATCTGAATTCTTCTAGAGTTCCTGATCTTCTGTAGAGCGTGCATATATCTACCATCGTTCTCCTTAAGTCT
+
:5:=:=CCDBBBBBCCCCCCCBBCCCCCCC9999CCC=CD@B?BBBCCCC@BCCCC?D@DCCC@B?BBBDDCCCC?BB@@@1??<ACCE=CBCC@BBC?CC@BBCCBC@CCCCCCDDACBB?B@DBBCCCCBAGFBB>BBCC@CCCCCCCBBBCB?CCF@CC?C@CCCDDDBBB@CCCCC9CAC=@?A??0?BBCE>BBCCCCCBBB@DDDD2BBBCC@D@BB?BBCCCAA?A@BBCBBB>AACCCCBBCCCCCBBBBBAAABA@EAAAC?A@@<@=A<B???
@ATNG8:02225:07449
GATGTAGCGCACACATAGATACAGTACTCATTCGTTTCGGAAGAGACAGGTACGTTAATAGTTAATAGCGTACTTCTTTTTCTTGCTTTCGCGGTATTCTTGCTAGTTACACTAGCCATCCTTACTGCGCTTCGATTGTGTGCGTACTGCTGCAATATTGTTAACGTGAGTCTTGTAAAACCTTCTTTTTACGTTTACTCTCGTGTTAAAAATCTGAATTCTTCTAGAGTTCCTGATCTTCTGGCTCTCGTAGACAGATACTACCATCGTTCTCCTTAAGTCT
+
A;<DDCCABBCBAADCEHGGCAABECCB?A@=A;;;,:=3=4?A@BBCCACCBBB@C?BBAB?B@CBCGC;;9>344444$4;7<>D?8=B@@<@A=:=@-00:??@>BCBCBBBB?AAD;?;?@??:;;;=B@@@=CCCBBBCCEBCABBB;;5;A@?BC?C?CCC;;;BBB?BA@BB6;5;>;;;;;*;9@@D>C@@;A<=999.5555$999999=9>>:;?@?@?C<@;@?BBAB@BAB=BA;<;B@@ACCDBBB@@@;;7;AA;;6;@@5979?BBBB
@ATNG8:02222:07536
GATGGTAGCATCATGCATATCTCACCAGATGATCAGGAACTCTAGAAGAATTCAGATTTTTAACACGAGAGTAAACGTAAAAGAAGGTTTTACAAGACTCACGTTAACAATATTGCAGCAGTACGCACACAATCGAAGCGCAGTAAGGATGGCTAGTGTAACTAGCAAGAATACCACGAAAGCAAGAAAAAGAAGTACGCTATTAACTATTAACGTACCTGTCTCTTCCGAAACGAATGAGTACGATGAGAGAGCTCTCTCTACCATCGTTCTCCTTAAGTCT
+
CBBC?BCCCBBBCCBBCCCCCDDCC@CCCA?@BA@@=A=@@CCCCC@BB<>;=@@98789$3389;CBDBBBB@8>?;;;;.9?9=.:99,:BB@CBBFHFCBB@CACB@BCC@CBCCBBDCCCCCCDDCC@CEA@>ABBAAB@?<@@CBB@BCCCCBBC@CCCCCC?BB?????BCCCC<??B?BBCCC3BB@AAABBBCBB:>:====3939?B@@=@A@@@BB?C?BBC>CAA>AAABBBA??>@@@BBBBB?>>==;;;=:>>@@C?BBB?A7;7;>>>
@ATNG8:02215:07565
GATGGTAGTATCTGCACACTCTGTCCAGAAGATCAGGAACTCTAGAAGAATTCAGATTTTTAACACGAGAGTAAACGTAAAAGAAGGTTTTACAAGACTCACGTTAACAATATTGCAGCAGTACGCACACAATCGAAGCGCAGTAAGGATGGCTAGTGTAACTAGCAAGAATACCACGAAAGCAAGAAAAAGAAGTACGCTATTAACTATTAACGTACCTGTCTCTTCCGAAAACGAATGAGTACGTGTGCGACGTGTCTCCTACCATCGTTCTCCTTAAGTCT
+
BCAB=A@B@@<5999;;<<==@@>@:?BC@CDCDBC:;8;BBBABB@CB@B@BB@99999):;>>?DAAABBBB;@<;;;;.;A>A5:;9*995.6;?BCC@@@<B<@@=AAA65:@@@B@@@:99BAA?@;?;9:;?<>?C:887:?CAA>ABB:99BB@ABBA>?<;<9=87,7877718886::???1?A>A@AAAAAAA7;6;:??;@<?>CBD?C;99?AA9>98;>>3:>>8>>>>??>>377388<=222::::622..3...95//36:6?>BBB<
@ATNG8:02229:07563
GATGGTAGTGCGTGAGAGAGAGACCCAGAAGATCAGGAACTCTAGAAGAATTCAGATTTTTAACACGAGAGTAAACGTAAAAGAAGGTTTTACAAGACTCACGTTAACAATATTGCAGCAGTACGCACACAATCGAAGCGCAGTAAGGATGGCTAGTGTAACTAGCAAGAATACCACGAAAGCAAGAAAAAGAAGTACGCTATTAACTATTAACGTACCTGTCTCTTCCGAAACGAATGAGTACGAGAGAGCACACGTGTCTACCATCGTTCTCCTTAAGTCT
+
@?@D@CCACCDDCCCCCCEDDCAAA>ADDAIDCC@@=@?BBGCCCC@BA?A>?>>77779$36;<=BBCCC==<3;=9999.;C>A4;;;*;DDGJCCCCCCCC@C?BB?BBB?BCCCBBBC@B@DCCBBB?CDCC?CAABAAAC>B?CAA?BCCCCCCB?BCCCCA?AA?AAA<@?BBA;@>>998888(7@=BA@@CFE@@:=7=>?>7:69A@@@>@A???AA?B@CED=CBB?BBCCCCCABBBCBBBBBBBBBBAA=B>=@>>>B@BBB?B=949<<<
@ATNG8:02231:07547
GATGGTAGCTCACGTACGTCACACGTACTCATTCGTTTCGGAAGAGACAGGTACGTTAATAGTTAATAGCTACTTCTTTTTCTTGCTTTCGTGGTATTCTTGCTAGTTACACTAGCCATCCTTACTGCGCTTCGATTGTTTGCGTACTGCTGCAATATTGTTAACGTGAGTCTTGTAAAACCTTCTTTTACGTTTACTCTCGTGTTAAAAATCTGAATTCTTCTAGAGTTCCTGATCTTCTGGAGATACACATGATACTCTACCATCGTTCTCCTTAAGTCT
+
;55=;=BBEG?@696;;;@BBBDCCCBBBCBC?BDDD>CCAC@CBCCCBB>BCCBB@B@BBCB@B@CCCDBBBA=?=<<<.::?BABB=BCCD?BCF@CC;;;BCCC@BDCHFBCB?CCD@C?CCCCC@??@BBBB>BBF>BB?>?CBAAADED@BBC?BB?B?AAAABCDDD?BBCBB6B=A7::CC6AA9:97:DBDBBCBBB@BBBB3BBBBE?B?A@=@>>?AA@?@7;;@?BC>D??7788??@@@>>>DBBBBBCBB????@@=AA>9><@9>>//
@ATNG8:02246:07046
GATGGTAGCGCATATCAGCGCAGCCCCAGAAGATCAGGAACTCTAGAAGAATTCAGATTTTTTAACACGAGAGTAAACGTAAAAAAGAAGGTTTTACAAGACTCACGTTAACAATATTGCAGCAGTACGCACACAATCGAAGCGCAGTAAGGATGGCTAGTGTAACTAGCAAGAATACCACGAAGCAAGGAAAAGAAGTACGCTATTAACTATTAACGTACCTGTCTCTTCCGAAACGAATGAGTACTGCGTCTCACTCTCGCCTACCATCGTTCTCCTTAAGTCT
+
:>00,//////;;>?A@BA@A=0000&///)/<78;;)/)/779:<>7:;2403:999<<<<%:5>;66666655>055455555#5;6<8>>>2?>A:><695;;/0)/3//)/783:::;;:;;<<>===;;;6;;998<<554;98394955.5554444464//7//)/946//)////(/6949(///&33489:;;;=<<784;567066;<@A@?BBBBBBA@@:000+000*000???@@888;;;<<99////:6::>:<;:44.488.4.349445
@ATNG8:02247:07075
GATGGTAGCATCATGCATATCTCACCAGAAGATCAGGAACTCTAGAAGAATTCAGATTTTTAACACGAGAGTAAACGTAAAAAGAAGGTTTTACAAGACTCACGTTAACAATATTGCAGCAGTACGCACACAATCGAAGCGCAGTAAGGATGGCTAGTGTAACTAGCAAGAATACCACGAAAGCAATAAAAAAGAAGTACGCTATTAACTATTAAACGTACCTGTCTCTTCCGAAACGAATGAGTACTATGTAGAGCTCTATACTACCATCGTTCTCTTAAGTCT
+
?@@@=<::656>>>@>CC>DCCBBB:==@:==>:::.4.48884447<;7=78;877888)86===444::==<13344444$4:5:.555&55<7=;<ACBB=C@CACC;;;C?B@@>BBBBCCCBBAB@?=AA@@;?@<8<=3719=@??;???;;;>C?BB@@?@:9947>;6=====2833,377778%9=<==>>>:9997746699+55(599958<<55888;?7;@B<B==8B=@<;;=>999??=7;;@>>555555>9>@;=;/3---(-(,5,,
@ATNG8:02258:07058
GATGGTAGTATCTGCACACTCTGTCCAGAAGATCAGGAACTCTAGAAGAATTCAGATTTTTAACACGAGAGTAAACGTAAAAAGAAGGTTTTACAAGACTCACGTTAACAATATTGCAGCAGTACGCACACAATCGAAGCGCAGTAAGGATGGCTAGTGTAACTAGCAAGAATACCACGAAAGCAAGAAAAAAGAAGTACGCTATTAACTATTAACATACCTGTCTCTTCCGAAACGAATGAGTACACACTCTCATATGACACTACCATCGTTCTCCTTAAGTCT
+
:6;>8=BCCDCDAB@A@CCCCCBBB@DCG@BBBB@@<@>ABAAADA<??=?9=@@99999(98?@>?>=@=;;;3><@CCDC5@@<@;@@@9AFJ@CBBCBBC;;6<?<<7;CC@CCBABBEDCCBCBCCCC@BB@@=@@?@@@AB?B@C@@>@B@@@BBB?BBCBAA?@@;AAA;?@CCC<?<<;9:::99%/979///==BAA<A<>==>4=9998>>=FBA@@@@<@<@CB9@@A<?>>>?DBB>;<;@=<<A>>ABABCBBB?BBBBD@B=><>?C?B899
@ATNG8:02271:07073
GATGGTAGTGCGTGAGAGAGAGACCCAGAAGATCAGGAACTCTAGAAGAATTCAGATTTTTAACACGAGAGTAAACGTAAAAAGAAGGTTTTACAAGACTCACGTTAACAATATTGCAGCAGTACGCACACAATCGAAGCGCAGTAAGGATGGCTAGTGTAACTAGCAAGAATACCACGAAAGCAAGAAAAAAGAAGTACGCTATTAACTATTAACGTACCTGTCTCTTCCGAAACGAATGAACTGTATCTAGTGTGCGCTACCATCGTTCTCCTTAAGTCT
+
BBBD@CBBBBCBABCCCCECCBBBC=BCD@DBBB@@=@?BCCBBCDABA?B?BBA@ADAD1A=BBBCCDDA@AB?BABCDDC3CC@D@DDD;DCC@CCCCCCC:98;@AA?BBC?BBBCDAB@CECCCCCCC@CCAA>ABBBA?@@=@=AAA>BCCDCCAA>ABBDCD?BB??>?<??BBB;@==9999999%9?<=868AAA=>:><@ABG:=:=@BAA>ABAAABB?C????:?CA?BBB@BBBBBBBB>>>BBBBBAA>?<A@@@@<@;;8:<A:<666
@ATNG8:02276:07049
GATGGTAGAGTATCATGTGTATCTCCAGAAGATCAGGAACTCTAGAAGAATTCAGATTTTTAACACGAGAGTAAACGTAAAAAGAAGGTTTTACAAGACTCACGTTAACAATATTGCAGCAGTACGCACACAATCGAAGCGCAGTAAGGATGGCTAGTTTAACTAGCAAGAATACCACGAAAGCAAGAAAAAGAAGTACGCTATTAACTATTAACGTACCTGTCTCTTCCGAAACGAATGAGTACGTGTGACGTACGTGAGCTACCATCGTTCTCCTTAAGTCT
+
@AAF@BBBCCDDDCCCCAA@BBCBB@CCB?ABBBEC@C<;<BCCDCACC@C?BB?99:::*;>BBICGGBC;;;0;A<;;;;$994999990:<=9=BBBBBBA@<@=::6:A@=AB??ABBBBCCCBAADC@CCBB?AAA@ABAB>B?B;;7;AA?AA<A?BBBBCC@DC?CCC=ABEDD=999???=??.=?:?AA@AA?@@?A?ABBB@B>AAAAA?BBABB@A>A@CCE>CBB?AA@A???A???BCBBCDBBBB>??@@@=@@@>><>?A:>8=8====
@ATNG8:02280:07058
GATGGTAGTATAGAGCTCTACATAGTACTCATTCGTTTCGGAATGAGACAGGTACGTTAATAGTTAATAGCGTACTTCTTTTTCTTGCTTTCGTGGTATTCTTGCTAGTTACACTAGCCATCCTTACTGCGCTTCGATTGTGTGCGTACTGCTGCAATATTGTTAACGTGAGTCTTGTAAAACCTTCTTTTTACGTTTAACTCTTCGTGTTTAAAAATCTTGAATTCTTACTAGAGTTTCCTGATCTTTCTGGCGCGTATGGTATGTCGCCTACCAATCGGTTTACTTCCTTTAAAG
+
;<<B@BBBBBBDCCCDCC??===BCCCB=@CA:?000+/:5:)////669:8<=<;?6:6888;2828887783336<ABBC1:;<@:::09877.73=6<B>>;;:>>1952588??;@AA<A8=:://.334@@<847;799995558555555/55549>5;7;<<>>===>7;7;9;.;*/)/6888,8;=@@2=:=?:;4:>=:;;37<<<+<//+/@5:5>@<>>><::522'5/5778...'.33.26223388044-----,0556-2-255055*--728,33'..'.
@ATNG8:02242:07113
GATGGTAGTCTCAGATAGTCTATAGTACTCATTCAGTTTCGGAAAGAGACAGGTACGTTTAATAGTTAATAGCGTAACTTCTTTTTCTTGCTTTCGTGGTATTCTTGCTAGTTACACTAGCCATCCTTACTAGCGCTTCGATTGTGATGCGTACTGCTGCAATAATTGTTAACGTGAGTCTTGTAAAAACCTTCTTTTTACGTTTACTCTCGTGTTAAAAATCTGAATTCTTCTAGAAGTTCCTGATCTTCTGGACGCGCGCACTGACACTACCATCGTTCTCCTTAAGTCT
+
44::5:<@ABA<<@@@BDBBBDA@=///9:-/)///::(//)77(3:333;;7///::;(/(/9//(73<<<;9=8288.33;;;)335:;;;188//)/;8(-/)//99:>9;;;<<===0559372//0//<=:;5;;::4:7///////49;:998771//)/3886:+33:55566>8<<????+>;>7;;<<<)66=>@)////777779.5555$444995;7<>94////)/7)/)0:?=BB=??DABBBCB;::@;;;CB;;;BB?BBBCC@AAA7;5:=AAAB
@ATNG8:02245:07116
GATGGTAGCTATACGTATATCTATGTACTCATTCGTTTCGGAAGAGACAGGTACGTTAATAGTTAATAGCGTACTTCTTTTTCTTGCTTTCGTGGTATTCTTGCTAGTTACACTAGCCATCCTTACTGCGCTTCGATTGTGTGCGTACTGCTGCAATATTGTTAACGTGAGTCTTGTAAAACCTTCTTTTTACGTTTACTCTCGTGTTAAAAATCTGAATTCTTCTAGAGTTCCTGATCTTCTGGATAGCGACGCGATATACTACCATCGTTCTCCTTAAGTCT
+
AAAB@BCC@>CCB;;6>>>CCDDCBBCIIFBA?A@@@;@D=@?@CCBBBB@CCBBB@B@BBCC?C>BBAAABCCC?;;;;;,;@=A@BB>BDBB@BBB?BB?BBBBBB>AACB?>>>9>@@;?<>>ACAA@>9@AAA<AA>>===>>?AAA???@<:;;<@@<?:?AABBAD7668?BED;C<A:>?CDD/@@;;;0666///967:4;;:;+7;99=6;19717===<>?<@<ACA>>>:==?<@B@A;;;??@>>>@@BA>==;?:::>:><=8=;?:=;;:
@ATNG8:02263:07090
GATGGTAGCGCACACATAGATACAGTACTCATTCGTTTCGGAAGAGACAGGTACGTTTAATAGTTAATAGCGTAACTTCTTTTTCTTTGCTTTCGTGGTATTCTTGCTAGTTACACTAGCCATCCTTACTGCGCTTCGATTGTGTGCGTACTGCTGCAATATTGTTAACGTGAGTCTTGTAAAACCTTCTTTTTACGTTTACTCTCGTGTTAAAAATCTGAATTCTTCTAGAGTTCCTGATCTTCTGGTCTACTACACTGTACTCTACCATCGTTCTCCTTAAGTCT
+
BBCEAAACCBBCBBBIGABBBBAACC@@@@@@<@BCD?DD@B@BACC;BC?BBB;;;);24;<B=@?ABC@@00)0@:00000'///(4=;>6=BB@?@:;49B59;AABC?CCFCCCCD@CCC@C@CICCCCCC>@@BC@DCBCCBBBBBCBBBCCC@;;;@CD@D>AABBBCCCC?B@@@@7@@B9;;CCC1;;BBE=CDDABABB@@<@CCC2AAAAA=A?CC@BCB@@@C=@=@BBBBC?A@CA;<;CBBFBBBBCCCDCBCBC@BBBBB?BBC?B?B@CCBA
@ATNG8:02268:07129
GATGGTAGGACGAGCGTCTGAGAGGTACTCATTCGTTTCGGAAGAGACAGGTACGTTAATAGTTAATAGCGTACTTCTTTTTCTTGCTTTCGTGGTATTCTTGCTAGTTACACTAGCCATCCTTACTGCGCTTCGATTGTGTGCGTACTGCTGCAATATTGTTAACGTGAGTCTTGCAAAACCTTCTTTTTACGTTTACTCTCGTGTTAAAAATCTGAATTCGTTCTAGAGTTCCTGATCTTCTGTTGTCGTCTATCATGTACTACCATTCGTTCTCCTTAAGTCT
+
////)/9;6<<:;;9///:77:=<7<;99=99258:<(559>8===<<<=7;9<99.5.5999.5.5999;>??>;???>=*55054;;29777)//;5;;,66;<=?:===>>==?<==@<@;>>CB;;;@=;;;A=AA@@>=54599::55594::;755047::<<@@<@<.55999&5.54;=?@@+<;@@@7C=666==<5545>><)666:>4>5///,/:::=::0505:=>>>9<<;;4999959@9=4//////6//)33-3/95///7<7<8/66<
@ATNG8:02275:07134
GATGGTAGGACGAGCGTCTGAGAGGTACTCATTCGTTTCGGAAGAGACAGGTACGTTAATAGTTAATAGCGTAACTTCTTTTTTCTTTGCTTTCTTGGTATTCTTTGCTAGTTACACTAGCCATCCTTACTGCGCTTCGATTGTGTGCGTACTGCTGCAATATTGTTAACGTGAGTCTTGTAAAAACCTTCTTTTTACGTTTACTCTCGTGTTAAAAATCTGAATTCTTCTAGAGTTCCTGATCTTCTGGATATGAGTGACTCGTGCTACCATCGTTCTCCTTAAGTCT
+
:<;;7;>>8=====66666>>><=:<===BBCAEEEE=CD@E@BBBB;;;?CCCCB>B?@@:<5;6;;9;;55.594544444#44:1:445/6>9>:=;:3444(33::;>9;88;;:<<7;>?=A>AAA>>;;;<@BBB=DBCBBBAACAAAABCBB?@AA@CC?C?BBB;;:FCC=A:;;;;*<>C7;:BCB1CCCCC>CAA?@@@>;?<@=@=1=??;?@??CB?AAA:::C<?;?C?@@A7::C@BBAAECCCCDCBBBBAABAB8::9AA;??@9=394:AAA
@ATNG8:02279:07132
GATGGTAGCGAGCGAGTGTGTATACCAGAAGATCAGGAACTCTAGAAGAATTCAGATTTTTAACACGAGAGTAAACGTAAAAAGAAGGTTTTACAAGACTCACGTTAACAATATTGCAGCAGTACGCACACAATCGAAGCGCAGTAAGGATGGCTAGTGTAACTAGCAAGAATACCACGAAAGCAAGAAAAAAGAAGTACGCTATTAACTATTAACGTACCTGTCTCTTCCGAAACGAATGAGTACTGCGTCTCACTCTCGCCTACCATCGTTCTCCTTAAGTCT
+
BDDD@BCCCCC@?@BBBCBCBEECC?CCC<AABBAB=?<?BBBBBA>AA?B?BBBBBCCC5B?BDCABBCDDCC=BB;::::*;B>B4;;;6<BB?CBBBCCD??<@@A@>ACD?BBAABBBBCCDBBBCCC@BBBD?CBBBCBBC<@>A@?<@CBBBCCB@BBCCDC>BB>BBB>??<>;7=@?;999989%0>;>0/0@?AA?36157:;5;:=AEDH@CBBBBBB>A>ABA<BCB?AACCBBADBBBBBBBA@@BCBBB?BCD@DAAAD?BBA?C@C@B>??
@ATNG8:02255:07182
GATGGTAGAGAGACTGTAGCGCACCCAGAAGATCAGGAACTCTAGAAGAATTCAGATTTTTAACACGAGAGTAAACGTAAAAAGAAGGTTTTACAAGACTCACGTTTAACAATATTGCAGCAGTACGCACACAATCGAAGCGCAGTAAGGATGGCTAGTGTAACTAGCAAGAATACCACGAAAGCAAGAAAAAAGAAGTACGCTATTAACTATTAACGTACCTGTCTCTTCCGAAACGAATGAGTACGATGAGATCTCGTGTGCTACCATCGTTCTCCTTAAGTCT
+
:99B;?CCCBBBCCCDECCBBBAA@<AAA>AC?@@B?B?BBBBBBC@BB@B?BBBBCCCC3C?BBBCCBBBBBA8@@;;;;;';>=<9>??7ACDACCBDBAA;;;0<=A@;A@@<?@CCCCCCDCCCCCCCB@A@AB@BBBCCBBB?B@D;;8;BBCDBBB@BBBAAA?BB>@@@;?@@>?9>77/788888%/95//./88<=<<A=A=??;A<@ACAA>AAA>@9:5:;??D>BBB?CA?@@BCFDDDA>>>>;;;@@@BAAAC;?@AAA<=9:5:)/+/:::
@ATNG8:02263:07156
GATGGTAGTACATGATAGACGACACCAGAAGATCAGGAACTCTAGAAGAATTCAGATTTTTAACACGAGAGTAAACGTAAAAGAAGGTTTTACAAGACTCACGTAACAATATTGCAGCAGTACGCACACAATCGAAGCGCAGTAAGGATGGCTAGTGTAACTAGCAAGAATACCACGAAACCAAGAAAAAAGAAGTACGCTATTAACTATTAACGTACCTGTCTCTTCCGAAACGAATGAGTACGATGAGAGAGCTCTCTCTACCATCGTTCTCCTTAAGTCT
+
@=;;<;>@<BADBCBBBBABAA@CC<CDC?AB@===*0)///:::?=>:>B=?@?;;;;;*;=A@A<:6A@@@@6@::9==09<7<.955&5;:5;665=;;///48848;<8<ABBCCCBBBDCDA;;;?BA@@<@ABCCCCC@HBF;;:;DDBCCBB?B@@@BA?::69?=377ACC:?9<8878787$73,378>;=B@777;:7;;6?7;;CBB?@???@A@;@=@@@;@CC>AAAACBCBBDECBBBBBB;;;9/////6==@>B=<===?=><<885
@ATNG8:02266:07149
GATAGTCTCAGATAGTCTATAGTACTCATTCGTTTCGGAAGAGACAGGTACGTTAATAGTTAATAGCGTACTTCTTTTTCTTGCTTTCGTGGTATTCTTGCTAGTTACACTAGCCATCCTTACTGCGCTTCGATTGTGTGCGTACTGCTGCAATATTGTTAACGTGAGTCTTGCAAAACCTTCTTTTTACGTTTACTCTCGTGTTAAAAATCTGAATTCTTCTAGAGTTCCTGATCTTCTGGGATGTGTGCGCAGTGCCTACCATCGTTCTCCTTAAGTCT
+
CBBCCCCCCCCCCCCCBBBDCDDCCCCBB?BBBD>DD@D>BBBCBBB?BBBBD@C@BBAE?A@BCCCBBCBB?CCDDD3CD?CCCB<BCBB?BBB?BB:;;CDDH@BBBBCCBB?@AA?A?DDA@ABEC@CBBA?BBDBBBBCB@@@@??@B?CBB?BC@F?BBBCCCCBB<B;<<<.;>C?BBBBB2BCBBB>BCCCCCBCCA@BCBB1BBBCD@B>BB@BBCBAAC?C?CCDCBB=>>>@9@000>;;????BAAA@BBB?BB>??;????B?@<A=88
@ATNG8:02266:07154
GATGGTAGAGTATCATGTGTATCTCCAGAAGATCAGGAACTCTAGAAGAATTCAGATTTTTAACACGAGAGTAAACGTAAAAAGAAGGTTTTACAAGACTCACGTTAACAATATTGCAGCAGTACGCACACAATCTAAGCGCAGTAAGGATGGCTAGTGTAACTAGCAAGAATACCACGAAAGCAAGAAAAACAAGTACGCTATTAACTATTAACGTACCTGTCTCTTCCGAAACGAATGAGTACACATCGTCGTGTCGTGCTACCATCGTTCTCCTTAAGTCT
+
0/6=:?ABBCCBBBBBBAA@@@=?@<???<9:4444.4.5;::<=B?AB>A?AABCCCCC5B@B;<<B<;5;<;1::99999(=<5<?AA@7ABC?ABBBCAA996:;?A>DCE?BBBBBCCBCCCCCEBBC?CCCD?B@@?AAAB@BACBB@BCCCBAAAAFBBBBB?BB=@@@<>@999,9>>;=====,<=9=00/::>@A;?:;;;>5:59@CBB@BBBBBBC@B?BDC=CBA@AAAAABBCCBBBBBBCBCCCBBBBBCC?BAABC@BBA?B?B@BAA@
@ATNG8:02273:07143
GATGGTAGTACATGATAGACGACACCAGAAGATCAGGAACTCTAGAAGAATTCAGATTTTTAACACGAGAGTAAACGTAAAAAGAAGGTTTTACAAGACTCACGTTAACAATATTGCAGCAGTACGCACACAATCGAAGCGCAGTAAGGATGGCTAGTGTAACTAGCAAGAATACCACGAAAGCAAGAAAAAAGAAGTACGCTATTAACTATTAACGTACCTGTCTCTTCCGAAACGAATGAGTACCTCTCAGACGCTCGTCCTACCATCGTTCTCCTTAAGTCT
+
A@B@?BBBAAC;;96@=@>@;;;<<8<;;6555:994;4:==6//:5--(-(--7<==>?+<7;>EAA;@<555,5445555$5<7<4;99+999:;BBBBBBBB?B?;;8;AA@DEBBBAABDBBABAAAA=ABBB?B@@@@@@B@E?AAB<@@BABBBB=A@@@?A=???@???CCBCD=>>>?BBBBBB)BB;?>8733<;<>?655::,2,28<9526B@?>@@-0-0:>8?==6=>?>A?>17/>=///8883333;686505...86::;8<9<6::4/
@ATNG8:02279:07181
GATGGTAGGCGAGAGTGAGACGCAGTACTCATTCGTTTCGGAAGAGACAGGTACGTTAATAGTTAATAGCGTACTTCTTTTTCTTGCTTTCGTGGTATTCTTGCTAGTTACACTAGCCATCCTTACTGCGCTTCGATTGTGTGCGTACTGCTGCAATATTGTTAACGTGAGTCTTGTAAAACCTTCTTTTTACGTTTACTCTCGTGTTAAAAAATCTGAATTCTTCTAGAGTTCCTGATCTTCTGGGCAGACCCTCACACGCCTACCATCGTTCTCCTTAAGTCT
+
;;??@CBE@BB@@@BBBBGCCCBCCCCBBBAA?@BBB>CC@C?BBACDCC?CCBBB?B@BCBB?B?BBAABCBBB@@@>>>.>=;>89827AAB?ABD?CB>BBBBBB>AAB@C@??<??@=A=???>>>>A=B???<>>>@@@=<=<=>><<<=8:;;=BH<?;@AAA>>>DD<@????2>595:<AAA/AA@@@8?888;;<<////@@>='9588>:>4=>:>==@@@@<@<AA==7717==@6@:==8818;///:9202772---33-333-75=8=;;;
@ATNG8:02280:07154
GATGGTAGTATAGAGCTCTACATAGTACTCATTCGTTTCGGAAGAGACAGGTACGTTAATAGTTAATAGCGTACTTCTTTTTCTTGCTTTCGTGGTATTCTTGCTAGTTACACTAGCCATCCTTACTGCGCTTCGATTGTGTGCGTACTGCTGCAATATTGTTAACGTGAGTCTTGTAAAACCTTCTTTTTACGTTTACTCTCGTGTTAAAAATCTGAATTCTTCTAGAGTTCCTGATCTTCTGGGCTGCGCTGATATGCGCTACCATCGTTCTCTTAAGTCT
+
BBBC@CCCBBC@@ACDAABDBBBBBCBBBCBA=@?>>:??<@@CBBBBBB>@AAC@;A?BBBC?C?A@CAAA?AB@BBABB2AB@AAAA3=BBB:<>>8=<8==?:;=7=>>>>>AA=;:;<A<AB???====CBAA:>>>A???>>>>@A@@??:==>=AA<?:?AAAA=AAC;@@@@@5@4939;;;;+;>==>9>===>@C===:9:9:,9///=7=7@D<@@@@>>><@=@@@BBA466=>4;///8;;;@@@???;;;;;:>@>995:/--4;46---
@ATNG8:02281:07145
GATGGTAGTCTCAGATAGTCTATAGTACTCATTCGTTTCGGAAGAGACAGGTACGTTAATAGTTAATGGCGTACTTCTTTTTCTTGCTTTCGTGGTATTCTTGCTAGTTACACTAGCCATCCTTACTGCGCTTCGATTGTGTGCGTACTGCTGCAATAATTGTTAACGTGAGTCTTGTAAAACCTTCTTTTTACGTTTACTCTCGTGTTAATAATCTGAATTCTTCTAGAGTTCCTGATCTTCTGGGTCTCTCTCTCACGCACTACCATCGTTCTCCTTAAGTCT
+
A@@:5;==>CCCCCCC?CBBBBBBBBB===9;.9@@=:?C?C?CCBA<@B?BCC;;7;<@@994509B=<=<<:9)//999(//)/7;;1;;65.5::49;059==<A969BBB@@@9:;;5:9@@>@@@@@<@@BA?A999BB@BDBBC::9==:9947;::28-4456>>;;9595555'5.5.55999$55555)55<555==<<7;7;>8;;5557:7:>8<<<:::<4:9>@@B?>8;7:9,9>>>@@@@A984@@?:?BB?BBBB?;>77/75;8<978
@ATNG8:02284:07186
GATGGTAGACATATCGTACTCTCTGTACTCATTCGTTTCGGAAGAGACAGGTACGTTAATAGTTAATAGCGTACTTCTTTTTTCTTGCTTTCGTGGTATTCTTGCTAGTTACACTAGCCATCCTTACTGCGCTTCGATTGTGTGCGTACTGCTGCAATATTGTTAACGTGAGTCTTGTAAAACCTTCTTTTTACGTTTACTCTCGTGTTAAAAATCTGAATCTTCTAGAGTTTCCTGATCTTCTGGGTCTACGCTCGTCGCGCACCATTCGTTCTCCTTAAGTCT
+
;56=9<@?@BCCCCBBACCICBBBCCCCDCBB?BDDD=AA5;69>>?=BC@::9@B7?;=>>=*0)//9==@A=<8998787#2606886'299:6;B>;<;,--67--(-795;<;;49;>;?8=;;;>;;;=@>>><???>>=>>==@=>>=;<7///17@9=5>>>;;:;;>:?====/<9>488888(/6333,2------..828788)8533:)/.7278877222)53;:96--)--9;47776766<<<@===9<;<967167717<929060----
@ATNG8:02243:07230
GATGGTAGCACACGAGATCTCATCGTACTCATTCGTTTCGGAAGAGACAGGTACGTTAATAGTTAATAGCGTACTTCTTTTTCTTGCTTTCGTGGTATTCTTGCTAGTTACACTAGCCATCCTTACTGCGCTTCGATTGTGTGCGTACTGCTGCAATATTGTTAACGTGAGTCTTGTAAAACCTTCTTTTTACGTTTACTCTCGTGTTAAAAATCTGAATTCTTCTAGAGTTCCTGATCTTCTGGTGTCTGATCTGTATCACTACCATCGTTCTCCTTAAGTCT
+
;9:E@CBADCCCAAACCCDCBCCCCBBAC@A@?BCCC?GGAB@CCCDDCC?CCCAA>A?BABB@B@CBCBBBBBB@AAAAA1@B?CBAA=BCBB>BBB?CC<779CBB?BBBAA@=<<?A?;@<???@?@?A=???A<AA@>>;=<@?>>AA@@@<?==:>A=A<@@@AABA>>8?BBDD3@=@;>:999,9=666(------9//8=DDDC.9>>>A;A;AA;@@@@A@A<?7;;?@>>:=>A<@E??>?@AAA@==AA>@====ACCDD:>=;7;:>;C<<;
@ATNG8:02254:07223
GATGGTAGATACTCGCTGATACACCCGAAGATCAGGAACTCTAGAAGAATTCAGATTTTTAACACGAGAGTAAACGTAAAAAGAAGGTTTTACAAGACTCACGTTAACAATATTGCAGCAGTACGCACACAATCGAAGCGCAGTAAGGATGGCTAGTGTAACTAGCAAGAATACCACGAAAGCAAGAAAAAGAAGTACGCTATTAACTATTAACGTACCTGTCTCTTCCGAAACGAATGAGTACTATAGACTATCTGAGACTACCATCGTTCTCCTTAAGTCT
+
AACB@BBBCDCCC@BBCCCCBCCCC>BB@CCBB??>?@CCBAAAA?BB?B>A@A99999(9?ABCCBBAABCD>A?;;;;;*;C>C5;;;7<DGIGCCBCCCCC?C=BB?CCC>AACBCCCCCBCCCCBBB@BBBC@BBBBBBBB>B?B?@>ACBBBCCA?ABDABB?BB@CCC>AAAA@;@??>?CCCD2BB?B?>>DACCD:>:=>>=5;5;>BBB@CCAAACC=@<:::5:AB>BBBBBBDDCBBACABAABBACCBCDCC?BBBAB=???=@=@>BBBB
@ATNG8:02255:07231
GATGGTAGAGAGAGCTCTCTCATCGTACTCATTCGTTTCGGAAGAGACAGTTACGTTAATAGTTAATAGCGTACTTCTTTTTCTTGCTTTCGTGGTATTCTTGCTAGTTACACTAGCCATCCTTACTGCGCTTCGATTGTGTGCGTACTGCTGCAATATTGTTAACGTGAGTCTTGTAAAACCTTCTTTTTACGTTTACTCTCGTGTTAAAAATCTGAATTCTTCTAGAGTTCCTGATCTTCTGGCGCTCTGTCACGTCTGCTACCATCGTTCTCCTTAAGTCT
+
:59B<BDCCCCCDDCAAABCCCEGDABBCCCB@CCDD>CC@D@DABABB??=@BCC@C>AABD@D@CDCDDDCCB@BBBBB1BB>B@@@<@BCC?AAA?BB===>CFD@BBBA???@=@>>=A=BBA@@<==>E@@@;>>@@><>>=>AAAA@>@<@@@=AA=A=AA?AA@@@A<AAACC;D=A=>>>>=/=>8891:76///=::>=ABBB/@??@B=B;??;@AAA>>><A:>=A?@?:==?=@@@@?@@?@@@@??>>>>AA<???AA<@@@;@=A=A?A<
@ATNG8:02257:07195
GATGGTAGATACTCGCTGATACACCCAGAAGATCAGGAACTCTAGAAGAATTCAGATTTTTAACACGAAGAGTAAACGTAAAAAGAAGGTTTTACAAGACTCACGTTAACAATATTGCAGCAGTACGCACACAATCGAAGCGCAGTAAGGATGGCTAGTGTAACTAGCAAGAATACCACGAAAGCAAGAAAAAGAAGTACGCTATTAACTATTAACGTACCTGTCTCTTCCGAAACGAATGAGTACGAGAGAGCACACGTGTCTACCATCGTTCTCCTTAAGTCT
+
:<?>;@AA?@555<;??A@@@C@AA;@CC>A<<<..*.0,,,---5088(/(3::;;<@;+:1768//(/999::5:8?;@@@+;@<C7>?@7@@B;?;@@595::7::><:>BB>ABB:;;CBCBCCCC@@AAE;;;?A@AABAAC8;8;BA>AA@@?BAB?BBCBBB?CC?AAC577BBB=AAA@BCEDE3;;7;@??>>>>C=A:=>@@8=8;;;;;=@A?AA@?9=:;;;57738:??AAABCBBBC@>AACEFC>>@@>>><>>@@C?BB?=B=A=;;;;
@ATNG8:02261:07192
GATGGTAGTGTCATATGAGAGTGTGTACTCATTCGTTTCGGAAGAGACAGGTACGTTAATAGTTAATAGCGTACTTCTTTTTCTTGCTTTCGTGGTATTCTTGCTAGTTACACTAGCCATCCTTACTGCGCTTCGATTGTGTGCGTACTGCTGCAATATTGTTAACGTGAGTCTTGTAAAACCTTCTTTTTACGTTTACTCTCGTGTTAAAAATCTGAATTCTTCTAGAGTTCCTGATCTTCTGGGTGTATCAGCGAGTATCTACCATCGTTCTCCTTAAGTCT
+
444:5<CCCCBBBBCCCDEBBBCCCDBBBD@@=@DBB;@@?BACCBCDCC@DCBCB@C<??BA9B@BCBBBBBBB>BCLFE5BB??AAE?BBBB@BBC@CC:<;BBAB?BDBBBCCB@BDD@D?CCCCCCCF>ABCB?@BCCCCCCCCCDDBBBC?BBB?@B@C@CDBBBBCCC@ECCCC;B?A=@@@@@0@DCCC=BBCCCCDCCC>A@@@0AB@BB>B?BC@CCCCCBC?B?AAACCC@CCCC>CAAADDCCCCCCCCCCCCC?CBDCC@CBB=A?A?BBFE
@ATNG8:02262:07239
GATGGTAGCGCGACGAGCGTAGACCCAGAAGATCAGGAACTCTAGAAGAATTCAGATTTTTAACACGAGAGTAAACGTAAAAAGAAGGTTTTACAAGACTCACGTTAACAATATTGCAGCAGTACGCACACAATCGAAGCGCAGTAAGGATGGCTAGTGTAACTAGCAAGAATACCACGAAAGCAAGAATAAGAAGTACGCTATTAACTATTAACGTACCTGTCTCTTCCGAAACGAATGAGTACGTGTGCGACGTGTCTCCTACCATCGTTCTCCTTAAGTCT
+
BCCD@CCBB??A@BCCAAABAFDCG=CBC@DCDBBC?C?AABCCDC?BA?B@BAA99999)9?BCBABBBB>=;3;=99::;*;?<<;AAA7AAGBDCCCCDCBC@B@BB?BBB@BCBBBBCEGCCCCCCCC?BBBC?BAAABABB=B=B@A?BCBDDDBA>@CCCCA?BC>@@??BBBBB<BBB?BB?BC>A@>A???@<BAD@D?BBBC?B@BBCBB?BBBCCBC@C@BBB=BDD?BAABCCDAAABBBBBBCAB>>>@=>>><@CB@C?BAA=A=@=AAAA
@ATNG8:02264:07207
GATGGTAGTGCGTGAGAGAGAGACCCAGAAGATCAGGAACTCTAGAAGAATTCAGATTTTTAACACGAGAGTAAACGTAAAAAGAAGGTTTTACAAGACTCACGTTAACAATATTGCAGCAGTACGCACACAATCGAAGCGCAGTAAGGATGGCTAGTGTAACTAGCAAGAATACCACGAAAGCAAGAAAAAAGAAGTACGCTATTAACTATTAACGTACCTGTCTCTTCCGAAACGAATGAGTACTATAGACTATCTGAGACTACCATCGTTCTCCTTAAGTCT
+
@;?C@CAABBBBCCDDCCCCCCCCC>CICAECDB;;9;:CBB@@AD@BB>B>AAACCCCC3C?CBBBBBBBBBB=?>:;;;;*;@=B?CCC;DCCBDCCBBBB;;8;?CB?CCC?CCBBCBBBDDCCCCBBB@CAAA@CBBCBCAA>B?A;;;;DCCCCCC?ACABCC@AA>ABB59:AA@9?=>9999999%9@;@999CBCAC;@<@@@B:><>AB@@<@B@@@CF@C?BA@9@::6:BB@AABBBCCBAAACB@???@@CBDG?BBBBB?BA@=@=@=@AAA
@ATNG8:02264:07215
GATGGTAGACATATCGTACTCTCTGTACTCATTCGTTTCGGAAGAGACAGGTACGTTTAATAGTTAATAGCGTACTTCTTTTTCTTGCTTTCGTGGTATTCTTGCTAGTTACACTAGCCATCCTTACTGCGCTTCGATTGTGTGCGTACTGCTGCAATATTGTTAACGTGAGTCTTGTAAAACCTTCTTTTTACGTTTACTCTCGTGTTAAAAATCTGAATTCTTCTAGAGTTCCTGGTCTTCTGGGCTGCGCTGATATGCGCTACCATCGTTCTCCTTAAGTCT
+
ABBB@CCBBBCBCCCCCBBCCCCCCBBBB@A@>@BBC<@A>@?BB@@ABD>AB@:::(7287:@?D?CBB@?==90)/////$/0(/87:170/0;@00,9@<@@@A::49===>?==:>??;A=ACAA?====BA@?:??AA>>>:::@<><>=<;@@@<?@<A=>>>@?>>>A;?====2=7<788989(8?>>>7>===??A=<<18988(7?ABB<A<AA<AA@=;;;<?=BB<AAA=;;<@6<///::>>>E@@@=>>@>><>???A<@AA=?<?<??AA
@ATNG8:02274:07195
GATGGTAGACATATCGAACTCTCTGTACTCATTCGTTTCGGAAGAGACAGGTACGTTAATAGTTAATAGCGTACTTCTTTTTCTTGCTTTCGTGGTATTCTTGCTAGTTACACTAGCCATCCTTACTGCGCTTCGATTGTGTGCGTACGCTGCAATATTGTTAACTTGAGTCTTGTAAAACCTTCTTTTTACGTTTACTCTCGTGTTAAAAATCTGAATTCTTCTAGAGTTCCTGATCTTCTGGGCAGACTCTCACACGCCTACCATCGTTCTCCTTAAGTCT
+
BCCC?CCCCDBBBEBBB?CDDDCAAACCDCAA?@BBC=CC@B?BCCCCBB@BCBBB?B?BBBC@B7BBBBBBB=C?@@AAA2=D=B>=>7>CCD?ABB@BB586;@@A=@@@AAA><:>AA<A=BAA>??@@<AA;;8:AAA><=AAAAAA???<ABB=AA=A=>>:>>>BCC=B;;::*:9>9>@ABA2BBBBB=BBBDBBDAAA?BCCC3CBABB?B???=?@@C999?B?BBCECC=@@BB:B888==>>>>>>AAA=@@@==;;;A7:;A<A;@<::::
@ATNG8:02277:07230
GATGGTAGTGTGTCTCTGAGAGTAGTACTCATTCGTTTCGGAAGAGACAGGTACGTTAATAGTTAATAGCGTACTTCTTTTTCTTGCTTTCGTGGTATTCTTGCTAGTTACACTAGCCATCCTTACTGCGCTTCGATTGTGTGCGTACTGCTGCAATATTGTTAACGTGAGTCTTGTAAAACCTTCTTTTTACGTTTACTCTCGTGTTAAAAATCTGAATTCTTCTAGAGTTCCTGATCTTCTGGGTCTCTCTCTCACGCACTACCATCGTTCTCCTTAAGTCT
+
88:;66?>>CCCAA@CCCCCBCBDEICCCD;;7;==>9@A>A@CECBCBB@DCCBB:;9;DDCACAGFJCCCGIFACCCCC5BB@BBBB<BBAB?BCC?CD?AAAEBC@DGECCCEG@BBC@HAIBAA;;;C?CBBC@CBIGCCCCCDDCCBBBB@CBB?BB?B?BBBBBLDCC?A;;;;.;=A=BBBBB2BBDDC>CCECCCCCCC?BBCC2CDDCC?B>BB>BBCCC;;;;@BCACBB?BABB<BBBCCBBDDCCBAAABBAB?BBBBB@BAA>A?C@CBCC
@ATNG8:02280:07229
GATGGTAGGAGACACGTCGCACACGTACTCATTCGTTTCGGAAGAGACAGGTACGTTAATAGTTAATAGCGTACTTCTTTTTCTTGCTTTCGTGGTATTCTTGCTAGTTACACTAGCCATCCTTACTGCGCTTCGATTGTGTGCGTACTGCTGCAATATTGTTAACGTGAGTCTTGTAAAACCTTCTTTTTACGTTTACTCTCGTGTTAAAAATCTGAATTCTTCTAGAGTTCCTGATCTTCTGGTGTCTGATCTGTATCACTACCATCGTTCTCCTTAAGTCT
+
@:>><;BC:BBCBBBDDCCBC@@ADCCCECCCACCCC>CCAD@DBBBBBB?BBABB@C@CCCC@C@AAADA@A?@;=CC=C+CC>A::927AAB9;9A?@@59:7A@@=A999AAA@;;;;5;=A>>>?AAA=BAAA8::@688>===@AA888=388=<@@<@<>>>A@@?;;5:;;==/<4:488888(8>:;:69>AA=><<<<18888(2=979:@<@@<AAAA>??<><=>;<//,/<<7=@A>>>>>???@@@@@A>>>;=====9===6;7;=A=;;
@ATNG8:02282:07220
GATGGTAGCACGACACGACGATGTGTACTCATTCGTTTCGGAAGAGACAGGTACGTTAATAGTAATAGCGTACTTACTTTTTCTTGCTTTCGTGGTATTCTTGCTAGTTACACTAGCCATCCTTACTGCTGCTTCGATTGTGTGCGTACTGCCTGCAATATTGTTAACGTGAGTCTTGTAAAACCTTCTTTTTACGTTTACTCTCGTGTTAAAAAATCTGAATTCTTCTAGAGTTCCTGATCTTCTGGTCTACTAACTGTACTCTACCATCGTTCTCCTTAAGTCT
+
////7;;==A;;///<<://66555=@=@C;;4:?B@6@@6;:?=>=9=94;545>7;7;<=<@899@::=;89)///;:;+7607333(/9//)/665:<7:=:4447A999333328;84:4888....33.3625-6975528=998>A38555499A5;:07175567;9996=9888&5+2/56ACC.>9887078<>@:562:586868%3...7(.(26+225775505278622203350...3228-2-----56835/55555.775.5167=9=<
@ATNG8:02290:07235
GATGGTAGGCACTGCGCACACATCCCAGAAGATCAGGAACTCTAGAAGAATTCAGATTTTTAACACGAGAGTAAACGTAAAAAGAAGGTTTTACAAGACTCACGTTAACAATATTGCAGCAGTACGCACACAATCGAAGCGCAGTATGGATGGCTAGTGTAACTAGCAAGAATACCACGAAAGCAAGAAAAAGAAGTACGCTATTAACTATTAACGTACCTGTCTCTTCCGAAACGAATGAGTACTATAGACTATCTGAGACTACCATCGTTCTCCTTAAGTCT
+
B<BG@CA>9>>=/0/::;;;;6>>A7I@C?@;=<;;7;7<>B;;9D?BA<A<;;::4444$47>==>><;;9=;5739:999'5:295@@@0@BC@BABACCCDC@D?BB@BCC?CC@?BCCCDDCCCBBBB@CC@@=@CA?AB???A@GBB>BCBBBBBB?BBCDBB?BB?===188887)8<<9==>??/=A=A899A@@??;?;??BB7;8;ABBB?AAAA?@??B?BBC>BAA>AFCBBBBBBBBBC@@?ABBBCDDBCBB?BABBC?A??<?<@=?>>>
@ATNG8:02291:07234
GATGGTAGCACGAGTCACTCATATCCAGAAGATCAGGAACTCTAGAAGAATTCAGATTTTTAACACGAGAGTAAACGTAAAAAGAAGGTTTTACAAGACTCACGTTAACAATATTGCAGCAGTACGCACACAATCGAAGCGCAGTAAGGTTGGCTAGTGTAACTAGCAAGAATACCACGAAAGCAAGAAAAAGAAGTACGCTATTAACTATTAACGTACCTGTCTCTTCCGAAACGAATGAGTACGATGAGAGAGCTCTCTCTACCATCGTTCTCCTTAAGTCT
+
AAAA=@@BBBB=?@CBCBCCBBB@<7<@A:;@@A:;4;;??@:96C<C??C<@@995<<<)<7??;@<;@ADEE>A@ABDEE5BD?B<AAB:BBCACFBAACC@@?@@CB?CBB?BCBB@AACGGHCBBBDDADBBB?ABBCCCBA=B6;5;6;ABCCCDD?C@?CAA?::8:BB?BBBAB:887@BCDAD2CC@B9:9>>?@?:?=@:::4;5:???A@EBBB:99:=8===5<:;29B=>@BABBBAAABA@ABAAAAAACCC@CCBCB?B??;?=E;===B
@ATNG8:02257:07242
GATGGTAGCGCGACGAGCGTAGACCCAGAAGATCAGGAACTCTAGAAGAATTCAGATTTTTAACACGAGAGTAAACGTAAAAAGAAGGTTTTACAAGACTCACGTTAACAATATTGCAGCAGTACGCACACAATCGAAGCGCAGTAAGGATGGCTAGTGTAACTAGCAAGAATACCACGAAAGCAAGAAAAAGAAGTACGCTATTAACTATTAACGTACCTGTCTCTTCCGAAACGAATGAGTACGTGTGCGACGTGTCTCCTACCATCGTTCTCCTTAAGTCT
+
BBBD@CCB>B;;;CDDCCCCCCCBF=AAC@CBBCBB@BAEDCCBBC@AA>A?ABBBCBBB2A?ABBBBBBBBCC8@@;;;;;*;C>B5;;;7;DG?CCCCCBC@@=A?BB@BCCACCBBBCCCCDCCEBCBA;@@BA>ABCBBB::5;>ABB>BDECCBBC?CCBBBC?CC?AAA>ABCBC<A@@;99999.9A?B???CAAAA:>;>?==:=<::@AA?AABCBBA@C?DAC:CCD@999DEBBBBB???AABB@AAAAA;>>><@?>=A?BBB?B?B?AAAA
@ATNG8:02260:07246
GATGGTGTATCTGTCTACGAGAGCCAGAAGATCCAGGAACTCTAGAAGAATTCAAGATTTTTAACACGAGAGTAAACGTAAAAAGAAGGTTTACAAGACTCACGTTAACAATATTGCAGCAGTACGCACACAATCGAAGCGCAGTAAGGATGGCTAGTGTAACTAGCAAGAATACCACGAAAGCAAGAAAAAGAAGTACGCTATTAACTATTAACGTACCTGTCTCTTCCGAAACGAATGAGTACTATAGATATCTGAGACTACCATCGTTCTCCTTAAGTCT
+
///769@CDAB;;9;;;=>AC@B@=@BC8;>00)/8)/)-56///;6:8383//(/66>>@+;5?A====;://0)0/0////$/;5<.55)59949@;@@@BBC?C@CC?B@@=@CCBBCCCCAA@CC@@A=A@AA>AAAAABCC@E@EAA?@BCCDBAA@BBBBCC?BC?AAA=A@@@A8??A<@@AAA3BC@C@@>>>@@A7;5;<<;8<9<=A@@=?@@BABB?B?BBB=B@@>ABBBCCFAAABBA=>=AACCCBBBBB?B999B=@?@39399??@A
@ATNG8:02261:07285
GATGTAGAGAGACTGTAGCGCACCCAGAAGATCAGGAACTCTAGAAGAATTCAGATTTTTAACACGAGAGTAAACGTAAAAAGAAGGTTTTACAAGACTCACGTTAACAATATTGCAGCAGTACGCACACAATCGAAGCGCAGTAAGGATGGCTAGTGTAACTAGCAAGAATACCACGAAAGCAAGAAAAAGAAGTACGCTATTAACTATTAACGTACCTGTCTCTTCCGAAACGATGAGTACTATGTAGAGCTCTATACTAATCGTTCTCCTTAAGTCT
+
;55@<@ABBBCCC@;@>CC<<;CJ?BBB?BBAABB>A>BCCAAAC?BB@B@??@@?BBB3B>AABBBBBBBCE>@@;;;;;*9;5:.999*9@@>@<B@AA?BB>@?AD?BBB?CBCDCCCCGCBBA;;;;5;@@@<@@:99BAA=B@C<<;<BBBBDDC?BBDBA@=AA9??A399999+777/8AABB3BC?B>>?BBBCC<A<CAAA<?=>>BBC?BC999??<;<@@@8A000::?=>>A??>?=BB==<;999<99:5:99?:???:?=A?BCCC
@ATNG8:02270:07244
GATGGTAGGTGCACATGAGTGTATCCAGAAGATCAGGAACTCTAGAAGAATCCAGATTTTTAACACGAGAGTAAACGTAAAAAGAAGGTTTTACAAGACTCACGTTAACAATATTGCAGCAGTACGCACACAATCGAAGCGCAGTAAGGATGGCTAGTGTAACTAGCAAGAATACCACGAAAGCAAGAAAAAGAAGTACGCTATTATCTATTAACGTACCTGTCTCTTCCGAAACGAATGAGTACTTTGTAGAGCTCTATACTAATCGTTCTCCTTAAGTCT
+
9;;D?FCC@?@@B@@@CCCFECCCC?BBD?CBBBBB?B?BBCCBCC@BB@BC?@?>>=>>0>;@CDBBBBCCCC7A@99999*;A>A?BBB9BCB@CDCBAADBB?B@BB@BBC@BBBBBBCCBBBCBBDCC?CCDD>BBBDBBBB?C@CAB?ACCCCCCC=AABACA?CC?BAB>A@BBB9BBB?BBCCC3BB?B@?@BBBBB@CAA===7:6;@??@<???CC==9=<@@A:A@@<@@>>>>>>C;>>=?;;;A<<>?@>@A<@@>><>AA<@;>;>===
@ATNG8:02272:07274
GATGGTAGCGCATATCAGCGCAGCCCAGAAGATCAGGAACTCTAGAAGAATTCAGATTTTTAACACGAGAGTAAACGTAAAAAGAAGGTTTTACAAGACTCACGTTAACAATATTGCAGCAGTACGCACACAATCGAAGCGCAGTAAGGATGGCTAGTGTAACTAGCAAGAATACCACGAAAGCAAGAAAAAGAAGTACGCTATTAACTATTAACGTACCTGTCTCTTCCGAAACGAATGAGTACGTGTGCGACGTGTCTCCTACCATCGTTCTCCTTAAGTCT
+
A<BC@D:;<ACCBBBCBBBBCBBBC?EDDACDBCDD?C=@@ABBCF@CC?B@CBCCDDCD5C@BBBBCCFCCBD9=@:;;;;*;C>B<@@@8ACDADCCCCCCCD@D@BB@BCA>BCCCBAACBBBA@A@CC@CBBB>BABCBBBC@CACCCABBBCCCDC@CBBBCB@BB?BBB@CCCBC<A?=9:9999.:A?BBBBBDCAA>A?BCCC>><>ACCC?AA@@@BB6;8;AB=CBC@BBBBAABAAAA???BBCCBBBBB>AAB?CBBBB=@@A<?;??A???
@ATNG8:02275:07282
GATGGTAGCTCGCTGATGATATCTCCAGAAGATCAGGAACTCTAGAAGAATTCAGATTTTTAACATCGAGAGTAAACGTAAAAAGAAGGTTTTACAAGACTCACGTTATCAATATTGCAGCAGTACGCACACAATCGAAGCGCAGTAAGGATGGCTAGTGTAACTAGCAAGAATACCACGAAAGCAAGAAAAAGAAGTACGCTATTAACTATTAACGTACCTGTCTCTTCCGAAACGAATGAGTACATAGATATACGTATAGCTACCATCGTTCTCCTTAAGTCT
+
;56?:>B@BBCCBBBBCCBBBBAAC@CCC@CBBBCC>?>@BCCCCC@BB?B@CB@@@CCC3C?C799C@@@A??=5=@33333$33,3,333&377,3398898//)///556585888=BBBDGCDBBBBAC?BBDD?BABBBBBC?B?CAA>ABCCBAAC?CBBBAA?BD@BBB9>>988*:?><ACCCC2DD@C99:BA@@@<A<@===;>;>@C@A>@BA@A@@=??AAD>EA@>@CBECCFCCCAAABBBBCCAAA=<;AA<AA?@B?A>>;>8=<<666
@ATNG8:02276:07282
GATGGTAGAGAGACTGTAGCGCACCCAGAAGATCAGGAACTCTAGAAGAATTCAGATTTTTAACACGAGAGTAAACGTAAATGAAGGTTTTACAAGACTCACGTTAACAATATTGCAGCAGTACGCACACAATCGAAGCGCAGTAAGGATGGCTAGTGTAACTAGCAAGAATACCACGAAAGCAAGAAAAAGAAGTACGCTATTAACTATTAACGTACCTGTCTCTTCCGAAACGAATGAGTACGTGTGACGTACGTGAGCTACCATCGTTCTCCTTAAGTCT
+
;56C;CCCCCCCCBBBBBCCCCCCC>CCC@CBCBBB<A?BBBDDDD?AA?C?DBB?????1??CCCCBBBBCCE=BAA@@5;:::?8>>>4@@@=ACCCCHCBC=B>AA=ACC@CCCCCCCCCCCCCBBBC@DDCC>AABBBAAB?C?BAA>ADDCBAAB?BBBBBB>BB>>>>9==887*::93:===?1?A?C888@BBBA=B<@===<@<ADEBB?BCBBBCB?B?CCE>CAA?ABBCCCCAAABCCCCCCCCCCAA@CDC?CAAAB>@@B;>:=?BBBA
@ATNG8:02277:07256
GATGGTAGACACGTGTGCTCTCTCGTACTCATTCGTTTCGGAAGAGACAGGTACGTTAATAGTTAATAGCGTACTTCTTTTTCTTGCTTTCGTGGTATTCTTGCTAGTTACACTAGCCATCCTTACTGCGCTTCGATTGTGTGCGTACTGCTGCAATATTGTTAACGTGAGTCTTGTAAAACCTTCTTTTTACGTTTACTCTCGTGTTAAAAATCTGAATTCTTCTAGAGTTCCTGATCTTCTGGGTGTATCAGCGAGTATCTACCATCGTTCTCCTTAAGTCT
+
0/5=8=BCBCC@@;C;9:>BA?BBCABABBBC@BBBB=BB?B?CBBBBBC@CDBBB@C@B@?A=@<??AABAB<@8>?===+8>?@?AC748>A?A??9>@<<==;:?<@EC???=@9=>@=B=B@>>=>==8=C??<???BAA@>;;:?A=99:5:;;:?C<@<>>>?>>>AA8;;BDA1;5;4:999:+:::;<,//65;66;AA;<>>>,;///9484?B;A:99AAA=B;==>@@?5;;=>7>>;;<=/--77---:::9=7;;???:=:907072----
@ATNG8:02286:07286
GATGGTAGACATATCGTACTCTCTGTACTCATTCGTTTCGGAAGAGACAGGTACGTTAATAGTTAATAGCGTACTTCTTTTTCTTGCTTTCGTGGTATTCTTGCTAGTTACACTAGCCATCCTTACTGCGCTTCGATTGTGTGCGTACTGCTGCAATATTGTTAACGTGAGTCTTGTAAAACCTTCTTTTTACGTTTACTCTCGTGTTAAAATCTGAATTCTTCTAGAGTTCCTGATCTTCTGGGTCTACGCTCGTCGCGCTACCATCGTTCTCCTTAAGGTCT
+
;56C;CDC@A@CCCDBBBCDECCBBBCCD@@@=A@@C<@?@C?AABAABBGCC@00-0,0/6;47477@BBBAKF@A@@@@2@?6A99:19AAA?BBB?BC99:AAAA;???;????<>>>=C=AAA?==>A;@@BB7<;A@??>>=>>@@>???;==>=BB8;7;AAAA???D===<AA5A<@<=====+99333)------97690755'27779493774999999938389777828@@A9;;;>==>>>A@=>>A?@?A<???@@====5:5:,/,/<<
@ATNG8:02288:07249
GATGGTAGCTCGCTGATGATATCTCCAAAGATCAGGAACTCTAGAAGAATTCAGATTTTTAACACGAGAGTAAACGTAAAAAGAAGGTTTTACAAGACTCACGTTAACAATATTGCAGCAGTACGCACACAATCGAAGCGCAGTAAGGATGGCTAGTGTAACTAGCAAGATACCACGAAGCAAGAAAAAGAGTACGCTATTAACTATTAACGTACCTGTCTCTTCCGAAACGAATGAGTAACGTGTGACGTACGTTAGCTACCATCGTTCTCCTTAAGTCT
+
0/6=9==A>>;;;<<AABCCCBCCCACC>CBBBBC?C@BBCC@:;494.45:::33333$32333;;;;::8818---999'--(-0599+-//188:=3525505287397649<779=:77777::955,577<3265:755538*/.=5=78=??AA<@;;6:;<00/=<6<=:903.-(--222'--.333665551616655/7/7799996557=;;9>025=.777/7996//(/988856698883707<BABB?AA@@@=ABA?B>B>ABBC
@ATNG8:02290:07273
GATGGTAGACACGTGTGCTCTCTCGTACTCATTCGTTTCGGAAGAGACAGGTACGTTAATAGTTAATAGCGTACTTCTTTTTCTTGCTTTCGTGGTATTCTTGCTAGTTACACTAGCCATCCTTACTGCGCTTCGATTGTGTGCGTACTGCTGCAATATTGTTAACGTGAGTCTTGTAAAACCTTCTTTTTACGTTTACTCTCGTGTTAAAATCTGAATTCTTCTAGAGTTCCTGATCTTCTGGACAGAGTGTGCAGATACTACATCGTTCTCCTTAAGTCT
+
?@AD@CCCCCCBBCBBAACCEECCCECCCCBB?BCDD>DD@D?BBBBBCB?BBCAA>A?@@@C@C?BBBAABCCC?AACDD3@A<?78979CCE?BBC?BA598?CAB@BBBDBB<<8>?>:?<?@AAA@@@=??>>;>?@?;:;?AAAAAA@@@:==<=DD=C<A>>@AAA>><>>>AA5A>D:88988(8=///)/56///7879-555&277772839959>?>:>>9>5>=;66;-//96;;=>>===@@@@@B>>>?BB???;;7;;;=B=B<B:::
@ATNG8:02291:07282
GATGGTAGTGTCAGTGCGCGTCGTCCAGAAGATCAGGAACTCTAGAAGAATTCAGATTTTTAACACGAGAGTAAACGTAAAAAGAAGGTTTTACAAGATTCACGTTAACAATATTGCAGCAGTACGCACACAATCGAAGCGCAGTAAGGATGGCTAGTGTAACTAGCAAGAATACCACGAAAGCAAGAAAAAGAAGTACGCTATTAACTATTAACGTACCTGTCTCTTCCGAAACGAATGAGTACTACTCTCAGAGACACACTACCATCGTTCTCCTTAAGTCT
+
555>:?CCABBCCCCABACCCCGCF>BAA?AB@@AB?C>BBCCCCC@CC?B?BCBBBBBB3B@BBBBBA@A>>=3<<:;;;;*;A>C5;;;.;AF@GDB@CCCAB?B?BB@BBA=AAAABBBBCCAAACCCC@BBCC@CCCBA@@A?D@DBB?BACCCCBA?ABBBA@?BB>AAA?BBAA@9@==9====<.=A?A9:9CBAAA<A<AAAB<B=AAB@@=@BAA@A@>A=@AB=BDC?BBCBBBBBACACDCCBAAACB>>>BA@<?@@@C<>>><>;@;@:8:
@ATNG8:02242:07291
GATGTAGGACGAGCGTCTGAGAGGTACTCATTCGTTTCGGAAGAGACAGGTACGTTAATAGTTAATAGCGTACTTCTTTTTCTTGCTTTCGTGGTATTCTTGCTAGTTACTCTAGCCATCCTTACTGCGCTTCGATTGTGTGCGTACTGCTGCAATATTGTTAACGTGAGTCTTGTAAAACCTTCTTTTTACGTTTACTCTCTTAGTTAAAATCTGAATTCTTCTAGAGTTCCTGATCTTCTGGCGCGTATGTATGTCGCCTACCATCGTTCTCCTTAAGTCT
+
::DBBBB>@ABAAABABBA@@@B?CBCCBBB@CCCD=CC?C@DCCCCCC@CDC999;ADCCC?C@CCCCCAAAD?BAABB0;;7:ABC>CDBBABEIIHCACCCBCJ@BACCCCCC@BCC@B@BBBCCCBB@BCCC@CBBBCBBBCCCBCBBAD@BBB@CC@C>AABBBBBJJ@DBBBB:B?C=<;;<<*:;@@D,95=0///)///)///&/;955.5.55.5;==<<<050499;4506==9A@@<<<==BAABBBCB@BBB@A@@AC?B@B?A=@?B@@@
@ATNG8:02247:07333
GATGGTAGTGTCAGTGCGCGTCGTCCAGAAGATCAGGACTCTAGAAGAATTCAGATTTTTAACACGAGAGTAAACGTAAAAAGAAGGTTTTACAAGACTCACGTTAACAATATTGCAGCAGTACGCACACAATCGAAGCGCAGTAAGGATGGCTAGTGTAACTAGCAAGAATACCACGAAAGCAAGAAAAAGAAGTACGCTATTAACTATTAACGTACCTGTCTCTTCCGAAACGAATGAGTACGTGTGACGTACGTGAGCTACCATCGTTCTCCTTAAGTCT
+
;55>;>BBCCCBBCCCCA@AB<6;C@DCCACCBCCD@AAACCCCC?CC?B?BCBBBBBB1B?AAAAAACCACC>CBBBBCB5BD?B<@@@8ACDBCCCCCCCBA?B@BB?BBB@BCBABBBBEDDDBBBAC@DDBB<@ABCBAAB>B?CAA>ADCCBAAA?ACC?AA?BA>AAA588888*9?=9?BBBB3BB@C?>>DBEAA:>:>@BB:=9>ACBB@BAA@@@@=A?ADA=B:95:AACCCCCCCBBBBBBDBBBBCCBBBC?CBABC@CBB?B=;5ABB>
@ATNG8:02256:07325
GATGGTAGCTCTGCTCTGACTCTCGTACTCATTCGTTTCGGAAGAGACAGGTACGTTAATAGTTAATAGCGTACTTCTTTTTCTTGCTTTCGTGGTATTCTTGCTAGTTACACTAGCCATCCTTACTGCGCTTCGATTGTGTGCGTACTGCTGCAATATTGTTAACGTGAGTCTTGTAAAACCTTCTTTTTACGTTTACTCTCGTGTTAAAAATCTGAATTCTTCTAGAGTTCCTGATCTTCTGGGTCTACGCTCGTCGCGCTACCATCGTTCTCCTTAAGTCT
+
@AAD@CCCCBCA@AADCBBBCCCBBABBCCCC?AACC>DD?B??@@CCCC@BBCCC@B?BCBD?C@BCCBBBEBB=BBCBC5BB?BBCC?CCCB?C<;7;D6;;;CCCBCBBBCCBD?BCC@C@CCCDBBBB@CC@?6:9AB@@@BCCCCCBBBB?B@@>@BAD?BACCCCCCD=A;;;;.;>A?CIIII5FFABA>BCCCGEDBBB5;;;;*;@ACC@CABB>BCDCBBC@D@BBBDCB?BABB>CCCDDDCBBCBBCCCAAAB?CCBBB@CBB@B@C?BBBA
@ATNG8:02261:07298
GATGGTAGATACTCGCTGATACACCCAGAAGATCAGGAACTCTAGAAGAATTCAGATTTTTAACACGAGAGTAAACGTAAAAAGAAGGTTTTACAAGACTCACGTTAACAATATTGCAGCAGTACGCACACAATCGAAGCGCAGTAAGGATGGCTAGTGTAACTAGCAAGAATACCACGAAAGCAAGAAAAAGAAGTACGCTATTAACTATTAACGTACCTGTCTCTTCCGAAACGAATGAGTACACACTCTCATATGACACTACCATCGTTCTCCTTAAGTCT
+
?;;>@B@A@@BDEBBAABCHFDCBB=CCC>AAAB:97;?BBECCCCAAA=A>BCCCCA?A2C?AAACCCBABBC>C?@@DDE5CB?A;@@@7@BC?CCBCCCCCC@C@BB@BCE>A@@@@BCCCCDCCCCBB@CBBB?BBBACC@><@?AAA?BCBAABBE@ABAABD?AA?BBB?BBCCC=?9949@@@@2AC?BBBBBB@@@8:7;AAD7;7;?BBB@CC@@@BA?A@BBD@BBB?BBCCCCCACCCCAAABBCCB@@@CC??>?AA@B=@@B?B?C?B@??
@ATNG8:02262:07296
GATGGTAGCTATACGTATATCTATGTACTCATTCGTTTCGGAAGGGACAGGTACGTTAATAGTTAATAGCGTACTTCTTTTTCTTGCTTTCGTGGTATTCTTGCTAGTTACACTTGCCATCCTTACTGCGCTTCGATTGTGTGCGTACTGCTGCAATATTGTTAACGTGAGTCTTGTAAAACCTTCTTTTTACGTTTACTCTCGTGTTAAAAATCTGAATTCTTCTAGAGTTCCTGATCTTCTGGTCTACTACACTGTACTCTACCATCGTTCTCCTTAAGTCT
+
;55=8=BBBBBDCBBBBCCCGGDGCB;99BAA>BIJI?CC@C@BB=BABB?AAAAB?B?BB@@=@?BBB;:9@CC9>C>>>1CDACBCD=BCBC@CCC@CC@BACBBA>B@A@E@CC?BBC@C?BBCBA???=AA@A=@AA???@@A@ABBBBCF?>?><?>=A?AABB>>@@A;??>DD5B:?<?@@@?+76788)587;::;>?>5;;;8)7=A5708257;<>>@@AA;><>:::>>:===<???ABFB;;;>BB>>?B@??;?889?;>>A:>:==@>>>
@ATNG8:02284:07318
GATGGTAGACACGTGTGCTCTCTCGTACTCATTCGTTTCGGAAGAGACAGGTACGTTAATAGTTAATAGCGTACTTCTTTTTCTTGCTTTCGTGGTATTCTTGCTAGTTACACTAGCCATCCTTACTGCGCTTCGATTGTGTGCGTACTGCTGCAATATTGTTAACGTGAGTCTTGTAAAACCTTCTTTTTACGTTTACTCTCGTGTTAAAAATCTGAATTCTTCTAGAGTTCCTGATCTTCTGGACGACGCGCACTGACACTACCATCGTTCTCCTTAAGTCT
+
445>:ACABADBBCCCBBBGIDCCCCCBCC:::;CDD>CC?C?BBBABCC@BBBDC@B?BABC@B>BBBBBBBDC@AACCC3BB?@==><@DCC?BAB?BC?B@BAA@=AABBCBBA<A@@9>=AAA;;=AA=AA::6:@@<=>?????AA>>>?<??@=AA<A<??>@@@DBB;>?@DC;C=A<>>>>>/>=667)//7///<;:>:>=>=/8@@@A=B===:>>>A>==<A<??@@@A:==B=B>:::AAABC>>=>=<=<<<8=<=;;5;>A=B<?<?>>>
@ATNG8:02285:07326
GATGGTAGTTCGTGAGAGAGAGACCCAGAAGATCAGGAACTCTAGAAGAATTCAGATTTTTAACACGAGAGTAAACGTAAAAAGAAGGTTTTACAAGACTCACGTTAACAATATTGCAGCAGTACGCACACAATCGAAGCGCAGTAAGGATGGCTAGTGTAACTAGCAAGAATACCACGAAAGCAAGAAAAAGAAGTACGCTATTAACTATTAACGTACCTGTCTCTTCCGAAACGAATGAGTACACATCGTCGTGTCGTGCTACCATCGTTCTCCTTAAGTCT
+
;55<7<C9;8;DDCCCCCCBBC9994;;;6;BBABB=A?BCCBCBB@CC?B>AB@@==<>0@?CDC@@@CA9::/9@<;;;:$9<8>2555&5>>:>B>CCIEDC@C@BC@CLL@BBDBBCCCFCCBBBDDD@BBBC?BAAABBBB>C?C??>?CCCBCCA?ACCAAA?CD?AAA>A@BBA;A?>9>AABB3BB?B999CBBBA9>;?@@A<@<@ABAA>ACBBABB@B?BBD>CBA?BBBBBBBABBBCAABCCBBCBABABCB?BBBCD?BAA>@<@=???B
@ATNG8:02286:07303
GATGGTAGCACACGAGATCTCATCGTACTCATTCGTTTCGGAAGAGACAGGTACGTTAATAGTTAATAGCGTACTTCTTTTTCTTGCTTTCGTGTATTCTTGCTAGTTACACTAGCCATCCTTACTGCGCTTCGATTGTGTGCGTACTGCTGCAATATTGTTAACGTGAGTCTTGTAAAACCTTCTTTTTACGTTTACTCTCGTGTTAAAAATCTGAATTCTTCTAGAGTTCCTGATCTTCTGGGTGCGCTACAGTCTCTCTACCATCGTTCTCCTTAAGTCT
+
:66>;>BBBDACACDDCBBCCCDCCBCBBC@@?ABBE>CCACACCCCCCD?CBBBB?A=AB@A>A?BBA@ACGED??@???.>@@AABA<@A???@?:??;:99BBB??????>?>8?@=:?:>>?A>>>A<@@:94::::==?@@>>>A==>A=;;:;AD=A=ACAA>>>>>9;;;::-:9>9:6777+6<777)--3---5537+5222$26667493776777779805055599:05599/555><;;=;@>@;==@@CB<A;;;?8==@8=9=;@@@@
@ATNG8:02243:07361
GATGGTAGGAGACACGTCGCACACGTACTCATTCGTTTCGGAAGAGACAGGTACGTTAATAGTTAATAGCGTACTTCTTTTTCTTGCTTTCGTGGTATTCTTGCTAGTTACACTAGCCATCCTTACTGCGCTTCGATTGTGTGCGTACTGCTGCAATATTGTTAACGTGAGTCTTTGTAAAACCTCTTTTTACGTTTACTCTCGTGTTTAAAAATCTGAATTCTTCTAGAGTTCCTGATCTTCTGGGTCTACTGCTCGTCGCGCTACCATCGTTCTCCCTTAAGTCT
+
A?@B<<;<7<<<555556=>==<AAB999B@A=AAAB<BB?C@;=;DCBB?@@AAB8A=A==B:B9A@B9838//)/6666$//4999B<BBBC@BBA<@@-00/=9;56733<<<<5;;94979:588555288AA=D@@>>?=888;;@>;;;5;:<9<</6,2578857222)27899).(..3333'35333-555533...33-38;:+;5///470660///77896<6///55715999/9>>>;;;D>966///;;<@;49:<;;,//7<6;1616669
@ATNG8:02247:07372
GATGGTAGCGCGACGAGCGTAGACCCAGAAGATCAGGAACTCTAGAAGAATTCAGATTTTTAACACGAGAGTAAACGTAAAAAGAAGGTTTTACAAGACTCACGTTAACAATATTGCAGCAGTACGCTCACAATCGAAGCGCAGTAAGGATGGCTAGTGTAACTAGCAAGAATACCACGAAAGCAAGAAAAAGAAGTACGCTATTAACTATTAACGTACCTGTCTCTTCCGAAACGAATGAGTACGTGTGCGACGTGTCTCCTACCATCGTTCTCCTTAAGTCT
+
959B;CCBBAACBBCCCCBCCCCCC>CCDAEDCB@@>?@BBDCCCB>BA=??AAABBBBB3C?BAACCCCCBBB8?@9;;;;*;B>@;AAB9BCCACCCCCBB998;@BB?CBA?ABCCCCCCBBBCCCCCC?CCDD>@@AAAA@B>C@BBB?BCCCCCBA?BBBAAA@CC?999<??CCD>A?=899999(9@<AA@ACBA@@;>;>>AA=C=@@CAA>AEBBBBC?B?BBC>BBB?BBBAAACBBBBCCCAAABAAA>>:>>B<@@ABE?BAA>A@C@C>>?
@ATNG8:02264:07368
GATGGTAGCGCATATCAGCGCAGCCCAGAAATCAGGAACTCTAGAAGAATTCAGATTTTTAACACGAGAGTAAACGTAAAAAGAAGGTTTTACAAGACTCACGTTAACAATATTGCAGCAGTACGCACACAATCGAAGCGCAGTAAGGATGGCTAGTGTAACTAGCAAGAATACCACGAAAGCAAGAAAAAGAAGTACGCTATTAACTATTAACGTACCTGTCTCTTCCGAAACGAATGAGTACGTGTGCGACGTGTCTCCTACATCGTTCTCCTTAAGTCT
+
BCBC@C9<;CDC9;;DBBCDCCCCC>BBBB=BBBCAC@CE@@@BD@ED?B?@>=:::::):?DCCACCDCCBB;A@;;;;;*;@=C@CDD<CCCACCECCCB@@<@@AA=A@@;@BABBBCGBBACBBBBB>BECC@CCBBCCAA>B@CAA>ABBCBBBB?AAAEBB@BH?:9:4::===5???9?BABB3CB?B??;@@@=>:>:>>@@=B;??BBB@CBBBBBB@B@BCC=A9959AACBBBBEE:::??===;;;??5;;>;;;;?;??C<?:?=A???
@ATNG8:02266:07356
GATGGTAGTGTCAGTGCGCGTCGTCCAGAAGATCAGGAACTCTAGAAGAATTCAGATTTTTAACACGAGAGTAAACGTAAAAAGAAGGTTTTACAAGACTCACGTTAACAATATTGCAGCAGTACGCACACAATCGAAGCGCAGTAAGGATGGCTAGTGTAACTAGCAAGAATACCACGAAAGCAAGAAAAAGAAGTACGCTATTAACTATTAACGTACCTGTCTCTTCCGAAACGAATGAGTACTACTCTCAGAGACACACTACCATCGTTCTCCTTAAGTCT
+
///:7:@AABCCBA@@BBCCICCBC@DCC@CB99;;5;5;?ABAAB?BA?C@AAABBCCD2B?BCCBDDCBCBB=??@@CCC5BA=A5;;;6<DDACCDCDCDBC@C@BB?BDD@BABCCCDCCECCCCCCD@CC??<@::8?>995;?AAB@AAADCBBA@BBBAAA?BB?BAA:?????8=@@;::999(:>;@AAAB@?>>5;6;=?A5;5;=AAA>ABBBBAA>A?BDC>CCD?BBBBBBCE???CBBBCBBBAB?A@@AA<A>>>A;>;;5;9=9>:::
@ATNG8:02267:07353
GATGGTAGCGCATATCAGCGCAGCCCAGAAGATCAGGAACTCTAGAAGAATTCAGATTTTTAACACGAGAGTAAACGTAAAAAGAAGGTTTTACAAGACTCACGTTAACAATATTGCAGCAGTACGCACACAATCGAAGCGCAGTAAGGATGGCTAGTGTAACTAGCAAGAATACCACGAAAGCAAGAAAAAGAAGTACGCTATAAACTATTAACGTACCTGTCTCTTCCGAAACGAATGAGTACTACTCTCAGAGACACACTACCATCGAACCACCTAAGTCT
+
=:;@<:554:<@@BBCBBCACA;;;0:BB==>BABA:=?CC@<@9945>9>7:9:9====(=4=@=??@99:A@9@;:9999'94252955&5;;7<?ABBDCDC=A=;;7<AA=;;;@@@CECDBC@@@00+0><<9A@>?>;@@<@>BBB=B:;9BBBB?BAC<;;9>@:=9939>999*887<;<;=;,7>;877?>>><>>@<@@AC?A?A>@@@;@><<=00*.)--5,5--(/7::==B:8:<<===BBBBB==@@@BA>==///69(//3981=<<<
@ATNG8:02269:07389
GATGGTAGTATAGAGCTCTACATAGTACTCATTCGTTTCGGAAGAGACAGGTACGTTAATAGTTAATAGCGTACTTCTTTTTCTTGCTTTCGTGGTATTCTTGCTAGTTACACTAGCCATCCTTACTGCGCTTCGATTGTGTGCGTACTGCTGCAATATTGTTAACGTGAGTCTTGTAAAACCTTCTTTTTACGTTTACTCTCGTGTTAAAAATCTGAATTCTTCTAGAGTTCCTGATCTTCTGGCTGCGCTGATATGCGCTACCATCGTTCTCCTTAAGTCT
+
959C;BBBBBBBBBCCCCCCEBBBCBCCCCBB@BCCC=CC?C?CB@@@AD@FCB?@<@@BBBB>B?BBBBBABCC@BBBBB3BC@CCCC>BBBB@BBB@BB@>>@CDC?AACBC?;;5<?D=D=AA@@???@;@=>><?CBB><=>>@AAAA>>><>>><@?<?=D@@@?>>>@;>>@AA5@;?:;;:::+;A667.667///@<=?=@AA@/@@@AB<C=CB=@@>>=>><@<@@CB??9<>F=@88:????>@DCA?>>>>>:>>>?A=B>>:=<@;?>>>
@ATNG8:02282:07344
GATGGTAGGACGAGCGTCTGAGAGGTACTCATTCGTTTCGGAAGAGACAGGTACGTTAATAGTTAATAGCGTACTTCTTTTTCTTGCTTCGTGGTATTCTTGCTAGTTACACTAGCCATCCTTACTGCGCTTCGATTGTGTGCGTACTGCTGCAATATTGTTAACGTGAGTCTTGTAAAACCTTCTTTTTACGTTTACTCTCGTGTTAAAAATCTGAATTCTTCTAGAGTTCCTGATCTTCTGGGCAGACTCTCACACGCCTACCATCGTTCTCCTTAAGTCT
+
95=>:>CC?C@AA@@@FBBCACCC@AAACCCC?CCCC>CC?C?CCBBBCD@CCCCC@CACCDD?E@CCCCCCC@?:@@>@@1@DABBB@EDBB?BCC?BB9:9@CBCACCCCBCCD@BBC@B@BBBBCCCD?CBBB?CCCBBBCBBBCBBBBBC@CBB@BD@C?CCCCCCCCCACAAAA9A?B?CHCCC5CCBBB>CBDJDCCBBB>BFFF5BBBCC@C?BB@CCDBBBB?C?CDCCBC>AACD>CDDDDABBACBBCCC?BBC@CCCCD@CBB>B@C?BB@A
@ATNG8:02287:07382
GATGGTAGTATCTGCACACTCTGTCCAGAAGATCAGGAACTCTAGAAGAATTCAGATTTTTAACACGAGAGTAAACGTAAAAAGAAGGTTTTACAAGACTCACGTTAACAATATTGCAGCAGTACGCACACAATCGAAGCGCAGTAAGGATGGCTAGTGTAACTAGCAAGAATACCACGAAAGCAAGAAAAAGAAGTACGCTATTAACTATTAACGTACCTGTCTCTTCCGAAACGAATGAGTACTGTATCTATGTGTGCGCTACCATCGTTCTCCTTAAGTCT
+
@@@C@CBCBBBBBBBCCCCCCCDCD@BAB?ABBC;:6;=@ACB@A@@BC@C@AAABBCCC3C?BBBBBBCBBBB9@@;;;;;.:D@E@BBB:CDDACCCCDCB@@<@@BC@BCD@BBCCBBBCCCCDBBBBA?DCCC?BAAACCBB>C@C??>?CBCCBAA>ABBBBB?CC?BBB=????=5=9939CCCC3CC?BABBBB@@@<@;@?AD<@;@@BCB?CD@@?BA>A?BBB>CDC>AACBBBBAA@@@@@@ABAAABCCCC>>;=>>670778085;:>>>@
@ATNG8:02242:07394
GATGGTAGTATATCGCGTCGCTATCCAGAAGATCAGGAACTCTAGAAGAATTCAGATTTTTAACACGAGAGTAAACGTAAAAAGAAGGTTTTACAAGACTCACGTTAACAATATTGCAGCAGTACGCACACAATCGAAGCGCAGTAAGGATGGCTAGTGTAACTAGCAAGAATACCACGAAAGCAAGAAAAAAGAAGTACGCTATTAACTATTAACGTACCTGTCTCTTCCGAAACGAATGAGTACACATCGTCGTGTCGTGCTACCATCGTTCTCCTTAAGTCT
+
;55D;CCCBBBCCCCCEDBBBBDHLABCC@BCC@@A>B?BCCBABBADF@C@CB@@ADCD5C?BBCCCCBCCCB9==;;;;;*;A=A5;;;6;CD@BDCAABB@@=A@BB@CCC?BACCCBBCCBBCBDDBB?BBBB>AAA@ABAA>BAEBC?CCCCCCCC?BBCBBB?BB?@?@9::BBC=B<=9:99999%9?;?B@?>:ABC3635:>>,838@CAA?BCABBDC?B?CDD>BBB?BBBBBB>>>BBCC>AAEECBBBBBBBB?BBBDF????=A;;5?B??
@ATNG8:02247:07391
GATGGTAGGCACTGCGCACACATCCCAGAAGATCAGGAACTCTAGAAGAATTCAGATTTTTAACACGAGAGTAAACGTAAAAAGAAGGTTTTACGAGACTCACGTTAACAATATTGCAGCAGTACGCACACAATCGAAGCGCAGTAAGGATGGCTAGTGTAACTAGCAAGAATACCACGAAAGCAAGAAAAAAGAAGTACGCTATTAACTATTAACGTACCTGTCTCTTCCGAAACGAATGAGTACTACTCTCAGAGACACACTACCATCGTTCTCCTTAAGTCT
+
?::@9=CC?B666<555;;?@CCCC>CCC@B>>>00,/49;AB@@@<@@=A>@CCCCDFD3C>A@?@CBBA???9?>@@>>>1?BAH@GFF;CCCEEC;:;AA;;5;=<<5;CC?BBBDIGCCCBBBBBAAA>ACBC?BBCBBBAA>A?C@@??CBBCBBB@CCBBBB?BA=>>?9?==?>8?@A;::9999%8=:9;8;9==>?:<7;:;;1;:<<A;;6;BAAACB?B????:?BD@CCBAAACCCCBBBBCCBBBBBBBBB==:==>>C;::<791616///
@ATNG8:02247:07406
GATGGTAGGAGACACGTCGCACACGTACTCATTCGTTTCGGAAGAGACAGGTACGTTAATGGTTAATAGCGTACTTCTTTTTCTTGCTTTCGTGGTATTCTTGCTAGTTACACTAGCCATCCTTACTGCGCTTCGATTGTGTGCGTACTGCTGCAATATTGTTAACGTGAGTCTTGTAAAACCTTCTTTTTACGTTTACTCTCGTGTTAAAAATCTGAATTCTTCTAGAGTTCCTGATCTTCTGGTGTCTGATCTGTATCACTACCATCGTTCTCCTTAAGTCT
+
:95>:BBB?CCCCBBBCCCDABBCCBCCCEBB>ACCG>DD?D?BBBBDCC?CCCBB?B@BD?B?B?BBBBBAAAC?BBBBB1BC>BBBB<BBB@>@BC?BB<==>BBC?A@@@AAAA>@@=;A:@>>>====9>>AA;A>>>>>===CCC?>>>>;<<<9>D;C;@@=>>@@?>:?AAAA5A=A777777)7=555.6/////=99==DDDD/A===A=A<@@=A@??==<=A666@@??;?@A<AA@?=?>A?>>>>>>???AA;A@>>>:=8828:>:?;;;
@ATNG8:02251:07421
GATGGTAGCGCACACATAGATACAGTACTCATTCGTTTCGGAAGAGACAGGTACGTTAATAGTTAATAGCGTACTTCTTTTTCTTGCTTTCGTGGTATTCTTCTAGTTACACTAGCCATCCTTACTGCGCTTCGATTGTGTGCGTACTGCTGCAATATTGTTAACGTGAGTCTTGTAAAACCTTCTTTTTACGTTTACTCTCGTGTTAAAAATCTGAATTCTTCTAGAGTTCCTGATCTTCTGGCTTCGTAGACAGATACTACCATCGTTCTCCTTAAGTCT
+
;55>;>B@ADBCBCC@AACCCCCCCBBBBB;;4;BBC?CC@C@@ABBCIC@CCCCD@D?CCBB>@?@CBBCCCBA=?@>>>,>A=BCBE>BBBB@CCJ?CCACCC;:9;AABBCCF?BBC?B?BAA@>>==8=?@C=BBCBBBA@@BCBCECBB?CCC@CC@B@BCCBBBCDDACCCCE9B?A;@A?@A,@@@@A>BGDGHCCFCI=AAAA0@CABC@B@BF@CBDBBBC?B@BCECBB?B@A?AC@CBCCCBCCCCCCBBA@>@BBAB@B@@=@?B?CBBB
@ATNG8:02254:07434
GATGGTAGCTCGCTGATGATATCTCCAGAAGATCAGGAACTCTAGAAGAATTCAGATTTTTAACACGAGAGTAAACGTAAAAAGAAGGTTTTACAAGACTCACGTTAACAGTATTGCAGCAGTACGCACACAATCGAAGCGCAGTAAGGATGGCTAGTGTAACTAGCAAGAATACCACGAAAGCAAGAAAAAGAAGTACGCTATTAACTATTAACGTACCTGTCTCTTCCAAACGAATGAGTACGTGTGACGTACGTGAGCTACCATCGTTCTCCTTAAGTCT
+
55;=8CCCCCCCCCCBCCCCBCCCF?CCE@DDCC@@=@<@@BBBBC@CC?B?BBBBBCCC3C?BBBBBBBBCCC8<=;;;;;*;>;=4999&9A>?@CCBAADA@?@AMCCBBC?CACCCBBBBBBBCBBBB>BB@?<@>>>@@??<?@BBB?BCCCBBBB>AACBDC?B@<@AB<?????9>:;4:::::+;A=@=<<AAAAA9=:>@AA:>:<AC@@>@CAAACC@B@BC>BBB?CBCCE@??AABFBBBBBCCCFBAABBB?BAAAB<>==29385?B@@
@ATNG8:02262:07393
GATGGTAGGCGAGAGTGAGACGCAGTACTCATTCGTTTCGGAAGAGACAGGTACGTTAATAGTTAATAGCGTACTTCTTTTTCTTGCTTTCGTGGTATTCTTGCTAGTTACACTAGCCATCCTTACTGCGCTTCGATTGTGTGCGTACTGCTGCAATATTGTTAACGTGAGTCTTGTAAAACCTTCTTTTTACGTTTACTCTCGTGTTAAAAATCTGAATTCTTCTAGAGTTCCTGATCTTCTGGTGAGATATGCAGTGCTACCATCGTTCTCCTTAAGTCT
+
555>:@BB?BBBBCCACCCCBCCCCCDCCGDCACCCC?CD@D?BBCCCBB?BCBBB?B?BCCC?B?ABBBBBABB@@@???1?B?BBBC<AA??<???;>C=?>@CDC?CAABABBB>A@@;@;?>==>===;AA@@:@@@>@@@>>?AAB???@=>>><?@=A<=<<AAAAAA;?===<2<9=49::99+9ABCC:@>>;:;AAAA<AAA?/A?>>@=A<=<:;>>>>>=;?;?>>>=<7<??:=>>>:::?>>>@>>>A@@<@;==A7::A<A9<9<:::
@ATNG8:02270:07396
GATGGTAGTATCTGCACACTCTGTCCAGAAGATCAGGAACTCTAGAAGAATTCAGATTTTTAACACGAGAGTAAACGTAAAAAGAAGGTTTTACAAGACTCACGTTAACAATATTGCAGCAGTACGCACACAATCGAAGCGCAGTAAGGATGGCTAGTGTAACTAGCAAGAATACCACGAAAGCAAGAAAAAAGAAGTACGCTATTAACTATTAACGTACCTGTCTCTTCCGAAACGAATGAGTACTGTATCTATGTGTGCGACGTGTCTCCATTGTTCTCCTTAAGTCT
+
99:C9>BBBBBBCCCCCBCCCCCCCACCC>CBCCAA@B@BCCCDCC?CC?B@BB?====>1>?CBBAAABCCBB9>>99999*9?;B?BBB=CGEACCCJFDD:99;?AA?B?@<@BB@@ACCCCCCCCBBD?BBBB?AACCBBAA?D@C??>@CCCDCCB?BBBBBB@BB?>>>999@@@9@??;::9999%9?;?98:CCAAA:?<?@BB7:7:ABBB@CCCBBBB?B@BBB=CBB?>>>CCDCACAABBBBBBBA999??;?????AB=BB=CC@BBB?B@B?BBBB
@ATNG8:02271:07421
GATGGTAGTCTCAGATAGCTATAGTACTCATTCGTTTCGGAAGAGACAGGTACGTTAATAGTTAATAGCGTACTTCTTTTTCTTGCTTTCGTGGTATTCTTGCTAGTTACACTAGCCATCCTTACTGCGCTTCGATTGTGTGCGTACTGCTGCAATATTGTTATCGTGAGTCTTGTAAAACCTTCTTTTTACGTTTACTCTCGTGTTAAAAATCTGAATTCTTCTAGAGTTCCTGATCTTCTGGGTCTCTCTCTCACGCACTACCATCGTTCTCCTTAAGTCT
+
A@@?:>>BCCCABCDCBBBB@A>>>>;<;?B>BA@A<BB?C@BB;;;CC>BBC@A;?5;954.5.95==;;;<<8<=@??+=B??@BD>B?A<<>>@9?B99:@A9:69@@AAABA=ABC@E@CCDCCCBC@CCBB?BBBB@@ABCCBA@@===,000:<<60098:9?;@=C>AAABB4@;@<;;;;;*;;99:,9@A996<==>:C>BB+A669=?>@BD@CCCC@A@?B@AAAA@@>A@AA;AA@B@AABAAAB;;9@A@B@BBCCC=A??9>9?9??>?
@ATNG8:02276:07404
GATGGTAGGCGAGAGTGAGACGCAGTACTCATTCGTTTCGGAAGAGACAGGTACGTTAATAGTTAATAGCGTACTTCTTTTTCTTGCTTTCTGTGGTATTCTTGCTAGTTTACACTAGCCATCCTTACTGCGCTTCGATTGTGTGCGTACTGCTGCAATACTGTTAACGTGAGTCTTGTAAAACCTTCTTTTTACTTTTACTCTCGTGTTAAAAAATCTGAATTCTTCTAGAGTTCCTGATCTTCTGTGAATATCATGATGCTACCATCGTTCTCTTAAGTCT
+
555<8<:@5>AA@@;<==;>;;;<<;;;<=;?7ABBC>BB@B@@@::6>:8<=?:>>A6;95<7<255?===9:;7;;==>+47>=:::38;783288=7=B??@@:868'5995559?<?AA:>:777=;:;A<@@AA7:;B???@@@???@===?:888>;;5;;=;<=:9:AB:=>AAA2?:=8:::;;+;=@AA3;;@?>>::::188898%899;A<A=AB:>>@@AAA;?:>CBAAA;??@>>><=>>>>>==6666666<<?AA=A;;;:?:===?
@ATNG8:02277:07413
GATGGTAGTATATCGCGTCGCTATCCAGAAGATCAGGAACTCTAGAAGAATTCAGATTTTTAACACGAGAGTAAACGTAAAAAGAAGGTTTTACAAGACTCACGTTAACAATATTGCAGCAGTACGCACACAATCGAAGCGCAGTAAGGATGGCTAGTGTAACTAGCAAGAATACCACGAAAGCAAGAAAAAGAAGTACGCTATTAACTATTAACGTACCTGTCTCTTCCGAAACGAATGAGTACATAGATATACGTATAGCTACCATCGTTCTCCTTAAGTCT
+
;55B@ECCAACCCBBBDFCCCCBBBADBB?BAAA@@<@<ABDCCDC@DC?C@BBBBBCCC2C?CCCCBCCCCBC<AABDDDD5;;4;5;;;6;IEADBBBCCD;:8;ACBABCC?BBBBCBCCDCCCCCBBC?CCCC=BBBA?A?B?CABAA>ACCCCCBB?BCDCAA>AB?AAA>A@???8>??=ABCBB3BD@DA@=????@=@:>=DD<><>@CCA>AA???AA=A>BAD>DBB?AAABCCCCAABABAAAAAA@@@???AB<@@A@?:?8818:>:@<;;
@ATNG8:02285:07410
GATAGAGAGACTGTAGCGCACCCAGAAGATCAGGAACTCTAGAAGAATTCAGATTTTTAACACGAGAGTAAACGTAAAAAGAAGGTTTTACAAGACTCACGTTAACAATATTGCAGCAGTACGCACACAATCGAAGCGCAGTAAGGATGGCTAGTGTAACTAGCAAGAATACCACGAAAGCAAGAAAAAGAAGTACGCTATTAACTATTAACGTACCTGTCTCTTCCGAAACGAATGAGTACGTGTGGACGTGTCTCCTACCATCGTTCTCCTTAAGTCT
+
9::CCCCCCBCBBBBBBEEEDD>CCC?DCCC@?>??BACCCCC?AA?A>BBB??@@@1>>@B@@ABBBBB@9>?:::9:*:B>B4;;;7<DIFECCCDCC998;?BB?CAA>@CBBBDEDBBBDDCCBB?BBBB?BBBBAAAA<@?C@A>ACCCCCAA?CCCBAA?BB@>>>799@@?8@@A=ACCDC2CD?B877AAAED:>;@?AA7:7:@CBB@BA@??99498>AA>BBB?BBBBBBBBBBCC?BBBCDAAAB?BBB?CBBBB>AAB?B?C?B???
@ATNG8:02289:07426
GATGGTAGCATCATGCATATCTCACCAGAAGATCAGGAACTCTAGAAGAATTCAGATTTTTAACACGAGAGTAAACGTAAAAAGAAGGTTTACAAGACTCTCGTTAACAATATTGCAAGCAGTACGCACACAATCGAAGCGCAGTAAGGATGCTAGTGTAACTAGCAAGATACCACGAAGCAAGAAAAGAAGTACGACTATTAACTATTAACGTACCTGTCTCTTTCCGAAACGAATGAGTACTATGTAGAGCCTATACTACCATCGTTCTCCTTAAGTCT
+
555=8=A@655596;;=<>><<<@@:?>>:655944.4.498:ACA?@A=?>??:33333$33333;;99:333(3344444$44.4.55)5<<7=;;655<//)/4//)-8939-/)/77::666<;;;<;;<<<=9;;>><<<B<@;0000;;79/44.49;:33-3339;496//(//-(-888+//(/888000;0815-225.(/(////66=8777222'24...'...(..55.225555666555455577<<>;A@A<@9;77/78=9?B==
@ATNG8:02242:07455
GATGGTAGCGCATATCAGCGCAGCCCAGAAGATCAGGAACTCTAGAAGAATTCAGATTTTTAACACGAGAGTAAACGTAAAAAGAAGGTTTTACAAGACTCACGTTAACAATATTGCAGCAGTACGCACACAATCGAAGCGCAGTAAGGATGGCTAGTGTAACTAGCAAGAATACCACGAAAGCAAGAAAAAGAAGTACGCTATTAACTATTAACGTACCTGTCTCTTCCGAAACGAATGAGTACTATGTAGAGCTCTATACTACCATCGTTCTCCTTAAGTCT
+
@;>A?A??@ABCCBBBCBAB@@@CC<B@A=ABBCBB>B@BBDEEDC@@@=@?@AABBBBB2B@CCCCBCCCCCA6@>9:;:;';@=@599909B>:=B?DCCCA@?@?CC@DDD@:;<CCCBCBCCAAABCC@CGBB?BBCBBCBA=B?BAA=ACBDCCBB@BBCBCD@DD@BBB?BBBBB=BBA=?????2?A?BBBBBBCCC<@<ABAA=A>ABECC?BBAAA@@=@@CEE>CCB?@??BBBBBBBCCBBBBBBBBB>>@BBB?AAAAC>A=<8<6<6<<<:
@ATNG8:02244:07465
GATGGTAGACACGTGTGCTCTCTCGTACTCATTCGTTTCGGAAGAGACAGGTACGTTAATAGTTAATAGCGTACTTCTTTTTCTTGCTTTCGTGGTATTCTTGCTAGTTACACTAGCCATCCTTACTGCGCTTCGATTGTGTGCGTACTGCTGCAATATTGTTAACGTGAGTCTTGTAAAACCTTCTTTTTACGTTTACTCTCGTGTTAAAAATCTGAATTCTTCTAGAGTTCCTGATCTTCTGGAGATATCATCAGCGAGCTACCATCGTTCTCCTTAAGTCT
+
@CCC@BBCBCBAABB@??BBCBBBBCAAACAA?ADDG>BB?B@CBBACCC?CCCBA=A?CCCC?C?BBBBBBBBB@BBBBB3AA<A<<<8?BBB?BCC@BC;>>?BBB@BBAA@@CC===><>;>>>>>>?A;?>>>;AAA====AAAA>>??AC9==A;AA7=9>AA>>@?==9?AAAA5A:=799999*9<999/;99678@===<ADCC/D>>>A<B=??:>A@A>><;?:>>??AA588@;??@???@A>>>>>>AA>?>@=??>>><@@@<>;><A:::
@ATNG8:02287:07460
GATGGTAGCGAGCGAGTGTGTATACCAGAAGATCAGGAACTCTAGAAGAATTCAGATTTTTAACACGAGAGTAAACGTAAAAGAAGGTTTTACAAGACTCACGTTAACAATATTGCAGCAGTACGCACACAATCGAAGCGCAGTAAGGATGGCTAGTGTAACTAGCAAGAATACCACGAAAGCAAGAAAAAAGAAGTACGCTATTAACTATTAAACGTACCTGTCTCTTCCGAAACGAATGAGTACGTGTGCGACGTGTCTTCCTACCATCGTTCTCCTTAAGTCT
+
8444.445<<==<==@<===B?CCD@C>C@CCBBBB?B799?;;>C?>?<??A>@:;;;;':5@@<ABCDCCDE=BBBBDE;A@;>4;;;*;@@;@=9559:>?5>:>@<?ACADEDCCCCD;;;CBBBDC@CB@@966===?@?7;6;6649=<@@@:;8:@B?>?:9:478828;;;;3:771377777#7949=;744;==8=>>8887;;3;7??=9=9955558>9><;38884///;;;==<<333337779737/7/7<<6??888.444.3295;;;<
@ATNG8:02244:07532
GATGGTAGTATATCGCGTCGCTATCCAGAAGATCAGGAACTCTAGAAGAATTCAGATTTTTAACACGAGAGTAAACGTAAAAAGAAGGTTTTACAAGACTCACGTTAACAATATTGCAGCAGTACGCACACAATCGAAGCGCAGTAAGGATGGCTAGTGTAACTAGCAAGAATACCACGAAAAGCAAGAAAAAGAAGTACGCTATTAACTATTAACGTACCTGTCTCTTCCGAAACGAATGAGTACTACTCTCAGAGACACACTAATCGTTCTCCTTAAGTCT
+
;66>:>CCAABCCCDDBBBBCCCCCACCC@BBBC@@>B@CCDEBCB?AA8:8;CCABBAB0@=@BCHCCCCBBA;@@:;;;;*;B=B@CBC<CHC@BCCCCDDBA<@;;;7;AB?AACCCCCCCCCCBCBBB?CCBB?BBBAAC997;?BAB@CCCCBBBC?CCCCCA=@@:000*0009::+:>>9====?.??<B<<>A@@@D;A=A???:=:==AAA@AAAAAA@=@=AAA<ACC?BBCBCBBBBBCCA???BBA==BBBBB====A8::A=A<@<@?99
@ATNG8:02260:07505
GATGGTAGCACGACACGACGATGTGTACTCATTCGTTTCGGAAGAGACAGGTAGTTAATAGTTAATAGCGTACTTCTTTTTCTTGCTTTCGTGGTATTCTTGCTAGTTACACTAGCCATCCTTACTGCGCTTCGATTGTGTGCGTACTGCTGCAATATTGTTAACGTGTGTCTTGTAAAACCTTCTTTTTACGTTTACTCTCGTGTTAAAATCTGAATTCTTCTAGAGTTCCTGATCTTCTGGACGACGCGCACTGACACTACCATCGTTCTCCTTAAGTCT
+
A?@C@CCCCCAA<@DBBBC;66;@BCCCCCBB?BDDD>EE?C@CCCCC@@=@BAA?B@CCCD>B>BCCCCCBBB@BBBBB3BB?CCBC;BBCC?BB@=@@000A@@A=@ABACCBB>BBB?B?BBBCCC==:<=>A9=>@>???AAD@@@@>><8<>?;<;7><>>D@@@@>=:=?>>=2>8=9=?BBB/=999@6@///;:<>==5;;;/;=>>A=A=@@<@???A@@;?=AAA@@@<@AA;A@>>==>>>>::;>AACAAA<AAAAA:>>A<A:>8<:::
@ATNG8:02268:07506
GATGGTAGCAGACGTGACAGAGCGCCAGAAGATCAGGAACTCTAGAAGAATTCAGATTTTTAACACGAGAGTAAACGTAAAAAGAAGGTTTTACAAGACTCACGTTAACAATATTGCAGCAGTACGCACACAATCGAAGCGCAGTAAGGATGGCTAGTGTAACTAGCAAGAATACCACGAAAGCAAGAAAAAGAAGTACGCTATTAACTATTAACGTACCTGTCTCTTCCGAAACGAATGAGTACTGCGTCTCACTCTCGCCTACCATCGTTCTCCTTAAGTCT
+
//5>:=:<6-------6699;;;;<7;;;156<<<;0505;;;;<=:<<8<044443:::$3,37333;<;;;;23355==;*::49.555&555.5<=<<5544.4.4439985:;::;<<<==?;;;=>B?:955.4:8844447=9>;;5::8::9997<;;::8/346<;;7=888=1778133333$37383///.735/5/5877/5,22<<<7<555;<;7;8:8828884//////;8988::454:::335;8;<<8:888=477949(/(////
@ATNG8:02255:07580
GATGGTAGATACTCGCTGATACACCCAGAAGATCAGGAACTCTAGAAGAATTCAGATTTTAACACGAGAGTAAACGTAAAAGAAGGTTTACAAGACTCACGTTAACAATATTGCAGCAGTACGCACACAATCGAAGCGCAGTAAGGATGGCTAGTGTAACTAGCAAGAATACCACGAAAGCAAGAAAAAGAAGTACGCTATTAACTATTAACGTACCTGTCTCTTCCGAAACGAATGAGTACTACTCTCAGAGACACACTACCATCGTTCTCCTTAAGTCT
+
BBBB@DCCCBBBCC@@CCAA;@BAB:BBC@BCCC;;7;;@?@;;8@9?>7:49AA????5?>BAB99:???<>898;944&4;7;.9949BC?AAACABB@A<@<@A>BBB?BAA@@@ABBBBBBCBCCAE@@A@BCCCCBBB@C@CA@>ACBCBBCB?EBBBAA>9959@:7B=<<=2:993;;<>?.?@?AA?AA=FDD:=:=<=A6=9=>@@@>ACBBBBB@B=AAD>AAA@BBAABBCAAABBAABBBBBCB@???@A=A>>>?9=88184:9>;;;
@ATNG8:02259:07561
GATGGTAGTATATCGCGTCGCTATCCAGAAGATCAGGAACTCTAGAAGAATTCAGATTTTTAACACGAGAGTAAACGTAAAAAGAAAGGTTTTACAAGACTCACGTTAACAATATTGCAGCAGTACGCACACAATCGAAGCGCAGTAAGGATGGCTAGTGTAACTAGCAAGAATACCACGAAAGCAAGAAAAAGAAGACGCTATTAACTATTAACGTACCTGTCTCTTCCGAAACGAATGAGTACGAGAGAGCACACGTGTCTACCATCGTTCTCCTTAAGTCT
+
:;:=8<<CBCCCBBBCCA@@CCCCC@AA@>A@=00/)/)-66///<5<<4949::44999$45::>==;;;==>7=<44444$555)5.959&55949;;<<<?A=?B@CC@BCB@CBBBCCCBBBBBBBDBB@BB;;8;B@?@A9:6;>AAA@BCCCCCBB@CBBBBB?BB?BBC:>;778*97829::99(9939;;7993706-5565-6486<00-0>@@BBB=@8=BB<<AA?BBBB@998?>AAA@BBBAA?@@566@C=@==>E<>>A=;2949>>;
@ATNG8:02280:07588
GATGGTAGATACTCGCTGATACACCCAGAAGATCAGGAACTCTAGAAGAATTCAGATTTTAACACGAGAGTAAACGTAAAAGAAGGTTTACAAGACTCACGTTAACAATATTGCAGCAGTACGCACACAATCGAAGCGCAGTAAGGATGGCTAGTGTAACTAGCAAGAATACCACGAAAGCAAGAAAAAGAAGTACGCTATTAACTATTAACGTACCTGTCTCTTCCGAAACGATGAGTACTATAGACTATCTGAGACTACCATCGTTCTCCTTAAGTCT
+
ABBE@D=ABBCCCCACACECCC@@@;@CCACCCCBB?A@B@@@AAA>AE@C@CBA?>>>5??BBBBBCCC>?>7=?@ACC;BD=@5;;0;AA>BAAABBCCG@B@BB?BBB?BDDCCCCCCCBBBCCDE?BBCA?BCDDDDBA?B?B@@>@CCAAB??=?BBCDD?BB?999?AA:9:,:??;99:9:(:>;>@@BB@@;;7;:==@A<@;>>@@@<??=@@?@<;<@@@8@00/???BCBBBBBBB<<=>BBBCCBCB9949??=B?@9939;?;A:::
@ATNG8:02290:07595
GATGGTAGTACATGATAGACGACAACCAGAAGATCAGGAACTCTAGAAGAATTCAGATTTTTAACACGAGAGTAAACGTAAAAGAAGGTTTTACAAGACTCACGTTAACAATATTGCAGCAGTACGCATACAATCGAAGCGCAGTAAGGATGGCTAGTGTAACTAGCAAGAATACCACGAAAGCAAGAAAAGAAGTACGCTATTAACTATTAACGTACCTGTCTCTTCCGAAACGAATGAGTACAGAGAGTACGATATTTCTACCATCGTTCTCCTTAAGTCT
+
///>6<ACBBBCCCCDCC>>0000)/)/:<8=CF@9:9;?BCECBAB@DD?B@@>C;:;:;*;=CCCCCCBC;:96:@A@AB;AB>B5::;*;@D>BCDCBCCBB>B@@@?ACB@DCCAAACCCCBCCBBBA>AEAA<ACCBBBBB?C@CCC@CCCCCCBB?BCCDCC?CC@@@A>BBBBC<A>=888882:A?B?>>CCC?><>?A@@@;@;?<A@@;@ABBBBD@D@CCC>CAA>@??CCBCBCAABBCCBA@@99929@@@=A>??A>@993:9=;?=99
@ATNG8:02293:07076
GATGGTAGAGAGAGCTCTCTCATCGTACTCATTCGTTTCGGAAGAGACAGGTACGTTAATAGTTAATAGCGTACTTCTTTTTCTTGCTTTCGTGGTATTCTTGCTAGTTACACTAGCCATCCTTACTGCGCTTCGATTGTGTGCGTACTGCTGCAATATTGTTAACGTGAGTCTTGTAAAACCTTCTTTTTACGTTTACTCTCGTGTTAAAAATCTGAATTCTTCTAGAGTTCCTGATTCTTCTGGCACGTATGTATGTCGCCTACCATCGTTCTCCTTAAGTCT
+
ACBB@BBBCD@@AFD@ABBAC>@CCBBDCECC@CDCC>CG?BABABABAA=@@CBC?B>@@@B>A=AABBBBFEC??????1>B?CBBB>???B>AAB>@@4999?>?=@A>A;;;A<@AA=A=AA??>556:=???<@@B==>@;;;@@?>>>><>@@<AA;@;@AAA@@@AA<;77==.<,/,/<<==,<>6770;;;>>>===@5;;;;+;;;;=<@9>=<====>==;>::://,/=177>;>A;;;@====;;;ABB=A??=>>>AA<ABB;><>;>=>=
@ATNG8:02295:07084
GATGGTAGGCACTGCGCACACATCCCAGAAGATCAGGAACTCTAGAAGAATTCAGATTTTTAACACGAGAGTAAACGTAAAAAGAAGGTTTTACAAGACTCACGTTAACAATATTGCAGCAGTACGCACACAATCGAAGCGCAGTAAGGATGGCTAGTGTAACTAGCAAGAATACCACGAAAGCAGAAAAAGAAGTACGCTATTAACTATTAACGTACCTGTCTCTTCCGAAACGAATGAGTACTACTCTCAGAGACACACTACCATCGTTCTCTTAAGTCT
+
?<@@;@@A;:>996=BCCCCCBABA6AAB?BBAA@B>@7<<AAABD?BA?A=>?:97733$34=:<?<;?<89:,:@55555$5949.555&5<<79;;@9=944.4344.4<<4:>@>@@CB@BCC;::BB?@@?C>AABCBCBB;@;=:92978?=989?BBBBBB?B@:>>>,0....).-//////'/9(2259955588<9>9>>7=7>@CCC?BB??>00+05:::5:<<9?AC?AA@889;=>@>99>9997;787623-,,6(,,,*(,05-./
@ATNG8:02303:07056
GATGGTAGCTCGCTGATGATATCTCCAGAAGATCAGGAACTCTAGAAGAATTCAGATTTTTAACACGAGAGTAAACGTAAAAAGAAGGTTTTACAAGACTCACGTTAACAATATTGCAGCAGTACGCACACAATCGAAGCGCAGTAAGGATGGCTAGTGTAACTAGCAAGAATACCACGAAAGCAAGAAAAAGAAGTACGCTATTAACTATTAACGTACCTGTCTCTTCCGAAACGAATGAGTACACATCGTCGTGTCGTGCTACCATCGTTCTCCTTAAGTCT
+
BBBB@BBBBBBCCFDCCBCBCCCCD@DBA?ABAAAB=@>@CCCCBB?BB?B>A@@BBBBB3B?BCCDDBBAABC<BBCCCCC5BA>C6;;:7;CJ@IAABCDDBB?A?@@=@BA?BCBBBCCCDDCCCBC@?<@A@@=AAA@???B?C?CA@>@BBBBBBB?@@@BCC?CC@AAA;????<8?==9>====.=>;@888@BA;:7:;?@AA<>;>?BBC?BBBBBBB?B@BCC>BBC?BBBBBCBBBBBBB@BBBBCBBBBBBBC?BBBBC@BAA>@>>:AB>:
@ATNG8:02323:07064
GATGGTAGCATCATGCATATCTCACCAGAAGATCAGGAACTCTAGAAGAATTCAGATTTTTAACACGAGAGTAAACGTAAAAAGAAGGTTTTACAAGACTCACGTTAACAATATTGCAGCAGTACGCACACAATCGAAGCGCAGTAAGGATGGCTAGTGTAACTAGCAAGAATACCACGAAAGCAAGAAAAAGAAGTACGCTATTAACTATTAACGTACCTGTCTCTTCCGAAACGAATGAGTACTGTATCTATGTGTGCGCTACCATCGATAACCTCGAGTCT
+
ABCC@CBBCBBAAABCGDBBBCBBB?CDB:9;BB:96;??>>?BBD@CE?B?A?>99887$349::BBBAA???5<>;<;<;';?;>4999&595.5969>CC?@?A?BB?A@@?BBBBDBCBCCCCCBBBB?BBBB?CDBCA??C@D@C;;:;BBBBBBC@BBABBB?BB@BBB?AAA@@8???:?BAAA/?;5;;;;==>:;7;<??@A<A;>>BCC@BDBBBED?B>BAC=AAB?CCCBBBBBAA@@@@899BBBA=>AAAB=A888AAB;?<;;;==<<;
@ATNG8:02337:07050
GATGGTAGGCGACATACATACGCGCCAGAAGATCAGGAACTCTAGAAGAATTCAGATTTTTAACACGAGAGTAAACGTAAAAAGAAGGTTTTACAAGACTCACGTTAACAATATTGCAGCAGTACGCACACAATCGAAGCGCAGTAAGGATGGCTAGTGTAACTAGCAAGAATACCACGAAAGCAAGAAAAAGAAGTACGCTATTAACTATTAACGTACCTGTCTCTTCCGAAACGAATGAGTACTATGTAGAGCTCTATACTACCATCTTTCTCCTTAAGTCT
+
;66C;BBB@B@??B@?@BA@?AACC@BCCEECBBAA>B@BBBBB@@>?B?B?BA@@AAAA2BACGFDGBBB;;;8;BBDIDD0DCBJACCC<BCD@CBBCDCC998:@FF@CAA?BBB@ABCCDBBBCCCCC@CCCC?BBCBBBAA<@=B999:CAABCCC@ACBBBB@BD@===<>>>>>:@@@:<>>>>1?A?A:9:B?AAA<A;@@AA8;8;?CCC?BBBBBCC?B?BCC>CCB@AAAACB999A@A@AABAAA=<?>677=:>768?9===;?8=8=;;;
@ATNG8:02341:07064
GATGGTAGTGATACAGATCAGACACCAGAAGATCAGGAACTCTAGAAGAATTCAGATTTTTAACACGAGAGTAAACGTAAAAAGAAGGTTTTACAAGACTCACGTTAACATATTGCAGCAGTACGCACACAATCGAAGCGCAGTAAGGATGGCTAGTGTAACTAGCAAGAATACCACGAAAGCAAGAAAAAGAAGTACGCTATTAACTATTAACGTACCTGTCTCTTCCGAAACGAATGATACAGAGAGTACGATATGTCTACCATCGTTCTCCTTAAGTCT
+
;5558<<>EEDB=>CD@CCB==?CD@BBC?B???>>:<9<?84443.3=8=6;>-.-665'53---/:;;8<>>68344444$4;6;.555&5<<9>?@@?CBCC@B?<;:?>055?:?ABBCCCBCA;;;?@@?A?C@@?@>=>;@?BBB@CCAABBBC=998>?>;BB>BB@<?><;;3;78/78899(7;6<567<99>?5<7;=;85;.55B@A?C;99@=@;@<@A@9@9:59?@A@@@C999>ADDCCCBBAAA@@@<997>??ABB>B?A>BAAA
@ATNG8:02307:07096
GATGGTAGAGTATCATGTGTATCTCCAGAAGATCAGGAACTCTAGAAGAATTCAGATTTTTAACACGAGAGTAAACGTAAAAAGAAGGTTTTACAAGACTCACGTTAACAATATTGCAGCAGTACGCACACAATCGAAGCGCAGTAAGGATGGCTAGTGTAACTAGCAAGAATACCACGAAAGCAAGAAAAAGAAGTACGCTATTAACTATTAACGTACCTGTCTCTTCCGAAACGAATGAGTACGTGTGACGTACGTGAGCTACCATCGTTCTCCTTAAGTCT
+
:<<<?=@CED@@<=BC?CCCB@A@C:;<B?;;9>B>9C7?@@AAAB?BC@C@DC@@@CBB0B=A?;?;666==?4=555555$5;6;9999&44;.44<888:8878?AD=BAA477;>?A::9CCC;;9CD@9;;G@BAAA;;993;9@;;29@@@@AAC=ABA:::@??:?@@399@?@8@9939==>?.=C?B>>ABD>>>:>:=?AA:=8==@A@;@@;;:>>;@;<<=-99<;??@AAA@@@@@@ABBD<<;DBA??>??<?BA@>>===8=>B=;??7
@ATNG8:02315:07121
GATGGTAGAGTACAGTGTAGTAGACCAGAAGATCAGGAACTCTAGAAGAACTCAGATTTTTAACACGAGAGTAAACGTATAAAGAAGGTTTTACAAGACTCACGTTAACAATATTGCAGCAGTACGCACACAATCGAAAGCGCAGTAAGGATGGCTAGTGTAACTAGCAAGAATACCACGAAAGCAGAAAAAGAAGTACGCTATTAACTATTAACGTACCTGTCTCTTCCGAAACGAATGAGTACGAGAGAGCACACGTGTCTACCATCGTTCTCCTTAAGTCT
+
;ABB@=<??CDCCCCCCCBABBB;;49@@=:;;ABA<B<@?BBB@A=@A>AAAA@:::::'98??9:7BB><?A;===:99=6;;;=8;==.=?A?BBBBBAAAB?B>BB?CCCABBA@ACDECCBCCCDCC>?>999/:=<=<;8929<A=@=>????@@A>AABBAB?:94:998?;<<=6=///;=<=+783;>=<=AA>>8=8688>5;588;@@?BB<><00+0*00:9:??=BBBB@>>=988@=<=>???@AA@ABBB?@<<<B700@=A,000>99
@ATNG8:02320:07137
GATGGTAGGTGCACATGAGTGTATCCAGAAGATCAGGAACTCTAGAAGAATTCAGATTTTTAACACGGGAGTAAACGTAAAAAGAAGGTTTTACAAGACTCACGTTAACAATATTGCAGCAGTACGCACACAATCGAAGCGCAGTAAGGATGGCTAGTGTAACTAGCAAGAATACCACGAAAGCAAGAAAAAGAAGTACGCTATTAACTATTAACGTACCTGTCTCTTCCGAAACGAATGAGTACGATGAGATCTCGTGTGCTACCATCGTTCTCCTTAAGTCGT
+
@?@B9BBF@BBBBAAACFEECDBBB?BBB>;;::;:=A?ABB@@>@9;;7;;?@?@@@@@0@=9:6B>9BA?=>8555?DDD1AA<@6:::*:?@=AAA@>@B;;7;@BB?CAB>ACBB@@ADBCCCCBCCDAGAAA@BBCCDCBB=A=@;;6;@@@@A;:69ACACC999488347878813338>BBBC3BB?B???AADAA3818=<>5;5;>CBC=@@;;:??<?588B9?>?<>>>@ABBBCCBBA@@=889;@@@@?CC=BB>?>:=>@=B7717<///
@ATNG8:02301:07168
GATGGTAGGACGAGCGTCTGAGAGGTACTCATTCGTTTCGGAAGAGACAGGTACGTTAATAGTTAATAGCGTACTTCTTTTTCTTGCTTTCGTGGTATTCTTGCTAGTTACACTAGCCATCCTTACTGCGCTTCGATTGTGTGCGTACTGCTGCAATATTGTTAACGTGAGTCTTGTAAATCTTCTTTTTACGTTTACTCTCGTGTTAAAATCTGAATTCTTCTAGAGTTCCTGATCTTCTGGTATACACACTCGCTCGCTACCATCGTTCTCCTTATGTCT
+
?:<=7;;:399///7/44>>==CD465<<6555:944(44.47=<===BB<@?@@@=@9;9CD@E@>>=B=GAAA?CBBCC5CD?B999)9>9916>>7<B969@DCD;::@>?>==399924399@@@@DCA::9C?CBBBA:9;A;;:BCBBC>BBC@CC<>387>==;;:;7<555)555.55555$5999:)5599<<=:::.444&49955.5.5439;455;;8;05555==9>;>9>=<@@FCCBBB@@@@@@@@A<9:9<@;;;:=@9>@@000
@ATNG8:02306:07144
GATGGTAGGCACTGCGCACACATCCCAGAAGATCAGGAACTCTAGAAGAATTCAGATTTTTAACACGAGAGTAAACGTAAAAAGAAGGTTTTACAAGACTCACGTTAACAATATTGCAGCAGTACGCACACAATCGAAGCGCAGTAAGGATGGCTAGTGTAACTAGCAAGAATACCACGAAAGCAAGAAAAAGAAGTACGCTATTAACCATTAACGTACCTGTCTCTTCCGAAACGAATGAGTACACATCGTCGTGTCGTGCTACCATCGTTCTCCTTAAGTCT
+
@A@B@CCCAD@@<==BBBCAAAA@A<ACD@CBBB:9:;ACCCBBCC@BC?B=@A;;:BBB3C@CCBCCBBBCCC>9:;AAAA0AA?AAIJD9CJC@CCBCCCDBB@B@CC@BCD@CCCCDDDCBBBCCCBBC?CBBB?BBBAAAA@<A@BBC?CDCCAAAB?BBBCBB?BC?BBB@BBCCF>BA>9;;;::.;A=A???AAAAA7;7;:>=:>:>>BBB>BECFCBC>@>?DH>CCC?BBBBBCCCCBA:;;A9::@???BBBCC@AAABC?@@@<A6;7:>?@
@ATNG8:02310:07157
GATGGTAGCTATACGTATATCTATGTACTCATTCGTTTCGGAAGAGACAGGTACGTTAATAGTTAATAGCGTACTTCTTTTTCTTGCTTTCGTGGTATTCTTGCTAGTTACACTAGCCATCCTTACTGCGCTTCGATTGTGTGCGTACTGCTGCAATATTGTTAACGTGAGTCTTGTAAAACCTTCTTTTTACGTTTACTCTCGTGTTAAAAATCTGAATTCTTCTAGAGTTCCTGATCTTCTGGTAGAGCGTGCATATATCTACCATCGTTCTCCTTAAGTCT
+
;6<@9=CGCC?==<=<AA@@>@@=@BBBDDCC@BBCC>CC@C@CCCBCBB@BBBBB?C>?@AA?C?CC@AACAAB@BBBBB2@@?BBBB<BBBB?DCD?CB>999A>?9>BBA>>@@<??A=A<@@@@<:8:;AA>>;>@BB@@?@AAAAAA>>>8:;><AA<A=DD>>>?H??:=====2=:@8;;;;;+7=777.7-----;66:08786'2775<3=3>>:>@@@;>>=A:>>@;<<///@7<=?;;;>=>>?>A???A@@A=@?>>>7::=8<6<6<<=<
@ATNG8:02329:07150
GATGGTAGCATCATGCATATCTCACCAGAAGATCAGGAACTCTAGAAGAATTCATGATTTTAACACGAGAGTAAACGTAAAAGAAGGTTTACAAGACTCACGTTAACAATATTGCAGCAGTACGCACACAATCGAAGCGCAGTAAGGATGGCTAGTGTAACTAGCAAGAATACCACGAAAGCAAGAAAAAGAAGTACGCTATTAACTATTAACGTACCTGTCTCTTCCGAAACGAATGAGTACTGCGTCTCACTCTCGCCTACCATCGTTCTCCTTCAAGTCT
+
BCIG?BBCCCCCBAAC<;;BBBCCC@DCC?BBC;:99<7:?;000>5//(/06/37A===1444;;;=888;;;.72559909;7;.44)4;:5;<<;:==77-3233,37;4=BABE@ABBCCCBBC;;7;@@@ABBBBB@;;7@8@9:45<<<<<<<8::==<95//(///(///;;1333,33333'794:552769780817==>;@:==@@@>A?<==><6;6;??9>?B?BBBBDEC:998;BB@?@C>>>@<:<<<9=<<<<254949-444:899
@ATNG8:02337:07141
GATGGTAGTGTCATATGAGAGTGTGTACTCATTCGTTTCGGAAGAGACAGGTACGTTAATAGTTAATAGCGTACTTCTTTTTCTTGCTTTCGTGGTTTTCTTGCTAGTTACACTTGCCATCCTTACTGCGCTTCGATTGTGTGCGTACTGCTGCAATATTGTTAACGTGAGTCTTGTAAAACCTTCTTTTTACGTTTACTCTCGTGTTAAAAATCTGAATTCTTCTAGAGTTCCTGATCTTCTGGACGACGCGCACTGACACTATCGTTCTCCTTAAGTCT
+
;9BC==DECCCCCDCGCCCBBBBBBCCBCC;;;;DDC>CC@B?BCCCICC@CBCBB@B@CCAA?B@CCCCCCBBB@BCCCC3@@?@FME>BBBB@CIF<CC@DCBBCC@BBCCC?BB@CBC?C@CCAAADCD@DC??=?B@@???AABAAA@??B@CCC?CB?B>BBBCCCCDJ@FCCCC<D>B>;;;;;*;BAAA>BBCBBBDAAA@CDHF5C@@@FAGADD?BBBBCBB?B?ACCBBC?BBCA@@@AA@CCCC@@ABBBCBBDDED>A@@=@=@?CBDB
@ATNG8:02293:07212
GATGAGTACAGTGTAGTAGACCAGAAGATCAGGAACTCTAGAAGAATTCAGATTTTTAACACGAGAGTAAACGTAAAAAGAAGGTTTTACAAGACTCACGTTAACAATATTGCAGCAGTACGCACACAATCGAAGCGCAGTAAGGATGGCTAGTGTAACTAGCAAGAATACCACGAAAGCAAGAAAAAGAAGTACGCTATTAACTATTAACGTACCTGTCTCTTCCGAAACGAATGAGTACTGTATCTATGTGTGCGCTACCATCGTTCTCCTTAAGTCT
+
AABDCBAAACCCCBBDDDDBB?CDC@AAAB@@<@?BBCBBCB?BB?B@BAA99999(9???@DCCDCCCC>CC99777(8>9@:AAB9BCD=AAA@@@@@@<@=@@<?>?8=9::@@@@@@A>>>>>@<@AAA8;;@@@@@@<A=A@?<>>@@A@@@;>>>>AA>BB?BBD>A=>>>7==:5/////(//)/>==AACCA=A<A>>><A;??B??:>AAA@@>7;:<@>8>A@@CB>>>CC>=<@@@B@@A@AB==:AAAA:?>AAA=AAA<A;A9@>>>
@ATNG8:02296:07224
GATGGTAGAGAGACTGTAGCGCACCCAGAAGATCAGGAACTCTAGAAGAATTCAGATTTTTAACACGAGAGTAAACGTAAAAAGAAGGTTTTACAAGACTCGTTAACAATATTGCAGCAGTACGCACACAATCGAAGCGCAGTAATATGGCTAGTGTAACTAGCAAGAATACCACGGAAGCAAGAAAAAGTAGTACGCTATTAACTATTAACGTACCTGTCTCTTCCGAAACGAATGAGTACGTGTGCGACGTGTCTCCTACCATCGTTCTCCTTAAGTCT
+
>::;:>=BBECC@@@@@A?AAACCC>CCC@CCCCBB@B@AAA@@:;68?9B?CCB>>>>>.;<@BB9::BBAAC=?8;:BBB5CC@C6;;;4:BB@CCCCCDD@C@BB@BBB?ABB@A?>><:555<<<=9====8<8=0/-886:0-/4888;;<=<8<<::?@<@@=@>:6:-.)-(---(-3333$33;<;====B<A>A>B@AA=A>:9:AA?AABB9886;=ABA:>;;6:::@=??999;9=;=669AA@AB@BBC@B:;:A?BAA=@8;69CC?
@ATNG8:02311:07238
GATGGTAGTATATCGCGTCGCTATCCAGAAGATCAGGAACTCTAGAAGAATTCAGATTTTTAACACGAGATTAAACGTAAAAAGAAGGTTTTACAAGACTCACGTTAACAATATTGCAGCAGTACGCACACAATCGAAGCGCAGTAAGGATGGCTAGTGTAACTAGCAAGAATACCACGAAAGCAAGAAAAAGAAGTACGCTATTAACTATTAACGTACCTGTCTCTTCCGAAACGAATGAGTACGAGAGAGCACACGTGTCTACCATCGTTCTCCTTAAGTCT
+
;56B?CCBBBCCCCBCBBBCCBBAC@CBD?BBCCCB@BADCCBBCC@BC@B@AAA;;;;;);>BBBCCABA6:9/9?:;;;;*;B=@499:*9@@==CCCCCDCD?B?BB@BCC@CCBABDCCECCBCCBBB?CCBD?BB@@@BBB<?>?BB?CCDBBBCC?CAAAAA?BC?AAA;>?>>>5???;?BCDC2AA?D?>>BAA<<9<8==>>5;5;>BAB>AA@@@994:;?AB>BDD@BAABACCCDBBAAABCCBBBBCBB>AA<A;;;C?BBB?B9949999
@ATNG8:02321:07191
GATGGTAGGTGCACATGAGTGTATCCAGAAGATCAGGAACTCTAGAAGAATTCAGATTTTTAACACGAGAGTAAACGTAAAAAGAAGGTTTTACAAGACTCACGTTAACAATATTGCAGCAGTACGCACACAATCGAAGCGCAGTAAGGATGGCTAGTGTAACTAGCAAGAATACCACGAAAGCAAGAAAAAGAAGTACGCTATTAACTATTAACGTACCTGTCTCTTCCGAAACGAATGAGTACAGAGAGTACGATATGTCTACCATCGTTCTCCTTAAGTCT
+
@<=B@BCE@BBCCCCAAACCCBA;:7;@@@CCDC@@=@=@@BCCB@:>@6:6;BCCECCC5C@BCCCCBB<;;B<@ABBBBB2BD?C?BDD;CCDACAA@D@@00-0<>=<@>B=ABABCBCCCCCCCCBBC?CCBC?BBBB@@@C?C@CAB?BBBBCCCB>ADCBBB?@@>BBB:>>A@>8>7718???A3BB?????@@>>><@=>>?A<?;??AA@>BCBBBDD?A?ACB=BAA=A?????ABBBCBBBABBCCCCFBAA??;?A>;:5;::5:9><?@>=
@ATNG8:02321:07214
GATGGTAGTGTCATATGAGAGTGTAGTACTCATTCGTTTCGGAAGAGACAGGTACGTTAATAGTTAATAGCGTACTTCTTTTTCTTGCTTTCGGTGGTATTCTTGCTAGTTACCACTAGCCATCCTTACTGCGCTTCGATTGTTTGCGTACTGCTGCAATATTGTTAACGTGAGTCTTGTAAACCTTCTTTTACGTTTACTCTCGTGTTAAAAATCTGAATTCTTCTAGAGTTCCTGATCTTCTAGGACAGAGTGTGCAGATACTACCATCGTTCTCCTTGAAGTC
+
///72///99:==<<<<<BA>0/0;:/--700/+//@;79?@C@CCBB;96965599.515<<<06169;99;=;;7;>?>>+6626:::1//)/:277>855.559955.55.5;<;>A9666:>5<55559996;A??7;;=4556;;99995555.444.44.5.55:;=555;5:555)57<45555&5<<=>265566;<@@A<????+<<<@@:@6658=544444.45:<:;;;6///73///444448888:9444=9949987:578:16)//)---
@ATNG8:02322:07227
GATGGTAGTCTCAGATAGTCTATAGTACTCATTCGTTTCGGAAGAGACAGGTACGTTAATAGTTAATAGCGTACTTCTTTTTCTTGCTTTCGTGGTATTCTTGCTAGTTACACTAGCCATCCTTACTGCGCTTCGATTGTGTGCGTACTGCTGCAATATTGTTAATGTGAGTCTTGTAAAACCTTCTTTTTACGTTTACTCTCGTGTTAAAAATCTGAATTCTTCTAGAGTTCCTGATCTTCTGGGTCTCTCTCTCACGCACTACCATCGTTCTCCTTAAGTCT
+
AABC@BBBACAAABCCCCCDBCBCCCCCBCA@@AFEF=CB@D@IDCBCBC@CBCAB>A<@>9>:;7;5@@595<<055@@A0?@>@BDG>;;;B=A?C?BB9;;;AAB>BBDBBBCCABCCAC@CCCDDCBB@BCBB?B@BBBBAAAB@@A@@BB><;:>??9?4:99@@555=.44<<<.<8<7;<<==+==@AA69448;;897717;;7'89=:=598<<4<?BBBBC?C?AAA??D378@D;?>?>???@>>>@@??@@AA<?888A<A=>:=;>;?<==
@ATNG8:02328:07234
GATGGTAGAGTATCATGTGTATCTCCAGAAGATCAGGAACTCTAGAAGAATTCAGATTTTTAACACGAGAGTAAACGTAAAAAGAAGGTTTTACAAGACTCACGTTAACAATATTGCAGCAGTACGCACACAATCGAAGCGCAGTAAGGATGGCTAGTGTAACTAGCAAGAATACCACGAAAAGCAAGAAAAAGAAGTACGCTATTAACTATTAACGTACCTGTCTCTTCCGAAACGAATGAGTACATAGATATACGTATAGCTACCATCGTTCTCCTTAAGTCT
+
555=7=;@;>@=?;<=>??CB:6:A?:997:9949>5;6:@@@@?@;@A5;5459:;@@@+?9696;BACA@AC8@>@@???,AA5:2999&9=989::::C??@>A???<?A@;?@:99955<<;;<<@@B?C;;;?B;:;A?:;50*000*0>;==?BC@CCBBBA=@@???;9>=7773(7;<8=?CCC2@B?877@?=?6817-57::194:9AA@=@>BBBBA=A7:;B=AAA=@@BBAACCBCBB?@?BBBBAAA@@?>;8<7527<773,3,78<>?B
@ATNG8:02334:07191
GATGGTAGTATATCGCGTCGCTATCCAGAAGATCAGGAACTCTAGAAGAATTCAGATTTTTAACACGAGAGTAAACGTAAAAAGAAGGTTTTACAAGACTCACGTTAACAATATTGCAGCAGTACGCACACAATCGAAGCGCAGTAAGGATGGCTAATGTAACTAGCAAGAATACCACGAAAGCAAGAAAAAGAAGTACGCTATTAACTATTAACGTACCTGTCCCTTCCGAAACGAATGAGTACTATAGACTATCTGAGACTACCATCGTTCTCCTTAAGTCT
+
:55==BCCCCCCCCCCCCCCBICCB@BBB@CBBCBB@C?CDBBBBC?BB@E@ABACBBBC3B?BBBBBAAA::9.9>;;;;;.;C@B<BAA9BJJBCBBBCCDCB@B@BC?BCC@CCBBBBCFECCCBBBBB?CCCC=??BBAAAC>B@BAB>ADD@CCCC?BBBAAA@CC@BBB999AAA8???9:<;;;.==:>877AAA@@<@<@???;>;>>BAA?ADGDD=D?C@BA@;@9949C@AACBBBBAAADAAAAA@@???B@@<@AAAB?BAA>A>B?B:99
@ATNG8:02337:07238
GATGTAGAGAGACTGTAGCGCACCCAGAAGATCAGGAACTCTAGAAGAATTCAGATTTTTAACACGAGAGTAAACGTAAAAAGAAGGTTTTACAAGACTCACGTTAACAATATTGCAGCAGTACGCACACAATCGAAGCGCAGTAAGGATGGCTAGTGTAACTAGCAAGAATACCACGAAAAGCAAGAAAAAAGAAGTACGCTATTAACTATTAACGTACCTGTCTCTTCCGAAACGAATGAGTACTATGTAGAGCTCTATACTACCATCGTTCTCCTTAAGTCT
+
;:;B=@@ACCDCCCABBCCCDA@@;@@A?BBCCA@?B?CCBBBBB?BB?A?ACCCCDDC2B?BBDBBBCCBCB>BBBBDDD3CC@L@DCC<CCHBFCCCCCE::;<@DC@C@@>ABCBCBBCDCBBBCBBB?CCCC=CCCCBB@@<A?A@B>BCCCDCCC?BBBCAA>>>9?AA<@>99:9+:9:3:99999%9B<@998ABBED;?;?A@@:>:=BDBB@BCAABBB?B@BBB:CDD?BBBBBCDCBAABABBBB??@@??>>>?=BBAAA;?@@=@7:7;>>>
@ATNG8:02299:07262
GATGGTAGTGTCATATGAGAGTGTGTACTCATTCGTTTCGGAAGAGACAGGTACGTTAATAGTTAATAGCGTACTTCTTTTTCTTGCTTTCGTGGTATTCTTGCTAGTTACACTAGCCATCCTTACTGCGCTTCGATTGTGTGCGTACTGCTGCAATATTGTTAACGTGAGTCTTGTAAAACCTTCTTTTTACGTTTACTCTCGTGTTAAAAATCTGAATTCTTCTAGAGTTCCTGATCTTCTGGCTCTCGTAGACAGATACTACCATCGTTCTCCTTAAGTCT
+
@??>?CCCCABBCCCCCCCCCCCCDBBCCC@@>@BAB>CC@C@CCCCCCC@EFCBB?B?CCCC?D?CCBBBBBCC?CCCCC5BB@BBCC=CCCC@CBB?BC<AAACCC@CCDDBCCC@CCC@B@BBBCBBBD@CBBB?BBCDCCCCCCCCCBBBC?CCC?BB@B@AAABCCCCC>A@@@@7@?D?AAAAA0@D@@@<@ADDCBCCCC@CCIC5CCCCC@C@CC@CCECCBA>B@BCCCCC<B@A=ACCBBCCCBCBDDBBBCCCB?BCCCC?BBB?B?B@DAAA
@ATNG8:02299:07277
GATGGTAGTACATGATAGACGACACCAGAAGATCAGGAATCTAGAAGAATTCAGATTTTTAACACTAGAGTAAACGTAAAAAGAAGGTTTTACAAGACTCACGTTAACAATATTGCAGCAGTACTCACACAATCGAAGCGCAGTAAGGATGGCTAGTGTAACTAGCTAGAATACCACGAAAGCAAGAAAAAGAAGTACGCTATTAACTATTAACGTACCTGTCTCTTCCGAAACGAATGAGTACTGCGTTCACTCTGCCTACCATCGTTCTCCTTAAGTCT
+
:5:D@CCBCDCCAAACBBBC?@@CC@ECC@CCCCCCAC@BBCBBB?CB@DA@@@;:;;;.:?CDCCDCBBAAB<BBBBBBB2BBAB@CFD;CCC@CCBCCCC@@=@?BB?BCC?CBB@@ACCCGCCBBCCC?CCDD?BABBBBBB>C@CBB?BCCCBCCC?CC@@@BBCC?AAA<??BBB=BBB>AA@AA2AB?BBBBCCCCC?@;??@C8;8;ABAA>AA???AB?B@BBB=BCD?BBBBBBBB?@@C@CBBBBBBA?B?@=@BBBE@CBB?B?C@D???
@ATNG8:02302:07285
GATGGTAGGACGAGCGTCTGAGAGGTACTCATTCGTTTCGGAAGAGACAGGTACGTTAATAGTTAATAGCGTACTTCTTTTTTCTTGCTTTCGTGGTATTCTTGCTAGTTACACTAGCCATCCTTACTGCGCTTCGATTGTGTGCGTACTGCTGCAATATTGTTAACGTGAGTCTTGTAAAACCTTCTTTTTTACGTTTTACTCTCGTGTTAAAAAATCTGAATTCTTCTATAGTTCCTGATCTTCTGGGCTGCGCTGATATGCGCTACCATCGTTCTCCTTAAGTCT
+
//493:@D8A<;598=;99>>B;;7;AABBBA>C;;;0;?9??BCCBA;;79A@BBABACC;;6;>BBBBBBA;;5;;;;;;%;C>BBDD?CBCH@BBC?AA=AA@@@A?ABBBCCBA>A;;8;>BBECCC;;6;AA@6;<CCBBCCCCAA>AA>><0006;:6<<AABCBBBCB7::@>@-9299=>?>?>'=?:;;;.;AABCCDA;;2:====&>>>@B@B@CD@CBBBC;;:;@BB;;;@9?;<;0:;::@@@@BAABCBBCDDD;99BBB>BDM@CACAIAAA
@ATNG8:02318:07275
GATGGTAGGTGCACATGAGTGTATCCAGAAGATCAGGAACTCTAGAAGAATTCAGATTTTTAACACGAGAGTAAACGTAAAAAGAAGGTTTTACAAGACTCACGTTAACAATATTGCAGCAGTACGCACACAATCGAAGCGCAGTAAGGATGGCTAGTGTAACTAGCAAGAATACCACGAAAGCAAGAAAAAGAAGTACGCTATTAACTATTAACGTACCTGTCTCTTCCGAAACGAATGAGTACGTGTGCGACGTGTCTCCTACCATCGTTCTCCTTAAGTCT
+
556>:>CC@BA@@CCBCDCCBDCCC?BBC?CCCCBB?B?ACACCAA>@@>@@BBBABAAB5B@DDCCCBCCCCD>BBCCCCC3CC@D@DDD;CCC@CCCBBBC9999?CC?CCC?AAABBBCCCDCBBACCC@CCAA>ABA@ABAB?B@CBB@BCCCBBBB@CCDBAA?BB@BBB>@BBBB:@9938A?A@3@A?B8:9CCCCC?A9>>@?:?;@DEAA>@C::9BB?B@CCD=BCC?BBBBBBCBBAAABABBBCCCCCC?AAB?BBCBC?A@@<@=@?B?@@
@ATNG8:02327:07285
GATGGTAGTATATCGCGTCGCTATCCAGAAGATCAGGAACTCTAGAAGAATTCAGATTTTTAACACGAGAGTAAACGTAAAAAGAAGGTTTTACAAGACTCACGTTAACAATATTGCAGCAGTACGCACACAATCGAAGCGCAGTAAGGATGGCTAGTGTAACTAGCAAGAATACCACGAAAGCAAGAAAAAGAAGTACGCTATTAACTATTAACGTACCTGTCTCTTCCGAAACGAATGAGTACACACTCTCATATGACACTACCATCGTTCTCCTTAAGTCT
+
955=8>BBBBBBBCCCABBJECCCC?CCC@BBA@@A;A=BCCCCBC@DD?C@BBBABCCC3C?BBBBBDCBBBB>??@CDDD5DC?C8;;;6;CEBDCBCDDDDD?B?BB?B@@>@CBBBCDEEDBBBCBBC@BCBB@BBBABB@A>B@DAB?ACCCCCCC=ABACCC@BB@?@?<????<5=993:?>@A2@B?B:;;ABBBB:>;>@@?7;7;@BBC@BBAAABB@B?CCC=CCC?AAACCCCCAAABBBCAA??ABCBCCBA>BCCBC>A??;?>A>B>>?
@ATNG8:02328:07243
GATGGTAGGCACTGCGCACACATCCCAGAAGATCAGGAACTCTAGAAGAATTCAGATTTTTAACACGAGAGTAAACGTAAAAAGAAGGTTTTACAAGACTCACGTTAACAATATTGCAGCAGTACGCACACAATCGAAGCGCAGTAAGGATGGCTAGTGTAACTAGCAAGAATACCACGAAAGCAAGAAAAAAGAAGTACGCTATTAACTATTAACGTACCTGTCTCTTCCGAAACGAATGAGTACTGTATCTATGTGTGCGCTACCATCGTTCTCCTTAAGTCT
+
??;B;@>C=BBC@CB>BBBBDCGIE?CCC@BACC;;:<@CBCCBBB?BB=@=BBACCDDD2C@CCBBBCCAABC=AABBBAA2AC?B?BBC=CIIBCCBCCAB@@=@=ADACDC@BBBBCCCCCCCCCBCCC?CCBB@B???BCAA=A=A;;8;BCCBDDC?CCCBCB?AA<AAA299>>>+87;899::9:%9@;:868??EHD<>:>=??<@<@>CBB?BBBBBBD?C?:::59?><9::BBCBB???ABBBBBBBCC@A@A==9==>===>:;5;4;:>;;;
@ATNG8:02335:07266
GATGGTAGGTGCACATGAGTGTATCCAGAAGATCAGGAACTTTAGAAGAATTCAGATTTTTAACACGAGAGTAAACGTAAAAAGAAGGTTTTACAAGACTCACGTTAACAATATTGCAGCAGTACGTACACAATCGAAGCGCAGTAAGGATGGCTAGTGTAACTAGCAAGAATACCACGAAAGCAAGAAAAAGAAGTACGCTATTAACTATTAACGTACCTGTCTCTTCCGAAACGAATGAGTACGTGTGCGACGTGTCTCCTACCATCGTTCTCCTTAAGTCT
+
966>:=BB@F;9;BCCBBCFFCBBB?BDC?DDDC?>:?<???=ACC@CC?B@CBB9999:):>DABBCCBBBBB<@C>@@@@0@B=B6:::7;BC@LBABCCE@?=@?BB@CAA>ACBDCCBBBBBCBBCBB?CCCC?AABBCCCC@C@DBB?BCCCCBBB@CCCAAA?BB?BBB<>=;;;3=99399999(:@=A9:9CCCCB;?;@@AA<A<A@CCC@BCBBBBB@C?BBD>BBA?ACDCCBB@@ABBABBBBBBBBBB?BBB@BBBAB?B@@=@?C?BCAA
@ATNG8:02340:07255
GATGGTAGAGTATCATGTGTTCTCCAGAAGATCAGGAACTTCGTAAGAAGAATTGCAGATTTTTAACACGAAGAGTAAACGTAAAAAGAAGGTTTTACAAGTACTCACGTTAACAATATTGCAGCAGTACGCACACAATCGAAGCGCAGTAAGGATGGCTAGTGTAACTAGCAAGAATACCACGAAAAGCAAGAAAAAGAAGTACGCTATTAACTATTAACGTACCTGTCTCTTCCGAAACGAATGAGTACGAGAGAGCACACGTGTCTACCATCGTTCTCCTTAAGTCT
+
566=<<AA994559999<99.555499959;:9//)-(-50--//)/838918*///866666$3,33733,388333(3744444$44.45:;;/;;;64449833333,36;<7====<?@999;;<>>>@@999>A@A@>;;98>8;?:?:?:929>>::<BB?BBBBBB?BB<@@>077;;;;0;;;;@@BBB3BA432222289=;?4>==@2937<A@?<?BA@@@@=@<??D>BBB>AAABBBBBBBBB@@@BBBBA@AAA:99?@667A=@9979?C?AB>>
@ATNG8:02292:07310
GATGGTAGTGATACAGATCAGACACCAGAAGATCAGGAACTCTAGAAGAATTCAGATTTTTAACACGAGAGTAAACGTAAAAAGAAGGTTTTACAAGACTCACGTTAACAATATTGCAGCAGTACGCACACAATCGAAGCGCAGTAATGATGGCTAGTGTAACTAGCAAGAATACCACGAAAGCAAGAAAAAGAAGTACGCTATTAACTATTAACGTACCTGTCTCTTCCGAAACGAATGAGTACTATGTAGAGCTCTATACTACCATCGTTCTCCTTAAGTCT
+
?CBC?BABBA@AABBCCECCBBFA@=?;:45<?;AA6<75>>@BCD?AA>A9BB=<@;;:+:6::833399;;;3<@;<;;;);?:@<BBB9BCEAGCCCDBBCC=@?@C=ABB?BBBBBBBBAABBBBB;;5;?::45?@@@CBB?CAB::8:@@@@AAA?BBBBCC@BA=@99298788*57749<<;<+7749566>>>=C7;8;@AC5;8<?BDF@B@@@A;;59:999.8??9@A@@BBBBBBBCBAA@?>>:@?=>;;;9><9;>9::;<@;?=A=;;
@ATNG8:02306:07325
GATGGTAGTACATGATAGACGACACCAGTAGATCAGGAACTCTAGAAGAATTCAGATTTTTAACACGAGAGTAAACGTAAAAAGAAGGTTTTACAAGACTCACGTTAACAATATTGCAGCAGTACGCACACAATCGAAGCGCAGTAAGGATGGCTAGTGTAACTAGCAAGAATACCACGAAAGCAAGAAAAAGAAGTACGCTATTAACTATTAACGTACCTGTCTCTTCCGAAACGAATGAGTACGATGAGAGAGCTCTCTCTACCATCGTTCTCCTTAAGTCT
+
>;BB@BCCAABDCECA?@>A000@@<@@@CCCCDBB@B@BBDCB@@<@@=??BBICCCCF1C?BCBBBBBBCCB<B:;;AA@0AC?C>BBC<BCCGBBCBBAB@@?A@CE?AAC?DCAABBDCCCCCDCCBB=AA@@=@BBACC@@>@?B@@>@BBBBCCC?CCCBBB?CC?BBB?AAA@>8=:93:?>@@2@B?BBBCBBBBA=?:==>A1818>BBB@BB;;;A@<@@BBD>CBC?BCCCBBBBBCCCC>>>BBAAABAAABB@BBB>B?BAA>A>A>B>>>
@ATNG8:02307:07292
GATGGTAGCTCGCTGATGATATCTCCAGAAGATCAGGAACTCTAGAAGAATTCAGATTTTTTAACACGAGAGTAAACGTAAAAAGAAGGTTTTACAAGACTCACGTTAACAATATTGCAGCAGTACGCACACAATCGAAGCGCAGTAAGGATGGCTAGTGTAACTAGCAAGAATACCACGAAAGCAAGAAAAAGAAGTACGCTATTAACTATTAACGTACCTGTCTCTTCCGAAACGATGAGTACTATAGACTATCTGAGACTACCATCGTTCTCCTTAAGTCT
+
?@@C@CDCCCCDDCBCABCCCFCCC@CCC>A=@=00*0)/99//-93.-*-)-:0/33333#36;<=B=BCB<?=3<?9:::;*;C>C<@@@7@A@=ACCEFBDAA?AABA?B;;7;@AABBBCCHECCC@@@?CEDE@B@@@BBBB?C?C@@>ACBBBCAA>ACCDCC?BB>>>>=A@@?>3=9939?@@@2AD;????BA>==8=8===<9=<>>BCC@DAAACBA>A?BAA;A:::AA???AAFABBBABABCCBCBABBDC@C>?>B????@D?A?B::9
@ATNG8:02309:07331
GATGGTAGCTCACGTACGTCACACGTACTCATTCGTTTCGGAAGAGACAGGTACGTTAATAGTTAATAGCGTACTTCTTTTTTCTTGCTTTCGTGGTATTCTTGCTAGTTACACTAGCCATCCTTACTGCGCTTCGATTGTGTGCGTACTGCTGCAATATTGTTAACGTGAGTCTTGTAAAACCTTCTTTTTACGTTTACTCTCGTGTTAAAAATCTGAATTCTTCTAGAGTTCCTGATACTTCTGGACGTCGCGCACTGACACTACCATCGTTCTCCTTAAGTCT
+
556?:>BAACBBB@?CBBBCEBAAAA000=@>:B::9,5<5<=BCCCCCB@CCCCC?A@AAAA<A000???BB?@<:99999%9;<;=<=5<<<=8===>BB98:9B@A=BBBBCBBB?ACD<B;AA???AAA<AA8838AA?>>>ABBAAA>>?@<@@@<AB=B<??????@??<>>CDD5@<@<==<=<+;<8871755///<99>:=;=;+;//.9595?>9>AA@@??<A=AAA:::C<>>@<;76;:///66576;::55276=:7776:77376:;>@@@
@ATNG8:02337:07299
GATGGTAGCACACGAGATCTCATCGTACTCATTCGTTTCGGAAGAGACAGGTACGTTAATAGTTAATAGCGTACTTCTTTTTCTTGCTTTCGTGGTATTCTTGCTAGTTACACTAGCCATCCTTACTGCGCTTCGATTGTGTGCGTACTGCTGCAATATTGTTAACGTGAGTCTTGTAAAACCTTCTTTTTACGTTTACTCTCGTGTTAAAAATCTGAATTCTTCTAGAGTTCCTGATCTTCTGGGCAGACTCTCACACGCCTACCATGTTCTCCTTAAGTCT
+
BB??<ABBBBBB@@A@BCCCCDB=BB=@@A:;2:CCA>CC@C?AA@ABAB>BAAAA9;:;CCC@C?DBBBBBBBB?BBBBB3AA:?99823DDC@CCC@CC<==>CBB?BBBBBCBB??AA=A<>>>?@@@@<@@@A687@@788@BAAA@@@AA7;;=:=A=A<???>>>?>>;>@EDD5A;A<BBBBB/>>9:@2:76//-6--/9==<=,;/86A<A=CD=AAA>;;;;>=AB???A====@6=///67::=>@A>;:7:<<;===@7;;B<><>=AAAA
@ATNG8:02338:07298
GATGGTAGTATCTGTCTACGAGAGCCAGAAGATCAGGAACTCTAGAAGAATTCAGATTTTTAACACGAGAGTAAACGTAAAAAGAAGGTTTTACAAGACTCACGTTAACAATATTGCAGCAGTACGCACACAATCGAAGCGCAGTAAGGATGGCTAGTGTAACTAGCAAGAATACCACGAAAGCAAGAAAAAAGAAGTACGCTATTAACTATTAACGTACCTGTCTCTTCCGAAACGAATGAGTACTACTCTCAGAGACACACTACCATCGTTCTCCTTAAGTCT
+
555=8:??@@<BBCCCCCCDDCDCB@BCC?@@AA::6;=A@ABAAB@DC@B?BAAAACCC2B?BBBBEBAB:9929@ADGEE3DB?B5;;;.;AB?BDCCCGBBB?B?;;9;BB?BBECCBCCGCCCCBCCC?BBBB>ACCB@@?B>A>A;;7;@AABCCB?CCCCBB=AA=AAB<@<BBB;<873778899%9=;382:99>?;:;:85:@;B===CBD@@@@BAA@>@<:::5:BCACCCBCBAAABBBBEFC??@BB??<=;>;>B==>:>>>=C<@<??A@
@ATNG8:02292:07344
GATGGTAGAGTACAGTGTAGTAGACCAGAAGATCAGGAACTCTAGAAGAATTCAGATTTTTAACACGAGAGTAAACGTAAAAAGAAGGTTTTACAAGACTCACGTTAACAATATTGCAGCAGTACGCACTCAATCGAAGCGCAGTAAGGATGGCTAGTGTAACTAGCAAGAATACCACGAAAGCAAGAAAAAGAAGTACGCTATTAACTATTAACGTACCTGTCTCTTCCGAAACGAATGAGTACACATCGTCGTGTCGTGCTACCATCGTTCTCCTTAAGTCT
+
956>@BCCCBBBD@@BBBCEIJHCC?BCC@CCDC@@897;BBBCCC@BB@A?BBBACCCC2A?ACCDBBBA??>7>?@ABBC5CC@D=BBA9ACCGGAAADDC@A?@@BB@CDD?BBBBBBDCCBBCECEBA>BBBC?AABBCBBB>A>A;;7;@@AACCB?BAAABB?AB=ACB<??BBA9A994:@ABA3BB=??A>@@@>><><@@AB<?;>?B;;7;A???BA?B@DBB>BBB?BCDAA@?@BBBBBBBAB??898@ACCC?CBBBB;???;?:?>?AAA
@ATNG8:02299:07372
GATGGTAGAGTATCATGTGTATCTCCAGAAGATCATGGAAACTCTAGAAGAATTCAGATTTTTAACACGAGAGTAAACGTAAAAGAAGGTTTTACAAGACTCACGTAACAATATTGCAGCAGTACGCACACAATCGAAGCGCAGTAAGGATGCTAGTGTAACTAGCAAGAATACCACGAAGCAAGAAAAAAGAAGTACGCTATTAACTATTAACGTACCTGTCTCTTCCGAAACGAATGAGTACTACTCTCAGAGACACACTACCATCGTTCTCCTTAAGTCT
+
;545:=556554;<;969666<==<8;4944//:///)//(/:999/-(-7060---88999'7)/4445555555)555555&55.5.555&555.5:::9::988549.5=96;:4495::;=;;;AA<95=0//)/999/5455:5;00////;<==9<<<<@A>AC>??:7?>7723771377788$77177889:;:85888888*.).:=<=;@>>>???2:499@6@BB?BBBA999@>??BAAAB?>=BBB777BB?BBBBC;??A;?9??:99A
@ATNG8:02301:07350
GATGGTAGGCGTGTGAGAGTCTGCCCAGAAGATCATGAACTCTAGAAGAATTCAGATTTTTAACACGAGAGTAAACGTAAAAAGAAGGTTTTACAAGACTCACGTTAACAATATTGCAGCAGTACGCACACAATCGAAGCGGCAGTAAGGATGGCTAGTGTAACTAGCAAGAATACCACGAAAGCAAGAAAAAGAAGTACGCTATTAACTATTAACGTACCTGTCTCTTCCGAAACGAATGAGTACCTCTCAGACGCTCGTCCTACATCGTTCTCCTTAAGTCT
+
956>:=@@>AB?@ACCBBCBBBBBB<BCC?BDDEDBBB?@@BCCCC?AAAE@C@@@CCCC2C?BDDCBBCCBBB;@A;;;;;*;C>I<A@@9ABC?CCDBCCCCC@C?CB@BBB?BABCCCCBCCBBBBBBC?CDDD?B??;???>B>C@BCC@CCCDCBBA@BBBBBB@BC@BBB999??>8?@@;>@@@@2@A?B999BAADD7;7;BBB:=:=BDDC?CCCCBCC?B?BFF>C@@=?CCFCCC????BBBBACB@@CAB;@@???A@B?AAA>A>A?CAA@
@ATNG8:02307:07351
GATGGTAGTACATGATAGACGACACCCAGAAGATCAGGAACTCTAGAAGAATTCAGATTTTTTAACACGAGAGTAAACGTAAAAAGAAGGTTTTACAAGACTCACGTTAACAATATTGCAGCAGTACGCACACAATCGAAGCGCAGTAAGGATGGCTAGTGTAACTAGCAAGAATACCACGAAAGCAAGAAAAAGAAGTACGCTATTAACTATTAACGTACCTGTCTCTTCCGAAACGAATGAGTACCTCTCAGACGCTCGTCCTACCATCGTTCTCTAAGTCT
+
/5=>:<ABA;44554:44/;///---(--/)//--//)/4:<;;<BA?@@=@>==9999:::#9.5;:@>@CCCCC>C@A@DDE5CB=B6:::.;BB?BCCCDCCBB?B@CC?BCC@CCBBBBBBBCBBBBCBD@GGCC?BBCBBB@?>@@CCB?BCCCBDCD?DCCCCC?AB?BBA<>>987*9>>;@@@@A2AC?B???DCCBB>A=@@BB?B?B@FCD@CCBBBBB@D@BBB=B;:7;BA@@00+000;;;AC87/;;//*//:4:;92/)/////3977;
@ATNG8:02310:07362
GATGGTAGCACGAGTCACTCATATCCAGAAGATCAGGAACTCTAGAAGAATTCAGATTTTTAACACGAGAGTAAACTGTTAAAAAGAATGGTTTTACAAGACTTCACGTTTAACAATATTGCAGCAGTACGCACACAATCGAAACGCAGTAAGGATGGCTAGTGTAACTAGCAAGAATACCACGAAAGCAAGAAAAAAGAAGTTACGCTATTAACTATTAACGTACCTGTCTCTTCCGAAACGAATGAGTACTTAGACTATCTGAGACTACCATCGTTCTCCTTAAGTCT
+
9;;@7:@@:565<:;;@==<><<54.54;.4599;@4;6;;;;<==;@@:=:==;::;;;'>05598:77/--8,55--(-666'66)//3:<<.;;:-4433-39877<29.334933/3;;;<;;;<>=;;;6666;;<<:1555;<<@=B=995.5599:4558=<<=>>:==6:9=2//7:;(//60222222$,-(--(-5898886;69863.3.../::6:=@:99929.4<<5<=:3999>A?<@<@?@@BB==>B<<8<;872885596:44047;8;B<8
@ATNG8:02330:07377
GATGGTAGTGTCAGTGCGCGTCGTCCAGAAGATCAGGAACTCTAGAAGAATTCAGATTTTTAATACGAGAGTAAACGTAAAAAGAAGGTTTTACAAGACTCACGTCAACAATATTGCAGCAGTACGCACACAATCGAAGCGCAGTAAGGATGGCTAGTGTAACTAGCAAGAATACCACGAAAGCAAGAAAAAGAAGTACGCTATTAACTATTAACGTACCTGTCTCTTCCGAAACGAATGAGTACGTGTGACGTACGTGAGCTACCATCGTTCTCCTTAAGTCT
+
445505AA?A@?@<BBBCAA;<><<7<@B=AAAA;;4;4::?@@=?=;:47-7<<=<===,=9=?:A<@=?<<<3///777;07>;@=BBB8BBB?BBBBA@@C;;;<;;4;AA?ABBBBCBCCA;;:A??@=@<;;<@?AA@99:;<;@00,0==>=:;@<====8818?<?<<27977818;<4::<@?.=97555>7;7:@<A8///849)//000*0<;??@@<@<A@A9A9949A@@@BB997?:==<777<>??@BBBB>@?>==67794<;A<?@A;
@ATNG8:02304:07401
GATGGTAGCTCTGCTCTGACTCTCGTACTCATTCGTTTCGGAAGAGACAGGTACGTTAATAGTTAATAGCGTACTTCTTTTTCTTGCTTTCGTGGTATTCTTGCTAGTTACACTAGCCATCCTTACTGCGCTTCGATTGTGTGCGTACTGCTGCAATATTGTTAACGTTAGTCTTGTAAAACCTTCTTTTTACGTTTACTCTCGTGTTAAAAATCTGAATTCTTCTAGAGTCCTGATTTCTGGATATGAGTGACTCGTGCTACCATCGTTCTCCTTAAGTCT
+
A@;;45<@=;66BA@@CDCCCCCCCBEBAA?@8>>><5?B;@>@CBCCCD?BBB;;46:A><<2989@@@A::5B<@@AAB09:45::>8969B?CAB?@@9:;CCCC@CBCCCCCD@BBB?B?CCBCBBBC@CCCD?BBBBCBBCCBBBCCCBB@BBB?BC>@>@CC?CCCCB=@<<<;.;=@=;;;;;*;ABBB=CBB@@@D::92::;;*;9???;?<@@=@ABCBAAA<?@ABB=BAB?BCCBCCCBBBBBAAACBBCC>B@@@B@BBB@DAE?A@;;
@ATNG8:02309:07413
GATGGTAGTGTCAGTGCGCGTCGTCCAGAAGATCAGGAACTCTAGAAGAATTCAGATTTTTAACACGAGAGTAAACGTAAAAAGAAGGTTTTACAAGACTCACGTTAACAATATTGCAGCAGTACGCACACAATCGAAGCGCAGTAAGGATGGCTAGTGTAACTAGCAAGAATACCACGAAAGCAAGAAAAAAGAAGTACGCTATTAACTATTAACGTACCTGTCTCTTCCGAAACGAATGAGTACATAGATATACGTATAGCTACCATCGTTCTCCTTAAGTCT
+
8::<8<<>CC>C=666??>>B??==;;@;@CCAA@A4:69>>>>@A;B?;?90000/;=:+?<?BB884::333)7?::999'9=9=2999*9@C@CCDCABA;;5:;:;6;BA@CBBCACBCCHDCAB@BB>AA;;6;A@@@?@??D?DA@=@CA@A???=@A????;=?:999:?>>BB=@>><>BCDCC)BB@>>=@>@<<<5:167>>;?=AABCA@BB??@BB?B=AAD>A??;?BA???9:9??BBBAA???===>BBBB=AB?=<6;::3:5;:>988
@ATNG8:02318:07394
GATGGTAGATACTCGCTGATACACCCAGAAGATCAGGAACTCTAGAAGAATTCAGATTTTTAACACGAGAGTAAACGTAAAAAGAAGGTTTTACAAGACTCACGTTAACAATATTGCAGCAGTACGCACACAATCGAAGCGCAGTAAGGATGGCTAGTGTAACTAGCAAGAATACCACGAAAGCAAGAAAAAAGATGTACGCTATTAACTATTAACGTACCTGTCTCTTCCGAAACGAATGAGTACTACTCTTAGAGACACACTACCATCGTTCTCCTTAAGTCT
+
444<8=BBBC@@=>;>@?BA<ACGL>BBB@FCCB;;6;6:9A???A<?><?:?A@@?@>?,?297?@>?A>777)7;94444$45.5.555&59949666>??@D?C?CC@CCC@CCBBBBFHGDCBBAACC?C;9;69==:>985=@;@9989BCABBBB@CBBBBC?BB?CBB7=::<?6===8===BBB(A?>=?<698?AB?C@A99:;?<@ABDD@CC@;:8>9>9>??8==>9;?@A@AA?????B@CB???BBBABB9939?98?;@??=?3838:88
@ATNG8:02331:07402
GATGGTAGCTCTGCTCTGACTCTCGTACTCATTCGTTTCGGAAGAGACAGGTACGTTAATAGTTAATAGCGTACTTCTTTTTCTTGCTTTCGTGGTATTCTTGCTAGTTACACTAGCCATCCTTACTGCGCTTCGATTGTGTGCGTACTGCTGCAATATTGTTAACGTGAGTCTTGTAAAACCTTCTTTTTACGTTTACTCTCGTGTTAAAAAATCTGAATTCTTCTAGAGTTCCTGATCTTCTGGTGAGATATGCATGATGATCGTTCTCCTTAAGTCT
+
966>:>BCBBCCAAA@@ADDDDCBBBDCCCCC?C???<@D?B?BCCCDEDAFE@9:6;5;BAA=B?B@AACDDCC?BBDDD1@?>ABCC=A@AD@CCB?AA7;;AB@@?ACCCDBBB@CAB@C@CCBBBBAD@CCBB=@@BBCBBBCDBBBCBBB?BBB?BB?B?AABBBCCCC>BAAAA7A?B?BBDDD3CB;;;6;CCBCEB;;;5;<;;;%;@@@D@C@BD?BCCCCBB?B@BDBCCE=@?CABCBFCDDAA@BBBBECCBABB@D@?=?>??BAA@
@ATNG8:02332:07417
GATGGTAGAGTACAGTGTAGTAGACCAGAAGATCAGGAACTCTAGAAGAATTCAGATTTTTAACACGAGAGTAAACGTAAAAAGAAGGTTTTACAAGACTCACGTTAACAATATTGCAGCAGTACGCACACAATCGAAGCGCAGTAAGGATGGCTAGTGTAACTAGCAAGAATACCACGAAAGCAAGAAAAAGAAGTACGCTATTAACTATTAACGTACCTGTCTCTTCCGAAACGAATGAGTACGTGTGACGTACGTGAGCTACCATCGTTCTCCTTAAGTCT
+
BBBB?BDBBCBBBBBBCCDFCCDCC@BCC@CBBCAA>@?BBCCDCA?AA=A?CCBBBBBB3B?CCA@ACACCAC@BA@@@@@,@A=A=BAA9ACFBICCCCCDBB@B@CC?CDD?CB@@BCCCCCCCCCCCC?CCDD?AAA??@>><@ADBB?BCCAA@AA?CAAAA??CC?AAA999AAA;A@>;:8888+8A:@=<<AAAAA:<:>>BB:>9<ABBB?BBBBBAB=@>ABA;B??<?BBBBBBBBB@@??@BAABCCCBCBBB>AA>?A:>>>8=5:4;==?
@ATNG8:02303:07441
GATGGTAGAGTATCATGTGTATCTCCAGAAGATCAGGAACTCTAGAAGAATTCAGATTTTTAACACGAGAGTAAACGTAAAAAGAAGGTTTTACAAGACTCACGTTAACAATATTGCAGCAGTACGCACACAATTGAAGCGCAGTAAGGATGGCTAGTGTAACTAGCAAGAATACCACGAAAGCAAGAAAAAGAAGTACGCTATTAACTATTAACGTACCTGTCTCTTCCGAAACGAATGAGTACTACTCTCAGAGACACACTACCATCGTTCTCCTTAAGTCT
+
;55>9>BBBBCDABBBCCCCCCBBB?CCC?BBBCAA>@?CCCCCBB@CC@B@CCCCCCCC5C@DCBBEDECCC@6@@:9999*;A=@5;::&9BA@@DDCBBBBB@C@@@>ACC>A@BBCBBBBBBECCCCC@C@CC@CCCBDD??<A@BBC?BBCECBBB?BBABBA?AB>BBB<=>BB@9A>>;>CCCC3BB@BA@ADCCBB>B>@AAA1617>BAC@BCCCA@?6;6;BB=CCC?BBBCCBCCBBBCCBBCBBA@@CBABBB?BBB>D798?;@:?<A:::
@ATNG8:02303:07461
GATGGTAGCGCGACGAGCGTAGACCCAGAAGATCAGGAACTCTAGAAGAATTCAGATTTTTAACACGAGAGTAAACGTAAAAAGAAGGTTTTACAAGACTCACGTTAACAATATTGCAGCAGTACGCACACAATCGAAGCGCAGTAAGGATGGCTAGTGTAACTAGCAAGAATACCACGAAAGCAAGAAAAAGAAGTACGCTATTAACTATTAACGTACCTGTCTCTTCCGAAACGAATGAGTACTATGTAGAGCTCTATACTAATCGTTCTCCTTAAGTCT
+
?AAD@DDCB@ABBCBBBBBEFFDDF>B;;:;CCCBB@B@BBBBCCC@CA>A?CBB@@??@2@?BBBBBBBCBBB=A?9::::*;C>B?CCC<CDF@CCCCCCCCD@D?BB@BAA?BBBBCCCCBDCCCCBBB?CCCC?BBBB>>>B>B@CAA>ACCCBCCC=@@CCCA<AB?CBC=??AAA;ABB?BCDDD2BA?C>==ADB@@<>;>>?A:>:<DBBB?BBAAABB?A?BBB=BBB@BABCCBBABBCCA@??>>=>;;;@AB<@??B>?@B@B?B?B999
@ATNG8:02329:07487
GATGGTAGTGCGTGAGAGAGAGACCCAGAAGATCAGGAACTCTAGAAGAATTCAGATTTTTAACACGAGAGTAAACGTAAAAGAAGGTTTTACAAGACTCACGTTAACAATATTGCAGCAGTACGCACACAATCGAAGCGCAGTAAGGATGGCTAGTGTAACTAGCAAGAATACCACGAAAGCAAGAAAAAGAAGTACGCTATTAACTATTAACGTACCTGTCTCTTCCGAAACGAATGAGTACTACTCTCAGAGACACACTACCATCGTTCTCCTTAAGTCT
+
:?@@<BBBBBBBCCBCDCCCCCA@@>ACC@CCCB998;?CDCBDCB?BB>B>?A?77889$34;<;@<<BBBBA;@@;;;;.;A=@2;;;*;BDABCCDCCBBB@D@AA>ABB?BBCDCBBCCAABAADCC@B;;;?ABDABB::5;>AAB@@@ACCCCB@BCBBBC=AA=AAA9?>@@A:>=?=>????1?C?B;;;?>=;<393;<<=1818@;;;?AA@AAAA=?<>>A8?>>;>@ABBBCE???BBBCCBBB>BBB>>>@<@@;:;8<88187<7<888
@ATNG8:02330:07488
GATGGTAGTGCGTGAGAGAGAGACCCAGAAGATCAGGAACTCTAGAAGAATTCAGATTTTTAACACGAGAGTAAACGTAAAAAGAAGGTTTTACAAGACTCACGTTAACAATATTGCAGCAGTACGCACACAATCGAAGCGCAGTAAGGATGGCTAGTGTAACTAGCAAGAATACCACTAAAAGCAAGAAAAAAGAAAGTACGCTATTAAACTATTTAAACGTACCTGTCTCTTTCCGAAAACGAAATGAGTACGATGAGATCTCGTTGTGCTACCAATCGTTCTCCTTAAAGTCT
+
B@AA=?;<<<<<;;;===CDEC;;;)5;<7=@@@@@5>7<@>@A?A;BA9?;98333;;=+=7==<B@?A??=8789<<??@+69869===0=;;6666<655;:5:9==9=BB:<@A=CCCBD;;;BBBCC@CC:;89;;???>C;A<@@@;???@@>>?<=;??792771399,333333&3;;>BACDDA)797)7565<:9797:@7:9676)8=3<<AAA>;9398///(/)////&////(/3333884343339666222+2955566+2,22775::95:,22)2655
@ATNG8:02293:07535
GATGGTAGCTCACGTACGTCACACGTACTCATTCGTTTCGGAAGAGACAGGTACGTTAATAGTTAATAGCGTACTTCTTTTTCTTGCTTTCGTGGTATTCTTGCTAGTTACACTAGCCATCCTTACTGCGCTTCGATTGTGTGCGTACTGCTGCAATATTGTTAACGTGAGTCTTGTAAAACCTTCTTTTTACGTTTACTCTCGTGTTAAAATCTGAATTCTTCTAGAGTTCCTGATCTTCTGGAGATACACATGATACTCTACCATCGTTCTCCTTAAGTCT
+
;??C@DEABCABBBBBBAACCCCBCCCDCDBB?BDDF=AA@C@BBBBCDD@CBCBB?B@EBBB?B?BCDDBAABB<ACCCC1BB?BAA@<@CDC?AAB@BB>>?>CCC?BBBCBBBB>BBB>B>>>>@>>>>;AA<<8=???88:AAAA===AAA<:::<AA>D8<=AAA@@??<???DD;B<A<?????/?A9880988///<89<1888)2999<;C88868><>9<=<@;??A@@@7;;?=AAABAAAAAA@@@AAB===?<?A???=@==9=:?:?=>>
@ATNG8:02296:07517
GATGTAGAGTACAGTGTAGTAGACACGAAGATCAGGAACTCTAGAAGAATTCAGATTTTTAACACGAGAGTAAACGTAAAAAGAAGTTTTTACAAGACTCACGTTAACAATATTGCAGCAGTACGCACACAATCGAAGCGCAGTAAGGATGGCTAGTGTAACTAGCAAGAATACCACGAAAGCAAGAAAAAGAAGTACGCTATTAACTATTAACGTACCTGTCTCTTCCGAAACAATGAGTACTATAGACTATCTGATGACTACCATCGTTCGTCCTTAAGTCT
+
:A;<5<=>;65:<:556;///:/0///:6:=@=?@>@?AAAA@?A?BB=A=@@B99::9$74?=:=88?:333)39;9994$5:455555$5;<7>@A==<>;@=@AFFACBB?BBDBBBCCCDCC@@@AB?BBCB?ADBAAA??=@?BBB?CAA?AA?@>@ABBAB?BB@BB=7<;===6=::<?BDED3BB?BCCCB@@AB<><>?>>6;6;?ABB@CCBAABCAC>89958;5<?<<9999877==::424;9///66///(3/--50---5(-(-38678
@ATNG8:02306:07505
GATGGTAGCGCACACATAGATACAGTACTCATTCGTTTCGGAAGAGACAGGTACGTTAATAGTTAATAGCGTACTTCTTTTTCTTGCTTTCGTGGTATTCTTGCTAGTTACACTAGCCATCCTTACTGCGCTTCGATTGTGTGCGTACTGCTGCAATATTGTTAACGTGAGTCTTGTAAAACCTTCTTTTTACGTTTACTCTCGTGTTAAAAATCTGAATTCTTCTAGAGTTCCTGATCTTCTGGAGATACACATGATACTCTACCATCGTTCTCCTTAAGTCT
+
99:C?C=ABBCCCCCBBBEEECBBBEBCCCB@;@9990;@?B@CDDDDBB>BCCCC=B=BCCC?C@CBBCBBCBB<99999'9C<?:99.:@@@=BBB>BE@ABADDDBCCCDCCBB=BCC@C?DEDCAA;;6;B@@=ACHGCCCCCCCCCBBAD=BCD@AA?A>ACCCCCC@@;>9999.:<@<;;:::*;B@BB=BCJDCJHECB@BBBB2BBBBCAC@CC@CBBBBBB?B?BCCCCC?ABC@CCECCCCCCCCCCBCCDBAB@ABB??;>9949<?>BAAB
@ATNG8:02328:07509
GATGGTAGGCGACATACATACGCGCCAGAAGATCAGGAACTCTAGAAGAATTCATATTTTTAACACGAGAGTAAACGTAAAAAGAAGGTTTTACAAGACTCACGTTAACAATATTGCAGCAGTACGCACACAATCGAAGCGCAGTAAGGATGGCTAGTGTAACTAGCAAGAATACCACGAAAGCAAGAAAAAAGAAGTACGCTATTAACTATTAACGTACCTGTCTCTTCCGAAACGAATGAGTACTATGTAGAGCTCTATACTACCATCGTTCTCCTTAAGTCT
+
944<8BAB?BBCBBBDDLGAA@B@A=ABE?BCBBCC<@>ABCEDCF@@@>??CCBBBCCC2A>ABBCCBEFAA@9>@:;;;;);@:@@DDC;CDD@DBBBCCDAA>@ADF?BBB?BCCCCCCCAAABBCCCC?CBBB=BACCCB??<AADBB@BCBBBCBB?CCBBBB@BB?>>>;>?@@@<@@@;999999%9@<@999DFCAB:=:=?BA7;7:ACBB?BCBCCAA>A?ABB>BAA>ABCBBBBBBBBCBBC>>:><=9::;;B=BBB>=8=;:5;:?:?;;;
@ATNG8:02341:07530
GATGGTAGCTCTGCTCTGATCTCGTACTCATTCGTTTCGGAAGAGACAGGTACGTTAATAGTTAATAGCGTACTTCTTTTTCTTGCTTTCGTGGTATTCTTGCTAGTTACACTAGCCATCCTTACTGCGCTTCGATTGTGTGCGTACTGCTGCAATATTGTTAACGTGAGTCTTGTAAAACCTTCTTTTTACGTTTACTCTCGTGTTAAAAATCTGAATTCTTCTAGAGTTCCTGATCTTCTGGATACACTCATGTGCACCTACCATGTTCTCCTTAAGATATCCTCC
+
A?BD@CBBDABBCCCCCCCCCBBBCCCCCBB@BBBC=BB?B@CAAAEBB?AC@@>@C?BABB?B?AABAABBCC??????1?D?A9:917AAC<@?@=@@000;?@A=@CCB@@@@;C>?:>:>AAAA999;AA>>588AA?>>>A@@@AA@>><>>A<@@<@<???@?@@@@;@BABA5C=A9<<==>/9=;;;.3-----776:<AAAA.;;;<>;C98859<;>???:?9>>@@@A8;;A<@@@@A>>>;::A>>>@<AAA=====89:70707*-,,2332772
@ATNG8:02295:07567
GATGGTAGCATCATGCATATCTCACCAGAAGATCAGGAACTCTAGAAGAATTCAGATTTTAACACGAGAGTAAACGTAAAAGAAGGTTTACAAGACTCACGTTAACAATATTGCAGCAGTACGCACACAATCGAATCGCAGTAAGGATGGCTAGTGTAACTAGCAAGAATACCACGAAAGCAAGAAAAAGAAGTACGCTATTAACTATTAACGTACCTGTCTCTTCCGAAACGAATGAGTACGAGAGTCAGAGCAGAGCTACCATCGTTCTCCTTAAGTCT
+
AACC?CAABAA?A;56;?BBCA@AF@CCC@BA@?BB9B?==<<<<<7;;29-3;33333&33778::;?<:9:+:7;BBC2@?7;299,5@@9>9699::597:=BB=@AC>AACBBBBBCCDDBBBBC9;;AC7;9BBBBBB@CACA@?@BBBBACC@ECDC@?=?C<??@9<7778*8<=9=????.?B=@ABB===BB?C@>@>=;A:;;@AA=@ACCCBB@C>AAD>DBB=??????BBBAAAB@?@BCFECC??>9939978@<;::99)/)////
@ATNG8:02315:07549
GATGGTAGGTGCACATGAGTGTATCCAGAAGATCAGGAACTCTAGAAGAATTCAGATTTTTAACACGAGAGTAAACGTAAAAGAAGGTTTTACAAGACTCACGTTAACAATATTGCAGCAGTTCGCACACAATCGAAGCGCAGTAAGGATGGCTAGTGTAACTAGCAAGAATACCACGAAAGCAAGAAAAAGAAGTACGCTATTAACTATTAACGTACCTGTCTCTTCCGAAACGAATGAGTACGATGAGAGAGCTCTCTCTACCATCGTTCTCCTTAAGTCT
+
BBAC@CCC?BBBBBBCCCDCCCCCC@CCC?CAB?995:=A@BBBBB?BB@C@DCB?>>>>0@?BBCCCCCCCCC;BC::::-;B>B4;;;6;CCADCEBBBBAB@D@BA?ABB>BBBBCCBB>BBBCCCCC?CCCE@CBB@?ACC@C?BBC@CCBBBBBF@BBAA??9997:AD@BBBBB=BA?<::999)8@;@>?@CDCCE999:AAA597:AAAA>@A??99939@ABB=BBB@CCABACBCBBBBBBB@>>>>>?BC>>??BBCBA:=>@<@7;6;@;;
@ATNG8:02369:07052
GATGGTAGAGTATCATGTGTATCTCCAGAAGATCAGGAACTCTAGAAGAATTCAGATTTTAACACGAGAGTAAACGTAAAAAGAAGGTTTTACAAGACTCACGTTAACAATATTGCAGCAGTACGCACACAATCGAAGCGCAGTAAGGATGGCTAGTGTAACTAGCAAGAATACCACGAAGCAAGAAAAAAGAAGTACGCTATTAACTATTAACGTACCTGTCTCTTCCGAAACGAATGAGTACTACTCTCAGAGACACACTACCATCGTTCTCCTTAAGTCT
+
444;04===@=<<==0////5549:57//)////<;0989;@BCDD@BB@F@DA;;;;;.5.59979::/0/:1://////$/5.5.444&44939<:::<<;<7<-73-33339978::<<<=666<99949944.488;<=>>:??B@@?@@@=0000:::?;::733,333/3339489;6//////#-53----45668,2,2;:@:>:?@BBB?B;;;;9920::::3:00)0996=:=>=?BBABA?99:AAA?987>;7529<6:88493=9>>>>
@ATNG8:02369:07075
GATGGTAGAGTATCATGTGTATCTCCAGAAGATCAGGAACTCTAGAAGAATTCAGATTTTTAACACGAGAGTAAACGTAAAAAGAAGGTTTTACAAGACTCACGTTAACAATATTGCAGCAGTACGCACACAATCGAAGCGCAGTAAGGATGGCTAGTGTAACTAGCAAGAATACCACGAAAGCAAGAAAAAGAAGTACGCTATTAACTATTAACGTACCTGTCTCTTCCGAAACGAATGAGTACACACTCTCATATGACACTACCATCGTTCTCCTTAAGTCT
+
@>:A?BCDDDDDBBB;;;CCCBBBD<@AC?CDDCBA>A?ABBBBBC?BB@B@CDBBBCDC5D@CBBBCEDBCBB>BCBBDDD5BB@C@CCC;CCC?BCCCCCC>><??@@=ABC@BBBBCCCCBBCCCCBBD@CCBB>??BBDBBB<@=A?@=@ECCCCCA?ABBCCB?BB@AAA<?>>><6<9939===?.8?:;888AAAAB<@<@===;><>@CDF@CCBBBBB?B?BBB=BBB?BBBCBBBBBBAAAAA@ABBBCCBDBBB>BCCBC@CCB?B=@=@>??
@ATNG8:02378:07041
GATGGTAGAGTACAGTGTAGTAGACCAGAAGATCAGGAACTCTAGAAGAATTCAGATTTTTAACACGAGAGTAAACGTAAAAAGAAGGTTTTACAAGACTCACGTTAACAATATTGCAGCAGTACGCACACAATCGAAGCGCAGTAAGGATGGCTAGTGTAACTAGCAAGAATACCACGAAAGCAAGAAAAAAGAAGTACGCTATTAACTATTAACGTACCTGTCTCTTCCGAAACGAATGAGTACGAGAGAGCACACGTGTCTACCATCGTTCTCCTTAAGTCT
+
956B;@>BBCCB?CDCBBAACCBBB<ABA?A=@@00+0::::BBBD@DD>?:=@9:9:::'84=98743<;;;<3::?=>>>,>@=@4;;;*;CC?BB@@@CB??;:7;;=ACB>BBB:;;CCCCCCCBA@@=@@@@@B:::A@@B?C@C;;7:CA@ABBC@AA?BAB;???@@@799CCC=??=;998888%8@;?;;;=====8=8;9==/8179??>=A>=>:;;8<8:@@<:??8<>?::9CBBBBB>>ACECB=>=>@>>>=A>>=B=A>C=B5:4:888
@ATNG8:02378:07049
GTTGGTAGTGTCAGTGCGCGTCGTCCAGAAGATCAGGAACTCTAGAAGAATTCAGATTTTTAACACGAGAGTAAACGTAAAAAGAAGGTTTTACAAGACTCACGTTATCAATATTGCAGCAGTACGCACACAATCGAAGCGCAGTAAGGATGGCTAGTGTAACTAGCAAGAATACCACGAAAGCAAGAAAAAGAAGTACGCTATTAACTATTAACGTACCTGTCTCTTCCGAAACGAATGAGTACATAGATATACGTATAGCTACCATCGTTCTCCTTAAGTCT
+
AB?B?CBCCCCCBBCCBC@AAABDD@CCCACCAA@@=@?BCCCCAA>AB?B@CCBBBBBB3B?BBBABDDD>>>799;CCCC1@A=A5;;;.;CC?CAAACCCBB@BCCC@CBA?CDDBBBBCCDCCCBBBB@CCBB?C???@@@@=A@B@@>@BBCBBBB?CCCBBD?BB>>>B@BBBFD>:::>BABBB/BB=@886AAAAA<>;>?>>;><>ACCC@CC;;;BA>BACCC=CBB?AAACCCCC???BBA@@@@AA@@>>>@D:==??@<A@@:>7;3:777
@ATNG8:02391:07061
GATGTAGTGTGTCTCTGAGAGTAGTACTCATTCGTTTCGGAAGAGACAGGTACGTTAATAGTTAATAGCGTACTTCTTTTTCTTGCTTTCGTGGTATTCTTGCTAGTTACACTTAGCCACCCTTACTGCGCTTCGATTGTGTGCGTACTGCTGCAATATTGTTAACGTGAGTCTTGTAAAACCTTCTTTTTACGTTTACTTCTCGTGTTAAAAATCTGAATTCTTCTAGAGTTCCTGATCTTCTGGAGATATCATCAGCGAGCTACCATCGTTTCTCCTTAAGTCT
+
9///99==><B<:66;<<AD;;9?@@<:443-388:3;>8=8<<;:;<=8?@;>@8<7@;54069>>=<99955.5:;;;):;8<<<>)4455.555.554999;5/)/;;//)/:;3/44)4399;;;=>=7:9<<.566::::///7///77:399:477495-----;<<;6;5555&57<755555$59555)///)//9999;.4444$4;:9:5:8:93:8444/:)/)////7616:<277////:9:<=;55555544383////(//8)/)/6:99:
@ATNG8:02348:07136
GATGGTAGCGCACACATAGATACAGTACTCATTCGTTTCGGAAGAGACAGGTACGTTAATAGTTAATAGCGTACTTCTTTTTCTTGCTTTCGTGGTATTCTTGCTAGTTACACTAGCCATCCTTACTGCGCTTCGATTGTGTGCGTACTGCTGCAATATTGTTAACGTGAGTCTTGTAAAACCTTCTTTTTACGTTTACTCTCGTGTTAAAAATCTGAATTCTTCTAGAGTTCCTGATCTTCTGGTAGAGCGTGCATATATCTACCATCGTTCTCCTTAAGTCT
+
<A@D@CBABBDDDCBBBBBBBBBCCCBBBCBB?BCCC>BB?BADCCCCCC@DBBCD@D?AA@C@C@BBBBBBCCC>A@DEE3AA?BCCC>C@BB@CCCBCC?BBBCBC@CCCCBBBD@CCB@C@CBBBABBB?BCCC?ECCCCDCDBBAAABBCD?BCC@CC?B?BBCCCCCCC@BBBDC;C@B@BBFDD3BB;;;9;CBCHIHCBB@BBBB2ADEDKAD?BB@CCCBBCC@C?BCBCBA?BBC@CCCBBA@@CCCCCBBBBBAA>ABBBCACBA=@<=9?@AB
@ATNG8:02349:07094
GATGGTAGAGTATCATGTGTATCTCCAGAAGATCAGGAACTCTAGAAGAATTCAGATTTTTAGCACGAGAGTAAACGTAAAAAGAAGGTTTTACAAGACTCACGTTAACAATATTGCAGCAGTACGCACACAATCGAAGCGCAGTAAGGATGGCTAGTGTAACTAGCAAGAATACCACGAAAGCAAGAAAAAGAAGTACGCTATTAACTATTAACGTACCTGTCTCTTCCGAAACGAATGAGTACGTGTGACGTACGTGAGCTACCATCGTTCTCCTTAAGTCT
+
49998<>C?@@BCCCAA@A@A@@@B?BDC@BCAAA@=@?AABBABA=@@<A>@AA@@@@@1>BDCCCCCDDDDD?A@@BBAB2<?<;7<<:+433-3;433<;9:4927;6<>>6:?@9;:CAAABAABBBB@EDBB<??@997=;8=28==8@??@@?@@;9:95976;;4<<<6;;99:17994/////(-62----5689>;?:>;;<=A=?>CCDACCCCB;;8;=A@F?DBC?A@@BBBBBBBBBCBBDDDCBCDCBCBC@BBC:959<=393939:AA
@ATNG8:02359:07101
GATGGTAGTGTCAGTGCGCGTCGTCCAGAAGATCAGGAACTCTAGAAGAATTCAGATTTTTAACACGAGAGTAAACGTAAAAAGAAGGTTTTACAAGACTCACGTTAACAATATTGCAGCAGTACGCACACAATCGAAGCGCAGTAAGGATGGCTAGTGTAACTAGCAAGAATACCACGAAAGCAAGAAAAAGAAGTACGCTATTAACTATTAACGTACCTGTCTCTTCCGAAACGAATGAGTACACATCGTCGTGTCGTGCTACATCGTTCTCCTTAAGTCT
+
BBBB@BCCCAAAD>>>EABBBCCDD<ABDBD@@@@B?B>CACCBAB>??<??AAABBBBB3B>AA?@?BBBBBB<A:;;DDD5@A=A5;;;-;AA;@BBBCBBCD@C@:;8;BB?AABBCBCCAADCDCBBA@EAAA?BBBCCBBB?B?B;;6;??@ACFF@???B::3:A<@@A?A???@9<88088888(6@:>:;;??==>=A=B???6;7;=ADD>AB@@@BB@C=??E>C??=?AAA@A@998;:779??>>;;BBBBBBBBCBB>=::<?<?=AAAA
@ATNG8:02369:07092
GATGGTAGCAGACGTGACAGAGCGCCAGAAGATCAGGAACTCTAGAAGAATTCAGATTTTTAACACGAGAGTAAACGTAAAAAGAAGGTTTTACAAGACTCACGTTAACAATATTGCAGCAGTACGCACACAATCGAAGCGCAGTAAGGATGGCTAGTGTAACTAGCAAGAATACCACGAAAGCAAGAAAAAAGAAGCACGCTATTAACTATTAACGTACCTGTCTCTTCCGAACGAATGAGTACGTGTGCGACGTGTCTCCTACCATCGTTCTCCTTAAGTCT
+
A?AD@CCBCBBBCDDCCCECBBCDC@CCC@BBCCBB?B?BBBBBBB=@A>A>A???AAAA2A=AAABBBCBBBA8>>9:;;;*;C>B@CIK=DCCAFABABBC;;:<@CC?CCC@BBBBBBCECCDCBBBBB@ECCC<@@BBBBBB=B?A??=@BBCBBBC?BBBABB@BB?999>AA???8?A@;888888%8@9?888BBBBB?@<?>>?3838ADDC@BBBBA??=??AA>BBA;??BA@@AA@@9:89=><;;>>;;6977285::=7===6A7B>=888
@ATNG8:02370:07101
GATGGTAGCACACGAGATCTCATCGTACTCATTCGTTTCGGAAGAGACAGGTACGTTAATAGTTAATAGCGTACTTCTTTTTCTTGCTTTCGTGGTATTCTTGCTAGTTACACTAGCCATCCTTACTGCGCTTCGATTGTGTGCGTACTGCTGCAATATTGTTAACGTGAGTCTTGTAAAACCTTCTTTTTACGTTTACTCTCGTGTTAAAAATCTGAATTCTTCTAGAGTTCCTGATCTTCTGGGTGCGCTACAGTCTCTCTACCATCGTTCTCCTTAAGTCT
+
@?AD@CCCDDEE9:9?CCCCCBBCDCBBBBBCACCCG?BB@BABCBCCFD@CBCBC@C?BBCD?B?BBBBBEBBB?BBBBB1>?<A??>:>BBC78:B:??;?==@??:?@@A>?@A=@@@;@<BBBBAA@@;@CAA687>???AAAAAAA?@@A<>>86::*/,//><<<??@<@@AAA5A=D<>>>>?/>A>>>7>@=>;;///<67777*6///;5;3<<6<:98;;?<A989///717<BD;77///::==@??????99;23---74===2<7?<?==>
@ATNG8:02381:07117
GATGGTAGGCGACATACATACGCGCCAGAAGATCAGGAAACTCTAGAAGAATTCAGATTTTTAACACGAGAGTAAACGAAAAAGAAGGTTTTACAAGACTCACGTTAACAATATTGCAGCAGTACGCACACAATCGAAGCGCAGTAAGGATGGCTAGTGTAACTAGCAAGAATACCACGAAAAGCAAGAAAAAAGAAGTACGCTATTAACTATTAACGTACCTGTCTCTTCCGAAACGAATGGAGTTCCTCTCAGACGCTCGTCCTACCATCGTTTCTCCTTAAGTCT
+
AABB?CBB?CCGC;;;GGGI@@@CD@CCCACBBBA@5;;,:?@@AAB9BB=A>BBDCECCC5C@CBCCCCBC;;:.:???@@)@@:>7?@@.@BB8<@=BABB9979>A@?BBB?BBBCGDCCBBCBDBBBB?B@@A?BAAA@?AA>B?B@@=AAAABCCC@BBBBB@?A@<000*///988)8<>1888888%/:57/./66:==58857CD0868?@AA@BB?>><@<>:>;;5:::5//(///(/6A::=>;7;>;;;///69//)/76---'.//(/.5/3666
@ATNG8:02383:07093
GATGGTAGGCGTGTGAGAGTCTGCCCAGAAGATCAGGAACTCTAGAAGAATTCAGATTTTTAACACGAGAGTAAACGTAAAAAGAAGGTTTTACAAGACTCACGTTAACAATATTGCAGCAGTACGCACACAATCGAAGCGCAGTAAGGATGGCTAGTTTAACTAGCAAGAATACCACGAAAGCAAGAAAAAGAAGTACGCTATTAACTATTAACGTACCTGTCTCTTCCGAAACGAATGAGTACAGAGAGTACGATATGTCTACCATCGTTCTCCTTAAGTCT
+
@;?D@DCC?CBBBCCCCCCBCCCCD>CCD@CC@@@D?C?BDCCCCC?CC@C@CBC?????.@=ABBBAACCCCC=@@@CDEE39759>AAB9AAD@BA@@@>???:>9@A;AAA8<:?AD???<>@AA===>;??@@;???AAAAA;A<@::7:@@@>@9@<AAAA??:?A=AAA<AAA??7=>>=@@@@>.@@<@@AA>@@::496<<<><@<@A>>@<AA>=<@@=A;AAA8ACC?BBCC@@ACCBBBCCCAAABBBBBBB@A==AA@@<?8:7:9>;;888
@ATNG8:02384:07110
GATGGTAGCTCTGCTCTGACTCTCGTACTCATTCGTTTCGGAAGAGACAGGTACGTTAATAGTTAATAGCGTACTTCTTTTTTCTTGCTTTCGTGGTATTCTTGCTAGTTACACTAGCCATCCTTACTGCGCTTCGATTGTGTGCGTACTGCTGCAATATTGTTAACGTGAGTCTTGTAAACCTTCTTTTTACGTTTACTCTCGTGTTAAAAATCTGAATTCTTCTAGAGTTCCTGATCTTCTGGATATGAGTGACTCGTGCTACCATCGTTCTCCTTAAGTCTG
+
66::8:666;<?>>?>>??>>;;;=5555<:<9566?8==9=:@>?>>@@;>==55.4.444=7<6:///77;993444444#94.48=93::9;166<8<<7::9:872777///::688:6:+//::/45:5444:.595;556==<<<;///96///699696==@C@;A=>266@@8?:>755555$5555<4=>CC966=5505;;;(/////275;;487777//)/499:;;;7;36156;9:<:///<;:8;:997;6;<93317;;/7,75999//
@ATNG8:02386:07116
GATGGTAGATACTCGCTGATACACCCAGAAGATCAGGAACTCTAGAAGAATTCAGATTTTTAACACGAGAGTAAACGTAATAAGAAGGTTTTACAAGACTCACGTTAACAATATTGCAGCAGTACGCACACACTCGAAGCGCAGTAAGGATGGCTAGTGTAACTAGCAAGAATACCACGAAAGCAAGAAAAAAGAAGTACGCTATTAACTATTAACGTACCTGTCTCTTCCGAAACGAATGAGTACTGTATCTATGTGTGCGCTACCATCGTTCTCCTTAAGTCT
+
@CACACCCCCDFCBBBBBCBCCCCC<AAA?CCBB@@>A@BBBABCB?@@>@?CCCBBBBB3B@BBCCDBB@AAD>@@BB?BC@CC>B=AAA7ABCACCBCCCCBB?BACB@BCG@CCBCCCGBBBBBBCBBBBBB>><?@@BBBBB?C@CCB?BBBBBBBB@BCCBBB@BB@BBB?AA@<;1<::4887767%/959///;>BAA;A<@A@@;@<@@CCC?BCCBCBB?B?BBC>CCC?ABABCAAAABBBBB@@@@BBAABBAAA<AABBB<?>=:=594:???
@ATNG8:02343:07142
GATGGTAGCGCGGACGAGCGTAGACCCAGAAGATCAGGAACTCTAAGAAGAATTCAGATTTTTAACACGAGAGTAAACGTAAAAAGAAGGTTTTACAAGACTCACGTTAACAATATTGCAGCAGTACGCACACAATCGAAGCGCAGTAAGGATGGCTAGTGTAACTAGCAAGAATACCACGAAAGCAAGAAAAAGAAGTACGCTATTAACTATTAACGTACCTGTCTCTTCCGAAACGAATGAGTACGATGAGATCTCGTGTGCTACCATCGTTCTCCTTAAGTCT
+
;;4;599//9//)/;::<=<<<<;;;4;=@055555:7;7996//+/;6::89588///888'9)///7888<:9:19//////$/7298GG@2??=:>>BBBC@?@<@<AB?CCC?BBBBDCBBBC@@@AAAA>AB@@=?BBBBBBC>B?B@@>@BAABAAA?@??BBC?BB?CBB>@>889+9<91:>>>>/<>5:8:???99>;A9==?@=B;>>BCB?A@@===<9<688@9A<=:>BBBCBBBBCB@;;@>;:;;;:99>;;7;<<990522+2.717=AA
@ATNG8:02353:07173
GATGGTAGAGAGAGCTCTCTCATCGTACTCATTCGTTTCGGAAGAGACAGGTACGTTAATAGTTAATAGCGTACTTCTTTTTCTTGCTTTCGTGGTATTCTTGCTAGTTACACTAGCCATCCTTACTGCGCTTCGATTGTGTGCGTACTGCTGCAATATTGTTAACGTGAGTCTTGTAAAACCTTCTTTTTACGTTTACTCTCGTGTTAAAAATCTGAATTCTTCTAGAGTTCCTGATCTTCTGGTGTCGTCTATCATGTACTACCATCGTTCTTCCTTTAAGTCTATAACCGACTGCCCCATAGA
+
@;@DADAA@CCCCCC:96>@@?A@BCCBGFBB@BCCD>CC@D@C@@@DDD@BBAAA?B???@B>C?A?@=CCCDC?AA@@@2@@;?987'27893:<;6;B599ACCD?ADAA>AAA<@@@8:78?@@@A@@<@@>><>AA>>=@BAA@@@BC=>:>>>=BB<A;?????@@>><>>>ED5B=A;=====+:<999.------3658.3333'3...3.3.554:8887;A8=:<B@@@A:==?=EA@@::;AAA??>@@@@@@=7=====56616133-3077-----,2055758888&..556
@ATNG8:02355:07179
GATGGTAGCTCTGCTCTGACTCTCGTACTCATTCGTTTCGGAAGAGACAGGTACGTTAATAGTTAATAGCGTACTTCTTTTTCTTGCTTTCGTGGTATTCTTGCTAGTTACACTAGCCATCCTTACTGCGCTTCGATTGTGTGCGTACTGCTGCAATATTGTTAACGTGAGTCTTGTAAAACCTTCTTTTTACGTTTACTCTCGTGTTAAAAATCTGAATTCTTCTAGAGTTCCTGATCTTCTGGATACACTCATGTGCACCTACCATCGTTCTCCTTAAGTCT
+
CCCC?BBB@@;@CDBBCCBCBBBBBDDCBBBB@BBCB>BC@B@CDCCBBCACECCC?@>@@BC@EACBBBHAA@C@@A@@@0=A=ABCB=BCCC?BBC@BB>@@@BBBABBBCGBBB@BBB@B?CDCCC@@@@CCCC?CBBBCCB@@@BCB???B?AAA?AA?A=@BBBBCCCB>A<<<;.;>E>;;;;<*;BAAB?CCCFFECCBB?BCCE5CBBBC@D@DE>BACCCBA>A@B??@AC=@AB?BBBCCBBBB@@@@B@@=?@@>ABAAA@C@@>?<?>@BBB
@ATNG8:02356:07182
GATGGTAGTGTGTCTCTGAGAGTAGTACTCATTCGTTTCGGAAGAGACAGGTACGTTAATAGTTAATAGCGTACTTCTTTTTCTTGCTTTCGTGGTATTCTTGTTAGTTACACTAGCCATCCTTATTGCGCTTCGATTGTGTGCGTACTGCTGCAATATTGTTAACGTGAGTCTTGTAAAACCTTCTTTTTACGTTTACTCTCGTGTTAAAAAATCTGAATTCTTCTAGAGTTCCTGATCTTCTGGACAGAGTGTGCAGATACTACCATCGTTCTCCTTAAGTCT
+
//7:5;:6<<///////5;:<556:@94////)/:::3;>4666>BBDCCBAABGCAC@CCBB8;9<;;BB996>7<><??.5:@BBCE>DBBB=A?B<@C?BB=@A@=@BBBBBCB=@@@6:3:=299=>?8@A??;>AACCBAAAB;;;>?>><CCC@DD@D@BBCA@@EEE@D@@@@7?=@=@@@@@,@@CCC=@ABBCCC??=188898$899==>@<??@CFCBBBB@B@BBBBBB?BBB@BBBDAAABBBBBBBBBCBBB?BBB@@=@>>9?;@=B>>>
@ATNG8:02366:07176
GATGGTAGTATCTGTCTACGAGAGCCAGAAGATCAGGAACTCTAGAAGAATTCAGATTTTTAAAACGAGAGTAAACGTAAAAAGAAGGTTTTACAAGACTCACGTTAACAATATTGCAGCAGTACGCACACAATCGAAGCGCAGTAAGGATGGCTAGTGTAACTAGCAAGAATACCACGAAAGCAAGAAAAAGAAGTACGCTATTAACTATTAACGTACCTGTCTCTTCCGAAACGAATGAGTACTACTCTCAGAGACACACTACCATCGTTCTCCTTAAGTCT
+
966=:CCCBBABBEIGCCCDCC@@@@CCD=BBBBAB?A=@ABAAAB@BB?B?>>??????.?CC:CAA=@@===4<=77666(8>9<1888,7==;>??@AAAAA<A;@@<A>><>???A>>>===>?A><<8<AAA;@>>><==>9>:>;;:=AA@??@@<@A>>=A<AA;CAA9>?8991:<A=AADDD/6758@D???===<@<@AAB:=:=A::;<AAAA===<A<BBB9@A@<===A;:;???AA@??@@A@@AA???@?<@@AAA<>>A;?7;7;BB@
@ATNG8:02367:07171
GATGGTAGACATATCGTACTCTCTGTACTCATTCGTTTCGGAAGAGACAGGTACGTTAATAGTTAATAGCGTACTTCTTTTTCTTGCTTTCGTGGTATTCTTGCTAGTTACACTAGCCATCCTTACTGCGCTTCGATTGTGTGCGTACTGCTGCAATATTGTTAACGTGAGTCTTGTAAAACCTTCTTTTTACGTTTACTCTCGTGTTAAAAATCTGAATTCTTCTAGAGTTCCTGATCTTCTGGGCTGCGCTGATATGCGCTACCCATCGTTCTCTTTAAGTCT
+
CBBC?BBBBDCCCCCBBCCCDBBBDDDCCCBB?BBAA<BB?B@CBAAACB?BBAAB?B@@AAC?B?BBBBCB==?<ADDDD/>>:=667-8@@A?CBB=>>7;;>@ED=?==?>A@@:@AA9>9=<<<<<<>9>>AC;>>>>><<<AAA???>>>:>?A<AA=C=AA;==AA??8=:::91::@<??@??/?A8881866///<:9<18888(8=>>?<@<??<?@A@;::<A;@?A>>>;?<<<6<999=<;<==<=>>;;;=<=5;:;?>:>>888'206666
@ATNG8:02372:07159
GATGGTAGCACGAGTCACTCATATCCAGAAGATCAGGAACTCTAGAAGAATTCAGATTTTTAACACGAGAGTAAACGTAAAAAGAAGGTTTTACAAGACTCACGTTAACAATATTGCAGCAGTACGCACACAATCGAAGCGCAGTAAGGATGGCTAGTGTAACTAGCAAGAATACCACGAAAGCAAGAAAAAGAAGTACGCTATTAACTATTAACGTACCTGTCTCTTCCGAAACGAATGAGTACTGCGTCTCACTCTCGCCTACATCGTTCTCCTTAAGTCT
+
@@BC?BBBB?;;6@BDBCCCAAAED?BBC?CCGCAA>A@DEDB@@@@CC@C@CC?89999)9?ADBCBDBB?>=3<>;;;;;*;@=@;@@A7ACCBBCBCBCCCC?B@BC?BCC@CAABBBCCCCBCBCBBB?CDAA=@BBBCB?><@@CBB?BCBBABCC=AAAAAA?BB>A@A?AA??=5???9?BFFB/@@<@???AAAAA;A<@@AA:?:@?BBC?AAAAA@@;=:==?9@BB?BADDBBBBBBCCDDCBCBBBBBB?BBCCBBAA>AAA?B?B?BAAA
@ATNG8:02374:07189
GATGGTATTGTCAGTGCGCGTCGTCCAGAAGATCAGGAACTCTAGAAGAATTCAGATTTTAACACGGAGAGTAAACGTAAAAGAAGGTTTTACAAGACTCACGTTAACAATATTGCAGCAGTACGCACACAATCGAAGCGCAGTAAGGATGGCTAGTGTAACTAGCAAGAATACCACGAAAGCAAGAAAAAGAAGTACGCTATTAACTATTAACGTACCTGTCTCTTCCGAAACGAATGAGTACATAGATATACGTATAGCTACCATCGTTCTCCTTAAGTCT
+
;>;;.444.44:<566;>?@@?;9906ECAGCDC@@>@8;;BBBBB?BA=B?:::@???2=8:=0/)/9:>//0)879999*5><@2:::&9@@<A@@@BCCDE?A>ABACCB?BBBBCDCCCBCCCB@@@?CBBB=??BABBAA;A=A::5:AAABCCC?CCCCBB@BB?BBD?BA???8?A=:?BAAA/??=?;;;BB??>=A<AAAA8:7:>AAA?ABABBBB?B?BBC=BBB?BBCCCBBBBBB@@A@>>>A@@@@BA>>:=@@@@<@@A:>8=8=;;;
@ATNG8:02377:07172
GATGGTAGCGCACACATAGATACAGTACTCATTCGTTTCGGAAGAGACAGGTACGTTAATAGTTAATAGCGTACTTCTTTTTCTTGCTTTCGTGGTATTCTTGCTAGTTACACTAGCCATCCTTACTGCGCTTCGATTGTGTGCGTACTGCTGCAATATTGTTAACGTGAGTCTTGTAAAACCTTCTTTTTACGTTTACTCTCGTGTTAAAAATCTGAATTCTTCTAGAGTTCCTGATCTTCTGGGTGTATCAGCGAGTATCTACCATCGTTCTCCTTAAGTCT
+
5;@A7<???BDDCBCCDBBBCBA@ABAA@@:;2:AAD>BC?C@CCCAAAC@BBEA@>@?BA@A?B@CCBE>>BBC<9::;;);;57>A@=@>>@496===B999;BAB@CCCFCDCC@CCC?C?CCDDDCCCACAAA@CCCCGCBBBCDCDBBBC>BBB@DD@D@BCAAAACBB?B;;;;.;=A>;;;;;*;BABB=BBBBAAA;;;4;;;;*;AABB@B@CCAEDBBABA@B@AAADBA?AABD9;=<<GBBCCECCDDEGCCC@DCC;;:<BB?B@C@CCCB
@ATNG8:02382:07148
GATGGTAGCGCACACATAGATACAGTACTCATTCGTTTCGGAAGAGACAGGTACGTTAATAGTTAATAGCGTACTTCTTTTTCTTGCTTTCGTGGTATTCTTGCTAGTTACACTAGCCATCCTTACTGCGCTTCGATTGTGTTCGTACTGCTGCAATATTGTTAACGTGAGTCTTGTAAAACCTTCTTTTTACGTTTACTCTCGTGTTAAAAATCTGAATTCTTCTAGAGTTCCTGATCTTCTGGCTCTCGTAGACAGATACTACCATCGTTCTCCTTAAGTCT
+
?@ADACCCBB>CDDCBBBDDDBBBBBCCCCBB?ABBB>BCAD@CCCCDCC?CC>AA=A@CCCA>C?CCCCBBCCC=99999'9<8?@A@<ABBB@BCCAHD?AAACBC@CDDCBBBC@CCB?B?CCCCDDBB?BBCC@CBBC@CCDBBDCCCAA@@CBB=BD?C>BBCCBBBCCAD999949<@;99999*9CBBC>BBCCCCDBBB>BBBB2ABBDC?B@BC@CBBAA@B?B?AAAABB>@@C@CDBBBCBBBBCCCCBBBCBB>ABABC=A@C?B=@=A@@@
@ATNG8:02385:07182
GATGGTAGGTGCACATGAGTGTATCCAGAAGATCAGGAACTCTAGAAGAATTCAGATTTTAACACGAGAGTAAACGTAAAAGAAGGTTTTACAAGACTCACGTTAACAATATTGCAGCAGTACGCACTCAATCGAAGCGCAGTAAGGATGGCTAGTGTGACTAGCAAGAATACCACGAAAGCAAGAAAAAAGAAGTACGCTATTAACTATTAACGTACCTGTCTCTTCCGAAACGAATGAGTACGATGAGAGAGCTCTCTCTACCATCGTTCTCCTTAAGTCT
+
CABB@BCG@CCCA==@CCCBBCD@@=@BB?AAAB;;8;?BBCCCCC?DB?B?AD@;:;:.;=AADGGCCBCEC;@@;;;;.;@;@;@DD;BBC@BCCCBBABB=A=AE?BBC@DB??@BDDBBCC;;;;;7<@@C<@@CABAAB>B>B@@>@AACCCCCCA@ACAA=AB=A??<?A@@A<?<<;000000%/80./.8788=9885898<3<;88@BB>AA@@@BC?B@BCD?AAA@CCBBBGAAA99:?@@?>?@A@?;;8884:95//6;//)/595:?@?
@ATNG8:02390:07179
GATGGTAGCATCATGCATATCTCACCAGAAGATCAGGAACTCTAGAAGAATTCAGATTTTTAACACGAGAGTAAACGTAAAAAGAAGGTTTTACAAGACTCACGTTAACAATATTGCAGCAGTACGCACACAATCGAAGCGCAGTAAGGATGGCTAGTGTAACTAGCAAGAATACCACGAAAGCAAGAAAAAGAAGTACGCTATTAACTATTAACGTACCTGTCTCTTCCGAAACGAATGAGTGCAGAGAGTACGATATGTCTACCATCGTTCTCCTTAAGTCT
+
ABCB@BBDFDDBBBBCCCCCCBBBC@CCD?BBCCA@<@?BAB???B@BF?C@A@AACCCC1?<>AABBCFCBBA9=>99999*:@<A;AAA9BDEACCCDCCCCC?C?BB@BBB>@ABBCBBCBBBCCBCCC@CCAA>ABBBCBBB?C@CBB@BBCCBBBB?BBBBBB?BB@CBB?BBAAA;@@@<=????1?>:?;;;?AAAA;?;??BC7;7;AAAB?@A@BCBB?C?BBC>CBB>AABBBBBCCBBBBBBBBBBBCCB>>==;AAAAA:>>>:><A=@788
@ATNG8:02353:07235
GATGGTAGATACTCGCTGATACACCCAGAAGATCAGGAACTCTAGAAGAATTCAGATTTTTAACACGAGAGTAAACGTAAAAAGAAGGTTTTACAAGACTCACGTTAACAATATTGCAGCAGTACGCACACAATCGAAGCGCAGTAAGGATGGCTAGTGTAACTAGCAAGAATACCACGAAAGCAAGAAAAAAGAAGTACGCTATTAACTATTAACGTACCTGTCTCTTCCGAAACGAATGAGTACTGTATCTATGTGTGCGCTACCATCGTTCTCCTTAAGTCT
+
;55=8=BBCCCCCDCCCCCDDDCCC<BBC@CDCC@@=@?@@@BBBB?BB?B?BCCBBBBB3B>AABBBBAAACB;ABBCCBB5BC@C@DDD;CCC@CBBBCCCBB?B?BB@C@@=@CCCCCDCCCCCCBBBC@CCBB?A?@>????=B?BBB@BCBBBCCB?BBCBBB@BB?999:??=?>8===;:99999%9@<@878AAABB:>:==@?5;6;>BAA>ACAAACBAD?CCC>CAA?ABBBBABBBBBBBBBBBBBBBCBA?@@=ABAAA<@>>:<4749>>>
@ATNG8:02356:07209
GATGGTAGTGTCAATATGAGAGTGTGTACTCATTCGTTTCGGAAGAGACAGGTACGTTAATAGTTAATAGCGTACTTCTTTTTCTTGCTTTCGTGGTATTCTTGCTAGTTACACTAGCCATCCTTACTGCGCTTCTATTGTGTGCGTACTGCTGCAATATTGTTAACGTGAGTCTTGTAAACCTTCTTTTTACGTTTACTCTCGTGTTAAAAATCTGAATTCTTCTAGAGTTTCCTGATCTTCTGGAGATATCATCAGCGAGCTACCATCGTTCTCCTTAAAGTCT
+
/777*//C00///)//79;566999:444944434449)447<9>>;<<><7<7///)/)/:::)615=>99;;55055<>>)669<<<@6>>//)///)/7279;:<<166;;;;;;999=.5.59<;@9967669=15566:566=;;;5555<6;<=4//5:)///7/44<<8;<::09.4.5;===*::499,5499;@@</0,/;;;*///::)/)/<499;;;444)45:445::.445.55:99966599<9977////477945.444.4.44)488;
@ATNG8:02359:07223
GATTAGAGAGAGCTCTCTCATCGTACTCATTCGTTTTGGAAGAGACAGGTACGTTAATAGTTAATAGCGTACTTCTTTTTCTTGCTTTCGTGGTATTCTGCTAGTTACGCTAGCCATCCTTACTGCGCTTCGATTGTGTGCGTACTGCTGCAATATTGTTAACGTGAGTCTTGTAAAACCTCTTTTTACGTTTACTCTCGTGTTAAAAATCTGAATTCTTCTAGAGTTCCTGATCTTCTGGGTCTTCGCTCGTCGCGCTACCATCGTTCTCCTTAAGTCT
+
0//69;:BBCDCCBBBCHCCCBB@@ABBCD?C;;;;*5;@=BCCCDEE@BBAB@?B=@@CE?C?BC???C;887B>>==+BB>BBBB<BBAB>ADB?BBAA@>>?:?BAAA@AA3679176<<;A?>>>=A:;;399>>==>=?;;;=;::=5888;@B=B<<==BA>=>A:865;;+:)//,,,,(,9995),,,,,,65576;;;;*88:9816155/5:8>:??;A377///7377AA:A==:>A@???>>>@BA??>:;;;>><A>><>=@=;;;>
@ATNG8:02359:07232
GATGGTAGCGCGACGAGCGTAGACCCAGAAGATCAGGAACTCTAGAAGAATTCAGATTTTTAACACGAGAGTAAACGTAAAAAGAAGGTTTTACAAGACTCACGTTAACAATATTGCAGCAGTACGCACACAATCGAAGCGCAGTAAGGATGGCTAGTGTAACTAGCAAGAATACCACGAAAGCAAGAAAAAAGAAGTACGCTATTAACTATTAACGTACCTGTCTCTTCCGAAACGAATGATTACAGAGAGTACGATATGTCTACCATCGTTCTCCTTAAGTCT
+
A=BB?BCBBBA@@B;;;CDDDFDCD<AAC?BBBC99;:?BBCABBCABB>A?BBBBBBBB3B?CCAAAACDBBB=ABABBBB5BB?C>BBB<BCCACCCCDCDBB?B@EE@C@@>ADBBBABBJEBCBCCBD@BCBB=@@CA??A@<A?BAB@BCCCCCCC?CCCBBB@BB?BBB:=>::9,8<<:9999::%9><>858>>@CA:>:;;@?4;7;@BBB?CCCCBCC?C@DCC=CCC?BABB?CAAAACBBBACCCAAACABB@@<@ABAA;??A?B?B@C>?>
@ATNG8:02360:07237
GATGGTAGACATATCGTACTCTCTGTACTCATTCGTTTCGGAAGAGACAGGTACGTTAATAGTTAATAGCGTACTTCTTTTTTCTTGCTTTCGTGGTATTCTTGCTAGTTACACTAGCCATCCTTACTGCGCTTCGATTGTGTGCGTACTGCTGCAATATTGTTAACGTGAGTCTTGTAAAACCTTCTTTTTTACGTTTTACTCTCGTGTAAAAATCTGAATTCTTCTAGAGTTCCTGATCTTCTGGGTCTACGCTCGTCGCGCTACCATCGTTCTCCTTAAGTCT
+
999926=A=DCBABBCBDCCCCBBCCCDCCB@<?:9;09B9@;@BBBBBA?BDCBB?B@???B@C8=BBCBBA:?3333333#3948>@>1>>?><A9:59A:9:9@@@7;;@@BBAA:==@<@=@>>>>@@@<AA@@7::::<<=>@A=>=@@@@>;;;=A@;>;>@>>>@???;>>>??2?:?:=:9999&9:7777+--3---75/52222$29:88272..-.::9==>=A=BA@@>>;>@@@:@@@AB@@@AA@@@@@>==:6989;;663307070--/:
@ATNG8:02362:07234
GATGGTAGCATCATGCATATCTCACCAGAAGATCAGGAACTCTAGAAGAATTCAGATTTTTAACACGAGAGTAAACGTAAAAAGAAGGTTTTACAAGACTCACGTTAACAATATTGCAGCAGTACGCACACAATCGAAGCGCAGTAAGGATGGCTAGTGTAACTAGCAAGAATACCACGAAAGCAAGAAAAAAGAAGTACGCTATTAACTATTAACGTACCTGTCTCTTCCGAAACGAATGAGTACGATGAGAGAGCTCTCTCTACCTTCGTTCTCCTTAAGTCT
+
@ACE@BBBBBBBCCCAAAFFBBBBB?BBC@BCBBBB?B@BBCCCCB@BB?A=@A@::999.36<BBBCCBBBBB>BBBBCBB3BD@D?DCC;CBC@CBBBBBCAB>B?CB?CBB@BDDBCBBBBBEDDCCBB?DCCD>@@BBAA>>9@=B@@?@EBBBCCC@CCCAAA?BC@>>>:>>999+9<<89999:9%0>:;000@9BAE8;78>@@<>;>BDJE?CBBBBBB?B@CCC=BBB@BBBBBBBBB@??CBCCBB>==<<<<<<6<6<AA8><<8<7;6<:;:
@ATNG8:02363:07225
GATGGTAGTATATCGCGTCGCTATCCTGAAGATCAGGAACTCTAGAAGAATTCAGATTTTTAACACGAGAATAAACGTAAAAAGAAGGTTTTACAAGACTCACGTTAACAATATTGCAGCAGTACGCACACAATCGAAGCGCAGTAAGGATGGCTAGTGTAACTAGCAAGAATACCACGAAAGCAAGAAAAAGAAGTACGCTATTAACTATTAACGTACCTGTCTCTTCCGAAACGAATGAGTACTAGATATACGTATAGCTACCATCGTTCTCCTTAAGTCT
+
@?@B>BCBBBBCCBCBBBACCCBBBACCC@AAABBC?B@BBBABBD?BB>B<>????@AA2A?BEBCBBA?@@@8@@@A@@@0@B>B5;;;.;AA?ACBBBCCBB@B@BF@CCC;<;BBCCCCCCCCBBBCC@CA::8;AAA@A@?=@@CCD@DCAAABBB?BAAACC@BB????@CCCCF>AAB>AEDFC3BB@?>>>BBBAA3618<<<1818CBBC@CCCCCCB?B?BBC>BBB>???BBBAAACCBB@AA;;;A@@@BBB<AA??A?B??<??B>B???
@ATNG8:02381:07221
GATGGTAGATACTCGCTGATACACCCAGAAGATCAGGAACTCTAGAAGAATTCAGATTTTTAACACGAGAGTAAACGTAAAAAGAAGGTTTTACAAGACTCACGTTAACAATATTGCAGCAGTACGCACACAATCGAAGCGCAGTAAGGATGGCTAGTGTAACCAGCAAGAATACCACGAAAGCAAGAAAAAGAAGTACGCTATTAACTATTAACGTACCTGTCTCTTCCGAAACGAATGAGTACCACTCTCATATGACACTACCATCGTTCTCCTTAAGTCT
+
A>AB?BBBCDBCCCCCCCBBDDCCC=CAA>AECCBB?B@BBBAAAD?BB?C@@@>:::::(9?CCCCBBCCAAA:?ABCDCD5DB?C=@@@9@CC@ABBCCCBBB?A>AB@BCB?CBCBCBCECCCCCCCBC?CCBB?ACCCBBBB?C@CBC@BCCCCCBB?B?BBCC?CC?BBB?BB???8;;<9<?>>=,<>9????BCBCG?A>ABAA>B?BBBBC=?????AB@B?BCD>CCC?CBBBCBC?BBBBBB@@?CCCCCCDDD?CCCCC@CBB?B?B?BB@@
@ATNG8:02384:07221
GATGGTAGGCACTGCGCACACATCCCAGAAGATCAGGAACTCTAGAAGAATTCATGATTTTTAACACGATAGTAAACGTAAAAAGAAGGTTTTACATGACTCACGTTAACAATATTGCAGCAGTACGCACACAATCGAAGCGCAGTAAGGATGGCCAGTGTAACTAGCAAGAATAACCACGAAAGCAAGAAAAAGAAGTACGCTATTAACTATTAACGTACCTGTCTCTTCCGAAACGAATGAGTACACATCGTCGTGTCGTGCTATCGTTCTCCTTAAGTCT
+
:;>>@CEF?BBB;;><BBABCAACC>BBB?BCDCCC=A<AAB;;9?:44./390///////$/5;;<<;444///*////<<<+;:6:)555&4;;<=BBBBBB=A<<?BB?CCC?BBB@A@BA@@@@@?@A?=?98:58=<<>@<>9@?B??=??BBBBBC:98BCAA?@@<8729;@@999,66608>AAA/??<;;;@@AA@@7;7;>>>=B===BBB>BAAAAAA?A<:::/:=@;??ABA???@@999>BBABD???ABBBCBBA?A8858<A?BAA@
@ATNG8:02386:07202
GATGGTAGGCGTGTGAGAGTCTGCCCAGAAGATCAGGAACTCTAGAAGAATTCAGATCTTTAACACGAGAGTAAACGTAAAAAGAAAGGTTTATCAAGACTCACGTTAACAATATTGCAGCAGTACGCACACAATCGAAGCGCAGTAAGGATGGCTAGTGTAACTAGCAAGAATACCACGAAAGCAAGAAAAAGAAGTACGCTATTAACTATTAACGTACCTGTCTCTTCCGAAACGAATGAGTACTATGTAGAGCTCTATACTACCATCGTTCTCCTTAAGTCT
+
@>?B=ACC?BBBAAAABCDAAB;;905BA?BB::;B>A<@ACBBBB?BC@C@CA@@@;;;.;<A@@??;@====4:955555$559)5.55)555:55544<::;;0504;58?>9>??@BBBBEFDDFEBBB@BC@??@CCBBC:98:@C@A?ACCCBBCC?BBBBBC@BB?BCF>AA999,9==:?BBBB3CB?B?>>CCCBD:>:>@??;?;@BCBB@BC@@@BB?A?BBB=BDD?@@@CCCAAABBCBBBBBBBB@@B>>>@<?ACCC<??>:=9>9>;;;
@ATNG8:02389:07214
GATGGTAGTAGTACACTAGTCATACCAGAAGATCAGGAACTCTAGAAGAATTCAGATTTTTAACATCGAGAGTAAACGTAAAAAAGAAGGTTTTACAAGACTCACGTTAACAATATTGCAGCAGTACGCACACAATCGAAGCGCAGTAAGGATGGCTAGTGTAACTAGCAAGAATACCACGAAAGCAAGAAAAAGAAGTACGCTATTAACTATTAACGTACCTGTCTCTTCCGAAACGAATGAGTACATAGATATACGTATAGCTACCATCGTTCTCCTTAAGTCT
+
<==B@C@@@BA;59566;;9<:444.5::7=>595B7<5;BB::6@;@@7?=;;994::<)<9<?==>;;:;==<8;;//////#//)/1699.:;=9==>BBBB??<?>@@=ABB?BAACCCCCCCCCBACCC@CBBB?BBBBBB@@<A?B@A>ACDDDCAA?ACAAA??CC?>>>9=<888*:==9?BCCC3CB=?988CBB>>;>;>>@A:>:=BB@@>@BAABBB?B?BCC>CCC?BBBCCDCAAAAACCCAAAA?=?>>=>A;A>@=@;@??;;:>;A778
@ATNG8:02390:07214
GATGGTAGTATCTGCACACTCTGTCCAGAAGATCAGGAACTCTAGAAGAATTCAGATTTTTAACACGAGAGTAAACGTAAAAAGAAGGTTTACAAGACTCACGTTAACAATATTGCAGCAGTACGCACACAATCGAAGCGCAGTAAGGATGGCTAGTGTAACTAGCAAGAATACCACGAAAGCAAGAAAAAGAAGTACGCTATTAACTATTAACGTACCTGTCTCTTCCGAAACGAATGAGTACTGTATCTATGTGTGCGCTACCATCGTTCTCCTTAAGTCT
+
>===?BBBBBAAA@BB966>=BCAA>@CD?AA@@@@<@@BBBCBBF@BB=>9<?<9::99):9973733<:87;377;??>>0>@>C4;;09@@;BBAAECCBB7;7;;7;BC>BC@?ABCCCCCCCCCCD@C@@@?AABBCCBC@C@CAA@ABDCBC@?=?AAAAA>AB?BBC?DBCCE>???;??AAB3BC@B@?;AAABB<A:===<5:4:=A;;6;BBB???=A=CAA<CBB?AABACCC@??BBBBAAAABABBB>>>?<AAAAC<>;:7;;>:?;;<
@ATNG8:02390:07235
GATGGTAGAGTATCATGTGTATCTCCAGAAGATCAGGAACTCTAGAAGAATTCAGATTTTTAACACGAGAGTAAACGTAAAAAGAAGGTTTTACAAGACTCACGTTAACAATATTGCAGCAGTACGCACACAATCGAAGCGCAGTAAGGATGGCTAGTGTAACTAGCAAGAATACCACGAAAGCAAGAAAAAGAAGTACGCTATTAACTATTAACGTACCTGTCTCTTCCGAAACAAATGAGTACGTGTGACGTACGTGAGCTACCATCGTTCTCCTTAAGTCT
+
??=>?>;?ACCCCCCCDECCCCCCC@DDC@BBACCC?B@CCBBEDB=A@;?;@BAAABBB0A>BAAAFDBBABH?CC;;;;;*;A;@?CBD;DDD?AACCCBAAC@C?999:CC=AABABBBCBCCCCCBAA@DA@@@BDCCA@@@=A?BAB@BBBBCCCC@BBACBB?BB@BBB>AA?><7>>>;>@@AA2@B?B:99CCA=>695;?==:==??CCCFCHCCDBC@B@BBC=CCC>CBBBBBAB?>>ABBAC@@@AA??@BBB?BBBBB>AAB:?;>=AABC
@ATNG8:02348:07280
GATGGTAGAGAGACTGTAGCGCACCCAGAAGATCAGGAACTCTAGAAGAATTCAGATTTTTAACACGAGAGTAAACGTAAAAAGAAGGTTTTACAAGACTCACGTTAACAATATTGCAGCAGTACGCACACAATCGAAGCGCAGTAAGGATGGCTAGTGTAACTAGCAAGAATACCACGAAAGCAAGAAAAAGAAGTACGCTATTAACTATTAACGTACCTGTCTCTTCCGAAACGAATGAGTACTATGTAGAGCTCTATACTAATCGTTCTCCTTAAGTCT
+
:66>;>ECBBBCDDBBBCCCCCCCC>BBB@CCCBBB@C?BCBBBBB?AA@D@BBBBBBBB3B?BCCCCDCBAA@:@@???@@2@A<?4:::6;CCAEAAADCCCC>A>BB?CCC?CCBCDBCBCCBBCBBBC?BA??<@BBBAAAB@C@C@A>ACEDDAAA?BAA@A@?BC@BBB?AA???8?@@=AEFEC3BB?@876???>@:>:>ACB<>;>?BBB?BC@@@CB?B@CCC>CCC?BBBBBBDCCAAABCCD???A===BBB<@@@B@BBB?B@C?B??@
@ATNG8:02353:07269
GATTAGATACTCGCTGATACACCCAGAAGATCAGGAACTCTAGAGGAATTCAGATTTTTAACACGAGAGTAAACGTAAAAAGAAGGTTTTACAAGACTCACGTTAACAATATTGCAGCAGTACGCACACAATCGAAGCGCAGTAAGGATGGCTAGTGTAACTAGCAAGAATACCACGAAAGCAAGAAAAAAGAAGTACGCTATTAACTATTAACGTACCTGTCTCTTCCGAAACGAATGAGTACACACTCCCATATGACACTACCATCGTTCTCCTTAAGTCT
+
:569BBBCCCBBBBCGCCBBCCE>@AA?BAAA@@<@?ABBCBBAA>A@C@BB>>?CCD1C?@@ABBBBA>??8=<>@AAB2AC>B5;;;.;CC@CFBCBCD;;;<?BC@C@@9;;BBC=::CCCCCCCCC@CCCC?AABBAAAA>C?BBB?BCECBBBCACCCBBB?BC?CDC>ABBCB9;;78779999%:;:<868@@BBA=A<>;=A4;5;=@;;6;A@AACB?C?ABE>CBB?BBCBBCBCBBBBBB>BADAAAAA@@@D7;;@@B<???<?<@<ABBC
@ATNG8:02358:07251
GATGGTAGCGAGCGAGTGTGTATACCAGAAGATCAGGAACTCTAGAAGATTTCAGATTTTTAACACGAGAGTAAACGTAAAAAGAAGGTTTTACAAGACTCACGTTAACAATATTGCAGCAGTACGCACACAATCGAAGCGCAGTAAGGATGGCTAGTGTAACTAGCAAGAATACCACGAAAGCAAGAAATAGAAGTACGCTATTAACTATTAACGTACCTGTCTCTTCCGAAACGAATGAGTACTGCGTCTCACTCTCGCCTACCATCGTTCTCCTTAAGTCT
+
;66>9>BBBCBCBBBBBBECCBBA@?ACCACCED998:@CCDBBAA>AAAA;ABCBDDCC5C@CCCBCCDDBBB8B?::;:;*;B>B4;;;*;CC?DAAACDBBB>@>AE@DDC?BBBBCBBBDCCCCCCBB>ACCC?BBBABB??>A@CCC@CCBBCBBB@DDCABB?BB>BBB=@@@@@8???<?CC=BCBB?BBBBDBCCB@C@CDCC@C@BABAA=A@@@@@@<@?AAB=BCD?BAAACCBBBBBBBCCBBBDCCBB@BCDABBBBC?B@?<@?A=A@::
@ATNG8:02368:07280
GATGGTAGTGTGTCTCTGAGAGTAGTACTCATTCGTTTCGGAAGAGACAGGTACGTTAATAGTTAATAGCGTACTTCTTTTTCTTGCTTTCGTGGTATTCTTGCTAGTTACACTAGCCATCCTTACTGCGCTTCGATTGTGTGCGTACTGCTGCAATATTGTTAACGTGAGTCTTGTAAAACCTTCTTTTTACGTTTACTCTCGTGTTAAAAATCTGAATTCTTCTAGAGTTCCTGATCTTCTGGAGATATCATCAGCGAGCTACCATCGTTCTCCTTAAGTCT
+
:99B?C@@@BA@>B@@BBBBBB@@@BBCBBBA?A@@@<AC@C@CCCCCCC?CCDAA=AADCCB>A?CGGCAABCC=AABAA0;:8;AAC=CCCC@CCC?CC?AABCDC@CDBBCBBB=@@@<A=BB@B@CAA?@@FD@DABADCCBBCCCCCCAA>CBB@CC@C=@@BEBCBBC@CCDCC;C?B?AAAAA0@BBBB99:@BBBAAAB>BBBB2B@@BB@C@DM@CBBCBBB@B@CCCBAA>@@D=BBCAA@BBBBBCCCCCCCDE@CBBBC@B@A=@=@?BABB
@ATNG8:02369:07266
GATGGTAGGACTGCGCACACATCCAGAAGATCAGGAACTCTAGAAGAATTCAGATTTTTAACACGAGAGTAAACGTAGAAAGAAGGTTTTACAAGACTCACGTTAACAATATTGCAGCAGTACGCACACAATCGAAGCGCAGTAAGGATGGCTAGTGTAACTAGCAAGAATACCACGAAAGCAAGAAAAAAGAAGTACGCTATTAACTATTAACGTACCTGTCTCTTCCGAAACGAATGAGTACACATGTCGTGTCGTGCTACCATCGTTCTCCTTAAGTCT
+
@?@B=@?C<;;;@>?AC@@@BBC=A@A?BBBB;;7;=BBB;;9A=@@=@?BBA::;;;);8=??BBABA=??9:9;AABA>BC@C@CCC<CDC@CBA@@DA;;8:=@@=BCC@CCCBCCFFCCBBBCBBB?BBBB=??CAAAAA=A>A;;8;BAAAAAA?BBBBBB?AA79:?;>;88818;85:A@AAA)985//./:::::7:789=<4<698@@B?B@A@AAA<A<@AC<CAA=??CBBBBBAAAAABBBBABB@676=?6<>AAA8=8819189>ABA
@ATNG8:02372:07285
GATGGTAGTAGTTACACTAGTCATACCAGAAGATCAGGAACTCTAGAAGAATTCAGATTTTTAACACGAGAGTAAACGTAAAAAGAAGGTTTTACAAGACTCACGTTAACAATATTGCAGCAGTACGCACACAATCGAAAGCGCAGTAAGGATGGCTAGTGTAACTAGCAAGAATACCACGAAAAGCAAGAAAAAGAAGTACGCTATTAACTATTAACGTACCTGTCTCTTCCGAAACGAATGAGTACACATCGTCGTGTCGTGCTACCATCGTTCTCCTTAAGTCT
+
?9>@9B>B@>00,/:<@ADEDBA<:;.9:<8==@B998:=C@@;;:@<@@?B@BCA@@CCC3C@BBBBAAA?@?A;=>;;:;:.5D?B9CCC9BCC@CBBBCCBBB>@@@@=@CB>AADBBBBFBBCABAA@C>BA:;;,:??ABCCC@D@AA@=@@@@BCAB>ADAB::4:>99::;@@9999*8<<8>BAAA1?@;?556@@>>==A<BAAA;A<ABCCC?BCBBA@?;?;@AA;ABA????@@>@000;;????>>???977;;;6<BBBB8BB?0/0/0//?@
@ATNG8:02379:07280
GATGGTAGTCTCAGATAGTCTATAGTACTCATTCGTTTCGGAAGAGACAGGTACGTTAATAGTTAATAGCGTACTTCTTTTTCTTGCTTTCGTGGTATTCTTGCTAGTTACACTAGCCATCCTTACTGCGCTTCGATTGTGTGCGTACTGCTGCAATATTGTTAACGTGAGTCTTGTAAAACCTTCTTTTTACGTTTACTCTCGTGTTAAAAATCTGAATTCTTCTAGAGTTCCTGATCTTCTGGAGATATCATAAGCGAGCTACCATCGTTCTCCTTAAGTCT
+
A@AA@CCCCCCCCDCDCCBBBBB@AABBCBA@=?9994;B?BACJCBECC@CBCCD?B?BCBB?C@FECCCCCCC?@@???,:;59??@<@@AE@CBB?@B8;;BAAC?ABCDAB@C?A@@?A@CCCCBB@@<@A@@<ABBBCCCCCBBBBBABB?A@@<@A>A?B@@ACBCCG@CDDFE9B>A=;;;;;*;C;;;7;@CBBDDBBB=@A@@,@;;;EAC@CD@BBBBBBB@B@CCCCAA>@BD@CIAAABCCCE@BBBBBECCC?BBBBE>AA@=?5:5:ABB
@ATNG8:02381:07262
GATGTAGCGCACACATAGATACAGTACTCATTCGTTTCGGAAGAGACAGGTACGTTAATAGTTAATAGCGTACTTCTTTTTCTTGCTTTCGTGGTATTCTTGCTAGTTACACTAGCCATCCTTACTGCGCTTCGATTGTGTGCGTACTGCTGCAATATTGTTAACGTGAGTCTTGTAAAACCTTCTTTTTACGTTTACTCTCGTGTTAAAAATCTGAATTCTTCTAGAGTTCCTGATCTTCTGGGTGTATCAGCGAGTATCTACCATCGTTCTCCTTAAGTCT
+
45;==CBC<<A9;;AA?==<<;;;;;;==9:0554<4;;7@?BBCB<<<1655:;5727://)/4777>/0/;:+//;;;+8;7;;<<2//00)/7727;8<<=555499995;<<.55<5;5;<<<<<<<,//774:<9595=955;<<<>>=8<44.44.47:;:554555066==;+:.5.59999$45=>?7?=<<;65/7:49999$/////)57994;=559==04.4;4444.489=6>>>@@>?;;;655555999477///,//;7;496;;;:
@ATNG8:02382:07244
GATGGTAGTGTCATATGAGAGTGTGTACTCATTCGTTTCGGAAGAGACAGGTACGTTAATAGTTAATAGCGTACTTCTTTTTCTTGCTTTCGTGGTATTCTTGCTAGTTACACTAGCCATCCTTACTGCGCTTCGATTGTGTGCGTACTGCTGCAATATTGTTAACGTGAGTCTTGTAAAACCTTCTTTTTACGTTTACTCTCGTGTTAAAAATCTGAATTCTTCTAGAGTTCCTGATCTTCTGGACAGAGTGTGCAGATACTACCATCGTTCTCCTTAAGTCT
+
555<7=BBBBCCC9:;CBFFCCCCCBBBBCCC@CBBB=BC?C?CBBCCCCADDBBB@D@CCCB@B@BEDEBBBBB?BCCCC1CC?CCCC<BB??;?BB=AB=AAADCC@CCDFCEEE@BCC?C?DCDECCCC@CCCC@DCCCCCCCCDDCCBBBB?BBB=??<@=@BBBBCBBA;?:::;.;=@;;;;;;*;CBBC=A@ECCDCGCC@BBBB2CBBDGAGACC@CCCDCCC?B?BBCCCC@BBB@CCCCC@CCCCCBBCCCCCCC?CCBAB>@A@<@@C@F@?@
@ATNG8:02390:07271
GATGGTAGCATCATGCATATCTCACCAGAAGATCAGGAACTCTAGAAGAATTCAGATTTTTAACACGAGAGTAAACGTAAAAAGAAGGTTTTACAATACTCACGTTAACAATATTGCAGCAGTACGCACACAATCGAAGCGCAGTAAGGATGGCTAGTGTAACTAGCAAGAATACCACGAAAGCAAGAAAAAGAAGTACGCTATTAACTATTAACGTACCTGTCTCTTCCGAAACGATGTACTGCGTCTCACTCTCGCCTACCATCGTTCTCCTTAAGTCT
+
??AC?BBBBDFCCABBCCCCBCDDD?CCC?BAA@?@=@?BBBDCCB?BB?B>BBCBBBBB3B@BBBBCBCAABE>BA;;;;;*;B?C>BBC;CFMACBBBCEDCC@C?A@<@BB@BCCDDCBBBCCCDCCCB@CCBB?CBBC@AA@9@?C:::;BBAABBB?AACCBB?AB@BCD999BBB=BBA?@@@@@2@A?B:99CAAAA7:7<ABC:=:=?BBC@CCDCC;;6:??=?9?@@@@ABBBCCBBCABBBCCDECC?CCC?BCBBC?AAB=A=A>AAAA
@ATNG8:02342:07295
GATGGTAGAGTATCATGTGTATCTCCAGAAGATCAGGAACTCTAGAAGAATTCAGATTTTTAACACGAGAGTAAACGTAAAAAGAAGGTTTTACAAGACTCACGTTTAACAATATTGCAGCAGTACGCACACAATCGAAGCGCAGTAAGGATGGCTAGTGTAACTAGCAAGAATACCACGAAAGCAAGAAAAAAGAAGTACGCTATTAACTATTAACGTACCTGTCTCTTCCTAAACGAATGAGTACACATCGTCGTGTCGTCTACCATCGTTCTCCTTAAGTCT
+
894<44;;;;>>=///<<==BBB@B?;;;@BBAB=B@B?CBBBBBB?BC>B>BBBA@@@@1@@CCFCCBCBCCC>BBBCDCC2BB=@5;;;.;;;6:CBBCC@<::+0+00)///16988;BCDCCBCCAAAB>@@AD@CFDECBBB?B?B;;7;AAAAA@A=ABBBBC?::69><287=<<3;77,773733#3949344443==.2.268;393;7?@C>BA@@@CE@C@;<:.<@@6;;BCDBBBBABAABBCCCBA@@AAA@<?>@AA>B??:?384399=
@ATNG8:02346:07303
GATGGTAGCTCACGTACGTCACACGTACTCATTCGTTTCGGAAGAGACAGGTACGTTAATAGTTAATAGCGTACTTCTTTTTCTTGCTTTCGTGGTATTCTTGCTAGTTACACTAGCCAGCCTTACTGCGCTTCGATTGTGTGCGTACTGCTGCAATATTGTTAACGTGAGTCTTGTAAAACCTTCTTTTTACGTTTACTCTCGTGTTAAAAATCTGAATTCTTCTAGAGTTCCTGATCTTCTGGTCTACTACACTGTATTACCATCGTTCTCCTTAAGTCT
+
99;C<CBBBCCCCCCCABADCBBABACCFDA@=A???8AB?B?BCCBCBD@BBCBB?C?CBBC?A?BBBBBCBBC@AAAAA2AC?@BBB=AA@@>AAB=AB599AAAA?BBBCBAA=7<?B?>;>AAAAAAA=AA@@:>>AAAAA@@>>>?>>=?<???=AA<><>>@CBA?;;78?AAB2@:@;>==;</<<79708>>>A@9557.5333$..5..(.0.2,2=;;;;=6;05///88478<;>>?;;;=??A@@?>>:=?8==>>@<@A?<A;@:>AAA
@ATNG8:02377:07323
GATGGTAGTATCTGCACACTCTGTCCAGAAGATCAGGAACTCTAGAAGAATTCAGATTTTTAACACGAGAGTAAACGTAAAAAGAAGGTTTTACAAGACTCACGTTAACAATATTGCAGCAGTACGCACACAATCGAAGCGCAGTAAGGATGGCTAGTGTAACTAGCAAGAATACCACGAAAGCAAGAAAAAGAAGTACGCTATTAACTATTAACGTACCTGTCTCTTCCGAAACGAATGAGTACTATAGACTATCTGAGACTACCATCGTTCTCCTTAAGTCT
+
///:7=@?CDCB>>??CCAE?>>>D:CCDA;9:@@@4;49=@==<@;9919>:::??CCA1A>CA@BB@@?>>?:?ABEDED1@@>@<BBB<BCC@ECCCCCDDD?B?BB?BCC@CCCBCBBBCCCCCC@@?<@@@@=@BCBBBBC@C?C?@>ACCCCCCA?ACAAAA?CD@BAB<>?>>=8?@@>@A@AA2BC?BA@=AACAA:?<?AAA;><>ABBB?BAACAAA?A?AAA<A@@=@AAABCCCBCCCCAAA?BBBBBBCCBB?ABBBC?A??<>=@>B>>>
@ATNG8:02379:07291
GATGGTAGCGCATATCTGCGCAGCCCAGAAGATCAGGAACTCTAGAAGAATTCAGATTTTTAACACGAGAGTAAACGTAAAAAGAAGGTTTTACAAGACTCACGTTAACAATATTGCAGCAGTACGCACACAATACGAAGCGCAGTAAGGATGGCTAGTGTAACTAGCAAGAATACCACGAAAGCAAGAAAAAGAAGTACGCTATTAACTATTAACGTACCTGTCTCTTCCGAAACGAATGAGTACGATGAGAGAGCTCTCTCTACCATCGTTCTCCTTAAGTCT
+
0/9<6:0////9=@A<69;AA>>??3>@C?AACD;;9;?CBBBCCB>AA=@<?@AAABAA2A8::AABCA?>==5=944@A?,@@5;4995&5;;.66<<;;=5;.9;?@<ACC=?@DBCCCCCBBECA>>>9000002/055>?<<7@;@;;4;>BABBCC@DBBCCC?BB@BAA>==9:9,::9:99999(9?:@A@AAA>??<?;???A1717599=9=999944.4.499,444.445<=;;44388<=??897>><<==AA===>:<8;88180727@?=
@ATNG8:02384:07329
GATGGTAGAGAGAGCTCTCTCATCGTACTCATTCGTTTCGGAAGAGACAGGTACGTTAATAGTTAATAGCTTACTTCTTTTTCTTGCTTTCGTGGTATTCTTGCTAGTTACACTAGCCATCCTTACTGCGCTTCGATTGTGTGCGTACTGCTGCAATATTGTTAACGTGAGTCTTGTAAAACCTTCTTTTTACGTTTACTCTCGTGTTAAAAATCTGAATTCTTCTAGAGTTCCTGATCTTCTGGATATGAGTGACTCGTGCTACCATCGTTCTCCTTAAGTCT
+
:44:7<<5;9A;;9@BAAACCDCCCCCCCCED@BCDC>BB>B?BBBBBBB@BBCBB?B?BBBB?B>BBCCC?BBC=99:::(9>6==BB5=DDD>A@I@BA99;?BBB@BBBBBBBC=A@A>A=AAC?@@BB@AAAB?AAA???ABBBCCBAAAB=??@;>><B=@??@@@B;;69>>>@3>8=167788(6=:::/879755:;9=4;:;9)5565@;B=@@<@======9=7;;BBDD5;;A=CCAAA?<;;??@@@@@@A@C;;;;?><?@B>F;?;===A
@ATNG8:02391:07310
GATGTAGTGCGTGAGAGAGAGACCCAGAAGATCAGGAACTCTAGAAGAATTCAGATTTTTAACACGAGAGTAAACGTAAAAAGAAGGTTTTACAAGACTCACGTTAACAATATTGCAGCAGTACGCACACAATCGAAGCGCAGTAAGGATGGCTAGTGTAACTAGCAAGAATACCACGAAAGCAAGAAAAAGAAGTACGCTATTAACTATTAACGTACCTGTCTCTTCCGAAACGAATGAGTACATAGATATACGTATAGCTACCATCGTTCTCCTTAAGTCT
+
@ABBCCCCCBCBCBCBCCCDD@@A<@BB?BAAA99;:?BCDBBBA?AC>B>@@ABCCCC1C7BBBABBCB?>>:>@@BEEE5BA;@4;;;.;CD@CBBCCEECC@C@@@>@CC?A@DBCCBCCDCCCBBBB@CBBA?CCECBCAB@C?C9:;;ECCBCCC?CBBBBB?BB?BBA>AA@@>9::9:?CCEE3BB?BAAACC@@A7;7;A@@<@<?@B@@>@BBAABB@C?BBD>DBB?::9BABBBAACAAACCCCC=>>??=<==???AB@DCD?B5818;;;
@ATNG8:02342:07376
GATGGTAGTATATCGCGTCGCTATCCAGAAGATCAGGAACTCTAGAAGAATTCAGATTTTTAACACGAGAGTAAACGTAAAGAGAAGGTTTTTACAAGACTCACGTTAACAATATTGCAGCAGTACGCACACAATCGAAGCGCAGTAAGGATGGCTAGTGTAACTAGCAAGAATACCACGAAAGCAAGAAAAAAGAAGTACGCTATTAACTATTAACGTACCTGTCTCTTCCGAAACGAATGAGTACGAGAGAGCACACGTGTCTACCATCGTTCTCCTTAGTCT
+
955A?DCAAACCCCCCCCCCFCBBB@CBB?BBD@@B=A;ACCAAAF?AB>B@BBBBCBBA2B>AACCCBBBBBB=BAABD>CDCC;A4::::*<CC?BBA@@ECCC@EBBC@CDF@BBCCCCBBCCCCBBCCC@BBBB?AABABBBB>B@BAA>ACBBBCCC?AAA@AA>BB>?@A;?@999+9=:4888888%/<7:///;;@@B<A;>=BB;?:>ADDD?CC@?@@@=@=AAA:AAA>ABBBBCBBBBBCBBBBAAABBCAAAAA?B;;;@=@??;?=@@:;;
@ATNG8:02358:07352
GATGGTAGCTATACGTATATCTATGTACTCATTCGTTTCGGAAGGGACTGGTACGTTAATAGTTAATAGCGTACTTCTTTTTCTTGCTTTCGTGGTATTCTTGCTAGTTACACTAGCCATCCTTACTGCGCTTCGATTGTGTGCGTACTGCTGCAATATTGTTAACGTGAGTCTTGTAAAACCTTCTTTTTACGTTTACTCTCGTGTTAAAAATCTGAATTCTTCTAGAGTTCCTGATCTTCTGGATAGCGACGCGATATACTACCATCGTTCTCCTTAAGTCT
+
;56>:>BCBBBBBCCCCCCDBBBBBBCBBD99::CCC=BBAC@CD>CBBB?BBBBC?C?ABCC@C@BBBCCCDDC?99999'9@;@@>@;@CCCACCCACC>@@@CBB>BDCCCCBB?BBB=@=@CBBB@@A>CBBB?A@B@AABBAABBBB@?A:>@A;@@<@;????A@@@A<AAABB5A;?::6666)6;999*--7---99/818AAA/A@>@C8>4:929==>;;;;?:==>;;<-//=7<@@G;;;A;;;>>@@@>=>A=A>>>B:=:;7::@=A666
@ATNG8:02362:07347
GATGGTAGAGTATCATGTGTATCTCCAGAAGATCAGGAACTCTAGAAGAATTCAGATTTTTACACGAGAGTAAACGTAAAAGAAGGTTTTACAAGACTCACGTTAACAATATTGCAGCAGTACGCACACAATCGAAGCGCAGTAAGGATGGCTAGTGTAACTAGCAAGAATACCACGAAAGCAAGAAAAAGAAGTACGCTATTAACTATTAACGTACCTGTCTCTTCCGAAACGAATGAGTACGAGAGAGCACACGTGTCTTCCATCGTTCTCCTTAAGTCT
+
ABBC@BCBBCBBBBB;;;CBBBCCD@CCC?B@@>9:6;=@BDBCDB?DC@C=@@>:;;;;';>@B>@@ECAA@8@B;;;<.9A<D2;;;&9;;;=BBBCCBBB?C?BB@BBC7::??@BBBDFDCCCBBB@B?@?<@@@@AAAA>B@C;;8;BBBFCCC@BBCCCA9@??BCC?@@999+:==9=>@@@2@A?B:9:BCC?@7;7;>>A5;5;;ABB?BBBBBAA>A<@A@;@CB?AAABCCBBBBBB>??CCAA???CBB?B?BB:9:?B??<??B>BDBB
@ATNG8:02374:07355
GATGGTAGTACATGATAGACGACACCAGAAGATCAGGAACTCTAGAAGAATTCAGATTTTTAACACGAGAGTAAACGTAAAAAGAAGGTTTTACAAGACTCACGTTAACAATATTGCAGCAGTACGCACACAATCGAAGCGCAGTAAGGATGGCTAGTGTAACTAGCAAGAATACCACGAAAGCAAGAAAAAGAAGTACGCTATTAACTATTAACGTACCTGTCTCTTCCGAAACGAATGAGTACGATGAGATCTCTGTGCTACCATCGTTCTCCTTAAGTCT
+
<94;449=9AA@BBCDBBBB;;;BA=BAA=@A@B@@5;69@BCBBB?BB?B?AA??;==@0A=BCCCIGEDCBB;@@@AAAA0AA=A4;;;.<AA?BCCB;;;BC?C@CB@CDD?@@?BAACDCCCCCCCCCBCAAA@FBBB?@@D?B?BAA=ABBBBCCE?BCBBAA?AC=?@??A@999,9<<8?BBBB3BD@C???BCBAA797:BB@5;5;;AAB?B@@@@;;6;>ACC>BAA>AA@A@@A???A???BCCDCBBCCCAB?AAB:;5;::3:?A?@A??
@ATNG8:02375:07341
GATGGTAGGCGTGTGAGAGTCTGCCCAGAAGATCAGGAACTCTAGAAGAATTCAGATTTTTTACACGAGAGTAAACGTAAAAAGAAGGTTTTACAAGACTCACGTTAACAATATTGCAGCAGTACGCACACAATCGAAGCGCAGTAAGGATGGCTAGTGTAACTAGCAAGAATACCACGAAAAGCAAGAAAAAGAAGTACGCTATTAACTATTAACGTACCTGTCTCTTCCGAAACGAATGAGTACTATGTAGAGCTCTATACTAATCGTTCTCCTTAAGTCT
+
99:C;CAB?BBBBCCCCDCC@@@CC>CCC@BBCCBB?B@CCDBBCC>??>?@CAA99999:%9??ACBBBBBB?8>>99777(9@;@8???5==@=BDCCCB@==:=<@C=A@><>===>>>>??>>>;;;@;AAAA:??A@<<<>:>9>8=<>BBBCA@>;>AA>AA>AC>AAC>?>7777+7<<::;:::+::5:856AABBC=B=????<@<@DA@@9>>??>><:@:@AC7=7757BBBCBBAB@A@=A?AACCA@?B???7=>AA9>>>:=8<:>888
@ATNG8:02375:07372
GATGGTAGTGTGTCTCTGAGAGTAGTACTCATTCGTTTCGGAAGAGACAGGTACGTTAATAGTTAATAGCGTACTTCTTTTTCTTGCTTTCGTGGTATTCTTGCTAGTTACACTAGCCATCCTTACTGCGCTTCGATTGTGTGCGTACTGCTGCAATATTTTAACGTGAGTCTTGTAAAACCTTCTTTTTACGTTTACTCTCGTGTTAAAAATCTGAATTCTTCTAGAGTTCCTGATCTTCTGGACGACGCGCACTGACACTAATCGTTCTCCTTAAGTCT
+
889<9==CBCBCBBAA@GHBAACCA@A@CC;;9;@@@9@@<@>BBBBDCC@BCDDE9;:;AAB@FAECBCCCA@@?@BCDD5BC@BBCD>CDCC?BBB>BB7;;A@@B>ACCBBB@@=@A@?B@CCDCCBBC@DB@@8;;DECCCCCBBBDA@AD@BBBDE;B@BB???BCBC=@@BAB8B@C?CAACA000000+00:::6<=>>6?CC=+888=A<A89958AAA999=@;@@?<77)---06---/55388///588:;<9<;@@?AAA?C=@=ABBC
@ATNG8:02377:07361
GATGGTAGAGAGAGCTCTCTCATCGTACTCATTCGTTTCGGAAGAGACAGGTACGTTAATAGTTAATAGCGTACTTCTTTTTCTTGCTTTCGTGGTATTCTTGCTAGTTACACTAGCCATCCTTACTGCGCTTCGATTGTGTGCTTACTGCTGCAATATTGTTAACGTGAGTCTTGTAAAACCTTCTTTTTACGTTTACTCTCGTGTTAAAAATCTGAATTCTTCTAGAGTTCCTGATCTTCTTGGTGCGCTACAGTCTCTCTACCATCGTTCTCCTTAAGTCT
+
@??B:DCCBC@?@DEBBBCCGCCCCCBCBECCACCCF=CC?@?ADBBBBA?CDFCC?B?AABCAC?@@@BBBB@@?BCCCC3BC>@=>>:?BCB?CCA>BB<==>B@@>ABBABB>=:>;==A<AD@>999>;AA??7;;<;:<=587??A>>>A=B?@<>>:=;>>>@@AB@?;?>>>>2><@<??DDD/AA=;;06/////<::=:>BBB/>?A=>5;5//-/<;<;;;9=8=>;77@-//7=6:9=A===@>;;;@@???@@====>?;?>>;><@<A@>=
@ATNG8:02361:07399
GATGGTAGATACTCGCTGATACACCCAGAAGATCAGGAACTCTAGAAGAATTCAGATTTTTAACACGAGAGTAAACGTAAAAGAAGGTTTTACAAGACTCACGTTAACAATATTGCAGCAGTACGACACAATCGAAGCGCAGTAAGGATGGCTAGTGTAACTAGCAAGAATACCACGAAAGCAAGAAAAAAGAAGTTACGCTATTAACTATTAACGTACCTGTCTCTTCCGAAACGATGAGTACTATAGACTATCTGAGACTACCATCGTTCTCCTTAAGTCT
+
?:>@5::<=ACC@;;;<;;;>;;;@6=;<>;BBABB?C=@;88@@@;??9?977;73733$36<=;;<=B<:??8>;0000+//)/)///&//5.5>><<<<9?5<5;A=@;:.4:=9<==;99<///7505///)/99//333296;//)//////9;6/44933-392789,33778/7773//////#//(//(/9:<9974;-....(.(..4437<<:;:<<8:588=5<<=====;@;<=@9996252>>777;;?7707A>77/777,31717333
@ATNG8:02369:07427
GATGGTAGATACTCGCTGATACACCCAGAAGATCAGGAACTCTAGAAGAATTCAGATTTTTAACACGAGAGTAAACGTAAAAAGAAGGTTTTACAAGACTCACGTTAACAATATTGCAGCAGTACGCACACAATCGAAGCGCAGTAAGGATGGCTAGTGTAACTAGCAAGAATACCACGAAAGCAAGAAAAAGAAGTACGCTATTAACTATTAACGTACCTGTCTCTTCCGAAACGAATGAGTACTGTATCTATGTGTGCGCTACCATCGTTCTCCTTAAGTCT
+
;56>9>BAABDDC@AACCCDDDBBB=BCC@CCBB??:>;@@ABCCC?CC?B@B@>77777(8??BBBBBCCCCC>BA::::9*:C>E6;;;7;DJBDCCCCCDBC@B@CC@BBC?BBCBCCCEDDBBBBBBB@BBAA<AA@@ABBB?B@CCB?BCBAACCC?AAAAAA?CC?CBB=??BAA;@@@?BCCDC2BA=A>==@@@AA695;==>1818@AAA@CCAAABC?@<@AA8A0000A@@CBBBBBBBBAAAABA@AA@@?CB<AA?@@<?==8=1707;;;
@ATNG8:02385:07438
GATGGTAGAGAGACTGTAGCGCACCCAGAAGATCAGGAACTCTAGAAGAATTCTGATTTTTAACACGAGAGTAAACGTAAAAAGAAGGTTTTACAAGAATCACGTTAACAATATTGCAGCAGTACGCACACAATCGAAGCGCAGTAAGGATGGCTAGTGTAACTAGCAAGAATACCTCGAAAGCAAGAAAAAGAAGTACGCTATTAACTATTAGCGTACCTGCCTCTTCCGAAACGAATGAGTACGATGAGATCTCTGTGCTACCATCGTTCTCCTTAAGTCT
+
?@@D@C>AACDDCC@BBCCEDD@@@=@CC@DBBDCC?B?BCCCB@@>AB@B>ABABBDDD3B?BCBBBBBBBCB;BBBBBBB3BB>B@CDD5::C?A@977AA<><????=;BA=AAAA>>>A@>>>>>>>C;@@=>9????>>=A;A;A==7==>>>>>>:?CAAA@>BB>BAB@BC<<<7999887676(6=8>AAAA???A<@<@=<<<AAAA??@:>>>:>>>:>:==<5<BB=B@BBBBB775B?>>=?<=<>>>>@;;7<AB?@:???;?5;5;888
@ATNG8:02387:07401
GATGGTAGCTATACGTATATCTATGTACTCATTCGTTTCGGAGAGACAGGTACGTTAATAGTTAATAGCGTACTTCTTTTTCTTGCTTTCGTGGTATTCTTGCTAGTTACACTAGCCATCCTTACTGCGCTTCGATTGTGTGCGTACTGCTGCAATGTTGTTAACGTGAGTCTTGTAAAACCTTCTTTTTACGTTTACTCTCGTGTTAAAAATCTGAATTCTTCTAGAGTTCCTGATCTTCTGGTCTACTACACTGTACTCTACCATCGTTCTCCTTAAGTCT
+
95<C?CABAA=BBBCCCCCCCCCAAADBCCAB?BCCD>DD@CCDCCCBC?CC@@@@C@CBBB?C?C??@BBCBB@BBBAB3AA?B>>>8?CAB?AC@=@@000;@<>:@BCBCBBB=>>A<?;;;;;;=<<9><:95:<<<=??@@@@@>>?>>;888:<=:=;?D==<;;;;188AAA6A=F=?>>>>/:=9==43-----3//66<==?.9=<8@6A;==:<=;=>>==A=;;;@@@-//<6666>>?AB>>>?>>A@A===7<666<7=;;693;6<:;;
@ATNG8:02391:07395
GATGGTAGTGTCATATGAGAGTGTGTACTCATTCGTTTCGGAAGAGACAGGTACGTTAATAGTTAATAGCGTACTTCTTTTTCTTGCTTTCGTGGTATTCTTGCTAGTTACACTAGCCATCCTTACTGCGCTTCGATTGTGTGCGTACTGCTGCAATATTGTTAACGTGAGTCTTGTAAAACCTTCTTTTTACGTTTACTCTCGTGTTAAAAATCTGAATTCTTCTAGAGTTCCTGATCTTCTGGCTCTCGTAGACAGATACTACCATCGTTCTCCTTAAGTCT
+
ACBB@BCCCA?@CCCCCCCCCCCCBBBCCCBB?BCCC=CC?B?BBCCCCC@CCAA@<@==?@@6;9;CCCCCCCC<99999';A?BCDC>CCCC@BBB?BB;AAAA@@=ABCCBBBC@CCC@D@CCCBBBBDACCCB>BACCCBBBBBAAA@A@B@BDG@BB?C@CCCBBBBDC=A;:;:.:>B=@ACCC2BBABB=BCCJDEJBCB@CBBB2@@@AA?A?BB>BBCCCCC?B@BCBBCC@BBC@CCAAABBABBBAA@BCCCBC@CDDCC;;:A=A=A>BAAA
@ATNG8:02343:07454
GATGGTAGTATCTGTCTACGAGAGCCAGAAGAATCAGGAACTCTAGAAGAATTCAGATTTTTAACACGAGAGTAAACGTAAAAAGAAGGTTTTACAAAGACTCACGTTAACAATATTGCAGCAGTACGCACACAATCGAAGCGCAGTAAGGATGGCTAGTGTAACTAGCAAGAATACCACGAAAGCAAGAAAAAGAAGTACGCTATTAACTATTAACGTACCTGTCTCTTCCGAAACGAATGAGTACACACTCTCATATGACACTACCATCGTTCTCCTTAAGTCT
+
444:3:>@@A:66<<>>??BCDCCB?CEH@BA>@:94383888999:8<:5:5-----888+83777=;;::///(///////$/729.555&5555)5;::>==55056:@>ABB>AADCGCCCCCCBBBCCC@C???<??@@BCBB>A@B:::;CCDBBBA?BHCBBB?BB?BBB>BAAAA;A??<?CDDD2B@<@@???AAAF;><>>>>6;5;>AAA?AAAAACB@D>BAC>AAA@BABCCCCBBBBB>>>A>>>BCBBBBBB?CAABC@BAA=A?B?BAAB
@ATNG8:02361:07453
GATGGTAGGACGAGCGTCTGAGAGGTACTCATTCGTTTCGGAAGAGACAGGTACGTTAATAGTTAATAGCGTACTTCTTTTTCTTGCTTTCGTGGTATTCTTGCTAGTTACACTAGCCATCCTTACTGCGCTTCGATTGTGTGCGTACTGCTGCAATATTGTTAACGTGAGTCTTGTAAGACCTTCTTTTTTACGTTTACTCTCGTGTTAAAAAATCTGAATTCTTCTAGAGTTCCTGATCTTCTGGCGCGTATGTATGTCGCCTACCATCGTTCTCCTTAAGTCT
+
AA;<89BB?B@?@@@@@BCBCCCD@BBAAD::5;;;;0;B?B@DBBBCCC@CECCD?B@BCAA=A@BBBBDCCCE?@@@@@0@A?BBBC<@@BC?BCC@CC@BBBCCC@CCBBBCCC@BBC@A>A@@@:;:;6:BAA?CAAACCCCCBBBBBCEE?A@@@BA?A8::BBBCCCCABCC@CGC?B>;;;;;;%;A;;;0;CCCCBBABA<@AAAB(A@ACCADABB@BACAC@@=??@@BB::8:?G@CCBBCD;;;@@@@B@@=@B@=A:;:A?CDC@C@B>BBBA
@ATNG8:02369:07475
GATGGTAGCAGACGTGACAGAGCGCCAGAAGATCAGGAACTCTAGAAGAATTCAGATTTTTAACACGAGAGTAAACGTAAAAAGAAGGTTTTACAAGACTCACGTTAACAATATTGCAGCAGTACGCACACAATCGAAGCGCAGTAAGGATGGCTAGTGTAACTAGCAAGAATACCACGAAAGCAAGAAAAAGAAGTACGCTATTAACTATTAACGTACCTGTCTCTTCCGAAACGAATGAGTACTGCGTCTCACTCTCGCCTACCATCGTTCTCCTTAAGTCT
+
:;<=5;;=======666;<@@DCCC@CCB?@;?<<<8<:=<<@;?B9?>9=:<<<88777$73<89774?@BCA8>>9:999$5:7<2555&5<<5<<<;==>=B@B@BA=@@B?BCBCCFEC;:;BB;;;;4999924:9/////)/398:7;;:9;=4545<<;;?;77038;3:::::(338332222$22+222299999,2,28661619258=9845==<=7;6:==6777.7;;;;>>777BBBBBB;:8335;8<::4888//)/88381618:33
@ATNG8:02371:07453
GATGGTAGTGTCATATGAGAGTGTGTACTCATTCGTTTCGGAAGAGACAGGTACGTTAATAGTTAATAGCGTACTTCTTTTTCTTGCTTTCGTGGTATTCTTGCTAGTTACACTAGCCATCCTTACTGCGCTTCGATTGTGTGCGTACTGCTGCAATATTGTTAACGTGAGTCTTGTAAAACCTTCTTTTTACGTTTACTCTCGTGTTAAAAATCTGAATTCTTCTAGAGTTCCTGATCTTCTGGTCTACTACACTATACTCTACCATCGTTCTCCTTAAGTCT
+
?@:;8===BC>C;66<>>CBCBGCBCA@@=::.9494)49395<<<@ABB7955::./)/:/0*/2///==<@;?;=@A@@0000/;;>8969?:BCC@CC?<;;BBG@CCCCCCCC@BBB?B?BBBBCDDF?BBCD?BCCCCBAAB;;;ACB<;7;@@<@A?B?BBB;;:BBB@CCCCC;C@C?@AGED5BCBBB=BBBAB;;<CC@CEEE5BCB@@:>49;>BABBBBA;@;;:99998==@=@@@CBBBBAAAA:;:?=>8949899>5:9?<?;@>AAAB
@ATNG8:02344:07490
GATGGTAGCGCACACATAGATACAGTACTCATTCGTTTCGGAAGAGACAGGTACGTTAATAGTTAATAGCGTACTTCTTTTTCTTGCTTTCGTGGTATTCTTGCTAGTTACACTAGCCATCCTTACTGCGCTTCGATTGTGTGCGTACTGCTGCAATATTGTTAACGTGAGTCTTGTAAAACCTTCTTTTTACGTTTACTCTCGTGTTAAAAATCTGAATTCTTCTAGAGTTCCTGATCTTCTGGACAGAGTGTGCAGATACTACCATCGTTCTCCTTAAGTCT
+
9:5505>B=BBCCCCCCCABBBB@ABCCCCCC@BBBC=BCAC@BBCCCCB?BAB:;2;.4<;?=B>AB@@@DDCD@BBCCC3CC@DBBD>CCCC@DCCBFCABBBDEDACCBBBBCC?BBC?A=BBBAAB@@>@CDF@CCCBBBBBABBB@@@AA>A@@<;;7:?CBBCCCCBB?A;;;;.;5;5;;<;<*;ACCC?BBBCCCBB@@9=>>@,>AA@B@C@CD?CDCCFCB@CABBCFBB?BAB?FCGGEFBBBCCCDCCCBBBB?B@@@B?B@@=@?B?B;;;
@ATNG8:02344:07531
GATGGTAGTATCTGCACACTCTGTCCAGAAGATCAGGAACTTTAGAAGAATTCAGATTTTTAACACGAGAGTAAACGTAAAAAGAAGGTTTTACAAGACTCACGTTAACAATATTGCAGCAGTACGCACACAATCGAAGCGCAGTAAGGATGGCTAGTGTAACTGCAAGAATACCACGAAAGCAAGAAAAAGAAGTACGCTATTAACTATTAACGTACCTGTCTCTTCCGAAACGAATGAGTACACACTCTCATATGACACTACCATCGTTCTCCTTAAGTCT
+
ACBC@DCBBA@@@@;A=BBFFCDCD@CCD?ABECBC?B?BAA<A@@;@@<@?AA@@@@@?,@<AABAAACBBBA8@?99778$33,3,333&39<7?CCCBBB>><>=AA=AAA<A@>>@@@AAAA?????A=AA<=:>B@@@@>>:>=AAC?BA>B@A??;?@@AC=@?:BBB?BBBBC<>=A188888(8818ABAA?@@A<><>>>A=?<>?>??:?AAA?>><B=BCA9?8849>>B9::C@?@??@AA>>=B?BC??;@=AAAAB@C@@9?;?=ACCB
@ATNG8:02353:07490
GATGGTAGTACATGATAGACGACACCAGAAGATCAGGAACTCTAGAAGAATTCAGATTTTTAACACGAGAGTAAACGTAAAAGAAGGTTTTACAAGACTCACGTTAACAATATTGCAGCAGTACGCACACAATCGAAGCGCAGTAAGGATGGCTAGTGTAACTAGCAAGAATACCACGAAAGCAAGAAAAAGAAGTACGCTATTAACTATTAACGTACCTGACTCTTCCGAAGCGAATGAGTACTGCGTCTCACTCTCGCCTACCATCGTTCTCCTTAAGTCT
+
9;<C@G@CAABDCCBADCCC9::BBABFE@CCDD@@?@@CCCCCCC>AA>??A>C99999*;@DEHDCCCCBBB<AB9999*;?=?5:::.<AA>BCGCCCC@@?@@CC?BAC?AAACDAABBCCCCCCCC@CCBB?BCDBCCBB?CADAB?BCCCCBBC?CCDDA@>@B?BBC>AABBA:AA@=@@@BB3BD?D787BCC@B>A<@>AA7:6:A@@@@CCBBBBC?B?@@=?BCB@CCCCCBBBBBBBBBBA@@CBAAC@CCB@BBBAB=@@@=A=@?B??=
@ATNG8:02355:07523
GATGGTAGCAGACGTGACAGAGCGCCAGAAGATCAGGAACTCTAGAAGAATTCAAATTTTTAACACGAGAGTAAACGTAAAAAGAAGGTTTTACAAGACTCACGTTAACAATATTGCAGCAGTACGCACACAATCGAAGCGCAGTAAGGATGGCTAGTGTAACTAGCAAGAATACCACGAAAGCAAGAAAAAGAAGTACGCTATTAACTATTAACGTACCTGTCTCTTCCGAAACGAATGAGTACAGAGAGTACGATATGTCTACCATCGTTCTCCTTAAGTCT
+
@>AB@BBBEEBBBCBBBBBCDCCBB?BEF@CBCC??>?@CBC?BBB?AB>B?B??6????2@>ABC9:9CBBBC>CB???==,=<8;3899*9><8<AAA@@@@@486;>:??@=?@@A@<<;@>A>>>>@@;?>>>;A====>AA:?;C>>7=>??AA@>7=@@@BB>BB>BB@9>?555(89:9>AAAA/@@<@>==>=::;3758AAA:>:=>>@@<@@@@??>:>;>@@9@BB?BCCC>:;>>=BA@@?@@@AA<<<A???=AAA@@;@?A<A<=8>@>=
@ATNG8:02371:07492
GATGGTAGTATCTGCACACTCTGTCCAGAAGATCAGGAACTCTAGAAGAATTCAGATTTTTAACACGAGAGTAAACGTAAAAGAAGGTTTACAAGACTCACGTAACAATATTGCAGCAGTACGCACACAATCGAAGCGCAGTAAGGATGGCTAGTGTAACTAGCAAGAATCCACGAAAGCAAGAAAAAAGAAGTACGCTATTAAACTATTAACGTACCTGTCTCTTCCGAAAACGAATGAGTACTACTCTCAGAGACACACTACCATCGTTCTCCTTAAGTCT
+
5;;?:CCB@@?;55555<?@@@>==9=BE<A@BB;;5;<?????@@;@C<?;?@B:::::'74?>BACAA?789,9>@@A@4@?;@2::.59@9A<:;::>00.(--(---(--899;;666?BBBBBD?CCCB?BBBBCCDC=@>@BA?ABBDBCBA>AAA===900+0/(/7777(3393333333#394665555553.33,3335(.(.588:6<<<;;;:2713333&3994;===<;;@B777@>?>@@>>;::A?@?<@>==<4:88189=<BB;;
@ATNG8:02377:07519
GATGGTAGCATCATGCATATCTCACCAGAAGATCAGGAACTCTAGAAGAATTCAGATTTTTAACACGAGAGTAAACGTAAAAAGAAGGTTTTACAAGACTCACGTTAACAATATTGCAGCAGTACGCACACAATCGAAGCGCAGTAAGGATGGCTAGTGTAACTAGCAAGAATACCACGAAAGCAAGAAAAAGAAGTACGCTATTAACTATTAAACGTACCTGTCTCTTCCGAAACGAATGAGTACTGTATCTATGTGTGCGCTACCATCGTCCGACTAAAGTCT
+
@;@@8<;??<D@@ABBHDCCBBBCC?@AF@MCDB::9<<ABACBCB@BB?BA@>>:9997$3179;>:<BBBBC>CD;;;;;*;;594:99&59<7=999>@=9;6;?AA>BAA>B@@@DABBCBBBAAAID@CAAA@BEDBB??@=A>A@@>@BBCCCBB?AA??>C?BB@ABA=A@@AB<AA@???=>=.=A?B@A>>>AAA7;6:;<<088*8@;;;@CDB???B?B?BBA=A??<?AAABBAABBA???AAAACBB?>==?>:>>AA>?9==7777.=888
@ATNG8:02356:07564
GATGGTAGTCTCAGATAGTCTATAGTACTCATTCGTTTCGGAAGAGACAGGTACGTTAATAGTTAATAGCGTACTTCTTTTTCTTGCTTTCGTGGTATTCTTGCTAGTTACACTAGCCATCCTTACTGCGCTTCGATTGTGTGCGTACTGCTGCAATATTGTTAACGTGAGTCTTGTAAAACCTTCTTTTTACGTTTACTCTCGTGTTAAAAATCTGAATTCTTCTAGAGTTCCTGATCTTCTGGAGATATCATCAGCGAGCTACCATCGTTCTCCTTAAGTCT
+
@ABC@BCCEDCCBBBDCBBCCCDBBBBBDBBB?BCCB=CC@C@CHECCCCACBBAB>A>ACBC?C?BBC@;?=@?89:;;;);=:?ADB>AACC@CCF@BB:;;ABAC@CCBCBCBB?BCC@C@CCCBBCBB=BA;;5;BBCCJDCBCAAAA@CC@<;;@CC@C?B?ABBBDDD@AAAJJ<B>A>;;;;;*;@AAA;AACAA@BBBD4;;;;*;;;;A?A?BB?BBDCCCC?B@BBBCCC@CBC@CBCBBCCCCCEBBAAACCCC?BCCCD@C::::?A?BB??
@ATNG8:02378:07587
GATGGTAGGACGAGCGTCTGAGAGGTACTCATTCGTTTCGGAAGAGACAGGTACGTTAATAGTTAATAGCGTACTTCTTTTTCTTGCTTTCGTGGTATTCTTGCTAGTTACACTAGCCATCCTTACTGCGCTTCGATTGTGTGCGTACTGCTGCAATATTGTTAACGTGAGTCTTGTATAACCTTCTTTTTACGTTTACTCTCGTGTTAAAAATCTGAATTCTTCTAGAGTTCCTGATCTCTGGCGCGTATGTAGTCGCCTACCATCGTTCTCCTTAAGTCT
+
555=8=BB@C@@ACBBBBBABBBB?BBBECCB=A9996:C=A?BCDDCCD@CDDAA>@@BCCC@G?CBBCCCCBB=::999'9?;AABB>CCECACBA?AD=@@BCBCABBBDCBBB?BDD?B=BBBCCBCA?ACCC@BBBBBCBCCCC?@@CAA>BBB@BB?BACBBBBABAB?BCCCHAC?B>;;;;;*;CCCC>CBCBCCBBBB?BABB2ABBBB@C@DC@CBBBCCC?B?BCBCC@??B=ABBBBEBBBDCBAAC?C@A?@BBAB?B@@>@@D?C@AA
@ATNG8:02389:07548
GATGGTAGAGTATCATGTGTATCTCCAGAAGATCAGGAACTCTAGAAGAATTTCAGATTTTTAACACGAGAGTAAACGTAAAAAGAAGGTTTTACAAGACTCACGTTAACAATATTGCAGCAGTACGCACACAATCGAAGCGCAGTAAGGATGGCTAGTGTAACTAGCAAGAATACCACGAAAGCAAGAAAAAGAAGTACGCTATTAACTATTAACGTACCTGTCTCTTCCTAAACGAATGAGTACTACTCTCAGAGACACACTAACTCGTTCTCCTTAAGATCT
+
;56B;?ECCC@<<;>>><<<;;;99394505::9::.4044:::99455.5:155445555$57999;9555555)5555555$5<7=:?@?2?AA@BBCBCCDBB?B???<?BB?BBCCCCBBBCBBCCBCDACCAA?BBDCBBAA@CACCB?BDCCCCCC@BBBBCC?CC?CCC?BB@@@:ABB@CCCCC2CC?BAAABBAAA<A=???A885:ABBA?@@@A;;;?B>@AD>DCC?BDCBBBBB9::??BBBAAAAA>>;;;,/0<<?5;9>:>8@:88833
@ATNG8:02393:07048
GATGGTAGTAGTACACTAGTCATACCAGAAGATCAGGAACTCTAGAAGAATTCAGATTTTTAACACGAGAGTAAACGTAAAAAGAAGGTTTTACAAGACTCACGTTAACAATATTGCAGCAGTACGCACACAATCGAAGCGCAGTAAGGATGGCTAGTGTAACTAGCAAGAATACCACGAAAGCAAGAAAAAGAAGTACGCTATTAACTATTAACGTACCTGTCTCTTCCGAAACGAATGAGTACACATCGTCGTGTCGTGCTACCATCGTTCTCCTTAAGTCT
+
AABB866==;;;?>>>?@>>>;;;=:?AA>AA;;<<49499<===B<<<4909@995===+=8;;=<<<B=;?=6<;44444$5929:D@@2DCC@CCCDCDD;;:<?AA?AAA?BBBACCCCCBBBCBBBB>BACC@BCBBAA@?=@@C;;;;CAAABBB?BBBBBB@AA=::9=AABBD<999>>??@@/?@=@688??>>D3857<<</737?BCC?AA@@?::6:?@@A<@AA????AAB?@?DDC;;?AABBBBBBBBBB?BB>>??AA@==5;5?B@>
@ATNG8:02403:07048
GATGGTAGTGATACAGATCAGACACCAGAAGATCAGGAACTCTAGAAGAATTCAGATTTTTAACACGAGAGTAAACGTAAAAAGAAGGTTTTACAAGACTCACGTTAACAATATTGCAGCAGTACGCACACAATCGAAGCGCAGTAAGGATGGCTAGTGTAACTAGCAAGAATACCACGAAAGCAAGAAAAAGAAGTACGCTATTAACTATTAACGTACCTGTCTCTTCCGAAACGAATGAGTACTATGTAGAGCTCTATACTACCATCGTTCTCCTTAAGTCT
+
;5::5:>>@@D===>>>@<;<====8<@<2549<;;49;??ABBBB?BE@C>>>;73333$339:=AAADDDDD>BB@@?@@,@?<=;@@@7A@C@BBAC;;9;;5<@<;7<AC@CCCBBBCCCCCCCDCBB?BCBB>A@@?@??@9@<@AA>BBAAABAA=AAA@@C?BB?BBB;??@@@9@>?:?AAAB3B@:>;::?A>>;,/+/888)/+/:@@A;A@AAA>?<>:>A?9>::59=>@@BABCBBBBCB@BA@8:8::>?A<AD@@@<<9959*/+/:9:
@ATNG8:02404:07053
GATGGTAGTATAGAGCTCTACATAGTACTCATTCGTTCGGAAGAGACAGGTACGTTAATAGTTAATAGCGTACTTCTTTTTCTTGCTTTCGTGGTATTCTTGCTAGTTACACTAGCCATCCTTACTGCGCTTACGATTGTGTGCGTACTGCTGCAATATTGTTAACGTGAGTCTTGTAAAACCTTCTTTTTACGTTTACTCTCGTGTTAAAAATCTGAATTCTTCTAGTGTTCCTGATCTTCTGGGCAGACTCTCACACGCTACCATCGTTCTCCCTTAAGTCTATCACCACG
+
94445:;=?@FCCDCC;96>><<B@?>99949.499.48384::9:=//)/9///(/068::5;/3388<888:467777(7:057@;36A@A9???275552298<8==AAAA==9=??;?<@B>;:---*--96629><8553755///8755/77717:/6.5;5//6<77).-333)306+//<<<+<<<<>089;88-----(.///$.78884845505...3662848;;;9912266,5,,,--458=;;//-666-3-//=386:9-79>:=87733222(*,,
@ATNG8:02408:07058
GATGGTAGCACACGAGATCTCATCGTACTCATTCGTTTCGGAAGAGACAGGTACGTTAATAGTTAATAGCGTACTTCTTTTTCTTGCTTTCGTGGTATTCTTGCTAGTTACACTAGCCATCCTTACTGCGCTTCGATTGTGTGCGTACTGCTGCAATATTGTTAACGTGAGTCTTGTAAAACCTTCTTTTTACGTTTACTCTCGTGTTAAAAATCTGAATTCTTCTAGAGTTCCTGATCTTCTGGGTGCGCTACAGTCTCTCTACCATCGTTCTCCTTAAGTCT
+
A@BB@BBBCACBBBCABCFCBBBCCC=BBCCC@CDEF>CC@B@BBBBBBB?BC@@@@C@BBBC?B?BCCBBBBAA>99998.9?>=?A@5ABBB?BCD?CB599:BBD@DBBA?>AA;A?A7=7=A@@>>>>9@>@@<@>??>>=@@@AAA????7:;==AB<B<?????ABBB<@====3<<A899999+66777.7-----96696;;;<.6;<<@;?9@@<?=<=;:;:>8==????;>>BD:;;;A>>>>>@@@???@???=?>>?@<AAA=B7;7:?==
@ATNG8:02418:07054
GATGGTAGGCGACATACATACGCGCCAGAAGATCAGGAACTCTAGAAGAATTCAGATTTTTAACACGAGAGTAAACGTAAAAAGAAGGTTTTACAAGACTCACGTTAACAATATTGCAGCAGTACGCACACAATCGAAGCGCAGTAAGGATGGCTAGTGTAACTAGCAAGAATACCACGAAAGCAAGAAAAAGAAGTACGCTATTAACTATTAACGTACCTGTCTCTTCCGAAACGAATGAGTACTATGTAGAGCTCTATACTACCATCGTTCTCCTTAAGTCT
+
@;@B@CBC@B?@ACDCGCFC9:9CCADCCBCCCCCC?B=AABBBBC@CB?B@BACBBBBB5B@CCC@BBBBCCC=AB99999*:C=E>CCC<BCEACCBCBBC@?=??BB?AAA=AAAACAAADBBCCCCBB?BDBB>A@A@AAA@>B@DBB?BBBCBDBB?BBBBBB?BC?AAA<>>BBA:A>>8>????2@A?C988ABAAA<@<???B<@<??BCC@CCBAAAA>A?BBB>BBC?BBBBBBBAABBBCBBBBA>>>??=>>C<AA?@?<>>@<@;>8>>>>
@ATNG8:02425:07057
GATGGTAGGCGAGAGTGAGACGCAGTACTCATTCGTTTCGGAAGAGACAGGTACGTTAATAGTTAATAGCGTACTTCTTTTTCTTGCTTTCGTGGTATTCTTGCTAGTTACACTAGCCATCCTTACTGCGCTTCGATTGTGTGCGTACTGCTGCAATATTGTTAACATTAGTCTTGTAAAACCTTCTTTTTACGTTTACTCTCGTGTTAAAAATCTGAATTCTTCTAGAGTTCCTGATCTTCTGGGCTGCGCTGATATGCGCTACCATCGTTCTCCTTTAAGTCT
+
9@@@=>;;69CA@BBCCCCEBBACCBBBBBAA=BABC>CD@B@ABBCCBB?ACBBB?B?BBBB?B<??BACBABC@BBBBB1AB>B>>>7@BCB>BBB>BB;><BAAA==AAACA??7><C;C;;;;?<>=>:>>@@:>=>>@@@@@@AAAA@@@<@==:::6:=AAA;A??>>;>9999186=477666(8=:;<7==<=>>@>>=/6868(7<<<A<@<@@<>>>?>===@;>>ABAA:998819///;;;;==>>@<;==////=@==7@?=188,65:;;=
@ATNG8:02430:07052
GATGGTAGTATATCGCGTCGCTATCCAGAAGATCAGGAACTCTAGAAGAATTCAGATTTTTAACACGAGAGTAAACGTAAAAAGAAGGTTTTCAAGACTCACGTTAACAATATTGCAGCAGTACGCACACAATCGAAGCGCAGTAAGGATGGCTAGTGTAACTAGCAAGAATACCACGAAAGCAAGAAAAAAGAAGTACGCTATTAACTATTAACGTACCTGTCTCTTCCGAAACGAATGAGTACTATAGACTATCTGAGACTACCATCGTTCTCCTTAAGTCT
+
6<<?@BBBBCDFFCCCCCBBBCCBB?A@@=?BBBBB?B>BCC;;;B?CB@CA@@@BBDDD2D?CBABBBDDCCC>BAAAAAA,@@;A>BBB9BCABBBCDDE;;;;ACCAFBB?BCCCCBCACCCCDBCCC?CCBB<>>@??@@@<A?ABB?BBBBCBBB?BBBBBB?BB?>>@=??A?>4=<<7988878%/<5;///@@CBB<C:>>@F8:7;AAAA?BA?????:>?:9959BB?CBBCBBB@?@BBB>>>A?@@BBBCCBB?ABBBF>AAB?B=A>A998
@ATNG8:02396:07130
GATGGTAGTATAGAGCTCTACATAGTACTCATTCGTTTGGAAGAGACAGGTACGTTAATAGTTAATAGCGTACTTCTTTTTCTTGCTTTCGTGGTATTCTTGCTAGTTACACTAGCCATCCTTACTGCGCTTCGATTGTGTGCGTACTGCTGCAATATTGTTAACGTGAGTCTTGTAAAACCTTCTTTTTACGTTTACTCTCGTGTTAAAAATCTGAATTCTTCTAGAGTTCCTGATCTTCTGGGCTGCGCTGATATGCGCTACCCATTCGTTCTCTTTAAGTCT
+
BCBC?BCCCBBAAACDCCCCCBBBCCBBBCCA?ACCD?C?C?BBBBBBB?ABBA@?B>AABD@C?CC@AABBB?;?>===/??<@>9909BCF?BBC?AA7868BAA=@@@;;:AA<@>D:>:=<<;;88:=DAAA<AAAA>>>AAAAAAAA==9=>><@A=A=AAA>>>@=<8=====2==B:=<DDD/>>==>6;/////<;/818>>>/???=@9@7//-/::9=>>=B<>>@@:;579;<2<---3333<@>:77733333-33-3==9==///(/5/--4
@ATNG8:02406:07126
GATGGTAGAGAGAGCTCTCTCATCGTACTCATTCGTTTCGGAAGAGACAGGTACGTTAATAGTTAATAGCGTACTTCTTTTTCTTGCTTTCGTGGTATTCTTGCTAGTTACACTAGCCATCCTTACTGCGCTTCGATTGTGTGCGTACTGCTGCAATATTGTTAACGTGAGTCTTGTAAAACCTTCTTTTTACGTTTACTCTCGTGTTAAAAATCTGAATTCTTCTAGAGTTCCTGATCTTCTGGATATGAGTGACTCGTGCTACCATCGTTCTCCTTAAAGTCT
+
ABBC@CBBBCCDDDCBCCCCCCCDCCCCCDBB@BCCC=DD?B?BBBBBBB@CBBAA?B?ABBB;@>@CBAAABCB?ACCCC2BC?C?::7;DDF?CBB?BB598?DBB??AAAAAAA;C??8<:====@@AA<AAAA<>:::@@@AAAA??>@@@9>?A=AB<@:==??@>==?;;;;AA6A<@<?<<<<,79999),,,,,,9<8;/////'....3.338;3;::756659-//<;::///>7;;76;==?@@=>=B@?>==D=B@@@A<>>>:=5;:1;99:
@ATNG8:02415:07105
GATGGTAGCTATACGTATATCTATGTACTCATTCGTTTCGGAAGAGACAGGTACGTTAATAGTTAATAGCGTACTTCTTTTTCTTGCTTTCGTGGTATTCTTGCTAGTTACACTAGCCATCCTTACTGCGCTTCGATTGTGTGCGTACTGCTGCAATATTGTTAACGTGAGTCTTGTAAAACCTTCTTTTTACGTTTACTCTCGTGTTAAAAATCTGAATTCTTCTAGAGTTCCTGATCTTCTGGGTGTATCAGCGAGTATCATCGTTCTCCTTAAAGTCT
+
9:;IABCBBBCDCBBBECCDCBDABABBCCBB?BCDD<BB?C?BBBCCDD?CC?@@?B>@@AC?D?AAA@@@BCB<77777':??BBBA;AABB>AAB>CC;==>CBB?AA@A@A<<8<??:>:>>>>>888;>><=7<;?A::;>AAAAA>?>?;8::=AA<A:??>>>A???<@@ADD5C:?:?;>>>+99222(,,,,,,997:1::::)5<>>>9>9<<5<=;=;;;;@:=>B===177@@6::6666///:====A>@::7717;;59)88)8:;;
@ATNG8:02430:07096
GATGGTAGGCACTGCGCACACATCCCAGAAGATCAGGAACTCTAGAAGAATTCAGATTTTTAACACGAGAGTAAACGTAAAAAGAAGGTTTTACAAGACTCACGTTAACAATATTGCAGCAGTACGCACACAATCGAAGCGCAGTAAGGATGGCTAGTGTAACTAGCAAGAATACCACGAAAGCAAGAAAAAGAAGTACGCTATTAACTATTAACGTACCTGTCTCTTCCGAAACGAATGAGTACACACTCTCATATGACACTACCATCGTTCTCCTTAAGTCT
+
ABBB>BBB?CCBBBBBBCCCCCBBB>BDC@CEEECC@C@CBBCCBD?BB?B@@@@AAAAB2B@BCCACBAA777.7>>>@@@1AF>B5<<<6;ID@BBCCDBBBC@C?BB>AAA?CBAACCCCCCCBC@@@C@ABBC>@@A?AAA@<A@CBC?BBBBCAA@?CCC@@@?DD@???;??@==4===8==>??/?D=@887BED@@<@;:::=6<;@<A@C?CBBBBBB?B?BCF=BAB?ADCCDBBB>=>@@@AAA>>BBBAACAA>ABBBC?BBB?B?B?B999
@ATNG8:02433:07091
GATGGTAGCGCACACATAGATACAGTACTCATTCGTTTCGGAAGAGACAGGTACGTTAATAGTTAATAGCGTACTTCTTTTTCTTGCTTTCGTGGTATTCTTGCTAGTTACTCTAGCCATCCTTACTGCGCTTCGATTGTGTGCGTACTGCTGCAATATTGTTAACGTGAGTCTTGTAAAACCTTCTTTTTACGTTTACTCTCGTGTTAAAAATCTGAATTCTTCTAGAGTTCCTGATCTTCTGGTCTACTACACTGTACTCTACCATCGTTCTCCTTAAGTCT
+
CCBB?BABABBCABBCCCCCC@@ACBBAAB;;5:A@@6@>9@>AAACCBA>BBB@@<@@B?@@>A>AAAAA00/>1/////$/:*34A>5?@BB=B@C?AA=;;;CBC@CGCCCCDC?BBB=@=AB@@@@@B=AABB=B;;;A@CBDCBBLBBBB?BDC?AA?B=@@BB@@BIH?C@BB@9A>B>;;;;;*;AABC>BADFDBBAAB?AAAB2BBBCC@B@BCABCCBBAC?C@CCC@@@=@?@=BBBBBCCBBCCCDDDDCDBB@BCA@@<?AA<?<??CABA
@ATNG8:02392:07164
GATGGTAGGACGAGCGTCTGAGAGGTACTCATTCGTTTCGGAAGAGACAGGTACGTTAATAGTTAATAGCGTACTTCTTTTTCTTGCTTTCGTGGTATTCTTGCTAGTTACACTAGCCATCCTTACTGCGCTTCGATTGTGTGCGTACTGCTGCAATATTGTTAACGTGAGTCTTGTAAAACCTTCTTTTTACGTTTACTCTCGTGTTAAAAATCTGAATTCTTCTAGAGTTCCTGATCTTCTGGTGTCTGATCTGTATCACTACCATCGTTCTCCTTAAGTCT
+
A@@@=?CD?BBBBBBAAAABBCBC@BDCCECB?BBBD>CC?B?BCDCCCC?CCBBB@B@CCCC@CACCCCCCBBC?BBCCC5BB@BBBD=CCBB@BCC@CC@@@@DEF@BBBBBBBDABBB?B?BCDDDCCC@CDBB>A@CCDBBBCCAAA@@AB>BAB?BC>B?BBCDCBBBB;A;;;;.;>C=;;;;;*;BCFH>BBEIHEDBCB@BDDE5BBFCCAB@DJ@BBBCCCC?C?BBBBBB?BCF@CCBBBCCCDCCBDCBBBBCC?CBBBC@CBB?B@B?BBBB
@ATNG8:02395:07177
GATGGTAGGCGAGAGTGAGACGCAGTACTCATTCGTTTCGGAAGAGACAGGTACGTTAATAGTTAATAGCGTACTTCTTTTTCTTGCTTTCGTGGTATTCTTGCTAGTTACACTAGCCATCCTTACTGCGCTTCGATTGTGTGCGTACTGCTGCAATATTGTTAACGTGAGTCTTGTAAAACCTTCTTTTTACGTTTACTCTCGTGTTAAAAATCTGAATTCTTCTAGAGTTCCTGATCTTCTGGTGTCGTCTATCATGTACTACCATCGTTCTCCTTAAGTCT
+
@A@@=@:@;>>956<<ACCBA<=>?@A?>>@@;@ABD>BB@B?;;:@>:;69@A?B@B@EBCCAD?BBBBBB?:@899887$376:;<?7>BBB?BBB?BEABBBBBB?>??BBAAA<AAA<@<>>>>>>AA<AA>>;>AAAAC@@?@@@@>?>C<>==;;;5;<=>>>>BBBB9==ABB6A<A5::CCD/AA9991866///:76:<@BBB/A>>>A<A<@@<>>>>ABB=B:==>>@C:>=?=>>>@@@@???@@C@@@AA>>;>>>>@<>>@<@;>:>>99
@ATNG8:02397:07144
GATGGTAGACATATCGTACTCTCTGTACTCATTCGTTTCGGAAGAGACAGGTACGTTAATAGTTAATAGCGTACTTCTTTTTCTTGCTTCGTGGTATTCTTGCTAGTTACACTAGCCATCCTTACTGCGCTTCGATTGTGTGCGTACTGCTGCAATATTGTTAACGTGAGTCTTGTAAAAACCTTCTTTTTACGTTTACTCTCGTGTTAAAAATCTGAATTCTTCTAGAGTTCCTGATCTTCTGGATACACTCATGTGCACCTACCATCGTTCTCCTTAAGTCT
+
BBBB@CBBBCBCCCCCCCCCCABBBCBABGBA?A?@@;@B?B@DFAAABB?ABABB@B<@@99/37==BB>??@<422222$297722,28796;99869.28==?A<@?????AA=BAD;@<><<<?====A@A@=@@@CCAAAABBAA>==<8<=<8=B=A=ABB778@>=8=?>??@/;6;7/////(--222,2,,,--66-/+/;;;+77999396::2:>>?@??<?:==><9:///@9777@A>?>>=>ABBAA<<<;7;///:9@=;27-3-33,,
@ATNG8:02399:07143
TGATGGTAGTATCTGCACACTCTGTCCAGAGATCAGGAACTCTAGAAGAATTCAGATTTTAACACGAGAGTAAACGTAAAAGAAGGTTTTACAAGACTCACGTTAACAATATTGCAGCAGTACGCACACAATCGAAGCGCAGTAAGGATGGCTAGTGTAACTAGCAAGAATACCACGAAGCAAGAAAAAGAAGTACGCTATTAACTATTAACGTACCTGTCTCTTCCGAAACGAATGAGTACATAGATATACGTATAGCTACCATCGTTCTCCTTAAGTCT
+
/////)5<;;;6667777/////744.4::9=@C>?=@755>=A=>7<<0505@@@A??.>,//:00/55;;?,445555&5;5:.444&444.4544444<<8<7==6<<=8=@A@@@@@A@B@@@BBB@DCBB?ABB@@@9:5;=A;;79@>;?===9B>BBBB?BC?B??8>>8823771;7777+9=39::==:99927257780727;@@@?BB999AA@D=??B>ABB????:99BBCCBBCBCBCAA=???@>>;;AA::??B>=9=2938977
@ATNG8:02412:07186
GATGGTAGGAGACACGTCGCACACGTACTCATTCGTTTCGGAAGAGACAGGTACGTTAATAGTTAATAGCGTACTTCTTTTTCTTGCTTTCGTGGTATTCTTGCTAGTTACACTAGCCATCCTTACTGCGCTTCGATTGTGTGCGTACTGCTGCAATATTGTTAACGTGAGTCTTGTAAAACCTTCTTTTTACGTTTACTCTCGTGTTAAAAATCTGAATTCTTCTAGAGTTCCTGATCTTCTGGCGCTCTGTCACGTCTGCTACCATCGTTCTCCTTAAGTCT
+
@BDD@CBB?BBCDDDCBBBBCCBCBBDCGEBB?BCDD>DC@C@AAACCAB?CDBAA?A?BAAA>B>BBBBBABBC?A@@@@1?B@BBAC;AAAA>@BB@AA?@@BBBA>@>>A=;;:;@@@;A;A@@@@===9>>>>7;;@A<=<<>AAAAA?=?;;=<<AA<A:>>A>>@A??;>AADD5D9=:>9;;;+99979*------9;7;5:AAA/??@>>:>;>>;>:::>>><@7;;A???7;:?;?;;::;;>???A@668??@@<@AADD<@>>;>;>:>B>>
@ATNG8:02414:07183
GATGGTAGTGCGTGAGAGAGAGACCCAGAAGATCAGGAACTCTAGAAGAATTCAGATTTTTAACACGAGAGTAAACGTAAAAAGAAGGTTTACAAGACTCACGTTAACAATATTGCAGCAGTACGCACACAATCGAAGCGCAGTAAGGATGGCTAGTGTAACTAGCAAGAATACCACGAAAGCAAGAAAAAGAAGTACGCTATTAACTATTAACGTACTTGTCTCTTCCGAAACGAATGAGTACTATAACTATCTGAGACTACCATCGTTCTCCTTAAGTCT
+
=<9@<A@CBB@@@>CB?>CCCC99905<;8=BB;;55:37;;/0/;:;;8;:48333<<<):48;:8<<?@ABC>999BA?A+BB@D?BC;=;JBABCCBBA9:69=@A@BCD@CCBCC;=;BCCCBBBCE@CCBB@BBBBCBAA>B@C@A?ABCCCCBB?BBBB?>;?B=AAB?AA99927;<8>ABBB2B>:=>@@@AABB<A7;;=>;?:>>B;<;?C@A@AA@E>BAC>CCB?BBCBCCBBBBB?AAA=AAA>>>>>>A<AAABH>A@?<?<@<A???
@ATNG8:02425:07156
GATGGTAGTGTGTCTCTGAGAGTAGTACTCATTCGTTTCGGAAGAGACAGGTACGTTAATAGTTAATAGCGTACTTCTTTTTCTTGCTTTCGTGGTATTCTTGCTAGTTACACTAGCTATCCTTACTGCGCTTCGATTGTGTGCGTACTGCTGCAATATTGTTAACGTGAGTCTTGTAAAACCTTCTTTTTACGTTTACTCTCGTGTTAAAAAATCTGAATTCTTCTAGAGTTCCTGATCTTCTGGTATGACTAGTGTACTACTACCATCGTTCTCCTTAAGTCT
+
9::=<BBBBBCCCCBCCBBBBBCCCCBBBBAB?BBCC>CC@D@C@@@DDD=BBBEDAD=BBBC?C?CCCGCAAAC?CBDED1CB?BABB<AC@A<ABC?CCACBBBBGBFCBBCCDBBBCC?B?BABBBCCC?BBCD@CCBBBBBBDBBBBBBBB>BBB?BB?B?BBCBBBCCC@BCCDD;C@C?CCDDD1FD@@@<ABECGCC@A@49:9:9%:BBCB@C@BB@BDCCBBB?B?BCCCCB?BBD@DEEC@@ADCCCAABCCCCBB@BBBDG@BAA=@?B?BBBB
@ATNG8:02426:07176
GATGGTAGCAGACGTGACAGAGCGCCAGTAGATCAGGAACTCTAGAAGAATTCAGATTTTAACACGAGAGTAAACGTAAAAAGAAGGTTTTACAAGACTCACGTTAACAATATTGCAGCAGTACGCACACAATCGAAGCGCAGTAAGGATGGCTAGTGTAACTAGCAAGAATACCACGAAAGCAAGAAAAAGAAGTACGCTATTAACTATTAACGTACCTGTCTCTTCCGAAACGAATGAGTACTGCGTCTCACTCTCGCCTACCATCGTTCTCCTTAAGTCT
+
<=>@AEDCBB<<<>>>666;;;:=92/////98;><9B4:>?883;6>>/937=83777&3178;<:::888;39845999$9@;@2999&5<<7<>;;;===>:>@??9?BB?BC::;;BBBBCDBBCBB@BAAA=???????C?B?B;;6:@@@ACBC<?>;;8;6@<>CB>7B888:18563;>CDD/;>9==>>>@>>@:>:<AAA1718>?@@?CBBBB==8;147;3;7727?AAB>??CCFCBBBAAABBBCB>BBC>B@A@B<>?>7<7><ABBB
@ATNG8:02437:07152
GATGTAGGTGCCATGAGTGTATCCAGAAGATCAGGAACTCTAGAAGAATTCAGATTTTTAACACGAGAGTAAACGTAAAAAGAAGGTTTTACAAGACTCACGTTAACAATATTGCAGCAGTACGCACACAATCGAAGCGCAGTAAGGATGGCTAGTGTAACTAGCAAGAATACCACGAAAGCAAGAAAAAGAAGTACGCTATTAACTATTAACGTACCTGTCTCTTCCGAAACGAATGAGTACTATGTAGAGCTCTATACTACCATCGTTCTCCTTAAGTCT
+
BBBCCCC?CCB?CCCCCBBBCCC@DBB?BCCCBB?B?AABBBBB>BB>B;=>=77777(9<@@A?@?ABBBA8@?86666(8<7:4999.7;A;>?=ABAA@@:@;??;?>>9>>>>@@@>>>AAAAAAA:@@@@7>=AA;=;A:A;@8868===>@AA;A>>>@@:@A:?>A;??>>=7;99466565(5608AEDD??=@;@;@>>A8=:=A==<;?@>>888;A<AAC9AAA<?>?@??>>>AAA>>>@@;;;@@@><<<;>>>@@;@@@;@7;7;@>@
@ATNG8:02438:07155
GATGGTAGCTCGCTGAGATATCTCCAGAAGATCAGGAACTCTAGAAGAATTCAGATTTTTAACACGAGAGTAAACGTAAAAAGAAGGTTTTACAAGACTCACGTTAACAATATTGCAGCAGTACGCACACAATCGAAGCGCAGTAAGGATGGCTAGTGTAACTAGCAAGAATACCACGAAAGCAAGAAAAAGAAGTACGCTATTAACTATTAACGTACCTGTCTCTTCCGAAACGAATGGTACGAGAGAGCACACGTGTCTACCATCGTTCTCCTTAAGTCT
+
CCCC@BBBBCCD@@@DDDC@@@DD@CCC@CBCBCC?B?CCCAABC@CC?C@BAA>?>>>.??CCC@@ABBBBA9>?:;;;;*;E>E<BBA9CJEBCBBBBBBCC@C?CC?BCC>BAABBBBCCCCBBACCD?BBBB?BBBCCC@@<@?C?@=@CBCCCCA?AAAAAA?AC>CBB?ABFCC=??:7=>=>>/=A<@===AAAAA;?;@ABB:<9;ACCD>AAAAABB?B?ACD>CCC?BB>AABBBBBBAAACA@ACCDBBBBB?BBBBC>A??<?>A?B889
@ATNG8:02393:07235
GATGGTAGTGTGTCTCTGAGAGTAGTACTCATTCGTTTCGGAAGAGACAGGTACGTTAATAGTTAATAGCGTACTTCTTTTTCTTGCTTTCGTGGTATTCTTGCTAGTTACACTAGCCATCCTTACTGCGCTTCGATTGTGTGCGTACTGCTGCAATATTGTTAACGTGAGTCTTGTAAAACCTTCTTTTTACGTTTACTCTCGTGTTAAAAATCTGAATTCTTCTAGAGTTCCTGATCTTCTGGGATGTGTGCGCAGTGCCTACCATCGTTCTCCTTAAGTCT
+
;55=:>CDCC::6A>>?BBAAACDCDCCCBBA=ABBB=BE@D?BBBBBBD@CCCCC@C@CBBA@C@EEFCFCCBA>BDDDC3CE@BBBD=BB@A?ACC?CC?BBDCCC@CCCCCCBB@CCC@B?BCCDDCCC?BBAB<BCDCCCBBBBBBCBBBB@C@@>AD?C?CCBCBBBEC@B;;;;.;>A<ABDDC3BCAAA=ABBCCDCBBB=BBBB0BBBCB@BACC@CCBBBBB?CACCBBBD@C@AA<=0000@@BB@BBBBC@CCB=AAA@BACAB?A@CACC@@
@ATNG8:02399:07227
GATGGTAGTACATGATAGACGACACCAGAAGATCAGGAACTCTAGAAGAATTCAGATTTTTAACACGAGAGTAAACGTAAAAAGAAGGTTTTACAAGACTCACGTTAACAATATTGCAGCAGTACGCACACAATCGAAGCGCAGTAAGGATGGCTAGTGTAACTAGCAAGAATACCACGAAAGCAAGAAAAAGAAGTACGCTATTAACTATTAACGTACCTGTCTCTTCCGAAACGAATGAGTACGAGAGTCAGAGCAGAGCTACCATCGTTCTCCTTAAGTCT
+
CDFE?BAABCCBABBBBACC;;;CB?CCC@CCCCBC>A@BBGCCCB?BB?B>BBBBCCCC5C@CCCFEBBBCCD>DBAACCC1GD=B2:::.;BB?BBBBECCCB?B?CC?CCC?CC@?@DCCABBBBCFAB?BCBB?CBBABC??>A@CAA?ADDCCBCD?CBABBB@BB>@@@==?887*:::3:ABBB3BC@C9::BCBEF<?>?BBB<?=?ABBB>B@@@@@@<@@CCC=CCD@BBABBBBCCBB???BCBBACCCCC@BB?BBBBB<><>;>873::::
@ATNG8:02400:07207
GATGGTAGCATCATGCATATCTCACCAGAAGATCAGGAACTCTAGAAGAATTCAGATTTTTAACACGAGAGTAAACGTAAAAAGAAGGTTTTACAAGACTCACGTTAACAATATTGCAGCAGTACGCACACAATCGAAGCGCAGTAAGGATGGCTAGTGTAACTAGCAAGAATACCACGAAAGCAAGAAAAAAGAAGTACGCCATTAACTATTAACGTACCTGTCTCTTCCGAAACGAATGAGTACCTCTCAGACGCTCGTCCTACCATCGTTCTCCTTAAGTCT
+
A@BCACBBCCCDCBBBCBBBBBCCC@CBB?BBBB?@?A@CCCBBBB?BB?B?BBCBBBBB3B?BBBCCBBBBBB=BBACCCC5CC@D=@@@9@BD@CCCBBBCCC@B?CEACBB?BBBBCCCDBBBEEBBBC@CCBB?BBAAABBB>B@D???@CBBBBBC@CBABBA?BB@BBB;>?9992:>>;::9999%9@<@999CD988=D:;885:;9;;8875::BB=>><>9888-8==9>685:9:5:AABCB>>>>>????;?>>:>;<;?=A;;6;:>9>===
@ATNG8:02407:07222
GATGGTAGTGTCATATGAGAGTGTGTACTCATTCGTTTCGGAAGAGACAGGTACGTTAATAGTTAATAGCGTACTTCTTTTTTCTTGCTTTCGTGGTATTCTTGCTAGTTACACTAGCCATCCTTACTGCGCTTCGATTGTGTGCGTACTGCTGCAATATTGTTAACGTGAGTCTTGTAAAACCTTCTTTTTACGTTTACTCTCGTGTTAAAAAATCTGAATTCTTCTAGAGTTCCTGATCTTCTGGTCTACTACACTGTACTCTACCATCGTTCTCCTTAAGTCT
+
9;;;:?>CCDC>C==<AADDCCBBBBA@ACCC@CCEF<@@?B?BBCB=?>9=<6669=8<<44.5.59;==BB@A=;;;;;;%:988<DD<A<<C>BBF>BB99:?BCC@CDCBBCCC@BBB@D@BAAB;;<CBAAAC9;;CAAACBBBBBBBCBDADBC@CB?B?<;;BCBCCD@G;;;;.;<@;@@@@@,@ABBG>BBBBBBB;;;5<;<;<%<=@A@@B@AA=AABBCCC?C?;99BBA?@@D@CAAAHIIDCCCCBCBCBBCB8;;@@A7;;B@C?C@BBB@
@ATNG8:02413:07191
GATAGTATCTGTCTACGAGAGCCAGAAGATCAGGAACTCTAGAAGAATTCAGATTTTTAACACGAGAGTAAACGTAAAAAGAAGGTTTTACAAGACTCACGTTAACAATATTGCAGCAGTACGCACACAATCGAAGCGCAGTAAGGATGGCTAGTGTAACTAGCAAGAATACCACGAAAGCAAGAAAAAAGAAGTACGCTATTAACTTTAACGTACCTGTCTCTTCCGAAACGAATGAGTACTGTATCTATGTGTGCGCTACCATCGTTCTCCTTAAGTCT
+
A<?:::666BCAAAB;;9AA@@=@BB?AAACBB>B?B?@?ABB>AA?C@BAAADCCD1998B:??BCB>>A8>=;;;;;*;B=@=BCB9CDDACCCBCCBBBAF@@?=?BB@BACCDDCBBBBBCBCCCABBBB?BBBBCCBB?C?BBB?BCBBBBBB?BBBC?>;?A>99:=A@B@@8=<=:898888%/978///87=:757176:.:7<9;9=8==>:655496<=?9??@<=>>?@@ACBB>=======>A@>>>>8818=AAA=FCC7;767>>;/
@ATNG8:02417:07228
GATGGTAGGCGTGTGAGAGTCTGCCCAGAAGATCAGGAACTCTAGAAGAATTCAGATTTTTAACACGAGAGTAAACGTAAAAAGAAGGTTTTACAAGACTCACGTTAACAATATTGCAGCAGTACGCACACAATCGAAGCGCAGTAAGGATGGCTAGTGTAACTAGCAAGAATACCACGAAAGCAAGAAAAAGAAGTACGCTATTAACTATTAACGTACCTGTCTCTTCCGAAACGAATGAGTACGATGAGAGAGCTCTCTCTACATCGTTCTCCTTAAGTCT
+
?@@C@CBC@BBBCECCCBBCCBBCC=CDDACCAA@B=@=@BCCCDB@BD@D?BBCCCCCC3B@BBBBBCBBBBB:A@?>==>.>@>B@CCC:BBB?BBBBBB>6618=??<?@@<>>@@@@@@AA?>>>>>>9;;;@<==>>@A@@;@=?@B?BBBACAAA<A@@@BB@BB?BBC=??7990:;<9=>===/8818>>>?@@@B<A=AA>><><===@@9>@>>>>@<@<=>>7=BB@BBBCAAAAAAEGB===>@AAA???AAC@?===:=@A=A<@;@@@@
@ATNG8:02398:07289
GATGGTAGTACATGATAGACGACACCAGAAGATCAGGAACTCTAGAAGAATTCAGATTTTTAACACGAGAGTAAACGTAAAAAGAAGGTTTTACAAGACTCACGTTAACAATATTGCAGCAGTACGCACACAATCGAAGCGCAGTAAGGATGGCTAGTGTAACTAGCAAGAATACCACGAAGCAAGAAAAAGAAGTACGCTATTAACTATTAACGTACCTGTCTCTTCGAAACGAATGAGTACTGCTCTCACTCTCGCCTACCATTGTTCTCCTTAAGTCT
+
::;>5:;?:?<<666;===A;;;;:.5;;7A:;99B2:2944448838:.3-33444444$57<99666><<@B8@999===0>@@C?BC@7@<<=;??<<==BC:B?BA=;::7::;=B@@@BCBBAABEJBCC;;:;BBBBB@@=A@DCCAHCBBBA;;79;;<5504:49:;7><8843;=6=BBBB1CC?BAAAAABBB@C?AAA@:?8=<CCC?BBBB=<A8<AAA<A@@>@BCCCAAAEG:::BAA@@>>00*0..(--(-809/3,3496;;77
@ATNG8:02407:07254
GATGGTAGGCGTGTGAGAGTCTGCCCAGAAGATCAGGAACTCTAGAAGAATTCAGATTTTTAACACTGAGAGTAAACGTAAAAAGAAAGGTTTTACAAGACTCACGTTAACAATATTGCAGCAGTACGCACACAATCGAAGCGCAGTAAGGATGGCTAGTGTAACTAGCAAGAATACCACGAAAAGCAAGAAAAAGAAGTACGCTATTAACTATTAACGTACCTGTCTCTTCCGAAACGAATGAGTACCTCTCAGACGCTCGTCCTACCATCGTTCTCCTTAAGTCT
+
:7//+//<8=566<;99;9555:;@6;;<8<996;;:?9@B969@A89:05.4::44944$358833377;<;881833/;;;+==:2=9===)0/9(//3337722,247722268>>@@AA@@@A988@;;;;>>?><@@@ABC@A<?;?;?<?BBBB@@;<@@@@BB?BC?ABB8<97867)888178787(5818@>>?DDDE;>;>@@A<?<?@>>><@AAA@>>=A=AAA:>BB?BBBCAAA?@@?@??A>>>A@@>=:=@@9=899<8=<<8=594:<==
@ATNG8:02411:07252
GATGGTAGCGCACACATAGATACAGTACTCATTCGTTTCGGAAGAGACAGGTACGTTAATAGTTAATAGCGTACTTCTTTTTCTTGCTTTCGTGGTATTCTTGCTAGTTACACTAGCCATCCTTACTGCGCTTCGATTTGTGCGTACTGCTGCAATATTGTTAACGTGAGTCTTGTAAAACCTTCTTTTTACGTTTACTCTCGTGTTAAAAAATCTGAATTCTTCTAGAGTTCCTGATCTTCTGGACAGAGTGTGCAGATACTACCATCGTTCTCCTTAAGTCT
+
966>:@FBBBCBBCBBECCCBBBBBCBBBCDD@BBBC=CC?B?BCDDDCC@CFCCC?C@BBBB?B@DECCBBBCB=>>>>>0@A?BCCG?CCBB<AA@;AC9;:BCCF@CCFFCECC?CCC@D@DBBCCCBB@CCBBB=BCABBCCFCCBBBBB@BBC?CC@D@CCBCCCBBB?A:999-:9?;BBCCC3CB@AA6<;CCCCCBA?4;;;;;%;AABBAC@CC@BBBCBCE@E@BBBCCC@AACACGICCCBCBCDBCBAAAADD@CBABB@B@?>??A?C??@
@ATNG8:02412:07241
GATGGTAGTATAGAGCTCTACATAGTACTCATTCGTTTCGGAAGAGACAGGTACGTTAATAGTTAATAGCGTACTTCTTTTTCTTGCTTTCGTGGTATTCTTGCTAGTTACACTAGCCATCCTTACTGCGCTTCGATTGTGTGCGTACTGCTGCAATATTGTTAACGTGAGTCTTGTAAAACCTTCTTTTTACGTTTACTCTCGTGTTAAAAAATCTGAATTCTTCTAGAGTTCCTGATTTCTGGATATGAGTGACTCGTGCTACCATCGTTCTCCTTAAGTCT
+
;66>;?CCCCB@@BEBBCCCCCCBBBCDDD;:8;A@@<AA?BABBBBBBB??AAA@?B>BABB>B>AABBBAACA?AACCC2BB@<8::7;CCC>?@C@BC>@@@AB@9<=@==>>>;==>=A=AAA>=>>A<@>>?8<<@@@@@A@@@@@AAAA<;;;8;A=D<AA@@@AA>><>@AAA5A<A988666(8=;;<7=???A?><:91:::::&;===@;>;>>=BBBB>>>;>;>B>>=7=<<8:::>?>??>><<=;;:??BB=>>>AA<AAA<A<A;A??>
@ATNG8:02413:07253
GATGGTAGCGAGCGAGTGTGTATACCAGAAGATCAGGAACTCTAGAAGAATTCAGATTTTTAACACGAGAGTAAACGTAAAAAGAAGGTTTTACAAGACTCACGTTAACAATATTGCAGCAGTACGCACACAATCGAAGCGCAGTAAGGATGGCTAGTGTAACTAGCAAGAATACCACGAAAGCAAGAAAAAGAAGTACGCTATTAACTATTAACGTACCTGTCTCTTCCGAAACGAATGAGTACCTCTCAGACGCTCGTCCTACCATCGTTCTCCTTTAAGTCT
+
;56><CECCCA@?ABBCCCDBBBCC@CCC?CCCD??>?@BBCCCBA>AB?B>BBC99999*:>BCFCCCCC@@?:@?@@@@@0@@;@5;;;6<BC@B;;:CCBBB@B?AB<@@B@CCAA@BCBDCCCCCCCC@CCCC@BBB@BB??>AACCC@CCCDCCCC?CCCCCC?BB@BB?477777):==9=ABAB3AB?C@?@CCDBB?B?BCCA9<:=@CDC@CCBBCBB@C@CCC=CCD@CAAABCB????AAABBCB@@@AB@BBB@CA>=A=A@A>@@:??C???
@ATNG8:02419:07245
GATGGTAGGCACTGCGCACACATCCCAGAAGATCAGGAACTCTAGAAGAATTCAGATTTTTAACACGAGAGTAAACGTAAAAAGAAGGTTTTACAAGACTCACGTTAACAATATTGCAGCAGTACGCACACAATCGAAGCGCAGTAAGGATGGCTAGTGTAACTAGCAAGAATACCATCGAAAGCAAGAAAAAAGAAGTACGCTATTAACTATTAACGTACCTGTCTCTTCCGAAACGAATGAGTACACATCGTCGTGTCGTGCTACCATCGTTCTCCTTAAGTCT
+
:56>:CCD?B?6655==ACAAA;;;09@@>ACCC;<6:=A=>@C@@:992:8=?=@@@@@2@==@AA::999??:?@>@???+66458<>>2??>?CBBBBC999;?;?A=AAB=A@AA@000==@AAAB;;49?@@:@99:AAAC@E@BBC?CBBBKBCB?BBC?>=3::39::9:99>CA=@@?:;;;;;<'8=8855=A?A8:7:8==;;5:9==;;;>A@C:98?171777*7;;5=@>>>@BBB???<<>====>=;;<<8;;@?777<?>?;?0828??@
@ATNG8:02419:07260
GATGGTAGCAGACGTGACAGAGCGCCAGAAGATCAGGAACTCTAGAAGAATTTCAGATTTTTAACACGAGAGTAAACGTAAAAAGAAGGTTTTACAAGACTCACGTTAACAATATTGCAGCAGTACGCACACAATCGAAGCGCAGTAAGGATGGCTAGTGTAACTAGCAAGAATACCACGAAAAGCAAGAAAAAGAAGTACGCTATTAACTATTAACGTACCTGTCTCTTCCGAAACGAATGAGTACGTGTGCGACGTGTCTCCTACCATCGTTCTCCTTAAGTCT
+
95<=5;;A<>>CCB;<;==>CBA>>5;;<;<@???;:>8@955<<;633-33(37777888+87===CCBBBBBC=A@@@@??09?6;49;;09<==;;;<====C:D?CC?B@@6:;A@B;;=IFFGCCBAA4;;;<5:??@@?::6;@BBC?BBBCCCCC?CCCBBC@AA=?=;5;93333&37718=>?>+;;<?///5577=06/5;::19479@@A=>?;>???>B=BBC=A??=?AABBCBBAA??:99A@?;<<<>6;;A;8658=:;::*/)/389:8
@ATNG8:02429:07248
GATGGTAGAGTATCATGTGTATCTCCAGAAGATCAGGAACTCTAGAAGAATTCAGATTTTTAACACGAGAGTAAACGTAAAAGAAGGTTTTACAAGACTCACGTTAACAATATTGCAGCAGTACGCACACAATCGAAGCGCAGTAAGGATGGCTAGTGTAACTAGCAAGAATACCACGAAAGCAAGAAAAAAGAAGTACGCTATTAACTATTAACGTACCTGTCTCTTCCGAAACGAATGAGTACGTGTGACGTACGTGAGCTACCATCGTTCTCCTTAAGTCT
+
:56>:CCCCB>@@@@666@CB>CBB=B@A>@BDC;;<;@CCCBBBC?CB@B?BAB;:::;*;>CCBCCCBBBBB9AC<;;;.:A;@2;;:&5<<9>BBB@AA@?=??AA>A??<?BBBBBBBCCCECBA@C?BAAB?BBBBBCCB@B@@@@@CCBBBCBB@BBBBBB>BB?B@@299999+9<;5;CCCCC)@?=;///;;@===A=?@@@6;5:>CCDADCBBCBA=A?;::6<BB?BBCBCCDCBABBBCBCBBBCDBBABCF@B???B?BBC?B>A>ACBB
@ATNG8:02433:07260
GATGGTAGATACTCGCTGATACACCCAGAAGATCAGGAACTCTAGAAGAATTCAGATTTTTAACACGAGAGTAAACGTAAAAAGAAGGTTTTACAAGACTCACGTTGACAATATTGCAGCAGTACGCACACAATCGAAGCGCAGTAAGGATGGCTAGTGTAACTAGCAAGAATACCACGAAAGCAAGAAAAAAGAAGTACGCTATTAACTATTAACGTACCTGTCTCTTCCGAAACGAATGAGTACACACTCTCATATGACACTACCATCGTTCTCCTTAAGTCT
+
?@AB@CC@BACCCCCCCCCCCCDCC:ABD=BBBBBB@B?BABCBBB?DD>@=ACBBBCCC3B?BBBCCCCBBBB<AAABEDD2BC@C8;;;.;BB>CDCCDCDDCACCBB@BCC@CCBABCDBA@@BBBBBB>AABB>B@ABB?@@<=9><<:>CBBBCCC?CAAACC?@?;@AA;>?;;;1:::4888888%7>9>:;:ABAAB7;7;?BB:>:=@CBB@CCBBBBB?B?BBB=BBC?CCCCCAAAACCCCC>>>CCCCDCCCBB?BBBBG?BAA>@;?9@>>>
@ATNG8:02435:07287
GATGGTAGCGCATATCAGCGCAGCCCAGAAGATCAGGAACTCTAGAAGAATTCAGATTTTTAACACGAGAGTAAACGTAAAAAGAAGGTTTTACAAGACTCACGTTAACAATATTGCAGCAGTACGCACACAATCGAAGCGCAGTAAGGATGGCTAGTGTAACTAGCAAGAATACCACGAAAGCAAGAAAAAAGAAGTACGCTATTAACTATTAAACGTACCTGTCTCTTCCGAAACGAATGAGTACTGCGTCTCACTCTCGCCTACCATCGTTCTCCTTAAGTCT
+
CDAA?AA@@<;;@ABCBBBBABBBB=BCC@CCCD@@=@>AACCBBB?BB?B?BBBBBDDD5C@CDCCCCDCCDD>BB@@@@@0>@=B6;;;6<BC@GCCBBBBBB>B@BB?BCD?CCABCCCBCCBBACCCGAC9997;AAABCBC@CAGCB@BCDCCBBB@CCB@@@?BC????;>>898+9>>;99:9:9%9>;>:79CCBBB?B?BA@@189,7=BCC?B@@?A;;5;;:::-9==:??@ABCCCEECDDCBBBCCB@ACACCF@DCCBD?DBB=@<@>A999
@ATNG8:02399:07291
GATGGTAGCACACGAGATCTCATCGTACTCATTCGTTTCGGAAGAGACAGGTACGTTAATAGTTAATAGCGTACTTCTTTTTCTTGCTTTTCGTGGTATTTTGCTAGTTACACTAGCCATCCTTACTGCGCTTCGATTGTGTGCGTACTGCTGCAATATTGTTAACGTGAGTCTTGTAAAACCTTCTTTTTACGTTTACTCTCGTGTTAAAAAATCTTGAATTCTTTCTAGAGTTCCTGATCTTCTGGTGAGATATGCATGATGCTACCATCGTTCTCCTTAAGTCT
+
ABCGACCCBBBBBCCCCCCCDCDBB@@ABB;;7;BBC>CJAG@@@@>?CC@CFCBB?B<@@@<7<9@AABBBBAB8@A?@@2@=8?9999&89>?:?9998-7@A@AA=@AB<@@@C?BBB@B?BBAAABBB@AAAA<>>>==>BAAAA>9;;AB;:;:;>>17.7>==>AAAA;?;;:7*539022222$27777/8222:@7:9<087752#255/8;4;4333(39;;?<>7<>A8??FE<>?D?BB???A;;;>>BA???AA>B?ABBB?=????B@B?BBAA
@ATNG8:02406:07297
GATGGTAGCACACGAGATCTCATCGTACTCTTTCGTTTCGGAAGAGACAGGTACGTTAATAGTTAATAGCGTACTTCTTTTTCTTGCTTTCGTGGTATTCTTGCTATTTACACTAGCCATCCTTACTGCGCTTCGATTGTGTGCGTACTGCTGCAATATTGTTAACGTGAGTCTTGTAAAACCTTCTTTTTACGTTTACTCTCGTGTTAAAAATCTGAATTCTTCTAGAGTTCCTGATCTTCTGGGTCTACGCTCGTCGCGCTACCATCGTTCTCCTTAAGTCT
+
@ABB?CBCCCBBBBBCCDJCCBBCCDDBB;;;4;CC@8BB@C@CCCCCCC@BBCCC@C@CCCC@C@CBBCCCCCC@CCCCC2BB@BBBB<BBCC?CBB?BD?CCBCBC=@@BBBBBB?BBB@B?BBBBBBBA=AB?><?@@@@@???AAAB@>>><>>>>@@;><AAAAAAA?@<@AAAA6A8;477666(7=778-8;::;;>===08889(6>AAB=D<??;?BBB???;?;@BBBBB:==AB9A?@AAAA@@@==>@@===D=BBB@@:==@=A<A=A???
@ATNG8:02412:07312
GATGGTAGCACGAGTCACTCATATCCAGAAGATCAGGAACTCTAGAAGAATTCAGATTTTTAACACGAGAGTAAACGTAAAAAGAAGGTTTTACAAGACTCACGTTAACAATATTGCAGCAGTACGCACACAATCGAAGCGCAGTAAGGATGGCTAGTGTAACTAGCAAGAATACCACGAAAGCAAGAAAAAGAAGTACGCTATTAACTATTAACGTACCTGTCTCTTCCGAAACGAATGAGTACGTGTGCGACGTGTCTCCACCATCGTTCTCCTTAAGTCT
+
:56>:@CDCCCBBCDBCCCCCCBCC@CCC?DBBB9::<ACBCCCCD@BB@C?CBBCBCCC3B?BBDCCCCCA@@:@@AABBB5BC?B<AAA7ACC@CCCBBBDDE?B?BB?BBB@BBB@@ACCGCCCHCBBB@BA@?=@@A@BBBB@C@DAA>ACAABCBG@BBAABB@CD?999>@>CDC;>>?9???@@2@A:?988?AAAA<A<@@@@:>:=ACDD@CCCBAAA?A>AFD>CCC>ABABABBDECBAABCBB?@@;;;=AA=B??>?:>;;5:599=968
@ATNG8:02420:07291
GATGGTAGGCGTGTGAGAGTCTGCCCAGAAGATCAGGAACTCTAGAAGAATTCAGATTTTTAACACGAGAGTAAACGTAAAAAGAAGGTTTTACAAGACTCACGTTAACAATATTGCAGCAGTACGCACACAATCGAAGCGCAGTAAGGATGGCTAGTGTAACTAGCAAGAATACCACGAAGCAAGAAAAAGAAGTACGCTATTAACTATTAACGTACCTGTCTCTTCCGAAACGAATGAGTACGATGAGATCTCGTGTGCTACCATCGTTCTCCTTAAGTCT
+
:444.4<D:BBBBBB@AAB;99D@@8?CF@CCCBBC6;8;BBBCDB>;;5<5;D;;;AAA0?;???:99@???>3=0//>==,/00/5;?@0==?<BBBAAA@@@<@;??<B??<?@;;;@???@@===A;;6;@??=?;;;A???:=8<9=7<<<?@@@@=A==>AB@??;?@=900//)/660-////'//(/:;=>>>>>;>8><88085:====<@?AA?==6;7:AA:BBB<??CCCB@?:;;A???>>>=@@@;;;AA=B;;;A7;;=7=3;6;A==
@ATNG8:02420:07303
GATGGTAGATATATGCACGCTCTACCAGAAGATCAGGAACTCTAGAAGAATTCAGATTTTTAACACGAGAGTAAACGTAAAAAGAAGGTTTTACAAGACTCACGTTAACAATATTGCAGCAGTACGCACACAATCGAAGCGCAGTAAGGATGGCTAGTGTAACTAGCAAGAATACCACGAAAGCAAGAAAAAGAAGTACGCTATTAACTATTAACGTACCTGTCTCTTCCGAAACGAATGAGTACTATAGACTATCTGAGACTACCATCGTTCTCCTTAAGTCT
+
C>CC@DCBBBBBCBBBCAAACCB@A@AHD@CBA?9;7;:?ABBCCB?CC?B?A@A=????.8<ABBCBBB>??B8?<?>>>>,9?9>8BBA8@@F@G;=;CCCBC>A=;;5;;;7<CCCDBCDEECCCCBBA=A@@@<@A@@?@??3;5;;;5;AABBCBA?ACCCCB@BB@BBB@BBBCC=@::399999(9>;==>ABBAAC:>:=?>?4;588;@@<@<;;;AA<?=?BA=@@@=:999BBBBBBB???CCBABBBBBCB??;?999?200=:=+0+0000
@ATNG8:02437:07335
GATGGTAGGCGACATACATACGCGCCAGAAGATCAGGAAACTCTAGAAGAATTCAGATTTTTAACACGAGAGTAAACGTAAAAAGAAGGTTTTACAAGACTCACGTTAACAATATTGCAGCAGTACGCACACAATCGAAGCGCAGTAAGGATGGCTAGTGTAACTAGCAAGAATACCACGAAAGCAAGAAAAAGAGTACGCTATTAACTATTAAACGTACCTGTCTCTTCCGAAACGAATGAGTACGATGAGATCTCGTGTGCTACCATCGTTCTCCTTAAGTCT
+
445:7;=GACCCC@@A@A;@<A@?@:>>A466<;@<.55)59;:://)//)/)/:455<;<(=8<<<666<655=4;9>@<<<+<=9=8>=<0@5525599595<<8<9==9<CC?@??:;<;;BBBBB;;9B?B;99?@>>?@>>?<A>B;;8;BBACAA@=::9:==6=>;@?=6;;777)7;:)0/>>>0/0/;;?BB@@A?A;<99:-55'255558<<<>==<9=9<;>3;5404;;?@@@BA988>?>@>>>?>@<:8>A:>@>>A?@@C?@<@<A?65
@ATNG8:02439:07309
GATGGTAGAGTATCATGTGTATCTCCAGAAGATCAGGAACTCTAGAAGAATTCAGATTTTAACACGAGAGTAAACGTAAAAAGAAGGTTTTACAAGACTCACGTTAACAATATTGCAGCAGTACGCACACAATCGAAGCGCAGTAAGGATGGCTAGTGTAACTAGCAAGAATACCACGAAAGCAAGAAAAAGAAGTACGCTATTAACTATTAACGTACCTGTCTCTTCCGAAACGAATGAGTACTGTATCTATGTGTGCGCTACCATCGTTCTCCTTAAGTTT
+
@:?E@CBCBCCBBBBBBCGGECDCC@CBB?B?@ABB?A?BBBBCCB=AC9:8;DCAABB:B@BCGDEBBECCC>BBCCCCC1CC@E@BCB;BCC@DBABCCBAA?B>BB>ABB?CAAACBBBBBBCCBBCD@DDCC?CCCC@@@C?D@C@@>?CBBBCCB?BDCBBB>BB@CBD;<<78729@@<@BBBB3CF@BA@@ABDDC8<8>@AA;?;?BCCB?CCBBBCB@D@BBB>CCC@CCBBBCBB??ACCC@@>>?@@AAACCC?BEBBA=A??>?<@?=?@:
@ATNG8:02392:07373
GATGGTAGTGTCATATGAGAGTGTGTACTCATTCGTTTCGGAAGAGACAGGTACGTTAATAGTTAATAGCGTACTTCTTTTTCTTGCTTTCGTGGTATTCTTGCTAGTTACACTAGCCATCCTTACTGCGCTTCGATTGTGTGCGTACTGCTGCAATATTGTTAACGTGAGTCTTGTAAAACCTTCTTTTTACGTTTACTCTCGTGTTAAAAATCTGAATTCTTCTAGAGTTCCTGATCTTCTGGATAGCGACGCGATATACTACCATCGTTCTCCTTAAGTCT
+
455=8>CBBBABBDCCCCCCBBBCEBBBBC@@>@DCD>BC@C?CCCFDCC>ABCBCAC@CCBB>A=@CBBA@@BA=:::::*:?;AACC?CCCC@CDDGEE>BABDCC@CEEDDDCC=BBB?C@DBBBDBBB?BBCC?CCCCCCCCCCCCCCCCC?BBD?CC?B?BBBDCCBBC@DCCCC9@;>999999*9??BD=BBDDDCCCEC@CDDD2CBACC@C@CC?BBCBCBB?B?CBBCCC?BAC@CCCCCGBBBBCCCCCCBBBB?BCCBB<@>>:?;@=A???
@ATNG8:02394:07354
GATGGTAGCGCACACATAGATACAGTACTCATTCGTTTCGGAAGAGACAGGTACGTTAATAGTTAATAGCGTACTTCTTTTTCTTGCTTTCGTGGTATTCTTGCTAGTTACACTAGCCATCCTTACTGCGCTTCGATTGTGTGCGTACTGCTGCAATATTGTTAACGTGAGTCTTGTAAAACCTTCTTTTTACGTTTACTCTCGTGTTAAAAATCTGAATTCTTCTAGAGTTCCTGATCTTCTGGACGACGCACACTGACACTACCATCGTTCTCCTTAAGTCT
+
:::<8=BA@@CCEFCBBBDCBCA@ACBCBBBB@@@AB=BBAB@BCDCCCDACCA@?@B?BCAB8;:;CCA;;;;;5;AA@A1@B?CCCD=A@@@?BBB?CD9;<DCDHFCDCHCCCC@BBB?B?BAAABBBCAD@@@@FCCCDCDCEBBBC@A@C?BDD>@A@E<;<FBBBDCCABBBFF;F@D;;;DCC5CGCDC>DCDBCBCDBB>BBBB,@;;;B=B>BB@CCCCEAA@B@CBB@;;:;DD@DBCBCC;;;BCCCCCBACCC@BBDCDACCC?CAD@BCA@
@ATNG8:02404:07348
GATGGTAGCTCTGCTCTGACTCTCGTACTCATTCGTTTCGGAAGAGACAGGTACGTTATAGTTAATAGCGTACTTCTTTTTCTTGCTTTCGTGGTATTCTTGCTAGTTACACTAGCCATCCTTACTGCGCTTCGATTGTGTGCGTACTGCTGCAATATTGTTAACGTGAGTCTTGTAAAACCTTCTTTTTACGTTTACTCTCGTGTTAAAAATCTGAATTCTTCTAGAGTTCCTGATCTTCTGGGCAGACTCTCACACGCCTACCATCGTTCTCCTTAAGTCT
+
AABE@CCBCCCCCCCCCCCEECCCCBBBCCBB?B???=?EAD@CABBCCC@CECCC=@@CCC@G?CCCCABBBB@CCCCC1DC@BBBC?CBCCACCCACD>@@@DBC@BBCCBCCC@CBB@B@CCCBCBBB@CCCB@CGCBAABCCDCCCBBBC?CBB?BB?B?BBDD@B@CF?A::::6:?D=BBAB@0ACBBC<CDCCCDDBBB>BFFG5@@@BC@D@CC=BCCBBBB?B@DDCDBB>@ACC>CDCCBBCCC@A@CCC@BCC@BA@AC@CCC?B?A?B???
@ATNG8:02434:07368
GATGGTAGGCACTGCGCACACATCCCAGAAGATCAGGAACTCTAGAAGAATTCAGATTTTTAACACGAGGGTAAACGTAAAAAGAAGGTTTTACAAGACTCACGTTAACAATATTGCATCAGTACGCACACAATCGAAGCGCAGTAAGGATGGCTAGTGTAACTAGCAAGAATACCACGAAAGCAAGAAAAGAAGTACGCTATTAACTATTAACGTACCTGTCTCTTCCGAAACGATGAGTACTATAGACTATCTGAGACTACCATCGTTCTCCTTAAGTCT
+
ADCC?ABB@C:66B;69B?BDGDCC>CBC@CCDD;;7<=ABB@@@C?BC@H@@@@AAAA@,?<>@>885=7===8555>>==+:>6;6;>?0?>B?B???BB????B?BB??AA<A@>>>>A>;;<>?>>>A<CACD7:8;;889=8=9@;?<?BBBBBCB?BBBBCA?BB?BBB>A@???:@AA=@@@>69949ABAAAB??>??B@?A=A=>>:;;:=A==>>?=@;@<@67000@@=:>=AAABBBBBBBBBFBBBBBA@=@A>>==A><9?493:DBB
@ATNG8:02392:07428
GATGTAGTGTCAGTGCGCGTCGTCCAGAAGATCAGGAACTCTAGAAGAATTCAGATTTTTAACATCAGAGAGTAAACGATAAAAAAGAAGGTTTTACAGACTCACGTTAACAATATTGCAGCAGTACGCACACAATCGAAGCGCAGTAAGGATGGCTAGTGTAACTAGCAAGAATACCACGAAAGCAAGAAAAAGAAGTACGCTATTAACTATTAACGTACCTGTCTCTTCCGAAACGAATGAGTACACACTCTCATATGACACTACCATCGTTCTCCTTAAGTCT
+
444449<495=;;;;??@BB=<<B=?AA>AAA@@>2;49=@455<7<96:4/////;9;+8188://///-68::16////////#/8(3,333&2222=222;8:<4;6:<4:;;399::BBB?@?AAC@BAB@>>>@=B;;;??::5???@A=BAAA;;;A>B>>>>959;4------7>>69:>=>??>>.8826...559<;-///788+//.;???;B=;A?BB?B?BBC>BCB@BBBCCCCAAABBBCB@?>>A???BCBB@CBBBC@D@A=@>B>A???
@ATNG8:02399:07483
GATGGTAGTGTCATATGAGAGTGTGTACTCATTCGTTTCGGAAGAGACAGGTACGTTAATAGTTAATAGCGTACTTCTTTTTCTTGCTTTCGTGGTATTCTTGCTAGTTACACTAGCCATCCTTACTGCGCTTCGATTGTGTGCGTACTGCTGCAATATTGTTAACGTGAGTCTTGTAAAACCTTCTTTTTACGTTTACTCTCGTGTTAAAAATCTGAATTCTTCTAGAGTTCCTGACTTCTGGTAGAGCGTGCATATATCTACCATCGTTCTCCTTAAGTCT
+
@?<<7;:>C:56<@@BBBHCBBBCBBA@@A994;;;;49B:C@DDDCCBD@CC>CB:B:ACCE@D@BBBCECCCC<;<;;;*:>8<>BB=CBCC@CBB@CCACBCB@A?ACBBBCCC?@AF@B?CCCBCBAA?ACDC@CCCCCBBBBCEDD@@AC@BBB?AB?A?BB@@@AB;;5;;;;;.;5;5;;;;;*;AABB8;;B@@@BA@@?BBBC1B@@@@=B?BCAJJECBBB@B=@@@@?;??C9;;CC;;;<BBAABCBCCBCC@B@??B=@::8:<@<ABAA
@ATNG8:02407:07446
GATGGTAGCTATACGTATATCTATGTACTCATTCGTTTCGGAAGAGACAGGTACGTTAATAGTTAATAGCGTACTTCTTTTTCTTGCTTTCGTGGTATTCTTGCTAGTTACACTAGCCATCCTTACTGCGCTTCGATTGTGTGCGTACTGCTGCAATATTGTTAACGTGAGTCTTGTAAAACCTTCTTTTTACGTTTACTCTCGTGTTAAAAATCTGAATTCTTCTAGAGTTCCTGATCTTCTGGAGATATCATCAGAGAGCTACCATCGTTCTCCTTAAGTCT
+
449:7<B=>>?CDAA<@@@CCCFB;;;<<<<@8@BCB=CC=A=ABBB?CC@BB@?@4;4;A@@?B@BBCBBCCA?;899:9'9>87?AA9ACAA<??B;???BBBBBC?BBBB??>@=<?@=A>BA>==@@@;>>@@7::AAAAA@A??;<96//+/777:=:><@EA=>>@??:><ADD6A<@8;;AAA/@@===7=?BBAAA@=>18888(8<==A<?<?C<??>>>??=B<@?@@;;5;==9>===??=;:;===>B;;;=A;==>@@<===;>;><@=;;
@ATNG8:02414:07451
GATGGTAGTATCTGCACACTCTGTCCAGAAGATCAGGAACTCTAGAAGAATTCAGATTTTAACACGAGAGTAACGTAAAAGAAGGTTTACAAGACTCACGTTAACAATATTGCAGCAGTACGCACACAATCGAAGCGCAGTAAGGATGGCTAGTGTAACTAGCAAGAATACCACGAAAGCAAGAAAAAGAAGTACGCTATTAACTATTAACGTACCTGTCTCTTCCGAAACGAATGAGTACTGTATCTATGTGTGCGCTACCATCGTTCTCCTTAAGTCT
+
@@?B:BCCCCBBBBBBBBBCCDCBB@BBB?BCCBAA<A?CBCBBBB?BB?B>@??888839;@BBCCBBB771:BBBBC7A@5;5;;0;AA=AICCEEDBB;@=:96:BC?CBCADDCCCBBBCCCCB?BBBB@BABBBBBC>C?BBB?CCCDCDA@>ABBA>=7<?;>>?8<<999,99939<=<?.?>:?;;;CBB==:><@@??;>=CA@9:68?@?@B@=@<99949BCADAABBCCCBBBBBBBBBCD>??@@A@@<@A?;;5;8818=A<A???
@ATNG8:02422:07470
GATGGTAGTATAGAGCTCTACATAGTACTCATTCGTTTCGGAAGAGACAGGTACGTTAATAGTTAATAGCGTACTTCTTTTTCTTGCTTTCGTGGTATTCTTGCTAGTTACACTAGCCATCCTTACTGCGCTTCGATTGTGTGCGTACTGCTGCAATATTGTTAACGTGAGTCTTGTAAAACCTTCTTTTTACGTTTACTCTCGTGTTAAAAATCTGAATTCTTCTAGAGTTCCTGATCTTCTGGATACACTCATGTGCACCTACCATCGTTCTCCTTAAGTCT
+
BABG@CCCDDD@A@CCBCBC?CCCBCBAAA@A<@BDD?CC@C@CDCDBBB?BBAA@?C?CCAA?B@BBBBBBBBA?AAEEG2AA?BBAA9ABBC>AAB@BB:>>BBBC@C@@@???A=???<A<AAAAA?>=:=ACD8::=<::;@@AAA@?@@B<@@?;@A<A8==?@AAA>=:;:;DD;C;C=?@@@@/=<666.6/////;99<18898(7=ABB<A<AD<>>>@:::;?<@>>>>D<>>@;@@AA?@?A>>>>>@@@:89;7;///<6<==7@5>:>===
@ATNG8:02418:07535
GATGGTAGCGCACACATAGATACAGTACTCATTCGTTTCGGAAGAGACAGGTACGTTAATAGTTAATAGCGTAACTTCTTTTTTCTTGCTTTCGTGGTATTCTTGCTAGTTACACTAGCCATCCTTACTGCGCTTCGATTGTGTGCGTACTGCTGCAATATTGTTATCGTGAGTCTTGTAAAACCTTCTTTTTACGTTTACTCTCGTGTTAAAAATCTGAATTCTTCTAGAGTTCCTGATCTTCTGGACGACGCGCACTGACACTACCATCGTTCTCCTTAAGTCT
+
:<==?BCCBBBC?CCCCCICBBBBCCCDB==C:=C?=455.54999?;;<8=<<==:?9====8=:=<;:9//)/:2//////#//)4444)489;9>?>9>>2655=<<9=>>?@;@C@DCB?B?CCCCDCCDAC@@@?CCCGCBBBDBCBBCBBC@;;;?BC@BCC@@@ABBCC?B@@@@7@;A>=??>>(:9===0?>A9:9@><@.9999'9999AAC@CC=@@B;;;C@E@CCCBBB?BADAFGAAAAAADDBBABAACCBC@BCC@@<@@A=@>A@C@@@
@ATNG8:02419:07503
GATGGTAGCAGACGTGACAGAGCGCCAGAAGATCAGGAACTCTAGAAGAATTCAGATTTTTAACACGAGAGTAAACGTAAAAGAAGGTTTTACAAGACTCACGTTAACAATATTGCAGCAGTACGCACACAATCGAAGCGCAGTAAGGATGGCTAGTGTAACTAGCAAGAATACCACGAAAGCAAGAAAAAGAAGTACGCTATTAACTATTAACGTACCTGTCTCTTCCGAAACGAATGAGTACGATGAGATCTCGTGTGCTACCATCGTTCTCCTTAAGTCT
+
;?@C@FCAAAABBDBCBCCDBBBDD?DDD?CCCC??>??ABCBBBC=AB?B@B@>88888(9>CCBBBCAA??>5<?9:;:.9A;@.::;*;CCAFECCFCDCC?B?BB?BBB@BABBCCECBBBDDCCCC>CCCC?A@@@BB@A>A@CBC?BBBCCCCB?DCCCCC?BB@AAA=@@CDD=BAA>AAAAA/@@=A::9@@AAA687;BBB7;7:@BBB?BAA@@??;??BEF>CAA>ABBCCCB@@@CC@@@A;;:A@@@@@@@<BA@@A:=>?;?594::::
@ATNG8:02440:07491
GATGGTAGTGCGTGAGAGAGAGACCCAGAAGATCAGGAACTCTAGAAGAATTCAGATTTTAACACGAGAGTAAACGTAAAAAGAAGGTTTTACAAGACTCACGTTAACAATATTGCAGCAGTACGCACACAATCGAAGCGCAGTAAGGATGGCTAGTGTAACTAGCAAGAATACCACGAAAGCAAGAAAAAGAAGTACGCTATTAACTATTAACGTACCTGTCTCTTCCGAAACGAATGAGTACACATCGTCGTGTCGTGCTACCATCGTTCTCCTTAAGTCT
+
ABBC@BBBCCBBBCCCCCCCECBBB>BCDGCBBB99;;ACCCBBDE@AA7859??98::33<ACEBBB@A@BB9>?9::9:';;:;255505;<8=D@CCBCCC@C?BC@CBC@BBBBBDCCFBCCCDCCC?CCBC?BBBB988A=@=BAA@ACCCCBCC?CAAAAB?CC>BBB<??CED<B??;?A@@B2BB@C:::ABB==7;7;ABB8;8:ACAA>ABBBBCC?B?BCE>CAA>ABBBDCBBBAABB@BCBBBBAAAABBB?BBBBC?BAA=A==8AB>@
@ATNG8:02429:07592
GATGGTAGGACGAGCGTCTGAGAGGTACTCATTCGTTTCGGAAGAGACAGGTACGTTAATAGTTAATAGCGTACTTCTTTTCTTGCTTTCGTGGTATTCTTGCTAGTTACACTAGCCATCCTTACTGCGCTTCGATTGTGTGCGTACTGCTGCAATATTGTTAACGTGAGTCTTGTAAAACCTTCTTTTACGTTTACTTTCGTGTTAAAAATCTGAATTCTTCTAGAGTTCCTGATCTCTGGCGCGTATGTTTGTCGCCTACCATCGTTCTCCTTAAGTCT
+
444=8=CC@CBBBBBBCBBCDEAA?ADBBCA@;@99:0;C=A>BCCCDCCACCCAA=AACCCB?C@CECCCCCBA<9999*;@=@;;;6;CBB=B<;8;C<@@BCBCACCDCCCCC@CCC?C?CCCCB????CCCC=BBDDBBBBBBCDCCCBB<AAF@BB?B?BBDCCCC@?9A::::.;=A>;;;;.;CC@@8A;;;0;CCAA5;;;;*;CCDD@D@@A>@AEDBBB?B?BBBBBBBBB@BCCBBBBA@@<@CCBA?ABB@BBBBB>A??=?;?=ABBB
@ATNG8:02448:07051
GATGGTAGAGTATCATGTGTATCTCCAGAAGATCAGGAACTCTAGAAGAATTCAGATTTTTAACACGAGAGTAAACGTAAAAAGAAGGTTTTACAAGACTCACGTTAACAATATTGCAGCAGTACGCACACAATCGAAGCGCAGTAAGGATGGCTAGTGTAACTAGCAAGAATACCACGAAAGCAAGAAAAAGAAGTACGCTATTAACTATTAACGTACCTGTCTCTTCCGAAACGAATGAGTACATAGATATACGTATAGCTACCATCGTTCTCCTTAAGTCT
+
955>:CBACDDDCCCBBBCCCCCCB@BBB?BCCCA@=??BBBBCCC?BC@B@DDCCCCCC1C@CCCCCDDCABA<A@B@BBC5BB?D6;;;6;BC@DCCCCBBBB>B>@B?BBA>AAABCABBCCCECCCCC?CCCC@CBBBAA>?<@@CAA>ACBCBCCA?AAAAAA>BC>BAB<@@??>6?8818<<<=1?A?D877AA@=<6<:==?@;>:=?BBB>BCCCCBB?B?CCD>BCB?ACCBA???AAAA???BBCDBBA==?@D=A=??B=@>>9>:?<A889
@ATNG8:02461:07060
GATGGTAGCTCACGTACGTCACACGTACTCATTCGTTTCGGAAGAGACAGGTACGTTTAATAGTTAATAGCGTACTTCTTTTTCTTGCTTTCGTGGTATTCTTGCTAGTTACACTAGCCATCCTTACTGCGCTTCGATTGTGTGCGTACTGCTGCAATATTGTTAACGTGAGTCTTGTAAAACCTTCTTTTTACGTTTACTCTCGTGTTAAAAATCTGAATTCTTCTAGAGTTCCTGATCTTCTGGTAGAGCGTGCATATATCTACCATCGTTCGGTCAGAGTCT
+
@@CB?B@BBB<BBBCCA@BB@ABBFEDCDFCC>B;;;7;B?B?AAABBCD@BB?;;;,8177?@9=9===BBAAAB?BBBAA/9:48?@@:BAAB@BA@;@A9??>A;?;>AA@A@@@;?AA<A<@>@>>;;;9>>994::??==>>@@@@@@@>>:>BA<??;>;>@@??>>>@:=8889)67=867777(57565.535/..773717696(67;5<594//)/87666616*//:;89-//8278=:::==>??BCCD@@@@A=AAA>=7;::=:@@@BB;;
@ATNG8:02462:07060
GATGGTAGAGTATCATGTGTATCTCCAGAAGATCAGGAACTCTAGAAGAATTCAGATTTTTAACACGAGAGTAAACGTAAAAGAAGGTTTTACAAGACTCACGTTAACAATATTGCAGCAGTACGCACACAATCGAAGCGTAGTAAGGATGGCTAGTGTAACTAGCAAGAATACCACGAAAGCAAGAAAAAAGAAGTACGCTATTAACTATTAACGTACCTGTCTCTTCCGAAACGAATGAGTACGAGAGAGCACACGTGTCTACATCGTTCTCCTTAAGTCT
+
?:;=8<@CBC@@AAAABBBBBCCCC?A9:8;@AB@@>@@CCCCDEC@@A=A>ABA;;;;:':2:9>BB=GFBBB::99===0=>9>2;;:*:??<@@@?@=@00-06::9??B8=B<<@;;;ACCCCAABD@BBBB>@@BBBBBB?C<?::6:@???BAB?BBAACD?BB?>>>=B?>?>-7770888998%/:78///;;?==:==AA>>7;5;>CBB@BBBBBCA@D?BBD?ABA=@@BBAAAA???@@AABBBCDCAAABBBAA;6;9;00,09=<@A:;
@ATNG8:02464:07062
GATGGTAGGTGCACATGAGTGTATCCAGAAGATCAGGAACTCTAGAAGAATTCAGATTTTTAACACGAGAGTAAACGTAAAAAGAAGGTTTTACAAGACTCACGTTAACAATATTGCAGCAGTACGCACACAATCGAAGCGCAGTAAGGATGGCTAGTGTAACTAGCAAGAATACCACGAAAGCAAGAAAAAAGAAGTACGCTATTAACTATTAACGTACCTGTCTCTTCCGAAACGAATGAGTACTATGTAGAGCTCTATACTACCATCGTTCTCTTAAGTCT
+
A<AA9@???BCABBBCAAABDABBC@CCC@BBBC@@=@@CBBBEDD@;;:;>ACB;;;;;*;=ABBCBBA@>AA=;5:@@@@1@B=>;A>=3=00*0<<@0:9BC>A?BA>???599BABBDICCABABBCC?BBAC8;;??AABB?BA@@A?AA@@A@@C@BCCCBA>AA<???<@A@@@9@??8=<<=??(>D;@888<=>=?;?;>;;;=D187@;;5;AAABAC?A<@@@8?<=39:@@?????BBBBCAAA??;;;;888@8=;77959///6969=;:
@ATNG8:02475:07046
GATGGTAGTGTCATATGAGAGTGTGTACTCATTCGTTTCGGAAGAGACAGGTACGTAATAGTTAATAGCGTACTTCTTTTTCTTGCTTTCGTGGTATTCTTGCTAGTTACACTAGCCATCCTTACTGCGCTTCGATTGTGTGCGTACTGCTGCAATATTGTTAACGTGAGTCTTGTAAAACCTTCTTTTTTACGTTTACTCTCGTGTTAAAAAATCTGAATTCTTCTAGAGTTCCTGATCTTCTGGACGACGCGCACTGACACTACCATCGTTTCTCCTTAAGTCT
+
;;?>3555@@@BBBBCBFDDCCCCDDBB@@;;7<BBC=BC?C@EDCCHCC?;955557<>=C>B>BABCC;;0@;>><<<,00)0///(4<=A7:6D@CC?BBAHCC@CDJJDDDE?BBB@B@CC9;;DCB>B;;;=AABBGECCCCDBBBCCC@CBB@BE>A<?AAA@@ACC@BBDDD;B?A=;;;;;;%;B;;;7;AA@BBBB<;6:BBBB(;9>@B:?=B@>ABBB@;;6:;?@BC;;::@@@FB@AABBAAA;;;;AA?C;;5:@?;;;,0@@+0+0*0//7
@ATNG8:02476:07082
GATGGTAGTGCGTGAGAGAGAGACCCAGAAGATCAGGAACTCTAGAAGAATTCAGATTTTTAACACGAGAAGTAAACGTAAAAAGAAGGTTTTACAAGACTCACGTTAACAATATTGCAGCAGTACGCACACAATCGAAGCGCAGTAAGGATGGCTAGTGTAACTAGCAAGAATACCACGAAAGCAAGAAAAAGAAGTACGCTATTAACTATTAAACGTACCTGTCTCTTCCGAAACGAATGAGTACACACTCTCATATGACACTACCATCGTATCTCAGGAGTCT
+
?@>=3954<:<;;666>>CBCCBBB=@?D<9;6BB>@D@;58;;;=:AA7?7?;@@=;;8$/(/997;78287;=388;>@>>+5925.555&5<<.555:55444.43:<7;<>9=<BB@@@ABBBBCFLBB>B;:;?B888884=9?<@9905:::=::?<?=><7827>8<<@8B@BBB477?558BCC/AA;>>;;:>>@@=A=?=<<088)8:;;:=AA>>>?@>=8<;=<B<B:737??<=>A989>75:8553443398<6;8888333344=6=:///
@ATNG8:02477:07074
GATGGTAGCGAGCGAGTGTGTATACCAGAAGATCAGGAACTCTAGAAGAATTCAGATTTTTAACACGAGAGTAAACGTAAAAAGAAGGTTTTACAAGACTCACGTTAACAATATTGCAGCAGTACGCACACAATCGAAGCGCAGTAAGGATGGCTAGTGTAACTAGCAAGAATACCACGAAAGCAAGAAAAAAGAAGTACGCTATTAACTATTAAACGTACCTGTCTCTTCCGAAACGAATGAGTACAGAGAGTACGATATGTCTACATCGTTCTCCTTAAGTCT
+
000@6:>0//<ABBCBCCBDCDCCC@CCCGCCCA@@?C?BCCBBCC?BB@C<>?A@@@B@0@=BBCCCBFDBA@;@@@@A@A0@C>C5;;;*:A@=@BBBBCDBB?A@DE?BBB?BBBDBABBCCCBBBCCC@CCCC@CAAABBBC@CBC:;:;BBBBCDD@DCCAAA>BC>AA?8<<888*:??;@@@@AA)>?=?0/0@@BBA=@<>;=>188)8<BAB@CCBBBBB@C@CCF>BAA?AAABBCBBBBBBBBCCBBBBBBBBBBBBAAAA:>>A=@;?;?;;;
@ATNG8:02448:07104
GATGGTAGCTATACGTATATCTATGTACTCATTCGTTTCGGAAGAGACAGGTACGTTAATAGTTAATAGCGTACTTCTTTTTCTTGCTTTCGTGGTATTCTTGCTAGTTACACTAGCCATCCTTACTGCGCTTCGATTGTGTGCGTACTGCTGCAATATTGTTAACGTGAGTCTTGTAAAACCTTCTTTTTACGTTTACTCTCGTGTTATAAATCTGAATTCTTCTAGAGTTCCTGATCTTCTGGATAGCGACGCGATATACTACCATCGTTCTCCTTAAGTCT
+
BBCC?CCDDBBCB;;6>>>CCDBBBBBCICBB>AA@A<BB@C@CBBBBBC@BC?@@?B?CBAB>B@AABBBCCBB?ACCCC3BB?BBBC>CBCC?BBB?AA?>>?BBB?AA?AA>??7>>>:A<A?=<<>A?;?AAA9@>>>><>=?@@@>===>9<=?;?>:>::::@@>>>@<>>>AA6A;>9:::9:+78777)------;==A=A>>>9>@?AA=A;?>;>>???@D=D:>>??@@<@@@<AAAA==;@@=?>;>?D@@??<<<=<=8=:616397=///
@ATNG8:02449:07095
GATGGTAGTATATCGCGTCGCTATCCAGAAGATCAGGAACTCTAGAAGAATTCAGATTTTTAACACGAGAGTAAACGTAAAAAGAAGGTTTTACAAGACTCACGTTAACAATATTGCAGCAGTACGCACACAATCGAAGCGCAGTAAGGATGGCTAGTGTAACTAGCAAGAATACCACGAAAGCAAGAAAAAGAAGTACGACTATTAACTATTAACGTACCTGTCTCTTCCGAAACGAATTAGTACTGTATTATGTGTGCGCTAACCATCGTTCTTCCTTAAGTCT
+
B===7;;===BCCBBACIC===C@@<>>>:=<=7//)/4:::<<==:=><?;?C?>:C??+B9B=:>>?A=<<<37745555$597<.56605999;A@BDC@@@:?;@@;@BB?CDBCCAABDCCC@@@@@9<=<;348?>>=87/9.4883::::<===>===@?A;9948@>5;7777(226055566(596<;@@:9:@<;6;-5575.7-552575775::::482887-55616/558885559>;888??>>;66--(-(--28:4//(/49495;444
@ATNG8:02460:07098
GATGGTAGGCACTGCGCACACATCCCAGAAGATCAGGAACTCTAGAAGAATTCAGATTTTTAACACGAGAGTAAACGTAAAAAGAAGGTTTTACAAGACTCACGTTAACAATATTGCAGCAGTACGCACACAATCGAAGCGCAGTAAGGATGGCTAGTGTAACTAGCAAGAATACCACGAAAGCAAGAAAAAAGAAGTACGCTATTAACTATTAACGTACCTGTCTCTTCCGAAACGAATGAGTACACACTCTCATATGACACATCGTTCTCCTTAAGTCT
+
BBCC@CCC?CBC;;9BBCCCCCCCC>CDD?DBCC99:;@BBCCCCD@CC?C@BBBBBBAA3B@BBBABCCC987.7>@BCCC5CC?C>AAB=AFDACBBCBCDCC@C@AA>ACB?AABCDCEBBBBCCCCCC?CBBB?B??>AA>=:@?A??=?AABBBCC?BBBCCC@BB@999=@@=;:/79949::::;'7=7=///=;@@@=A=@@@A<><>ABAA>ABBBBCD?B?BCC>BBB?BBBBBCBBA???AA>>>@@BCAABBBBCD?BBB?C?B?BAAA
@ATNG8:02465:07099
GATGGTAGGTGCACATGAGGTATCCAGAAGATCAGGAACTCTAGAAGAATTCAGATTTTTAACACGAGAGTAAACGTAAAAAGTAGGTTTTACAAGACTCACGTTAACAATATTGCAGCAGTACGCACACAATCGAAGCGCAGTAAGGATGGCTAGTGTAACTAGCAAGAATACCACGAAAGCCAAGAAAAAGAAGTACGCTATTAACTATTAACGTACCTGTCTCTTCCGAAACGAATGAGTACGATGAGAGAGCTCTCTCTACCATCGTTCTCCTTATCT
+
994405<;8=<<<666;;;7@CFE?@@D@CBB===9B>BAA<<@?>@?;?637377733$73888=@@A<==C:@;>>>==0=000)0/0&.5;2///:::=>>:>:>>:5859<:>:BBBCCCCDBBBBB@@>>@000=@@@AB@B@BBC???>>===>;??@@@B>BB?AAA?BBBBA998187:::;;+;=:???????;:5:;;:;>39199:::;<<993334828<=3333.3399:9;==885;;887753355///838/66<8<<=3727788
@ATNG8:02477:07129
GATGGTAGGAGACACGTCGCACACGTACTCATTCGTTTCGGAAGAGACAGGTACGTTAATAGTTAATAGCGTACTTCTTTTTCTTGCTTTTCGTGGTATTCTTGCTAGTTACACTAGCCATCCTTACTGCGCTTCGATTGTGTGCGTACTGCTGCAATATTGTTAACGTGAGTCTTGTAAAACCTTCTTTTTACGTTTACTCTCGTGTTAAAAATCTGAATTCTTCTAGAGTTCCTGATCTTCTGGGCAGACTCTCACACGCCTACCATCGTTCTCCTTAAGTCT
+
;BBC@BBE@DDCA<<666@?===CCC@E>>BA=@?@D8>>;?7;<<<=@@<?C>=<9<2744;8<8<;;=:888>6@ADDF3BB;??;;;*;@9:4:@@=AB?BBB????B888=>>?<?AD=B:===665>=<AB>>;>@AB>>>@888?@=<<A:<<;9=A8>::;;=:::==///>>@.@-//8;DDF/???AA:>>??>;;;>?<?BBB/=;;;C=B==>:>B?@???=B=@???AA<<;9;46-----77:>::;>>=???<A=<<<166=7=6=698>>
@ATNG8:02485:07137
GATGGTAGCGCACACATAGATACAGTACTCATTCGTTTCGGAAGAGACAGGTACGTTAATAGTTAATAGCGTACTTCTTTTTCTTGCTTTCGTGGTATTCTTGCTAGTTACACTAGCCATCCTTACTGCGCTTCGATTGTGTGCGTACTGCTGCAATATTGTTAACGTGAGTCTTGTAAAACCTTCTTTTTACGTTTACTCTCGTGTTAAAAATCTGAATTCTTCTAGAGTTCCTGATCTTCTGGAGATACACATGATACTCTATCATCGTTCTCCTTAAGTCT
+
A;AD@BBCCBCBCCCCEBCCCCCCCCCCCBBB?BBBD>CD@C@CCCCCAA>BDCCB>B@CCCD>A?@@AA@@@BB?@CAAA2BC@CBCC>BBBC?BCC@CC?@@BCBC@BCCCCCCC?BBB?C@CCCCAA@F@DCBB>BACAAABBCBBBBB@@@AEBB?BC@C@CBBCCCCCC@BBCCC;B>B>;;;;:*:@ABC?CCCCCCDCCC>AAAA0A@@@A?A?BDAGBBBBBB?B@BBBBCC=@@B?BBCDCCCCCA@ACFEB???CB989A@999::>:?=AA??
@ATNG8:02488:07110
GATGGTAGTATATCGCGTCGCTATTCCAGAAGATCAGGAACTCTAGAAGAATTCAGATTTTTAACACGAGAGTAAACGTAAAAGAAGGTTTTACAAGACTCACGTTAACAATATTGCAGCAGTACGCACACAATCGAAGCGCAGTAAGGATGGCTAGTGTAACTAGCAAGAATACCACGAAAGCAAGAAAAAAGAAGTACGCTATTAACTATTAACGTACCTGTCTCTTCCGAAACGAATGAGTACACATCGTCGTGTCGTGCTACCATCGTTCTCCTTAAGTCT
+
===B@CBDBBBBB669;;;<<===9=7;?=9<@@@AA=A?C@?696?;>>:>:>BB>??@>,=8974843::988///////&/729.555&555.5=;;;??<<8;<996:CC=AB@?A;;;ABAAA?????@::9=@@?@98:B?B?CA@=;CCCBB=B?@AB=>>@BB@BCB<@@A?A;;55.689:::&:899:8><==A?<><<:>>2;5;=@@?>ACABBAA?B578E>BBB?AA99:AABA>?@B@BBBAA@A999B@@=B?>>C?C<<8=5;5:??>
@ATNG8:02489:07105
GATGGTAGTGTGTCTCTGAGAGTAGTACTCATTCTTTTCGGAAGAGACAGGTACGTTAATAGTTAATAGCGTACTTCTTTTTCTTGCTTTCGTGGTATTCTTGCTAGTTACACTAGCCATCCTTACTGCGCTTCGATTGTGTGCGTACTGCTGCAATATTTTAACGTGAGTCTTGTAAAACCTTCTTTTTACGTTTACTCTCGTGTTAAAAATCTGAATTCTTCTAGAGTTCCTGATCTTCTGGTCTACTACACTGTACTCTACCATCGTTCTCCTTAAGTCT
+
;9;C@BBBDCCCCBBCECDDCCBBBCCCCCCB?@@??6?C?B@BBBBABC>BBBBB>B;>>BB?B?BBBBBBBBA=>>>>>.==7;8886:CCC@CBB@>>688:A?><?@@@?@>>9>??;?;???>@@@A;A@>>:<<<><==@>>>AAAA>>:;9999.<8>>@@@@CDC@CBBBB;B@C@BBDDD3CCBCC=BAAABBC??>?CCDC3C???C@C?AA>@AAB??>@C>A@CB??666B=AAAAA??@@AAAAA@A@;::::788>9==:6:1616///
@ATNG8:02454:07159
GATGGTAGTAGTACACTAGTCATACCAGAAGATCAGGAACTCTAGAAGAATTCAGATTTTTAACACGAGAGTAAACGTAAAAAGAAGGTTTTACAAGACTCACGTTAACAATATTGCAGCAGTACGCACACAATCGAAGCTCAGTAAGGATGGCTAGTGTAACTAGCAAGAATACCACGAAAGCAAGAAAAAGAAGTACGCTATTAACTATTAACGTACCTGTCTCTTCCGAAACGAATGAGTACGAGAGAGCACACGTGTCTACCATCGTTCTCCTTAAGTCT
+
;9<C@CBCCCA@ACCBBBADCCBBB@CCC@CBBB@@<A?AACCBBB@CD@C@CCB98888)9?ADDCBCBB???9=?:;;;;*;;5;4:9:&9@@?AA@BCDBAA?A@AA?ABA=ABAABCCCCDDCCCCCD@BBBB>@ABCCDAA=A=?:;6;CCABDDB?BBBB@><>C?BBG>AA??=5<8817<=>?/?B>?888GDDBA<B<??>>;?;>=A@@<@@?@@??=??ACF=BBB?BAAACCCBBBB@>>BBBB@@???@>>>=A>>=@===<8=6;4;==<
@ATNG8:02466:07176
GATGGTAGCACGACACGACGATGTGTACTCATTCGTTTCGGAAGAGACAGGTACGTTAATAGTTAATAGCGTACTTCTTTTTCTTGCTTCGTGGTATTCTTGCTAGTTACACTAGCCATCCTTACTGCGCTTCGATTGTGTGCGTACTGCTGCAATATTGTTAACGTGAGTCTTGTAAAACCTTCTTTTTACGTTTACTCTCGTGTTAAAAATCTTGAATTCTTCTAGAGTTCCTGATCTTCTGTATAGCTGACGCGATATACTTACCATCGTTCTCCTTAAGTCT
+
//::)/0@0;5==<<<=<965559;;@966@@=@BBB9BB<@<@@AA=BA9=>==<9>9====9=9=BBB<;;;;7;<===+:;5://(.//3,3760660///:;;5:<9>?ABB=888<@5:;>::9;;4777:499=<9;///78===:>=:=:;:55.5=??@>====<:<;;<</<9=788888(/99>=16/////9:9979AAA)557/59/7.7957979@>@=A=>>>966*----9772----99;;;?98865063-399660////30507233
@ATNG8:02475:07168
GATGGTAGTGTGTCTCTGAGAGTAGTACTCATTCGTTTCGGAAGAGACAGGTACGTTAATAGTTAATAGCGTACTTCTTTTTTCTTGCTTTCGTGGTATTCTTGCTAGTTACACTAGCCATCCTTACTGCGCTTCGATTGTGTGCGTACTGCTGCAATATTGTTAACGTGAGTCTTGTAAACCTTCTTTTACGTTTACTCTCGTGTTAAAAATCTGAATTCTTCTAGAGTTCCTGATCTTCTGGCTCTCGTAGACAGATACTACCATCGTTCTCCTTAAGTCT
+
4;44.5555DCCCBBCCDDCFDDC;;;A@A@@=?AAC<BC8;6;<;;@CD@BBBBA=@=A@00,0+///;<;95:2599999#4424455)5<<?<>>>=5:459?=;<5;;;A@A;;499:49:B@@AABBD@CC@@=CCBDCBBBBBCBC<;;;4:??;AA;@;@@A@@@CCC=@:;;0;<A>;;;;.9=>@@<B@AABBCBBB4;;;;':99?=:9:>B;@@@AACC@CAAAAB@?<?@A=BBBCBBBBGDCDCA@ADB@@7;;@?@9?=<8?<@=ABBB
@ATNG8:02483:07143
GATGGTAGTGTCAGTGCGCGTCGTCCAGAAGATCAGGAACTCTAGAAGAATTCAGATTTTTAACACGAGAGTAAACGTAAAAAGAAGGTTTTACAAGACTCACGTTAACAATATTGCAGCAGTACGCACACAATCGAAGCGCAGTAAGGATGGCTAGTGTAACTAGCAAGAATACCACGAAAGCAAGAAAAAAGAAGTACGCTATTAACTATTAACGTACCTGTCTCTTCCGAAACGAATGAGTACGAGAGAGCACACGTGTCTACCATCGTTCTCCTTAAGTCT
+
A@?A;::>:<<<@<CCD<:;@;===;CCG@B@@@AA?A?BCBAAAA>@B@B>BB9:9AAA/A=??>??AA@@@@8=;:9995$5<;<.959&5@<6<<665AC??>??A@?BAA=AB??ACCCBBCBCCAA@@BCAA@BBBAAB??;@?BAA=@@A@AABB@BBCCBB?AA>????A>=?=588:4778888%/878///<;??A<A999??4<6:7>>>;??@@@@A?B?BBE>CBB?CBBBBBCBA=;;;>BB>??AAA??;;;<>==>=:???;?8=8=;;;
@ATNG8:02447:07190
GATGGTAGCGCATATCAGCGCAGCCCAGAAGATCAGGAACTCTAGAAGAATTCAGATTTTTAACACGAGAGTAAACGTAAAAAGAAGGTTTTACAAGACTCACGTTAACAATATTGCAGCAGTACGCACACAATCGAAGCGCAGTAAGGATGGCTAGTGTAACTAGCAAGAATACCACGAAAGCAAGAAAAAGAAGTACGCTATTAACTATTAACGTACCTGTCTCTTCCGAAACGAATGAGTACGTGTGCGACGTGTCTCCTAATCGTTCTCCTTAAGTCT
+
CC?@=?;@BCBBBCCB@@LCCC;;;8<CC@CCCB;;8;>BBBAACC?CD?C@CAC:::::*;=CBCHCCDBBBB;C>;:;;;*;>;==???7ACC@CCDCCCB??>@?BB?CBC?BBBBBABBBBBCCBBCDACBBB@BBCA@A@A?B?BBB@BECCCDBB@ACBBBB?BB?BDE=@@>?>8?@@;::9:9(:?<@???ABAAA<?;?@BD=C;@@CBB>BBBBBBB?B?BCD=BBB@BCBBBBBAAA999BCCBBBBCBB?>B?BCAA=A;;5:7;8>;;;
@ATNG8:02448:07202
GATGGTAGAGGTATCATGTGTATCTCCAGAAGATCAGGAACTCTAGAAGAATTCAGATTTTTAACACGAGAGTAAACGTAAAAAGAAGGTTTTACAAGACTCACGTTAACAATATTGCAGCAGTACGCACACAATCGAAGCGCAGTAAGGATGGCTAGTGTAACTAGCAAGAATACCACGAAAGCAAGAAAAAATAAGTACGCTATTAACTATTAACGTACCTGTCTCTTCCGAAACGAATGAGTACGTGTGACGTACGTGAGCTACCATGTTCTCCTTAAGTCT
+
:C@B==9900)////>;;?>@;959909:<8=955;:5:9>::::5506=8=8;;:99;9;*;9CBBBHGCCBCD?C;:::9:(5A9C<C@@2C==7:444:555<7<2557<<<=<BCBBB@@@DDCC9965.5544.49989///6<7/669>===B=>>:<<9833-334888387777(33958;;;;;&771//-7-/.5727-..6605057666:<<;;:450505/;3://+////::99///8:;;<;555;988<33-38771733,3,3,3877
@ATNG8:02449:07220
GATGGTAGCTCTGCTCTCGACTCTCGTACTCATTCGTTTCGGAATGAGACAGGTACGTTTAAATAGTTAAATAGTCGTAACTTCTTTTTCTTGCTTTCGTGGTATTCTTACTAGTTACACTAGCCATCCTTACTGCGCTTCGATTGTGTGCGTACTGCTGCAATATTGTTAACGTGAGATCTTGTAAAACCTTCTTTTTACGTTTACTCTCGTGTTAAAAATCTGAATTCTTCTAGAGTTCCTGATCTTCTGGGCAGACTCTCACACTGCCTACCATCGTTCTCCTTAAGTCT
+
BBBA@@@>@///;98:///<9//6;;554;9//)//9:3:=7:.444455==9<@;999)55)5997)//)////7;561/<8:<<<<*//,/:89/////7;;9(-/)//77/5.6665:=<<266:9=8;;;<;5555555@266<<=;556;;==>:986///)//485::7///7777495444&57;455555$45455)5599::<6669>>>>+<;555.5499.55555459>:==<;:939455)599;<<<<:;994449.44:5<;;;<6;55.5.589555
@ATNG8:02460:07232
GATGGTAGCTCGCTGATGATATCTCCAGAAGATCAGGAACTCTAGAAGAATTCAGATTTTTAACACGAGAGTAAACGTAAAAAGAAGGTTTTACAAGACTCACGTTAACAATATTGCAGCAGTACGCACACAATCGAAGCGCAGTAAGGATGGCTAGTGTAACTAGCAAGAATACCACGAAAGCAAGAAAAAAAGAAGTACGCTATTAACTATTAACGTACCTGTCTCTTCCGAAACGAATGAGTACACATCGTCGTGTCGTGCTACCATCGTTCTCCTTAAGTCT
+
4444.449?<45@;;<=<BBB;:;;.6;@7<@@@9:4:;@@@BD@?=?B@C???=97777'3399788333888/////;;;*99472999066>:?;AA=?;:;=@;@@;@00-0;<<@999AAAC@@@::29=9:49::9:866)/)/7727::::<==8==;::<178:>?>0877?A;<9943777888#37175558995505566771615299@;@;::99949-333(399,33388;<<;::3339998878733::;637/77388:(/(/38898
@ATNG8:02470:07228
GATGGTAGTGTGTCTCTGAGAGTAGTACTCATTCGTTTTCGGAAGAGACAGGTACGTTAATAGTTAATAGCGTACTTCTTTTTCTTGCTTTCGTGGTATTCTTGCTAGTTACACTAGCCATCCTTACTGCGCTTCGATTGTGTGCGTACTGCTGCAATATTGTTAACGTGAGTCTTGTAAAACCTTCTTTTTACGTTTACTCTCGTGTTAAAAATCTGAATTCTTCTAGAGTTCCTGATCTTCTGGGTGTATCAGCGAGTATCTACCATCGTTCTCCTTAAGTCT
+
:;@@>BCDCBBCCCBCBCBBBBBBBBBCBDCC@BBCCC9BB?BAACCCCCB@BCCCCAC@CCCC@C@CCCCDCBCC@ABBB@1AC@CDDD>CBBB?B@A<AA6;:@CCEACCCCCDCC@BCD@C=CCDD@B@C@BCBC?CCCCCAAADCCCC@@@D@DA@>BC=B?99;AAABBC@CDCFG;D?@?ABCCC0AB;;;/;CBBCCCABA?BBBB2BCCCDAC@CC?BCCBA@@=@?CBCBCC@CABB>CCCCCBBCCCCCCCDDCCD@CBCBA?BAB>B@C@CCCC
@ATNG8:02472:07221
GATGGTAGTAGTACACTAGTCATACCAGAAGTTCAGGAACTCTAGAAGAATTCAGATTTTTAACACGAGAGTAAACGTAAAAAGAAGGTTTTACAAGACTCACGTTAACAATATTGCAGCAGTACGCACACAATCGAAGCGCAGTAAGGATGGCTAGTGTAACTAGCAAGAATACCACGAAAGCAAGAAAAAAGAAGTACGCTATTAACTATTAACGTACCTTTCTCTTCCGAAACGAATGAGTCTGTATCTATGTGTGCGCTACCATCGTTCTCCTTAAGTCT
+
BCCC@BBCBBBBCCDCCDCCCBBCC@CCC???=@:;7<?BDCCCCCA99;:@CAB@@@@@0@@CCCCCCCCCAA;?@?@@AA2AC?B?BBB:BCD?BAAAAAAAA?B>BB?BB?:>=>?>>@===@AA???A:==@@:>868==;B=B=A?B@BBBBBBBB@CBBBAA>AC@CBB>@@@@?8><:5000000%0/(./..55;;61:5:::;0808>>=>;?>8?@@@=B====6=>>5///@@=888??>>>;;;>>K>>>AAA<@@@AA<@@@<@<A<ADA>
@ATNG8:02445:07283
GATGGTAGCTCACGTACGTCACACGTACTCATTCGTTTCGGAAGAGACAGGTTCGTTAATAGTTAATAGCGTACTTCTTTTTCTTGCTTTCGTGGTATTCTTGCTAGTTACTCTAGCCATCCTTACTGCGCTTCGATTGTGTGCGTACTGCTGCAATATTGTTAACGTGAGTCTTGTAAAACCTTCTTTTTACGTTTTACTCTCGTGTTAAAAATCTGAATTCTTCTAGAGTTCCTGATCTTCTGGGATGTGTGCGCAGTGCCTACCATCGTTCTCCTTAAGTCT
+
@@BG@BABCCBBB?>>BAAAC@@@@@BCEEBB@BBBB:BB?B@DCCBBBC?C?BBB?B?BBBB@D?BAAAAAAAA?AACCD3AA=ABDD=AAAC>AAA?CC>779CBB@ABBBCBBB===B;?;@A:::@@@=D???7;:<=:::=>@@AB@>>>5;;;5;<9>9==BB>>>;;7:@@ED5D;>:====<*<=8888)868756::77-5656$279:;6A9@@9>>>@>>>=A=@@@A@@:::==6=///<77;9:=>6661666166;:95;??5;5;;>;;;
@ATNG8:02446:07282
GATGGTAGTGTGTCTCTGAGAGTAGTACTCATTCGTTTCGGAAGAGACAGGTACGTTAATAGTTAATAGCGTACTTCTTTTTCTTGCTTTCGTGGTATTCTTGCTAGTTACACTAGCCATCCTTACTGCGCTTCGATTGTGTGCGTACTGCTGCAATATTGTTAACGTGAGTCTTGTAAAACCTTCTTTTTACGTTTTACTCTCGTGTTAAAAATCTGAATTCTTCTAGAGTTCCTGATCTTCTGGACGACGCGCACTGACACTACCATCGTTCTCCTTAAGTCT
+
<<00*/:99<9955965<?;?BBDCDCCCB@@=@??B>CH@D@CDBBB@B=AAAAA;B=A@@B<A?AJHFCFCDJ@;;;;;*5?4>><<5>?@;==AB:>C899@@@@;BBABCBBA?A;;5;4::;:;@@B?BBCB::;C:99;>;:>@><@AB?BBB?BB@B@BBBCDDCDC;99CFF9B>B>BBCCC,CC;;;;.;B@@@>0000)/:::*/66@>@C?B@799>>=9=3=2:99999.9<=8==000A>=9=;;A@@BAAB@=>>999:>@@;?;?>@CBC
@ATNG8:02458:07283
GATGGTAGCTATACGTATATCTATGTACTCATTCGTTTCGGAAGAGACAGGTACGTTAATAGTTAATAGCGTACTTCTTTTTCTTGCTTTCGTGGTATTCTTGCTAGTTACACTAGCCATCCTTACTGCGCTTCGATTGTGTGCGTACTGCTGCAATATTGTTAACGTGAGTCTTGTAAAACCTTCTTTTTACGTTTACTCTCGTGTTAAAAATCTGAATTCTTCTAGAGTTCCTGATCTTCTGGGATGTGTGCGCAGTGCCTACCATCGTTCTCCTTAAGTCT
+
969E;CBABCCDDBBBBCCEAAAABBECCCCB?BCCC>CB?B@DBBBCCC@CCCBB>A?BCDC@C?BBBBBBBBB>BBBBC1B@?ABBB=BCCC?BBB@BB599?AAC@BBADBBA>:>>A;A;<<<AAA@@;DD;;7=<<99;;>?AAAAA>>=;=>><@D=C<A??@@A@;;4;===>2=:>:88888(7>665.5///..:557-6565$2888=4>3;;8999;///6;066AAAA766;;1;///<77;;;@B@@@6;//+/98661;??;?;?;;;;;
@ATNG8:02465:07267
GATGGTTATCTGTCTACGAGAGCCAGAAGATCAGGAACTCTAGAAGAATTCAGATTTTTAACACGAGAGTAAACGTAAAAAGAAGGTTTTACAAGACTCACGTTAACAATATTGCAGCAGTACGCACACAATCGAAGCGCAGTAAGGATGGCTAGTGTAACTAGCAAGAATACCACGAAAGCAAGAAAAAGAAGTACGCTATTAACTATTAACGTACCTGTCTCTTCCGAAACGAATGAGTACACACTCTCATATGACACTACCATCGTTCTCCTTAAGTCT
+
:9;M?C@BBC@@ABCCEBCBBCBABBDACBBB@@=@<@@AAABC?::7:?AAAAAAA@.@?A@ACAAACBBA;@@::999(:9373877&77728;7=>>>BB<@<;;6;@@188>?>BA@@@AAA::8D=AAAA<>>=<>?;:7;<@AA<A>>>AAAA;AAAA==;>C>B??9=>>?A7;;><>AAAA/8738@>==>>>>=A<??@@<@<@@@@@<@BA@<<9;A<AAB:=AA?AA=B@@@???BA??>>>@??AAA>=<>9<:??C?CAB?A?A>BBCB
@ATNG8:02472:07289
GATGGTAGTGTCATATGAGAGTGTGTACTCATTCGTTTCGGAAGAGACAGGTACGTTAATAGTTAATAGCGTACTTCTTTTTCTTGCTTTCGTGGTATTCTTGCTAGTTACACTAGCCATCCTTACTGCGCTTCGATTGTGTGCGTACTGCTGCAATATTGTTAACGTGAGTCTTGTAAAACCTTCTTTTTACGTTTACTCTCGTGTTAAAAATCTGAATTCTTCTAGAGTTCCTGATCTTCTGGACGACGCGCACTAGACACATCGTTCTCCTTAAGTCT
+
0//;+//<:445556;>>CBAACCBB000///)////+5:7=7<;;;;<>:<9777)/)/777)5.5559555==256<<<)<=;<<=@8<<<<9=<:499,//<<<>666;>>>>>9=;;6;7<==90000*0///)///55599995559;995;;<0568<8=656==<<=466=?>2@7;7;<<;<+::<;<)54455;566@<@AAA+6655<.5.55.5<>5//:)/)/::::;4::;65455555<555555//////::=866616.57<;;;
@ATNG8:02475:07249
GATGGTAGACACGTGTGCTCTCTCGTACCATTCGTTTCGGAAGAGACAGGTACGTTAATAGTTAATAGCGTACTTCTTTTTCTTGCTTTCGTGGTATTCTTGCTAGTTACACTAGCCATCCTTACTGCGCTTCGATTGTGTGCGTACTGCTGCAATATTGTTAACGTGAGTCTTGTAAAACCTTCTTTTTACGTTTACTCTCGTGTTAAAAAATCTGAATTCTTCTAGAGTTCCTGATCTTCTGGCTCTCGTAGACAGATACTACCATCGTTCTCCTTAAGTCT
+
8::AAD=?@AA9;59556<<<<9:9@AA;@B<A@AB<BC=@<@B:<;CA>@@>00+087>>@:D0/9ABB;;:?<:9===+::9==BD>A<00+0//*/616677<B8@???BBCB@CCC?A?CBABB>?@<@?@?:>>AAAA@@@@A?@;;;=<>>>>BB8;8;BA@???BE8;;?>=/>5:5:@BBA/A@<=<6=?A???@@8838AA@A(A=>>B<@<@A;??@@?@@=D<BAAA>>:>@?=@@>>>?ADAAAA@@@@><<>:===@?;@>>:;;A=A??A
@ATNG8:02485:07263
GATGGTAGGTGCACATGAGTGTATCCAGAATATCAGGAACTCTAGAAGAATTCAGATTTTTAACACGAGAGTAAACGTAAAAAGAAGGTTTTACAAGACTCACGTTAACAATATTGCAGCAGTACGCACACAATCGAAGCGCAGTAAGGATGGCTAGTGTAACTAGCAAGAATACCACGAAAGCAAGAAAAAGAAGTACGCTATTAACTATTAACGTACCTGTCTCTTCCGAAACGAATGAGTACGTGTGCGACGTGTCTCCTACCATCGTTCTCCTTAAGTCT
+
489=8?@A?@@@;;;CDIGDCCBBB@BBB;;;BCAA?A?AACCCBC?AB<@=AA@@AAAB2B>BCHCCCFHCBB>BCCCDCD5CC=@4;;;6;BB@EEB@@@CDG@D@??=?AA=ABBBCDDDBCCFCEBCB@C@@@???A@?@:97;?CBC@CCCCCCCD@CBBBBC@CC>AAC599@@>8>99399:99(0>;@000AAB@@<@<?>>A=?<?ACBA=AA@@@AA=@=@BB<B;;6998?AA:9:AA@@@BBBBDBBAA=A??<?CCAC?CAA6:6:;??AA
@ATNG8:02485:07275
GATGGTAGCTCGCTGATGATATCTCCAGAAGATCAGGAACTCTAGAAGAATTCAGATTTTTAACACGAGAGTAAACGTAAAAAGAAGGTTTTACAAGACTCACGTTAACAATATTGCAGCAGTACGCACACAATCGAAGCGCAGTAAGGATGGCTAGTGTAACTAGCAAGAATACCACGAAAGCAAGAAAAAAGAAGTACGCTATTAACTATTAACGTACCTGTCTCTTCCGAAACGATTGAGTACACATCGTCGTGTCGTGCTACCATCGTTCTCCTTAAGTCT
+
@ABB@BCBBBDCGBBBCCBBBBCBB@BCCACBBBBB@B@CCCAAAC@AA>A@BBBBBBBB3C?BCBBA@AA88829A@CBCB3@@;=2::;*9AB?CDCBBBCCCAD@@@>@CCADCDABBBECCDDCBBDD@CBBA>AABBAAAC?F@C@@>ACCCCCCC?ABBBBB@BB@BCF999A@@;@><9=?@@@@'@@=A788@@???<?<??@@<@<@BCCC@CAAAABB?B?BDD>B:99@BBAAACD>??BBBBCECAAAAAA@BB?CBBAB>AAB@A?B?ABAB
@ATNG8:02490:07247
GATGGTAGCACGTCACGACGATGTGTACTCATTCGTTTCGGAAGAGACAGGTACGTTAATAGTTAATAGCGTACTTCTTTTTCTTGCTTTCGTGGTATTCTTGCTAGTTACACTAGCCATCCTTACTGCGCTTCGATTGTGTGCGTACTGCTGCAATATTGTTAACGTGAGTCTTGTAAAACCTTCTTTTTACGTTTTACTCTCGTGTTAAAAAATCTGAATTCTTCTAGAGTTCCTGATCTTCTGGAGATATCATCAGCGAGCTACCATCGTTCTCCTTAAGTCT
+
CCBC@CBBCBCC??AAAA00//:=BBCCBCDD?B;;;8;I@E@BBCCBFD@CCC:95:=AABB@B?BBBBBBA?>9==<<?.9A;AB@@7@0007;:>:@C@BBBBBB?AAB@DA>@<??@<@:??:;;?CC=AAAA;A>>=??@>>AA@@>??A=:::=8718<==>@BBB@@;===HD;A18188888(8@8888)8=>==>A???;ADDDD)=@A?@;@=AB7;;?A;;;<?<?BAA>>:=>@;=>=@@AAAAA??AAAA:6695/--772733-6597<<7:
@ATNG8:02457:07320
GATGTAGCTCTGCTCTGACTCTCGTACTCATTCGTTTCGGAAGAGACAGGTACGTTAATAGTTAATAGCGTACTTCTTTTTCTTGCTTTCGTGGTATTCTTGCTAGTTACACTAGCCATCCTTACTGCGCTTCGATTGTGTGCGTACTGCTGCAATATTTGTTAACGTGAGTCTTGTAAAACCTTCTTTTTACGTTTACTCTCGTGTTAAAAATCTGAATTCTTCTAGAGTTCCTGATCTTCTGGATACACTCATGTGCACCTACCATCGTTCTCCTTAAGTCT
+
556==?A?;;;@CCCBBBCABA@BCCBBB;:4;::9(5<8A?BBEDB;;8;ABBB@C@AA@@@G@BCCBB;;:B@BDDDD5CC?BBBC=BBAB@BBA-00-//9;;<:;;555::<5;;>9=<?>ECBB;;6;@?A7;<ADB@@@@;;;@??>A<?999(9?.92949599<<=9==@??0<25.55555$9999@069=AC;A996<@@@A+@5669158>=46:BAABC@B?BCCC;;6:;;;BBBBBBB@@@@@AA::4:>>9;00/0;00/AD9B?@@@A
@ATNG8:02484:07304
GATGGTAGAGAGACTGTAGCGCACCCAGAAGATCAGGAACTCTAGAAGAATTCAGATTTTTAACACGAGAGTAAACGTAAAAAGAAGGTTTTACAAGACTCACGTTAACAATATTGCAGCAGTACGCACACAATCGAAGCGCAGTAAGGATGGCTAGTGTAACTAGCAAGAATACCACGAAAGCAAGAAAAAGAAGTACGCTATTAACTATTAACGTACCTGTCTCTTCCGAAACGAATGAGTACTATGTAGAGCTCTATACTACCATCGTTCTCCTTAAGTCT
+
;59B;?BDCCCBBBBBBDCCCCCDC?BBB@CCCCBB@B>@@CAAAB?AB?C?A@??@CCC2A<AACCACAACBC<AABBCCC2A@=@9@@A9AEFACCDCBBBGD?B?BD@CBB?ABBBCBCCCCCCCDDCC?BBBC?BAAABBA?=@=@@@<@CBBBBBD?CAAABB?BA>BCC=@A9:9,9>><@BAAA3BD@B=<=AA@@@<?=????7;7:ACBB@CBBBBBB?B@BDC>CCD?>>>BBBBBBBBBBCB@@>>>>>>>A@@;??ACG<@>=:<8<6<=;:
@ATNG8:02442:07366
GATGGTAGCTCTGCTCTGACTCTCTTACTCATTCGTTTCGGAAGAGACAGGTACGTTAATAGTTAATAGCGTACTTCTTTTTCTTGCTTTCGTGGTATTCTTGCTAGTTACACTAGCCATCCTTACTGCGCTTCGATTGTGTGCGTACTGCTGCAATATTGTTAACGTGAGTCTTGTAAAACCTTCTTTTTACGTTTACTCTCGTGTTAAAAATCTGAATTCTTCTAGAGTTCCTGATCTTCTGGATATGAGTGACTCGTGCTACCATCGTTCTCCTTAAGTCT
+
;:9D:@BBBBCB@@ACBBCFCCCCC?BBCCBB?AAAA<BB?C@CDDDBBB?BBBBB@C?CBBB?C@CCBCCCCCC@CCCCC1CD=??CD@CBBB@BCC?CD?@@ACCD@CCCBBBELACBB@B?CCCCCBBB?BCCC@CBBAAABCCCCCCCCCC>AAA=@@<?<??@CBCCCE>BBCBB9B>A>;;;;;*;BBCC?CCCCCCB@@@?AAAA0BBABB@C@CD?BBCCBAA>A?AAACCC?CCD@CCCDCBBBBBBBCC@A@BBB@CCBBB>A@?9@3939A@@
@ATNG8:02445:07383
GATGGTAGCGCACACATAGATACAGTACTCATTCGTTTCGGAAGAGACAGGTACGTTAATAGTTAATAGCGTACTTCTTTTTCTTGCTTTCGTGGTATTCTTGCTAGTTACACTAGCCATCCTTACTGCGCTTCGATTGTGTGCGTACTGCTGCAATATTTGTTAACGTGAGTCTTGTAAAACCTTCTTTTTACGTTTACTCTCGTGTTAGATATCTGAATTCTTCTAGAGTTCCTGATCTTCTGGTAGAGCGTGCATATATCTACCATCGTTCTCCTTAAGATCT
+
44:<6;C@;96====;;ABAAA;96>=<;;/0+///;5;<:=8<<<>>==8=B>;;7;:<<<=9B>BCBC=====:@>>>C1BB@B@AA<0//<7<:=46616<==B>9>CA@>@5929=?:?<@BCCBBBCACAAA:;<CCCCBBCBBBB@@@A:@:;;,:@:?=BBA@@::55.55:::+:.5.5@@@@0>=599465:@<;:555.5::;:;;;;;9>9<@688==89:03/3;;;886;7817>?;<;>@798877>;=>?>8997:<8>700/:93/////
@ATNG8:02455:07364
GATGGTAGACACGTGTGCTCTCTCGTACTCATTCGTTTCGGAAGAGACAGGTACGTTAATAGTTAATAGCGTACTTCTTTTTCTTGCTTTCGTGGTATTCTCGCTAGTTACACTAGCCATCCTTACTGCGCTTCGATTGTGTGCGTACTGCTGCAATATTGTTAACGTGAGTCTTGTAAAACCTTCTTTTTACGTTTACTCTCGTGTTAAAAATCTGAATTCTTCTAGAGTTCCTGATCTTCTGGGTGTATCAGCGAGTATCTACCATCGTTCTCCTTAAGTCT
+
449;64;9ABAAA>=:5555;<5556555;9<7<5:;05<7@<B@@@?>@=@AA;9.7:===>9A@=BCDECB8<277777$336;333(3987.739366//////;/43:<=8888=@@>B775AA=>66.655=499>>>::8;??C8::884BBC@?>:>7;;>>>==@@;>>>>>1;7;7;;=>=*@B@AA:@B@999@9567;>>>+>556:8<8<@<@@>>?<>:C<?::B>=9=?@@:AABBAB@@@BAAAB;;;BC>;;;@?4;:@=@?B=AAAA
@ATNG8:02465:07374
GATGGTAGGACGAGCTCTGAGAGGTACTCATTCGTTTCGGAAGAGACAGGTACGTTAATAGTTAATAGCGTACTTCTTTTTCTTGCTTTCGTGGTATTCTTGCTAGTTACACTAGCCATCCTTACTGCGCTTCGATTGTGTGCGTACTGCTGCAATATTGTTAACGTGAGTCTTGTAAAACCTTCTTTTTACTTTTACTCTCGTGTTAAAAATCTGAATTCTTCTAGAGTTCCTGATCTTCTGGTGTCTGATCTGTATCACTACCATCGTTCTCCTTAAGTCT
+
A@BB@BBB@FCBBBA>:==>@;;5;BCABCB?BAAB;AC@C@ICCCBBB?CCABC@D=@?AB?B@BBCDCBBAB=@@@@@.?A?BBBB<???A<@>A9?@;8778;?4=>=?BA??<???=A=AC>=>===8;;:>188;=>>>??>>>?:::=5:7=<@@<@<=:;;>====:==AAA5B;>;><<<;+:6333)--7---377>18888'255284927737798889594:>;7999<9739779988>?;;;@=>=@@@@;===<<8<?=7=7<9=://
@ATNG8:02491:07342
GATGGTAGTATCTGTCTACGAGAGCCAGAAGATCAGGAACTCTAGACGAATTCAGATTTTTAACACGAGAGTAAACGTAAAAAGAAGGTTTTACAAGACTCACGTTAACAATATTGCAGCAGTACGCACACAATCGAAGCGCAGTAAGGATGGCTAGTGTAACTAGCAAGAATACCACTAAAGCAAGAAAAAGAAGTACGCTATTAACTATTAACGTACCTGTCTCTTCCGAAACGAATGAGTACACACTCTCATATGACACTACCATCGTTCTCCTTAAGTCT
+
444;6<BBBCBCCCCCCCFCDBCBB>BBB?B@@@;:39187<==>??::49<>=?>>AAA3B?CDCCCABBB@@8=>@ACBC3:;4<5;;;-;BB?DBCCGECBB?B?BB>BBB@BACBBBCCCCBCCCCCC@CBBB@BBBBDFBB>B?B@?<@CBBBBBC@CDDCBA@BB?877:<<@A>9A?<8<<<<?.?A?B???BB@@=696:<<=,/-/<AAA=CCBBAAA<@=?AB=AAB???>BBBCCBBBCABBBBC?BBBBBBAA>ABBBC>A??<?=@?B@AA
@ATNG8:02476:07420
GATGGTAGCGCGACGAGCGTAGACCCAGAAGATCAGGAACTCTAGAAGAATTCATATTTTTAACACGAGAGTAAACGTAAAAAGAAGGTTTACATGACTCACGTTAACAATATTGCAGCAGTACGCACACAATCGAAGCGCAGTAAGGATGGCTAGTGTAACTAGCAAGAATACCACGAAAGCAAGAAAAAAGAAGTACGCTATTAACTATTAAACGTACCTGTCTCTTCCGAAACGAAATGAGTACGATGAGAGAGCTCTCTCTACCATCGTTCTCCTTAAAGTCT
+
BBDC?CBBC>CDDCBBBDCBBAA>@4<;?7;AAABB?B>AAA@A@@=@@<??@@@::::9(98@CABBCCCBBD=A?;;;;;*;A=@5;:.9@>95:5555<55.67==>>AC@CBCBCBAABBA@@DA@@=@A??<@A@=:99:3;:@?@=@::9ABBB?BCBB@A<::38<<9>=?;;19771788888%8515627>=::715128::+65,5;@@@@A@>>=77135377*3337(7>>??A@>==BB?@@@:::=:<77///7<98<A775:49-56(6;89
@ATNG8:02485:07478
GATTAGCACGAGTCACTCATATCCAGAAGATCAGGAACTCTAGAAGAATTCAGATTTTTAACACGAGAGTAAACGTAAAAGAAGGTTTTACAAGACTCACGTTAACAATATTGCAGCAGTACGCACACAATCGAAGCGCAGTAAGGATGGCTAGTGTAACTAGCAAGAATACCACGAAGGCAAGAAAAAGAAGTACGCTATTAACTATTAACGTACCTGTCCCTTCCGAAACGAATGAGTACTGCGTCTCACTCTCGCCTACCATCGTTCTCCTTAAGTCT
+
@@B@GEA@ABCBBC@AACJCCBB?BDD@CCCC@@>A@CCCCCCD?BB?C@BB?:;;;;):<B?ABAAA?@@A=A>;;;;.;;5;2:99&9;@=@@CCBB@@A=@?BB?BBB>@@B@AACCCCJCCBBCH@@@@@=@??@BCCC@D@C;;9;AA@BBBC@AAAA@A>AC?BA@8?>77088<<9<<>==,:<8=;;;@@=;;1818==>8?:==@??<?AABB>C@B?BCC>CBB????????BBAAA@???>ABBCCC?BAB?CBBBB<??A=A<@>B::9
@ATNG8:02451:07501
GATGGTAGCTCACGTACGTCACACGTACTCATTCGTTTCGGAAGAGACAGGTACGTTAATAGTTAATAGCGTACTTCTTTTTCTTGCTTTCGTGGTATTCTTGCTAGTTACACTAGCCATCCTTACTGCGCTTCGATTGTGTGCGTACTGCTGCAATATTGTTAACGTGAGTCTTGTAAAACCTTCTTTTTACGTTTACTCTCGTGTTAAAATCTGAATTCTTCTGAGTTCCTGATCTTCTGGTATGACTAGTGTACTACTACCATCGTTCTCCTTAAGTCT
+
;<>C@CCBBB;;55<<666@CDDBBBBCCBAA=ACBB<BC?B?BDCCC@@=AAABB@C8;;@@<@?@?@BBAAAA<99999(9;5;773(39<<6:>>=BB?BABA??<?AABBCCC@CAB;@<A@@@:::>;>@AB388>>>?B???>>@@@@@7;;A7;;=A7;;>>>>=;:5799AA2><>;??@@>/>;766.//////6;:>0877'2665949-..3355799:>5;;;;@A7::?::::>==@B;;;ABB@>>>>A=@@ABC=@@@;@;@=AAAA
@ATNG8:02452:07532
GATGGTAGAGTATCATGTGTATCTCCAGAAGATCAGGAACTCTAGAAGAATTCAGATTTTAACACGAGAGTAAACGTAAAAGAAGGTTTACAAGACTCACGTTAACAATATTGCAGCAGTACGCACACAATCGAAGCGCAGTAAGGATGGCTAGTGTAACTAGCAAGAATACCACGAAAGCAAGAAAAAGAAGTACGCTATTAACTATTAACGTACCTGTCTCTTCCGAAACGAATGAGTACACATCGTCGTGTCGTGCTACCATCGTTCTCCTTAAGTCT
+
444<5;@@@BB@;;=;;;<====FE@DAA>?ABBBA?B??;;>>=A<>?4:.9B@:955&57<<><A?C;;99)5;5955'5@6@.95)559.549444:9>6;800*0@=6<@979BBBBBCCCBB;;8;B;;7<@@A;;:B?B?BBB@BBBBBAAC?@??AAB=@A=???;>>999+9==8?CCCC3A@<@BB@A@?9<7=4;;==8=8=6;;B?BA@@9992538>>7>>C788BA@@B>>>A>>>@AAA??>977<8818877>5;;;/8/75;788
@ATNG8:02487:07530
GATGGTAGCGCACACATAGATACAGTACTCATTCGTTTCGGAAGAGACAGGTACGTTAATGGTTAATAGCGTACTTCTTTTTCTTGCTTTCGTGGTATTCTTGCTAGTTACACTAGCCATCCTTACTGCGCTTCGATTGTGTGCGTACTGCTGCAATATTGTTAACGTGAGTCTTGTAAAACCTTCTTTTTACGTTTACTCTCGTGTTAAAAATCTGAATTCTTCTAGAGTTCCTGATCTTCTGGGTGTATCAGCGAGTATCTACCATCGTTCTCCTTAAGTCT
+
77796:<BB?<<>?@@@@C>B;::CDBABB;;6<CAB=;;:;AGFFFCCCAB@;=@;@::;298B?CCCGC@AAB?BCCBB2@@>?ABD<AABB6;9@=AB=@A@BBB@CGDCCCCC@BCC@C?BB@@@@@B?CCCB@CBAACDCAAADCCCCBB?BCC?BA@C?AB@@@BBAA<A;;;;.;=A=A@@@@0@CCCC>CBBBDBCCGD@CCCB3BB@@@?C@BB?BDH;;;D@D@AAADDC?@@AB8@;;;@CB;;;;::ABCABC=999=9.444.4.43988<
@ATNG8:02489:07492
GATGGTAGACACGTGTGCTCTCTCGTACTCATTCGTTTCGGAAGAGACAGGTACGTTAATAGTTAATAGCGTACTTCTTTTCTTGCTTTCGTGGTATTCTTGCTAGTTACACTAGCCATCCTTACTGCGCTTCGATTGTGTGCGTACTGCTGCAATATTGTTAACGTGAGTCTTGTAAAACCTTCTTTTTACGTTTACTCTCGTGTTAAAAATCTGAATTCTTCTAGAGTTCCTGATCTTCTGGAGTATCATCAGCGAGCTACCATCGTTCTCCTTAAGTCT
+
ACBB?CCCCCCBBBCBBAACCCCCDCCDCC9969>>@;@E?C?BBBBDCC?CCCDD@E<@A@@=@?AAABBBAA?<8777(3;4;98919AAB@BBB?A?598?BAA?BBBBB>@@<@>>:;7;A>>>>>>9=>AA;===>>>>>ACCA>?>>>9=><;;;:;:>>??>?@@A<@@AAA5?6;476666+/;;;9.6-----7<7;7;HEE/A@@>>8=688/8>==?>?<A:==><99-//@9==<@@@@@@@@@A@???@D=AA?AA:>;;:76<5;556
@ATNG8:02443:07565
GATGGTAGCGCGACGAGCGTAGACCCAGAAGATCAGGAACTCTAGAAGAATTCAGATTTTTAACACGAGAGTAATCGTAAAAGAAGGTTTTACAAGACTCACGTTAACAATATTGCAGCAGTACGCACACAATCGAAGCGCAGTAAGGATGGCTAGTGTAACTAGCAAGAATACCACGAAAGCAAGAAAAAGAAGTACGCTATTAACTATTAACGTACCTGTCTCTTCCGAAACGAATGATTACTATGTAGAGCTCTATACTACCATCGTTCTCCTTAAGTCT
+
><<=;?=B=>C@C>;;;666<<===6=<<9<;;:49.4.44<;?:B9AA@B=<=<87887$3177:@::?:888<>>9:99-3=6=-777&7<<8;8<AAACAA>A?BB?BA>:=@@?ABBA@@BBBCCIC@CB;;6;AA;;:@@<B>BBC@A@@@@@BC@CDBB@?=?A=@AB>?====7?>A=BEDDD/CC?BBFAAA::9:;5:;=<1818<@;:4:===><@5:7:??:>@A?889?>@ABBBB???AAAAAABB???BB<>?>>C6866/6)/)////
@ATNG8:02446:07583
GATGGTAGTGTGTCTCTGAGAGTAGTACTCATTCGTTTCGGAAGAGACAGGTACGTTAATAGTTAATAGCGTACTTCTTTTTCTTGCTTTCGTGGTACTCTTGCTAGTTACACTAGCCATCCTTACTGCGCTTCGATTGTGTGCGTACTGCTGCAATATTGTTAACGTGAGTCTTGTATAACCTTCTTTTTACGTTTACTCTCGTGTTAAAAATCTGAATTCTTCTAGAGTTCCTGATCTTCTGGGATGTGTGCGCAGTGCCTACCATCGTTCTCCTTAAGTCT
+
;59B?BDEECBBDDCCBBDCCCCBCCCCBBBC@CAA@=AD@D>@@CCCCC?CCDAA>A@CCCC@D@ECCBAAADD<99999*:A>BBBB>BCGC@CEEDGD?A@BCCCACDBCBDBB?BCC@C@CCBAA@@@@BBDE@CBCBBBCCCCCCCCAAA@BAA=AA@C=BBCCCCCCC@CCAAA;@4;4;::::*;EBBC?BJJHGFBBBA5;;;;*;@@CE@D@DD?BBCBBBB@C?BBBCCC=A?@@:B:;:BBCBDCBBBBC?BBB?BBBBC>CAA=@>A?CBBB
@ATNG8:02452:07546
GATGGTAGTGATACAGATCAGACACCAGAAGATCAGGAACTCTAGAAGAATTCAGATTTTTAACACGAGAGTAAACGTAAAAGTAGGTTTTACAAGACTCACGTTAACAATATTGCAGCAGTACGCACACAATCGAAGCGCAGTAAGGATGGCTAGTGTAACTAGCAAGAATACCACGAAGCAAGAAAAAGAAGTACGCTATTAACTATTAACGTACCTAGTCTCTTCCGAAACGAATGAGTACTGCGTCTCACTCTCGCCTACCATCGTTCTCCTTAGTCT
+
////6:<>BBBCC@DDC:96;><AB9<BB?BBBBBB9A:BCCBCBB>BB;;6:0//////$/0668889:88;>6739444&4999.555&5<<;566<<<;;;:?:>>:;???@ACA@@ACCB=>>696=8<@=B?AAAB??>B?@9>00+/::;;;=B>>>>>:=6;<@BB@>?<33/38;6;<==B1@?;>99975566298<8>>;@688000;0//:88/403,3391333.39<:;<=====>===:::;::;<8<==7;;=9:4433286AC>88
@ATNG8:02468:07574
GATGGTAGCTCGCTGATGATATCTCCAGAAGATCAGGAACTCTAGAAGAATTCAGATTTTTAACACGAGAGTAAACGTAAAAGAAGGTTTTACAAGACTCACGTTAACAATATTGCAGCAGTACGCACACAATCGAAGCGCAGTAAGGATGGCTAGTGTAACTAGCAAGAATACCACGAAAGCAAGAAAAAGAAGTACGCTATTAACTATTAACGTACCTGTCTCTTCCGAAACGAATGAGTACGAGAGAGCACACGTGTCTACCATCGTTCTCCTTAAGTCT
+
@:===9;5<<<:;;;:;;;;<;;9;4;;;7<<<=>>:@699<555>9<<8@79=?99::8$34889888<====5;9:;:;.5?;@.999&5<<7556555944.9;9949A@=ABCBBBCH<;;BCCCDEAGCCB?CCC@AA::8;<@@@=?ABBB==B>AABBCC>BB?BA@8<<989*9<?:>@@@@.<=8=>>>?=;;;7=177=>8=8==;;::==99988?C7=@A9AAB?A@BBBBBBBBA>???????=>?@@;;;<@766B>=<A;A4:1:556
@ATNG8:02459:07603
GATGGTAGCTCGCTGATGATATCTCCAGAAGATCAGGAACTCTAGAAGAATTCAGATTTTTAACACGAGAGTAAACGTAAAAAGAAGGTTTTACAAGACTCACGTTAACAATATTGCAGCAGTACGCACACAATCGAAAGCGCAGTAAGGATGGCTAGTGTAACTAGCAAGAATACCACGAAAGCAAGAAAAAGAAGTACGCTATTAACTATTAACGTACCTGTCTCTTCCGAAACGAATGAGTATATGTAGAGCTCTATACTAATCGTTCTCCTTAAGTCT
+
;55<5;;=====>666=<@BCGCCCADAA?A@A@BC@DABBACBCC@AA>A@DDDBBBBB3A>BBBAABAA999+9<;;;;;':C<D2999&5;;5<EABAB@9;6<?@@<@BD?BACCFFFCCCDCBBBBC?@@;;;0;@A9:8@@;?<A::69B@>ABBB?BCA@@A<??;@==9=><<=8<8819>>@@.9B:=;=B>>>>@<@<?@@@=B=>=BBBABB@@?BEAA000G8@00,0;;>@FCB:::??CCBBBB@@@???>B;;;<>>>;><A:====
@ATNG8:02516:07061
GATGGTAGAGAGACTGTAGCGCACCCAGAAGATCAGGAACTCTAGAAGAATTCAGATTTTTAACACGAGAGTAAACGTAAAAAGAAGGTTTTACAAGACTCACGTTAACAATATTGCAGCAGTACGCACACAATCGAAGCGCAGTAAGGATGGCTAGTGTAACTAGCAAGAATACCACGAAAGCAAGAAAAAGAAGTACGCTATTAACTATTAACGTACCTGTCTCTTCCGAAACGAATGAGTACTGCGTCTCACTCTCGCCTACCATCGTTCTCCTTAAGTCT
+
<<==255555<<<=6666@?BBCCC>CCC@CBB;:9:B9ABBB???9;>6>9AAA99999.7>AAA???AAA@C<@@B=@@@+<@7;7@@A9BDDAD;=;CCEDF>A=;;6;CC?CBBBBBCCDAABCBA@A<;;;@9<989@=97198<B<:>BBBBCCC?DDBAAA<???BAA<>?999+977088888(5=7>6////89>8><=<==:=<?>BBA>A@??@@@9;7:;;5:00)///>?BB===BBBBA<;<=====8===9=<;3528??<B?B?BDBB
@ATNG8:02523:07073
GATGGTAGTATCTGCACACTCTGTCCAGAAGATCAGGAACTCTAGAAGAATTCAGATTTTTAACACGAGAGTAAACGTAAAAAGAAGGTTTTACAAGACTCACGTTAACAATATTGCAGCAGTACGCACACAATCGAAGCGCAGTAAGGATGGCTAGTGTAACTAGCAAGAATACCACGAAAGCAAGAAAAAGAAGTACGCTATTAACTATTAACGTACCTGTCTCTTCCGAAACGAATGAGTACGTGTGACGTACGTGAGCTACCATCGTTCTCCTTAAGTCT
+
;<::>@ABBBBBBCCCAA<BBCDCC@GFC@;;;BBB?B?BBC?@?A=??@B?BCCBBBBB3B?BCCBBCCCBBB=A==@A@A0@C?C=A@@7ABC?CCCCBBBCC@C?BB@BCB?BBAAABBDCCCCBBDDD@CBBB@AAAAABBB?B@BAA?ACCCBBBB?BCBBEB@CC?:99?BBBCD=AA=8:::;;+;C<B>=>@??==6:6;CAA;>;>;@@B>AABCAAA8:6:@@;AAB?BBBBCBBCCCCBAAACBCBBBBAAACC?BBBBB?B==9=0808===
@ATNG8:02524:07060
GATGTAGTAGTACACTAGTCATACCAGAAGATCAGGAACTCTAGAAGAATTCAGATTTTTAACACGAGAGTAAACGTAAAAAGAAGGTTTTACAAGACTCACGTTAACAATATTGCAGCAGTACGCACACAATCGAAGCGCAGTAAGGATGGCTAGTGTAACTAGCAAGAATACCACGAAAGCAAGAAAAAAGAAGTACGCTATTAACTATTAACGTACCTGTCTCTTCCGAAACGAATGAGTACATAGATATACGTATAGCTACCATCGTTCTCCTTAAGTCT
+
C=BBECBBBCCCCCFCECDBBBBC?BBB?CBBB;;6;9?>@996B?BD>A>@@@AAAAA3A=AAB::8BBBBB8<<;::::':C>B;@@@4BCC@CCCCCDCBB?B@CC@BBB>AABBAAACCCBBBBA@@@CAAA>:::BCCBC?B@CAA?ABCCCCCD?BB???@>AA?BBB?BAA??6;65-688888%8:858258:::8:;:7:@A4>;>AAAA?AC@AA@B?B=@BD>BAA>@@@ABBBBBAA???????A@@@>==>?<AAB@@:=;;5;4;5;888
@ATNG8:02533:07042
GATGGTAGTAGTACACTAGTCATACCAGAAGATCAGGAACTCTAGAAGAATTCAGATTTTTAACACAGAGAGTAAACGTAAAAAGAAGGTTTTACAAGACTCACGTTAACAATATTGCAGCAGTACGCACACAATCGAAGCGCAGTAAGGATGGCTAGTGTAACTAGCAAGAATACCACGAAAGCAAGAAAAAGAAGTACGCTATTAACTATTAACGTACCTGTCTCTTCCGAAACGAATGAGTACTACTCTCAGAGACACACTACCATCGTTCTCCTTAAGTCT
+
BBBC?@ABBCCBBCD@>BB@CBBAA?B@@=@BAA;;5;5;@C@@AA?BC>A?@@;:7;;;,::@>0//766;<<<7<@<====+<?:?-773&37717;:99;:33.36788::;72228=@DDCBCCCCCCC?CBBB>BABA??=@<A@CCB=BCCCAAAC?BBBBBA@BC?999;>?>=;4=>>:>>???/??=C888AAA@@<@<:;:>8<6;>A@@>@BBBDBB?B?BBB=BBC?BBBDBBBBAAABBBBC???AAAAA====BA?@?:>>>8=7<7<888
@ATNG8:02538:07077
GATGGTAGCAGACGTGACAGAGCGCCAGAAGATCAGGAACTCTAGAAGAATTCAGATTCTTAACACGAGAGTAGACGTAAAAAGAAGGTTTTACAAGACTCACGTTAACAATATTGCAGCAGTACGCACACAATCGAAGTGCAGTAAGGATGGCTAGTGTAACTAGCAAGAATACCACGAAAGCAAGAAAAAGAAGTACGCTATTAACTATTAACGTACCTGTCTCTTCCGAAACGAATGAGTACGTGTGCGACGTGTCTCCTACCATCGTTCTCCTTAAGTCT
+
<BEEABABBCBCCCCCCCCCCDBBB@DCC?BCCBBB?B@CBBAAAB?CC?A?@@@BB?BB@B?BBBABACCBB@@@B@?@AA2<>:>;@@@5@@C==;;>><>AA=D=AA;??D:?=@?BB@@???BAA>>>9AAAA7>=>>>>;;79;>886:AAA>=>@<@A@>>>;AD;<99;>@ACF7>9;455555'8::>;::>@@@@8:7;AAA3718@BBB?BBBBBBA=A@@@@;@@B?AAAGAAAAAABBBBBBCCCBBBC?AAA?A?@;@<@AA>A?A?B???
@ATNG8:02495:07129
GATGGTAGAGAGACTGTAGCGCACCCAGAAGATCAGGAACTCTAAGAAGAATTCAGATTTTTAACACGAGAGTAAACGTAAAAAGAAGGTTTTACAAGACTCACGTTAACAATATTGCAGCAGTACGCACACAATCGAAGCGCAGTAAGGATGCTAGTGTAACTAGCAAGAATACCACGAAAGCAAGAAAAAGAAGTACGCTATTAACTATTAACGTACCTGTCTCTTCCGAAACGAATGAGTACGAGAGTCAGAGCAGAGCTACCATCGTTCTCCTTAAGTCT
+
99:=:=?CCB<A<;;<<>B@CC@A@:;BC?BBBA@@=A999333-38389595///7;::;+:3999///9::::5:7B=?>>*;@;=4==A4AAA?CBBB==<<<<=:BD?B??;???=B@BAAADCBBB@@<@;:;<??>?@@AC<><A000?:::@??;?BB???=@@?AAA?BBABD<B<<7=<==>/:>;?>????>;@8=185;=/605=::9<A@<=<43-33333(3774333;<<<BBB>>BBBB?AAA@@@@@@A<>>>?><;;;=B:=8==;;
@ATNG8:02499:07110
GATGGTAGTACATGATAGACGACACCAGAAGAATCAGGAACTCTAGAAGAATTCAGATTTTTAACACGAGAGTAAACGTAAAAAGAAGGTTTTACAAGACTCACGTTAACAATATTGCAGCAGTACGCACACAATCGAAGCGCAGTAAGGATGGCTAGTGTAACTAGCAAGAATACCACGAAAGCAAGAAAAAGAAGTACGCTATTAACTATTAACGTACCTGTCTCTTCCGAAACGAATGAGTACAGAGAGTACGATATGTCTACCATCGTTCTCCTTAAGTCT
+
BCBC@CBBBDCCCDCCBBBCBBBCD@CCC@BB@CCCC@C@CBDBA@A?AA?A=??BBBDDD1B@BCCCCBBBCCB=@C99999*;@>B5;:;4;CC@CCBBCCCCD?B?@@?ACC>BABBACBBDBBCBBCCC@CCCC@BCCBBABB@C@GBB?BDCCCCCC?BBBAA??AC?BBB<>>??=8@<<8<<<<=.;><@000@@AAA<@<@???<?;?@CBB?BBBBBBB@C@CCC>CBB?BBBBAACACAAAAB@@BBBBBB@@@BB>A@@AA;>>?;>5;8>677
@ATNG8:02505:07113
GATGGTAGGCGTGTGAGAGTCTGCCCAGAAGATCAGGAACTCTAGAAGAATTCAGATTTTAACACGAGAGTAAACGTAAAAAGAAGGTTTTACAAGACTCACGTTAAACAATATTGCAGCAGTACGCACACAATCGAAGCGCAGTAAGGATGGCTAGTGTAACTAGCAAGAATACCACGAAGCAAGAAAAAGAAGTACGCTATTAACTATTAACGTACCTGTCTCTTCCGAAACGAATGAGTACGATGAGAGAGCTCTCTCTACCATCGTTCTCCTTAAGTCT
+
==BD@BBB86666==@BBB;:;;55)5:A?EFDC::4;<@<;:ABB=@@<@9=::9:::-98;<;8>;;;;;;3;777887'7=8=/733&386069:=?>=:<088(5<7;994777;:::>655=?>@@@>D@>>;>??::;??8<8=;;5;>===?;;6;@==AB>==9=@<5:://)/73-3====+//*/88:???AB<A=A@@@<@;787::5:======5:49?@9@DC@B>>;;;>=AA==>>>??@>>>AAAAAA=A:;;@6;;>:>5;5;>=:
@ATNG8:02514:07091
GATGGTAGCGCATATCAGGCAGCCCAGAAGATCAGGAACTCTAGAAGAATTCAAATTTTTAACACGAGAGTAAACGTAAAAAGAAGGTTTTACAAGACTCACGTTAACAATATTGCAGCAGTACGCACACAATCGAAGCGCAGTAAGGATGGCTAGTGTAACTAGCAAGAATACCACGAAAGCAAGAAGAAGAAGTACGCTATTAACTATTAACGTACCTGTCTCTTCCGAAACGAATGAGTACGTGTGCGACGTGTCTCCTACCATCGTTCTCCTTAAGTCT
+
@@AA?BBBBCBBCCIC@@=@BBBB>CBB?BCBBBB=@9;;ACABDA::89=??@<ABBB2A>???ABBBBCCC=BBBCBBB3BC=A=AAA6???;?;;????@@=A<@@<AAA<AAA???A???@>>>>>@<@@??<?:::?@::5:=A9:7;:9:>>8839???CC@CC?BBB?@=888)8:=8>A=@@:>==C=@AB@989494:@@@:?:?@@@@>A=>>;;;;?<?AA:;??@BBAA888?@@???A@BB?>>>??;888=B@@@@=?>><C1838;;;
@ATNG8:02521:07123
GATGGTAGGTGCCATGAGTGTAGCCCAGAAGATCAGGAACTCTAGAAGAATTCAGATTTTTAACACGAGAGTAAACGTAAAAAGAAGGTTTTACAAGACTCACGTTAACAATATTGCAGCAGTACGCACACAATCGAAGCGCAGTAAGGATGGCTAGTGTAACTAGCAAGAATACCACGAAGCAAGAAAAGAAGTACGCTATTAACTATTAACGTACCTGTCTCTTCCGAAACGAATGAGTACGTGTGCGACGTGTCTCCTACCATCGAGGTTGTAAAGTCT
+
6==<;<;@>@AC@CBDCGCCBB;;;09@@>BBBCBC?B@BCBBCCB?BB<?9?B@==??>.??AABCBBACB@@597/////(//)/5988.9994;=>?@@;;;9=<?@;@;:5;;>>????@@;;;==;:5;;;@;??>>==AA:=:=>>;>@A@@@>>:=AGDAA8;;5;A@188880585/////'//(/99;><;::6=7=;;;=A<@@888<@?>>>@A:>9=@@6;//,/99;/88=;;;::AA===>=;::3:997<<<9:97<7888;1:A?>
@ATNG8:02526:07092
GATGGTAGCAGACGTGACAGAGCGCCAGAAGATCAGGAACTCTAGAAGAATTCAGATTTTTAACACGAGAGTAAACGTAAAAAGAAGGTTTTACAAGACTCACGTTAACAATATTGCAGCAGTACGCACACAATCGAAGCGCAGTAAGGATGGCTAGTGTAACTAGCAAGAATACCACGAAAGCAAGAAAAAGAAGTACGCTATTAACTATTAACGTACCTGTCTCTTCCGAAACGAATGAGTACAGAGAGTACGATATGTCTACCATCGTTCTCCTTAAGTCT
+
?C@D@CCBBBDDDCCCBCBDDDCAA<ADD?BBBC??=??BBBBBAA>AB>B>BBBBBBBB3B?B@AACC@A777.7:9999:.;C>C5<;;6<DD@CBBBCBDDC@C@AA>ABB?BBBABBCCDDDCCAA@C@CCAB>@@@@?@AB=A?B?@=@CBBBCBB?BCCCBA@BB@==><=>BCC:@7717=>>@/AA=A877AAA==:=<???@;=7;;A??;?BBBBBC?B?BBB=BAA=@ABBCBBCAAAAAABAAC>>@A?><<=;AAA?@:=<<8<8=8=788
@ATNG8:02538:07138
GATGGTAGTATCTGCACACTCTGTCCAGAAGATCAGGAACTCTAGAAGAATTCAGATTTTTAACACGAGAGTAAACGTAAAAAGAAGGTTTTACAAGACTCACGTTAACAATATTGCAGCAGTACGCACACAATCGAAGCGCAGTAAGGATGGCTAGTGTAACTAGCAAGAATACCACGAAAGCAAGAAAAAAGAAGTACGCTATTAACTATTAACTTACCTGTCTCTTCCGAAACGAATGAGTACTGTATCTATGTGTGCGCTACCATCGTTCTCCTTAAGTCT
+
ABBB;AAA;;59>9;<<ECCCCD@@@ACCACBCCBB@B@AACAAAC9;;@C@CCC?????.?8?>>@BBBC@AA;:9;BCCB5CB?B4;;;-;CB=ABABBBBBB@F@AA?BCB@BAAADDDFAAABBCCBA=@B;:8;ACBBB@?<A?B;;9;CCCDCDB=?@BBCC@CC=889>ADBBB8?=:4888989%8:97726:8<=?:<:88:=2;7;A;??:>>>>>BB=B:>>>8>>>9888987<=<==@A===@>>>=>AAA7868CAA=7<<=39)/(.73.
@ATNG8:02539:07122
GATGGTAGCGCGACGAGCGTAGACCCAGAAGATCAGGAACTCTAGAAGAATTCAGATTTTTAACACGAGAGTAAACGTAAAAAGAAGGTTTTACAAGACTCACGTTAACAATATTGCAGCAGTACGCACACAATCGAAGCGCAGTAAGGATGGCTAGTGTAACTAGCAAGAATACCACGAAAGCAAGAAAAAGAAGTACGCTATTAACTATTAACGTACCTGTCTCTTCCGAAACGAATGAGTACGATGAGATCTCGTGTGCTACCATCGTTCTCCTTAAGTCT
+
AABC@CCCCAABBBDDBBBCCC???<ADD@CBBB996:?@@BCBBC>AA?C??>>89889(:<DABBBBBC??;3;<99::;*;B=@4999&9@@=>BABBBAA??B@BE@CAA?BBABBCCCCCCCBDBCC@CB??<?@@@ABBB=A=A::8;BBBBBBC?AAABBB?BB@AA@=@@?=<5:8818?DDG/AA<A888BBBAA:>:>AAB3617>@?@=?AAAA::5::?AB=BDD@CDBBCBBBBBAA???B;<;@@@>>=AA=C@@A@:>>?;@6:7;???
@ATNG8:02497:07148
GATGGTAGCATCATGCATATCTCACCAGAAGATCAGGAACTCTAGAAGAATTCAGATTTTTAACACGAGAGTAAACGTAAAAAGAAGGTTTTACAAGACTCACGTTAACAATATTGCAGCAGTACGCACACAATCGAAGCGCAGTAAGGATGGCTAGTGTAACTAGCAAGAATACCACGAAAGCAAGAAAAAGAAGTACGCTATTAACTATTAACGTACCTGTCTCTTCCGAAACGAATGAGTACTGCGTCTCACTCTCGCCTACCATCGTTCTCCTTAAGTCT
+
?@BB?BBBBADDBCCDCBBBCCCCC?CCB?BBCB@A?A?BBCBC@@=@B?C>BBC?>>>?.@9AABBBBBCACC>A>9::::*:A>A4;;;-;CB?CCCBCBCCC@C?@@<@CD?BAAACB@@CCCBBBCCD?BBBB?A@@@???@<@<A??>@DCCCBBB?BBBBBA>BC?BBB9=<998+:==9>====.=A<?888??DBB:=:>ACC6;6;>AAA?BBBBBCC@B?BCB?CBB?BBCBBABBCB@AAAC@??BBBCC?BBB?BBBBB?BBB?B<>9>898
@ATNG8:02501:07142
GATGGTAGGCGTGTGAGAGTCTGCCCAGAAGATCAGGAACTCTAGAAGAATTCAGATTTTTAACACGAGAGTAAACGTAAAAAGAAGGTTTTTACAAGACTCACGTTAACAATATTGCAGCAGTACGCACACAATCGAAGCGCAGTAAGGATGGCTAGTGTAACTAGCAAGAATACCACGAAAAGCAAGAAAAAGAAGTACGCTATTAACTATTAACGTACCTGTCTCTTCCGAAACGAATGAGTACGTGTGCGACGTGTCTCCTACCATCGTTCTCCTTAAGTCT
+
:66@:?AB=@@@@@CCB@@AA@@==6>CC:BBCC@@<@<;;:A?@@?BB?C?BCCCBCAC1:7:AAAABBBBBB>B???AAA2@?9?19999'88=;97>;?@@;;7;=>>;>@A8=<===;;;===>AAA==:=CCC<@>>><99:;?;@>><>@>>>AAA<AA<<@B>@;<=>=6;=5666)8>@:88989(/;7:///<;?==:==>>77+/+/<=<?<?BB@>>>:=:=AA9A??>@CAA@@@;;;==@AABB@@==>A=@@@<>>@=<<=?A9>2859<=>
@ATNG8:02536:07188
GATGGTAGTATCTGCACACTCTGTCCAGAAGATCAGGAACTCTAGAAGAATTCAGATTTTTAACACGAGAGTAAACGTAAAAAGAAGGTTTTACAAGACTCACGTTAACAATATTGCAGCAGTACGCACACAATCGAAGCGCAGTAAGGATGGCTAGTGTAACTAGCAAGAATACCACGAAAAGCAAGAAAAAGAAGTACGCTATTAACTATTAACGTACCTGTCTCTTCCGAAACGAATGAGTACACATCGTCGTGTCGTGCTACCATCGTTCTCCTTAAGTCT
+
@;?>:?@BCCDGCBCB?BBCCCECD>BBC@CCA?>?;?5;;ABBCC?CC?C?BB@=>???.??CCBBBBBACFD>A?@@DGD3AA<@4;::*99B=<AAABB@CC@C?BC@CCC?CCAABBBCCCCBCCBCC@C@@@=A@@@AC??=@@C@@?@CCBBBAB?BCCBBB7999<77/78////&//.035555(3728225;9>@D;@9?;881818>BAA@;;:@@A@;<9;;;6;>?;@@ACBBBBCCB?;;C???BBB@>>=770787@@>BB@;;2:4;=::
@ATNG8:02495:07214
GATGGTAGGCACTGCGCACACATCCCAGAAGATCAGGAACTCTAGAAGAATTCAGATTTTTAACACGAGAGTAAACGTAAAAAGAAGGTTTTACAAGACTCACGTTAACAATATTGCAGCAGTACGCACACAATCGAAGCGCAGTAAGGATGGCTAGTGTAACTAGCAAGAATACCACGAAAAGCAAGAAAAAAGAAGTACGCTATTAACTATTAACGTACCTGTCTCTTCCGAAACGAATGAGTACGTGTGACGTACGTGAGCTACCATCGTTCTCCTTAAGTCT
+
556>:=BBAE9;;BDBCBECCCCCC>CBB>;;;CCB?AACCCBBBC@CC@D@@@@@ABBB3C@BBBBBBBBDCB?BACCDCC5AA?A@HHE;EJF@CCBAA@BBB>A?AC@CAA>AAAAFCCCBBCBBBBBB?BBBB?BADB@A@?;@?B@@>@AA@AABA=ABBBAC?AA<??<2999999*9881888888%/;67///59<=@58556;=.818D;;:?BBABBCC?B?BBD=BBB?BBBBCBB?????:::BCAACBBBAABB?BAAAC<>?>:=1808>??
@ATNG8:02496:07231
GATGGTAGACATATCGTACTCTCTGTACTCATTCGTTTCGGAAGAGACAGGTACGTTAATAGTTAATAGCGTACTTTCTTTTTCTTGCTTTCGTTGGTATTCTTGCTAGTTACACTAGCCATCCTTACTGCGCTTCGATTGTGTGCGTACTGCTGCAATATTGTTAACGTGAGTCTTGTAAAACCTTCTTTTTACGTTTACTCTCGTGTTAAAAATCTGAATTCTTCTAGAGTTCCTGATCTTCTGGTGAGATATGCATGATGCTACCATCGTTCTCCTTAAGTCT
+
445=8=@@BBCCCCGDCECCCBBBDCCCBBB@:@;;;07;6;7?;<=<CC8>CAAB>@>@ABF?B?BBBAA@@988'25555'56.75//'/0.(.6:..,/6/69:<@@=AAA???AA<AAA:=8==:;;@@B>D@@@7<;@@==>>>@@AA@?>>:===;@A;>;>AAAAAAAA8===DD5@9=;AAAAA.A>>>>3?8889:<:<<39:9:+;ABBB=C<BA;@@@A;:::?9<<<<<?:==B=>>>>>@@B??????@@@@@@;=::9:7:@=7;694;///
@ATNG8:02503:07234
GATGGTAGCTCTGCTCTGACTCTCGTACTCATTCGTTTCGGAAGAGACAGGTACGTTAATAGTTAATAGCGTACTTCTTTTTCTTGCTTTCGTGGTATTCTTGCTAGTTACACTAGCCATCCTTACTGCGCTTCGATTGTGTGCGTACTGCTGCAATATTGTTAACGTGAGTCTTGTAAAAACCTTCTTTTTACGTTTTACTACTCGTGTTAAAAATCTGAATTCTTCTAGAGTTCCTGATCTTCTGGTATACACACTCGCTCGCTACCATCGTTCTCCTTAAGTCT
+
=B@@=;=<==;565>;:666CBBCCB@@@?A@7>:;=5<<8<7@<@@;CC@@BAA;8=:;;;>8>66557:///:5/////$//)489;2<<;949:8(--(--8;:=<@;;;;:::7;<?;>:>?999:44.45<;8BB@??999>>?;;::;=05557;96:6:;;;;>;55.555555$549.55555$5/////&/---///779;9;@@@+665<=0546@:?A===<<5:5544<<?9=8929:;9?@;;;;;@>@@A998;7;>===89945:0408<9=
@ATNG8:02504:07236
GATGGTAGCGCGACGAGCGTAGACCCAGAAGATCAGGAACTCTAGAAGAATTCAGATTTTTAACACGAGAGTAAACGTAAAAAGAAGGTTTTACAAGACTCACGTTAACAATATTGCAGCAGTACGCACACAATCGAAGCGCAGTAAGGATGGCTAGTGTAACTAGCAAGAATACCACGAAAGCAAGAGAAAGAAGTACGCTATTAACTATTAACGTACCTGTCTCTTCCGAAACGAATGAGTACGATGAGAGAGCTCTCTCTACCATCGTTCTCCTTAAGTCT
+
A=BB?BAB;;;AC;;:BBBBBB@A@:@CC?AABB;;298973555>:=>>B>@AABBBBB2B=@@@00/???>?7?7;6=<<(59169>>B9CCC@C?CCBB????B@BC@DBA>????ABBAABBCEDCBB@DAAA<??@@???A=@<@00-0@@=@?BB@CBBBBB?CB>??B?BBBBF>A??<;;;>>9==8=886:<A??;@?BAAA?A=::;AA?AA@A@??<;;?@A<ACC<@@B@??BBBA=>A>>>@>===?>>;;;<A>>>?:>;;7;8=;?>>>
@ATNG8:02513:07231
GATGGTAGCGCACACATAGATACAGTACTCATTCGTTTCGGAAGAGACGAGGTACGTTAATAGTTAATAGACGTACTTCTTTTTCTTGCTTTCGTGGTATTCTTGCTAGTTACACTAGCCATCCTTACTGCGCTTCGATTGTGTGCGTACTGCTGCAATATTGTTAACGTGAGTCTTGTAAAACCTTCTTTTTACGTTTACTCTCGTGTTAAAAATCTGAATTCGTCTAGAGTTCCTGATCTTCTGGCTCTCGTAGACACGATACTACCATCGTTCATCCTTAAAGTCT
+
66>?:<<<;;/////79/55;<<<=;966;;<:>@==5;:883-------5(//7:<8=9<<>>7:698///:;999+//777'//)//;;3;;;;8;;;6;;6;?599<6<<<///::5:9:5979566;<<=7;;@@466<;9955///</--,6,2,,(,-0505:<<565;97;;;;;094949999;*;<>>@265559555667<>??+;;;;94949555555544.45:9///:+//<6:/555555///////////44.4877:37///)/)//)/;<<
@ATNG8:02518:07193
GATGGTAGATACTCGCTGATACACCCAGAAGATCAGGAACTCTAGAAGAATTCAAGATTTTTAACACGAGAGTAAACGTAAAAAGAAGGTTTTACAAGACTCACGTTAACAATATTGCAGCAGTACGCACACAATCGAAGCGCAGTAAAGGATGGCTAGTGTAACTAGCAAGAATACCACGAAAGCAAGAAAAAAGAAGTACGCTATTAACTATTACGTACCTGTCTCTTCCGAAACGAATGAGTACTACTCTCAGAGACACACTACCATCGTTCTCCTTAAGTCT
+
BBBB@CBAA=9@B0//9::<BBBBB<;9:<>=<:44.3-388///6(//384//(388889)8498///6886881../;;;;+//)5.555&555.5<<<<<<98273/0)/7617999;@;A>BBBCB;;:?C:9:=??=?<<379*:>C;;8;AB@AA9:78?A;?@<?A;>=949333<3885489;;;;&9972222222985837589+//5<<:6<>888A?<?:=?>9;;?8<<;?77777AA::<<B=55:::??88527>888.227253;7>888
@ATNG8:02525:07230
GATGGTAGCGAGCGAGTGTGTATACCAGAAGATCAGGAACTCTAGAAGAATTCAGATTTTTTAACACGAGAGTAAACGTAAAAAGAAGGTTTTACAAGACTCACGTTAACAATATTGCAGCAGTACGCACACAATCGAAGCGCAGTAAGGATGGCTAGTGTAACTAGCAAGAATACCACGAAAAGCAAGAAAAAAGAAGTACGCTATTAACTATTAACGTACCTGTCTCTTCCGAAACGAATGAGTACAGAGAGTACGATATGTCTACCATCGTTCTCCTTAAGTCT
+
999A<AAEBBCCBCBBCHCCCCCAA?@BB?@@@D@@>A@CBCCCBB<A@=@<>>@;;;;;;$;7BB>H><AABBB=CCAAA@@0@@=A5;;<-<BB?CCCCCBBBB@B@CC@CBB?AABBBBBBDBCCCECCB@BBAA?A@BBBBBB=B>BA@<@CBBBCCE@AADCBB?BB>ABB=@@:999+99939AAABB'??:?989BAA>=-/,/<;;+/)/<@00-;CA@A;;6:?AAD<AAB?@????AABABBAAACDCCAAABBAABB@B?BCF=>>>:>:>:====
@ATNG8:02536:07226
GATGGTAGTGATACAGATCAGACACCAGAAGATCAGGAACTCTAGAAGAATTCAGATTTTTAACACGAGAGTAAACGTAAAAAGAAGGTTTTACAAGACTCACGTTAACAATATTGCAGCAGTACGCACACAATCGAAGCGCAGTAAGGATGGCTAGTGTAACTAGCAAGAATACCACGAAAGCAAGAAAAAAGAAGTACGCTATTAACTATTAACGTACCTGTCTCTTCCGAAACGAATGAGTACGATGAGATCTCGTGTGCTACCATCGTTCTCCTTAAGTCT
+
CCCC?CCBBBBDDDDGCCCCBBBCC@CCB?BCCB9:;<@CCBBBBB?BB>A>ABBBCDDC1B?BCCCCCCBBBB>B?BBMEK5@@=@;AAA9ADEACBCCFDCBB@D@CC?BBB?BBBBCDDCCCCDCCCBB?CCBB?AABBBB?><?>BBB?BCAAACCC?BBBCBB@BB=BB@:<=999,8771899999%/:7=///@=BBB<@;?@AF8;8;ABBB@CBAAA::5:=?>>9AAA>AECDCBB@A@CCBB>A<;:??:;<@AA=B???B7;;F=@:=9<:::
@ATNG8:02536:07236
GATGGTAGTGTCATATGAGAGTGTGTACTCATTCGTTTTCGGAAGAGACAGGTACGTTAATAGTTAATAGTCGTACTTCTTTTTCTTGCTTTCGTGGTATTCTTGCTAGTTACACTAGCCATCCTTACTGCGCTTCGATTGTGTGCGTACTGCTGCAATATTGTTAACGTGAGTCTTGTAAAACCTTCTTTTTACGTTTACTCTCGTGTTAAAAAATCTGAATTCTTCTAGAGTTCCTGATCTTCTGGATAGCGACGCGATATACTACCATCGTTCTCCTTAAGTCT
+
5:;>8;;;<<<;;;>;;?555:544<955<<@<@4999&4<5:.55665<=9;?;;;9>:<?A=20+/;0//777<=:=>>A>+==:=<>>6<<<<0555.5>4999;>@=A@AAA;;;?BB@<@?AAAABCBBACBCB7;;;ACBBCCC@A@BBCD?BBC:;;=A?BBB@@@AAC?CBB=B6@>B9<;D?D+96===3;;<BBBB>9=299999#9<;@=@@:<<7:559:49.98>::BB>:6:B:?;ABB@@AAA??@B@AAA??;@::8@;?>?;@=@=B::9
@ATNG8:02538:07223
GATGGTAGTGATACAGATCAGACACCAGAAGATCAGGAACTCTAGAAGAGTTCAGATTTTTAACACGAGAGTAAACTTAAAAAGAAGGTTTTACAAGACTCACGTTTAACAATATTGCGGCAGTACGCACACAATCGAAGCGCAGTAAGGATGGCTAGTGTAACTAGCAAGAATACCACGAAAAGCAAGAAAAAAGAAGTACGCTATTAACTATTAACGTACCTGTCTCTTCCGAAACGAATGAGTACGATGAGATCTCGTGTGCTACCATCGTTCTCCTTAAGTCT
+
BCBB@DBBBCCCCCCCCCBCCBBBC@DBA?@>><00+/6;;:??BC?BB@A>AAADCAAD+=6AACCCCBC@@@;AC?BBBB1BA9;99::)86:19=>=<:<7//)/169(./8067?<?BADD@@@>>>;;7=>BB@CBBBCB@@=@@BBB?BBCBBBBB?BBBBBB?BA>A?<8?@AAA?0=:0*//////$0/(/>:@BBB@@6827<<<395:>???<@@B@?;:3:7888-7AA?@@@A@@?AABCCBBBBBBBCB899AEEACAAAB?AAA?B?A?AABC
@ATNG8:02541:07199
GATGGTAGTACATGATAGACGACACCAGAAGATCAGGAACTCTAGAAGAATTCAGATTTTTAACACGAGAGTAAACGTAAAAAGAAGGTTTTACAAGACTCACGTTAACAATATTGCAGCAGTACGCACACAATCGAAGCGCAGTAAGGATGGCTAGTGTAACTAGCAAGAATACCACGAAAAGCAAGAAAAAAGAAGTACGCTATTAACTATTAACGTACCTGTCTCTTCCGAAACGAATGAGTAGTGTGCGACGTGTCTCCTACCATCGTTCTCCTTAAGTCT
+
@:>D?BBBBCBCB?==BBCAA@@CC:@6:69A@==>-0-0>>::==:48038==455<<<*<?@CCBBCBCBBB=BBBBDED5AB=@;@@@3AAA?BB@@:;:A@>AABA?BBB>ABB?@@BCCECCCCCCC?BCBB?BA@?BB??<@=A::9;BBBBBBC?BBBBAA?::89AA;?>::9:+:::3:=====&=B??:99BA@>?6;5;==>:?:??BCB?BC@@@BB@B@BCC>DCB?BBBCBAAACBBCBBCBBBBBCC@AAA?;;;;;6;>@595:6;///
@ATNG8:02496:07268
GATGGTAGGCGTGTGAGAGTCTGCCCAGAAGATCAGGAACTCTAGAAGAATTCAGATTTTTAACACGAGAGTAAACGTAAAAAGAAGGTTTACAAGACTCACGTTAACAATATTGCAGCAGTACGCACACAATCGAAGCGCAGTAAGGTGGCTAGTGTAACTAGCAAGAATACCACGAAAAGCAAGAAAAAGAAGTACGCTATTAACTATTAACGTACCTGTCTCTTCCGAAACGAATGAGTACAGAGAGTACGATATGTCTACCATCGTTCTCCTTAAGTCT
+
55-.,-6:7:666?>?CCDBBB;;9)5=A=AAA;;9.47?@@??;C?BC?A?@??AABAA1B>???B>==@?=>4///////$//(/(//(/::5=855257880568=;<<=057<9;;=;;:>>@?@@@7;;?@;886::77=17179268;9888?6AAA=55-5:77889>:////'.//(.7777(66)----56789282979>3>:>8:9A9656665>:<4555.3/0)/:88<?:848;=;;>=::8889;8;;98=;7552655056;6888;
@ATNG8:02520:07283
GATTAGTACACTAGTCATACCAGAAGATCAGGAACTCTAGAAGAATTCAGATTTTTAACACGAGAGTAAACGTAAAAAGAAGGTTTTACAAGACTCACGTTAACAATATTGCAGCAGTACGCACACAATCGAAGCGCAGTAAGGATGGCTAGTGTAACTAGCAAGAATACCACGAAAAGCAAGAAAAAGAAGTACGCTATTAACTATTAACGTACCTGTCTCTTCCGAAAACGAATGAGTACTACTCTCAGAGACACACTACCATCGTTCTCCATTAAGTCT
+
449;@@?@ABBBCCAAAB@A<@BB?BDDCAA>A?BBBCBBC?AC?D?AA@@ACDC3B?BBCBBBAAABF>B?==<<;.:74:;@@?6?AA:>=>>@@@@@;?:?A<A9:7:;;;@;<=A?@@@AAAA;????;?>>>;>;>9>:>;;:<==<????<????BC???<@@A6::6666)8<<988888(9>:?;;;CA=>><>;>B??;>;>@@@@<@@@@@@B9=98888)8@@;?@@@@@C?>>>??@@EBBACCA==::;8==<66167;)//)//5>7;
@ATNG8:02522:07272
GATGGTAGCACGAGTCACTCATATCCAGAAGATCAGGAACTCTAGAAGAATTCAGATTTTTATCATCGAGAGTAAACGTAAAAAGAAGGTTTTACAAGACTCACGTTAACAATATTGCAGCAGTACGCACACAATCGAAGCGCAGTAAGGATGGCTAGTGTAACTAGCAAGAATACCACGAAAGCAAGAAAAAAGAAGTACGCTATTAACTATTAACGTACCTGTCTCTTCCGAAACGAATGAGTACGAGAGTCAGAGCAGAGCTACCATCGTTCTCCTTAAGTCT
+
444;7=?<@BCD;<<=>>>CC===>:<@B<>7=900,/5;;@666>5:<=@;<A555===)::94333339:333(3733333$3:59,333&333,39<<99937478=;7>>>;<>>?CCCHDBBBCCBDE@C@??<?A@ABB??9@>A;;6;AAABBBD@BABAAA=AB>AA@<@@??>59894888888%8=:=;;;A>>?A7:79=>?08188<AA?ABBBCBB?B?BBB=BCC@:::BBBBCCC>??BBBBBBB??@@;;;;??>??8===5;5;8=>>>
@ATNG8:02535:07272
GATGGTAGCTCGCTGATGATATCTCCAGAAGATCAGGAACTCTAGAAGAATTCAGATTTTTAACACGAGAGTAAACGTAAAAAGAAGGTTTTACAAGACTCACGTTAACAATATTGCAGCAGTACGCACACAATCGAAGCGCAGTAAGGATGGCTAGTGTAACTAGCAAGAATACCACGAAAGCAAGAAAAAAGAAGTACGCTATTAACTATTAACGTACCTGTCTCTTCCGAAACGAATGAGTACGAGAGAGCACACGTGTCTACCATCGTTCTCCTTAAGTCT
+
?BAC@DBBBBDDCCBCCCDDBBBCD?CCB?CBBC99:;?BBBBBCB?CD>B>@BAAAAAA2A<ABBBBBBBBBB:@C@ABBB2BA>B5;;;6;CDAGAAABBBBB@C@A@>@BC@EC@AABBBCECCCCCBC?CBBB?BBBB???>:@?AAA?BECCBBBB@BBBBBB@AA>ABB>AA@@@9<<;8888988%/:7:///;=AAB;><>>AA7;8;ECCB?CCBBA:94:=@AA=BBF?BBBBBCCBBBBC==A@CBCAAA@@<==<@>>>B@B?B=B3737===
@ATNG8:02495:07310
GATGTGATACAGATCAGACACCAGAAGATCAGGAACTCTAGAAGAATTCAGATTTTTAACACGAGAGTAAACGTAAAAAGAAGGTTTTACAAGACTCACGTTAACAATATTGCAGCAGTACGCACACAATCGAAGCGCAGTAAGGATGGCTAGTGTAACTAGCAAGAATACCACGAAAGCAAGAAAAAAGAAGTACGCTATTAACTATTAACGTACCTGTCTCTTCCGAAACGAATGAGTACGATGAGAGAGCTCTCTCTACCATCGTTCTCCTTAAGTCT
+
BBBBCCCCDFBBBCCCCCCED@CAA=BDDCAA?@ACDCCBBB?AE@C?BBA@@@@@2C?BBBBBBBBBCC<>?@BBBB5BA=A?BBB;BBB?BCCCCGC@@?@?AA?@@@?BCBCDCBBCCCCCCCCD@BABB@B@A@BAAA>A=A@@>@BCDAAAC@BBBBBB@BB>>>=8<<999+9<<899:9:9%0;79///87CHD=A;@?AA<A<??CBB?AEBBBBB@B>AAD>B??<>BBBBBBDC>>>DBB>>>A;:;@===><@@AAC?A@@<@<@=AAAA
@ATNG8:02496:07292
GATGGTAGTACATGATAGACGACACCAGAAGATCAGGAACTCTAGAAGAATTCAGATTTTTAACACGAGAGTAAACGTAAAAAGAAGGTTTTACAAGACTCACGTTAACAATATTGCAGCAGTACGCACACAATCGAAGCGCAGTAAGGATGGCTAGTGTAACTAGCAAGAATACCACGAAAGCAAGAAAAAGAAGTACGCTATTAACTATTAACGTACCTGTCTCTTCCGAAACGAATGAGTACGTGTGCGACGTGTCTCCATCGTTCTCCTTAAGTCT
+
<6??5:BB@?BBBBAA@ABB;:9?>:?C?:BA@>AA=@<@A?@@@B?CD?C?BBCCCCDD1;9;;<;CCC<;@F?C@B@AAA0BB?C@CED=CAA?BCBBBB@@@=B?;;29<=9>:BB>>>DABBCBCCIC@C@;;6;@@ABB;;5<=<;;5;@AAAC=B?ABB???;>?;???:??@@@8>=A=@@@@>,<=283=??=7594:9=<=D<A<@?;;;>@CCCCCC@D=@@@9@@=>????DCBBBB9::BBBB???A?<6::9>@:0005348-33//
@ATNG8:02497:07332
GATGGTAGGCGTGTGAGAGTCTGCCCAGAAGATCAGGAACTCTAGAAGAATTCAGATTTTTAACACGAGAGTAAACGTAAAAAGAAGGTTTTACAAGACTCACGTTAACAATATTGCAGCAGTACGCACACAATCGAAGCGCAGTAAGGATGGCTAGTGTAACTAGCAAGAATACCACGAAAGCAAGAAAAAGAAGTACGCTATTAACTATTAACGTACCTGTCTCTTCCGAAACGAATGAGTACGTGTGCGACGTGTCTCCTACCATCGTTCTCCTTAAGTCT
+
;66>:?BC?B@@A?CBCBCCBBCCC>CDJADCABBC@B@CCBBBBB?BB?B=@?CBBBCB3C?BCBAAABBBAB=BBBBCCC3BA=@:?>>5?AC@CB??>>>AA788<E<???<>>>>>A@@A@@@A?>?@;>AAA=AAAA==<>:>=CAA9AAAAAA<<9=AAABB?AA?B@@6;;667)9<<788888(8808ACBEC@;;8;=@@@?<A<ACAAA;???>8889>;?BA:?>><?@@A=>>@@??@?@A?=>>??AD<???<@>>==9<==<A;><>>>>
@ATNG8:02502:07308
GATGTAGATATATGCACGCTCTACCAGAAGATCAGGAACTCTAGAAGAATTCAGATTTTTAACACGAGAGTAAACGTAAAAAGAAGGTTTTACAAGACTCACGTTAACAATATTGCAGCAGTACGCACACAATCGAAGCGCAGTAAGGATGGCTAGTGTAACTAGCAAGAATACCACGAAAGCAAGAAAAAGAAGTACGCTATTAACTATTAACGTACCTGTCTCTTCCGAAACGAATGAGTACTACTCTCAGAGACACACTACCATCGTTCTCCTTAAGTCT
+
CCCC??@CCDCCAAACDCBBABCC?CCC?BBBBBB?B?CBCAAAA<BB?C?A@@BACCC2C@CCB@AABBBBE=A>:;;;;*;B=A5;;;.;AA=ACCCFCCCC@C@@?>@DD@???BCCCBCEBCCCDCB?CCCC?B@@@AAAC@C?C@@>ACCECBBC>BBACCC?CC?BBB:99@AA8???;?@CCC2BD=D888???>><>7;6=;06/--...*.@>>@BB==9>==5=@@>===BBCBBBBBBBBBDBB;;;??@@@@<@AA@@=@??;?:>:=:::
@ATNG8:02505:07318
GATGGTAGCTATACGTATATCTATGTACTCATTCGTTTCGGAAGAGACAGGTACGTTAATAGTTAATAGCGTACTTCTTTTTCTTGCTTTCGTGGTATTCTTGCTAGTTACACTAGCCATCCTTACTGCGCTTCGATTGTGTGCGTACTGCTGCAATATTGTTAACGTGAGTCTTGTAAAACCTTCTTTTTACGCTTACTCTCGTGTTAAAAATCTGAATTCTTCTAGAGTTCCTGATCTTCTGGAGATATCATCAGCGAGCTAATCGTTCTCCTTAAGTCT
+
0//<7<?C@AA=CCDGC@CBDDCBBBBBCCCB=@??>:@B=A@CBBBCCD@CCBBB@A>ABCC@B?BBBBA@BC?<77777'3<4@BDD>BBBB?BBB?CD6:9?CBC?BBCACAAA8<<>;?;>>>?>>>>;AA>>688==<>>?@@@@D@:::6<>?<@A<A<??>>>@@@B8>:;:;/:7<788888(5;66606/..;77888+2222$28877484896>A<9;>@;@;AAB8;;7::@:>>>>>?AA==>CCCAA@CC>BCBB@BBB@B@C@CBBB
@ATNG8:02518:07337
GATGGTAGAGAGACTGTAGCGCACCCAGAAGATCAGGAACTCTAGAAGAATTCAGATTTTTAACACGAGAGTAAACGTAAAAAGAAGGTTTTACAAGACTCACGTTAACAATATTGCAGCAGTACGCACACAATCGAAGCGCAGTAAGGATGGCTAGTGTAACTAGCAAGAATACCACGAAAGCAAGAAAAAAGAAGTACGCTATTAACTATTAACGTACCTGTCTCTTCCGAAACGAATGAGTACGTGTGCGACGTGTCTCCTACCATCGTTCTCCTTAAGTCT
+
@AADACBBCCCCCCCCCCCCCCCBD>CCC?CCCB??=?@CCC???B?CC?C?BBB@A@@@2AADDCCCAAABCD>9:;CCCC5CC>C8;;;6;EF?DBCCBBCCD@C@BB?BBB?BBBBCCCCCCCCCCDBB@BCA?<AA@@@@@@=A?BBB?CCCCCDCC?AAACBB@BC?9899<=999+9<<9889989%8==A858AABBB:=:<@BB;@;@BAAA@CCBBAAC<?;?@@;AAB?BBBDBCB>>?A===??>>>B???<??@====;C?A9949=A>B??@
@ATNG8:02505:07374
GATGGTAGGCGTGTGAGAGTCTGCCCAGAAGATCAGGAACTCTAGAAGAATTCAGATTTTTAACACGAGAGTAAACGTAAAAAGAAGGTTTTACAAGACTCACGTTAACAATATTGCAGCAGTACGCACACAATCGAAGCGCAGTAAGGATGGCTAGTGTAACTAGCATGAATACCACGAAAGCAAGAAAAAGAAGTACGCTATTAACTATTAACGTACCTGTCTCTTCCGAAACGATGAGTACAGAGAGTACGATATGTCTAATCGTTCTCCTTAAGTCT
+
@?@C?CBB@BCBBGCCCCB;;;CC@8BBC?CCCD;;9;?ABAB@@@>A@5;4;A@BBCCC2A?A@A?@?CBAAC;999<<<<,99278>AA8AAB>A@BBBAA=<8<8<?:>??8=<A:;;>>@@@@B>>>>:::;?:<<=:::;;4:9<895:BBBBA=>=EBAABB:::?????B???A<@AA<=?===,=@=A999DFA??;?<@::9?B?BCCBB?999BAB@9=9=<<1/00;<<=000666=AB@@>>>======@@=@A??<@AA;?:<8=>>>
@ATNG8:02516:07408
GATGGTAGATACTCGCTGATACACCCAGAAGATCAGGAACTCTAGAAGAATTCAGATTTTTAACACGAGAGTAAACGTAAAAAGAAGGTTTTACAAGACTCACGTTAACAATATTGCAGCAGTACGCACACAATCGAAGCGCAGTAAGGATGGCTAGTGTAACTAGCAAGAATACCACGAAAGCAAGAAAAAAGAAGTACGCTATTAACTATTAACGTACCTGTCTCTTCCGAAACGAATGAGTACACATCGTCGTGTCGTGCTAATCGTTCTCCTTAAGTCT
+
@;BD?BBCDDCCC;;;CCCCCBCCJ>CBB@BCBC@A?A?ABCBBBB@CC?C?AAACCCDC2B@BCBFCBBBBBA=@?@@AAA0AA=C5;;;-;BB?BCCFCCCCC?C@BB@BDC?BBBBCDCCCCCA@@BBB?BAAA>@?BBBAAC?E?B@A?ADDBB???@DFBBBB?BB?9999?=9:9,7<<9899999%6:997589:@;:7:;<=:;.818@D@?=?@@?A??;?>??B>BDE@???BBBBBAAA@==?>>CBB@B@@AB?AAAC@BBB@C>A=A::8
@ATNG8:02518:07422
GATGGTAGGCGACATACATACGCGCCAGAAGATCAGGAACTCTAGAAGAATTCAGATTTTTAACACGAGAGTAAACGTAAAAAGAAGGTTTTACAAGACTCACGTTAACAATATTGCAGCAGTACGCACACAATCGAAGCGCAGTAAGGATGGCTAGTGTAACTAGCAAGAATACCACGAAAGCAAGAAAAAAGAAGTACGCTATTAACTATTAACGTACCTGTCTCTTCCGAAACGAATGAGTACGAGAGTCAGAGCAGAGCTACCATCGTTCTCCTTAAGTCT
+
;59B;CBB@B?@AEDBBBEDBBBCC@BFDACCCC@@;@?AABBBBB?CA=??CCD@@@@?1@@CECCCCABBCD9??999:9*;C>C4;<<.;CCACCBCDDCBB?B@BB?BBC?BABBCBBCCCCCCCCCDACCAA>A@@?@@??<A?CBB@CBBBCCCC?AACCCB?@A<ABB499999,99939:::::%:>;>:8:BBC>><>7:9AA7:7:>BAA=@@A??@@;?<?AA;A::8:AABCBBBBBBBBBBCCCBBBBBBAAA@@???C?><<6<3939666
@ATNG8:02521:07425
GATGGTAGTGTCAGTGCGCGTCGTCCAGAAGATCAGGAACTCTAGAAGAATTCAGATTTTTAACACGAGAGTAAACGTAAAAAGAAGGTTTTACAAGACTCACGTTAACAATATTGCAGCAGTACGCACACAATCGAAGCGCAGTAAGGATGGCTAGTGTAACTAGCAAGAATACCACGAAAGCAAGAAAAAAGAAGTACGCTATTAACTATTAACGTACCTGTCTCTTCCGAAACGAATGAGTACGTGTGACGTACGTGAGCTACCATCGTTCTCCTTAAGTCT
+
966>;?BBBBBCBCCCCCCCCCBCD@DCC@CCCC@@>@?AACCCCC?CA?A?AAAABBBB1A?@CCACCAAAAA;AADDDDD5@@;@4::96:CC@CEBCCBDCD@C?B@?ACD?CC??BBBBCCCBBABCC@DCCC<>>A@AAAB>B>A??<?BBCBCCC?AAABBB@BB>9994999992:@@;=::;:;';>;A888BBBAB:>:=>AB5;6;>A@?=?BBBBBB=A=AAA9A995:AABBBBBBBAABBBBBBBCBBBBBBB?BB@@B<??A5:393:>>>
@ATNG8:02528:07422
GATGGTAGCGCACACATAGATACAGTACTCATTCGTTTCGGGAGAGACAGGTACGTTAATAGTTAATAGCGTACTTCTTTTTCTTGCTTTCGTGGTATTCTTGCTAGTTACACTAGCCATCCTTACTGCGCTTCGATTGTGTGCGTACTGCTGCAATATTGTTACGTGAGTCTTGTAAAACCTTCTTTTTCGTTTACTCTCGTGTTAAAAATCTGAATTCTTCTAGAGTTCCTGATCTTCTGGGTGTATCAGCGAGTATCTACCATCGTTCTCCTTAAGTCT
+
9;>>:>>BBABCBBBCCCCCC@AACCCCDDCB?CBBB<AAB=BCDDLGBB?BCBBB?C?BBBC>B>BCCBAA@>?9??>?>0@C=@?CC=BBAA?ACB>BC?A@ABCCACCCCCC@@?@CC?B@BCCCB@@@@BBBE>BBCECBBCBCCCCCA@@:@@@=AA=@@@@@BCFCHAEBBBB:B>A>;;;;;*<BCC>BAECDCA@@A5<<;;*:BA@@?B???<?A?@@CC@F@BBBCBB?C;;;8;DABDE@AABBBBCH@AAB@BBBAA?@??;??A?A???
@ATNG8:02495:07483
GATGGTAGTGCGTGAGAGAGAGACCCAGAAGATCAGGAACTCTAGAAGAATTCAGATTTTAACACGAGAGTAAACGTAAAAGAAGGTTTACAAGACTCACGTTAACAATATTGCAGCAGTACGCACACAATCGAAGCGCAGTAAGGATGGCTAGTGTAACTAGCAAGAATCCACGAAAGCAAGAAAAAGAAGTACGCTATTAACTATTAACGTACCTGTCTCTTCCGAAACGAATGAGTACACACTCTCAATATGACACTACCATCGTTCTCCTTAAGTCT
+
95453:<<@@;>;@@CCCCBCB@@>3;@B=9;;;;;;@;>CB@@?<9<B?B=A?<8:88(3389<<A;CCA@@8@AAAAA7@C>B5;;09?=9>A?A@@9/0)0:00)/77188;:;;;;>BCCBBBBC?B;;;>BACBCBBC@D@BA@>@CAAAD9978??=;;67828=5::===24446:==>?+88632....767192;;;;6A;A=A;?;><=;;>><;;=<@8<<<488=>>?:@B@;995..(...666783346<;<:9.333.36@;A==8
@ATNG8:02498:07460
GATGGTAGCATCATGCATATCTCACCAGAAGATCAGGAACTCTAGAAGAATTCAGATTTTTAACACGAGAGTAAACGTAAAAGAAGGTTTTACAAGACTCACGTTAACAATATTGCAGCAGTACGCACACAATCGAAGCGCAGTAAGGATGGCTAGTGTAACTAGCAAGAATACCACGAAAGCAAGAAAAAGAAGTACGCTATTAACTATTAACGTACCTGTCTCTTCCGAAACGAATGAGTACGATGAGATCTCGTGTGCTACCATCGTTCTCCTTAAGTCT
+
@@BG@D>CCCCBBBBBFDCCCCCCD?BBD?CBBA:;8;:?@BBBBC?BB=B?BBBBBBBB+@6A@BAAABBBBB=A?9:::-9C4;2;@@3BBDACCCCCCCCC?B@BB@CCD>BACCDBBBCCCBBBBAA<@@AA=ABCBBBCC?B@BCC@CBBBBBCCAAAABBB?CC?A@A@CBAAB<?>>@BDDFD2CB?B@@???A@@7:5;>==5:5:>AAA>AA@@A::8:@DCD=CBB?BBBBBBCBBBBBBB??:::>>>888??<?@@@A=A@@:=9=:?;;;
@ATNG8:02527:07440
GATGGTAGATATATGCACGCTCTACCAGAAGATCAGGAACTCTAGAAGAATTCAGATTTTTAACACGAGAGTAAACGTAAAAAGAAGGTTTTACAAGACTCACGTTAACAATATTGCAGCAGTACGCACACAATCGAAGCGCAGTAAGGATGGCTAGTGTAACTAGCAAGAATACCACGAAAGCAAGAAAAAGAAGTACGCTATTAACTATTAACGTACCTGTCTCTTCCGAAACGAATGAGTACACACTCTCATATACACTACCATCGTTCTCCTTAAGTCT
+
AA@@=@A@;:::5555;;<>?CBCCAHFE;9;@@@@=@?BBB554;744257<<888888'71888;;@>:88818@BDDDD5@@:>.555&555.5<556<:<<0549@<@?>;>>000=9@AB966<<>?<@<;;=;;9?AA@@;@:>9949CBABACC?BA989B?AA??9948>===6333177;;;,7733257::77;;A6855;8:288995??>9::;;8<8:;;<@;B>BBBB>>?BABAAAB=::8?<<<9>B=:>@5599>>><><A?A???
@ATNG8:02499:07525
GATGGTAGCATCATGCATATCTCACCAGAAGATCAGGAACTCTAGAAGAATTCAGGTTTTTAACACGAGAGTAAACGTAAAAAGAAGGTTTTACAAGACTCACGTTAACAATATTGCAGCAGTACGCACACAATCGAAGCGCAGTAAGGATGGCTAGTGTAACTAGCAAGAATACCACGAAAGCAAGAAAAAGAAGTACGCTATTAACTATTAACGTACCTGTCTCTTCCGAAACGAATGAGTACTATGTAGAGCTCTATACTAATCGTTCTCCTTAAGTCT
+
B<5;:;BBBBCCCBBBCDBBBDDDC?CCC?DCBCAA?A@CCCAAAA?AA?A?BA?6;;;>.?>BBBCEBBBBCA6?@99999*;B>B<@@@8@CD@CCCCBCCCC?B<997:B@;@@CCBCCCECDDDCCCC?BBBC?BBBBBBBB?C?C?@=@DDCCBAB>BCBBB@@BB>>>><>>CDC>B@@;99899(9A>?:::CB@@?;@;@@AA<><>ACA@>ABBBBBA<@<@AA:BBB?BCCCCCCAAAA?@@@@????>=::;>;?BAB?BBB?B?B?B999
@ATNG8:02527:07538
GATGGTAGCACGACACGACGATGTGTACTCATTCGTTTCGGAAGAGACAGGTACGTTAATAGTTAATAGCGTACTTCTTTTTCTTGCTTTCGTGGTATTCTTGCTAGTTATACTAGCCATCCTTACTGCGCTTCGATTGTGTGCGTACTGCTGCAATATTGTTAACGTGAGTCTTGTAAAACCTTCTTTTTACGTTTACTCTCGTGTTAAAAATCTGAATTCTTCTAGAGTTCCTGATCTTCTGGACGACGCGCACTGACACTACCATCGTTCTCCTTAAGTCT
+
:?<@@DBBBBDC>ABBBBBCC;;;BBB@BDBC@BCDD>BB@B@DCBBBCD@CBCBB@C@CCBB?B=@?BAAABAB>BB>>>+8;4>999(7==?;BAA=@C;??BABB?BBCAA@CA;A==9=:@AA@>?==:=>??=A@@@???@@A:::<<::5:??:?A:>:=AAABA?>>;>>?CB5C<A6:9988)8966=2966///=<=?<ADBC/>?AAA<@<@@<>?>?>;;7;;>>?>>>7;;A=BBDAAAABBB>>>?>>>A=<8=:::<9=AA<A7:7;=>=
@ATNG8:02533:07577
GATGGTAGACACGTGTGCTCTCTCGTACTCATTCGTTTCGGAAGAGACAGGTACGTTAATAGTTAATAGCGTACTTCTTTTTCCTGCTTTCGTGGTATTCTTGCTAGTTACACTAGCCATCCTTACTGCGCTTCGATTGTGTGCGTACTGCTGCAATATTGTTAACGTGAGTCTTGTAAAACCTTCTTTTTACGTTTACTCTCGTGTAAAATCTGAATTCTTCTAGAGTTCCTGATCTTCTGGGATGTGTGCGCAGTGCCTACCATCGTTCTCCTTAAGTCT
+
@@BA>AC?@@BBB@<<CCCGGGC@BACCDB;949>@@8@C=@=@BDCCCC@CCBBB@B?BBBB@D?BBB?@>BBC>AABAA2@8<>99:,3>?C@BBB?BB?BBBBBB?BBBBCAA@9<<==D>BB@>>>;;5;?@A7<;?AAAAABD?????;:7:AB8=>:==??????@??=;;;@@6@=B=C====,73227),,,,,,23-....&.799:6;68848877655/505587::---7;4;--->66:<;::<9<;@>?888863-33327-3-3666
@ATNG8:02534:07551
GATGGTAGGACGAGCGTCTGAGAGGTACTCATTCGTTTCGGAAGAGACAGGTACGTTAATAGTTAATAGCGTACTTCTTTTTCTTGCTTTCGTGGTATTCTTGCTAGTTACACTAGCCATCCTTACTGCGCTTCGATTGTGTGCGTACTGCTGCAATATTGTTAACGTGAGTCTTGTAAAACCTTCTTTTTACGTTTACTCTCGTGTTAAAAATCTGAATTCTTCTAGAGTTCCTGATCTTCTGGATATGAGTGACTTGCTACCATCGTTCTCCTTAAGTCT
+
:::=:=BBADB@@AABBBBBCDDD<AADDDCB@BCCC;CC@C?CABBBCC@DCCCC@C@CCDD?C@CCCCCBBBD@CCCCC5BB@BBCC>CCCC@CBB?BC>@@@CCC@CBDCCBBB?BAD?B?CBBBBBBC?AACC?DBABCCCCBBBBBBBBB?AA@@DC@C=@ADBBCCCC?B::::6:=C;@@?@?1ACCCJ=CCCCCCCA@@?BDCD5CBBDC@C@CC?BBBCABB@D?AAACCC?CBCACCCCCAA@BBBB@CCCCC@CAABB@BBB?A=@>A??>
@ATNG8:02509:07603
GATGGTATTACATGATAGACGACACCAGAAGATCAGGAACTCTAGAAGAATTCAGATTTTAACACGAGAGTAAACGTAAAAGAAGGTTTACAAGACTCACGTTAACAATATTGCAGCAGTACGCACACAATCGAAGCGCAGTAAGGATGGCTAGTGTAACTAGCAAGAATACCACGAAAGCAAGAAAAGAAGTACGCTATTAACTATTAACGTGCCTGTCTCTTCCGAAACGAATGAGTACAGAGAGTACGATATGTCTACCATCGTTCTCCTTAAGTCT
+
@?:;89=B?BBBCCABB@@ABBBCCAF:999DDBAB@B@BBCCCBA?BB?B>BBBBBBB9B@CDDDCCCDBCC>AAABA@4==9>4;;/;BC?CCCCBBCDC@C?AA>ADDABBBBBBBBCCBBBCCCC?CCCD@CBBACBBC@C@B@@<@CDBCCBB@BBBBBB?BB>BBB=?>888+8;<:@CFD:BB?BBBBBBB?><>???AA;=:88@CB?BCA@@CA=@<?@@9?@@=???BBCCCCCAAABABBBCBBAAAABB?BB?::69<>6<6<8<667
@ATNG8:02550:07081
GATGGTAGGCGACATACATACGCGCCAGAAGATCAGGAACTTTAGAAGAATTCAGATTTTTAACACGAGAGTAAACGTAAAAAGAAGGTTTTACAAGACTCACGTTAACAATATTGCAGCAGTACGCACACAATCGAAGCGCAGTAAGGATGGCTAGTGTAACTAGCAAGAATACCACGAAAGCAAGAAAAAGAAGTACGCTATTAACTATTAACGTACCTGTCTCTTCCGAAACGAATGAGTACCTCTCAGACGCTCGTCCTACCATCGTTCTCCTTAAGTCT
+
=DBB<>=@;00/===CCFCCCCBBD@CDCABCBB;;6;>@AA;@BB@BC@C@BBBCCBBB3B?@A?::9BBBDC>BABBDFF5:;5;4;;;*;@C@B@A:9:>@@=@@DC@CCC?BBCBCCCJCCBCBCCCD@CCBB@B???@A>><@@FCC?DAAACEEB?BBBDBB?BB@?@@?BBAAA<;;:998888(9<:=???@@@D@16177=<+/+/9>@A<BEBAAAC?A<899+78828ABB@BA?8669:;;;;A;;;==<???<@@;;?=@9949;?;@9:9
@ATNG8:02556:07047
GATGGTAGCGCACACATAGATACAGTACTCATTCGTTTCGGAAGAGACAGGTACGTTAATAGTTAATAGCGTACTTCTTTTTCTTGCTTTCGTGGTATTCTTGCTAGTTACACTAGCCATCCTTACTGCGCTTCGATTGTGTGCGTACTGCTGCAATATTGTTAACGTGAGTCTTGTAAAACCTTCTTTTTACGTTTACTCTCGTGTTAAAAATCTGAATTCTTCTAGAGTTCCTGATCTTCTGGACGACGCGCACTGACACTACCATCGTTCTCCTTAAGTCT
+
?AEG@CAAACCDCCCCBBCCCCBBBCCCCCCC?BCBC>BD@D@CECCCDD?CDCBB?C@CCAA?B@CCCCBABCC?BBBAB1@?=@CCE>CACC?CCFIED?B@BCBC@CCDCCBCC@DDD?A?BDDDD@BB@CB??>ACBCBBBCBCBBBBBBB?BBC@CC?B?BBCCCCCBC@CBBBB9B=B=ABBBB2ABBBB>BCECCCEBBB?DDDD2BBBCC@C@CD?BBBBBBB?B?BBBDBB?ABC@CD@AABBBBBBBBCCCCCCB@CCBBC@CBB@B@CAC@?>
@ATNG8:02561:07044
GATGGTAGTGTCGATATGAGAGTGTGTACTCATTCGTTTCGGAAGAGACAGGTACGTTAATAGTTAATAGCGTACTTCTTTTTCTTTGTCTTTCTGTGGTATTCTTGCTAGTTACACTAGCCATCCTTACCGCGCTTCGATTGTGTGCGTACTGCTGCAATATTGTTAACGTGAGTCTTGTAAAACCTTCTTTTTACGTTTACTCTCGTGTTAAAAATCTGAATTCTTCTAGAGTTCCTGATCTTCTGGATAGCGACGCGATATACTACCATCGTTCTCCTTAAGTCT
+
/4445::9;;7/////9<ABBBBBA;;:65<<@8=ABC=BB?<8@<>666<69==;9457>@?D>@=AB;99ABDD>?;>>>+:>@5:78=?5;9=97/337/3<488BB@B?BBBBABCC=BBB>B@CC?BBAAA?B;;;@AABBB;;;@@@ABBABB>CCHACC?B@BBABAAB@A<@<<;<5;@C>;;;;;*;ACAA;@;;;CBAAAA5;;<;*;AA;;7;>BD?BBB@A@@@D@FDBCCC@C@A=@;;;AAA@;;;AABBBCBBB>BCAAB@C@@?AAC@CDDC
@ATNG8:02561:07089
GATGGTAGAGTATCATGTGTATCTCCAGAAGATCAGGAACTCTAGAAGAATTCAGATTTTTAACACGAGAGTAAACGTAAAAAGAAGGTTTTACAAGACTCACGTTAACAATATTGCAGCAGTACGCACACAATCGAAGCGCAGTAAGGATGGCTAGTGTAACTAGCAAGAATACCACGAAAGCAAGAAAAAAGAAGTACGCTATTAACTATTAACGTACCTGTCTCTTCCGAAACGAATGAGTACGTGTGACGTACGTGAGCTACCATCGTTCTCCTTAAGTCT
+
;<<D@BBCCCBBBCCCBCCDCBCAB?BBB?BBCCBB?B?BBCCDCC?BC@C@CDDBBBBC5BAHCCCCCCCBBB<AA?>@>>,@@=@=BBA8BBB@CBBBCBB@A>A?BD@BBB?BBBBCBBBBCCCCBBBC?CCDD>AABBAA@A=B@DDC?CCCDDB?@>AC@AAA>CC>@@?6;;777)9@@;===???'7:78///<<BAA<?<><>?=@=@@FCDACCBBABB?B?BCC?CCB?BBBBBBBBBB@BCCCBCBBCCBBBCBB?ACBBB?BBB?B?B?@A@A
@ATNG8:02582:07050
GATGGTAGTGTCATATGAGAGTGCTGTACTCATTCGTTTCGGAAGAGACAGGTACGTTAATATGTTAATAGCGTAACTTCATTTTTCTTTGTCTTTCTGTGGTATTTCTTAGCTAGTTACACTAGCCATCCTTACTGCGCTTCGATTGTGTGCGTACTGCTGCAATATTGTTAACGTGAGTCTTGTAAAACCTTCTTTTTACGTTTACTCTCGTGTTAAAAATCTGAATTCTTCTAGAGTTCCTGATCTTCTGGACGACGCGCACTGACACTACCATCGTTCTCCTTAAGTCT
+
==>@@CC?;?;;<:<<<<;::<0//////59//)///;3;:6:7;;666656;;5//)0+00//:)/)55955555::.444999(:=>5=;:8:,943335:3--(-2(,,,,,273/444;444.4485:7566;;<<@?BBBB@DCBBB@@@A@:88??=<6:33.396;488B=@?@?@5@9==9093939::::$5449;2<?@@@999<<9<<=<,;?>9:89@CC?DCEBBAA=@>A@AA??;?AB>BA;;;9:@@?@@@@@?BACC@BBCBC@CCD@B@C@BBBB
@ATNG8:02583:07066
GATGGTAGGCACTGCGCACACATCCCAGAAGATCAGGAACTCTAGAAGAATTCAGATTTTTAACACGAGAGTAAACGTAAAAAGAAGGTTTTACAAGACTCACGTTAACAATATTGCAGCAGTACGCACACAATCGAAGCGCAGTAAGGATGGCTAGTGTAACTAGCAAGAATACCACGAAAGCAAGAAAAAAGAAGTACGCTATTAACTATTAACGTACCTGTCTCTTCCGAAACGAATGAGTACACATCGTCGTGTCGTGCTACCATCGTTCTCCTTAAGTCT
+
@A@C@CCB@BBAABCBBCDAABBBB<BBC@BBCCBB?BADCCBBBC?CC?C@CCBBAAAA2A?AAACBBBB>><5<=:;::9':A??<>>C9CBB>BBBB@>>00-06>>:?:?<>CAACCCCCBA@@BBBB@BBBF>AABBBABB?B?CBD@CCCCABAB?CCDBBB?BB?999?AA@>?798828ADDED(9966///;>==>=B<@@>?<><@BCDC@DABAAAC@C@AAA<@A@>BBBBBCCCC@@A@@BABAB?????BBB?B???C?>>>:=:=<????
@ATNG8:02542:07101
GATGGTAGCTCTGCTCTGACTCTCGTACTCATTCGTTTCGGAAGAGACAGGTACGTTAATAGTTAATAGCGTACTTCTTTTTCTTGCTTTCGTGGTATTCTTGCTAGTTACACTAGCCATCCTTACTGCGCTTCGATTGTGTGCGTACTGCTGCAATATTGTTAACGTGAGTCTTGTAAAACCTTCTTTTTACGTTTACTCTCGTGTTAAAAATCTGAATTCTTCTAGAGTTCCTGATCTTCTGGCGCTCTGTCACGTCTGCTACCATCGTTCTCCTTAAGTCT
+
ABBC@BBBBBBABBCCCCCCBCCBBBBCCCAA?ABCE=CC@C?CCCCCCE@CCCCC@C@CBBB>A?@CCCCBBCC@CCCCD1BB?BCCC=CCCC@CCC?BB9;:@CCD@BBCBBBCC?BBD?C?CCDC@@??<?CCC?BBCBBBBCBBBDCAA@C>BBB?BC?B>ABCC@@BCJACAA@@7?>B;BA@CC1BCCII>BBCCCCCBBB?CDCC5CBCBD@C@CC@CCBBCCB@D@BABBBB@??BACCC@@@CCDDDDCBBCBBBB?CBBBB?BBB?B<=:>B@@
@ATNG8:02569:07106
GATGGTAGATACTCGCTGATACACCCAGAAGATCAGGAACTCTAGAAGAATTCAGATTTTTAACACGAGAGTAAACGTAAAAAGAAGGTTTTACAAGACTCACGTTAACAATATTGCAGCAGTACGCACACAATCGAAGCGCAGTAAGGATGGCTAGTGTAACTAGCAAGAATACCACGAAAGCAAGAAAAAGAAGTACGCTATTAACTATTAACGTACCTGTCTCTTCCGAAACGAATGAGTACTGTATCTATGTGTGCGCTACCATCGTTCTCCTTAAGTCT
+
;66@;?CBBBBBBDCCCCCBBA;;;7<CC@DDBBBB;><?@@ABBB?BC>A=@CCCA???/A?ACCA@A@ABED=;:;;;;;*;A>B?CBC=DIIACCCFDECBB@BHAA?ABA=AABBBBCCCBBCCBBBA?B@@@<@A@>??::8;@CCC?BCCBCAAA@CDDCBB>@A=???>BAAAB;::84:::::*:>:>;:::;;8818<>>>E;>;>;@@A?CCBDABB8:89CC=C@?=@ABDCCCCCAAABB???@@>>;;<>=<<AAC@@:=>D;?9=:=;::
@ATNG8:02571:07101
GATGGTAGTGATACAGATCAGACACCAGAAGATCAGGAACTCTAGAAGAATTCAGATTTTTAACACGAGAGTAAACGTAAAAAGAAGGTTTTACAAGACTCACGTTAGCAATATTGCAGCAGTACGCACACAATCGAAGCGCAGTAAGGATGGCTAGTGTAACTAGCAAGAATACCACGAAAGCAAGAAAAAGAAGTACGCTATTAACTATTAACGTACCTGTCTCTTCCGAAACGAATGAGTACCTCCTCAGACGCTCGTCCTACCATCGTTCTCCTTAAGTCT
+
==BCACC><<B@@@???>?>>@@;;7;==8=A====?B@CCA?=8:6::6<8==>=BC==+=6:::;=334?A917799999$4<7<265505@<=<BACBCB;;7;AAA7;;@<@CAAACA@@BCDBBBBCACCCC@BBBBBBAB>@=@@?;?B@AAAAA?::9>9929=;@<<9=;655.///3/////'.506255777595<1799;:<577@BA>BBBAA@@4947AA9@AA@AA@BB??;?C<??BBB?;;>>>>D:;;9<::98?=??B?B?B?BBCB
@ATNG8:02574:07109
GATGGTAGTACATGATAGACGACACCCAGAAGATCAGGAACTCTAGAAGAATTCAGATTTTTAACACGAGAGTAAACGTAAAAAGAAGGTTTTACAAGACTCACGTTAACAATATTGCAGCAGTACGCACACAATCGAAGCGCAGTAAGGATGGCTAGTGTAACTAGCAAGAATACCACGAAAGCAAGAAAAAGAAGTACGCTATTAACTATTAACGTACCTGTCTCTTCCGAAACGAATGAGTACGTGTGCGACGTGTCTCCTACCATCGTTCTCCTTAAGTCT
+
@;?C;>CCBBBBCCCCBCBCAA@;;;8;CGGMII@@A@B@BCCCCBB?BC?C@BBCBBBAA0A?CAAABDED;;;.;?;;:;:':@;:;@<<0BCB@CCBBAAB9:8;@CC@CBD@BBBA@@BBCBBBDCCCD@ABBC@CBBBCCCC>B?BBB@CDCCBBBC?CCBABA<??@BBB?BBAA@;>=>:?????2?A?B888BB@?>:?;@@@A;><>?CCDACCAAABB?A?AA@>ADD@CBABBBBAAAAAABBA@ACBA==:=AB?>AA;@<@::5:=@=A???
@ATNG8:02542:07161
GATACACATAGATACAGTACTCATTCGTTCGGAAGAGACAGGTACGTTAATAGTTAATATGCGTACTTCTTTTTCTTGCTTTACGTAGGTTATTCTTGCTAGTTACACTAAGCCATTCCTTACTGCGCTTCGATTGTGTGCGTACTGCTGCAATATTGTTACGTGAGTCTTGTAAAAACCTTCTTTTTACGTTTAGTACTCGTGTTAAAAAATCTGAATTCTTCTAGTAGTTCCTGATCTTCTGGTATGACTAGTGTACTACTACCATCGTTCTCCTTAAGTCT
+
99<=;::;;;<<<;;;:<994444.444.48286:99:543697333,/(/889(/(////95.//9)//:::+:<6:8==6;;;333.3,33188.339922,2..6..(-50--(/(/388/..22838966/555222766789<=>88367:675*/.556:>@=;6956555$54@482222$275..'.....88..2:/55555$58799492883866----838188=8887<BB@AA@=>>..-6---77778551565776>8818/33:;=9
@ATNG8:02547:07189
GATGGTAGGCGACATACATACGCGCCAGAAGATCAGGAACTCTAGAAGAATTCAGATTTTTAACACGAGAGTAAACGTAAAAAGAAGGTTTACAAGACTCACGTTAACTATATTGCAGCAGTACGCACACAATCGAAGCGCAGTAAGGATGGCTAGTGTAACTAGCAAGAATACCACGAAAGCAAGAAAAAGAAGTACGCTATTAAACTATTAACGTACCTGTCTCTTCCGAAACGAATGAGTACAGAGAGTACGATATGTCTACCATCGTTCTCCTTAAGTCT
+
@;?C@CCCACABBBCCIDEFCBCCCAAABACCBC@@<@=@ABCCBC?CC@C?BBBCCCCC5B>BCA;;;@;@@B;A?;:999$5;5;.55)5<;8=B<ABA::;?B?BBBBBB>AAAABABBBBBBBBBC@::9//*/773=>//,0<@6:7:=<<B>>><@@BAAA>8858=<8==788)6794<AACC/::66///<;=>>*//)////6:49;C@@;@>9:9@@?A7:?>5:@@<BBBCCCBB???BBBCCCC99:BCCBBC?A>>=A8=;7175;5:///
@ATNG8:02559:07156
GATGGTAGGTGCACATGAGTGTATCCAGAAGATCAGGAACTCTAGAAGAATTCAGATTTTTAACACGAGAGTAAACGTAAAAAGAAGGTTTTACAAGACTCACGTTAACAATATTGCAGCAGTACGCACACAATCGAAGCGCAGTAAGGATGGCTAGTGTAACTAGCAAGAATACCACGAAAGCAAGAAAAAAGAAGTACGCTATTAACTATTAACGTACCTGTCTCTTCCGAAACGAATGAGTACGATGAGATCTCGTGTGCTACCATCGTTCTCCTTAAGTCT
+
@;AB>ABC?BBAB;;<CFGBBBBBC>@@C@CCBA:96:=@@BBBBC@CC@C?BBBCDDDD1C?CAABCCCCDCD>@>:;;;;*;A=A=AAB8BBB@C;;;CCCCC?B?BB?BBB?BBBBCCCCCCCCCCCCD?BBAA?BBBBBBBB?B?A997:@@ABDDD?CBBBBB?BB?BBB7<<;=;3<<=8987777%/<59///=;A@@<><>??C7;7;ADCI@F@A@A;;6;@BCC>BBB@BBBBAAAAABBBA@ABA@@@A>;;;=@;>@@::5:<<6<<A:==::
@ATNG8:02566:07141
GATGGTAGCTCTGCTCTGACTCTCGTACTCATTCGTTTCGGAAGAGACAGGTACGTTAATAGTTAATAGCGTACTTCTTTTTCTTGCTTCGTGGTATTCTTGCTAGTTACACTAGCCATCCTTACTGCGCTTCGATTGTGTGCGTACTGCTGCAATATTGTTAACGTGAGTCTTGTAAAACCTTCTTTTTACGTTTACTCTCGTGTTAAAAATCTGATTTCTTCTAGAGTTCCTGATCTTCTGGATATGAGTGACTCGTGCTACCATCGTTCTCCTTAAGTCT
+
@CCE@CCAA@CCBAACCCBBBDDBAAC>>CCC?ACCC=BB?C:>CCCCCEACCCCC?C@CBBC?C@DBBB@@BCD@CCCCC1AA?@@@?CCAA=ABB>BE?@@BEBC?BBCCDDAA?BCC?B?BECCCCBC?BBCC?CCCBBBBCCAAADBBBB>CAA>AC?C>??BBCCECD@BCCCC:B<?9;;:::*:BBBC>BBDDDCCBBB?BBBB2B@@ACCC=BA=BDDDBAA?C@BBBCCB>AAE?CDDDCBBBCAAACCBBACBB@BBB??<??@>B>B>BBAA
@ATNG8:02581:07176
GATGGTAGGAGACACGTCGCACACGTACTCATTCGTTTCGGAAGAGACAGGTACGTTAATAGTTAATAGCGTACTTCTTTTTCTTGCTTTCGTGGTATTCTTGCTAGTTACACTAGCCATCCTTACTGCGCTTCGATTGTGTGCGTACTGCTGCAATATTGTTAACGTGAGTCTTGTAAAACCTTCTTTTTACGTTTTACTCTCGTGTAAAAATCTGAATTCTTCTAGAGTTCCTGATCTTCTGGCGCTCTGTCACGTCTGCTACCATCGTTCTCCTTAAGTCT
+
?AAD@BBB@CCCAACCBA@@DDDECCCCFDCB?@CDD>DC=B?BBBCCCC?BBAAA>B?BAAA?C<@@AABBAAA>ABBBA1AA>BB?A7ABBB>B@B=BC;==ACBB?AA@AAAAA;AAA;A;>>===>>>;???A8<<>>>>===@AAA:;<A;<><;>@9>;?A@@@@>>>9?>@@@3?9=666555'7=////)//////:98=@CAC/@@AAA=B=;;7;==?A@@=@:>>@@@A:>>@<@@A@@??>??>DA@>@@>>><@B@@@<@<<6<496:AAA
@ATNG8:02582:07173
GATGGTAGGAGACACGTGCACACGTACTCATTCGTTTCGGAAGAGACAGGTACGTTAATAGTTAATAGCGTACTTCTTTTTCTTGCTTTCGTGGTATTCTTGCTAGTTACACTAGCCATCCTTACTGCGCTTCGATTGTGTGCGTACTGCTGCAATATTGTTAACGTGAGTCTTGTAAAACCTTCTTTTTACGTTTACTCTCGTGTTAAAATCTGAATTCTCTAGAGTTCCTGATCTTCTGGGCAGACTCTCACACGCCTACCATCGATTCCGGGATAGTCT
+
CBBD@CCC@CCCCCABABBBABBBBCCB@A?<@BAA<BC@C@CCBBBADACCA??<??BBCB@C?B>?>BBBCB@BBBB@1A@=?=;;3;AAC999A>AC799@BCC@???>>>@@<>>?<A=AA@>>88::>?@A:<=@:::@AAC???>===:>>>:>>=C=??;;:>@;;5:<===2=:>:88889(/9---)------5678+222&2665;383...779>88688==?;==/--==49---9:;;>>>@AA;4=7723---6606-33-3:=6544
@ATNG8:02591:07162
GATGGTAGAGTACAGTGTAGTAGACCAGAAGATCAGGAACTCTAGAAGAATTCAGATTTTTAACACGAGAGTAAACGTAAAAAGAAGGTTTTACAAGACTCACGTTAACAATATTGCAGCAGTACGCACACAATCGAAGCGCAGTAAGGATGGCTAGTGTAACTAGCAAGAATACCACGAAAGCAAGAAAAAAGAAGTACGCTATTAACTATTAACGTACCTGTCTCTTCCGAAACGAATGAGTACGTGTGACGTACGTGAGCTACCATCGTTCTCCTTAAGTCT
+
@?@B=@@BBBBBBECCCCDCCBCCC@BBB>BCCCBC?C@CCBBAAA?BC?C?AABBBBAA1949AABBBBBBBC=BBBCCDC5BB=B5;<;6;DCACCCBBCCCC?B?AA?BCF?@AABBCCCDCCCCCCBB?BCCC@BBBC?>==8?;>;;6;BAAABBC?BBABBB?@@:999;?>:9:,756/788888%/:5:///@@>==<A;>>BB6:5:8;:;7:@BBBBB?B?CEF>C@?=?CBBBCBBBCA>ACCBBB@@ACCCCCC?AAAAB;;;>:>:?;>?@@
@ATNG8:02542:07225
GATGGTAGAGTATCATGTGTATCTCCAGAAGATCAGGAACTCTAGAAGAATTCAGATTTTTAACACGAGAGTAAACGTAAAAAGAAGGTTTTACAAGACTCACGTTAACAATATTGCAGCAGTACGCACACAATCGAAGCGCAGTAAGGATGGCTAGTGTAACTAGCAAGAATACCACGAAAGCAAGAAAAAAGAAGTACGCTATTAACTATTAACGTACCTGTCTCTTTCCGAAACGAATGAGTACACATCGTCGTGTCGTGCTACCATCGTTCTCCTTAAGTCT
+
969B;?CBBBBBCCCCCCCCBBBCC?BBB?BBCCA@>A@BBBDCCB?BC@C@DCCBBCCC1C@CCCCCDCDCBB>CCDGCCC1BB?B=AAB;BCC@CBBBBBAAB<A>BB?BAA>ABBBCBBBCCCCDBBBB?CCBB?BABBBBAB>BACAA>ACCCBAA@?ACAAAA?AA>BBB9==888*::99?BBBCB)@@?@///;=ABB<A=@?=<8<8<>BBB>A@B??;;;6;@CCC=CDD@BBBAABBDCCBBABBBCCAAABBBCCC?BAABC@BBB?A<@<@BBB
@ATNG8:02543:07208
GATGGTAGCGCGACGAGCGTAGACCCAGAAGATCAGGAACTCTAGAAGAATTCAGATTTTTAACACGAGAGTAAACGTAAAAAAGAAGGTTTTACAAGACTCACGTTAACAATATTGCAGCAGTACGCACACAATCGAAGCGCAGTAAGGATGGCTAGTGTAACTAGCAAGAATACCACGAAAGCAAGAAAAAAGAAGTACGCTATTAACTATTAACGTACCTGTCTCTTCCGAAACGAATGAGTACGATGAGAGAGCTCTCTCTACCATCGTTCTCCTTAAGTCT
+
>CCD@CCBB<<;;<;<?>>>?====7==B:=BB@AA7969?BBAAA=::5928@??>BBB1B678BB@?<<///)0///////#/7295<<<2>>>:>;6;CBBBB@C@CD?BBD?BBBBCCCCCCCCCCB@@;@@@@<@AAAAAAB=A?B;;9;CAACCBB?BBBCBD@CC????:==9:9,8854688888%8;9<<==@>@A=////9<<*/,/=>@@@BC@@?AA=?<>==8<@@>>>@EBBBBBAAA;;;>:;=///::///7A665757774949:9556
@ATNG8:02554:07221
GATGGTAGCTCGCTGATGATATCTCCAGAAGATCAGGAACTCTAGAAGAATTCAGATTTTTAACACGAGAGTAAACGTAAAAAGAAGGTTTTACAAGACTCACGTTAACATTATTGCAGCAGTACGCACACAATCGAAGCGCAGTAAGGATGGCTAGTGTAACTAGCAAGATTACCACGAAAAGCAAGAAAAAAGAAGTACGCTATTAACTATTAACGTACCTGTCTCTTCCGAAACGAATGAGTACGTGTGACGTACGTGAGCTACCATCGTTCTCCTTAAGTCT
+
;95>7;@BCB<@<=B@A@@@@@@@@=@AB>BCCBBB@B@BCFBBBB?BB>A>AA@@AAAA3B?BBBBCCAAABB:??9;;;;*;B>B?BBB:CCC@CBBBBBB??<@?BAB?AA>ABBBBCCCBA@CCCCCC@DBCC?BA@@@?@B>A?ABB@BCBCCDAA>ACBBAA>::9>BB>C=;::?1;;<<>?@@@@)@A=A888C@@@@<@<@@AA;><>AC@@=@AAAABB@E@AA@9@9:5:CCC?@?B:9:9:9ABB@BBB877>77/7;;;>075;6:-5-3577
@ATNG8:02559:07232
GATGGTAGTGTGTCTCTGAGAGTAGTACTCATTCGTTTCGGAAGAGACAGGTACGTTAATAGTTAATAGCGTACTTCTTTTTCTTTGCTTTCGTGGTATTCTTGCTAGTTACACTAGCCATCCTTACTGCGCTTCGATTGTGTGCGTACTGCTGCAATATTGTTAACGTGAGTCTTGTAAAACCTTCTTTACGTTTACTCTCGTGTTAAAAATCTGAATTCTTCTAGAGTTCCTGATCTTCTGGCTCTCGTAGACAGATACTACCATCGTTCTCCTTAAGTCT
+
<95<8:?@BBBBCCBBDCCDCCCCBBBBCCDE@AAAC>CC?C@BBBDCCCBCCC;;9;@EBCB=A=AAAAB<;9C<@@A?A,999)49:>1<<A=8<C>>>>26:?>@C@BCBBCCDC?CBB?B?CCAAABBB9;;BB=AABBCDDCCCBBBC@@@?CBC@BB?B<@@B@@@DDC@BABBB;B?D?AAA;@ABBB=BACCCBCBAA@CCCC5CBBCB@B@CFABBBBBBC@CABBCBBB?A?B>B@@@@BBBCCBCBBBBBCCC@@A@CB?BAC?C@C?CAAA
@ATNG8:02567:07210
GATGGTAGCGAGCGAGTGTGTATACCAGAAGATCAGGAACTCTAGAAGAATTCAGATTTTTAACACGAGAGTAAACGTAAAAAGAAGGTTTTACAAGACTCACGTTAACAATATTGCAGCAGTACGCACACAATCGAAGCGCAGTAAGGATGGCTAGTGTAACTAGCAAGAATACCACGAAAAGCAAGAAAAAAGAAGTACGCTATTAACTATTAACGTACCTGTCTCTTCCGAAACGAATGAGTACGAGAGTCAGAGCAGAGCTACATCGTTCTCCTTAAGTCT
+
@A@EGCBBBBC@@@AB;;;CCCCBB@EBB?BCBBAA;?<@ACC?@>>BB?C?BACCDDDD1B@CCDCCCCBBBD>BBBBDDD2CC?B;@@@7ABC@BBBBBCEBA>A@CC?BBB?BBBBCBBBBBCCCCBCBBCCCC?CBBACC998:@CBB@BCCCBCCD?CCBBBB>BB?BBA>?@9999+99:3:99:::%0>;=0/0??CEC;?;??BA<><>ACBB>ABA@@AA?B?BBB>BCC@ABACCBBBCCAAAABBBBBBCBBBCBBB@AAA;>773:3:4:;;:
@ATNG8:02570:07220
GATGGTAGACATATCGTACTCTCTGTACTCATTCGTTTCGGAAGAGACAGGTACGTTAATAGTTAATAGCGTACTTCTTTTTCTTGCTTTCGTTGGTATTCTTGCTAGTTACACTAGCCATCCTTACTGCGCTTCGATTGTGTGCGTACTGCTGCAATATTGTTAACGTGAGTCTTGTAAAACCTTCTTTTTACGTTTACTCTCGTGTTAAAAATCTGAATTCTTCTAGAGTTCCTGATCTTCTGGTGAGATATGCATGATGCTACCATCGTTCTCCTTAAGTCT
+
555<8=BCBLECCCCCCCCCCBBBEECCCBBB?A@@C?BA>A>:55;<<;7=<@AB?C?AACC?C?AABBCBA97126777(58.:886'23/(/4;//)./(/988;A;AADB?:;;<AAA<A<@>>>>>>@<@BAA<@????@AB???AB>=>A;:;;<@@<A<>>>>>@AAD:?=?AA5A=@:99999*;;778.866///;99<39:9:.;ABAA;>:<<8<<<A:;:;?;>>>??A9<=D=:::>>@@??>>>@@A@??9;596666069;4;-3-3///
@ATNG8:02575:07237
GATGGTAGTATAGAGCTCTACATAGTACTCATTCGTTTCGGAAGAGACAGGTACGTTAATAGTTAATAGCGTACTTCTTTTTCTTGCTTTCGTGGTATTCTTGCTAGTTACACTAGCCATCCTTACTGCGCTTCGATTGTGTGCGTACTGCTGCAATATTGTTAACGTGAGTCTTGTAAAACCTTCTTTTTACGTTTACTCTCGTGTTAAAAATCTGAATTCTTCTAGAGTTCCTGATCTTCTGGTGAGATATGCATGATGCTACCATCGTTCTCCTTAAGTCT
+
@@AC@DBCCDBBBBDE;<;C=BBBBBCCBBBC@BBBC>AA<A?B?ABBBA?BBBBB<=<>CCC?B>?@BBBBBCC???BBB/??:??DC:?BBC=BBC>B@<;;;AAA=A@@@@@??<>>><@=>>=>>>>>7:;>>:>=??@@==>===A@?@@8;;>=@@<@;?????AA>=5;;;;;/;9>087==<*<=///)/<7///=98=8=<=<.;@@>C=B=;:4;===;<<9=166=<@@;@?A=<;;?@@@@@@A@@>===9;=6666995963-65959666
@ATNG8:02583:07218
GATGGTAGCTATACGTATATCTGTACTCATTCGTTTCGGAAGAGACAGGTACGTTAATAGTTAATAGCGTACTTCTTTTTCTTGCTTTCGTGGTATTCTTGCTAGTTACACTAGCCATCCTTACTGCGCTTCGATTGTGTGCGTACTCTGCAATATTGTTAACGTGAGTCTTGTAAAACCTTCTTTTTTACGTTTTACTCGCGTGTAAAAATCTGAATTCTTCTAGAGTTCCTGATCTTCTGGTATGACTAGTGTACTTACTACCATCGTTCTCCTTAAGTCT
+
@;@DAD966<ABBAB;>>>CGDCBBCCDBB@BCFM?CCACACAAACDEACCCCC>A>@ABC=@?@AAAABACC?CCEDH18:<?>AB<BDBB?ADD@DC?BABBBB?BBBBBA@@;;;;9>9>>889=>>:>?==188==;;9:9:=>?;;;<>>=;??1818===@?===<@@@@>1=6;6:88999%993333)------55633333$.--..2726635777222.5,227668-.-826,,---8<77778//)/;9:><@>>>?:>==:=;?<?;;6
@ATNG8:02545:07271
GATGGTAGGTGCACATGAGTGTATCCAGAAGATCATGAACTCTAGAAGAATTCAGATCTTTAACACGAGAGTAAACGTAAAAAGAAGGTTTTACAAGACTCACGTTAACAATATTGCAGCAGTACGCACACAATCGAAGCGCAGTAAGGATGGCTAGTGTAACTAGCAAGAATACCACGAAAGCAAGAAAAAAGAAGTACGCTATTAACTATTAACGTACCTGTCTCTTCCGAAACGAATGAGTACGATGAGAGAGCTCTCTCTACCATCGTTCTCCTTAAGTCT
+
?A@C@CBC@C@@ABCCCBCBBCBAC?BBD=@ACCA9;;?AACCBBC@BC@C@CCCDBBBC>C?@ABBBDBCBCE>GAAABBB0BB>B@BCC<EBB?BBBBDCC;;:;@BA?BBB@BCCBCBBBAAACA????=?AAA>?@@BBBAA=?<A>><>BBBBAAC?CBBAAA?CC>@@>477565(8::4888888%/:69/./88@AA<@<@@@A7;7;ACBB?BBBBB;;6;>AAB=CDE@BBCCCBCABBBBBBBBBBBBBBBB@@A@B=>>B>@@A;?;@;@ABB
@ATNG8:02547:07273
GATTAGCTATACGTATATCTATGTACTCATTCGTTTCGGAAGAGACAGGTACGTTAATAGTTAATAGCGTACTTCTTTTTCTTGCTTTCGTGGTATTCTTGCTAGTTACACTAGCCATCCTTACTGCGCTTCGATTGTGTGCGTACTGCTGCAATATTGTTAACGTGAGTCTTGTAAAACCTTCTTTTTACGTTTACTCTCGTGTTAAAAATCTGAATTCTTCTAGAGTTCCTGATCTTCTGGTAGAGCGTGCATATATCTACCATCGTTCTCCTTAAGTCT
+
:669===F=BBBA@;DFEABB@<BAABB;<7;A@B=BC@GADCBCDDD@CBB;;8;?ADAA>B>@ABBBCB?C7?><<<.8?4@???7<AAB@CCC@CC598?BBA?BBBABA::7:DF=A;AAAAAA>=9=@>><>@@@A>@>AAAA><>>A<666=DD>C:>>@AAA@==:<?>@@3?<?:=9===,=<777)--3---9:6919888(58=9>5>:@@8>?@A???<>;>?<://-/<<9<?>>>A=>>AA@???FBA>><>===@:>=?=A5:6:???
@ATNG8:02552:07267
GATGGTAGACATATCGTACTCTCTGTACTCATTCGTTTCGGAAGAGACAGGTACGTTAATAGTTAATAGCGTACTTCTTTTTTCTTGCTTTCGTGGTATTCTTGCTAGTTACACTAGCCATCCTTACTGCGCTTCGATTGTGTGCGTACTGCTGCAATATTTGTTAACGTGAGTCTTGTAAAAACCTTCTTTTTTACGTTTACTCTCGTGTTAAAAATCTGAATTCTTCTATAGTTCCTGATCTTCGGCGCGTATGTATGTCGCCTACCATCGTTCTTCCTTAAGTCT
+
@AAA7554<@@ABCCBAAA@@CC:66>==ABA<@@@B;@@<?99<<<998048AAB@B>AA>=587;====88860222222#25+2222'2337.33<78:5<<;:;;8==@886@@;>>A=A=???988;A=AAAA<?;;;888A=;;;:979917555(594:788:>>=<<<-2/.333'3(.(.55555%46666,3-----6778+....$....7.3.562766758838-/.559=155377,,,,,,,62233364666278899222-2-3-3-399=
@ATNG8:02555:07285
GATGGTAGACATATCGTACTCTCTGTACTCATTCGTTTCGGAAGAGACAGGTACGTTAATAGTTAATAGCGTACTTCTTTTTCTTGCTTTCGTGGTATTCTTGCTAGTTACACTAGCCATCTTTACTGCGCTTCGATTGTGTGCGTACTGCTGCAATATTGTTAACGTGAGTTTTGTAAAACCTTTCTTTTTACGTTTACTCTCGTGTTAAAATCTGAATTCTTCTAGAGTTCCTGATCTTCTGGATACACTCATGTGCACCTACCATCGTTCTCCTTAAGTCT
+
@@@B:CCCCCBBBEBBBGDCCBBBBHGEGC?@>@AAB=BA?B@???DCCC=AABCD?B?BB@B=@@BBBAABCBA:;;:::+5:4>888,8????BBF?AA6;;=>??<@?@@@@>>:>AAAA9A???@@@@<A??@:====>=@AAAAAA@@@A<>>==AA=A=AAAAAABDB3>=BB@/=188,7>CDC+:9///(////787;99/565(2888:6:525.599=99:598<AAA=>6::;:A;;;>@@@@@@??===12220,,,22,222,20202,,-
@ATNG8:02557:07274
GATGGTAGCAGACGTGACAGAGCGCCAGAAGATCAGGAACTCTAGAAGAATTCAGATTTTTAACACGAGAGTAAACGTAAAAAGAAGGTTTTACAAGACTCACGTTAACAATATTGCAGCAGTACGCACACAATCGAAGCGCAGTAAGGATGGCTAGTGTAACTAGCAAGAATACCACGAAAGCAAGAAAAAAGAAGTACGCTATTAACTATTAACGTACCTGTCTCTTCCGAAACGAATGAGTACCTCTCAGACGCTCGTCCTACCATCGTTCTCCTTAAGTCT
+
;;;>?CBBBDDDCBBCCCCCCDD992;;;5499444.4.388;9;;6:?187:CDCDCCC3C?DEBBBAAA???5=@=>>@@0@B>C5;;;.<CB?DBBBDCCCC@C?@@<@BB@CB?@ADCCCCCCCCCBB@BDA@>ABCCCC??<@?A@@>@CBBBBBC?CCBBBB?BB?BBB<@@99:,7<<8<AAAAA)BB=B888AB??@:=9==>>5;6;ABBB@CCAAABA?CACCC=BAA>ACCBCAA>AAABAAAABB=>>?>:=8818=>:=:=9:3:9=;A@AB
@ATNG8:02564:07247
GATGGTAGGACGAGCGTCTGAGAGGTACTCATTCGTTTCGTAAGAGACAGGTACGTTAATAGTTAATAGCGTACTTCTTTTTCTTGCTTTCGTGGTATTCTTGCTAGTTACACTAGCCATCCTTACTGCGCTTCGATTGTGTGCGTACTGCTGCAATATTGTTAACGTGAGTCTTGTAAAACCTTCTTTTTACGTTTACTCTCGTGTTAAAAAATCTGAATTCTTCTAGAGTTCCTGATCTTCTGGCGCGTATGTATGTCGCCTACCATCGTTCTCCTTAAGTCT
+
5:;>:CCD@BBB;;@BBLCBCBCC?BBFDCCC?A:995:>?C=@@CDCAA?CCFBB?B>BBBC@C@CCCCBBB@B;:::::*;C?BCCD=BBCCADHEAGC?AACCBB@BCCBAB@@=@BB@C@CDCC;;;C>BBCC@GCCBBBCCCBBCCBBBB=?@C<@@?B?BBBBBCCCG@CBCCC;C=@=<;;;<*;CEEI=CCCDIBBACC<@@@@A(ABDKD@C@CC@;;;BB@@>@ACCBBBC@BBC?CBB;;;ECCCDCBBBC>@CBADCDFE@;;;=B@C@CCCB
@ATNG8:02568:07248
GATGGTAGCTCTGCTCTGACTCTCGTACTCATTCGTTTCGGAAGAGACAGGTACGTTAATAGTTAATAGCGTACTTCTTTTTCTTGCTTTCGTGGTATTCTTGCTAGTTACACTAGCCATCCTTACTGCGCTTCGATTGTGTGCGTACTGCTGCAATATTGTTAACGTGAGTCTTGTAAAACCTTCTTTTTACGTTTACTCTCGTGTTAAAAATCTGAATTCTTCTAGAGTTCCTGATCTTCTGGGTCTACGCTCGTCGCGCTACCATCGTTCTCCTTAAGTCT
+
BBBD@DBBBBADCABBCBBBDDBBBCCCCCBB=ACDD<AB?C?BAADCCC@CCBBB?C=BCCC@D?DCBBBBBCC@AAAAA2BB@BABB=BBCCADCDAFF;;;<DCCABBCCBBBC?CCC@C?CCAAABBB@BBBA?CDDCBAACCCCAA@BBB?CCD@CC>A>@ACCDDDCF@BCCFJ<C@C?BBFFF5DCCBB?BCCCCCBBAA5;;;;*;@ABB@C@CC@CCCCB@@>@?BBBCCC?AADD>CBBBBBBECBBBBBCAAAB@BBBBB?BBA=@=@@CCBB
@ATNG8:02568:07254
GATGGTAGTGTCATATGAGAGTGTGTACTCATTCGTTTCGGAAGAGACAGGTACGTTAATAGTTAATAGCGTACTTCTTTTTTCTTGGCTTTCGTGGTATTCTTGCTAGTTACACTAGCCATCCTTACTGCGCTTCGATTGTGTGCTACTGCTGCAATATTGTTAACGTGAGTCTTGTAAAACCTTCTTTTTACGTTTTACTCTCGTGTTAAAAAATCTGAATTCTTCTAGAGTTCCTGATCTTCTGGTAGAGCGTGCATATATCTACCATCGTTCTCCTTAAGTCT
+
444:.449999666<<A?====@>@>=<<;44.4999099.5.59999;;6;=>66468==5546:=>??5544/)//////#//)/)/7;(/5;;5;<@7@C=66654926<9;;C?@<@BC?B?A@AAA9:0;>==@+00>>>=?;;<=<<<=>85662658=9>;:=:4545.45444&5.5.55555$499999+9999555955.55555#555597<6;;9<544:44.46:88944.445.59;:<655=;666><::<54./6///6;886:6:8==<<
@ATNG8:02568:07265
GATGGTAGAGTATCATTGTGTATCTCCAGAAGATCAGGAACTCTAGAAGAATTCAGATTTTTAACACGAGAGTAAACGTAAAAAGAAGGTTTTACAAGACTCACGTTAACAATATTGCAGCAGTACGCACACAATCGAAGCGCAGTAAGGATGGCTAGTGTAACTAGCAAGAATACCACGAAAGCAGAAAAAGAAGTACGCTATTAACTATTAACGTACCTGTCTCTTCCGAAACGAATGAGTACGTGTGACGTACGTGAGCTACCATCGTTCTCCTTAAGTCT
+
444;8==CDCC?CAAA9A969CDCCC@BBA>@@?@:;4::>>DCCCD@DC:;:;CCCGLLK5A?ADICCBBBCGC?BBBBJFJ5CD@C?BBB:BCD@CA@@DCBAB7:79A=ABB?BBBBCCBBCCGFCC;;;?BC;;8;@@<=>00-0;@<@?ABBCCCCB?BBBBCC?CC?BBB?A?>@@7=00////0'/:5<;=<=>D??<@;@?@A7;7;ACCC:;;@A@AB=@9000+000+/9==?A?BAA?ABBBBAAAAABBCCBB?BBBBC?AAA=A>B?CCB:
@ATNG8:02550:07310
GATGGTAGCGCACACATAGATACAGTACTCATTCGTTTCGGAAGAGACAGGTACGTTAATAGTTAATAGCGTACTTCTTTTTCTTGCTTTCGTGGTATTCTTGCTAGTTACACTAGCCATCCTTACTGCGCTTCGATTGTGTGCGTACTGCTGCAATATTGTTAACGTGAGTCTTGTAAAACCTTCTTTTTACGTTTACTCTCGTGTTAAAAATCTGAATTCTTCTGAGTTCCTGATCTTCTGGATAGCGACGCGATATACTACCATCGTTCTCCTTAAGTCT
+
5::<8=B<66;;;;<CCC@@<95555=;<<?@7?AAC=@B?A@BBCBABB=ABBBB?B@BACC>@?@BBAB::6B<@@CAA2@?<?ABC=BCBCACDC?BB:;;BCDGAECCCCBCB@DCC?B?CCCCBBBD?CCCC<ABCCCBBBBBABCBBAC@CBB?BB?B?BBBBBEDDC@BBBBB.;4;>;;<;<*;CBBC>CBBCCBB;;;@CDCD5CBBCCGI<AA<000ABB?CACBCECFBCBB?AC;<;B<;;A@@@@AACAAA=??==?;@??<??>:C:>>
@ATNG8:02578:07318
GATGGTAGCTCGCTGATGATATCTCCAGAAGATCAGGAACTCTAGAAGAATTCAGATTTTTAACACGAGAGTAAACGTAAAAAGAAGGTTTTACAAGACTCACGTTAACAATATTGCAGCAGTACGCACACAATCGAAGCGCAGTAAGGATGGCTAGTGTAACTAGCAAGAATACCACGAAAGCAAGAAAAAAGAAGTACGCTATTAACTATTAACGTACCTGTCTCTCCGAAACGAATGAGTACGTGTGACGTACGTGAGCTACCATCGTTCTCCTTAAGTCT
+
:::<8<555==;;<<@??<<<;;9>7555.5544995:8<::?89:<@B?B?BB::8AAA1?=@A@AA???@@@889==9==,==;>=CCC9CCCACEB@@A?>=:=:>><ABC@CDBBAAABBA955454405=;?<@BBBBB@A=@=@AD>AACCDBAA>ABBBBB?CC>AAB8<=733,7?<7@A@AA@(=<7;656=;795+/+.577)/)/8>>?;@>?@@8887877.733,3778<>>:///76834389;:::;;::7:8<8@469949171777A
@ATNG8:02585:07292
GATGGTAGTATATCGCGTCGCTATCCAGAAGATCAGGAACTCTAGAAGAATTCAGATTTTTAACACGAGAGTAAACGTAAAAAGAAGGTTTTACAAGACTCACGTTAACAATATTGCAGCAGTACGCACACAATCGAAGCGCAGTAAGGATGGCTAGTGTAACTAGCAAGAATACCACGAAAGCAAGAAAAAGAAGTACGCTATTAACTATTAACGTACCTGTCTCTTCCGAAACGAATGAGTACTGTAGATATACGTATAGCTACCATCGTTCTCCTTAAGTCT
+
<<AB@CBBCCDBCBCABAECBBDCG@A@@?BABCBB@B?ABDDIBB@BBAC@CCB@@@??,==@BBBBBAA@@@9>?;;;;;*:?=@4::;*9@@=@BBBCCBCC?B?AA=@AB?BBBBDCCCCCBBBCCBC@CCBB=??BBCCCC?A=A::5;AB@BBBB?BCCCBB?BC@BBB<??A@@9?>96=ABBA/@@<A==<AAAAA9>;@???;?;?ACBB?BC::::929:=@@;ABB?BCBBBCCCBBBBBABB===@A::8;>;;8;977737./(..539/56
@ATNG8:02548:07345
GATGGTAGCATCATGCATATCTCACCAGAAGATCAGGAACTCTAGAAGAATTCAGATTTTTAACACGAGAGTAAACGTAAAAAGAAGGTTTTACAAGACTCACGTTAACAATATTGCAGCAGTACGCACACAATCGAAGCGCAGTAAGGATGGCTAGTGTAACTAGCAAGAATACCACGAAAGCAAGAAAAAGAAGTACGCTATTAACTATTAACGTACCTGTCTCTTACCGAACGAATGAGTACTTGCGTCTCACTCTCGCCTACCATCGTTCTCCTTAAAGTCT
+
?>@@=<=?;;==C@;;<;@BBA<BC@CBB?B>>@;:.4044:>BCC=BA>?<=A773777'717;;;::449A?6<8=9999'44.5.555&5<=9>@>><@<BB;B?BB@A??:>988BB@@AC?>=?@9965?=B459@@@784-9.99924555<><<6::;;;95::4::;.33333(399,77777'7=/559875522+2755876=499<55.488433;)//3//)/69)//7669//(///9<>=<;;:9945.48:383//:)///)/)//(/673
@ATNG8:02552:07351
GATGGGTAGGTGCACATGAGTGTATCCAGAAGATCAGGAACTCTAGAAGAATTCAGATTTTTAACACGAGAGTAAACGTAAAAAGAAGGTTTTACAAGACTCACGTTAACAATATTGCAGCAGTACGCACACAATCGAAGCGCAGTAAGGATGGCTAGTGTAACTAGCAAGAATACCACGAAAGCAAGAAAAAAGAAGTACGCTATTAACTATTAACGTACCTGTCTCTTTCCGAAACGAGAATGAGTACTATGTAGAGCTCTATACTACCATCGTTCTCCTTAAGTCT
+
:4444)444./7///99<=@?CCB?;7??>;@:==9:49:==:99AD<AA@C??@?BBBBB1B?::9;@@@@995)5?;;<==+<A=A?BBA9AAA>AC@@@BB::8:?AB?BCE=??BAAA?@ABB@@@B>@9@@;;4:?@>AA??<@=ABB>@@@@@@@?<?BBABB@C@8;;A000@@@7;;??@@@@@@(=848/./7577@7:58=;<.615;BBB;@>:;;:;;,9:??@:>>=4738=;<=?888>;;;8;=;;;><=///996:;;:91///)/4>5:>??
@ATNG8:02556:07486
GATGGTAGGAGACACGTCGCACACGTACTCATTCGTTTCGGAAGAGACAGGTACGTTAATAGTTAATAGCGTACTTCTTTTTCTTGCTTTCGTGGTATTCTTGCTAGTTACACTAGCCATCCTTACTGCGCTTCGATTGTGTGCGTACTGCTGCAATATTGTTAACGTGAGTCTTGTAAAACCTTCTTTTTACGTTTACTCTCGTGTTAAAATCTGAATTCTTCTAGAGTTCCTGATCTTCTGGCGCTCTGTCACGTCTGCTATCGTTCTCCTTAAGTCT
+
;56>8=BB@BCBBBBBB9;;CDCCBCEBBB995:;:;8;D@G@CCCCDAA<ADCCC?C?ABBC?B?BBBBBBBBA?88787(7@;@;<>8?CCC@BAB?AB598@CAA>AABBBBB@7;;C<@<@@@@;>;A7;;>>688@=<8::AA<<<:::=8:::;??5:5888@@@B@A<@@BAA5A<@<?=<<;,79222),,,,,,9;69/665'2997748688488889>>;?3;;>=??:==>:>?;;;;;AAA@==;;;=B?@@>>;>?A:?5:7;???
@ATNG8:02550:07569
GATGGTAGTGTGTCTCTGAGAGTAGTACTCATTCGTTTCGGAAGAGACAGGTACGTTAATAGTTAATAGCGTACTTCTTTTTCTTGCTTTCGTGGTATTCTTGCTAGTTACACTAGCCATCCTTACTGCGCTTCGATTGTGTGCGTACTGCTGCAATATTGTTAACGTGAGTCTTGTAAAACCTTCTTTTACGTTTACTCTCGTGTTAAAAATCTGAATTCTTCTAGAGTTCCTGATCTTCTGGTATGACTAGTGTACTACTACCATCGTTCTCCTTAAGTCT
+
@ABB?CBBBCBCBC@AACBCCCDCCCCCBBBE@CA@A<@B?B@BBCCCCD?AAACC@C@CDCB?C@CCABBCBBA>;;;;;*;C?CFCC>CECC?CFEACC@BCBCBC@CCBBBBBC@CCC@C@CBBBCBAB@CAAB@CCCCDCCCC@?@CDCCC?CAA?BB?B@DDCBBBBCC=B::::.:>B;;;:;.:ABCD?HCCDCBCDCD@CCCC5CDCCGAC@BB?BBCBBBD@D?AAACCD?AAC?CCCCABBBBBCEDCCBBBBB@BBCCC=??A7979@CCCB
@ATNG8:02581:07556
GATGGTAGCGCACACATAGATACAGTACTCATTCGTTTCGGAAGAGACAGGTACGTTTAATAGTTAATAGCGTACTTCTTTTTCTTGCTTTCGTGGTACTCTTGCTAGTTACACTAGCCATCCTTACTGCGCTTCGATTGTGTGCGTACTGCTGCAATATTGTTAACGTGAGTCTTGTAAAACCTTCTTTTTACGTTTACTCTCGTGTTAAAAATCTGAATTCTTCTAGAGTTCCTGATCTTCTGGACGACGCGCACTGACACTACCATCGTTCTCCTTAAGTCT
+
@AA@@CB===AB==BBBCHDDCBBBCCCCEBB?BCBE?BB>B@CDCCCCC?CCA;;;)48;=>C@C@@A@CCDDAA=AAFAA000-0==@9AACHACCIEDC8;;;;CDIHDCDDCBB=;;;?B?AAABACBB@BBBB>BBBBBCBCCC@@@;;;C@CCD>CA@C<@:;;BBBBI@BBCCC<C@E?;<;<;*;BABA>ABBA;;;;;;AEEEE5JAAABAC@CCAFCCCBBB@C@@@?C@@<@;;7;CAAACB@@@;;;CB;;;@@=ADCBC@CME?B>A?AAAA
@ATNG8:02584:07561
GATGGTAGTATAGAGCTCTACATAGTACTCATTCGTTTCGGAAGAGACAGGTACGTTAATAGTTAATAGCGTACTTCTTTTTCTTGCTTTCGTGGTATTCTTGCTAGTTACACTAGCCATCCTTACTGCGCTTCGATTGTGTGCGTACTCTGCAATATTGTTAACGTGAGTCTTGTAAAACCTTCTTTTTACGTTTACTCTCGTGTTAAAAATCTGAATTCTTCTAGAGTTCCTGATCTTCTGGGCTGCGCTGATATGCGCTACCATCGTTCTCCTTAAGTCT
+
;56=:=CCCCCABBDCBBBCCCCCCCCDDE??>@BBD=BB?B?BBBBCCA?CAAAA>A>AAAA?A>A?????AAC>BBBBB1BA;A<==<:BCC>AAA>BB>==>CCC@@==A@@>>:>>>:>9>AAA@===;A>>>8<<>>>>>>>>=AA>>=:@@@;AA7;7;>A>>>A<>;>AADD5C<A<AAAAA/AA777.665///;66:9=@@A/ADC@@=A=>=:>?><<<<:?:=>>?@?;;;=>4=///=;66;@@@@A@@@>><>@@AB=>>>;?:?7:;@@
@ATNG8:02592:07078
GATGGTAGCAGACGTGACAGAGCGCCAGAAGATCAGGAACTCTAGAAGAATTCAGATTTTTAACACGAGAGTAAACGTAAAAAGAAGGTTTTACAAGACTCACGTTAACAATATTGCAGCAGTACGCACACAATCGAAGCGCAGTAAGGATGGCTAGTGTAACTAGCAAGAATACCACGAAAGCAAGAAAAAGAAGTACGCTATTAACTATTAACGTACCTGTCTCTTCCGAAACGAATGAGTACGATGAGATCCTCGTGTGCTACCATCGTTCTCCTTAAGTCT
+
ACBD@C>BCBBCCCCCBBBCCCCCA@CCC<BBDC@@<@>ABCCCCC?AA=B>CB@<=;;;.?=BCDCCCCCBBB<B=@AAAA2@B=B<AAA9ABBAGAAACCCCC?C@CC?AAB>AA??BCCECBBCCCBBB@CCCC<@@BBBBA@=B@BBB?CCBBBBBB=BCCCA@<AC@AAA?AA999,9::8<====.=B;@877DEBBA:=:>>A@;>;>@BCC?CCBBBBB>AACDD=BBB?BBBBBCCBBACC???B=776@@@>>>AB<AAAAA7;;B=B8<9=:::
@ATNG8:02599:07040
GATGGTAGGACGAGCGTCTGAGAGGTACTCATTCGTTTTCGGAAGAGACAGGTACGTTAATAGTTAATAGCGTACTTCTTTTTCTTGCTTTCGTGGTATTCTTGCTAGTTACACTAGCCATCCTTACTGCGCTTCGATTGTGTGCGTACTGCTGCAATATTGTTAACGTGAGTCTTGTAAAACCTTCTTTTTACGTTTACTCTCGTGTTAAAAATCTGAATTCTTCTAGAGTTCCTGATCTTCTGGTGTCGTCTATCATGTACTACCATCGTTCTCCTTAAGTCT
+
959::>BB@BCC;;6<@?CCCCCC@CBBBB;;7;A@@A8AC=@=@BBCCEG@CCCBB>A;@B;;7<ADBBBDBBCEABCCBB0;;5;;;A8@ABC@CCDGGF<;;BAAB@BBBEECCB?CBC@B@CC@@;;;A>ABBC?CCB@@BBBBCCCCBCBC@@@@@BB?B?AABBBCCCC@CDFFF<C?C?BCJFK3EB;<<0<BC<;:A:99;>??@0999@@?B@CD@BBBBAAA?C?CCCC@@:=:;5;BCABBB@@@BB@ABCCCCI;<<CAB>BBB?BAC?CB;;
@ATNG8:02608:07087
GATGGTAGGCGCATACATACGCGCCAGAAGATCAGGAAACTCTAGAAGAATTCAGATTTTTTAAACACGAGAGTAAACGTAAAAAAGAAGGTTTTTACAAGACTCACGTTAACAATATTGCAGCAGTACGCACACAATCGAAGCGCAGTAAGGATGGCTAGTGTAACTAGCAAGAATACCACGAAAAGCAAGAAAAAAAGAAGTACGCTATTAACTATTAACGTACCTGTCTCTTCCGAAACGAATGAGTACTATGTAGAGCTCTATACTACCATCGTTCTCCTTAAGTCT
+
4444.4;;5;;>?@@@C;A;;;99255;;:;====299)4;@@@8948713699;999===$59)5@:<=@??99:,499@@@@@&?>8;.9;;;*:?@=@;?;?@=BB?B@CA=???9==>@BBBCCGBB>@00.*.:..*00@@>?:92:29??5@@@@>=00-0>>>99277/7;;/77999929<<<9999999#0656/./;;A?:85756==,8178=BB@CDBBBCC?A?AAA<ABA?BBBCCCCCCCCCCABBB?>>>@@>>>A=AA@@@<??>9>/616:::
@ATNG8:02620:07080
GATGGTAGCTCTGCTCTGACTCTCGTACTCATTCGTTTCGGAAGAGACAGGTACGTTAATAGTTAATAGCGTACTTCTTTTTCTTTGCTTTCGTGGTATTCTTGCTAGTTACACTAGCCATCCTTACTGCGCTTCGATTGTGTGCGTACTGCTGCAATATTGTTAACGTGAGTCTTGTAAAACCTTCTTTTTACGTTTACTCTCGTGTTAAAAATCTGAATTCTTCTAGAGTTCCTGATCTTCTGGGCAGACTCTCACACGCCATCGTTCTCCTTAAGTCT
+
?;CB?BDBBB==DEEC;;;A@CD@AACBA?9:49B@@=AA>B@CCBECCC=@@@99257<<>><=?BCEDF;;:A>@@CCC,594(4:<C8CCCFAC9:65=249>?>@=AB@@>>:<:<00+08==ACCBBB@CBBB?AABBGDDCCCBBBBBAA=ABB6::<>;>@;::@<>B><@???7@>A:??A?A,A;;;B<BAA@A:::54.9494'9>?@@<@@9969A9::AA?A?A?ABCA>BBBB=B;;;BAA@???@?@>:==@9:299949<@@DCCA
@ATNG8:02625:07054
GATGGTAGGCACTGGCGCACACATCCCAGAAGATCAGGAACTCTAGAAGAATTCAGATTTTTTAACACGAGAGTAAACGTAAAAAAGAAGGTTTTTACAAGACTCACGTTAACAATATTGCAGCAGTACGCACACAATCGAAGCGCAGTAAGGATGGCTAGTGTAACTAGCAAGAATCCACGAAGCAAGAAAAAAGAAGTACGCTATTAACTATTAACGTACCTGTCTCTTCTGAAACGATGAGTACATAGATATACGTATAGCTACCATCGTTCTCCTTAAGTCT
+
=<<<;==<844555.5;;<666<<<=6=<B<>>;;;;6;7<99994=3<=.9.4:///////#/)/6/34<<::;?6885599::%:945.5555$5;<9=A=ABBA;;6;<@A????>AABCDCECBBBBABB<;8;DDD?@@?BB@?>>B?B;;8:@@?@@@@<AAB@>>:00*0/(/332+277.222222#25.55557=>>><A<AACD<B<A?BBB>AACBCCC>>?999+9999BBBBBCEA==@@@??@A@@????>?>;===BB<>>@<@=A=A;;;
@ATNG8:02626:07052
GATGTAGAGAGACTGTAGCGCCCCAGAAGATCAGGAACTCTAGAAGAATTCAGATTTTTAACGCGAGAGTAAACGTAAAAAGAAGGTTTTACAAGACTCACGTTAACAATATTGCAGCAGTACGCACACAATCGAAGCGCAGTAAGGATGGCTAGTGTAACTAGCAAGAATACCACGAAAGCAAGAAAAAGAAGTACGCTATTAACTATTAACGTACCTGTCTCTTCCGAAACGAATGAGTACGTGTTCGACGTGTTCTCCTACCATCGTTCTCCTTAAGTCT
+
:9BCCBBBBCCCCBBBCCBBBDD;ECD@BB@@:939<994:8:?8;<8<88>=BBCCC1>;>@@<==BBCCD>A:55666'62+23889-77;6;85:>?>==6;6;@;?;;7;A@A@@@@>>>?BBA=?<??;;:;>>?;<<A274:<<9=AAA==<A=AA=??A<@@9>>>7;;7991::=7:;;;;*;=9>>>@@@BAA<A==;99-/,/>==@;@@AB<===B;;66.7//+/::==A@A;;;<AABAA@>>:>AD>@@@8>>>>D<>=>;>;><@@B@
@ATNG8:02595:07098
GATGGTAGCACGAGTCACTCATATCCAGAAGATCAGGAACTCTAGAAGAATTCAGATTTTTAACACGAGAGTAAACGTAAAAAGAAGGTTTTACAAGACTCACGTTAACAATATTGCTGCAGTACGCACACAATCGAAGCGCAGTAAGGATGGCTAGTGTAACTAGCAAGAATACCACGAAAGCAAGAAAAAGAGTACGCTATTAACTATTAACGTACCTGTCTCTTCCGAAACGAATGAGTACGATGAGATCTCGTGTGCTACCATCGTTCTCCTTAAGTCT
+
BABCGBBBBBABBBBBBCAA@CC>C:BB=:><@@::9:=BCB996B9@@@C?AA???=>>,>;???::9A@B@C<=7;9?>>+697;:>GG9EAA>CCCB@@@9965=AA?CDC?BA@@CA???@>=<>=9949@AC?A@?@???F?B>B:959@@BBAAA?BBBBBB@B?;?@@5;;;;:-556466666(758@AAAB@@?:=9:;:A;>;>AA>><>@@@AAA<A====6;???BCBBBBBBBCCAA@CCBB>@>8:8=AA8>>BBB?BAE<>;B>?>>@
@ATNG8:02596:07163
GATGGTAGGCGTGTGAGAGTCTGCCCAGAAGATCAGGAACTCTAGAAGAATTCAGATTTTTAACACGAGAGTAAACGTAAAAAGAAGGTTTTACAAGACTCACGTTAACAATATTGCAGCAGTACGCACACAATCGAAGCGCAGTAAGGATGTCTAGTGTAACTAGCAAGAATACCACGAAAGCAAGAAAAAAGAGTACGCTATTAACTATTAACGTACCTGTCTCTTCCGAAACGATGAGTACGTGTGCGACGTGTCTCCTACCATCGTTCTCCTTAAGTCT
+
/:==<;;;9<=??;<;===?>CDCC=BCB=<<9;5A=A4:9;::::344.45:88=>??>.=9=9<@@?@?=<<59377777'33,3.3==/8888988<AAAAB1815:7755.5;<::<:88;///89994;=>>056<<DBBB:>:=;9;=:;:==7717;<<7806:6:665;,,,6(,,,0244444%698::9553;8)/*.66>6?9==>>>:>A==>@@<@<@??6:00///<:://8=766<<778>==>@8==A<?=>;;7;<A:=8=:=999
@ATNG8:02620:07182
GATGGTAGAGAGACTGTAGCGCACCCAGAAGATCAGGAACTCTAGAAGAATTCAGATTTTTAACACGAGAGTAAACGTAAAAAGAAGGTTTTACAAGACTCACGTTAACAATATTGCAGCAGTACGCACACAATCGAAGCGCAGTAAGGATGGCTAGTGTAACTAGCAAGAATACCACGAAAAGCAAGAAAAAAGAAGTACGCTATTAACTATTAACGTACCTGTCTCTTCCGAAACGAATGAGTACGATGAGATCTCGTGTGCTACCATCGTTCTCCTTAAGTCT
+
ABAC@CDCCCCBCCBCCCCCBBBCC>CCC@BB@@@A>A?BBBBBAC?CC?B?>>>@ADDD3A>ACABBBBBBBB:A<@@@@@0@>;@5;;;.<CCADCBBCCBDB@C@AA>ACB>@@CDCDCCBBBCCCCBB?BBBB@BBAA???@8@=@@@>ACCBCCCC?BBBBDC@AA>ABB;A>9999+9871888888%8>:>868AAA>?7:77;@A6:7:@BBB?BBAAB??=?>BEG>CAA?BBABBCCBBBB>>>>@;::>>>@???D=B@@@A;<==9=,/,/777
@ATNG8:02601:07229
GATGGTAGCACACGAGATCTCATCGTACTCATTCGTTTCGGAAGAGACAGGTACGTTAATAGTTAATAGCGTACTTCTTTTTCTTGCTTTCGTGGTATTCTTGCTAGTTACACTAGCCATCCTTACTGCGCTTCGATTGTGTGCGTACTGCTGCAATATTGTTAACGTGAGTCTTGTAAAACCTTCTTTTTACGTTTACTCTCGTGTTAAAAATCTGAATTCTTCTAGAGTTCCTGATCTTCTGGATACACTCATGTGCACCTATCGTTCTCCTTAAGTCT
+
ABCC@DBBCEFB@@AECCCCCCCCCCCCCDBB?BCCF>DD?B?BACCCCC=@ACCC=A=BBBB>B>BBBBBBBBC?BBBBB1BB?BBAD=????<??A>CC<??@BCB?A?AAA===;AAA:@;>>>><<<>;AA>>8==>>>>>==>>@AAAAA9>>>7==:@9>>@@@AAAA9@@@@@5A<A;75555(69666(--3---9;9<18787(299697;9??;?>>>@@@<@<>>@@@@7:;A=AAAAA:::???@@@@D;?>?AAA=A@@<@<A<A<<=
@ATNG8:02605:07222
GATGGTAGTGATACAGATCAGACACCAGAAGATCAGGAACCTAGAAGAATTCAGATTTTTAACACGAGAGTAAACGTAAAAAGAAGGTTTTACAAGACTCACGTTAACAATATTGCAGCAGTACGCACACAATCGAAGCGCAGTAAGGATGGCTAGTGTAACTAGCAAGAATACCACGAAAGCAAGAAAAAGAAGTACGCTATTAACTATTAACGTACCTGTCTCTTCCGAAACGAATGAGTACGTGTGCGACGTGTCTCCTACCATCGTTCTCCTTAAGTCT
+
<BBB?B@A@CDCCCDDEDDDDDCBB@BCC?CBBBBB@D?B@BBAA?AA?A?BBCBBBBB2A=ABB?@?CDBBB<@@@?@??29:5;:??>3==>:>?>>>???B<><>@<???<>>>>>><<>A@@@A@>@;A@@@7;;AA?A><8><?@><@@@@@@@@<A@>@??9>>9>?@;>>9991;<97/////(//*/===BDCAA<A=>==A<A<A??AA;A>>><<<9@=AA?8<6607::>?>>>@@;;;??A@???AA@<;;;>>;:;A;>>>8<594:??@
@ATNG8:02627:07233
GATGGTAGGCACTGCGCACACATCCCAGAAGATCAGGAACTCTAGAAGAATTCAGATTTTTAACACGAGAGTAAACGTAAAAAGAAGGTTTTACAAGACTCACGTTAACAATATTGCAGCAGTACGCACACAATCGAAGCGCAGTAAGGATGGCTAGTGTAACTAGCAAGAGTACCACGAAAGCAAGTAAAAGAAGTACGCTATTAACTATTAACGTACCTGTCTCTTCCGAAACAATGAGTACACATCGTCGTGTCGTGCTAATCGTTCTCCTTAAGTCT
+
?@AC@CBB@C@ABBDBBBEBBBDDD>DCC?CBBC9:::ABDCBBBB@CC?B?BBBBBBBB3B@CCAAAAAAAAB;CCCCCCC1CEAC?AAA8ACCBCBBCEDD;:9;?BB@BBB?BCCCDBCBBCCCCCCCC?CBBB>CAAA??=B>B?A@@>AAACCCCA?AACCCB?BAAABB?DCCAA8===<AAA??9AA<>>>AABB88689>>>A<A<A@BBA?AAAAACB@C?CCC=CC=BBAAABBBBBB>@<BBBBBBBBBBBB?AAAD;@@C?C?A=A>>>
@ATNG8:02637:07214
GATGGTAGTCTCAGATAGTCTATAGTACTCATTCGTTTCGGAAGAGACAGGTACGTTAATAGTTAATAGCGCACTTCTTTTTCTTTGCTTTCGTGGTATTCTTGCTAGTTACACTAGCCATCCTTACTGCGCTTCGATTGTGTGCGTACTGCTGCAATATTGTTAACGTGAGTCTTGTAAAACCTTCTTTTTACGTTTACTCTCGTGTTAAAAATCTGAATTCTTCTAGAGTTCCTGATCTTCTGGTATGACTAGTGTACTACTACCATCGTTCTCCTTAAGTCT
+
BCCC?BBCBBBCCCCDEBBBBBCCCBBBBC@>9>99:0;A=A@CCCBDCC?BCCCC?C=BCCB>B?BCCBBCCBB=;8777'7??9@AAB<BBCFBDED?CB?BCCCAB?BCECBBCC?CCC=A=BCCCCABA?AABB@CBBBBBBBBBAACCCC?=CCD@AA?A>BBCBBCCCC@DDDDD7C=B<:9999*9BBBD>FDCDFCCCCCACCCB5BBBBC@B@BD@CCCCCCC<@<@CCDDE?B>A?ACCCAA@CCCCBCCBCCCBB?BCCCC?BBB@B>B>BBB>
@ATNG8:02637:07216
GATGGTAGTAGTACACTAGTCATACCAGAAGATCAGGAACTCTAGAAGAATTCAGATTTTTAACACGAGAGTAAACGCAAAAAGAAGGTTTTACAAGACTCACGTTAACAATATTGCAGCAGTACGCACACAATCGAAGCGCAGTAAGGATGGCTAGTGTAACTAGCAAGAATACCACGAAAGCAAGAAAAAAGAAGTACGCTATTAACTATTAACGTACCTGTCTCTTCCGAAACGAATGAGTACGTGTGACGTACGTGAGCTACCATCGTTCTCCTTAAGTCT
+
BBBB9<<>?>>C??666>=><99/0)///37<7>00)/277<;;;=:==;A;:;994;<<):4:;;999889>?6<?78888)77171;;;.;8=8787?87588,2-2:5:::<>=>=BCCCCCCCBBBBB?BAAA5:999:;=?8?9@;;45<>>A<<<:B=BCAA<???B?>:>?>=>8:>99>@@A@@)@D=B;;:AABB@7<///<>*/)/6<<<9@A?@AA?::2377339:8447CC@@AAA@?@??@<<8B=>=@BCC587?<<6;::,5.5:866>
@ATNG8:02597:07271
GATGGTAGCAGACGTGACAGAGCGCCAGAAGATCAGGAACTCTAGAAGAATTCAGATTTTTAACACGAGAGTAAACGTAAAAAGAAGGTTTACAAGACTCACGTTAACAATATTGCAGCAGTACGCACACAATCGAAGCGCAGTAAGGATGGCTAGTGTAACTAGCAAGAATACCACGAAAAGCAAGAAAAAAGAAGTACGCTATTAACTATTAACGTACCTGTCTCTTTCCGAAACGAATGAGTACGATGAGATCTCGTGAGCTACCATCGTTCTCCTTAAGTCT
+
;BBC@ABCCDDDCCCCCCCGGDCBB=CCD?CBB??@=?;??CAABB?CC?C?AAABAAAB2B?BCCCCCDDB@B<BBBBBCC5BB=B5;;6;DDAFBBBDDCCB?B@CD@CCB>BB@@BCCEBBBCCCCCC?BBAA?BBA?BB?=:@?B@A?ABBBBBAA>ABCCDD?AA?BBB<@?9999+9881888877%7@9C888AAA>?7;5;<==1718=AAB@BB@??BBC;A?::9,99938CC@BBBAABCC??????AA@@@@???=BB???<?==:=5:3:===
@ATNG8:02603:07261
GATGGTAGCGCGACGAGCGTAGACCCAGAAGATCAGGAACTCTAGAAGAATTCAGATTTTTAACACGAGAGTAAACGTAAAAAGAAGGTTTTACAAGACTCACGTTAACAATATTGCAGCAGTACGCACACAATCGAAGCGCAGTAAGGATGGCTAGTGTAACTAGCAAGAATACCACTAAAGCAAGAAAAAAGAAGTACGCTATTAACTATTAACGTACCTGTCTCTTCCGAAATGAATGAGCACGATGAGAGAGCTCTCTCTACCATCGTTCTCCTTAAGTCT
+
?AAC?CBCA@ABCBAABBB@CCBBB>BBB@CBBB??>@?BBCACCA?BB<B>BCC@@??>.=9?ABCBBBB@@@:>>@AAAA2BC?C8;::7:DC@CCBCCCCBB?B@CB?BBC798BBCDCDCCCBCCCBB???@@<AABACCBB?B@C@@>ACAAAACC?CCCAAA?DD?AAB9::BBB>C@@<??????(?B>A888BBBFD;?;@@AA<?<@ACBA>A????BB?B?BCC=B999:CCCBCCBBBBBBBBBBBAAABCBBAB@CBBBB???>:>5:4;===
@ATNG8:02640:07279
GATGGTAGTGTCATATGAGAGTGTGTACTCATTCGTTTCGGAAGAGACAGGTACGTTAATAGTTAATAGCGTACTTCTTTTTCTTGCTTTCGTGGTATTCTTGCTAGTTACACTAGCCATCCTTACTGCGCTTCGATTGTGTGCGTACTGCTGCAATATTGTTAACGTGAGTCTTGTAAACCTTCTTTTTACGTTTACTCTCGTGTTAAAAATCTGAATTCTTCTAGAGTTCCTGATCTTCTGGTCTACTACACTGTACTCTACCATCGTTCTCCTTAAGTCT
+
;69<7<56;BBBD;;;CCCA@@CCCBBBBBBE?B???<?B?C@CDCAAAC@B999B4;.5AA@>B>BBAB@@@@B?BCCCC3@@=@BCB=CACE?B;;5<<=@BABBBACCCCCBCB@CCC@C?CCAA@AAA<ABBB6;;BB;;;CCCD@@@BCB?BBB@;;:;@BBBBCBCAA=A;;;0;;@;;;;;;*;?BBB>CCBBBCCCCC@DCCC5A@@CC<A=BB>BCBBCBD@B?<;;;;@=A@@<@ADDCBBCC:;:CBBAB@;;4;:9;?>?@?;@=@>@;;;
@ATNG8:02594:07298
GATGGTAGGCGTGTGAGAGTCTGCCCAGAAGATCAGGAACTCTAGAAGAATTCAGATTTTAACACGAGAGTAAACGTAAAAGAAGGTTTACAAGACTCACGTTAACAATATTGCAGCAGTACGCACACAATCGAAGCCGCAGTAAAGGATGGCTAGGTGTAACTAGCAAGAATACCACGAAAGCAAGAAAAAGAAGTACGCTATTAACTATTAACGTACCTGTCTCTTCCGAAACAATGAGTACTATGTAGAGCTCTCTCTACCATCGTCTCCCTTAAGTCT
+
;99>9==C:C==>;<;<<=555555)5<<9AA@@@@=A@CA<00<<600*/17683733&36;;<8=8:::==3997777(3;8<;BC>BBD?995=::9//(/(...358199:7<<==??@@A<;;B=A><;788/6::=566,55::=977//(/5//(.5657849:5:::5::555)277779777(55,27767//...3235756856//.5.338:?@?9;6567)6617:9<;7997979755./.35588855)-,5,,,-22,2,6(---4
@ATNG8:02616:07320
GATGGTAGTAGTACACTAGTCATACCAGAAGATCAGGAACTCTAGAAGAATTCAGATTTTTAACACGAGAGTAAACGTAAAAAGAAGGTTTTACAAGACTCACGTTAACAATATTGCAGCAGTACGCACACAATCGAAGCGCAGTAAGGATGGCTAGTGTAACTAGCAAGAATACCACGAAAGCAAGAAAAAAGAAGTACGCTATTAACTATTAACGTACCTGTCTCTTCCGAAACGAATGAGTACACATCGTCGTGTCGTGCTACCATCGTTCTCCTTAAGTCT
+
BBBC?CBBBB::6;;;<><BBBBBB@BCC?;:;AAA5<49AA@@?B?AA?B?BC@@?CCC3C9:9A???BBBBB9@@:9555$59992999&59949:69@;9:@<@@;;6;BB?B???B;;;AAACCCCCC>A@CC=??B@AA:99<@CAA?@@?A?@@D@CCCCBB?BC@CBB>@>==>8;99678::;;':>9@887?>===,/,/8<<*/,/<@@@=CC999??=>@BCC>>??;>C@@@B:9:?;;==AAB??999??BBB?BBAAA>@=<7=1817=>@
@ATNG8:02619:07303
GATGGTAGGTGCACATGAGTGTATCCAGAAGATCAGGAACTCTAGAAGAATTCAGATTTTTAACACGAGAGTAAACGTAAAAAGAAGGTTTTACAAGACTCACGTTAACAATATTGCAGCAGTACGCACACAATCGAAGCGCAGTAAGGATGGCTAGTGTAACTAGCAAGAATACCACGAAAGCAGAAAAAAGAAGTACGCTATTAACTATTAACGTACCTGTCTCTTCCGAAACGAATGAGTACACACTCTCATATGACACTACCATCGAACCACCTAAGTCT
+
4444.4=<8=CAA@DCCHEEBBBBB?BBB@DDDCBC@C?CCBBA;;7;A=A@CA@;;;;;*;>BBDIEFBBBCB9AA;;;;;*;?;?4999&4<<8<A<BBBBBB?B@:99:DD578CCC;;;;<;BBCCBB=AAAA>@?<=?===9>=9:98<@@;@@AB?AAABBB=AA?AAB?90/;@5:/0//////$/3/5758::ADC78559:<5?;==BB@=@@@@@BC?B?BFD<@@@6:9:@>>@999ABCCBBA>?@::::@DA?BA>>??B?AB?A@<<B=B
@ATNG8:02622:07306
GATGGTAGATACTCGCTGATACACCCAGAAGATCAGGAACTTCTAAGAAGAATTCAGATTTTTAACACGAAGAGTAAACGTAAAAAGAAGGTTTTACAAGACTCACGTTAACAATATTGCAGCAGTACGCACACAATCGAAGCGCAGTAAGGATGCTAGTGTAACTAGCAAGAATACCACGAAAGCAAGAAAAAAGAAGTACGCTATTAACTATTAACGTACCTGTCTCTTCCGAAACGAATGAGTACGAGAGAGCACACGTGTCTACCATCGTTCTCCTTAAGTCT
+
6==>@B=B>B>=;666;995665=>2454.444://)/1//)/663//(3:060/////888'80/////(/6688828::::::(//)/4:;<.</6166;555::93938838885:::3555;;<555:5448=:::658;<99>C9>9>00/9///9994::8==>588;?73,33777.7860/.////#.30...3388650505733(.(.58::6<>:::::49-337.779,3378;;=???>88=B@@@?=99998881865273622,24;09662
@ATNG8:02632:07294
GATGGTAGCGAGCGAGTGTGTATACCAGAAGATCAGGAACTCTAGAAGAATTCAGATTTTTAACACGAGAGTAAACGTAAAAAGAAGGTTTTACAAGACTCACGTTAACAATATTGCAGCAGTACGCACACAATCGAAGCGCAGTAAGGATGGCTAGTGTAACTAGCAAGAATACCACGAAAGCAAGAAAAAAGAAGTACGCTATTAACTATTAACGTACCTGTCTCTTCCGAAACGAATGAGTACTGCGTCTCACTCTCGCCTACCATCGTTCTCCTTAAGTCT
+
A?<;75::=<<;:555:;;=<@?7749/0*///9<<5;7:>==<?938;6;1;;=9;;;:$:.95;@<<A;@CC=CC;;;;;*;@>A=A@@0@AD7;@B@AA?@?4;5;?:?AA=B>??ABAABBB@AAB@=9==00+/////5;:5959/0)/7:999<<9>555;B<=>=?>=8?@?>>8??@;=====?&?A=:9:AACA@@;>;::;=08187;CB>@@>@>>>::7<<>455=258A??>:8::=;;;:999554/;7///7;87:<054:5:.3-3993
@ATNG8:02641:07304
GATGTAGTCTGCTCTGACTCTCGTACTCATTCGTTTCGGAAGAGACAGGTACGTTAATAGTTAATAGCGTACTTCTTTTTCTTGCTTTCGTGGTATTCTTGCTAGTTACACTAGCCATCCTTACTGCGCTTCGATTGTGTGCGTACTGCTGCAATATTGTTAACGTGAGTCTTGTAAAACCTTCTTTTACGTTTACTCTCGTGTTAAAAATCTGAATTCTTCTAGAGTTCCTGATCTTCTGGTAACACACTCGCTCGCTACCATCGTTCTCCTTAAGTCT
+
CCAABDBBBCBBBBBCBBBCC9;;BAA@BB@AAAA<BB>A?BBBBCCB@CAA>=*0,0//;6<8;@;CCCABB>ABBBB5BC?BBBE>GCBB>BBA>@A6::ABBCACBDCBB@@=@@C?B?CC;;;C><8<@00+0<>>BBCCCCBCACCBB?BBCACC?B???A;;=CCC@BBBCC:B?B?AAAA7ABBCK?FCCC;;;B@@4;;;;*;B?BA>A=BB?BBCBABB?D@DBAC@@=?:;5<B>;;;;;C@@@A@A@ACB=AB@@@>BBB?B@C?@@@A
@ATNG8:02610:07372
GATGGTAGAGAGACTGTAGCGCACCCAGAAGATCAGGAACTCTAGAAGAATTCAGATTTTTAACACGAAAGTAAACGTAAAAAGAAGGTTTTACAAGGCTCACGTTAACAATATTGCAGCAGTACGCACACAATCGAAGCGCAGTAAGGATGGCTAGTGTAACTAGCAAGAATACCACGAAAGCAAGAAAAAGAAGTACGCTATTAACTATTAACGTACCTGTCTCTTCCGAAACGAATGAGTACTATGTAGAGCTCTATACTACCATCGTTCTCCTTAAGTCT
+
@A?@<@BBACBBBBCCCCCCDCBCB>BCCACD@?@A;@<@BB;:8?=?C@D@BBAA@DDD3C?CBB>>>:?BB@8@=9:999(:?;>2988(8<=>C?=?;BG>=:><@A<AA@;A<<:AAAA>>@?>>>??<??>><>>?AAAAA;><>>><>AABBA><;>@@CCC?CCAC@@?ACCCC?CCC@BBBBB5BC@CCCBCBBBC?A?ABCG@C@BBAAA>@ABCA@@?D@BBB=BCCADDDCBBBCCCCDABBBBCCCBCCCCCC?CA@AC@CAA>B@C?@A88
@ATNG8:02612:07387
GATGGCACTGCGCACACACCCAGAAGATCAGAACTCTAGAAGAATTCAGATTTTTTAAACACGAGAGTAAACGTAAAAAGAAAGGTTTTAACAAAGACTCACGTTAACAATATTGCAGCAGTACGCACACAATCGAAGCGCAGTAAGGATGGCTAGTGTAACTAGCAAGAATACCACGAAAGCAAGAAAAAGAAGTAACGCTATTAACTATTAACGTACCTGTCTCTTCCGAAACGAATGAGTAACACACTCTCATATGACACTACCATCGTTCTCCTTAAGTCT
+
<<<@<BCC>>;;665;;655)59947///9981::554<>2558;2333333333#33(3;9333:333:19;33333$333(34;;;&3,333(3;9;;87774939:38:<.55522666822286657.22,,(,,,2777:;?5875/5//.<88<;?>?=<<7<@;>??5;;787)5:;68:888+66/6//(.75575285::9<2919<<=<:=>AAA9:4915/9.///(/888/3.366855539553...///..5.579882733.36<6;<33
@ATNG8:02592:07437
GATGGTAGTACATGATAGACGACACCAGAAGATCAGGAACTCTAGAAGAATTCAGATTTTTTAACACGAGAGTAAACGTAAAAAAGAAGGTTTTTACAAGACTCACGTTTAACAATATTGCAGCAGTACGCACACAATCGAAAGCGCAGTAAGGATGGCTAGTGTAAACTAGCAAGAATACCACGAAAAGCAAGAAAAAAGAAGTACGCTATTAACTATTAACGTACCTGTCTCTTCCGAAAACGAATGAGTACTGCGTCTCACTCTCGCCTACCATCGTTCTCCTTAAGTCT
+
9===?BBBBABB@????;@CH;99<:566266;<;@9=.54:<<<<75504-3<:9:;;;;%;.95<@::A;559,59449999#4:6;.5555$5:;5566:@A?9;;,;49@<?@@<@ACBCBCCCBCA@A@<<5;B;;;)9=>>9900+0*/7<29?=<;?4<;.;@@<00,0/)///)/;;;;=1;;;1333373$7938=;@?@@@@3913252+2-2:@:;49900000)/)////&/661=>:>?;;????@@?A;;;@@@@D@EAB?AAABB@AA@<@,0,0000
@ATNG8:02611:07491
GATGGTAGTGTGTCTCTGAGAGTAGTACTCATTCTGTTTTCGGGAAAGAGACAGGTACGTTAATAGTTAATAGCGTTACTCCTTTTTCTTGCTTTCGTGGTATTCTTGCTAGTTACACTAGCCATCCTTACTGCGCTTCGATTGTGTGCGTACTGCTGCAATATTGTTAACGTGAGTCTTGTAAAACCTTCTTTTTACGTTTACTCTCGTGTTAAAAATCTGAATTCTTCTAGAGTTCCTGATCTTCTGGACAGAGTGTGCAGATACTACCATCGTTCTCCTTAAGTCT
+
//793////44455555<5656;;9=5544493444488&433(3:(33<<<88177733,33:;:?6@498<00/(////(////$/76=?==6===<8<<<5<<6;;@CBCBDAAAABCD@C;;:;?BCEEBBBB=@BAB?CCCCCCDBBBBBBB@A@?@@@?BB>B@CCCDBCBCC;99BCC8C@C?AAJIJ2BBABA<ACDBBBCA9949:>>0@AAAC@C@CC?BBBBBCC?B@BB;;;@5;;@=ACBBBBAA@BBBBBBBBBAC@BCCDEACAB?@@A?B;;;
@ATNG8:02595:07562
GATGGTAGAGTATCATGTGTATCTCCAGAAGATCAGGAACTCTAGAAGAATTCAGATTTTTAACACGAGAGTAAACGTAAAAAGAAGGTTTTACAAGACTCACGTTAACAATATTGCAGCAGTACGCACACAATCGAAGCGAGTAAGGATGGCTAGTGTAACTAGCAAGAATACCACGAAAGCAAGAAAAAGAAGTACGCTATTAACTATTAACGTACCTGTCTCTTCCGAAACGATGAGTACTATAGACTATCTGAGACTACCATCGTTCTCCTTAAGTCT
+
489:5<<>656=<>@@==>@D99;C?AAA><;:AAA=C@CCCBCCC@CM@B>@??::;;;*;=BCCCCB@AA@@8@C;<<;<$95.5.555&5;<8=CCCC@@@D@F?CB?BCB?BAAABBCGGCCCCCABA@CBAB:<;BBC;:9;ADCE@BBBCCC@@>?BABAB=???ABB<??BDD=BBC?BBBBB3BB?AAABB???A8=8====1808;@@@7;;;;;@A?C?BAA<?9:8?>>>CBCAAABBCCCCCCC@???:::;?ABBC?CCC@C@B?B???
@ATNG8:02600:07555
GATGGTAGTATATCGCGTCGCTATCCAGAAGATCAGGAACTCTAGAAGAATTCAGATTTTTTAACACGAGAGTAAACGTAAAAAGAAGGTTTTACAAGACTCACGTTAACAATATTGCAGCAGTACGCACACAATCGAAGCGCAGTAAGGATGGCTAGTGTAACTAGCAAGAATACCACGAAAGCAAGAAAAAAGAAGTACGCTATTAACTATTAACGTACCTGTCTCTTCCGAAACGAATGAGTACATAGATATACGTATAGCTACCATCGTTCTCCTTAAGTCT
+
;44905>CBBBBBBCCCCCCCCC;0,000+/>:@@@-0,/@@BC;;79@;@@CCC;;;;;:#95@<=BCCCA8::589@BCCC5;;7;:@@A9ACEACECCCCCDD?B?BB?AAA?ABBBCGCCBBBCCCCCB?BB??<?BBAAAA@7:8;CC@CCBCBBBB?BFCBBA?BB?BBB<@?AAA9=<;8988988%8=:=878@@??@<><>AAA<A=??BBB?BBBBBBA:>;999+9@@?BBBBBBDBAA>AABCFF???@AA@@;;7;?ABB=AAB=B<?<?;;;
@ATNG8:02616:07618
ATGGTAGGACGAGCGTCTGAGAGGTACTCATTCGTTTCGGAAGAGACAGGTACGTTAATAGTTAATAGCGTACTTCTTTTCTTGCTTTCGTGGTATTCTTGCTAGTTACACTAGCCATCCTTACTGCGCTTCGATTGTGTGCGTACTGCTGCAATATTGTTAACGTGAGTCTTGTAAACCTTCTTTTACGTTTACTCTCGTGTTAAAAATCTGAATTCTTCTAGAGTTCCTGATCTTCTGGTGTCGTCTATCATGTACTACCATCGTTCTCCTTAAGTCT
+
44<8>>>@BA@@@BA@BBBBBBD?CBAAB9929999.:B4:7;BCFEDD@DDEAA?@@CBBB?C@CDGCBBCCA=9999*;A=A;;;0;?@A?BBB=BD8;;ABBB@CCCCCDBB@BBB@B@DCAABBAA@BBCD?BBBBBAB99:CCDCCCC?AAA@CD@C?AACCCCCCB=C:::.;>B>;<;<.;CAAB=CBBCBCDCCD=AAAA,@@ABB@C?DC@EDAAADDAD?BBBCAA>ABEADCCCCBBBCCCE???BCCAA>@BAAB?BBB?A?A?BBBB
@ATNG8:02645:07156
GATGGTAGTGTGTCTCTGAGAGTAGTACTCATTCGTTTCGGAAGAGACAGGTACGTTAATAGTTAATAGCGTACTTCTTTTTCTTGCTTTCGTGGTATTCTTGCTAGTTACACTAGCCTTCCTTACTGCGCTTCGATTGTGTGCGTACTGCTGCAATATTGTTAACGTGAGTCTTGTAAAACCTTCTTTTTACGTTTACTCTCGTGTTAAAAATCTGAATTCTTCTAGAGTTCCTGATCTTCTGGGTGTATCAGCGAGTATCTATCGTTCTCCTTAAGTCT
+
555=9=>@DB>>;;;;;;;?BBCE@@ACD@@?@DDDD=BB?A6;;A@@CC?CGDCB@B<@@@?4;7;DCHGDCCC8;;AAA0@B=BBBC=BBA@<@AA;AB7;;CCDHAFEDFCCBC?C?C@C@DCBBBA@B@CCCC@CCCCCCCCCBBCC@A@A@CAA>AB?B>BABBBBFCGACCBJJ=E@D@CCCCC2BF<;<7<CCBBBCCBC5;;;;*;<<BCAD?DB?B@@@C@@>?@BBBBBC@BBCC>CBBBBBBBCBDCCCBBBDCBAA=???;@9<<>9:9
@ATNG8:02646:07263
GATGGTAGGCGACATACATACGCGCCAGAAGATCAGGAACTCTAGAAGAATTCAGATTTTTAACACGAGAGTAAACGTAAAAAGAAGGTTTTACAAGACTCACGTTAACAATATTGCAGCAGTACGCACACAATCGAAGCGCAGTAAGGATGGCTAGTGTAACTAGCAAGAATACCACGAAAGCAAGAAAAAAGAAGTACGCTATTAACTATTAACGTACCTGTCTCTTCCGAAACGAATGAGTACGATGAGATCACGTGTGCTACCATCGTTCTCCTTAAGTCT
+
;55=:=CC@C;96ECFDCDC9;;DF@GGCABAAB@@;@<@@AAAAA>@B=?=?BCBBBBB2B?BHGGCCDCBAA<A;;;DDD3;;5<5<;;&9;<4;;A@@A@@A>@@DC?CBB9::BBABCBCCCEDCEEC@CC@@<@BBABAAA?B<@;;8;BACBBAA>AAAABE@BB?BAA=@@???8??=9=@@>@@'>@<@98:CAA=>:><@ABE7;6;=A;;8;@CBCBC?B?BDE=BCB?:::BBAABB???BBAAAA>AA>>?CAA<@@B==5;:<4;5;5;>??
@ATNG8:02642:07307
GATGGTAGGCGTGTGAGAGTCTGCCCAGAAGATCAGGAACTCTAGAAGAATTCAGATTTTTAACACGAGAGTAAACGTAAAAAGAAGGTTTTACAAGACTCACGTTAACAATATTGCAGCAGTACGCACACAATCGAAGCGCAGTAAGGATGGCTAGTGTAACTAGCAAGAATACCACGAAAGCAAGAAAAAGAAGTACGCTATTAACTATTAACGTACCTGTCTCTTCCGAAACGAATGAGTACGATGAGAGAGCTCTCTCTACCATCGTTCTCCTTAAGTCT
+
9;<E@E>B=BCCCCBBBDDBBCBCD>CCC@CCCCBB>A?BBCCACC@AB?B@CB@?????1?=ACBAA@CDCCC>CC>=;;;,;=8@:A@A8BBC?BA>?AA@>>9>9>A;AAA:????A@<><AAAA@@>>9>A??;>===C@??9>9>>>9=>>>@@>A9AA>>AA>BB>BAA:=<;;:099<9<<<<</995:@AAB?>=@<>;>@>A9>:>AA>>9>>>>;;;9>;???9?BC@CCC@@@@:::@@AAA@@>9;;@@>><>;A?>>C7==><@<=8=@>>
@ATNG8:02644:07305
GATGGTAGGCACTGCGCACACATCCCAGAAGATCAGGAACTCTAGAAGAATTCAGATTTTTAACACGAGAGTAAACGTAAAAAGAAGGTTTTACAAGACTCACGTTAACAATATTGCAGCAGTACGCACACAATCGAAGCGCAGTAAGGATGGCTAGTGTAACTAGCAAGAATACCACGAAAGCAAGAAAAAGAAGTACGCTATTAACTATTAACGTACCTGTCTCTTCCGAAGCGAATGAGTACGAGAGAGCACACGTGTCTACCATCGTTCTCCTTAAGTCT
+
<@???CA@=A@;@@DDGCCCCCCCC>CCC?CBBBAB=@>BBDDCCC?CC?C@BBBAAABB2B@BCB?@ABC?=<3;>9;;;;*;C>A5;;<-;DD@DCCCCCDBB@C@AA>ABB@BBA?BBBBCCBBBB@AC@CDCA<??ACBBBA>B@B??<@BBBBAAA?CCCAAA?CD?BBC=AA???8???<@A@@A/@@<@866DDDAA<A7;;@@:=:>ACCB?CBBBAAA=@@AA>BDFE@CBBAC>>>DCBBBBBBBBBBBBBAABB?BAAAC=AAD@D<>;?999
@ATNG8:02647:07372
GATGGTAGTGCGTGAGAGAGAGACCAGAAGATCAGGAACTCTAGAAGAATTCAGATTTTTAACACGAGAGTAAACGTAAAAAGAAGGTTTTACAAGACTCACGTTAACAATATTGCAGCAGTACGCACACAATCGAAGCGCAGTAAGGATGGCTAGTGTAACTAGCAAGAATACCACGAAAGCAAGAAAAAGAAGTACGCTATTAACTATTAACGTACCTGTCTCTTCCGAAACGAATGAGTACGAGAGAGCACACGTGTCTACCATCGTTCTCCTTAAGTCT
+
@;?D@EDCCCBBBBDCCDC@BBBD@DED=BBFCCC@B?BBABB@?;:?8?7?A==9;<<+;8BBBBB@??A@?8;794444$4?:;2999*9CDACCBBBBBDC?C@EI?BBB@BDCBBBBBCBCCBCCCC?BA;:7;AA@BAAC;A=AAA<@AAABCBA@CCCDCC?AA?BBB?CCCCC<A??<?CDCC2CC?C>=AAAB??<><>AAA;><>?BBB?B@??A@@=@=AAB=BBC@CBBCBAABBCCCB?BBBBBBBCAA???:>===B>A@@;;5:6>::;
@ATNG8:02648:07341
GATGGTAGTGTCATATGAGAGTGTGTACTCATTCGTTTCGGAAGAGACAGGTACGTTAATAGTTAATAGCGTACTTCTTTTTCTTGCTTTCGTGGTATTCTTGCTAGTTACACTAGCCATCCTTACTGCGCTTCGATTGTGTGCGTACTGCTGCAATATTGTTAACGTGAGTCTTGTAAAACCTTCTTTTTACGTTTACTCTCGTGTTAAAAATCTGAATTCTTCTAGAGTTCCTGATCTTCTGGCTCTCGTAGACAGATACTACCATCGTTCTCCTTAAGTCT
+
@BDG@CBBBABADCCBBBCCCCBCCCCCCDBB?BBBB=BD@C=BBDEBBB?DDCBB?C@BCBB?B@CCCBBBBDD@CCCCC1CD?BBBB>BCBB?BCDAEG9:9BFED?B@EECCCC@BBC?C?CCCECBCB@CCCC@CDDBCBCCCDBBCBBBC?CCC?CC?C?BBBCCCCCD=@9999-9=?==@>>>0>ABCD=BBCCDDCECC@CDDD5CBBCC@DBDD=BBBBCBB?B?BBBDCC>@@C@CCCCCCCCCCCCCCCCCCCC?CBBBC?ABB>B@B>BBBB
@ATNG8:02653:07439
GATACGAGATCTCATCGTACTCATTCGTTTCGGAAGAGACAGGTACGTTAATAGTTAATAGCGTACTTCTTTTTTCTTGCTTTCGTGGTATTCTTGCTAGTTACACTAGCCATCCTTACTGCGCTTCGATTGTGTGCGTACTGCTGCAATATTGTTAACGTGAGTCTTGTAAAAACCTTCTTTTTTACGTTTTACTCTCGTGTTAAAAAATCTGAATTCTTCTAGAGTTCCTGATCTTCTGGTGTCGTCTATCATGTACTACCATCGTTCTCCTTAAGTC
+
4444589:==BBDCGAAACCCCB@:?999,;A<?>C;;;@:;49>A;:45.5:55.5.5<545<<:>544::::$:<<<BBD>BCBB@CCB?@@??:::@@=ACDBBBDC=@??8=8?@@@AA@@=AB==8=>>:;:AA@?>=888>>:>>>:==5;5;=::;77//)/56565'5/71788899%66,,,,',,,,,,253508:::;&88;773758845559///9=399@;<<7///7==:9>;;;;:;;;;;;;7=90,,,,,*,,9,90707-/
@ATNG8:02022:05805
GATGGTAGACACGTGTGCTCTCTCGTACTCATTCGTTTCGGAAGAGACAGGTACGTTAATAGTTAATAGCGTACTTCTTTTTCTTGCTTTCGTGGTATTCTTGCTAGTTACACTAGCCTTCCTTACTGCGCTTCGATTGTGTGCGTACTGCTGCAATATTGTTAACGTGAGTCTTGTAAAACCTTCTTTCTACGTTTACTCTCGTGTTAAAAATCTGAATTCTTCTAGAGTTCCTGATCTTCTGGGATGTGTGCGCAGTGCCTACCATCGTTCTCCTTAAGTCT
+
489:5<BBBBBBA?>B=B@ACA=BCBBBBB:;2;;;;6;B@C?BBCBBBB?B@@@@:=:=9:<8@9=BBBBA<<A6BBCCC3AB@DBBB<BGBC?BCC@BB<???@@@499AEE@@@<A<?=@<@;;<@@??;?AAA7;;A8659=76997899;:@>@:>>;@;>AAA>;;97033979+8(.(.55.53358==0226665222;5::::*77777).*.848@>>>>?;@6::<AAA59:66.6///677/--3---755564>>>==;=@C=A<?<>>=?
@ATNG8:02023:05796
GATGGTAGTCTCAGATAGTCTATAGTACTCATTCGTTTCGGAAGAGACAGGTACGTTAATAGTTAATAGCGTACTTCTTTTTCTTGCTTTCGTGGTATTCTTGCTAGTTACACTAGCCATCCTTACTGCGCTTCGATTGTGTGCGTACTGCTGCAATATTGTTAACGTGAGTCTTGTAAAACCTTCTTTTTACGTTTACTCTCGTGTTAAAAATCTGAATTCTTCTAGAGTTCCTGATCTTCTGGACGACGCCACTGACACTACCATCGTTCTCCTTAAGTCT
+
;::<8=@AADCCCCCCCCCCCCBBBCDCCCA@>?CCC=BC@D?CCCCCCC?BBBBC?B@CCBB?B@BBBBCDCCC@CBCBB1CC@A@AC=CDCC@CCC@CC>;:;BBC?CBBBCBBE?BBC@D?BBDDCCCB?CCCD>AACBCBCCCCCCBACAC@CCC=AA?C?CCBBBDCCCABBBCC9C?B?AABBB0BCCCC>AACBCCFA@@<@@@@,@AABB@D@CC@CCBBCBB@B@BBCBBB?BCC>CC:;:BC@CBBBCCCCBCC@CCBBA?CCC@B?B?AAAA
@ATNG8:02026:05779
GATGGTAGCGCATATCAGCGCAGCCCAGAAGATCAGGAACTCTAGAAGAATTCAGATTTTTAACACGAGAGTAAACGTAAAAAGAAGGTTTTACAAGACTCACGTTAACAATATTGCAGCAGTACGCACACAATCGAAGCGCAGTAAGGATGGCTAGTGTAACTAGCAAGAATACCACGAAAGCAAGAAAAAGAAGTACGCTATTAACTATTAACGTACCTGTCTCTTCGAAACGAATGAGTACCTCTCAGACGCTCGTCCTACCATCGTTCTCCTTAAGTCT
+
CBDB@CA@AAECDCCCB;;;BBBBC>CDH@CBBA@@=@<@BCCBCB>AA=?=?CCBBCCD5C@CCDCBBCCCCD;B@;;;;;*;A=@5;;;*:CE=CBABECDDC?A?AB?ACC@BBCBCBCBCCCBCCBCD@CCBB>ABBBCBCD696:@@<ACDEDBBB?CBBACD?BA>ABC@BBAAA9@=>99999:(9B?AAAABBAAB?B<??BA=@<@@CCC@CEBBBBB?BBBB>BFD@CBBCCCA?@@@BBBBAABBBBBB?>>?=@<<<@=@;;6:<@?BBBB
@ATNG8:02034:05806
GATGGTAGCATCATGCATATCTCACCAGAAGATCAGGAACTCTAGAAGAATTCAGATTTTTAACACGAGAGTAAACGTAAAAAGAAGGTTTTACAAGACTCACGTTAACAATATTGCAGCAGTACGCACACAATCGAAGCGCAGTAAGGATGGCTAGTGTAACTAGCAAGAATACCACGAAAGCAAGAAAAAGAAGTACGCTATTAACTATTAACGTACCTGTCTCTTCCGAAACGAATGAGTACGAGAGTCAGAGCAGAGCTACCATCGTTCTCCTTAAGTCT
+
A@@@@CCBBCCCB;99<BCBBBB;;79::;=@>@?>5;45@@A@@@<?:8<8>><?::::+:6;<>=B@ACBBB>CBCEHGG5BB?B?BDE;CCC@D;;;CCCCC=@?@B@CCD;::CCCBBBBCDCCCCDC@CCBD@BBAA:::E@D@D::8;BAABCAB?AA@C@A;@A=AAA;?>:::,:::3:====.<A=A=>999>7::A:?>>><@;ABDCB@BCBBB;;6:=@@@=@AA=??BCBBBCCBBBCCBBBBBCCCBCBBB998==A<==>8=8=;>===
@ATNG8:02041:05787
GATGGTAGACACGTGTGCTCTCTCGTACTCATTCGTTTTCGGAAGAGACAGGTACGTTAATAGTTAATAGCGTACTTCTTTTTCTTGCTTTCGTGGTATTCTTGCTAGTTACACTAGCCATCCTTACTGCGCTTCGATTGTGTGCGTACTGCTGCAATATTGTTAACGTGAGTCTTGTAAAACCTTCTTTTTACGTTTACTCTCGTGTTTAAAAATCTGAATTCTTACTAGAGTTCCTGATCTTTCTGGGTGTATCAGGCGAGTATCTACCATCGTCGTCCT
+
444;7;?@;95;;<<;;;==;555;566<>AB2:9;;;&9;.4.444:<==:=>BCC?C?BBBB>A?ABBBBBBAB@BAABB1>?<B???:?ABA598??AC@B9:7@A=ABA???>>;>@@=@=BBA;;<;@=B@??<>>;;;C@>===@>===>188:98818;@?@AA>>>C<????>/=08186<<<,<<666*--7---8=577(6788(6;;:A:>:;;6:=?>?A>>:=<A>>@888-/<<<6//-337-,(-33---7666;/222,,***606
@ATNG8:02002:05838
GATGGTAGGCGACATACATACGCGCCAGAAGATCAGGAACTCTAGAAGAATTCAGATTTTAACACGAGAGTAAACGTAAAAAGAAGGTTTTACAAGACTCACGTTAACAATATTGCAGCAGTACGCACACAATCGAAGCGCAGTAAGGATGGCTAGTGTAACTAGCAAGAATACCACGAAAGCAAGAAAAAGAAGTACGCTATTAACTATTAACGTACCTGTCTCTTCCGAAACGAATGAGTACGATGAGAGAGCTCTCTCTACCATCGTTCTCCTTAAGTCT
+
444;.44;65<<@B;;9CCBA@@BB?BBB@CCCBAA5;59<>>>000/;6;)/3:4555&5499:555//777)///////$//)/4;;<0<<<15/77///77298<;7<<<7;>A?995=99995;<<;7<9555;;444554.5655515;;;?@==:;;;>DD@BB@BB@9=;778*899299999(8</3387788::;:634350505296@9=>99949:=055A5;;<9==<==?::///9999<;;89:;8<8<<;96658177;/7,788///
@ATNG8:02014:05858
GATGGTAGCGCATATCAGCGCAGCCCAGAAGATCAGGAACTCTAGAAGAATTCAGATTTTTAACACGAGAGTAAACGTAAAAAGAAGGTTTTACAAGACTCACGTTAACAATATTGCAGCAGTACGCACACAATCGAAGCGCAGTAAGGATGGCTAGTGTAACTAGCAAGAATACCACGAAAGCAAGAAAAAGAAGTACGCTATTAACTATTAACGTACCTGTCTCTTCCGAAACGAATGAGTACAGAGTCAGAGCAGAGCTAATCGTTCTCCTTAAGTCT
+
@ABG@CA@;<ACCCCCBBCCCCBBB>BCCACGC@B@@CBCCCCCAA>BB@B@BAC;;;;;.;?DBBBBCECGCG=AB::;;;*;C>B?CCC<CCF=;<CCEEBBB@C@BB?BCC?BBCBAAABBBCBCBDAA?ACCC@B:;;BBBD@C@CFCABAACCCDC?BCDCCC?CD@CAB>AA988*::9;AABBB2BB799>BBBBCB>A>BDBC?B???CDCABBABB@@=@>BAD=CBC@BBBBBBCBBBBAAB?999ABBCAAB7BB=B<@AC?A?B@:::C
@ATNG8:02030:05820
GATGGTAGCACGAGTCACTCATATCCAGAAGATCAGGAACTCTAGAAGAATTCAGATTTTTAACACGAGAGTAAACGTAAAAAGAAGGTTTTACAAGACTCACGTTAACAATATTGCAGCAGTACGCACACAATCGAAGCGCAGTAAGGATGGCTAGTGTAACTAGCAAGAATACCACGAAAGCAAGAAAAAGAAGTACGCTATTAACTATTAACGTACCTGTCTCTTCCGAAACGAATGAGTACTATGTAGAGCTCTATACTACCATCGTTCTCCTTAAGTCT
+
@?AD@CCABBCCDBBBCCCCBBBBCACCC?CBBBAA?AICCDCDDC@BC?B@CBB@@@@@0@@CBBBCDCC??=5;<9999:.:B=B>AAB;BCDDFAAACDD@@>?<@@;??@?BBCCCCCCDFDCCBBBC?CCCD?BBABBBBB>B?B??=@BCDCCCB?AAACDA?CC@?>?<>@CCC=AAA>ACDDC2BB@C???CBCCA:>:>ABB<?;?ACCC?CBBCBAA>A?BBB>BCC?BBBCCAAAABBBBAABBBA@@@?@AAA=AAACD;@==:=<>9@=>>
@ATNG8:02001:05892
GATGGTAGCTCACGTACGTCACACGTACTCATTCGTTTCGGAAGAGACAGGTACGTTAATAGTTAATAGCGTACTTCTTTTTCTTGCTTTCGTGGTATTCTTGCTAGTTACACTAGCCATCCTTACTGCGCTTCGATTGTGTGCGTACTGCTGCAATATTGTTAACGTGAGTCTTGTAAAACCTTCTTTTTACGTTTACTCTCGTGTTAAAAATCTGAATTCTTCTAGAGTTCCTGATCTTCTGGAGATACTCATGATACTCTACCATCGTTCTCCTTAAGTCT
+
;;<<=BCCBCACCCCAAABCCDBBBCCCCAAA=ABBC>CCAD@CCCCB@@=@AABB@C@BBCC?B@BBBBCCCEC@:9:::(:>398AB9@BBC@CBB?BB?BBBBBB@BBBBBBBB@B>>:><@@A@@@>>;>AAB=A>>>>>>@@@@@@AAAB8:;><AB=B;>>>AA;;;?<>>ADC5B;A;??CCD/>=333-3-----976;5:?>@.>8::?:A:::7:>>A;;;<A=A???AA;AAD<===B===AA@@@A@>>=>>>=@@???<B?@;?;@<@??@
@ATNG8:02011:05885
GATGGTAGCGCGACGAGCGTAGACCCAGAAGATCAGGAACTCTAGAAGAATTCAGATTTTTAACACGAGAGTAAACGTAAAAAGAAGGTTTTACAAGACTCACGTTAACAATATTGCAGCAGTACGCACACAATCGAAGCGCAGTAAGGATGGCTAGTGTAACTAGCAAGAATACCACGAAAGCAAGAAAAAGAAGTACGCTATTAACTATTAACGTACCTGTCTCTTCCGAAACGAATGAGTACGTGTGCGACGTGTCTCCTACCATCGTTCTCCTTAAGTCT
+
>>CD@BBBCCCCC@AABABCA@@BB=B@C:CE:;;D?B?BBC::5C=@@?A>ABCBBDDD2A;??99:AC998B<BBBCCC@0::455;<<0@:;4:;995=;;;:A9@C?A@@=?@A>BBCA<@>=AAA@A=A@?@=@@@ACA@A@D@BCC@BBCBA=>B>A@@BBB@CC?===;/--55,5--(/8;;=+7:6<====988<:><@<<<:=8<>;;;>A@?????<?>A@A:?9937;;?>=>@@>><?@@==8:AA5618<98<AB;A<><</9199>@@@
@ATNG8:02032:05900
GATGGTAGCGAGCGAGTGTGTATACCAGAAGATCAGGAACTCTAGAAGAATTCAGATTTTTAACACGAGAGTAAACGTAAAAAGAAGGTTTTACAAGACTCACGTTAACAATATTGCAGCAGTACGCACACAATCGAAGCGCAGTAAGGATGGCTAGTGTAACTAGCAAGAATACCACGAAAGCAAGAAAAAGAAGTACGCTATTAACTATTAACGTACCTGTCTCTTCCGAAACGAATGAGTACGATGAGATCTCGTGTGCTACCATCGTTCTCCTTAAGTCT
+
:?@;9A<BCBBA@ABBCBBBBCCDDBECC?;;;AA@6:79AA@CBC<?@;>:>?::;===*@;@ABA>>B00/<1:7/////$/>49.555&5994;?;?>AA@B>?<?B?BCB>AACCBBBCCCCCBBBCD@CBBB@CBBBCCCC@C@CAA=ACBCCCDD@DBABCC@BB@BBB>BBBBA<@@@;@AAAA3AA?BBBBCCBBB?B?BCBB?B@AAE::9:BBBCCB?B?BBD>DBB?BBBB@@AAAAAAACCCAABBBBAAABB?B@@@B>A@A>A;?;@AAA
@ATNG8:02033:05874
GATGGTAGTATCTGCACACTCTGTCCAGAAGATCAGGAAACTCTAGAAGAATTCAGATTTTTAACATCAGAGAGTAAACGATAAAAAAGAAGGTTTTTACAGACTCACGTTAACAATATTGCAGCAGTACGCACACAATCGAAGCGCTGTAAGGATGGCTAGTGTAACTAGCAAGAATACCACGAAAGCAAGAAAAGAAGTACGCTATTAACTATTAACGTACCTGTCTCTTCCGAAACGAATGAGTACATAGATATACGTATAGCTACCATCGTTCTCCTTAAGTCT
+
////)/8:>?A=5559999955555.5:;55////9)//)//944487;8694/////666'506/////6//379;.773//6666$69(/(/888'5---6...5526.53771876+2555:@BBBBBBB??>B?BB>A<>>@???@@<B?BB?=A=>><;<>=A@A@;;5;=7///*//;<<6<;>78888'.746...77>>A:=3976728288=>>?BBA@ABB@C@CCC>CBB?AAABDBBBCBCCAAAACBBBA>=??<=9<>>>A=@@@:?:?:@988
@ATNG8:02040:05873
GATGGTAGGTGCACATGAGTGTATCCAGAAGATCAGGAACTCTAGAAGAATTCAGATTTTAACACGAGAGTAAACGTAAAAAGAAGGTTTTACAAGACTCACGTTAACAATATTGCAGCAGTACGCACACAATCGAAGCGCAGTAAGGATGGCTAGTGTAACTAGCAAGAATACCACGAAGCAAGAAAAAGAAGTACGCTATTAACTATTAACGTACCTGTCTCTTCCGAAACGAATGAGTACGATGAGATCTCGTGTGCCTACCATCGTTCTCCTTAAGTCT
+
4:997;=B:@@:@66966>@@A@@C?;::6:59BA@?B<?:;=@9979@?C?@B>9444&5.55999955555)5955555$59./)///&///)/777:>><<7;843-333-397;>>>>;6659955549:;?:>@??AA@A=@=A::69@??@CBB?B>?>BB@BB?A9939>9937;;6=ACAC1<<173>>>:355.5/6;;=:?976;A@=@CBBBAA9=2999,494.433>44/7;6///99993333733,375.56=7:/43:6:7=8=::5
@ATNG8:01993:05931
GATTAGTGTGTCTCTGAGAGTAGTACTCATTCGTTTCGGAAGAGACAGGTACGTTAATAGTTAATAGCGTACTTCTTTTTCTTGCTTTCGTGGTATTCTTGCTAGTTACACTAGCCATCCTTACTGCGCTTCGATTGTGTGCGTACTGCTGCAATATTGTTAACGTGAGTCTTGTAAAACCTTCTTTTTACGTTTACTCTCGTGTTAAAAATCTGAATTCTTCTAGATTTCCTGATCTTCTGGAGATATCATCAGCGAGCTACCATCGTTCTCCTTAAGTCT
+
9699BBDBCBBBBBCCCCCCBBBCCCCCBA?A@@@:??<@?BBBCCBB@BCCCC@C@DCCB@C@CCCCC99;B?BBBBB,9;46@AD>BCBB@BHGADG;;;CCCC@CCCCBBBC@BBB@C@CBBABB9969@AA=BAAABBBCCGCBBCBBB@BBB@CCAD@@@@@@CCCC?BCCCC:C?C>;;;;;*;BBCD:;;BAAABCCDBCCCG5EAAAE@DACC@CCEBBBC=C@CCDCBB@CBD?AACCCBBBCCCCDE:;;B@@<@;;9@=@;95:5:?ACBB
@ATNG8:01993:05935
GATGGTAGCTCGCTGATGATATCTCCAGAAGATCAGGAACTCTAGAAGAATTCAGATTTTTAACACGAGAGTAAACGTAAAAAGAAGGTTTTACAAGACTCACGTTAACAATATTGCAGCAGTACGCACACAATCGAAGCGCAGTAAGGATGGCTAGTGTAACTAGCAAGAATACCACGAAAGCAAGAAAAAGAAGTACGCTATTAACTATTAACGTACCTGTCTCTTCCGAAACGAATGAGTACGTGTGACGTACGTGAGCTACCATCGTTCTCCTTAAGTCT
+
55;=8=BBBBC@@ABBBA:;;A@<;8;CEACBBBBB@C@BCCAABB?BA?B>???@AABB2B@BBCABBBCAAA;ABBCFFF5CB?B@CEF;CBB@BBCCDEDBB?B@CC?BBC?BBCCCCCCDCCBBBCCC?CCCC<@?BBBBAA?C@DBA>BCCCCCCC=BB@?@B?BB>BAB;>>@@@8@>>;99999(9?>AAAABCAAA;>:>AAA<A<BACBB@BCAAAAA=@?AAB>BBB?BBCCDCBBBBCBBBBBCBBBA????@@<@999A?9998<2939BAA
@ATNG8:02005:05939
GATGGTAGTATCTGCACACTCTGTCCAGAAGATCAGGAACTCTAGAAGAATTCAGATTTTTAACACGAGAGTAAACGTAAAAAGAAGGTTTTACAAGACTCACGTTAACAATATTGCAGCAGTACGCACACAATCGAAGCGCAGTAAGGATGGCTAGTGTAACTAGCAAGAATACCACGAAAGCAAGAAGAAAGAAGTACGCTATTAACTGTTAACGTACCTGTCTCTTCCGAAACGAATGAGTACGAGAGAGCACACGTGCTCTACCATCGTTCTCTTAAGTCT
+
/::;=AA@A?:55;:995555555515=>9@CCDDE@B>B@@@BCB?CD?B?AABBBCCC3B?CBB@@@AA9::,:@@?>?>0@A?C@DDD8BBF@CCCCCCCCC@C@BB?BCC?BBBBBCCCCCCBBBCCB;?@AA?B@@@BBCB?CAE@@?@BBBBBCD?BBDDDC?AA?CCC=AABBE>B@?>?B?AAA<@@:?<<<;5:957<39444.4.444<>;@>>>>;;7:9=B>8===6;?BCBBA@=0000/;;;9;;>///6///(/558:5://.(.(.785
@ATNG8:02008:05940
GATGGTAGAGTATCATGTGTATCTCCATAAGATCAGGAACTCTAGAAGAATTCAGATTTTTAACACGAGAGTAAACGTAAAAAGAAGGTTTTACAAGACTCACGTTAACAATATTGCAGCAGTACGCACACAATCGAAGCGCAGTAAGGATGGCTAGTGTAACTAGCAAGAATACCACGAAAGCAAGAAAAAGAAGTACGCTATTAACTATTAACGTACCTGTCTCTTCCGAAACGAATGAGTACGTGTGACGTACGTGAGCTACCATCGTTCTCCTTAAGTCT
+
?@@D@CCCCCBBCCCBBBICBBCBB?B@@?@DBBCB?B@CCCCCCC@CC?C@CCCBBBBB1BAGBBBCCBCBB@:@B:9999*9C?C?BBB;BDD@DDD@AAC@@=A?BB?BBB@AAABCCDCCCCCDBBBB?CCCE?BAABBBBB>C@CBB@BCDCCAA@@DBBAAA?BC@A@A>BBBB@8@>>9>BCCC3BB?C>>>CCDBA;?9==AA<A<ABDBC@BC@@?CB?B@CCC=CCC?AABBBBCAAABBCCCCCCCCBBBBCCC?BBBBC;??@<@:?=@A>>
@ATNG8:02010:05955
GATGGTAGCTCTGCTCTGATCTCGTACTCATTCGTTTCGGAATAGACAGGTACGTTAATAGTTAATAGCGTACTTCTTTTTCTTGCTTTCGTGGTATTCTTGCTAGTTACACTAGCCATCCTTACTGCGCTTCGATAGTGTGCGTACTGCTGCAATATTGTTAACGTGAGTCTTGTAAAACCTTCTTTTTACGTTTACTCTCGTGTTAAAAATCTGAATTCTTCTAGAGTTCCTGATCTTCTGGGCAGACTCTCACACGCCTACCATCGTTCTCCTTAAGTCT
+
@@AC?ABKCBBBBBDDCCCCCABACBBCCA@@AFFE=DC>A?BBBCCBB?BEBBB?C@BAAC?D?CBABBBBCB?@?@@@2@B?CBBD;BBBB?AAB;AB;>=ACBB?BBBCBA@@:@AA9=9=>>>>???;==?@@BAA@???@@AAAAA???<?=?:??<A<AAACDBB>><>@A@@5@5;5;>?>?/?A:::1:99///;;<@<BBBB/B>>>?<?=@@<@AAA;;;<@<@BBC@@:==@A8A:;:;;A@@@BA@>707774----6067?8=:>=@BCA
@ATNG8:02031:05937
GATGGTAGCTCACGTACGTCACACGTACTCATTCGTTTCGGAAGAGACAGGTACGTTAATAGTTAATAGCGTACTTCTTTTTCTTGCTTTCGTGGTATTCTTGCTAGTTACACTAGCCATCCTTACTGCGCTTCGATTGTGTGCGTACTGCTGCAATATTGTTAACGTGAGTCTTGTAAAACCTTCTTTTTACGTTTACTCTCGTGTTAAAAATCTGAATTCTTCTAGAGTTCCTGATCTTCTGAACGACGCGCACTTGACACTACCATCGTTCTCCTTAAGTCT
+
:49:7;@CCCCCCCCC;9;CEDDCCCCCCCCCACCIH?DDACBDCCCDBB?BCCBB?B@BBCCAD>@@CCCCCEC??????.>B?BCBC=BBCB>B>>9>A498@???=AAABBBBC>BBA8<8<A>>>A@@;?8::6<:::@@@@@AABB;;;?;===;>@;@:;;;@AA>>>==>>@@2@6:8:CBBB/??:::077=//////<8=AA?.?>>>A9@<@@<@B??;;;=A=AA@@>><::=<96///776=>8838@A>?<:95///::6:==9D;>;>>@@
@ATNG8:01992:05969
GATGGTAGGTGCACATGAGTGTATCCAGAAGATCAGGAACTCTAGAAGAATTCAGATTTTTAACACGAGAGTAAACGTAAAAAGAAGGTTTTACAAGACTCACGTTAACAATATTGCAGCAGTACGCACACAATCGAAGCGCAGTAAGGATGGCTAGTGTAACTAGCAAGAATACCACGAAAGCAAGAAAAAGAAGTACGCTATTACTATTAACGTACCTGTCTCTTCCGAAACGAATGAGTACGTGTGCGACGTGTCTCCTACCATCGTTCTCCTTAAGTCT
+
:56=8>BB@BBBBBBBBCGJJCCBB@ECD@CCABCD8;8;BBBB<<9;B?B@DEA@ACCC5C@CBBBDDDCBHJ>CCCCCCC3CD@C8:::6;A@=B@A@BBCCE?C?::8:AB?AAABDC@BACCDCECCDACBBB@BBB@AB::7;?C;;:;@@CBA@@?AAABAA=AB?BBB=AA::929=<<9999:(8@<ABBBBEBBB?===?@5;5;?BAAFICCCCBB>B?BBG?ECC@CBBABA???A?:99A@@ABAAAA>A@@<@@87:?B:;5:5:>AAAA
@ATNG8:01993:06004
GATGGTAGTCTCAGATAGTCTATAGTACTCATTCGTTTCGGAAGAGACAGGTACGTTAATAGTTAATAGCGTACTTCTTTTTCTTGCTTTCGTGGTATTCTTGCTAGTTACACTAGCCATCCTTACTGCGCTTCGATTGTGTGCGTACTGCTGCAATATTGTTAACGTGAGTCTTGTAAAACCTTCTTTTTACGTTTACTCTCGTGTTAAAAATCTGAATTCTTCTAGAGTTCCTGATCTTCTGGGTGTATCAGCGAGTATCTACCATCGTTCTCCTTAAGTCT
+
CDFD@CABBBBBCCCCCCABACC@AABBCBCB?BCDL>BB@E@BCBAADFADCCCC@B@CBBA?CACCCCCBBCC?@>>==,=@;@@DD?@@AB>BB@>AC7;;;ABD@CBIICCCD@BBB@D>AACCBBBC@CCBB?CCABBCCCBB?@?A@;:8;CB?BC=@=@A@BCDBBB>@;;;;.;>C5;;;;;*;AACC:;;BCCBCBAA5;;;;':==?@=@=AA?@@@DDCC?B?ACBBBB?BABB<C@AB@@@ACCCCBCCCCCC?CCCCC@CDC@A?A?B@@@
@ATNG8:02003:06006
GATGGTAGTGTGTCTCTGAGAGTAGTACTCATTCGTTTCGGAAGAGACAGGTACGTTAATATGTTAATAGCGTAACTTCTTCTTTCTTGCTTTCGTGGTATTCTTGCTAGTTACACTAGCCATCCTTACTGCGCTTCGATTGTGTGCGTACTGCTGCAATATTGTTAACGTGAGTCTTGTAAAAACCTTCTTTTTACGTTTACTTCTCGTGTTAAAAATCTGAATTCTTCTAGAGTTCCTGATCTTCTGGCTCTCGTAGACAGATACTACCATCGTTCTCCTTAAGTCT
+
5:<=:>;;;B655=666;><<<CBB;::B@?><?937(4<6<5;;=>>>?;>CBC>19.9=955.469997///)/;2776:<<,66:>?@A7?=<<7:5/)//)////9:9>>>>;;;<7;;@?C?CA@@BA@@4;:@?:?AA@@?@@>@@@<@@9916?96;;;?8@@859??>?<?99999'92949=>>>+95>99070.(..----/4999:(99955.55<>96669955.5.5::5657<<<599<:556;::==;;;;9;99499;9:6;993:5::???@
@ATNG8:02009:05993
GATGGTAGCATCATGCATATCTCACCAGAAGATCAGGAACTCTAGAAGAATTCAGATTTTTAACACGAGAGTAAACGTAAAAAGAAGGTTTTACAAGACTCACGTTAACAATATTGCAGCAGTACGCACACAATCGAAGCGCAGTAAGGATGGCTAGTGTAACTAGCAAGAATACCACGAAAGCAAGAAAAAAGAAGTACGCTATTAACTATTAACGTACCTGTCTCTTCCGAAACGAATGAGTACGTGTGCGACGTGTCTCCTACCATCGTTCTCCTTAAGTCT
+
8:4425:;:AAGCBBFECBAAABBA=:;5599:>:929:?>>;@;=9@@@DACA??;887';288:?>A>;:::50//////$/:4;.444&5::4;;<@@==@@:>:@@:@AC=A@@@AA@;;;AB;;;BB@BCCE?AABBBCCC?B?B;;8;BABC@@@ADEBBBB?A@=???:?AACD>B??9989999%8<9784?==@@@>;;::;<5<9<<A@@<@BBBCCC@B>AAG>BBB=??AAA@@AA???AABBBBBB@>;7:?:;=;5597;9=9=:>;@?@A
@ATNG8:02013:06002
GATGGTAGAGTATCATGTGTATCTCCACGAAGAATCAGGAACTCTAGAAGAATTCAGATTTTTAACACGAGAGTAAACGTAAAAAGAAGGTTTTACAAGACTCACGTTAACAATATTGCAGCAGTACGCACTCAATCGAAGCGCAGTAAGGATGGCTAGTGTAACTAGCAAGAATACCACGAAAGCAAGAAAAAGAAGTACGCTATTAACTATTAACGTACCTGTCTCTTCCGAAACATGTACTATAGACTATCTGAGACTACCATCGTTCTCCTTAAGTCT
+
////)//9:@AB;;;<<<=6555//)----(--(/99:8B:BBCCDBB?CC@F@ECC@@@@@0@?BCCCDIECBB@6@@::;:;*<@;@5999&9>:7<DCCDCCCC?B>BB>BBB?BBBABBDDBBABCCCCD?CCBB?BBBBBBBC@CAC@@?@CCCCAAC@CCCABB>BB@BBB<>=?@>6@>>9>ABBB3BD?BAAABBCAA:>:>A@@=@<ACFCC@CCAA@CB?B?;:::;AADCAA@CCBBBAABBBBBAAABBBC?BBBBC?AAA>A=B?B???
@ATNG8:02025:05960
GATGGTAGCATCATGCATATCTCACCAGAAGATCAGGAACTCTAGAAGAATTCAGATTTTTAACACGAGAGTAAACGTAAAAGAAGGTTTTACAAGACTCACGTTAACAATATTGCAGCAGTACGCACACAATCGAAGCGCAGTAAGGATGGCTAGTGTAACTAGCAAGAATACCACGAAAGCAAGAAAAAGAAGTACGCTATTAACTATTAACGTACCTGTCTCTTCCGAAACGAATGAGTACTATGTAGAGCTCTATACTACCATCGTTCTCCTTAAGTCT
+
;;99*444499<;<<<<;66=AABB455;4:ABBBB?B859@@?@?;@A39299339773$3399393==;378)9<;;;;.4@8=2:::&9:;;=699CCCAD>A=<;5;??9@ABBCCCCCCFCBCCCC@CCCB?ABCCCCCC@C?B;:7:AABBCCC?CBBDBD@CE@:::<??:9929@@=ADEDD2BB?B:99B@@AB:>:>AAA;>:=>BBC@CDBBBAA?B?CCD=ABB?BBACBCCCCCCBAAABBAA=A>>><<;<???>>9>;;5;5;:AB;;
@ATNG8:02026:06005
GATGGTAGTACATGATAGACGACACCAGAAGATCAGGAACTCTAGAAGAATTCAGATTTTTAACACGAGAGTAAACGTAAAAAGAAGGTTTTACAAGACTCACGTTAACAATATTGCAGCAGTACGCACACAATCGAAGCGCAGTAAGGATGGCTAGTGTAACTAGCAAGAATACCACGAAAGCAAGAAAAAGAAGTACGCTATTAACTATTAACGTACCTGTCTCTTCCGAAACGAATGAGTACGTGTGCGACGTGTCTCCTACCATCGTTCTCCTTAAGTCT
+
888>7<>;6655=A@@@AA@000?<499@:>CCAAB?BAEDDCGBB?BB=A?AA=CCDDD5D@BBCCCCCCBBB=BB@@@@?,?B=A>BDD<ABB@BBBDFCCCC@B?CC>BCC?CC<;;CCBCDDAAACEDBCCCC:;;BBDBBB?B=BAA?ACEGCCCC@BCCCCC@CC@BBB?CDCCC=?>??ABABB3AA?@???ABBBB@B?BBBC5949=A@A<ACCBBBC?B;<<C?CED?BBBBBBBAA@>999BBABBB????EBB?BBBBC@BBD>A>?@GBAB
@ATNG8:02038:05974
GATGGTAGCGCATATCAGCGCAGCCCAGAAGATCAGGAACTCTAGAAGAATTCAGATTTTTAACACGAGAGTAAACGTAAAAAGAAGGTTTTACAAGACTCACGTTAACAATATTGCATCAGTACGCACACAATCGAAGCGCAGTAAGGATGGCTAGTGTAACTAGCAAGAATACCACGAAAGCAAGAAAAAGAAGTACGCTATTAACTATTAACGTACCTGTCTCTTCCGAAACGAATGAGTACAGAGATACGATATGTCTACCATCGTTCTCCTTAAGTCT
+
@@AD:C9;<BCC@@@CBBBBBBBBE>BCB@DFCCBA?AACCCCC@@>AC@E@CCCA@@@@1@?CCCBCECCBBB:AA;;;;;*;B>C5;;;6;DB?CCCCCCBCC?B=??;?A@;@@ABBDBBACBAB@@@B>BBBB@BBBBBAAB?C@B==<>CBBBCBA?@BCBB@7<<;???9>>777.:7818BGDC/AA=B;;;ABB@?9=<@@AA<A<??CCC@CCBBBBC@B@CCC=CCD?CCBBBAAAAAAAAA@ABBC@AA?BBB>BBBBB@B?@<?:=6>::;
@ATNG8:02039:05995
GATGGTAGGTGCACATGAGTCGTATCCAGAAGATCAGGAAACTCTAGAAGAATTTCAGATTTTTAACACGAGAGTAAACGTAAAAAGAAGGTTTTACAAGACTCACGTTAACAATATTGCAGCAGTACGCACACAATCGAAGCGCAGTAAGGATGGCTAGTGTAACTAGCAAGAATACCACGAAAGCAAGAAAAAGAAGTACGCTATTAACTATTAACGTACCTGTCTCTTCCGAAACGAATGAGTACCTCTCAGACGCTCGTATCGTTCTCCTTAAGTCT
+
;56>:>@@>A;;;:9>/0///////<7;;>:66444;-44(4:44444.44.5;144444444$47999=;55599909955555$5<6;7<<<2<@C@CCCCCCCCC@D@@@<@BB>BBDBABCCCCBBCCCBB@CCCC?A@@ACBBB@CACCC?CCCCC@A@@DDB??@?CC?ABB<>=BA>6@>?8>?BBB3BD?BAAADBBAA?C?A>>><A<AACCC@CCBBBBC@E@BBB>BBC?@AABAAC?:::BBCBCCCAAAAA@@994:>>9<=A?ABBD
@ATNG8:02004:06051
GATGGTAGGCACTGCGCACACATCCCAGAAGATCAGGAACTCTAGAAGAATTCAGATTTTTAACACGAGAGTAAACGTAAAAAGAAGGTTTTACAAGACTCACGTTAACAATATTGCAGCAGTACGCACACAATCGAAGCGCAGTAAGGATGGCTAGTGTAACTAGCAAGAATACCACTAAAGCAAGAAAAAGAAGTACGCTATTAACTATTAACGTACCTGTCTCTTCCGAAACGAATGAGTACTACTCTCAGAGACACACTAATCGTTCTCCTTAAGTCT
+
9:;C;CCC??A@CCCCBBBCCCCCC>CCC@CBBB999:?BBFCCCB?BD@C@CCCBBBAB2A?BBCBEDCB???9<>9;;;;.;D@IACCC<CCGGCBCBCCCCD?B?BB?CCD@BBBBCCCCCCCCCCBBB>BCCC@CA@@BBBB>C?CAA>@DDDCAAA?AAAAAA?CC@>>?999CDD=BAA=ACDDD2CC?B:;:BBC@@;@<A@AA:=:=@BCB@CBBBBBB?B?BBB>BBB?BCBBBCCCAAABB@@ABBAA????BA<@A?A799?9?<@?B>=>
@ATNG8:02007:06042
GATGGTAGTATCTGCACACTCTGTCCAGAAGATCAGGAACTCTAGAAGAATTCATGATTTTAACACGAGAGTAAACGTAAAAAGAAGGTTTTACAAGACTCACGTTAACAATATTGCAGCAGTACGCACACAATCGAAGCGCAGTAACGGATGCTAGTGTAACTAGCAAGAATACCACGAAGCAAGAAAAGAAGTACGCTATTAACTATTAACGTACCTGTCTCTTCCGAAACGAATGAGTACACACTCTCATATGACACTACCATCGTTCTCCTTAAGTCT
+
::?B;@@@@;<655=;566;9<<66159A.6665@@;A;:9:////+/;683://0//00)/)//387779777.33:9444$4/4:3888&///)/55-///884;6881733,333799:<<><<<<;5505444055::<<33-33-3887;:9:<::6;;=;<=833.332+26662555269::.:926755579=;5>7;7;<4=196554.4<::::<7;044;1:99-3433;;888<;;<=::33388:33338299===7;::4:7>7??<8
@ATNG8:02031:06039
GATGGTAGCGCACACATAGATACAGTACTCATTCGTTTCGGAAGAGACAGGTACGTTAATAGTTAATAGCGTACTTCTTTTTCTTGCTTTCTGTGGTATTCTTGCTAGTTACACTAGCCATCCTTACTGCGCTTCGATTGTGTGCGTACTGCTGCAATATTGTTAACGTGAATCTTGTAAAACCTTCTTTTTACGTTTACTCTCGTGTTAAAAATCTGAATTCTTCTAGAGTTCCTGATCTTCTGGATAGCGACGCGATATACTACCATCGTTCTCCTTAAGTCT
+
///:39>B;;9>>>@;;;CC>@A<AB<<<>==9==@@8>A=@=A99;<6626>>B>7@7;;;;;><?@;;;@@>=255::>,>@=9//;3////:38/504<8;;;;=?7666<<<5946@B:?>ABCCCCIF>AA;;9;CBBDABCCCCCL@@@B>BBB?BB@B?BAA;;4:<<*/////&/27299999(9<===/55<<<:=999.5555$5;@99299AA=AAABBBB>B@BBBBBC@BBC?;;:@@@@0000>>=>B??@B9@@@@B?BB@=A<@<???@
@ATNG8:01997:06107
GATGGTAGGCGAGAGTGAGACGCAGTACTCATTCGTTTCGGAAGAGACAGGTACGTTAATAGTTAATAGCGTACTTCTTTTTCTTGCTTTCGTGGTATTCTTGCTAGTTACACTAGCCATCCTTACTGCGCTTCGATTGTGTGCGTACTGCTGCAATATTGTTAACGTGAGTCTTGTAAAACCTTCTTTTTACGTTTACTCTCGTGTTAAAAATCTGAATTCTTCTAGAGTCCTGATCTTCTGGATATGAGTGACTCGTGCTACCATCGTTCTCCTTAAGTCT
+
955=:6:;A@?ACCCBCBBCCCCCHCCCCCCB@BCCC=BB=B>BBDCFCD?CC?@?>@>ACCD?B?BCB???AAB>88889(9@?ABBB=BCCC>AAC@CB597?BBAABAACBBBB>B>A9>9=>>>A556=BB@@7;;C===>A@??AAAAAA;<<<<AA;>:>AA@@AA>>7;;CFB5A<A;AAACC/D@;<;66/////<<<?<@BBB/A===A;A9;;5;:;=@@@B=>>>???588D==>>>>@@@AA@@>>==>@?@=B>>>A=@@@<>;>=@@@@
@ATNG8:01999:06080
GATGGTAGAGTACAGTGTAGTAGACCAGAAGATCAGGAACTCTAGAAGAATTCAGATTTTTAACACGAGAGTAAACGTAAAAAGAAGGTTTTACAAGACTCACGTTAACAATATTGCAGCAGTACGCACACAATCGAAGCGCTGTAAGGATGGCTAGTGTAACTAGCAAGAATACCACGAAAGCAAGAAAAAGAAGTACGCTATTAACTATTAACGTACCTGTCTCTTCCGAAACGAATGAGTACGTGTGACGTACGTGAGCTACCATCGTTCTCCTTAAGTCT
+
@::C@DBBBBBBBBCCCCCCCCCCC@BBC@BBBAAA?A?BBBABBC?BBAC?BAA?????1??CCCCCBBBBBB=99;BAAA0;;5;2;;;6;CCAKJCCCCCCC@C@BA?A@A>@EBBBBBBBGCCCCCBB@BDAB>AD@@?@CB?B?C@@?@DCCBBCD@CCBB??=?B?BCC?AAABC;@>=999::9(9A;???ABBB@D5868AAA1818>BAA>BA;;;@@5929>>9?AA>AABBBCBCBBBBDBBAAABCBCCBCBB@A99:A:???=@=@>AA??
@ATNG8:01999:06086
GATGGTAGGCACTGCGCACACATCCCAGAAGATCAGGAACTCTAGAAGAATTCAGATTTTTTAACACGAGAGTAAACGTAAAAAAGAAGGTTTTACAAGACTCACGTAACAATATTGCAGCAGTACGCACACAATCGAAGCGCAGTAAGGATGGCTAGTGTAACTAGCAAGAATACCACGAAAGCAAGAAAAAAGAAGTACGCTATTAACTATTAACGTACCTGTCTCTTCCGAAACGAATGAGTAACACACTCTCATATGACACTACCATCGTTCTCCTAAGTCT
+
////7;7748/44444455555555)54;8=<==56.6.55:655;744.45444444444#46::9;;;;::::033444444#45.57<<=0;;=8<<<<:99--,(,,,227+--:9<666A>;9599==799953:8<555@@:=8;..*.8...8::19444==2771333,38889188:5:>?>=>&43.39////--/(.(..33.3.55;;=8<><5//6)-(-68/6--(-558//)---//9666888244;;;;<<7<:88:59//)//(-5-/
@ATNG8:02013:06089
GATGGTAGCGCGACGAGCGTAGACCCAGAAGATCAGGAACTCTAGAAGAATTCAGATTTTTAACACGAGAGTAAACGTAAAAAGAAGGTTTTACAAGACTCACGTTAACAATATTGCAGCAGTACGCACACAATCGAAGCGCAGTAAGGATGGCTAGTGTAACTAGCAAGAATACCACGAAAGCAAGAAAAAAGAAGTACGCTATTAACTATTAACGTACCTGTCTCTTCCGAAACGAATGAGTACGATGAGAGAGCTCTCTCTACCATCGTTCTCCTTAAGTCT
+
555<8<AAB<:;@????CCCCDAAA<@BC?BBCC;:8;?BABCCCC?AA?A>AA??ADCC3C@CBBABDDCBBB<9:;CCBC2;;5:2:;;*9@B>BBCACCB:;:9=@@:?@@=?@@?ABCCCCJDECBCC@@@AB?BBBCCCDD?B@BBB?BBBBAAAD?CCCCCC>AA?:::>??==<5<993999999%:>8;979CBBA@<?8<9<=6=7:;A<<7<D;;;BB?B9:;D=A::79@@BCCCBAABBCDDCBBBB?=;:::;:=888?<@@@=A>A<A>88
@ATNG8:02014:06075
GATGGTAGATACTCGCTGATACACCCAGAAGATCAGGAACTCTAGAAGAATTCAGATTTTTAACATCGAGAGTAAACGTAAAAAGAAGGTTTTACAAGACTCACGTTAACATTATTGCAGCAGTACGCACACAATCGAAGCGCAGTAAGGATGGCTAGTGTAACTAGCAAGAATACCACGAAAGCAAGAAAAAGAAGTACGCTATTAACTATTAACGTACCTGTCTCTTCCGAAACGAATGAGTACTGTATCTATGTGTGCGCTACCATCGTTCTCCTTAAGTCT
+
AA<;45<@ABDDEBBBCCCCCBAAF>CCB?BCEDBC?AABBC??@C@BC?C?AA00/000(09;0//89678:::/77/////$//(/(///&/8838:87795..(.(..3.3=55558?@@@>BCCCDDBC?CBBB>AABBBBCC>C?B@A?ABBCBDCA?AAACBA?BC?AAA?BCBBB:??A=ABBBC3BC@C998AAAAC=A:??BB;><>@BBB@CCCCCCB?B?BBC>CCC?BBBBBBBBABBDCBAAABBBBBBBDBC?@@@@@;?8818:>:>;;;
@ATNG8:02019:06107
GATGGTAGATACTCGCTGATACACCCAGAAGATCAGGAACTCTAGAAGAATTCAGATTTTTAACACGAGAGTAAACGTAAAAAGAAGGTTTTACAAGACTCACGTTAACAATATTGCAGCAGTACGCACACAATCGAAGCGCAGTAAGGATGGCTAGTGTAACTAGCAAGAATACCACGAAAGCAAGAAAAAGAAGTACGCTATTAACTATTAACGTACCTGTCTCTTCCGAAACGAATGAGTACATAGATATACGTATAGCTACCATCGTTCTCCTTAAGTCT
+
944>8B@?@CEBBBB@@AIIGDCCD<@@B@ECCB999;?BCCDCBB>AA@B>AA@@@@@@.@>BCAAADDC???89:;BAAA1??<=2:::&5;<;=@AADDCBB@D@BB@CCB>BB@@@BCBCCCCCCCCB@EECC;;:CCAAAA@C@C::::BBBCBCD?CAAABB?AA?BBB?BB???8<<<899:9:(9A?BAABBDBBB@D>==>>8=8=;A@A=AAAAABB@C?BBB>CBB?CDDCBAABBBBCCDBBBBBCFA@@@@E<??@@B?BCC?C@B@B988
@ATNG8:02023:06106
GATGGTAGTATCTGCACACTCTGTCCAGAAGATCAGGAACTCTAGAAGAATTCAGATTTTTAACACGAGAGTAAACGTAAAAAGAAGGTTTTACAAGACTCACGTTAACAATATTGCAGCAGTACGCACACAATCGAAGCGCAGTAAGGATGGCTAGTGTAACTAGCAAGAATACCACGAAAGCAAGAAAAAGAAGTACGCTATTAACTATTAACGTACCTGTCTCTTTCCGAAACGTATGAGTACTGTATCTATGTGTGCGCTACCATCGTTCTCCTTAAGTCT
+
:66?;>CCCBBBBBBCBBCCCCICD@CCC@CCCCBB@B?BBCCCBC?AC@C@CCA>????.??BCBCCAAABBB<BBCCCCC5@@<@5;;;6;CC@DBCBECCBB?B?AA?ACC@CCCCCCDCCEBBBBCCD@CCCC?BBBBCCCC>A>AAA>ACBCCCCC@CABBBB@BB>BBA;@@998+:>=;>>=??1?C?C???CCCEC>=:>?BE7;7;@BBC@BBBBA@@?8>99995:AABCCCCCDCBAAABBCBAABBBBBBBBBB?>@@AD?>>A=B<>8>@@@
@ATNG8:02026:06090
GATGGTAGTTAGAGCTCTACATAGTACTCATTCGTTTCGGAAGAGACAGGTACGTTAATAGTTAATAGCGTACTTCTTTTTCTTGCTTTCGTGGTATTCTTGCTAGTTACACTAGCCATCCTTACTGCGCTTCGATTGTGTGCGTACTGCTGCAATATTGTTAACGTGAGTCTTGTAAAACCTTCTTTTTACGTTTACTCTCGTGTTAAAAATCTGAATTCTTCTAGAGTTCCTGATCTTCTGGTATACACACTCGCTCGCTACCATCGTTCTCCTTAAGTCT
+
;55=:>CBB;<9C@CBBBBBBCBBBBCCBBE@EBBB>BC@C@BBCHEDD@CCCCC>A>@@@E@C@CCCB@@?BB>BCCCC3BB=A<<>8?A@@>BBA=AB799AA9959DCBBBBB?AB?9=9=@@@A>>><?=<=5;;>;;;==AA@@AB?;;7;AA=AA=B<=>===>>??<;;;AA5A:>:>=@@@,=<333)--6---6668/6665$29;;=5>9??:@@??==><><AA;<;>697=:9658=DAA;;;@@@>>=>>@7;;A>>:>?7070727---
@ATNG8:02037:06073
GATTAGTGTGTCTCTGAGAGTAGTACTCATTCGTTTCGGAAGAGACAGGTACGTTAATAGTTAATAGCGTACTTCTTTTTCTTGCTTTCGTGGTATTCTTGCTAGTTACACTAGCCATCCTTACTGCGCTTCGATTGTGTGCGTACTGCTGCAATATTGTTAACGTGAGTCTTGTAAAACCTTCTTTTTACGTTTACTCTCGTGTTAAAAATCTGAATTCTTCTAGAGTTCCTGATCTTCTGGGCAGACTCTCACACGCCTACCATCGTTCTCCTTAAGTCT
+
9:;?CCDBBBCCCCCCCCECCCCBCCDCBB?BCCD;AA?C?CCCBBBB@CBBCEAD?CCCD?B@BCCCCCCDD@BBBBB5BC?BBBA=ACBB?CAA=AC?ABBCEJ@CBBBBBCC?CCC@C@CCCCCCBB?BBCC@DCCBBBBECCCBBBBBB?CBA=BC<?=@BGFBBBCCADBBBB:B?C?BBBBB2BCBBB>CBFBBCCBA@>@CDC5BBBCC@B@BD>BADDDDC?B?ACCCCC=??DD>DECBBBBBBCCBCCD@BCC?CDCCC@AAA?C@C@B???
@ATNG8:01992:06157
GATGGGACACGTGTGCTCTCTCGTACTCATTCGTTTCGGAAGAGACATGTACGTTAATAGTTAATAGCGTACTTCTTTTTCTTGCTTTCGTGGTATTCTTGCTAGTTACACTAGCCATCCTTACTGCGCTTCGATTGTGTGCGTACTGCTGCAATATTGTTAACGTGAGTCTTGTAAAACCTTCTTTTTACGTTTACTCTCGTGTTAAAAAATCTGAATTCTTCTAGAGTTCCTGATCTTCTGGGTCTCTCTCTCACGCACTACCATCGTTCTCCTTAAGTCT
+
:59C>7>>?DCCCCA@ADDCCCCCCCCC::6:@@@=BE@DACECCDCCBBBDDD@C=BBBD?B>BAAABBBBB?BBCCC1DD?BBBE>CCAA=A@@<@C8;;ABCC@CDCCCCCC@CCD@C@CCCCCC@A?ADDF??@BBCCCCCBBCDCCBB?CCC@CC?C@CCCCCBBCC?BACDD;D<@9;;:::*:CAAB>BBCCCCBBBC@CCCCC*CCCBC@CGCC@CCCCCBB@C@BBCBBB@BBCC>BBBBBBBBCCGCCCCCAAA@CCCCC@@@@@B?B@BCBB
@ATNG8:02003:06144
GATGGTAGTGTGTCTCTGAGAGTAGTACTCATTCGTTTCGGAAGAGACAGGTACGTTAATAGTTAATAGCGTACTTCTTTTTCTTGCTTTCGTGGTATTCTTGCTAGTTACACTAGCCATCCTTACTGCGCTTCGATTGTGTGCGTACTGCTGCAATATTGTTAACGTGAGTCTTGTAAAACCTTCTTTTACGTTTACTCTCGTGTTAGAAATCTGAATTCTTCTAGAGTTCCTGATCTTCTGGAGATACACATGATACTCTACCATCGTTCTCCTTAAGTCT
+
944=8=>>CD>???>?@B>BCDBBBCA@@A9:.9787(4>7<:<>CCCBB?BCECCACACEBDAD@DDDCAAABA=;;;;;*;@;@;;;0;C?@<@:;2:E>BABDAA?BJGCGCCC@CDF?B?BDEEBCBBACCCC@CCCCBBCCDDCCBABBB@DCC@AA?B@BCCDCBBCC?B;;;;.;@C=BBBB<BHFEE=BBDDFCCCCC?BBEE>CABBG?B?BB?ABABBA@>A?BBCCBB?BBC@CCCCCBCBBBBBACCCCCAA?ABBBB@BAA=A<@<ABBB
@ATNG8:02005:06133
GATGGTAGCTCGCTGATGATATCTCCAGAAGATCAGGAACTCTAGAAGAATTCAGATTTTTAACACGAGAGTAAGCGTAAAAAGAAGGTTTTACAAGACTCACGTTAACAATATTGCAGCAGTACGCACACAATCGAAGCGCAGTAAGGATGGCTAGTGTAACTAGCAAGAATACCACGAAAGCAAGAAAAAGAAGTACGCTATTAACTATTAACGTACCTGTCTCTTCCGAAACGAATGAGTACGTGTGACGTACGTGAGCTACCATCGTTCTCCTTAAGTCT
+
4444.5<@AC@@;BBBBCBBB@AAJBDDD@EBBBCC?C@@@?BBCB?BB@C@CCC?????.?>ACCCBAAABB@CBBBBBBB3BB=A<???6>AA>BBBBBBBBB?B@BB?AAB@BB?;@BBBEEBBBAAAB=BB@@=@@@ABBCC@EBCBB@B;;;CCCC@DBBAAC@CC?AAA=??CAA4:9:3:::99(8@<BBBBCAAAB>@;??@@<@:@:B;;7;C;;;BB@C?AAD=BCD?BBCEC???CCCBCDBB@@@BBCBABAA>ACCCG?AA@?B3949A@@
@ATNG8:02013:06110
GATGGTAGCACACGAGATCTCATCGTACTCATTCGTTTCGGAAGAGACAGGTACGTTAATAGTTAATAGCGTACTTCTTTTTCTTGCTTTCGTGGTATTCTTGCTAGTTACACTAGCCATCCTTACTGCGCTTCGATTGTGTGCGTACTGCTGCAATATTGTTAACGTGAGTCTTGTAAAACCTTCTTTTTACGTTTACTCTCGTGTTAAAAATCTGAATTCTTCTAGAGTTCCTGATCTTCTGGGTGCGCTACAGTCTCTCTACCATCGTTCTCCTTAAGTCT
+
;56C;??CCCCCCCDC@AAAA??;BBBBBCAA?ADCE>CC@B@BDDDCBB?BDCCC?C=BACC@D?BBBBBBBBB?==>>>.>B?CBBB;AAAA=AAA?BB?>>=BBB?BBBBBBBB>AAA>A>??>@>>>>;@>>>9=>?>>>=>=>?>>===>9;>>=AB<A;=<<AADD??8==ADD5D:>8<<DDD/AA=>=7<>=>>>AAAA<??>?/?=>>B=B=@@;@AAA>>>:>;>@???A<@AAA9:::AA@AAAAA?>?>@>>A;@8::A;AAA:<:=9@::8
@ATNG8:02018:06144
GATGGTAGCAGACGTGACAGAGCGCCAGAAGATCAGGAACTCTAGAAGAATTCAGATTTTTAACACGAGAGTAAACGTAAAAAGAGGGTTTTACAAGACTCACGTTAACAATATTGCAGCAGTACGCACACAATCGAAGCGCAGTAAGGATGGCTAGTGTAACTAGCAAGAATACCACGAAAAGCAAGAAAAAAGAAGTACGCTATTAACTATTAACGTACCTGTCTCTTCCGAAACGAATGAGTACTATGTAGAGCTCTATACTACCATCGTTCTCCTTAAGTCT
+
;55C;CDBBBBBBCDCCBCCCCCCC?BBC@CDCFBB?B@CCCCCDC@AA?A?CCCBBBBB3B@BBBBCCCCCBB=BBBCCCC5CBBB0;;;6;CJ@KBBBCCECB?B?CD?BBC?CCDBCCCCCCCCCBBBC?CCDC<@?CCBBBB=B?BAA>ABBBCBCC@CBBBBC@BB=@@@3999999+9<<8999999%9@;>979CCCCC9855>AA7;7;BCEC?BCBBAAA=@>@AB=@??@BBBCDCCABBBBBBBCCBBB>>>:;;C<@@@@@<>>=:=:<8<<>=
@ATNG8:02025:06123
GATAGTCTCAGATAGTCTATAGTACTCATTCGTTTCGGAAGAGACAGGTACGTTAATAGTTAATAGCGTACTTCTTTTTCTTGCTTTCGTGGTATTCTTGCTAGTTACACTAGCCATCCTTACTGCGCTTCGATTGTGTGCGTACTGCTGCAATATTGTTAACGTGAGTCTTGTAAAACCTTCTTTTTACGTTTACTCTCGTGTTAAAAATCTGAATTCTTCTAGAGTTCCTGATCTTCTGGTATGACTAGTGTACTACTACCATCGTTCTCCTTAAGTCT
+
BBCBC@AADCCDCCCBDCBCECCCC@@@@=@@@@<AC@G?BBBBCCC@CCCDC@B?BCCC@C?CCDDDCCCD@BBCBB2BB@BBCD>C::;=C<;8;C?BBCC@B?ACBBBBBB>BBB?B?CCCBBCCD?BCCC@CCCBBBCCCCCCBBBCC?C@@>@C@C@CCBBCCCCC@CCCGC=C?A>;<<<;*;BAA@<ACBCGFHCBB>ABAA2ABBBC@E?BC?BCBCA;::;?BBCD@@=@AB>BBBBBCBCCCBBCDDCDDDD@CCCBB?BBB?B@C@BBBB
@ATNG8:01992:06195
GATGGTAGCTCTGCTCTGACTCTCGTACTCATTCGTTTCGGAAGAGACAGGTACGTTAATAGTTAATAGCGTACTTCTTTTTCTTGCTTTCGTGGTATTCTTGCTAGTTACACTAGCCATCCTTACTGCGCTTCGATTGTGTGCGTACTGCTGCAATATTGTTAACGTGAGTCTTGTAAAACCTTCTTTTTACGTTTACTCTCGTGTTAAAAATCTGAATTCTTCTAGAGTTTCCTGATCTTCTGGGCTGCGCTGATATGCGCTACCATCGTTCTCCTTAAGTCT
+
;5498:?@>AB9999?@@BCGHCCBBDCCA@@?A@@F>CC@C@EABACCG@CCJFB?B?B@<?:D@BAABCC@@@99:;;;*5?;AABB<A@A>;@?@49:>::9CDC@CCAA@B@A<@@B>B>CBBBAAAC@CBBB@DDCFBBBC;;;BBBAAA=;;;<>?;?9?A;;:>A@@455<<<0<8=7<<FEF1@@99:.99==@>@?;>9==@>0@AABB?B?BA>BBAAA;<;0;=AABA@@<;;;C<C;;;9:BBBCCCCCB999B=@B@@@<@@B>B?BAEB;<
@ATNG8:01994:06201
GATGGTAGTATCTGCACACTCTGTCAGAAGATCAGGAACTCTAGAAGAATTCAGATTTTTAACACGAGAGTAAACGTAAAAAGAAGGTTTTACAAGACTCACGTTAACAATATTGCAGCAGTACGCACACAATCGAAGCGCAGTAAGGATGGCTAGTGTAACTAGCAAGAATACCACGAAAGCAAGAAAAAAGAAGTACGCTATTAACTATTAACGTACCTGTCTCTTCCGAAACGAATGAGTACACACTCTCATATGACACTACCATCGTTCTCCTTAAGTCT
+
889@8@B@BA@A@CDCCCCCCCC:;6GJACBBCAB>A@CDCAAAB?BD?C?@@A@AEDD1?=?BCCCCCC>>>7>>?BCCC5CC@C@CCC;CED@CAABCCC@@<@@AA>A@@;@@BAABCCBBCCCBBBB@BBBC@BBCCCCCC@C?B@@=@BBCCCCD@CCBBBB?BC?BBB?BBBBA;@==9::9999%9@;?99:ECBBB?D;???@=B<@?BCC@CB@@@AA=@=ACB=BBB?BBDBBBBBB???AAAB???BBBBAABCADBAAAAFDF9:5:?@???
@ATNG8:02009:06175
GATGGTAGTATAGAGCTCTACATAGTACTCATTCGTTTCGGAAGAGACAGGTACGTTAATAGTTAATAGCGTACTTCTTTTTCTTGCTTTCGTGGTATTCTTGCTAGTTACACTAGCCATCCTTACTGCGCTTCGATTGTGTGCGTACTGCTGCAATATTGTTAACGTGAGTCTTGTATAACCTTCTTTTTACGTTTACTCTCGTGTTAAAAATCTGAATTCTTCTAGAGTTCCTGATCTTCTGGGTGCGCTACATCTCTCTACCATCGTTCTCCTTAAGTCT
+
:9:C?BBDCCC99;CCCCCCCFCCCCCCCCBB?BBBB<BB@C@CCCBCBB?@@@BB>B?BBBB>B>BBBCCACBA?AAADD3BA??@AF>BBAB?BBC>BB<A?AC@@>ABBB>>=A9@@@<@<@@@>>@AA<AAAA:A@@@>??AAAAAA===?<>>>=?@=?<===BBBBAA<AA?@@>E:=8=AEED.<=@CC:A>>;;;AAAA;ABBB/ABAAA;@;@A<@@A@@@@=B:>>>==A<??@A9>>>??@A@@@A??>>>BB<<<=AB:>>>:>:==ABA;
@ATNG8:02015:06163
GATGGTAGGCGAGAGTGAGACGCAGTACTCATTCGTTTCGGAAGAGACAGGTACGTTAATAGTTAATAGCGTACTTCTTTTTCTTGCTTTCGTGGTATTCTTGCTAGTTACACTAGCCATCCTTACTGCGCTTCGATTGTGTGCGTACTGCTGCAATATTGTTAACGTGAGTCTTGTAAAACCTTCTTTTTACGTTTACTCTCGTGTTAAAAATCTGAATTCTTCTAGAGTTCCTGATCTTCTGGATACACTCATGGCACCTACCATCGACCTCTAGAAGTCT
+
:AAA>B@B<??AAA=<<<<>666=>>BBCJCC@BAAF>BB@E@CBBBCBD?BBBBA?A@CCDD@C?BBBBBBBBB>@?@@@.=?<AABA;@B?@;???<?A@BAA@AA>AAAAABDF>A=A<A<===:98??9??>>;>@@;;;@@@>>>D==;;5;;;5;B<A=@@@>>=>>>7<8888)89=9=>@@@/@AAAA:@B;;;>>>8838A@A.;>=<A6<49<8<<<<<<=6<9<<D===8=77/79=<>;;::::4;=<7<==8<663--,---;9;47366
@ATNG8:02018:06164
GATGGTAGTGATACAGATCAGACACCAGAAGATCAGGAACTCTTGAAGAATTCAGATTTTTAACACGAGAGTAAACGTAAAAAGAAGGTTTTACAAGACTCACGTTAACAATATTGCAGCAGTACGCACACAATCGAAGCGCAGTAAGGATGGCTAGTGTAACTAGCAAGAATACCACGAAAGCAAGAAAAAGAAGTACGCTATTAACTATTAACGTACCTGTCTCTTCCGAAACGAATGAGTACTATGAGAGAGCTCTCTCTACCATCGTTCTCCTTAAGTCT
+
AAAB@CBBBBABBDCCCAABDCCCC?BBB?DCBB@A?@@EDBB@BB@CD@C@CBB;;:;;*;=BCCCCCBB;;;0:B::;;;)<B>B5;;;-;CB?BABBCCCCE@C?BC?BCC@CCBBBCCCCCEDFCBBD?CCCD?CABBBB@@>A@BBC?BDCCCDBC?BCCBBB@BB@BBB=@@?>>8>==999999(9A?B99:BBDBB>@=?AAA=?<@@CBB@BBBAABC?B?BBC>CBC?BBBCBBBBBBBBBBABCCCAA=>><<><A@@>A?BBF?B?B?BB@@
@ATNG8:02020:06160
GATGGTAGAGTATCATGTGTATCTCCAGAAGATCAGGAAACTCTAGAAGAATTTCAGATTTTTAACACGAGAGTAAACGTAAAAAGAAGGTTTTACAAGACTCACGTTAACAATATTGCAGCAGTACGCACACAATCGAAGCGCAGTAAGGATGGCTAGTGTAACTAGCAAGAATACCACGAAAGCAAGAAAAAGAAGTACGCTATTAACTATTAACGTACCTGTCTCTTCCGAAACGAATGAGTACATAGATATACGTATAGCTACCATCGTTCTCCTTAAGTCT
+
44493:ABA@B@@@B@@ACHCBCBB?@@@?BBA@?A5;;(4::@@49245.5;,9=9;<>=>+=469>CCDCC@@?6;;;;;;;*9C=B9CCC;B@@?ACBBBCD@@?@@DD@CBD=@?AAA@@ABC@AACCCC@B;;;?@@@@ACEC>@:B00+0@>;>=BC@CCCFBB?A@<999<?AAA?;>77//>>>?0??:/0/==BBBC?B?BBDD@D=:;ACA?ACBBBBB=A=;;;0;AC>B@@@CCCCCBBBCC@??BBBBBBBDBD?BB???@BBC?B?A=A???
@ATNG8:02030:06162
GATGGTAGCACACGAGATCTCATCGTACTCATTCGTTTCGGAAGAGACAGGTACGTTAATAGTTAATAGCGTACTTCTTTTTCTTGCTTTCGTGGTATTCTTGCTAGTTACACTAGCCATCCTTACTGCGCTTCGATTGTGTGCGTACTGCTGCAATATTGTTAACGTGAGTCTTGTAAAACCTTCTTTTTACGTTTACTCTCGTGTTAAAAATCTGAATTCTTCTAGAGTTCCTGATCTTCTGGCGCTCTGTCAGCGTCTGCTACCATCGTTCTCCTTAAGTCT
+
448:.44544:<455;;<:@@;;<=>;;;BBC@AAAD>BB@C@BBACBBB?@>>>:7<7<<?@<;9<<>B??;440399::+::7;:::3:;;=7=7718=9=>BABB@FBBBABCC?BBD?C?AB>A=A=<8<>::3:677///999AA?555A69889>>9>98::<<<<>;9888==-73769===;+;99;;399>??@?;:;=BACA*7555=0708?99;;>;7;;A6>>99==25573///79::<<///<9388>:>?7;;>>9;>>>9>9<58558
@ATNG8:02035:06189
GATGGTAGTATCTGCACACTCTGTCCAGAAGATCAGGAACTCTAGAAGAATTCAGATTTTTAACACGAGAGTAAACGTAAAAAGAAGGTTTACAAGACTCACGTTAACAATATTGCAGCAGTACGCACACAATCGAAGCGCAGTAAAGGATGGCTAGTGTAACTAGCAAGAATACCACGAAAGCAAGAAAAAGAAGTACGCTATTAACTATTAACGTACCTGTCTCTTCCGAAACGAATGAGTCTGTATCTATGTGTGCGCTACCATCGTTCTCCTTAAGTCT
+
8@@A=B@@><=90//::><><;<><:>BC@CFFA@@,0,00<<=49.4:5::=?999===,<9>??AC<A<=C?63344444$4;6;.55)5<<8=6665/:/0)/;>>=?AB>????@@CDCCCCBBBBB?;;9A?A;;:;:;;;.;;@AA?CCCBBBBB?AAAABA8::<?:9399AAB=BAA?@A@AA.=?<734<:::A=<:<788:,202:===:666::<:5:53//+/996///:::>@@@BBBB999BBB?@>B==6;=977.3;A>B@C?B999
@ATNG8:02039:06179
GATGGTAGTGTCAGTGCGCGTCGTCCAGAAGATCAGGAACTCTAGAAGAATTCAGATTTTTAACACGAGAGTAAACGTAAAAAGAAGGTTTTACAAGACTCACGTTAACAATATTGCAGCAGTACGCACACAATCGAAGCGCAGTAAGGATGGCTAGTGTAACTAGCAAGAATACCACGAAAGCAAGAAAAAGAAGTACGCTATTAACTATTAACGTACCTGTCTCTTCCGAAACGAATGAGTACTACTCTCAGAGACACACTACCATCGTTCTCCTTAAGTCT
+
444<8>BBBC===???>>B9655555:55.59555<9=7<=><<<?9;??C@AB::9EED2B?BA@A?A=;000)0//////$/;5>.555&555.5;;;>C@AA=?;?@=ABC@CC@@ACEEFCCCCCAA@?BCAB>BABACCCB?D@CBB>BBBBAACC@CCBBAA>AD=??B?BBBCC<B@?<99::9(9@<AABABBBB?:=9==>>:=9==@@@=@B@@@AA<?=?@C>CCB@CCCCBDBBBBAAABBDFBB?????::9?@?@?B<;;>:>:@=@@@@
@ATNG8:01997:06235
GATGGTAGAGAGAGCTCTCTCATCGTACTCATTCGTTTCGGAAGAGACAGGTATGTTAATAGTTAATAGCGTACTTCTTTTTCTTGCTTTCGTGGTATTCTTGCTAGTTACACTAGCCATCCTTACTGCGCTTCGATTGTGTGCGTACTGCTGCAATATTGTTAACGTGAGTCTTGTAAAACCTTCTTTTTACGTTTACTCTCGTGTTAAAAATCTGAATTCTTCTAGAGTTTCCTGATCTTCTGGGCAGACTCTCACACGCCTACCATCGTTCTCCTTAAGTCT
+
;55>:ACBBCBBBBC;;:CGEICCCBBBCCBB@BCCC?CC@C@CCBBBCB@BDCBB@B?AACC@D?DDBBCCCCB??@@A@2@B@CCCC=AACD?BBB?BC599??BB?BBBBBBBB?AA>=A=>>>AA>>>=@@@A688A=>>@?@A@@A???@=787=>>:><@@@A???AD=A:;;;5:=>99:::9)::788-8==;;;@>>><ADBC/B@@@@<@<?@<@B@@>>>A:A=AA@@@A;<66606///::<<?AAAA??<?@@<>89<=-//<7=6;6;=@=
@ATNG8:01997:06257
GATGGTAGGCGTGTGAGAGTCTGCCCAGAAGATCAGGAACTCTAGAAGAATTCAGATTTTTAACACGAGAGTAAACGTAAATAGAAGGTTTTACAAGACTCACGTTAACAATATTGCAGCAGTACGCACACAATCGAAGCGCAGTAAGGATGGCTAGTGTAACTAGCTAGAATACCACGAAAGCAAGAAAAAGAAGTACGCTATTAACTATTAACGTACCTGTCTCTTCCGAAACGAATGAGTACCTCTCAGACGCTCGTCCTACCATCGTTCTCCTTAAGTCT
+
956=9=CC?9:6??CCDCCCCCCCC7CCC@CCBBBB@BACCCCBCB?BB>B?BCBAAAA@0?<@@?BBBBABCC<BB@@B<AC??<?:???2>@A=?@C=>>@@B>@;??;@<=:=;;;@@@AA>??A@@@A<AAAA<AA@@>=<<6<;@AA<AAAAAAAA<A>==@@@@@;@@@=@@:::6::;=@@@@@/;;7;===BB???<@<AAAA:>:>>>AA=AAAA<<<<A=@@@8@BC<@??AAAA<>AAADAA>=>>AA>@9@@@<@@@AA<>=><A9<5<><<
@ATNG8:02009:06218
GATGGTAGCGCGACGAGCGTAGACCCAGAAGATCAGGAACTCTAGAAGAATTCAGATTTTTAACACGAGAGTAAACGTAAAAAGAAGGTTTTACAAGACTCACGTTAACAATATTGCAGCAGTACGCACACAATCGAAGCGCAGTAAGGATGGCTAGTGTAACTAGCAAGAATACCACGAAAGCAAGAAAAAGAAGTACGCTATTAACTATTAACGTACCTGTCTCTTCCGAAACGAATGAGTACGATGAGATCTCGTGTGCTACCATCGTTCTCCTTAAGTCT
+
555<8==BCCDCCBBCBBCCCCCCC>BCD@CCCD99:;?BBCCCBC@BB=A@AA?99898)9<@BBCDCCCBB@9=<9;;;;.;C?C<A@@9ACC@CCCCDDDCC?B?BB>ABB@CCCCCCCCCCCDCBBBE@BABA>BAAACCBB@C@CBB@BBBCDCDC?C@@ACC@BA?BCC?BBBBB<BBB?BCDCC2CC?BBBBBB??>585:?AA;>;>@CDD@BBAAA@?;@=?@C>CAB>ABBBCCFBBBBBBBBBBABCBBCAAAD=AAAAA8;;?:>:=7?@57
@ATNG8:02017:06212
GATGGTAGGCGACATACATACGCGCCAGAAGATCAGGAACTCTAGAAGAATTCAGATTTTTAACACGAGAGTAAACGTAAAAAGAAGGTTTTACAAGACTCACGTTAACAATATTGCAGCAGTACGCACACAATCGAAGCGCAGTAAGGATGGCTAGTGTAACTAGCAAGAATACCACGAAAGCAAGAAAAAGAAGTACGCTATTAACTATTAACGTACCTGTCTCTTCCGAAACGAATGAGTACAGAGAGTACGATATGTCTACCATCGTTCTCCTTAAGTCT
+
@@@B?AAC=;<6=@?CCCCCBAACC@BBC@CCCCBA?BACCDBBBD@CC@C@CBBBBCCB5C@BBBCEAAAAAA<ABACCCC5AB=B4<;;.;AB?BCBBCCCCC@C?BB?BBC?CCBBBBBBCCCCCBBCGACDCC@BBACBCCC?@?B9:6;BBCCCCD@BBBBBC?CC@???=??BBA9@@?;?AAAB3BB?BBABBBBBB?B?BBCD?C@>>BBB@CCCCBCC>A?BBC=CCD@BBBBBBBBCCCBCCBBBB@?ABBAAAD@B>???>?@>:>:>:=888
@ATNG8:02019:06210
GATGGTAGCAGACGTGACAGAGCGCCAGAAGATCAGGAACTCTAGAAGAATTCAGATTTTTAACACGAGAGTAAACGTAAAAAGAAGGTTTTACAAGACTCACGTTAACAATATTGCAGCAGTACGCACACAATCGAAGCGCAGTAAGGATGGCTAGTGTAACTAGCAAGAATACCACGAAAGCAAGAAAAAGAAGTACGCTATTAACTATTAACGTACCTGTCTCTTCCGAAACGAATGAGTACGATGAGATCTCATGTGCTACCATCGTTCTCCTTAAGTCT
+
;:;>?BBCCDCCBBBCCCCCCCCBB@BBCBCBBBAB>A@CCBBBBB?BC?C?ABAAACCC3C=AACCCCCDAAB=BBCCCCC5BB?C@CEC;DAA=AABBECBBB@C>BB?BBB@CCECCBCCCCDCBCCBC@CCBB>AABBCCBB?B@CAC>ACCCCCCC=AAAACA?BB???@?ABCCC=@>?8=????2@A?B988BBBAA:>:=AAA7;7;@CBC@CBBA@A@;<;===6@??<@FCCCCDAAACBBBBCCC@AABABBBC?BBABC>AAC?C@B>B?==
@ATNG8:02025:06245
GATGGTAGCATCATGCATATCTCACCAGAAGATCAGGAACTCTAGAAGAATTCAGATTTTTAACACGAGAGTAAACGTAAAAAGAAGGTTTTACAAGACTCACGTTAACAATATTGCAGCAGTACGCACACAATCGAAGCGCAGTAAGGATGGCTAGCGTAACTAGCAAGAATACCACGAAAGCAAGAAAAAAGAAGTACGCTATTAACTATTAACGTACCTGTCTCTTCCGAACGAATGAGTACGATGAGATCTCGTGTGCTACCATCGTTCTCCTTAAGTCT
+
55<@9>BCCDBCB@AACCBBDBBBE@BBC@CDCC;::;@9:6@??B@BC=?=?@ABBDDE1957A>894A<>>=6=CCBDBB2BC@B@CCC9CCC@CDCCCBA00+06::7@=?;;=999@@BABACCBCCB@BBBC?A@BBBBCB?C?B;;:;CCCCCCA?AAACCB?CCABBC?BB:9928>?;000000%0>;000;ACGBA>=;>=>?:>:>ACBB>BC@@@AA:@=::69AA;??BAB???CCB?@?ABBBBAB98859949=;-.)..-(-(-48-/5
@ATNG8:01994:06278
GATGGTAGCTCTGCTCTGACTCTCGTACTCATTCGTTTCGGAAGAGACAGGTACGTTAATAGTTAATAGCGTACTTCTTTTTCTTTGCTTTCGTGGTATTCTTGCTAGTTACACTAGCCATCCTTACTGCGCTTCGATTGTGTGCGTACTGCTGCAATATTGTTAACGTGAGTCTTGTAAAACCTTCTTTTTACGTTTACTCTCGTGTTAAAAATCTGAATTCTTCTAGAGTTCCTGATCTTCTGGGTGCGCTACAGTCTCTCTACCATCGTTCTCCTTAAGTCT
+
9:<B?ACCBA;;BBBCCCBBCCAAADCCDC;999BAB>CC@C@CCCCBBB@BDB99;;@ECBB@E>BADFE::;B=BAA??,494)4=9<5ABCC?CAA:?A=>@@BBGFCCCCBBBB=AAA<?;ABBBBBBC@BBDE@JCBBCBBBCCCCCBCBB@BCC@CC@C@BACCCCDCC@BBABA7A;A;;;;;;*;AAAA<BAAABBBAA@5;;;;*;@@AA?A?CC@@@ABBBC@CAACCBBA?B@@B;CBBBBBBBBCCCECBBBCF@CBBCE@DED@C@C@CCCB
@ATNG8:01995:06282
GATGGTAGGACGAGCGTCTGAGAGGTACTCATTCGTTTCGGAAGAGACAGGTACGTTAATAGTTAATAGCGTACTTCTTTTTCTTGCTTTCGTGGTATTCTTGCTAGTTACACTAGCCATCCTTACTGCGCTTCGATTGTGTGCGTACTGCTGCAATATTGTTAACGTGAGTCTTGTAAAACCTTCTTTTTACGTTTACTCTCGTGTTAAAAATCTGAATTCTTCTAGAGTTCCTGATCTTCTGGGCTGCGCTGATATGCGCTACCATCGTTCTCCTTAAGTCT
+
:44;5::A:>??:@BA@@@BBCCB?BB@@@BB=BAA@<AB?B?CCCDDHE@BBGFGAC@CCCC?C@CCBBBCCHG@BBCCC2BB<A;;;/;ABB=AAC?@B;:;BCCCAC;::0000+/00)/)09@996;;6;5557;9556<>@?BB@@@@??<?CC>AA>A?AA;::BBAB>;;:>>-:2:9>?CCC1BB:::.99;::9??>B?B@@@1???AC=B@BB@BAABA@@;@=A@@AAA<@@BB9B;<<BBCCDCBBABBBAAA>BC@@AACCCACACACGCB
@ATNG8:02008:06295
GATGGTAGTGTCATATGAGAGTGTGTACTCATTCGTTTCGGAAGAGACAGGTACGTTAATAGTTAATAGCGTACTTCTTTTTCTTGCTTTCGTGGTATTCTTGCTAGTTACACTAGCCATCCTTACTGCGCTTCGAATGTGTGCGTACTGCTGCAATATTGTTAACGTGAGTCTTGTAAAACCTTCTTTTTATGTTTACTCTCGTGTTAAAAATCTGAATTCTTCTAGAGTTCCTGATCTTCTGGGTGTATCAGCGAGTATCTACCATCGTTCTCCTTAAGTCT
+
444=8BCBBBCDCGDABBCCDCBBBBBBBCDB?CCCC<AC@D@CBBBBCB@BDB@B?@?ABAB?C@CCCCBBBCC@BBDCD3;;8;AAB=BBBB?CBB=BB9;<CECC?A@BCCCCC?BB@<A<@CCCCDCC@CCC@BBBCBBBBABBDCDBBBC@ECC@BC?B?BBBB@@@BB@BBBDC;D@E@BBBBB5ADCCC>BBC@@@ECCC@CCCC3CAAAC@CACC@CCCCCAA?AACCCCCC@DCDD>CBBCCCCBBBCBBBCCBBBBCCBBEABBC@B>B@CCBB
@ATNG8:02015:06286
GATGGTAGCGCGACGAGCGTAGACCCAGAAGATCAGGAACTCTAGAAGAATTCAGATTTTTAACACGAGAGTTAAACGTAAAAAGAAGGTTTTACAAGACTCACGTTAACAATATTGCAGCAGTACGCACACAATCGAAGCGCAGTAAGGATGGCTAGTGTAACTAGCAAGAATACCACGAAAGCAAGAAAAAAGAAGTACGCTATTAACTATTAACGTACCTGTCTCTTCCGAAACGAATGAGTACCTCTCAGACGCTCGTCCTACCATCGTTCTCCTTAAGTCT
+
?AAB>A=<@?B;:;BB;;<CCCBCD?BBA=>>9:94.57?@>BDDD@897:=998<>>>?1<?CCFB>>@00*0=5=00/<<:(;;.5.5<<0=C@<@CCDDBA;;7;?BB>BBA>:;:>@@ABBBCCCCBCC@CCCD>@@A?>@?@<A>A@@<@BA?@?;:38?=>?B?BB?777:<<@@?9B>><>CEGHD(AA@BBBBB@??A1818;;=5;6;?CCD@ACBA???6:5:@@9?BB?BBAB@@A?AAADDFEB??;>>>>=BAA=ACAAC@BBB<?:?=A:::
@ATNG8:02020:06294
GATGGTAGAGAGAGCTCTCTCATCGTACTATTCGTTTCGGAAGAGACAGGTACGTTAATAGTTAATAGCGTACTTCTTTTTCTTGCTTTCGTGGTATTCTTGCTAGTTACACTAGCCATCCTTACTGCGCTTCGATTGTGTGCGTACTGCTGCAATATTGTTAACGTGAGTCTTGTAAAACCTTCTTTTTACGTTTACTCTCGTGTTAAAAATCTGAATTCTTCTAGAGTTCCTGATCTTCTGGCGCGTATGTATGTCGCCTACATCGTTCTCCTTAAGTCT
+
96:C;@ECCBBCCCB@AABCCCBCCBBCCBB@BDHH?CC@C@CCCCCCC?BBBCC@C@BECCAD?CBCCCCCCB?BDCCC2AA?CCCC>BBBB@BCC?BB>@@BCBB?BCBBBAAA>BBC?B?BBCBBAAA@CDBB?BBAAAA@???@@A===@8;;@=BB=A:>>AAB@@@A;?====2=:=9=>==</;=766(8::788<<<<18888(6=<<@;@<AA=CAAA???<@<@?>>>?<>>@<>=>@@>>>@@===A@@<@@A@@@@@<@@?;>8<6<999
@ATNG8:02023:06265
GATGGTAGTATATCGCGTCGCTATCCAGAAGATCAGGAACTCTAGAAGAATTCAGATTTTTAACACGAGAGTAAACGTAAAAAGAAGGTTTTACAAGACTCACGTTAACAATATTGCAGCAGTACGCACACAATCGTAGCGCAGTAAGGATGGCTAGTGTAACTAGCAAGAATACCACGAAAGCAAGAAAAAGAAGTACGCTATTAACTATTAACGTACCTGTCTCTTCCGAAACGAATGAGTACGAGAGAGCACACGTGTCTACCATCGTTCTCCTTAAGTCT
+
589>@CBBBBBCBCCBBBCCCCCCC@BBC?A@CB@@?A@CCCABADABB@B@BBAAACBB3C@BBBBAACCBCB;B@<;;;;*;A=@5;;;6;BB@BCCFCBCBB>B?BC?CBB@BDCCCCCCCCCCCCFBB@BBBBBDECCBBAB@BAEAA>ABBBBAAC?CACCCA=AA>BBB>AAAAA8@9939=<<=/>D>B888?AA@@<A=@??@8=8=<A??<@A;;;BB>@=AAC=BCD@BCCBBBBBAAACB>>>BBBBBBBB????C@@?D?BBB?B>A?B998
@ATNG8:02034:06266
GATGGTAGACACGTGTGCTCTCTCGTACTCATTCGTTTCGGAAGAGACAGGTACGTTAATAGTTAATAGCGTACTTCTTTTTCTTGCTTTCGTGGTATTCTTGCTAGTTACACTAGCCATCCTTACTGCGCTTCGATTGTGTGCGTACTGCTGCAATATTGTTAACGTGAGTCTTGTAAAACCTTCTTTTTACGTTTAACTCTCGTGTTAAAAATCTTGAATTCTTCTAGAGTTCCTGATCTTCTGGGTATATCAGCGAGTATCTACCATCGTTCTCCTTAAGTCT
+
455=5:@BBA<=<<<666=>665<>?696A??:@@BC?CC@D?@@ABBBC>A@BAA;?<?@@A?B?CBBBCB@8=7==>=>+==7;<=?6=<=A=?80,/>*/00/9938=>=@9;;5;>?:?<>BA?>>>B=@???7;;:A???@@@B>>>BBB:;;;=AD<?<?>>>>@@@@7;6=@@2@-/,/7===,=<<==0;5;;;;=<<<:07888(7;<8<;687:B=CA>>=>>;><@???AA;<==?6>>;;;@===>====@@@??;=:;:>8==B=B=A=;;;:
@ATNG8:01993:06350
GATGGTAGAGTATCATGTGTATCTCCAGAAGATCAGGAACTCTAGAAGAATTCAGATTTTTAACACGAGAGTAAACGTAAAAAGAAGGTTTTACAAGACTCACGTTAACAATATTGCAGCAGTACGCACACAATCGAAGCGCAGTAAGGATGGCTAGTGTAACTAGCAAGAATACCACGAAAGCAAGAAAAAAGAAGTACGCTATTAACTATTAACGTACCTGTCTCTTCCGAAACGAATGAGTACTGTATCTATGTGTGCGCTACCATCGTTCTCCTTAAAGTCT
+
ABBB@>:;;;;;;<=>666666=@?;@44.49::45057;;===BB?AA7;8;CBBCCCC5A<>@:;99:9:5:19955555$5;7<.555&///)////7784545:<;7<4834399>>;:566;;?@698;BBB=@A@@BBAB?C?BBB=@ABBCCDC@>>=BBB>@<9BB=9A<???:=>><778889$/99;0//67=<=><7=@@@;@<ABBBB?ABCCCA@@C@BBA9@;:29@@:88CCBAABBBAAAABB???A@BA178<;=:@??;@399*8==A
@ATNG8:01994:06341
GATGGTAGACACGTGTGCTCTCTCGTACTCATTCGTTTCGGAAGAGACAGGTACGTTAATAGTTAATAGCGTACTTCTTTTTCTTGCTTTCGTGGTATTCTTGCTAGTTACACTAGCCATCCTTACTGCGCTTCGATTGTGTGCGTACTGCTGCAATATTGTTAACGTGAGTCTTGTAAAACCTTCTTTTTACGTTTACTCTCGTGTTAAAAATCTGAATTCTTCTAGAGTTCCTGATCTTCTGGAGATATCATCAGCGAGCTACCATCGTTCTCCTTAAGTCT
+
;56>:>BCCCCCCCC@AACCCCCECCCCCCBB@BCCC>CC@C?BBCBBBD@BBBCD@B?AAAC@D?BAAABBBBB?BBBBB3BB?B>=>:?CCB?AAB?BC599ABBC?BBBC@<<@9>>@;@;@===A>>@9>AAA9>>>@===?DAA>??@@@;:::<AA<A<AAAAA;;;?<?BAAA5A;?:;;;;;+;@;;;06/////<:9=;@DDD/A::;@<@<@@=A@@@>>><@:==@@@@8;;@<@??BA@???AAAAABA6333----66067<6>;>:====
@ATNG8:01999:06313
GATGGTAGACACGTGTGCTCTCTCGTACTCATTCGTTTCGGAAGAGACAGGTACGTTAATAGTTAATAGCGTACTTCTTTTTCTTGCTTTCGTGGTATTCTTGCTAGTTACACTAGCCATCCTTGCTGCGCTTCGATTGTGTGCGTACTGCTGCAATATTGTTAACGTGAGTCTTGTAAAACCTTCTTTTTACGTTTACTCTCGTGTTAAAATCTGAATTCTTCTAGAGTTCCTGATCTTCTGGGTCTCTCTCTCACGCACTACCCATTCGTTCTCCTTAAGTCT
+
;5;B9=CCDDBCCCC;66@@@>@C?C>=<<00)/00/)/=8=:==<C<AA@CCBBBAE@?@?C?C>BBBB====B8@????1@A6@ABA8AAAA=AA@<AC;??CBBD<??B@A=8808;>;A;>99//.55/79;;179@>=;;AA@@?>>99;4/./3795;5>>>555556122299+96:999999.9=;990333...8779+555&25558/3.33)..766-.*.27869673789=199888;;;9><9;><<=666,6<397=;?AA:9599<;--
@ATNG8:02007:06325
GATGGTAGTATATCGCGTCGCTATCCAGAAGATCAGGAACTCTAGAAGAATTCAGATTTTTAACACGAGAGTAAACGTAAAAAGAAGGTTTTACAAGACTCACGTTAACAATATTGCAGCAGTACGCACACAATCGAAGCGCAGTAAGGATGGCTAGTGTAACTAGCAAGAATACCACGAAAGCAAGAAAAAGAAGTACGCTATTAACTATTAACGTACCTGTCTCTTCCGAAACGAATGAGTACGAGAGAGCACACGTGTCATCGTTCTCCTTAAGTCT
+
966@<?DBBBABBBCCCBCCCCCBB?BBC@BCBC@@?A@BCCCCCC@DC@C?CCCCCCCC5B?BBBBCCCCBBB>BBBCDDD5CB@BACCC<CCCACCCCDDCCC@B?AA>ABB?CBCBBCCCCCCCCCCCC?CBBB>AABBBBBB?B?B?@>@BCCCCAA=ACCBBA?AA?AAA;??CFD;A9999CDCD2CD?C?>>BCB>=9==AA??7:6:>BBB?AA@@@BB@B?BBD>BBA?BAACCCBBBBBBBAAABBBAABCCBA>>><AAA<@<@<?666
@ATNG8:02009:06354
GATGGTAGTATCTGTCTACGAGAGCCAGAAGATCAGGAACTCTAGAAGAATTCAGATTTTTAACACGAGAGTAAACGTAAAAAGAAGGTTTTACAAGACTCACGTTAACAATATTGCAGCAGTACGCACACAATCGAAGCGCAGTAAGGATGGCTAGTGTAACTAGCAAGAATACCACGAAAGCAAGAAAAAGAAGTACGCTATTAACTATTAACGTACCTGTCTCTTCCGAAACGAATGAGTACTACTCTCAGAGACACACTACCATCGTTCTCCTTAAGTCT
+
944<7<BCBBABBCBCBCCDBBBBB@CCC@CCBBAA?A?CBBA?@?;<>5939@@=????.?:AAB@??AA9:9,9@;;::9$9?<<2999&5@@<>;9;;;BBCAEACB@BCB>@@BBBCCCDCCCCCCBB?BCCC>??BBACAA>C@CDC?BCBBCCCC@BBBBAA=@B?AAA?BBBCC>BA@<==<<<,=<<@ABBDDC?@:=8=>88188<=ABB?BECCBCC@B?BAD>CBB?BBBBBBBBABBBBCCAAABCEEBBA>>:=>?>>5;;=8=8=9>?>;
@ATNG8:02015:06342
GATGGTAGGCACTGCGCACACATCCCAGAAGATCAGGAACTCTAGAAGAATTCAGATTTTTAGCATCGAGAGTAAACGTAAAAAAGAAAGGTTTTACAAAGAACTCACGTTAACAATATTGCAGCAGTACGCGCACAATCGAAGCGCAGTAAGGATGGCTAGTGTAACTAGCAAGAATACCACGAAAGCAAGAAAAAGAAGTACGCTATTAACTATTAACGTACCTGTCTCTTCCGAAACTAATGAGTACTATAGACTATCTGAGACTACCATCGTTCTCCTTAAGTCT
+
::::5:::5::::=::;=69;@<<<6ABC@C@@>;;2:=99:BBBI?BB@C@;<;;9CCD0?>;955;9:>:;99,4455;;;;$;;;)405<<+;444(44.48833/6(-(--(--7(--78=;=:5549::;4523=<?=@A<><?>>8?=BB=7==;:?@?;6;?>>>B;??:9889>;;;=4===7===<=.;>;<655:99<?6<499991715:@@<>B:;:@BB?C=@@@:@AA:;:BCCAAA??@?A????ACCCBCA@@B?B@@@B@CBD@B8<9;AAA
@ATNG8:02020:06336
GATGGTAGGTGCCATGAGTGTATCCAGAAGATCAGGAACTCTAGAAGAATTCAGATTTTAACACGAGAGTAAACGTAAAAGAAGGTTTTACAAGACTCACGTTAACAATATTGCAGCAGTACGCACACAATCGAAGCGCAGTAAAGGATGGCTAGTGTAACTAGCAAGAATACCACGAAAGCAAGAAAAAGAAGTACGCTATTAACTATTAACGTACCTGTCTCTTCCGAAACGAATGAGTACGTGTGCGACGTGTCTCCTACCATCGTTCTCCTTAAGTCT
+
;>?:5<::5>AA69;>=<<=CCDDBAAB@;:;CEE@D@AAAAAAA=AA?A;==<9888*36:;====BBBA@7;899@@5>??A<AA@6@?B?BBA>=>>??;@<>>;>?>;?===>?====;;;@??>:888=8888>;7---)-)---4669>>=9969:<9>>=@@<?@@:<9:9<3?==6:;::9)9819777AA@<=:<8=<==:==AA=::6:////::7?<>>>7=@@<???@=<<666<@>>>B??>;;;D<8//7999//)/77171;8=>=<
@ATNG8:02028:06320
GATGGTAGCGCACACATAGATACAGTACTCATTCGTTTCGGAAGAGACAGGTACGTTAATAGTTAATAGCGTACTTCTTTTTCTTGCTTTCGTGGTATTCTTGCTAGTTACACTAGCCATCCTTACTGCGCTTCGATTGTGTGCGTACTGCTGCAATATTGTTAACGTGAGTCTTGTAAAACCTTCTTTTTACGTTTACTCTCGTGTTAAAAATCTGAATTCTTCTAGAGTTCCTGATCTTCTGGAGATACACATGATACTCTACCATCGTTCTCCTTAAGTCT
+
@?@B?CBBBBBBBCCCCBCCCCCBBBBCCCBA?ACCC=CC?D?CCCCCCC@BBEA@?@?BC@B?B@CCLFCBBBC?BBBBB3@@<@@@@;@CBB@BGF@BB?AABCCC@CCCFCCCDACBB>@<@CCB@CAA>@BCD@DAAACECCDCBBBCCBB>BDD@CC?C?BBDCBBBCD@BBBDD;B?B;;::::*:@AAB>CBCCCDCAAA5;;;;.;BBBCAC?BC?@@BA@AA=B>ACCBBB?BBB@CCDICCCBABCCCBBABCCC?C?>?B=A>?<?<=9@AAA
@ATNG8:02034:06354
GATGGTAGCGCACACATAGATACAGTACTCATTCGTTTCGGAAGAGACAGGTACGTTTAATAGTTAATAGACGTAACTTCTTTTTCTTTGCTTTCGTGGTATTTCTTGCTAGTTACACTAGCCATCCTTACTGCGCTTCGATTGTGTGCGTACTGCTGCAATATTGTTAACGTGAGTCTTGTAAAAACCTTCTTTTTACGTTTACTCTCGTGTTAAAAATCTGAATTCTTCTAGAAGTTCCTGATCTTCTGGGTGTGTGCGCAGTGCCTACCATCGTTCTCCTTAAGTCT
+
//4<744444955599599;;696?>@>@<49.49=93;>?C?CCA@ACB.9;55:;09.49:?.0,0=0//97729<055=;;'444)444<4:;:<6;555)55.55555:59;;>;;AB=BAB=@=@A@?A?9:2:===4=@@666<<<<<<;;:44.544.495<7<<::9:;5504::::<$4.5.55999$44:::)5555555559.5555$5555;7<7<<7/----(-73:488:;::59;;;1566<<<;<<<666<9666@@==BB766<7<7<9=<66
@ATNG8:01992:06369
GATGGTAGTGTGTCTCTGAGAGTAGTACTCATTCGTTTCGGAAGAGACAGGTACGTTAATAGTTAATAGCGTACTTCTTTTTCTTGCTTTCGTGGTATTCTTGCTAGTTACACTAGCCATCCTTACTGCGCTTCGATTGTGTGCGTACTGCTGCAATATTGTTAACGTGAGTCTTGTAAAACCTTCTTTTTACGTTTACTCTCGTGTTAAAAATCTGAATTCTTCTAGAGTTCCTGATCTTCTGGACGACGCGCACTGACACTACCATCGTTCTCCTTAAGTCT
+
::9959944566=??<=>A<<==?CE999??@@CBBB=CB@C?;;9ABCC=@AB<<8>:>@>@:?8<<>.-----057999(77)5455)55594;<?2668<<;9>;4555999:<7;;;7>;@@000//7:==/926@>>CAAABCBB@??CC@BBC@CC@C?@@<;:9<@<9=>=B=4525599999(9:555)5555995666:@?@@+666<<7:5;95555>=:>:>:==8449::?@?A@969=>>=9555;;;;;>=6554454954.45:8;;;>
@ATNG8:02011:06363
GATGGTAGTGTCATATGAGAGTGTGTACTCTTTCGTTTCGGAAGAGACAGGTACGTTAATAGTTAATAGCGTACTTCTTTTTCTTGCTTTCGTGGTACTCTTGCTAGTTACACTAGCCATCCTTACTGCGCTTCGATTGTGTGCGTACTGCTGCAATATTGTTAACGTGAGTCTTGTAAAACCTTCTTTTTACGTTTACTCTCGTGTTAAAAATCTGAATTCTTCTAGAGTTCCTGATCTTCTGGTCTACTACCTGTACTCTACCATCGTTCTCCTTAAGTCT
+
?:@B?<=CB@@@BABCCCHIBBABBAAA@;;;)49990;;:C@D;;;CBC?CBB95.5.54<=9B@BBB@/0/-8188=99+--+/:::1<>>;5;=00/<,///::D99:CCBBBB9;;B?B?BCCHCCCF@BBBB>BBBCCB@;;;;;;;;;;4;;;6:@?B<@A;:99@@B=A>@@@7@?C?@AFGF5AABAB;B;;:@?;:99299:9(:@@::6:=AB=@@@;;9A6;6;CCBBB@A@C?C<;=FCCCACDCCDEBBBD?BB@@@?B;;6;=A=@ABB
@ATNG8:02015:06373
GATGGTAGCATCATGCATATTTCACCAGAAGATCAGGAACTCTAGAAGAATTCAGATTTTTAACACGAGAGTAAACGTAAAAAGAAGGTTTTACAAGACTCACGTTAACAATATTGCAGCAGTACGCACACAATCGAAGCGCAGTAAGGATGGCTAGTGTAACTAGCAAGAATACCACGAAAGCAAGAAAAAGAAGTACGCTATTAACTATTAACGTACCTGTCTCTTCCGAAACGAATGAGTATGCGTCTCACTCTCGCCTACCATCGTTCTCCTTAAGTCT
+
@ABB?BCBBBCCCBBBCCCED>DEC@CCC?BBCEBB?A@CBEDECB?CB?B@BBBAAAAA2@>ABAAABABBBB=ACBBBBB5BC>B5;;;.;BC@CCCCCBCDC@D@BB?BBB>A@BCCCBBCCCCBBB::6;BAA>ACBBCBAA>A@CAB@BBCCCABC?CAAAAC?CC?BBB999CDC;B9949@@??2@B?BBA@CBDDC;@<@@?>1718>BAB?C@@@AAA>A?BBB?BBB???>BBBAAABBBBBBBCECCBB?BBB@ABBCC@BBA=?=?<>AAB
@ATNG8:02017:06370
GATGGTAGCATCATGCATATCTCACCAGAAGATCAGGAACTCTAGAAGAATTCAGATTTTTAACACGAGAGTAAACGTAAAAAGAAGGTTTTACAAGACTCACGTTAACAATATTGCTGCAGTACGCACACAATCGAAGCGCAGTAAGGATGGCTAGTGTAACTAGCAAGAATACCACGAAAGCAAGAAAAAGAAGTACGCTATTAACTATTAACGTACCTGTCTCTTCCGAAACGAATGAGTACGAGAGTCAGAGCAGAGCTACCATCGTTCTCCTTAAGTCT
+
;9:B:>CDDCBBCBBBCCCCCCCCD?BBB?CCCCBB@B@CBBCBBB?BB?B?CBBB@CCC3B@CCAAABBB@@@:>?@ABBB5BD@C>BBB;BCDACCCDCCB;;;;@CCACBC@DDBAACCCCAAABBBBB?AAAD@CBBBBBAA>A@BBB?AAABBBBB?BBCCCC>BB?BBA<AA999,79826;;:;+//)/9>>C@;;;;>:==>B<@<@B@>><>A>>=>>8=:>??6=AC?AAAA?@????AACCBBBBBBBAABCCD>BBB@A=A@@=B9><?>??
@ATNG8:02029:06390
GATGGTAGTGCGTGAGAGAGAGACCCAGAAGATCAGGAACTCTAGAAGAATTCAGATTTTTAACACGAGAGTAAACGTAAAAAGAAGGTTTTACAAGACTCACGTTAACAATATTGCAGCAGTACGCACACAATCGAAGCGCAGTAAGGATGGCTAGTGTAACTAGCAAGAATACCACGAAAGCAAGAAAAAAGAAGTACGCTATTAACTATTAACGTACCTGTCTCTTCCGAAACGAATGAGTACACACTCTCATATGACACTACCATCGTTCTCCTTAAGTCT
+
::;><?CCCBBBC@BBCFDCCCBCC?CDF?B@A@;;.93445<ABD?BB799:ADCCCCC2A;@AA993::888.7@;;;;;$9;7=:AAA1<;>:>669@@@;;99=@A:BAA=@ABCCCCBBCBBBDAAA@DCBB@BBBCCCDC?B=@@@=AABBBBBC@CBBCBA<AA:000@@B@CF>@>>9999999%/;5////99?@><>:;;@A;A===BCC?BBB@@ABAE???B>BCC>@@?BAAABBBABBBABAAAAABBB@@?@BBABB?B::7:=@=@BBB
@ATNG8:02035:06391
GATGGTAGACACGTGTGCTCTCTCGTACTCATTCGTTTCGGAAGAGACAGGTACGTTAATAGTTAATAGCGTACTTCTTTTTCTTGCTTTCGTGGTATTCTTGCTAGTTACACTAGCCATCCTTACTGCGCTTCGATTGTGTGCGTACTGCTGCAATATTGTTAACGTGAGTCTTGTAAAACCTTCTTTTTACGTTTACTCTCGTGTTAAAAATCTGAATTCTTCTAGAGTTCCTGATCTTCTGGGTGTATCAGCGAGTATCTACCATCGTTCTCCTTAAGTCT
+
;99>:CDCBCB@;;><;;?@?<=@A<<<CBBB@CCDB=BD@C@BCCCCBB?BDDCC?B@BBA@>A>BBBAAAABA?CCCCC1AA>ACCD<CC?=<>BB?BD>A>>?CC>AAAAB>>C<@@@=B=???===>A<A>>>;>=BB>>=>@@A>>:99=8676<@@=@;AAAAAAA@@<???@@3@=?:>=DDD/A@@@@9A>>>@A@??B<????/?:;<A=A=AA<??@@>>>;@=DABA@@5:7990888=>A88:;@>;=DD@@@<@>>>?;>>@<A=C<?>>>
@ATNG8:02039:06371
GATGGTAGGCGACATACATACGCGAGAAGATCAGAACTCTAGAAGAATTCAGATTTTTAACACGAGAGTAAACGTAAAAGAAGGTTTACAAGACTCACGTTAACAATATTGCAGCACGTACGCACACAATCGAAGCGCAGTAAGGATGGCTAGTGTAACTAGCAAGAATACCACGAAGCAAGAAAAATAAGTACGCTATTAACTATTAACGTACCTGTCTCTTCGAAAACGAATGCAGTACCTCTCAGACGCTCGTCCTACCATCGTTCTCCTTAAGTCT
+
<A@B0//72///799:==<<<=<<<>>7;?90/0/)//::;99377)/)///;;===*<5;;;<<<<665<065==??2;;7;7<<5<@A=9;99<===A8@894.4=:5::::4444445555;;97277//)///77=>A9<5;/0)//9://44.4;444:533-333-3333,338133333$3717<:::;9992848:::5=,229@@;@A55599394444&///)///////359;99666//////33,/883-----3:;;6=550/;:/
@ATNG8:02057:05777
GATGGTAGGCACTGCGCACACATCCCAGAAGATCAGGAACTCTAGAAGAATTCAGATTTTTAACACGAGAGTAAACGTAAAAAGAAGGTTTTACAAGACTCACGTTAACAATATTGCAGCAGTACGCACACAATCGAAGCGCAGTAAGGATGGCTAGTGTAACTAGCAAGAATACCACGAAAGCAAGAAAAAGAAGTACGCTATTAACTATTAACGTACCTGTCTCTTCCGAAACGAATGAGTACACACTCTCATATGACACTACCATCGTTCTCCTTAAGTCT
+
;56>:CDE@C;:9A@@@BBBBCCCE?CBB?CDDCAA?A@CCCAAABACC@B@BBBAABBB2B@DCB@@ABBCCD>A@;;;;;*;;5:499949@B>CAAABCBA@<?;?@=@AC=@@ABCBBCBBBBBBBCD?B@@@=@BDFBBBC>B?ABB@BBCCAAAC?BBBCCB?CC?CAB>BBCDD<??B?BBBBB3BB@BAA=AAC??<>:=?>>5:7:;@BB?BB@@ABB@D?BBC=BBB?BBAC@@ACCCAAACB???@BA@@CCBB>ACCCC@B??<??C?C???
@ATNG8:02065:05781
GATGGTAGGCGTGTGAGAGTCTGCCCAGAAGATCAGGAACTCTAGAAGAATTCAGATTTTAACACGAGAGTAAACGTAAAAGAAGGTTTTACAAGACTCACGTTAACATTATTGCAGCAGTACGCACACAATCGAAGCGCAGTAAGGATGGCTAGTGTAACTAGCAAGAATACCACTAAAGCAAGAAAAAGAGTACGCTAATTAACTATTAACGTACCTGTCTCTTCCGAAACGAATGAGTACTATGTAGAGCTCTATACTACCATCGTTCTCCTTAAAGTCT
+
889B=A=>;A>CC=BAAAA955444)5::5569:6<7@;?;A@999=:;.9:>><9999*43444=<<:;3//(//////&//(/0666*//95888;=@8??=<69975=<4<<<77777:99;?>===7::7706:999956/5277A?A?997BBC@A?DBCC?BA>ACC?BBBBB>B@=999999*///98896//)/5<6=:889<7=<787:;=<::78.5.5=>98==:;=?=773:<?7753787<==774:77:5:=52205553:-55'2225
@ATNG8:02067:05800
GATGGTAGTATATCGCGTCGCTATCCAGAAGATCAGGAACTCTAGAAGAATTCAGATTTTTAACACGAGAGTAAACGTAAAAAGAAGGTTTTACAAGACTCACGTTAACAATATTGCAGCAGTACGCACACAATCGAAGCGCAGTAAGGATGGCTAGTGTAACTAGCAAGAATACCACGAAAGCAAGAAAAAGAAGTACGCTATTAACTATTAACGTACCTGTCTCTTCCGAAACGAATGAGTACGTGTGACGTACGTGAGCTACCATCGTTCTCCTTAAGTCT
+
;56B:=BCCCAAABBCDDCCBBBAA=@AC?DABABA=B?BBBCCCB@DD@B@CCBCCCCC2B@BBBCCCCCBBB>9:;CEEEG;;<;ADDD;BCCAFCCBCCCCC?C@AA>BBB@BCBBBCCCCCDFDCCBB?BA@@?AAAABBBD?C@B@@>@BDBBBBB@BBBBBB?BB?CBB599?>@8=<=999:::(9A<B:;;A@@@G8;7;>==5;6;@CCC@EBAAAAB?C?CEG>CBC????BBBBBBBCBCCEBECBBCBBBCBB@BBBCC?BBD?B?@<BA>>
@ATNG8:02082:05778
GATGGTAGTGATACAGATCAGACACCAGAAGATCAGGAACTCTAGAAGAATTCAGATTTTTAACACGAGAGTAAACGTAAAAAGAAGGTTTTACAAGACTCACGTTAACAATATTGCAGCAGTACGCACACAATCGAAGCGCAGTAAGGATGGCTAGTGTAACTAGCAAGAATACCACGAAAGCAAGAAAAAGAAGTACGCTATTAACTATTAACGTACCTGTCTCTTCCGAAACGAATGAGTACGATGAGAGAGCTCTCTCTACCATCGTTCTCCTTAAGTCT
+
DCBB?ACCCBBBBBCCCCBBCDCCC@CBC?DCCC@?>A@CCCBBAA>AD?B?CBA????>.?;AABBBBAA>>>5<?:;;;<';>9=5:99&5@;;=BABHKDDC=@<??=?CC@CBBCBDCCCCCCCCCBB>BCCC?AAACCCCC?B?B@?<?CBBBBCB?BCCAA??AA?BBD>AABBB<BBB?BCCCC2CC?B@??BBCBA9=:??@@6:7;?BCC@BBBA@;:59;?AB=CCCACCBBBBBBBAAABABBCCBB>?:::>>:>??>A>A@@=@=@=A?@?
@ATNG8:02050:05851
GATGGTAGTCTCAGATAGTCTATAGTACTCATTCGTTTCGGAAGAGACAGGTACGTTAATAGTTAATAGCGTACTTCTTTTTCTTGCTTTCGTGGTATTCTTGCTAGTTACACTAGCCATCCTTACTGCGCTTCGATTGCGTGCGTACTGCTGCAATATTGTTAACGTGAGTCTTGTAAAACCTTCTTTTTACGTTTACTCTCGTGTTAAAATCTGAATTCTTCTAGAGTTCCTGATCTTCTGGTATGACTAGTGTACTACTACCATCGTTCTCCTTAAGTCT
+
@ABB@DCCBCCCCCDCCDBCBBBBBBBBBB;;6<ABB=CCAC@CCGCCCD@DCBBB?B?BAA@@C@BCDDDA@@C<;;;;;);@=?7;;.:<?A;ACC@CD@AAACCC?A@ACBBCC@BBB>A?BBBABC@@=@BBB?CBBBCCBBCBBBAAA@@<;;;?CD@C?A@@@@AACHABBCKJ:A>B>;<<<<*;;AAA<BBA;;:A@@?29:9-9>>9:2:2:?;@AB@@@A>A?DCCCCC@CBFACCCBCCBBCCCCCCCBBBCC@BBBCC?BBC?B?B@CBBB
@ATNG8:02057:05817
GATGGTAGGCGAGAGTGAGACGCAGTACTCATTCGTTTCGGAAGAGACAGGTACGTTAATAGTTAATAGCGTACTTCTTTTTCTTGCTTTCGTGGTATTCTTGCTAGTTACACTAGCCATCCTTACTGCGCTTCGATTGTGTGCGTACTGCTGCATTATTGTTAACGTGAGTCTTGTAAAACCTTCTTTTTACGTTTACTCTCGTGTTAAAAATCTGAATTCTTCTAGAGTTCCTGATCTTCTGGGCAGACTCTCACACGCCTACCATCGTTCTCCTTAAGTCT
+
@:::5;>>?<A@@CDCCDCCCBAAACB;;;;;5;AAA<BB>B@BBBBBBB@BCCDD?B?@@:96:6:9BBBABBC@ABBBB2BC@BCBC>>?@D?C?>9??4::ACBB?CBBBBBBA<AAB8;7;>???@?@<AA@@588<>::;>@?@@@<////,/<9==9A<@@@@@@@>>:>AACB;C7;6;>>>?/==99=.7-----6:<>;<=<<,8///;6<5<>8<AAAAAA=A;??A=>=5;;;;1;==:;:>>>?@???<7<==9<///<5:7;5;5;5;?AA
@ATNG8:02064:05829
GATGGTAGGCACTGCGCACACATCCCAGAAGATCAGGAACTCTAGAAGAATTCAGATTTTTAACACGAGAGTAAACGTAAAAAGAAGGTTTTACAAGACTCACGTTAACAATATTGCAGCAGTACGCTCACAATCGAAGCGCAGTAAGGTTGGCTAGTGTAACTAGCAAGAATACCACGAAAAGCAAGAAAAAGAAGTACGCTAATTAACTATTAACGTACCTGTCTCTTCCGAAACGAATGAGTACTACTCTCAGAGACACACTACCATCGTTCTCCTTAAGTCT
+
5;BB5:@A75555=AAACBBB<96A5A>?:;@>@BB<A=ACB@A@@=>>9>;00///777'73///<>4/////(///::::(//)59==>2???AAAAA@@ABB>B@BB@BAA>@@BBABBCCBBCCBCBA<A;9:49<;>?AA@;A5;5;4:994=>:=9:<<<<=8?=;?97/8/////(///06::;;+::5:98888//)/:;5:5987;49:??<8B@@@B@@=A;@@@8;00*000//0/6/4444<?BBCBCBBBDCCC>BCBCC?A@D@D@D@EDA@
@ATNG8:02069:05836
GATGGTAGTATCTGCACACTCTGTCCAGAAGATCAGGAACTCGTAGAAGAATTCAGATTTTTAACATCAGAGAGTAAACGATAAAAAAAGAAGGGTTTTTACAGACTCACGTTAACAATATTGCAGCAGTACGCACTCAATCGAAGCGCAGTAAGGATGGCTAGTGTAACTAGCAAGAATACCACGAAAGCAAGAAAAAGAAGTACGCTATTAACTATTAACGTACCTGTCTCTTCCGAAACGAATGAGTACTACTCTCAGAGACACACTACCATCGTTCTCCTAAGTCT
+
///96<AABBA;;;665==B?;6668<<@:;?@;;99=894444:44.49-3-38373333$/38/////88688;;13333333333"39,33(3;;<+53785...33550538:6665.5<;597@@@CBBBB>??<<>>=99;9777993>4;77499;;=<<;5:8889@9<86866-//==@29:@<<<<<9)442----25699,2-288:,2029>>>;=BBBBAA?A=@@B>BBB?BBA9:9AA9:9A@BBBBB:9:8///9936322737--(--26632
@ATNG8:02088:05823
GATGGTAGTATCTGCACACTCTGTCCAGAAGATCAGGAACTCTAGAAGAATTCAGATTTTTAACACGAGAGTAAACGTAAAAAGAAGGTTTTACAAGACTCACGTTAACAATATTGCAGCAGTACGCACACAATCGAAGCGCAGTAAGGATGGCTAGTGTAACTAGCAAGAATACCACGAAAGCAAGAAAAAGAAGTACGCTATTAACTATTAACGTACCTGTCTCTTCCGAAACGAATGAGTACACACTCTCATATGACACTACCATCGTTCTCCTTAAGTCT
+
4444.4<<:455599>@;5555;<=:=@@:<A@@@@7:69CCBAAC@BB?B@FCAAABCC3B?BBB??@CAAAC=B:<;AAA0@A>A5;;:*9@A29:A??B@@A>B>BB?B@@=@DCBCCBCCCCCDCB;;5;A;<7;@@?@@AD@C?B@@=@A@ABC@@=?CCB@A=??<>@C@B@?CC<B@@?BBEDD3AA>AEBBB??>>1839=?>5;5;8<;A@BAAA@@=8:6000+/00+/888=BBB@B>>=;77377?A??;=<<7<<<;;7:4403283:::<
@ATNG8:02043:05871
GATGGTAGAGAGACTGTAGCGCACCCAGAAGATCAGGAACTCTAGAAGAATTCAGATTTTTAACACGAGAGTAAACGTAAAAAGAAGGTTTTACAAGACTCACGTTAACAATATTGCAGCAGTACGCACACAATCGAAGCGCAGTAAGGATGGCTAGTGTAACTAGCAAGAATACCACGAAAGCAAGAAAAAGAAGTACGCTATTAACTATTAACGTACCTGTCTCTTCCGAAACGAATGAGTACGATGAGAGAGCTCTCTCTACCATCGTTCTCCTTAAGTCT
+
;56>:?BBAABBDDDBBCBCCDCCC>BCCADCBBBB?B?BBDDBBA>AA?B@CCA99999(9;@@BBDCCD???5=9:;9:9$9<7;.559&9@<?BCCCCCCCB?C@CC?BBB?CCBABBCCCDBCCCBBB?BBBB?BAAAAABC?D@CBB?BBCBCCCC=AAAAAC=BB@BAB799@@>8>9939=<<<.?A?C??>BABAA;A;AAAA:>:=ABBB?BBAAA??=?@BCB=BCC?BAAAACCCC@@@CAACCCA?@?>>>===A>>>B?BAA??<@<@@@@
@ATNG8:02043:05873
GATGGTAGTGATACAGATCAGACACCAGAAGATCAGGAACTCTAGAAGAATTCAGATTTTTAACACGAGAGTAAACGTAAAAAGAAGGTTTTACAAGACTCACGTTAACAATATTGCAGCAGTACGCACACAATCGAAGCGCAGTAAGGATGGCTAGTGTAACTAGCAAGAATACCACGAAAGCAAGAAAAAGAAGTACGCTATTAACTATTAACGTACCTGTCTCTTCCGAAACGAATGAGTACGTGTGCGACGTGTCTCCTACCATCGTTCTCCTTAAGTCT
+
@ABD@CCCCCBBBBCCCCCCCBCCC?CCC?BBBBAA>B?DBCBBBC@CD>A?@BBBCCDD3B>BBCCBBABBAC99:<:999'9><@4::;6;CC?BBCBCCCBC@B@CC@CCC@CCC@@ACCDCCCCCCCC@CC@??ABBBBBBB?CACBB?BBDCCCCC?ABCBDD?BB?BBC?BBBBB=???<?BBBB3BE@BBBAABBBA:?:?AAB<A<>?BCE?CC@@@BC@D@DAC=BBC?AAABBBBBBBB???CBBBBBBAA<?AB?BBA>B?BBB@B@B@BAAC
@ATNG8:02060:05875
GATGGTAGCTCGCTGATGATATCTCCAGAAGATCAGGAACTCTAGAAGAATTCAGATTTTTAACATCGAGAGTAAACGTAAAAAGAAGGTTTTACAAGACTCACGTTAACAATATTGCAGCAGTACGCACACAATCGAAGCGCAGTAAGGATGGCTAGTGTAACTAGCAAGAATACCACGAAAGCAAGAAAAAGAAGTACGCTATTAACTATTAACGTACCTGTCTCTTCCGAAACGAATGAGTACTGTATCTATGTGTGCGCTACCATCGTTCTCCTTAAGTCT
+
AABA8=;@;>===BCCC@AAABBBB@BB@=@BB@>@8>695=<::>=9858<?>??????,<<@:88?@@=?;=;33333333$33,3,333&389178::9998725.57.5553799=@>>>BBBBBDBBB@CCAA?@??CCGCC?C@CCC?AACAAABA?A@@?B>;00+000:=;077)3774:=>?>+==7:77;????@7;7;@@B<@<@BBBB@ABBBBBC@B@CCC=DCC?CABABCAB@CBBBAAABCCCDBAAA@@<ACC>>:>?A<@<@<@>>>
@ATNG8:02061:05906
GATGGTAGCTCTGCTCTGACTCTCGTACTCATTCGTTTCGGAAGAGACAGGTACGTTAATAGTTAATAGCGTACTTCTTTTTCTTGCTTTCGTGGTATTCTTGCTAGTTACACTAGCCATCCTTACTGCGCTTCGATTGTGTGCGTACTGCTGCAATATTGTTAACGTGAGTCTTGTAAACCTTCTTTTACGTTTACTCTCGTGTTAAAATCTGAATTCTTCTAGAGTCCTGATCTTCTGGATATGAGTGACTCGTGCTACCATCGTTCTCCTTAAGTCT
+
AABE@CBABBDCCBBCCCBBBEDDDBCCCCA@<?AAA>BC@D@CCCCCCC@BECCE@C@BBBB?C@BCDEBBCFG@@???@0@B=ABBB>BECCACCC@CC>@@BCBD@BBCCCCCC?CCC?C?CCCCCB@@=?BBC@CCCCBBCCCCCCCCCAA>AAA=@@=A=ACDCEJHBB?A;;;0;=A=BCCC7BB;;;7;CCCCCCCBC=@@@7AAABB=@<@A?BCCECBBB?BCBBBB?BCC@CBCCBCBBCDCDCCBBBC@@=@CC@A>@@@?B@B>BBAA
@ATNG8:02063:05868
GATGGTAGTGTCAGTGCGCGTCGTCCAGAAGATCAGGAACTCTAGAAGAATTCAGATTTTTAACACGAGAGTAAACGTAAAAAGAAGGTTTTACAAGACTCACGTTAACAATATTGCAGCAGTACGCACTCAATCGAAGCGCAGTAAGGATGGCTAGTGTAACTAGCAAGAATACCACGAAAGCAAGAAAAAAGAAGTACGCTATTAACTATTAACGTACCTGTCTCTTCCGAAACGAATGAGTACACACTCTCATATGACACTACCATCGTTCTCCTTAAGTCT
+
@?:;.4::??ACCBBBCCJJCCAAA@CBC@BCDC@@>@>AACB@A@<@@?C=?A?89999)9<@BCCCEBBBBC=:9;;;;;*;B=A5;;;.;AA=ACA@@BBBB?B?AA=@@@?C@@?CHIHGABBBBBBD@BBAB>@@AA@@AB@C@CBC?BCBBBCAB>BEBC:949?9?AA<@@999,8>=;99::::%:@;=888B@@@B=A:>=>A:?:>>BCB@CDBBACE@C?BBB=BBB?BBCCBBBBBBBBBBB>=>@BBA>?@DC?BADBB@BBA>B<?<@BBB
@ATNG8:02072:05862
GATGGTAGCGCATATCAGCGCAGCCCAGAAGATCAGGAACTCTAGAAGAATTACAGATTTTTAACACGAGAGTAAACGTAAAAAGAAGGTTTTACAAGACTCACGTTAACAATATTGCAGCAGTACGCACACAATCGAAGCGCAGTAAGGATGGCTAGTGTAACTAGCAAGAATACCACGAAAGCAAGAAAAAAGAAGTACGCTATTAACTATTAACGTACCTGTCTCTTCCGAAACGAATGAGTACGTGTGCGACGTGTCTCCTACCATCGTTCTCCTTAAGTCT
+
;89><@::>@=;55=9944499555)555.5999994;7<699CC@<<<,0+000/44444$45:;;::<5549;5779;A@@,00)/)///&/687;<=====8846622),,,(,,,6:>>=<<555:555.5955.599====>:>16996:@@@BBBB@AAAA@@=@?;?AA6::===5===8====<<%336344=>??>?=?=/00505597CCC;CB<<?BC?C@BBD=BBA=??>9=:>=>97338;===;;837039949=<39.444.4.46:9::
@ATNG8:02088:05903
GATGGTAGGCACTGCGCACACATCCCAGAAGATCAGGAACTCTAGAAGAATTCAGATTTTTAACACGAGAGTAAACGTAAAAAGAAGGTTCTACAAGACTCACGTTAACAATATTGCAGCAGTACGCACACAATCGAAGCGCAGTAAGGATGGCTAGTGTAACTAGCAAGAATACCACGAAAGCAAGAAAAAGAAGTACGCTATTAACTATTAACGTACCTGTCTCTTCCGAAACGAATGAGTACTGTATCTATGTGTGCGCTACCATCGTTCTCCTTAAGTCT
+
9:;E:DBC@CEDD;;;DDEAA;<;F?C@@>@@@@@A?A?CBBBBBC@BC?B@CCB;;;;;);=ABDCECCCBCC=@>;;;;;*;A>B?B?CCCCD@CABBCCBBB>BACC@CCC@CBB?AACCBCBBCFAA@?BBBB@BBA@ABDD=A=@@?;@CAABBCC?ABCCBB?BB@BBB?B@AAA:===8<==<<*<<3;:;;AAAAB<B<;;;B=B<>>BBE@DEAA@AA@C@CCC>CCC?ABBBBBBCCCCBBBBBBBBBCBBBBBE===BBC?B@@=A7;7;===
@ATNG8:02091:05866
GATGGTAGGCGTGTGAGAGTCTGCCCAGAAGATCAGGAACTCTAGAAGAATTCAGATTTTTAACACGAGAGTAAACGTAAAAAGAAAGGTTTTACAAGACTCACGTTAACAATATTGCAGCAGTACGCACACAATCGAAGCGCTGTAAGGATGGCTAGTGTAACTAGCAAGAATACCCACGAAAGCAAGAAAAAGAAGTAACGCTATTAACTATTAACGTACCTGTCTCTTCCCGAAAACGAATGAGTACTGCGTCTCACTCTCGCCTACCATCGTTCTCCTTAAGTCT
+
;>?A;===9;;;=;;;==ABCBBBD8CCB@CGDCBB?B?ABBCCBB@CC?B@BBB;;;;;':8@:=0//66666.6833333$333(3,333&388,3386:0/0/)/36<+/.<9>><;>ABB>>6///....3377295555755/5177>8=>>:>>>?>>888AB=>=99978(3;773(332+25555(3723//(.535661967755,52:A8889>=<;=75-22'2777+58=6:</////888.226792556:75.222.55555425216.5/222:
@ATNG8:02047:05911
GATGGTAGTAGTACACTAGTCATACCAGAAGATCAGGAACTCTAGAAGAATTCAGATTTTTAACACGAGAGTAAACGTAAAAAGAAGGTTTTACAAGACTCACGTTAACAATATTGCAGCAGTACGCACACAATCGAAGCGCAGTAAGGATGGCTAGTGTAACTAGCAAGAATACCACGAAAGCAAGAAAAAGAAGTACGCTATTAACTATTAACGTACCTGTCTCTTCCGAAACGAATGAGTACTACTCTCAGAGACACACTACCATCGTTCTCCTTAAGTCT
+
ABA@<ABBBB;:9>??==CBC@@@@=AAB=@@AA@>5;5<A@A@BB=BB>B?@@@@@AAC2CADDCCCCFBA@@9==;;;::':@=>4:::*9@@>BCCCCCCCC?B?@@=@AA?BCCA@ABCICCCCCCBB@BCBB@BBBBDDCC?C@BBB@BBBCCCCB?BBBDCC?AB?CCC?BBBBC>B@?=?BBCB3BD?AAAAC;;;@<><>ABB=?;==A;;6;AAAABB?B?BBD:@AB?CBBABBBBBBBCBBBBBBCBB@>??BB=>==>=4:881818:>;;;
@ATNG8:02048:05957
GATGGTAGAGAGACTGTAGCGCACCCAGAAGATCAGGAACTCTAGAAGAATTCAGATTTTTAACACGAGAGTAAACGTAAAAAGAAGGTTTTACAAGACTCACGTTAACAATATTGCAGCAGTACGCACACAATCGAAGCGCAGTAAGGATGGCTAGTGTAACTAGCAAGAATACCACGAAAGCAAGAAAAAGAAGTACGCTATTAACTATTAACGTACCTGTCTCTTCGAAACGAATGAGTACGATGAGATCTCGTGTGCTACCATCGTTCTCCTTAAGTCT
+
444:7;BCACCCCCAAA@@@AAA@D>CCC@CCFCBC>A?BBBCAAA>BB@E?BBCAAAA@/@<998>?=@A??A:?<@><;?,:@:;7?DD;BBB?B:<;9>:59.43995<>>255;;;B>BBBBBBC@@A?@;;<5:;@ABBAB?B=@;:49B@@BCBC?BBC@@@@CD@CBC>@?77723;;7BBCCC3AA>ACBBCB@;;8;:=>@@<@=>>BAA?BCCBBBB@@@?B=CAA=@@A@AABBBBBBBBBAA==:887;;AA;??8889;670808:@@@@
@ATNG8:02051:05939
GATGTAGCTCTGCTCTGACTCTCGTACTCATTCGTTTCGGAAGAGACAGGTACGTTAATAGTTAATAGCGTACTTCTTTTTCTTGCTTTCGTGGTATTCTTGCTAGTTACACTAGCCATCCTTACTGCGCTTCGATTGTGTGCGTACTGCTGCAATATTGTTAACGTGAGTCTTGTAAAACCTTCTTTTTACGTTTACTCTCGTGTTAAAAATCTGAATTCTTCTAGAGTTCCTGATCTTCTGGATACACTCATGTGCACCTACCATCGTTCTCCTTAAGTCT
+
AABCCCBBCCCBBBBBBCCDDCBAABBCA;;7;BBA=BJ@C@C@@@DDDACCCGCAD@CDDE@C@CCCCCB>CD@AAAAA0AB>BCDC?CBBCACCC?BB?@@@CBBACCCCCDDD@BCB?B;;;CDBAAC@DBBC>BBCCBBCEECBABBBBD?@@@=A@;@<@ACAABB@A=>@@@@7@=B?DCCCC5BCCCC>BBCEFCDBBB=@@B@0BBBCC@E@DC?BCD@@@B@B@CCCCBB@BBBADAAADCBBBAAABCCCABBB=@:;;B@C@@>@=@@BBBB
@ATNG8:02064:05958
GATGGTAGCATCATGCATATCTCACCAGAAGATCAGGAACTCTAGAAGAATTCAGATTTTTAACACGAGAGTAAACGTAAAAAGAAGGTTTTACAAGACTCACGTTAACAATATTGCAGCAGTACGCACACAATCGAAGCGCAGTAAGGATGGCTAGTGTAACTAGCAAGAATACCACGAAAGCAAGAAAAAGAAGTACGCTATTAACTATTAACGTACCTGTCTCTTCCGAAACGAATGAGTACTATGTAGAGCTCTATACTACCATCGTTCTCCTTAAGTCT
+
;;;;.44444449999;<B@<<977270/)///4458<8=<<<=>>7;;6:6:=:88>==+8:<??@@AA??=?8@>AAAA@0@A?B?CHM;EBC@BBCDCCB@@;A=;;7;BD=@@B@@@BCCBCBCB::;6;@@@?BBBCDDDC@B?B@@=@BCBBBCCAAAABBB?DB???<6>::;<8::>;;=???.?C=A@??BA@@@@D=;;;:;?;;:@CB?BABBA@@>?=?@E>DDC=?@A@AA@??:99BABBBBBB?>55266/556774=5718>D:>=AA
@ATNG8:02067:05910
GATGGTAGATACTCGCTGATACACCCAGAAGATCAGGAACTCTAGAAGAATTCAGATTTTTAACACGAGAGTAAACGTAAAAAGAAGGTTTTACAAGACTCACGTTAACAATATTGCAGCAGTACGCACACAATCGAAGCGCAGTAAGGATGGCTAGTGTAACTAGCAAGAATACCACGAAAGCAAGAAAAAGAAGTACGCTATTAACTATTAACGTACCTGTCTCTTCCGAAACGAATGAGTACTACTCTCAGAGACACATTACCATCTTTCTCCTTAAGTCT
+
@:?D@CBCBCCCCABBBBBCCCCDD=BBC@CBBA@A=A?ABCCCBB?BC@D@B??=<<<<.;6BB@@@DCCBB@8??:;;;;';@:?4555&5@:7<B@CCCBBB?B@BB@BCC@CBBBCDCCCCBCBBBBB@DCCC?BBBBBBBB?B?B@@>@CBBBCBC?CCCACC?BB@CBA=@@??=5=<;8>AAAA3AA=A@AA?;;>>;><>?BD=A=AAB;;7:BAAABB?D?CAD=AAA@BBBBBBBBBBBBBBCCBBBBB>>>=AA<@>==D7:::;?8<9=@@@
@ATNG8:02073:05914
GATGGTAGCACGACACGACGATGTGTACTCATTCGTTTCGGAAGAGACAGGTACGTTAATAGTTAATAGCGTACTTCTTTTTCTTGCTTTCGTTGGTATTCTTGCTAGTTACACTAGCCATCCTTACTGCGCTTCGATTGTGTGCGTACTGCTGCAATATTGTTAACGTGAGTCTTAAAACCTTCTTTTTACGTTTACTCTCGTGTTAAAAATCTGAATTCTTCTAGAGTTCCTGATCTTCTGGATAGCGACGCGATATACTACCATCGTTCTCCTTAAGTCT
+
5==B<@ABCDA@<555555559BBABCCCCBBACGCC>CB@BBGDCAABC?BBBCC@C@BCBA?B?@?@BDBA??;88888$333888;/=00)0:>00-3=8<=@?:?6@DDCKBBB?>>>=A<@@@;;;@@>???A<AB???>>>?@@??==;;5;;;;@@:>;>???B????;?DD5A=B======+=A>>>9>GE>?>@@?>;>BBC/A>>>A;?;;;7;AAA>>><@<BBBB@@=>>>;???CCABAAAACAA@CCCBA?AA@@B?BAB=A=@=AABB
@ATNG8:02073:05927
GATGGTAGCTCACGTACGTCACACGTACTCATTCGTTTCGGAAGAGACAGGTACGTTAATAGTTAATAGCGTACTTCTTTTTCTTCTTTCGTGGTATTCTTGCTAGTTACACTAGCCATCCTTACTGCGCTTCGATTGTGTGCGTACTGCTGCAATATTGTTAACGTGAGTCTTGTAAAACCTTCTTTTTTACGTTTACTCTCGTGTTAAAAATCTGAATTCTTCTAGAGTTCCTGATCTTCTGGACGACGCGCACTGTCACTACCATCGTTCTCCTTAAGTCT
+
;56D;C?@AFCCBBBD;;;DCCCCBBBCCEBA?ACCJ>CCBD@CCABBBB@DDDCC@D>BAAAAD?CAAACCCCC?BBBBC3BB?BBB=BBBB?BCD?BB;>>BBBB?@AA?>?BC?AAA<A=@=>>>A>>;>@??;??@???BA@@???AAAA<?@A<BB<?<@@@@A@AAA5>@@@>-8274252222#2988818...777A==7<===*69;7>6A<AA<=>>ACAA=B=A988AA<:;;=@@>>>>>AAA>>>@@@===><>@@@D;===<@=@<>>;;
@ATNG8:02076:05924
GATGGTAGTATATCGCGTCCTATCCAGAAGATCAGGAACTCTAGAAGAATTCAGATTTTAACACGAGAGTAAACGTAAAAGAAGGTTTTACAAGACTCACGTTAACAATATTGCAGCAGTACGCACACAATCGAAGCGCAGTAAGGATGGCTAGTGTAACTAGCAAGAATACCACGAAAGCAAGAAAAAGAAGTACGCTATTAACTTTTAACGTACCTGTCTCTTCCAAAACGAATGAGTACACATCGTCGTGTCGTGCTACCATCGTTCTCCTTAAGTCT
+
;<BC@CECCC?@?@AABB@=BBCC@CCD:CB:;:>5>=@?=@;;;5:>9?:>==9999-7:<<;<>>><@A?6=899<<2;?;>9>>>*93>8::?<?=<>>1918A:???6;;===;:;?>>?@@?>>:=@@@=A@@@:;;A:=9>;;5;??>>>=A>C@@@AA>AC@CCC?B?@@>5;9:476767(8818@AA@@@;;5::8888)87<;;;C=????@@A=B<AAA3::;8;;;@???>=>=@BAAA?@???===AAA;>?CCC<@??<A=@>C@AA
@ATNG8:02079:05927
GATGGTAGACATATCGTACTCTCTGTACTCATTCGTTTCGGAAGAGACAGGTACGTTAATAGTTAATAGCGTACTTCTTTTTCTTGCTTCGTGGTATTCTTGCTAGTTACACTAGCCATCCTTACTGCGCTTCGATTGTGTGCGTACTGCTGCAATATTGTTAACGTGAGTCTTTGTAAAACCTTCTTTTTACGTTTACTCTCGTGTTAAAAATCTGAATTCTTCTAGAGTTCCTGATCTTCTGGATACACTCATGTGCACCTACCATCGTTCTCCTTAAGTCT
+
445>7:@<<;;;;;@@===B@??=>?===;;;9>>BB<AB?A?A@A@AAA?CBBBB@D@CBBB@B???=@@@>00,/8999+6:9?::32373,3384:;>=BBCCE>A=>>CA??<>>>=B<@A>>>>@@;?===:>@A??>>>>==>>=>=@=;;;7//,/7==B==;>888-8=<>A2;6;5;==>?/@@AAD9>>@==<>><>18888(8@>?@:>9=A=;;;B???;@;===???;?@A=AB>==??AACAAABAA:>=>:>;;;B=@=>:><@=@>>>
@ATNG8:02082:05954
GATGGTAGTTACTCGCTGATACACCCAGAAGATCAGGAACTCTAGAAGAATTCAGATTTTAACACGAGAGTAAACGTAAAAGAAGGTTTTACAAGACTCACGTTAACAATATTGCAGCAGTACGCACACAATCGAAGCGCAGTAAGGATGGCTAGTGTAACTAGCAAGAATACCACGAAAGCAAGAAAAAGAAGTACGCTATTAACTATTAACGTACCTGTCTCTTCCGAAACGAATGAGTACACATCGTCGTGTCGTGCTACCATCGTTCTCCTTAAGTCT
+
@<=A@BBECAEBBABCFEDCBABGI?CCC@@;::;;.9:>=:99BB?BC>@<=?>::::-8<989<><ABB@B<B>>?CC:@@;@3:::*9<>9???99A988=A;>>;8884;===?;;<A@@@AA???::9;:5:>>===8818:??B=C;;;@@@A=A@>>AB?9928<<9=;765'222+28888*5505;;@B988;5;188;A;@;@=8888<>?@@AA<?<?AD9;??=@@A?=>887>AA=>>>878@@?>><>94;;CCC>@AB@C>A>AB?>
@ATNG8:02048:05970
GATGTAGAGAGACTGTAGCGCACCCAGAAGATCAGGAACTCTAGAAGAATTCAGATTTTTAACACGAGAGTAAACGTAAAAAGAAGGTTTTACAAGACTCACGTTAACAATATTGCAGCAGTACGCACACAATCGAAGCGCAGTAAGGATGGCTAGTGTAACTAGCAAGAATACCACGAAAGCAAGAAAAAGAAGTACGCTATTAACTATTAACGTACCTGTCTCTTCCGAAACGAATGAGTACCTCTCAGACGCTCGTCCTACCATCGTTCTCCTTAAGTCT
+
;56===CCCCBCCCCBBBBCCCEF>CA@=ABBBBC@D@CCCCCBB?BB@C?AB??>CCD1D>B>>>AAABCDA5==;:999$9;7;.555&5<<9>A<ABC@AA?@=AA=AAA=?@@@ABBEGHCBCCBBB@GCBA>A@@@@AAC?B?BBB?BBBDBBBC@BAAACC=@@A?@??AA???8>?><ADFFF3??=?BBBBBA@?<?=@@@@=A<??BBB?AAAABBB@BACFF>D@@=?ADCBBA?BBABBDC?@?A>>>?;>>=;>855C?A>><>;@?B@@@
@ATNG8:02051:05964
GATGGTAGTGTCATATGAGAGTGTGTACTCATTCGTTTCGGAAGAGACAGGTACGTTAATAGTTAATAGCGTACTTCTTTTTCTTGCTTTCGTGGTATTCTTGCTAGTTACACTAGCCATCCTTACTGCGCTTCGATTGTGTGCGTACTGCTGCAATATTGTTAACGTGAGTCTTGTAAAACCTTCTTTTTACGTTTACTCTCGTGTTAAAAATCTGAATTCTTCTAGAGTTCCTGATCTTCTGGAGATATCATCAGCGACTAATCGTTCTCCTTAAGTCT
+
96:C;@ECBBCCCCCBCCECCCCBBBBCDDBA>ABBE>CB?C@CCBBCCC@CCD9;:;?BDCC@D?BCCED;;;B=@@CCC19:86@BB=CBDC@CBB>BB<AAABCCADCCCCCCC@CCC@C@CB@A?BAB?ACCC?BBAABCCCCCCBBBFCC@BBB?CC@C>@@CBBBBBB=AACCC:B>A>AAAAA0AAAAB7;;@@BB@;<;5;<;<*<ABBB@B@BGACCC;;;E@B@BDDBBB?@AC@CCCCCCCCCCCCCDECEC@CECC@CBA?A?C?B9::
@ATNG8:02054:06002
GATGGTAGCTCTGCTCTGACTCTCGTACTCATTCGTTTCGGAAGAGACAGGTACGTTAATAGTTAATAGCGTACTTCTTTTTCTTGCTTTCGTGGTATTCTTGCTAGTTACACTAGCCATCCTTACTGCGCTTCGATTGTGTGCGTACTGCTGCAATATTGTTAACGTGAGTCTTGTAAAACCTTCTTTTTACGTTTACTCTCGTGTTAAAAATCTGAATTCTTCTAGAGTTCCTGATCTTCTGGGTCTACGCTCGTCGCGCTACCATCGTTCTCCTTAAGTCT
+
>:<>:>CCBBBBDCBB@BBBDECCBBCCCCBB?ABBA<BC?B@BCCCCCC@CCEECBD@BBBC@CBCCCCBB@<>;9::;;*4C=CBCC=BBBB=AAC>AB=;;;CCCACCCCCBAA@BBB@D?CCCDCCCB@CCBB>CCCCCBBBCCDBBBBBB>BAA=AB@C@CCCCBBBCDAC;;;;.;=A=BBBBB0BBAAB<BBBBCBBA@B=BBBB2CCBCC@CACL@BBBBCDC@C@AABBCC@CCCJ>CAAACEBABBBBBBCCCCD>AACBC?B@@=@=@?CCCC
@ATNG8:02061:05997
GATGGTAGTGCGTGAGAGAGAGACCCAGAAGATCAGGAACTCTAGAAGAATTCAGATTTTTAACACGAGAGTAAACGTAAAAAGAAGGTTTTACAAGACTCACGTTAACAATATTGCAGCAGTACGCACACAATCGAAGCGCAGTAAGGATGGCTAGTGTAACTAGCAAGAATACCACGAAAGCAAGAAAAAGAAGTACGCTATTAACTATTAACGTACCTGTCTCTTCCGAAACGAATGAGTACACACTCTCATATGACACTACCATCGTTCTCCTTAAGTCT
+
?ABB@C@966=<A?@;;<<:@;595)5;<7<BBCCB?C?BCCDDDD@CC?B?AAA@A?AA1??BB@@@AAA>??8?=@A@A@0@@=@5;;;.;AB9;;BAGCBBB>B>BD@DDD?BBBCBBBCCCCCCCCCCBC?@??BBCCCCAA>B@C@@?@CCCCCCC?CBBBBB?BC@CCC>AABEF>BBB<?<>==.=@?CAA@ABDCB:=:=?CC=A=>>BBB?BBBAADC@D@BBB=ABB>BAEDCC?>9::AA????>9948888994:<;;;4333-3-35;344
@ATNG8:02066:05971
GATGGTAGAGTATCATGTGTATCTCCAGAAGATCAGGAACTCTAGAAGAATTCAGATTTTTAACACGAGAGTAAACGTAAAAAGAAGGTTTTACAAGACTCACGTTAACAATATTGCAGCAGTACGCACACAATCGAAGCGCAGTAAGGATGGCTAGTGTAACTAGCAAGAATACCACGAAAGCAAGAAAAAGAAGTACGCTATTAACTATTAACGTACCTGTCTCTTCCGAAACGAATGAGTACATAGATATACGTATAGCTACCATCGTTCTCCTTAAGTCT
+
4449399=ABABA<<666=55555>5;<?:;;;<<<0525:=@A9;:9C?A=@?@@>===+<8<BBAAACDDFL>BB;:<;<*:AADACDD;DDIABBCBC@@@B?BAGH?ABB@BBB@A;:;@@A@AAA?A?;;;;6:AA?AA;;9;?CCC@BCBBCBAB@BBBBBB@AA>A??;?A@@@999:<AAAAA/9948899ABADE>?<:===:>:>>CCC@GDCBBBB?B@DDD=BBC@B@A?AAABBBBBAAABBBCBBBBB????B?==A?A@@=@;@;@A??
@ATNG8:02069:05982
GATGGTAGTATATCGCGTCGCTATCCAGAAGATCAGGAACTCTAGAAGAATTCAGATTTTTAACACGAGAGTAAACGTAAAAAGAAGGTTTTACAAGACTCACGTTAACAATATTGCAGCAGTACGCACACAATCGAAGCGCAGTAAGGATGGCTAGTGTAACTAGCAAGAATACCACGAAAAGCAAGAAAAAGAAGTACGCTATTAAACTATTAACGTACCTGTCTCTTCCGAAAACGAATGAGTACGAGAGAGCACACGTGTCTACCATCGTTCTCCTTAAGTCT
+
@@@B?BBBCGDDBCBBCBCCCCCCB?AAB@@@@CCB<A=ABCBBBB@CCAC@CCAAAEEL5D@CCBA@ACCCCC=??@BA@A1@@=@=@@@9@CCAAABBBDEIE?@>AD@DA@>@BAABCCFGCCBCCCCD@BB==9555:<:9:7=8===:=5944448043:99>:7803>91773333&37=98999:(8?<><==A<<==188)8=>><A=A@CCB?BCAA@::3:>::::-:@A?CAABBBBE???CCAAABAA???AA=??=A@@@C@BBB@C>@=<>>:
@ATNG8:02074:05989
GATGTAGGCACTGCGCACACATCCCAGAAGATCAGGAACTCTAGAAGAATTCAGATTTTTAACACGAGAGTAAACTGTAAAAAAGAATGGTTTTACAAGTACTCACGTTAACAATATTGCAGCTGTACGCACACAATCGAAGCGCAGTAAGGACGGCTAGTGTAACTAGCAAGAATACCACGAAAGCAAGAAAAAGAAGTACGCTATTAACTATTAACGTACCTGTCTCTTCCGAAACGAATGAGTACATAGATATACGTATAGCTACCATCGTTCTCCTTAAGTCT
+
<<<>DCC@CBBBBBBBCBBBBBBB>BBC@DCCDBB?B@HCCCCCC@DC@C@CCCCCCCC3C@DCCCCBBBAA@999900000/#//(//6999-7674///6666:88486::78888====>==========BC@CDFEBCB<@@@@@:=9=6646=B?A=BB@CGBCBD@CC@BCC@CCACC9@@@=;:::;);><<566>@?DG>@><>>B?C?CCBBB?BBCCBBB=A@CDC>BAA?@CCCCCCCA@@BCDDDBBBBBBBBBBB>BBB@A?A<=8=5;5;>?>
@ATNG8:02078:06000
GATGGTAGGCGTGTGAGAGTCTGCCCAGAAGATCAGGAACTCTAGAAGAATTCAGATTTTTAACACGAGAGTAAACGTAAAAAGAAGGTTCTACAAGACTCACGTTAACAATATTGCAGCAGTACGCACACAATCGAAGCGCAGTAAGTATGGCTAGTGTAACTAGCAAGAATACCACGAAAGCAAGAAAAAGAAGTACGCTATTAACTATTAACGTACCTGTCTCTTCCGAAACGAATGAGTACCTCTCAGACGCTCGTCCTACCATCGTTCTCCTTAAGTCT
+
@:?F;CCC?CBBBCCCCCCCBBBCC?CDC?CDCBBB@C?CBBBBCG@BB?B@CDDAAAAA2A@BCCCBBBCCCC>CCBB@@@2>?;??B?BCBCC?BABBCDDAA>B?BB@BBB@?>A>>=>>AA====>>A;>>>?9>===>>>>9>>>>>;>>>AA>==9=@>>>A:??;>>>9=@9<<5<<=:>AAAA/::7;???CA@>@;?:@===;A9====A;A@@>;;;;A=AAA8AAA<???BA@@;???DA@@>>>???@@;===;@==>A;?;;7;:>;?==;
@ATNG8:02084:05990
GATGGTAGCACGAGTCACTCATATCCAGAAGATCAGGAACTCTAGAAGAATTCAGATTTTTAACACGAGAGTAAACGTAAAAAGAAGGTTTTACAAGACTCACGTTAACAATATTGCAGCAGTACGCACACAATCGAAGCGCAGTAAGGATGGCTAGTGTAACTAGCAAGAATACCACGAAAGCAAGAAAAAGAAGTACGCTATTAACTATTAACGTACCTGTCTCTTCCGAAACGAATGAGTACGATGAGAGAGCTCTCTCTACCATCGTTCTCCTTAAGTCT
+
@@@C@BBBCCCCCCCBBBDDBBBBB?CCC?CBDC@@>A>BBCCBBBACC@B?BCBAABBB2BACBBABBCCBBA9??:;;;;*;C<?5;;;6;DDGCBBCCCDCD>A>AC@CBB?BBBBBBBCCCFCBBBBC@CC??>ABBCBBBA>C@C@@>ABCCCCCC@CAAAAC?CC>CCC?BCBB@;???;?CEFD3BB?ABBBBC@@A7:7;@@@<@<??BBB@BBABA??<??BBB>BDD?AAABBCCCCCAAA@BBCCB:::===<>=A>>>C?BBB?B@?<?BB@
@ATNG8:02087:05981
GATGGTAGGAGACACGTCGCACACGTACTCATTCGTTTCGGAAGAGACAGGTACGTTAATAGTTAATAGCGTTCTTCTTTTTCTTGCTTTCGTGGTATTCTTGCTAGTTACACTAGCCATCCTTACTGCGCTTCGATTGTGTGCGTACTGCTGCAATATTGTTAACGTGAGTCTTGTAAAACCTTCTTTTTACGTTTACTCTCGTGTTAAAAATCTGAATTCTTCTAGAGTTCCTGTCTTCTGGGTCTCTCTCTCACGCACTACCATCGTTCTCCTTAAGTCT
+
?@AB>=BC@CCCCCCCB@AACCBBBBDCBBCCACCCD>CC@B@BBBECCC=ABCCC?C?CDCC?C?CAAC8955<8;====+=B@B@A@:@ABB?BBB>BB===>BBB?BBBBCCAA>ABB<@<>>>@AA@@<@@@A;?AAA>>>>@@AB@;>=@<:;:<AA<A<AA??>A?@@<@@@AA5A;@;@AAAA.>>;<9/<999:;@@@A<????/?@@@B<@;?B<BAAAAAA=C=AAA;95:::;3;BAB@>>?DAAA@@@B>?@<AA===;?>C<><?;?@@@
@ATNG8:02091:06002
GATGGTAGTGTCATATGAGAGTGTGTACTCATTCGTTTCGGAAGAGACAGGTACGTTAATAGTTAATAGCGTACTTCTTTTTCTTGCTTTCGTGGTATTCTTGCTAGTTACACTAGCCATCCTTACTGCGCTTCGATTGTGTGCGTTCTGCTGCAATATTGTTAACGTGAGTCTTGTAAAACCTTCTTTTTACGTTTACTCTCGTGTTAAAAATCTGAATTCTTCTAGAGTTCCTGATCTTCTGGAGATACACATGATACTCTACCATCGTTCTCCTTAAGTCT
+
;99?;DDC@BBBCBCBCEDDCCBCCBBACC@@=@BAB?BM@C@BCCCCCD?BBCCD@C?CCCC?CACCDBBBBBB@CCEDE5@@<@@@@;@BDD@CBB>BB7:9ABBCACDECCCCDBDDD@C?BCCCBBBC@CCCD@CCDDCCCC@BBBDCCBB?BED@CC?C?CCCCAAACD@CCBBB;BAG@BBCCC5CBAAA;@@AABBBBBC?CCCC5CBBCEAC@CC@BBBCCDC@C?BBFC@@?@BE@CCCECCCBBBBBBBCBBBBB@B@A@G?C@@<?=??BBBA
@ATNG8:02044:06057
GATGGTAGTATAGAGCTCTACATAGTACTCATTCGTTTCGGAAGAGACAGGTACGTTAATTAGTTAATAGCGTACTTCTTTTTCTTAGCTTTCGTGGTATTCTTGCTAGTTACACTAGCCATCCTTACTGCGCTTCGGTTGTGTGCGTACTGCTGCAATATTGTTAACGTGAGTCTTGTAAAACCTTCTTTTTACGTTTACTCTCGTGTTAAAAATCTGAATTCTTCTAGAGTTCCTGATCTTCTGGGGCGCTACAGTCTCTCTACCATCGTTCTCCTTAAGTCT
+
;:;F@CCCCCCCCCBB=:9<>BA;99<A=>@A>A@@@6@A;@;?BAAABB?@@@993939-9<;4;6==AAABA?A>:====)393339::38;::6:9@9==39:333949:7===<@99<A8=056AA?9996:71718526999>?@;;<AB@@<;;;;>@8=9>?@;;;@@@=AAAAA5A<@<?????/>?>>>7=788:::;9=69999*8///6282==4;AA>568<?;?A;;;@577:99-///7=B>>?B@@@:;//+/<=7717:?;@:=:>A@@
@ATNG8:02058:06039
GATGGTAGTGCGTGAGAGAGAGACCAGAAGATCAGGAACTCTAGAAGAATTCAGATTTTTAACACGAGAGTAAACGTAAAAAGAAGGTTTTACAAGACTCACGTTAACAATATTGCAGCAGTACGCACACAATCGAAGCGCAGTAAGGATGGCTAGTGTAACTAGCAAGAATACCACGAAAGCAAGAAAAAGAAGTACGCTATTAACTATTAACGTACCTGTCTCTTCCGAAACGAATGAGTACATGAGATATACGTATAGCTACCATCGTTCTCTTAAGTCT
+
556C@CC996;:::=;;;;99956166??BBBB@@?@@CCCAABC@BD?B?BBAAAAAA2A?BBBBBCBB=<>7;??@BCB5CC@C=ABA:BCC@CBCBBCC;;:;@CD@CBB>A@;;;BCBBBCCCCCCC@CCBB>@@BCCBBB>C?BBB@BCBBBCBC?BABBBC?BB?B@B??A9992:>>;>>=??.=A?@??@BBB>>=A7::BA<A<??B:;7;B@@@AA>A?CBD>BBB>??BA==00000@>>>@@?><733332790522.646///(/(/998
@ATNG8:02059:06016
GATGGTAGCACGAGTCACTCATATCCAGAAGATCAGGAACTCTAGAAGAATTCAGATTTTTAACACGAGAGTAAACGTAAAAAGAAGGTTTTACAAGACTCACGTTAACAAATTGCAGCAGTACGCACACAATCGAAGCGCAGTAAGGATGGCTAGTGTAACTAGCAAGAATACCACGAAAGCTAGAAAAAGAAGTACGCTATTAACTATTAACGTACCTGTCTCTTCCGAAACGAATGAGTACAGAGAGTACGATATGTCTACCATCGTTCTCCTTAAGTCT
+
;55@8<?;;>=B;<;<?<<<955;;7;=C;CDDI;;99;CBBBCBB?@?=@?BB@@@BBB3B?BA?@?@@@;?>8==99999(44.55::<0<>>@CAAACBBBC@D@BBB=C;:;CCCCCDCCCCCBBBF@DBBB@CAAABBBC?@<>00-0@@@A@BB?BCBAAB<:94:=<8<>@?@:@AAA??===,9939AA?==BCC@C=@@@?;@?@?;:;?A@@@CCC<?<???9?DD>??????ABBBBBBBBBFBAAAEBC>?@<AA>>=5:::4:4:4:888
@ATNG8:02083:06035
GATGGTAGAGTATCATGTGTATCTCCAGAAGATCAGGAACTCTAGAAGAATTCAGATTTTTAACACGAGAGTTAAACGTAAAAGAAGGTTTTACAAGACTCACGTTAACAATATTGCAGCAGTACGCACACAATCGAAGCGCAGTAAGGATGGCTAGTGTAACTAGCAAGAATACCACGAAAGCAAGAAAAAGAAGTACGCTATTAACTATTAACGTACCTGTCTCTTCCGAAACGAATGAGTACTATAGACTATCTGAGACTACCATCGTTCTCCTTAAGTCT
+
/89=?C?@AB>====5559/////5(-//)/7778:8A?ABBBBBB?BB>A=AC@>@>>=,@=BBCA@@>00)00)09////&/;494999+9;;7<::@>=>9985?BA>BAA=@??=?;99@BAA?@A;;5;BBB=AABBBB@@;A;@@@<@BABAD@@<@ACAAA?@@;999<@???@8?::39?A?A.=>6;878??AAB?A=AA;;7;=?>CAA=ABB@@@A>B@BBF@DBB>AAAAAABBBFCCBAABBCDDCBBBA@@=@@?@A>A@@>@@C?CC@@
@ATNG8:02089:06012
GATGTAGCTCTGCTCTGACTCTCGTACTCATTCGTTTCGGAAGAGACAGGTACGTTAATAGTTAATAGCGTACTTCTTTTTCTTGCTTTCGTGGTATTCTTGCTAGTTACACTAGCCATCCTTACTGCGCTTCGATTGTGTGCGTATGCTGCAATATTGTTAACGTGAGTCTTGTAAACCTTCTTTTTACGTTTACTCTCGTGTTAAAAATCTGAATTCTTCTAGAGTTCCTGATCTTCTGGTATACACACTCGCTCGCTACCATCGTTCTCCTTAAGTCT
+
?;?;===@==66;CCAAAECBBACCCC@?;B?A@AB=BB?B?A@ACBCC8;699:.5.55;<7=296;A<<>=@;=?@@@,9C3=9994:A@><@@@9>@799AAAC@B;::?B=@=A??:><@?@ABBAB???AA=AABCCBBAA:::ABAA;A::49<4:2:?@:96A@B;:955)55:655555$5555>4A996?=<;<;.5555$5446>8==BA<ABBA@@B?B>BBCBBB@B@A?BCCCCC;;;BB@@@ABAAAC?;::AB>ABB>A>A?ACAA
@ATNG8:02052:06086
GATGGTAGGCGAGAGGTGAGACGCAGTACTCATTCGTTTCGGAAGAGACAGGTACGTTAATAGTTAATAGCGTACTTCTTTTTCTTGCTTTTCGTGGTATTCTTGCTAGTTACACTAGCCATCCTTACTGCGCTTCGATTGTGTGCGTACTGCTGCAATATTGTTAACGTGAGTCTTGTAAAACCTTCTTTTTACGTTTACTCTCGTGTTAAAAATCTGAATTCTTCTAGAGTTCCTGATCTTCTGGTGTCGCTATCATGTACTACCATCGTTCTCCTTAAGTCT
+
444:8=@@<=:/0//)/::9799<<>>CCECBC@BBBC=BB7;6;@=@A@@<@A?;;6;4;AAC?C@CBAA@A?>>9?@@@@2@@;?9999&7;;<4:8?=?C@B??<@A9?<=8888848AA;A;56878A=>:>;;;<@@@==<::::9<=76653/..(.5373358>CAAAB789:7:,96=8=:===,::6==+--9---67/5-/777'7///90508?<?DDB;<==A=BDB>::99--*---66:9==:;:=98/--9----332<<@9A:>9=;;;
@ATNG8:02058:06093
GATGGTAGAGTATCATGTGTATCTCCAGAAGATAGGAACTCTAGAAGAATTCAGATTTTTAACACGAGAGTAAACGTAAAAAGAAGGTTTTACAAGACTCACGTTAACAATATTGCAGCAGTACGCACACAATCGAAGCGCAGTAAGGATGGCTAGTGTAACTAGCAAGAATACCACGAAAGCAAGAAAAAGAAGTACGCTATTAACTATTAACGTACCTGTCTCTTCCGAAACGAATGAGTACTATAGACTATCTGAGACACACTACCATCGTTCTCCTTAAGTCT
+
;56?;>CCDAABBCCBBBCCBBBBB?CDC?BBBBB@D=@@CDDBB?BC?C?CCCCDDDD0B?CEECCCCCCCC=BBBB@B@2@@=@<@@@;@EEAKBBBBBBCC?C?BC?BBB?BBBCCCCCCCCBBDDCC?CBBB?BBCCCCBB>B?BBB@BBBDDBB@>AA?ABB???=BDC9<=888*9@@;>===?.?C?DAAABCCED;>;>@??7;7;@CCC@BBBBBCC@C?BCC=DBB@AAABBBBBCCCCCAAACBBBCDCBAC@??AA?A???B>BBB>B>B<@@@@
@ATNG8:02060:06077
GATGGTAGCATCATGCATATCTCACCAGAAGATCAGGAACTCTAGTAGAATTCAGATTTTTAACACGAGAGTAAACGTAAAAAGAAGGTTTTACAAGACTCACGTTAACAATATTGCAGCAGTACGCACACAATCGAAGCGCAGTAAGGATGGCTAGTGTAACTAGCAAGAATACCACGAAAGCAAGAAAAAGAAGTACGCTATTAACTATTGACGTACCTGTCTCTTCCGAAACGAATGAGTACGTGTGCGACGTGTCTCCTACCATCGTTCTCCTTAAGTCT
+
A@AD@DBBBBCCCBBBCCCCCCCDD=@@C?CCCC??>A@CBECBBBBBB>B?BCDCCCCC3C?CCCCCCCCBBB<@A@@BBB3BC@C@CCC<CCCACBBBCCCCC?A?AC@CCC?AAABBBCCCDCCCCBCB?BAAB?CBBBBCCD@DBCBB?BBCCCCBB@CBCBBB@BB@AAA>AABBC=B>>7=>???2@B?B>>>BCCBB<><>CAA<@CCCCAA=@CB@@@@6:6;AB=CCC?BCCCCCBBAA???AACFCCBBBB@AAA?CBBBE@BAA>A?A?BAAA
@ATNG8:02063:06071
GATGGTAGACATATCGTACTCTCTGTACTCATTCGTTTCGGAAGAGACAGGTACGTTATTAGTTAATAGCGTACTTCTTTTTCTTGCTTTCGTGGTATTCTTGCTAGTTACACTAGCCATCCTTACTGCGCTTCGATTGTGTGCGTACTGCTGCAATATTGTTAACGTGAGTCTTGTAAAACCTTCTTTTTACGTTTACTCTCGTGTTAAAAATCTGAATTCTTCTAGAGTTCCTGATCTTCTGGTGTCTGATCTGTATACTACCATCGTTCTCCTTAAGTCT
+
>??CAGCBABBBCCCCCGFCDBBBC>BAB@@@=BDBB=B@=A?@@@ACDD?BBAAA?BB@BBB?B@BBDBBBCAA><====+AA;@900(////5;7718A>@AABCF?B>>>>>>>9@@@<?<?A>;:;??=AAAA4::BA>><<==AA>>><><6778==:?<?AAAA@@@A<??AAA6A<@<=>>>>/=D<>>9>:::@@@=??:===>/>???B=B=AA;AA@@???;A<AA???A:@@A9>>>@;;;>?>>>@>>=<>?:==<@A=:::<A<>9=>>A
@ATNG8:02063:06094
GATGGTAGCGCACACATAGATACAGTACTCATTCGTTTCGGAAGAGACAGGTACGTTAATAGTTAAATAGCGTACTTCTTTTTCTTGCTTTCGTGGTATTCTTGCTAGTTACACTAGCCATCCTTACTGCGCTTCGATTGTGTGCGTACTGCTGCAATATTGTTAACGTGAGTCTTGTAAAACCTTCTTTTTACGTTTACTCTCGTGTTAAAAATCTGAATTCTTCTAGAGTTCCTGATCTTCTGGCTCTCGTAGACAGATACTACCATCGTTCTCCTTAAGTCT
+
5:;>8==A996BAABBBBBCAAACCBBBCCBB?@@@@;@B?B?CCEBBAB>BA@@CAC?C@??299)5;<<565<A=:9999$4;8=<@@7CBBB=B;;5;;49:@BAB=B=BCCBCC@CA@=@>BBAAACCD?BCCB@CCCCCCCCBBCCA@@BG@CEE@BB7;7;@@@BCCCD?BBA@@3?5;5:@BBB5CCCDD>CCCCCCFCCF?BBBB0B;;<B?B?@A>;;;;;;D>B>BBBBCC>@@B?@;::@BECBBCBBBBBBBCC@@@@AA=@@@<?;@;?@@>
@ATNG8:02065:06071
GATGGTAGCTCACGTACGTCACACGTACTCATTCGTTTCGGAAGAGACAGGTACGTTAATAGTTAATAGCGTACTTCTTTTTCTTGCTTTCGTGGTATTCTTGCTAGTTACACTAGCCATCCTTACTGCGCTTCGATTGTGTGCGTACTGCTGCAATATTGTTAACGTGAGTCTTGTAAAACCTTCTTTTTACGTTTACTCTCGTGTTAAAAATCTGAATTCTTCTAGGTTCCTGATCTTCTGGACGACGCGCACTGACACTACCATCGTTCTCCTTAAGTCT
+
@@@C@JCBBBCBCCCDBB@CCDDBBBCDDC9999CCC>CC@C?BCGEDBB?BDBBB=C?CCCC?C=BBABBBBBB@BBBBB2@@>AABB>BFCD>@?B@CB<>=>CBB@BBBBBBBB>BB@9><>@@@A@>>:>CBA<???>>>>>>>>>>>88:7:;?<>>;><@A@B?@@AC<>>=BB5@<@=@@@@@/@C:::1:77///<:7;7;CBB*=555;3837739><<5;2727:999<59@@68599>ABBCB???@@@::;>:==>@@<@@@:=9=:?>>>
@ATNG8:02066:06065
GATGGTAGTACATGATAGACGACACCAGAAGATCAGGAACTCTAGAAGAATTCAGATTTTTAACACGATAGTAAACGTAAAAAGAAGGTTTTACAAGACTCACGTTAACAATATTGCAGCAGTACGCACACAATCGAAGCGCAGTAAGGATGGCTAGTGTAACTAGCAAGAATACCACGAAAGCAAGAAAAAGAAGTACGCTATTAACTATTAACGTACCTGTCTCTTCCGAAACTAATGAGTACGTGTGCGACGTGTCTCCTACCATCGTTCTCCTTAAGTCT
+
@>?C@BBBBCCC@A@CCAAB:;;DC:BCD>BB?@<;9<;??C@??E@BBAD?>>?;;;;;*9=ACAACAABBCC=BB@A@A@0@A>B5;;;6;CCADBCBCCDDD@D?@A>@CC?AA@DCBBCBBBBBBCCC@CCCDACBBBCCBB@C@DCB@BC@AACBB@EDBBBB@BB?AAA=A@@@@9>><899999(9>=CA>@CCCCF9977???3957=BBE@BB@@A;;6;=AAA=@@@=ABBBBDE@@?BAAACBBBCBC??<?BB>ABA@B?@@@=@>@?BA@@
@ATNG8:02066:06078
GATGGTAGACACGTGTGCTCTCTCGTACTCATTCGTTTCGGAAGAGACAGGTACGTTAATAGTTAATAGCGTACTTCTTTTTCTTGCTTTCGTGGTATTTCTTGCTAGTTACACTAGCCATCCTTACTGCGCTTCGATTGTGTGCGTACTGCTGCAATATTGTTAACGTGAGTCTTGTAAAACCTTCTTTTTACGTTTACTCTCGTGTTAAAAATCTGAATTCTTCTAGAGTTCCTGATCTTCTGGCTCTCGTAGACAGATACTACCATCGTTCTCCTTAAGTCT
+
:55>?CBBCBB;;5=666<>:69@A;9:?B?@?BCDE>CB@CAEBB@@@A4;5><A=B<?>??<?@?::8?:?@D@BC===+=B?A?>>:?CA@8<900*0=900//6606688::;?;<=><@;???;;:??<@BCD=@@@@>=>;;:???????::;;9;;5;:?CB>>>@A@====BB5A7;5;=>>>/>>;;;3;????@>=;;6;AAA/A888B<><>A=BBB>>>>=B;>>>@@@<@@@<@A>=<?AAAAA??@@@A@A@<>>>>>:>AA<A=A=AAAA
@ATNG8:02066:06109
GATGGTAGTATATCGCGTCGCTATCCAGAAGATCAGGAACTCTAGAAGAATTCAGATTTTTAACACGAGAGTAAACGTAAAAAAGAAGGTTTTTACAAGACTCACGTTAACAATATTGCAGCAGTACGCACACAATCGAAGCGCAGTAAGGATGGCTAGTGTAACTAGCAAGAATACCACGAAAGCAAGAAAAAAGAAGTACGCTATTAACTATTAACGTACCTGTCTCTTCCGAAACGAATAGTACTATAGACTATCTGAGACTACCATCGTTCTCCTTAAGTCT
+
48995:A;<9>:><@A<<@<<669C:CBB=@@B@@@=A=@BBAAABACCACA;;;BAAAA0A<@@??@ABBAA?8730/////#//)/)////$/;<9><<<CCCCB@B@BB?ACC>BA@@ABBBCCCCCBBBB@BBBB?BAABBBBC>A=A@@<@BBCBCCD@CBBCBA?AA>BBB<AA?==8<;;5899:::%:??ACBBDBB>A7;7;>AD7;6;>@@@=@BABCBC@C@AAA:@@?<?AACBBBBBBBBCBBBBBABA;;;B>:>;88:<@??<?;>9>>>>
@ATNG8:02072:06091
GATGGTAGGACGAGCGTCTGAGAGGTACTCATTCGTTTCGGAGTTTCGGAAGAGACAGGTACGTTAATAGTTAATAGCGTACTTCTTTTTCTTGCTTTCGTGGTATTCTTGCTAGTTACACTAGCCATCCTTACTGCGCTTCGATTGTGTGCGTACTGCTGCAATATTGTTAACGTGAGTCTTGTAAAACCTTCTTTTACGTTTACTCTCGTGTTAAAAATCTGAATTCTTCTAAGTTCCTGATCTTCTGGGTGCGCTACAGTCTCTCTACCATCGTTCTCCTTAAGTCT
+
956?:=BA?A@999@@BBBBBBBB?BBCDDCC@CBBA=BC@BBBD>CC?C?BCBCCCCACCCCC@D@BBBCAC@BCCGCCC@@;::;:;*;C>C;;:.;BBB?CBB?AC>@@?BGF@BABBCCBB?BCC?C?BBBC@@@@@DBCC@BABBBCCCCCDDCBBCCBCCC@CC@C@CCAABCDBA=?:99:.:<?;:;;;.:BBCF<BBECCBDBCD5;;;;*;CBBB@C?CC@CCC@CC@CACBBAAA<A;;;0;BBBCCAAADGCCCCCCBB@CCCCC?B@@?@@CACCCC
@ATNG8:02080:06071
GATGGTAGGACGAGCGTCGTGAGAGGTACTCATTCGTTTCGGAAGAGACAGGTACGTTAATAGTTAATAGCGTACTTCTTTTTCTTGCTTTCGTGGTATTCTTGCTAGTTACACTAGCATCCTTACTGCGCTTCGATTGTGTGCGTACTGCTGCAATATTGTTAACGTGAGTCTTGTAAAACCTTCTTTTTACGTTTACTCTCGTGTTAAAAATCTGAATTCTTCTAGATTCTGATCTTCTGGATACATCATGTGCACCTACCATCGATTCTCCTTAAGTCT
+
---90656004444/77///779:=7<5555595545:4;>9>9=>>>5/05>70//)/)/7/5.67<<>>>><;;.5////$//)///7.77;?7<<@:?@4665@4929==777/////3939<555555.5:::5<666=AADB???;?:@A>ACC><;8;9?@;:;9:99.59595&5.5.55555$////7.77;;;;<<9949999$5/7::)/*0<8;==>?<044444443945.5779///7//49:44./993------3866383:+//:9
@ATNG8:02049:06122
GATGTGAGAGAGAACCCAGAAGATCAGGAACTCTAGAAGAATTCAGATTTTTAACACGAGAGTAAACGTAAGAAGAAGGTTTTTACAAGATCTCACGTTAACAGTATTGCAGCAGTACGCACACAATCGAAGCGCAGTAAGGATGGCTAGTGTAACTAGCAAGAATACCACGAAAGCAAGAAAAAGAAGTATCGCTATTAACTATTAAACGTACCTGTCTCTTCCGAAACTGAATGAGTACACACTCTCATATGACACTACCATCGTTCTCCTTAAGTCT
+
99AA=AA;;5@=?49;)5;@9<AAA;;4;;@;507//)/;)/*/77/4444$47::466==>>>>66659655.5;5:.9999$59949///777/94.46;@995>9>@A;<<;;;<885@<;82899948==@???@29.7?>;@@B@@<=<;??7799.55.555.5<56606>;2/////$//)/7///9998:58.4433-33(4439:5933334:4:6;;;2////(//:<333=888885577856668////0669::7955.5.5.5:99
@ATNG8:02050:06143
GATGGTAGACACGTGTGCTCTCTCGTACTCATTCGTTTCGGAAGAGACAGGTACGTTAATAGTTAATAGCGTACTTACTTTTCTTAGCTTTGCTGTGGTATTCTTGTTAGTTACACTAGCCATCCTTACTGCGCTTCGATTGTGTGCGTACTGCTGCAATATTGTTAACGTGAGTCTTGTAAAACCTTCTTTTTACGGTTTACTCCGTGTTAAAAAATCTGAATTCTTCTGAGTTTCCTGATCTTCTGGATAGCGACGCGATATACTACCATCGTTCTCCTTAAGTCT
+
556>8=CC<96:<<<669;<959;;B<<<<<<59955)5=495>=999==294::=3>044?A;A>BDCAAA@@>233333&3;4>>>=>*////::5:;?586.22277;,727652:=68<>6;4;>;;;<<96<>==//-96///666>>=;::=5;::0768<499=7755550559==+505267777$..2,22,22222..-2066666%..888.5055/5:888>9-3.35.--3--,-(--6785998==///;;;<<?:==@>>:>@@<@<?;?>>>
@ATNG8:02053:06125
GATGGTAGCACGACACGACGATGTGTACTCATTCGTTTCGGAAGAGACAGGTACGTTAATAGTTAATAGCGTACTTCTTTTTCTTGCTTTCGTGGTATTCTTGCTAGTTACACTAGCCATCCTTACTGCGCTTCGATTGTGTGCGTACTGCTGCAATATTGTTAACGTGAGTCTTGTAAAACCTTCTTTTTACGTTTACTCTCGTGTTAAAAATCTGAATTCTTCTAGAGTTCCTGATCTTCTGGAGAACACATGATACTCTACCATCGTTCTCCTTAAGTCT
+
0//;:;AA?AC@<@CCBCA:69ABCBCCCCDEADAAA<AC@CACCCCCCC?BBBCC@D?CCAB?B?CCABCCCCB@BA???2=@<@;<<:>CBD?AAB@CC<==>BAA?BBCCBAAA>BBB==9>>>>>;;;9>D>>5:8@A==;;<ABAA??>><>>=<AA=A<AA?>?@@@A;@AACC5C<A<AAAAB/@?>=<3=::::;==<<18888(8:;;B<?<?@=@@@@D??;?<CAA???8==A<AAA:@>@???><>ABB@>>;>@A@A;@@A=A:=9=?A?
@ATNG8:02073:06110
GATGGTAGGACGAGGCGTCTGAGAGGTACTCATTCGTTTCGGAAGAGACAGGTACGTTAATAGTTAATAGCGTACTTCTTTTTCTTGCTTTCGTGGTATTCTTGCTAGTTACACTAGCCATCCTTACTGCGCTTCGATTGTGTGCGTACTGCTGCAATATTGTTAACGTGAGTCTTGTAAAACCTTCTTTTTACGTTTACTCTCGTGTTAAAAATCTGAATTCTTCTAGAGTTCCTGATCTTCTGGTGAGATATGCATGATGCTACCATCGTTCTCCTTAAGTCT
+
//4;8=BA;<<0//)///498:=>?9=AABCBB=B:99,9929:??CBCCD?BBCCG@C@CDDD@C>BBCCCCCCE?BBDDD3BB?CCDE?A@@CADCC?CG9;;;BAB?DCCHCCBD@DDC>B?CCCCCBBB?BCBB@CCCCCCCCDDDAA@BBC@C@?>@C@C?BDCCBBBBC?BBCCB7B5;5;<<;;*;B;;;6;BBBBCCCCB?BBBB0BBBCC?B?BCACCCBBBB@B@CCBBCE@BAB@ACCCBBBCBBBBECCCDCCC?@@@@B=AAA=A?A?BBAA
@ATNG8:02074:06142
GATGGTAGTGTGTCTCTGAGAGTAGTACTCATTCGTTTCGGAAGAGACAGGTACGTTAATAGTTAATAGCGTACTTCTTTTTCTTGCTTTCGTGGTATTCTTGCTAGTTACACTAGCCATCCTTACTGCGCTTCGATTGTGTGCGTACTGCTGCAATATTGTTAACGTGAGTCTTGTAAAACCTTCTTTTTACGTTTACTCTCGTGTTAAAAATCTGAATTCTTCTAGAGTTCCTGATCTTCTGGTATGACTAGTGTACTACTACCATCGTTCTCCTTAAGTCT
+
444:7:@@><00////7<;;;<CBBCCC@@@@8;9CD>BC?B?BBBBDBB=@@BBB?CAIICCFD@BBCCGCCCIABBBBB5BG@CBBB=@@@A<A@@<AC@CBECAA?ACCCCCAB?CDC@D@BBCC;;<C@CCGJ@CCCCCCCCCBBBB@@@B>AAA=@@<@?BABB;;;CE?BCBCA3@5;5;;;;;*;B@A@;@BBBCBBCAC@CJIE3CCBCGFCEBB@BCCB@@@=@<@BBAAA<@;;;;BCCCCCCCCCCCGECCBBB=BBCCEADCFAE?@=@B@@
@ATNG8:02074:06154
GATGGTAGTGTCAGTGCGCGTCGTCCAGAAGATCAGGAACTCTAGAAGAATTCAGATTTTTAACACGAGAGTAAACGTAAAAAGAAGGTTTACAAGACTCACGTTAACAATATTGCAGCAGTACGCACACAATCGAAGCGCAGTAAGGATGGCTAGTGTAACTAGCAAGAATACCACGAAAGCAAGAAAAAAGAAGTACGCTATTAACTATTAACGTACCTGTCTCTTCCGAAACGAATGAGTACATAGATATACGTATAGCTACCATCGTTCTCCTTAAGTCT
+
////)/994:9C;;<=GCHCBA><:47//)///555.5499:44458<:383/0///999'7479<9::;4337.7744444$44.5.55)5<<7=><;:=<..(.(..(..0*0>@?ACDCBCCBBBCBA>AAA@=A@?>>@;93;=AAB?BBBEBBBC@C@@@CD<::89A?=A>>>C=>><9899999%9<9=AAAAA@A<1816AAA;B=?9@@@=ABACBDD@C?BCC>CCC?BBBBAAABBBBBBCABBBBB?@A=>===???@B>A??;?=A:?888
@ATNG8:02078:06138
GATTAGTATAGAGCTCTACATAGTACTCATTCGTTTCGGAAGAGACAGGTACGTTAATAGTTAATAGCGTACTTCTTTTTCTTGCTTTCGTGGTATTCTTGCTAGTTACACTAGCCATCCTTACTGCGCTTCGATTGTGTGCGTACTGCTGCAATATTGTTAACGTGAGTCTTGTAAAACCTTCTTTTTACGTTTACTCTCGTGTTAAAAATCTGAATTCTTCTAGAGTTCCTGATCTTCTGGGTGCGCTACAGTCTCTCTACCATCGTTCTCCTTAAGTCT
+
;595:<<?AAAABBBCCCBBAABDCCIECD@CBBB=BB@J?BBCCCBB?BBBBB>B>ABAB?C>B@@@BDDCC<?ACDD3BA>@>>?8?A@?9>?B=BB<>>AA?><>???CBAA<AAA<@:>>=>@@@@<A???<@@A@@?A??AAAA@>>>57:98:93:;<=>A@@@BB:?>ABB;B5738?AAA/??:::3:AA=>>A@@?:>==>/>>>>A<A<AA<AAAA???8;8;?>;//-/88;66::===@A>?>??;:;:<=7<///<7:::7=9@9;733
@ATNG8:02083:06120
GATGGTAGTGCGTGAGAGAGAGACCCAGAAGATCATGAACTCTAGAAGAATTCAGATTTTTAACACGAGAGTAAACGTAAAAAGAAGGTTTTACAAGACTCACGTTAACAATATTGCAGCAGTACGCACACAATCGAAGCGCAGTAAGGATGGCTAGTGTAACTAGCAAGAATACCACGAAAGCAAGAAAAAGAAGTACGCTATTAACTATTAACGTACCTGTCTCTTCCGAAACGAATGAGTACGAGAGAGCACACGTGTCTACCATCGTTCTCCTTAAGTCT
+
@ACC@DCDDCCBBBBCCCCBCCCED=BBC?CCCCC:9::CC@BCBD?BB?C?CCD@@@AA2B@DCCCCCCC@@?:?D;;;;;*;A=A5;;;.9AA;@BBADCECC@C?BD?BBB@A@ABCCCBCCCBBBBBD@BBCC@CBBBDDAA>@?@AA?BCFFDCBB?BDCCBA>CC@BBB788=;;5<8939BBBB3CC@C???CCB?><>=@A@@;?;?BCBB?BB@@@AA=A?BAA<BA@>@CCCDCCCBAAB@BBCBBBBBB>>>BB?A::00+0==9>9>=B??@
@ATNG8:02042:06182
GATGGTAGTGTCATATGAGAGTGTGTACTCATTCGTTTCGGAAGAGACAGGTACGTTAATAGTTAATAGCGTACTTCTTTTTCTTGCTTTCGTGGTATTCTTGCTAGTTACACTAGCCATCCTTACTGCGCTTCGATTGTGTGCGTACTGCTGCAATATTGTTAACGTGAGTCTTGTAAAACCTTCTTTTTACGTTTACTCTCGTGTTAAAAATCTGAATTCTTCTAGAGTTCCTGATCTTCTGGGATGTGTGCGCAGTGCCTACCATCGTTCTCCTTAAGTCT
+
@::C?CDBBDBCBCCCECCBCCBCCB@@@@;;6<BBD>DF<;;9DEDDCG@JCCCC@B@CCCB@CACFBAAAA@@=@@AAA0@@;@@CC=CCCD@CCC@CB?AABFBB@CCCBBCCC?CAA=A@C@@ABBBB@BCCD@CCCCBCCCCBBBCCCCC?C@@<@A?B?BDCCBBCCE@BBBCC;C@C8;;BBB0AB@@@:@@AAAABABAACGLG5EAAACAEACCABBACCCE@E@CCCBBB@BBBD:@:;;;@AACCCCCCDABBAAEECBC@BBB?A?AACCDC
@ATNG8:02069:06197
GATGGTAGGTGCACATGAGTGTATCCAGAAGATCAGGAACTCTAGAAGAATTCAGATTTTTAACACGAGAGTAAACGTAAAAAGAAGGTTTTACAAGACTCACGTTAACAATATTGCAGCAGTACGCACACAATCGAAGCGCAGTAAGGATGGCTAGTGTAACTAGCAAGAATACCACGAAAGCAAGAAAAAGAAGTACGCATTAACTATTAACGTACCTGTCTCTTCCGAAACGAATGAGTACGATGAGATCTCGTGTCGTGCTATCCATCGTTCTCCTTAAGTCT
+
AA@@>??D?BBBB:9;>@@A<;::;5;;4.5:888=0905<@@@AB?@@<@=@??>?AAA0@>ABCCBCCCCCD?CCBCCCC5BD>B4;;;.;CB@BCBBBBDAB?B?BB@CCC>AABBCCCCBB;;;IB;;:;BCC?A@CBBBCA=B?B;;8;BABDBBB@CBCBBC???=@BC<@@999,7<<899999(7?<@@ADBBBA?B@BA??<??BACBB18888:88/61;:=/979479<=>>???>>>@AA>===@=<=>>>>;8889=;989/5..).494;;85
@ATNG8:02079:06208
GATGGTAGCTCACGTACGTCACACGTACTCATTCGTTTCGGAAGAGACAGGTACGTTAATAGTTAATAGCGTACTTCTTTTTCTTGCTTTTCGTGGTATTCTTGCTAGTTACACTAGCTATCCTTACTGCTCTTCGATTGTGTGCGTACTGCTGCAATATTGTTAACGTGAGTCTTGTAAAACCTTCTTTTTACGTTTACTCTCGTGTTAAAAATCTGAATTCTTCTAGAGTTCCTGATCTTCTGGATAGCGACGCGATATACTACCATCGTTCTCCTTAAGTCT
+
556>:B@@@@;;66>CC@BBB;:;ABCBCBBC@D;;;7;D?B@CCGCDCD?CCCBB>B?BCDD@C?BBCBCCCBB@CBBBB2@=;?99:9(7??A?BBB?BB@BBBBCB@BBBBBBBBBBBA;@=@?=>AA;969:8918=:;:AA@>=>AA@?@@;;;;:;;5;5;@@???@BB;@?ACB5B3838>AAA/AA@@@7;;AA@?<;//*/;:;,:=??A=A=>><>@@B@@@;@;@A==//-/997;8==??<<=<;;;?===@@@;>>?>>:=??<@<@=A@@?
@ATNG8:02085:06190
GATGGTAGCATCATGCATATCTCACCAGAAGATCAGGAACTCTAGAAGAATTCAGATTTTTAACACGAGAGTAAACGTAAAAAGAAGGTTTTACAAGACTCACGTTAACAATATTGCAGCAGTACGCACACAATCGAAGCGCAGTAAGGATGGCTAGTGTAACTAGCAAGAATACCACGAAAGCAAGAAAAAAGAAGTTACGCTATTAACTATTAACGTACCTGTCTCTTCCGAAACGAATGAGTACGAGAGTCAGAGCAGAGCTACCATCGTTCTCCTTAAGTCT
+
<89?5:9;5>;<@BBBBBBBAA@BC@DCC?BBCC??=@=ABA@A@G@BC?B?CDAABCCC3B>AABBAAAB:99298;5=>>+<<;@:>>>2>@@<@BBCCCBBB@B>BC@BCC=:;::;;AABBCBCCCCC?@@@@<A@BABBAA?C@CBB@CCBBCC@@>@@@BAA>AC@BBB<????=5=9940@DDD@)A@=00,0>@ABBB?B>A=??9=:=?CCC?A@@BA@@<@>ACE?CCC?C???CDAAABAAAB???CBB@??BCEE?BA=>F999A9:1708:::
@ATNG8:02091:06169
GATGGTAGTATCTGTCTACGAGAGCCAGAAGATCAGGAACTCTAGAAGAATTCAGATTTTAACACGAGAGTAAACGTAAAAAGAAGGTTTACAAGACTCACGTTAACAATATTGCAGCAGTACGCACACAATCGAAGCGCAGTAAGGATGGCTAGTGTAACTAGCAAGAATACCACGAAAGCAAGAAAAAGAAGTACGCTATTAACTATTAACGTACCTGTCTCTTCCGAAACGAATGAGTACGAGAGAGCACACGTGTCTTCCATCGTTCTCCTTAAGTCT
+
////)/:B@@@::555;>=;<<A>?<??B@BBBB@@=@?BB;::9B?@A?A=AA773>=2=<?@A>>=?=:::50/00///$/;5<.55)/77270/0>9;<@<A:BB9BBC@CCBBBB;;;CCCBBBBB?BBAA=@@BCCDCC@C@B;;8;CC@AACC@ABABAA?AA=@97/78333(33718=>>C+@@=ABCCCA@A@?D???::5;8==AA@>BAACBAA>@>?AA;A::8:BBB???BBBBB???ABAA@CA>>>;?9=>6689=?@<@;@>AACC
@ATNG8:02049:06213
GATGTAGCACGAGTCACTCATATCCAGAAGATCAGGAACTCTAGAAGAATTCAGATTTTTAACACGAGAGTAAACGTAAAAAGAAGGTTTTACAAGACTCACGTTAACAATATTGCAGCAGTACGCACACAATCGAAGCGCAGTAAGGATGGCTAGTGTAACTAGCAAGAATACCACGAAAGCAAGAAAAAGAAGTACGCTATTAACTATTAACGTACCTGTCTCTTCCGAAACGAATGAGTACGAGAGTCAGAGCAGAGCTACCATCGTTCTCCTTAAGTCT
+
?@@BBBCBDCCDCCBBBBBBCBCC@CCC?BDCCBB?BACDCCCDD@CC@C@BBBCCCCC3C@BBBCCCFGBBA<9::@@@@0@A>A=BCC;GGCABBBBFDCCC?B?BC@CCD>@@BBBCCCCCFECAAAC@CBBB@BAA@BC??<@?C@@?ACBBBCCC?CCCCBB@AB?BCH?BBBBA8??@;99998.:A?BBBBCCDDD<;8;@@@8=:>?CCE@CC@@@;;6:;?AA=C@@=@@@BCBBBCCBBBBBBBBCCBAABCDC?B>==B=A=@<@;@<?;<<
@ATNG8:02051:06249
GATGGTAGTGTCATATGAGAGTGTGTACTCATTCGTTTCGGAAGAGACAGGTACGTTAATAGTTAATAGCGTACTTCTTTTTCTTGCTTTCGTGGTATTCTTGCTAGTTACACTAGCCATCCTTACTGCGCTTCGATTGTGTGCGTACTGCTGCAATATTGTTAACGTGAGTCTTGTAAAACCTTCTTTTTACGTTTACTCTCGTGTTAAAAATCTGAATTCTTCTAGAGTTCCTGATCTTCTGGAGATACACATGATACTCTACCATCGTTCTCCTTAAGTCT
+
:56=?CCCCCCCCCBBBCCCCBBBDCBBBCBB@BBCC=CC?B?BDCCCBB?CCCCB@D?CACC@D?CCDB@BBCC@CCBCC1@A=@:9969AAA?BCG@DC@BBBBCC@BCCCBCCC@CCC=@=@??@@BBC@CDCC@BBDDDCBB@@@CCCCCD@CBB?BC@C?CA@ACCCCC@CCCCC;C?B=@@@@@0?DBBC=@@CBBBBBBA;???A,?AA@A?A@CCACBCCDDB@C@DBBBBC?BBB@BBBCCCCCDCCCCCCBBBCC@CB@@B@CCC>A@B@B?>>
@ATNG8:02053:06251
GATGGTAGCGCACACATAGATACAGTACTCATTCGTTTCGGAAGAGACAGGTACGTTAATAGTTAAAGCGTACTTCTTTTTCTTGCTTTCGTGGTATTCTTGCTAGTTACACTAGCCATCCTTACTGCGCTTCGATTGTGTGCGTACTGCTGCAATATTGTTAACGTGAGTCTTGTAAAACCTTCTTTTTACGTTTACTCTCGTGTTAAAAATCTTGAATTCTTCTAGAGTTCCTGATCTTCTGGTCTACTACACTGTACTCTACCATCGTTCTCCTTAAGTCT
+
@:AB?A;;:ABC@@@ECCCCCCBBCBB@>>00)0:>:5;==A<@??B<CC?;:9994499=:@;@@8:99544<544449$4<39<@=6=BBA<@;;4;@4::=8=>9=;;873AA<<@=8B>AA?>?898<A??;188=7//8/--666---735576<?9=9<AA;=<<<=8:999:-:9=6==???/?A@@A9=9966//-33-5999(//94;>;?;AA=B===::;:?;===AAA:>==<@@>>>AA@@==>@@>>><;;66///@7<=@6;6>;>;:;
@ATNG8:02056:06251
GATGGTAGAGTACAGTGTAGTAGTCCAGAAGATCAGGAACTCTAGAAGAATTCAGATTTTTAACACGAGAGTAAACGTAAAAAGAAGGTTTTACAAGACTCACGTTAACAATATTGCAGCAGTACGCACACAATCGAAGCGCAGTAAGGATGGCTAGTGTAACTAGCAAGAATACCACGAAAGCAAGAAAAAGAAGTACGCTATTAACTATTAACGTACCTGTCTCTTCCGAAACGAATGAGTACGAGAGAGCACACGTGTCTACCATCGTTCTCCTTAAGTCT
+
556=8<ACCABBDBBBCDDECCC99;;CD@CCCC@@?@>A@CCC@?<?@<@<?<==<=<=,==ABCCCCBBBA@99:;A@@@,?A>A5;;;.;BD?C;;<AACBCAD?BB?BBC?BBBBBDDCCCCCCBBBC?BB@@=@@@@CCBB?B@A;;:;CBBBBBB?BCCCAB?BE??>?399?><5===9=<<<?.?C?CFCBB===@1838=A>8=8;;@AA>AA@@@A@;?=:::/99938?@ABCDDBBAB???A???BBBAA=BA=D;;;?9=>>4939?B;;;
@ATNG8:02063:06246
GATGGTAGTGATACAGATCAGACACCAGAAGATCAGGAACTCTAGAAGAATTCAGATTTTTAACACGAGAGTAAACGTAAAAAGAAGGTTTTACAAGACTCACGTTAACAATATTGCAGCAGTACGCACACAATCGAAGCGCAGTAAGGATGGCTAGTGTAACTAGCAAGAATACCACGAAAGCAAGAAAAAGAAGTACGCTATTAACTATTAACGTACCTGTCTCTTCCGAAACGAATGAGTACGAGAGTCAGAGCAGAGCATCGATTCTCCTTAACGTC
+
7::<?ABB@5545555555599555.5;;5;CCCCB?C;CCCCCBB@BB>A>ACCABBBB+B@CCCDCDBA???5=@:;;;<*<B>B5;;;6;BC@CBBBCDD@@?@@CD@BCC?BBCCCCCCCCCCCCCCB?BCCC?BAB@???@<@@BAB?BCCGBBBB@CCDAAA?CC?BBB<>>@@?8@<<899888(9?>B@>?CCCCA:=:==BD7;8;@CCC@CCBBAAA;@=?AA;ABB>AABBAA>?9::A@@<;;;777>33378222/37748(.(...5
@ATNG8:02067:06248
GATGGTAGCTCTGCTCTGACTCTCGTACTCATTCGTTTCGGAAGAGACAGGTACGTTAATAGTTAATAGCGTACTTCTTTTTCTTGCTTTCGTGGTATTCTTGCTAGTTACACTAGCCATCCTTACTGCGCTTCGATTGTGTGCGTACTGCTGCAATATTGTTAACGTGAGTCTTGTAAAACCTTCTTTTTACGTTTACTCTCGTGTTAAAAATCTGAATTCTTCTAGAGTTCCTGATCTTCTGGATACACTCATGTGCACCTACCATCGTTCTCCTTAAGTCT
+
<<DC@BCCC:66BCDECBBB<<::9:B@>@00*0000*09298>9:;;>@8@A;A@=@=BA@@@EADCBB@96658<====(9:5:9;<19:9915;;59945554;<=999A@>>;5:=@;@<@@?@ADCC?CCBB>BAAADDCCCC;;;@@@@=@BB>AA9;8;ABDBCBBB:@@<GF7B>@=@ABBB2BBBCE=B@@;;:99===A=BB+A696;<?>AD4999>>99498?;>CAA?ABC@CCBCB@;:::00<>00+000+0099?=>??>B>A?C>?=
@ATNG8:02087:06222
GATGGTAGAGTATCATGTGTATCTCCAGAAGATCAGGAACCTCTAGAAGAATTCAGATTTTCAACACGAGAGTAAACGTAAAAAGAAGGTTTTACAAGACTCACGTTAACAATATTGCAGCAGTACGCACACAATCGAAGCGCAGTAAGGATGGCTAGTGTAACTAGCAAGAATACCACGAAAGCAAGAAAAAAGAAGTACGCTATTAACTATTAACGTACCTGTCTCTTCCGAAACGAATGAGTACTGTATCTATGTGTGCGCTACCATCGTTCTCCTTAAGTCT
+
?;AA:CCEAA@<BBBBCCCFCBBBC@CCB?CCBBBC?B?B@BBBCBB@BC?C?A@@::99.;A;@A?<BBCCCCJ>ABJEJKJ5AA=A<@@@9@CC@LBBBCBCCC@C?CB?CBB?BBAABBDBBBBCAABCC?D9;:<@@ABBBCD?B@B;:7;CBDBCCD@DAA?@??BB@ABC?BBBCE>CB@;999999%:@<@AAABBAA@<>;<?CA;?;==B<;9;D@@@AA>A>@@@:ABB@BBBCBBBCCBBBB@@AABBBBBBBBBB?BBBCC?BBB;>9>;@ABB
@ATNG8:02090:06217
GATGGTAGGTGCACATGAGTGTATCCAGAAGATCAGGAACTCTAGAAGAATTCAGATTTTTAACACGAGAGTAAACGTAAAAAGAAGGTTTACAGACTCACGTAACAATATTGCAGCAGTACGCACACAATCGAAGCGCAGTAAGGATGGCTAGTGTAACTAGCAAGAATACCACGAAAGCAAGAAAAAGAAGTACGCTATTAACTATTAACGTACTTGTCTCTTCCGAAACGAATGAGTACCTCTCAGACGCTCGTCCTACCATCGTTCTCCTTAAGTCT
+
788>;?AB:9;B=>===>DAAAA@B>000+0///8:7<:=>>====<;@<>=@A;;9999$98=>ACB?A>9::,99;;9:9$5547)//)////799::7///)//)//3-33345455==;@ACBBB@B;;;8;;ABBABD@B>B;;6;BDABBAA=;;9@@@=BB@BBB>?>=;<59:98?ABBB3BD?BBBBBBBBB?B?BB??<?===DBBC@CBAA@C?B9;;C;@;;6;BB@>?C@BBABDDCBBBCAAAB@ABB>???=@=A?>;@5:7:BBC
@ATNG8:02042:06260
GATGGTAGAGAGACTGTAGCGCACCCAGAAGATCAGGAACTCTAGAAGAATTCAGATTTTTAACACGAGAGTAAACGTAAAAAGAAGGTTTTACAAGACTCACGTTAACAATATTGCAGCAGTACGCACACAATCGAAGCGCAGTAAGGATGGCTAGTGTAACTAGCAAGAATACCACGAAAGCAATAAAAAGAAGTACGCTATTAACTATTAACGTACCTGTCTCTTCCGAAACGAATGAGTACAGAGAGTACGATATGTCTACCATCGTCATCCAGAAGTCT
+
:44=9;?AEECBBBBBBCCCCCBBE?GAB@BDCB;;8;?BDECDCF?BA=@=@DCAABAA2A?ABBBBBBC::9,:@;;;;;';?=@4999&5<<9>B?CBDB@?;@?BB?BCC@CCCBBBCCHGDAA@CCC@BBBB?BABBCCBB@C@C@@>@BBBCBCB?CCCBBB?BC?BBB<??AAA9@9949ACCC3CD?B???DDB>>8>=CB??:>:>ACDC@CCCBBBB=?=?BB=BAA>ABBBBBCBBBBBBCBBBBBBBBBBB@A<@@>>>>=@@<@BB<?==>
@ATNG8:02050:06296
GATGTAGTGCGTGAGAGAGAGACCCAGAAGATCAGGAACTCTAGAAGAATTCAGATTTTTAACACGAGAGTAAACGTAAAAAGAAGGTTTTACAAGACTCACGTTAACAATATTGCAGCAGTACGCACACAATCGAAGCGCAGTAAGGATGGCTAGTGTAACTAGCAAGAATACCACGAAAGCAAGAAAAAAGAAGTACGCTATTAACTATTAACGTACCTGTCTCTTCCGAAACGAATGAGTACACACTCTCATATGACACTACCATCGTTCTCCTTAAGTCT
+
@?AA==@@@DDAAACDCDCBABCC=BBB?BCCDCB@B?CBCCBBA@CC?B@B@@????=.>6BBBCBC@@@??889;9999'9=5;7<@@2?DD@CCDCAAA@@>AADD@BBB@EBCBDCBBDBBBB<;=CAHEBC?DBDCCBBB?C?B::7;BCCCDCD?AACBBA?AA>???=@A:99,7871899999%9>;;979CCDCA<A;AAAA<@=>>BBB?BB@A@CC@B?BCC>BBB?CCBBDBCCBBBBBBBBBBCCCCDBDBB?BBBBC>AAB?B@B@BBBB
@ATNG8:02055:06293
GATTAGGAGACACGTCGCACACTACTCATTCGTTTCGGAATGGAAGACAGGTACGTTAATTAGTTAATAGCGTACTTCTTTTTCTTAGCTTTTCTGTGGTATTCTTGCTAGTTTACACTAGCCATCCTTACTCGCGCTTCGATTGTGTGCTTACTGCTGCAATATTGTTAACGTGATTCTTGTAAAACCTTCTTTTTACGTTTAACTCTCGTGTTAAAATCTGAATTCTTACTAGAGTTCCTCGATCTTCTGGATACACTCATGTGCACCTACCATCGTTCTCCTTAAGTCT
+
;56;DEACBBCBA>A0//99//6;9;95616<<<386080--(-(-986:69:/--38(-(--8(-(-8::;555;888F??0=90//99::.66868(///(/;55557788'58222255/5=60643,,,,,,53)2288389857:A78:8ACC8884<8@:>><><>DDBBB=@@:==CBC5A=A;??DDD/>>@@@3:6;==@@???B<@@@5@::;A:=:>A<AA>>>??A=B=;::<>62,2,,(*(((((,-567899::599;:;;:@@<@@;6;6969/--
@ATNG8:02064:06309
GATGGTAGTGTCATATGAGAGTGTGTACTCATTCGTTTCGGAAGAGACAGGTACGTTAATAGTTAATAGCGTACTTCTTTTTCTTGCTTTCGTGGTATTCTTGCTAGTTACACTAGCCATCCTTACTGCGCTTCGATTGTGTGCGTACTGCTGCAATATTGTTAACGTGAGTCTTGTAAAACCTTCTTTTTACGTTTACTCTCGTGTTAAAAATCTGAATTCTTCTAGAGTTCCTGATCTTCTGGAGATACACATGATACTCTACCATCGTTCTCCTTAAGTCT
+
449<8=CCBBBCCBBBCBBBCCDDFBCBDCBB?BBBC<A@?B?BBCCCCCAGCCCD@C?BBDF@D@BBDCCBBAA=?=>>>0>B?C@@@<@A@A>CCC@CC;;;ADDF@CCFDDBBB?BBB@BFDCBCCBBC@HBBC@BCCBBBFCDBBBCCCCB?BBB@CC@E@CCCBBBC@A<@<;;;5;@B>ABCBB2BCABB=BCCCCCBAAA>BBBB0B@@@C?A?BHADDLGCA@?@?BCBBBC?CCD@CCBBBCCEEBBBBCCBBBCC@CBBBC@BBC?A>A@BBBB
@ATNG8:02077:06270
GATGGTAGTGTGTCTCTGAGAGTAGTACTCATTCGTTTCGGAAGAGACAGGTACGTTAATAGTTAATAGCGTACTTCTTTTTCTTGCTTTCGTGGTATTCTTGCTAGTTACACTAGCCATCCTTACTGCGCTTCGATCGTGTGCGTACTGCTGCAATATTGTTAACGTGAGTCTTGTAAAACCTTCTTTTTACGTTTACTCTCGTGTTAAAAATCTGAATTCTTCTAGAGTTCCTGATCTTCTGGAGATACACATGATACTCTACCATCGTTCTCCTTAAGTCT
+
;55>:>CBCCBBBCCCBACCCCCCCDCBBC99;:BBD>CC?C?ACCCCBB?BBBCC@C@BDDD?D?CCCCCCABB@CCFDD5GC?C@A@;@BAB?BAA=?B7;;ABBC@CCCCBBBH@BBC?B?BAAACBBB@DDBBACBBBCBCBCCCCCCC@@?ABB?BB?B@CCECCCCCC@BCDDD;C=B;:::::*:BBBC>BBCBCCCA@A5;;;;*;BBBB=B>BA=ABB@BBB@BAFFCBBB@BAB?BBCCCCCECBBBCCCCCACC@BBB?@<@@@6:::@CB??
@ATNG8:02079:06282
GATGGTAGAGAGAGCTCTCTCATCGTACTCATTCGTTTCGGAAGAGACAGGTACGTTAATAGTTAATAGCGTACTTCTTTTTCTTGCTTTTCGTGGTATTCTTGCTAGTTACACTAGCCATCCTTACTGCGCTTCGATTGTGTGCGTACTGCTGCAATATTGTTAACGTGAGTCTTGTAAAACCTTCTTTTTACGTTTACTCTCGTGTTTAAAAATCTGAATTCTTACTAGAGTTCCTGATCTTCTGGATATGAGTGACTCGTCTACCATGTTCTCCTTAAGTCT
+
>:::7:=BBBBBA@@CBBBCCB@=BBBBBBAC;ACCB=BB?C?@@ACCCC?BB@;;5;>A??C9A6:>;??BA<@7BCCCC2BB>A>???0==<?;?@@:??@CCCB997:AAABBB>;>AA=C==<<::;;=;????<>>>CBAA=>=@=<;;::5888=@A;><>>?A???BB;>>>?>/>5:7;>CBA/AF999066:///<</88)8<<<*;;;:>8=:;;166AA@AAA<?<??AA;;7;@@<@???AAA@>>>??@@>>>A<??@@>A@@;@<?<>>>>
@ATNG8:02087:06291
GATGGTAGCGCATATCAGCGCAGCCCAGAAGATCAGGAACTCTAGAAGAATTCAGATTTTTAACACGAGAGTAAACGTAAAAAGAAGGTTTTACAAGACTCACGTTAACAATATTGCAGCAGTACGCACACAATCGAAGCGCAGTAAGGATGGCTAGTGTAACTAGCAAGAATACCACGAAAGCAAGAAAAAGAAGTACGCTATTAACTATTAACGTACCTGTCTCTTCCGAAACGAATGAGTACGATGAGAGAGCTCTCTCTACCATCGTTCTCCTTAAGTCT
+
@<==9=<<<>@CBBBDCCCBBBBBM@FBB@CBBBBB<@=@@A@CBA>BC?C?BAB;;;;;*;>BDAABCCCCCF=CBAAAAA0@B?A<@@@9ABB@EBBBCCCBB?B>AA?BCC@CCDCCBBBBBCCCCCBC=A;;<ACCDDCCCB?D@F;;:<CCBBBCB?BBBDBB@BCACDC?CBBCC>???=@?FFF3BB?A?????AAB?C?BBBB<?;?=B@A=ACAB@BC@B?AAC>B@@?ADBBBCCBC@?????BBAABD???A@@<AB:8:?BBC?B<?>?BBC
@ATNG8:02048:06324
GATGGTAGGAGACACGTCGCACACGTACTCATTCGTTTCGGAAGAGACAGGTACGTTAATAGTTAATAGCGTACTTCTTTTTCTTGCTTTCGTGGTATTCTTGCTAGTTACACTAGCCATCCTTACTGCGCTTCGATTGTGTGCGTACTGCTGCAATATTGTTAACGTGAGTCTTGTAAAACCTTCTTTTTACGTTTACTCTCGTGTTAAAATCTGAATTCTTCTAGAGTTCCTGATCTTCTGGTATACACACTCGCTCGCTACCATCGTTCTCCTTAAGTCT
+
>555.44;3999:999:999;45545:95//7)//<<3<<8;8;@;<CCB?BCGCB?B@AAAA@C??@@?=<;33,38888)8@<@@@>6@?@?>:9:>AD489AB@B?B:99B@@@>888;?:>>>??@==8=A;;188A;;;=;;;>>?;;;A=====AA<>:>>@AC>>=><@@AAA2B7;7;:===,66;;;,--7---79/6/555&26866376::5:::97775937<<=::56:9-----,23///<566>>>>>>:8858949;@=B<@;=<66
@ATNG8:02049:06311
GATGGTAGAGAGAGCTCTCTCATCGTACTCATTCGTTTCGGAAGAGACAGGTACGTTAATAGTTAATAGCGTACTTCTTTTTCTTGCTTTCGTGGTATTCTTGCTAGTTACACTAGCCATCCTTACTGCGCTTCGATTGTGTGCGTACTGCTGCAATATTGTTAACGTGAGTCTTGTAAAACCTTCTTTTTACGTTTACTCTCGTGTTAAAAATCTGAATTCTTCTAGAGTTCCTGATCTTCTGGTATACACACTCGCTCGCTACCATCGTTCTCCTTAAGTCT
+
:69C;DDCCDCCCCBABBCCGFECCCFCCCBA?ACEC>CCAC?BBCCCCD@DBBBB?B?BBBC@C?BADAAABCC??????.=B?CBBB=CBBC?BBB@BB698ABCD?BBCBBBB?9@>A<A;AAAAAAAA<AA@@:>>A>>>??AAA@@<=;@<???=AA=A<?>>@A@@@@;???BB;B<A988666(8=666)//////<;:=8=<==.9??AA;A=>><>>>@???<@<@@AAAA;>>A=B===??@@@@AAAAAAAA>><>@@@?<AAA<A9<6<==>
@ATNG8:02064:06357
GATGGTAGGCGTGTGAGAGTCTGCCCAGAAGATCAGGAACTCTAGAAGAATTCAGATTTTTAACGCGAGAGTAAACGTAAAAAGAAGGTTTTACAAGACTCACGTTAACAATATTGCAGCAGTACGCACACAATCGAAGCGCAGTAAGGATGGCTAGTGTAACTAGCAAAGAATACCACGAAAAGCAAGAAAAAGAAGTACGCTATTACTATTAACGTACCTGTCTCTTCCGAAACGAATGAGTACTCTCAGACGCTCGTCCTACCATCGTTCTCCTTAAGTCT
+
8:@<7:;C@A@@BBBBA@ADJFBBB=BBBGCCCCCCAC@BCCDDCC?AA<@;@BBAAAAC2A@DDDBBBAAABE>CBBB@@@2?@=A?BCC9A@@:?>??@@???==8=>;??A8;;AABCA>>>@<;<<9?:<<<?;::;<<;//)/+/;A?BBB@@@00,0:66;;;509389917;////&//.(.5555(5506555225775:::<=*/,/999D>@@=;;;>4:1666(7<=6<?@?@00/???8===:98:;//)/--(-9:00)00/(/3<8=999
@ATNG8:02075:06342
GATGGTAGTGTGTCTCTGAGAGTAGTACTCATTCGTTTCGGAAGAGACAGGTACGTTTAATAGTTAATAGCGTAACTTCTTTTTCTTTGCTTTCGTGGTATTCTTGCTAGTTACACTAGCCATCCTTACTGCGCTTCGATTGTGTGCGTACTGCTGCAATATTGTTAACGTGAGTCTTGTAAAAACCTTCTTTTTACGTTTACTCTCGTGTTAAAAATCTGAATTCTTCTAGAGTTCCTGATCTTCTGGACGACGCGCACTGACACTACCATCGTTCTCCTTAAGTCT
+
@?BB8=BBBABB=@;ACHCAA:;;A;;9<<5945=A=8<@?C@CCBBBCC?CBC;<;)99>99919:CAC@A00)/:499999(///)545<2<<9939/0*/;*//;;=@:?A?@@@@@=@AA4;4;A::;B@@=@AA@=A@@BAAA@BCCBBBB@@<;;:=AD?C?BBCBCCBB@>=99999'9;>;@@@@@.99@=B4=@@;<<595:.5555$5::996;=AB>ABA:;9@=A=BBCCCB?BBHBCBBCBCBA>A000AABBCCC@BDECGAC@@5;5;5<@AB
@ATNG8:02087:06310
GATGGTAGTGATACAGATCAGACACCAGAAGATCAGGAACTCTAGAAGAATTCAGATTTTTCAACACGAGAGTAAACGTAAAAAGAAGGTTTTACAAGACTCACGTTAACAATATTGCAGCAGTACGCACACAATCGAAGCGCAGTAAGGATGGCTAGTGTAACTAGCAAGAATACCACGAAAGCAAGAAAAAGAAGTACGCTATTAACTATTAACGTACCTGTCTCTTCCGAAACGAATGAGTACGATGAGAGAGCTCTCTCTACCATCGTTCTCCTTAGCT
+
BB??>AEDDCCCBBCCCCCCICCBB@BDDACCCBBB?B?ABCAAAC@??<?;;>>00000$//599@ABBCBBBB=@??@@@@2@@;A5<;;-;CG?BBBBCCCCC@B?BC?BBB@BCDECDDCABBBBBBBDACCAA>ADCCDDCC@C?C::8;CBBBCCC@BCCBBB?AC@CBC?A@?>=3???;?BCDC2AA?CAAADCCCC>A>ABBB;;7;ACDCADBBBBBB@CACBB=B;;8;AABBBBBBBBBCBBBCFBBBBBBBAB>B8::B>AAD?B@ABBC
@ATNG8:02043:06362
GATGGTAGGCGTGTGAGAGTCTGCCCAGAAGATCAGGAACTCTAGAAGAATTCAGATTTTTAACACGAGAGTAAACGTAAAAGAAGGTTTTACAGGACTCACGTTAACAATATTGCAGCAGTACGCACACAATCGAAGCGCAGTAAGGATGGCTAGTGTAACTAGCAAGAATACCACGAAAGCAAGAAAAAGAAGTACGCTATTAACTATTAACGTACCTGTCTCTTCCGAAACGAATGAGTACGTGTGCGACGTGTCTCCTACCATCGTTCTCCTTAAGTCT
+
;9:@8=CC@BCBBBCDCCC?AACCC>CBD@AAAB::9;?BBBABBB?BE?A=@B@::;;;);=A@A@??BBBCG>D@9999+9>;>;@@@6@ABB@BBBBBCCB??;>?9;;;5;=?>?=>>@@@@ACB::8:AAA<====>>>A<A<>>A?AABBBBBB>B?>>@@=@B@BBB>BBABC>BB>9<<999.9?<@@@@>>>==:=:=>993:39;<::5:A@:9:=8>:>>=5=AB?BBBBAAA>>??@@A@?@?>>>@?<?AA<AA@@@<??@<>:>9=@??
@ATNG8:02047:06386
GATGGTAGGCGACATACATACGCGCCAGAAGATCAGGAACTCTAGAAGAATTCAGATTTTTAACACGAGAGTAAACGTAAAAAGAAGGTTTTACAAGACTCACGTTAACAATATTGCAGCAGTACGCACACAATCGAAGCGCAGTAAGGATGGCTAGTGTAACTAGCAAGAATACCACGAAAGCAAGAAAAAGAAGTACGCTATTAACTATTAACTTACCTGTCTCTTCCGAAACGAATGAGTACAGAGAGTACGATATGTCTACCATCGTTCTCCTTAAGTCT
+
@@@B?CBE@CA@@BBCGDCCBCC::9;CC?CCCBAA=@<@@B@@@CAFD@B@DBBCFDGE5F>BBCCGCCBBBD>CB@@@@@,@B>B5;;;-;CC9;;CCDEDBB?B@;:7:AA?BCCDCCBBBBBBBBBCF?B;;;?@AABBBCC@CFIBB@BJBBBBDB@CBBBBB?BA?AAA=@@==?89:9?DEDDD2CC@B::9CDBBB>B>BCCB<@<>>;>@<@???A:9596999/:8818;;;=A?>>>@F>>>@@@@AAA@@@::499:;=8=>?:>:>:>888
@ATNG8:02049:06360
GATGGTAGGAGAGCGTCTGAGAGGTACTCATTCGTTTCGGAAGAGACAGGTACGTTAATAGTTATTAGCGTACTTCTTTTTCTTGCTTTCGTGGTATTCTTGCTAGTTACACTAGCCATCCTTACTGCGCTTCGATTGTGTGCGTACTGCTGCAATATTGTTAACGTGAGTCTTGTAAAACCTTCTTTTTACGTTTACTCCGTGTTAAAAATCTGAATTCTTCTAGAGTTCCTGATCTTCTGGTGTCGTCTATCATGTACTACCATCGTTCTCCTTAAGTCT
+
/44;3:;;7::///7794444996;45599949444(485;3:;====@:BBB<<7;<@CCE@CC@CCCCBCAA?AAC@A00000@@@<BBBB@CCCABC9;;ACCFAECDEBBBC@CBA@D@CCBAACBA>BCCB?CABACBBBCCBBBCCCC@BBB?CC@C@CCBBBCCDD@CCDDD;B>B=?@@@@0@CCCD>CBBB>AAAB>BBBB0CCCBB@B@CM@EDCC;;<@C?BCBBBBADCD@CCCBCBBABBBBBCCBAADD@CCCCC?CBC?B<?;@:::
@ATNG8:02064:06367
GATGGTAGCGCGACGAGCGTAGACCCAGAAGATCAGGAACTCTAGAAGAATTCAGATTTTTAACACGATAGTAAACGTAAAAAGAAGGTTTTACAAGACTCACGTTAACAATATTGCAGCAGTACGCACACAATCGAAGCGCAGTAAGGATGGCTAGTGTAACTAGCAAGAATACCACGAAAGCAAGAAAAAGAAGTACGCTATTAACTATTAACGTACCTGTCTCTTCCGAAAGAATGAGTACGATGAGATCTCGTGTGCTACATCGTTCTCCTTAAGTCT
+
??@B<>FCCCBBBCDCCABACCCCD>BBB=BCDDBB?B?AACBBCC?BC?C?BAD?>>>>.?>BCBBBBBBBCC;A@:::::*:A>C<AAA9BCEBGAAACCCCC?B?@@=@AC>BBBABCCCCCCCCCCCC?CCBB?@@@ABBBB>C@CAA>BBBCCCA?=ACC@???BB@BBB>??BBB>AAA?ABBBB3BC@C>>>BA??A9>;@@@@:<:>@BBB?BBAA@@A>A?BBD=BA?CABAACCCDCCCBBBC>:8@@@A@@A@AAAAA<>>@<@:=<>::;
@ATNG8:02067:06376
GATGGTAGCGCGACGAGCGTAGACCCAGAAGATCAGGAACTCTAGAAGAATTCAGATTTTTAACACGAGAGTAAACGTAAAAAGAAGGTTTTACAAGACTCACGTTAACAATATTGCAGCAGTACGCACACAATCGAAGCGCAGTAAGGATGGCTAGTGTAACTAGCAAGAATACCACGAAAGCAAGAAAAAGAAGTACGCTATTAACTATTAACGTACCTGTCTCTTCCGAAACGAATGAGTACTATGTAGAGCTCTATACTACCATCGTTCTCCTTAAGTCT
+
;55=:>BCCBBBCCCCCCCCABCCI?CCC@CBBBCC?B@BBCBBBD@BB?B?ACA?????1??BBCCCA@ABBB8==;;;;;*;C>B5;;;*9@@=BBBBDCDCC?B?BD@CBC?BBBBCBCCCBBBBBCCC?BB@@>@ABAAAAA<A>A;;:;BAABCCB@BBBBBC@BB?ABB@CBBBA<@@A?BCCCC2CC?CA@@B@@@D<@;@@@@8;8;BCBB@BBAA@??;?<?AA=C?@=?BBBCCCAAACBBBBBBA@@@@A@AAB<@?A==:>=>:>5:5:>=;
@ATNG8:02075:06376
GATGGTAGCGAGCGAGTGTGTATACCAGAAGATCAGGAACTCTAGAAGAATTCAGATTTTTAACACGAGAGTAAACGTAAAAAGAAGGTTTTACAAGACTCACGTTAACAATATTGCAGCAGTACGCACACAATCGAAGCGCAGTAAGGATGGCTAGTGTAACTAGCAAGAATACCACGAAAGCAAGAAAAAGAAGTACGCTATTAACTATTAACGTACCTGTCTCTTCCGACGAATGAGTACCTCTCAGACGCTCGTCCTACCATCGTTCTCCTTAAGTCT
+
;;BB9BBBBBCBABCCBCCBCBCBB@BED@CDDB@@?A@CEBBAAB?CD?B<?>DDDEED2C@DDCBBBBCCCC;BA;;;;;';?>C5;;;4;AA=ACBCCCBBB@D@BA@BDD=@@BCBBBBBBBBC@@@AABBAA?@@BC@AAC@DACCC@CCBBBCCC@CCBAAA?CD@998?BBCCC<899=@@@AA2AB?BBBBCBBBB@B?BBCB?B?B?CCA=@B@@@BB?B?A@CCC@BCCCCCC?AAAAABC@AABBCBB?BBB?CBBBE>@@A>A?C=AABB
@ATNG8:02082:06381
GATGGTAGCTCGCTGATGATATCTCCAGAAGATCAGGAACTCTAGAAGAATTCAGATTTTTAACACGAGAGTAATCGTAAAAAGAAGGTTTTACAAGACTCACTTTAACAATATTGCAGCAGTACGCACACAATCGAAGCGCAGTAAGGATGGCTAGTGTAACTAGCAAGAATACCACGAAGCAAGAAAAAGAAGTACGCTATTAACTATTAACGTACCTGTCTCTTCCGAAACGAATGAGTACGAGAGAGCACACGTGTCTACCATCGTTCTCCTTAAGTCT
+
;56>:=CCCDDCCAA@CBBDDDDCCACCC@CBBC:9;;?BBCBBCC@CC?A@AAA8999:.9=CCCB???@@A<>>?99999):>;@399949BC?BB????AAA;A>??<???;?CA@==:;;?>A@>>=?=AAAA7;;>>>?;;7;<A@@:==BBBF>><>>===B<@@<>>>:=;:7279848;;;;+//*.8;9@<<9?=B=???@=A;>>@>>:>;;;BAB<@<???8?==:=?@@A???CA=>>>:;:AAA@==<<<>187>>F<??@;><><??;;
@ATNG8:02091:06369
GATGGTAGTGTCATATGAGAGTGTGTACTCATTCGTTTCGGAAGAGACAGGTACGTTAATAGTTAATAGCGTACTTCTTTTTCTTGCTTTCGTGGTATTCTTGCTAGTTACACTAGCCATCCTTACTGCGCTTCGATTGTGTGCGTACTGCTGCAATATTGTTAACGTGAGTCTTGTAAAACCTTCTTTTTACGTTTACTCTCGTGTTAAAAATCTGAATTCTTCTAGAGTTCCTGATCTTCTGGGATGTGTGCGCAGTGCCTACCATCGTTCTCCTTAAGTCT
+
AABC@ECBA@@CCCDCCDDGCCCBBBCBCDBA?BCCC?CC@C@BCCCCIF?CCCDD@C?DCBB?B@BCCCCCCCC@CBBB@1AB?BBCC=CBBB@DBB@BC?AACCCC?BBDDCFCC@CCC@C@BBBBBCCD@CCCC@CCCCBBCCDBBBDCCAA?BCC?CC?B?BCCBBBCCC@C@@@@8@=A=BAAAB2BBBBD=CBBBBBBBAA=ACCC3CBBBB@B?CC?BBCBBCB@BADCCCBB@BBAB;B;;;;B@@;<;AAAB@BBBABBBDC?@AA?B?CAFFAA
@ATNG8:02104:05788
GATGGTAGCACGACACGACGATGTGTACTCATTCGTTTCGGAAGAGACAGGTACGTTAATAGTTAATAGCGTACTTCTTTTTCTTGCTTTCGTGGTATTCTTGCTAGTTACACTAGCCATCCTTACTGCGCTTCGATTGTGTGCGTACTGCTGCAATATTGTTAACGTGAGTCTTGTAAAACCTTCTTTTTACGTTTACTCTCGTGTTAAAAATCTGAATTCTTCTAGAGTTCCTGATCTTCTGGGATGTGTGCGCAGTGCCTACCATCGTTCTCCTTAAGTCT
+
;CDM@C@CCHB966CCBEC99:BDBAACCCCC@CCCC>CC@C@CBBBCCC@DDBBB@B@CCCB@C?BBBBBBBBB@BBCBB3BB?B@@B=BBBC?BBC?@@:>>ABBB?BBBBBB@@?B@@<@<@@@AAAAA:???D<AAA?88:@@@@@@@>>>=@AA<AA<A=DA@@@>>=>;>>@@@3?:>5;;;;;+;>776)//7///<<;=18888(5<;;?9@9::6:AAA;;;=B<A@???B777==6=///@//8@@AB>==6;;;5;=<=@:;;76;5:59///
@ATNG8:02111:05782
GATTAGTGTGTCTCTGAGAGTAGTACTCATTCGTTTCGGAAGAGACAGGTACGTTAATAGTTAATAGCGTACTTCTTTTTCTTGCTTTCGTGGTATTCTTGCTAGTTACACTAGCCATCCTTACTGCGCTTCGATTGTGTGCGTACTGCTGCAATATTGTTAACGTGAGTCTTGTAAAACCTTCTTTTTACGTTTACTCTCGTGTTAAAAATCTGAATTCTTCTAGAGTTCCTGATCTTCTGGATAGCGACGCGATATACTACCATCGTTCTCCTTTAAGTCTA
+
4448>=ACC@@@@ACCCBCA@@@@ABBBCC?BDCD=CC?B@CCCCCCC@CCCBC@B?BBCC@C@CEDEBBBCC@CCCCC5CC@BBBC=BBBB>BAA;@B6;;@BBB@CCCHBCBB@HDE?B?CCCCBBBB@BECC?BAAA@@AAECCCBCBBB?CBB@BC@C?BCA@@CCCC@BBBBB7B>B@BDGEG5CCCCC>IDCGIFGBBB@CCDD5A@ACC@C@CC>@ABCCCC@C@CECB@@9;;;5<;AAB<<;00.....-8://+5<=35.4::.44(3-/6///
@ATNG8:02123:05787
GATGGTAGGTGCACATGAGTGTATCCAGAAGATCAGGAACTCTAGAAGAATTCAGATTTTTAACACGAGAGTAAACGTAAAAAGAAGGTTTTACAAGACTCACGTTAACAATATTGCAGCAGTACGCACACAATCGAAGCGCAGTAAGGATGGCTAGTGTAACTAGCAAGAATACCACGAAAGCAAGAAAAAGAAGTACGCTATTAACTATTAACGTACCTGTCTCTTCCGAAACGAATGAGTACAGAGAGTACATATGTCTACCATCGTTCTCCTTAAGTCT
+
::;=9BBB?BBBCFECCCCCCCGCB?BAA?BCCCBB=A?BCBBCCE@BB?B@CCA@ADDD2C?ABDDDDECCCE=BAABFDC5CB@C=@@@7@AB?BBBBCCCBB?B?>><>CC>BABBBCCBCCBBCCCBA=AC??>@BCCCC@?<A?C@@=@CCBBCCC@CCCCCB?BB>BBB>@@???8@@?:<<<>=.?A?FBABCA:..)-)-339-3-6@FBB@BD@@ABC?B?@@@;@;;5;AABDCCCCCCAAABBBBAACCCCBC<>???A>BAA<;5:9=788
@ATNG8:02137:05807
GATGGTAGGCTTGTGAGAGTCTGCCCAGAAGATCAGGAACTCTAGAAGAATTCAGATTTTTAACACGAGAGTAAACGTAAAAAGAAGGTTTTACAAGTCTCACGTTAACAATATTGCAGCAGTACGCACACAATCGAAGCGCAGTAAGGATGGCTAGTGTAACTAGCAAGAATACCACGAAAGCAAGAAAAAGAAGTACGCTATTAACTATTAACGTACCTGTCTCTTCCGAAACGAATGAGTACCTCTCAGACGCTCGTCCTACCATCGTTCTCCTTAAGTCT
+
955=8=AA>AB.45;;;<<B@BBBB>DCD@A@@C;;5<7;;5<=99.59.5.4=999999'9:=A;<@@CBBBB9?=>====,=>9?:?BB5??@>B>=>A;;;=8;8>?<==A=BB===;;;;=>====8938CCC;;;;;???@=@;>>A>9::CCECB?BBBBBB?BB?BBA399999,9<?:<<<<>.=A?B@BAAA>AC=C<A::<:=6;=<997:>@BA@@;@;@BE:>AB>ABBABAB?BCBBDDB???>?@BC@B@@;?799@>A@A=A=@?CCAA
@ATNG8:02094:05828
GATGGTAGTATAGAGCTCTACATAGTACTCATTCGTTTCGGAAGAGACAGGTACGTTAATAGTTAATAGCGTACTTCTTTTTCTTAGCTTTCGTGGTATTCTTGCTAGTTACACTAGCCATCCTTACTGCGCTTCGATTGTGTGCGTACTGCTGCAATATTGTTAACGTGAGTCTTGTAAAACCTTCTTTTTACGTTTACTCTCGTGTTAAAAATCTGAATTCTTCTAGAGTTCCTGATCTTCTGGTATACACACTCGCTCGCTACCAATCGTTCTCTTAAGTCT
+
:56>:>BDBCCBBBDCCCA<?CCBCBCBBAAA=A@@@;@B?B;<;CCC@?=?A???>A8:9BB>B@BBBAAAB@A;==::9)=>0//::;57BB=8==B>@A5997>:?=AB@?;>>>9@BB<>;?@@AA<><;:;:A388>>D??@??>===;;;8=;;6;?;?;>>>==6769)/////'.48257777(55333,3...339<?>4:::9(5778=4=4<?;?BBA8:87;;@A>=<>6::=<AB====;;;==??????==9,---22909---06027,,
@ATNG8:02106:05816
GATGGTAGACACGTGTGCTCTCTCGTACTCATTCGTTTCGGAAGAGACAGTTACGTTAATAGTTAATAGCGTACTTCTTTTTCTTGCTTTCGTGGTATTCTTGCTAGTTACACTAGCCCTCCTTACTGCGCTTCGATTGTGTGCGTACTGCTGCAATATTGTTAACGTGAGTCTTGTAAAACCTTCTTTTTACGTTTTACTCTCGTGTTAAAAAATCTGAATTCTTCTAGAGTTCCTGATCTTCTGGAGATATCATCAGCGAGCTACCATCGTTCTCCTTAAGTCT
+
;56>;ADCCCCBBCCAAACICCCDCCCCCCCC@BCBD>CC?C?BCBBBBBB?AABB?B>AAAA?A?BBCCCCCDD?BBBAA2?><>ABB>BCBB?BCF?BB798?B??>@BCDCA@@A9>>9>:????CA>=8<<A@=??A>@@@??A???BB??;???<@@<A;@@AACAA:82;=<==2=:?;@@@@@/?>8888'6789@>5229177555$56655/552202===:883627///77168=;D>?>A??@AAAAAAAA@@>>8=:::=:=>>:>;><@A@@
@ATNG8:02107:05831
GATGGTAGATACTCGCTGATACACCCAGAAGATCAGGAACTCTAGAAGAATTCAGATTTTTAACACGAGAGTAAACGTAAAAAGAAGGTTTTACAAGACTCACGTTAACAATATTGCAGCAGTACGCACACAATCGAAGCGCAGTAAGGATGGCTAGTGTAACTAGCAAGAAATACCACCGAAAAGCAAGAAAAAAGAAGTACGCTAATTAACTATTAAACGTACCTGTCTCTTCCGAAACGAATGAGTACACACTCTCATATGACACTACCATCTTCTCCTTAAAGTCT
+
444<6556=<A<=9995555::555)5;99<=BBBB?C=@??>8558==>B>BBBBBBCB3B=@@>98797733(3344444$44.5.5::+:;<7555599556:?:<<8<@@7;;;::ABCCCCCAAAEC@CB;;594888843-55:4405==<=>>>:<A=;;;*///(/6839933333&333,38;;;;%;;4:8333;9;282832222+22'259997:;::433261///(///)/:668::888899933332<<:99887,3/68(//:(/(//(3;33
@ATNG8:02115:05845
TATGGTAGTGCGTGAGAGAGAACCCAGAAGATTCGGAACTCTAGAAGAATTCAGATTTTTAACACGAGAGTAAACGTAAAAAGAAGGTTTTACAAGATCACGTTAACAATATTGCAGCAGTACGCACACAATCGAAGCGCAGTAAGGATGGCTAGTGTAACTAGCAAGAATACCACGAAAGCAAGAAAAAAGAAGTTACGCTATTAACTATTAACGTACCTGTCTCTTCCGAAACGAATGAGTACACATCGTCGTGTCGTGCATCGTTCTCCTTAAGTCT
+
?;;=:=BDBA@@@::5@@@BB?BC=B;0,000)0<6839:/449505@<@29;5@<<<=+=7;?>@@99699A9AAAC???+66;@<??=0=//)////99;;9=9==7<@A7;;@@@BBBBA@ABB000+00=9;@@>>;<<B?B=BAA7;;;:;DED?CBC@<=600*00>:;<777*3886//////#//(//(//678888=588?:6989;::9?B@@@B:;5:29@@6?9504?9485:??8==BBB@@9999488:::00*0;;:=:?9@>>?
@ATNG8:02117:05824
GATGGTAGTAGTACACTAGTCATACCAGAAGATCAGGAACTCTAGAAGAATTCAGATTTTTAACACGAGAGTAAAACGTAAAAAGAAGGTTTTACAAGACTCACTTTAACAATATTGCAGCAGTACGCACACAATCGAAGCGCAGTAAAGGATGGCTAGTGTAACTAGCAAGAATACCACGAAAGCAAGAAAAAGAAGTACGCTATTAACTATTAACGTACCTGTCTCTTCCGAAACGAATGAGTACACACTCTCATATGACACACCATCGTTCTCCTTAAGTCT
+
;59A8<;;;?B@CCB=>>CCCBB<A:A??<>>==00)0)///55<>7:;7:59;@99999$95=335:8;83333&334;>>>+;;5;7<<<2<>?:6665<<555)46;;5;:;=@@@@9:9?@???AB><A=@>???AA>993733(363348;;<<:::949773<<7::0448288///(///(/6666'683888;;;:889<=???A2:2;;777179778>>6<7555'244.448;;:;:;::443333;888:<=<:6:////)//727)5.5;;<
@ATNG8:02118:05825
GATGGTAGTGTGTCTCTGAGAGTAGTACTCATTCGTTTCGGAAGAGACAGGTACGTTAATAGTTAATAGCGTACTTCTTTTTCTTGCTTTCGTGGTATTCTTGCTAGTTACACTAGCCATCCTTACTGCGCTTCGATTGTGTGCGTACTGCTGCAATATTGTTAACGTGAGTCTTGTAAAACCTTCTTTTTACGTTTACTCTCGTGTTAAAAATCTGAATTCTTCTAGAGTTCCTGATCTTCTGGTCTACTACACTGTACTCTACCATCGTTCTCCTTAAGTCT
+
?::=?B;<6A?BBBBBBCCC>@;;;>=<<@994:>??9??2:5996>@DD:CCCCCACACCBC7;7;:9<<99;=155===(==265<>3>>9919@A<AA=BBBBAB>BCCCCCCD@BBE@C@CCCA;;;B=@@CC>AABCCAABBBBAA;;;@=@CD@CC?A>@@@;;;CCC?B@@@@7A>C=;;;<<*;AABD9;;CDCCBABA5;;;;*;AAAB=A?BC>BBBBBCBAD?@@@@@@6;:C@CCCCCBBBCBBCCCCCCEDD@DB@@@6;;@=A=A=AAAA
@ATNG8:02130:05828
GATGGAGCGCGACGAGCGTAGCCCAGAAGATCAGGAACTCTAGAAGAATTCAGATTTTTAACACGAGAGTAAACGTAAAAAGAATGTTTTACAAGACTCACGTTAACAATATTGAGCAGTACGCACACAATCGAAGCGCAGTAAGGATGGCTAGTGTAACTAGCAAGAATACCACGAAAAGCAAGAAAAAGAAGTACGCTATTAACTATTAACGTACCTGTCCCTTCCGAAACGAATGAGTACGAGAGTCAGAGCAGAGCTACCATCGTTCTCCTTAAGTCT
+
0//969:9@@@@A@AAAAABBBB=BCC@CCCBBB?B?BBBCBCA=AA?C=@ABBDCDC3B?BBBCBBBCBBB=A@AABBB3BC?AA>DD;B>>;>@BBAAA::7;;?A<>>D>AA?===AADDD<<>>>:?AJJ?CBBCECBB?B@CAB@BBBBGCCC@DCCCCC?AA?@CB>AA;;;;*9<<88A<=<.5845==BBAA<B>B>BBBB?B@BBBBB?B@A@@9>2939==5?BB?BDBBBBBCCCBBBBBCCCCBB@>>??B=@>BBA=A::7;>B?BCCC
@ATNG8:02134:05836
GATGGTAGGCACTGCGCACACATCCCAGAAGATCAGGAACTCTAGAAGAATTCAGATTTTTAACACGAGAGTAAACGTAAAAAGAAGGTTTTACAAGACTCACGTTAACAATATTGCAGCAGTATGCACACAATCGAAGCGCAGTAAGGATGGCTAGTGTAACTAGCAAGAATACCACGAAAGCAAGAAAAGGAAGTACGCTATTAACTATTAACGTACCTGTCTCTTCCGAAACGAATGAGTACTGTATCTATGTGTGCGCTACCATCGTTCTCCTTAAGTCT
+
;56>8>BC>@@B=BBBCBCBBB;<;0;@>=BBBB;;:;@FDFCCCD@EM@B@BBBBBDBB1B@CCCBBACCCCC=@ABDLED5;;:;@CCC;CGI@CCCDCCC;;7;<@A?CCC@CBCACCCIBCBCCCAAA@CCAA=BAAAA@AA=B>B;;8;DBDBBAB?BCCDCC@AA>ABB<??AA@;@??;9:99+9;@<@???@AAAA;;5;><<8=:==AAB>@;;:=>>;?>?AA9A9978<>CCBBBBAAA?::9A@@A?@>@?9>3;::55/59:6=1838A==
@ATNG8:02094:05883
GATGGTAGTATAGAGCTCTACATAGTACTCATTCGTTTCGGAAGAGACAGGTACGTTAATAGTTAATAGCGTACTTCTTTTTCTTGCTTTCGTGGTATTCTTGCTAGTTACACTAGCCATCCTTACTGCGCTTCGATTGTGTGCGTACTGCTGCAATATTGTTAACGTGAGTCTTGTAAAACCTTCTTTTTACGTTTACTCTCGTGTTAAAAATCTTAATTCTTCTAGAGTTCCTGATCTTCTGGATACACTCATGTGCACCTACCATCGTTCTCCTTAAGTCT
+
556=:?CBBCDCDD@@BCEBCCCDDDCABBAB?BCCC=CC@C@CBBBBBB>BEBBB?B@BDBB?B@CBBBBBBBB>ABBBB3BCACB@@9@BCC?CBB?BB<>>BBBB@B>>????A<A@A<A<AAACCA??:@@@><AA@A?;<<AA>>>==>A;;<=;AB7:7;@@@@=>>B<>=>@@5?9=988888(7>99:0666///=66:7;DDC.;;<8;5<;8948///99>5959@=;:<=BBB=@@@@@@???@A;;:@@<@CC=>:;;A<@@@<@8=8==<<
@ATNG8:02101:05861
GATGGTAGGAGACACGTCGCACACGTACTCATTCGTTTCGGAAGAGACAGGTACGTTAATAGTTAATAGCGTACTTCTTTTTCTTGCTTTCGTGGTATTCTTGCTAGTTACACTAGCCATCCTTACTGCGCTTCGATTGTGTGCGTACTGCTGCAATATTGTTAACGTGAGTCTTGTAAAACCTTCTTTTTACGTTTACTCTCGTGTTAAAAATCTGAATTCTTCTAGAGTTCCTGATCTTCTGGGCTGCGCTGATATGCGCTACCATCGTTCTCCTTAAGTCT
+
@ABC@CCC?BCCBBCBBBBCCCCBBBBBBB;;;;CCD>CD@C@BBBCDCB?BCBBC@D?BACCAE?B>??DEBAA?99999.9A?CBBB>BB@@<??A=AC@?>?ECD@BBBBBBBB@A>=:==AAA>>>??=A@??;>@B@@@A>>>A@@:::@<:;;=CC<@;??>AAB@@@:>>AAA6><>>@@@@@/@@AAA:A@@@AAA:<;/6666(6AA@@;>;??<AD@@<=<=A<@>?A?>799>>09///;;;;@>>>?>>@@><;>>>@D<AAA9A=A====A
@ATNG8:02128:05901
GATGGTAGTGTGTCTCTGAGAGTAGTACTCATTCGTTTCGGAAGAGACAGGTACGTTAATAGTTAATAGCGTACTTCTTTTTCTTGCTTTCGTGGTATTCTTGCTAGTTACACTAGCCATCCTTACTGCGCTTCGATTGTGTGCGTACTGCTGCAATATTGTTAACGTGAGTCTTGTAAAACCTTCTTTTTACGTTTTACTCTCGTGTTAAAAATCTGAATTCTTCTAGAGTTCCTGATCTTCTGGAGATATCATCAGCGAGCTACCATCGTTCTCCTTAAGTCT
+
;55<8><<<==C@CC@696CCCBBBBAAACAA<@?@@;BD@C@CCDBBCC@CCAABACADCCCADACCGG<::CF@BBCCC5CD?BCCE?EB;;9;@@<AB?CCA@@C?BCCCCCCEABBB?B?CCCCCCCC@CBBC@CCCCCCCCBAACCCD;;:;@@>@@=@?BBCCCCDFC?D;;;;.;5;5:;DCC,AA;;;;.;;ABBBCB;;4:::9'5=9>C;D=BB@CA@>=00+0;@@@A@C@CCC@BGGECCCCBBCCGJECBB;;4;??@@<A@B?C@C?BAA@
@ATNG8:02093:05957
GATGGTAGCTATACGTATATCTATGTACTCATTCGTTTCGGAAGAGACAGGTACGTTAATAGTTAATAGCGTACTTCTTTTTCTTGCTTTCGTGGTATTCTTGCTAGTTACACTAGCCATCCTTACTGCGCTTCGATTGTGTGCGTACTGCTGCAATATTGTTAACGTGAGTCTTGTAAAACCTTCTTTTTACGTTTACTCTCGTGTTAAAATCTGAATTCTTCTAGAGTTCCTGATTCTTCTGGACAGAGTGTTGCCACTGACACTACCATCGAATAGGTTAGTCT
+
:;<D<BBBBCC@AADCFCCCCCCBBBCCBCAA=ACBB>CEAD?BBCEDBA?BCCDC?C@DBBB?C?CCCCCCC=B?DCDDD2BB?AAA@2?BAB@DCD?BB7:9BCCC@AACB@@AB?BCA<A:??AA??>>9@@A>7;;>>::;?AAAAAB;;;7;;?=@@=@=@@A@A@=;:78<>CD2D;@<@;<<<,99999*,,,,,,9:69-765'2599=5959>6=?::8>>:>;=>-,),,),,;277:>>@=88/8808>?>?==<>;;5:<>??7;;?:>;=332,
@ATNG8:02106:05920
GATGGTAGGCGTGTGAGAGTCTGCCCAGAAGATCAGGAACTCTAGAAAGAATTCAGATTTTTAACACGAAGAGTAAACGTAAAAAGAAGGTTTTACAAGACTCACGTTAACAATATTGCAGCAGTACGCACACAATCGAAGCGCAGTAAGGATGGCTAGTGTAACTAGCAAGAATACCACGAAGCAAGAAAAAGAAGTACGCTATTAACTATTAACGTACTGTCTCTTCCGAAACGAATGAGTACCTCTCAGACGCTCGTCCTAACCATCGTTCTCCTTAAGTCT
+
9<44244:39>;@?ABBBBCBBAA>5AA<:==>>=<>@=;;594555)44.46;:787888$/)-55-/)//66::19733333$37,3,3<</3446333998333,3467259<-//77556;=>=>>@ABB=C?@@=A>;;;>::1817<?=BBAAAAAA?B>:9=?<>>;>:929A@@=AA>968787(6:69=>>>=<55.5479==//)------88;8<<972687.5//(///66772333::7755555.--(--(-28898;5;33.3173:::8
@ATNG8:02109:05914
GATGGTAGTATCTGCACACTCTGTCCAGAAGATCAGGAACTCTAGAAGAATTCAGATTTTTAACACGAGAGTAAACGTAAAAAGAAGGTTTTACAAGACTCACGTTAACAATATTGCAGCAGTACGCACACAATCGAAGCGCAGTAAGGATGGCTAGTGTAACTAGCAAGAATACCACGAAAGCAAGAAAAAAGAAGTACGCTATTAACTATTAACGTACCTGTCTCTTCCGAAACGAATGAGTACGAGAGAGCACACGTGTCTACCATCGTTCTCCTTAGTCT
+
:;;>=BB?@@AA@A@BBCBABBBCCACCCABBAA;;5;499AB@@B<@>=A>AAB@AAAA2A>BBBBA@@A???8??@AAAA29;594>>@7ADE@CABBEEDCC@C@BC>BAB=A@DBC@AADCCCCCBCC?CCCC?CCCB?@>@9@?A::7;A@AABBB@BCBBAB@BC?999=@@=??8?>@;::9999%:A<@99:BB=>><@:>===1818<A;;8;BBBB@@=@?AAC=B??=<?ABBBBCBABCBBAAABBBBCBB>@@=A===@<@9939:@<?@@
@ATNG8:02113:05937
GATGGTAGTCTCAGATAGTCTATAGTACTCATTCGTTTCGGAAGAGACAGGTACGTTAATAGTTAATGGCGTACTTCTTTTTCTTGCTTTCGTGGTATTCTTGCTAGTTACACTAGCCATCCTTACTGCGCTTCGATTGTGTGCGTACTGCTGCAATATTGTTAACGTGAGTCTTGTAAAACCTTCTTTTTACGTTTACTCTCGTGTTAAAAATCTGAATTCTTCTAGAGTTCCTGATCTTCTGGAGATATCATCAGCGAGCTACCATCGTTCTCCTTAAGTCT
+
;?A<:BBCCCBBBCCCCBCBCBBAABCCBCBB@BDCG=BB?B@CCCCBBCACCBCC@A=AA;;659BB?C>BBBC?BCJFD2CC?CBBC>CCBB@BCHADC?BABBBC@CBCBBBBBACDD@B@CCCCCCCC?BBCC@CAA@BBBBBBBCCCBBD@BCC@CC?C?B;;;BBCDE@CCCED;C7:89@BBC0BA:::69BCABADCBC@DCFD5C;;;D@C@CDACCCBBAB?B@CBABCC@CBC@CDCCBBBBBDDCC@AACCDG?BACDD?C@@=@<?<?CBA
@ATNG8:02125:05926
GATGGTAGGCGACATACATACGCGCCAGAAGATCAGGAACTCTAGAAGAATTCAGATTTTTAACACGAGAGTAAACGTAAAAAGAAGGTTTTACAAGACTCACGTTAACAATATTGCAGCAGTACGCACACAATCGAAGCGCAGTAAGGATGGCTAGTGTAACTAGCAAGAATACCACGAAAGCAAGAAAAAGAAGTACGCTATTAACTATTAACGTACCTGTCTCTTCCGAAACGAATGAGTACTATGTAGAGCTCTATACTACCATCGTTCTCCTTAAGTCT
+
955@7;@A?A;96AAA@C;;:@@CC>@@C@;;9CBB<@<@ADABBA>@@?A>A@C;;;;;*;?@@BDCCCBBBC;CA;;;;;*;C>C5;;<.<BC?B;:;CAA@C@B@BD@CCB@BDEBBBBBBBEBABEFE9;;BC?BBBA;;;A>A>C;;9;BCBDCDE@BBACAF@CC@CCA<?????8999<AABBB2@@;@799CCCBB?B?BBDB;><>=BCC?ABBB@@@>A@BHD>CCC@BAAABBB@??CBBBCBBBBAAABA>>@<>>@AA=A>=9=1708;;;
@ATNG8:02140:05913
GATGGTAGCTATACGTATATCTATGTACTCATTCGTTTCGGAAGAGACAGGTACGTTAATAGTTAATAGCGTACTTCTTTTTCTTGCTTTCGTGGTATTCTTGCTAGTTACACTAGCCATCCTTACTGCGCTTCGATTGTGTGCGTACTGCTGCAATATTTGTTAACGTGAGTCTTTGTAAAACCTTCTTTTTACGTTTACTCTCGTGTTTAAAAATCTTGAATTCTTCTAGAGTTCCTGATCTTTCTGGCTCTCGTAGACAGATACTACCATCGTTCTCCTTAAGTCT
+
9554.5;>:@C=BBB@AAHCBCGDCBBABBAC?ACBE>DF:;:;;;CDA@;A@0/0<@00/;;6<?B@>=<?933-33333$374:@BD=955:4:>>4<@<;:97;;6;;;;<=AA7<;;;@9>>>>;888.55=A568ABB??66689///55(/.22'28494:?<7757222)25;;;-9:9155999)76333)..977335577'5566(568//9593//)/868;==<>=>><=877,68838:///699666;///666685///5325673738-..55
@ATNG8:02095:05970
GATGGTAGCACGAGTCACTCATATCCAGAAGATCAGGAACTCTAGAAGAATTCAGATTTTTAACACGAGAGTAAACGTAAAAAGAAGGTTTTACAAGACTCACGTTAACAATATTGCAGCAGTACGCACACAATCGAAGCGCAGTAAGGATGGCTAGTGTAACTAGCAAGAATACCACGAAAGCAAGAAAAAGAAGTACGCTATTAACTATTAACGTACCTGTCTCTTCCGAAACGAATGAGTACGATGAGAGAGCTCTCTCTACCATCGTTCTCCTTAAGTCT
+
9:/00/<@=AA<<?<<<<<<<;:;?8;;;466>??@=B=<=<566=9==;>9==695@@?,=433344399433(33;4:::(993;5;@@2@==9=><<<@@9996:>>9ABB<@?;;;@@@;A;<<<9:9?@@@@;<<<>>:=A9=8<00+0>>>@@BB?BBBCAA>??>A@@<@@=;;38;9899:::,9>6///;=><AA<>;>@??:?:=>@@@>ACCCBBA=@9??@=@@@9>>A???CCEBBBBBBABB>:;;??;;;8<:99><A??4718<AAAA
@ATNG8:02105:06008
GATGGTAGGCGTGTGAGAGTCTGCCCAGAAGATCAGGAACTCTAGAAGAATTCAGATTTTTAACACGAGAGTAAACGTAAAAAGAAGGTTTTACAAGACTCACGTTAACAATATTGCAGCAGTACGCACACAATCGAAGCGCAGTAAGGATGGCTAGTGTAACTAGCAAGAATACCACGAAAGCAAGAAAAAGAAGTACGCTATTAACTATTAACGTACCTGTCTCTTCCGAAACGAATGAGTACGATGAGAGAGCTCTCTCTACCATCGTTCTCCTTAAGTCT
+
<89@>;>L@DABBCCBBCCCCCCCC>CBC@BBBB@@<@=@@BBBBB@BB>@=@CB@@AAA2A?CBBBBBCBBBC9?>89898(9=;><ACA299=6;=<?@BBBB?>=:;6;;>9>===?;;;@???@@@??<?A??=??@@@@AA;?;?AC>B@@@BABB>@>>>BB>BB>BBC=@BBBC=A@>988787(7:4:=>>>??:;7;;>>::5:5:>?@@<@B>>:;;<@=BAC;ACC?BBBBBBBBBAAA>:99>A:::?BA>>>7;:BAA388A:=:=>@@>=
@ATNG8:02111:05998
GATGGTAGACATATCGTACTCTCTGTACTCATTCGTTTCGGAAGAGACAGGTACGTTAATAGTTAATAGCGTACTTCTTTTTCCTGCTTCGTGGTATTCTTGCTAGTTACACTAGCCATCCTTACTGCGCTTCGATTGTGTGCGTACTGCTGCAATATTGTTAACGTGAGTCTTTGTAAAACCTCTTTTTACGTTTAACTCTCGTGTTAAAATCTGAATTCTTCTAGAGTTCCTGATCTCTGGGTCTAGCGCTCGTCGCGCTACCATCGTTCTCCTTAAGTCTA
+
4444544596====CCAAAAA0//77705444.4:::1;A=@=@:><<80)/80/0)/499::8;58<===:<<=8=====+8488;838:99,33/(//(///:;;5678...5546885:385777555+2222+2278;555=;;99955525554::,2,2988755222'2.333)3)/.8;;;)22229.;0...55.229+...&....70507;99>A>>;;:;;9<78---,22,2,-.3332325----22234042222,2240505255222
@ATNG8:02115:05988
GATGGTAGGCACTGCGCACACATCCCAGAAGATCAGGAACTCTAGAAGAATTCAGATTTTTAACACGAGAGTAAACGTAAAAAGAAGGTTTTACAAGACTCACGTTAACAATATTGCAGCAGTACGCACACAATCGAAGCGCAGTAAGGATGGCTAGTGTAACTAGCAAGAAATACCACGAAAGCAAGAAAAAGAAGTACGCTATTAACTATTAACGTACCTGTCTCTTCCGAAACTAATGAGTACTGTATCTATGTGTGCGCTACCATCGTTCTCCTAAGTCT
+
88<<045=8====@>>666;;;;9A)544.5::99;8=8>>>@@>=9::5:59=;::;;;':58345;;<<===244/7777'//)/)/99+77949999;;54/36055(---(--79=>=>>>:9=900/)/:883:5438:::0504::5:::;<;==8<99833,333(39968////(//63/////$/838=7777889373799;6:567<>>2/////;9181869/---(-856333:::3338833388;;5588:4665..(.33(./38//5
@ATNG8:02118:06034
GTGGTAGTATAGAGCTCTACATAGTACTCATTCGTTTCGGAAGAGACAGGTACGTTAATAGTTAATAGCGTACTTCTTTTTCTTGCTTTCGTGGTATTCTTGCTAGTTACACTAGCCATCCTTACTGCGCTTCGATTGTGTGCGTACTGCTGCAATATTGTTAACGTGAGTCTTGTAAAACCTTCTTTTTACGTTTACTCTCGTGTTAAAAATCTGAATTCTTCTAGAGTTCCTGATCTTCTGGGTCTACGCTCGTCGCGCTACCATCGTTCTTCCTTAAAGTCTA
+
C==9=A::9449=;;<@CCJABA;;;;:9::.9999,4:5:.9555<>><@BAAC=?=?AAA=A=AA999C@;;8<<777'<93<=?>5799>8777;?B=BBBA@A;??@>>>>>:=>>5;5;>>==;;;:==BD;>>AAA;;;;;;88/688)//5/55393869552666(---23)3(-+/5>>>)8888>.75:57255994:<=</>A===:?:;;6;B>>>??;?:>=?;::8:::;1;===?>=>=@@=======>3::::;7<=7<8<1//(/66--
@ATNG8:02131:06019
GATGGTAGCAGGACGTGACACGAGCGCCAGAAGATCAGGAACTGTAAGAAGAATTTCAGAATTTTAACACGAGAGTAACGTAAAAAGAAGGTTTTACAATACTCACGTTAACAATATTGCAGCAGTACGCACACAATCGAAGCGCAGTAAGGATGGCTAGTGTAACTAGCAAGAATACCACGAAGCAGAAAAAGAAGTACGCTATTAACTATTAACGTACCTGTCTCTTCCGAAACGAATGAGTACGAGAGTCAGAGCAGAGCTACATCGTCTCTTAAGTCT
+
////)44;<<;.4455//7///9::9;7666:?;;;98253-----(-8066)33(388838<;&3.33388888//(///9999)/47<.555&555.55555//--(-(--(-57177;;555<<<7777///)//4;8<555=<440/:<00*//////547?<<===5432833.39/-(-----999+883889:::2224:1222638399><<798///66187:9:29992988888888=<<:>:9///8<89;;77/37------(-(2822
@ATNG8:02133:06020
GATGGTAGCGCACACATAGATACAGTACTCATTCGTTTCGGAAGAGACAGGTACGTTAATAGTTAATATCGTACTTCTTTTTCTTGCTTTCGTGGTATTCTTGCTAGTTACACTAGCCATCCTTACTGCGCTTCGATTGTGTGCGTACTGCTGCAATATTGTTAACGTGAGTCTTGTAAAACCTTCTTTTTACGTTTACTCTCGTGTTAAAAATCTGAATTCTTCTAGAGTTCCTGATCTTCTGGCGCTCTGTCACGTCTGCTACCATCGATTCCGGATAGTCT
+
;55<8==CAA@ECCBBBEDCDCCCCCCCCC9:;;CDF@BB?CAECCEDED@BBBBC?C@CCCC@DABBBBB@B@@9>>>>>,?@<@?@@<@CDF?CCD@CC?;;;CBB=CBCEDFCF@CCEABABCBBAAAC@CCCC@CCCCCCBBBBBCBBBBC<@@@=@C?B?CBBCCFFCC6;;;;;.;=@=;;;;;*;BBCB=BFFFDDCCAA=@AAB0BCCDCAB@DC@AAACC@@@@@CCBCBD:;;A=ABBBBCBBCBBBBB;;;BBB?BBCCBC?B@H@BBBCCCC
@ATNG8:02135:06012
GATGGTAGAGAGAGCTCTCTCATCGTACTCATTCGTTTCGGAAGAGACAGGTACGTTAATAGTTAATAGCGTACTTCTTTTTCTTGCTTTCGTGGTATTCTTGCTAGTTACACTAGCCATCCTTACTGCGCTTCGATTGTGTGCGTACTGCTGCAATATTGTTAACGTGAGTCTTGTAAAACCTTCTTTTTACGTTTACTCTCGTGTTAAAAATCTGAATTCTTCTAGGTTCCTGATTTCTGGTGTCGTCTATCATGTACTACCATCGTTCTCCTTAAGTCT
+
4444399@@@@BCBA@;;>966>>DCCCCCHG?C@DD>CC@C?B@@@CBB>A@BCD@C?B??@?B@CBBBCBBBB?A@===+8<6>>>?7>?@D?A:939@38873896<BCBBBB><;<;=A=BCA??>??=CCAA<A@@;;<>>>??@@@A>>:888;??<A=>>>>>>>>A:==??>2?:>;>AAAA/??:::3:>====@>::5;?>>/?;;;@<@>>>:>??>:>:>9;;;>>7>?A;?>===@:;;>>>BB@>=>>@<>>>@@;@??;?;?=A@>>
@ATNG8:02139:06024
GTGGTAGAGTATCATGTGTATCTCCAGAAGATCAGGAACTCTAGAAGAATTCAGATTTTTAACACGAGAGTAAACGTAAAAAGAAGGTTTTACAAGACTCACGTTAACAATATTGCAGCAGTACGCACACAATCGAAGCGCAGTAAGGATGGCTAGTGTAACTAGCAGAATACCACGAAAGCAAGAAAAAGAAGTACGCTATTAACTATTAACGTACCTGTCTCTTCCGAAACGAATGAGTACGAGAGAGCACACGTGTCTACCATCGTTCTCCTTAAGTCT
+
8:9.55;<<<<<666<>>@CABAF@CBB>;;:99949=ADCDCDC?BA=@??@@BBBBB2B>BBBBBCB@?>@6==9:999$997<2555&59949565<@?@A>@@BC>AAA?@@@CEA@@C;;;CCBCDAA;;;@D<<<;CAA=>>>00,0A@@AA?@=@BBB??@A=??@>BBCCB>B9939===>,>@<AAAAAA999?B?>>>?8=8=8<;B>AA@;;9=8>499A9@955:?>==>BB??>A99:DABBBAB9:9AA?BAA>=:=00)0)0)0<88
@ATNG8:02092:06085
GATGGTAGCAGACGTGACAGAGCGCCAGAAGATCAGGAACTCTAGAAGAATTCAGATTTTTAACACGAGAGTAAACGTAAAAAGAAGGTTTTACAAGACTCACGTTAACAATATTGCAGCAGTACGCACACAATCGAAGCGCAGTAAGGATGGCTAGTGTAACTAGCAAGAATACCACGAAAGCAAGAAAAAAGAAGTACGCTATTAACTATTAACGTACCTGTCTCTTCCGAAACGAATGAGTACGATGAGAGAGCTCTCTCTACCATCGTTCTCCTTAAGTCT
+
BBCC@CCBBCCCCB=BBGCCCCEBB@BBD@B@@A@@=A@BBCCCBB?BC?B?BBBCCCAC2C@CCBBBBCC>>>8<>=@@@?,;;55.599&9@@=BBCCCCCCC?C?BB@CCC?BB?@@BCBCCCCCBCBB?BBAA@BBBBCCBA>C@D::;:CBBBBBC?BBBBBB@BB@BBB>?@DDB;?==;::9999%9?;>:99???AC7;7:A?@9=:=ABBB@CBBDB@@=??BBB=BAB>BCCBBBCDBBABBBBBAB>>>::>====E>>>B?BBA=B<?<?C??
@ATNG8:02093:06108
GATGGTAGTATCTGCACACTCTGTCCAGAAGATCAGGAACTCTAGAAGAATTCAGATTTTTTAACACGAGAGTAAACGTAAAAAAGAAGGTTTTACAAGACTCACGTTAACAATATTGCAGCAGTACGCACACAATCGAAGCGCAGTAAGGATGGCTAGTGTAACTAGCAAGAATACCACGAAAGCAAGAGAAAGAAGTACGCTATTAACTATTAACGTACCTGTCTCTTCCGAAACGATGAGTACTGTATCTATGTGTGCGCTACATCGTTCTCCTTAAAGTCT
+
94493::;>>@===>===>@>>666<>CHACCBBBC@C?BBCBBAB>;;5;=A???@@@?;%<8<<<===A888:199;;;;;;%;444.555&5:;6<===<<<<@8@=@?:??@055?:>><<<BBB;<;BB=@;;;;?;::9@AC=B@BCC?DBA???:;699???A>@@<:886?A778*99:49ABAC>@><=BA??BBA@<@?900=6=;000@?<A@BBBCC?C???C;:9::99??ABBBCCCCCA9999:@>?9:9>?:98=7=A=4;/77'5:=>
@ATNG8:02098:06090
GATGGTAGCGCGACGAGCGTAGACCCAGAAGATCAGGAACTCTAGAAGAATTCAGATTTTTAACACGAGAGTAAACGTAAAAAGAAGGTTTTACAAGACTCACGTTAACAATATTGCAGCTGTACGCACACAATCGAAGCGCAGTAAGGATTGCTAGTGTAACTAGCAAGAATACCACGAAAGCAAGAAAAAGAAGTACGCTATTAACTATTAACGTACCTGTCTCTTCCGAAACGAATGAGTACGTGTGCGACGTGTCTCCTACCATCGTTCTCCTTAAGTCT
+
;55<8<@@;CC:;;;99ABBAB@@@<@CCACGGC@@>?@CBDCCC@>AC?D@FCA98887)9?ABCBBBDABBC=BBBCLEE5;;7;=AAA:BCGADDEJECCCC?B?BC@D@A=@AA;;;CCCGCICBB@@<@@@@?B@ACBCCA<A<<;-000@>ABCC@BBABBB?AA?BBB>@@78829=<<33779(:@<@CCECB?>?=A=ABBB?B?BAAAF?BBBBABB?C??>>8>??=A@@@@@@@@@:::??@AABCCBB>BBC=@@BBB@A@A?B?A?BBBB
@ATNG8:02102:06105
GATGGTAGACATTTCGTACTCTCTGTACTCATTCGTTTCGGAAGAGACAGGTACGTTAATAGTTAATAGCGTACTTCTTTTTCTTGCTTTCGTGGTATTCTTGCTAGTTACACTAGCCATCCTTACTGCGCTTGATTGTGTGCGTACTGCTGCAATATTGTTAACTTGAGTCTTGTAAAACCTTCTTTTTACGTTTACTCTCGTGTTAAAAAATCTGAATTCTTCTAGAGTTCCTGATCTTCTGGTGTCGTCTATCATGTACTACCATCGTTCTCCTTAAGTCT
+
::9905=@=?>>>3;<ABBBBBBCCB<95=9;1:ECG>CC@C@BBBBABD?;;9?@;@?C@?@<?7<?@@A::5=8@ABAA(372;=?B>@BAC9:8B@BB?BBBBBB<??998BBC?AAA=A:?>@@768:5:<<,//6=:9:>>=@@A888?;=<=8;;1918@5;;<AAA5;;;;;&95@.95559$5::<>6>>?655<<::<?DDD?&B???C@C@BB@BBBBBBB?B?BBB???59:?:?=????@988==;;;>888>8::9;;3::98=:@<>>>>
@ATNG8:02113:06068
GATGTAGTATATCGCGTCGCTATCCAGAAGATCAGGAACTCTAGAAGAATTCAGATTTTTAACACGAGAGTAACGTAAAAAGAAGGTTTTACAAGACTCACGTTAACAATATTGCAGCAGTACGCACACAATCGAAGCGCAGTAAGGATGGCTAGTGTAACTAGCAAGAATACCACGAAAGCAAGAAAAAGAAGTACGCTATTAACTATTAACGTACCTGTCTCTTCCGAAACGAATGAGTACTATAGACTATCTGAGACTACCATCGTTCTCCTTAAGTCT
+
@@ACCBBBBBCCDDCCCCBCBBBBACBC?CCBBCC@C?BACCBBB@BC@C@BCFCCBBB5C@DDBBBCDDBB@BB?@@>>0>A<B?CCC;CCD@CAABCCC@?>@?BC@CCC@CC@@@DDCCCCBBBBCB?BB??<@@A@ABBB?B@DBB?ACCDCCCC=BCCBBB?BC?BBA599??<5???:?ABBC3BD?BA@@B@ADD<@:??@@:>:>ABBB@CBBBAA@=@????:@AA?AABBBBBCCDCCBBBBCBBACCCCCCC@B999C<??A?A=@=@?99
@ATNG8:02132:06105
GATGGTAGCAGACGTGACAGAGCGCCAGAAGATCAGGAACTCTAGAAGAATTCAGATTTTTAACACGAGAGTAAACGTAAAAAGAAGGTTTTACAAGACTCACGTTAACAATATTGCAGCAGTACGCACACAATCGAAGCGCAGTAAGGATGGCTAGTGTAACTAGCAAGAATACCACGAAAGCAAGAAAAAGAAGTACGCTATTAACTATTAACGTACCTGTCCCTTCCGAATCGAATGAGTACCTCTCAGACGCTCGTCCATCGTTCTCCTTAAGTCT
+
@@@D@BBBBCCCC@@A966EECBCC?BBFADDCB@?>??BAABCBA>BB@B@CCBBBBBB3B@BBBAABBCBBB;@>;;;;;.;B<>499979DD=BBCCBICEC?B?CC@CCC>A@?@AAAAACCCBBBCC@CCBC;::BCCABB;B=B::7;BBBCCBB?BBBBBC?AB>B@@<>@999,88829999:(8@9999ACCB@@=@;??BK=B<==BA@=@B@@@<@@C?BA?BBBC?BBCBAAB??>>DABAAABAA>=A<ADAAA=B>>:><A<A@>>
@ATNG8:02140:06081
GATGGTAGCGCGACGAGCGTAGACCCAGAAGATCAGGAACTCTAGAAGAATTCAGATTTTTAACATCGAGAGTAAACGTAAAAAAGAAGGTTTTACAAAGACTCACGTTAACAATATTGCAGCAGTACGCACACAATCGAAGCGCAGTAAGGATGGCTAGTGTAACTAGCAAGAATACCACGAAAGCAAGAAAAAGAAGTACGCTATTAACTATTAACGTACCTGTCTCTTCCGAAACGAATGAGTACAGAGAGTACGATATGTCTACCATCGTTTCTCCTTAAGTCT
+
455>:>DDAA@;:;C;:;IJGBAAB>BDC@BA@BAA>A>AAAAAAA?BC?B?BBAAADDD3D<??<343337777.33//////#//(/4:::+9/33(33399:=::4858?<@@A<:::@BBCCCCCCCCCCC@DD@@>ACCCBB??<??C@A>@CCCCCBB?BBBBBB@BB@?>>9>>9992:==9::9:9(9@>B>?@B@@AA;@<>;;;5;5;ACBC@CCBAACC?B????9?AA>BBCBBBBBBBBBBBBBAAABBBCDD??;?9=<=@9??A<A5;599//
@ATNG8:02141:06108
GATGGTAGCGCGACGAGCGTAGACCCAGAAGATCAGGAACTCTAGAAGAATTCAGATTTTTAACACGAGAGTAAACGTAAAAAGAAGGGTTTTACTAGACTCACGTTAACAATATTGCAGCAGTACGCACACAATCGAAGCGCAGTAAGGATGGCTAGTGTAACTAGCAAGAATACCACGAAAGCAAGAAAAAGAAGTACGCTATTAACTATTAACGTACCTGTCTCTTCCGAAACGAATGAGTTCGTGTGCGACGTGTCTCCATCGTTCTCCTTAAGTCT
+
;59=8<<ABABABBBBBCCCCFDDK?AAA?BA@ACC@E?BBBBBBB@BB?B?AAA?????1??BBBBBBAAABD::9;;DDG,>>295)599+9:99:<<<<<<>>:>:@@8::CA;;:BECDBBBCCC;;;C?B@@@@C@@?AB?@>A=@AA>ABBBDDAD?@??BBB@AA>ADC@AAACC7=<<888889(7>8@785>A>>>9>9>22226466<;;5;=:::<;38388808:<055<?C?CB?>;;83778<<ABBB@AA@@=9=992929=?:89
@ATNG8:02102:06149
GATGGTAGTGTCATATGAGAGTGTGTACTCATTCGTTTCGGAAGAGACAGGTACGTTAATAGTTAATAGCGTACTTCTTTTTCTTGCTTTCGTGGTATTCTTGCTAGTTACACTAGCCATCCTTACTGCGCTTCGTTTGTGTGCGTACTGCTCAATATTGTTAACGTGAGTCTTGTAAAACCTTCTTTTTACGTTTACTCTCGTGTTAAAAATCTGAATTCTTCTAGAGTTCCTGATCTTCTGGACAGAGTGTGCAGATACTACCATCGTTCTCCTTAAGTCT
+
--//399<AB=<<<=<<<>><;;>>666=99<095:>4=B>B<ABCB=>>266;;;7=255==0626==<669BB?CDDCC5BB?@=@@,0/9=6:<@;>A5::9@@B6:;ABCB:9.5>=4===;;?@???=@@;@)99>;;;5>>:?B>><=9===79626:?666CCCCC>??CCC8?<?<AACCB0B@;;;0:@000000=>+0000*0>999=@@CCABB@@?AA?B?BCBBAA>AAB?@@@CCB@;<;CCBCBBBAAA@BBBBC?DBA5;5;;>A?B
@ATNG8:02104:06120
GATGGTAGAGTACAGTGTAGTAGACCAGAAGATCAGGAACTCTAGAAGAATTCAGATTTTTAACACGAGAGTAAACGTAAAAAGAAGGTTTTACAAGACTCACGTTAACAATATTGCAGCAGTACGCACACAATCGAAGCGCAGTAAGGATGGCTAGTGTAACTAGCAAGAATACCACGAAAGCAAGAAAAAGAAGTACGCTATTAACTATTAACGTACCTGTCTCTTCCGAAACGAATGAGTACTACTCTCAGAGACACACTACCATCGTTCTCCTTAAGTCT
+
559C;>BCBBCBEDC;=;AABCCBCABCDADBBBBB?B@BCCCCCC@CC?B?AA?97889'98==>@>?A>899,:8;4444$4;6;.555&59949;69665;@>@@CB?BBB>ABBBBDCCCCCABCAAA@DDDE=@@DDDCDB?C?BAA>ABBDBBCC@CCECBB?CD@CBB=A?===7789333777'3=8;;==CCBB?<A<@@@@<@<?@B;;:;BBBBCC@C?AAA<A@A>ABBAAABBAAABBBBBBBACABBCEC@<@@@?B588;5;8=8=?>?
@ATNG8:02113:06151
GATGGTAGGAGACACGTCGCACACGTACTCATTCGTTTCGGAAGAGACAGGTACGTTAATAGTTAATAGCGTACTTCTTTTTCTTGCTTTCGTGGTATTCTTGCTAGTTACACTAGCCATCCTTACTGCGCTTCGATTGTGTGCGTACTGCTGCAATATTGTTAACGTGAGTCTTGTAAAACCTTCTTTTTACGTTTTTCTCTCGTGTAAAAATCTGAATTCTTCTAGAGTTCCTGATCTTCTGGTATACACACTCGCTCGCTACCATCGTTCTCTTAAGTCT
+
;55<8<AC@BBBEBBAA@CCBCC@AA@AACAA;A<;;8;CAFADCCCCBC@CBCBB@B?AAAC?B?AADDCDAAB=BCCDC/AC@BBBC=BBAB>BCB?BB<?>AABB?BBB>>?@@;???<A;>>>>?788;=>=B=@>>>=>>BB>=>A;;;?=@@@>??<?<@@@A@@???<>>???6?=B8<=DDE/>>/////(/6///93353999)..238(.).505779===5:6@@8:8>9<<><A@???@ABBAA>>>>>?@??;@@@@D;?=999@9==//
@ATNG8:02116:06141
GATGGTAGTATAGAGCTCTACATAGTACTCATTCGTTTCGGAAGAGACAGGTACGTTATAGTTAATAGCGTACTTCTTTTTCTTGCTTTCGTGGTATTCTTGCTAGTTACACTAGCCATCCTTACTGCGCTTCGATTGTGTGCGTACTGCTGCAATATTGTTAACGTGAGTCTTGTAAAACCTTCTTTTTTACGTTTAACTCTCGTGTTAAAAATCTGAATTCTTCTAGAGTTCCTGATCTTCTGGGTGCGCTACAGTCTCTCTACCATGTTCTCCTTAA
+
>ACG=A@ABAE===BB@A@C@:9;CBA@A@;;6;CBB>CCAF@CBBCAAA8;8ABB?BBBBC?B?B989@@98=277777'7718::<6=CBB=@??<9908>;??B?BBB>>???=B==:=<@>?A>===:>===:=BBB?>>@>>>A>::==,//616507:>;><99;77152225&2.5.533535%5:797--)-6---266<;>>>>)3/..8383?@5A@@@???;?6;;;===5;;>>8===@;;;AA:::::=<=<<8;;:>:;7707,2)
@ATNG8:02118:06134
GATGGTAGGACGAGCGTCTGAGAGGTACTCATTCGTTTCGGAAGAGACAGGTACGTTAATAGTTAATAGCGTACTTCTTTTTCTTGCTTTCGTGGTATTCTTGCTAGTTACACTAGCCATCCTTACTGCGCTTCGATTGTGTGCGTTCTGCTGCAATATTGTTAACGTGAGTCTTGTAAAACCTTCTTTTTACGTTTACTCTCGTGTTAAAAATCTGAATTCTTCTAGAGTTCCTGATCTTCTGGGTGCGCTACAGTCTCTCTACCATCGTTCTCCTTAAGTCT
+
:9:C?BAC?B?969@@ABBABBCC@BAAAC@@=ACCC=CC?C@CCCCCCC?CCCCC@C@BDBB?B@CCCCAAADD@CCCCC1CD@CDDD>DCBB?B::6:C>@AACFD@CCDCCCCC?CBD?C?CCCCBBBB@BBCD?CCCCCBBB?BBBCCBBB?BBBABB?B?BCCCCBCBB@CCCBB:B<@9AA?A@0@BBBB>BCEGDCCBBB@CDED3CBBEC@C@CC?BCGCBAA?A@?@@CCC;@99969CCCCCCBCDCDDBBBBCCAA@@DDADBB>BACBCBBB
@ATNG8:02125:06118
GATGGTAGTGCGTAGAGAGAGATCCAGAAGATCAGGAACTCTAGAAGAATTCAGATTTTTAACACGAGAGTAAACGTAAAAAGAAGGTTTTACAAGACTCACGTTAACAATATTGCAGCAGTACGCACACAATCGAAGCGCAGTAAGGATGGCTAGTGTAACTAGCAAGAATACCACGAAAGCAAGAAAAAAGAAGTACGCTATTAACTATTAACGTACCTGTCTCTTCCGAAACGAATGAGTACTGTATCTATGTGAGCTACCATCGTTCTCCTTAAGTCT
+
:44<7<BCCCAACAA@GDBDCCCB@BDC@BAACGG@C@CCCBBCC@BBAC?@@;;:CCC3CACBBDBCCBBAA99:<=9==,9?:?.999*9@@>BBCFCCCCC@C?BB?CCC?CCCCBBCCECCCECCBC?CBBB?BBAA????9>:??@<@CBBABBB@DABBBB?BA?BDF=?????8<<<;99::99%:@;@:99CECAA;@<@??@7:7;ACBB@CB@@@AA=@?ABB=BCC?CCCCCCBBBBBBBBBBBBBBAAABC@BB?@B?B;:8:=@>AABA
@ATNG8:02101:06200
GATTGAGAGAGCTCTCTCATCGTACTCATTCGTTTCGGAAGAGACAGGTACGTTAATAGTTAATAGCGTACTTCTTTTTCTTGCTTTCGTGGTATTCTTGCTAGTTACACTAGCCATCCTTACTGCGCTTCGATTGTGTGCGTACTGCTGCAATATTGTTAACGTGAGTCTTGTAAAACCTTCTTTTTACGTTTACTCTCGTGTTAAAAATCTGAATTCTTCTAGAGTTCCTGATCTTCTGGGTCTACGCTCGTCGCGCTACCATCGTTCTCCTTAAGTCT
+
:59:BBGCCCCC?@ACDCDDCCBBBBBBC?B@@@;AC?B@BCICFBB@CCCCC@D?BBAD?C@CAAACCDA@>@BBBA1@@;??@@;@BBB@CCB?BA5::@@@@=ABBBBAAB?BBB?C@BBB>>?=A=AA??7;:????@@AAA??=>>?=;;;=AA9>:===::====///:::-:5:5=>EED/AAAAB:B<;;;;A<<=5;:::+;;;?@<>:>H<@>>>@@@<@<@A>>:;5:<=>5:::=<<>>;;;?>?=;;;717<<::5///5;4949=>>
@ATNG8:02110:06186
GATGGTAGTACATGATAGACGACACCAGAAGATCATGAACTCTAGAAGAATTCAGATTTTTAACACGAGAGTAAACGTAAAAAGAAGGTTTTACAAGACTCACGTTAACAATATTGCAGCAGTACGCACACAATCGAAGCGCAGTAAGGATGGCTAGTGTAACTAGCAAGAATACCACGAAAGCAAGAAAAAGAAGTACGCTATTAACTATTAACGTACCTGTCTCTTCCGAAACGAATGAGTACAGAGAGTACGATATGTCTACCATCGTTCTCCTTAAAGTCT
+
?@@B?BBBBA@A@B@?:?DC;;;DC?BAA?@DCCC;66:>>>>C;;26A=B=ABA;;;;;);=@BBCCCBBBCB=BC;;;;;*;B>B=@@@0?;:25A?9995;C?C?CD@CBB@BBB@::;AAAA@A@BDI@HIGG<;;BDDABB@D@ECD@DCDCDEAA?BCDCDC@CEDABA?BBBDC9;:?=?BEFG3BB?BABABBBBE?B@BA??5939ACCC@BBBBB;;8;@BBC?CBB?<;;BCBBCCC???CCCCCABBBC>>>?;@>??A=A@@9@29929@=>
@ATNG8:02116:06168
GATGGTAGAGAGAGCTCTCTCATCGTACTCATTCGTTTCGGAAGAGACAGGTACGTTAATAGTTAATAGCGTACTTCTTTTTCTTGCTTTCGTGGTATTCTTGCTAGTTACACTAGCCATCCTTACTGCGCTTCGATTGTGTGCGTACTGCTGCAATATTGTTAACGTGAGTCTTGTAAAACCTTCTTTTTACGTTTACTCTCGTGTTAAAAATCTGAATTCTTCTAGAGTTCCTGATCTTCTGGGCTGCGCTGATATGCGCTACCATCGTTCTCCTTAAGTCT
+
;56=9=CCCCABBDDABBCCCCCCDBCBBBBB?BB@@<BB@C@CCBCBCC?BBBDD?A>ABCDAD?ABBBCCCCDABBBBB3BB?CDDD;AACC>AAB@DD;@>ACBB>AABBBBBB=BCA<A;@@A==>>@<AAAA;@<>>>>@>>>AAAA@@@7:;;=A@<@=>>>ABCA==:===>>2>:>:88888(9=888*8:;;:;A===19888+5=>>B=@<>>:>ACC===<A=BA?@?@666;;6=///=999>@@@B<===//-/77==9ABB;=:>=B@@@
@ATNG8:02118:06204
GATGGTAGCACGACACGACGATGTGTACTCATTCGTTTCGGAAGAGACAGGTACGTTAATAGTTAATAGCGTACTTCTTTTTCTTGCTTTCGTGGTATTCTTGCTAGTTACACTAGCCATCCTTACTGCGCTTCGATTGTGTGCGTACTGCTGCAATATTGTTAACGTGAGTCTTGTAAAACCTTCTTTTTACGTTTACTCTCGTGTTAAAAATCTGAATTCTTCTAGAGTTCCTGATCTTCTGGGTGTATCAGCGAGTATCATCGTTCTCCTTAAGTCT
+
99;C;?DCCCC??@CCCBC:9:ABCBBCCCBB?BCCC>CEAC=BBCCCCD?BBABB?B?BABC@D@CCCABBBBB?BCCCC3B@<?<<>:?CCD@C>>9==377<@993:BAACECC<ABC>@:????C>>>:?@@A7;;>A>>=>?AA@A<<;@<>@@<AA<A<A@@@@???A<>>?BB5B<@;;;;;;):=///)/77///<:9<18887)2<>AD;C<:;7;BAA???<?;>?@@@B8==BD;>>>@@@:;:AA???DA@@@9:3:6816)/)/:;;
@ATNG8:02119:06203
GATGGTAGATACTTGCTGATACACCCAGAAGATCAGGAACTCTAGAAGAATTCAGATTTTTAACACGAGAGTAAACGTAAAAAGAAGGTTTTACAAGACTCACGTTAACAATATTGCAGCAGTACGCACACAATCGAAGCGCAGTAAGGATGGCTAGTGTAACTAGCAAGAATACCACGAAAGCAAGAAAAAGAAGTACGCTATTAACTATTAACGTACCTGTCTCTTCCGAAACGAATGAGTACGAGAGAGCACACGTGTCTACCATCGTTCTCCTTAAGTCT
+
55>=::@:;5:<<;>;;;;;@CBBD?CCDBCCCB@@<@?AAAAABA?CC?B?AAA===<;';4=<A744AA@BC577==@>@.=;7;9@@=0://)/897797..).266.53926555988=;AA>>>>>@<?>>B<A??@CB>><>;><@>A??B@@@@:>>AACC@BB?BAA=AD0//)///(.7777(33.599555677.606<;<6=<@?==;:=@???>>;?;>?>6>?>9==:99???AA888B@@@@AAA??>;:;<?=>>D=>==;>=B<@@88
@ATNG8:02130:06193
GATGGTAGCACGAGTCACTCATATCCAGAAGATCTGGAACTCTAGAAGATTCAGATTTTAACACGAGAGTAAACGTAAAAGAAGGTTTTACAAGACTCACGTTAACAATATTGCAGCAGTACGCACACAATCGAAGCGCAGTAAGGATGGCTAGTGTAACTAGCAAGAATACCACGAAAGCAAGAAAAAGAAGTACGCTATTAACTGTTAACGTACCTGTCTCTTCCGAAAACGAATGAGTACGATGAGATCTCGTGTGCTACCATCGTTCTCCTTAAGTCT
+
445>8=<B996;:==A956656<==:>BB@A>@@00)/2777;<?@=9667:9;4444&45:33444:33391889999+9;6;.555&5:<6<<<<=<<597:<AD>BBB?@AB@;;9@AABAAAB:;29:498=>>?BBCE?C?B::69A@ACBBB<@>;<77-7;6789,3////(///(/8888)895;<=333;35-6/5777/5.2:@??8@<:8844.7-3333&3;;7558A@===@@@A?>=777==?877789;====@<?9<6<8=8:<//
@ATNG8:02131:06160
GATGGTAGTATATCGCGTCGCTATCCAGAAGATCAGGAACTCTAGAAGAATTCAGATTTTTAACACGAGAGTAAACGTAAAAAGAAGGTTTTACAAGACTCACGTTAACAATATTGCAGCAGTACGCACACAATCGAAGCGCAGTAAGGATGGCTAGTGTAACTAGCAAGAATACCACGAAAGCAAGAAAAAAGAAGTACGCTATTAACTATTAACGTACCTGTCTCTTCCGAAACGAATGAGTACACATCGTCGTGTCGTGCTACCATCGTTCTCCTTAAGTCT
+
:45?8<CCBBBBBCCCCCCCCCBBB?CBC@CBBB@@=A?CBCBBACACD?B?CBB@@???0@=ACCCBBBBBAA<?@@BBBB5BB@B@CCC;CDD?BBBBCCCDD?C?CC?BBB>BB@@BBBBBECCCBDCC?CCCC>@?CC@@?A?D?CBB?ACCCCCCC@CCAAAB?BB@BBB=??ABB;@9939:::99%:A?B???CCB>?3818=>>1818>AAB>BBBBBBB@C?BBB=BBB>AABBBBDCC@@ABBCBCAA@@@BACDF@C???C>@>?;>=A<BB>>
@ATNG8:02099:06234
GATGGTAGTATAGAGCTCTACATAGTACTCATTCGTTTCGGAAGAGACAGGTACGTTAATAGTTAATAGCGTACTTCTTTTTCTTGCTTTCGTGGTATTCTTGCTAGTTACACTAGCCATCCTTACTGCGCTTCGATTGTGTGCGTACTGCTGCAATATTGTTAACGTGAGTCTTGTAAAACCTTCCTTTTACGTTTACTCTCGTGTTAAAAATCTGAATTCTTCTAGAGTTCCTGATCTTCTGGATACACTCATGTGCACCCTACCATCGTTCTCCTTAAGTCT
+
945=8>CCCCCBDBBCCBBCICHCCBBBBB@?<@??@<CB@F@CCCBCCB?CBBA@>A?A@??=?=ABBBBBCCC?EBCBB1??9?>>?8?C@@<@??:?@9>>ABBB>??BA@@@@<AAA:?:>?999=<<8<ACB<@@AA@@@???AA???A?697708<7=<>>>@A@@AA:>>@AA5A=D<@<@@@5=@==;4=-----7;:>8<<;;+9<=>?:><>B=B@@@B;;7;;?>;;;=8===;?A@@@A;<;??>?>888*/995;///;7<77179A;@;;;
@ATNG8:02100:06255
GATGGTAGTCTCAGATAGTCTATAGTACTCATTCGTTTCGGAAGAGACAGGTACGTTAATAGTTAATAGCGTACTTCTTTTTCTTGCTTTCGTGGTATTCTTGCTAGTTACACTAGCCATCCTTACTGCGCTTCGATTGTGTGCGTACTGCTGCAATATTGTTAACGTGAGTCTTGTAAAACCTTCTTTTTACGTTTACTCTCGTGTTAAAAATCTGAATTCTTCTAGAGTTCCTGATCTTCTGGATAGCGACGCGATATACTACCATCGTTCTCCTTAAGTCT
+
CCCC@CDBBBBCCCCBCCCCCCCCCCCCBA:9::ABD>BB?C@CCCCCBB?BCC@@=A@BBCA?C@DDCCCABBC@BBCCC2;;6:@AB<BDCC@GGG@JC?A@ABBCACCDBBCCD@BBB@C@CCCDCCBC@CCCC?CAA@BCCDCCCDDBBAA?CBB?BB@B?ACCBBBCCC@BBAAB7@=A;;;:;:*;BBBC>BBFCCCHBBB5;;;;*;AABC@B@CC@BBCCBBB@B@BBBBDE@C@B?ACCBBCCCCBBBBBBBBBBC@CDDAB?BBB?B?B@CBBC
@ATNG8:02102:06215
GATGGTAGCTATACGTATATCTATGTACTCATTCTTTTCGGAAGAGACAGGTACGTTAATAGTTAATAGCGTACTTCTTTTTCTTGCTTTCGTGGTATTCTTGCTAGTTACACTAGCCATCCTTACTGCGCTTCGATTGTGTGCGTACTGCTGCAATATTGTTAACGTGAGTCTTGTAAAACCTTCTTTTTACGTTTACTCTCGTGTTAAAAATCTGAATTCTTCTAGAGTTCCTGATCTTCTGGATAGCGACGCGATATACTACCATCGTTCTCCTTAAGTCT
+
9:;B9BBCBBBCABBCCCCCCCCCCCBBBCCC@CEED;BC?C?CCCCDBD@CCCCCAC@CCCD@D=BBCCCCCCC?CCCCC1BB?BBBB<ACCC@DBB@BB?ABBBBB?BAAAAAAA>AAA>B>BBBBBBBB?BBBB?BBA>>=AAAAAAA?>>?<=><<AA;A=?????AAAC:>>AAA6A;=988777(8>66707::///=:;>;????/?@@@D=D;>>;>@@A;;;<?<@?BB??<@@@<@B@@???A>>>??>?DDD>>:>@@@A;@>@<@:>:>888
@ATNG8:02112:06229
GATGGTAGGCGAGAGTGAGACGCAGTACTCATTCGTTTCGGAAGAGACAGGTACGTTAATAGTTAATAGCGTACTTCTTTTTCTTGCTTTTCGTGGTATTCTTGCTAGTTACACTAGCCATCCTTACTGCGCTTCGATTGTGTGCGTACTGCTGCAATATTGTTAACGTGAGTCTTGTAAAACCTTCTTTTTACGTTTACTCTCGTGTTAAAAATCTGAATTCTTCTAGAGTTCCTGATCTCTGGTGAGATATGCATGTGCTACCATCGTTCTCCTTAAGTCT
+
0//;6:?B@ABA@966?====?ACCCCCCCCC?CBBA<AB?C;;;BECCC?BCCBC?C?BABC@B?BBCBBBFBB>???=<,=<;A@@A@6?A??=?BC@CB>@@BAB@<>>?@CCCC?AAA<A<>>=>>>@@<@???<@@B@@@A==>AAA788>;==?;;:7:=888B@@@AA:=>?DD;B=A:>=>==/==;;:3;?>::::9;:7;BCC/AABAA<?=?@<>>>@>==<?<?@?AA??<<9<<<<?;;:@A@:;:>==>@7:;>=D<A?;58387=///
@ATNG8:02121:06220
GATGGTAGAGTATCATGTGTATCTCCAGAAGATCAGGAACTCTAGAAGAATTCAGATTTTTAACACGAGAGTAAACGTAAAAAGAAGGTTTTACAAGACTCACGTTAACAATATTGCAGCAGTACGCACACAATCGAAGCGCAGTAAGGATGGCTAGTGTAACTAGCAAGAATACCACGAAAGCAAGAAAAAGAAGTACGCTATTAACTATTAACGTACCTGTCTCTTCCGAAACGAATGAGTACGAGAGAGCACACGTGTCTACCATCGTTCTCCTTAAGTCT
+
444:5<BBBBCCCBDCCHICCAA@C8;;B?@@;<?@>A?BBDCBCC@DC>@;>?B9999:*;@CDFCDDCCBBA:@B99999*9B=C4;;;-;BC?D@@@CCDBB?B@CD>BBB>ACCBCAAABDDCCBBBD=BBCC?BA@@CBBC<A;???<@BBCCBBB@DD@@AB>BB>BCC?A@>=<3=9939AAAA3BB?BAAABBCBC<><?AA=1808=A;<7<BABBBB>B@BBB>BDD@BBCDCCBB???B==>B???CCCBBBAA=?=?>>9?<=8>:@:@?@@
@ATNG8:02133:06237
GATGGTAGCTATACGTATTCTATGTACTCATTCGTTTCGGAAGAGACAGGTACGTTAATAGTTAATAGCGTACTTCTTTTTCTTGCTTTCGTGGTATTCTTGCTAGTTACACTAGCCATCCTTACTGCGCTTCGATTGTGTGCGTACTGCTGCAATATTGTTAACGTGAGTCTTGTAAAACCTTCTTTTTACGTTTACTCTCGTGTTAAAAATCTGAATTCTTCTAGAGTTCCTGATCTTCTGGATAGCGACGCGTATATACTACCATCGTTCTCCTTAAGTCT
+
0//:7<A?==ABAA=<8:*-----/<<=566;@BCC=BA?CAEBCBCCCBCBBBC8;9;CCC>B?BCCCCCCCB?BCCCC3BB@::9B>BCCC@CCD@CC=:::@@@;???AAABB?CCD?C@CB@AA??;5;>>?599AAA>>>?>>>;;;<?<>>>=?>8=8;;;??@B@@555DCC2C;A7;<?>=+76678)6:::;;;;9<9<BAA.:565?;A=BB=::9////*/3:?>>>>399917;99977977997553-----272339.35827/525675
@ATNG8:02107:06296
GATGGTAGTATCTGTCTACGAGAGCCAGAAGATCAGGAACTCTAGAAGAATTCAGATTTTTAACACGAGAGTAAACGTAAAAAGAAGGTTTTACAAGACTCACGTTAACAATATTGCAGAGTACGCACACAATCGAAGCGCAGTAAGGATGGCTAGTGTAACTAGCAAGAATACCACGAAAGCAAGAAAAAGAAGTACGACTATTAACTATTAACGTACCTGTCTCTTCCGAAACGAATGAGTACTATAGACTATCTGAGACTAATCGTTCTCCTTAAGTCT
+
?ABD@EEBB@BBBCCCCCECBBBBB?BBC?CBBBBB@B?BBCACCC?AA?A?CCCBBBBB3B@BBBDCCCCABA;@@>@AAA2AB?C<@@@9@CF@CBBBCCBCB?C?CD?BBC?BBCDBAABCBDBBBAA=@BBA>BBA@ABBB@D?BBB?AA?@@BBB?BBCC><;>>;?AC>BBAAA9@=6177666)//(/966///;;97?=>=>==B=B><>>;A@@@@>>8>:>@A;:::6;===00/::9:;<@BBBBBCBBACCD?DBBA>@?@;><>?BBB@
@ATNG8:02113:06290
GATGGTAGTTCTCAGATAGTCTATAGTTTCATTCGTTTCGGAAGATGACAGGTACGTTAATAGTTTAATAGCGTACTTCTTTTTCTTGCTTTCGTGGTATTCTTGCTAGTTACACTAGCCATCCTTACTGCGCTTCGATTGTGTAGCGTTACTGCTGCAATATTGTTAATCAGTGGATCTTTGTAAAACCTCTTTTTATCCGTTTACTCTCGTGTTAAAATCTGAATTCTTCTAGAGTTCCTGATACTTCTGGACAGAGTGCTGCAGATACTACCATCGTTCTCCTAAGTCT
+
<5546;;4;.4:45599555569:<9<<3///5:/45)5<8<8=9//9::;)//9//)/188333(3-3//9///995889:9+:8599:;+//9;4879,33,337833,3377888>99=><?58:???9996997722/.77...7277:955522+253.3;.3)..33..(.5555-566==.=1337777(...)-77.522--.7335+222&22229.5,22/58=9<886?;?98///;69660----4562225566522285305=//-4--,*,-,3---
@ATNG8:02117:06269
GATGGTAGTCTCAGATAGTCTATAGTACTCATTCGTTTCGGAAGAGACAGGTACGTTAATAGTTAATAGCGTACTTCTTTTTCTTGCTTTCGTGGTATTCTTGCTAGTTCACTAGCCATCCTTACTGCGCTTCGATTGTGTGCGTACTGCTGCAATATTGTTAACGTGAGTCTTGTAAAACCTTCTTTTACGTCTACTCTCGTGTTAAAATCTGAATTCTTCTAGAGTTCCTGATCTTCTGGTATGACTAGTGTACTACTACCATCGTTCTCCTTAAGTCT
+
A9<68=;@AB@A@BCCBB;<;DB:=;CCCG;;8;DED>CDAG@BCBA<<>:CCC=@<@2;498.5.44;:44444.44444$44.5<=>4556;6;9;9<<8;?;<<B==@95577)///)0)/99:@><<7;>>>;9:9@@BB=><<<00///)///)44.4.4:995666?:?>>>>05.5.5599*5@996@B>B999>=9:.999*44455.55::8AACCBA@?@<958@?@>BAB>@>9::AA@BB@@=;666==?;>>>>>0555434<7@@88
@ATNG8:02126:06270
GATGGTAGCGAGCGAGTGTGTATACCAGAACGATACAGGAACTCTAGAAGAAATTACAGATTTTTTAACACGAGAGTAAACGTAAAAAGAAGGTTTTACAAGACTCACGTTAACAATATTGCAGCAGTACGCACACAATCGAAGCGCAGTAAGGATGGCTAGTGTAACTAGCAAGAATACCACGAAAGCAAGAAAAAGAAGTACGCTATTAACTATTAACGTACCTGTCTCTTCCGAAACGAATGAGTACGAGAGTCAGAGCAGAGCTACCATCGTTCTCCTTAAGTCT
+
/77:)//::::;:>>666=::;//-(---(-//99:/4.4.44444332333(3-333///;;;;%-(-8---966/33(3788888'8:6:2888&4497<=5338837.34886===7:<<=A<AAC@@@CAAAC?AA;;6:AA@CC;;8:?CAB?BBB@BBCB?BFBBAB@BB@BCB?ABBCC;99828<<<<,=@9==>@A<>>A;><=@AA28277C;;5<A;;;@A=A?BBB=A;;79@@ABBBBBEBBBBAAAAAA??899BB?BBBBC=A??;?<@<@???
@ATNG8:02128:06281
GATGGTAGTATAGAGCTCTACATAGTACTCATTCGTTTTCGGAAGAAGACAGGTACGTTAATAGTTAATAGCGTACTTCTTTTTCTTGCTTTCGTGGTATTCTTGCTAGTTACACTAGCCATCCTTACTGCGCTTCGATTGTGTGCGTACTGCTGCAATATTGTTAACGTGAGTCTTGTAAAACCTTCTTTTTACGTTTACTCTCGTGTTAAAAATCTGAATTCTTCTAGAGTTCCTGATCTTCTGGGTCTGATCTGTATCACTACCATCGTTCTCCTTAAGTCT
+
5<=>@CCBBBB@@;@<566>@CC>??<;;CAA=@;;;;-0<4:3//)/::8969=84:9?;@>9=7>477AAB::3?333333$3389;;;17:7717@C=BC?????@??CC@>>>?@<@BB=D<A@@;;;=?<AA;;7;>@?>>=>>=BA?888@;;;;<AD=B<AAA@>>>BC<@>>>>5>=C:==CCC/AAAAA9AAAA???>>>=AAAA/>>>>>;>=AA<AA@@;;;=@;>>BBAA<A@@@9@AA@===@;;;@@@@<==59677@7<<=7<9A>B>>>
@ATNG8:02130:06306
GATGGTAGTGTGTCTCTGAGAGTAGTACTCATTCGTTTCGGAAGAGACAGGTACGTTAATAGTTAATAGCGTACTTCTTTTTCTTGCTTTCGTGGTATTCTTGCTAGTTACACTAGCCATCCTTACTGCGCTTCGATTGTGTGCGTACTGCTGCAATATTGTTAACGTGAGTCTTGTAAAACCTTCTTTTTACGTTTACTCTCGTGTTAAAAATCTGAATTCTTCTAGAGTTCCTGATCTTCTGGGATGTGTGCGCAGTGCCTACCATCGTTCTCCTTAAGTCT
+
@@@B@CB@@@A@>>;;>@@@@:;9BC@@@@;;2;?A?<CB?C?CBBBBBC?BCCBB?C@CABB?B@AABCC;;0A;>>>=@,00+/77>3BBBB?B=B@BC?CCCCCCAHDCCAAAE@BBB>B?CCCCCCBB;:;DD@CCCCCAA@BBBBBBEEC@BBB?AB?B?BBCA@@CCJABBBDD;C@C?BBBBB2BCCCD>EBBBBBB<;;5;;;;*;AA;;:;@CDACCCBB@@=@?BCCDCC?BBBB9A;;;AA@@CBCCBBB@BCG@DCDCCADAB?A@C@CBBB
@ATNG8:02133:06277
GATGGTAGCAGACGTGACAGAGCGCCAGAAGATCAGGAACTGTAGAAGAATTCAGATTTTTAACACAGAGAGTAAACGTAAAAATAAGGTTTTACAAGACTCACGTTAACAATATTGCAGCAGTACGCACACAATCGAAGCGCAGTAAGGATGGCTAGTGTAACTAGCAAGAATACCACGAAAGCAAGAAAAAGAAGTACGCTATTAACTATTAACGTACCTGTCTCTTCCGAAACGAATGAGTACGATGAGATCTCGTGTGCTACCATCGTTCTCCTTAAGGTCT
+
;;6>8;:95444;955555:;/0//)//927568--(,(,,,-///6:;:=:=5433777$/488///89/33==18879888'//(/(///&//;,339883322,.49;4...*.333===>>=;;;=<?@<ABBC@DBBBA:99?D=A;:49<999;<=288??;><??;?=848=88818886:::;@1:A>774::::251549:=@49477=99.499:99927-3:;(4496::8=BB<=?@777A@@@BB??:8556836767:65333:/6(/(//8
@ATNG8:02139:06297
GATGGTAGCTCGCTGATGATATCTCCAGAAGATCAGGAACTCTAGAAGAATTCAGATTTTTAACACGAGAGTAAACGTAAAAAGAAGGTTTTACAAGACTCACGTTAACAATATTGCAGCAGTACGCACACAATCGAAGCGCAGTAAGGATGGCTAGTGTAACTAGCAAGAATACCACGAAATGCAAGAAAAAGAAGTACGCTATTAACTATTAACGTAACCTGTCTCTTCCGAAAACGATGAGTACACATCGTCGTGTCGTGCTAACCATCGTTCTCCTTAAGGTCT
+
;5>>9=BA@?::;;;9>@:::<AED@BBB?ACCECD@C=@@B@@@B?BF@B@B???AABA2B?CA>00///66616<<<<<<)::7;:@@@2==>:=<995999=9=:44.49939:8:455;;@@A?@@;;5:;;;5:<<8<<:94;8@=>:>@@;?<>B?B998@B=:949?<9=<888*77;><BCDDE3>>7<<;;>:5889=7;9882568500)/3998;::8361////&////6688:::===;835598;;833333,33:::88488809(/)/(/6/
@ATNG8:02111:06327
GATGGTAGTGTCAGTGCGCGTCGTCCAGAAGATCAGGAACTCTAGAAGAATTCAGATTTTTAACACGAGAGTAAACGTAAAAAGAAGGTTTTACAAGACTCACGTTAACAATATTGCAGCAGTACGCACACAATCGAAGCGCAGTAAGGATGGCTAGTGTAACTAGCAAGAATACCACGAAAGCAAGAAAAAGAAGTACGCTATTAACTATTAATGTACCTGTCTCTTCCGAAACGAATGAGTACGTGTGACGTACGTGAGCTACCATCGTTCTCCTTAAGTCT
+
ABBH@CCCABBBDCBBDDDCBBBBG@CBC@CDCCAB@B>BABBBDC?A@>A@AABAAABB3B?BBA@ABCCCCC>A?@AAAA2AB?C@CCB<BFEBDCCCCCDBB?B@CC@BBB?BBBBBBBCCCCDCCCDD<@ACD?BBBBBC@@<A?A@A?ABBDAABB@BBBBBB?BB@BBB?BBBBA;@>>9:9999(9A?A?@?CA>==9=:>>>A8=9=>>?@<@@@<<::3;5;:=4==>9==??@@>>=@@@CCBAAADDCBBBCBB@BBBBB?BBC?C<><?CB@
@ATNG8:02114:06313
GATGGTAGGTGCACATGAGTGTATCCAGAAGATCAGGAACTCTAGAAGAATTCAGATTTTTAACACGAGAGTAAACGTAAAAAGAAGGTTTTACAAGACTCACGTTAACAATATTGCAGCAGTACGCACACAATCGAAGCGCAGTAAGGATGGCTAGTGTAACTAGCAAGAATACCACGAAAGCAAGAAAAAGAAGTACGCTATTAACTATTGACGTACCTGTCTCTTCCGAAACGAATGAGTACTATGTAGAGCTCTATACTACCATCGTTCTCCTTAAGTCT
+
;56B:>BB<;;CBBBCBA;AC;;;D@DCG@BBB@@?=A@BBDB;;;?@@<@?AAADBDBB5D?BBBCCDHBBBC=BAA@AAA0AE@G@CEI<CDD@B@@@@@BBB@B>AA?BBC>AABBBCDDABBCCCBCDABBBC@AADCECBB@B@A@A@DDDCCCCC@CAA?BB@BB?BBB?BBCCC>C9999BBBB3CB@AABBBBABB>A>=@AA9=CAAACC@CCAA@A@?B?BBB<@@B>BAAAABBFDDAAAAA???BFDBBBBBC=????A>BA@<@;:5:@@@
@ATNG8:02118:06358
GATGGTAGAGAGACTGTAGCGCACCCAGAAGATCAGGAACTCTAGAAGAATTCAGATTTTTAACACGAGAGTAAACGTAAAAAGAAGGTTTTACAAGACTCACGTTAACAATATTGCAGCAGTACGCACACAATCGAAGCGCAGTAAGGATGGCTAGTGTAACTAGCAAGAATACCACGAAAGCAAGAAAAAGAAGTACGCTATTAACTATTAACGTACCTGTCTCTTCCGAAACGAATGAGTACAGAGAGTACGATATGTCTACATCGTTCTCCTTAAGTCT
+
959B;@DDDCCCCCCCCCCCCCCCC=CCD?DDDD??>?@BBBABBB?AB?B@ABBAACCC3C?CCCBCCBBBBB<BBBBBBB2AA=A4;;;6;CCACBCBCCCBA?B@CC@CBB?BBBABBCCDCCCCBBBC?CCDC<@@CDDCAA<A?B?@=@CCCCCCC?CAAAAA?CD?>>>>@@?@@8A@@=ABBBB3BC@D999FEA::6:8==?@;>;>ACBB?AC@@@AA>A?BCD=C@@>?BBBCCCBBBBBBAAAAAAAAAABB??;;;<=499<8=:><@:::
@ATNG8:02120:06317
GATGGTAGTAGTACACTAGTCATACCAGAAGATCAGGAACTCTAGAAGAATTCAGATTTTTAACACGAGAGTAAACGTAAAAAGAAGGTTTTACAAGACTCACGTTTAACAATATTGCAGCAGTACGCACACAATCGAAGCGCAGTAAGGATGGCTAGTGTAACTAGCAAGAATACCACGAAGCAAGAAAAAGAAGTACGCTATTAACTATTAACGTACCTGTCTCTTCCGAAACGAATGAGTACTGTATCTATGTGTGCGCTACCATCGTTCTCCTTAAGTCT
+
9499.45==>>>>>????>>>>===@C@@>@@;;;;4;499=B>BD?CB@C@DLCBBBBA2A>AA@C@@A@???3546:===+>>9=9=??9BBC@CCCC@@9;99)46==5?==8==;;;><AABBCCBBCC?B<<<8;B98:CBA?D@@@?@BBBBBBBB@BAAA?@;@B?ABB?B@BB=@475/@A@A0AA=00/<>:5//,/6<77738378@AA?C?@@BBB?C=?==3733-333777;;<;<;?77377;>;<8855869533947./)/3859799
@ATNG8:02134:06321
GATGGTAGACATATCGTACTCTCTGTACTCATTCGTTTCGGAAGAGACAGGTACGTTAATAGTTAATAGCGTACTTCTTTTTCTTGCTTTCGTGGTATTCTTGCTAGTTACACTAGCCATCCTTACTGCGCTTCGATTGTGTGCGTACTGCTGCAATATTGTTAACGTGAGTCTTGTAAAACCTTCTTTTTACGTTTACTCTCGTGTTAAAAATCTGAATTCTTCTAGAGTTCCTGTCTTCTGGGTGCGCTACAGTCTCTCTACATCGTTCTCCTTAAGTCT
+
99:D;>BCCCCCCCBBBDDCCBBBCDCCCC:9;9EDE>CD@D?AA@CBBA?BBBAB>B?BAAB>A?DBBCCCCBB?AAAAA2?B?D@=>9>BBB?BBB?BB=@@@BBB???>>@A==9>>A:<8>AAA><<==AAAD:>>>@@<>>AAAAA???A<??==AC=C<AA??AAAAA<A>>>>6>=A987776(8=999)//////;98;6;;;9.7>>AA=B>;;7;@?C===;A=AAB>=:99992///=<AAAAAAA???AAAA>>@AA<?=?=A:>:>@>@
@ATNG8:02136:06324
GATGGTAGCTCGCTGATGATATCTCCAGAAGATCAGGAACTCTAGAAGAATTCAGATTTTTAACACGAGAGTAAACGTAAAAAGAAGGTTTTACAAGACTCACGTTAACAATATTGCAGCAGTACGCACACAATCGAAGCGCAGTAAGGATGGCTAGTGTAACTAGCAAGAATACCACGAAAGCAAGAAAAAGAAGTACGCTATTAACTATTAACGTACCTGTCTCTTCCGAAACGAATGAGTACACACTCTCATATGACACTACCATCGTTCTCCTTAAGTCT
+
889>7?@A?:>:B;;9ABBABBBAA?ACD?CBBB;;6;=AA@A?;D:AA>B?BBBBBBBB3B?BB999CAA@A@;???@AAA2BB?B;@@@7@BB@CABBCBB@@8;5;@<@A@;?@?>@ABBBBBBBBCCB?A@@@<@@AA@@@@<A>@;;7;BBBB;;;??::9>A<9747>=288=@?9=77/8>>>@2@B@BBBB??;BK=A=888>:?;=;AAC@BB@@ACB?A<:::5:@@>ABABBABBC@999;>>=>><;;;994423:::=8<::6:9;6=C77
@ATNG8:02093:06390
GATGGTAGATATATGCACGCTCTACCAGAAGATCAGGAACTCTAGAAGAATTCAGATTTTTAACACGAGAGTAAACGTAAAAAGAAGGTTTTACAAGACTCACGTTAACAATATTGCAGCAGTACGCACACAATCGAAGCGCAGTAAGGATGGCTAGTGTAACTAGCAAGAATACCACGAAAGCAAGAAAAAGAAGTACGCTATTAACTATTAACGACCTGTCTCTTCCGAAACGAATGAGTACGAGAGTCAGAGCAGAGCTACCATCGTTCTCCTTAAGTCT
+
BBAB?@@@BBBBCBBC@@?==BCCC?BBB@BABCA@<?:?AAA???<>?>B?CDBBBBBB3B>B@ACFCBBBBC=??A@DDD1A@=?:@@@8@CD@BBACACBAA?@?BB@CCC@CDCBBCCCCCDCCCCCB@BCCC@BBBA@???;@<@AA=BBBCCCDF?CDBDCB?BB?BBC=AABBB=BBC@BACCC3CD=AABBBBBD@0616::>+/)/;//)/=888>>:>;<=<679<<>=>=897==>BBBB?>>A@;;;=A=<=;>==>B=AAB:>:=<@???
@ATNG8:02113:06377
GATGGTAGTATATCGCGTCGCTATCCAGAAGATCAGGAACTCTAGAAGAATTCAGATTTTTAACACGAGAGTAAACGTAAAAAGAAGGTTTTACAAGACTCACGTTAACAATATTGCAGCAGTACGCACACAATCGAAGCGCAGTAAGGATGGCTAGTGTAACTAGCAAGAATACCTCGAAAGCAAGAAAAAGAAGTACGCTATTAACTATTAACGTACCTGTCTCTTCCGAAACGAATGAGTACTACTCTCAGAGCACACTAATCGTTCTCCTTAAGTCT
+
95:B;ACBCBBBBBBDAABDCCCCC@CBC@@A@BCB?C@CCCCCBC@BB?B@CCB?????0??CCBBBCAA>><6<=9;;;;*;@=@=A@@7@BA>BDCBCDECB>B@CE@CBB?BADCCBBCCCDCCCBBB?CCCC?BBBC@@@C>C?C??>?BABBCBB?ABCBBB@BB?BBB?CAAAD>BBB?BBBBB3BC@B???CCABA9>:?BBD:=9=ABBB?CDBAABB?B@BBB>BBB@BBBCCCCAACCCBAAAAAABABB?B?DC>><>AA16167><<=
@ATNG8:02127:06399
GATGGTAGGCACTGCGCACACATCCCAGAAGATCAGGAACTCTAGAAGAATTCAGATTTTTAACACGAGAGTAAACGTAAAAAGAAGGTTTTACAAGACTCACGTTAACAATATTGCAGCAGTACGCACACAATCGAAGCGCAGTAAGGATGCTAGTGTAACTAGCAAGAATACCACGAAAGCAAGAAAAAGAAGTACGCTATTAACCATTAACGTACCTGTCTCTTCCGAAACGAATGAGTACTACTCTCAGAGACACACTACCATCGTTCTCCTTAAGTCT
+
777797>B2444454459<@AABBB9B@A795;99>2616DD;;9A<@?<@=?@@;9;::$93=89955A<==B<856<<<<$55.5.555&5;<;@A@?==549898>:5?CB;@@;9;CAAAAAC@@@CC@B;;;>AAAACBBC?A@C000?==>@BB?AABCCC?AA?BCD@CBA?>8?==9999::(8A>BBB@==9==.7166=</606=@:;5;;???>>:>>??A<ABB>BBBCCCDBBB@?@BBBCCBAA>?>>CF=?????5;;;5;9>9>;;;
@ATNG8:02132:06371
GATGGTAGGCGTGTGAGAGTCTGCCCAGAAGATCAGGAACTCTAGAAGAATTCAGATTTTTAACACGAGAGTAAACGTAAAAAGAAGGTTTTAACAAGACTCACGTTAACAATATTGCAGCAGTACGCACACAATCGAAGCGCAGTAAGGATGGCTAGTGTAACTAGCAAGAATACCACGAAAGCAAGAAAAAGAAGTACGCTATTAACTATTAACGTACCTGTCTCTTCCGAAACGATGAGTACTATGTAGAGCTCTATACATCGTTCTCCTTAAGTCT
+
88@?7;==8=AA=>>A==C:9=444)5;<5:5////)/)///4//7277)/)//78;;<;$4.43388:;;;;=18333333$37,3,377+7179183338733315.560657.559997589:89>?>8838==?:=888;:;;5:8>AB?BAA???AA?A;;;??9==8<<>8>@ABB:@><788888(8=9=?@>>=@??<?=?===1818::8818;:9>>>=C9;<<09777;96//////66588::::;:8<8<577A6;9817-7/5999
@ATNG8:02132:06390
GATGGTAGAGTACAGTGTAGTAGACCAGAAATCAGGAACTCTAGAAGAATTCAGATTTTTAACACGAGAGTAAACGTAAAAAGAAGGTTTTACAAGACTCACGTTAACAATATTGCAGCAGTACGCACACAATCGAAGCGCAGTAAGGATGGCTAGTGTAACTAGCAAGAATACCACGAAAAGCAAGAAAAAGAAGTACGCTATTAACTATTAACGTACCTGTCTCTTCCGAAACGAATGAGTACTACTCTCAGAGACACACTACCATCGTTCTCCTTAAGTCT
+
>;<C@CBBBBCCCBBBAAAGCDCBB9:9@<259448@295>;<<B:BC?C?BAAAACCD3C@BAAABABAAAB>BCBBCBB3??8;/733&3336=@;<>>?@@<@=BB<777,//:666/55<;9:9=>>8>===8887==;;<7;6;:?8:<;;:@@@:==>ABB?CC>??C???9:::(665/37777'..(.7737777516/559>5=5==7766;==;;<B=B=>:;13..)...--/:B@=@8555<@??@@799ABA?AAACC>B;;7;:>:>>>>
@ATNG8:02133:06365
GATGGTAGTATATCGCGTCGCTATCCAGAAGATCAGGAACTCTAGAAGAATTCAGATTTTTAACACGAGAGTAAACGTAAAAAGAAGGTTTTACAAGACTCACGTTAACAATATTGCAGCAGTACGCACACAATCGAAGCGCAGTAAGGATGGCTAGTGTAACTAGCAAGAATACCACGAAAGCAAGAAAAAGAAGTACGCTATTAACTATTAACGTACCTGTCTCTTCCGAAACGAATGAGTACATAGATATACGTATAGCTACCATCGTTCTCCTTAAGTCT
+
////4:9;=;BD@@;>666;AABBC;;@B?ABCC@A>A?CCCBB@A@BB@C?AAB;::::$96<<=<>>C>=BB<@@@?@@@0?A>B5;;;.;;C?BCHBBBB;;:;?BB?@A@?BBBBCCCCCBBCB;;;A=AABA=?A>?????;@?C<<7;AA@ABBB@CBABBD=@@?0009=::>@8@@@<@@A@@.@A=@<>=?A>@@:>:>BAA;?<>:@@A=@@:99@A<?>>?>7>==<?>>????CBBBB:99CCC;;;::;>>?;?===A;?99487=5;;==
@ATNG8:02140:06373
GATGGTAGTATATCGCGTCGCTATCCAGAAGATCAGGAACTCTAGAAGAATTCAGATTTTTAACACGAGAGTAAACGTAAAAAGAAGGTTTTACAAGACTCACGTTAACAATATTGCAGCAGTACGCACACAATCGAAGCGCAGTAAGGATGGCTAGTGTAACTAGCAAGAATACCACGAAAGCAAGAAAAAAGAAGTACGCTATTAACTATTAACGTACCTGTCTCTTCCGAAACGAATGAGTACACATCGTCGTGTCGTGCTACCATCGTTCTCCTTAAGTCT
+
;:?C@CBCBBBBCCCBBCBGICCBE@CBB@BBBABB>B?BCCBBAG@FM@E@@@@A@AAB0A?CBBBDDCCCCB<AABBBBB5BB>B>BBB:BBB?BCCCCBDBB?B?CD@CBB?BB@@BCDCCCCCCCCCC@CCAA>@?AABBBB>C@CBB?BCCCCCCB?BBBBDD?AA=AAA:??99929??;9:::99%:@<A???CBCAB;><>@@C:=9=>A;;7;B@@@BB@C?BBB?BBB?BBBBBBBCCDCCBBBBBA?@?AAAECC?AABBC?BAA>A=@=A@AA
@ATNG8:02159:05772
GATGGTAGCTCGCTGATGATATCTCCAGAAGATCAGGAACTCTAGAAGAATTCAGATTTTTAACACGAGAGTAAACGTAAAAAGAAGGTTTTACAGGACTCACGTTAACAATATTGCAGCAGTACGCACACAATCGAAGCGCAGTAAGGATGGCTAGTGTAACTAGCAAGAATACCACGAAAGCAAGAAAAAGAAGTACGCTATTAACTATTAACGTACCTGTCTCTTCCGAAACGAATGAGTACTACTCTCAGAGACACACTACCATCGTTCTCCTTAAGTCT
+
:5;C;CFBCBFBBBBBCECCCCCCCACCC@CCCDCC?C?BBBBBBC@CC?A?ABFCBBBB3B@BBBCCBBA;==7=??BCCG5CB@G5;;;.;ABC?CGFBA@DD@D@CC@CCC>A?BBBBCBCCCCCCCCB@CCBB?BBBCBBBB>C@CCC?BBBBACCC@CCABBB?BC?BAB?CA999+9<<999::9(9A@C:99BBCFD:>;>>??;?<>=B@@=@BCAADD@C<??C=CCC?CAAABBBCCCCAAACCCCCCBCCCDDC=?@?@@<??@<@:=:>DCA
@ATNG8:02161:05780
GTTGGTAGCGCATATCAGCGCAGCCCAGAAGATCAGGAACTCTAGAAGAATTCAGATTTTTAACACGAGAGTAAACGTAAAAAGAAGGTTTTACAAGACTCACGTAACAATATTGCAGCAGTACGCACACAATCGAAGCGCAGTAAGGATGGCTAGTGTAACTAGCAAGAATACCACGAAAGCAAGAAAAAGAAGTACGCTATTAACTATTAACGTACCTGTCTCTTCCGAAACGAATGAGTACGATGAGATCTCGTGTGCTACCATCGTTCTCCTTAAGTCT
+
?@;@?C;56;=BABBCBBBBBCCCC>CDC?CCED99;;ADFDCCCD@CC?C@CCB@????1@@FCCCCCCCCCC>CBBCDCC1DD?C<???8ABDACCBCGDDB??<?B?BCC?BABCBBBBBBBCCCCCC@CCCC@CBBBCCCC<@=@996:BBBCBBB@CCCAA@@DD@AAB>@>877*99:3:BACC3BB?C::9BCDDA<A=BBBB?B?B?CCC@CCBBA;;6;>ACC?GBB@@@@CCCCCCCCCCCBBB@@@@BBBBBB?BA>>C?BBB?B=A=AAAA
@ATNG8:02170:05791
GATGGTAGCGCACACATAGATACAGTACTCATTCGTTTCGGAAGAGACAGGTACGTTAATAGTTAATAGCGTACTTCTTTTTCTTGTCTTTCTGTGGTATTCTTGCTAGTTACACTAGCCATCCTTACTGCGCTTCGATTGTGTGCGTACTGCTGCAATATTGTTAACGTGAGTCTTGTAAAACCTTCTTTTTACGTTTACTCTCGTGTTAAAAATCTGAATTCTTCTAGAGTTCCTGATCTTCTGGAGATATCATCAGCGAGCTACCATCGTTCTCCTTAAGTCT
+
44495:<@B@=@@??AAACBBB@@@@@@==B@:????4>@4506;;;A6916<<<<:B:??BB@B?BC@>;>99?849444$4C>900@>90000;::::9=B8@:<<BB@GCCCHCCCACCCACACCCCCCBB>BCBA>AAAACDCCCCDCCCCDEACA@>@F@E@BBCCCCBBA>?;;;;.;5;5;@?@?,@BBBC>BDBBBDCBBB@CCCC5CCCCC?C@AA?BCDCB::;;ADCDCBB@BBB@BBBDCFDCBBBCCCBBBBBB>B;;;B>BAC?C@B?BCCC
@ATNG8:02171:05772
GATGGTAGATACTCGCTGATACACCCAGAAGATCAGGAACTCTAGAAGAATTCAGATTTTTAACACGAGAGTAAACGTAAAAAGAAGGTTTTACAAGACTCACGTTAACAATATTGCAGCAGTACGCACACAATCGAAGCGCAGTAAGGATGGCTAGTGTAACTAGCAAGAATACCACGAAAGCAAGAAAAAGAAGTACGCTATTAACTATTAACGTACCTGTCTCTTCCGAAACGAATGAGTACTGTATCTATGTGTTGCGCTACCATCGTTCTCCTTAAGTCT
+
:96=8=BBBCCCCAAAA>>>>>BBC=BAA>AAADCC@C@BBBBBBB?BB?B@BBBBAABA.959AABCBBB??=5:9;<;;;*;@>?;@@@3=AA<A;;;ECBBB@C@;;8;BD>BBC;;;CDDCDDDBBCG@CBBB@BCAAAA@?;A?AAB=AAA@@@@A?@AA????BB@BBC>@>==>8;<?>BBDDD3AB?BAAABDD>>;>:;6675:<AAFCD>@@ABCCC@C?BBB>CCF@?@@BBBB@@?CBBAAADDBB?BA@A@@@=:;:AC?<:;5;;?:?A<8
@ATNG8:02171:05808
GATGGTAGTGTCATATGAGAGTGTGTACTCATTCGTTTCGGAAGAGACAGGTACGTTAATAGTTAATAGCGTACTTCTTTTTCTTGCTTTCGTGGTATTCTTGCTAGTTACACTAGCCATCCTTACTGCGCTTCGATTGTGTGCGTACTGCTGCAATATTGTTAACGTGAGTCTTGTAAAACCTTCTTTTTACGTTTACTCTCGTGTTAAAAATCTGAATTCTTCTAGAGTTCCTGATCTTCTGGGTGTATCAGCGAGTATCTACCATCGTTCTCCTTAAGTCT
+
:44<8=BCCCBBBC@BCBHHCBBCCA@ABC;;8;BBC=BB@B@BEGECEE@CDCGC@B@BBCC@B@BCBCBCBBB;@@>>@0@A?BCDM?CCBC@BDB?CC9;;ADCC@BBCCCGCC@CBAAC@CCDDBBBE?CCCB@CBBCGCCCCCCCCBBBC?CCC<>@;@=AABCCBBCD@C;;;;.;=@=;;;;;*;CDCE=BBBBCCCCCCACCCC5GCCBB@BADD@CECDCBB@B@CCCCCB<A99949@@BDCCCCCCCCCBCCAA=BBAAB?::;>A?A?BBBC
@ATNG8:02172:05797
GATGGTAGCACACGAGATCTCATCGTACTCATTCGTTTCGGAAGAGACAGGTACGTTAATAGTTAATAGCGTACTTCTTTTTCTTGCTTTCGTGGTATTCTTGCTAGTTACACTAGCCATCCTTACTGCGCTTCGATTGTGTGCGTACTGCTGCAATATTGTTAACGTGAGTCTTGTAAAACCTTCTTTTTACGTTTACTCTCGTGTTAAAAATCTGATTTCTTCTAGAGTTCCTGATCTTCTGGGTGCGCTACAGTCTCTCTACCATCGTTCTCCTTAAGTCT
+
966>;>CBCBBCCCCC@BCCCCC@CCCCCCA@?@CDF=BB?C?CBBBDCC?CCC@?>AADCDC?C?BBCCCBBBC=BCCDC2BB?BBBC=BAAC?BBB>BB>779CAA>BABBBCBB>AA>;><AA@@=;;>:@AA@:>>>>=<>@@@BAA>>?@=@?>=AA=C:??AAA>>?D=B@@@@5@<A<>:999*79,,,),,,,,,996:7;CDC.=<<>ACB:>=:>@?A=<<5:5:?@@@@<@???:<;<B@@@??AAA@?AAA@@<@:::@=@AA=D:>7>>>=
@ATNG8:02174:05800
GATGGTAGACATATCGTACTCTCTGTACTCATTCGTTTCGGAAGAGACAGGTACGTTAATAGTTAATAGCGTACTTCTTTTTCTTGCTTTCGTGGTATTCTTGCTAGTTACACTAGCCATCCTTACTGCGCTTCGATTGTGTGCGTACTGCTGCAATATTGTTAACGTGAGTCTTGTAAAACCTTCTTTTTACGTTTACTCTCGTGTTAAAAATCTGAATTCTTCTAGAGTTCCTGATCTTCTGGCGCGTATGTATGTCGCCTACCATCGTTCTCCTTAAGTCT
+
@CDD?BBBDBBBCCBBBCCBCCCCBBBDCCA@?@CCC=BB@D?ABCCCDA?BAABB>B?A@AA?A?CBBBBBBCD@BBBCB2AC@CAAA=ABBB?BCC@A@>??>A<=<=B?A>>>@9>>>9>9>AAA><>>;@>@@9>>?<<=<<AAA@AA@@@;AAA=??<?<@@AAAAAAA9>>ABA;C<>977666(7=///)/76///>9:<18888(5=>@F=D<??;@@@A???;A;@@B@@@;@@A<>>>DA>>>?A@@@@@@<@@A<>>>==:=@@=C:>:>>>:
@ATNG8:02177:05778
GATGGTAGCACGAGTCACTCATATCCAGAAGATCAGGAACTCTAGAAGAATTCAGATTTTTAACACGAGAGTAAACGTAAAAAGAAGGTTTTACAAGACTCACGTTAACAATATTGCAGCAGTACGCACACAATCGAAGCGCAGTAAGGATGTCTAGTGTAACTAGCAAGAATACCACGAAAGCAGAAAAAGAAGTACGCTATTAACTATTAACGTACCTGTCTCTTCCGAAACGAATGAGTACTATGTAGAGCTCTATACTAATCGTTCTCCTTAAGTCT
+
;9;@7;ALCCCDBCCBCCCCBBBBB@IBB>BBBC9:9;=AACDDDD?CD?C@CCC@@@?@0@?BC@A@BBBBCC>BABBBBB2AB=A5;;;6;BD@CABABBB;;79;@@=BBB@BBBCBCCBCCFGFFDCCACFCC@BBD@@@@?;A?BA@AAAACA@AD?C?????<?A==AA<AA>><5<<879<==,;A=BBACBB@@@?B?BBBB@C@@@AFE@DBCAAAA@C@BBB=BBA>AABAABBBBBBCAAABBBB@;;;B==9=88<>BBA?B@C>AA::
@ATNG8:02185:05777
GATGGTAGTGCGTGAGAGAGAGACCCAGAAGATCAGGAACTCTAGAAGAATTCAGATTTTTAACACGAGAGTAAACGTAAAAAGAAGGTTTACAAGACTCACGTTAACAATATTGCAGCAGTACGCACACAATCGAAGCGCAGTAAGGATGGCTAGTGTAACTAGCAAGAATACCACGAAACAAGAAAAGAGTACGCTATTAACTATTAACGTACCTGTCTCTTCCGAAACGAATGAGTACACACTCTCATATGACACTACCATCGTTCTCCTTAAGTCT
+
5:;>=BBAAABA=CBBACDCCBBBB:?B@8<BDEBBAB=@@@@@?<:BC@D9::;;<AAA.@69738;;>BBB?6;744444$4939.44)555.5556;;;?G<B@BC<:::;?@@ACBBBBBB@BBBA@59949.4;;8:;<<?@@CBB>@@@?@?@B@CCB?>>3806:;=)0////)/83////&//////888==7;7855539355;=?9<<;;;:?:>:=;;6;7718=?==<=?>>B?<8<:;8;:555=<<<8=BBBB>@;?9?9=9=>;;
@ATNG8:02187:05803
GATGGTAGCACACGAGATCTCATCGTACTCATTCGTTTCGGAAGAGACAGGTACGTTAATAGTTAATAGCGTACTTCTTTTTCTTGCTTTCGTGGTATTCTTGCTAGTTACACTAGCCATCCTTACTGCGCTTCGATTGTGTGCGTACTGCTGCAATATTGTTAACGTGAGTCTTGTAAAACCTTCTTTTTACGTTTACTCTCGTGTTAAAAATCTGAATTCTTCTAGAGTTCCTGATCTTCTGGATATGAGGTGACTCGTGCTACCATCGTTCTCCTTA
+
///;6989:599<<@<9:59555;:::<55559=;A;4;>6;7;;;;666:=<;;?;A=A>>:7;7<;;>:444<6:::::)::6:===6;8<:00/;6996;:88BB?B???B???<??B>A>;;;;;8776::7:.257:::9<55575///76:56/5:)/)/779>A?@>8;6877(7/8078>>>,8666:)//6///8<<96::::(6225:6:088.55996555:2:88/.//5/.(-77----(-669566...367278833.336(-)-
@ATNG8:02147:05835
GATGGTAGTAGTACACTAGTCATACCAGTAGATCAGGAACTCTAGAAGAATTCAGATTTTTAACACGAGAGTAAACGTAAAAAGAAGGTTTTACAAGACTCACGTTAACAATATTGCAGCAGTACGCACACAATCGAAGCGCAGTAAGGATGGCTAGTGTAACTAGCAAGAATACCACGAAAGCAAGAAAAAGAAGTACGCTATTAACTATTAACGTACCTGTCTCTTCCGAAACGAATGAGTACACATCGTCGTGTCGTGCTACCATCGTTCTCCTTAAGTCT
+
<BBB?@@@>00/79::9<;>CBAA@GEB@@?BAA?@=A=AABCCCC?;;::@>B>CBBCB2B=@@A>@@>00/:2///;===+@A;@5::9&95<59555=;<=<2505<599;7;;;;>===>C@A??@;@<=<371333;==::5>7<93-3989;<@B@BBBDCC?BB?BCB@B==<A7;;7166888(6<086>?A>:;;.5.568=5@088@@@?BCBBACC@D=??C=A??<?AAA@BBAABA???BBBAAABAAABA@=A999A;@::4:;@;A???
@ATNG8:02163:05828
GATGGTAGGCGTGTGAGAGTCTGCTCAGAAGATCAGGAACTCTAGAAGAATTCAGATTTTTAACACGAGAGTAAACGTAAAAAGAAGGTTTTACAAGACTCACGTTAACAATATTGCAGCAGTACGCACACAATCGAAGCGCAGTAAGGATGGCTAGTGTAACTAGCAAGAATACCACGAAAGCAAGAAAAAGAAGTACGCTATTAACTATTAACGTACCTGTCTCTTCCGAAACGAATGAGTACAGAGAGTACGATATGTCTACCATCGTTCTCCTTAAGTCT
+
@:>>:;>C?CBBCDBBCCCBBBBDBCB:::;BCC;;9;>BBBBDDC?AA?B@DD??ACCD3C=@AABBBA@99939?@@DED1DD@D29::*:@C>BABCCCBBC:;;;CADDD?CCAAB@@ACCCGCCAA@@BBAB>AACECCBB>B>A;;7;@@AAB@@>@BCEBA?AB?BBC?BBBCB=A::39==<<.=A<???BCB?;;7;7;??>6;7;>BCC?BBCBCBBAD???B9@??;?@@@ABCCDCBBBBBBBBBBBBBAAAD?B>@@@=AAA=A<A<A>88
@ATNG8:02165:05852
GATGGTAGTGATACAGATCAGACACCAGAAGATCAGGAACTCTAGAAGAATTCAGATTTTTAACACGAGAGTAAACGTAAAAAGAAGGTTTTACAAGACTCACGTTAACAATATTGCAGCAGTACGCACACAATCGAAGCGCAGTAAGGATGGCTAGTGTAACTAGCAAGAATACCACGAAAGCTAGAAAAAGAAGTACGCTATTAACTATTAACGTACCTGTCTCTTCCGAAACGAATGAGTACAGAGAGTACGATATGTCTACCATCGTTCTCCTTAAGTCT
+
BBBD?DDCCABBDCCCCCCCCEDCC?BBC@DDDC@@@@@CCBAAAA?CC@C?CCBBBBDD1B?ABABCBCA87828?>BBCC5CB=B5;;;6;BC?DCCCCCCCCAC@BC@BCC?BBBBBBBBBCDDFBBBC@CCCC?CBBCCC??<@@B@@?@CCCBBBC?CDDCA@>AD@BBB688@@A<BBBBCBDFF39999@@@CABAB?@?CBCC@C@CBBBB?BCABAA@=@=9::5:AC=??BBCCCCCBBBCAAACCBBAC@@@BB>B>>@A4:9:7:<A<@788
@ATNG8:02167:05825
GATGGTAGAGTATCATGTGTATCTCCAGAAGATCAGGAACTCTAGAAGAATTCAGATTTTTAACACGAGAGTAAACGTAAAAAGAAGGTTTTACAAGACTCACGTTAACAATATTGCAGCAGTACGCACACAATCGAAGCGCAGTAAGGATGGCTAGTGTAACTAGCAAGAATACCACGAAAAGCAAGAAAAAGAAGTACGCTATTAACTATTAACGTACCTGTCTCTTCCGAAACGAATGAGTACTGTATCTATGTGTGCGCTACCATCGTTTCTCCTTAAGTCT
+
;59B;BBABBCCCDB@ABHCBBCCC?BCC@CAAA@@>@@BBCCDBA<AD?D?CCBA@@@@1A?CCCCCDHCBBC>BCBBBBB1CCAD@DDD;BCB?DAAABBDCC>B>CC?B@@>AACDCCCCBBBCCCCBB?BDBB?BDBBEBBB?B?BBB?BCBBBBBA@CCCCCA?AB>BBA8<<8777*8<=9?CFEC2CC?B@AACDDDC>B?BB@=9=8==C;;7;B@@@CB@C@BBB=B;;:;BBBBDCABACDCABBBBBBCBBBCCC?BBB>>>8>><9?8>8?BBB
@ATNG8:02168:05824
GATGGTAGCAGACGTGACAGAGCGCCAGAAGATCAGGAACTCTAGAAGAATTCAGATTTTTAACACGAGAGTAAACGTAAAAAGAAGGTTTTACAAGACTCACGTTAACAATATTGCAGCAGTACGCACACAATCGAAGCGCAGTAAGGATGGCTAGTGTAACTAGCAAGAATACCACGAAAGCAAGAAAAAGAAGTACGCTATTAACTATTAACGTACCTGTCTCTTCCGAAACGAATGAGTACGATGAGAGAGCTCTCTCTACCATCGTTCTCCTTAAGTCT
+
:9;C;CCAABCCCCBCCCCCCCCDC?BBDACCCCBB@B?BCCDDBA=AD?D@AAABBBBB3B@CCAAABCCBBB>BA>@@@@1@D?B<@@@7@BC?CCCCDCCBB?B@CD?CCC?CBCCCCCCCFCCCDCBB@CC@@>ABAA@B?><@@CBB?BCCCCCCC?BBBCCC@BB?AA@399898+:==9?BAAA3AA=A?@?CCA>>:=:=>AA7;7;AB@@=@AAAB;:5:?@@@=@::89BBBBBCDDAAABBBBDBBB>><<;==<AA??B?CA@=@;?<<>>?
@ATNG8:02168:05850
GATGGTAGTGATACAGATCAGACACCAGAAGATCAGGAACTCTAGAAGAATTCAGATTTTTAACACGAGAGTAAACGTAAAAAGAAGGTTTTACAAGACTCACGTTAACAATATTGCAGCAGTACGCACACAATCGAAGCGCAGTAAGGATGGCTAGTGTAACTAGCAAGAATACCACGAAAGCAAGAAAAAAGAAGTACGCTATTAACTATTAACGTACCTGTCTCTTCCGAAACGAATGAGTACTATGTAGAGCTCTATACTACCATCGTTCTCCTTAAGTCT
+
@>BB?BBBCCC@@;A:99CC>ABCC<9;6=@@ABAB>B<AACCBBB>AA?B@BCAA==BB+=7==BAA<A@:?=,3359;;<+<<8=5::9+9995;@B@AA@@@=A>AA>A;;79@A@CC@AABBBBCCBG@C;;;>AAAA@@@A>B@CDD@CA@?;999;@@C@<<900*/8838:<==68886333377$7<;@ABBB@A??49359=>5;7;?;;;?BB<;;BB=@>?AA8=99298<<=@BBBCBBAAAB@?>>865<=;928:99<289:7;>E<A>>>
@ATNG8:02169:05842
GATGGTAGAGAGAGCTCTCTCATCGTACTCATTCGTTTTCGGAAGAGACAGGTAACGTTAAATAGTTAATAGCGTACTTCTTTTTCTTGCTTTCGTGGTATTCTTGCTAGTTACACTAGCCTATCCTTACTGCGCTTCGATTGTGTGCGTACTGCTGCAATATTGTTAACGTGAGTCTTGTAAAACCTTCTTTTTACGTTTACTCTCGTGTTAAAATCTGAATTCTTCTAGAGTTCCTGATCTTCTGGTGAGATATGCATGATGCTACCATCGTTCTCCTTAAGTC
+
98//)/7444<9=9>0//779//6<;656<<<899;DC7;;2:499:;9<<;00)/77)//(/=::=@844BCBBBBG>AA=B=1BA29977.79:?;AA@<@@0/0::995/78B>>>=+//7:4849>>9:8<:9:;;=-//=8<;?877;;9777>6:;B<BB7;79?>>=<<<9.22999.>6A599;;9*9=6660588//////9/766&26669595::5:;99669491799655+//84877;=9::6667779677:<777;;;4:;;5;:?<A;;
@ATNG8:02171:05823
GATGGTAGCGCATATCAGCGCAGCCCAGAAGATCAGGAACTCTAGAAGAATTCAGATTTTTAACACGAGAGTAAACGTAAAAAGAAGGTTTTACAAGACTCACGTTAACAATATTGCAGCAGTACGCACACAATCGAAGCGCAGTAAGGATGGCTAGTGTAACTAGCAAGAATACCACGAAAGCAAGAAAAAGAAGTACGCTATTAACTATTAACGTACCTGTCTCTTCCGAAACGATGAGTACCTCTCAGACGCTCGTCCTACCATCGTTCTCCTTAAGTCT
+
CCBC@C:;;;@B;;;CBBDCCBCCC?DCCADBBC;;9;?BDEEDDH?AA=A<??CEDFDD2C@CCCCCEBCBDF>AA@BBAB2AB=C5;;;-;AB>ABAAAB@@A;@=@C?AAA<??@@@@@@@BBBCBCAA=C@;;5;;;;A@AA?B@BCCABFCCCBBB@CCC@A@?@@@DFC<??99:/::9;?AAAB3BF@BBBBBBAAB5:48?><,7.37<<A@@@@@@@B==+000,000/99;<=B>BBCBAAABBAAABBB?BBB<?9::B7;;B?A?C@BB??
@ATNG8:02177:05855
GATGGTAGCTCACGTACGTCACACGTACTCATTCGTTTCGGAAGAGACAGGTACGTTAATAGTTAATAGCGTACTTCTTTTTCTTGCTTTCGTGGTATTCTTGCTAGTTACACTAGCCATCCTTACTGCGCTTCGATTGTGTGCGTACTGCTGCAATATTGTTAACGTGAGTCTTGTAAAACCTTCTTTTTACGTTTTACTCTCGTGTAAAAATCTGAATTCTTCTAGAGTTCCTGATCTTCTGGGATGTGTGCGCAGTGCCTACCATCGTTCTCCTTAAGTCTA
+
:::C?C?C@@?DB?>>??@AAB@A@EDEHCCB>B:997;C@FACCCBBCD@CDABC@C@BACC@D@CCCBBBBBB?BBBBB3BB@CAAA=BBBB?BBB?AA7999BBD?BBCCCBBB>BBA<@<@@@AA??A=CB>>:==?@>>>ABBAAAB>>><>>><?B=B=???@@@@@@=@@@@@5@>D<;;::8)9=////)//////97-//777)78:995965505AAA===:=6;;>>;;577;91://-2,,---645682755.3...6266=273749::77
@ATNG8:02177:05856
GATGGTAGCAGACGTGACAGAGCGCCAGAAGATCAGGAACTCTAGAAGAATTCAGATTTTTAACACGAGAGTAAACGTAAAAAGAAGGTTTTACAAGACTCACGTTAACAATATTGCAGCAGTACGCACACAGTCTAAGCGCAGTAAGGATGGCTAGTGTAACTAGCAAGAATACCACGAAAGCAAGAAAAAGAAGTACGCTATTAACTATTAACGTACCTGTCTCTTCCGAAACGAATGAGTACTATGTAGAGCTCTATACTAATCGTTCTCCTTAAGTCT
+
99:C:BCBCCCBCBBBBCBEDCCBB@BBB?@@@B@@>A@FEDCBBB?BC?B?CCAACDCD3B?BCCBCCCDAAA9>@99999*:B>C5;;;6;BC@CBFBBBBBB@C@BB?BDD@BCCCBBCCDCCBBB@@@CCCBB?B@@@BBAA>B@D@@?@BCCCBCC@A@ACCC?CC@BBA;??><<5>=>9?AAAB3BB?B@??CEB@@;A=A@>>;><ACCCB@BBBB@BB=?=?BC=CBA??@@??BBCCCCCCCABBBBB888@@@=A@@B?BBC?B=A>A@AA
@ATNG8:02180:05833
GATGGTAGCGCATATCAGCGCAGCCCAGAAGATCAGGAACTCTAGAAGAATTCAGATTTTTAACACGAGAGTAAACGTAAAAAGAAGGTTTTACAAGACTCACGTTAACAATATTGCAGCAGTACGCACACAATCGAAGCGCAGTAAGGATGGCTAGTGTAACTAGCAAGAATACCACGAAGCAAGAAAAAGAAGTACGCTATTAACTATTAACGTACCTGTCTCTTCCGAAACGATGAGTACTGCGTCTCACTCTCGCCTACCATCGTTCTCCTTAAGTCT
+
?@AC?BBBBAAA;996:<=>?@BBB;AAA=AABBBIAD@CCCAA@D?AA::9:B@@@@AA,@5;;9@@=?;;<@466<==<=*4:49.999&999.6AA?;@;AA<A=@@<@@@?BB@AA@@?@CBAADB;;6:AAA=A;99>:>=8<8<00)/<<90/6C7;;<<@<9<<7>>><???@=997877778'8<279?@==A@@=?=?@@A=A>=:A<;5;:@@9;:0404990:;::;<>>>>?==8:::9CAAABBB@=B?@;@@?;;5;;;5;>B?CCBB
@ATNG8:02189:05840
GATGGTAGAGAGAGCTCTCTCATCGTACTCATTCGTTTCGGAAGAGACAGGTACGTTAATAGTTAATAGCGTACTTCTTTTTCTTGCTTTCGTGGTATTCTTGCTAGTTACACTAGCCATCCTTACTGCGCTTCGATTGTGTGCGTACTGCTGCAATATTGTTAACGTGAGTCTTGTAAAACCTTCTTTTTACGTTTACTCTCGTGTTAAAAATCTGAATTCTTCTAGAGTTCCTGATCTTCTGGCGCTCTGTCACGTCTGCTACCATCGTTCTCCTTAAGTCT
+
:56?;>CBBCCCCCC@AAFCGGCCDBBBBCAA?AAAB<BB?B@CCCCCCB?BCCCC@C@CABB?=>BBAAAAACA>ABBBB1BB>BBBC>AAAB?AAB@BB;>>@AA@?BBBBBBBA<AAA<A:AAA?>?=?=AA?@8>=A>>>=>@>AAA>=>>;;>;<@A<A<???AAADAA8>>ABC6A<>:==AAA/AA9::.:::888@==<4;:::*9==<@<@=?@<?@@@<;;<A<A@@@@@6::A<???@>>>=>BCA@=<=@@DD:?>==>=A??8==D=?>>>
@ATNG8:02191:05851
GATGGTAGGCGTGTGAGAGTCTGCCCAGAAGATCAGGAACTCTAGAAGAATTCAGATTTTTAACACGAGAGTAAACGTAAAAAGAAGGTTTTACAAGACTCACGTTAACAATATTGCAGCAGTACGCACACAATCGAAGCGCAGTAAGGATGGCTAGTGTAACTAGCAAGAATACCACGAAAAGCAAGAAAAAGAAGTACGCTATTAACTATTAACGTACCTGTCTCTTCCGAAACGAATGAGTACCTCTCAGACGCTCGTCCTACCATCGTTCTCCTTAAGTCT
+
:;BC7;?A?BACBBBBDCCCCBCBB>CCC?@@AB;;9;=A@DBBBB@BC@B?BBBBCBBB2A>ACC???BBCBB>BAAACCC3AA=@;@@@8@BC9::BBEBBAB?B?A;7:8818;======>>>;;;;:A=AAAB=A>@@@@6507:>;?=AA@@BBBB?BBC@BB?BB?BBA299999:*9??:<:9:9)8:4<767?A??@8;8<AAA=A<@>>>@98::A?>>:>;A?@797828>>A99:@EECDCB@>;;;@@@A<ABB;>>ABB@C>><>>@;A>>:
@ATNG8:02152:05879
GATGGTAGCAGACGTGACAGAGCGCCAGAAGATCAGGAACTCTAGAAGAATTCAGATTTTTAATCACGAGAGTAAACGTAAAAAGAAGGTTTTACAAGACTCACGTTAACAATATTGCAGCAGTACGCACACAATCGAAGCGCAGTAAGGATGGCTAGTGTAACTAGCAAGAATACCACGAAGCAAGAAAAAGAAGTACGCTATTAACTATTAACGTACCTGTCTCTTCCGAAACGAATGAGTACGAGAGTCAGAGCAGAGCTAATCGTTCTCCTTAAGTCT
+
/:9:8?6;6:<=9;;;556;;;<;;9>=@25444;;0505<<899:7;:8<7;?:88877';,3334@@A@=;8<67394444$49.5.555&555.5;556=;;:7949:6<:=*/.8-0/777;>><==@@@C<:;<@:99?=??8;8;..(-6---8:?6BBB=<>6:6*//9(//8:/33;688;;;,33,3886;;9>>6:49<9;7<;:;@BC=@@@??>?;;:;;@8>00+/00=?@???@>999C@@@@BBB;@<A<<::@7:9A<?;?>AA?A
@ATNG8:02160:05864
GATGGTAGCACACGAGATCTCATCGTACTCATTCGTTTCGGAAGAGACAGGTACGTTAATAGTTAATAGCGTACTTCTTTTTCTTGCTTTCGTGGTATTCTTGCTAGTTACACTAGCCATCCTTACTGCGCTTCGATTGTGTGCGTACTGCTGCAATATTTTAACGTGAGTCTTGTAAAACCTTCTTTTTACGTTTACTCTCGTGTTAAAAATCTGAATTCTTCTAGAGTTCCTGATCTTCTGGGTCTACGCTCGTCGCGCTACCATCGTTCTCCTTAAGTCT
+
A@@@?BBBBCCCBB9;9GGBBBCBBA@==A;;4;BAA9AA4;4;DBBBCB?BB@@@@B?BBAB=A=@ABBBBBCA;899:9$99;@BBD>CAAA?CCD@CB>AAABBB?BCBBB@???BBB?C?>>>A@@?@<?>==387?>AAA:::?AA:;;A<>>>@@3=:=BA@@@CHG<;;FDD:B?B?@@@@@0ACCCC>CCCCCCDCBB>ACBB3C;;;B?B?BB?ABB?@AB?B@FCCBAA=@@@@;AAAAAA?;;ABA=>=====:====><>>>=A;?<====
@ATNG8:02163:05891
GATGGTAGGCACTGCGCACACATCCCAGAATATCAGGAACTCTAGAAGAATTCAGATTTTTAACACGAGAGTAAACGTAAAAAGAAGGTTTTACAAGACTCACGTTAACAATATTGCAGCAGTACGCACACAATCGAAGCGCAGTAAGGATGGCTAGTGTAACTAGCAAGAATACCACGAAAGCAAGAAAAAGAAGTACGCTATTAGCTATTAACGTACCTGTCTCTTCCGAAACGAATGAGTACGTGTGACGTACGTGAGCTACCATCGTTCTCCTTAAAGTCT
+
556=8>@@>@???AD699@CDG@@>6;>>7@==>::7:?BA;;;@B=AA>B@CBBBBCCC1:59>?>???A=>:5:BBDDDD1CC@B?BBB9BCB<BAA@>>C@B?B?BB@BEE?AAA;;;AACBBECBBBD@DBAA>@C@?@AAA=A@C@@6::@<?@??<@@@BCB@BB>@@<>BBBCB=A?@:@@@@@2@B>BBC?@;AAB<???>;;5;:;;:=>:=>?><99*/+/<>6<<<16::9<;;<===;@@?>?A?>>=BB?AB?A@@C=7=CB<>/77*339;
@ATNG8:02165:05864
GATGGTAGCTCACGTACGTCACGTACTCATTCGTTTCGGAAGAGACAGGTACGTTAATAGTTAATAGCGTACTTCTTTTTCTTGCTTTCGTGGTATTCTTGCTAGTTACACTAGCCATCCTTACTGCGCTTCGATTGTGTGCGTACTGCTGCAATATTGTTAACGTGAGTCTTGTAAAACCTTCTTTTTACGTTTACTCTCGTGTTAAAAATCTGAATTCTTCTAGAGTTCCTGATCTTCTGGACAGAGTGTGCAGATACTACCATCGTTCTCCTTAAGTCT
+
945<8=BDBB=CBB=@=?BCBDDDJBBBA@<@@@A<AB@CACBBCCCD@DDCBB?B?BCCC?C?ABBBCBBBB?A@@@@2@?:?>>>7>@?@>ABB@CD<A@@BCC?BBBBBBBC>CBA<A<AA?>>@AA<A??>7=>@A@???AAAAA===@=:;:=@@<@<@@?AAAA??8>>ADF6@8;7;@AAA/@@???6=====>???B;>>>>/>>>>B=D<AA<A?@?>>><A<AAAA>=:=>B=A@@@A@>>>ABA@????DAA=A????<?>=<>;?;?<<<
@ATNG8:02166:05899
GATGGTAGTACATATAGACGACACCAGAAGATCAGGAACTCTAGAAGAATTCAGATTTTTTAACACGAGAGTAAACGTAAAAAAGAAGGTTTTACAAGACTCACGTTAACAATATTGCAGCAGTACGCACACAATCGAAGCGCAGTAAGGATGGCTAGTGTAACTAGCAAGAATACCACGAAGCAAGAAAAAAGAAGTACGCTATTAACTATTAACGTACCTGTCTCTTCCGAAACGATGAGTACTCGTCTCACTCTCGCCTACCATCGTTTCTCCTTAAGTCT
+
////)/7///////9799;99555.55<.55===<8=7;:<???C??>:9588///////#/(//-6///6668/66444444#4:;>9>;;0;AB=CBBBB@@>@<A;;;6;@B;?@@@BBBBBCCC@@@00*00//5<::?:;;?;@;@9;6;A@AAACC@?@@AA>6;::/00)00:=9;;;8777773#3;58347B7==<=A=AABB;><>?CBBACCAA@9:393999.77738?:88<?:355:<=<::88::4:9816/////(///596<4:888
@ATNG8:02172:05889
GATGGTAGACACGTGTGCTCTCTCGTACTCATTCGTTTCGGAAGAGACAGGTACGTTAATAGTTAATAGCGTACTTCTTTTTCTTGCTTTCGTGGTATTCTTGCTAGTTACACTAGCCATCCTTACTGCGCTTCGATTGTGTGCGTACTGCTGCAATATTGTTACGTGAGTCTTGTAAAACCTTCTTTTTACGTTTACTCTCGTGTTAAAAATCTGAATTCTTCTAGAGTTCCTGATCTTCTGGATAGCGACGCGATATACTACATCGTTCTCCTTAAGTCT
+
966><=BCCCDECCC:<<CCGCCCCBBBECBB?BCBC=CEAC?CBFEECB@CCBCB@C9::AA?A?BBBCCFDBB;?>===.?A=AAAA;ABCDAF?;7;@,000>>>=@BBBB>>><@AA7:7;??>??>=:=A??<?@?>988??A@??B@>>;===;>>====>==;>::788>CC2D9<666888(6;///(//5/..7556+2222$27766375::48899955052889999155949>CB>;;;>>@@A@BB;;<>?BBAA=A;:7::>8>>==
@ATNG8:02152:05919
GATGGTAGCACACGAGATCTCATCGTACTCATTCGTTTCGGAAGAGACAGGTACGTTAATAGTTAATAGCGTACTTCTTTTTCTTGCTTTCGTGGTATTCTTGCTAGTTACACTAGCCATCCTTACTGCGCTTCGATTGTGTGCGTACTGCTGCAATATTGTTAACGTGAGTCTTGTAAAACCTTCTTTTTACGTTTTACTCTCGTGTTAAAAATCTGAATTCTTCTAGAGTTCCTGATCTTTCTGGGGTGCGCTACAGTCTCTCTACCATCGTTCTCCTTTAAGTCT
+
;56C;DDBBBBCBCCBCCCDFBDCBBCBCD@@>@CBB=CC@CACCDCC@@>@D@@@@C@CCCD@C?CDBBBCBBB@BAAAA2@A?BBBD>AABB?BAA=AB===>FBB?AACCCBBB>A>?<A<AAA>>???<AA>>6:8>=>>>@AA@@@@@@@<:;;<AA=A;??@AABA??9=8888,8:>:89888(8>8988(8899=@=<;;/6652$2666838387/5333...2703359222'.3333)...777::9955537-,,,(,,,,505773881:==::8
@ATNG8:02160:05936
GATGGTAGTATCTGCACACTCTGTCCAGAAGATCAGGAACTCTAGAAGAATTCAGATTTTTAACACGAGAGTAAACGCAAAAAGAAGGTTTTACAAGACTCACGTTAACAATATTGCAGCAGTACGCACACAATCGAAGCGCAGTAAGGATGGCTAGTGTAACTAGCAAGAATACCACGAAAGCAAGAAAAAGAAGTACGCTATTAACTATTAACGTACCTGTCTCTTCCGAAACGAATGAGTACACACTCTCATATGACACTACCATCGTTCTCCTTAAGTCT
+
;9:C;CCCCCCA@ACCBCCCBBDCB@BCEACCBCBB@B@BBCCDA@=AA=?;?@@99:9:.:?CCDADB@AACD;>?99999(9@;?3998(7>=;<?<>@?>?>:=:=A=A?A<A?>?BBDCCCCBBBBBB@CCBB@B@BABDCC?C@CBA?ABBCCCCC@CCBBBB?BB>BBB999CCC=A9949@@@@2@B?BAAABBAAA<@;@>7717:==ABA?ABBBBDD@C?ACC=CBB?ABBCCCBBBBBBBCBBBBBCBBBBBBC?CCCBC@BBA=?=??CBBB
@ATNG8:02169:05942
GATGTAGAGAGACTGTAGCGCACCCAGAAGATCAGGAACTCTAGAAGAATTCAGATTTTTAACACGAGAGTAAACGTAAAAAGAAGGTTTTACAAGACTCACGTTAACAATATTGCAGCAGTACGCACACAATCGAAGCGCAGTAAGGATGGCTAGTGTAACTAGCAAGAATACCACGAAAGCAAGAAAAAGAAGTACGCTATTAACTATTAACGTACCTGTCTCTTCCGAAACGAATGAGTACTGCGTCTCACTCTCGCCTACCATCGTTCTCCTTAAGTCT
+
:9:BBBBBDBBBCCCDCCCCCECF=CCC@CBBB??=@@BBDDCCC?AA>A?BCCAABBB2B@CCA@AEBB???5<<::9::*:C>D<BA@9ABD@CCBBCDDDD?B?BB@CCC@BBBCBBCFFCCCCCBBB?CCDD?CCBBBCBB>B@B??>@BBCCCCB?BCCABA?CC?ABB=??AAA;AAA=@@@AB2@C?B>??BB@<>:><@@BB<@;@@CCC@CCCBBBB?B@CED=BBB?BBBBBBBBBBABAABBBBDBCCB@BBB@C??@C>AAC@B?B@B>>>
@ATNG8:02183:05941
GATGGTAGCAGACGTGACAGAGCGCCAGAAGATCAGGAACTCTAGAAGAATTCAGATTTTTAACACGAGAGTAAACGTAAAAAGAAGGTTTTACAAGACTCACGTTAACAATATTGCAGCAGTACGCACACAATCGAAGCGCAGTAAGGATGGCTAGTGTAACTAGCAAGAATACCACGAAAGCAAGAAAAAGAAGTACGCTATTAACTATTAACGTACCTGTCTCTTCCGAAACGAATGAGTACTATGTAGAGCTCTATACTAATCGTTCTCCTTAAGTCT
+
BBBB@DCCBBABBCDDBBCCCCCDD@BCB@CBCBCE?B>ABCCDCA?AA?B?BA@??>>>1??BCCBBBBDBBA9>>9;;;;*;C@B<AAA7@CC@CDCCBBCDD?C?BB?BDD=A@CCBBBDCCCCCBBBC?CDAA?BBCBBBBB@C@CBB?BCCDCCCC?AA@@AC@CC?>>>?BBAA@;@@?;99999(9@>BBBBB@BAA=A:>>@@<@=@@CBB@BCA@A??=?@CCC>CCD?BABCCCAAACAABCCCB@@888;>;;5;<;=4898078?8>>@A
@ATNG8:02150:05990
GATGGTAGACACGTGTGCTCTCTCGTACTCATTCGTTTCGGAAGAGACAGGTACGTTAATAGTTAATAGCGTACTTCTTTTTCTTGCTTTCGTGGTATTCTTGCTAGTTACACTAGCCATCCTTACTGCGCTTCGATTGTGTGCGTACTGCTGCAATATTGTTAACGTGAGTCTTGTAAAACCTTCTTTTTACGTTTACTCTCGTGTTAAAAATCTGAATTCTTCTAGAGTTCCTGATCTTCTGGATAGCGACGCGATATACTACCATCGTTCTCCTTAAGTCT
+
955>;CCCBCCCBBCAABADGCCCCABBCCCD@BBDD;DD?D@CBBBBBC@CBACEAD=??AA@C?CAABCBBBC@BBBBB3AA=A98949BBB?BBA=AA4::?A=@=ABBBB@;A:?>?;@;@@>AAA>=8>AAA;?>A<<<???>ACA?>>?;;===>><><?@?@AAAAA;?>>DD;B<?:88777(8=666.77;///=9:><ADGD/?===B<?;==9==>::;;=B<??CAAA:==B=AA?@@?@???A>>>AA???@<=>>@@<@>A<A;A9>;;;
@ATNG8:02165:06003
GATGGTAGGTGCACATGAGTGTATCCAGAAGATCTGGAACTCTAGAAGAATTCAGATTTTTAACACGAGAGTAAACGTAAAAAGAAGGTTTTACAAGACTCACGTTAACAATATTGCAGCAGTACGCACACAATCGAAGCGCAGTAAGGATGGCTAGTGTAACTAGCAAGAATACCACGAAAGCAGAAAAAGAAGTACGCTATTAACTATTAACGTACCTGTCTCTTCCGAAACGAATGAGTACGATGAGATCTCGTGTGCCTACCATCGTTCTCCTTAAGTCT
+
////)//<8<<<C559@966>C?<=:<@@>>?:888.4.4<<::;>:66468=<<44444$5.555:<<<<;;;)5555555$55.6:>@@2>6625:<@AA@@?4818?<999999<366?>>>@>;;;55.59445669?>>;<7<6;;;7;@A=B;??<ABABBB8==8=@=6;=789*897388<<,7;57999888::5638722,5167;;>=<;;554=7<069C599909<<=?=9437333339:87769//*/=:4632236<88486;49876
@ATNG8:02173:05975
GATGGTAGCTATACGTATATCTATGTACTCATTCGTTTCGGAAGAGACAGGTACGTTAATAGTTAATAGCGTACTTCTTTTTCTTGCTTTCGTGGTATTCTTGCTAGTTACACTAGCCATCCTTACTGCGCTTCGATTGTGTGCGTACTGCTGCAATATTGTTAACGTGAGTCTTGTAAAACCTTCTTTTTACGTTTACTCTCGTGTTAAAATCTGAATTCTTCTAGAGTTCCTGATCTTCTGGGTCTCTCTCTCACGCACTACCATTCGTTCTCCTTAAGTC
+
:55>9=BBC@<ACCDDCCCCCCBBBCBBBC:98:@@A<BC@C@CCCCCCC@C@@@B?B?AAAE@C@CCCCDDBBA>??A@A2@B<A@BB>BDCC=AAC>BB588@ABB@BBBBBBAA>AAC=A=A>@@AA>>:>???677@AA;;:AAAAD=>>@<???;@D=D;??AA@@@>>;>>ADD;D=B<;7776+7<=>>,//7///<8880878'2777;5;6;;5:::;8550505;;;;@<>>DD;@??>C@@@DDB@@;;;@>=:::4:::5:AA=A<@;:;;
@ATNG8:02143:06043
GATGGTAGCACGAGTCACTCATATCCAGAAGATCAGGAACTCTAGAAGAATTCAGATTTTTAACACGAGAGTAAACGTAAAAAGAAGGTTTTACAAGACTCACGTTAACAATATTGCAGCAGTACGCACACAATCGAAGCGCAGTAAGGATGGCTAGTGTAACTAGCAAGAATACCACGAAAGCAAGAAAAAGAAGTACGCTATTAACTATTAACGTACCTGTCTCTTCCGAAACGAATGAGTACGTGTGCGACGTGTCTCCTACCATCGTTCTCCTTAAGTCT
+
AABC@CBBBBCBBCCHDAABCBBBD@CBB@BBBB:::;@CCCBCCD?@@?A?AABBBCCC3B@DBBCDCBBAA@99:;AAAA2BC?C>BBB9BBC?BCDCCBB@@<A>AC@C@@=ABABCDBCCCCCCDBBC@CCCC@BBCCCCBB?D@BBC@CCBCCBBD@CBBBAB?BB?>>>@CBBBB=BBB>AAAAA2@B?BBAACCBAA:<8<===0818>BBD@BB;;;AA?C>AA@=@::4:AAABBB????9:8???@BB??A=>>=8<AA?B@C@@=??B?BBBB
@ATNG8:02152:06021
GATGGTAGGACGAGCGTCTGAGAGGTACTCATTCGTTTCGGAAGAGACAGGTAACGTTAATAGTTAATAGCGTACTTCTTTTTCTTGCTTTCGTGGTATTCTTGCTAGTTACACTAGCCATCCTTACTGCGCTTCGATTGTGTGCGTACTGCTGCAATATTGTTAACGTGAGTCTTGTAAAACCTTCTTTTTACGTTTACTCTCGTTGTTAAAAATCTGAATCTTCTAGAGTTCCTGATCTTCTGGCTGCTCTGTCACGTCTGCTACCATCGTTCTCCTTAAGTCT
+
4444.444744444444458:==>7;:<555;6;<<>3::0504<<;::;7/0)/7>8<;;B==.:4959AA00/=8===<<*//,55<>2<6555:55.5<.55=>;;7<@>>====9===:@<AAAAABA>8<@00,0><<>@A@@??:??<44.4::.4438.44;556==@:>??==0=1626=EED0>=9;;/;;A>>>00*//5;<<<*:-///)//;5:9/655=8=:<88799)/-50--//77//559955554499:5:::<<:<<<9=9<:;:::
@ATNG8:02156:06014
GATGGTAGCACACGAGATCTCATCGTACTCATTCGTTTCGGAAGAGACAGGTACGTTAATAGTTAATAGCGTACTTCTTTTCTTGCTTTCGTGGTATTCTTGCTAGTCACACTAGCCATCCTTACTGCGCTTCGATTGTGTGCGTACTGCTGCAATATTGTTAACGTGAGTCTTGTAAAACCTTCTTTTTACGTTTACTCTCGTGTTAAAAATCTGAATTCTTCTAGAGTTCCTGATCTTCTGGGCAGACTCTCACACGCCTACCATCGTTCTCCTTAAGTCT
+
:55=:=BCCCCD?@@BBBBCCCCICCCDCDBB@BCCC?CC@C@BBCDDCC?CCBBB@B@BCED?B?BBCBBBCBB?BBBC:BB?AABC=ACAB?BBB>BC?AA@BBBAAABBBBCC?CBB?@:>AA>>===:??AA;@@@>=<<>@@AAA@??>;9:9;<<9>=AAACDBAAA;?>>DD;D<?;=<<<<.<A???5=;:888@>>><@BBD/A===C=B===:>AAA>==;>;>@@@AA<;;;;4;///;;;;?AAAA>>9>AA<>:::<9<A?=A7;:=AAA
@ATNG8:02159:06016
GATGTAGTGTCATATGAGAGTGTGTACTCATTCGTTTCGGAAGAGACAGGTACGTTAATAGTTAATAGCGTACTTCTTTTTCTTGCTTTCGTGGTATTCTTGCTAGTTACACTAGCCATCCTTACTGCGCTTCGATTGTGTGCGTACTGCTGCAATATTGTTAACGTGAGTCTTGTAAACCTTCTTTTTACGTTTACTCTCGTGTTAAAAATCTGAATTCTTCTAGAGTTCCTGATCTTCTAGTAGAGCGTGCATATATCTACCATCGTTCTCCTTAAGTCT
+
::;::;@9=555;;;;<<@CA@AB@@?@A@@<@?C>5<<8<8;;;===>9>>=<=9=9==<<5;6;;;BBBBBB?@@@@A0@@=@@A@;@ABC?;;;>BB7;:A@AC?B:99@BBD?ABD@C@BBBCBBBB7;;AA<@@CBBBBBBCB;;;?;:49@A=AA=?<?;@A===?@9=999,4.4.59999'44499,59@@>>D=>>29995(9:@@<=><;A=@@@>9495>.94;?9505@@<;?;@854;;:;;<;99373;4:733?>@AB@B>B@CCB=
@ATNG8:02162:06025
GATGGTAGGTGCACATGAGTGTATCCAGAAGATCAGGAACTCTAGAAGAATTCAGATTTTTAACACGAGAGTAAACGTAAAAGAAGGTTTTACAAGACTCACGTTAACAATATTGCAGCAGTACGCACACAATCGAAGCGCAGTAAGGATGGCTAGTGTAACTAGCAAGAATACCACGAAAGCAAGAAAAAGAAGTACGCTATTAACTATTAACGTACCTGTCTCTTCCGAAACGAATGAGTACTATGTAGAGCTCTATACTAATCGTTCTCCTTAAGTCT
+
956>9>CC?BBBCCCCABBCCCCBC?CCC?CCCC??<@>@AABBBB=AA6:5;A?;:;:;*;=ABEHFCDDCBB;AB:::;.;A=A4;;;*:==8>BBBCCC@?<??BB?BBB@BBBBBBBDDDDBBBBBD?CDCC<BBCDBBBD>A=A9989CCDBBCA?BBBA@@@BB@AAA<>>CCC>B@?:88888.8A?C999CCBB?<A<B>>>3838@CCC@DCBAB@@=@@CCC?CAA?CCCCBCBBACCCCCCCBBBBBBBBCC?@>?A=@??=@=?:@>??
@ATNG8:02167:06021
GATTAGTATCTGTCTACGAGAGCCAGAAGATCAGGAACTCTAGAAGAATTCTAGATTTTTAACACGAGAGTAAACGTAAAAAGAAGGTTTTACAAGACTCACGTTAACAATATTGCAGCAGTACGCACACAATCGAAGCGCAGTAAGGATGGACTAGTTGTAACTAGCAAGAATAACCACGAAAGCAAGAAAAAGAAGTACGCTATTAACTATTAACGTACCTGTCTCTTCCGAAACGAATGAGTACGAGAGAGCACACGTGTCTACCATCGTTCTCCTTAAGTCT
+
:89;@ACA;99@@9;99666>BA@;;;>A@@>?>5=:::9;<<?7:9)0*///888888+86::888887333(3344444$44.43888+843-5::;>??;?6<900*000:@@ABBBBGBBBBAA@@@?DCCD>@?BCB@AA=@:<00*00/7/0)0<;7<=:::738>)//*05::=CC<BBB=<@??;)::4:67889925.55::8:5:;<<ABB?@@@BBAA6:6:?A=@AA?BBBBBBBB?@?BBAACAAABCDAB?:818::8939>?;@<?<?@??
@ATNG8:02174:06042
GATGGTAGTACATGATAGACGACACCAGAAGATTAGGAACTCTAGAAGAATTCAGATTTTTAACACGAGAGTAAACGTAAAAAGAAGGTTTTACAAGACTCACGTTAACAATATTGCAGCAGTACGCACACAATCGAAGCGCAGTAAGGATGGCTAGTGTAACTAGCAAGAATACCACGAAAGCAAGAAAAAGAAGTACGCTATTAACTATTAACGTACCTGTCATCTTCCGAAACGAATGAGTACGTGTCCGACGTTGTCTCCATACCATCGTTCTCCTT
+
////)////<<=>?==A=AA<<445.55:7<662:B2966@==ABC?@@<@>@@DBBFFF2A>AABBBB@@?BB;@@;;;;;*;A>@;===0>@@<9;6>>=>@?<?=@@;@CC@CB??AAAACCA@@ABBB@BCCC@EBAA:98@;A?B;;9;AABCCCC@A@?BBB?BB@BBB=@???>8>=<8<<=>=,=><A888A???A<@388?>3;6::<@@+0//////7-7-388087;,33333373////(////.(22222+22874....5055726(
@ATNG8:02174:06054
GATGGTAGATATATGCACGCTCTACCAGAAGATCAGGAACTCTAGAAGAATTCAGATTTTTAACACGAGAGTAAACGTAAAAAGAAGGTTTTACAAGACTCACGTTAACAATATTGCAGCAGTACGCACACAATCGAAGCGCAGTAAGGATGGCTAGTGTAACTAGCAAGAATACCACGAAAGCAAGAAAAAGAAGTACGCTATTAACTATTAACGTACCTGTCTCTTCCGAAACGAATGAGTACTGTATCTATGTGTGCGCTACCATCGTTCTCCTTAAGTCT
+
BCBC?BBBBCDBDBBBCCBDDEDAA<AED@CCCCBB?B@CCCCBBB=BB@B?ADCCAAAA/A>AAAACBBC==;3;<9;;;;*<B>B<@@@9@CCADBCBCCGBB?B@CC@BCC@BBBBBCCCBCCCCBCCC?BCCC@CBBAAABB@B@CBB?CCCCBACD@CAA@AA?CD?BAB<>>BBA:@??8?@?@@2AC@C>>>CCCBA<A;>>@@9<9<=AAA?ABBA@CC=?=?DD>CAA?BBACCCCAABBBCAABBBBAA@BCBBB?AADBC<;;@<@8<8<687
@ATNG8:02182:06031
GATGGTAGAGAGACTGTAGCGCACCCAGAAGATCAGGACTCTAGAAGAATTCAGATTTTTAACACGTAGAGTAAACGTAAAAAGAAGGTTTTACAAGACTCACGTTAACAATATTGCAGCAGTACGCACACAATCGAAGCGCAGTAAGGATGGCTAGTGTAAACTAGCAAGAATACCACGAAAGCAAGAAAAAAGAAGTACGCTATTAACTATTAACGTACCTGTCTCTTCCGAAACGAATGAGTACAGAGATACGATATGTCTACCATCGTTCTCCTTAAGTCT
+
<<@@;<<?@<@BC@A@BBB@>:555)555.5:::;9.4444<:::8;;9?4377;;;7;)84=>A779BBAAAB9:783333$33-47<>>2<<>7:9699?@A@7916<8<BGACC@@??BB@@@B@AABCACCFD@B@@<@000-0;AAB?:;9===9::,994<<@9==9<<>8<;===5;77/799999%9>:<?=B???@?9>9777>9?;<<BBC=;;99:@A?B?ACC<@@B@AAABBBABBBBBBBBBB?????AABB<A><=A8=<;5<.6.2222
@ATNG8:02190:06027
GATGGTAGTATAGAGCTCTACATAGTACTCATTCGTTTCGGAAGAGACAGGTACGTTAATAGTTAATAGCGTACTTCTTTTTCTTGCTTTCGTGGTATTCTTGCTAGTTACACTAGCCATCCTTACTGCGCTTCGATTGTGTGCGTACTGCTGCAATATTGTTAACGTGAGTCTTGTAAAACCTTCTTTTTACGTTTACTCTCGTGTTTAAAAATCTGAATTCTTACTAGAGTTCCTGATCTTCTGTGTGCGCTACAGTCTCTCTACCATCGTTCTCCTTAAGTCT
+
;444.44494;59===<<;666;;;??DAB;;6:AAC=BB>A@@@@AD@@=@BBBB?B<?<A?6@6:ABB??;37,37333$374<A?@7>>>?8?=?:<=;>9939=6;75566<;8=<<8=5:9;//.3328835///.3378999:7796//(---2--)--58;;7798>9=>>>>2>;A<>9<<=+99999-------93.220.;;;)5./.82747725:;<?<<<9=:=::>9:5:=:;:=?@@@>>>???=>>===@B=A@???<??@<?=C<>>>>
@ATNG8:02142:06083
GATGGTAGCACGAGTCACTCATATCCAGAAGATCAGGAACTCTAGAAGAATTCAGATTTTTAACACGAGAGTAAACGTAAAAAGAAGGTTTTACAAGACTCACGTTAACAATATTGCAGCAGTACGCACACAATCGAAGCGCAGTAAGGATGGCTAGTGTAACTAGCAAGAATACCACGAAAAGCAAGAAAAAAGAAGTACGCTATTAACTATTAACGTACCTGTCTCTTCCGAAACGAATGAGTACGATGAGATCTCGTGTGCTACCATCGTTCTCCTTAAGTCT
+
::<>:>CCCCCMBBBAA;==B@@@B9BEC?BBCCBB=A=ACCBCCC@CC@B?AA@:::::):@CACBBBAA:99.9:;@AA@0??49.999*9@A@BCCCCDDAA?AALFFCBB@BBAABCCCGG<=;CCCC@DECC@BBCBABCB?C?B;;7;BBBAACC@CCCBBB?BB?BBB=??9999*98819999::%:@;<:79AAA@=5:577>>8=8;;@@@>@BBBBBB?B?BBB?CCC?CBBBCBBBB>?@CBBBCCDBC@;;;??:?>??B?B??;?:>:=?>?
@ATNG8:02144:06064
GATGCGCGACGAGCGTAGACCCAGAAGATCAGGAACTCTAGAAGAATTCAGATTTTTAACACGAGAGTAAACGTAAAAAGAAGGTTTTACAAGACTCACGTTAACTATATTGCAGCAGTACGCACACAATCGAAGCGCAGTAAGGATGGCTAGTGTAACTAGCAAGAATACCACGAAAGCAAGAAAAAGAAGTACGCTATTAACTATTAACGTACCTGTCTCTTCCGAAACGAATGAGTACGATGAGATCTCGTGTGCTACCATCGTTCTCCTTAAGTCT
+
;44444::::>C?>BBBCCEJ?HIC@BAACAA7;6<AA@@BC@BB@B?@?@9::::)9<???BBBBBCCC>CAAA@>>,991:3::9(7<<8773:89699.5.269<??9@778;==@@BD@@==>>;?>=>:=A@??>;;5;3;:A;?:;;;B==8=;;;?>>@A?BBB?BBBBC7:::49AAAA/AA<>>>>>=???:=:====8=799///49655<<<38688838<;7<@>?@AAB??=;;;===;;888;;;<=7=;:;:49::9>/8079<;
@ATNG8:02153:06099
GATTAGTGTGTCTCTGAGAGTAGTACTCATTCGTTTCGGAAGAGACAGGTACGTTAATAGTTAATAGCGTACTTCTTTTTCTTGCTTTCGTGGTATCTTGCTAGTTACACTAGCCATCCTTACTGCGCTTCGATTGTGTGCGTACTGCTGCAATATTGTTAACGTGAGTCTTGTAAAACCTTCTTTTTACGTTTACTCTCGTGTTAAAAATCTGAATTCTTCTAGAGTTCCTGATCTTCTGGATAGCACGCGATATACTACCATCGTTCTCCTTAAGTCT
+
:599@BBCCCBCCCCCCBBCCCCCCCCCBA@ABCD@AA=A@DDDCBBB@CCCCC@C@CDCD>B>CIFCBBCCF@DCDDC5?C@@@BF>BB@A<A00/<,00@ACD@CCCCBCBD?BCC@C?CCCCCCBC?CCCD9:9ECCBBCCCCBB@A@@?B@@>@B?B@BBCCDDEBB>A@@A@3@=@=AA@A@,@ABCC=BADCCCCCCBACDDD5BBCBB@B?BC@CBBBCAA>B@EECBBA?BCD?CCCCCCCCCA@@AABBBCB>@@BCC@CCC@C>@=@@AA
@ATNG8:02155:06079
GATGGTAGGGACATACATACGCGCCTGAAGATCAGGAACTCTAGAAGAATTCAGATTTTTAACACGAGAGTAAACGTAAAAAGAAGGTTTTACAAGACTCACGTTAACAATATTGCAGCAGTACGCACACAATCGAAGCGCAGTAAGGATTGCTAGTGTAACTAGCAAGAATACCACGAAAGCAAGAAAAAGAAGTACGACTATTAACTATTAACGTACCTGTCTCTTCCGAAACGAATGAGTACGATGAGAGAGCTCTCTCTACCATCGTTCTCCTTAAGTCT
+
BCBB?CCCC=BCBCCCCCCCBAA@?BCC@@A@CBA=C?::;ABBB?BB@B@BBA?=>>>)939AA?@?BBBEE?CA?????.?A<@<@@A6AAA?B===?===>;>=@@<@==8=>??????<=>A<<<=<9<A=>:::;@@@@@<@=BA<>>>>>>>>>7;;AACC?BB?AAB?BB>>>9>=>;=>>>>/>A<A@==///9999A<>;;;1818>>;;7;AA>>>>:>:>??9=@@>@ABB?;;A>>>@@===?===??BBBDD<===??<AAA<B<A<??>>
@ATNG8:02158:06065
GATGGTAGCACGACACGACGATGTGTACTCATTCGTTTCGGAAGAGACAGGTACGTTAATAGTTAATAGCGTACTTCTTTTTCTTGCTTTCGTGGTATTCTTGCTAGTTACACTAGCCATCCTTACTGCGCTTCGATTGTGTGCGTACTGCTGCAATATTGTTAACGTGAGTCTTGTAAAACCTTCTTTTTACGTTTACTCTCGTGTTAAAAATCTGAATTCTTCTAGAGTTCCTGATCTTCTGGCTCTCGTAGACAGATACTACCATCGTTCTCCTTAAGTCT
+
554<7<@BBC@@;===>>;;;<<@@??@ABBB?BCDE?FDAD?ABA@BCB?BBBCB?B?BCCC@C>AB??><=<=9=B===+===BBBB=A???5:8??BB?BBBB??;?@@@AB::95?A:?;>>>>>>@B<@@AA<>>>@@@B;;;B??<==>9====8858=ABBA???@B=?=<<;-;)/)/7777)7<6770;=>@@AA>;:4::::*;=>>@;@=AA=B>>>>@@=B=A????A;@@@<@??::;DAA:::=@?@@A@B=;;;>>:>AA>D<@<@@@=
@ATNG8:02158:06099
GATGGTAGATACTCGCTGATACACCCAGAAGATCAGGAACTCTAGAAGAATTCAGATTTTTAACACGAGAGTAAACGTAAAAAGAAGGTTTTACAAGACTCACGTTAACAATATTGCAGCAGTACGCACACAATCGAAGCGCAGTAAGGATGGCTAGTGTAACTAGCAAGAATACCACGAAAGCAAGAAAAAAGAAGTACACTATTAACTATTAACGTACCTGTCTCTTCCGAAACGAATGAGTACACATCGTCGTGTCGTGCTACCATCGTTCTCCTTAAGTCT
+
@?@B?BCCECCBB@AACCCCCC@@@=@CC@CCCBA@<?=@@BBBBC?AA<B?CCCACCCC3A?BCCDDCBBA@@8><=@?@@0@B>@4;;;.;BA@BCBBCCDCC@C@CC@CCC?BBACBABBHCCCBBBBB@CCCC?BACCCCBB>C@CCB?BCCCCCCC?BACCCC?AC?BBC>@@999+8<<89999::%:A;@:9:B@??>=B=B??;=C=??;;;;>>>>=>><@<@@D:B>><>==@@AAAAA===@@>>@>><<<>@??=A>B>A:>>A<@<@:??A@
@ATNG8:02165:06085
GATGGTAGCGCATATCAGCGCAGCCCAGAAGATCAGGAACTCTAGAAGAATTCAGATTTTTAACACGAGAGTAAACGTAAAAAGAAGGTTTTACAAGACTCACGTTAACAATATTGCAGCAGTACGCACACAATCGAAGCGCAGTAAGGATGGCTAGTGTAACTAGCAAGAATACCACGAAAGCAAGAAAAAAGAAGTTACGCTATTAACTATTAACGTACCTGTCTCTTCCGAAACGAATGAGTACGTGTGCGACGTGTCTCCTACCATCGTTCTCCTTAAGTCT
+
BABC@=>BBCA@;=><666>=<<=?7;<@?AA@CCC>@=99944;:6=>09.3;556@@@+A:;@;<@;>555:19594999(9:7=7<<<0<=>8<>><:9;000/7;;70098<884444499445;566@CCDH;::@AAELE@C@C<;7;BBAA;;;=::9BBA@A@>A@?=?>>?D<@A@>@@AAEA(@=500)/:>@?AA=@?C===?B>;5;9929:95=9<7@269C9CB>455<444;==777??@B@BBAAAC?BBB@BBBAB>?;:4:49>AAAA
@ATNG8:02170:06102
GATGGTAGAGAGAGCTCTCTCATCGTACTCATTCGTTTCGGAAGAGACAGGTACGTTAATAGTTAATAGCGTACTTCTTTTTCTTGCTTTCGTGGTATTCTTGCTAGTTACACTAGCCATCCTTACTGCGCTTCGATTGTGTGCGTACTGCTGCAATATTGTTAACGTGAGTCTTGTAAAACCTTCTTTTTACGTTTACTCTCGTGTTAAAAATCTGAATTCTTCTAGAGTTCCTGATCTTCTGGCGCGTATGTATGTCGCCTACCATCGTTCTCCTTAAGTCT
+
;55<8<ABBDCDDCCBBBCCCCCDBBCCCCCC@CDGG?CC@BADBBBDBB@BBBCC@C@AAAC?B?ABBCBBCBB<>=???.=A=ABBB=CCBB?BBB?BB?>??A9959?@CBBBB?@@@:=:>A@??@>>;>AAB687A><<>AAAAAAB;;;;???=BD=D;>>>@@@AAA=>>>AA6B=@<@@@@?/<<333-3-----9;9<8====/;>@@@;A8;;6;@@BC@@<@<@@@A@@:==D=@@@AA?>>>@???A>=466;66666<7=@;4;4@7:///
@ATNG8:02179:06102
GATGGTAGTATATCGCGTCGCTATCCAGAAGATCAGGAACTTTAGAAGAATTCAGATTTTTAACACGAGAGTAAACGTAAAAAGAAGGTTTTACAAGACTCACGTTAACAATATTGCAGCAGTACGCACACAATCGAAGCGCAGTAAGGATGGCTAGTGTAACTAGCAAGAATACCACGAAAAGCAAGAAAAAGAAGTACGCTATTAACTATTAACGTACCTGTCTCTTCCGAAACGAATGAGTACGTGTGACGTACGTGAGCTACCATCGTTCTCCTTAAGTCT
+
@@@A:BBAA@BC;;9:@<@@CCBAAADDC@BB@@AA=A;;;<.;CC?CCAHACC;;;ECD1D@BBA@::9??@D>C??:EDE3@@=??AAB1BBB<>=A@?@B=>;=?BB????<??BBA???@==>AA@?>;AABA<@=>>???A=>:;8948BBBCDCC?BBBB??<?E?BBA8<97333&38838:;;;+;<6<??@A>BBB<>;>@@@=D<@@;::5:<<=:;;8=9=AA:@::8:==A:99@@@@BBBBBCEBBBBBB@@@=@000@<@0000?C@CABA
@ATNG8:02142:06144
GATGGTAGTATATCGCGTCGCTATCCAGAAGATCAGGAACTCTAGAAGAATTCAGATTTTTAACACGAGAGTAAACGTAAAAAGAAGGTTTTACAAGACTCACGTTAACAATATTGCAGCAGTACGCACACAATCGAAGCGCAGTAAGGATGGCTAGTGTAACTAGCAAGAATACCACGAAAGCAAGAAAAAAGAAGTACGCTATTAACTATTAACGTACCTGTCTCTTCCGAAACGAATGAGTACTGTATCTATGTGTGCGCTACCATCGTTCTCCTTAAGTCT
+
999@8<BFCCCCBBBBCCCFEFCCC?BBC@CCCCBB@B@CCCAAADADE@C?BBCCCBBB5B@BBCBBCBCCCC=A@?@@@@1@C@E@CCB;BED@DBBBCCGCB?B?CC?CAA>ABBBCDCCEEFCCCBCC?CBBB?BCCBCCCB>B?B998:CBBCDCC?BABBBB?AB?@@A;??999,8>=;99::9:%:A;=???BBCFE:=:>?AA:>:=ACAB?BBBCCCC@B@BBB=BCC?BBACCCCCABBBCAA@AADCCBBBBBB?BBB@B?B?A;A594:<<<
@ATNG8:02143:06159
GATGGTAGTGTCATATGAGAGTGTGTACTCATTCGTTTCGGAAGAGACAGGTACGTTAATAGTTAATAGCGTACTTCTTTTTCTTGCTTTCGTGGTATTCTTGCTAGTTACACTAGCCATCCTTACTGCGCTTCGATTGTGTGCGTACTGCTGCAATATTGTTAACGTGAGTCTTGTAAAACCTTCTTTTTACGTTTACTCTCGTGTTAAAAATCTGAATTCTTCTAGAGTTCCTGATCTTCTGGAGATATCATCAGCGAGCTACCATCGTTCTCCTTAAGTCT
+
444;8=BBBBBBBBCCCCCCCBCCCCCBCBBB?@@AB<BD?C@BCDCCCC@CCCCC@D?CDDC@C@CCCCCCCCC?BDDDD2CC=ABCD?DDBB@BBA>BB9;<DHCC@BBCIHGCC@CDC@D>BBBCBCCDACCBB>BABACCCABBAA@@@@@=ABB>BC?CABBAB@A@@A=@CCFG;DAC?@@@@@0?B@A@8;;BBCCC;;;5;;<;*;CCBB9<9;C@DCCBBBC@B@BBBCCC?@AE@BBBCCCFCBBBCCCCBBBDD@CBABD@C::8:>A>AA;;
@ATNG8:02159:06116
GATGGTAGCGCACACATAGATACAGTACTCATTCGTTTTCGGAAGAGACAGGTACGTTAATAGTTAATAGCGTACTTCTTTTTCTTGCTTTTCGTGGTATTCTTGCTAGTTACACTAGCCATCCTTACTGCGCTTCGATTGTGTGCGTACTGCTGCAATATTGTTAACGTGAGTCTTGTAAAACCTTCTTTTTTACGTTTACTCTCGTGTTAAAAATCTGAATTCTTCTAGATTCCGATCTTCTGGGATGTGTGCGCAGTGCCTACCATCGTTCTCCTTAAGTCT
+
///;7<0:;BBCBCGEAAC@695559555?;;.99949&4<.5.6;;>>BD996<>?:@666<=5@;995:5554<599999'44.44444&4:==8B=@=@B;BA@@AB?BCCCCCBB?BBA=A?BBBCABBC?BB;;8;BBBCGCGDCCDCDDCC@A@@?BB?B?BBB;;;DBC?B@@@@7>>?>:;;;;;%99=>=5>9;:>A@?>?2:9;9*:=@@@496:C=BCG;;;?B?ABCAA=@;<<0;;;;@@@AB;;;B@@;::9299AAB=CAB?BBCACCAA
@ATNG8:02160:06119
GATGGTAGGCGAGAGTGAGACGCAGTACTCATTCGTTTCGGAAGAGACAGGTACGTTAATAGTTAATAGCGTACTTCTTTTTCTTGCTTTTCGTGGTATTCTTGCTAGTTACACTAGCCATCCTTACTGCGCTTCGATTGTGTGCGTACTGCTGCAATATTGTTAACGTGAGTCTTGTAAAACCTTCTTTTTACGTTTACTCTCGTGTTAAAAATCTGAATTCTTCTAGAGTTCCTGATCTTCTGGTGTCGTCTATCATGTACTACCATCGTTCTCCTTAAGTCT
+
;56=8=BD@C@@@?<<BCCB=?A<ABBCCBBA=AAAB=BD?C@CA@EEEC?BBBCC?C<@@CC?C?BBBBBBBBB?BCCCC3BA=?>???5?ADF>ABB?BA>@=;0..*----6799:::?9>:==@;;;>>=@???<>>>AADB===A>>=?>>:<==:>=8=:>>>@BAAAA:=8888)88<8>@DDD/AB=>>7>@AAABBB??:>>==/>>>>A=D=>>:?ABA???=C<AAAA@@;@@>=9<;AA=;;=>AAAAAA==>A=A@@@@<>>>=A<@9>;;;
@ATNG8:02178:06157
GATGGTAGTGATACAGATCAGACACCAGAAGATCAGGAACTCTAGAAGAATTCAGATTTTTAACACGAGAGTAAACGTAAAAAGAAGGTTTTACAAGACTCACGTTAACAATATTGCAGCAGTACGCACACAATCGAAGCGCAGTAAGGATGGCTAGTGTAACTAGCAAGAATACCACGAAAGCAAGAAAAAAGAAGTACGCTATTAACTATTAACGTACCTGTCTCTTCCGAAACGAATGAGTACGATGAGAGAGCTCTCTCTACCATCGTTCTCCTTAAGTCT
+
CCCC?CCCBBC@@@BBBCCBDJDDC?BABAGABA?A>@@CCAA@AA>AB?BA:99@?=9=)=6@BBABDDD>>>7=>>?@@@0@C>B4;;;6;EI@DBCBCBCCC@B@CC?CBB@CC@AA@@@BCBBBCB@<8<<00,0>>>@ACE@C>B;;8;CCDECCC?BAACCD@BB>A@@>BBBBC:>;;8999:99%9@>AAACDCC@@8=8;;;=:>==>BBB@CC@@@;;5:;:99/8??=BBCBBBBB??@BDAA???@@;;888@>:>=88:;>9939>A?C>>>
@ATNG8:02181:06144
GATGGTAGAGTACAGTGTAGTAGACCAGAAGATCAGGAACTCTAGAAGAATTCAGATTTTTAACACGAGAGTAAACGTAAAAAGAAGGTTTTACAAGACTCACGTTAACAATATTGCAGCAGTACGCACACAATCGAAGCGCAGTAAGGATGGCTAGTGTAACTAGCAAGAATACCACGAAAGCAAGAAAAAGAAGTACGCTATTAACTATTAACGTACCTGTCTCTTCCGAAACGAATGAGTACTACTCTCAGAGACACACTACATCGTTCTCCTTAAGTCT
+
?@?C@DBBBCCCBCBCCCHBBACBB?BBB@BCCCBB?A?CCBAABB?BC>B>?>??>===.?>BDCABADCCCC=>>;;;;;*;A@C5;;;6;CBBFCDCCCCCC@C?BC?CBB@CBBABCDCBABCCCBCC@BBBC@BAA@??>B>B?B@@<@CAAABCB?AAABBB?BF?CBB<??:::,8<<899::9(8A<BBBCCBA>>;>;?@>><>>>=@::5:@AA@AB>A=?@F>DFC????DBBBBCBBAABBBBBBBBB?>>>B===>=:=?A8=:=:>C;;
@ATNG8:02183:06142
GATGGTAGCTATATGTATATCTATGTACTCATTCGTTTCGGAAGAGACGGGTACGTTAATAGTTAATAGCGTACTTCTTTTTCTTGCTTTCGTGGTATTCTTGCTAGTTACCTAGCCATCCTTACTGCGCTTCGCTTGTGTGCGTACTGCTGCAATATTGTTAACGTGAGTCTTGTAAAACCTTCTTTTTACGTTTACTCTCGTGTTAAAAATCTGAATTCTTCTAGAGTTCCTGATCTTCTGGATAGCGACGCGATATACTACCATCGTTCTCCTTAAGTCT
+
:56>:>BBBB=CBBCCDIECCBCBBCCCCCDC?BCCC=BB@C@CCCBBBB>BCCCC?C@CCCC@C?BAABEFDBB?BCCCC5@@?BBBB>CCCC@CCCACC?@?BCBB@BC?CCCC?BBB?A?BBBBBBBB?CAAA?BBB899BBBBBBBBBBC?CCC?C@;A;===DDBA>><>>@??6?<@;?AAAB/==888-7:::>>>8;:-6765$255595:6::5::::@??9=4<858>>;:;;;>==>???@C>>>@:8:><>@<>>>@@<@@D<A<A=A>==
@ATNG8:02190:06145
GAAAGGAGAACGATGGTAGCGCATATCAGCGCAGCCCAGAAGATCAGGAACTCTAGAAGAATTCAGATTTTTAACACGAGAGTAAACGTAAAAAGAAGGTTTTACAAGACTCACGTTAACAATATTGCAGCAGTACGCACACAATCGAAGCGCAGTAAGGATGGCTAGTGTAACTAGCAAGAATACCACGAAAGCAAGAAAAAGAAGTACGCTATTAACTATTAACGTACCTGTCTCTTCCGAAACGAATAAGTACGTGTGCGACGTGTCTCCTACCATCGTTCTCCTTAAGTCT
+
///(/3/4;<AB@B@?C;:;CCC@A@<<B?@@CCBB=B;;8;AA@::.54:=?ABCB=AA5;4:B@>C@C@1DFBBCCBCBABBA;@=99999$;?@A=AAA2BBB?CCABBBA??5<;@A?AAB?AAA9;;BA@@A@@CB@@=A:9:;??==@:9:5;?BAA>AC?>?AAA>BBBBAA>??:@@@;>>BDC=?98188888(8@:AA@@?;;;A<A7;;@@<@=A>DCC?B@@@@@@?A?@@@9>@>:@B?CC?@AAAAAABD:99?AA@B@??>?A????>>@<7=9@9@///
@ATNG8:02142:06174
GATGGTAGCACGACACGACGATGTGTACTCATTCGTTTCGGAAGAGACAGGTACGTTAATAGTTAATAGCGTACTTCTTTTTCTTGCTTTCGTGGTATTCTTGCTAGTTACACTAGCCATCCTTACTGCGCTTCGATTGTTTGCGTACTGCTGCAATATTGTTAACGTGAGTCTTGTAAAACCTTCTTTTTACGTTTACTCTCGTGTTTAAAAATCTTGAATTCTTCTAGAGTTCCTGATCTTCTGGCGCGTATGTATGTCGCCTACCATCGACCTCTAGAAGTCT
+
;55?;>CEBBA;66@@@AA;69ABCBCBBB@?=ABBB=CC@CABBBBDDD@CCAAA?C?CBBB?B?@AABCBBBA?CCBCB3BB>A?@@:ABBB?BBC>AB999DCCB?BBCAAAAA>AAB>@:<<=>>@<<8<>>>99991:;<=>@BBABA@@<9:9;??8?>>>>AACCCF<;;>?>/>6:7<?BCB/BA78718;>@@><<888(////(///(/:393=>4::;>?;=:=9??DB>>;>@@<;;;;;;:;;;;?>@AA<>>@;;;;:;<5:-----)-767
@ATNG8:02143:06175
GATGGTAGTCTCAGATAGTCTATAGTACTCATTCGTTTCGGAAGAGACAGGTACGTTAATAGTTAATAGTCGTACTTCTTTTTCTTGCTTTCGTGGTATTCTTGCTAGTTACACTAGCCATCCTTACTGCGCTTCGATTGTGTGCGTACTGCTGCAATATTGTTAACGTGAGTCTTGTAAAACCTTCTTTTACGTTTTACTCTCGTGTTAAAAATCTGAATTCTTCTAGAGTCCTGATCTTCTGGAGATACACATGATACTCTACCATCGTTCTCCTTAATTCT
+
9444599566>BKCBBBBBCBC>>AA;>=;;:8555<1<>0516<@@@DA;888-.(-(----3:)/////7>556:>=>>>+5438444)4455.55949;495559<.55<65599.559.4.6==;;<==:>959=@@@B;;:=<<>>00/<;7;771;>)0)/779;;:77)//:::+94945555&5<5555&55<<>@??=>8<<<<+;;;=?:>16549954444/3//////27:;5:////::::;977///77//+4433>95558<7:04-38
@ATNG8:02152:06173
GATGGTAGAGTATCATGTGTATCTCCACGAAGATCAGGAACTCTAGAAGAATTCAGATTTTAACACGAGAGTAAACGTAAAAGAAGGTTTTACAAGACTCACGTTAACAATATTGCAGCTGTACGCACACAATCGAAGCGCAGTAAGGATGGCTAGTGTAACTAGCAAGAATACCACGAAGCAAGAAAAAGAAGTACGCTATTAACTATTAACGTACCTGTCTCTTCCGAAACGAATGAGTACTACTCTCAGAGACACACTACCATCGTTCTCCTTAAGTCT
+
<<>A;:555<===>CB==BBA>=@@2954<.44///-(-(--///9<:=><?=??:9944&589566;;>=<<:)555555&5<5@.555&554.5:><<ABBC@C?BB=??A8;;@@@@<=BB@@@??6916=>B=B@@9949938388838=<<555<7889333-382898386//(/66387778'794734333933-44999=6:68==<<8=8447::4:143;5;;;254;;>>:;<8<33335<::::;565<>:>=>>=69:<0525=<<??
@ATNG8:02153:06160
GATGGTAGGCGTGTGAGAGTCTGCCCAGAAGATCAGGAACTCTAGAAGAATTCAGATTTTTAACACGAGAGTAAACGTAAAAAGAAGGTTTTACAAGACTCACGTTAACAATATTGCAGCAGTACGCACACAATCGAAGCGCAGTAAGGATGGCTAGTGTAACTAGCAAGAATACCACGAAAGCAAGAAAAAGAAGTACGCTATTAACTATTAACGTACCTGTCTCTTCCGAAACGAATGAGTACCTCTCAGACGCTCGTCCTACCATCGTTCTCCTTAAGTCT
+
;59<7<BB@BBBCCBBBCCBBB99;/:A@=AAACCDAE?AAC@@@A>@@<A<@@@;;;;;);=BABBBCBBBBC=AAAACCA3?>8><@@@6@AD?B???CCCCA@C?CB<@:9499<<?:;:@@@@@876?=DAAA7::;;;;;?=B=CAC?CCCCBBAA=@BB?AB?BB?AAA;@@999+9=@<:;:::*78/7<??A>=>@:=8=A>>::7=///=9<::>>?>;@;;77.700*0==;:>><@AAFCB@@BB?===?=888;>CCDF??@?@B?B?B@?;
@ATNG8:02158:06201
GATGGTAGGCGAGAGTGAGACGCAGTACTCATTCGTTTCGGAAGAGACAGGTACGTTAATAGTTAATAGCGTACTTCTTTTTCTTGCTTTCGTGGTATTCTTGCTAGTTACACTAGCCATCCTTACTGCGCTTCGATTGTGTGCGTACTGCTGCAATATTGTTAACGTGAGTCTTTGTAAAACCTTCTTTTTTACGTTTACTCTCGTGTTAAAAATCTGAATTCTTCTAGAGTTCCTGATCTTCTGGTGAGATATGCATGATGCTACCATCGTTCTCCTTAAGTCT
+
44498>=@=@:54999555<<>;;;<<@AC;;5;@@A9A@<@;@ACBBBC>BAA::5;>A=;:688<@BBBCBBB?BBCBC3CD>@ABD?BAAA@BAA?@A>AAAA>>:>0/0@?@@;>>?<?;?>889?>@:=75627665///889<>>767A9==@;@@7;7:@@=;;;///)//555)5/55565555$597990559...8779-6555$2655527489488=>===;C;A>=<9;4998:9::?==>==?>;;;@???AA=;;;;@5;;6169@9@///
@ATNG8:02165:06167
GATGGTAGTGCGTGAGAGAGAGACCCAGAAGATCAGGAACTCTAGAAGAATTCAGATTTTTAACACGAGAGTAAACGTAAAAAGAAGGTTTTACAAGACTCACGTTAACAATATTGCAGCAGTACGCACACAATCGAAGCGCAGTAAGGATGGCTAGTGTAACTAGCAAGAATACCACGAAAGCAAGAAAAAGAAGTACGCTATTAACTATTAACGTACCTGTCTCTTCCGAAACGAATGAGTACTACTCTCAGAGACACACTACCATCGTTCTCCTTAAGTCT
+
;56=:?DEEB@@A@CCCBCCCCCCC=CAA@BCCC@@>A@CBBBBCB=BC?C@AAA?@???1?=BDBABBBB<<<3;>=@@A@0@A@G5;;;.:CF@DBBBDDDCD=B?BD@CBB?BBCBBBBCCCCBBBBBB@DBCD?AA@BACAB?B?BAA?BCBCCCCC@CBBCCC?AA@BBB;>>988*:?>;?@@AA2AB?B:9:CCCDA;?;?@AA<><>ABBB@BCBBB@@=??BDD>CCC?BBBCCCCAAACCCCCC>>?CCBBBCCC>==@AC???A;>1617767
@ATNG8:02165:06187
GATGGTAGCTCGCTGATGATATCTCCAGAAGATCAGGAACTCTAGAAGAATTCAGATTTTTAACACGAGAGTAAACGTAAAAAGAAGGTTTTACAAGACTCACGTTAACAATATTGCAGCAGTACGCACACAATCGAAGCGCAGTAAGGATGGCTAGTGTAACTAGCAAGAATACCACGAAAGCAAGAAAAAGAAGTACGCTATTAACTATTAACGTACCTGTCTCTTCCGAAACGAATGAGTACTGTATCTATGTGTGCGCTACCATCGTTCTCCTTAAGTCT
+
;5<C<CCBCBBDCBBBBBBCCCCBB@CBB?BBCB?@=@?AABBCCD@CB?B@BA@89999)9>ABCCBBBB??>8>AABCCD5CD@D6;;;6;BB?BBBBBCCCBAD@BB@BBC@CBCCBBCBBCCCC:::@=@?@@=@BCCGCCC>B=A@@=@CCCCBBC@CBAAAC???;???=AABFC>CAA>ABDCD3CC?BABABB??@<@<?B;;7;:=ABBB?BBBBBCCAC?BBA=BCC?AAACCBBBBBBBBA@>>>A@AACCBB>;>ABBB:>==9<8<6<?>>
@ATNG8:02178:06175
GATGGTAGTATCTGCACACTCTGTCCAGAAGATCAGGAACTCTAGAAGAATTGCAGATTTTTAACACGAGAGTAAACGTAAAAAGAAGGTTTTACAAGACTCACGTTAACAATATTGCAGCTGTACGCACACAATCGAAGCGCAGTAAGGATGGCTAGTGTAACTAGCAAGAATACCACGAAGCAAGAAAAAGAAGTACGCTATTAACTATTAACGTACCTGTCTCTTCCGAAACGAATGAGTACACACTCTCATATGACACTACCATCGTTCTCCTTAAGTCT
+
@?AD7;;@@A;:;@B;;;B:66;==9;AB@BBBB;;6;699ACBB@<@@+0*//;60////$35333==<=====6446?>==+6:6:;AAB/?;<9<<A9;994403<?@>AA<6<:?>>C666;<;;;;<<7<=<<7<4444444.3-44<8<<:966//)/9999959:2889:=>7713738:====+33.399998788-3-3933,32333:=6344888:6:0666.6//)/88:;<<<;43377;;77333=8889<233559.5//)/)/)/777
@ATNG8:02178:06179
GATGGTAGTGTGTCTCTGAGAGTAGTACTCATTCGTTTCGGAAGAGACAGGTACGTTAATAGTTAATAGCGTACTTCTTTTTTCTTGCTTTCGTGGTATTCTTGCTAGTTACACTAGCCATCCTTACTGCGCTTCGATTGTGTGCGTACTGCTGCAATATTGTTAACGTGAGTCTTGTAAAACCTTCTTTTTTTACGTTTTACTCTCGTGTTAAAAATCTGAATTCTTCTAGAGTTCCTGATCTTCTGGGTGTATCAGCGAGTATCTACCATCGTTCTCCTTAAGTCT
+
94597=@CBB@?@BAAAAA<;<BBBB@@AA@@=@AAA<BC?B?BCDCBBB@CDCCC@C>B@;;9;@CEGFCBCCC?CCCCDC*CC@BABB;@ABB@B;;5;;4;BAA;;79:9ABBCC@BCC@CACGGFFCCE?@@CC@CDGCBBA@@@@?@@@;<5;?@<99.98<;<====A@:=5655057<799====9#=?9;;;.;BBBBCBC<<9;CEF5DABBG@C@BK@BBB@@AHAD@BBBDBA=A:;;6;BABCCCCDDBBBCDFC::6;@@:;4;;;5;;?;@@@@
@ATNG8:02191:06194
GATGGTAGGTGCACATGAGTGTATCCAGAAGATCAGGAACTCTAGAAGAATTCAGATTTTTAACACGAGAGTAAACGTAAAAAGAAGGTTTTACAAGACTCACGTTAACAATATTGCAGCAGTACGCACACAATCGAAGCGCAGTAAGGATGGCTAGTGTAACTAGCAAGAATACCACGAAAGCAAGAAAAAGAAGTACGCTATTAACTATTAACGTACCTGTCTCTTCCGAAACGAATGAGTACCTCTCAGACGCTCGTCCTACCATCGTTCTCCTTAAGTCT
+
;59C;CCC?CBDBBBBCCCCCBBBD?BCB?C?@@:97:?AACCCCC@BB>@=@AABBCCC5C@CCBBBCCCCCD>FCCCBBB2BB?B>BBB:BBB@ECBBBCCCC?A>AA?BAA=AABBCBBBCCCCCCCBB@CCAA?ABBBCBCB@C@C@@?@CCEDBBA@CCBAAA>BB>B@@588??>8@89299999(:@?B???CCCDC>>;>B@A<><>?CBB@BCCCBBB?A@ACF?CCC@CBBAAAC?BBACCCCCCAAAACC?CCC=B@B=A6::@=@?B?CB??
@ATNG8:02142:06254
GATGGTAGTGTGTCTCTGAGAGTAGTACTCATTCGTTTCGGAAGAGACAGGTACGTTAATAGTTAATAGCGTACTTCTTTTTCTTGCTTTCGTGGTATTCTTGCTAGTTACACTAGCCATCCTTACTGCGCTTCGATTGTGTGCGTACTGCTGCAATATTGTTAACGTGAGTCTTGTAAAACCTTCTTTTTACGTTTACTCTCGTGTTAAAAATCTGAATTCTTCTAGAGTTCCTGATCTTCTGGAGATACACATGATACTCTACCATCGTTCTCCTTAAGTCT
+
><AB?CBBAB@A96666>>>>AA@BB;544493>?BB<@@@CACCBBBCC@CDCCC?IIFHDC@DADDBBCBCAC?AACCC1@@?BCEH?CC@A=@BA<?B:99=CBC@CCCDECBB@BBA=@=;;<CGCCC@CCCC@CCCCCCCC;;;@BBBBC@CCC@CF?B@BCCBBBCCC@CCCCC7;5;;;;;;;*;AACD<B@@;;;BBBBBFEED5BB@BC6;6;B=@@CBBBC=@<@AAAAB>A@CBCCBCCBBABCBBBBBACA@@>@AAAC?AAC?A=@=?CAB
@ATNG8:02144:06256
GATGGTAGCGAGCGAGTGTGTATACCAGAAGATCAGGAACTCTAGAAGAATTCAGATTTTTAACACGAGAGTAAACGTAAAAAGAAGGTTTTACAAGACTCACGTTAACAATATTGCAGCAGTACGCACACAATCGAAGCGCAGTAAGGATGGCTAGTGTAACTAGCAAGAATACCACGAAAGCAAGAAAAAGAAGTACGCTATTAACTATTAACGTACCTGTCTCTTCCGAAACGAATGAGTACGTGTGCGACGTGTCTCCTACCATCGTTCTCCTTAAGTCT
+
@BBC@CCCBBBBABCBCCCCBBBBE=BBD@CCCCAA?A?BBBDDCC?BB<@>ACCCCCCC5B@CCDCFC@CBDE9>@99999*;D=A=BBB<CDIECAAACCCCD@C@A@<@DE?BBB@@@@@AABBBBBCE@DCBB?BBCCCCCB@C@CCC?BCCDDDCC?ABCCBB=BC@CBA>@BCBA8@8858CDDD2BB?A@A@DDCCC=@=ABBC>B>B>CCC@CDBBBDD?B?CBB=BBD@BBBBBBC@@A>?>ABBBBBCBAB?BBB@CBBBB<@@@<@=A=BAAA
@ATNG8:02156:06231
GATGGTAGCGGCACACATAGATACAGTACTCATTCGTTTCGGAAGAGACAGGTACGTTAATAGTTAATAGCGTACTTCTTTTTCTTGCTTTCGTGGTATTCTTGCTAGTTACACTAGCCATCCTTACTGCGCTTCGATTGTGTGCGTACTGCTGCAATATTGTTAACGTGAGTCTTGTAAAACCTTCTTTTTACGTTTACTCTCGTGTTAAAAATCTGAATTCTTCTAGAGTTCCTGATCTTCTGGAGATATCATCAGCGAGCTACCTTCGTTCTCCTTAAGTCT
+
::=A>?A?:4.499:566>>B<;=;:5555944.4=>>8?@;@8@;?B>BB?BB@55158=;;@4;65;<;@695<8<<>==);;7;@CD:::;@:>@B?BD>;;;ABC@CCCDEIFGABBB>B>BBBBBCGC@CBBB@C;;;BCAAACIBBBBBD?BCDACD@C>@@@BABC;;9;BAAB6;5;<;;;;;*:@?BD;@@@;;;B?>?4:9:9(9999>;?=@B?:;;@@@C?@?@CCCBB>A@@<A@;;;CCCCFDCCFFBCACC?C=;;;=A;;6;>A>BBBB
@ATNG8:02160:06225
GATGGTAGTGTCAGTGCGCGTCGTCCAGAAGATCAGGAACTCTAGAAGAATTCAGATTTTTTAACACGAGAGTAAACGTAAAAAGAAGGTTTTACAAGACTCACGTTAACAATATTGCAGCAGTACGCACACAATCGAAGTGCAGTAAGGATGGCTAGTGTAACTAGCAAGAATACCACGAAAAGCAAGAAAAAGAAGTACGCTATTAACTATTAACGTACCTGTCTCTTTCCGAAACGAATGAGTACTATAGACTATCTGAGACTACCATCGTTTCTCCTTAAGTCT
+
;56>:>BCCCBBBBBDFFD9:;CGK@CBFACCBBBB>A>ABCECCC@BB?B@BAA998889%9?BBBCCBBBCCC=AABDDED5BB?B<@@@8ABB?CCBBCCCCB?C?CD@BBB>AACBCCCCCBBCCCCCC@DCBB?BAA@BABC?D?CAA?ACCDDCCC?CCCCCC?CC?AAF999??=<2<<<899888.9A?BBABBAA>>:=:=???;>;>BCBB?BBBB@999/9;==?9@BA?ABCBBBCBBBCCBBBBC???BBCCCBB>A>>999/9@@=A@B@CBBA
@ATNG8:02161:06249
GATGGTAGATACTCGCTGATACACCCAGAAGATCAGGAACTCTAGAAGAATTCAGATTTTTAACACGAGAGTAAACGTAAAAAGAAGGTTTTACAAGATCACGTTAACAATATTGCAGCAGTACGCACACAATCGAAGCTCAGTAAGGATGGCTAGTGTAACTAGCAAGAATACCACGAAGCAAGAAAAAGAAGTACGCTATTAACTATTAACGTACCTGTCTCTTCCGAAACGAATGAGTACGAGAGAGCACACGTGTCTACCATCGTTCTCCTTAAGTCT
+
A<>>466A;==??BB==@>>ABABB6:;@=@AA?;;6;29?9898?6<93838?>>:A?A.9287>@?><<798*77;9944$44.43999+99;6;;;55555.4.445<<;;>@@?@BAB699@=@@@@;@@@@>BAA;;<ED@D@C;<7;AA;;:>?=??@???9@@;8973;733,39;69:???0:><///:6756949,228949477:99:>9///6:6;254=999:6::;<888=BBBB777777<;;0///9;53//--08--)/6;6<:77
@ATNG8:02163:06225
GATGGTAGCACGACACGACGATGTGTACTTATTCGTTTCGGAAGAGACAGGTACGTTAATAGTTAATAGCGTACTTCTTTTTCTTGCTTTCGTGGTATTCTTGCTAGTTACACTAGCCATCCTTACTGCGCTTCGATTGTGTGCGTACTGCTGCAATATTGTAAACGTGAGTCTTGTAAAACCTTCTTTTTACGTTTACTCTCGTGTTAAAAATCTGAATTCTTCTAGAGTTCCTGATCTTCTGGGTGTATCAGCGAGTATCTACCATCGTTCTCCTTAAGTCT
+
455>8>CAABB;66B@BBB<66=AB@BBB@ED@DCCD>CC@C@CCCCCCC@DBBBCACAGCCC@C?BCCCBCCDG?CCEDE2AA?AAAA=BBCE?BBB?AA=AABB??=??AABBBC?BAB>B@BBBBAA@B?BBBB@@==>?@A>==BBA8::?<==>=@@@@:>====@@@?9==BDC;C=B<?????/>?<<<5==<<==>=>>19888'2=@>A;D=??:?@ACAAA7;7;=@@@B;>>AA:;;;@@BBAAA?768A???@9=<>==6<;<9>5;7;A@@
@ATNG8:02172:06231
GATGGTAGGACGAGCGTCTGAGAGGTACTCATTCGTTTCGGAAGAGACAGGTACGTTAATAGTTAATAGCGTACTTCTTTTTCTTGCTTTCGTGGTATTCTTGCTAGTTACACTAGCCATCCTTACTGCGCTTCGATTGTGTGCGTACTGCTGCAATATTGTTAACGTGAGTCTTGTAAAACCTTCTTTTTACGTTTACTCTCGTGTTAAAAATCTGAATTCTTCTAGAGTTCCTGATCTTCTGGTGTCTGATCTGTATCACTACCATCGTTCTCCTTAAGTCT
+
449;9=BB;B>=BB;9;@@CBBBB@CCCDCBB=::;@;@B@D@CBBBCHC@DCCCC@CACCCB?B>BAAACCCCD?BBCCD5CC@CCCB=ABBB>BBB>CD9;;;HFFAHECCCCCC@BBC:;;;DDDCCCC?BBCC?AACDCBBBBCCBBBCCC>A@C@BB@A?@@@BBBBDD?CBCDF<D@B?AACCB0BBA@@;@@@@ACB<;;?BBAB0@;;;C7;9;E?CCCCBBBAE@CCDGBB?BBHAGABBBCECBCBCBDHCAA@C?B@A@B@CBC@C?B?@@@A
@ATNG8:02174:06237
GATGGTAGTATATCGCGTCGCTATCCAGAAGATCAGGAACTCTAGAAGAATTCAGATTTTTAACACGAGAGTAAACGTAAAAAGAAGGTTTTACAAGACTCACGTTAACAATATTGCAGCAGTACGCACACAATCGAAGCGCAGTAAGGATGGCTAGTGTAACTAGCAAGAATACCACGAAAAGCAAGAAAAAAGAAGTACGCTATTAACTATTAACGTACCTGTCTCTTCCGAAACGAATGAGTACACATCGTCGTGTCGTGCTACCATCGTTCTCCTTAAGTCT
+
;55<8=DBBBBCBCCCECECCDCCB?BAB?BBBDAA=B>BCDCCDC@DC@D@BB@@@BBB5B@CCBCBBBBAA@:@AAABBB2AA>B5;;;.;CDACBBBDDDDC?C?CC@CCC?CBBBBDCCCDCBCBBBC?BCAA?A@@@@@@C<A=B@@=@CBBCCDB?BACCCC@BB??>?;@@::::+:>=9>>>>@A(@B?B:89CBB@@<><>???:>:=@BBA?ACCBBCB?B>BBG>CBB@BBBBBBBBBBBCBBBBCBABBBBBCCC?BACCD?BAA>A?A=AA??
@ATNG8:02176:06256
GATGGTAGACATATCGTACTCTCTGTACTCATTCGTTTCGGAAGAGACAGGTACGTTAATAGTTAATAGCGTACTTCTTTTTCTTGCTTTCGTGGTATTCTTGCTAGTTACACTAGCCATCCTTACTGCGCTTCGATTGTGTGCGTACTGCTGCAATATTGTTAACGTGAGTCTTGTAAAACCTTCTTTTTACGTTTACTCTCGTGTTAAAAATCTGAATTCTTCTAGAGTTCCTGATCTTCTGGCGCGTATGTATGTCGCCTACCATCGTTCTCCTAAGTCT
+
@;@C;BBBBCCCBBCCBCBC>B>=C?=ABCBB?BCBC<BB@A9CB<<<?B999;9=297;3833828333:::BB<:<?>=+3367339297978>8938>5;;<<8:7B@>>>@==:=?B8=:>???@;<;=@@?A388::8888599;<>888;A>@=>>9=7=>9::?;;:499877*749388A@A.@<<<C9>@65559<;;17797.7>?A@<>9=<5<@???>><>;>>BBA@:===8===>>>===?>?>====;<;=C>>:=5:9=///7====
@ATNG8:02184:06220
GATGGTAGCTATACGTATATCTATGTACTCATTCGTTTCGGAAGAGACAGGTACGTTAATAGTTAATAGCGTACTTCTTTTTCTTGCTTTCGTGGTATTCTTGCTAGTTACACTAGCCATCCTTACTGCGCTTCGATTGTGTGCGTACTGCTGCAATATTGTTAACGTGAGTCTTGTAAAACCTTCTTTTTACGTTTTACTCTCGTGTTAAAAATCTGAATTCTTCTAGAGTTCCTGATCTTCTGGTATGACTAGTGTACTACTACCATCGTTCTCCTTAAGTCT
+
944=8=CCBBBCCCCCCCCAAACCCCDBBB;;9;BBC=CC@B@BDDCC@@?@BBBD@B?BAAC@B?BCCCADCAC?CBBBB1BB>BCCD;BBAA?BBB@BB<?>@A994:?@@ACBF9::B=B<@@AA>>>@:>>@@<@======>>?@A88/9<7///1669=9;;;==;=::57:<;<,:4;478888(67////'/77/..66-/(////$.78<95>6AA5>@@A:::;;:>?::;C7;;@=B@A@@>;;;AAA>==>>>=>:=@?==8===8=8=:>@@@
@ATNG8:02191:06239
GATGGTAGACACGAGATCTCATCGTACTCATTCGTTTCGGAAGAGACAGGTACGTTAATAGTTAATAGCGTACTTCTTTTTCTTGCTTTCGTGGTATTCTTGCTAGTTACACTAGCCATCCTTACTGCGCTTCGATTGTGTGCGTACTGCTGCAATATTGTTAACGTGAGTCTTGTAAAACCTTCTTTTTACGTTTACTCTCGTGTTAAAAATCTGAATTCTTCTAGAGTTCCTGTCTTCTGGTGCGCTACAGTCTCTCTACCATCGTTCTCCTTAAGTCT
+
956>;>CCDABBCCCCCCCCCCCCABBBCCC?BCBD>DD?D?BBBBCCC@CCBBB?C@CCCD?B?BBBDBBBCB?BBCBC1BB@BBCC>CDCC?BBB@CC>>>?B?><?BBBCCAA<AAA>B>BB>BB=<=:>=<<7==?C;;<@@@AAA?>>>=:;;=BB;?:?AAAAABBB;>>@@@5@<A=??AAA/AA=<<5<<;688>:;;:>>>?/>@AAB<@<;;7;?BA;;;<>;>@>>=;@@B==>>>@A>==@BBBAAAAAA<A<<<D=?>=:>:?=C>><
@ATNG8:02142:06298
GATGGTAGACATATCGTACTCTCTGTACTCATTCGTTTCGGAAGAGACAGGTACGTTAATAGTTAATATCGTACTTCTTTTTCTTGCTTTCGTGGTATTCTTGCTAGTTACACTAGCCATCCTTACTGCGCTTCGATTGTGTGCGTACTGCTGCAATATTGTTAACGTGAGTCTTGTAAAACCTTCTTTTTACGTTTACTCTCGTGTTAAAAATCTGAATTCTTCTAGAGTTCCTGATCTTCTGGTGTCGTCTATCATGTACTACCATCGTTCTCCTTAAGTCT
+
@@AE@DCCCCCCCCAAACCCCDCCCCCCCC@@??CFE>CD@D?AAABBBB@ABACCAC?BACC?B>B@A:97B?A=ABBBB3BA98??>1>@?B?B<=885188:9<A;?AAA@A@;4;<<195;==>>>:;4;>>A6888@A889BA@@?A??A<=>><@@<?;?@???@@;9059:78+8286:::::*:;;A;387779>>@;;7;@@@*>>>??:@<@A:>>BBB??<?=C888@@<@@@<@@@@@A:8;?A@<==?==>A<AAA@@;@AA;?;?=@@@A
@ATNG8:02150:06302
GATGGTAGGCACTGCTCACACATCCCAGAAGATCAGGAACTCTAGAAGAATTCAGATTTTTAACACGAGAGTAAACGTTAAAAAGAAGGTTTTACAAGACTCACGTTAACAATATTGCAGCAGTACGCACACAATCGAAGCGCAGTAAGGATGGCTAGTGTAACTAGCAAGAATACCACGAAAGCAAGAAAAAGAAGTACGCTATTAACTATTAACGTACCTGTCTCTTCCGAAACGAATGAGTACACACTCTCATATGACACTACCATCGTTCTCCTTAAGTCT
+
=:;B896B<@@@A=655:<;;6;9<2;::=?@@::54>5@@@655=855255>?444444$45:89555=<;;;36/-(----$--(-0777+7/5.5555555:<.405?;?AA<?@CBCDCBBBCDLECBB<@@AA=A@@>;:9?8?;A;;:9DDCCC=B>AABBAB<@@<9:35::===1833.39;>>/=?67778:88791749:;@<A=86:><88<:;:==8=8:::7:;>>?@778CDABBC893;85224;443;;;48876616//*/494:788
@ATNG8:02165:06273
GATGGTAGCGAGCGAGTGTGTATACCAGAAGATCAGGAACTCTAGAAGAATTCAGATTTTTAACACGAGAGTAAACGTAAAAAGAAGGTTTTACAAGACTCACGTTAACAATATTGCAGCAGTACGCACACAATCGAAGCGCAGTAAGGATGGCTAGTGTAACTAGCAAGAATACCACGAAAGCAAGAAAAAGAAGTACGCTATTAACTATTAACGTACCTGTCTCTTCCGAAACGAATGAGTACTATGTAGAGCTCTATACTACCATCGTTCTCCTTAAGTCT
+
@<BB?BBA@;;55565==>ABBBBA;>A@+/////@?B<A@?????9;<8A7<>:///00$0)//7777===>=09=99999$4949499;0;==9<966>=<<<8;844.444.4:;;;<;?>AA@>@@AA=AAAAADDDCCBBI@B?C<<7;@@@@@@B@CCBBBD@CA?BAA==>000+00:5:;===0=C;?@@=>=BBB@C@AAAB>A=?;BCB@CBBBBCB?B9;<B9@;;6;:?>=>===>/0/8<688:888::<<=7;8:8>8<75-5-5189A;
@ATNG8:02166:06261
GATGGTAGCACGACACGACGATGTGTACTCATTCGTTTCGGAAGAGACAGGTACGTTAATAGTTAATAGCGTACTTCTTTTTCTTGCTTTCGTGGTATTCTTGCTAGTTACACTAGCCATCCTTACTGCGCTTCGATTGTGTGCGTACTGCTGCAATATTGTTAACGTGAGTCTTGTAAAACCTTCTTTTTACGTTTACTCTCGTGTTAAAAATCTGAATTCTTCTAGAGTTCCTGATCTTCTGGTAGAGCGTGCATATATCTACCATCGTTCTCCTTAAGTCT
+
444>:?BBDCBC=@?=A?;665:9>@BBBA;;5;@AA;ACAEACCCCDDD@CBBCC?C@CCBB?C@CCBAAABAA=AB?@@1AA?A99:.8??>>BBA?A@;???ACC<>????ABB@???;?;?;;;=;;;;??>B8;;@A@B@@>>>A@@===8;;:9::4;5;;;=?>><<666666&2+2.56889*79666.6-----689>;;;;;+8///>28.888;;==>:;5<277=97928;;7==>=>>?:89>>>:::?A@@9<87774///59593777<
@ATNG8:02173:06305
GATGGTAGAACTCGCTGATACACCCAGAAGATCAGGAACTCTAGAAGAATTCAGATTTTTTAACACTGAGAGTAAACGTAAAAAGAAAGGTTTTACAAGACTCACGTTAACAATATTGCAGCAGTACGCAACAATCGAAGCGCAGTAAGGATGGCTAGTGTAACTAGCAAGAATACCACGAAAGCAAGAAAAAGAAGTACGCTATTAACTATTAACGTACCTGTCTCTTCCGAAACGAATGAGTACACACTCTCATATGACACTACCATCGTTCTCCTTAAGTCT
+
<ABA;AB:975@<<@B@@999555)59949;=<==8<9<=@?=994583:7:99::9999#/)/9/////88333(3778:99'373/36ACC5=<?6;;333;88805059699?<@@@A@>?>??>;;58818>==8=@@@@ABB<?<?>>:>@888>==:>AAACC?BB?BBB??????8:==:88888(8=9=;;;@?>AA5;5;888:?<A?;;;=?????@@=A=@@@9@DB@BC;;;AA@AELBBBCCBBDCCDCBBAC@DDDCC?B??<@=@=BCCB
@ATNG8:02176:06272
GATGGTAGCACGAGTCACTCATATCCAGAAGATCAGGAACTCTAGAAGAATTCAGATTTTTAACACGAGAGTAAACGTAAAAAGAAGGTTTTACAAGACTCACGTTAACAATATTGCAGCAGTACGCACACAATCGAAGCGCAGTAAGGATGGCTAGTGTAACTAGCAGGAATACCACGAAAGCAAGAAAAAGAAGTACGCTATTAACTATTAACGTACCTTTCTCTTCCGAAACGAATGAGTACTGCGTCTCACTCTCGCCTACCATCGTTCTCCTTAAGTCT
+
:9;C@CDCCAB=>CDFFCCCCCCCB;CCC@DEDC99;;?CBGCCCC@CC?B?BCDDCCAA2C@C@@ACCCC???9??>???@0@@=A<@@@9@BD@D;;<DEDCC@C@BB@BBB@BBBBBCCCCCBBCCCDC@CBBB?C@@?BB?><@@ECC?BBCCCCCC?BAACBCC>B=BAA;??BBA<B??;?AAAB3AC?B?>>BBAAA3658@@A:>:=ABBB?BD=ACBC@B?CBD>BBB?BCCBBBBBCCA>>>A888?AC@A?BBA?BBB@@:==>:=<@=>>66
@ATNG8:02190:06308
GATGGTAGTATATCGCGTCGCTATCCAGAAGATCAGGAACTCTAGAAGAATTCAGATTTTTAACACGAGAGTAAACGTAAAAAGAAGGTTTTACAAGACTCACGTTAACAATATTGCAGCAGTACGCACACAATCGAAGCGCAGTAAGGATGGCTAGTGTAACTAGCAAGAATACCACGAAAGCAAGAAAAAGAAGTACGCTTTTAACTATTAACGTACCTGTCTCTTCCGAAACGAATGAGTACGAGAGAGCACACGTGTCTACCATCGTTCTCCTTAAGTCT
+
<::D@CBBB@@ACBB;;:BDECCCC?C;;:;BCCBB@B@CHHCBAAAEG@C@CBBCECCC5A=AA9:;ACCBBB=::;@@@@0@@<><@@@8ABC@CAABBAABC>B@BC@CBB@BCCEHEBBCCCCCBBDD@BAAC@CBCBDCBB?A?B;;7;A@@@CBB>BBBAAA?BB@BBB<@@CCD:>=;8<<>@@.@C?AAAADB@@@5?<>C>B<@=??>>><@@A>>>>;>;>>B9@<@9////:<<=@@@AA@@@@?@>>>>==8818:;;B;?>>:>9=9=;;;
@ATNG8:02143:06359
GATGGTAGCACACGAGATCTCATCGTACTCATTCGTTTCGGAAGAGACAGGTACGTTAATAGTTAATAGCGTACTTCTTTTTCTTGCTTTCGTGGTATTCTTGCTAGTTACACTAGCCATCCTTACTGCGCTTCGATTGTGTGCGTACTGCTGCAATATTGTTAACGTGAGTCTTGTAAAACCTTCTTTTTACGTTTACTCTCGTGTTAAAAATCTGAATTCTTCTAGAGTTCCTGATCTTCTGGTGTCTGATCTGTATCACTACCATCGTTCTCCTTAAGTCT
+
99:C;BBCCCCCBBCCCCCCCCCCCABBBGBB>ADDD>C????DBBBECC?BBBDB?C?CACA>C=BBBBBBBCA?ABBBA1@@>AAAA;AAAA<AAC@CB>==>CBB@BBCCCBBB>AAC:?:>@@??>@@;AAAA7=>?>===AAAA>>:<;>;;;:9AA;=;@@?>???>>;>@ADD;B<?:;;::9):=9::0679///>::=5;;;;+7==>@<@<AA<AAAA>==<?8;;EDAA:==@<@A?@@?@AAAAAAA>>>?AA9>>@AB:>;;7;;C;@999
@ATNG8:02145:06324
GATGGTAGGTGCACATGAGTTTATCCAGAAGATCAGGAACTCTAGAAGAATTCAGATTTTTAACACGAGAGTAAACGTAAAAAGAAGGTTTTACAAGACTCACGTTAACAATATTGCAGCAGTACGCACACAATCGAAGCGCAGTAAGGATGGCTAGTGTAACTAGCAAGAATACCACGAAAGCAAGAAAAAGAAGTACGCTATTAACTATTAACGTACCTGTCTCTTCCGAAACGAATGAGTACAGAGAGTACGATATGTCTACCATCGTTCTCCTTAAGTCT
+
99;C9BCB@BCCDDBCCCCCC>CCC@CCD?BBCC@?>@@CCD@@AD?BB?B@BBBBBBBB3B?DBBBBB@A@@>6=>===>?0@A>C?BCC;BDHACCCCCCC@@<@?BB?BDE>@@BBBBCBCCCBBBBBB@CCCB@BBAAACCB@C@BBB?BBBCCCCC?AACCCC?CC@>>><>>@@?8@8929>>>@2@@?B???DDA@@<@=???A7;6;ABAB@CCBBBBB?B?BBB>BBA?ABAAABDCCCCAAAAAAAAAACBBBB=9?@B@@<@?>;<8<;>88:
@ATNG8:02153:06319
GATGGTAGCGAGCGAGTGTGTATACCAGAAGATCAGGAACTCTAGAAGAATTCAGATTTTTAACACGAGAGTAAACGTAAAAAGAAGGTTTTACAAGACTCACGTTAACAATATTGCAGCAGTACGCACACAATCGAAGCGCAGTAAGGATGGCTAGTGTAACTAGCAAGAATACCACGAAAGCAAGAAAAAGAAGTACGCTATTAACTATTAACGTACCTGTCTCTTCCGAAACGAATGAGTACCTCTCAGACGCTCGTCCTACCATCGTTCTCCTTAAGTCT
+
>>5506=>>DDBBBDBBCCDDBBBBAEBB@BBCB@@?A@BBCBBBB>AA>A=A@A@@@@@,@=BBACCCCCCGE=BB;;;;;*;B;=599909CCADBBCDD@@A>@@BB@CBC?BCBBBBCCBAAABBBBB?CCBB@BCCCCBBB@C@CAA>@BBBBBBB@DDDAAA?CD?AAC?BBBAA;@??:?AAAB3BC@C???AAACC@C?ABBB?B?BAICC?AA@@@BB?B@BBB=BBB?CDF???C?CBBBBBBBBBBBCBB>AACAFB?:@>@;:5;=A?BBB;
@ATNG8:02159:06325
GATTAGTGGATACAGATCAGACACCAGAAGATCAGGAACTCTAGAAGAATTCAGATTTTTAACACGAGAGTAAACGTAAAAGAAGGTTTTACAAGACTCACGTTAACAATATTGCAGCAGTACGCACACAATCGAAGCGCAGTAAGGATGGCTAGTGTAACTAGCAAGAATACCACGAAAGCAAGAAAAAGAAGTACGCTATTAACTATTAACGTACCTGTCTCTTCCGAAACGAATGAGTACCTCTCAGACGCTCGTCCTACCATCGTTCTCCTTAAGTCT
+
5567;;4;.4999;@@CCC;96EE>C9;:;@CB@A>A;DBBBDCC?::787???AABBB1B?BFBBBBAA899)9<::99&4:5:.444&5;;5<;;@;?<@B>B>BE@CBB@DBBACBBBBBFCCCCCB?@@@A;;;;;;9AB@C@CCC@CCBBBCCC@@@?BAA>A@?A??39::::,:99;=?=>=,<?:>@BCBBBCG??<;;;@=B<@@CCB>BB@@@BB@B@BCG>AAA=???AABB?CDDAAABAAABAA??7;;B=BB;;@@CBB?B=@=?@@>
@ATNG8:02162:06338
GATGGTAGGACGAGCGTCTGAGAGGTACTCATTCGTTTCGGAAGAGACAGGTACGTTAATAGTTAATAGCGTACTTCTTTTTCTTGCTTTCGTGGTATTCTTGCTAGTTACACTAGCCATCCTTACTGCGCTTCGATTGTGTGCGTACTGCTGCAATATTGTTAACGTGAGTCTTGTAAAACCTTCTTTTTACGTTTACTCTCGTGTTAAAAATCTGAATTCTTCTAGAGTTCCTGATCTTTGGGCAGACTCTCACACGCCTACCATCGTTCTCCTTAAGTCT
+
@@AC@BBD?CAACBABBBBBBCCC?CBBBCCC@CCCC=CC?C?CCCCBBB?BCCCC?B?BCEC?C@CBCCCCBCC@BBBBB1BC@CBCD>DBBB?BDFAJE=AA@BDJAFCCCCCCC@CCC?B?CCCBC@@@@BCCC@CBCCCCCCDBBBCCBBB?BAD@CC>A?CCCBBABBB?A9999-:=B;::::9*:BCCG>BBCCEJCBBB>BBAB2AABBC?A?@C@DCCCBBB?B@CCCCCDD<BB=BBBBBBBBB???CBB>ABB?CAABC>@@@<@<@=@>>:
@ATNG8:02163:06348
GATGGTAGTAGTACACTAGTCATACCAGAAGATCAGGAACTCTAGAAGAATTCAGATTTTTAACATCTAGAGTAAACGTAAAAAGAAGGTTTTACAAGACTCACGTTAACAATATTGCAGCAGTACGCACACAATCGAAGCGCAGTAAGGATGGCTAGTGTAACTAGCAAGAATACCACGAAAGCAAGAAAAAGAAGTACGCTATTAACTATTAACGTACCTGTCTCTTCCGAAACGAATGAGTACTACTCTCAGAGACACACTACCATCGTTCTCCTTAAGTCT
+
@@AA>BBBBBAA@CCCCCDCIBCBB>BBB>BA@@@B?B=AABBBBCACE@CAA@ACBCCB3DAC::;BBBA@??A;AA<>>>>+55082;;=/:BA9=BBBA@@00,0<@@:??A@BBBCDCFCCCCBBBBCD@DCCC?AAAABBBB>B?BAA>ACCDCCCA?BBBBBB@BB?>=>=AACCC=AAA=ABBBB3BA=A:99AAA??:?8>>AB;><=AC::::BAAABB?B?BCC?BBB?BCCCAACCCC@?AABBBBBAAA@AB>>;>AAAA:=::5:8<8=::;
@ATNG8:02167:06321
GATGGTAGGACGAGCGTCTGAGAGGTACTCATCGTTTCGGAAGAGACAGGTACGTTAATAGTTAATAGCGTACTTCTTTTTCTTGCTTTCGTGGTATTCTTGCTAGTTACACTAGCCATCCTTACTGCGCTTCGATTGTGTGCGTACTGCTGCAATATTGTTAACGTGAGTCTTGTAAAACCTTCTTTTTACGTTTACTCTCGTGTTAAAAATCTGAATTCTTCTAGAGTTCCTGATCTTCTGGTGAGATATGCATGATGCTACCATCGTTCTCCTTAAGTCT
+
9::=8=BC@C@999::955<=;;?:A?>?@@CCBBE>CD@C@CCEBBCD@BBABCBD@DDCC?C=CCECIGEBA=A@@@@0@D?BBBB=BDBB@CCC@CD?;:;CHJBECCCCCCF@CBC@C@CCCCCCCC?BBCC?CCCBBBCCCCCBBBCCC@CAA=AC>A?AECCCCC;;:;BCCC<CAG@BCCFC5CCBBB>ABCCDICBAA@BFEK5CBBCC@C@CF@BBCCB@A>A@CCCCCC>@@B@BCCCCCCBBACCCCCCCCBB?BBCDE@CCB?B?B?BBBB
@ATNG8:02167:06337
GATGGTAGGCGAGAGTGAGACGCAGTACTCATTCGTTTCGGAAGAGACAGGTACGTTAATAGTTAATAGCGTACTTCTTTTTCTTGCTTTCGTGGTATTCTTGCTAGTTACACTAGCCATCTTTACTGCGCTTCGATTGTGTGCGTACTGCTGCAATATTGTTAACGTGAGTCTTGTAAAACCTTCTTTTTACGTTTACTCTCGTGTTAAAAATCTGAATTCTTCTAGAGTTCCTAATCTTCTGGATATGAGTGACTCGTGCTACCATCGTTCTCCTTAAGTCT
+
;56>:>CC@C?@A?CCCCCC:9<BBCCCBB;;:;CBC>CC@C@BCBBBBB?BBBBB?B?BBCD@D=AABBCAAAAABBBBB1BC>BBBB=BBCB>BB@;==0999?>@<@ABBBCBB@?B???9?@??@@@A;AACB:=<??<<>?@@@AA@@@@:>?A<AA<@<@>>>A??;;7;??AA5A8=8;7666)6<---)--3---699<08786'2=;:<8<8>>9??A@;;;;?;;;5:>=8=;;39=>;;;>===>BBBB@@@@A=>>>?A=AAB:>:>=AAAA
@ATNG8:02184:06336
GATGGTAGCATCATGCATATCTCACCAGAAGATCAGGAACTCTAGAAGAATTCAGATTTTTAACACGAGAGTAAACGTAAAAAGAAGGTTTTACAAGACTCACGTTTAACAATATTGCAGCAGTACGCACACAATCGAAGCGCAGTAAGGATGGCTAGTGTAACTAGCAAGAATACCACGAAAGCAAGAAAAAGAAGTACGCTATTAACTATTAACGTACCTGTCTCTTCCGAAACGAATGAGTACGATGAGATCTCGTGTGCTACCATCGATTCCGGATAGTCT
+
:<CC@CBBCBDBCBCC@CB=BGCBB?ABA=959@>:7;:>BB@?9?999497?=>;;888)86>::@???7977(7<;9444$4:6;6===2=??:=B=BBBA;:;0;5;C@CCB=BCCCBCBBAAACCCBAA=@CBB@BECBB@@B@C@ABB?@@@DDBCB@CCBABB@BB?CBB@B=>=C;AAB>BCCCC3DB@???BBBBCB>>:=@@@:=:=?@A@?BAA@CCC?B????9?AC@DDBBAAA9:9BBBBDBAAABB>;;;AA5;;==??=F=@====A???
@ATNG8:02186:06343
GATGGTAGCAGACGTGACAGAGCGCCAGAAGATCAGGAACTCTAGAAGAATTCAGATTTTTAACACGAGAGTAAACGTAAAAAGAAGGTTTTACAAGACTCACGTTAACAATATTGCAGCAGTACGCACACAATCGAAGCGCAGTAAGGATGGCTAGTGTAACTAGCAAGAATACCACGAAAGCAAGAAAAAAGAAGTACGCTATTAACTATTAACGTACCTGTCTCTTCCGAAACGAATGAGTACTATGTAGAGCTCTATACTACCATCGTTCTCCTTAAGTCT
+
@@@B=B@B<BBC?CDCCBFCCCCBB?;;:=BAABBB?B=@@BBAAB@EE?B?CBB@@???.>9?ACBBB@C:::,:@;;::9'9;<=:@@@2>CC;@CCCBBC;:7;@BC?BAB?BBBBCECCCBAAACBCB?BBBD>AABGBABB?B?B@A>@ECCCCBB?AAABBB?CA@AAA999???8<<<8000000%0>;00/6;AAAA;@<@@BB7<8;DEBC?BEBBA??=??BCD>BBB>AABAABCBBBCCBBCB======>=>>D<A@>@E:=;;5;8=7=:;:
@ATNG8:02191:06352
GATGGTAGCGAGCGAGTGTGTATACCAGAAGATCAGGAACTCTAGAAGAATTCAGATTTTTAACACGAGAGTAAACGTAAAAAGAAGGTTTTACAAGACTCACGTTAACAATATTGCAGCAGTACGCACACAATCGAAGCGCAGTAAGGATGGCTAGTGTAACTAGCAAGAATACCACGAAGCAAGAAAAAGAAGTACGCTATTAACTATTAACGTACCTGTCTCTTCCGAAACGAATGAGTACTATGTAGAGCTCTATACTACCATCGTTCTCCTTAAGTCT
+
444;8==655<<556<<<==;;?9616;>:?CCC;<7;<A>>??@@=@?;@>=?777777'7)//9;;7;;;;@,5949444$9<<<4995&599.555555944.47<<8<AB:?@A????BBBBFBBBBCECAAB@A@?CA<<@;@;@??4;9@@>@?@59:9<=>:>=:?:7-73371379433333$376788=;88==<:<:::7-5-22555.55/9;//)/3///(/771:;:=<=;;797837;77;8<<<::=8515558A7<67/7/79<888
@ATNG8:02146:06382
GATGGTAGCTCTGCTCTGACTCTCGTACTCATTCGTTCGGAAGAGACAGGTACGTTAATAGTTAATAGCGTACTTCTTTTTCTTGCTTTCGTGGTATTCTTGCTAGTTACACTAGCCATCCTTACTGCGCTTCGATTGTGTGCGTACTGCTGCAATATTGTTAACGTGAGTCTTGTAAAACCTTCTTTTTACGTTTACTCTCGTGTTAAAAATCTGAATTCTTCTAGAGTTCCTGATCTTCTGGATATGAGTGACTCGTGCTACCATCGTTCTCCTTAAGTCT
+
ABCC@EFBBBBCECBBCCAABCGEEBBBCB@@;A@@:?A>B?CCCCCCFGCCCCCAD?BCCB?C@ECCE>>@>=8;9==@0:@9BDCD?CBAA?BBB>@B?AABEBB@CHCCCBDDADCC;;:;CCCCCCD?CABA@CCCCBBBCDCBBBBBCB?A;;:;C?C@CBBDDGGDC@BBCCC9CAD@CCDCC3BCBBA8;;BBCCBBBB=@@AA0@CCBC?B@FD@CCDDBBB@B@CDDB@@=@AB@CCHBBCCCCBBCDD;<<BCC@CBBAA8::C8:9:@CCCC
@ATNG8:02155:06366
GATGGTAGTGTCAGTGCGCGTCGTCCAGAAGATCAGGAACTCTAGAAGAATTCAGATTTTTAACACGAGAGTAAACGTAAAAAGAAGGTTTTACAAGACTCACGTTAACAATATTGCAGCAGTACGCACACAATCGAAGCGCAGTAAGGATGGCTAGTGTAACTAGCAAGAATACCACGAAAGCAAGAAAAAGAAGTACGCTATTAACTATTAACGTACCTGTCTCTTCCGAAACGAATGAGTACGAGAGAGCACACGTGTCTACCATCGTTCTCCTTAAGTCT
+
955<7<>CDCEDCBABCDEICCBBBBCCCACBBBBB@B?BCCCCAA>AC@D@BBB@@??@2@?BBBBBBCC99959@AABBB2A@?AAJGD:BBDAFABBCCC@@?@@EC?BBC?CCAABBBCCCDDBBBCC@CC@@<ACAAAA??9@=A:::;CBBBDCC?CCBBBC>AA?CCC<??@@@9@::49@@@A2AC@D???B@@??<><>@BB:>:>ACBC@BBABAAA?B@BBB=BCC?C>>>CCBBBBBBBBBBBBBBBBA@BBD?9:::=8==?;@?B>BA>>
@ATNG8:02174:06385
GATGTAGGAGACACGTCGCACACGTACTCATTCTTTCGGAAGAGACAGGTACGTTAATAGTTAATAGCGTACTTCTTTTTCTTGCTTTCGTGGTATTCTTGCTAGTTACACTAGCCATCCTTACTGCGCTTCGATTGTGTGCGTACTGCTGCAATATTGTTAACGTGAGTCTTGTAAAACCTTCTTCTTACGTTACTCTCGTGTTAAAAATCTGAATTCTTCTAGAGTTCCTGATCTTCTGGGCTGCGCTGATATGCGCTACCATCGTTCTCCTTAAGTCT
+
>::==>>:<=<??665<:999555;<666<<7<>=4<<2666??C>C@;@@?9:968<B>@<A<@<<;==A?>;>@>>>+<<9@<<<5<5554544.44344455<7<<::;B=B>CAA<?<?@ACBCBB>@@@?39976569:999:7555:4222177174689//.7..(.2222&2.538;278)--23(-----79999-5522$25555+2+22+2666:662726885552667;)....5...;;;565<@<5526:8:;.555.4.45:@??
@ATNG8:02193:05783
GATGTAGAGAGACTGTAGCGCACCAGAAGATCAGGAACTCTAGAAGAATTCAGATTTTTAACACGAGAGTAAACGTAAAAAGAAGGTTTTACAAGACTCACGTTAACAATATTGCAGCAGTACGCACACAATCGAAGCGCAGTAAGGATGGCTAGTGTAACTAGCAAGAATACCACGAAAGCAAGAAAAAGAATTACGCTATTAACTATTAACGTACCTGTCTCTTCCGAAACGAATGAGTACTGCGTCTCACTCTCGCCTACCATCGTTCTCCTTAAGTCT
+
;56;;>BDCBBBCBCBDDDCCCB?CDD@;;;A;;4:5>;?BBCC@BC>A?A@@99999):<AABAABBC??>:?>@CCCC5BB?C?BBB<CBE@DCCCCCCCC@B?BB@BCC@BBCCDBBCCDHDCBBAA;@@?@<@@@@CECC?B?B;;8;CBABCCD@C@AABA?BD@BBB?BAACC788B?ABCEB3AA>A>AABAA>>5;4:<::4:4:=ABB@BDDDCAA=@=@@A;????BBBFE?@9:9B@@@AABCBDBDDACBB?ABB@@=@DC@C?B?BBBB
@ATNG8:02205:05772
GATGGTAGCGCATATCAGCGCAGCCCAGAAGATCAGGAACTCTAGAAGAATTCAGATTTTTAACACGAGAGTAAACGTAAAAAGAAGGTTTTACAAGACTCACGTTTAACAATATTGCAGCAGTACGCACACAATCGAAGCGCAGTAAGGATGGCTAGTGTAACTAGCAAGAATACCACGAAAGCAAGAAAAAAGAAGTACGCTATTAACTATTAACGTACCTGTCTCTTCCGAAACGAATGAGTACGATGAGATCTCGTGTGCTACCATCGTTCTCCTTAAGTCT
+
?;@C?C;69@@C;9;CCCDFCBBBF=BBD@CGCBBB?B?BBACBBA>@@=@@CCBDCDFD5B?CCCCB;;;AAA9B;;9>>=*=>:=:=@G2=<@<@@?=<<;999)97992944.48:8<@<=9:9;9>>A@=BBCC@BBCDDCDC@B?BAA=ABCBBBCB@BBBCBA?BB?AAA<@>:::/7<>8>@BBBB(?@;877<AABBC?C?BBBB?B@B>CAA=A;;;;9D=B>?@E>ECB@CCB?>:>>==><8<BBBBBCCC@@@BB?D>:;B?B::99@C?C999
@ATNG8:02206:05762
GATGGTAGTGTCATATGAGAGTGTGTACTCATTCGTTTCGGAAGAGACAGGTACGTTAATAGTTAATAGCGTACTTCTTTTTCTTGCTTTCGTGGTATTCTTGCTAGTTACACTAGCCATCCTTACTGCGCTTCGATTGTGTGCGTACTGCTGCAATATTGTTAACGTGAGTCTCGTAAAACCTTCTTTTTACGTTTACTCTCGTGTTAAAAATCTGAATTCTTCTAGAGTTCCTGATCTTCTGGGTGTATCAGCGAGTATCTACCATCGTTCTCCTTAAGTCT
+
445=8=CCBECDD:;=CCFGDECCCCCAAA;;5<@@@;?D?C@BCDCBBBBEECBB@D@CCCC>A?ABBGCCBBA=;;;;;*;D@CDBE?CCBB=A;;5;A4;;CC@@?ACCCCDEC@BDD@C@CD@B@CCC@CEDE?BBCCCCCCCBBBCBBBC@BBB@BD@G@@@@A@BBCBBBBMEE:B=A<@AAAA0@BBCC>BBBAAA@@AA@DDDC3CCAAA?A@CC?CA@@C;;7;>ABDBDC@CCDD>CBBBCEGAAACDCBCCCCB9<;;;A>A@@=@=A@CBBB
@ATNG8:02213:05796
GATGGTAGTACATGATAGACGACACCAGAAGATCAGGAACTCTAGAAGAATTCAGATTTTTAACACGAGATAAACGTAAAAAGAAGGTTTTACAAGACTCACGTTAACAATATTGCAGCAGTACGCACACAATCGAAGCGCAGTAAGGATGGCTAGTGTAACTAGCAAGAATACCACGAAAGCAAGAAAAAGAAGTACGCTATTAACTATTAACGTACCTGTCTCTTCCGAAACGAATGAGTACTGCGTCTCACTCTCGCCTACCATCGTTCTCCTTAAGTCT
+
A>AA?BAB@AABBCCCCCCB:;;BB@BBB@CCCBAA?A?CCCCBBB@BB?C@CA@>@@@@0@?BBECCGCCCF>CB@@@@@0@A?B?BBB<BBCAEAAABCB;;6;=AA?BBB@CDBA@AAABBBCCBCCC@CCBB?BBBBBBCC?B=@AA;ABBBCCCC?CCCCCD@:989@A>BBBBE<@?C?BCBBB3BB?BAAADBBBB>@=@BAA?A>?<@BA?ACCBBBC@C?BBC>CCC?AACCBBBBCBACCCCFFDDDCBB?ABC@DDCCC@@@@AD?B@BCCC
@ATNG8:02216:05766
GATGGTAGTCTCAGATAGTCTATATGTACTCATTCGTTTCGAAGAGACAGGTACGTTAATAGTTAATAGCTGTACTTCTTTTTCTTGCTTTCGTGGTATTCTTGCTAGTTACACTAGCCATCCTTACTGCGCTTCGATTGTGTGCGTACTGCTGCAATAATTGTTAATCGTTGAGTCTTGTAAAACCTTCTTTTACTGTTTACTCTCGTGTTAAAATCTGAATTCTTCTAGTGTTCCTGATCTTCTGGAGATATCATCAGCGAGCTACCATCGTTCTCCTTCAAGTCT
+
;;669>>?BABCBBCBBBA>7A:0/////;:5545?CD>GA@?;BE@;;67;==BC?A<B?00-/)--8///8;::68;>>>+<<9>=>>6556<7;<8058(---6-4.3883333928<<485<@>>CCBB?A?@@>BA@@AB@@@@@>994;:540)/679)/)-6--(/899;;8555<<0:5:75/00)////9;1:<@>==>959.959&5555=9>8==?;?BB9997:7<<<;??899=>@<6659::99944444::<=9=>>661655.5.5549;=<
@ATNG8:02220:05798
GATGGTAGTATATCGCGTCGCTATCCAGAAGATCAGGAACTCTAGAAGAATTCAGATTTTTAACACGAGAGTAAACGTAAAAAGAAGGTTTTACAAGACTCACGTTAACAATATTGCAGCAGTACGCACACAATCGAAAGCGCAGTAAGGATGGCTAGTGTAACTAGCAAGAATACCACGAAAAGCAGAAAAAAGAAGTACGCTATTAACTATTAACGTACCTGTCTCTTCCGAAACGAATGAGTACGAGAGAGCACACGTGTCTACCATCGTTCTCTTAAGTCT
+
/44;8<<A;;54;555999555555.554.5=?<AB?@?B<9996?9?@7:544494999'8.44;555;886;2///;;;;+;;6<9>?@2?>>:6955555557=79;7;;;9>><<<B<<;;;<<;;?>:?=;;;.:??B>@9:4:9=>>;???@BCBB?BAB@?A799;?A><>83333&337333777$73/3737::975-2.26665A:=>BBC?A@@@@>?;?=@@@;@9939997888<==BBCCABBBBBB899@@?;=666<1898707<>?//
@ATNG8:02221:05778
GATGGTAGATACTCGCTGATACACCCAGAAGATCAGGAACTCTAGAAGAATTCAGATTTTTAACACGAGAGTAAACGTAAAAAGGAGGTTTTACAAGACTCACGTTAACAATATTGCAGCAGTACGCACACAATCGAAGCGCAGTAAGGATGGCTAGTGTAACTAGCAAGAATACCACGAAAGCAAGAAAAAGAAGTACGCTATTAACTATTAACGTACCTGTCTCTTCCGAAACGAATGAGTACTACTCTCAGAGACACACTACCATCGTTCTCCTTAAGTCT
+
///;7;@BBBCBB;66;>CABACBB=BCC@BBCA::8;=@@AA@??;?@=@>AC999CBB3B@BBAA???>>CD>98;BBBB2B?CA5;;;.;BC?BBCAABBAB?B?BB?BBB?BBB@@@CCCEGICCDGC?CA;;6<@@@AA;:6;?CAA=@;;9AB?A?ABACAB=???BAB=?@@?C=BAA=AA@@@.@A?BCBDCBB?B3818==<5;5;=BAA>BBBAAAA695:?=6>@@=ABBBBCCBBBBCCBBBBDCCBBBBBB@:==>>>9==?:?1818A>>
@ATNG8:02221:05779
GATGGTAGCTCGCTGATGATATCTCCAGAAGATCAGGAACTCTAGAAGAATTCAGATTTTAACACGAGAGTAAACGTAAAAAGAAGGTTTTACAAGACTCACGTTAACAATATTGCAGCAGTACGCACACAATCGAAGCGCAGTAAGGATGGCTAGTGAAACTAGCAAGAATACCACGAAAGCAAGAAAAAGAAGTACGCTATTAACTATTAACGTACCTGTCTCTTCCGAAAGAATGAGTACTACTCTCAGAGACACACTACCATCGTTCTCCTTAAGTCT
+
@>AA055=;::;;55445;:<666>:?@A?BCBDAA>A<A@B@@>@<@>:=18877333&3-3779:333333(7344444$447<7<<<0:::.555559555./)/;3::<+//;:=@>99<B@AA@::29?<@<A<<=C???=B=A;;544444::;/55<<>>9==9==<7;:///(///066899+::8==::3335/3960000*/69;;<;7<<<;=8717179:18827866///;8976885::;<BBBBB;;9297;;;27//)/)/)//44
@ATNG8:02223:05788
GATGGTAGAGTACAGTGTAGTAGACCAGAAGATCAGGAACTCTAGAAGAATTCAGATTTTTAACACGAGAGTAAACGTAAAAAGAAGGTTTTACAAGACTCACGTTAACAATATTGCAGCAGTACGCACACAATCGAAGCGCAGTAAGGATGGCTAGTGTAACTAGCAAGAATACCTCGAAAGCAAGAAAAAGAAGTACGCTATTAACTATTAACGTACCTGTCTCTTCCGAAACGAATGAGTACTGTATCTATGTGTGCGCTACCATCGTTCTCCTTAAGTCT
+
AAAC?BBCCCCCCBBBCCDCBCBBD?BCC@CBBBBB@B@BCCBBBC@CC?C?AAACCCCC3B?BAACCAAAABB;ABBCEEE5BBAC@EDD;CCDACCCBBCCCC?B?CB@BBB?BCCCDCCB@C@CCBBBC?CCCC=CBDCBBA@<@=@??>@CCDCBCB>AAABCC?BA=ACC@CBBBC=BAA@BFCCC2BB?B@A@ADB@@:?;@@@@<?;?>A@?<@@@@@BA?B@BCC=BBC?ABBCDCBAAACCCB@ABBCBAACCBB?;>ABBD;??@<@<>:>>>>
@ATNG8:02224:05768
GATGGTAGCTCTGCTCTGACTCTCGTACTCACTTCGTTTCGGAAAGAGACAGGTACGTTAATAGTTAATAGCGTACTTCTTTTTTCTTGCTTTCGTGGTATTCTTGCTAGTTACACTAGCCATCCTTACTGCGCTTCGATTGTGTGCGTACTGCTGCAATATTGTTAACGTGAGTCTTGTAAAACCTTCTTTTTACGTTTACTCTCGTGTTAAAAATCTGAATTCTTCTAGAGTTCCTGATCTTCTGGGCTACGCTGATATGCGCTACCATCGTTCTCCTTAAGTCT
+
4:44.4;;;566=@>@;;6BAA<<7//-,,,--(----(/9.44)4444;<<7::899282344;8<7>:=<00///5//////#/:478:<4;8;;7<<>:>>666<=>>9>6666;==7<<=7<7<555<555.59994;;;;<@;;;665;;;44.444.448;8==;;>;;55.55555&57=5;<>>=(>=999,5999:77///)/999(999<<696;949:44444.46;984443445;0596>><:::7//////99965557727//)/2725-//
@ATNG8:02231:05803
GATGGTAGTGTGTCTCTGAGAGTAGTACTCATTCGTTTCGGAAGAGACAGGTACGTTAATAGTTAATAGCGTACTTCTTTTTCTTGCTTTCGTGGTATTCTTGCTAGTTACACTAGCCATCCTTACTGCGCTTCGATTGTGTGCGTACTGCTGCAATATTGTTAACGTGAGTCTTGTAAAACCTTCTTTTTCGTTTACTCTCGTGTTAAAAATCTGAATTCTTCTAGAGTTCCTGATCTTCTGGTATGACTAGTGTACTACTATCGTTCTCCTTAAGTCT
+
:66?;?FDCABBBBCCCCCCCCCBBCCCBC??>@BBC>BA?A?BBCCCDB?CBDBC?CAGCCC?D=BBCCCCCEE>BBDDE1BB?BBCC>CFBB?BCC@CG?CCCDDC?CCCCCDDC@CCD@C?CCEDBBBC@CCDB?CBCCCCCCCCCCCCCBB?C??>@C?B@BBBBBCDBB?BAAAA9A?A?BBCCD5CCBD>CCCDDCD@@?<@AAA5CBBCD@C@CC?CBBBBBB?C@BBBCCBAEBC?CCDGBBBBCCECBBBBBBCCCCC@BA@=@=?<@@BB
@ATNG8:02233:05801
GATGGTAGCGCACACATAGATACAGTACTCATTCGTTTCGGAAGAGACAGGTACGTTAATAGTTAATAGCGTACTTCTTTTTCTTTGCTTTCGTGGTATTCTTGCTAGTTACACTAGCCATCCTTACTGCGCTTCGATTGTGTGCGTACTGCTGCAATATTGTTAACGTGAGTCTTGTAAAACCTTCTTTTTACGTTTACTCTCGTGTTAAAATCTGAATTCTTCTAGAGTTCCTGATCTTCTGGATAGCGACGCGATATACTACCATCGTTCTCCTTAAGTCT
+
449<5:;<<><@<@969@BCCCBBCCBB=BBB>@=>>154.5.5999;;94;56558=8<<=B6;99@D>;;;;=055;;;'444)444<4;::;5;;;7<>:666<5616=@@CCC>9><A=@8@@CAAACC@CC@?@BBBBGBBCCBCB@;;;B?BCGA@@=@?;;<@@@@@C?;;:AA4?9@9:::;:*:;;;C6;;@;;:::55.555&5////)/)//7<?@;><<0526>====044929999;BBBDC;::@BBBABB?BB@A@=@:;4;;?;@ACB
@ATNG8:02234:05798
GATGGTAGTATATCGACGTCGCTATCCAGAAGATCAGGAACTCTAGAAGAATTCAGATTTTTAACACGAGAGTAAACGTAAAAAGAAGGTTTACAAGACTCACGTTAACAATATTGCAGCAGTACGCACACAATCGAAGCGCAGTAAGGATGGCTAGTGTAACTAGCAAGAATACCACGAAAGCAAGAAAAAGAAGTACGCTATTAACTATTAACGTACCTGTCTCTTCCGAAACGAATGAGTACTATAGACTATCTGAGACTACCATCGTTCTCCTTAAGTCT
+
889@?BCC::9;::///<<<</06==8566:;?;===:>=@@:;;55.555:8<944////$/)////777:88803349944$9?<;.55)5555:666?=<<@4949?8>@A244<4559;;;><<BD@?;?@@@?BCCC@@??;@<@@A=@AC@@?BC@@AABAA>AA;@>84;?;;<7>AA<ABBAB2BB????AAA==>;>:==??:>9::@;;5;;:::@?=@=???8:00*0999=>CDAAA=>>BBACC==;;<=<<9<<;:=9888>B?A5:999
@ATNG8:02239:05762
GATGGTAGGCGTGTGAGAGTCTGCCCAGAAGATCAGGAACTCTAGAAGAATTCAGATTTTTAACACGAGAGTAAACGTAAAAAGAAGGTTTTACAAGACTCACGTTAACAATATTGCAGCAGTACGCACACAATCGAAGCGCAGTAAGGATGGCTAGTGTAACTAGCAAGAATACCACGAAAGCAAGAAAAAGAAGTACGCTATTAACTACTAACGTACCTGTCTCTTCCGAAACGAATGAGTACCTCTCAGACGCTCGTCCTTCCATCGTTCTCCTTAAGTCT
+
:59C;>BB@CABBBBCCCDBBBBCC>CCC@DCCCAB=A?BBBBCCD@CC?C?CB@@ABCD2C?@A@BBBCBBBB=A?88788(8>9>9@@A8ABGACBBBAAABB@A=??:>AB<A666B??>>>>>>A@=>:>AAC<>>>A>>>@<@=?>A?BCC@@@BB<BAAABB>@B>BBB=AAB@@9A@<<??=></::6;;D@@@@@@<@=@;;;BB=A@@??;?@@@@@@<A=@@A:@BB@BBBBBAA=@BBBBB@@@@@BA>=7:7:<AABBB?BB?=A<B?B>@@
@ATNG8:02197:05810
GATGGTAGTGATACAGATCAGACACCAGAAGATCAGGAACTCTAGAAGAATTCAGATTTTTAACACGAGAGTAAACGTAAAAAGAAGGTTTTACAAGACTCACGTTAACAATATTGCAGCAGTACGCACACAATCGAAGCGCAGTAAGGATGGCTAGTGTAACTAGCAAGAATACCACGAAAGCAAGAAAAAGAAGTACGCTATTAACTATTAACGTACCTGTCTCTTCCGAAACGAATGAGTACTATGTAGAGCTCTATACTACCATCGTTCTCCTTAAGTCT
+
:44=8=A===AABCB;;;CC?GBBB@ABB?B;<@CC@E?BBCA@@A:00*/39/33;<;<+=7BBBBBABA<;=787:5=;;'44.46;;;+<5515>AAAAABB@B@BC?BDD@BCBCCCBBBCBEAAAA@;@C;;7:<;:>=::49;==>:?B@<ABBC?BBCCCC9989??>5??>=?3<<<7<?@AB1<<=@489BBAAB<?897752705?BAB?BB@@A@C?A?BBB<A::69??ACCB:::BBBBAAACDBB>??>==8===<>189918181888@
@ATNG8:02204:05852
GATGGTAGGCGACATACATACGCGCCAGAAGATCAGGAACTCTAGAAGAATCATGATTTTTAACACGAGAAGTAAACGTAAAAGAAGGTTTTACAAGATCACGTTAACAATATTGCAGCAGTACGCACACAATCGAAGCGCAGTAAGGATGGCTAGTGTAACTAGCAAGAATACCACGAAAGCAAGAAAAAGAAGTACGCTATTAACTATTAACGTACCTGTCTCTTCCGAAACGAATGAGTACGAGAGAGCACACGTGTCTACCATCGACACTCCAAAGTCT
+
///7279;.55<@:9;999954445./77)///977)5.5554444.443443999:;;;);69333777,3377.773333&33-3-333&333.3:98893/(/(/6(//8(//.24;;:5666>>==>8995<9<59:CC@?=A;A;915<@AB?;?@ABBDCB?BB=>?B>BAAAD=??>?BBBAA/=>097;;?@A891733335/5466995.99544==3:5:9908440599??@?@@@@AAAACBBBBBABAA@@=@::9@@A@=>=CD>9756
@ATNG8:02216:05825
GATGGTAGACATATCGTACTCTCTGTACTCATTCGTTTCGGAAGAGACAGGTACGTTAATAGTTAATAGCGTACTTCTTTTTCTTGCTTTCGTGGTATTCTTGCTAGTTACACTAGCCATCCTTACTGCGCTTCGATTGTGTGCGTACTGCTGCAATATTGTTAACGTGAGTCTTGTAAAACCTTCTTTTTACGTTTACTCTCGTGTTAAAAATCTGAATTCTTCTAGAGTTCCTGATCTTCTGGGCTGCGCTGATATGCGCTACCATCGTTCTCTTAAGTCT
+
445>9>BCDCCBBBCCCDCCCCBB@AABCCAA>ACCC=@?=@ADDCAAAB?CB????C=??AA>B?CCCDCBBBB@BBBBB3BA>@<791:>=??BBB?BB?BBBBBD<<<?@@A@>9@??<?=B???>>>@=AABA;A@@==>@@@@@@@???A<>>=:A?=C:>>AAABAAA<@@?@@6?<>988777(8=::;-88====A=>>=AAAA/AAAAC=B<@@<>>>A>>><A=?@=<==:89=@6>///:@66;AAAA<<<://-/::994<///59398::
@ATNG8:02218:05856
GATGGTAGCACGAGTCACTCATATCCAGAAGATCAGGAACTCTAGAAGAATTCAGATTTTTAACACGAGAGTAAACGTAAAAAGAAGGTTTTACAAGACTCACGTTAACAATATTGCAGCAGTACGCACACAATCGAAGCGCAGTAAGGATGGCTAGTGTAACTAGCAAGAATACCACGAAAGCAAGAAAAAAGAAGTACGCTATTAACTATTAACGTACCTGTCTCTTTCCGAAACGAATGAGTACGATGAGATCTCGTGTGCTACCATCGTTCTCCTTAAGTCT
+
::CC;CCCBCBC=CCCBCCC?@@BC?BCC>BABB;;8;>BBBA@@D@CD@C@DBB??>>>0>=BABBAAAA:::59?;;<;;*9@=B.;;;.:BC>BBCCCDCBA=B@BC?BBC@CCBBCCGCBCCCBBCCC@CCBC>A@CBBBBB?B?C::;;BCCCCDDA???AAA@BB@BCC:=?:99,777/889999%9?<<979BBCBB<@<???@:=:>?BBC@CBA@@;99/9<===9@::6:AAABABBBECBBBAA???AA>A@@AA<ABAAB788=8=7<8=:::
@ATNG8:02196:05898
GATGGTAGCACGACACGACGATGTGTACTCATTCGTTTCGGAAGAGACAGGTACGTTAATAGTTAATAGCGTACTTCTTTTTCTTGCTTTCGTGGTATTCTTGCTAGTTACACTAGCCATCCTTACTTCGCTTCGATTGTGTGCGTACTGCTGCAATATTGTTAACGTGAGTCTTGTAAAACCTTCTTTTTACGTTTTACTCTCGTGTTAAAAAATCTGAATTCTTCTAGAGTTCCTGATCTTCTGTAGAGCGTGCATATATCTACCATCGTTCTCCTTAAGTCT
+
:55=8=::;BBCCBCCCDA:69?@ABCCCBCB@BCCC?CCAB@BBBDBBB?CCCCC@D@AAAB?C?BBBBEGC@A<?::::):?6BCCC>A98:>AAA=AB<:::CAB?BBBBCBBB>BAA=B=@>>:>AAA=AA@@9>>>;>>B@@@@@@@>==;>??:>><@<??ABA@A>>6==<==2==A=@@@@@/>>8888'6///:;/..9(///..#.335616422,2==99884837;;;?>:9::=>>@AAAAAAA@@@>>>@@A=A>>>>;>@@:>:>=???A
@ATNG8:02202:05873
GATGGTAGTGCGTGAGAGAGAGACCCAGAAGATCAGGAACTCTAGAAGAATTCAGATTTTTAACACGAGAGTAAACGTAAAAAGAAGGTTTTACAAGACTCACGTTAACAATATTGCAGCAGTACGCACACAATCGAAGCGCAGTAAGGATGGCTAGTGTAACTAGCAAGAATACCACGAAAGCAAGAAAAAGAAGTACGCTATTAACTATTAACGTACCTGTCTCTTCCGAAACGAATGAGTACGAGAGAGCACACGTGTCTACCATCGTTCTCCTTAAGTCT
+
@;?C;?CCBBCDBBCBBCCEFECCC>CCCABBBB@@=A=BBBBACD?CC?C@AA@9:998)36A==BBBBBAAA<ABBCGDD2BB?C5;;;.;CD@CCCEDBBCC?@?@D@CBA?BBCCCC@@ACCCCCCCC?@@BB@CDECCB??;@=B:::;BBBCBCC@CDBBBB???:?BB=AAA@>899939AABB3BB?CCCCCEBAA7818>?@:>;>?BAB?A;;<@;;5;;=?>6=?>9>BBABBBBBBBBCAAABBBAAABB???>B?;;?:?@@<@<@<@???
@ATNG8:02219:05876
GATGGTAGCACGAGTCACTCATATCCAGAAGATCAGGAACTCTAGAAGAATTCAGATTTTTAACACGAGAGTAAACGTAAAAAGAAGGTTTTACAAGACTCACGTTAACAATATTGCAGCAGTACGCACACAATCGAAGCGCAGTAAGGATGGCTAGTGTAACTAGCAAGAATACCACGAAAGCAAGAAAAAGAAGTACGCTATTAACTATTAACGTACCTGTCTCTTCCGAAACGAATGAGTACTATGTAGAGCTCTATACTACCATCGTTCTCCTTAAGTCT
+
9;<E@CCBBBCCCCCCBBCCBCCCC@BCC@CCCCAA>A@CCCDCCC@CC@C@CBBBBBBB3C@DCCBCCCBA@?8===>@@@0@B?C7;;;7;BI@BCCCCBBAB>B?BB@CCC@BBBBCCCCCCCCCBBBB@CCCC>B@CCBABE<?;@??;?CBBCCBA?BCBBBB@CC?AAA<>>@??8@??<?CFFD3BB?B999CCBAA;?;@@AD;>;@AEBB?BBBCCBB?B@BBB<BAB?BBDBBACCCCCBBBBBBCB@>>>@@@B=@@@::4:::39399@==<
@ATNG8:02228:05864
GATGGTAGCTCGCTGATGATATCTCCAGAAGATCAGGAACTCTAGAAGAATTCAGATTTTTAACACGAGAGTAAACGTAAAAAGAAGGTTTTACAAGACTCACGTTAACAATATTGCAGCAGTACGCACACAATCGAAGCGCAGTAAGGATGGCTAGTGTAACTAGCAAGAATACCACGAAAGCAAGAAAAAGAAGTACGCTATTAACTATTAACGTACCTGTCTCTTCCGAAACGAATGAGTACTACTCTCAGAGACCACTACCATCGTTCTCCTTAAGTCT
+
?@AD@ECCBBBCCBCBCCCCCCCCC>AACACCCD@@?@?BBBABDD@BB?B@BBB@A@AA2A@CCA@ACCCBBB>BB>????0@A>A5;;;6;BD@CBBBCCCCB?C@CC@BBC@BBBCDCCCCCCCBBBCC@DCCC?BABBCCBB>B?B??>?CCDCCCC?CACBBB?BB@A@A=@@>>=8>??;==<<>.?A?C???CCB@@<?<??DE<@;@@CBB@BCCCBBC@B?CDD=CAC?AABCCCCCAAABBBCBBBBB?AAABD?CCABC?AAA=@=@=@AAA
@ATNG8:02234:05893
GATGGTAGAGTATCATGTGTATCTCCAGAAGATCAGGAACTCTAGAAGAATTCAGATTTTTAACACGAGAGTAAACGTAAAAAGAAGGTTTTACAAGACTCACGTTAACAATATTGCAGCAGTACGCACACAATCGAATCGCAGTAAGGATGGCTAGTGTAACTAGCAAGAATACCACGAAAGCAAGAAAAAGAAGTACGCTATTAACTATTAACGTACCTGTCTCTTCCGAAACGAATGAGTACACATCGTTGTGTCGTGCTACCATCGTTCTCTTAAGTCT
+
444=8=ACBCABABBBAABDCBBBA>B@@=@BCCCC?C?BCBCFGC@CB@C?ABA;;;;;$97@>@CDCCCBBC?DCCCCCC5CC@C=AB@7@BB?B@@?BCCCB?C@CC?BBB?BBBBC?@@EDBBBBBBB?BBBB@BCCBBBBB?B?BBB>BBBBBDJFABBBBBB@DE@BAA>ABBCA9?9949AA@A3??:?99:ABA@A?B?BBBH@D@D?C;;9;BBCCCC@F@CCC>CCD?BBBBCCCCCCA@@@=A@AAAABBBBBB?BCAAA<@000:@:@@BC
@ATNG8:02194:05956
GATGGTAGCACACGAGATCTCATCGTACTCATTCGTTTCGGAAGAGACAGGTACGTTAATAGTTAATAGCGTACTTCTTTTTCTTCTTTCTGTGGTATTCTTCTAGTTACACTAGCCATCCTTACTGCGCTTCGATTGTGTGCGTACTGCTGCAATATTGTTAACGTGAGTCTTGTAAAACCTTCTTTTTACGTTTACTCTCGTGTTAAAAAATCTGAATTCTTCTAGAGTTCCTGATCTTCTGGCGCTCTGTCACGTCTGCTACCATCGTTCTCCTTAAGTCT
+
000>;>0//<=?@@CBBBCDCCCCBCBBBCDD@BB@C>EJ@B@BBCCCCC?DDCBB?B?BCBC@C@CCCABBBBB?BABBB2AA?BDD>898A@=@CB?CC?BAAAB>AB>>:;;B=AAC=A<788AABAA;??@@:>;;=@>AAAAAAA>?;=9=?>;@A7:7;AA@@??@?;??@??5?<@<@?CAA*>99@;38777;>;;;;088875#265556;5:>5<>>B@@@=@=@888BA5;:;8==>??>>>AA>=::::@ABA=CAA::8;AA<A;A;A=<<
@ATNG8:02198:05925
GATGGTAGCAGACGTGACAGAGCGCCAGAAGATCAGGAACTCTAGAAGAATTCAGATTTTTAACACGAGAGTAAACGTTAAAAAGAAAGGTTTTACAAGACTCACGTTAACAATATTGCAGCAGTACGCACACAATCGAAGCGCAGTAAGGATGGCTAGTGTAACTAGCAAGAATACCACGAAAGCAAGAAAAAAGAAGTACGCTATTAACTATTAACGTACCTGTCTCTTCCGAAACGAATGAGTACTATGTAGAGCTCTATACTACCATCGTTCTCCTTAAGTCT
+
C@BB<@<;66===<;;656@@>@0/)/::3979>9<7;?@@@5449288-3-3;333==='8,3333777787;1734.4444$459)54999+99945555555;;39544.4:;7<;;;;;;>>?CB>A@00+.8..+00>9<9;;7<35//)/::///:;8/5/;99+//498818899;3;::3377788%7;8<@@>;78//)/4557<3735599:2:>994>A<B7???5=8837???ABAABA@@@<=8;2226622253.3...7(..3.306276..
@ATNG8:02208:05917
GATGGTAGCTCTGCTCTGACTCTCGTACTCATTCGTTTCGGAAGAGACAGGTACGTTAATAGTTAATAGCGTACTCCTTTTTCTTGCTTTCGTGGTATTCTTGCTAGTTACACTAGCCATCCTTACTGCGCTTCGATTGTGTGCGTACTGCTGCAATATTGTTAACGTGAGTCTTGTAAAACCTTCTTTTTACGTTTACTCTCGTTTTAAAAAATCTGAATTCTTCTAGAGTTCCTGATCTTCTGGATATGAGTGACTCGTGCTACCATCGTTCTCCTTAAGTCT
+
98993444;;:999999;9AB;;;<<<:9;//)////(/:5:7666@>>@8000//)/5///=.526555<666<<27777'//)///;1<=;;6;;727<,//;;;A<A==<:///)///)/)/<><==@?:;;::069=>BBCCB@A@AAB;;9;CD@BB=@6;9>=9;=9947////&/)/577799'79;9:1<555<<5555&55555#595//)/279)///;;;>9<9;;::99.5595555==<<<<<665<;:454403==;;8::817.3.4:99
@ATNG8:02221:05940
GATGGTAGGCGAGAGTGAGACGCAGTACTCATTCGTTTCGGAAGAGACAGGTACGTTAATAGTTAATTAGCGTACTTCTTTTTTCTTAGCTTTGCTGTGGTATTCTTGCTAGTTACACTTAGCCATCCTTACTGCGCTTCGATTGTGTGCGTACTGCTGCAATATTGTTAACGTGAGTCTTGTAAAACCTTCTTTTTACGTTTAACTCTCGTGTTAAAAATCTTGAATTCTTCTAGAGTTCCTGACTCTTCTGGGCTGCGCTGATATGCGCTACCCATCGTTCTCTTAAGTCT
+
555>:=AB>@@;<<>@<@@B666<<;@:////)-5773//)/)/7//4447494555:7:;<>9=;>193=738373333333#38389:>?///8899188938:5//.355)-/6./(.6935995;4:88//////55884;?99:===>>>>>=<;;499:4::494;;<662555+2.333)229---999(--444.4,...5556;;/3335'5//(/7/5/7717>?>@??<?=@@;6697,--77.---96377799887553///(/6688056896=7>;::
@ATNG8:02230:05951
GATGGTAGGCACTGCGCACACATCCCAGAAGATCAGGAACTCTAGAAGAATTCAGATTTTTAACACGAGAGTAAACGTAAAAAGAAGGTTTTACAAGACTCACGTTAACAATATTGCAGCAGTACGCACACAATCGAAGCGCAGTAAGGATGGCTAGTGTAACTAGCAAGAATACCACGAAAGCAAGAAAAAGAAGTACGCTATTAACTATTAACGTACCTGTCTCTTCCGAAACGAATGAGTACTGTATCTATGTGTGCGCTACCATCGTTCTCCTTAAGTCT
+
545:8<BB?DCDCC@AADDCBB;;;9;AA>A>@@;;5;8<;AABBC@BB@C?@@@AA@@A0@<?ACBBBC?@@C=?=;;;;;*9;596@@@9AAB@E:;;?@@@A=A=AB?BCC@CCD?ABEDAAACCCCCC@CBBB?BBBBBBBB?C>A@@=@@DCBBABAAAAABD@BB????<@@???8==>:99:::(8A?BB@@@@@@A<?<>>AA6;5:>@@@=@B:::AA?C@BCC=AAA=A@AAADCBAABC>>??@@ABB?@>>>>;AA???279:3;4;4:;;;
@ATNG8:02232:05927
GATGGTAGGAGACACGTCGCATACGTACTCATTCGTTTCGGAAGAGACAGGTACGTTAATAGTTAATAGCGTACTTCTTTTTCTTGCTTTCGTGGTATTCTTGCTAGTTACACTAGCCATCCTTACTGCGCTTCGATTGTGTGCGTACTGCTGCAATATTGTTAACGTGAGTCTTGTAAAACCTTCTTTTTACGTTTACTCTCGTGTTAAAAATCTGAATTCTTCTAGAGTTCCTGATCTTCTGGCGCGTATGTATGTCGCCTACCATCGTTCTCCTTAAGTCT
+
@:?D:CBB?BCBCCBCCCCCCBBBDDCCCKAB?ABBB>BDFI@BAABBCC@DCAA@@C@CBAA@D@BBBBBBAAA<98999(7B<B988+8@@A?BCC?CC?BBBBAA=@BB@BBBB????:>:>>>>>>>>;@AAA4<;AAA>==>?C>><==>9;>;<AA<A<@@>??BBBD5;;AAB5A:>:>ADDD/;;666-3-----;99=9====.999;?;?;AA=B;;;???>D=BA@A>>:>@@=B@??>>>@@@:;9;;;,--;-333394@63-32<7<777
@ATNG8:02234:05942
GATGGTAGTATATCGCGTCGCTATCCAGAAGATCAGGAACTCTAGAAGAATTCAGATTTTTAACACGAGAGTAAACGTAAAAAGAAGGTTTTACAAGACCTCACGTTAACAATATTGCAGCAGTACGCACACAATCGAAGCGCAGTAAAGGATGGCTAGTGTAACTAGCAAGAATACCACGAAAGCAGAAAAAAGAAGTACGCTATTAACTATTAACGTACCTGTCTCTTCCGAAACGAATGAGTACACATCGTCGTGTCGTGCTACCATCGTTCTCCTTAAGTCT
+
456>8<BDCABBCABBBBBA9;9@<8=BB?B@;;;@5;59@9555;49:7;8;;;44444$438;=<<<<:333(3;44444$4;7<.555&//72///)////55.43995:::7555;=<;AACCCB;;;0,0000+////78377(9;>:?8;;:>@C@B>A???AA?BB>9::5:9CCD=B999====?(?C?CBBBBD====B<@>>>:=8==AA@>AA;;:AA6:8:CB<BBC@BBCBBB?????>AA?:99998=>=?>>9>@@@B>AAB5717>A?AB
@ATNG8:02238:05951
GATGGTAGCTCTGCTCTGACTCTCGTACTCATTCGTTTCGGAGAGACAGGTACGTTAATAGTTAATAGCGTACTTCTTTTTCTTGCTTTCGTGGTATTCTTGCTAGTTACACTAGCCATCCTTACTGCGCTTCGATTGTGTGCGTACTGCTGCAATATTGTTAACGTGAGTCTTGTAAAACCTTCTTTTTACGTTTACTCTCGTGTTAAAAATCTGAATTCTTCTAGAGTTCCTGATCTTCTGGTGTCTGATCTGTATCACTACCATCGTTCTCCTTAAGTCT
+
@A@C?BBBBBCBBBBBBBBBCCDCBBAAB@;;6;CCD>BB@CBBBCDDD@BCCCC@C@CCBA?BADBBBCCCCCADCCCC5EE?A@DC?CCCC@CCDACB:;;BBCC@CCFCCCBC@CCC@B@BC@@ABBC@CCCB>AABBCBCCCCCBBBBBD?@::9:C?CABABBBCCAA?ACFHH<C@C@BBDDD5DCBCB>BCCCCCCBBCACCDD5BBBBB@BADD?BBCCCCC?C?CCCBBC>AAC?CBBBBBBBBEBBBBCCBBBC?C@AAB?CBC@D>A>ABB@
@ATNG8:02239:05922
GATGGTAGATATATGCACGCTCTACCAGAAGTTCAGGAACTCTAGAAGAATTCAGATTTTTAGCACGAGAGTAAACGTAAAAAGAAGGTTTTACAAGACTCACGTTAACAATATTGCAGCTGTACGCACACAATCGAAGTGCAGTAAGGATGGCTAGTTTAACTAGCAAGAATACCACGAAAGCAAGAAAAAGAAGTACGCTATTAACTATTAACGTACCTGTCTCTTCCGAAACGATGAGTACTACTCTCAGAGACACACTACCATCGTTCTCCTTAAGTCT
+
DBCC?CBCCBBCCBCBCCAAB@@BC>BBC@BB?BAA;?<@;;;BAA?BB?A?BC??@BBA1BAAA@ABA@=;;;0945::::*994939>:,44@?;;:?90//0)0:;>:?=B7<>?;?;9:CFDAAABAAABA@@?@;9:@;??;>8<99.7::9@D<A?ABBABC?:;7;@?;@@;;;(473-37333$3:5:574DCAAB593:???=B????CC?ABAA???@D?A?A68;;99:99CBCBCBB99999999=@A:;9:29=@@@165;6;.5.5954
@ATNG8:02192:05967
GATGGTAGGAGACACGTCGCACACGTACTCATTCGTTTCGGAAGAGACAGGTACGTTAATAGTTAATAGCGTACTTCTTTTTCTTGCTTTCGTGGTATTCTTGCTAGTTACACTAGCCATCCTTACTGCGCTTCGATTGTGTGCGTACTGCTGCAATATTGTTAACGTGAGTCTTGTAAAACCTTCTTTTTACGTTTACTCTCGTGTTAAAAATCTGAATTCTTCTAGAGTTCCTGATCTTCTGGTGTCTGATCTGTATCACTACCATCGTTCTCCTTAAGTCT
+
:ACE@><A8<=555;<<<<;;;====>@@:;9>@BBB>CC??@9:9DBCBA::9=B?C?@@?@<?=?C?AB?=88377777'771;;881799>598>;=@;>>@?@@>ABBBBBBB?AAA<>7;:==<:>>:<=>A<@@===@;;:>AAA@A>>;===9;;6;<>>???@@@?8<:;;;/;9>8==@@@/@@@@C:@@@@@@>>?@5;;;;+:====:>=AA;>?>==;;5;9=>>==>:>>A=@@<<<BAAA>>==@>;;;8819::::5;;:5:9@9@///
@ATNG8:02193:05991
GATGGTAGCTCTGCTCTGACTCTCGTACTCATTCGTTTCGGAAGAGACAGGTACGTTAATAGTTAATAGCGTACTTCTTTTTCTTGCTTTCGTGGTATTCTTGCTAGTTACACTAGCCATCCTTACTGCGCTTCGATTGTGTGCGTACTGCTGCAATATTGTTAACGTGAGTCTTGTAAAACCTTCTTTTTACGTTTACTCTCGTGTTAAAAATCTGAATTCTTCTAGAGTTCCTGATCTTCTGGGCAGACTCTCACACGCCTACCATCGTTCTCCTTAAGTCT
+
944@:BCBDCDCDBBBCBCCCCBBA@@AB:;<@CLEF?AA>B@CCDCBCC@BCCHC@C@DFLE?A?BCCCCFCCB?BBBBB5BB?D@@@=@CCC?BBEBCC:=;BBBC@CCBBDBCEADAA8;6;BBBBCCC@DDCC?BADCCCCBBBCCBBCBC@BBB?AC@D@:::BCFFKI@C@BAB9A@CABCCCC5BBBCD>BBCCICCA@@4;;;;*;;;;B?C@CC@CDCBBCC?C@BBCCCD@CCCC>CCCCCDDBBBBB:;:;@AA=ABBCC@CBC?B@C>AAAA
@ATNG8:02196:05961
GATGGTAGCTCTGCTCTGACTCTCGTACTCATTCGTTTCGGAAGAGACAGGTACGTTAATAGTTAATAGCGTACTTCTTTTTCTTGCTTTCGTGGTATTCTTGCTAGTTACACTAGCCATCCTTACTGCGCTTCGATTGTGTGCGTACTGCTGCAATATTGTTAACGTGAGTCTTGTAAAACCTTCTTTTTACGTTTACTCTCGTGTTAAAAATCTGAATTCTTCTAGAGTTCCTGATCTTCTGGTGAGATATGCATGATGCTACCATCGTTCTCCTTAAGTCT
+
@AABABBCBABBC====DDCCCECCCBCCBBB@DCCC>CC@C@CBBBBBCACECCB@B?BGCD@C@CBBCDBBBE?BBBBB2AB>BBAB<AABC@GBB?BC8;;@BCD@BBCDCCCD?@AD@B8;;CCC@AA@DDCE@DCBBBBFBBCGBBAC@B?@<;6;C>A?BBBCCCCCC?BCCDD8B?A?AJJJJ5CC::;8:BBBBBBA;;9;CCD3@@@;;6;=AC?CCCCDBA?B?BCCDCC@B@C?BBBAACCCCBBBCCCCBBCC@CAA@@=A@B<@=@?AABC
@ATNG8:02207:05982
GATGGTAGGCGACATACATACTCGCCAGAAGATCAGGAACTCTAGAAGAATTCAAGATTTTAACACGAGAGTAAACGTAAAAAGAAGGTTTTACAAGACTCACGTTAACAATATTGCAGCAGTACGCACACAATCTAAGCGCAGTAAGGGTGGCTAGTGTAACTAGCAAGAATACCACGAAAGCAAGAAAAAGAAGTACGCTATTAACTATTAACGTACCTGTCTCTTCCGAAACGAATGAGTACTATGTAGAGCTCTATACTACCATCGTTCTCCTTAAGTCT
+
----088>?C:99A==<=;A?@@@A=@@@69;A:;97>7@@?::;?4>;6:://(/////(/499:8889<739+8;:;999$4;;;.555&5994;A;ACCCAA<@<00-0@>;@<@?B@?@A696>=@@B?ABBC?B@@?BB>>3;;0;;5;????9599B::;<<8::4===399@@C=@:>9;;<;<,9807AA?@BBA@<@@B@A@@D?B@@@C?BBCC@??5949A@8A;;7:DBBCA@@@000880//////5=<===:>=;;;7;::7;4949::9
@ATNG8:02208:05971
GATGGTAGCTCTGCTCTGACTCTCGTACTCATTCGTTTCGGAAGAGACAGGTACGTTAATAGTTAATAGCGTACTTCTTTTTCTTGCTTTCGTGGTATTCTTGCTAGTTACACTAGCCATCCTTACTGCGCTTCGATTGTGTGCGTACTGCTGCAATATTGTTAACGTGAGTCTTGTAAAACCTTCTTTTTACGTTTACTCTCGTGTTAAAAATCTGAATTCTTCTAGAGTTCCTGATCTTCTGGGTGCGCTACAGTCTCTCTACCATCGTTCTCCTTAAGTTT
+
;44:05<BDBCBCBCDCCCCDCCCCCCCCBAA>@CCC>CC@C@CCDCCCC@CCCCCACADCCD@F@CBBCBCCBB=9::;;*4=5:>?D<BBA@<B??;@C<:;:AAB?BBBBBBBB?BA@=@?CBBBCCCC@BB@@=ABBCA@AEMAAACCCCD@BBA@DC@C?BBBCCCCCC?BAAAA3A@C>CBGFGFCCBCF?GCC=;;CCBBACCDC5CCCCDACACC?A@BBGBB?B@@AACCC=@?BB:BBBBBB@@@CCCCBBBCCCAA@@BC@CAA?AAFABBB=
@ATNG8:02211:05978
GATGGTAGGCACTGCGCACACATCCCAGAAGATCAGGAACTCTAGAAGAATTCAGATTTTTAACACGAGAGTAAACGTAAAAAGAAGGTTTTACAAGACCCACGTTAACAATATTGCAGCAGTACGCACACAATCGAAGCGCAGTAAGGATGGCTAGTGTAACTAGCAAGAATACCACGAAAGCAAGAAAAAGAAGTACGCTATTAACTATTAACGTACCTGTCTCTTCCGAAACGAATGAGTACTATAGACTATCTGAGACTACATCGTTCTCCTTAAGTCT
+
?@BC?CED@BBBBBDBBBBBBCCCC?CCC@CCCCCC@C@CCDDDCC@BB@B@CBA@??@@0@?ABBDCBAB??>6<<99::;*;C@C5;;;*9@@;@A@A>BFID@B?CC?BBC@CDC@@@DCCBBBBAA??=?BCC@CCCCBCBC>B>B898:CBDCAAA?BBBCBB@BC?CCC@B???B<@>=:00000'00)/@>@BBBBB?B?BAAC?C?A@BBC>BBB@>>><A<AAA8?BD@DBAABBBCCCBBBABBBCBBBAACBAAAABBB>@>?<?:?<B>??
@ATNG8:02211:06008
GATGGTAGCACACGAGATCTCATCGTACTCATTCGTTTCGGAAGAGACAGGTACGTTAATAGTTAATAGCGTACTTCTTTTTCTTGCTTTTCGTGGTATTCTTGCTAGTTACACTAGCCATCCTTACTGCGCTTCGATTGTGTGCGTACTGCTGCAATATTGTTAACGTGAGTCTTGTAAAACCTTCTTTTTACGTTTAACTCTCGTGTTTAAAAATCTGAATACTTCTAGAGTTCCTGATCTTTCTGGCGCGTATGTATGTCGCCTACCATCGTTCTCCTTAAGTCT
+
@:;;86ABABBB@@@;BGBBCGC>BA<AAB=B?CCCC>C?;C9BB@BB@@=@@?BB@C@CC:96:7;@@@@A?=<:=<===,7;6@BBBC:BBBC@CBC>AA?A@?@:957>AACBBB?BB=9=<==:;;===:>:;::=>>@>>>====>>=::61---)--)-267<BA>@>>685=;=+8)/)/////(/:;;;2=8=@::99;577.8DDD/A;;;;:?><<6<>====>:>6;;<<688-8==7;6////=973///9990::>:>=>;>=@>:674=49---
@ATNG8:02214:05979
GATGGTAGGAGACAGCGTCGCACACGTACTCATTCGTTTCGGAAGAGACAGGTACGTTAATAGTTAATAGCGTACTTCTTTTTCTTGCTTTTCGTGGTATTCTTGCTAGTTACACTAGCCATCCTTACTGCGCTTCGATTGTGTGCGTACTGCTGCAATATTGTTAACGTGAGTCTTGTAAAACCTTTCTTTTTACGTTTACTCTCGTGTTAAAAATCTGAATTCTTACTAGAGTTCCTGATCTTCTGGGCAGACTCTCACACGCCTACCATCGTTCTCCTTAAGTCT
+
@:?B@ECB@@A@>///999:>>=?>><<;>?BC?ABB@8?<090655==AA>ABAAC?B;??9:6:7:>ABB?=8B5??CCC2@B?A::<<1AB?@<A@A=AB?A>??A@498;9<<;:88AD=A=???=;8:=9==;;5;;:>??@>>>?==;6796///777171878?=>>BB<@@AAA/>188-8;>AA/::===-3-----8;7;7;ABB.A>>>9595;=///99;=@@<@:>>?A??;===@6=///::==AB@@@AA;>>A=A;;;D:>=A;A<A=?;::
@ATNG8:02228:05967
GATGGTAGGCACTGCGCACACATCCCAGAAGATCAGGAACTCTAGAAGAATTCAGATTTTTAACACGAGAGTAAACGTAAAAAGAAGGTTTTACAAGACTCACGTTAACAATATTGCAGCAGTACGCACACAATCGAAGCGCAGTAAGGATGGCTAGTGTAACTAGCAAGAATACCACGAAAGCAAGAAAAAGAAGTACGCTATTAACTATTAACGTACCTGTCTCTTCCGAAACGAATGAGTACACACTCTCATATGACACTACCATCGTTCTCCTTAAGTCT
+
@?@B?CBB?C<99>=>AA;;<B@@C>BBB@BABBAB?BADCBAAAD@CE@E@BC@A@CCD2B@BCCBCAGDDFF=??A>999(5925.559&9AB>CAABDDCCC@B@BD?BBC>A@CBCCCCCCCDDCCCB@BBBC?BA@@ABBB?B?B@@>@DDCCAAA?CCCBCC@AA>ABA4:::::,78719>@@@2@A??>?>BB@@@:>:=>>>;?<>>CDD?AA@??BB@C@BBB>BCC?CBCBBBAAABBDDBB?A>>BCBAAB::7:BBDC>BA@=A<@=A???
@ATNG8:02194:06042
GATGGTAGGTGCACATGAGTGTATCCAGAAGATCAGGAACTCTAGAAGAATTCAGATTTTTAACACGAGAGTAAACGTAAAAAGAAGGTTTTACAAGACTCACGTTAACAATATTGCAGCAGTACGCACACAATCGAAGCGCAGTAAGGATGGCTAGTGTAACTAGCAAGAATACCACGAAAGCAAGAAAAAGAAGTACGCTATTAACTATTAACGTACCTGTCTCTTCCGAAACGAATGAGTACTATGTAGAGCTCTATACTACCATCGTCTCCTAAGTCT
+
778@<@@B@??;:/<///777999727//)/78843-4388<===B9B>:B<@@>;;;;;*;=ABBCBBICAAB8A=@AAAA,?@;@2999&5::7<===?@?9;6:>AA>AA@=ACA@B@@CCCCHCCCEE@DCCC?@;;:DBBB?A?@@@=@CCCCA@@@DDBBBB>A@=@AA<@D??=8?@@=ACEEF2BB????BBBBBB>><@@AA<A=F?ABA@BBBCCBA>B?BBB<BAA=@@?BCDBBCBBBCBBBBABCBA89777//52,,,,,(,,05235
@ATNG8:02197:06036
GATGGTAGGAGACACGTCGCACACGTACTCATTCGTTTCGGAAGAGACAGGTACGTTAATAGTTAATAGCGTACTTCTTTTTCTTGCTTTCGTGGTATTCTTGCTAGTTACACTAGCCATCCTTACTGCGCTTCGATTGTGTGCGTACTGCTGCAATATTGTTAACGTGAGTCTTGTAAAACCTTCTTTTTACTTTACTCTCGTGTTAAAAATCTGAATTCTTCTAGAGTTCCTGATCTTCTGGGTCTACGCTCGTCGCGCTACCATCGTTCTCCTTAAGTCT
+
?AAC@CBD@DDCBBBCBBBCCCCCBBCBDDBB?ADEF>CC@C@CCBBBCC@CBBAB?B@BBBA?B?AAA??AAAA?AAAAA2AB?BAAC;ABBC?BA@<>?7<<>BBB@BBBBCBAA>@@@:@;A@@@@<==<AAA@9>>>?;;<AAACAA:;:>===>=>>:>=DBBAC@@@C;@@ADD5C;@<>;:::,:<;;*--3---9;7:18888(6AAAB=C:>>:????BBB;?;>@DEEE=>;;;3;?A@@@>>>AAA@@@????<>>>@@<??@<A<A=A===
@ATNG8:02207:06056
GATGGTAGTCTCAGATAGTCTATAGTACTCATTCGTTTCGGAAGAGACAGGTACGTTAATAGTTAATAGCGTACTTCTTTTTCTTGCTTTCGTGGTATTCTTGCTAGTTACACTAGCCATCCTTACTGCGCTTCGATTGTGTGCGTACTGCTGCAATATTGTTAACGTGAGTCTTGTAAAACCTTCTTTTTACGTTTACTCTCGTGTTAAAAATCTGAATTCTTCTAGAGTTCCTGATCTTCTGGCTCTCGTAGACAGATACTACCATCGTTCTCCTTAAGTCT
+
;@@;9=?FDAABECCCCCCDBBBABAA?BCA@>@CBB<CC=A?BCCCBBB@DCCBB>A<@CBB?C?@ACC@?@>>84::;;):@9=@AC=@@AC@CCD@BB?A@@BBC@CBCBBCCCABBD?A=ABBBBBAB?BB;;7<CCBCBCBBBBBBBBAA?BCC?BA=A>AABBBBBCKABBBCC9B=B?AAAAA0BABBB>CBCBBBBBBB?BBBB2BBBAA?AABBADDBBCCB?C?BBBBCC?CAB@BDBBBCBBBBCDCDCBBBBC@CCA@@5::?:>3:3:AAA
@ATNG8:02231:06017
GATGGTAGCGCACACATAGATACAGTACTCATTCGTTTCGGAAGAGACAGGTACGTTAATAGTTAATAGCGTACTTCTTTTTCTTGCTTTCGTGGTATTCTTGCTAGTTACACTAGCCATCCTTACTGCGCTTCGATTGTGTGCGTACTGCTGCAATATTGTTAACGTGAGTCTTGTAAAACCTTCTTTTTACGTTTACTCTCGTGTTAAAAATCTGAATTCTTCTAGAGTTCCTGATCTTCTGGAGATATCATCAGCGAGCTACATCGTTCTCCTTAAGTCT
+
:66;;>@AB;;;BCCCECCCCDBBCCCBBBCC?A@DD?BB@B@EDDIEED@CBCBB@BABABA9;69AB;;;;AA7;;BBA2BB?BCCC?CCDJADCB?BC9<;CCAB@BCCCCCCC@CCB<?=@@BBCCBB@CCCC@CCCCBBBFBBBAAADCD@DCC?BB?B@CCBBBCBCC?BABBB:A?D=@@@@@0>CBBB>BCCCBBBA;;5;CBC2CBBCCFI@CB@EECCBBBAC@BBAB@A=@BD?AADDDCBBBCCDEBCCCDCBBBCCC>BBB>B=A?B@@@
@ATNG8:02241:06055
GATGGTAGCTATACGTATATCTATGTACTCATTCGTTTCGGAAGTGACAGGTACGTTAATAGTTAATAGCGTACTTCTCTTTCTTGCTTTCGTGGTATTCTTGCTAGTTACACTAGCCATCCTTACTGCGCTTCGATTGTGTGCGTACTGCTGCAATATTGTTAACGTGAGTCTTGTAAAACCTTCTTTTTACGTTTACTCTCGTGTTAAAAATCTGAATTCTTCTATAGTTCCTGATCTTCTGGAGATATCATCAGCGAGCTACCATCGTTCTCCTTAAGTCT
+
;??>9=CCCC@CCCBBCCCGCCC:69AABDCI@IBBB>BLAD@AA@AB@@=@D@@@@B?BBBB?C?BBBBBCBBB?BBBBD>CC?BBBC??@?A8:8A<AA@AAACBB<AABABBDC@DB?<?<@@@;;;=>=@@@@=AA???BA@@@A>><<::4:;;:>=8=:>==CAAA@B5:8676)79=799:::+:>ABA9A??=<=<:891:99:*:==>>;>=;;8;AAAAAA<A;>>>>>>6>>A;888>===>>@ACDDA@>>>><=>>=@=D@>:?>D<@:::
@ATNG8:02194:06096
GATGGTAGTATCTGCACACTCTGTCCAGAGATCAGGAACTCTAAGAAGAATTCAGAATTTTTAACATCAGAGAGTAAACGATTAAAAAAAGAAAGGGTTTTTACAAGGACTCACGTTTAAACAATATTGCAGCAGTACGCACACAATCGAAGCGCAGTAAGGATGGCTAGTGTAACTAGCAAGAATACCACGAAAGCAAGAAAAAGAAGTACGCTATTAACTATTAACGTACCTGTCTCTTCCGAAACGAATGAGTACATAGATATACGTATAGCTACCATCGTTCTCCTTAAGTCT
+
-88:)55:994559;>;;;<;;9975/////-//9)/)/77/4.44.4717)///747;;;+:+/33/---------(--/3,3=====#333,393;<<<)332.715665-----'--'..(225/56683438=<>??=<;@<???;<AA>=<=::1>6;@@:?6622229497:85827:8<==;===??6==@:>>@@@/>@7575799699171566616065595.4ADBBCC?C?CCD>CA@>?CBCCBCBBBBBBBB>>?BBBBBBBA=8=888A;@992919;>?>>
@ATNG8:02195:06097
GATGGTAGCATCATGCATATCTCACCAGAAGATCAGGAACTCTAGAAGAATTCAGATTTTTAACACGAGAGTAAACGTAAAAAGAAGGTTTTACAAGACTCACGTTAACAATATTGCAGCAGTACGCACACAATCGGAGCGCAGTAAGGATGGCTAGTGTAACTAGCAAGAATACCACGAAAGCAAGAAAAAGAAGTACGCTATTAACTATTAACGTACCTGTCTCTTCCGAAACGAATGAGTACGAGAGTCAGAGCAGAGCTACCATCGTTCTCCTTAAGTCT
+
95:>8>?AADDCCBBBCCCCCCCBB@CCC@BCBB:;7;<BBBCCCB?BB?C@BCBAAAAA1@>ACDBBBBCAAA<A>@@CCC5CC>C5;;;*:@@>AAAAFEFBB>B@CD@CCC<@@CCCCCCBBBCCCCBC?CCD?A@@BBDCBB?BABAA?ACCBCDCC?CCCCCC?AA>ABB?BBA@@8?::39>>@@2AC?BAAACCCCC>>:=A@@<?<?BB@@>@BAA@@@?A@AAA<BEGACDCCA@ABCDBBBBBBBBBABBBBBBB?B@@@C>>9<8=5:5:===
@ATNG8:02209:06099
GATGGTAGCACGAGTCACTCATATCCAGAAGATCAGGAACTCTAGAAGAATTCAGATTTTTTAACACGAGAGTAAACGTAAAAAGAAGGTTTTACAAGACTCACGTTAACAATATTGCAGCAGTACGCACACAATCGAAGCGCTGTAAGGATGGCTAGTGTAACTAGCAAGAATACCACGAAAGCAAGAAAAAAGAAGTACGCTATTAACTATTAACGTACCTGTCTCTTTCCGAAACGATGAGTACGTGTGCGACGTGTCTCCTACCATCGTTCTCCTTAAGTCT
+
;5:C;>BBB9;9BDDCBBCCBBBBB@DCC?CCEC@@>A@ABBCCCC@CD?C@CBB:;;;;;%;6BACBBBBA>??9?@>AAAB2BB>C5;;;.;CC?BBABCDGA@=??DC?CCC?BBBBBBCCCCCCBBBBC@CC?@>@CCCBCBB?B@DBB?BCCCCCCC?A@@@CC@CB@889=@@99929>@;::9:9:%:@<C99:FFA>?<><>>AC<>;>>A;;8;ABBB99959>ACC>CBCBBCBBBBBBBBBBCBBBBDB?>>:>=D=A==/0+0;;6;5;9@::9
@ATNG8:02223:06075
GATGGTAGTGATACAGATCAGACACCAGAAGATCAGGAACTCTAGAAGAATTCAGATTTTTAACACGAGAGTAAACGTAAAAAGAAGGTTTTACAAGACTCACGTTAACAATATTGCAGCAGTACGCACACAATCGAAGCGCAGTAAGGATGGCTAGTGTAACTAGCAAGAATACCACGAAAGCAAGAAAAAGAAGTACGCTATTAACTATTAACGTACCTGTCTCTTCCGAAACGAATGAGTACGTGTGCGACGTGTCTCCTACCATCGTTCTCCTTAAGTCT
+
A@9:;6>C>CCBBBBBBCBBBCBBBACDC@BCDCCC@B?BCB@?@B?DB>@=?C997==<+B>AB<BCAA@99:,9794444$4:393999+99:5:<<@@<<@@=?=BB?BCB?@ABBBBDCCCCCCBBBB@CFCC>BACCCCCC?C@CBC@BBBCBBBC?BAA@@D?DD?AAA?BBBEC<@?<899999(8>9=>>=BBAA?<?;?@??<?=>>B;;8;BBACBCAD?AAA<AAA?BCCCBBBC???BBBBBBBB??;A:=AB@BAAAD?A::8:;?=C?@?
@ATNG8:02225:06104
GATGGTAGAGAGACTGTAGCGCACCCAGAAGATCAGGAACTCTAGAAGAATTCAGATTTTTAACACGAGAGTAAACGTAAAAAGAAGGTTTTACAAGACTCACGTTAACAATATTGCAGCAGTACGCACACAATCGAAGCGCAGTAAGGATTGCTAGTGTAACTAGCAAGAATACCACGAAAGCAAGAAAAAGAAGTACGCTATTAACTATTATCGTACCTGTCTCTTCCGAAACGAATGAGTACGTGTGCGACGTGTCTCCTACCATCGTTCTCCTTAAGTCT
+
A@BC@DBB@@@CCDAAAFDIHCCDE?CCB@CBBACC?C?CCC??AG@BB>A@CCCACCCC2B?BC>>>BBBBBB>9:;CJCF5CC@C@DCC;CBC?BCBBBBDBC@CACB?CBB?AAB;;;CCEECCCBBAA=@:;;;@@BBCDBC?A?0000A@@AABCB@BBAAAA?BB?BBC@BBCBB<??><=????1?A=A???B??>><>=AA@@<;;;>>@@<@@@==;:081888)8@@188=?>>>8888886<AAA::8AA<@@?<?@@BC>A::9:?C@BBBB
@ATNG8:02228:06092
GATGGTAGACATATCGTACTCTCTGTACTCATTCGTTTCGGAAGAGACAGGTACGTTAATAGTTAATAGCGTACTTCTTTTTCTTGCTTTCGTGGTATTCTTGCTAGTTACACTAGCCATCCTTACTGCGCTTCGATTGTGTGCGTACTGCTGCAATATTGTTAACGTGAGTCTTGTAAAACCTTCTTTTTACGTTTACTCTCGTGTTAAAAATCTGAATTCTTCTAGAGTTCCTGATCTTCTGGATACACTCATGTGCACCTACCATCGTTCTCCTTAAGTCT
+
;@AG@BBCB?A@BBBBAAABBDCCBCCDDCBB>AGGI?A@>@?@@@CEAA>AAAAA?B>BABC@B?BBBBBBBBB?A@@@@.@>;A>=?8;997?CFE?AA>ACBCBB@BB><>@@@<AAA:?<?@>>;<<A=BC@@7::>>>@@???AAA;;;B=@@?<@A=A<===>>??BB;>>>>>2><A9=====+=>7770667///;66:3;::9)5;=>A;A;AA:?>?>@@A=B;??@???=@>>;>???@>>>=AA@@?CC:77;43---;2977097A;>>==
@ATNG8:02230:06089
GATGGTAGTATATCGCGTCGCTATCCAGAAGATCAGGAACTCTAGAAGAATTCAGATTTTTAACACGAGAGTAAACGTAAAAAGAAGGTTTTACAAGACTCACGTTAACAATATTGCAGCAGTACGCACACAATCGAAGCGCAGTAAGGATGGCTAGTGTAACTAGCAAGAATACCACGAAAGCAAGAAAAAGAAGTACGCTATTAACTATTAACGTACCTGTCTCTTTCCGAAACGAATGAGTACGAGAGAGCACACGTGTCTACCATCGTTCTCCTTTAAGTCT
+
;59B?BCCBBBCCCCCBBBEJBBBB@BBC@CBBBBB@B@CCCCBBC@DD@D@AABBBDGC5C?ACCCDBBBBBB<A@ABBAA2@@>@=DCC<CCC@CCCCCBCCC?C@CC?CBB?AACBCCCCECCBBBCBB?BCBB?BAA@BBAC?C?CBB?BCCCCCBA=CCCAAA?CC?BAB;??999+9<<9::::9(:A@CA@ACDD@@;@:>=BB7;6;=A;;6;@@@@@@@9><9::5:BB?BBBCCCCAAABDAAABBBBBBBBC>>><>>>;?9<<<298,99;::;
@ATNG8:02234:06073
GATGGTAGGAGACACGTCGCACACGTACTCATTCGTTTCGGAAGAGACAGGTACGTTAATAGTTAATAGCGTACTTCTTTTTCTTGCTTTTCGTGGTATTCTTGCTAGTTACACTAGCCATCCTTACTGCGCTTCGATTGTGTGCGTACTGCTGCAATATTGTTAACGTGAGTCTTGTAAAACCTTCTTTTTACGTTTACTCTCGTGTTAAAATCTGAATTCTTACTAGAGTTCCTGATCTTCTGGTGTCGTCTATCATGTACTACCATCGGTTCTCCTTAAGTCT
+
955<5:;B=AA@9:6;;===@@DDC@@ACDCGAGBBB=BC5;5:94;;9905==4:09094:;5:5::;;;<:8<487333$37,33377&388<7A?A>AB@BBBBCC>ACACBBBB?@@@:=:=A=:78889>A=>:>???@@@;;;A:;;;;>9>>=:;;5;:===>>@@BB;>>BBB5A9=7=====.<>>@@7=><;:;=<;;5;==/=;;;@18088067A:;<<<4=6A;7;;>;;=>7///===:;>@??>>>><89;7;966177<<=9=7=7@???
@ATNG8:02193:06157
GATGGTAGCGCACACATAGATACAGTACTCATTCGTTTCGGAAGAGACAGGTACGTTAATAGTTAATAGCGTACTTCTTTTTCTTGCTTTCGTGGTATTCTTGCTAGTTACACTAGCCATCCTTACTGCGCTTCGATTGTGTGCGTACTGCTGCAATATTGTTAACGTGAGTCTTGTAAAACCTTCTTTTTACGTTTACTCTCGTGTTAAAAATCTGAATTCTTCTAGATTTCCTGATCTTCTGGTAGAGCGTGCATATATCTACCATCGTTCTCCTTAAGTCT
+
////)//;:<@B=<<==>>BCCBBBA?;@B;;6;A@C<<??C?::6>>CD@CCBA@8@045557<7@BB====;;7;<>>>+<<<<<>@6;;;>8===9=>?B@=B?A<A::9CCFD@BAA?@?CBBBAAAA5;;;;6;BBBCDCCBBABABABA7;;B?BC?A?@;;0@00/;//6@@@.=0505;<<<+99999)559<<==95929995$5::;<9>:>>8<@?=944)4699=@9946>C:CCC@ICBBBBA@@@AAA??;6;0//039>A7?=?=?>0/
@ATNG8:02200:06139
GATGGTAGAGAGAGCTCTCTCATCGTACTCATTCGTTTCGGAAGAGACAGGTACGTTAATAGTTAATAGCGTACTTCTTTTTCTTGCTTTCGTGGTATTCTTGCTAGTTACACTAGCCATCCTTACTGCGCTTCGATTGTGTGCGTACTGCTGTAATATTGTTAACGTGAGTCTTGTAAAACCTTCTTTTTACGTTTACTCTCGTGTTAAAAATCTGAATTCTTCTAGAGTTCCTGATCTTCTGGGCAGACTCTCACACGCCTACCATCGTTCTCCTTAAGTCT
+
;56=:>BBCC@?@CCAABCCCCCBAACBB@;:9;CCE?DB?B@DCCCCBA?ABDDD@C?@?AC@B?AABCCCBAB@BBBBB3BB@BBBB9BBBB>@A@>AA=>>?ABB?BBBBBB@;:=@?=A<AA@@>>>>=ABAA:?>>>@@@>>>B@@>?>A<??><AA=C=C>=>>?DBB;??ABB5A;>:==AAA/AB===6=66///<89=5;;;;+:;;;C=B==>:>BB@>>><A<@@AA>>7;;AF:A<====?@??AAAAA<ABB=99::94:@A=B<@<@@@>
@ATNG8:02208:06124
GATGGTAGCTCGCTGATGATATCTCCAGAAGATCAGGAACTCTAGAAGAATTCAGATTTTTAACACGAGAGTTAAACGTAAAAAGAAGGTTTTACAAGACTCACGTTAACAATATTGCAGCAGTACGCACACAATCGAAGCGCAGTAAGGATGGACTAGTTGTAACTAGCAAGAATAACCACGAAAGCAAGAAAAAGAAGTACGCTATTAACTATTAACGTACTTGTCTCTTCCGAAACGAATGAGTACATAGATATACGTATAGCTACCATCGTTCTCCTTAAGTCT
+
/4<>8<<C>>65499445559555>966615555997;.445/77:1//)/)/6345>>>+>8:9:6-----(-7/6589:::(44.5.555&55579556669@@:=9=>;@>>:BB;:;DBBCGCBBBBBB@BCDC@BAB>>CCB9808.-(--55--+-<<7<:::::49?:>>7;6;=?>?;@CC<>?DDD177>B@B@::>7;5;;87557=788AEBB?@:::@@>A=??B=BBB?BBFBBB@??BBBBCAAABB>>@>>>>>7:877:4:8;481;8:556
@ATNG8:02213:06159
GATGGTAGTGATACAGATCAGACACCAGAAGATCAGGAACTCTAGAAGAATTCAGATTTTTAACACGAGAGTAAACGTAAAAAGAAGGTTTTACAAGACTCACGTTAACATTATTGCAGCAGTACGCACACAATCGAAGCGCAGTAAGGATGGCTAGTGTAACTAGCAAGAATACCACGAAAGCAAGAAAAAGAAGTACGCTATTAACTATTAACGTACCTGTCTCTTCCGAAACGAATGAGTACCTCTCAGACGCTCGTCCTACCATCGTTCTCCTTAAGTCT
+
<<BB<<<CBBBCCCCGCCCCAA<>A=@A@<@BBBBB@BABBAAAAD>BB>?>@CGECCCC2B>AABBBB@@<<<7<>@BBBB5@@<@5;;;.;AA=A;;;AACBCBD@CCC@@@>@BBABBBBBCBCCCBCC@DCCC>@?BBBCBB?B?BAA?BBBBBBBC@CCCBBA>BB?B>?9?>@@@;BBB?BBBBB3BB?BAAABBBBB?>:>>CB<A=??B@@=@BBCBBB@CACAA;AAD@BB?>@BC?>>>@???899@AC?@<@@@<@@@@C@C@@=@?B899BB
@ATNG8:02214:06131
GATGGTAGCTATACGTATATCTATGTACTCATTCGTTTCGGAAGAGACAGGTACGTTAATAGTTAATAGCGTACTTCTTTTTCTTGCTTTCGTGGTATTCTTGCTAGTTACACTAGCCATCCTTACTGCGCTTCGATTGTGTGCGTACTGCTGCAATATTGTTAACGTGAGTCTTGTAAAACCTTCTTTTTACGTTTACTCTCGTGTTAAAAATCTGAATTCTTCTAGAGTTCCTGATCTTCTGGTATGACTAGTGTACTACTACCATCGTTCTCCTTAAGTCT
+
>;<C@CCDBB=BB@@;BCCCDBBAAA@@AB<;8<CBB>CGADABBBBCCC@CCBBB?B>@@BC?C?BEBAAAA??>?ACCC2BB?BBBD>AABC@EBB?>>;>ABBBB=A@BA@AAC>B9;5;;??>>=>>><@@@A:>>>>>BBAA@>>>>>AB;@@@<??;?=A@>>>@BA@:>=>>?2>:>789888(8::::1:;<:99:<88/////'.//.9595?A:@@??>>><A=@@@>>>7;;B=@@@AB?@?@B?@@DA?>===7;;;=>:>>><A5:7;;;;
@ATNG8:02215:06135
GATGGTAGTATAGAGCTCTACATAGTACTCATTCGTTTCGGAAGAGACAGGTACGTTAATAGTTAATAGCGTACTTCTTTTTCTTGCTTTTCGTGGTATTCTTGCTAGTTACACTAGCCTATCCTTACTGCGCTTCGATTGTGTGCGTACTGCTGCAATATTGTTAACGTGAGTCTTGTAAAACCTTTCTTTTTACGTTTAACTCTTCGTGTTTAAAAATCTGAATTCTTACTAGAGTTCCTGATCTCTGGTGTCGTCTATCATGTACTACCATCGTTCTCCTTAAGTCT
+
444<8=>CDDCBB=65566;;;=BBBBBBCAA;@<<<69@:?4954;;4505;;4958:CABC6>68;===>8886;>?A@1<86>7899&7==>297;67?:>773:?8?@>97599*//89592878...66278883222669>===;;::<87087679:4:1769555;::488?AA.A.65.57===*9;;::/9/6676/6=??@A:ADDD.;8:8@9=4:;5;>?>>=@@=A<???B>>=>><>>>>>======>>>??BA@?<?>>>?;:;:8>:>=A==>
@ATNG8:02231:06155
GATGGTAGTGCACACATAGATACAGTACTCATTCGTTTCGGAAGAGACAGGTACGTTAATAGTTAATAGCGTACTTCTTTTTCTTGCTTTCGTGGTATTCTTGCTAGTTACACTAGCCATCCTTACTGCGCTTCGATTGTGTGCGTACTGCTGCAATATTGTTAACGTGAGTCTTGTAAAACCTTCTTTTTTACGTTTACTCTCGTGTTAAAAAATCTGAATTCTTCTAGAGTTCCTGATCTTCTGGAGATACACATGATACTCTACCATCGTTCTCCTTAAGTCT
+
;56C;>GDBBBBCCCCCCCDCCCCCBCEEE@@9@ABC?CC@D;;9DECCC@CCGCB@B@CB@@?AACCFFC00/<377777'//)4:<:4<?AA=BBB=BB><;;CCD@CCCCBCGH@CBC@C@CCCCCCCC?CCBB?BBBCCBBBCCCCDCCCC@C@@>@B?B?BBDCCCDDD@BBBDD;C=A=;;;;;;%;AAAB>CFCDDCDACA5<<<<;%<A@BJ@B?CB?BCDCCCB@B@DAAADC?BBB?AACBC;:;BCGCDCCBCACC@DBB?@<@:;6;?B?ABBB
@ATNG8:02200:06190
GATGGTAGGCGACATACATACGCGCCAGAAGATCAGGAACTCTAGAAGAATTCAGATTTTTAACACGAGAGTAAACGTAAAAAGAAGGTTTTACAAGACTCACGTTAACAATATTGCAGCAGTACGCACACAATCGAAGCGCAGTAAGGATGGCTAGTGTAACTAGCAAGAATACCACGAAAGCAAGAAAAAGAAGTACGCTATTAACTATTAACGTACCTGTCTCTTCCGAAACGAATGAGTACTGCGTCTCACTCTCGCCTACCATCGTTCTCCTTAAGTCT
+
:55<8=CC@BBBCCBBBBAAA@@BC@CDL@BBB<;;29;@?AABAA<@D?B?BBCCCCCC5C@DCCCBAABCCE>BCAAAAA0@A=B5;<;*0772///77::==5989929@>49:?=?@@@@CDFFECCCACA@@>@@BBBBBD@IACAA?ACCECBBA?BBCCCC@BB>BBB<???=<3=::399999(:A>@BBAAABCD;?=?@@B>><>@CCC?@@@BABB<@=@AA<@CC@CCCBBCCCCEBBBBCDCCCCCCC@BCC@C;::C@A@A?B>@>AABB
@ATNG8:02203:06198
GATGGTAGGCGACATACATACGCGCCAGAAGATCAGGAACTCTAGAAGAATTCAGATTTTTAACACGAGAGTAAACGTAAAAAGAAGGTTTTACAAGACTCACGTTAACAATATTGCAGCAGTACGCACACAATCGAAGCGCAGTAAGGATGGCTAGTGTAACTAGCAAGAATACCACGAAAGCAAGAAAAAGAAGTACGCTATTAACTATTAACGTACCTGTCTCTTCCGAAACGAATGAGTACCTCTCAGACGCTCGTCCTACCATCGTTCTCCTTAAGTCT
+
;56>8=BC=@@?@@DDECCCBBBAA>ABC@DCCDBB@B@BBGCCCC@CC?B@BCC@>>>>0@@CCCCCAAABB@8>C99:::*;B@B5<;;*;CB?DCBBCCBDB@C?BB@CCC@CCBAAADDCCBBBBCCDACBAB>AABBCBBC?C@CCC?CCCCCCBB?BCCCCD@AA>????BBDDC:@88188888(9@?C999CCCCC>A>AACA5;6;=BBC@CCCCBBB=@=@AB<BDF@BBACCBB?BBBBAAAACCCCAAA?BBB@B@A=A=@@C?B?A>B>??
@ATNG8:02208:06172
GATGGTAGAGTATCATGTGTATCTCCAGAAGATCAGGAACTCTAGAAGAATTCAGATTTTTAACACGAGAGTAAACGTAAAAAGAAGGTTTTACAAGACTCACGTTAACAATATTGCAGCAGTACGCACACAATCGAAGCGCAGTAAGGATGGCTAGTGTAACTAGCAAGAATACCACGAAAGCAAGAAAAAAGAAGTACGCTATTAACTATTAACGTACCTGTCTCTTCCGAAACGAATGAGTACGAGAGAGCACACGTGTCTACCATCGTTCTCCTTAAGTCT
+
---5066?A=:;////97;<<5559.544.49:::;:?499?AA>A=@B?B?BA@;:;:;';<@BBA>AA00/<5::<<<<<+<>9=6;;9+555.5599995555:8>=9>??7;===BB;;;CCCBFBCC?;;;@=@CCDCBBA>B@A;;5;A@>@AAB?BCBCAA>AC>A@@;@=<<<288<<=???>=&8907==?DAAAC@C=A9756;6879:67<<;<;;95:7444)49;.45:;:;>?>;;B989AAAABBA@@@@@9?>?@?:9988=6<8?><<
@ATNG8:02220:06170
GATGGTAGCGCGACGAGCGTAGACCCAGAAGATCAGGAACTCTAGAAGAATTCAGATTTTTAACACGAGAGTAAACGTAAAAAGAAGGTTTTACAAGACTCACGTTAACAATATTGCAGCAGTACGCACACAATCGAAGCGCAGTAAGGATGGCTAGTGTAACTAGCAAGAATACCACGAAAGCAAGAAAAAGAAGTACGCTATTAACTATTAACGTACCTGTCTCTTCCGAAACGAATGAGTACGATGAGATCTCGTGTGCTACCATCGTTCTCCTTAAGTCT
+
:??B?BCCCCD@@ACCCCDGDEEDC=AACAECCDBC@B?BBBCCCC?AA?C?BBBBBBBB3B@AABACBBAAAB=@@CBABB2BC?B@CCD<BBB?BCBBCDBBB@B?A@<@BB=A@BCCCCCIGCA@@BBD@CCCD=CCBBCCCC>C@C?@=@BB;;;CC?CBBBBB@BB?BBB79:KED=B??<?BBBB3BB?BBBBCBBBA=A<AAAA;@<@BBBB?BC@@?:97:?AAE>BCC@@@?BCFCBBBBBBBBBB?@@AB>>=@@=@AB@A8;:A<A5:69<<<
@ATNG8:02234:06179
GATGGTAGTATATCGCGTCGCTATCCAGAAGATCAGGAACTCTAGAAGAATTCAGATTTTTAACACGAGAGTAAACGTAAAAAGAAGGTTTTACAAGACTCACGTTAACAATATTGCAGCAGTACGCACACAATCGAAGCGCAGTAAGGATGGCTAGTGTAACTAGCAAGAATACCACGAAAGCAAGAAAAAGAAGTACGCTATTAACTATTAACGTACCTGTCTCTTCCGAAACGAATGAGTACTACTCTCAGAGACACACTACCATCGTTCTCCTTAAGTCT
+
555<8>BCB==??CCCDCB=<<<5626<E@CCCCCC@B?BDCBA@@<@@=A=@@?A?@@@0??BBBBBABB???6989====,?@>@=BBB<BBC@CCGCCGCBC@C?CCA@AC@CCBBCCCCICCCCCCBC@CCBB?CBBBBB??=@@C@A?ACCCBCCC@CB?@?A=AB?BAA@BBBCC=BBC??????.=A>A??@B@@AA:=:=B==9=:;;AA@=@A;;:@A?B=AAA<ABC@BCBBCBBBABBBBBBDBBBBBB@@@AA<>>>@@188=8=8=;?B??
@ATNG8:02239:06206
GATGGTAGCAGACGTGACAGAGCGCCAGAAGATCAGAACTCTAGAAGAATTCAGATTTTTAACACGAGAGTAAACGTAAAAAGAAGGTTTTACAAGACTCACGTTAACAAATTGCAGCAGTACGCACACAATCGAAGCGCAGTAAGGATGGCTAGTGTAACTAGCAAGAATACCACGAAAGCAAGAAAAAGAAGTACGCTATTAACTATTAACGTACCTGTCTCTTCCGAAACGAATGAGTACAGAGAGTACGATATGTCTACCATCGTTCTCCTTAAGTCT
+
;<<A:>666<<<<<666>B=AB@BE?AA@ABCBBDBC@AAAB@@@<@@9>9>A><>BBB1B@AA@A@@A@::=5:?@<>>>+=;7;.999&5:;;@CB?>@95;;@>BAA7;7:ABBBAABCCBBCCBBA@A000900/78=:;4?;?@B?BCCCAAAC?BBBBCE:::?ECB@C?===289;<ABCDC3BB=?@B?A>@;;6;<?>>>=B=;;@AA>@@;;:@B6000>>6=00,0;;@ABAB>@>@ACB999@@@777;;=7552854886+,(,07,,,
@ATNG8:02240:06164
GATGGTAGAGAGAGCTCTCTCATCGTACTCATTCGTTTCGGAAGAGACAGGTACGTTAATAGTTAATAGCGTACTTCTTTTTCTTGCTTTCGTGGTATTCTTGCTAGTTACACTAGCCATCCTTACTGCGCTTCGATTGTGTGCGTACTGCTGCAATATTGTTAACGTGAGTCTTGTAAAACCTTCTTTTTACGTTTACTCTCGTGTTAAAAATCTGAATTCTTCTAGAGTTCCTGATCTTCTGGGTGCGCTACAGTCTCTCTACCATCGTTCTCCTTAAGTCT
+
@;@B?FCB@@CDDDD:;9CCHCCCC@AAEAAA?AEBC>CD@C@CDABBBB@DDDCC?B?BBBD?C?AABCBCCCC?AACCC3BB?BBCC=AAAA?CCD?CC<>>ABAB?BBBBBBBB?>>A<A=BA;;<??@=D?>=:<<<=;;=@@AAAA?>?A=<>>;@A=A=AAAAA@@@@:>>?@?5?<A;==<<;+<<99;1:98///:::=9=AAA/@===>;><>><>BBB>=>;><>@@@??:>=AA:>==@?@@AA???B???AAA=>9<<A9>>>:>7=7=9:9
@ATNG8:02192:06233
GATGGTAGGCGACATACATACGCGCCAGAAGATCAGGAACTCTAGAAGAATTCAGATTTTTAACACGAGAGTAAACGTAAAAAGAGTTTTTACAAGACTCACGTTAACAATATTGCAGCAGTACGCACACAATCGAAGCGCAGTAAGGATGGCTAGTGTAACTAGCAAGAATACCACGAAAGCAAGAAAAAGAAGTACGCTATTAACTATTAACGTACCTGTCTCTTCCGAAACGAATGAGTACTGCGTCTCACTCTCGCCTACCATCGTTCTCCTTAAGTCT
+
489<8;@;:CBBBBAAACEBA@BBEGHDC@CBBB;;9;=A@DCCCC?CD?C?BCBBBIII5D@BCCCCCBCCCC;@;;;@@@0@CCGDIH5CAA?BBA@BBBAB?B@CC@CDE@CCDC@@ABBC@AACCCCACBBBGBBB@@@<<9<ADCB@BBBBBCDD@DCCBBB@??<@BA;>>999,9?=:ADDCD3AA>AAAABCBBB<?=??>:5;5;?BBB@CBBCBCD?B?AAB<@@@<@@@@AAAAAABC;;;@@A@@@AA@CCC@CCAAA@BBB?B>A>A@@@
@ATNG8:02199:06227
GATGGTAGCACGAGTCACTCATATCCAGAAGATCAGGAACTCTAGAAGAATTCAGATTTTTAACACGAGAGTAAACGTAAAAAGAAGGTTTTACAAGACTCACGTTAACAATATTGCAGCAGTACGCACACAATCGAAGCGTAGTAAGGATGGCTAGTGTAACTAGCAAGAATACCACGAAAGCAAGAAAAAGAAGTACGCTATTAACTATTAACGTACCTGTCTCTTCCGAAACGAATGAGTACGATGAGAGAGCTCTCTCTACCATCGTTCTCCTTAAGTCT
+
@?BB?BBBBCCCDECBCCCCCCBCC:@@@@@@@AAA?AAEDCBBBC?BD?B>BBAA@DDD2A?AECCCAAAAAA;@AAAAAA2;;5:9@@@9@BCABCBBBBB@@>A>BC?BBB?BBCCDBBBCCCDDCBBB?BA@@;@@@BBBBB@C@C?@=?CBCBDDD?@AABBC@BB@AAA?B==<>17//(/////(/<6=8::DCBCB:>:=::95959@BBA?AAAAAAB>A@BBC>CBC?BBBBBBB???CFCAAAAA???>=<<<<8=;;;B?AAA??9=79://
@ATNG8:02199:06246
GATGGTAGGTGCACATGAGTGTATCCAGAAGATCAGGAACTCTAGAAGAATTCAGATTTTTAACACGAGAGTAAACGTAAAAAGAAGGTTTTACAAGACTCACGTTAACAATATTGCAGCAGTACGCACACAATCGAAGCGCAGTAAGGATGGCTAGTGTAACTAGCAAGAATACCACGAAAGCAAGAAAAAGAAGTACGCTATTAACTATTAACGTACCTGTCTCTTCCGAAACGAATGAGTACAGAGAGTACGATATGTCTACCATCGTTCTCCTTAAGTCT
+
@:>A?CCC?C@AACCCDCCCDBBBB@BBB?BCBB@@<@?BACBBBB?BC?C@CCCBBBDD1D?BBCCDCCCA@@<@CCCEDD1BC@C@CCC;CCC@C@@@CCD?><?@DC?AAC?CBB@BBCCCCCCCBBBB?BCEG?A@BBCCBB?B<@9:::CCCCCAA>ABCCBB>AA=ABB<>>DDD>B>>9>A@AB3BD@AAABBDE??<?<>>>>3808AB@@?ACBBCCC@F?CBC=CED@CBBBBBCDDCCB@A@BBBBBB999AAA>AAC@?9=8/)/166<///
@ATNG8:02202:06236
GATGGTAGTGATACAGATCAGACACCAGAAGATCAGGAACTCTAGAAGATTCAGATTTTTAACACGAGAGTAAACGTAAAAAGAAGGTTTTACAAGACTCACGTTAACAATATTGCAGCAGTACGCACACAATCGAAGCGCAGTAAGGATGGCTAGTGTAACTAGCAAGAATACCACGAAAGCAAGAAAAAAGAAGTACGCTATTAACTATTAACGTACCTGTCTCTTCCGAAACGAATGAGTACGATGAGAGAGCTCTCTCTACCATCGTTCTCCTTAAGTCT
+
:::A<@@BBC;;6==669A<<A@9;166=8=BCA;;055::<@@>@<00/6005BC=>=)=7=CB==8B984=199:9999$4<7<.444&59:.5666=@;7<)/)/939>:+/6><AAAABB;::CBAA;@:99:>>?::9@@8>:9959==?9959538<:4447;;8<::6::88818==8BACDCD(>?;997@?BBBB@A<;;;>8=::9@00+0000<>>;>088?999>:>>?747BBA@BBBBB@;<833225555398669.338284;6:855
@ATNG8:02217:06233
GATGGTAGGACGAGCGTCTGAGAGGTACTCATTCGTTTCGGAAGAGACAGGTACGTTAATAGTTAATAGCGTACTTCTTTTTCTTGCTTTCGTGGTATTCTTGCTAGTTACACTAGCCATCCTTACTGCGCTTCGATTGTGTGCGTACTGCTGCAATATTGTTAACGTGAGTCTTGTAAAACCTTCTTTTTACGTTTACTCTCGTGTTAAAAATCTGAATTCTTCTAGAGTTCCTGATCTTCTGGGTCTACGCTCGTCGCGCTACCATCGTTCTCCTTAAGTCT
+
99<<8=CC@CCCDA@ABCBBCCCC@CCCCBBB>B@AC>BBAE@CBBCBBBA@AADCBC?CBCC@CAECBBBBBCCACCCCD5CC@DCCC?CCCCACCC@CD9;;BCCEFDABABCCE?BADGDADCCBBA@A?BABB?BCCCBBBCCCCDBBBBC?CBB?BB<?<@@BABBCCD@E;;;;.;5;><;;;<*;CABB>BADBCCCBBB?BBBB0ACCBC@B@DMAFBBBBBB?B@CBCCCC?AABB>CCAAACCCCCCAABBABCB?BACAB>AAB6:7:=A@CC
@ATNG8:02233:06219
GATGGTAGAGAGACTGTAGCGCACCCAGAAGATCAGGAACTCTAGAAGAATTCAGATTTTTAACACGAGAGTAAACGTAAAAAGAAGGTTTTACAAGACTCACGTTAACAATATTGCAGCAGTACGCACACAATCGAAGCGCAGTAAGGATGGCTAGTGTAACTAGCAGAATACCACGAAAGCAAGAAAAAGAAGTACGCTATTAACTATTAACGTACCTGTCTCTTCCGAAACGAATGAGTACTATGTAGAGCTCTATACTACCATCGTTCTCCTTAAGTCT
+
;9<C?B??BCBCCCCCCCCCCCBBG>BCE@CBBBCC@B?BCDCA@A@AA>AADCCCCCCC2C@DCBBBCBBBBA978:?AAA2AB@C>BBB=BFKDDBBBCBBDB?C@CC@CCC?BBAABCCCCCDCBBBBD@DDDD>BABAAABB>C@C@@>@BBCCCCC?CBAAABCC?BAB>AA9::,8>>99999:(/>;@000@AC>>;>;@@AA;?;?CCCC?DBBBA::5:=ACC>CCC?BBBBBBBBBBBBBBBBB@@@???B???<@@@==7::A<A;?=?===
@ATNG8:02241:06244
GATGGTAGCACGAGTCACTCATATCCAGAAGATCAGGAACTCTAGAAGAATTCAGATTTTTTATCACGAGAGTAAACGTAAAAAAGAAGGTTTTACAAGACTCACGTTAACAATATTGCAGCAGTACGCACACAATCGAAAGCGCAGTAAAGGATGGCTAGTGTAACTAGCAAGAATACCACGAAAAGCAAGAAAAAAGAAAGTACGCTATTAACTATTAAACGTACCTGTCTCTTCCCGAAAACGAAATGAGTACTACTCTCAGAGACACACTACCATCGTAATTGCGAAGTCT
+
;55>8>BCBBBE@CCBBBBBA;999.54@9>B;;;A?C@FCCCCA@=@B=@=@AAAA@AA@'>;B=CCBBBBBBA979;:;;;;%;955.555&5;;9=B>CBCBCB@CACC@C@@>ABCCCCCBBBA@@@A;;5;?:;;/;@>>B?999*:29@@:BB???@:958>>;;@500*/:959;7777(7;;8=BDDAA&887(3775CC>98+/(.7//(/3,57>???A@>>=00+00*0000)0000(3777:;;B=<;;==BC=@?>@:87677//888//(/.77<>:>::>
@ATNG8:02193:06261
GATGGTAGGCGACATACATACGCGCCAGAAGATCAGGAACTCTAGAAGAATTCAGATTTTTAACACGAGAGTAAACGTAAAAAGAAGGTTTTACAAGACTCACGTTAACAATATTGCAGCAGTACGCACACAATCGAAGCGCAGTAAGGATGGCTAGTGTAACTAGCAAGAATACCACGAAAGCAAGAAAAAGAAGTACGCTATTAACTATTAACGTACCTGTCTCTTCCGAAACGAATGAGTACGATGAGATCTCGTGTGCTACCATCGTTCTCCTTAAGTCT
+
;56?;?GDAD<96966?DEICBBBC@BBE?FDFC;;:;@BBCCCBB?AB?A@CCBBBDFF5CACDBABCCCDCB9AA;;;;;':<<<499506??6;CBBBBGDB?C?@@<@@@=CAAACCBCBBCBBBBBB@CCCD?BBBBCCAB?B?C::9;CB@@AGC@BBB;;;?BB?B@@=?BAAB=???>ABBBB3BB?BBBBBBBBB?B?BABA:=:=>BCC@CB@@@@@=A>AAB>DCC@DBBBBCCAAABBABCB999BB????BB?@@A?B<??A>A=A=A===
@ATNG8:02203:06277
GATTAGTGTGTCTCTGAGAGTAGTACTCATTCGTTTCGGAAGAGACAGGTACGTTAATAGTTAATAGCGTACTTCTTTTTCTTGCTTTCGTGGTATTCTTGCTAGTTACACTAGCCATCCTTACTGCGCTTCGATTGTGTGCGTACTGCTGCAATATTGTTAACGTGAGTCTTGTAAAACCTTCTTTTTACGTTTACTCTCGTGTTAAAAATCTGAATTCTTCTAGAGTTCCTGATCTTCTGGGATGTGTGCGCAGTGCCTACCATCGTTCTCCTTAAGTCT
+
9;;@CCBBBCBBBCBCCCBBBCCCDCCCCB@ABBB>BC?C@DDBBBBB@DDCCC?C?CFDC?B?CDCCCCCCC@;::;;*;?=@@@@=@CCIACCGFGC@ABABBIACCBCCCCC@DED?B@BCCCBB@@>@CCC@CCBBDCCCCDCCCBBBBADBB=AA@E>AABBCCCECACCDCC;C@D@CCCCE3CCCCD>CCCBBCJDCC=@@@@0@BBCCAD@CC@CBBBBBC@B@CCBAA@>@=DD<A000A>@BCCDCDCH@CBBACDBBIACAB>B>B@CB;;
@ATNG8:02215:06309
GATGGTAGCACGACACGACGATGTGTACTCATTCGTTTCGGAAGAGACAGGTACGTTAATAGTTAATAGCGTACTTCTTTTTCTTGCTTTCGTGGTATTCTTGCTAGTTACACTAGCCATCCTTACTGCGCTTCGATTGTGTGCGTACTGCTGCGATATTGTTAACGTGAGTCTTGTAAAACCTTCTTTTTACGTTTACTCTCGTGTTAAAAATCTGAATTCTTCTAGAGTTCCTGATCTTCTGGGATGTGTGCGCAGTGCCTACCATCGTTCTCCTTAAGTCT
+
BBBE@CCCCCCCDDDC@AA;;<BBCCBBBCA@>B?B>6?=9@<A@ABCBB@BCB@@?@@BB@@=@?C??BB::4@:37333$3717733(3??@>ABB?CB=?>?BBC@BBBCAAAA>C??9>:><<;<><<8;=;;177@@BAA==>AAA@?????@@<@C<@<=>=>>=<=A9=<@@@2@<@;>>AAA/A???D9>==888=<>>=BBBB/A;;;?;?;>>;@>>=@@A=A=DDDB>>:>>??8?887<<<<=>>>>>>7;;==>>?@A=>>>;@<@<?>>>
@ATNG8:02216:06279
GATGGTAGAGAGACTGTAGCGCACCCAGAAGATCAGGAACTCTAGAAGAATTCAGATTTTTAACACGAGAGTAAACGTAAAAAGAAGGTTTTACTAGACTCACGTTAACAATATTGCAGCAGTACGCACACAATCGAAGCGCAGTAAGGATGGCTAGTGTAACTAGCAAGAATACCACGAAAGCAAGAAAAAGAAGTACGCTATTAACTATTAACGTACCTGTCTCTTCCGAAACGAATGAGTACGATGAGATCTCGTGTGCTACCATCGTTCTCCTTAAGTCT
+
9;<D@CCCCCCCCDDBBCCCAAACC=CCD@@@?C@@>AACCBBABC?CC=A?CCCBBBBB3B?BBBCCCCACCC>BBCCCCC5CC@C<BBB<CCDBBCCCDDFBB?C@ED@CBB@BCDCCCCCCDDBABBAA?CCBA?BBBBBBAA?B?A@@>ABBBBCCC?C@A@CA?CA>AAC?@@998+9==9=>@@@2=A;@<;;BBBBD:>;>A??9=9=ACBB@BB@@@BB?A?AAA<AAA?ACCBBCCCCA??ACCC>>=BBB@@@@@<@@@@C?BB@<@6<6<<<=
@ATNG8:02200:06310
GATGGTAGAGTACAGTGTAGTAGACAGAAGATCGGAACTCTAGAAGAATTCAGATTTTTAACACGAGAGTAAACGTAAAAAGAAGGTTTTACAAGACTCACGTTAACAATATTGCAGCAGTACGCACACAATCGAAGCGCAGTAAGGATGGCTAGTGTAACTAGCAAGAATACCACGAAAGCAAGAAAAAGAAGTACGCTATTAACTATTAACGTACCTGTCTCTTCCGAAACGAATGAGTACTGTATCTATGTGTGCGCTACCATCGTTCTCCTTAAGTCT
+
?A@D@CCCABBCDBBBCCCCCBBBBDCC@CCCBB?B?BBD@ACC?CC?C@CAA98888)8@DFC?CCBC>><3;>9999:*;C>B>BBB<BFKBFCCCCCCAA?AABB@BBB?BBBBCCCCCCDCCCBBB@CCBA?BBBBCCBB>C@CAA?ACBCBCCA?CAAAAA?CC?BAA=@ACED=BBA=>>=>>1<B>D@@?@>??A9=9??CB<>;>@CCB?BBCCBBB?B?BBD>BBB?BBBCBBBBBBBBBBAAABDCCAAB@@A<AAAAA;A@@<@=>:>>><
@ATNG8:02210:06337
GATGGTAGAGTACAGTGTAGTAGACCAGAAGATCAGGAACTCTAGAAGAATTCAGATTTTTAACACGAGAGTAAACGTAAAAAGAAGGTTTTACAAGACTCACGTTAACAATATTGCAGCAGTACGCACACAATCGAAGCGCAGTAAGGATGGCTAGTGTAACTAGCAAGATACCACGAAAGCAAGAAAAAGAAGCACGCTATTAACTATTAACGTACCTGTCTCTTCCGAAACGAATGAGTACTACTCTCAGAGACACACTACCATCGTTCTCCTTAAGTCT
+
@@@A=BBCCCCCCCCCCCEBBBCCC?CDD?CBBB@??A@BBCDDCC@BB>A>ABBBDCCC2C?CAAACCBBBBB=BABBCCC5CC@CACCC=CHGADBBBCBBCC?C?BB?BDD?CCA@ADCCCCCCCCCBB?BBBB>A@AABBAB>C@BBB@BCCCCCC??CCCAAB@BB>>?=@@AAA:A@A>ABCCC3CDAB899BBBBB?B?BBBA3818>B@@?ABBA@::699<@@<BBC?CBBBCCCB@@@CCBBBBCCCA>>>A>><>@@AA7:::5:8=8=>>>
@ATNG8:02217:06327
GATGGTAGCACGAGTCACTCATATCCAGAAGATCAGGAACTCTAGAAGAATTCAGATTTTTAACACGAGAGTAAACGTAAAAAGAAGGTTTTACAAGACTCACGTTAACAATATTGCAGCAGTACGCACACAATCGAAGCGCAGTAAGGATGGCTAGTGTAACTAGCAAGAATACCACGAAAGCAAGAAAAAGAAGTACGCTATTAACTATTAACGTACCTGTCTCTTCCGAAATGAATGAGTACATGTAGAGCTCTATACTAATCGTTCTCCTTAAGTCT
+
B@@@?B=CBAC@@@@C@<<=BACBB>BDC@CBBB;;8<=BBBBBBE@ED@B?B@@@@AAA1B@CBBDDABABCF=?<:9999$9924.555&5>>9>966@C??@<@9?@;?@@>A@@@BBDEDFJDEED@A<@A@@<@ABBB@??=A=A;;7;AAA@AAC@DBADBE@CB>AAB<A>889+99<9?BKGD3AA?BBBBCCB>=:=<AAAA3918=AAB@CCBCCBB=?7===7=?@>BCAAAAA::9:AA@?ABA@??????<?@?A9>>?=>?B?BAA@
@ATNG8:02225:06338
GATGGTAGTAGTACACTAGTCATACCAGAAGATCAGGAACTCTAGAGAATTCAGATTTTTAACACGAGAGTAAACGTAAAAAGAAGGTTTTACAAGACTCACGTTAACAATATTGCAGCAGTACGCACACAATCGAAGCGCAGTAAGGATGGCTAGTGTAACTAGCAAGAATACCACGAAAGCAAGAAAAAGAAGTACGCTATTAACTATTAACGTACCTGTCTCTTCCGAAACGAATGAGTACGTGTGACGTACGTGAGCTACCATCGTTCTCCTTAAGTCT
+
@:@B?BBBCCCCBCBCCBDCGCAB@ACCCADEBBBC@C?BCBBBBCBD@C@BCCCCCCC3C@CCCCCDBCBBC>?>;;;;;.;C>C5;;;6;DEBIBBCCBCCC?B?BB?BCC>BAAABBBBCCBBBBBAA?BBAB?BBBBCBBB?D@CCC@CCCBCBBC?BBCCDB?CC@DFB>A??>A9@??;?BBBB3BB?@==ADB@??;@;@?AB<A;@@CCB?BCAAAAA@B?BCD=BBB?ABBBE@?@BBBBBCCCBBBBBBBBBBC?BBBAB>@AA:;5::BB??
@ATNG8:02233:06359
GATGGTAGTGTGTCTCTGAGAGTAGTACTCATTCGTTTCGGAAGAGACAGGTACGTTAATAGTTAATAGCGTACTTCTTTTTCTTGCTTTCGTGGTATTCTTGCTAGTTACACTAGCCTTCCTTACTGCGCTTCGATTGTGTGCGTACTGCTGCAATATTGTTAACGTGAGTCTTGTAAAACCTTCTTTTTACGTTTACTCTCGTGTTAAAAATCTGAATTCTTCTAGAGTTCCTGATCTTCTGGAGATACACATGATACTCTACCATCGTTCTCCTTAAGTCT
+
@;AB?BBBBBBCCBBBAACBBCBBBBBBBC@A>ABBB>BB?C?BBBCCCC>BBCCC@HACDBB@C@BCCDIGCCC?BB@@@1BB?DCFG?BBBFACFC@CC?CBBCEEACCCCCBBB?B>B>B>BBCBCCCC@BBBC?BBCCCCBBBBBCCBBBB?BBB?AB?B?BCCCBBBDF?BBCDG<C<A;;<;;:*:BCCD>FECCCCCBBB5;;;;*;AABBABACCABBBBBBB@D?BBBCBB?BBCACBBDBBCBBBCBBBBBDBBB?AAACD=?98288<9?ABB
@ATNG8:02235:06336
GATGGTAGGCGTGTGAGAGTCTGCCCAGAAGATCAGGAACTCTAGAAGAATTCAGATTTTTAACACGAGAGTAAACGTAAAAAGAAGGTTTTACAAGACTCACGTTAACAATATTGCAGCAGTACGCACACAATCGAAGCGCAGTAAAGTATGGCTAGGTGTAACTAGCAAGAATACCACGAAAGCAAGAAAAAGAAGTACGCTATTAACTATTAACGTACCTGTCTCTTCCGAAACGAATGAGTACGATGAGAGAGCTCTCTCTACCATCGTTCTCCTTAAGTCT
+
;5BA5:?A7;994;;:<@>666==@7@CC@BBB@@>:@699?@@:;49@29.9?=??@@?0?;??A??::8??A8??????@1??>B=BBB5BAC?A979@87576=4;=:@@@7;;@@BAB>>>>;;:=<=8777;69;:=>>787,7:<=A<@@994:@A@>?A;;?B@CC@BEB?BBCCF=A<>966676(6<7=???BADAA;A<>==@:=:=>>AA<@@@@@??;?;@GD:A9979AA@??@BA???>>>>AA@@:::ADAA9>>>=A7=<A;?;?;?@@@
@ATNG8:02237:06337
GATGGTAGCAGACGTGACAGAGCGCCAGAAGATCAGGAACTCTAGAAGAATTCAGATTTTTAACACGAGAGTAAACGTAAAAAGAAGGTTTTACAAGACTCACGTTAACAATATTGCAGCAGTACGCACACAATCGAAGCGCAGTAAGGATGGCTAGTGTAACTAGCAAGAATACCACGAAAGCAAGAAAAAGAAGTACGCTATTAACTATTAACGTACCTGTCTCTTCCGAAACGAATGAGTACGAGAGTCAGAGCAGAGCTACCATTGTTCTCCTTAAGTCT
+
AADE@BCBB<;9@B=BBBBCGCCCC@BBBADBBBCC@B@BCBBBAB@BB>A=?<=9::::(9>BCBBBBBBBCC8@?<;;;;':9892555&599499655;<9:7;=BC?BBC?BABCCEBBCCCCBBBBB?BBBC?AABAAABC?B?A;;7;AABBCAA>ABAABD?BB?BBC?CCBBB>@=<899::9(:B=???AA@;;;;>;>@@@=?<?ABCB@CCBAACB?B?BEF>??@=?@ABBCCBBBB:::BFCCBBCCCBBBC?8818<7<8818189>>>>
@ATNG8:02239:06348
GATGGTAGGAGACACGTCGCACACGTACTCATTCGTTTCGGAAGAGACAGGTTACGTTAATAGTTAATAGCGTACTTCTTTTTCTTGCTTTCGTGGTATTCTTGCTAGTTACACTAGCCATCCTTACTGCGCTTCGATTGTGTGCGTACTGCTGCAATATTGTTAACGTGAGTCTTGTAAAACCTTCTTTTTACGTTTACTCTCGTGTTAAAAATCTGAATTCTTCTAGAGTTCCTGATCTTCTGGGATGTGTGCGCAGTGCCTACCATCGACACTCCAAAGTCT
+
AC@A?<=E;EDDCAAACCCCDCCCCCBBBDAA?ACDC>CC@B@CDCCCCC@C?B@AA@D?BBCD?B?BBBBBBBBC?BBCCC3CB?B>??<?FED?AAC@CC6997A:><@BA@:99?;?>?;?;>;;;=<993:::;8<:;;;;;AACBAA>;;;6;;;=@@<?<@DD??@AAA6:;===/=:?9=>AAA/A@<<=6=99///=</81/=<<,=///=6<0;;<@BAAA@@=@=@CBCAA777==6=///=::==>=>>>=6::<7///<;=A;;;:>?7=>:9
@ATNG8:02240:06358
GATGGTAGCAGACGTGACAGAGCGCCAGAAGATCAGGAACTCTAGAAGAATTCAGATTTTTAACACTAGAGTAAACGTAAAAAAGGTTTTACAAGACTCACGTTAACAATATTGCAGCAGTACGCACACAATCGAAGCGCAGTAAGGATGGCTTGTGTAACTAGCAAGAATACCACGAAAGCAAGAAAAAGAAGTACGCTATTAACTATTAACGTACCTGTCTCTTCCGAAACGAATGAGTACGATGAGATCTCGTGTGCTACATCGTTCTCCTTAAGTCT
+
?A@E?BBBBBCBBBCCCCBCCCECB?BCCADCCDCC?B?BCBBBAA?BB>A>BBCBBBBB2BACBEBBCCBBBB;@@;;;;;;%959;9&5994;===CDCBC?BA@?;@BB=BCCCBBCCCDCCBBBBB=BACC>ABBAABCC@BABBB@BB@BCBBB@BBCACB@BB?BCB?CBBCB799?<99999(9<9?BCBCCBBB>@<@@?@>@=@@==>?BBBB:;;:=<?CE:@BB?AA@@::::::CCBBAAADCCCAAACCBCCBBB<?>@<@:?;@ABA
@ATNG8:02199:06369
GATGGTAGTGTCATATGAGAGTGTGTACTCATTCGTTTCGGAAGAGACAGGTACGTTAATAGTTAATAGCGTACTTCTTTTTCTTGCTTTCGTGGTATTCTTGCTAGTTACACTAGCCATCCTTACTGCGCTTCGATTGTGTGCGTACTGCTGCAATATTGTTAACGTGAGTCTTGTAAAACCTTCTTTTTACGTTTACTCTCGTGTTAAAAATCTGAATTCTTCTAGAGTTCCTAATCTTCGGGTGTATCACGCGAGTATCTACCATCTTTCTCCTTAAGTCT
+
;56:5;CEFCCCCCCCCCHCCCBBBBA@ACBA>A@@@<AC@C@CDBBBCCACGECDACABCBC7;7;;5@<<==A=:;;;;.;B?ABBB=BA9989@?:?C4665:9=:@@BDDB@A;?AA7;40@0/000>:?>9925955<5666><@ABBAB@BBB?@@<@6:9>??AABB@BBACC9C<?<@@AAA.9:@@@0;;;:@@@@@@2:999(9====9>;9949>@AB@A>A9BB?BBB@BCC>BBA@;;000===<=?>;99;6:955>4<>:5>5>:@@<B
@ATNG8:02213:06374
GATGGTAGTATAGAGCTCTACATAGTACTCATTCGTTTCGGAAGAGACAGGTACGTTAATAGTTAATAGCGTACTTCTTTTTCTTGCTTTCGTGGTATTCTTGCTAGTTACACTAGCCATCCTTACTGCGCTTCGATTGTGTGCGTACTGCTGCAATATTGTTAACGTGAGTCTTGTAAAACCTTCTTTTTACGTTTACTCTCGTGTTAAAAATCTGAATTCTTCTAGAGTTCCTGATCTTCTGGGTCTACGCTCGTCGCGCTACCATCGTTCTCCTTAAGTCT
+
959C;C@?CCCBBBCCBBBCCCCBBBCCDCBB?BAAA=BB@D@CAA?CAA????BB?B?BABB>A>@ABABBBBC?BBCBB3BB?CCCA;ACAA?BBC?@@<98:BAA?>?BAA@@>9?>B<=:>?==;:::<AAAA:>>AA@@@@AAAAA@>?@<@??<>>:>=@@@AA===A<AA>DC;D<@;:::::+:A::;3;==;;;B<==8====.=@@@A=A=AA<A@@@>>>=A;@?@@@A:>>AA:A@@@@@>>>AAA>=====A<AAA@@;====B=C<A;;;
@ATNG8:02223:06363
GATGGTAGTGTCATATGAGAGTGTGTACTCTTTCGTTCGGAAGAGACAGGTACGTTATTAGTTAATAGCGTACTTCTTTTTCTTGCTTTCGTGGTATTCTTGCTAGTTACACTAGCCATCCTTACTGCGCTTCGATTGTGTGCGTACTGCTGCAATATTGTTAACGTGAGTCTTGTAAAACCTTCTTTTTACGTTTACTCTCGTGTTAAAAATCTGAATTCTTCTAGAGTTCCTGATCTTCTGGAGATACACATGATACTCTACCATCGTTCTCCTTAAGTCT
+
;55@8BBCBBCCCBBBHBCCAAABBBBAA@AA<ADE@CC@C?BCCBCCD@CCEBC@CC?CCC@DACCDCBBB@@;;::::*;C>CABB=BBCC@CCCAEH?ABBBBC>BBCCBDCH@CCC>B>BBBGCBBBDDCBB@BBCCCCCCCCCBBDCCC?CCC@BA>A?BBCCCCCDC>@;;;;.;>D@;;;;;*;AABD?CCCEEDCCCB5;;;;*;AAAC?C?AC@BCCCCCB?C@CDCCCC@CCC@BBBBCDDCBBBDCCCCCABB?CBBBD@CCC=@=??AA??
@ATNG8:02223:06373
GATGGTAGTGTGTCTCTGAGAGTAGTACTCATTCGTTTCGGAAGAGACAGGTACGTTAATAGTTAATAGCGTACTTCTTTTTCTTGCTTTCGTGGTATTCTTGCTAGTTACACTAGCCATCCTTCTGCGCTTCGATTGTGTGCGTACTGCTGCAATATTGTTAACGTGAGTCTTGTAAAACCTTCTTTTTACGTTTACTCTCGTGTTAAAAATCTGAATTCTTCTAGATTCCTGATCTTCTGGATGTGTGCGCAGTGCCTACCATCGTTCTCCTTAAGTCT
+
5<:?>@?=9@00/7999@<<<;;;@@?@@CBB>ABBB=CC<@=@;<;CGD@BBCCC@CAFCCC@D@BAAAFDCCC?BBAAA0@@;@ABB;ABAB=AAC@BB9;;BCCGAIEICBBBB?BCC?B@CBBAB@@>@ACC@CBBBCCCCDDCCC@A@C?CDD?BB?C@CCBBBCBBB?CCCDD;D?B?BBDDD5CCBCC>CBBBBDC;=;@DIEF2DCCCC@C@CC?CCCCCC@C?BBCCBB?BBC?BBB:::BBCCECDBB?CCBABBBBCACAA7;8;>CCBB
@ATNG8:02253:05769
GATGGTAGGCACTGCGCACACATCCCAGAAGATCAGGAACTCTAGAAGAATTCAGATTTTTAACACGAGAGTAAACGTAAAAAGAAGGTTTTACAAGACTCACGTTAACAATATTGCAGCGTACGCACACAATCGAAGCGCAGTAAGGATGGCTAGTGTAACTAGCAAGAATACCACGAAAGCAAGAAAAAGAAGTACGCTATTAACTATTAACGTACCTGTCTCTTCCGAAACGAATGAGTACTATAGACTATCTGAGACTACCATCGTTCTCCTTAAGTCT
+
?A@C@CBC@CA@555;;<;@AB@>A7BCEACBBB;;=;AIDC;;;C@CB@D@A@@<;;;;);=@AABCBACAAA;@@@AAAA0AC?C@CFE;FFEAABBBBBDCC@D@BB@BBC6:99;;EHHGFDDBBBB?CCCD@BBBBBBAB=@=@@@=@ABC???B?BBABBB?BC@AAA>AA@@@;AAA=@DCCC3AA?BBDCCCBBB<><?ABA?B<>?>CC=AA???BB@B?BCD>ACC@A@@ACCBBCCBBBBB@BBBBAAAABBB>BBBBB?@??;@;A=BBBB
@ATNG8:02259:05781
GATGGTAGATACTCGCTGATACACCCAGAAGATCAGGAACTCTAGAAGAATTCAGATTTTTAACACGAGAGTAAACGTAAAAAGAAGGTTTTACAAGACTCACGTTAACAATATTGCAGCAGTACGCACACAACCGAAGCGCAGTAAGGATGGCTAGTGTAACTAGCAAGAATACCACGAAGCAAGAAAAAGAAGTACGCTATTAACTATTAACGTACCTGTCTCTTCCGAAACGAATGAGTACATAGATATACGTATAGCTACCATCGTTCTCCTTAAGTCT
+
::<B?BBA@///9///99<BBBBBC=BAA=@A?::4047<<>555504;7:-/////888$/(/8666//////(//45===)54.4.555&5>>9<666;;;;@:C?@?<@AB?BBBBA@@@AACAA?BBB=B>AB?B;;9A<=B?A?A??<?CCC@@?@<=??=4804:49:;,3333,333-33333$393334?:600/)/*/:99-3139888>BBBBA@@3923;<;>AA@:00=00/77??@?@?>77797=>?777:<<:>;4:;;2;,7/3>;3
@ATNG8:02261:05789
GATTAGTATAGAGCTCTACATAGTACTCATTCGTTTCGGAAGAGACAGGTACGTTAATAGTTAATAGCGTACTTCTTTTTCTTGCTTTCGTGGTATTCTTGCTAGTTACACTAGCCATCCTTACTGCGCTTCGATTGTGTGCGTACTGCTGCAATATTGTTAACGTGAGTCTTGTAAAACCTTCTTTTTACGTTTACTCTCGTGTTAAAAATCTGAATTCTTCTAGAGTTCCTGATCTTCTGGTGTCTGATCTGTATCACTACCATCGTTCTCCTTAAGTCT
+
@?@=BBCBDDCCCBABBCDCCGDCAABA;;5;;;;0:?;A=@@@BBBA?CCAAA@B?BDDC@C>@A?CBBCA@>ABCCD3BB?A>??:?BBC>A@A=873:9?>AB?BBCBCA@@:>>A<A<ADCA@;;;:>>=>6::??::;@@@AA@@???5:;>:>?=A<AAA>==?==488::;1:8=878888(/9---(------677917777(5697?6?5>>:>:::=<<8>7:;@==@-//@7===A@@@?@@@@@@@>AAAA;@>>>A;>>>:>:<;>:::
@ATNG8:02266:05808
GATGGTAGGCGTGTGAAGTCTGCCCAGAAGATCAGGAACTCTAGAAGAATTCAGATTTTTAACACAGAGAGTAAACGTAAAAAGAAGGTTTTACAAGACTCACGTTAACAATATTGCAGCAGTACGCACACAATCGAAGCGCAGTAAGGATGGCTAGTGTAACTAGCAAGAATACCACGAAGCAAGAAAAAGAAGTACGCTATTAACTATTAACGTACTGTCTCTTCCGAAACGAATGAGTACGATGAGATCTCGTGTGCTACCATCGTTCTCCTTAAGTCT
+
::::7<<<7<966;;;:BBBC@@@6>0/)//----(/)//8////)//396:==:7777$/)/7///68/35;=5<;=6666'98(/(/88&//838/338333=8=>BB=7585;;:9866;;857:::55,28;=8>;7998985;5::><?AAAA@AA>BBDB@@;98/7>A8;>@A;@A>288777'87/7;7777:77/605=;<6=8:77///:;9:>A;>9966.600)/>;;:>889AABCCBBB888=;;;??A7;<BBB?BBA;>;B?B>>>
@ATNG8:02275:05766
GATGGTAGTATCTGTCTACGAGAGCCATAAGATCAGGAACTCTAGAAGAATTCAGATTTTTAACACGAGAGTAAACGTAAAAAGAAGGTTTTACAAGACTCACGTTAACAATATTGCAGCAGTACGCACACAATCGAAGCGCAGTAAGGATGGCTAGTGTAACTAGCAAGAATACCACGAAAGCAAGAAAAAGAAGTACGCTATTAACTATTAACGTACCTGTCTCTTCCGAAACGAATGAGTACACACTCTCATATGACACTACCATCGTTCTCCTTAAGTCT
+
;56>;ACCCBBBBCCCCCCCCCCBC9::C@CCCCAA>@?BBBAAAA=AA=A=??AAAAAC2C?AAAAAAAABBD=BBBCFLE5BC?B?AAB;ADG@CBBCBBCA@>@?AC?AAB?BBBBBEBCCDCBBBBCD?CBBB>BBAABBBC=@>A999:BBCCCCA=AACCCC?BB?BBC>@@9992:??:?BBBB/A@<@===DA@@@<A:>=@@9=:=@CCB@CBAAAA@;?<?@A=BCC?CDCBABCCCBBB@A@@@AABCBCBCBB?ABBBD=??A>@=B>B>=>
@ATNG8:02276:05802
GATGGTAGTCGCTGATGATATCTCCAGAAGATCAGGAACTCTAGAAGAATTCAGTTTTTTAACACGAGAGTAAACGTAAAAAGAAGGTTTTACAAGACTCACGTTAACAATATTGCAGCAGTACGCACACAATCGAAGCGCAGTAAGGATGGCTAGTGTAACTAGCAAGAATACCACGAAAGCAAGAAAAAGAAGTACGCTATTAACTATTAACGTACCTGTCTCTTCCGAAACGAATGAGTACTGTATCTATGTGTGCGCTACCATCGTTCTCCTTAAGTCT
+
ABCC?BCCDAA@BCHFEBCBBC@@?BGF@CCCBBB>B?AAABCCB@BD?B?AB999999%9>@@@B@@@BABA;@@;;<<<*<C=@5;;;.;BA?BFCJGCBBB8;6;@>@;;7;BACDDCECDCHCDCA@?@BBB>A@AABBCB@D@DBC?BECCBCBA>BBEECB@CCGECB>@A9::28@><@BCCB3BC>AAABBB@BD;@<@@::5::<=ABA>AB@@@BCAD?CCC=BBB?BAA@BC@>>>A@@99:ABBBBCBBBB@<???AA=@@@;@3818>>>
@ATNG8:02284:05794
GATGGTAGACACGTGTGCTCTCTCGTACTCATTCGTTTCGGAAGAGACAGGTACGTTAATAGTTAATAGCGTACTTCTTTTTCTTGCTTTCGTGGTATTCTTGCTTAGTTACACTAGCCATCCTTACTGCGCTTCGATTGTGTGCGTACTGCTGCAATATTGTTAACGTGAGTCTTGTAAAACCTTCTTTTTACGTTTACTCTCGTGTTAAAAATCTGAATTCTTCTAGAGTTCCTGATCTTCTGGGTGTATCAGCGAGTATCTACCATCGTTCTCCTTAAGTCT
+
?@@@7;;>B=@A@;95655<><==?55555557999;299.5.4:4445:09<><8:?8;;77-3999=>@>=8>588==<+;:578BB<ADA?9=90*0>500/(///(//99985515551626997557827?@@578>=:98768>AA88896755.556<478899788<-...88.828055>>>)//8>>099;588>@>>9><;;)7799:5:<AA;>?AABBB7:58;:98::;9;;1---9---7::99@==:<<<7<---7-33:7<595999:
@ATNG8:02242:05847
GATGGTAGACACGTGTGCTCTCTCGTACTCATTCGTTTCGGAAGAGACAGGTACGTTAATAGTTAATAGCGTACTTCTTTTTCTTGCTTTCGTGGTATTCTTGCTAGTTACACTAGCCATCCTTACTGCGCTTCGATTGTGTGCGTACTGCTGCAATATTGTTAACGTGAGTCTTGTAAAACCTTCTTTTTTACGTTTTACTCTCGTGTTAAAAATCTGAATTCTTCTAGAGTTCCTGATCTTCTGGAGATACACATGATACTCTACCATCGTTCTCCTTAAGTCT
+
:56=8=BCCCCBABCAACBCHCCDGCBBCCCB?B@@?;@C>A?BCCCBBC@CCC::8:=?@BC@D?BBCCBBB=B>BBBBA2AB?BBCC>BAAC?CBB?BB;>=?A::59BBBC@>>9>>>:=:=AAAAAAA<A@@@<>>>>@??AAAAAA>>>B:<=>:;;5;;>>>ADB@;;5:8888)84:4888888%9>////)/66/..74-/(....$.566=5:55505<<:7;7;::<<88//,/5;59>?BC>>>?>?BBAAAA??@=????@;@99498=8=<<=
@ATNG8:02247:05822
GATGGTAGGTGCACATGAGTGTATCCAGAAGATCAGGAACTCTAGAAGAATTCAGATTTTTAACACGAGAGTAAACGTAAAAAGAAGGTTTTACAAGACTCACGTTAACAATATTGCAGCAGTACGCACACAATCGAAGCGCAGTAAGGATGGCTAGTGTAACTAGCAAGAATACCACGAAAGCAAGAAAAAGAAGTACGCTATTAACTATTAACGTACCTGTCTCTTCCGAAACGAATGAGTACGATGAGATCTCGTGTGCTACCATCGTTCTCCTTAAGTCT
+
@:@D@CBB@CCBBCCCCCDDDBBBC?BBC?BBBCCB?D>AABBBCD@CC?C@CBB>>>>>0>@DDCCECCCAA@=@BBIFFF1CB?C@CCC;CCD@CCBBBCCCD@B>?><?AC?BBBBCBBBDDCCBCBA@?ACDC@BBCCCCAB?BADBB@BBCCCCDD?AABBBC?AA=AA@:@A999+:==9=====,<@=999ABCBBB>@>;AAA6;7:?CCC@BB@@@;:6;>AAC?CCC@BBBBBCCCBAB@BBBBBBBBCBBAACC?BB@@C=A@@>@<@<ACCC
@ATNG8:02254:05825
GATGGTAGGCGACATACATACGCGCCAGAAGATCAGGAACTCTAGAAGAATTCAGATTTTTAACACGAGAGTAAACGTAAAAAGAAGGTTTTACAAGACTCACGTTAACAATATTGCAGCAGTACGCACACAATCGAAGCGCAGTAAGGATGGCTAGTGTAACTAGCAAGAATACCACGAAAGCAAGAAAAAGAAGTACGCTATTAACTATTAACGTACCTGTCTCTTCCGAAACGAATGAGTACGATGAGATCTCATGTGCTACCATCGTTCTCCTTAAGTCT
+
@A@C?B@@;?44455559995556?9=>>7;;;@=B@F@CBB=@<@<?C5:58@;99==@0>8/0///888<<<3///7777'//)/6===2>>>:@>CB==<==7;7;;9BCC=?@?=@@@@@ABCBBCBFACAAA?A;;;BBCC>B?B<;7;C@@@BBB?AA@CBB@BC?B??8=@999,7775;;;;=.;A6><=BBABBC>A=@A??>;:>:<;;=ABCBBBA>@<;<;6:BB?BBCB:::BBAB???BBAAAABABBB;;9;?A@A>?@@5;5;>@???
@ATNG8:02278:05813
GATGGTAGTGTCATATGAGAGTGTGTACTCATTCGTTTCGGAAGAGACAGGTACGTTAATAGTTAATAGCGTACTTCTTTTTCTTGCTTTCGTGGTATTCTTGCTAGTTACACTAGCCATCCTTACTGCGCTTCGATTGTGTGCGTACTGCTGCAATATTGTTAACGTGAGTCTTGTAAAACCTTCTTTTTACGTTTACTCTCGTGTTAAAAATCTGAATTCTTCTAGAGTTCCTGATCTTCTGGCTCTCGTAGACAGATACTACCATCGTTCTCCTTAAGTCT
+
?@@B?BBBC?AACCCECECCCCCCBBBCCCCC?BBBB=BC@D@DBBBCCC@CIBBB@C@CBBB?D@BBBCBBBBB?ABAAA0;97<BBC=BBBC@CCB?BB9;;ACCD@CCCCCCCGACBC@B@CECCCCCE@BCCGBCCBCBCCCCCCCCBBBB?BFF?BB?B@BBBBBBBCC@CCCCC;C@B@BBEFF5BBBBB<BAAAAAB@AA?CCCC5CCCAA?BACC@CCCCC@@?@@BBBCCD>A@C?AABBBBBCCCABBCDCCCCB?BBCDC@BBC?B?B@CBBB
@ATNG8:02243:05877
GATGGTAGACACGTGTGCTCTCTCGTACTCATTCGTTTCGGAAGAGACAGGTACGTTAATAGTTAATAGCGTACTTCTTTTTCTTGCTTTCGTGGTATTCTTGCTAGTTACACTAGCCATCCTTACTGCGCTTCGATTGTGTGCGTACTGCTGCAATATTGTTAACGTGAGTCTTGTAAAACCTTCTTTTTACGTTTACTCTCGTGTTAAAAATCTGAATTCTTCTAGAGTTCCTGATCTTCTGGATAGCGACGCGATATACTACCATCGTTCTCCTTAAGTCT
+
955>:@CCCDCAA@CBBB?CCCCCCHCCCDCC@BCJD?CC@C@CCCCBBB?BBACC?B?A@@C@C@CCCDDCA=C<BBCCC3BB?BBBD>CCBB?B>>6?A8??@@@@9??AABBAA=@@@<@<?@AA>>>A=@;;;:==@@>>=@@ABBA?9985///9<<7<9>>>>??>>?;=====/=8=:>?DDD/?@=@>2:66///=88><ABBB/@??>@=E=>=:=???====D=AAAA>>:>>A=EA???@@===;;:@@@AAAA=>>>>>=AAA<A;A9?=<<
@ATNG8:02243:05901
GATGGTAGCGCACACATAGATACAGCTACTCATTCGTTTCGGAAGAGACAGGTACGTTAATATGTTAATAGCGTAACTTCTTTTTTCTTTGCTTTTCGTGGTATTCTTGCTAGTTACACTAGCCATCCTTACTGCGCTTCGATTGTGTGCGTACTGCTGCAATATTGTTAACGTGAGTCTTGTAAAAACCTTCTTTTTTACGTTTACTCTCGTGTTAAAAATCTGAATTCTTCTAGGTTACCTGATCTTCTGGACGACGCGCACTGACACTACCATCGTTCTCCTTAAGTCT
+
A@DEACBBCBBBCCCBBBCBAAA@:55999;::5:444)44.5.5999955.5<:AA=A@@A@;9.949999<6616>6;;>===&<::154555&59::.555.4<.4454:;8:;:=<<?@=??A5;5;@@@@B;;5;B@@=@@@@CBBBBBBBBBBDE@<;;@BB?C=@@@>@?@@A<A??>>?0@;A;@?@@@@)??BDD<A9;9>?:;5=29595(9=>=>;?=@@?:00>8<)//7<<;;;;=A==;=>0//:799<;;>@B:99CC?BBAAC>;;:;@<@?CB<;
@ATNG8:02253:05893
GATGGTAGAGAGAGCTCTCTCATCGTACTCATTCGTTTCGGAAGAGATAGGTACGTTAATAGTTAATAGCGTACTTCTTTTTCTTGCTTTCGTGGTATTCTTGCTAGTTACACTAGCCATCCTTACTGCGCTTCGATTGTGTGCGTACTGCTGCAATATTGTTAACGTGAGTCTTGTAAAACCTTCTTTTACGTTTACTCTCGTGTTAAAAATCTGAATTCTTCTAGAGTTCCTGATCTTCTGGGCTCGCTGATATGCCTACCATCGTTCTCCTTAAGTCT
+
445A?BBCDBBABBB999<@;;;>CB:;6>AB?DCBE=BB7945?;::@D?A@ABB@C@AA@@;@<>:?@DCCBB;??@@@.@>;?998,39<A8BBA<@@4898>AB@BBCBBACC?A??<?:????@@@;6;;;;///;;9:;>>A@@A;;;?:==>=AA<A<@@@>>>?>?7;;@@@3?;?;>?>>2>@??>7?=888>>>>@<?BFB/>;;;B=B>AB7;;??888=E=AA@@@B777==6<<///7;>=>;;<77//+/6:::7===9@////==<
@ATNG8:02255:05861
GATGGTAGGCGAGAGTGAGACGCAGTACTCATTCGTTTCGGAAGAGACAGGTACGTTAATAGTTAATAGCGTACTTCTTTTTCTTGCTTTCGTGGTATTCTTGCTAGTTACACTAGCCATCCTTACTGCGCTTCGATTGTGTGCGTACTGCTGCAATATTGTTAACGTGAGTCTTGTAAAACCTTCTTTTTACGTTTACTCTCGTGTTAAAAATCTGAATTCTTCTAGAGTTCCTGATCTTCTGGTATACACACTCGCTCGCTACCATCGTTCTCCTTAAGTCT
+
:9BB?BDD@BB;;996=BDCCCCCCCEBBA::5;::;.;C?C?B@ECDBC@BCCBC@B@CBCC@C=AABBBBBBA>@@@@A2AB?CDCC=BBBB?BBB>AC?>>?BBC?AABBDCBB?AAA;A=AA?>=??@<ABAA:==>A@=>==BB=====?188?<?B=B=??>?AAAAA188888)8:@9>>>>>/=>;;;3;==>>>>;;;:<=<;,9///;6<5>>=H;;;:::7<88/////6::<7@???B?<<///<<<?AAA==9/--660---4H4=29--/
@ATNG8:02278:05864
GATGGTAGTGCGTGAGAGAGAGACCCAGAAGATCAGGAACTCTAGAAGAATTCTAGATTTTTAACACGAGAGTAAACGTAAAAAGAAGGTTTTACAAGACTCACGTTAACAATATTGCAGCAGTACGCACACAATCGAAGCGCAGTAAGGATGGACTAGTTGTAACTAGCAAGAATAACCACGAAAGCAAGAAAAAGAAGTACGCTACTAACTATTAACGTACCTGTCTCTTCCGAAACGAATGAGTACTATAGACTATCTGAGACTACCATCGTTCTCCTTAAGTCT
+
8899.4:;:><545:955599;99>36669=<@?;;8=5:544849.48-3-499<==B==+=6::333993338/3344444$4:6;39::+:<<5::;9999:927133,37717;;;;;;==<B?=9::;4:?@@0655<<<550/5;//)///79:8?==;>==<A=:;=+0/)06;;099*777/33333$3717988899986758559).+.8>>?@BBAA@CB>A>;;;0::947????BADBAAAA>??A@@@A@@CCAA?A:::A4;;?5;59<>99:
@ATNG8:02290:05871
GATGGTAGCTCACGTACGTCACACGTACTCATTCGTTTCGGAAGAGACAGGTACGTTAATAGTTAATAGCGTACTTCTTTTTCTTGCTTTCGTGGTATTCTTGCTAGTTACACTAGCCATCCTTACTGCGCTTCGATTGTGTGCGTACTGCTGCAATATTGTTAACGTGAGTCTTGTAAAACCTTCTTTTTACGTTTACTCTCGTTGTTAAAATCTGAATCTTCTAGAGTTTCCTGATCTTCTGGACAGAGTGTGCAGGATACTACCATCGTTCTCCTTAAGTCT
+
;66>9>BC@?;?=9=9///<:?AABBA;;;BB?BBBC=BB7;7;B@CBBD@CB@>?4:299<85<7<555BA?==;98999(:?9??BA<ACCC?BBC?994:?@<>@<@AABBBBE?BAB<?:>;:;;;;>:>==>7;;?A;;;===>>;7333)---067495:88859999155>==-7495::::;.<<99>-//7/////(/</888(22...(..7386355222)24776733)--64---99>??A@A>;7>><:>=<1557999::6597=96///
@ATNG8:02254:05917
GATGGTAGACATATCGTACTCTCTGTACTCATTCGTTTCGGAAGAGACAGGTACGTTAATAGTTAATAGCGTACTTCTTTTTCTTGCTTTCGTGGTATTCTTGCTAGTTACACTAGCCATCCTTACTGCGCTTCGATTGTGTGCGTACTGCTGCAATATTGTTAACGTGAGTCTTGTAAAACCTTCTTTTTACGTTTACTCTCGTGTTAAAAATCTGAATTCTTCTAGAGTTCCTGATCTTCTGGGTGCGCTACAGTCTCTCTACCATCGTTCTCCTTAAGTCT
+
:::A@BCCCBBBCCCDBBCCCCCBBBCCCBDDABBBB=AA<@;CCA@CCC@DBAAA=?8??AA@BACBBCBAA:953;<<=+8<1=988'59934;;;7<A487BBBD@A;;:<9:98<::5;;?A:;;;==;AA@@:==@;;:?@?>>>>=A@@;;;;;?>=A=A@??;;;89169=DD2D<?:;;:::*:>:::29:;///<==?=@DBB/@:;6=06///)/:99<>=<A:??<>==:=?AA9;;;>=>>>?;;;A;;;>>><;;;?A=@AA<@=@=@===
@ATNG8:02254:05938
GATGGTAGGTGCACATGAGTGTATCCAGAAGATCAGGAACTCTAGAAGAATTCAGATTTTTAACACGAGAGTAAACGTAAAAAGAAGGTTTTACAAGACTCACGTTAACAATATTGCAGCAGTACGCACACAATCGAAGCGCAGTAAGGATGGCTAGTGTAACTAGCAAGAATACCACGAAAGCAAGAAAAAGAAGTACGCTATTAACTATTAACGTACCTGTCTCTTCCGAAACGAATGAGTACGAGAGTCAGAGCAGAGCTACCTTCGTTCTCCTTAAGTCT
+
955>:>BB@C?@@@AACCCCABBBB<@AC@DCCC@?=@@CCDABBC@@@?A@BCCCCDDD3D?C@@ACCDDCCC>ECBBBBB0@@=A<@@@9@BC@CBBBCCCBB@B>BB>BBB?BBACCBBBDDCBCAA@CACCCC?BBCABB@A=A>B::8;BBBBCBB@BEC:::@BB?AA@8<<888*9==<@BCBC3CEAC??@BBBAA>==AAAA:><>ACAA?ABBBABB?B@BBD>DDC@AAABCBBBBBBBBCCCAABBBBBBBBC?C>ABD@B@@<@;?=BBBB
@ATNG8:02260:05930
GATGGTAGACATATCGTACTCTCTGTACTCATTCGTTTCGGAAGAGACAGGTACGTTAATAGTTAATAGCGTACTTCTTTTTCTTGCTTTCGTGGTATTCTTGCTAGTTACACTAGCCATCCTTACTGCGCTTCGATTGTGTGCGTACTGCTGCAATATTGTTAACGTGAGTCTTGTAAAACCTTCTTTTTACGTTTTACTCTCGTGTAAAAATCTGAATTCTTTCTAGAGTTCCTGATCTTCTGGGTCTACGCTCGTCGCGCTACCATCGTTCTCCTTAAGTCT
+
;99C;CCCBBCCBCCCCCDCCCBBCBBBCDBA?@AAB>DD@C@AAABCBB?CCCBB?B@AAAB?B@CBBABBBBB@BBABA2AA>AB<>9>>>??BBB?BB7::ABAB@?@AA@AAA;<<<7>9>A>>><<A;A@@@7=;>@@????BAA@????<>>><@A=A;>==A?>>8838;?BC5B=B<==>==*<>////)/66///33-////.$.577:6=5252-2<<A9895;-//;;AA7::A?7?AB?=>>AAA??>>@>>>A<???==:=<>5:7;=AAAA
@ATNG8:02262:05914
GATGGTAGCGCACACATAGATACAGTACTCATTCGTTTCGGAAGAGACAGGTACGTTAATAGTTAATAGCGTACTTCTTTTTCTTGCTTTCGTGGTATTCTTGCTAGTTACACTAGCCATCCTTACTGCGCTTCGATTGTGTGCGTACTGCTGCAATATTGTTAACGTGAGTCTTGTAAAACCTTCTTTTTACGTTTACTCTCGTGTTAAAAATCTGAATTCTTCTAGAGTTCCTGATCTTCTGGGATGTGTGCGCAGTGCCTACCATCGTTCTCCTTAAGTCT
+
:66=8>966>>CBBBEEABACCECCCBBBC@@=@BCB?CC@C?CFCCCCC@CCCCC@C?CCCD?B?BBBDBBBCC?BCBBB3@@>ACBE=ABCD@CCC@CC?BBCFCC?BBCEBBBC?BBD@C@CCBBBEFC?BBBD@BBCCCBBBBECCCCCBB?BCC>BA?B@@@@BAAA@@=@BBBB;C@E=;;;;;*;AEID;;;ABCCHACABDFIF5G;;;C?C?CE@B@@BBBB?B@CDDCCD?@@@@:@;;;AAAABDBBBAA?ABC@CDBCC@CBA?A?B@CBBB
@ATNG8:02243:05974
GATGGTAGGCGAGAGTGAGACGCAGTACTCATTCGTTTCGGAGAAGAGACAGGTACGTTAATAGTTAATAGCGTACTTCTTTTTTCTTGCTTTCGTGGTATTCTTGCTAGTTACACTAGCCATCCTTACTGCGCTTCGATTGTGTGCGTACTGCTGCAATATTGTTAACGTGAGTCTTGTAAAACCTCTTTTTACGTTTACTCTCGTGTTAAAAATCTGAATTCTTCTAGAGTTCCTGATTCTTCTGGGCAGACTCTCACACGCCTACCATCGTTCTCCTTAAAGTCT
+
/844.44939997///::///9;9;>=:99//,/77;.99.449.44555<<783333-3-33336<244;:33333-333333#39488:=,336<7<>B699766===<7;;;;;<<<8://)/)///<<;<A15559.5/77///7779;;=>==8=5505<8<5<9455499>05/9::+:)///;;<+<8:<<,//:<55666/8<=<<*9////)/5796;<===:;7:39945.447455=2:556;665==<:7//)//:277;45.55;5:.44)////
@ATNG8:02249:05960
GATGGTAGATACTCGCTGATACACCCAGAAGATCAGGAACTCTAGAAGAATTCAGATTTTTAACACGAGAGTAAACGTAAAAAGAAGGTTTTACAAGACTCACGTTAACAATATTGCAGCAGTACGCACACAATCGAAGCGCAGTAAGGATGGCTAGTGTAACTAGCAATAATACCACGAAAGCAAGAAAAAGAAGTACGCTATTAACTATTAACGTACCTGTCTCTTCCGAAACGAATGAGTACGAGAGAGCACACGTGTCTACCATCGTTCTCCTTAAGTCT
+
@ABC?BBBBBDDCBBCCCCBBBCDD=BBC@DCCC??>?@BBBABBB>BB=A?BDBBBCCC3C?BBBCCCCBBBB<B@BBB@@1A@<A>BBB;BCC@BBBBCCCCC<B?BB?ACC@BCBACCCCCGCCCCCBB?DDBB?BBBBCBAB@B?BBB@BBCCCCCA>BBAAA??CC?AAB=AABBA;B??<?CDCC2CC?C?>?BCB@@<?<@ABF<><>?BBB?BBAAA??<??AAB>BCC@CBBBBBBBBBBCBBBB==>AAABBBCC?B>>>B@C@@=@9>9>@==
@ATNG8:02254:05964
GATGGTAGCGCACACATAGATACAGTACTCATTCGTTTCGGAAGAGACAGGTACGTTAATAGTCAATAGCGTACTTCTTTTTCTTGCTTTCGTGGTATTCTTGCTAGTTACACTAGCCATCCTTACTGCGCTTCGATTGTGTGCGTACTGCTGCAATATTGTTAACGTGAGTCTTGTAAAACCTTCTTTTTACTTTTACTCTCGTGTTAAAAATCTGAATTCTTCTAGAGTTCCTGATCTTCTGGCTCTCGTAGACAGATACTACCATCGTTCTCCTTAAGTCT
+
AABB@BABBBCBCCBAAACBBBCCBBBBBBAB=@@@B=BC?B?B@A@<BB>BC;;9@B?BCBBBC@CCCCCCDBB@CEFFF5BC?@@@A=A@@@495>9<B??998BB?B@??AA??;=@B3:2;BBAACCC@CCCD?BBIGCBBBBBECCBBAD?BBD?CC@B?BBDDCBBCD@CBBBA7A<@;;;;;;*;ABCC;CGJCBBCB;;7;A@A1?996C;C?A@>@@BBABB9B>@@;<@@7@9979@ACCDDCCAA@CBCCBCBC;;;BBD@CCB?CAC?DCCB
@ATNG8:02259:05990
GATGGTAGCACGAGTCACTCATATCCAGAAGATCAGGAACTCTAGAAGAATTCAGATTTTTAACACGAGAGTAAACGTAAAAAGAAGGTTTTACAAGACTCACGTTAACAATATTGCAGCAGTACGCACACAATCGAAGCGCAGTAAGGATGGCTAGTGTAACTAGCAAGAATACCACGAAAGCAAGAAAAAGAAGTACGCTATTAACTATTAACGTACCTGTCTCTTCCGAAACGAATGAGTACAGAGAGTACGATATGTCTACCATCGTTCTCCTTAAGTCT
+
@@AF@CBBBBCBBBDCBCCCCCCBCACCD@CBCB998:>BBCCCCC@CC@C?BBBCCCCC3C@BBBCCCCBBBB9>=>AABA0AA>A9@@A7AAB?CAAACCBBB@B?AD=A@B>@@@ABCCCCCCCBBBBC?BBCC@BBBBBBAA>B?C999:CCCBAAA?CCCCBB?BB?AAA=AA??=5=993::999(:A?BBABCB@@@:=:=???<@<@@BBA@CCAA?BB@D>AAB>EBB?BBBBBBBCCCBAACCCBBBBBBBAA@A;=>>CD8>>@<@;@;@666
@ATNG8:02261:06008
GATGGTAGATATATGCACGCTCTACCAGAAGATCAGGAACTCTAGAAGAATTCAGATTTTTAACACGAGAGTAAACGTAAAAAGAAGGTTTTACAAGACTCACGTTAACAATATTGCAGCAGTACGCACACAATCGAAGCGCAGTAAGGATGGCTAGTGTAACTAGCAAGAATACCACGAAAGCAAGAAAAAGAAGTACGCTATTAGCTATTAACGTACCTGTCTCTTCCGAAACGAATGAGTACACACTTCTCATATGACACTACCATCGTTCTCCTTAAGTCT
+
779>=?ABA@:;:955999<;9944.45;.549;=>4;5:?>>??B?CC@C=@>>98988(3,39A9:7@@:::3///=>??0==;@7@@@4>AB?BAAACCAA@?C?CC@CBB8<<B@@@BBC;;;CBBBB?B;;;=@@AAAB;:6;>A;;7;AAABCBB?BBBAAA>BH@BBB?BBBBB=B::3:>===,=>9>>????>?B:??:::<5<:>@@@@<@@>>??>=D=AAA7ABB<>==<<8887///)///:=?AA@@?:;==8=:?@C@CBB?B?B?CBBB
@ATNG8:02268:05977
GATGGTAGCGCACACATAGATACAGTACTCATTCGTTTCGGAAGAGACAGGTACGTTAATAGTTAATAGCGTACTTCTTTTTCTTGCTTTCGTGGTATTCTTGCTAGTTACACTAGCCATCCTTACTGCGCTTCGATTGTGTGCGTACTGCTGCAATATTGTTACGTGAGTCTTGTAAAACCTTCTTTTTACGTTTACTCTCGTGTTAAAAATCTGAATTCTTCTAGAGTTCCTGATCTTCTGGGTCTCTCTCTCACGCACTACATCGTTCTCCTTAAGTCT
+
;9;D?BBCBBBBDCCCCCEEEBBBBCCBAB9;09>9<4;@>@?CBBBC>C?BBBCC?C?A<<<;GGCCBC==<;;7:<<@@5@C@DCDE>A@@@<@=>:=>-/0/<>=9?CCB@@>>;>@@5;6;CCDHCAB?ABBBACCFFEBBBDBBBB;;;B=AAB>@@@BBB@@@A>>>766?@@2@;C9>BDDD1D@000+0/79><9555.5:@:,=>>:989=AB>BBBBBAB<A=ABAAAA>AAA@;ADCCBBBBBABB<<;A;;;BAA@@=@@C?B@C@BBDC
@ATNG8:02282:05968
GATGGTAGCTATACGTATATCTATGTACTCATTCGTTTCGGAAGAGACAGGTACGTTAATAGTTAATAGCGTACTTCTTTTTCTTGCTTTCGTGGTATTCTTGCTAGTTACACTAGCCATCCTTACTGCGCTTCGATTGTGTGCGTACTGCTGCAATATTGTTAACGTGAGTCTTGTAAAACCTTCTTTTTACGTTTACTCTCGTGTTAAAAATCTGAATTCTTCTAGAGTTCCTGATCTTCTGGGATGTGTGCGCAGTGCCTACCATCGTTCTCCTTAAGTCT
+
:56>;>BBBBCDCBBBDDCCCDCCCBBBBCAA?BCFF>CC?D?CCCCDDB?BBBDD?C=@@CC@C?BAACCBCCB@AAAAB3AB?BBBE@DBAB?BBB>BC587BBBB>AABCCBBB>B@@:@;AAAAA???=?A??;>>@>>>?????A@???@<A@@;@@<A=@@@AAAAAA;??ACC;A=A<>>>></<=666*//<///=;<>4:;;;.9>>>A:>:>A=B@@@???<@<>>?@@?<99==4=///=98=@@@ADAA:??A=?????<>>?=B=B<@>>=
@ATNG8:02245:06052
GATGGTAGGAGACACGTCGCACACGTACTCATTCGTTTCGGAAGAGACAGGTACGTTAATAGTTAATAGCGTACTTCTTTTTCTTGCTTTCGTGGTATTCTTGCTAGTTACACTAGCCATCCTTACTGCGCTTCGATTGTGTGCGTACTGCTGCAATATTGTTAACGTGAGTCTTGTAAAACCTTCTTTTTACGTTTACTCTCGTGTTAAAAATCTGAATTCTTCTAGAGTTCCTGATCTTCTGGTATACACACTCGCTCGCTACCATCGTTCTCCTTAAGTCT
+
BBBC?BBC@CCDBBCCDCCBBCCCCBCBCC;:;:BBD>CC@B@BCBCBCE@CCBBA@B@BBBB?B?BCCCCCBBB=9:999':??CBBC<AADG?ACA?CC>A@ABAA>B??@BCBB@B==:==BBB===?A<AAAA;=>>@@>>>??@>>::::58888=B9>:=??AHB@@@;>>ABB6A=A;@@DDC/>>AAA9A@@@@@>>@?8<<;<.<:::A<A<>>;>AAA>==<@=AAAAAA<A>@<@A:::?>>>@@???AAAAAA<??>>>;>>?:?=D<A?>=
@ATNG8:02257:06051
GATGTAGTGCGTGAGAGAGAGACCCAGAAGATCAGGAAACTCTAGAAGAATTCAGATTTTTAACACGAGAGTAAACGTAAAAGAAGGTTTTACAAGACTCACGTTAACAATATTGCAGCAGTACGCACACAATCGAAGCGCAGTAAGGATGGCTAGTGTAACTAGCAAGAATACCACGAAAGCAAGAAAAAGAAGTACGCTATTAACTATTAACGTACCTGTCTCTTCCGAAACGAATGAGTACGAGAGAGCACACGTGTCTACCATCGTTCTCCTTAAGTCT
+
AACDDCBBBCBCCCCCCFCCC9994;AB=ADCCCC>@@<@ABBCCC?@@<?;@=@99:::.9>CCBABBCC?>>5<>9;<<.4?:?.:::&9@C@CBBCJDCBB?B?CD@DCC?BBBBBBBCDCDCCCCBB?BCCD@@@?BCCDA?F@C9989CCGCCCC?CCCBBA?BC?BBB=@@DED=BAA>ACCCC3CB?B@@@BBBA@:@;>@AB:=:=ACCB@BBBAAAA>A@DCC>CCC>AABBBCCDB@@B@AB@BBBBCCAA@BB@C;;;B?AAA>B?B=B>>>
@ATNG8:02261:06053
GATGGTAGTGTCATATGAGAGTGTGTACTCATTCGTTTCGGAAGAGACAGGTACGTTAATAGTTAATAGCGTACTTCTTTTTCTTGCTTTCGTGGTATTCTTGCTAGTTACACTAGCCATCCTTACTGCGCTTCGATTGTGTGCGTACTGCTGCAATATTGTTAACGTGAGTCTTGTAAAACCTTCTTTTTACGTTTACTCTCGTGTTAAAAATCTGAATTCTTCTAGAGTTCCTGATCTTCTGGGTCTCTCTCTCACGCACATCGTTCTCCTTAAGTCT
+
:69C;CDCCBBBBCCAAACBBBD@AADCCC;;7;BBB=CB?C@BBBDCBBACFCBB@C@BCCC?C?CBBBDDCBC@CBBBB1??;@ABB=BBBB>BBC@CC?AADCCC@BBCCCCCD?BAA?AACDDEBBBB>AACC@BBCCCCCCCBBBCDDBB?BCC@CC>B?BCBBBDCCC@BBBBB:C?A?;;;;;*;ABBD>BCCBBBBAAA5<<<<*<CBAA>CACB?ACCCCCC@F@CCBBCB>ABCB=BCBCCIFCDBCBAAAAA@;;;=@B@<@>@@BCBC
@ATNG8:02262:06016
GATGGTAGCTCTGCTCTGACTCTCGTACTCATTCGTTTCGGAAGAGACAGGTACGTTTAATAGTTAATAGCGTAACTTCTTTTTCTTGCTTTCGTGGTATTCTTGCTAGTTACACTAGCCATCCTTACTGCGCTTCGATTGTGTGCGTACTGCTGCAATATTGTTAACGTGAGTCTTGTAAAACCTTCTTTTTACGTTTACTCTCGTGTTAAAAATCTGAATTCTTCTAGAGTTCCTGATCTTCTGTGAGATATGCATGATGCTACCATCGTTCTCCTTAAGTCT
+
8::>:;>A566=9;:BBCCCCA@@A;;9=?;;09>>;3::;@<@@@BABB>AA@;;9)58;:::.959:5A<6615>455555$44.4<>>)5565.5<<.66159;==?@CCBBFDCC?@AB?B?<;;;;;;C?CCBB?AABCCA@@AB@AABCCC?BCC@CC@C@CCCABCGEEACCCFE<B?B=;;;<<*;BAAA=BA;<<BBAAA4::::':>>A><@;@@?BBBBBCB=@>@@ABBA>A@BBBFCCCCEDBCBBBCAAACE@EECCC@D;<7<=A>@;;;
@ATNG8:02266:06041
GATGGTAGCGCGACGAGCGTAGACCCAGAAGATCAGGAACTCTAGAAGAATCAGATTTTTAACACGAGAGTAAACGTAAAAAGAAGGTTTTACAAGACTCACGTTAACAATATTGCAGCAGTACGCACACAATCGAAGCGCAGTAAGGATGGCTAGTGTAACTAGCAAGAATACCACGAAAGCAAGAAAAAGAAGTACGCTATTAACTATTAACGTACCTGTCTCTTCCGAAACGAATGAGTACTATGTAGAGCTCTATACTACCATCGTTCTCCTTAAGTCT
+
CBCE@CBBB@ABCCCCCCDDDDBBB>BDCBCCCBAA<@=@AA?><:600+000<:;;;?+@6@@BDFBBAACD=???>=>=,@A?C?BBB<BIJACCCCCDCBB@B@BB?BBB?BBBCDCCCCCBBBCAAB@ADCC?BAAADCCC@D?B::::ABBCCCD?BBAAAB?BB@BBA?BCCEE@B::79AAAA3A@>A997BA>><=C:?>BB;@;@ACCD?DCCCBBB?B?BGC@C?@=???ABBBBBBBBBBB>>>>>@@????A;?>>>B<A;;7;:=9=AA>
@ATNG8:02271:06023
GATGGTAGACATATCGTACTCTCTGTACTCATTCGTTTCGGAAGAGACAGGTACGTTAATAGTTAATAGCGTACTTCTTTTTCTTGCTTTCGTGGTATTCTTGCTAGTTACACTAGCCATCCTTACTGCGCTTCGATTGTGTGCGTACTGCTGCAATATTGTTAACGTGAGTCTTGTAATACCTTCTTTTTACGTTTACTCTCGTGTTAAAAATCTGAATTCTTCTAGAGTTCCTGATCTTCTGGGTGCGCTACAGTCTCTCTACCATCGTTCTCCTTAAGTCT
+
BCBC?BBDCBCBBBBBCCCAB<;;FCDCCBBB?BBDD<BB?C@@AAAAAB@BBBCB?C@BBBB?B?BBBBBBB7:54???=+>C<C:88)5=<==B@A=AA;???BCC?>>AAA@AA:===9>9>AA>>888<@@AA<@@@?@?@AAAAA@@;::<>>><?A<@<?@;;===//-/<<7<=A7;8;BDDD/@AABC:???>>>>>>F<AAAA/@???A=A;@?<???=>=A<A=???@@@:>=>>7>>:::AA>>>AAA@@@@@@<>>===8=<<;A8=:>>>>
@ATNG8:02286:06049
GATGGTAGTATATCGCGTCGCTATCCAGAAGATCAGGAACTCTAGAAGAATTCAGATTTTTAACACGAGAGTAAACGTAAAAAGAAGGTTTTACAAGACTCACGTTAACAATATTGCAGCAGTACGCACACAATCGAAGCGCAGTAAGGATGGCTAGTGTAACTAGCAAGAATACCACGAAAGCAAGAAAAAGAAGTACGCTATTAACTATTAACGTACCTGTCTCTTCCGAAACGAATGAGTACACACTCTCATATGACACTACCATCGTTCTCCTTAAGTCT
+
;?@B?BBCCCABABCCCBBBCDECDACBB?BAABBB@BACCCDBBB?AA=A?AAAAAAAA2A@BCCBBBAC:98-8=;;;;;*;A=?;@@?7ADDACCCCBCDAA<A<@@<BBB@BCCBBBCCCDDBBBCBC?BBBC>@?AACBBC>B?B??>?DCCCCBC?CCACBA?BB?>>?>AAAAA<????BCCCC3BB?BBB>AAAAA;><>???5:7:>BBC@FDAA@??<?<?CC>CBB?BBBCCCCCDBAAACCCA=>ACBBBBBB@BBBBE?BAA?@<@;@989
@ATNG8:02245:06063
GATGGTAGAGTACAGTGTAGTAGACCAGAAGATCAGGAACTCTAGAAGAATTCAGATTTTTAACACGAGAGTAAACGTAAAAAGAAGGTTTTACAAGACTCACGTTAACAATATTGCAGCAGTACGCACACAATCGAAGCGCAGTAAGGATGGCTAGTGTAACTAGCAAGAATACCACGAAAGCAAGAAAAAGAAGTACGCTATTAACTATTAACGTACCTGTCTCTTCCGAAACGATGAGTACTATAGACTATCTGAGACTACCATCGTTCTCTTAAGTCT
+
----(-578<::9<56666;;<>65.555.5;99;;0405;::<5544:9:9?@@?@BBB.A9373/8:9///616699==;+==2605<<+99955559<<554.47;;7:::5:<<:;;<977///9///3::44.4888888615(-,,(,2,,-8//)5:;:;;888187;9>>777)8>>999999(7<5733796657256888:26175944.4:=<8/0;?+//:.////8777733//////;:;<=<<;:4437177666)////(/4///8
@ATNG8:02246:06100
GATGGTAGCTCACACATAGATACAGTACTCATTCGTTTCGGAAGAGACAGGTACGTTAATAGTTAATAGCGTACTTCTTTTTTCTTGCTTTCGTGGTATTCTTGCTAGTTACACTAGCCATCCCTTACTGCGCTTTCGATTGTGTGCGTACTGCTGCAAATATTTGTTAACGTGAGTCTTGTAAAACCTTCTTTTACGTTTACTCTCGTGTTAAAATCTGAATTCTTCTAGAGTTCCTGATCTTCTGGGATGTGTGTGCAGTGCCTACCATCGTTCTCCTTAAGTCT
+
55<=8=B>666DCA@AA;9;CABBECBBBCCI<B@@@6==9<7<DCCBBB;C==;;7;8=>BBAG@CBBBBA@@?=:;;;;;%;?547@?:@<>D:C><=?@4:;A@;<59=</////*////)/)/<<<::555)5:99250/7//-655-///////(//44)49.4.////99;;<49////&/)/)/<<<.<<>>=3;555999555.555&5----(-(-8055797//)/2////7739899099556;;;<<>;;;;044;8:;??AACCB=B6:29>?:
@ATNG8:02257:06080
GATGGTAGTATATCGCGTCGCTCATCCAGAAGATCAGGAACTCTAGAAGAATTCAGATTTTTAACACGAGAGTAAACGTTAAAAAGAAGGTTTTACAAGACTCACGTTAACAATATTGCAGCAGTACGCACACAATCGAAGCGCAGTAAGGATGGCTAGTGTAACTAGCAAGAATACCAACGAAAGCAAGAAAAAGAAGTACGCTATTACTATTAACGTACCTGTCTCTTCCGAAACGATGAGTACGAGAGAGCACACGTGTCTACCATCGTTCTCCTTAAGTCT
+
5:995:494<?@;;>B>>0000//997<<>9<<><<<1920/////9)//6939:///:::):6///:8/////6.//4.5><>+:939.555&599.55555<<5526:==8=;>669?;<@<<<9//////96=;;;9<<555C@@:A=A;;6;;;9A@@A@C@??BB?B@:;;9)/*/;>>38883/////$/83/////2788399>:B=B==9@9949>B?;8920*000+000/966;;<>=>>?888@?>@A?<=>9:817::6;5:00*05;9>9?>
@ATNG8:02280:06079
GATGGTAGATACTGCTGATACACCCAGAAGATCAGGAACTCTAGAAGAATTCAGATTTTTAACACGAGAGTAAACGTAAAAGAAGGTTTTACAAGACTCACGTTAACAATATTGCAGCAGTACGCACACAATCGAAGCGCAGTAAGGATGGCTAGTGTAACTAGCAAGAATACCACGAAAGCAAGAAAAAGAAGTACGACTATTAACTATTAACGTACCTGTCTCTTCCGAAACGAATGAGTACATAGATATACGTATAGCTACCATCGTTCTCCTTAAGTCT
+
A;AA?BBBBABBECCBBACCCCCF>BBB@B@A@??=@?BBCBBABABB<?<<??99999)9;>=@BBBECBBB=B@9988*:?:?3999+9>A>BAAAA@@@D<@<>>:>@@<@@??????@@@@@=;;A:??>A;<;=><==A<A<@@A<>>?>==?A<>>AAAA>AB?AA><>>>AA9<<;498888)8<7=AAA;;;>>>=B=?>>?;A<AAA<>9>A<<<<=;?<@@@9?BB?BBB?778===???@@AB@@?@@@@A>>8;AAAA4<=A=B485::::
@ATNG8:02287:06068
GATGGTAGACATATCGTACTCTCTGTACTCATTCGTTTCGGAAGAGACAGGTACGTTAATAGTTAATAGCGTACTTCTTTTTCTTGCTTCGTGGTATTCTTGCTAGTTACACTAGCCATCCTTACTGCGCTTCGATTGTGTGCGTACTGCTGCAATATTGTTAACGTGAGTCTTGTAAAACCTCTTTTTACGTTTACTCTCGTGTTAAAAATCTGAATTCTTCTAGAGTTCCTGATCTTCTGGGTCTACGCTCGTCGCGCTACCATCGTTCTCCTTAAGTCTATACCCGACTGCCCCAT
+
=89939:::::;;;;;;;;;>>===666>>=B@BBBD<A@?B>@@@ABAB?BBCCC7:78A?>;B9<;883:::<7=<===+7656/.).98:6;;;6:?537<><?89:<>?@@E:=>A=A=AAB==8898;;;>:===;//////8888757/7::5<A7;779<;555::.2.666+6)..8;;;)87555.667777=:9925777(5./.<3;5>>:;9977899;;?A??>>599==5<==?>>>>>@@>>>;;;<<9=:://-/986=5=069<=<9<=9.6..-----&--
@ATNG8:02243:06137
GATGGTAGATACTCGCTGATACACCCAGAAGATCAGGAACTCTAGAAGAATTCAGATTTTTAACACGAGAGTAAACGTAAAAAGAAGGTTTTACAAGACTCACGTTAACAATATTGCAGCAGTACGCACACAATCGAAGCGCAGTAAGGATGGCTAGTGTAACTAGCAAGAATACCACGAAAGCAAGTAAAAGAAGTACGCTATTAACTATTAACGTACCTGTCTCTTCCGAAACGAATGAGTACACACTCTCATATGACACATCGTTCTCCTTAAGTCT
+
9;<C@CBBBCBBCBBBCCCCBBDCC>CCC?CCCCA@>@@BBBBBBB>AC?C?AAAAAACC2C?AABBBBBABDD>BB@@@??,;;4;4;;;6;BC@CCCEHJDBB?B@BC@BBB?BBCCCDCCCCCCDDCBB?BCBB@BBBBBBBB?C@DBB?ABBDCCCA>?AAACC=AA?AAB@BB>>=8?@>;>????5?C?BBBCCBBBB@B>@AAA:;:=ACBB?BBAAACC?B@BBD=BBC?BBABBDCDBBBCCCBBBBCCCAAACCCBB?A??=??A?CB>?
@ATNG8:02248:06126
GATGGTAGGCACTGCGCACACATCCCAGAAGATCAGGAACTCTAGAAGAATTCAGATTTTTAACACGAGAGTAAACGTAAAAAGAAGGTTTTACAAGACTCACGTTAACAATATTGCAGCAGTACGTACACAATCGAAGCGCAGTAAGGATGGCTAGTGTAACTAGCAAGAATACCACGAAAGCTAGAAAAAGAAGTACGCTATTAACTATTAACGTACCTGTCTCTTCCGAAACGAATGAGTACACACTCTCATATGACACTACCATCGTTCTCCTTAAGTCT
+
:44405=@8<<<;;;===BBBABCG7BBDABBBC@A?A?CCCCCCC?CD@D@BAA?@@@@1@?CCBCCCCDBCB>:9;BAAA0;;598@@@7BBC@DCCBBBBBB@CABB@BCC?AACCCCCCCCCDDGBCB@CCBB?B@@@CABA?B@CCB?CCCCCAAA?CCBBBC?BB?BBB?CBBBB>BBBA??><<,<=89@>@@?BBB?B>@@@A?B@;;;CC@B@@@A@?:=::::/9>><@AAABBABBB???A???AAB@A@CCCCAAA@AC<@;;5;<@?BABA
@ATNG8:02261:06127
GATGGTAGGCACTGCGCACACATCCCAGAAGATCAGGAACTCTAGAAGAATTCAGATTTTTAACACGAGAGTAAACGTAAAAAGAAGGTTTTACAAGACTCACGTTAACAATATTGCAGCAGTACGCACACAATCGTAGCGCAGTAAGGATGGCTAGTGTAACTAGCAAGAATACCACGAAGCAAGAAAAAGAAGTACGCTATTAACTATTAACGTACCTGTCTCTTCCGAAACGAATGAGTACGAGAGAGCACACGTGTCTACCATCGTTCTCCTTAAGTCT
+
5<=>?B@<9<<<<;;::9<-.-666(--727<;://)/)/999955.44.4.44444<<<$505545>;::===555/;;;;*//)/)///&/:<4955555944.43993444.4443559;9555555458<556@669BB@@@+0+000*066889:<0338779333,37717999,338258::;*996:8888255:5:2<88=;:592554./://///)36888/3394433;:9:83///6///6669:===:;;5.----(///(/795;=88
@ATNG8:02248:06163
GATGGTAGATATATGCACGCTCTACCAGAAGATCAGGAACTCTAGAAGAATTCAGATTTTTAACACGAGAGTAAACGTAAAAAGAAGGTTTTACAAGACTCACGTTAACAATATTGCAGCAGTACGCACACAATCGAAGCGCAGTAAGGATGGCTAGTGTAACTAGCAAGAATACCACGAAAGCAAGAAAAAGAAGTACGCTATTAACTATTAACGTACCTGTCTCTTCCGAAACGAATGAGTACTGTATCTATGTGTGCGCTACCATCGTTCTCCTTAAGTTT
+
CCBB>AADBBCDDBCCCCCCCCDDE?B@@?@@AC@A>A?BDAAAA@>AB@G@BC;33333)36A=CDCCBB@@@8<<?==>>,;;54299909@A?BBCCCFCA@<@?AA>BCC?BBBABCCCDCHIIAA@B?BBBC@BCCCCCCB?B=A;;8;BACCCCC@BBBBBB??@<?A>8@?@??8>7859CCDD3BB?BBBBBBB?@9=9===>=B<A=BBH@DBC@@@B@C?AA@;>::6:??CFCCCBBBCBBBAAABCCBAABBC?@>>>C?@@A9>8=<;;;3
@ATNG8:02252:06185
GATGGTAGACATATCGTACTCTCTGTACTCATTCGTTTCGGAAGAGACAGGTACGTTAATAGTTAATAGACGTACTTCTTTTTCTTGCTTCGTGGTATTCTTGCTAGTTACACTAGCCATCCTTACTGCGCTTCGATTGTGTGCGTACTGCTGCAATATTGTTAACGTGAGTCTTGTAAAACCTTCTTTTTACGTTTACTCTCGTGTTAAAATCTGAATTCTTCTAGAGTTCCTGATCTTCTGGGTCTACGCTCGTCGCGCTACCATCGTTCTCCTTAAGTCT
+
=8@A8?@@??@@9999555<;;:A;5599@;;2:>@>65:058AB;;;BA8?A:::19;933;6;6:A@?<=<=33,33333$331775/577<.83/6=?*//8:;?<@A>>:;;=499<6<4<?<>;;:606<<<-//::888=:::886<9:4:=A8=><@<@@A;;:8;;77;CCC2>:9166<<<+6/--9.822---5335+222&25555156;;48888577497;?>::=/--994---77<777::77;;;;:A=>=>@A;===<@;=97776
@ATNG8:02256:06187
```
