## Supplementary material for "Massive Multiplexing Can Deliver a $1 Test for COVID-19": Fastq files for Ion S5 analysis of 24 indexed plates: E-gene_Plate01_Rep1_IonCode_0102.filtered.fastq (part 33 of 54)

```
GATGGTAGCTATACGTATATCTATGTACTCATTCGTTTCGGAAGAGGCAGGTACGTTAATAGTTAATAGCGTACTTCTTTTTCTTGCTTTCGTGGTATTCTTGCTAGTTACACTAGCCATCCTTACTGCGCTTCGATTGTGTGGTACTGCTGCAATATTGTTAACGTGAGTCTTGTAAAACCTTCTTTTTACGTTTACTCTCGTGTTAAAAATCTGAATTCTTCTAGAGTTCCTGATCTTCTGGAGATACACATGATACTCTACCATCGTTCTCCTTAAGTCT
+
ACCC?CCCCCCCCCBCCCBCCCDCCCBBBCCB?BCBB>BCAC?CCC?CAB?ACCCC?C?CACB>A<BABCCBAAA=ACCCC2B@>BBCB=AABB>BBB>BB<@@ACCC>@@BBCC@;5=AD;C;>@>>A???<AA@@9@>>>>:>?>BBBBB@A=<@>;<<8><@AAA?@@AF9<::;:1:<A8==@??/@AAAA:@;;;;;B=>><@@@@/@>>=A=A=;;8;@@A@@@<><>?AD><8>>D=:99@@AA>>>@AA???????9==>AE<?>>;@<A=A>>>
@ATNG8:02274:06203
GATGGTAGGCACTGCGCACACATCCCAGAAGATCAGGAACTCTAGAAGAATTCAGATTTTTAACACGAGAGTAAACGTAAAAAGAAGGTTTTACAAGACTCACGTTAACAATATTGCAGCAGTACGCACACAATCGAAGCGCAGTAAGGATGGCTAGTGTAACTAGCAAGAATACCACGAAAGCAAGAAAAAGAAGTACGCTATTAACTATTAACGTACCTGTCTCTTCCGAAACGAATGAGTACACATCGTCGTGTCGTGCTACCATCGTTCTCCTTAAGTCT
+
8:9;66=@.4444544;>56;BB<A4=59.5;5555.5.56>>>>?<>>:>:996A@AAC1=:<<:;///77:9.///////$//)/27;;+:794555::;:<<794=>5>00+0>><BBBCCC@A@>>5929><><?CBCCA@A>A=A;;7;::;AAAC@@??BAA<7703881;<=>@8>=<877777'396>9=797778181777715/57:>;9<><<9994949:=4=8</77;A?>@BB;;::::9/////88<:;:7;434;6:::3<,7/7777
@ATNG8:02285:06174
GATGGTAGCAGACGTGACAGAGCGCCAGAAGATCAGGAACTCTAGAAGAATTCAGATTTTTAACACGAGAGTAAACGTAAAAAGAAGTTTTTACAAGACTCACGTTAACAATATTGCAGCAGTACGCACACAATCGAAGCGCAGTAAGGATGGCTAGTGTAACTAGCAAGAATACCACGAAAGCAAGAAAAAGAAGTACGCTATTAACTATTAACGTACCTGTCTCTTCCGAAACGAATGAGTACGATGAGATCTCGTGTTCTACCATCGTTCTCCTTAAGTCT
+
@@AC@BBCCC@?<>>?B=BCCICCC?AAC@CCCCAA>@?BCCCBBB?BB?B?AAACCCCA/A<AACCCCCCCCC=BAABBAB2AB@BGFFF1:;CACICCCCH;;7;?AA>BDB>AACBCCDCDCCCCCCCC@CCBB?AABBBBBB>B?B@@>AECCCCCC?AAACCC?BB?BBB>AAA@@9@=>9==<<<,=A=9::AB>@@@=C;@@BB<>;>=BAA?ADBBBAA>A@BBB>CBC@AAABBBBCCACCCCCC>?:??A>AAAB<;;<BC??@@?A=@=A???
@ATNG8:02290:06189
GATGGTAGTAGTACACTAGTCATACCAGAAGATCAGGAACTCTAGAAGAATTCAGATTTTTAACGCGAGAGTAAACGTAAAAAGAAGGTTTTACAAGACTCACGTTAACAATATTGCAGCAGTACGCACACAATCGAAGCGCAGTAAGGATGGCTAGTGTAACTAGCAAGAATACCACGAAAGCAAGAAAAAGAAGTACGCTATTAACTATTAACGTACCTGTCTCTTCCGAAACGAATGAGTACACACTCTCATATGACACTACCATCGTTCTCCTTAAGTCT
+
<?ABAECBBBCCDCCBBBCAAB??@?BBA>BB;;;C?B>BBCBD@@=@A>A?A??;;;;;);=@???>>BB?AA<:8;CCCC5BB?A=BBB<CEE@AAADCCCBC?C@CC?A@D?BBBCCCCAAAD999CCC?CCBB?AAAA??77194:?A=ACCCCCCA?BCCBA@;;=8888:@A@AA;@>?;?BBBB3BB@CAAAB@@A@<@:??BB:=:>ACBB@BCBA@@@:?<?AA=BAA>ABBCBBBBBBBBBBDBB@@BBBAAB?><?BBBD>AAA?D?B?B99:
@ATNG8:02260:06213
GATGGTAGTGTGTCTCTGAGAGTAGTACTCATTCGTTTCGGAAGAGACAGGTACGTTAATAGTTAATAGCGTACTTCTTTTTTTCTTTGCTTTTCGTGGTATTTCTTGCTAGTTACACTAGCCATCCTTACTGCGCTTCGATTGTGTGCGTACTGCTGCAATATTGTTAACGTGAGTCTTGTAAAAACCTTCTTTTTACGTTTACTCTCGTGTTAAAAATCTGAATTCTTCTAGAGTTCCTGATCTTCTGGGTCTCTCTCTCACGCACTACCATCGTTCTCCTTAAGTCT
+
AA??;>?A@ABB@BBBBCCABBBBBBBBAB;;5;::9-:>9=8>@@ABBB<@@BBB=C?CBBB8;9<A@A;;:5@.5555555"5;>094555&5955.59990592599955.6;><A@9;6:@@<@?CCCCFDCC?BCDEADCCBCAA@CCC@@@CCC@AAA@BB?C@CAABBBBAB=@;:::;*;=A=@ABBB0AC@AA;@@C@AABCBB?BAAA2BAABDBCGBB>BBB@@@G?B@BCCBBB>A@CE?CBCCCCCBBBCCAAABBCB@BBBCC@CBA=@=@=AA@@
@ATNG8:02261:06246
GATGGTAGCACGACACGACGATGTGTACTCATTCGTTTCGGAAGAGACAGGTACGTTAATAGTTAATAGCGTACTTCTTTTTCTTGCTTTCGTGGTATTCTTGCTAGTTACACTAGCCATCCTTACTGCGCTTCGATTGTGTGCGTACTGCTGCAATATTGTTAACGTGAGTCTTGTAAAACCTTCTTTTTACGTTTACTCTCGTGTTAAAAATCTGAATTCTTCTAGAGTTCCTGATCTTCTGGACGACGCGCACTGACACTACCATCGTTCTCCTTAAGTCT
+
;55=:>BBBBC@;@B@BBD<66@ACBCBCBA@=@B@A<AC@CACDDBBCC?CBBBC?C?CCCC?B?CABBCCEAB=@?::>+:@6BAAA=A?>??BBB?CC>AACBBB>AA@@BCBB>A>?;?<AAAA???@=CA@@:=>A???@@??@@@>>>@<:;;<@@<A<A==AAAD@@;@@AAA5A=A<@@>>>.>?;;;5<>>>>>@>@@<AAAA/A::;D=D=>>:>@@A>>><A<ABBA>>:=AD=A@9<<?ADDD???@>>>>>?:>>>>?<?@@<@<>;>???
@ATNG8:02265:06248
GTTGGTAGGTGCACATGAGTGTATCCAGAAGATCAGGAACTCTAGAAGAATTCAGATTTTTAACACTAGAGTAAACGTAAAAAGAAGGTTTTACAAGACTCACGTTAACAATATTGCAGCAGTACGCACACAATCGAAGCGCAGTAAGGATGGCTAGTGTAACTAGCAAGAATACCACGAAAGCAAGAAAAAAGAAGTACGCTATTAACTATTAACGTACCTGTCTCTTCCGAAACGAATGAGTACCTCTCAGACGCTCGTCCTACCATCGTTCTCCTTAAGTCT
+
;;868===@BBBBDCCCCCFCCCBC@CCC?CBBBBB>B?ACBCCCD@CC>A>ADDCCCCC1C?BBCCCCCGA@A<A@BACCC3CB?C5;;;.;AA>ABBDDDF@?=?@DF?AAC?BBBBBBBBCCDDBBBCC@CBCC?AAACCCBA?C@D@@?@CBBCCCC?AACAAA?BB@BBB9=<888*:=@;::::99%0=9>000A@BA@=A<@@BB6838@D;;:;CCCBBB?C@CCD?CCC@BBBBCCC@AAABBBBBBCBBCBB?@@@=@:;;C?BCB@B?C=CC::
@ATNG8:02265:06257
GATGGTAGCATCATGCATATCTCACCAGAAGATCAGGAACTCTAGAAGAATTCAGATTTTTAACACGAGAGTAAACGTAAAAAGAAGGTTTTACAAGACTCACGTTAACAATATTGCAGCAGTACGCACACAATCGAAGCGCAGTAAGGATGGCTAGTGTAACTAGCAAGAATACCACGAAAAGCAAGAAAAAAGAAGTACGCTATTAACTATTAACGTACCTGTCTCTTCCGAATCGAATGAGTACCTCTCAGACGCTCGTCCTACCATCGTTCTCCTTAAGTCT
+
BCBB@BBCCCCBA666=AB@CCBBB@BBC@BA@@A@:?7?@DCBAA>AB?C?CCCCCCCC3B?BBBBCBCBBBF=??ADBBB0@@=A<@AA9@CF@DBBBCCCCC@C?;;:;BB?BGDB;;;BBGCCCDCCB?B:;;6;;AA@@@C?C?B@@?@BBBCBBB@BBABA@;??;@AA8==9:::+:9939:9:99%9>87>8?==@B@?@<>>AA7;6;?BBC?BBB<;:C?C=??>A@?@=A@AA???=BACCCEBAA@999??9>AB?B???C@BBB?D@C@??;;
@ATNG8:02267:06233
GATGGTAGCGCATATCAGCGCAGCCCAGAAGATCAGGAACTCTAGAAGAATTCAGATTTTTAACACGAGAGTAAACGTAAAAAGAAGGTTTTACAAGACTCACGTTAACAATATTGCAGCAGTACGCACACAATCGAAGCGCAGTAAGGATGGCTAGTGTAACTAGCAAGAATACCACGAAAGCAAGAAAAAGAAGTACGCTATTAACTATTAACGTACCTGTCTCTTCCGAAACGAATGAGTACAGAGAGTACGATATGTCTACCATCGTTCTCCTTAAGTCT
+
;:;=8>@?@A<A@@AB@DCCCBBBE>BBC?BCCCCB?B@CDBBBCD?BA?B@BBCCCCCD5D@AABCCCCHCDD>CBBCMEE5;;6;=AAA9ACE@DBBCCCCBC@B@BB?BBB?BBABBBBBCDCCCCCCC?CAAA?ABBBBBBD@B@C999:DCCCCBC?CDBBBA?AA@CCC?BB@@?8@@@:@@AAA3AB?BBBBCBBBC=A>ABDC<>;>>@@A=ACBAAAB>A>@@@9ABB>@@?DDCBAACAACCCCA??@BBBBBBB=@@A@@;@@@>>;>:?;;;
@ATNG8:02272:06222
GATGGTAGCGAGCGAGTGTGTATACCAGAAGATCAGGAACTCTAGAAGTATTCAGATTTTTAACACGAGAGTAAACGTAAAAAGAAGGTTTTACAAGACTCACGTTAACAATATTGCAGTAGTACGCACACAATCGAAGCGCAGTAAGGATGGCTAGTGTAACTAGCAAGAATACCACGAAGCAAGAAAAAGAGTACGCTATTAACTATTAACGTACCTGTCTCTTCCGAAACGAATGAGTACGATGAGAGAGCTCTCTCTACCATCGTTCTCCTTAAGTCT
+
;55:59<@?AB::;BCDBBBCCBBC@CCB@BCBBBB?B=BBBCCBC@ABCE@CCCDCDDD3F?CBCCCDBBBBC=AA;;;;;);B>B<??@5?AB?BBBAAABA@=A@BB?BDF@BABBBBBBBDB@@?>>=:=>::5:=;===;;5;9><<0559@?@?A;A@@@@@77>488937765,267279>;>)///565AB>>>=B<???A<A>A@::;<AAA@???=B;;:;1:8818==>;;;A@@A;;;>>??<;;>>><;;<@A@@A:=:<17175///9
@ATNG8:02275:06247
GATGGTAGCACGAGTCACTCATATCCAGAAGATCAGGAACTCTAGAAGAATTCAGATTTTTAACACGAGAGTAAACGTAAAAAGAAGGTTTTACAAGACTCACGTTAACAATATTGCAGCAGTACGCACACAATCGAAGCGCAGTAAGGATGGCTAGTGTAACTAGCAAGAATACCACGATAGCAAGAAAAAGAAGTACGCTATTAACTATTAACGTACCTGTCTCTTCCGAAACGAATGAGTACGATGAGAGAGCTCTCTCTACCATCGTTCTCCTTAAGTCT
+
::>@@BBD@@:::;;=>669@>A@C2;6C?@BBB;;8;;AA@;;==8<<595555;;>>>+=7;;;555<;;?=79849999'4?8=.995&5557=666>666?8<76504?@5;;<<=@696CBA>?>9;299:;6:@ACCCBC<@=@;;4:A?=?A9:24>?=;?>A@177>6;;777<<=<988989(9>89:9?<:99:5:5;>=<9<9<<<<<<<<<<=552568>B<BBB?988BABBBB===<<<?=;785//../.05556<6922+2+2+....
@ATNG8:02282:06229
GATGGTAGCTATACGTATATCTATGTACTCATTCGTTTCGGAAGAGACAGGTACGTTAATAGTTAATAGCGTACTTCTTTTTCTTGCTTTCGTGGTATTCTTGCTAGTTACACTAGCCATCCTTACTGCGCTTCGATTGTGTGCGTACTGCTGCAATATTGTTAACGTGAGTCTTGTAAAACCTTCTTTTTACGTTTACTCTCGTGTTAAAAATCTGAATTCTTCTAGAGTTCCTGATCTTCTGGGATGTGTGCGCAGTGCCTACCATCGTTCTCCTTAAGTCT
+
969@;>DCBBBBBCCCCCCEBBECCCBDCCCCACCCC>BE@D?BBBBCDC?BBBCC?C?CCCD?C?BABBCCBAB=BBCCD3BA>BBCE>CBBB>BBB>BB:>=ABBB?ABBBCAAA>AAA;A;=>=A=>>A;==>=8>??>>>>?AAAAA??=A<>??<>><><AAAAACCA>9>>>CC;D=A:::999)8=999*//6///=;<>9====.<?@@@;@=AB=AA@@=::7;;>>BB??;<<=>6=//-=--/:8@<@@A;??A<?;;;A:==@=A=A====<
@ATNG8:02261:06284
GATTAGTGCGTGAGAGAGAGACCCAGAAGATCAGGAACCTAGAAGAATTCAGATTTTTAACACGAGAGTAAACGTAAAAAGAAGGTTTTACAAGACTCACGTTAACAATATTGCAGCAGTACGCACACAATCGAAGCGCAGTAAGGATGGCTAGTGTAACTAGCAAGAATACCACGAAAGCAAGAAAAAGAAGTACGCTATTAACTATTAACGTACCTGTCTCTTCCGAAAACGAATGAGTACACACTCTCATATGACACTACCATCGTTCTCCTTAAGTCT
+
:568<<?DDBBBBCCCCCCCDCE>BCC@CBBBCC?C?C@BBCC@BC@C@CCCCDCCC3C?BBBCBCCBBCB9@?;;===1?@?C>BCB5@AA?@??BCDDA=9=:A?;>=;:=<<=A@@>=<>;;888A<>@>@<@>ADA>>;;A:>>A>BBB@@=??7=?DABB?BB@BBB>@@?;;19=<7/////(//(/9==B???A;@<?>?@<@=AAAAA;>@>A=;:1816768)89:4:AACAAA>>@@@A>>>??CA?B@AA::6:?AAB>BA@=@;<:>BBB
@ATNG8:02264:06291
GATGGTAGCTCACGTACGTCACACGTACTCATTCGTTTCGGAAGAGACAGGTACGTTAATAGTTAATAGCGTACTTCTTTTTCTTGCTTTCGTGGTATTCTTGCTAGTTACACTAGCCATCCTTACTGCGCTTCGATTGTGTGCGTACTGCTGCAATATTGTTAACGTGAGTCTTGTAAAAACCTTCTTTTTTACGTTTACTCTCGTGTTAAAAATCTGAATTCTTCTAGATTCCTGATCTTCTGGCTCTCGTAGACAGATACTACCATCGTTCTCCTTAAGTCT
+
;55>9>BBABAA:96BBBEDCBCBCDCBBBAA?ACCC>CDAD@CCCBCCC=A@@@@>A?BCBC?C;;:AAA@AA@<?@??@2@C?CBBB=B=BB?BBB?BC=?>?FEE@BBB@??BB?>AA=A=>>>?;:8:=B?>=<AAACAAA@@@A==<<<;69::4;A;@<@AA>=>BA>:=78888(7191889999$9;665.5./...9<==08888(5876<6=6;;4;@???@<?7;<>>BB9==F=?;;;ABBAA=>=AD???AAA7::ABB=???<?;@:>;::
@ATNG8:02274:06262
GATGGTAGGACGAGCGTCTGAGAGGTACTCATTCGTTTCGGAAGAGACAGGTACGTTAATAGTTAATAGCGTACTTCTTTTTCTTGCTTTCGTGGTATTCTTGCTAGTTACACTAGCCATCCTTACTGCGCTTCGATTGTGTGCGTACTGCTGCAATATTGTTAACGTGAGTCTTGTAAAAACCTTCTTTTTACGTTTTACTCTCGTGTTAAAAATCTGAATTCTTCTAGAGTTCCTGATCTTCTGGTAGAGCGTGCATATATCTACCATCGTTCTCCTTAAGTCT
+
/77:499>4;6===<=666:;:;;64445555.5444(5;3:5:<:0//:)//99<6<8==?@<@9<;>966;;<6;;>=A19945<<:4@@@>7;;;:/0)//0::<8>>=>>?BC@BAA@D@CCCECBCCADCCB?BBAACC;;;;;;?@?@A<????BB?B=@?A999B@C5;;:::9'97@.96>><(995555&55559;;;;;:>?>?+;;:;;1615=8;;<>;;?;>:?>999>89:9;@@@@A>@@A@@@C;;:CCBB@BCBAB@B;;5;:>:=:::
@ATNG8:02274:06307
GATGGTAGGAGACACGTCGCACACGTACTCATTCGTTTCGGAAGAAGACAGGTACGTTAATAGTTAATATGCGTACTTCTTTTTCTTGCTTTTTCGTGGTATTCTTGCTAGTTACACTAGCCATCCTTACTGCGCTTCGATTGTGTGCGTACTGCTGCAATATTGTTAACGTGAGTCTTGTAAAACCTTCTTTTTACGTTTAACTCTCGTGTTTAAAAATCTTGAATTCTACTAGAGTTCCTTGATCTTCTGGGCAGACTCTGCACACGCCTACCATCGTTCTCCTTAAGTCT
+
955:7<@EGCBBBB=<<>=<A@@@B?;;;@?@;>900*-538(--(-889;7=>;?@;@+0/771639/45::9833.3;;;<+??9=33333$39771733.3B?BAA???<????:9::;>>>=A<===885594<<<=:=AA@AB@>>>=?@?===388898818:=DA>>>AAC=?@@@@2?:>5;;???/?@=@@2:6:;///<<7;;77@@>,@//-/<7<7>>;<>>AA?A<A8;68A=995---;4;--,779--/===AAA<A??=?>>>B7;;A=A;?;;;;=
@ATNG8:02282:06260
GATGGTAGCTCTGCTCTGACTCTCGTACTCATTCGTTTCGGAAGAGACAGGTACGTTAATAGTTAATAGCGTACTTCTTTTTCTTGCTTTCGTGGTACTCTTGCTAGTTACACTGCCATCCTTACTGCGCTTCGATTGTGTGCGTACTGCTGCAATATTGTTAACGTGAGTCTTGTAAAACCTTCTTTTACGTTTACTCTCGTGTTAAAAATCTGAATTCTTCTAGAGTTCCTGATCTTCTGGCGCTCTGTCACGTCTGCTACCATCGTTCTCCTTAAGTCT
+
;;@C@B;;<;;;CCCEDBCCGFCBBBBBCC;<:<BBD>BB?B?BDCDBBC@CCDCCAC@BD@@=A>BCCCCCBA@;:9999*9A:@ABC=CCBC@CCBGCB@BBBCBDABCCCAAA@BBB?B>BBAAABBB?CBBB=A@BBBBBBCBCBBBAAA?BCC@CB@B?BBCCCCCCG@BCDDD7C>C?BACC;CEBBC>AAGDJCC;;;ABCBD5BBBCC?C@BC@CCCCBBC?B?BCBBBD?::<@DCBBBBBJEDDBBB;;<@@D?AAAAA=AAC>A=A?BA@@
@ATNG8:02283:06306
GATGGTATATATATGCACGCTCTACCAGAAGATCAGGAACTCTAGAAGAATTCAGATTTTTAACACGAGAGTAAACGTAAAAAGAAGGTTTTACAAGACTCACGTTAACAATATTGCAGCAGTACGCACACAATCGAAGCGCAGTAAGGATGGCTAGTGTAACTAGCAAGAATACCACGAAAGCAAGAAAAAAGAAGTACGCTATTAACTATTAACGTACCTGTCTCTTCCGAAACGAATGAGTACGAGAGAGCACACGTGTCTACCATCGTTCTCCTTAAGTCT
+
<<=B>BB???CBBBBCCBBBBBCCB?CBB>B@@ABB?B?ACBAABB@CD?C?A@A99:::(:;?><BA@@?999*97:4444$4:.4.555&5:<4;;><;;;/0-/4:;7/097;?@@BB<BBCAAAAAA@@CBBB>BAACCCCB@D?BBA=AAAAA;;;?BBBBBC?BB>???;?;==>37771337777$7853733==;;=99599>>9@=:7@996:AAAACA?B=@?C>BCB?AA@@@@@AAAAB????DBBBBBBBBBE?AA@@B?BBB@B?B?BB>>
@ATNG8:02291:06301
GATGGTAGCGCACACATAGATACAGTACTCATTCGTTTCGGTAAGAGACAGGTACGTTAATAGTTAATATCGTACTTCTTTTTCTTGTCTTTCGTGGTATTCTTGCTAGTTACACTAGCCATCCTTACTGCGCTTCGATTGTGTGCGTACTGCTGCAATATTGTTAACGTGAGTCTTGTAAAACCTTCTTTTTACGTTTACTCTCGTGTTAAAAATCTGAATTCTTCTAGAGTTCCTGATCTTCTGGAGATATATCAGCGAGCTACCATCGTTCTCCTTAAGTCT
+
@;?>8==?;;=<<<<<<AC@CCBBBCA@;<?=7?;<>09=.55.555<<<;15<9994939994.549?>:;A@AA89::::$9<259CCC<>:;;9<<<9<<455;;@B@CBAACCCC@BCC>B>AAABCCBC@BDCC@BCCDBBBDDDCCCBBA@<B@@=@D@C@CCCCABBDG@CBBAA6@<?<;;;;;*;CBBC=BBDGCCCBBC@CCCC5CCDDJ@CACG@BBDCB@@<@?AAABBB@BBB@BBCCCCCCBBDCCBBBDCC@CBBBCABBB>B?B?BBBB
@ATNG8:02242:06324
GATGGTAGTGTGTCTCTGAGAGTAGTACTCATTCGTTTCGGAAGAGACAGGTACGTTAATAGTTAATAGCGTACTTCTTTTTCTTGCTTTCGTGGTATTCTTGCTAGTTACACTAGCCATCCTTACTGCGCTTCGATTGTGTGCGTACTGCTGCAATATTGTTAGCGTGAGTCTTGTAAAACCTTCTTTTTACGTTTACTCTCGTGTTAAAAATCTGAATTCTTCTAGAGTTCCTGATCTTCTGGAGATATCATCAGCGAGCTACCATCGTTCTCCTTAAGTCT
+
/::G;?BBBC@@;@6666<<;:>59995::::7?<AA7@@7;8:BAABBC@BABAB?A?BBBA<A=AAA@A00/94/////$//29:=>6>>BB@CCB?BB::;:CD@:@CC?BBDC@=;;?B?CBC;;<A@=AABB=BBB;;9CAAADCCCBBB@CCE@ED@BDBBCBBBADB=B;:::.;<@<;;;;;*;@AAB=BBCCCCFCCB=@@@@0@BBCC@B@CC@CCCA@@D@D@CCCBBB@DDD?BBCCCCDCCCCCCCAAAACC?BBBBB?@@@=A=A@CAAA
@ATNG8:02245:06334
GATGGTAGGTGCACATGAGTGTATCCAGAAGATCAGGAACTCTAGAAGAATTCAGATTTTTAACACGAGAGTAAACGTAAAAAGAAGGTTTTACAAGACTCACGTTAACAATATTGCAGCAGTACGCACACAATCGAAGCGCAGTAAGGATGGCTAGTGTAACTAGCAAGAATACCACGAAAGCAAGAAAAAGAAGTACGCTATTAACTATTAACGTACCTGTCTCTTCCGAAACGAATGAGTACTGCGTCTCACTCTCGCCTACCATCGTTCTCCTTAAGTCT
+
@@AE@CCC?ABBBDDDCCCFBBBBC?BAB?B@@@BA>B?BBBCFCC?@@=@?A@?=@@@@0@?CCBBCCCEAA@6AB;;:::*;A=@=@@@7@BB?CBBBCBBCB?B?CC?@@A@BAABBBBBGDCCCCDBB@BCCC@BBAAABBC@E@B9:::CABBBBC?BBBAAA=???AAA>@@@@@9@??9?@AAA2AD@C:::BBBAA;><>AAA=A<AADDDACEBBBBB@B@BCC=BBB?CCAAACDBBBBCCCBBCBBAABC@CCC@CAAAD@BBB?B?B@CB89
@ATNG8:02245:06339
GATGGTAGCTCACGTACGTCACACGTACTCATTCGTTTCGGAAGAGACAGGTACGTTAATAGTTAATAGCGTACTTCTTTTTCTTGCTTTCGTGGTATTCTTGCTAGTTACACTAGCCATCCTTACTGCGCTTCGATTGTGTGCGTACTGCTGCAATATTGTTAACGTGAGTCTTGTAAAACCTTCTTTTTACGTTTACTCTCGTGTTAAAAATCTGAATTCTTCTAGAGTTCCTGATCTTCTGGTATACACACTCGCTCGCTACCATCGTTCTCCTTAAGTCT
+
BABB@CBBBBBBBBCC=6;BBBBBBB@@@A;;7;BBD;CC::9;BBAB@@=@BABB@C?BCBB@C@BCBCBBBCB?AA@AA2@@=A???:?BAC9:9A=@@=???<<B;@@BBB????C?;7;6;;@;;;=A=BA>>;>>BB==>;;;>?>;;8818;;:=>4;6;>@AA???C:=>ABB6B<?:;;;;;+;>?@@:?????@@===8==<=.=888A<@9>=<@AA775;;A5>>8:8<<@@@<@>;;;@@==>;;<BA@??;717:666399=070:59///
@ATNG8:02254:06333
GATGGTAGCACACGAGATCTCATCGTACTCATTCGTTTCGGAAGAGACAGGTACGTTAATAGTTAATAGCGTACTTCCTTTTCTTGCTTTCGTGGTATTCTTGCTAGTTACACTAGCCATCCTTACTGCGCTTCGATTGTGTGCGTACTGCTGCAATATTGTTAACGTGAGTCTTGTAAAACCTTCTTTTTACGTTTACTCTCGTGTTAAAAATCTGAATTTCTTCTAGAGTTCCTGATCTTCTGGGCAGACTCTCACACGCCTTACCATCGTTCTCCTTAAAGTCT
+
@:;C:CBBBCCC<;<BCDABABCC@A@@DCCC@CCCC?CBAH@CBCCCBB@B@@@B?B?BCBA>A?B@?@A???A7>2999&7=6;CDD=BBDD=??B?BB>AA@>?>>AABBDCBB?B>@<@<@BB?>>>?9<===8:99;?>>>>>>>AAA@@<;;;=BB<B;AA>>>@@@@=;;;CC;C=B:==>>>/>A@?@9===;;;A:;;<?CBF/>;:9;-65(6;6<;;7<//)/48:8?==:555<4;///;;668///<<<171;;5;=89:6///59)//*/8;<
@ATNG8:02271:06338
GATGGTGAGAGACTGTAGCGCACCCAGAAGATCAGGAACTCTAGAAGAATTCAGATTTTTAACACGAGAGTAAACGTAAAAAGAAGGTTTTACAAGACTCACGTTAACAATATTGCAGCAGTACGCACACAATCGAAGCGCAGTAAGGATGGCTAGTGTAACTAGCAAGAATACCACGAAAGCAAGAAAAAGAAGTACGCTATTAACTATTAACGTACCTGTCTCTTCCGAAACGAATGAGTACGATGAGAGAGCTCTCTCTACCATCGTTCTCCTTAAGTCT
+
@;A@8<==@BBAAACCCCCFCBBE>CCB?BAAB::5;>@@?BBBB@BB?B@BBAAA@A@.@<@A???DBBBBA,8755555$55.5.555&5<<7<====@=9;8;>AA@BBB9=<B=BBCBCDDCCCBBB?CC;;89BA=??8:59=BBB?BDCBBCBB?AA??>B>@@=?<858=;==54447==BBC3??;876<=<<88299>=??<>:>ACCC?998=<<<9<:<CC;A>?;?@@@BBBAAABBB>=>??@>==777<;8<@>?>:888189=:;9//
@ATNG8:02273:06342
GATGGTAGTGCGTGAGAGAGAGACCCAGAAGATCAGGAACTCTAGAAGAATTCTAGTTTTTTAATCACGAGAGTAAACGTAAAAAGAAGGTTTTACAAGACTCACGTTAACAATATTGCAGCAGTACGCACACAATCGAAGCGCAGTAAGGATGGCTAGTTGTAACTAACAAGAATACCACGAAAGCAAGAAAAAGAAGTACGCTATTAACTATTAACGTACCTGTCTCTTCCACGAATGAGTACTACTCTCAGAGACACACTACCATCGTTCTCCTTAAGTCT
+
4<99.5:9:?A>;>@@;?@;BCCCC>AAA@BBBBBB?C>;?BB<<<7:9161/////////#/388;///;;///;5@?@?EDD+>C@C?BBA7A;;5;<<<<=>;:6:6@B@BBB@C978BCAAACBA@@?9959@@A????BAA??<?<@=>5::;00)0:86:00)0959>5//////:;;5;7858<;;;+8<48<<999==>=A<A>>>:>;?>BBB@CCBAABB>?<?B@@>?BBBBEBBBBBBBBBBBBAAABBBB;;7;A>>>5;;>5;5;:=898
@ATNG8:02276:06325
GATGGTAGCTCGCTGATGATATCTCCAGAAGATCAGGAACTCTAGAAGAATTCAGATTTTTAACACGAGAGTAAACGTAAAAAGAAGGTTTTACAAGACTCACGTTAACAATATTGCAGCAGTACGCACACAATCGAAGCGCAGTAAGGATGGCTAGTGTAACTAGCAAGAATACCACGAAAGCAAGAAAAAGAAGTACGCTATTAACTATTAACGTACCTGTCTCTTCCGAAACGAATGAGTACGAGAGAGCACACGTGTCTACCATCGTTCTCCTTAAGTCT
+
<<00,/;::AAABCBBCBCCCCCDDBDCC@CECE@@?@?BBBBBBB?@@=?<?@@===?=,<<@AB@AA>??AA8:9;9999$9:5:2555&5@<:@AACCCD@@?A@BB>BBB=@@CABBBCBCBBAA@A@?BDBB@ACCBAAADAB?@00-0==>@>AB@BBCCBB?BB@BB;8====;18;;5;<<<?.=A=A@A;;;>?B=B=>=>><@8==B@@<@;::=?@>C>AAD=B??=>ABBBBBBCBBB@?>ABBBBABB?;;;8<<77><A@@=A>>8==>;
@ATNG8:02281:06313
GATGGTAGCTCTGCTCTGACTCCTCGTACTCATTCGTTTCGGAAGAGACAGGTACGTTTAATAGTTAATAGCGTAACTTCTTTTTCTTTGCTTTCTGTGGTATTCTTGCTAGTTACACTAGCCATCCTTACTGCGCTTCGATTGTGTGCGTACTGCTGCAATATTGTTAACGTGAGTCTTGTAAAAACCTTCTTTTTACGTTTACTCTCGTGTTAAAAATCTGAATTCTTCTAGAGTTCCTGATCTTCTGGATATGAGTGACTCGTGCTACCATCGTTCTCCTTAAGTCT
+
956>:=DBB@::=?==555955.5555;;=@54.4444(4;.4.4;495994999<;;0949955.57555<955.5:799999(444)477;1///--(--/)/5(--//894<>;;;;99.544498>@@@B@@B<@@AA=BBBABBA@@BBAAAAAA<@AA?BC?B?BD@@@@@@?;?:;;;;*;;A9@@BBB2CDEGM>C;;:>>9:5525595$5=90/,/;AA;??@::9@4949@=@@@<@?@<@BBBBBABA?00000//--83///8:38884:7;7<<=<
@ATNG8:02284:06349
GATGGTAGATACTCGCTGATACACCCAGAAGATCAGGAACTCTAGAAGAATTCAGATTTTTAACACGAGAGTAAACGTAAAAAGAAGGTTTTACAAGACTCACGTTAACAATATTGCAGCAGTTCGCACACAATCGAAGCGCAGTAAGGATGGCTAGTGTAACTAGCAAGAATACCACGAAAGCAAGAAAAAGAAGTACGCTATTAACTATTAACGTACCTGTCTCTTCCGAAACGAATGAGTACTACTCTCAGAGACACACTACCATCGTTCTCCTTAAGTCT
+
@:BB?BBBBBCD>@<AABCCCCBBJ=AAC?@@BBCJ@C>@@AACA@<?B=@<?B@:9999(9<B???BBBB999+9?;;999$4:7<.555&5<<9<B<A@BDBB@B@CM@BBC@CE@AABBB@CCBCDBA@=@AAC?BBCBBBCF@D?BBC@ABBB;::B?BDFCBB?BB?BBB?BBBBB>BBB?=BBBB3BBAEBBBB:99B?A>AAAB497:???C:::BCBBB?B?CCD>EBB?BBBCAA???CAB?@?CCCCFCBCBA@AADDCEC?CAA?A@C?BBBA
@ATNG8:02245:06385
GATGGTAGCGCACACATAGATACAGTACTCATTCGTTTCGGAAGAGACAGGTACGTTAATAGTTAATAGCGTACTTCTTTTTCTTGCTTTCGTGGTATTCTTGCTAGTTACACTAGCCATCCTTACTGCGCTTCGATTGTGTGCGTACTGCTGCAATATTGTTAACGTGAGTCTTGTAAAACCTTCTTTTTACGTTTACTCTCGTGTTAAAAATCTGAATTCTTCTAGAGTTCCTGATCTTCTGGACAGAGTGTGCAGATACTACCATCGTTCTCCTTAAGTCT
+
////288//6===BBBCCCCCCBBBA;55<9=;?::9)5=9C;BBB:;:@7@>;><9@5>@990;=BA;9:@?==8=9999':=9A@CD=:66>8A;?;;;266=??C@BAAAAACB@CCFAC@ECEECBCB>BCBB@BBCCCDCBBBB@A@BCG?CBB@CG@B@CBA@@CCAB=A@@@@7@?B?BBBBB1@@DDD?CCCBBCCCICADGEH5BB@AD@C@CC;;;CCCDE@C@BCCBBB>@@B@BDCCCCBCCIDDBBBCBBBB@BBBBC?B;;6;6;@CC@@
@ATNG8:02269:06364
GATGGTAGGCGTGTGAGAGTCTGCCCAGAAGATCAGGAACTCTAGAAGAATTCAGATTTTTAACACGAGAGTAAACGTAAAAAGAAGGTTTTACAAGACTCACGTTAACAATACTGCAGCAGTACGCACACAATCGAAGCGCAGTAAGGATGGCTAGTGTAACTAGCAAGAATACCACGAAGCAAGAAAAAGAAGTACGCTATTAACTATTAACGTACCTGTCTCTTCCGAAACGAATGAGTAACGAGAGTCAGAGCAGAGCTACCATCGTTCTCCTTAAGTCT
+
A?AB@BBC@AABCBBCCDB@@@:;9)5?<?BCCC@@>@=@AA?<;:=@C?B?BBB?@@@@,@=@BC@A@BBCBC>BBBBCCC3BA=@3:99*93<8><88;?;88189=D<@>>>@ABAAA?AA>;;;===>6;;??;;;:==>////6=9><A9::8=@A=AAA=;:38917:817875/555-25555$.503...7.222,266977174=>9988=>?@@>>:=<ABA8;880887;55-5999@=AA<<<:88C>>>@??=?;;;D=BA@<@=A=@@@@
@ATNG8:02273:06385
GATGGTAGGACGAGCGTCTGAGAGGTACTCATTCGTTTCGGAAGAGACAGTTACGTTAATAGTTAATAGCGTACTTCTTTTTCTTGCTTTCGTGGTATTCTTGCTAGTTACACTAGCCATCCTTACTGCGCTTCGATTGTGTGCGTACTGCTGCAATATTGTTAACGTGAGTCTTGTAAACCTTCTTTTACGTTTACTCTCGTGTTAAAAATCTGAATTCTTCTAGAGTTCCTGATCTTCTGGGCAGACTCTCACTCGCCTACCATCGTTCTCCTTAAGTCT
+
//:;4:?B<?9444444:<>>===:::99555.5444(48395::;==@@D996>>9=8;999.5.5><;<<66616;<<<(55.445>4556=6;;;7<<6666;;;9>966<<9>5>@@7?;@@?>???@=B@AB?BCCCCCCJ@@@A@@@CC@CCC@A@?@@CCCCDCCBB=@;;;0;4;4::99*55555)59@:<>>999.5555$5;9;;;?9==25999>=>:?<ABBBCB@CBCC>BCBCBC@@@@999@@;@@B?B?9=>:=00)02;68<=0
@ATNG8:02292:05784
GATGGTAGCTCTGCTCTGACTCTCGTACTCATTCGTTTCGAAGAGACAGGTACGTTAACAGTTAATAGCGTACTTCTTTTTCTTGCTTTCGTGGTATTCTTGCTAGTTACACTAGCCATCCTTACTGCGCTTCGATTGTGTGCGTACTGCTGCAATATTGTTAACGTGAGTCTTGTAAAACCTTCTTTTTACGTTTACTCTCGTGTTAAAAATCTGAATTCTTCTAGAGTTCCTGATCTTCTGGGTCTACGCTCGTCGCGCTACCATCGTTCTCCTTAAGTCT
+
@@?A9ACEDCBBCBCBD@BACCCCCBDDCC99;9CCC=CCC=CCBBBB@@CBDEE?D@DBBB?C@CBBBCCCCC@BBBBB1BC@DBDD>BBBB?CCC?BC9;;;CBB@CCCCBBBD@BBA@D@CCCCCCBB?CDCC899AAABCCC@?@CCCBB?BCC@CC@B@CBCCBDCCC@D;;;;.;=A=;;;;;*;BBCE>DCCCGCBBBB?BCCC5AA@CF@C@BB@BBCBB@@>@@AAABBB?BBCC>CBBBCCCCCBBBCBBBBBB@BBBBGACBC@B@B?DD@@
@ATNG8:02303:05794
GATGGTAGTGCGTGAGAGAGAGACCCAGAAGATGCAGGAACTCTAGAAGAATTCAGATTTTTAACACGAGAGTAAACGTAAAAAAGAAGGTTTTACAAGACTCACGTTAACAATATTGCAGCAGTACGCACACAATCGAAGCGCAGTAAGGATGGCTAGTGTAACTAGCAAGAATACCACGAAAGCAAGAAAAAGAAGTACGCTATTAACTATTAACGTACCTGTCTCTTCCGAAACGAATGAGTACTGTATCTATGTGTGCGCTACCATCGTTCTCTTAAGTCT
+
----056//44==566??@@@BA<>4655./7///86063-//998718:-4-3::37777$7,3377;;=888<233444444#4;7<.444&5::8;>;?>==95.979909BB<;;A>>>669=>?>996C@DCA@>@ABABAAA>B=A;;5;@?@BCAA?AA@>:;600-0?>;?:::=444=8::;;:):>;737?@>:69(.(.--2,20-.///257///::)4.38808::58//////66677;3//6////66;933.35339(//..(.2..25
@ATNG8:02305:05775
GATGGTAGCAGACGTGACAGAGCGCCAGAAGATCAGGAACTCTAGAAGAATTCAGATTTTTAACACGAAGAGTAAACGTAAAAAGAAGGTTTTACAAGACTCACGTTAACAATATTGCAGCAGTACGCACACAATCGAAGCGCAGTAAGGATGGCTAGTGTAACTAGCAAGAATACCACGAAAGCAAGAAAAAAGAAGTACGCTATTAACTATTAACGATACCTGTCTCTTCCGAAACGAATGAGTACGATGAGATCTCGTGTGCTACCATCGTTCTCCTTAAGTCT
+
4::=?CBBAB@@@@?CCBBBCCDAA?BCB@C@@@;:5;500@00/;6=9;?:??@@@ABB2A<=;:00)0;;:::7:>@>:<<*;?=;<GGF7BBC@CCCBBBB@@<?<@@>A;;79>?>@@@BBB;;;B@@@?AA@A>ABBBCCBB@C@B;<9;DCCCDFE@:::?@@<AA?BBA=@@???8;792000000%0>;00/<887:>;?<@;=<9=588785;4;;99:9:154/..'...(....562226555577......22266,2.999(...(.(.27988
@ATNG8:02307:05782
GATGGTAGTGTGTCTCTGAGAGTAGTACTCATTCGTTTCGGAAGAGACAGGTACGTTAATATGTTAATAGCGTAACTTCTTTTTCTTTGCTTTCGTTGTATTCTTGCTAGTTACACTAGCCATCCTTACTGCGCTTCGATTGTGTGCGTACTGCTGCAATATTGTTAACGTGAGTCTTGTAAAAACCTTCTTTTTACGTTTACTCTCGTGTTAAAAATCTGAATTCTTCTAGAGTTCCTGATCTTCTGGTAGAGCGTGCATATATCTACCATCGTTCTCCTTAAGTCT
+
/87;;;0//:///;<<<<<555555555444:8<;=<4::05.4:445<:7:::-.*-05.--/)/399:<=<<7<=7;;@@@+==G8666?056:)////)/9)//55:;89;;=;99949999=:@@@>@@>>:>?@@8@>>>>>>>@@<@<@@>>9?>>7@<=B<@@?;999<?:=8<<<<$9.9.44===+<<?>>6;694994555.5555$55555058>>86/////;)/)/<=;;;466>9A@B@@;;@CBCCGCBBBCCC@J;;<BACCF;;:;?B@@@
@ATNG8:02307:05783
GATGGTAGTCTCAGATAGTCTATAGTACTCATTCGTTTCGGAAGAGACAGGTACGTTAATAGTTAATAGCGTACTTCTTTTTCTTGCTTTCGTGGTATTCTTGCTAGTTACACTAGCCATCCTTACTGCGCTTCGATTGTGTGCGTACTGCTGCAATATTGTTAACGTGAGTCTTGTAAAACCTTCTTTTTACGTTCACTCTCGTGTTAAAAATCTGAATTCTTCTAGAGTTCCTGATCTTCTGGATAGCGACGCGATATACTACCATCGTTCTCCTTAAGTCT
+
@@@?9=>CDCABCDDCBABCCCBAAB@BBA;;6;AAC=CC@D@DCCCCBB@AIDBB?@<@B@@<@=AABB=CCCC>AACBB0;:8;CCD>BABC@CGI@DD:;;@CBC?AAHBBBCH@BBB>@=ACCCCCBB@BCBC?CAAACBBBBAAA;;;@@=;<;?BB<@<@@@>@@B@A>B@@@@-;4;;;;;;;*;@AA?BBAA;<;A@AA9@>@@,@;;;B@C@CC@BBCCCBE@D@DBBBBB=B@A=ADCBBCBBBB;;;@BCDDCC@BBCAA>A@@<@=@?CB@@
@ATNG8:02314:05794
GATGGTAGGCACTGCGCACACATCCCAGAAGATCAGGAACTCTAGAAGAATTCAGATTTTTAACACGAGAGTAAACGTAAAAAGAAGGTTTTACAAGACTCACGTTAACAATATTGCAGCAGTACGCACACAATCGAAGCGCAGTAAGGATGGCTAGTGTAACTAGCAAGAAATACCACGAAAGCAAGAAAAAGAAGTACGCTATTAACTATTAACGTACCTGTCTCTTCCGAAACGAATGAGTACACACTCTCATATGACACTATCGTTCTCCTTAAGTCT
+
BBCC>BA;6;44449::==@>>>BB<@99.49==99.5165<==<<7<<8<8=@=>@@@@0@@CCBBBCCA@@A9??@BBBA1>>994999+999:?BAC>?6997;7:=8=;;7:<><>BCCDBBBB;;;;7<@@@?BAAAA@::6;?CAA?CAAAABBB?AAA@@@;999+9898777;;33336;;;==+<=7=888859;90725778261229>:5>;=:93/+/46;;2///699:==::888=:::=::77;=<===<<=:;7;<<8;7;8:::<
@ATNG8:02317:05783
GATGGTAGTATCTGCACACTCTGTCCAGAAGATCAGGAACTCTAGAAGAATTCAGATTTTAACACGAGAGTAAACGTAAAAAGAAGGTTTTACAAGACTCACGTTTAACAATATTGCAGCAGTACGCACACAATCGAAGCGCAGTAAGGATGGCTAGTGTAACTAGCAAGAATACCACGAAAGCAAGAGAAAGAAGTACGCTATTAACTATTAACGTACCTGTCTCTTCCGAAACGAATGAGTACACACTCTCATATGACACTACCATCGTTTCCTTAAGTCT
+
95==8<BCC@@@ABA@AACCCBCCGACCCBCCBB;;8;<A@@@A@A<AE?C?@@7878837<>?;5488879913344444$44.4.555&5<<9>666@CC@A@5>9:929>=.55<>>====A9:9ECCC999??:>AA<@<BB=A=A;;6;A@@BBBB@AAAB>B8>>9<??9=;737)7393333;<3::6:433;;;;;5:7:;<=7>:>@==>;?@<><<<582377-38;9>BBBBBBABBAB@@00/::9=>>>;;;7<<<344)438383<833
@ATNG8:02325:05777
GATGGTAGTGATACAGATCAGACACCAGAAGATCAGGAACTCTAGAAGAATTCAGATTTTTAACACGAGAGTAAACGTAAAAAGAAGGTTTTACAAGACTCACGTTAACAATATTGCTGCAGTACGCACACAATCGAAGCGCAGTAAGGATGGCTAGTGTAACTAGCAAGAATACCACGAAAAGCAAGAAAAAGAAGTACGCTATTAACTATTAACGTACCTGTCTCTTCCGAAACGAATGAGTACGAGAGAGCACACGTGTCTACCATCGAGGTTGTAAAGTCT
+
BBDD@BBBCCCCBCCCCCCCGFDCC>BBC@DCCCBC@C@CCCBCBCAAA=A@CDCAA@@@2??BBBBBCCCAA@:@?>??@@0@?>B5;::4:CD@EAAACCCCB@C?CCACBB>ABBBBCCBABBBB?>?B>BAAA@CBBBBBBB@B@B>?=>BACCBBA?BCDBBB?BB?B>>8=B9:97&253.38888)..).978@@@BB=@<@@@@>D<A<<=A=A;;;AAA=B=?>>9>DH@;;:BBAABBCCCBBBCCBBBBBB??@C>B?@BDC<@<ABCE>@=??
@ATNG8:02327:05780
GATGGTAGCTCTGCTCTGACTCTCGTACTCATTCGTTTCGGAAGAGACAGGTACGTTAATAGTTAATAGCGTACTTCTTTTTCTTGCTTTCGTGGTATTCTTGCTAGTTACACTAGCCATCCTTACTGCGCTTCGATTGTGTGCGTACTGCTGCAATATTGTTAACGTGAGTCTTGTAAAACCTTCTTTTTACGTTTACTCTCGTGTTAAAAATCTGAATTCTTCTAGAGTTCCTGATCTTCTGGGTGCGCTACAGTCTCTCTACATCGTTCTCCTTAAGTCT
+
AAAB@DDDBBBDCCCBBBCCCCCCCBBBCB9989@@A<@@<?@BCCDCCC?CCCCC@C@DCBB?C@CDDCCCCCC@BBBBB1BB?BBBE>DBBC@CCC@CC@BA@CCD?BBCCCCCC?BBA?B?CCCCCBBC@CCBB?CCBBCBBBCCCBBBCBC?CCC?CC?C<@@CCCCBCD@CBBBB9B>B=AB@BA2ABBCC>BBCCCCC@A@4::::*:@ABC@B?BC@CCCCCBC?BAAAABBB;@99:6:CABBCBBBCCCCBBBCCCDCCCDBCCB@CAEADBBB
@ATNG8:02302:05821
GATGGTAGGACGAGCGTCTGAGAGGTACTCATTCGTTTCGGAAGAGACAGGTACGTTAATAGTTAATAGCGTACTTCTTTTTCTTGCTTTCGTGGTATTCTTGCTAGTTACACTAGCCATCCTTACTGCGCTTCGATTGTGTGCATACTGCTGCAATATTGTTAACGTGAGTCTTGTAAAACCTTCTTTTTACGTTTACTCTCGTGTTAAAAATCTGAATTCTTCTAGAGTTCCTGATCTTCTGGCCGTATGTATGTCGCCTACCATCGTTCTCCTTAAGTCT
+
;55>:?CC@CCBCCBCBCCCBBCB@CDBBBAA?AAAA<BC?B@BCCBBBD?CCCDE?B?BCBB@C@CCBBBBCGE=@@@@@0@B?BDDF>DDCC?C;:6;A>BABCCH@CCCCCECB?CBD@C?CCCBCCBC@CC@@>@@C@@@ACCCCCCBBBA@BCC@CC899:BCBBBCBA9@;:;;.;=A;;;:;;*;CCCD>BBCCGGCCBB>BBBB2BCCBB@BACC@CBACCCC?C?BBCBBB@BAB>A@CCFCCCCBB@@A@;??C@CAABDACBB?@>@@CBAA
@ATNG8:02304:05816
GATGGTAGGCGTTGAGAGTCTGCCCAGAAGATCAGGTACTCTAGAAGAATTCAGATTTTTAACACGAGAGTAAACGTAAAAAGAAGGTTTTACAAGACTCACGTTAACAATATTGCAGCAGTACGCACACAATCGAAGCGCAGTAAGGATGGCTAGTGTAACTAGCAAGAATACCACGAAGCAAGAAAAAGAAGTACGCTATTAACTATTAACGTACCTGTCTCTTCCGAAACGAATGAGTACGATGAGAGAGCTTCTCTACCATCGTTCTCCTTAAGTCT
+
;66>;><A9<==9<<??B@<<BBB=BCCAEDDBBBAGCBBCBBBD=@@9;8;CCCCCCC5C@BCBA??AA999-9?87999)9?=C@CCC8AAB?B989DCAAA?B?BB??>@:=>AB@;;;@AAAAA@@@<@:::=@@AA@@==6<:>>A?ACAA@@::49??>BB?BD@BBA<@A9938::38BCCD2@@=?987?BAAA<@;=<=A=A:666//)/=:::AA<?<?@@:@BB?A@@@000@@>BBCCCCBAA:>>@A@@=A?A??:=>=9=3939A?;
@ATNG8:02315:05847
GATGGTAGTGCGTGAGAGAGACCCAGAAGATCAGGAACTCTAGAAGAATTCAGATTTTTAACACGAGAGTAAAACGTTAAAAAGACGGTTTTACAAGACTCACGTTAACAATATTGCAGCAGTACGCACACAATCGAAGCGCAGTAAGGATGGCTAGTGTAACTAGCAAGAATACCACGAAAGCAAGAAAAAGAAGTACGCTATTAACTATTAACGTACCTGTCTCTTCCGAAACGAATGAGTACGAGAGAGCACACGTGTCTACCATCGTTCTCCTTAAGTCT
+
444:5:ABBBCBDCBBBCBBABB:@BC@CBBB;;7;>AAA;;9@<?B@D@CC554;;;);8<<==<9;8/0/0)0/0+0=<<,997>5>:;/:??@@<@DCCCBB?C@CC@CEHACCBBCDBBCDHGDDBBB@BB;;8:ABACBBB?B?B@@?@CBBBBCC@CCBB?><?A?AAB9:7@>=6>7717ACAC3>;7;>>=???AA7;7;A@@<@=>>BBB?B@@@@@@?B=?@B<A?@=@FCCCCBBAAABA@??@@@???BBBBB?CBB?B?A994:=?=BDCC
@ATNG8:02316:05835
GTTGGTAGTATATCGCGTCGCTATCCAGAAGATCAGGAACTCTAGAAGAATTCAGATTTTTAACACGAGAGTAAACGTAAAAAGAAGGTTTTACAAGACTCACGTTAACAATATTGCAGCAGTACGCACACAATCGAAGCGCAGTAAGGATGGCTAGTGTAACTAGCAAGAATACCACGAAAGCAAGAAAAAGAAGTACGCTATTAACTATTAACGTACCTGTCTCTTCCGAAACGAATGAGTACTACTCTCAGAGACACACTACCATCGTTCTCCTTAAGTCT
+
AA>B9=@CBABCCAAABBCDCCCCC@CCC?BBCCBB@B@DCCEBCFAGF?@>@BB;<<;;.;=CCBBBCFAAAB;?@;;;;;$:<7<2555&5::5;@;BBBB@B?@?BC@BBB?AABBCCCCDFCCBBBCC@C@A@@BAAACC@?=@@D@@?@BBBBBBD@CCACCCABB?ABB@CBAAB<AAB?BDDDC2AA=A@@@CDBAA1718=>A8>:=@BBB?BBAAAAA=@=@AA<ADDACCCCBBBCCAAABCCCCCCBBBBB>>>=>>>EE;>==8=1818=;;
@ATNG8:02318:05852
GATGGTAGTCTCAGATAGTCTATAGTACTCATTCGTTTCGGAAGAGACAGGTACGTTAATAGTTAATAGCGTAACTTCTTTTTCTTTGCTTTCGTGGTATTCTTGCTAGTTACACTAGCCATCCTACTGCGCTTCGATTGTGTGCGTACTGCTGCAATATTCGTTAACGTGAGTCTTGTAAAACCTTCTTTTTACGTTTACTCTCGTGTTAAAAATCTGAATTCTTCTAGAGTTCCTGATCTTCTGGCTCTCGTAGACAGATACTACCATCGTTCTCCTTAAGTCT
+
;;443444=AB@A<A@@BB??<@;<5555544.44493;>9?:699;;;;6;<@AB>?8@;598A;@?95///)//)//:::'///+/::<2556;7;>A8<<165554<9699=@@=>*00<*0/<<:;;;;8::45.55;555599944///984///+///6;6<<<////;;6====@0@;@299:::(:999D9B??///////6::::(55559496;?8=>=5944.4.4::;993:55.5<995<@966>;;;<99444.498::5888492828888
@ATNG8:02323:05815
GATGGTAGTAGTACACTAGTCATACCAGAAGATCAGGAACTCTATAAGAATTCAGATTTTTAACACGAGAGTAAACGTAAAAAGAAGGTTTTACAAGACTCACGTTAACAATATTGCAGCAGTACGCACACAATCGAAGCGCAGTAAGGATGGCTAGTGTAACTAGCAAGAATACCACGAAAGCAAGAAAAAGAAGTTACGCTATTAACTATTAACGTACCTGTCTCTTCCGAAACGAATGAGTACGTGTGACGTACGTGAGCTACCATCGTTCTCCTTAAGTCT
+
;;==7;;>>@<<;;>=666>><<A@7??A<@;;;:;4:=@@@995?2:0*0+00//////$/5:<;B<;;9337*83?;===)995:.555&5<A?ABA99959=7=7;:7<?<7;?>AA@?@B@9959959.4>4924:8677//)/5//45::::<<<=9::;<;;777/777/77799(333488888'660//(///6622+2+2222/5477<6525<<:<98261//0*00/)/;==777;;;;9:;0000/7=877=//(///6659885?<?8:=8<
@ATNG8:02327:05851
GATGGTAGTGATACAGATCAGACACCAGAAGATCAGGAACTCTAGAAGAATTCTAGATTTTTAACACGAGAGTAAACGTAAAAAGAAGGTTTTTACAAGACTCACGTTAACAATATTGCAGCAGTACGCACACAATCGAAGCGCAGTAAGGATGGCTAGTTGTAACTAGCAAGAATAACCACGAAAGCAAGAAAAAGAAGTACGCTATTAACTATTAACGTACCTGTCTCTTCCGAAACGAATGAGTACGATGAGATCTCGTGTGCTACCCATCGTTCTCCTTAAGTCT
+
::440499=>@@>@@A:;566<<BB?;;68=:>?@@8=?<BBB<A?<00)/)///988888+8588333<83333(3355>??+<;8<6=>>=(>@@=@>::::::>7<7999===6=@?@BCCGDDECAAA;;7;AAD9<;BAAABB?B?BAA594:::5?CC?BBBAAA>??0788<299999+7>>;?<<<<+<=7=<@@=BB<>:>=A??@6:5:<AAA=@@BBCAA?A@BAA=B::69@@@?BBBBBBB>?>AAADBBB@@@===6=>;;?=A;;5;8=8=;;;
@ATNG8:02329:05813
GATGGTAGTATCTGCACACTCTGTCCAGAAGATCAGGAACTCTAGAAGAATTCAGATTTTAACATCGAGAGTAAACGTAAAAAGAAGGTTTTACAATACTCACGTTAACATATTGCATCAGTACGCACACAATCGAAGCGCAGTAAGGATGGCTAGTGTAACTAGCAAGAATACCACGAAGCAGAAAAAGAAGTACGCTATTAACTATTAACGTACCTGTCTCTTCCGAAACGAATGAGTACGTGCGACGTACGTGAGCTACCATCGTTCTCTTAAGTCT
+
8:9>;::::0//999/66?>><<@C?CBC:96<<5509.499995<7<<8<7::00/00)/5///633333333(33389:9'99,3,333&38839:::;<=7616*...770..252225555557555,222;9=7877777.5+222+2622227928888993775;;:7:8/.(./.,2222'22(,,,,2366816.5555/5278=>>:==;@ACC@A000@4>00*0-.-0////:866///666/33332884665..(.....347.22
@ATNG8:02331:05848
GATGGTAGCGCGACGAGCGTAGACCCAGAAGATCAGGAACTCTAGAAGAATTCAGATTTTTAACACGAGAGTAAACGTAAAAAGAAGGTTTTACAAGACTCACGTTAACAATATTGCAGCAGTACGCACACAATCGAAGCGCAGTAAGGATGGCTAGTGTAACTAGCAAGAATACCACGAAAGCAAGAAAAAGAAGTACGCTATTAACTATTAACGTACCTGTCTCTTCCGAAACGAATGAGTACGATGAGATCTCGTGTGCTACCATCGTTCTCCTTAAGTCT
+
@::<89:9:9@;99>;;CCCCEA@@=@A@@DDBB;;7:=AACCCBB?BC?C?CBBBBBBB1>;>@A@=:97333)7<@@>??+>C8=29::-99?9?@@@@0///)/)/9288<7<<:9;;69:ABAAABBB?BBBB?ACBBCCBB>A?A;;8;B@@@CBB?BBAAAA;??<9::399::9,7<<877877'7<6=<<<A=:78189==??;@<??CCC@BA@@@BCAF?BDC>A::8:A@BCC::8ABABBBAAA>A;///...(.5555,225376>6==77
@ATNG8:02300:05874
GATGGTAGTGATACAGATCAGACACCAGAAGATCAGGAACTCTAGAAGAATTCAGATTTTTAACACGAGAGTAAACGTAAAAAGAAGGTTTTACAAGACTCACGTTAACAATATTGCAGCAGTACGCACACAATCGAAGCGCAGTAAGGATGGCTAGTGTAACTAGCTAGAATACCACGAAAGCAAGAAAAGAAGTACGCTATTAACTATTAACGTACCTGTCTCTTCCGAAACGAATGAGTACGTGTGCGACGTGTCTCCTACCATCGTTCTCCTTAAGTCT
+
>5969>>?CCBA:55<<666;;>>>266;:=BBCA@?@@DBBBBAA<:=6=9?==>8;<=+<7BBAAABCBB@C<88:<<<<+<<8<5:::.;<=8=;::BB@>@?B?CC@BCD@BBBBBBBBAAABCJCBB=@@>>=??>=:::>9?<=::49==>?@@B?BCCB?A@8975B=6;>;;;)887/8889*7<3;8;3748==@C>=;;A=B<9:;;:<@D@?@?@=>:9<=6833-388=??;;<7737333999:;==8==;5:...638-/)0)0:=::=
@ATNG8:02302:05888
GATGGTAGATACTCGCTGATACACCAGAAGATCAGGAACTTTAGAAGAATTCAGATTTTTAACACGAGAGTAAACGTAAAAAGAAGGTTTTACAAGACTCACGTTACAATATTGCAGCAGTACGCACACAATCGAAGCGCAGTAAGGATGGCTAGTGTAACTAGCAAGAATACCACGAAAGCAAGAAAAAGAAGTACGCTATTAACTATTAACGTACCTGTCTCTTACCGAAACGAATGAGTACATAGATATACGTATAGCTACCATCGTTCTCTTAAAGTCT
+
:56>9;?ACCA@@@;:;BBAABBB>ABC?@@@>>@9<+00<3:=@;BB@C;@?ACBDDD+?6?>/0////9;=2::9@@=>,99299=<<0<=>69:;=/....2778:>8838???DE<;;=======>;?BAA<@>>==9:<3:199>7<BABAA;87:@?BBB?BB@BCE?B?;;;1:>=:?AA?A/>>8>@@@@?<<<+/,/<<<7?<?BB>><>>@A==<3888=BB:?<<97///==<5:8>>>@AA>>=>@@@>>>B=@666:59///(--(-65/
@ATNG8:02303:05870
GATGGTAGCACGAGTCACTCATATCCAGAAGATCAGGAACTCTAGAAGAATTCAGATTTTTAACACGAGAGTAAACGTAAAAAGAAGGTTTTACAAGACTCACGTTAACAATATTGCAGCAGTACGCACACAATCGAAGCGCAGTAAGGATGGCTAGTGTAACTAGCAAGAATACCACGAAAGCAAGAAAAAAGAAGTACGCTATTAACTATTAACGTACCTGTCTCTTCCAAAACGAATGAGTACCTCTCAGACGCTCGTCCTACCATCGTTCTCCTTAAGTCT
+
///;7:?@C>AACCCCBBBB@?@@@7@AA=@@ABCC=C=>BA00/>;>>;<600///777'867:7<:888666.///////$//)/)555&5<<9>=BBBB@AA>BABE?BBB?BBCCBBBBCDHFBBBBF@CCBB?BBCBBBCB?B?B::8;BBCCCCC>AACBBB???=?B?;??777*3775779999%:?@ABABBBBBB:>:;;;H=B===BCC@BCBCACA@B?BAA6A::8:CBBBBA>@@@AAAAADBA@A<=7;;><A>=;?=@8878=A?BBBB
@ATNG8:02303:05880
GATGGTAGGCGTGTGAGAGTCTGCCCAGAAGATCAGGAACTCTAGAAGAATTCAGATTTTTAACACGAGAGTAAACTAAAAAGAAGGTTTTACAAGACTCACGTTAACTATATTGCAGCAGTACGCACACAATCGAAGCGCAGTAAGGATGGCTAGTGTAACTAGCAAGAATACCACGAAAGCAAGAAAAAGAAGTACGCTATTAACTATTAACGTACCTGTCTCTTCCGAAACGAATGAGTACTATGTAGAGCTCTATACTAATCGTTCTCCTTAAGTCT
+
;56>:>CC@CCDBBBBDCA@@ABBB=DDD@CCCCBB@B@BCBCCCCACC@B?AAB::::;);>BABBBBBBBCB9@99:::(9A<D2::9*9;><@@>@BB@?@<@==>>???7;;A@@>>>@=>>@??>>7;;@@:??=<<9//+/388A>BBFDBBBD@BBBCAA?AD@CCE<@@;;;0:@>879888)9818@DABBBBB?B?DB@@?A=@AA@@>@BBEBBB=A>BCC>>BB@;;;B<<;DDCCBCDB@ACFFE@@@CC@AAAB?B??9?;?9?BBC
@ATNG8:02303:05894
GATGGTAGGACGAGCGTCTGAGAGGTACTCATTCGTTTCGGAAGAGACAGGTACGTTAATAGTTAATAGCGTACTTCTTTTTCTTGCTTTCGTGGTATTCTTGCTAGTTACACTAGCCATCCTTACTGCGCTTCGATTGTGTGCGTACTGCTGCAATATTGTTAACGTGAGTCTTGTAAAACCTTCTTTTTACGTTTACTCTCGTGTTAAAAATCTGAATTCTTCTAGAGTTCCTGATCTTCTGGTATACACACTCGCTCGCTACCATCGTTCTCCTTAAGTCT
+
9444.5<>8>CBBBB;;;CBBBCE@BCCBC;;8<?@@8@A>B?BBBCCCB@CA@;<7;=BCCC?C@BFCDCCCCDADCDCC5CD@@@AA;@B@A=AAB=AC9;<ABCF@CICCBBBC@A@AACACCCBAAAB>BCCC@FCCCBBBCBBCCCCCBB?CBC?BB@C@BBBBBBBBD?A;;;;.;>B>ABBBB0ABBBB>BBBCCDC@<;5;;;;*;@@>@9@900,0@@@BBC@B?@@@@@@?CAB@CBIDCCCCA@@CCCCCBCCF?BCBBB@BBB?B@C@CCA@
@ATNG8:02317:05868
GATGGTAGGAGACACGTCGCACACGTACTCATTCGTTTCGGAAGAGACAGGTACGTTAATAGTTAATAGACGTACTTCTTTTTCTTGCTTTCGTGGTATTCTTGCTAGTTACACTAGCCATCCTTACTGCGCTTCGATTGTGTGCGTACTGCTGCAATATTGTTAACGTGAGTCTTGTAAAACCTTCTTTTTACGTTTACTCTCGTGTTAAAAATCTGAATTCTTCTAGAGTTCCTGATCTTCTGGGCTGCGCTGATATGCGCTACCATCGTTCTCCTTAAGTCT
+
555C;BBBAC@@@00/79:9;;<<AB@@BC<;5<<;<0;;4:=AA?@@CCACC@A@@D8:<6<9:6770009///606=>?@1??;>?BB>BBBB@AAA?BB7::?BBB?BBBBBBBC>A=?:>:>>?>=>::7:AAA187>:;;@@A=>>@????;>==;==9=;?>>>=>EAA156666'54<6<<@@?/>?9990777798>;::0////$....82728;39;<87;7;:6:>?;<=/--9;.7--/6976:?@A???@=;;5;==>>=BB@17179<666
@ATNG8:02321:05905
GATGGTAGGCGAGAGTGAGACGCAGTACTCATTCGTTTCGGAAGAGACAGGTACGTTAATAGTTAATAGCGTACTTCTTTTTCTTGCTTTCGTGGTATTCTTGCTAGTTACACTAGCCATCCTTACTGCGCTTCGATTGTGTGCGTACTGCTGCAATATTGTTAACGTGAGTCTTGTAAAACCTTCTTTTTACGTTTACTCTCGTGTTAAAAATCTGAATTCTTCTAGAGTTCCTGATCTTCTGGCGCTCTGTCACGTCTGCTACCATCGTTCTCCTTAAGTCT
+
;56>:?CC@BB::;ECCCCCABBCCCC@AA@@=@BBC>BB?B?CCCCBBA@DDD@A>A?@@@E@C?AAACCCCBB?BCBBB2AB@CCCC=BAAA?ABB?BB<@@ABAA?BBBBCCBA>>>?;>9?A>>>99<=AAAA:>>>???@>>>AAA@@@A<??>;@@<A<?@?@A>>>A<@@@AA6A;?:;;;;;*:>///)/68///;<;?<@A@@/>@@@A<A<>>;>@@B>>><@:>=AAAA7;;A<:;;????@@BBB===>@@CC<@?===<AAA<A8>8>AA?
@ATNG8:02338:05884
GATGGTAGCATCATGCATATCTCACCAGAAGATCAGGAACTCTAGAAGAATTCAGATTTTTAACACGAGAGTAAACGTAAAAAGAAGGTTTTACAAGACTCACGTTAACAATATTGCAGCAGTACGCACACAATCGAAGCGCAGTAAGGATGGCTAGTGTAACTAGCAAGAATACCACGAAAGCAAGAAAAAGAAGTACGCTATTAACTATTAACGTACCTGTCTCTTCCGAAACGAATGAGTACGATGAGATCTCGTGTGCTACCATCGTTCTCCTTAAGTCT
+
;56>:>CCCCDCC@AADDCDDBBBC>BBC?B@BB@@?@@CCBAABD?BB?B>@AAABFDD2B?BBAAAAAADAC;BBBBBBB5BC?C=@@@9@CC@CBBBCCCCD?B?BB?BCC?CC@@@CCCCCCCCBBBC@CCBB?B???BBBC?C@CBB?BCBBBCDC@CAA@AA?BD@?>>?BABBA:@9939AABB3BF?B???DCBBA<A:>>AA:>:>BCBB@BB@@@@@;@?CBB>CCC?BBBDDBBBBCCBBBDB>>>BB==>?AA<@@@@B?B>>;><@<@@==
@ATNG8:02340:05887
GATGGTAGCTCGCTGATGATACTCCAGAAGATCAGGAACTCTAGAAGAATTCAGATTTTTAACACGAGAGTAAACGTAAAAAGAAGGTTTTACAAGACTCACGTTAACAATATTGCAGCAGTACGCACACAATCGAAGCGCAGTAAGGATGGCTAGTGTAACTAGCAAGAATACCACGAAAGCAAGAAAAAGAAGTACGCTATTAACTATTAACGTACCTGTCTCTTCCGAAACGAATGAGTACACATCGTCGTGTCGTGCTACCATCGTTCTCCTTAAGTCT
+
@:BB:CBDDDCCBBDCCCBBBCCC@CCCBDCCC@@?@?BCCCCCC@CD?D@CDBBBCCD3D?BAAABBBBBBB=AABBDDE5BB=A<@@@7@BCACCCCDDCCC@D=AA@DCC=BAAACCCCCDDCD@@@D?CBBB>??ABAABB>A?A:;7;CCCCCCC?ABCCCC?CD@???<??AAA9@9939AAAC3BC?B999AB?:;7:<@>>>;?<??BCD@DBCCDBB@B@BDD>CCC?BBBBBBBBBCCCCCBBBBBBBBAABBB?BBBCB?B@@;@=@=@A>>
@ATNG8:02341:05900
GATCGACACGACGATGTGTACTCATTCGTTTCGGAAGAGACAGGTACGTTAATAGTTAATTAGCGTACTTCTTTTTCTTAGCTTTCGTGGTATTCTTGCTAGTTACACTAGCCATCCTTACTGCGCTTCGATTGTGTGCGTACTGCTGCAATATTGTTAACGTGAGTCTTGTAAAACCTTCTTTTTAACGGTTTACTCTCGTGTTAAAATCTGAATTCTTCTAGAGTTCCTGATCTTCTGGAGATATCATCAGCGAGCTACCATCGTTCTCCTTAAGTCT
+
::;::<:;;<<<66666:::98444.4444)4:.4.5<<<:;9555566698<=<<7<,/)/7;79=99./////$/7)/////(/5445::73::+/08=:?;?BBCBBBC?CCC>A>AB>??BBB?BAAA<;;??>>>;;;=?@?>>>:;;;7;<39488>788885388888+.*-277777'-(--(-6.667355:556-525&222262628826669555495887677179<7>>@>??@B@@?AAABE;77<167///599;77-3-69/-
@ATNG8:02295:05927
GATGGTAGGCACTGGCACACATCCCAGAAGATCAGGAACTCTAGAAGAATTCAGATTTTTAACACGAGAGTAAACGTAAAAAGAAGGTTTTACAAGACTCACGTTAACAATATTGCAGCAGTACGCACACAATCGAAGCGCAGTAAGGATGGCTAGTGTAACTAGCAAGAATACCACGAAAGCAAGAAAAAGAAGTACGCTATTAACTATTAACGTACCTGTCTCTTCCGAAACGAATGAGTACGAGAGAGCACACGTGTCTACCATCGTTCTCCTTAAGTCT
+
@:@B@BCC@BBBBCACCBBB@AAD>BAC@CBBB@@<@?BBBBBCB@BC?B?CCC>>>>=1>=ACCAAA@AADD>CBBBBBB3BA=A8<<<+89:39=>>AB@??;?=CB<A@@7;:>>>AAAAAAB====B=@A@@<???>=>::7;<A>A?BA>AAAAD=DAA@8879@=@BB;?@=>>8?@<7=<<;;+;=:=::;B=<<=5:5;@@A<A=A<668:=>==;;:;?=@@@9@CC@E@@@000000@=A???AAA@@@BBB??<????@<>>A=B=A<<===
@ATNG8:02302:05946
GATGGTAGTCTCAGATAGTCTATAGTACTCATTCGTTTCGGAAGAGACAGGTACGTTAATAGTTAATAGCGTACTTCTTTTTCTTGCTTTCGTGGTATTCTTGCTAGTTACACTAGCCATCCTTACTGCGCTTCGATTGTGTGCGTACTGCTGCAATATTGTTAACGTGAGTCTTGTAAAACCTTCTTTTTACGTTTACTCTCGTGTTAAAAATCTGAATTCTTCTAGAGTTCCTGATCTTCTGGAGATATCATCAGCGAGCTACCATCGTTCTCCTTAAGTCT
+
?BB=7?<=BBBB;;/=9<///5--0/<;7<>?8949;.99.5.5559;==:??<<<;@;>>=<7<79:9//////+/5>>>+;;9:::;(////)/5<555155::4616?><=<0/*000393AA@BBA@@?A???>BB@@@@;;;::999944.4998<<7<7;44599555.55599&5.5655555$5;>@@8@>////////49999(9556<7<.5/)/////99274:<<5557;;<7<<666;;::;=>??>BCDBD?@CC??;?>>;=8<6>///
@ATNG8:02311:05930
GATGGTAGTGTGTCTCTGAGAGTAGTACTCATTCGTTTCGGAAGAGACAGGTACGTTAATAGTTAATAGCGTACTTCTTTTTCTTGCTTTCGTGGTATTCTTGCTAGTTACACTAGCCATCCTTACTGCGCTTCGATTGTGTGCGTACTGCTGCAATATTGTTAACGTGAGTCTTGTAAAAACCTTCTTTTTACGTTTACTCTCGTGTTAAAAATCTGAATTCTTCTAGAGTTCCTGATCTTCTGGCTCTCGTAGACAGATACTACCATCGTTCTCCTTAAGTCT
+
55=>:>CA@A?B@@;<<B>CDCCBBB@@@@;:6:AAA=@@=@<;;:AABC@CBBBB@C?BBBB?B?;;:A99555.55555$55.5=?=4=>6626=>4;?49:@@@C?BCCBAACD@@@@<@=@<<;;;;B@BDHLAHCBAACBBCDFFCDBCG@AAA?BBAC>@@B@A@BA@;?99999'9<B299BBA.99AAB:A@CBBBBBAA5;;;;*;ABBC@C@CC@CCB@@AC?B?BBAABB?BBBAFC;:;BBBCFCBBBCCCCCD@CBAAC=@@B?B?C@DC99
@ATNG8:02315:05915
GATGGTAGTGCGTGAGAGAGAGACCCAGAAGATCAGGAACTCTAGAAGAATTCAGATTTTTAACACGATAGTAAACGTAAAAAGAAGGTTTTACAAGACTCACGTTAACTATATTGCAGCAGTACGCACACAATCGAAGCGCAGTAAGGATGGCTAGTGTAACTAGCAAGAATACCACGAAGCAAGAAAAGAAGTAACGCTATTAATATTTAACCGTACCTGATCTCTTCCGAAACGAATGAGTACACATCGTCGTGTCGTGCTAATCGTTACTCCTAAGTCT
+
;;=>5;:<:>9:6<;;;@DBBCC=>066<89955594:5:=>BB;;6;A9=6=>833333$37;;<B>>??777(7399999'9<8:8=<<.;00*0//>>;;??:><<<=<00*/77//544<;;;;98886:;<>7:9933333,317883993333773333339667379=025<8,22815565(./(/./(/6.2283813338.7.3(./5506//////:4:3444(4432888999888::///7//484434//:5////)--880-/(/866
@ATNG8:02319:05916
GATGGTAGAGTATCATGTGTATCTCCAGAAGATCAGGAACTCTAGAAGAATTCAGATTTTTAACACGAGAGTAAACGTAAAAAGAAGGTTTTACAAGACCCACGTTAACAATATTGCAGCAGTACGCACACAATCGAAGCTCAGTAAGGATGGCTAGTGTAACTAGCAAGAATACCACGAAAAGCAAGAAAAAAGAAGTACGCTATTAACTATTAACGTACCTGTCTCTTCCGAAACGAATGAGTACGAGAGAGCACACGTGTCTACCATCGTTCTCCTTAAGTCT
+
94493:ABBCCCCCDBBBCBC;;;@;@@A;@B@DCC@B?BBBCCCC=BB@D?AA?:9999*:@BCGCDEECCCD>BB99999.9B<B:@@A9@DE@CBBC?CCBB@C@CC?@@C@CDBBAAAAAAA??AAAC<BABC?BBBBBBBB?B?BBC>AACBBB@@<ABBBCC?BB?CB@:?@9::7&275.252222#22+2888887752927AAA6;7;@A>?<?;;;>@@>D=@@@9ABB?BBBAAAA???BAACBBADD@BBBBBCC===@@A6::<:=;?<A@??
@ATNG8:02319:05937
GATGGTAGTATATCGCGTCGCTATCAGAAGATCAGGAACTCTAGAAGAATTCAGATTTTTAACACGAGAGTAAACGTAAAAAGAAGGTTTTACAAGACTCACGTTAACAATATTGCAGCAGTACGCACACAATCGAAGCGCAGTAAGGATGGCTAGTGTAACTAGCAAGAATACCACGAAAGCAAGAAAAAAGAAGTACGCTATTAACTATTAACGTACCTGTCTCTTCCGAAACGAATGAGTACGAGAGAGCACACGTGTCTACCATCGTTCTCCTTAAGTCT
+
77/0-0>A<A<>;;@CCCEDDBCBCABA<999@@>;@=BCCAB@B?BB?B=AA>>9===,=;A@>?BAA@@@@;984;;;;(44.5.555&59:5669?:A<9;:9<@C?@BA@CCECCCCCGDCCCCBCB?BCCB@BCCCCCBB=A>A;;7<BBB@A@C@ECBBAA=A@=??86;<333,377377;;==&?A=BCBBCBBAA;?;@ABB:=9<=A@@<@A@@?@@=A?BAB>BBB?BCBABBBBBBBBA>>>@@@@A??>=@?<@?@@A@?9939<@=>??@
@ATNG8:02321:05928
GATGGTAGCGAGCGAGTGTGTATACCAGAAGATCAGGAACTCTAGAAGAATTCAGATTTTTAACACGAGAGTAAACGTAAAAAGAAGGTTTTACAAGACTCACGTTAACAATATTGCAGCAGTACGCACACAATCGAAGCGCAGTAAGGATGGCTAGTGTAACTAGCAAGAATACCACGAAAGCAAGAAAAAGAAGTACGCTATTAACTATTTAACGTACCTGTCTCTTCCGAAACGAATGAGTACGTGTGCGACGTGTCTCCTACCATCGTTCTCCTTAAGTCT
+
;56C;DCBBBCBAACCBDBCCCCCD@CCD@DCCCA@>A@BCCCCCC?CB?B?BAA@@@@@0A?CEFCCCCBCCD>CCCCCCC1CB;?2999.;CC@FCBBCBBDC?C?CC?DCC?CCAAABBCCCCBBBBBD?CCDD=AABCCCCB?C?CAB?BCCCCCDC?AABCCC?CB>@@?9=;777)9>>;>>@@@2@B?C99:CCCBB?A?@@99929:>ACGCABBBBBCC?C@CCC>CBB?BCBCCBBAAABABBBBBBBBBBB?AAC?CCBBB?A@@=@=?<A>>?
@ATNG8:02322:05913
GATGGTAGCGGCATATCAGCGCAGCCCAGAAGATCAGGAACTCTAGAAGAATTCAGATTTTTAACACGAGAGTAAACGTAAAAAGAAGGTTTTACAAGACTCACGTTAACAATATTGCAGCAGTACGCACACAATCGAAGCGCAGTAAGGATGGCTAGTGTAACTAGCAAGAATACCACGAAAGCAAGAAAAAAGAAGTACGCTATTAACTATTAACGTACCTGTCTCTTCCGAAACGAATGAGTACGATGAGATCTCGTGTGCTACCATCGTTCTCCTTAAGTCT
+
>>>=40/00/)/77<=A@@AA@@;;;,;AA=BCDBA@=@?BBCCDCB?BC?A?A@BBCCCB5C?@@BCCCCCDBC>CCCCEDD2DD?C5;;;.;AA=AHCFFCCCC?A?;;7;@E=@@AAAAABCC@@ABBCC>BBAA=BBB@@@CB>B?B;;7<DCAA@CD@BCCGCD@BC@CCF>BAA@@9?==9=<<<<<&<@<:99?CBBBB?B????A=A<99<BB>BCAB@@@=@>BBD=BAB>AAABDBCBCBCAAABBBAABBBAAACC@BA>>C?C9979>A>A999
@ATNG8:02323:05930
GATGGTAGATATATGCACGCTCTACCAGAAGATCAGGAACTCTAGAAGAATTCAGATTTTTAACACGAGAGTAAACGTAAAAAGAAGGTTTTACAAGACTCACGTTAACAATATTGCAGCAGTACGCACACAATCGAAGCGCAGTAAGGATGGCTAGTGTAACTAGCAAGAATACCACGAAAGCAAGAAAAAAGAAGTACGCTATTAACTATTAACGTACCTGTCTCTTCCGAAACGAATGAGTACACATCGTCGTGTCGTGCTACCATCGTTCTCCTTAAAGTCT
+
;5=>:>><A@=<<>;;?B?>@BC@A;ABA>BBBBBA7;65@<<BA@<AB7?7;;888<<<+414BBBCBAABDC=:7;?===,:944.555&555;=966>>>AB?B?CC?BBB?BBCCBBBDBABGBCCBC?BBDC>A@@BAA@@=@?CBC?BCCCCCBB?CBCCBB?BB?:9:<A=9::,99<8000000$/6(////33266/5059::6=2225::5:?;@A@B?B8::B=AAA?AA@BAB999BABBBBBB@@??887<<<8898<<;?<=8=9=>8????
@ATNG8:02326:05932
TATGGTAGCACGACACGACGATGTGTACTCATTCGTTTCGGAAGAGACAGGTACGTTTAATAGTTAATAGCGTACTTCTTTTTCTTGCTTTCGTGGTATTCTTGCTAGTTACACTAGCCATCCTTACTGCGCTTCGATTGTGTGCGTACTGCTGCAATATTGTTAACGTGAGTCTTGTAAAAACCTTCTTTTACGTTTACTCTCGTGTTAAAAATCTGAATTCTTCTAGAGTTCCTGATCTTCTGGTATGACTAGTGTACTACTACCATCGTTCTCCTTAAGTCT
+
:4445::9<<<:::??@AA@@@AAA;00==00+0/;;3////8===A@AD@?@8433(55;:<>2515<:99@>49.9<<<<,9?4::<=2:=94.4:95;?9<::://)/77779;?055>05.5>>499=>8>>?@<>9594?77////<<<<<8<;;5;;.505555<==>>5:44444$48<.4444&44999)449///:///)////$/:>55.5.5:79566<=<7<4;;955/)///)/7774545:<55/://////)//=><.555.5.4.5;;:
@ATNG8:02328:05921
GATGGTAGACACGTGTGCTCTCTCGTACTCATTCGTTTCGGAAGAGACAGGTACGTTAATAGTTATTAGGCGTACTTCTTTTTCTTGCTTTCGTGGTATTCTTGCTAGTTACACTAGCCATCCTTACTGCGCTTCGATTGTGTGCGTACTGCTGCAATATTGTTAACGTGAGTCTTGTAAAACCTCTTTTTACGTTTACTCTCGTGTTAAAAATCTGAATTCTTCTAGAGTTCCTGATCTTCTGGGGATGTTGCGCAGTGCCTACCATTCGTTCTCCTTAAGTCT
+
@;>B=A>99999559999=>;;;=;;;;;;9;6;;@A:?A<?59;?????4;9999044::=C?AA=::68>=8=@/33333$3><A@@@<@?@@?BBB?BA3::9333,33339:69499=5;4665:../-*-777-..88:88898=>@9666,//96<>6@=>=98888/.(.4444*4)..7777)44666,5-----6779+....$....6383:;59555...4;0557::9265775+5./-06--/<996949;;3//*/6838;;6>;:7<<//
@ATNG8:02336:05931
GATGGTAGCTATACGTATATCTATGTACTCATTCGTTTCGGAAGAGACAGGTACGTTAATAGTTAATAGCGTACTTCTTTTTCTTGCTTTCGTGGTATTCTTGCTAGTTACACTAGCCATCCTTACTGCGCTTCGATTGTGTGCGTACTGCTGCAATATTGTTAACGTGAGTCTTGTAAAACCTTCTTTTTACGTTTACTTTCGTGTTAAAAAATCTGAATTCTTCTAGAGTTCCTGATCTTCTGGATAGGACGCGATATACTACCATCGTTCTCCTTAAGTCT
+
;5;C:BCCCB=B=CB=DCCGDCC@<;666CCF@FBAA>AC@CADCCCB@@<@AABB@B@CAAA?B?A@CCCCCAB<BCDDD2AA>BBBB>BBDB@BBB?BB<?>ACBB?BBBBB@AA?B@A:><>AAA??=<6<=<<9=@@@=>>@?AAAB<;;;;:;;<@@<A<@@AB???AA588???2?=C7:;DDE/@@666.7777.7////)8<=<<'=<<<=8=:9:49576=AA1838?>>>?:;;;8==;;6;B???@@>>>;;;=7;;BBB<>>@<@<A<A?>?
@ATNG8:02301:05976
GATGGTAGTGTCATATGAGAGTGTGTACTCATTCGTTTCGGAAGAGACAGGTACGTTAATAGTTAATAGCGTAACTTCTTTTTCTTGCTTTCGTGGTATTCTTGCTAGTTACACTAGCCATCCTTACTGCGCTTCGATTGTGTGCGTACTGCTGCAATATTGTTAACGTGAGTCTTGTAAAACCTTCTTTTTACGTTTACTCTCGTGTTAAAAATCTGAATTCTTCTAGAGTTCCTGATCTTCTGGAGATACACATGATACTCTACCATCGTTCTCCTTAAGTCT
+
<<>C<?;C9:6<<<=CFDCBABBBAA;;;A@C@CBBE>BB?B?@@@B>BC>BBCA@=@:AA@C7;79>><>00)-8068888'--(//:;3<<<?:;;@=>?9??<@@A@BBBCCCHCACDC?A@ACCDCCCIAECCC@BBBABABCCABBCBAA@=B@@<@D<@<@B;;;BBCC@CCCDC;D6;5;@AAA,AAAAA9@00000==>?>CC@C1@9:9@=B=AB>BCBAABA?B?AAABBC9;;B>BCBCBCCBE;;;CBBBCCCC?@@>9;5;>@;@9@<::9?
@ATNG8:02308:06001
GATGGTAGCACGACACGACGATGTGTACTCATTCGTTTCGGAAGAGACAGGTACGTTAATAGTTAATAGCGTACTTACTTTTTCTTGCTTTCGTGGTATTCTTGCTAGTTACACTAGCCTATCCTTACTGCGCTTCGATTGTGTGCGTACTGCTGCAATATTTGTTAACGTGAGTCTTGTAAAACCTTCTTTTTACGTTTAACTCTCGTGTTAAAATCTTGAATTTCTTACTAGAGTTCCTGATACTTCTGGACGATTTATCACAGCGAGCTACCATCGTTCTCCTTAAGTCT
+
A@@@5949444445<9556;999;;;;;;;;?:AABC;BB>B7;9=>>@?5:>@??9;9<<<=9<9<AAAA00/6)//8999+:;6=888184337<3313817:::::7B<=>>><<,//<<5;38::22266275553995555>;;;AAA<///(////(/95<99;>995558055888+803.35999).//;;.5059689::55/555)556-58(//(/6(/.77668848599733..).883778555-56666=?AA;;//.5042256,---(-0505667
@ATNG8:02311:05985
GATGGTAGACACGTGTGCTCTCTCGTACTCATTCGTTTCGGAAGAGACAGGTACGTTAATAGTTAATAGCGTACTTCTTTTTCTTGCTTTCGTGGTATTTCTTGCTAGTTACACTAGCCATCCTTACTGCGTTTCGATTGTGTGCGCACTGCTGCAATATTGTTAATCGTGAGTCTTGTAAAACCTTCTTTTTACGTTTAACTCTTCGTGTTTTAAAAAATCTTGAATTCTTACTAGAGTTCCTGATCTTCTGGCTCTCGTAGACAGATACTACCATCGTTCTCCTTAAGTCT
+
/:889=?B?A>9559555==;;;;<<;;<@CFBFCDC>BA=A=AAAAB@@7;9A@B<?<>=?=6;6::;;<:::B;88??>+8=<?>;;28::=8=B=B<AC9>:98<>?BBBCAA<<<:::<@5:9:8629=,/..-(-----33..22255666,223.3759-..99;9DCBA>AADDD:F>>468888(7=ACC=C?BA>>8;;<6787'67978$755/.7(.(..(..55789:272555:8;;8:::=;6759:997>=888@>=<>4565/7(.//)/59/53..
@ATNG8:02327:05971
GATGGTAGCTCGCTGATGATATCTCCAGAAGATCAGGAACTCTAGAAGAATTCAGATTTTTAACACGAGAGTAAACGTAAAAAGAAGGTTTTACAAGACTCACGTTAACAATATTGCAGCAGTACGCACACAATCGAAGCGCAGTAAGGATGGCTAGTGTAACTAGCAAGAATACCACGAAAGCAAGAAAAAGAAGTACGCTATTAACTATTAACATACCTGTCTCTTCCGAAACGAATGAGTACATAGATATACGTATAGCTACCATCGTTCTCCTTAAGTCT
+
;::>:=BCDCCCCBBCBBBCCCCCC@CCB?BCCBBB@CAEBBBBBB?BB?C?BBBAAAAA2A?BBBBBBBB??<3<9;:994$4=6;.599&5<<>BBCCCCC@@?@?BD@BBC@BCBCBBBBCJCBBBCDD?BBCC?BBBBCBBB>B?B??=@BAAACCC@CCCCCC?BB?BBB@DC???8?<<999::9.:A>AC@ADDBBA:=:>@AB=B<@@:::=DDBBA@@<@<@AB:C@@<??@@@?A?@A@@@::<AAAA?@???@@=A<>>>=A::5:7;9><==
@ATNG8:02327:06001
GATGGTAGCTCGCTGATGATATTCCAGAAGATCAGGAACTCTAGAAGAATTCAGATTTTTAACACGAGAGTAAACGTAAAAAGAAGGTTTTACAAGACTCACGTTAACAATATTGCAGCAGTACGCACACAATCGAAGCGCAGTAAGGATGGCTAGTGTAACTAGCAAGAATACCACGAAAGCAAGAAAAAGAAGTACGCTATTAACTATTAACGTACCTGTCTCTTCCGAAACGAATGAGTACTACTCTCAGAGACACACTACCATCGTTCTCCTTAAGTCT
+
<8997:9?::::;;@ABBABBC>A=ABC@BB@@;;5;4;CCBBBC@BB?B><<000000'06..-.----888///55=;=+==8=5;;9099;6;BBAABA@A=@<@C<@AA@DCCCCBBDCCBBCGCCC@CBBB>AA@=@@::3;=B<<9;CCBBBBE?;::CAB=AC?9:47=<CCC@B<<6;<<==,<=:998BDAA?@:>:=AAA;@;;:@@@<@A::9>?9?<??B=@@A?AABBBBBBBBBCDCAABBAAA@=>=?B=@@>>><>::7;<A;@;;;
@ATNG8:02328:06008
GATGGTAGACACGTGTGCTCTCTCGTACTCATTCGTTTCGGAAGAGACAGGTACGTTAATAGTTAATAGCGTACTTCTTTTTCTTGCTTCGTGGTATTCTTGCTAGTTACACTAGCCATCCTTACTGCGCTTCGATTGTGTGCGTACTGCTGCAATATTGTTAACGTGAGTCTTGTAAAACCTTCTTTTTACGTTTACTCTCGTGTTAAAATCTTGAATTCTTCTAGAGTTCCTGATCTTCTGGGATGTGTGCGCAGTGCCTACCATCGTTCTCCTTAAGTCT
+
@A@@=;=B=BC@@@C;99B>?699@B:99A@A;ACCC>AA@A<000@@>>;=;A@D?C?BBBB?B@CBBBAB?8?<<=<?>.//6://0/::<6<<85:@,/0//8;3=@@?988A=AAB<A;@@@@@:;;;>ABB<???@@BB888@?@@A@A;>>>=>=:==@@?==<776,./999.929185;;>)556<<-/.555..566+255'269069383;A4=888?AA:?:9;6://)/6;<1<9<888<<<?@@8886989,//99;7=?B=B=B=>>=?
@ATNG8:02329:05990
GATGGTAGGCGACATACATACGCGCCAGAAGACAGGAACTCTAGAAGAATTCAGATTTTTAACACGAGAGTAAACGTAAAAAGAAGGTTTTACAAGACTCCGTTAACAATATTGCAGCAGTACGCACACAATCGAAGCGCAGTAAGGATGGCTAGTGTAACTAGCAAGAGTACCACGAAAGCAAGAAAAAGAAGTACGCTATTAACTATTAACGTACCTGTCTCTTCCGAAACGAATGAGTACCTCTCAGACGCTCGTCCTACCATCGTTCTCCTTAAGTCT
+
@@AC?BCC?B@A@CDCCCCCBBBDD?B@C?BBBEDAD=BBBCCCB?BB?B@DCB:9998)9?CBBACDCCAA@8?>=?@@A0@A=B6;;;7;BCAEAAACACCAC@BB@BBB>BBCCBCCCBBABCBBAA>@BBC?CBAABBDC>B>ABB?BBBBBBBB?BCBBBB@BA@@B@?BBBAA8@BD????@@0?B@CBBBCBBBCACACCCD?B@CCCBB@BCBBBBB?A???>9>??<@BBBCBB@???BCCB?@>ABCBB?AAA?CABBB@BA@;@2829@@@
@ATNG8:02333:05983
GATAGTGCGTGAGAGATAGACCCAGAAGATCAGGAACTCTAGAAGAATTCAGATTTTTAACACGAGAGTAAACGTAAAAAGAAGGTTTTACAAGACTCACGTTAACAATATTGCAGCAGTACGCACACAATCGAAGCGCAGTAAGGATGGCTAGTGTAACTAGCAAGAATACCACGAAAGCAAGAAAAAGAAGTACGCTATTAACTATTAACGTACCTGTCTCTTCCGAAACGAATGAGTACACACTCTCATATGACACTACCATCGTTCTCCTTAAGTCT
+
?@@CCEBBBBDECBBCCBCA@@>@CE@CCBB@@?@?CCC@@@D?CC?C?BBBAA@AA2@>ABBBBBBBCCC=???@???0>@>A5;;;6;EDGCBCCCCGBB@B?BB?BBC?BBBCCCCCCDCCCBBCC?B?@?<@;;;@A@@<@?B@@?@DCCCBAC@CDCCAA=AC@BAA<>?CCC<AAA=ABBBB2AA=@AA@@@A@<8<:=>==1818>BBB@CCBAAAA>@=@AA<CEF?AAACCCBBBBBBBCCBBBBBBAABB??=?BBAA?AAA?A?A>ABBC
@ATNG8:02336:05990
GATGGTAGCATCATGCATATCTCACCAGAAGATCAGGAACTCTAGAAGAATTCAGATTTTTAACACGAGAGTAAACGTAAAAAGAAGGTTTTACAAGACTCACGTTAACAATATTGCAGCAGTACGCACACAATCGAAGCGCAGTAAGGATGGCTAGTTTAACTAGCAAGAATACCACGAAAGCAAGAAAAAGAAGTACGCTATTAACTATTAACGTACCTGTCTCTTCCGAAACGAATGAGTACGATGAGAGAGCTCTCTCTACCATCGTTCTCCTTAAGTCT
+
A;BC@CBBCBDCB@AABBA9:;BCC@DCB?CDCA@@=@<?ABC????CB@B?BBCBBEBB1B?CBBBBCBBBCC>AABBDDD5CB?B>AA@7@BB?BBBBBBBBD@B@BG@CCC@BAA@CCCCCCCCCCCCC?BB::7;BBAAAAA=B?B;;:;BBBEF>C@DCCBBB@CC@CBB>AAAAB<??@@CCCCC2??<?BBBBBBBB>@=@AAA=A=ABBBA?A@=??::49?BBB>BCC@BBCCCCBCBBBCCAABBBBAAACBBBB?A@@9859AA=A<A=???@
@ATNG8:02337:05978
GATGGTAGCGCGACGAGCGTAGACCCAGAAGATCAGGAACTCTAGAAGAATTCAGATTTTTAACACGAGAGTAAACGTAAAAAGAAGGTTTTACAAGACTCACGTTATCAATATTGCAGCAGTACGCACACAATCGAAGCGCAGTAAGGATGGCTAGTGTAACTAGCAAGAATACCACGAAAGCAAGAAAAAGAAGTACGCTATTAACTATTAACGTACCTGTCTCTTCCGAAACGAATGAGTACAGAGAGTACGATATGTCTACCATCGTTCTCCTTAAGTCT
+
945><>DDCBBBBCCCBBBCCBBBD=CCCACCBBBC@C@CABBBBB?AB?C@CCD::999.9@DBBBBBAA987.7=?ADDB3BB>?4;;;-:AB=B;;;CDDCD;;;CC?BCC?CCCCCCCHKIAAACC;0+0@00,0>0..900*/277;399:88::;7;BBBBB@CC>BAB?A?89927==;99:::.9B@C???CDC??:>:=A@@:>:=?CBB@BCCCCCC@B@BBB>BBB@BBBCCCCCCABABBAAACBCCCBAABA<A>>>B<@>>:>4949::;
@ATNG8:02341:05989
GATGGTAGTATATCGCGTCGCTATCCAGAAGATCAGGAACTCTAGAAGAATTCAGATTTTTAACACGAGAGTAAACGTAAAAAGAAGGTTTTACAAGACTCACGTTAACAATATTGCAGCAGTACGCACACAATCGAAGCGCAGTAAGGATGGCTAGTGTAACTAGCAAGAATACCACGAAAGCAAGAAAAAAGAAGTACGCTATTAACTATTAACGTACCTGTCTCTTCCGAAACGAATGAGTACGAGAGAGCACACGTGTCTACCATCGTTCTCCTTAAGTCT
+
;5:>8>BB;;6><<BBA<<>?@>??7<<@;;;<===<C<GGBBBBC@CD@B@BBA@@EGH5B@CBBDCCCCCBE<@?BCGKE2CB?B5;;;*:=D@CAAABB@?@=A@CC@CCDAA@ACC@AABCBCB@@@@>ACCG@DDDCBB??9@=@;;7<BBCCCCC?BBBCAA?AB?999:==9:9,9991999999$8=8=>=@C>@?@:>:<=A@1818:@;;8;BBBCDC@C@BDD=AAA>ACBBBBBBC@@A????BA???BBABA><A;;:C?>;;5;*0*0?;:
@ATNG8:02300:06016
GATGGTAGGCGAGAGTGAGACGCAGTACTCATTCGTTTCGGAAGAGACAGGTACGTTAATAGTTAATAGCGTACTTCTTTTTCTTGCTTTCGTGGTATTCTTGCTAGTTACACTAGCCATCCTTACTGCGCTTCGATTGTGTGCGTACTGCTGCAATATTGTTAACGTGAGTCTTGTAAAACCTTCTTTTTACGTTTACTCTCGTGTTAAAAATCTGGATTCTTCTAGAGTTCCTGATCTTCTGGTGAGATATGCAGATGCTACCATCGTTCTCCTTAAGTCT
+
::4976<@8CC;;9;;@BCE;6:AA<CCCCCC@CCBB=CA>A>BABBBBD@DCCBB?B?BBAA>A?BBBBBDBAA<@=;;;+8=>BBBD=CCCC?BBB?BB<??BCBB?BBBCBBB><@==:=;>@>?<>>@;====:=@@@>>>===>>>@>>>=:;;===:==AA>>>?@AC<@@@AA6A<@<@AAAA/AB:::3;==;;;>>>@;@DDD/A@>?<>>=AB=AA@?;;;=B7;;AA@@<??@<???BAAAAAA=>>==8;660699:=9==B;>;>:====
@ATNG8:02314:06011
GATTGTAGTGATACAGATCAGACACCAGAAGATCAGGAACTCTAGAAGAATTCAGATTTTTAACACGAGAGTAAACGTAAAAAGAAGGTTTTACAAGACTCACGTTAACAATATTGCAGCAGTACGCACACAATCGAAGTGCAGTAAGGATGGCTAGTGTAACTAGCAAGAATACCACGAAAGCAAGAAAAAGAAGTACGCTATTAACTATTAACGTACCTGTCTCTTCCGAAACGAATGAGTACGTGTGCGACGTGTCTCCTACCATCGTTCTCCTTAAGTCT
+
959:B>BBBBCCCBBBCCCBCCCBB>BBB@BFCCAA>B@CCAAACB?BB>A>AACCAAAA/A>AAAAABBDB@@6<=9;;;;*;C>D@BBC;CCE@CCCBCCCCC@C@CC@CCE@BBAABBBBC::;CCBBC@BBCD?BBBBCCBB>C@CCC?CBBBBCCC@CAAAAA?CC@AAA<>>BBC=A9949@@@@2AB@C@>>BBBAA=D:@@AB:?<?AEBB?BBBCACC<>=?BC=CBB?CCBBCCCBBBAAABBBBCCBA?A:>AB<AAAAB?A@@=@=?=B>>>
@ATNG8:02324:06020
GATGGTAGGCGTGTGAGAGTCTGCCAGAAGATCAGGAACTCTAGAAGAATTCAGATTTTTAACACGAGAGTAAACGTAAAAAGAAGGTTTTACAAGACTCACGTTAACAATATTGCAGCAGTACGCACACAATCGAAGCGCAGTAAGGATGGCTAGTGTAACTAGCAAGAATACCACGAAAGCTAAGAAAAAGAAGTACGCTATTAACTATTAACGTACCTGTCTCTTCCGAAACGAATGAGTACGTGTGCGACGTGTCTCCTACCATCGTTCTCCTTAAGTCT
+
;9>A9=BGABBBCCCDCCCBABCC@CBB@BBBCA@=@?AABBBBB?CJ@C@BDCBCBBB1@=@BB@??CBBBF@B@@A@>>.??:??BBC:CAC>BABBBBAAA==9=?;@??;>>:;;=>>A?AAADA>>:>>>>=667AA???;@<AAB?BB>>>BBC?B>A@BB?BD?BBB?AA@AA8899818<<==/>>:>?><;977:4;:=<>?8=9=???A;;66///79=7=DD:A9979AAA@A@B@@@@@@=;;;@???@====<@@@??8:9:7<8<:>>@@
@ATNG8:02339:06048
GATGGTAGGACGAGCGTCTGAGAGGTACTCATTCGTTTTCGGAAGAGACAGGTACGTTAATAGTTAATAGCGTACTTCTTTTTCTTGCTTTCGTGGTATTCTTGCTAGTTACACTAGCCATCCTTACTGCGCTTCGATTGTGTGCGTACTGCTGCAATATTGTTAACGTGAGTCTTGTAAAACCTTCTTTTTACGTTTACTCTCGTGTTAAAAATCTGAATTCTTCTAGAGTTCCTGATCTTCTGGTGAGATATGCATGATGCTACCATCGTTCTCCTTAAGTCT
+
----(,,-(//////7999899:=249>;;@@=:9999&44.439;<566<8;=6959949995.525<;;9959=.55555$59499990999:5:55.5;5:<==BDA@@>C=BBD@@AA?B?CBBBDCCC@CCBB@CCBBCC;;;CDBBBCCC?B@@=@C?D?BCEBCBCCB>;;:BB9C@C@CCCCC2BCBBB>BCCCCBB;;;=ACCC0@@;;;?C@CCACCBCBAA?B?BCBBBB9:::@CCCCCCCBBBCDCCBBBCBC@CCBCC@CBB@C=@>@@@A
@ATNG8:02296:06085
GATGGTAGATACTCGCTGATACACCCAGAAGATCAGGAACTCTTGAAGAATTCAGATTTTTAACACGAGAGTAAACGTAAAAAGAAGGTTTTACAAGACTCACGTTAACAATATTGCAGCAGTACGCACACAATCGAAGCGCAGTAAGGATGGCTAGTGTAACTAGCAAGAATACCACGAAAGCAAGAAAAAGAAGTACGCTATTAACTATTAACGTACCTGTCTCTTCCGAAACGAATGAGTACACACTCTCATATGACACTACCATCGTTCTCCTTAAGTCT
+
A<BB?BBBBBBBBBCCCCCCBDCCC=@@C@CAAA;;:;@BACB>BB?CC@C@DCCCCDCD5CADGFDJBBBBAA<ABBCBBB2;;6;=BAA9BBD@BBCIDDCCC?B@CB@DDD>AACCCCCCBCCCBBBBD<AACC?@@A@CCBB?D@C?@>@ACCCCBC?ABABCB?CC@BBB499999+999299:9:(7A<B>??B??>><><@B??<?<@ABBB@CCBCBCB?B?BBD>BBB?BBBBBBAAAAABBBBBB??BBBBBBBB?CCBBC?BBC@B@B?BAAA
@ATNG8:02299:06068
GATGGTAGAGTATCATGTGTATCTCCAGAAGATCAGGAACTCTAGAAGAATTCAGATTTTTAACACGAGAGTAAACGTAAAAAGAAGGTTTTACAAGACTCACGTTAACAATATTGCAGCAGTACGCACACAATCGAAGCGCAGTAAGGATGGCTAGTGTAACTAGCAAGAATACCACGAAAGCAAGATAAAGAAGTACGCTATTAACTATTAACGTACCTGTCTCTTCCGAAACGAATGAGTACTGTATCTATGTGTGCGCTACCATCGTTCTCCTTAAGTCT
+
:9;D@CCCCCABBCCCCBCCCCDDD=ABC?BBBBAA=A?CBBCCCC=BD@D@DDCBBBBB5B@CDBABDCCCCC=B@BBBBB0BB?B?BBC<CDI@CBABCCCCC@C?BB?ACC?CBBBCCBBBCCCCCCCC?BCCE?BBBBAA@C@F@E@@>@CCDDCCC=AACAAB>BB>@@?>AABCC<@@@?BBBDD>CC?BBBBBABBCAE@BBCC@D?BBDCC@CCCCBBA696:??8@;;4:=<;;;====>@BBCBBBBBBCBABAA>B?@@@=0009>6<5;<55
@ATNG8:02319:06086
GATGGTAGCACGACACGACGATGTGTACTCATTCGTTTCGGAAGAGACAGGTACGTTAATAGTTAATAGCGTACTTCTTTTTCTTGCTTTCGTTGGTATTCTTGCTAGTTACACTAGCCATCCTTACTGCGCTTCGATTGTGTGCGTACTGCTGCAATATTGTTAACGTGAGTCTTGTAAAACCTTCTTTTTACGTTTACTCTCGTGTTAAAAATCTGAATTCTTACTAGAGTTCCTGATCTTCTGGAGATATCTTCAGCGAGCTACCATCGTTCTCCTTAAGTCT
+
44497;BB@BAA:<@@A@95559=?@ABABBB@CBCB<CB?B?A@@ABCC?CCBBB@C@CBAA>A@CBBBA@A::83;;;<+=B?BA?@8<9:19:>89277/7?@?@B=AAAABBAA>A@@<?<??>====@=AA>><>@A??@@>>>?@@A>>>;:;;;??;?<?@@AAAABB8==?DG;F7;8;>CCB/AA>>>6:;@@?>?>==9=AAA/A??>;6;776,//<<=9===A<AADA??;?AG=@?===BAA<AABA?<>>>>>=B===D<=>=<@;?====>
@ATNG8:02329:06088
GATGGTAGTATATCGCGTCGCTATCCAGAAGATCAGGAACTCTAGAAGAATTCAGATTTTTTAACATCGAGAGTAAACGTAAAAAGAAGGTTTTTACAAGACTCACGTTAACAATATTGCAGCAGTACGCACACAATCGAAGCGCAGTAAGGATGGCTAGTGTAACTAGCAAGAATACCACGAAAGCAAGAAAAAAAGAAGTACGCTATTAACTATTAACGTACCTGTCTCTTCCGAAACGAATGAGTACACACTCTCATATGATCACTACCATCGTTCTCTTAAGTCT
+
444;8=<ABBA<A@?:99<555:6516?:8=<<<551647::/0//)/:27255444=;;;$:.4///////88:;16844444$4838.3333$38;6===:88;88288<;5<870388;B@@ACCDD;;;@@<@@@@=AA;;;???=C@CCC>@?AAA@>B?9:9C@@<:938></78<<<3=>A=@@@@@@@#=>:00/6897::5:37779171559:=9=>><?;>;@688A9=?=100:0//;;8988;87378=8//////;;6==77739---(-(--86
@ATNG8:02336:06109
GATGGTATTGTCAGTGCGCGTCGTCCAGAAGATCAGGAACTCTAGAAGAATTCAGATTTTTAACACGAGAGTAAACGTAAAAAGAAGGTTTTACAAGACTCACGTTAACATATTGCAGCAGTACGCACACAATCGAAGCGCAGTAAGGATGGCTAGTGTAACTAGCAAGAATACCACGAAGCAAGAAAAGAAGTACGCTATTAACTATTAACGTACCTGTCTCTTCCGAAACGAATGAGTACTACTCTCAGAGACACACTACCATCGTTCTCTTAAGTCT
+
;;:;7>99.49445995555;<;@A9:;?9>9:999.9.5=>;;<A9@@:B?@A?9999:.:9??CECB?987;37396>>>+54.5.555&5<<7=>><<<<::49800/88488BCBBBBBCCCBBB@>;>000<A@AAABAA=B;@00+0>000<>?;?AA@@D?:947=:3:?<;6;==9<<<<+798<<A@@AA<?<B7;;=>;>9=>;;:;@@?@@<<::)---)---(-569::777<A@@AB=B<=:888888:455333(....(/38//5
@ATNG8:02298:06126
GATGGTAGCATCATGCATATCTCACCAGAAGATCAGGAACTCTAGAAGAATTCAGATTTTTAACACGAGAGTAAACGTAAAAAGAAGGTTTTACAAGACTCACGTTAACAATATTGCAGCAGTACGCACACAATCGAAGCGCAGTAAGGATGGCTAGTGTAACTAGCAAGAATACCACGAAAGCAAGAAAAAGAAGTACGCTATTAACTATTAACGTACCTGTCTCTTCCGAAACGAATGAGTACAGAGAGTACGATATGTCTACCATCGTTCTCCTTAAGTCT
+
;DCC?BCBBBCCDBBBC9<;CDCCB?BDD=CCCC99;:?BBBAAAA?BC?B?BCCBBBBB3B?CCC@BBCDAA@8?>@ABBB3AA;@5;;;.;CF@CAAAGCCBB?B@CC@CCD?BBBBCBBBCCCCBCDDD?BBCC>??BBBBBD?B?B998:BBBBBCB?BCCAAB?BB>BBB=@@999+9==9::::9(9A?ABABCBCBB?><@@AA<@=??BBB@BCBBBBC?A>@@@<@AB?AAACCBBACABABABBBBABCCBBB7757??>?9<<=:=8>;@>==
@ATNG8:02307:06152
GATGGTAGCTATACGTATATCTATGTACTCATTCGTTTCGGAAGAGACAGGTACGTTAATAGTTAATAGCGTACTTCTTTTTCTTGCTTTCGTGGTATTCTTGCTAGTTACACTAGCCATCCTTACTGCGCTTCGATTGTGTGCGTACTGCTGCAATATTGTTAACGTGAGTCTTGTAAAACCTTCTTTTTACGTTTACTCTCGTGTTAAAAATCTGAATTCTTCTAGTTCCTGATCTTCTGGTCTACTACATGTACTCTACCATCGTTCTCCTTAAGTCT
+
;99D:=BBCBCBBBBCDCDFCCCBBBCCDEAA?ACCF>BB?C@CCCBCBB?AAACC?C?BBBC?C?A?AACCAAB?BBBBB3BB?@BBD=A?@B?BBB>BB;==?BBB?AABBBBBB>B>>9>;?A===??A9>>@>8>>>=>=@@AADAA<<=A<:;:=AA<A;>?AAD?@?A<===DD5B<@:;7766)7<---)--3---9:9>;@DDC*9988=6?;::68?@>@=@6<=9779277>8<<=?>??C@@@AA???AAA<@>==@5::>:>8=8==;;
@ATNG8:02312:06128
GATGGTAGCGCACACATAGATACAGTACTCATTCGTTTCGGAAGAGACGGGTACGTTAATAGTTAATAGCGTACTTCTTTTTCTTGCTTTCGTGGTATTCTTGCTAGTTATACTAGCCATCCTTACTGCGCTTCGATTGTGTGCGTACTGCTGCAATATTGTTAACGTGAGTCTTGTAAAACCTTCTTTTTACGTTTACTCTCGTGTTAAAAATCTGAATTCTTCTAGAGTTCCTGATCTTCTGATAGCGACGCGATATACTACCATCGTTCTCCTTAAGTCT
+
;54=8>BBBCDDDCC@@@CBDDBBBBBCDDCC?BBBB<CC@D?BDCGDDD=BBCEC@CACCCC@C@CCCCBBBCC@CBCCC1A@=@>>?7?CBB@BBC?@?=?CCCBB?ABBBBBAA>ABB>B>BCCBBBBB@BBBB?A@@>>>@AAA@@@?@@@<====@A<A<AAAAAAAAA:>>@@@5@>D;>?AA?/AA===6>>>:::?>@@:<<<=.=>>>B=A=>>;>@@B>>><@<AAAAAA7<<>AA@@?>>>>>>>>?AA<<>A=>???D<@>@<>9=9>===
@ATNG8:02317:06152
GATGGTAGAGAGACTGTAGCGCACCCAGAAGATCAGGAACTCTAGAAGAATTCAGATTTTTAACACGAGAGTAAACGTAAAAAGAAGGTTTTACAAGACTCACGTTAACAATATTGCAGCAGTACGCACACAATCGAAGCGCAGTAAGGATGGCTAGTGTAACTAGCAAGAATACCACGAAAAGCAAGAAAAAGAAGTACGCTATTAACTATTAACGTACCTGTCTCTTCCGAAACGAATGAGTACGATGAGATCTCGTGTGCTACCATCGTTCTCCTTAAGTCT
+
:9:B:>BCCCCCBCBBBBCCBBA@@=@BD?CABBBB?B@BABCDDA=?A=A=CAAACCCC2C>BBCBCCCCBBB=AABBGGE5@@<@4;;;.:BB>CFCCCCCBC@D@CC?A@D<@?@ABCCCCDDCCCF@@?@BCC@BABCCCBB?C@CCC@???BBBBA?BCCCCC?BB?BBA9==9999+9::39AAAA3BD@CBBBB?@=>:><@@@@:=:=>A;;8;B@@?@?<@@BAB=BCB@BBBBBCCABACCBBBB>::>>>@@@@@=B>>>>188;5;9=8>;;;
@ATNG8:02318:06151
GATGGTAGTGTGTCTCTGAGAGTAGACTCATTCGTTTCGGAAGAGACAGGTACGTTAATAGTTAATAGCGTACTTCTTTTTCTTGCTTTCGTGGTATTCTTGCTAGTTACACTAGCCATCCTTACTGCGCTTCGATTGTGTGCGTACTGCTGCAATATTGTTAACGTGAGTCTTGTAAAACCTTCTTTTTTACGTTTACTCTCGTGTTAAAAATCTGAATTCTTCTAGAGTTCCTGATCTTCTGGTCTACTACACTGTACTCTACCATCGTCTCCTTAAGTCT
+
///:6<ABBB@<<<;;;;<==;;;;;===CC@CCBB>CC@C?BBCCDBB@BBCEDAEACCBB?CADDCCCCCCC?AB@@@0@B<BBCG>BBBB@BCC>CC9;;ACCC@CCDDCCCC@CBD?A?BHDDCCBB?BCCC?CCCCCBCCBBACDCCCC?CBB?BB>A?AABBBBCEDACBAAA7@<@<;;::::%;B@@@=ACDBCCCBAA@CDDC5DCBCC@B@BFACBBCBAA?A@DDDCBB?A?A>BAABCDDDDCCCBBBDD@BB@<88.....+.*.*;;9<
@ATNG8:02319:06122
GATGGTAGCGCACACATAGATACAGTACTCATTCGTTTCGGAAGAGACAGGTACGTTAATAGTTAATAGCGTACTTCTTTTTCTTGCTTTCGTGGTATTCTTGCTAGTTACACTAGCCATCTTTACTGCGCTTCGATTGTGTGCGTACTGCTGCAATATTGTTAACGTGAGTCTTGTAAAACCTTCTTTTTACGTTTACTCTCGTGTTAAAAATCTGAATTCTTCTAGAATTCCTGATCTTCTGGATAGCGACGCGATATACTACCATCGTTCTCCTTAAGTCT
+
;55<7<ABABCCCCBBBCCCDDCBBBBBDC;<4;:::4;C:D?BBCB@<@6?>B=B?B?DDBB@B@BBCA@@=@C?BDDDD2CC@BCEG=;56=9<>?:>C969=DCM@CDHFCCBA=A@@@@;ACCBBC;;;;BBB>ABCCCDCCCBBBB@A@C?BA@?AB?B?BBBBBBCBC?A;;;;.;;@;@@@@@,@A@@@;@BDBBCBCABADDHE5CBBDHACHCD@CCCCD@B@B?BBBDCC@BBDBEEBBBCCDCCBBACAABCDF?BBAAA>A@?<@>A?ACBB
@ATNG8:02325:06158
GATGGTAGCTATACGTATATCTATGTACTCATTCGTTTCGGAAGAGACAGGTACGTTAATAGTTAATAGCGTACTTCTTTTTCTTGCTTTCGTGGTATTCTTGCTAGTTACACTAGCCATCCTTACTGTGCTTCGATTGTGTGCGTACTGCTGCAATATTGTTAACGTGAGTCTTGTAAAACCTTCTTTTTACGTTTACTCTCGTGTTAAAAATCTGAATTCTTCTAGAGTTCCTGATCTTCTGGCTCTCGTAGACAGATACTACCATCGTTCTCCTTAAGTCT
+
:55=8>BCBBCBBCCBBCDDCCCDBB@@ADAA?ADDD=CC@D@CBBBCCC?CBBBC@C@BBBC@C@BBBBBCGBB==;;;;.?@?BBCB;BBBB>BBB>BB===>CCC@BBAACAAA>BBA;@<@AA@??@A=B>>>066<<<<=:;:B??;;;@<>>==BB<B;@@@AAAA??<?@@AA5A>D976766(8;778)8::;;;?===18888+6ABCD;?;?A=AAAA>>>=B=AAABAA:>>A=BBB>>><=>@A@@@:;;A<=8989//-/==6;6;59=A>
@ATNG8:02326:06126
GATGGTAGCTCTGCTCTGACCTCTCGTACTCATTCGTTTCGGAAAGAGACAGGTACGTTAATAGTTAATAAGACGTAACTTCTTTTTCTTTGCTTTCGTGGTATTCTTGCTAGTTACACTAGCCATCCTTACTGCGCTTCGATTGTGTGCGTACTGCTGCAATATTGTTAACGTGAGTCTTGTAAAACCTTCTTTTTACGTTTACTCTCGTGTTAAAAATCTGAATTCTTCTAGAGTTCCTGATCTTCTGGGTCTACGCTCGTCGATCGTTCTCCTTAAGTCT
+
::<>8=?@55445445/0//)/999:>6:9B;;89CC@;99599)44499=<759555.56;;99.5255.55555:5<<79;999(544)49;>2566;6;;;6;<:><<ABB>BBBBCCCB?BBA6;7;BBB;;;B?CB;;8<CDBCBBBBBAA@CAAA?A;;7;A>@=BBB;:5@;>9>777<+7)/)/7777$009==5?999><?;;;7<::<(9556;:>=BB;@@;;;:B4:2:><==>699=A6@999=9===>>?959A@@@CBB>B@F@CBBB
@ATNG8:02326:06141
GATGGTAGAGTACAGTGTAGTAGACCAGAAGATCAGGAACTCTAGAAGAATTCAGATTTTTAACACGAGAGTAAACGTAAAAAGAAGGTTTTACAAGACTCACGTTAACAATATTGCAGCAGTACGCACACAATCGAAGCGCAGTAAGGATGGCTAGTGTAACTAGCAAGAATACCACGAAATCAAGAAAAAGAAGTACGCTATTAACTATTAACGTACCTGTCTCTTCCGAAACGAATGAGTACTATAGACTATCTGAGACACACTACCATCGTTCTCCTTAAGTCT
+
@?AC@CGCCBBBCBBBCCGCCBCCC?AAF@BBBA@@5;7;AAACBB?BB?B?CAA?=>>=,=:@BBBBBCCCCD<??@CCCB0;;5;=ABB;CJEACCCHFCCBC@C@CC?BBB@BBBBDCBBBCBAACCBB@BBBB>@@BBC@AA:>;>996:BACCBAA?BBBDDD@DD?BBB@BBCCB=B@?<?DDDD2CC>BBBBBBBCA8;6;@;;1818<A@@>AA@@@CC<?<???6>AA<?>BBBBBCK?@@BAAABBABBC@@@CBBBBB?BBBBC@BBB?B?B>BBD?
@ATNG8:02326:06157
GATGGTAGCTCGCTGATGATATCTCCAGAAGATCAGGAACTCTAGAAGAATTCAGATTTTTAACACGAGAGTAAACGTAAAAAGAAGGTTTTACAAACTCACGTTAACAATATTGCAGCAGTACGCACACAATCGAAGCGCAGTAAGGATGGCTAGTGTAACTAGCAAGAATACCACGAAAGCAAGAAAAAGAAGTACGCTATTAACTATTAACGTACCTGTCTCTTCCGAAACGAATGAGTACTACTCTCAGAGACACACTACCATCGTTCTCCTTAAGTCT
+
A?BB=BCBBBBEDCDCBBBBAAB;;8:CC?CCCB@@=@?CCBBBCB?BB?A=@@@@AAAB2B@FCCBBBBBCBB;@<;:999'4=8=3>>>4@=@@<ABBEE;;7<=AA?BCB>BBCCBBCBEAA@BBCCB=@@CC8;;?:;9???A@C@A?ACAA@@@@>?BA@@@=@A<@@A?BCDCC:?9949BAAB2:979BBBCBAAB594:A??9?<===0000@@>@==9=<AAD;=;;6;==<00//<>>?BA<>>666<<@???B=@@A@?9>:818;@=ABBB
@ATNG8:02294:06175
GATGGTAGCACGAGTCACTCATATCCAGAAGATCAGGAACTCTAGAAGAATTCAGATTTTTAACACGAGAGTAAACGTAAAAAGAAGGTTTTACAAGACTCACGTTAACAATATTGCAGCAGTACGCACACAATCGAAGCGCAGTAAGGATGGCTAGTGTAACTAGCATGAATACCACGAAAGCAAGAAAAAGAAGTACGCTATTAACTATTAACGTACCTGTCTCTTCCGAAACGAATGAGTACTGCGTCTCACTCTCGCCTACCATCGTTCTCCTTAAGTCT
+
@@CE?CBDBABD>DDBBBECC@@@C<CDD?CBBB998;?AACCCCC@BB?B@CBAAACCC2C?ACCCBBB@AAD9<=:;;;;*;;59299909AA?CBBBCCBA@=@@BB?BCC@CCCCCBCCCCCBBCCCC@B@@@<@@AAAAAC?C?A;;7;@@AACCC?CCCCCCABCAA@A@BDCCC=CCC@AABCB2AB@BBBCCDDBB?B>AACD>A?@@?AA=::;ABAA?B@CCC?CBB?BCBBBBBBBBBCCCBBCCCCCBD@BBC@CBBAC?BBC@C@B?B???
@ATNG8:02295:06197
GATGGTAGTATCTGCACACTCTGTCCAGAAGATCAGGAACTCTAGAAGAATTCAGATTTTTAACACGAGAGTAAACGTAAAAGAAGGTTTACAAGACTCACGTTAACAATATTGCAGCAGTACGCACACAATCGAAGCGCAGTAAGGATGGCTAGTGTAACTAGCAAGAATACCACGAAGCAAGAAAAAGAAGTACGCTATTAACTATTAACGTACCTGTCTCTTCCGAAACGAATGAGTACACACTCTCATATGACACTACCATCGTTCTCCTTAAGTCT
+
-57:28=<9;>;B;;;BAAACCFCC:CCDADAAA@@=@9BC@>?<B:>C7?7=@=>=??=.?=@@@:98<<797)334999+4924.55)55555666<<<BB=A?@A>ADEACCCCDCCCCCBAADAA>@@B00,0:<<<?>?+0*000*0@CCA@A@=@?BB?D?99177;,33:@>?@@;;;;;;.886=<:;?@:55/7.55;@;:488000+//:<=;?;>:=??9888;@==@A777??;=733733338888=8;9;733=8<<=9=9=9==88
@ATNG8:02299:06186
GATGGTAGATACTCGCTGATACACCCAGAAGATCAGGAACTCTAGAAGAATTCAGATTTTTAACACGAGAGTAAACGTAAAAAGAAGGTTTTACAAGACTCACGTTAACAATATTGCAGCAGTACGCACACAATCGAAGCGCAGTAAGGATGGCTAGTGTAACTAGCAAGAATACCACGAAAGCAAGAAAAAAGAAGTACGCTATTAACTATTAACGTACCTGTCTCTTCCGAAACGAATGAGTACTACTCTCAGAGACACACTAATCGTTCTCCTTAAGTCT
+
?@@C@LCBBBBCBBD@AACDBB9997;BC@BBDC@?<?>@BBBBCB?BB>A>BCBBBBBB2B@CBBBBBBBBBB>BBBCBBB3@@=@>BBC;ABEGKAAACCCBB@B@CE@CCD?BBCABBCDCCCCCBBBEACCAA?BAACCCBB?C@FBB@BBBBBCCC@BAABBC?AA=?>?9==999,8==9999999%9><?97:CCA@@;><>>BB<A<>>BCC@CCBBBBB?B?BBB>BBB?BBBBCCDAAACCCBBBCBBBB???@@7::=A9:9B?B=B=@999
@ATNG8:02301:06191
GATGGTAGTGTGTCTCTGAGAGTAGTCTCATTCGTTTCGGAAGAGACAGGTACGTTAATAGTTAATAGCGTACTTCTTTTTCTTGCTTTCGTGGTATTCTTGCTAGTTACACTAGCCATCCTTACTGCGCTTCGATTGTGTGCGTACTGCTGCAATATTGTTAACGTGAGTCTTGTAAAACCTTCTTTTTACGTTTACTCTCGTGTTAAAAATCTGAATTCTTCTAGAGTTCCTGATCTTCTGGGATGTGTGCGCAGTGCCTACCATCGTTCTCCTTAAGTCT
+
@CBB?BCJCCBBCCAAACBDCCABABBBBBB@CCCD=BB?C@CCCCCCD@BCCCC?E?CCCC?C@CCCCBBCCD@CCCCC5CC?BBBF?CCBB?BCC@CE@BBBCCDACCCCCCCC@CCC@C?CCCCCBBC=AABA>BBCCCBBBCCCDDBBBB@CBB?BD@D?CCCCABBCC?CCCDD;B?B?@@>??1?CDCD=A@CCCCCCCB<AA@@0@AABC?B?BB?BCCCCCC?C?CCCDBB?BBCC=CBBCCDDCDBBBBBD?CBC?BBBBE?BBB@C@CAD@@@
@ATNG8:02303:06170
GATGGTAGCTCGCTGATGATATCTCCAGAAGATCAGGAACTCTAGAAGAATTCAGAATTTTTAACACGAGAGTAAACGTAAAAAGAAGGTTTTACAAGACTCACGTTAACAATATTGCAGCAGTACGCACACAATCGAAGCGCAGTAAGGATGGCTAGTGTAACTAGCAAGAATACCACGAAAGCAAGAAAAAGAAGTACGCTATTACTATTAACGTACCTGTCTCTTCCGAAACGAATGAGTACACACTCTCATATGACACTACCATCGTTCTCCTTAAGTCT
+
@>CC?A@ECB>>>666>>;;<666>:666:>CBBBC@C@BBAAA@B?BB@A;;=00+0===)0)099>?@@B=BB>@@@@@@@0@A=@;@@@7@BB?BCFCBCCCC?B?@@=@DC@DDDCCDBBCCCBBBCBB?C<;;@DC@@@ABB>C@BBB?BBBAB;;:?BCCBAB>??9?=;177BAC=A@>3:9999(9@=ABBBBB@@@5;:8884:488;AA8::?AAAB<A<>?>9=;>;=>>@BBBCBE::9@?=;>9?ABB=BBC8B@??A589@=A=A<????
@ATNG8:02315:06172
GATGGTAGCACGACACGACGATGTGTACTCATTCGTTTCGGAAGAGACAGGTACGTTAATAGTTAATAGCGTACTTCTTTTTCTTGCTTTCGTGGTATTCTTGCTAGTTACACTAGCCATCCTTACTGCGCTTCGATTGTGTGCGTACTGCTGCAATATTGTTAACGTGAGTCTTGTAAAACCTTCTTTTTACGTTTACTCTCGTGTTAAAAATCTGAATTCTTCTAGAGTTCCTGATCTTCTGGGATGTGTGCGCAGTGCCTACCATCGTTCTCCTTAAGTCT
+
959C:BBBBBDCCCCEBBB;:;BBGBCCCDCC@CCCC=CC=A>ABCCCCD@DCBBA@C@CCBB?B?BCBBABBBC>AABBB3EA<?899.9ADD?BBA>AA599ACAB?BCBCBBBB>B>@<@<@@@AB@>><>A??7;:>>A@@@AAAAAA>>>:==A=A@<@;??A>>>AAA=@@@DD5B<?::;::9)6:666.6-----776;5;BAB/?>>=@9@9>>:>>><7//+/5:99==@:::==6=///@67;:?>;;;A<>>>=A?@?B<>==:=8>:=666
@ATNG8:02333:06187
GATGGTAGTAGTACACTAGTCATACCAGAAGATCAGGAACTCTAGAAGAATTCAGAATTTTTAACATCGAGAGTAAACGTAAAAAAGAAGGTTTTACAAGACTCACGTTAACAATATTGCAGCAGTACGCACACAATCGAAGCGCAGTAAGGATGGCTAGTGTAACTAGCAAGAATACCACGAAAGCAAGAAAAAGAAGTACGCTATTAACTATTAACGTACCTGTCTCTTCCGAAACGAATGAGTACTATAGACTATCTGAGACTACCATCGTTCTCCTTAAGTCT
+
D@BA?BB@@@9:6>===><<<:4447944.4=;:594=49@@5559499398////+/;;;+;6;;::5548:433(3:444444#4838-333&3994:;;:8883713;AA>BBB?BBCBBBBCBCCBBBBBB@C@@@?A@@?BABB>A?B;;8;DBBCCBC?BBBBAA=@@;000,00==?7>=A>@DDDD3BB?B???B>>??<@<@@@B7;6;?@@@?BB@@@A@;?;?@@;@@@<:99@???CEECDBAAA?@?ABBAAA??<?@??@=A??<@=@=ACBB
@ATNG8:02336:06164
GATGGTAGAGAGAGCTCTCTCATCGTACTCATTCGTTTCGGAAGAGACAGGTACGTTAATAGTTAATAGCGTACTTCTTTTTCTTGCTTTCGTGGTATTCTTGCTAGTTACACTAGCCATCCTTACTGCGCTTCGATTGTGTGCGTACTGCTGCAATATTGTTAACGTGAGTCTTGTAAAACCTTCTTTTTACGTTTACTCTCGTGTTAAAAATCTGAATTCTTCTAGAGTTCCTGATCTTCTGGGCAGACTCTCACACGCCTACCATCGTTCTCCGTTAA
+
;56<8<ABACA;;9;<=BCCCC@@CC?CCCCD?CCDD>CC@B>BB?=>:;05>>;<*0)///;8;:;ABCAB:886::===+BB<AABB9ACAA>A??9?A3998;7;288::?@@C?A@A<@:=>@@===?====@7;;@@@>>;;:@?@;888<===8;;5;8=<>=<<=<=499978*81:19???@/@@===19/////679==DCDD.?8888386>>5>A><<<=;=9>=6//;*--66.6---6:::@BAAAAA8::=:<9633*,,7*,,,2,
@ATNG8:02336:06199
GATGGTAGCTATACGTATATCTATGTACTCATTCGTTTCGGAAGAGACAGGTACGTTAATAGTTAATAGCGTACTTCTTTTTCTTGCTTTCGTGGTATTCTTGCTAGTTACACTAGCCATCCTTACTGCGCTTCGATTGTGTGCGTACTGCTGCAATATTGTTAACGTGAGTCTTGTAAAACCTTCTTTTTACGTTTACTCTCGTGTTAAAAATCTGAATTCTTCTAGAGTTCCTGATCTTCTGGCTCTCGTAGACAGATACTACCATCGTTCTCCTTAAGTCT
+
@::A:@BD@@;99;BBCCGGCBBAA@BBCCBB?BCCC>BB>B>BAACC@@>@F@@A@C?B@AA@C?AAAAAAA??=?BCCB1??=@@@?:=??@7:8?<AA=>?ABBB?BBCCBBBB?BCB=A=AA@;<;=@=BB@A<===?;;;;;@@??;;;;5;;>:>?:>:=@@A@@@@D:=>CBB5@7:7:>??@/??>=>7>>???>=;8808888(8:;;B=D=AA=B@@@====D;??@@?>9?>><>>>?@AA>??AA?>><A?994::;==:=@@=B<A<>>>>
@ATNG8:02312:06256
GATGGTAGTATATCGCGTCGCTATCCAGAAGATCAGGAACTCTAGAAGAATTCAGATTTTTAACACGAGAGTAAACGTAAAAAGAAGGTTTTACAAGACTCACGTTAACAATATTGCAGCAGTACGCACACAATCGAAGCGCAGTAAGGATGGCTAGTGTAACTAGCAAGAACACCACGAAAGCAAGAAAAAGAAGTACGCTATTAACTATTAACGTACCTGTCTCTTCCGAAACGAATGAGTACTGTATCTATGTGTGCGCTCCATCGTTCTCCTTAAGTCT
+
9;<C@BCCCCBBBCDDCCBABBCCC@CCC?CCCCBB@C?BBEECCC@CC@C?BA?:::::*;>BCCCCCCCBBA<???@@@@0@C?D?BDE;CBC@CCCCCCBCD@D@BA?BCC?BACCDCCCCCCDDCBBC?BB??>@BDDBBBB?B?CBB@BBBCCCCA?CCCCCC?AA?BDC<??CCC=B::79BBBC3BC?BA@ACCD@@<@;>>==9=9=?BBB?BBAAAAA=@=?@@9???<?>>FCCDCBBBBCBBBBBBBDCCAAB?BBAAA=>>>;>;>9>=>=
@ATNG8:02313:06215
GATGGTAGATATATGCACGCTCTACCAGAAGATCAGGAACTCTAGAAGAATTCAGATTTTTAACACGAGAGTAAAGCGTAAAAAGAAGGTTTTACAAGACTCACGTTAATATTGCAGCAGTACGCACACAATCGAAGCGCAGTAAGGATGGCTAGTGTAACTAGCAAGAATACCACGAAAGCAAGAAAAAGAAGTACGCTATTAACTATTAACGTACCTGTCTCTTCCGAAACGATGAGTACTATAGACTATCTGAGACTACCATCGTTCTCCTTAAGTCT
+
B@;;76=<<<>;;;==?>@>>?;@@?BC?:=BBB@?5:7<;<:???<@A9A>AA?>8??>+=7777A@@>>000)//966667+7A6A7BAA8A@@<A???>ABBA@B:98B=BBBECCBBBCCBBBCCC@CBCC@DBBA@@?B>B?E;;9<BCCBBBC@DBBB;;9;A>@@A>AABDF>BBB?A@AAA2@C?BAAACCAAA=@>A???>B@B?CCC=;;BAABB<>9<<<5<000??@CBBBCCCBBBA@@B;;<BBCCDH@B@??@7;;A=@<@?BABB
@ATNG8:02315:06252
GATGGTAGGCGAGAGTGAGACGCAGTACTCATTCGTTTCGGAAGAGACAGGTACGTTAATAGTTAATAGCGTACTTCTTTTTCTTGCTTTCGTGGTATTCTTGCTAGTTACACTATCCATCCTTACTGCGCTTCGATTGTGTGCGTACTGCTGCAATATTGTTATCGTGAGTCTTGTAAAACCTTCTTTTTACGTTTACTCTCGTGTTAAAATCTGAATTCTTCTAGAGTTCCTGATCTTCTGGGCTGCGCTGATATGCGCTACCATCGTTCTCCTTAAGTCT
+
:4493944.4;4>:@;;=///<<///7;////,//:=5::7;)//////B8<569@9?577;;17137377333348=DFF198?AAAA79:@@2:8708<49;;;8<7<AABBB>D;??@<?7;:752255/3733(..35666555655522.0...(.:577799222655.52222&2.5056;;;)96669*----222555+222)2555:58355)..555572739::355(----(---.557599=9><553354/--77+--7262626-..
@ATNG8:02317:06240
GATGGTAGCTCGCTGATGATATCTCCAGAAGATCAGGAACTCTAGAAGAATTCAGATTTTTAACACGAGAGTAAACGTAAAAAGAAGGTTTTACAAGACTCACGTTAACAATATTGCAGCAGTACGCACACAATCGAAGCGCAGTAAGGATGGCTAGTGTAACTAGCAAGAATACCACGAAAGCAAGAAAAAAGAAGTACGCTATTAACTATTAACGTACCTGTCTCTTCCGAAACGAATGAGTACTACTCTCAGAGACACACTACCATCGTTCTCCTTAAGTCT
+
;59C:?CBCCBCCCCCBDDDCBBBC@CCC@CCCC99;;?CBCACCC@CC=A?BBBABBAA2B@BBB@AA@ACCC=B???>??,=@<@=CCD:CCI@CCCCCDBBB@B@CC@CCC>AABBBCBCCCCB@CCDD?BBBB?A@@@@@@A=A=A::7;BCCCDCC?CBCCBB?BB?BCF<?????8?>>;=>=???'?A?BAA=BC@@@9=8=BAA:>:<=B@@=@CBBBBB>A>ABE@DBA?BBBBBBBBBDBBAACCCBCBB??>>BC=BA@??:==>8=8<:?<=>
@ATNG8:02321:06219
GATGGTAGCACGAGTCACTCATATCCAGAAGATCAGGAACTCTAGAAGAATTCAGATTTTTAACACGAGAGTAAACGTAAAAAGAAGGTTTTACAAGACTCACGTTAACAATATTGCAGCAGTACGCACACAATCGAAGCGCAGTAAGGATGGCTAGTGTAACTAGCAAGAATACCACGAAAGCAAGAAAAAGAAGTACGCTATTAACTATTAACGTACCTGTCTCTTCCGAAACGAATGAGTACGAGAGTCAGAGCAGAGCTACATCGTTCTCCTTAAGTCT
+
@?AD@DECCBBBBDCCCCCCBBBBC@CDC?DBBB9999@CCECCCC@BB?B@CCB@@@@@1@?CBBCCC?AAAA>BBBBBAA2@@;A>BAA;BCC@CBCCCCCBB?C@CC?BBC?BBBCBCDCCCCBBCCCC?CDCB?BBCBCCAA>B@CBB?BBBDCCCB@CAAAAA?BB@BBB>AABBB<AAA>ACEDD2BB?BA@@CCDDC;?;@AAA7;7:ACAA?@A@@@@@=@?BBC?CBB?BBBBAAABBBBBBBCCCBAACAAACAB@AA@@:>>A8>485:9::
@ATNG8:02332:06235
GATGGTAGCTCACGTACGTCACACGTACTCATTCGTTTCGGAAGAGACAGGTACGTTAATAGTTAATAGCGTACTTCTTTTTCTTGCTTTCGTGGTATTCTTGCTAGTTACACTAGCCATCCTTACTGCGCTTCGATTGTGTGCGTACTGCTGCAATATTGTTAACGTGAGTCTTGTAAAACCTTCTTTTTACGTTTACTCTCGTGTTAAAAATCTGAATTCTTCTAGAGTTCCTGATCTTCTGGTTACTACACTGTACTCTACCATCGTTCTCCTTAAGTCT
+
;56?:?CBBBBCBBEDBBABCBBBBCCCBCBB?CAAA=BDAC@CCCDDDC?CCCBB@C?CBCB@C?BAAACCCCA?BBCCC3BB>BBBB<BBAA=A@@=@B>@@ABBA?BBBBBBBB>BB>9>9>?>>>?>>;AAAA;A>>>===@@AAAA===?<>@@<@@<@<A@@>AAAAA<@@@@@2>8<6;;<<;+;=66606:9///=;;=8<=<=.==>=A<A<==:=??@====A;??@@@@;>>A<@<@@@@@@>>>>><<=@AA=@=??A:===;A9>7<???
@ATNG8:02303:06266
GATGGTAGGACGAGCGTCTGAGAGGTACTCCTTCGTTTCGGAAGAGACAGGTACGTTAATAGTTAATAGCGTACTTCTTTTTCTTGCTTTCGTGGTATTCTTGCTAGTTACACTAGCCATCCTTACTGCGCTTCGATTGTGTGCGTACTGCTGCAATATTGTTAACGTGAGTCTTGTAAAACCTTCTTTTTACGTTTACTCTCGTGTTAAAAATCTGAATTCTTCTAGAGTTCCTGATCTTCTGGGCAGACTCTCACACGCCTACCATTCGTTTCTCCCTTAAGTCTA
+
@;;:8<5505=<<<<<@@BBBCAA>@DDCB?B@CCCG=CC@D@BBBCCCDACCCBB>B?BBBCAC?BBBCBBBCE@A@@@>,:93:@?>8@BAA?A??9=A6888?;@8BBBB?:9:?ABC@A=???>>>=><?>>?598????>A>=>=<<9;=6766465/56555::7:77.22788+:493;<CCC.;=@<>0977777;==<6<<==.9>>:94:6<@5;;>>>7716:<:88//(/56606;;=?@==<>>>>=97>@@9//)////)/7::.616167---
@ATNG8:02315:06281
GATGGTAGTATATCGCGTCGCTATCAGAAGATCAGGAACTCTAGAAGAATTCAGATTTTTAACACGAGAGTAAACGTAAAAAGAAGGTTTTACAAGACTCACGTTAACAATATTGCAGCAGTACGCACACAATCGAAGCGCAGTAAGGATGGCTAGTGTAACTAGCAAGAATACCACGAAAGCAAGAAAAAGAAGTACGCTATTAACTATTAACGTACCTGTCTCTTCCGAAACGAATGAGTACGTGTGACGTACGTGAGCTACCATCGTTCTCCTTAAGTCT
+
444<8>BDCCBBCCCCDCCCDCCCAA@D@DDDC99;;@CCCCCDD@DD?C?BBBBBDDC2B?CCCCCCCCBBB<???ABBC0AD<@<BDB:CCC@CECCCCB??<?=@B@BCC@CCCCBCBCCCCCDBAAA=@@9:7;@@@CBBB?C@DCC@BBBDBBBB?BBCCCC?CC@BA@<>@999,8<<889999(8A?BAAACB@@A=D:>>AB;><>@CAA?AAAA@CB>A>ACA;A??=@BBBBBBBABACBBBCBCBACCCAABB?BABAC?BBC?A=@=@AAB
@ATNG8:02316:06284
GATGGTAGTGTCAGTGCGCGTCGTCCAGAAGATCAGGAACTCTAGAAGAATTCAGATTTTTAACACGAGAGTAAACGTAAAAAGAAGGTTTTACAAGACTCACGTTAACAATATTGCAGCAGTACGCACACAATCGAAGCGCAGTAAGGATGGCTAGTGTAACTAGCAAGAATACCACGAAAGCAAGAAAAAGAAGTACGCTATTAACTATTAACGTACCTGTCTCTTCCGAAACGAATGAGTACGTGTGACGTACGTGAGCTACCATCGTTCTCCTTAAGTCT
+
0//849AAACBCCDCEBBBCCBCCC@BCCACCCCBC@B?BBCCCBA@CC@B?CCCBBAAA1C?AAAAABBCBBB<BBBCCCC1CC?B@CCC;CDD@DFCCCCCDC@C@BA?BBB?BCB@ABCBBBCCCCBCC@CBBB?BA@@BAAA=B?C@@>@CDCCABC?CCBBBC?BB?BBC>AA@@>,99939<<<>.>A????ABBB@@<@<@@@@7;7;@CCC@CCBBBBB?B@BBC>C??=?CCCCCBBBCCCA@CCCBBBBBBCBBB?BBBBB>AAB>A<A=ACCD
@ATNG8:02325:06301
GATGGTAGTGCGTGAGAGAGAGACCCAGAAGATCAGAACTCTAGAAGAATTCAGATTTTTAACACTGAAGAGTAAACGTAAAAAGAAGGTTTTTACAAGTACTCACGTTAACAATATTGCAGCAGTACGCACACAATCAAGCGCAGTAAGGATGCTAGTGTAACTAGCAAGAATACCACGAAGCAAGAAAAAGAAGTACGCTATTAACTATTAACGTACCTGTCTCTTCCGAAACGAATGAGTACATAGATATACGTATAGCTACCATCGTTCTCCTTAAGTCT
+
:;<@=B@;9:<<=9;<555;9>99;)5995:977///)//7445;7;=8A<???>??>;$7-33333313333==3888::::):;3916666'6883////9976//(/033...2355524556<<<>>;;;<;?>@::999959?9;5;0//9///7783:3338:-33-37717777,338333333$33,39888::7848155;@3;/55994.4=9444838.//8.7:9)///6678:::::::==<==<<8;78/.(...6933436:380////
@ATNG8:02326:06286
GATGGTAGCATCATGCATATCTCACCAGAAGATCAGGAACTCTAGAAGAATTCAGATTTTTAACACGAGAGTAAACGTAAAAAGAAGGTTTTACAAGACTCACGTTAACAATATTGCAGCAGTACGCACACAATCGAAGCGCAGTAAGGATGGCTAGTGTAACTAGCAAGAATACCACGAAAGCAAGAAAAAAGAAGTACGCTATTAACTATTAACGTACCTGTCTCTTCCGAAACGAATGAGTACTATGTAGAGCTCTATACTACCATCGTTCTCCTTAAGTCT
+
8844.4<<<<B>B@@@CCCCCCCCD@CCC?@@CC;::<<AAAAA?B?BC@C@@@AACCCC2C@C??///@=9992:=?????,?@=@5;;;-;@@>BBBCGEBBBACADD@CCB;;;DBBBCCDCFCCBBFF@BBBC?ABBABBBB=B?B;;7;BBBBBBC@BBBCEB?BB?BBB?BB???8<<<999::9:%:?;?@BBBBCCB?>;>BFF<?<@?BBB@BBCCB@@=@>@@A;CBB>???BBBBBBBCCBBBBBBBB@>>>@@C;?@@@B=@@@7;8;=EBA>
@ATNG8:02327:06290
GATGGTAGCGCACACATAGATACAGTACTCATTCGTTTCGGAAGAGACAGGTACGTTAATAGTTAATAGCGTACTTCCTTTTCTTGCTTTCGTGGTATTCTTGCTAGTTACACTAGCCATCCTTACTGCGCTTCGATTGTGTGCGTACTGCTGCAATATTGTTAACGTGAGTCTTGTAAAAACCTTCTTTTTACGTTTACTCTCGTGTTAAAAATCTGAATTCTTCTAGAGTTCCTGATCTTCTGGTTGACTAGTGTACTACTACCATCGTTCTCCTTAAGTCT
+
@@?>:;@<;CCDBCCAA;;;BBCBBA@@>;;<8==@@:99499956;;996;;;@@<@;ABCD>A>@@@?;666>9=5;:9+442555<2=<9625;<:=A,/0//9:7<=@>=;;;:==@4:4:BBC;:::4:@==:>000>><==999;::<=8;;;8<=8=<??AAACC?@4;;:;::':2:;?@CCC1BB@>>5=90///////27777$/599949455.5555599.4.444544.54<6@299995<@A>>>99::992594//5/0/49277:;;?
@ATNG8:02341:06298
GATGTAGCGCACACATAGATACAGTACTCATTCGTTTCGGAAGAGACAGGTACGTTAATAGTTAATAGCGTACTTCTTTTTCTTGCTTTCGTGGTATTCTTGCTAGTTACACTAGCCATCCTTACTGCGCTTCGATTGTGTGCGTACTGCTGCAATATTGTTAACGTGAGTCTTGTAAAACCTTCTTTTTACGTTTACTCTCGTGTTAAAAATCTGAATTCTTCTAGAATTCCTGATCTTCTGGACAGAGTGTGCAGATACTACCATCGTTCTCCTTAAGTCT
+
BC?BABBBCCC9;:CCCDCCCCCCCCCCCBB@CBBC>CD@I@BBBBBEDACCEBB@B<@A;;8;@CBCCCBBBC@CCCCC5CC?BBCD>DBCD?B@@<@B8;:BBCC@CBBBFFDDACCC?B?CDCCCCCE@CCCD@BBCAAACCCCBBBCCCB@BBB@CD?C?CBCBBCC;;5;:;;;.;<A>;;;;;*;@ABB>CCDCCCHEBB?ACCC3BCBCC@CBFH?CCDDD@B@B@CBBBCE@B@B@BBCCDDCCCBBCDCBCCBCC>@@B@B>BBB@C@CABBAB
@ATNG8:02298:06338
GATGGTAGAGAGAGCTCTCTCATCGTACTCATTCGTTTCGGAAGAGACAGGTACGTTAATAGTTAATAGCGTACTTCTTTTTCTTGCTTTCGTGGTATTCTTGCTAGTTACACTAGCCATCCTTACTGCGCTTCGATTGTGTGCGTACTGCTGCAATATTGTTAACGTGAGTCTTGTAAAACCTTCTTTTTACGTTTACTCTCGTGTTAAAAATCTGAATTCTTCTAGAGTTCCTGATCTTCTGGCGCTCTTGTCACGTCTGCTACCATCGTTCTCCTTAAGTCT
+
99;B@CCCCCDDCBCABACCHCCCCCCCCC;;5<;;;,9B=B?CCCCEBB@CBBBF?C?BBBA;?9:::<;;;;;433333$38/337;.;8886=??<?C?AAAABB?BBBBBBBC>>>>9=<?===:;;;:>@@@<@@??B:;889>:;;===5;:;:;:5::>>@665A@@69999<-;8=49:9::)667;;*------688:15656'6/--4(-(.338898;;;3737::657+///6;9;<//-/>=@@@@;;:=>>>:=@:::86778>8><????
@ATNG8:02300:06347
GATGGTAGCACACGAGATCTCATCGTACTCATTCGTTTCGGAAGAGACAGGTACGTTAATAGTTAATAGCGTACTTCTTTTTCTTGCTTTCGTGGTATTCTTGCTAGTTACACTAGCCATCCTTACTGCGCTTCGATTGTGTGCGTACTGCTGCAATATTGTTAACGTGAGTCTTGTAAAACCTTCTTTTTACGTTTACTCTCGTGTTAAAAATCTGAATTCTTCTAGAGTTCCTGATCTTCTGGTGTCTGATCTGTATCACATCGTTCTCCTTAAGTCT
+
95;C<?BCDDCC@@BCCCCCCCCCDBBCCCBB?ADED>FE?D?DDCCCCC?BBBCC?C?CCBB?B?BBCBBBCCB?BBCCC3BB?B@@A=BCBB>AAB?BB;779BBC?BBBBBBAA>CAA7=:>AA>>>;;<<?@@<@@>@@@?@@@@DAA>>><>>><AA<A;@AAAA???A<@@AAA5A=A=?=<<<,79777),,,,,,9<:=6<;;;*6;<=@:@<@@;@@@BA@@<@:>>@AAA7;;C=>>>>>AAAACCA>>>AAA@@AA;@;;7;:>:>A>>
@ATNG8:02304:06346
GATGGTAGCTCTGCTCTGACTCTCGACTCATTCGTTTCGGAAGAGACAGGTACGTTAATAGTTAATAGCGTACTTCTTTTTCTTGCTTTCGTGGTATTCTTGCTAGTTACACTAGCCATCCTTACTGCGCTTCGATTGTGTGCGTACTGCTGCAATATTGTTAACGTGAGTCTTGTAAAACCTTCTTTTTACGTTTACTCTCGTGTTAAAAATCTGAATTCTTCTAGAGTTCCTGATCTTCTGGATACACTCATGTGCACCTACCATCGTTCTCCTTAAGTCT
+
@BCB?BCCCBCCCBBBBDDDCCCCCAA?@;:7;@@@<BC?C@DCBBBBC@DDECC@CACBBB?B@CCCCCCBBC@CBCCC5CB@BCMJ?DCBC@CGD>BB:;;@CCBACCCDCDCC@BCC?B@BCCCCCBC@CCBA<AAAACCCBBCCBBAAAC@DCC@BB?B@BBCBBCCDD?BBCDD;G@D;;:::9*9BDDD>CCCCCCCBBB@CCCC5CCBBC?C@CC@CCCBBBC?A?AECBBC>AAD@CCBBDDDCCBBAA@@@=@@@@C@@@D?B@@>@?B@DAA@
@ATNG8:02305:06358
GATGGTAGATATATGCACGCTCTACCAGAAGATCAGGAACTCTAGAAGAATTCAGATTTTTAACACGAGAGTAAACGTAAAAAGAAGGTTTTACAAGACTCACGTTAACAATATTGCAGCAGTACGCACACAATCGAAGCGCAGTAAGGATGGCTAGTGTAACTAGCAAGAATACCACGAAAGCAAGAAAAAGAAGTACGCTATTAACTATTAACGTACCTGTCTCTTCCGAAACGAATGAGTACTGTATCTATGTGTGCGCTACCATCGTTCTCCTTAAGTCT
+
CCCB=AB@>@:@@?CCBB=B@@ACC@DA@=@AAACB>A=??988=??AB=B??A<99999(:8??>?CBBB??>3<=<;999$4;39.555&5<<5<;;?@<=9;:9?AA>BBB?BDAABCDCEDAAA@?@@:>AAB>BAACAAAA=B?BCD9;<BBA@@A@AAABCB?BB@AAA@BAABD8>>>8<<==?.<@:?988BA@@@<@=A@?@=?<=<A@@<@AAAAACAE?AAB>CCB?BBBBAABBBAAAA???BBBCDBBAAAA<AC@AA=B??:>:=;?>>>
@ATNG8:02331:06335
GATGGTAGTGGTCATATGAGAGTGTGTACTCATTCGTTTCGGAAGAGACAGGTACGTTAATAGTTAATAGCGTACTTCTTTTTCTTGCTTTCGTGGTATTCTTGCTAGTTACACTAGCCATCCTTACTGCGCTTCGATTGTGTGCGTACTGCTGCAATATTGTTAACGTGAGTCTTGTAAAACCTTCTTTTTACGTTTACTCTCGTGTTAAAAATCTGAATTCTTCTAGAGTTCCTGATCTTCTGGAGATATCATCAGCGAGCTACCATCGTTCTCCTTAAGTCT
+
9==D?:>@00)////;;;;>>>A@<CC===?=?=;494)4:5:266?C<<A8<<<66258;;99.5.5<=AA>=;=954444$4:59:::3:=:;7;=<7<<,//<99;:666>>=;;:9:57==>?>?>;;>;999=25959A@@B@999B966=:==@:CC?C@CCAA@BBBB>A@BBB6A8;::CFFL5CCBBB;:;CDB@@;;;>CCCC0:::>@=B?BB@BBCB:::<@=ABABAA6;;@=@CCCABBBCJHKEBCBCCBC9;;@@@>;;;5;4;9>?@@
@ATNG8:02335:06349
GATGGTAGGCACTGCGCACACATCCCAGAAGATCAGGAACTCTAGAAGAATTCAGATTTTTAACACGAGAGTAAACGTAAAAAGAAGGTTTTACAAGACTCACGTTAACAATATTGCAGCAGTACGCACACAATCGAAGCGCAGTAAGGATGGCTAGTGTAACTAGCAAGAATACCACGAAAGCAAGAAAAAGAAGTACGCTATTAACTATTAACGTACCTGTCTCTTCCGAAACGAATGAGTACACATCGTCGTGTCGTCTACCATCGTTCTCCTTAAGTCT
+
ABA@>BBB?BCCCCBCCCDDCBBBE>DCC?CBBB998:?BCCCCBC@CC?C?BBBBBBCC3B?CCCCBBBB???7??@ABBB5BB?CACCD<BBCBDCCCCFD@@>@AEF@DBC?CBBBBCCCCCBBBCCCC@AAAB@BBBBBBBC@C?B?@>ACDBBBBF?BBBBBC?AA?@AA?ABBCF?EA@;99888(:@?BBAAB@@AA=A9<>@@<><>ACCC@CCBBBBB?B?BBC=BBB?BBBBBBCCCCCCCABBBCBBBBBBEB?CBBBC?ABB@C?B@B>>>
@ATNG8:02348:05790
GATGGTAGTATATCGCGTCGCTATCCAGAAGATCAGGAACTCTAGAAGAATTCAGATTTTTAACACGAGAGTAAACGTAAAAAGAAGGTTTTACAAGACTCACGTTAACAATATTGCAGCAGTACGCACACAATCGAAGCGCAGTAAGGATGGCTAGTGTAACTAGCAAGAATACCACGAAAGCAAGAAAAAGAAGTACGCTATTAACTATTAACGTACCTGTCTCTTCCGAAACGAATGAGTACACACTCTCATATGACACTACCATCGTTCTCCTTAAGTCT
+
@:=@<@?BBCD@>==9///99:7;;49::5:><=@@=A:>>>/0/97=;8;7===>>CCD3D?@A@@@==;733(3894444$44.58<<=2=>>:;;;A<<<=?7;??D@DCD@DC@@ACCFECCCBBB@@>@CDD>@A@@DBBB=@<@;;59@>996>B?CABABC@CC=?@8>@@<==78;;8==BAC3CC?BBBBAB@A@=A8;;>@<@<@@ABB>@@@BBCB@C?BBC@DBB>AABBBBDDAAABBBBBCB>BCBBBBBB?CBAAC>A::5:=@@C@??
@ATNG8:02352:05799
GATGGTAGCATCATGCATATCTCACCAGAAGATCAGGAACTCTAGAAGAATTCAGATTTTTAACACGAGAGTAAACGTAAAAAGAAGGTTTTACAAGACTCACGTTAACAATATTGCAGCAGTACGCACACAATCGAAGCGCAGTAAGGATGGCTAGTGTAACTAGCAAGAATACCACGAAAGCAAGAAAAAGAAGTACGCTATTAACTATTAACGTACCTGTCTCTTCCGAAACGAATGAGTACGATGAGATCTCGTGTGCTACCATCGTTCTCCTTAAGTCT
+
@<>D@CCABBCCB@AACCCCCCDCC@BCD@CBDBA@@A@CDL::5=:CC?B?A@@=<<;=,?9AA;<B;AA999+9>??>??)?@:?5;;;6;BD@CBCDGCHCC?C?BC?BBC@CC?@@CCCBCCCCDDCB@BCCC???BBAABB?@?@9:7:BBBBBBD?CCCAAA?CC?A@A?CCCDD=B??;?BBBB3BD?BA@@BBCCD;@<??>>6:69ACBB@BCBBABB?A?ABB=BCC?AACCAAABDCCAAABBAAABCB;;;BB=BBB?B<?;;5;:?;????
@ATNG8:02387:05792
GATGGTAGTGCGTGAGAGAGAGACCCAGAAGATCAGGAACTCTAGAAGAATTCAGATTTTTAACACGAGAGTAAACGTAAAAAGAAGGTTTTACAAGACTCACGTTAACAATATTGCAGCAGTACGCACACAATCGAAGCGCAGTAAGGATGGCTAGTGTAACTAGCAAGAATACCACGAAAGCAAGAAAAAGAAGTACGCTATTAACTATTAACGTACCTGTCTCTTCCAACGAATGAGTAGTGTGAGTACGTGAGCTACCATCGTTCTCCTTAAGTCT
+
A??B?BBCCCDCBBBCCCEEDGBBB>BCDACBBBBB?B?BBB@@@C@BB@B??>?BCCCC3E?BBCBBBFEAA@8=>9;;;;*;C?C?CCB;CGF@BBBCDDGBA>B@CC@BBB?BBBBBABBCDDCCBCCC?CBCC???BBBBAB@C@CBA>BCBCCBCC?CCBBCB?AA?@@A<@@CCC=B@@:<<;;;.=A?@A@@DDCBA:?:>>AA<A:>>C9989BBBBBB@C@B@CBB?BBBCCAA@CDCBB@@@BBBBBBBBB?B??;@;@>>;>:=:>;;;
@ATNG8:02391:05798
GATGGTAGGTGCACATGAGTGTATCCAGAAGATCAGGAACTCTAGAAGAATTCAGATTTTTAACACGAGAGTAAACGTAAAAAGAAGGTTTTACAAGACTCACGTTTAACAATATTGCAGCAGTACGCACACAATCGAAGCGCAGTAAGGATGGCTAGTGTAACTAGCAAGAATACCACGAAAGCAAGAAAAAGAAGTACGCTATTAACTATTAACGTACCTGTCTCTTCCGAAACGAATGAGTACGAGAGTCAGAGCAGAGCTACCATCGTTCTCCTTAAGTCT
+
///:7<AC?BBCA@@DDKEFEAAAC@BCC@BBCCBA9?;@@ABCBB>BC?CADDCBBBBA2B?BBBCCCFGEDD>BBHCCCC5BBAD@CCC;CCC?CCBBA@@:::6:?@A?BBB>AAGBDDDCCBCCBCBCC@CCCC>BBBABBBB?B@B;;9;BBDCCCDAAAAAAA?BB?CCC;??BBD=B??9::;;;,:>600/=?ABBB?@;@??A:=8<>CAA>AC@@@AA=A=ABC?CCF@CAABBB@@AB>??BBBBDDBBAABBAB?BBBBC<??>:?9?9?A==
@ATNG8:02342:05812
GATGGTAGCAGACGTGACAGAGCGCCAGAAGATCAGTAACTCTAGAAGAATTCAGATTTTTAACACGAGAGTAAACGTAAAAAGAAGGTTTTACAAGACTCACGTTAACAATATTGCAGCAGTACGCACACAATCGAAGCGCAGTAAGGATGGCTAGTGTAACTAGCAAGAATACCACGAAAGCAAGAAAAAGAAGTACGCTTTTAACTATTAACGTACCTGTCTCTTCCGAAACAATTAGTACTGCGTCTCACTCTCGCCTACCATCGTTCTCCTTAAGTCT
+
0//:478=99;;==@@A<=>>AACCACCB@B@@B@A@@@D@@@@CB?CB=?;?B;;;@@@0@;@@DCCCCCCCC?CAA@FDD5BCAC@BBB:BGEAFCCCCDDDD@C?:::;CC@CBAAABBAABBBBCABBACCCC>BBBBCBBB@C?B;;5;;;>AA@@>@BBBBB@DC>AAC@AAA@@5<9929@AAA199?B@AA>9999+9;=?>B=@=A??;;5;==??>>5716;;1//*/7<<<9:888:;:;>?=@A???@7;;>=ABB==8=88181:4:<<:
@ATNG8:02345:05830
GATGGTAGGCGTGTGAGAGTCTGCCCAGAAGATCAGGAACTCTAGAAGAATTCAGATTTTTAACACGAGAGTAAACGTAAAAGAAGGTTTTACAAGACTCACGTTAACAATATTGCAGCAGTACGCACACAATCGAAGCGCAGTAAGGATGGCTAGTGTAACTAGCAAGAATACCACGAAGCAAGAAAAAGAAGTACGCTATTAACTATTAACGTACCTGTCTCTTCCGAAACGATGAGTACTGCGTCTCACTCTCGCCTACCATCGTTCTCCTTAAGTCT
+
AB??7:6=8<<===CBCBC;95595/5?<8:55666169@;;;=;=999.4.44444444$45:::;:9<//0;///////(/938(///&377189;?>?@B?9>:8818>@5;;>;;;>>B>==???==8====18/65---9)-)-586:===CBBB>B?==AA=A@=@@@3::>>3:9805999:*7828?A777>88188==>>4:5:;;<>9==>??@@=B<A==6-...--88==777@888;;7=<<===:=>>:>;;;?;?>=:==@6<<//
@ATNG8:02369:05830
GATGGTAGCGCACACATAGATACAGTACTCATTCGTTTCGGAAGAGACAGGTACGTTAATAGTTAATAGCGTACTTCTTTTTCTTGCTTTCGTGGTATTCTTGCTAGTTACACTAGCCATCCTTACTGCGCTTCGATTGTGTGCGTACTGCTGCAATATTGTTAACGTGAGTCTTGTAAAACCTTCTTTTTACGTTTACTCTCGTGTTAAAAATCTGAATTCTTCTAGAGTTCCTGATCTTCTGGATAGCGACGCGATATACTACCATCGTTCTCCTTAAGTCT
+
9<=A=@@CBBBBABCBABBBBBB;;:<:;A;;8;BCG?BB@CA;0/<<00,/77<@<@>?BCC>A=@AA<<===@;@@@?@0@A=ACBC=AA@@>C@A?@A@BBBCBB?BBDCCCCCACCC@B?BBBB;<<CACCBD@FCCCCCCCCCCCCBBBB?AAA>@@=@?BCC@A@CCC=AA@AA7@>C=;;;;;*;AABC?CBCBCBBABBADDDD5DCCAC?CABB?BCAAACC@D?CCDBBB?BAA?BAAA@;:;BBABACCCCLDC@AAAAA=@;;5;4:>BCA@
@ATNG8:02377:05826
GATGGTAGCACACGAGATCTCATCGTACTCATTCGTTTCGGAGAGACAGGTACGTTAATAGTTAATAGCGTACTTCTTTTTCTTAGCTTTCGTGGTATTCTTGCTAGTTACACTAGCCATCCTTACTGCGCTTCGATTGTGTGCGTACTGCTGCAATATTGTTAACTTGAGTCTTGTAAAACCTTCTTTTTACGTTTAACTCCCGTGTTAAAAATCTGAATTCTTCTAGAGTTCCTGATCTTCTAGATATGAGTGACTCGTGCTACTATCGTTCTCCTTAAGTCT
+
78:A=A?BCCB@@@@;BCCBDCDDA@;?>@;:9:BBH?FC@BCFDCC@@?@CBBC@C>@@A@7;;CBBBDB@?@<00000$/9)/////(/::;4::@:==+///88:58:@A@>>A6;<=08/6:9:9::=9<>@A9====>=A===?===:9:897839<5::;;7;@@CCD966>@@2@:>165999$55;<>0516===6>===;@???+:5448./*/61////999)/*3::9==74/////669;;444A<>:>::=:@@ABBAA=@??9??B>ABAA
@ATNG8:02360:05895
GATGGTAGCTCGCTGATGATATCTCCAGAAGATCAGGAACTCTAGAAGAATTCAGATTTTTAACACGAGAGTAAACGTAAAAAGAAGGTTTTACAAGACTCACGTTAACAATATTGCAGCAGTACGCACACAATCGAAGCGCAGTAAGGATGGCTAGTGTAACTAGCAAGAATACCACGAAAGCAAGAAAAAAGAAGTTACGCTATTAACTATTAACGTACCTGTCTCTTCCGAAACGAATGAGTACGAGAGAGCACACGTGTCTACCATCGTTCTCCTTAAGTCT
+
@@BA9=BBBBCCDCCCFCBBBAAAC@CCG?AA@CAA?A<@@A@@@C@DC?B?BBBBBBBB3B<>>FBBAA@999,9=@?=>>)>=8=8===0=;@9<B?CBBBB@=A>@@<@BB?BAAABCBBBICBCBA@A@BBCG>@@AAABCB?C>@;;6;ABAAADC??:::AA?BB?BBB?AAA@@<?@A?@C@@@@(@=:00+00@@@@@=C<ACBB;>;>?B;<7<BAAABB?B=A?B=CAA?ABBABBCBAAAA@AABBBBCCA?????>??@>A=@::4:<@<@AA>
@ATNG8:02363:05864
GATGGTAGCTCTGCTCTGACTCTCGTACTCATTCGTTTCGGAAGAGACAGGTACGTTAATAGTTAATAGCGTACTTCTTTTTCTTGCTTTCGTGGTATTCTTGCTAGTTACACTAGCCATCCTTACTGCGCTTCGATTGTGTGCGTACTGCTGCAATATTGTTAACGTGAGTCTTGTAAAACCTTCTTTTTACGTTTACTCTCGTGTTAAAAATCTGAATTCTTCTAGAGTTCCTATCTTCTGGGCTGACTCTCACACGCCTACCATCGTTCTCCTTAAGTCT
+
99;C;>CCBBACCCCCCCCCCCCBBBCCCC@@=@@AA<AC@C?BBCCDDD@BECCC@C@CCCB?C@CCCCCCCDD@BBA@@1AA=ABBB=BEAB>BBB>@@6;:BAAB?BCBBBCAA?@CC>B?BGDDCBA@?@DCC@CCCCCBBBBCCCC@@@E@BBA?AD@C?ACCCBBBCC>BBBBB7B>B?BCCCC5BB@AA>BCGEHCCCBB=ABAB0BBBBBAF@BC@BBCCCBB>B@DDBAA999FD>CCBBBBBDCCCCCBB>A@C>AAABDACBB@B?C@CCCC
@ATNG8:02367:05898
GATGGTAGGTGCACATGAGTGTATCCAGAAGATCAGGAACTCTAGAAGAATTCAGATTTTAACACGAGAGTAAACGCAAAAGAAGGTTTACAAGACTCACGTTAACAATATTGCAGCAGTACGCACACAATCGAAGCGCAGTAAGGATGGCTAGTGTAACTAGCAAGAATACCACGAAAGCAAGAAAAAGAAGTACGCTATTAACTATTAACGTACCTGTCTCTTCCGAAACGAATGAGTACCTCTCAGACGCTCGTCCTACCATCGTTCTCCTTAAGTCT
+
@:@@8<<D?BBBA;;;BBBBCCBBB@DDD@CCAAAA=A>AAADBBB?BB@C@BBAAAAA9B=@ADDBBAB;;<0;BAAAA3@@4;499,555.5;<<>>;;;7<75949@B=BB;9:BBACBA@?>A;;6;BBC8:;@?@@?B?B@C;;7;A@?@?@A=AAAA??;=>8<@@=??>CC>AAA;9:9:9(9@<@??@DAAAA:>:=A?>7;7;?CBBADCCCAAA@C@BBC?CDFACBCBAA@ABBBCBBCAAACCCBB?AAA:??@>A=AA@<@?B@CDCC
@ATNG8:02372:05890
GATGGTAGCACACGAGATCTCATCGTACTCATTCGTTTCGGAAGAAACAGGTACGTTAATAGTTAATAGCGTACTTCTTTTTCTTCTTTCGTGGTATTCTTGCTAGTTACACTAGCCATCCTTACTGCGCTTCGATTGTGTGCGTACTGCTGCAATATTGTTAACGTGAGTCTTGTAAAACCTTCTTTTTACGTTTACTCTCGTGTTAAAAATCTGAATTCTTCTAGAGTTCCTGATCTTCTGGTGTCTGATCTGTATCACTACCATCGTTCTCCTTAAGTCT
+
<<>A=A0//;=@??BDCCCCCCCCCCCBCCAB?BDED?CC@B@CCC=BBC@BCBBB@C?BBBB?B@DDDCCCDDD=BBBBB,@B<:990;?AA?DA@=??9@9:9AA?BDCBCB@@>AGC@C?CBBBBB??>?BBC@BAAACABBAA???@@AA=A@@<@@<?<?@????@>>:<>>?9-938455555(58889/8222799922-5222$29;=>8<8<>:==<@A@B7@6@:=BBC>ACB?CCBCBBC???BBBBBBBCCC?CCCBB;><?=@=B>CBCC
@ATNG8:02373:05901
GATGGTAGGCGACATACATACGCGCCAGAAGATCAGGAACTCTAGAAGAATTCAGATTTTTAACACGGGGGTAAACGTAAAAGAAGGTTTTACAAGACTCACGTTTAACAATATTGCAGCAGTACGCACACAATCGAAGCGCAGTAAGGATGGCTAGTGTAACTAGCAAGAATACCACGAAAGCAAGAAAAAGAAGTACGCTATTAACTATTAACGTACCTGTCTCTTCCGAAACGAATGAGTACCTCTCAGACGCTCGTCCTAATCGTTCTCCTTAAGTCT
+
0//:488@;?ABBBAAAABCCBBCC@CBB@CBCA;;7;5;A@AABB?BB?C?A=?;:::9':2:99;:;9*9??6:9;999*559>:CCC;CBA?999?=<9338(7-382833-37878:;888?>;;;;;6;;==;A9::97774<9<>B@CCCBBBCC@CA@ACA;>>+00=8<<>@@8>>:8<<<<<)>A=ABAB@?<=<2947<??2828;<7707>>><9949:?=>4>00,0====@@?BA@@@A@959A>>@B?BB?AA@A=;9:598>=>???
@ATNG8:02391:05905
GATGGTAGTGTCAGTGCGCGTCGTCCAGAAGATCAGGAACTCTAGAAGAATTCAGATTTTTAACACGAGAGTAAACGTAAAAAGAAGGTTTTACAAGACTCACGTTAACAATATTGCAGCAGTACGCACACAATCGAAGCGCAGTAAGGATGGCTAGTGTAACTAGCAAGAATACCACGAAAGCAAGAAAAAGAAGTACGCTATTAACTATTAACGTACCTGTCTCTTCCGAAACGAATGAGTACTGTATCTATGTGTGCGCTACCATCGTTCTCCTTAAGTCT
+
@@AC@DDCBBBBCBBCCCCAABBCCACCC@CCCBBB?A>BBCCCDC@CC?B?BCA=>>>>1??BCB?AABBBBB=AA:::::*:A>A<A@A9ACCAGCDBDDCCB@B@BB?BED=@@BCCCCEBCBEBCBBD?CCCC?B@@@AA>><@?C??>@CCCCAA@?CAAACC?CC@AAA799A??9@@A>ACDDC/AA?C@@@CACBA7;7;>;;5:8;=A@@=@AAAACB?B?BCC=BBD?BBBCCCCABBCBB>>>ABBCBBAAAAA<AAA@@;??@<@7:6::::
@ATNG8:02352:05959
GATGGTAGGCACTGCGCACACATCCCAGAAGATCAGGAACTCTAGAAGAATTCAGATTTTTAACACGAGAGTAAACGTAAAAAGAAGGTTTTACAAGACTCACGTAACAATATTGCAGCAGTACGCACACAATCGAAGCGCAGTAAGGATGGCTAGTGTAACTAGCAAGAATACCACGAAAGCAAGAAAAAGAAGTACGCTATTAACTATTAACGTACCTGTCTCTTCCGAAACGAATGAGTACACATCGTCGTGTCGTGCTACCATCGTTCTCCTTAAGTCT
+
5;==8==B==;;;<<=<<ACBBBCI?GEE?CCCBAA?AACBDDDBB@@@>A@DB<;:CCC1C9:9B@@@B888?67349444$49.5.555&5<<4;666;77/0/69;7<8?7?@@?@@AA<;;CBB;;;>BCBC@C<<;DBBA?B@BCDADCCBCBBB=??ECCC=??@BBB?BA@@@88979<<<>?.>A?CCCBB@>>>0816=::08188;;;6;A;;9??<?<>?C>BBB@BBBBBABBBBBCCBDDB?888?=;<=@=BBBBB>BBB?B>A;?>??
@ATNG8:02357:05945
GATGGTAGATACTCGCTGATACACCCAGAAGATCAGGAACTCTAGAAGAATTCAGATTTTTAACACGAGAGTAAACGTAAAAAGAAGGTTTTACAAGACTCACGTTAACAATATTGCAGCAGTACGCACACAATCGAAGCGCAGTAAGGATGGCTAGTGTAACTAGCAGAATACCACGAAAGCAAGAAAAAGAAGTACGCTATTAACTATTAACGTACCTGTCTCTTCCGAAACGAATGAGTACACATCGTCGTGTCGTGCTACATCGTTCTCCTTAAGTCT
+
95;A8@:9;BBDBBCBBCCCCDDDD=BBB?CCCC?@?@@CABBBBB@BC?C?ABBCCCCC1B?BBBCCBBAADE>@@;;;;;*;A>C5;;;*;AA=BCHCDCCBB>B?BC@BBC@CDCBBBCBCCCDCCBBC?BB@?<@:;;BBCB?C@CCC?BCCCCCDC>AACBBBBB?BBD=@?999+3771;>>?A3@A=AACCCEC?@3838>AA:>:>ACBB?B;;;ACD@C?BBB=ABB?BBBBBCCCCCC???BBBCCBBBBBCBBBBBBB?AAA?B@D@C@AA
@ATNG8:02360:05924
GATGGTAGGCGACATACATACGCGCCAGAAGATCAGGAACTCTAGAAGAATTCAGATTTTTAACACGAGAGTAAACGTAAAAAGAAGGTTTACAAGACTCACGTTAACAATATTGCAGCAGTACGCACACAATCGAAGCGCAGTAAGGATGGCTAGTGTAACTAGCAAGAATACCACGAAAAGCAAGAAAAAGAAGTACGCTATTAACTATTAACGTACCTGTCTCTTCCGAACGAATGAGTACCTCTCAGACGCTCGTCCTACCATCGTTCTCCTTAAGTCT
+
ABBB?CBA>9;6:=<BCCCCB@@CC@AAAACCCAAA>B=ABAEBBB@CC@D@CAA;;;;;*;;ABCCB@A;;;;,;@;:995$5:5:.55)5;;6<>=BBBBCC=@>AA=@EE9;;??@A@@@@ABAB;<;>CBBA@CBDEEDBB=A<A@A=AC;;;@@B?BCCCBB?AA;@@>>=>::::+998/7;;;;,791333:=:@BC?A?ABCG<?<>>CBB?CCCBBBD@D@CB?A;;8;AAABAB?BBCCDCBBBBBBBBC@BBA?B>;;@?;;;>A?B?BBBB
@ATNG8:02369:05931
GATGGTAGCGAGCGAGTGTGTATACCAGAAGATCAGGAACTCTAGAAGAATTCAGATTTTTAACACGAGAGTAAACGTAAAAAGAAGGTTTTACAAGACTCACGTTAACAATATTGCAGCAGTACGCACACAATCGAAGCGCAGTAAGGATGGCTAGTGTAACTAGCAAGAATACCACGAAAGCAAGAAAAAGAAGTACGCTATTAACTATTAACGTACCTGTCTCTTCCGAAACGAATGAGTACGATGAGAGAGCTCTCTCTACCATCGTTCTCCTTAAGTCT
+
;66>;>BCCBBAABBBCCBBEBAABACBC@CCCG@@?A?CCCCCCC?BB?B?CAB;;;;;*;?CCCBCCCDCCC9@@99999*9C>C2;;;.;BCACBBBDDCCB?B?BD@DBB?BBBCCCBBBCCCBBBBD@CBBD@CBBAAAAB?B?CBB>BCCCCCCD@CCCBAC@CC@BBB=@?998-9=<8=@@@A2AB@E???CCDFC=A>ABBB<><?ABBB>B;;;@A@>A>ABB=CBA?ADCCCCCCCCBAA?@@CCCBBBAA@@A@BBBBB?D>><>;@<@B??
@ATNG8:02370:05930
GATGGTAGTGCGTGAGAGAGAGACCCAGAAGATCAGGAACTCTAGAAGAATTCAGATTTTTAACACGAGAGTAAACGTAAAAAGAAGGTTTTACAAGACTCACGTTAACAATATTGCAGCAGTACGCACACAATCGAAGCGCAGTAAGGATGGCTAGTGTAACTAGCAAGAATACTACGAAAGCAAGAAAAAGAAGTACGCTATTAACTATTAACGTACCTGTCTCTTCCGAAACGAATGAGTACTGTATCTATGTGTGCGCTACCATCGTTCTCCTTAAGTCT
+
;>@B??@?:@:;6AACCCBBCCCGD>CCB?BDCB99;;@CCB@@AC@CC@C??>?==<<?.?;BBBBBCBB@@>6;;9:::;*;C=@5;;;-;CC@BBCCGCCBBAC@CC@BAC@CCCCBBCCCCCCIDCBB@BBBA>@?AADDCC?C?B9:8:BBBBCCD@CBBBBB?BDABAAAABBBB>BA@;99998(8?<ACCBBBBB?7;8;BAA<A=BAD@@?@BBBBCC?B@CCD>CBA>AABCCCCCABBBC@BAAABBBCBBBBB?B??DF?B;:7:;@;A@@@
@ATNG8:02384:05917
GTTAGTATATCGCGTCGCTATCCAGAAGATCAGGAACTCTAGAAGAATTCAGATTTTTAACACGAGAGTAAACGTAAAAAGAAGGTTTTACAAGACTCACGTTAACAATATTGCAGCAGTACGCACACAATCGAAGCGCAGTAAGGATGGCTAGTGTAACTAGCAAGAATACCACGAAAGCAAGAAAAAGAAGTACGCTATTAACTATTAACGTACCTGTCTCTTCCGAAACGAATGAGTACGAGAGAGCACACGTGTCTACCATCGTTCTCCTTAAGTCT
+
B>9===BBCBCBAABCCDCCCE@C@@>@?@@@@=@?BABBBCB@CCAH@CBC;;;;;*;@DDCBDEDB<;;0;@;;;;;);@>@5:::49@B?BBBACCBBB=A>9979@A?BBBBDDDGCCAAAB@@@?BAAA>;;;ABB??<@@C;<7;ABBDDCC?CCCAAA?BC@BBA>A@??@7>00)0;===,>>9ABBBECA@@=@<?>??;?<@@CCC@BBAAA::8:?CCC>E;:9:A@AABBBBBBBCBBBAAABBBBBACB<A??;@=?CC?B?B?>;:C
@ATNG8:02390:05918
GATGGTAGTATATCGCGTCGCTATCAGAAGATCAGGAACTCTAGAAGAATTCAGATTTTTAACACGAGAGTAAACGTAAAAAGAAGGTTTTACAAGACTCACGTTAACAATATTGCAGCAGTACGCACACAATCGAAGCGCAGTAAGGATGGCTAGTGTAACTAGCAAGAATACCACGAAAGCAAGAAAAAGAAGTACGCTATTAACTATTAACGTACCTGTCTCTTCCGAAACGAATGAGTACTGTATCTATGTGTGCGCTACCATCGTTCTCCTTAAGTCT
+
;56B;ACCCCCCDDCCCCCDHCBBCCCC@BBBB@@=A@CCCCCCD@CC@B?BBBDCCCB0B?BCCCDCCBBBB<BBBCCCC5CC@C@CCB;CFD@CBCBCCCBB<A<A@<@BB@CBCCCCCCCCCCCBBBB?CBCC?BBBBBBBB?B?DAA?ACCDDAAA?CCC@A@?DD@>>?;?>@@?8@??;?BCCC3CC?C999DABCA:>:=>>>6;7;@CBC@CBBBABB=?=?CD>CAA?BBBCCCDBABBB@@@BBCCBBBBBBAA;ABB@@<?>>:>:>8<>>>
@ATNG8:02344:05968
GATGGTAGGCGTGTTAGAGTCTGCCCAGAAGATCGGAACTCTAGAAGAATTCAGATTTTTAACACGAGAGTAAACGTAAAAAGAAGGTTTTACAAGACTCACGTTAACAATATTGCAGCAGTACGTACACAATCGAAGCGCAGTAAGGATGGCTAGTGTAACTAGCAAGAATACCACGAAAGCAAGAAAAAGAAGTACGCTATTAACTATTAACGTACCTGTCTCTTCCGAAACGATGAGTACGTGTGCGACGTGTCTCCTACCATCGTTCTCCTTAAGTCT
+
55;>:>CE@BAA@C:<A=BBCCCCC?CBB@BEBCCAFAECBCCFC@CC@C?B@@;;;;;*;=@AB@@A@BBDC>CCBBBBB2::89=AAA8AAA=ABBBAAAAB?B@CD@AA><@A>><===:;;??@>;:5;????A???BB@@=@:=>><?;::;;;=:=>>?CC?BB@CBA=@B:9:,9=@;@ABAB2BD@BABCBCBCB@C?CBAA<A<B@?>=:=>=>=>>=E=@==6:00000=088?>@@C=>=778@B@@@<@@@<@>>>A=B>?:?3818?==
@ATNG8:02348:05963
GATGGTAGGCGTGTGAGAGTCTGCCCAGAAGATCAGGAACTCTAGAAGAATTCAGATTTTTAACACGAGAGTAAACGTAAAAAGAAGGTTTTACAAGACTCACGTTAACAATATTGCAGCAGTACGCACACAATCGAAGCGCAGTAAGGATGGCTAGTGTAACTAGCAAGAATACCACGAAGCAAGAAAAAGAAGTACGCTATTAACTATTAACGTACCTGTCTCTTCCGAAACGAATGAGTACCTCTCAGACGCTCGTCCTACCATCGTTCTCCTTAAGTCT
+
444;.45A;:@??;@>CBB;66>>>7?EE@CBBBBB>A?BA@@@BA<;;295>>=:::99$9.949?;>AA???7;>=?@A@.?A;>3999*8==8>AA>>=BBB?A=B>16//(//889;==<@@????@@<AA==5///:::=B:;59/0)0//;?BAB>B=<;?>288.33<59888.332388999*886;555555;<5838///)/6888//(//..6884;48880877/333;3336;8343;86555777=7>>A78:B>>;??=8>;B?F@;;
@ATNG8:02348:05966
GATGGTAGTGTCAGTGCGCGTCGTCCAGAAGATCAGGAACTCTAGAAGAATTCAGATTTTTAACACGAGAGTAAACGTAAAAAGAAGGTTTTACAAGACTCACGTTAACAATATTGCAGCAGTACGCACACAATCGAAGCGCAGTAAGGATGGCTAGTGTAACTAGCAAGAATACCACGAAAGCAAGAAAAAGAAGTACGCTATTAACTATTAACGTACCTGTCTCTTCCGAAACGAATGAGTACGTGTGACGTACGTGAGCTACCATCGTTCTCCTTTAAGTCT
+
;59=9=CDDDCCCBBBCCCCCCBBB@CCDACBAAAB?D@BBCDDCB?BB?B@CBA?????1??BBBCCCCBBBB;BBBBCCC5CC@C>BBB8BED?CCCBCCBBC@C@BB@BBB@BBBBBBBCDDDBBBBBC?CCCC=BBCC@?>>9>;?@A@BBBDBBCA?CCAABC?BB?BBB9>>999+:??<@AAAB3AB?B999CAB>>:=<@@BB<@<@@CCC@BBAAABB?A?BBB>BBB?BBBCCCBBBBBBCBBBBCBABABABBD?DAAAB=A??288+89>?AB
@ATNG8:02349:05974
GATGGTAGTGCGTGAGAGAGAGACCCAGAAGATCAGGAACTCTAGAAGAATTCAGATTTTTAATCACGAGAGTAAACGTAAAAAGAAGGTTTTACAAGACTCACGTTAACAATATTGCAGCAGTACGCACACAATCGAAGCGCAGTAAGGATGGCTAGTGTAACTAGCAAGAATACCACGAAAGCAAGAAAAAAGAAGTACGCTATTAACTATTAACGTACCTGTCTCTTCCGAAACGAATGAGTACTACTCTCAGAGACACACTACCATCGTTCTCCTTAAGTCT
+
//7;8;AC@?5559:9999666;<>1<56.559999.4.444445@:=?9?9?;;;:76:':)//88:=A=3337.7744444$446;5:::+9;945>@?CA@;@;@<@B>ABB?@@@:;;@@C@<<@DCBB?B;:;?A;;;BB@@=@=@;;5;BA@@@AA?@??????CB;>88,37777)333,333333#3939:=B==BBA<=<=>??;@888;AA<AB;;;AC?A;;<@6>00+0000==BBBBBCBBB>>>AB??ABAAA@DA;:?<@::5;5;:>?;;
@ATNG8:02362:06008
GATGGTAGAGTATCATGTAGTATCTCCAGAAGATCAGGAACTCTAGAAGAATTCAGATTTTTAACACGAGAGTAAACGTAAAAAGAAGGTTTTACAAGACTCACGTTAACAATATTGCAGCAGTACTCACACAATCGAAGCGCAGTAAGGATGCTAGTGTAACTAGCAAGAATACCACGAAAGCAAGAAAAAGAAGTACGCTATTAACTATTAACGTACCTGTCTCTTCCGAAACGAATGAGTACATAGATATACGTATAGCTACCATCGTTCTCCTTAAGTCT
+
4444.449944455//7///::9959.444.4;<=><9@4445444;.55.5.44444<<<)505;;;;>>=<==5<=>>>??+?>;@:=<<0:77270/////8:.3-33-33828:9344455::<;666<5;;;;8<<:89:54./4=00/9:<:<>>2668==>,//5///)3;333/3995:====+:;7777B;;;::4917373,38/.///)/;//5;=8=466>4=55.48944:==<<>:4338;;;:::99333,/9.--06--(/(/48988
@ATNG8:02376:05964
GATGGTAGTGATACAGATCAGACACCAGAAGATCAGGAACTCTAGAAGAATTCAGATTTTTAACACGAGAGTAAACGTAAAAAGAAGGTTTTACAAGACTCACGTTAACAATATTGCAGCAGTACGCACACAATCGAAGCGCAGTAAGGATGGCTAGTGTAACTAGCAAGAATACCACGAAAGCAAGAAAAAGAAGTACGCTATTAACTATTAACGTACCTGTCTCTTCCGAAACGAATGAGTACGAGAGTCAGAGCAGAGCTACCATCGTTCTCCTTAAGTCT
+
?<?@?BBCBBCBCBBCCABBDDECC@BBB?@;:;;929=BBC:98B@DD@C???;?=99:+:6ABB>=?BBBBD>BABBCCC3::4;<@@A7BBI@ECCDECECC@C@CC?BBC@CCBCBCCBCCCCCCCDD@CBCB>BABABBBB@C@C:;:;BBBBBBB@BCCBBB@BB????;??999+9993:=>=?1>C?BBBBBBBB?<?:==88088<:@;;6;@@@@BB?B@CGE>ECB?@@@BBBBBCCBBBCBBAAACDBBBCCC?B>>>B;::<8<6<6<:8:
@ATNG8:02378:05985
GATGGTAGTACATGATAGACGACACCAGAAGATCAGGAACTCTAGAAGAATTCAGATTTTTTAACACGAGAGTAAACGTAAAAAGAAGGTTTTACAAGACTCACGTTAACAATATTGCAGCAGTACGCACACAATCGAAGCGCAGTAAGGATGGCTAGTGTAACTAGCAAGAATACCACGAAAGCAAGAAAAAGAAGTACGCTATTAACTATTAACGTACCTGTCTCTTCCAAAACGAATGAGTACCTCTCAGACGCTCGTCCTACCATCGTTCTCCTTAAGTCT
+
959<5;@>=>>A:66?===?;;55569;;6;>=6668<7<<<::=>:99493374444444#5.5::;<<AA?@@8@955<::(9:25.555&55;9?>CBCCCCC9;6;B=@?@:>>>>@BDC@@AB@@@AA=ABBB@C;;;;;;?==:=00,/=>@A=@E@CBBBAD=@@<???9?A@AA=???;?ACCC3BB?BBBBAAA9:5:?ABAA>B?B?C;<7;B@AA@A4;5;??3999;@?@><@@>A??>>BAABBBBBBB@987>>>>BB?AAA?A?B@DBBB
@ATNG8:02379:06002
GATGGTAGTGTCAGTGCGCGTCGTCCAGAAGATCAGGAACTCTAGAAGAATTCAGATTTTTAACACGAGAGTAAACGTAAAAAGAAGGTTTTACAAGACTCACGTTAACAATATTGCAGCAGTACGCACACAATCGAAGCGCAGTAAGGATGGCTAGTGTAACTAGCAAGAATACCACGAAAGCAAGAAAAAGAAGTACGCTATTAACTATTAACGTACCTGTCTCTTCCGAAACGAATGAGTACTACTCTCAGAGACACAATCGTTCTCCTTAAGTCTC
+
:59B;>CCBCCCCBBCCDD;;;:;B@DBC@CCCBAA?@@BBCCCCC@BB?B?BABBCCCC3C?BBBBCBBBBCD;99;;;;;*;;5:>BBB;BDDAEJBBBCB;;7;=AA=ACC?BADCCCCCCCCDBBBCC@C:::=A@@@CBBB?BAEBB@CCBBBBBB?BBBBCC@BA>A9949?AA@,99:3:BBBB3BB?BABACCA8858:>=;;5;:==AAA=@@CB@@@-0-0==5=00+0??AABABCBBBBBBBBBBABBC@A@>>;;;;:;7<7<77//
@ATNG8:02381:06000
GATGGTAGTGATAGCAGATCAGACACCAGAAGATCAGGAACTCTAGAAGAATTCAGATTTTTAAGCACGAGAGTAAACGTTAAAAAAGAGGTTTTACAAGACTCACTGTTAACAATATTGCAGCAGTACGCACACAATCGAAGCGCAGTAAGGATGGCTAGTGTAACTAGCAAGAATACCACGAAAGCAAGAAAAAAGAAGTACGCTATTAACTATTAACGTACCTGTCTCTTCCGAAACGAATGAGTACCTCTCAGACGCTCGTCCTACCCATCGTTCTCCTTAAGTCT
+
;;=A9==54//7///77/55599955.555.444444057>:;>?5404;0404;977877'7,3366///////6./33288888$777,333&3994;33333//-7(-(--(-552679:=====>>??B699;>@AC@CBBAB::::?=B;;6:AA>AA@@:9/-8--(--(--81::=<<33333333333#371788833399.2,2999/5/565558<<;<<>>;?999<3///)////;;=4::533;;99:3338833333(///./27:;6<7<33333
@ATNG8:02384:06008
GATGGTAGTGATACAGATCAGACACCAGAAGATCAGGAACTCTAGAAGAATTCAGATTTTTAACACGAGAGTAAACGTAAAAAGAAGGTTTTACAAGACTCACGTTAACAATATTGCAGCAGTACGCACACAATCGAAGCGCAGTAAGGATGGCTAGTGTAACTAGCAAGAATACCACGAAAGCAAGAAAAAGAAGTACGCTATTAACTATTAACGTACCTGTCTCTTCCGAAACGAATGAGTACGATGAGAGAGCTCTCTCTACCATCGTTCTCCTTAAGTCT
+
BCBC?BBCCCCBBDDDDBBBCCCCC@CCC?CBBB99:;?BCCCB??<?B?B@A@@?????.??CBB@@BBBBBB=@@9;;;;*;B<@=AAA9ABF@CBBBCDCCC@C@@@?@CC?CABBBCCBCDCCCC@@@@CCCC@CAA?BB??;A@D:::;BABBCCDADCCAA@ACF@BAA>AACCD>BAA>ABBBB3BC?CAAAABBBA9=:=??B:>:>@CCC?BBAA@;:5;?BBB>BBB?BCCCBBBBBBBBBAAABBC>@;A@@<=9=>>>C?BBB?B?B?BA>>
@ATNG8:02389:05978
GATGGTAGGTGCACATGAGTGTATCCAGAAGATCAGGAACTCTAGAAGAATTCAGATTTTTAACACGAGAGTAAACGTAAAAAGAAGGTTTTACAAGACTCACGTTAACAATATTGCAGCAGTACGCACACAATCGAAGCGCAGTAAGGATGGCTAGTGTAACTAGCAAGAATACCACGAAAGCAAGAAAAAGAAGTACGCTATTAACTATTAACGTACCTGTCTCTTCCGAAACGTATGAGTACGATGAGATCTCGTGTGCTACCATCGTTCTCCTTAAGTCT
+
;56=8=<<8<555;9;;;?BCCBBB@BAB>A;;;?<4;6:A@@@AA?@@=@?B@@;;;;;*;5;:@==>A00//)/7/////$/5.55:::+9993999==>>@@9<9BB?BBC=??A@BB==?CCCCCAA@=AA@@=ABBBBB@@=B>B;;8;AA@@CCC?CCCBBB=??????>AA???8?:949CCCC17807777??==@>A<=>;;5;7<<C;;6;@AABCC@E>AAD?@@ABABCCCCCBB?@;::A@A?????CABAA>ABGAC??>?<??C>AAA@
@ATNG8:02344:06011
GATGGTAGCGCGACGAGCGTAGACCCAGAAGATCAGGAACTCTAGAAGAATTCAGATTTTTAACACGAGAGTAAACGTAAAAAGAAGGTTTTACAAGACTCACGTTAACAATATTGCAGCAGTACGCACACAATCGAAGCGCAGTAAGGATGGCTAGTGTAACTAGCAAGAATACCACGAAAGCAAGAAAAAGAAGTACGCTATTAACTATTAACGTACCTGTCTCTTCCGAAACGAATGAGTACAGAGAGTACGATATGTCTACCATCGTTCTCCTTAAGTCT
+
@;<?;>>CBBBBCCCBBCJHGCCBB=BBB@BCDC@@?@@BBBBBCC@BC?B>BBBAAAAA2B?CBBBBCCD>==;=ABCCCC5CC@C6;;;6;BC@ICBBDDECC@B?BB?AAB?BBBBCAAACCCCCCCCC?CCCC?BBBBBB@A<A@C?@>@CCCCCAB?AAAAAA?CC?@?A<>>BBA=A@@<@A@AB3BC@C>>>BDF@@;><>?@@<?<?BBBB?BB@@@A@;@????9@AA>BCBFDDCBBACCCCACCCCBBBB?@;A;AAAAB;>>?;?8<8=677
@ATNG8:02370:06052
GATGGTAGTGTGTCTCTGAGAGTAGTACTCATTCGTTTCGTAAGAGACAGGTACGTTAATAGTTAATAGCGTACTTCTTTTTCTTGCTTTCGTGGTATTCTTGCTAGTTACACTAGCCATCCTTACTGCGCTTCGATTGTGTGCGTACTGCTGCAATATTGTTAACGTGAGTCTTGCAAAACCTTCTTTTTACGTTTACTCTCGTGTTAAAAATCTGAATTCTTCTAGAGTTCCTGATCTTCTGGAGTATCATCAGCGAGCTACATCGTTCTCCTTAAGTCT
+
556=5:>@@B?@?C?AACBABCCCCCCEBBBC@CAAA:ABAA?AFDDC@@<@B@>@:?<?CCF?B@;;::BBB?CACCCCC5CF@A@AB:BAA@;@>@;@A><<;@;;4;ABCBDCE?9:;<=4>@:9;CAA?BGCDADCCCCBBBB;;;CCCAB>ABC=@@@D?DA@@@>>:;599999&97@;@@@@@,@@::9,9@@99594445::::)55<<<5;7;<9<><<<==9>9?:;B@@=<@@<<BCCBBCCCCA;99?@@??>;7799::92:=B=B@B:
@ATNG8:02380:06020
GATGGTATTGTGTCTCTGAGAGTAGTACTCATTCGTTTCGGAAGAGACAGGTACGTTAATAGTTAATAGCGTACTTCTTTTTCTTGCTTTCGTGGTATTCTTGCTAGTTACACTAGCCATCCTTACTGCTGCTTCGATTGTGTGCGTACTGCTGCAATATTTGTTAACGTGAGTCTTGTAAAACCTTCTTTTTACGTTTTACTCTCGTGTTAAAAATCTGAATTCTTCTAGAGTTCCTGATCTTCTGGAGATATCATCAGCGAGCTACATCGTTCTCCTTAAGTCT
+
88//+/:=8ABA@<<<<966;?;;<=<<<;94.473:1;;7<9<====<=:=966<7<166;;8<8=<<;;=<99455555'5>4956@6@===<?><4/0)///999)//:///997<:<8=055/7///<:7<=>>7;;;<>>=====?>669>:?9;:,44.4.444;;9555.49999097<79;9;9(555555&5:999;;<//,/;;;)///<<8<8=>155:4445058=556==.45:49555999<@@@><65097///:9:<5:56058>7<<;:
@ATNG8:02387:06059
GATGGTAGTATCTGCACACTCTGTCCAGAAGATCAGGAACTCTAGAAGAATTCAGATCTTTAACACGAGAGTAAACGTAAAAAGAAGGTTTTACAAGACTCACGTTAACAATATTGCAGCAGTACGCACACAATCGAAGCGCAGTAATGATGGCTAGTGTAACTAGCAAGAATACCACGAAAGCAAGAAAAAGAAGTACGCTATTAACTATTAACGTACCTGTCTCTTCCGAAACGAATGAGTACATAGATATACGTATAGCTACCATCGTTCTCCTTAAGTCT
+
@:?D@CCCCCBBBCCDDCCCCCCEFACCCACBBBBA>A?BBCBBBC@CD@C?AA@@ADCC>C?@@ABBBCCBBA;@?:::::)9@<@8???6?AAAB@>?CCBCB>A>AC@B@??CBBAAACCDDBBBBCCC>CCDD?BBBBCCCC?BBCBB?BCBBBBBB?BBCBBB>BC>ABA288<;;3=9:48BDGD/==9=///99>=?5;79<<<<?<?@CAA?ACBBBBB?B?BBB=BCC@AAACCCCAAAAAABBACA@AACCBBBB>BAB>A?B>><>?C?C888
@ATNG8:02343:06084
GATGGTAGAGAGACTGTAGCGCACCCAGAAGATCAGGAACTCTAGAAGAATTCAGATTTTTAACACGAGAGTAAACGTAAAAAGAAGGTTTTACAAGACTCACGTTAACAATATTGCAGCAGTACGCACACAATCGAAGCGCAGTAAGGATGGCTAGTGTAACTAGCAAGAATACCACGAAAGCAAGAAAAAGAAGTACGCTATTAACTATTAACGTACCTGTCTCTTCCGAAACGAATGAGTACGATGAGAGAGCTCTCTCTACCATCGTTCTCCTTAAGTCT
+
;55<8>BCCBBCDCCBBBCCCCECC>CAA?@BBB@@>A?BBBBBBD@BB?B?BABAAFEC3B?BBCCBAA@@AC;CBCCCCC5BA?A=@@@7@@A=AGCCCCB@@;@?BB?CBD?BBCCCDCCCCFDCCCBB?DDBC?BBBCCCBB>C@B??<?BBBBBBA@CCCAAA?AB@BBB?BBBBA:A??9=<>>>1?C?B?>?BAC@=5:7;>CC:>:=ACEE@CB>>=00+09;;;5;00-9CCABACBBBBBBCCCBCBBA>>=<=><A?>>B?BBB?B@B?BB?>
@ATNG8:02343:06091
GATGGTAGTGTCATATGAGAGTGTGTACTCATTCGTTTCGGAAGAGACAGGTACGTTAATAGTTAATAGCGTACTTCTTTTTCTTGCTTTCGTGGTTATTCTTGCTAGTTACACTAGCCATCCTTACTGCGCTTCGATTGTGTGCGTACTGCTGCAATATTGTTAACGTGAGTCTTGTAAAACCTTCTTTTTACGTTTACTCTCGTGTTAAAAATCTGAATTCTTCTAGAGTTCCTGATCTTCTGGAGATACACATGATACTCTACCATCGTTCTCCTTAAGTCT
+
/4;;7::554977/////A>6:=ACCBB;;5909<A=<<@@C?@ACCCCC>@<<66158<<==2616:::<555=5;:==<*<<8<>>>7<7;7)/)//)//)55<<6505==696@@=@A@=A6;9>@@990=AAAA-00<<=@;;99:9999??.95505<:>:>@;<<==>B@<??CC598:>?@FFF3BB;;;00000==00/916AAA+<666:472//)///9///7=5:;:55474557<<===@@@==<;;;;656<:58:4346;::.4.4.4888
@ATNG8:02354:06062
GATGGTAGATATATGCACGCTCTACCAGAAGATCAGGAACTCTAGAAGAATTCAGATTTTTAACACGAGAGTAAACGTAAAAAGAAGGTTTTACAAGACTCACGTTAACAATATTGCAGCAGTACGCACACAATCGAAGCGCAGTAAGGATGGCTAGTGTAACTAGCAAGAATACCACGAAAGCAAGAAAAAGAAGTACGCTATTAACTATTAACGTACCTGTCTCTTCCGAAACGAATGAGTACTATAGACTATCTGAGACTACCATCGTTCTCCTTAAGTCT
+
CABB@CBABBCBBBBBECBBBCDDD?BBB@DCCC@A>A?BBCAAAB@BB?B?@@ABBCDC3B?EBBBBAAA==>;>=;9999';@=@>BBB;CFI@CCCCCCCCD@C@CC@CDC?CCCCBABBCCCCAABBCACCCC@CBBCDCBB@BAC@@?@BBCCCEC@CBBBCC?BB?CBB?BBAAA;A9929::::(9@<AABCCBDB>17188>>4;7;>BBB=@@@@@CC@C?CBC>BDB?BCCBDBBBBBAACCCCAABBCDBBBCC?BBBBB>A??=??C?C988
@ATNG8:02357:06085
GATGGTAGTATATCGCGTTCGCTATCCAGAAGATCAGGAACTCTAGAAGAATTCTAGATTTTTAACACGAGAGTAAACGTAAAAAGAAGGTTTTACAAGACTCACGTTAACAATATTGCAGCAGTACGCACACAATCGAAGCGCAGTAAGGATGGCTAGTTGTAACTAGCAAGAATAACCACGAAAGCAAGAAAAAGAAGTACGCTATTAACTATTAACGTACCTGTCTCTTCCGAAACGAATGAGTACTACTCTCAGAGACACACTACCATCGTTCTCCTTAAGTCT
+
<844.499?@@599@=95.5555:55.5598<ABAAA;C999CC>CC>@@4;4:9:9:>>>>+<7;;455<:37380786>?@?+?>:C:BFG9CBB>A@@@BBAAB;@;>>9?@A=BBBBDCCDDGDCCBA;;6<CAA>AAA@ACBB?B=A>>6;77//)/:=;?BB>??;>>679494:9BBB>BA@;99998'3<8<=@?A>A7938;==:9699<=A;<7;B;;;A@3959@A9@AB@BBBBBBAAABBBBABCCBB@@@00/==7=;>>>388=6<1818:::
@ATNG8:02363:06104
GATGGTAGCATCATGCATATCTCACCAGAAGATCAGGAACTCTAGAAGAATTCAGATTTTTAACACGAGAGTAAACGTAAAAAGAAGGTTTTACAAGACTCACGTTAACAATATTGCAGCAGTACGCACACAATCGAAGCGCAGTAAGGATGGCTAGTGTAACTAGCAAGAATACCACGAAAGCAAGAAAAAGAAGTACGCTATTAACTATTAACGTACCTGTCTCTTCCGAAACGAATGAGTACGTGTGCGACGTGTCTCCTACCATCGTTCTCCTTAAGTCT
+
9<=B@BCIA@;;@@BBCCCCCCBBBAEBB@BCCA@@;@;??@BCBC@BB8A::9433===+=7=<<<?>?CCCA8;79999:$:;:;4494&5;;7=BBBAC>BB?A?;;6;A@699BCCBBBBCB;;:BA@=@A@@7;;9:B@@@<A9@;;29@@ABBCD@CCCCAA=??<?A?187777)7996;<@@@1@@=@BBBBAA@@;?;====08086;@?;@:999<@>>6<<8,8--(---897;//////97333333786A;;58//.;487:473:37000
@ATNG8:02378:06074
GATGGTAGTAGTACACTAGTCATACCAGAAGATCAGGAACTCTAGAAGAATTCAGATTTTTAACATCGAGAGTAAACGTAAAAAGAAGGTTTTACAAGACTCACGTTAACAATATTGCAGCAGTACGCACACAATCGAAGCGCAGTAAGGATGGCTAGTGTAACTAGCAAGAATACCACGAAAGCAAGAAAAAGAAGTACGCTATTAACTATTAACGTACCTGTCTCTTCCGAAACGAATGAGTACACACTCTCATATGACACTACCATCGTTCTCCTTAAGTCT
+
@:443999::<@556<<<<<<55445:::599599>2:25<;555;.5439399//////$/)////7:9;;;;=/3344444$44.32888+88828998//-55(-(-737--*-8:9;;<@@==BCCDBB?BCBD@C;;:AA:96;=@?@<?@CBBABDACAABBC@BB>BBA>AA98927;>=ABDDD2AB?BBC>??AAA8;7;A==:><>=BBA<@<;:;:929;?AA=BBC?B>=>A@?ABA@@CB@AAABD?>?:<;:6:333;7;;;492;5;777
@ATNG8:02384:06062
GATGGTAGTATAGAGCTCTACATAGTACTCATTCGTTTCGGAAGAGACAGGTACGTTAATAGTTAATAGCGTACTTCTTTTTCTTGCTTTCGTGGTATTCTTGCTAGTTACACTAGCCATCCTTACTGCGCTTCGATTGTGTGCGTACTGCTGCAATATTGTTAACGTGAGTCTTGTAAAACCTTCTTTTTACGTTTACTCTCGTGTTAAAAATCTGAATTCTTCTAGAGTTCCTGATCTTCTGGCGCGTATGTATGTCGCCTACCATCGTTCTCCTTAAGTCT
+
@@@C@CCBBBCCDCCCBBBCGCCCCCBCDBBB?BCDD=CC?C?CC@@@CA?BBB??<??BBBB?A?A??@@ACBB?>=><>.?@=ACCC>=?@B>CBB>BB=@@BBAA=AB><=>?A=?=>;A<AA??<>>?<A@@><AAAA;;=AAAA??=;;><<=><>>;><AAAAA???A9??@CB6A6;666665(7=;;<6=>====A=>>:=>=>/>>>>D=C=AA<AAAA:::=A=AA>?>A:AAA=@:;;A?>:::@@@==;///=9@<<==9???<@:=:=>66
@ATNG8:02386:06062
GATGGTAGTGTCAGTGCGCGTCGTCCAGAAGATCAGGAACTCTAGAAGAATTCAGATTTTTAACACGAGAGTAAACGTAAAAAGAAGGTTTTACAAGACTCACGTTAACAATATTGCAGCAGTACGCACACAATCGAAGCGCAGTAAGGATGGCTAGTGTAACTAGCAAGAATACCACGAAAGCAAGAAAAAGAAGTACGCTATTAACTATTAACGTACCTGTCTCTTCCGAAACGAATGAGTACGAGAGAGCACACGTGTCTACCATCGTTCTCCTTAAGTCT
+
?@AE@CBBBBCDCCCCCCCICCCCC@BCDBDCBBBB>B?BBDBBBC@AA?A?BBBBBBBB3B@BBA?BBBBBBA9>?:;;;;*;C=A=BBB9BCMADBBBFCCCB?C?CC?BBC?CBBABBDDDCCCCCBBB=BACC?CBBBCCAA>B?CAB?ABBDBBBB<BAABAA>BB>BBB?ABDFD>A>>9>??@@2AC@C>>=B@A=<8>:??BD9<:>ACAA?A@@@@??<?=@AA>CAA>ABBBBCCCCCCD@AABCBBBBBBBBAA>=@@?A?C?><>>A?C>::
@ATNG8:02386:06096
GATGGTAGCTATACGTTATCTATGTACTCATTCGTTTCGGAAGAGACAGGTACGTTAATAGTTAATAGCGTACTTCTTTTTCTTGCTTTCGTGGTATTCTTGCTAGTTACACTAGCCATCCTTACTGCGCTTCGATTGTGTGCGTACTGCTGCAATATTGTTAACGTGAGTCTTGTAAAACCTTCTTTTTACGTTTACTCTCGTGTTAAAAATCTGAATTCTTCTAGAGTTCCTGATCTTCTGGATAGCGACGCGATATACTACCATCGTTCTCCTTAAGTCT
+
@??>:CCCBCBCCCBC@=ACFCBBCCDAB;;8;AAB=CC@CACDDCCCC@CDCBB?A?BBBC@C@CBBBCCCAA=@C@@@2CA?BBBF>AA@C@CBB?AA<??ACCC@BBBBBCBB?BBC@C?CB?AAA?A=AAAA5:8>>>>?@??AAAA@@@;:;;=BB=A:??@B@?>>?:==>??5>;><A@@@@/>;777.6/////99/808==>.9>>;<5;5//+/65<>>>=A<?@=>>>:=>B<AA???;;;AC>>>?A@A@@@<?>><=:>BD=A<A:><=;
@ATNG8:02344:06119
GATGGTAGCATCATGCATATCTCACCAGAAGATCAGGAACTCTAGAAGAATTCAGATTTTAACACGAGAGTAACGTAAAAGAAGGTTTACAAGACTCACGTTTAACAATATTGCAGCAGTACGCACACAATCGAGGCGCAGTAAGGATGGCTAGTGTAACTAGCAAGAATACCACGAAAAGCAAGAAAAAAAAGAAGTTACGCTATTAACTATTAACGTACCTGTCTCTTCCGAAACGATGAGTACGATGAGAGAGCTCTCTCTACCTATCGTTCTCCTTCAAGATCT
+
794;05<:9:>>;99>??A@=CA;;29:9.5?<=00)0)/77:=:939=8;4?@?>AAA6A9??AB@?@@00*///999+;;.4.44)55949;;;<?><AB>B@CC@CA@=@B@@ACBBCC:;9CAA@?BBB@@>@CCCCCD@D>@;;2:??=??@@?ABB@?=:00*000+0:0888*798/87777773"/8366(//89;33/368655+2+26<<<8<:;695@5=:499,4333:;9:>>88;8::8888655----677*--62236733,3,33,368//
@ATNG8:02352:06121
GATGGTAGATACTCGCTGATACACCCAGAAGATCAGGAACTCTAGAAGAATTCAGATTTTTAACACGAGAGTAAACGTAAAAAGAAGGTTTTACAAGACTCACGTTAACAATATTGCAGCAGTACGCACACAATCGAAGCGCAGTAAGGATGGCTAGTGTAACTAGCAAGAATACCACGAAAGCAAGAAAAAGAAGTACGCTATTAACTATTACGTACCTGTCTCTTCCGAAACGAATGAGTACTGTATCTATGTGTGCGCTACCATCGTTCTCCTTAAGTCT
+
:56=:?FCCCCBBBBBCCCCEBBCD>DDD?DBBCBB?B?BBBCBCB?BB?B?CCCBBBBB3B?CCCACAAABBB<AABCCCC3DE@C=@@@8@CD@BBABEED@@?A@CC?BDD@CCCCCDBBBBBCCCCBB@BCCC?BBCCDCCC?B@CBB?BBBDCCBC?CDBABB?BB@BBB<@@999+9>>;?@AAA2ACAF?>?CCCCC?>:>@AA;@@@CBB>ABBBBAA@D?AAC=CBB?BBBBBBBBAABBBBBBBBBBCAAAAAA?BADBC?AB@<>9>:>>>=
@ATNG8:02369:06116
GATGGTAGCTATACGTATATCTATGTACTCATTCGTTTCGGAAGAGACAGGTACGTTAATAGTTAATAGCGTACTTCTTTTTCTTGCTTTCGTGGTATTCTTGCTGTTACACTAGCCATCCTTACTGCGCTTCGATTGTGTGCGTACTGCTGCAATATTGTTAACGTGAGTCTTGTAAAACCTTCTTTTTACGTTTTACTCTCGTGTTAAAAATCTGAATTCTTCTAGAGTTCCTGATCTTCTGGGTCTCTCTCTCACGCACTTACCATCCGTTCTCTTAAGTCCT
+
8::<=ACCB@@:B:9566<@<DC;6;BBBB;;9<CCC>BA?@@DBA@ACC@CCDBB>B?AA@A?C9BBBBBB=<;533333$394;@BD>AAA@=@993::19>?:B<@@@BFAAC?AAA7838>AA=>>><@@BB9=;;888?@@==:;:///776;9=9170///9899@>655>AA.827599999(9:6688(8::9:==<7808<<<(7686<1:59A<===<9//*/)---//737799399@575.-----35399488-322),,02,,,0604--)/
@ATNG8:02371:06126
GATGGTAGTATCTGCACACTCTGTCCAGAAGATCAGGAACTCTAGAAGAATTCAGATTTTTAACATCGAGAGTAAACGTAAAAAAGAGGTTTTACAAGACTCACGTTAACAATATTGCAGCAGTACGCACACAATCGAAGCGCAGTAAGGATGGCTAGTGTAACTAGCAAGAATACCACGAAAGCAAGAAAAAAGAAGTACGCTATTAACTATTAACGTACCTGTCTCTTCCGAAACGAATGAGTACGAGAGAGCACACGTGTCTACCATCGTTCTCCTTAAGTCT
+
:44=8=ABBBCCBBBCAAACBCCCB?CBB?BB<;;C?B<@@A@@@E@DC@C@?@?@????.?=AA@@B??==;=;3;<333333#333,333&3;;7=<==>==7807>??9?@<;===@CCBBCIHBBBCBC@DDDD=AABBBABB=B<B??<?BBCCCBB?ACCBAB?CC@A@@:==888*:==9::::::%0>;>000@@BAA=A<@@BB;?;?BCBB@BBBAA@@;@=@AA<B??=@CCDCCCCBBBC>>>ABBBCCCAA@AB?CBBBB?A>>9>;?;@AA@
@ATNG8:02372:06158
GATGGTAGAGAGAGCTCTCTCATCGTACTCATTCGTTTCGGAAGAGACAGGTACGTTAATAGTTAATAGCGTACTTCTTTTTCTTGCTTTCGTGGTATTCTTGCTAGTTACACTAGCCATCCTTACTGCGCTTCGATTGTGTGCGTACTGCTGCAATATTGTTAACGTGAGTCTTGTAAAACCTTCTTTTTACGTTTACTCTCGTGTTAAAAATCTGAATTCTTCTAGAGTTCCTGATCTTCTGGATATGAGTGACTCGTGCTACCATCGTTCTCCTTAAGTCT
+
;56>:>BBBCBCCBBBBBCCCCCCBBBBBBBB?BBBB>BFAC@CCCCBA@@CCCCC?C?BBBC@C?AACBBCCCC@BBBA@2@A?BBCC>BBAA?BBC=@@:>>@BBB?BABBCC@A=>>><A<AA??>>>A=AA@@;>>>;;;;?@@@A@>@>A<===<AA;?;???A@@@AA;??ADE;D7:4;:9:9):>///)/77///=77:19888(5===D=B=>>:===A===<?=AAAA@@9==A>AAA?AAAAA>>>AAAAAAAA=????C7::@<@9><>@@@
@ATNG8:02386:06158
GATGGTAGTGCGTGAGAGAGAGACCCAGAAGATCAGGAACTCTAGAAGAATTCAGATTTTTAACACGATAGTAAACGTAAAAAGAAGGTTTTACAAGACTCACGTTAACAATATTGCGCAGTACGCACACAATCGAAGCGCAGTAAGGATGGCTAGTGTAACTAGCAAGAATACCACGAAAGCAAGAAAAAGAGTACGCTATTAACTATTAACGTACCTGTCTCTTCCGAAACGAATGAGTACACACTCTCATATGACACTACCATCGTTCTCCTTAAGTCT
+
:56>:?CCBBCBCBBBBDCCBF:99:;BBAFCBBCC@C@CCCCCAA=AA>A?BBC?????1?ACCCABBA@@?@<AAADDCD5GE?A5;;;.;CC?BBBBDCC;94;>AA?BDF@CBCCCCCAAABBBB@@<?A>>=?BBBBCCC@B=@<><?@A@CBBB?BCCB@@<AC?CCD?BA@AA8@@>9<;:;;+878?>??@:;;:>=AAAA;?;?AAAA:@>>A;<;=A<:;;7;EDADDBB??@AACCBBBBBB@BBCCBBBBB@BCCBC?CBB?B?B@CD;<
@ATNG8:02387:06150
GATGGTAGGCGAGAGTGAGACGCAGTACTCATTCGTTTCGGAAGAGACAGGTACGTTAATAGTTAATAGCGTACTTCTTTTTCTTGCTTTTCGTGGTATTCTTGCTAGTTACACTAGCCATCCTTACTGCGCTTCGATTGTGTGCGTACTGCTGCAATATTGTTAACGTGAGTCTTGTAAAACCTTCTTTTTTACGTTTACTCTCGTGTTAAAAATCTGAATTCTTCTAGAGTTCCTGATCTTTCTGGTGAGATATGCATGATGCTACCATCGTTCTCCTTAAGTCT
+
;56>:>BC@CBBBBBCFDDCCCCCCFCBCCAA=ABBA=BB?C?@@BBC@@=@BBAA>A=@?AB?A?BBBBCB=AA<99::9(394=:9:9&9:;?<A@B@BB?A>?A@@;AAAABCDD?AAC<A<>=<==>>@=AAAA<@@=>>??::;A:::@>=7:;;8==:><@@ABBCBBB:>>???2>5:5;=<=<='=A;;;067;///<::=<ABBC/C??@B;?;;;7;@ACAAA;@;@AAB?@?9?AA=>>===>>=A?>?=?AAAAAA<@<=>C=A>9697=6=///
@ATNG8:02347:06204
GATGGTAGCAGACGTGACAGAGCGCCAGAAGATCAGGAACTCTAGAAGAGTTCAGATTTTTAACACGAGAGTAAACGTAAAAAGAAGGTTTTACAAGACTCACGTTAACAATATTGCAGCAGTACGCACACAATCGAAGCGCAGTAAGGATGGCTAGTGTAACTAGCAAGAATACCACGAAAGCAAGAAAAAAGAAGTACGCTATTAACTATTAACGTACCTGTCTCTTCCGAAACGAATGAGTACGATGAGAGAGCTCTCTCTACCATCGTTCTCCTTAAGTCT
+
;56=9=@BBBBCCBA@AABBBDC<;7:;;59=00/0)/27//5>==:==BC?@@?89998'35;=::?=9==;>7>=ABCCC2AA=A?DBB7;;@<@@@@AA::9=A=AB>BCC=??B?@@BBBCAAABBDBACDDDAAAAABBBA@IACCC@CCDCBB;;;;CCCCC?A@<;;;+0....)..0)0>>>??&:836///::<:<6:7<;:98=:<:A@@;@A@@@;;5;6;<C;?;929=<=?999>>==>>=<=@<;@799@@@=BAA<@?@>>9>6==AA@A
@ATNG8:02359:06176
GATGGTAGATACTCGCTGATACACCCAGAAGATCAGGAACTCTAGAAGAATTCAGATTTTTAACACGAGAGTAAACGTAAAAAGAAGGTTTTACAAGACTCACGTTAACAATATTGCAGCAGTACGCACACAATCGAAGCGCAGTAAGGATGGCTAGTGTAACTAGCAAGAATACCACGAAAGCAAGAAAAAGAAGTACGCTATTAACTTTTAACGTACCTGTCTCTTCCGAAACGAATGAGTACTACTCTCAGAGACGCACTACCATCGTTCTCCTTAAGTCT
+
?:@@>@CBCCCCCCCCCCCCCBBDC=BCD@CCBAAA=A?AABBBCC?AA?C?CB???DCC3C?BBBBCCB@999,9:;9999'9<7<.555&5<<4;@@AABB@@?A?BB@BBC@CCBBCCCCCCCCCCCCC@CCBB?AACCCCCB?C?B@@=@BBBBBCB?CCAAAA?CC?BBB?BAA@@8?=@;::999(9>;>@AABBBBB<;5;>??2>;>@@@@=??@??>><><@AC:B==8=;;;;:?AB@@@@??B@A@@@BA=>=B<AA@@@<<<<8<8<:@???
@ATNG8:02361:06192
GATGGTAGGCACTGCGCACACATCCCAGAAGATCAGGAACTCTAGAAGAATTCAGATTTTTAACACGAAGAGTAAACGTAAAAAAGAATGGTTTTACAAGTACTCACGTTTAACAATATTGCAGCAGTACGCACACAATCGAAGCGCAGTAAGGATGGCTAGTGTAACTAGCAAGAATACCACGAAAAGCAAGAAAAAAGAAGTTACGCTATTAACTATTAACGATACCTGTCTCTTCCGAAAACGAATGAGTACTGTATCTATGTGTGCGCTACCATCGTTCTCTTAAGTCT
+
88:<8<;;344449444555:555<)5495:99=/0)/2------73//)/5555;<@@@)9.44344.4888::1:3944444#4;.559<<<.///4///9><::555)47<<7>55.4:84449955556=555:?@>C<??@BBBBB?B=@:949>@@AB>A@9949==7>?=A@:1777377&777/899:9:%7;39:7::::9==:95996;9>;:7562715522227050....&...(.33.226222262222265-----88;4797;;45...).4779:
@ATNG8:02365:06189
GATGGTAGCACGAGTCACTCATATCCAGAAGATCAGGAACTCTAGAAGAATTCAGATTTTTAACACGAGAGTAAACGTAAAAAGAAGGTTTTACAAGACTCACGTTAACAATATTGCAGCAGTACGCACACAATCGAAGCGCAGTAAGGATGTCTAGTGTAACTAGCAAGAATACCACGAAAGCAAGAAAAAGAAGTACGCTATTAACTATTAACGTACCTGTCTCTTCCGAAACGAATGAGTACGATGAGATCTCGTGTGCTACCATCGTTCTCCTTAAGTCT
+
ABDD@BBBCB?A<CIDCBBBCCCCC@CCC@CABB996;?CBBBCCH@EF?B?BABCDDDD2B?BBBBBBCB???<?AABBCC5BA?A:@@@9ACEAEGDFDBCBB@B@CB?BBA?BCCBCBBCDCCBBBCDD?CCCC?BBBCBBBB>B@CCBBBBBCDBBB?CAA@BB>BB@??>@BBAAA<@@@=@@@AA2AB?BBBCCCCBC@C@ECCC::8;BCBB@BB@@@::59<@@C<ABB?CCCBBBBBBDCBBBBBBBBBB>>>>BA<AA?AC?A:97:8=8>@?@
@ATNG8:02366:06171
GATGGTAGAGAGAGCTCTCTCATCGTACTCATTCGTTTCGGAAGAGACAGGTACGTTAATAGTTAATAGCGTACTTCTTTTTCTTGCTTTCGTGGTATTCTTGCTAGTTACACTAGCCATCCTTACTGCGCTTCGATTGTGTGCGTACTGCTGCAATATTGTTAACGTGAGTCTTGTAAAACCTTCTTTTTACGTTTACTCTCGTGTTAAAAATCTGAATTCTTCTAGAGTTCCTGATCTTCTGGGCAGACTCTCACACGCCTACCATCGTTCTCCTTAAGTCT
+
;56=8=CCCCCCCCB9;;CCIICDCBBCDCBC@BGDF>BB?B@BBBCDCC@BBBBA?A@BBBB?A?BBBAACAAA?BBCCC3BB?BBBB=BC@A>@BB>BC587?DAA?BBBBBBBB>A?A;A:>??AA;;;;A>>>:>;;;;;;>@?AAA@>>><??@<@A;@9>AAAAA@@@<@====2=<@;==CDD/AA@@@3:88888@>?>8==<=.=???D=D=??;?@@@C@@;@;@BBA>;7;<AC9A;;;>>;;<CCCC;<9>@A<<:::@9<=@<@<@=@@@A
@ATNG8:02343:06216
GATGGTAGGAGACACGTCGCACACGTACTCATTCGTTTTCGGAAGAGACAGGTACGTTAATAGTTAATAGCGTACTTCTTTTTCTTGCTTTTCGTGGTATTCTTGCTAGTTACACTAGCCATCCTTACTGCGCTTCGATTGTTGTGCGTACTGCTGCAATATTGTTTAACGTGAGTCTTGTAAAACCTTTCTTTTTACGTTTAACTCTCGTGTTTAAAATCTGAATTCTTACTAGAGTTCCTGATCTTCTGGGCAGACTCTCACACGCTACCATCGTTCTCCTTAAGTCT
+
556>:<@A;CBA@;<555=====@@<77///94:5555&5>6;.655<>::7:=4493838844057;:;;;;;<=8==??>+447===?>135;:499;78878A@@AA997>==?8857AD8><>>===899499883//(/833///;:6663..(...2...)/4:8876//.5/3589<.A6886:BCDD/;;///)/3///66-////'/35)39<75055//(.3757999494977;571599819///7877<<:<<///::16698917//+/7<7;666
@ATNG8:02366:06247
GATGGTAGCGCATATCAGCGCAGCCCAGAAGATCAGGAACTCTAGAAGAATTCAGATTTTTAACACGAGAGTAAACGTAAAAAGAAGGTTTTACAAGACTCACGTTAACAATATTGCAGCAGTACGCACACAATCGAAGCGCAGTAAGGATGGCTAGTGTAACTAGCAAGAATACCACGAAGCAAGAAAAAGAAGTACGCTATTAACTATTAACGTACCTGTCTCTTCCGAAACGATGAGTACTATGTAGAGTCGTCTATACTTACCATCGTTCTCCATTAAGTCT
+
:8:;9==>>?>>@==<9555955;>4=6615;;959498==;?;??656;>9=<:44444$55:==;?;<666A8@554:<:(99./)/::&///)/:///>=<<5>:>@<@@B?;;;?A@?>>995:<<9919B@@=BBCBBAAA=A<B<;49AA@@BBC?BBBCCA>AA?A==-77771333,38888'77,33389998878;??@@>A>?;ABB=BA655=@20*0;<5;00///9=??@@BBB@>:...--766-///(/-05.---3655*--395;878
@ATNG8:02370:06242
GATGGTAGGCGTGTGAGAGTCTGCCCAGAAGATCAGGAACTCTAGAAGAATTCAGATTTTTAACACGAGAGTAAACGTAAAAAGAAGGTTTTACAAGACTCACGTTAACAATATTGCAGCAGTACGCACACAATCGAAGCGCAGTAAGGATGGCTAGTGTAACTAGCAAGAATACCACGAAAGCAAGAAAAAGAAGTACGCTATTAACTATTAACGTACCTGTCTCTTCCGAAACGAATGAGTACAGAGAGTACGATATGTCTACCATCGTTCTCCTTAAGTCT
+
956C;>EKACACA;CABBBDCCCCD=@AE@BBBCAA;@=B@>?@@A<AB<B:ABBCDDDD1@=@@???ABBCBB;BD:::9:(9>9>9>>>2=AA7>>B@@@@0000=>=6:9@<@@A;::???=>==<;;;;===?=@>;;;8889>9=>A?AAAABBBB?BA==??9>?=A@@<?@99927==856666'594575=8::>=<>=>A@@;@:=888@;@???>??=@=A@?6;9939<>@999BBBBBB;;888B?>>>===?6;;>??;?@B;?;?;===@
@ATNG8:02374:06233
GATGGTAGCGCATATCAGCGCAGCCCAGAAGATCAGGAACTCTAGAAGAATTCAGATTTTTAACACGAGAGTAAACGTAAAAAGAAGGTTTTACAAGACTCACGTTAACAATATTGCAGCAGTACGCACACAATCGAAGCGCAGTAAGGATGGCTAGTGTAACTAGCAAGAATACCACGAAAGCAAGAAAAAAGAAGTACGCTATTAACTATTAACGTACCTGTCTCTTCCGAAACGATGAGTACTGCGTCTCACTCTCGCCTACCATCGTTCTCCTTAAGTCT
+
DBBC?B;69::A@@@BBBBBCBBBD=A@A=BCCBBC8;7:ABBCCB?AC?B??@9:9DDE1D;:;B@@=>/0/:1:///:;:+:>5:.555&5<<9;;955<<55258==:==B;=<???95:@D@@@B;;;ADHFC@BBDCCCBB>A>B;<5;AA@@?@B?BBBBCB@CD@CBC?A:::=6;<<8889899%77/3333::;CA>C>=BBB?B?A?CBC?CCB;;:A?A000@5<000/;;=>>B@;<CCCBBBDDB@BA?BBB@EBBBC@A;;7;>A@CBBA
@ATNG8:02374:06248
GATGGTAGATACTCGCTGATACACCCAGAAGATCAGGAACTCTAGAAGAATTCAGAATTTTTAACACGAGAGTAAACGTAAAAAGAAGGTTTTACAAGACTCACGTTAACAATATTGCAGCAGTACGGCACACAATCGAAGCGCATTAAGGATGGCTAGTGTAACTAGCAAGAATACCACGAAAGCAAGAAAAAGAAGTACGCTATTAACTATTAACGTACCTGTCTCTTCCAGAAACGAATGAGTACATAGATATACGTATAGCTACCATCGTTCTCCTTAAGTCT
+
<</0)/999@><0////779<<<<<5<==9555<5905:=<:::99499493////(/888'849;33377779:39799:::'44.4.555&55:5:56699955.4544.444.44::<<;::/0)/0/0/D9@@<<8<<<<@@:?;??BBE?BBAABBBD@B@@?:94891889499333(38;577777,<;38;8888873-329<<;8;677///38///:996;,4444)4:<64549999;;:9:<337AA=<=??;;;</7388:288<793;68857
@ATNG8:02349:06294
GATGGTAGTGTCATATGAGAGTGTGTACTCATTCGTTTCGGAAGAGACAGGTACGTTAATAGTTAATAGCGTACTTCTTTTTCTTGCTTTCGTGGTATTCTTGCTAGTTACACTAGCCATCCTTACTGCGCTTCGATTGTGTGCGTACTGCTGCAATATTGTTAACGTGAGTCTTGTAAAACCTTCTTTTTACGTTTACTCTCGTGTTAAAAATCTGAATTCTTCTAGAGTTCCTGATCTTCTGGTATGACTAGTGTACTACTACCATCGTTCTCCTTAAGTCT
+
@:;=:BCCCBBCC@@ABICFCCCCCCBBBA;;4:@@=:=B:=:=BCB=<<9<@@@C:C?BBCC?C@BBEECCCCC@BBBBB3CC?BBBB=BCBB?BBB@BC@GBBBDD?CBCECCCD>AACAD@B@@ABBBCACCCC@BCECCCCBBCCCBCCCD@CBC@BB?B@BBBBBDEDD@B;;;;.;5;5;ADEF5CC@@@;@@@@CDDCCC5<;<<*;BBBB@CAGI?AACCC@@=@A@AAHED@BBB@CDDBBABBCCCHCCCCCCCDAAAAED@BBD@C@C@BBBB
@ATNG8:02354:06306
GATGGTAGTATAGAGCTCTACATAGTACTCATTCGTTTCGGAAGAGACAGGTACGTTAATAGTTAATAGCGTACTTCTTTTTCTTCTTTCGTGGTATTCTTGCTAGTTACACTAGCCATCCTTACTGCGCTTCGATTGTGTGCGTACTGCTGCAATATTGTTAACGTGAGTCTTGTAAAACCTTCTTTTTACGTTTACTCTCGTGTTAAAAATCTGAATTCTTCTAGAGTTCCTGATCTTCTGGGTGCGCTACAGTCTCTCTACCATCGTTCTCCTTAAGTCT
+
969>;>C>C>?CCCCCBBBEEECCCCCCDDAA>ACCC=CC?C@CABBCAA=ABBBB>B>BBBB?B>AAAAAACCA=ABCCC2AA?B@@:ABBB??@C=?>9::;;AA;>>@>>A@@;@AA;A<@@@AAA>=:>AA?<A<>>@??@@@>@AAAAB<===;??=A=D>@@AA@@@=???AA2A<A<??@?>.>A?A:3?8559;99>>5;;;9(5;A;D6A;>?:@BBB???<><>@@@=?:=<<<6<A=??A>>>@@@A@>@AAC9>9<<A=AAA;><>9><==
@ATNG8:02356:06290
GATGGTAGTAGTACACTAGTCATACCAGAAGATCAGGAACTCTAGAAGAATTCAGATTTTTAACACGAAGAGTAAACGTAAAAAGAAGGTTTTACAAGACTCACGTTAACAATATTGCAGCAGTACGCACACAATCGAAGCGCAGTAAGGATGGCTAGTGTAACTAGCAAGAATACCACGAAAGCAAGAAAAAGAAGTACGCTATTAACTATTAACGTACCTGTCTCTTCCGAAACGAATGAGTACATAGATATACGTATAGCTACCATCGTTCTCTTAAGTCT
+
:44=.44??AAAA>;;;<;554944.444.445555.5.66<665>8;:7:8:::::;;;$4.443483884333(3999999(9:7<9=@@2@==?<<;<==999.4.493999399///79;;;==>;699:>==>:>>??ABBC?@<@00+0;::<<@A=????8949>;@9707;;??8:?>6;7;;<,;?8=883B;8<>:@5::<<8;:::@@@=AA?:98C:?9??@9>==9=;;>>>?BBCCCBBCBBB@@??@?==9;>=:8:)...-(-,3358
@ATNG8:02359:06305
GATGGTAGACATATCGTACTCTCTGTACTCATTCGTTTCGGAAGAGACAGGTACGTTAATAGTTAATAGCGTACTTCTTTTTCTTGCTTTCGTGGTATTCTTGCTAGTTACACTAGCCATCCTTACTGCGCTTCGATTGTGTGCGTACTGCTGCAATATTGTTAACGTGAGTCTTGTAAAACCTTCTTTTTACGTTTACTCTCGTGTTAAAAATCTGAATTCTTCTAGAGTTCCTGATCTTCTGGTGTCTGATCTGTATCACTACCATCGTTCTCCTTAAGTCT
+
5;<=@DDBBCDCCCBCDCDBCDCCCFBCBDDC@BBCC>BB8;8:BACBCC?CBCCC?C?BACA?B<BBBBBBCBB?BBB=B1>A8@@@@8<:98@BFD@CB=??BDCD?BAADBA??;?BB=D;@@@A@@@A<@@>>:=?@@>>>BBAA@A????:?AA=AA;?:>>@AAAAAA<>>?DD6>8<477766(8>666)//7///:::=4;::9+7>?>@9@<@@<@@@A>=>;>7;;@=::-//<7<=:=>A@@@BAAABA@@@@@;?@AAD=@::7:;@;A;;<
@ATNG8:02382:06266
GATGGTAGAGAGAGCTCTCTCATCGTACTCATTCGTTTCGGAAGAGACAGGTACGTTAATAGTTAATAGCGTACTTCTTTTTCTTGCTTTCGTGGTATTCTTGCTAGTTACACTAGCCATCCTTACTGCGCTTCGATTGTGTGCGTACTGCTGCAATATTGTTAACGTGAGTCTTGTAAAACCTTCTTTTTACGTTTACTCTCGTGTTAAAATCTGAATTCTTCTAGAGTTCCTGATCTTCTGGTCTACCTCGTCGCGCTACCATCGTTCTCCTTAAGTCT
+
5:;;8====>?==665=5996666<<?<<<<A9ACCG8?@:C<BBBCCBG?BBB@?4;4:8<83:59843:998:6;>??>+@A:?=?:3::>?<>AA<@@7::90//3===:>A@?===?;?=????C@>><>=>>1988:::<8789:7:7:716566:9171777778=><6;7779,96<5>ADDD/>776@07///::9><;0///(....505067166889:;6;5:AA@>@<6677///790,---68<>?6655///32-25607(/(////
@ATNG8:02383:06309
GATGGTAGTCTCAGATAGTCTATAGTACTCATTCGTTTCGGAAGAGACAGGTACGTTAATAGTTAATAGCGTACTTCTTTTTCTTGCTTTCGTGGTATTCTTGCTAGTTACACTAGCCATCCTTACTGCGCTTCGATTGTGTGCGTACTGCTGCAATATTGTTAACGTGAGTCTTGTAAAACCTTCTTTTTACGTTTACTCTCGTGTTAAAAATCTGAATTCTTCTAGAGTTCCTGATCTTCTGGACGACGCGCACTGACACATCGTTCTCCTTAAGTCT
+
B@?A;B=BBBCCDB;;9A@==>E;;;BBCCCDABBBC=DC@D?BBCCCBC:;6?>>9D;;6<><B@BBDCCBA@B;;;;;<*;@:>@A@9@::94?;>9?D9;;;CAB>BBBCBCCCACCF?B?CFCCCFBB@BBDC@DBBBBBC;;;AA;;;A@=A;;6:B=@:@@B;:6ACD>@;;;;-;=B9;;;;;*;AABC>CAA;;:CCDC@CCCC5CDBCC@C@BBACDBBB;;:;@BB@A@C?@@A=ACCCHBAADB@@ACBCDCCDDG@BAA=@<@=ABBB
@ATNG8:02386:06291
GATGGTAGCGAGCGAGTGTGTATACCAGAAGATCAGGAACTCTAGAAGAATTCAGATTTTTAACACGAGAGTAAACGTAAAAAGAAGGTTTTACAAGACTCACGTTGACAATATTGCAGCAGTACGCACACAATCGAAGCGCAGTAAGGATGGCTAGTGTAACTAGCAAGAATACCACGAAAGCAAGAAAAAGAAGTACGCTATTAACTATTAACGTACCTGTCTCTTCCGAAACGAATGATTACAGAGAGTACGATATGTCTACCATCGTTCTCCTTAAGTCT
+
44498===A555:9;;9445<9555.55=9===<55057<?<BA<<9990404;>>FCCL5C?AACCFBA?>BB0;::;9:9':?=A?CCB0B@A<ACBBCCDCCACC@@=ABB?CBBBBCFCBBBCBBBCC?BBBB?BBA>>?AA<@=@9939A?>?A@@=@???A@=AC>=>@<????A8>;<7:::::+:@<>;;<>>>BB=B;??>B<B<AACCC@CCAA@BB@C?BBE@CBB>ABBB?BABBDBBBGGCBBCAADDDBCB@CAABC?B@@;@;=:>::9
@ATNG8:02343:06327
GATGGTAGGCGACATACATACGCGCCAGAAGATCAGGAACTCTAGAAGAATTCAGATTTTTAACACGAGAGTAAACGTAAAAAGAAGGTTTTACAAGACTCACGTTAACATTATTGCAGCAGTACGCACACAATCGAAGCGCAGTAAGGATGGCTAGTGTAACTAGCATGAATACCACGAAAGCAAGAAAAAGAAGTACGCTATTAACTATTAACGTACCTGTCTCTTCCGAAACGAATGAGTACGTGTGCGACGTGTCTCTACCATCGTTCTCCTTAAGTCT
+
@@@C:<BB@CABBBABBCBBBAA@@>@CGAHCCCCB@B@CBCBDDC@CC@E?BBBBDDDD2D@CBBBCCCCCDD>B@:;;;;*;B>B=ABA9ACCAICDCBCB;:::?BBC?BB?CCBBAABCDCCBCAAACADBBB@CABBCCAA<B?AAA=@BBDECCB?BCCCCCBBC@CCCACCCDF>BBA=@>@@@0?B@CBBCBBBCI@C@CBBB@C@CCDBB>BBBBBBA@D?BAC>CCB@???ABBBBBB??@ACBBBBBBCBAAA?BBB?H>A@B@C@C@CCCB
@ATNG8:02346:06312
GATTAGGCGAGAGTGAGACGCAGTACTCATTCGTTTCGGAAGAGACAGGTACGTTAATAGTTAATTAGCGTACTTCTTTTTCTTGCTTTCGTGGTATTCTTGCTAGTTACACTAGCCATCCTTACTGCGCTTCGATTGTGTGCGTACTGCTGCAATATTGTTAACGTGAGTCTTGTAAAACCTTCTTTTTTACGTTTAACTCTCGTGTTAAAAATCTGAATTCTTCTAGAGTTCCTGATCTTCTGGTGTCGTCTATCATGTACTACCATCGTTCTCCTTAAGTCT
+
>>C9BBACBBBCCABBBABBA@?@BB;<:B;@CCC<A@=@5;;9@>@@=AA?@A60-0<<<38)/)/6;078=>4=ABBB3=>8<88858===9=<;6::*/0/;;;6<==8>?AC?B@A<A<>;;:=;:;=A@@A>>>=AA=>>??@@?=;;:4:9:4::8==???875;55-25555)5.5,2.8888%33333'.(.3...789?59999)8/--3(-(/76<668AA?6:6:A?98:9<<?<?B@@@E<;;??@===>>B@@<@@@@E<;;;<>;?;?>66
@ATNG8:02347:06324
GATGGTAGGAGACACGTCGCACACGTACTCATTCGTTTCGGAAGAGACAGGTACGTTAATAGTTAATAGCGTACTTCTTTTTCTTGCTTTCGTGGTATTCTTGCTAGTTACACTAGCCATCCTTACTGCGCTTCGATTGTGTGCGTACTGCTGCAATATTGTTAACGTGAGTCTTGTAAAACCTTCTTTTTACGTTTACTCTCGTGTTAAAATCTGAATTCTTCTAGAGTTCCTGATCTTCTGGTATACACACTCGCTCGCTAATCGTTTCTCCTTAAGTCT
+
0///)/9939<@AA@CB;59@995=>BBBB;;6<BBC?CHAC@BBBDBBBABCCBA@D@CCBB?B?AAA?>9933,7A;>;1@B>BBBB<AAAE@BCC@BB>BABBAB7:9??BBDC??>A=A<A=;;;@@@>@>=><>>;;;@@@?>>?????@=;;;<??;><>?@@@>>>B<@@AAA5A=C488888(/9666.5///758969+522&29989272./-.>8785705/57788C688@;AA@??@>>>>>?BAAAAAD=BB888-8::8969577//
@ATNG8:02363:06349
GATGGTAGTGTCAGTGCGCGTCGTCCAGAAGATCAGGAACTCTAGAAGAATTCAGATTTTTAACACGAGAGTAAACGTAAAAAGAAAGTTTTACAAGACTCACGTTAACAATATTGCAGCAGTACGTACACAATCGAAGCGCAGTAAGGATGGCTAGTGTAACTAGCAAGAATACCACGAAAGCAAGAAAAAGAAGTACGCTATTAACTATTAACGTACCTGTCTCTTCCGAAACGAATGAGTACTACTCTCAGAGACACACTACCATCGTTCTCCTTAAGTCT
+
:55=8<AC::6==996?BCCCGCCC=AAB?BB;:;@=@5;;BBBBC@CC@CA@??AACCC1@=@BCBBCBBBBB=A@@@???,;;:/;DDE=GGFBCBBCCCCCB?B?AA?ABB@BAAABBBDDFCCCCCCC@DDDD>????ABBB?B@BBA?ACCCBBCB?CCA@AC?DE@AAA<>>AAC:>>A=@@???2@A?B;::ADD@>:@<AA@@:=5::@@@=AB@@@BB?B?BBD>BBC?CCCBBBBABBADDDCCBBBCBB999BC@CAA=@9??:4:3:6><<=
@ATNG8:02369:06332
GATGGTAGGCGTGTGAGAGTCTGCCCAGAAGATCAGGAACTCTAGAAGAATTCAGATTTTTAACACGAGAGTAAACGTAAAAAGAAGGTTTTACAAGACTCACGTTAACAATATTGCAGCAGTACGCACACAATCGAAGCGCAGTAAGGATGGCTAGTGTAACTAGCAAGAATACCACGAAAGCAAGAAAAAGAAGTACGCTATTAACTATTAACGTACCTGTCTCTTCCGAAACGATGAGTACAGAGAGTACGATATGTCTACCATCGTTCTCCTTAAGTCT
+
@;<>:=;;7;===?=<<>@=;<9:4)555.;AABBB?B<@@B@@@C:;;@C@CCCCCCDC2B@CAAAABABBAA;@999AAA/8:4:<@@@6@>?9??AAAABBC??<?>;>??;?99:???>AAA999AAA:??@@9=<><CA@@<@<@<A>ABBCBCCB>?@<ACC>??=@BB;>?778*9<:7<=<<=+==8=>@@;;;?@<@<ABAA<A<AA<==<A@@@@?@=A<>9918000>>@@B???BB@@@???BAAA@@@@@@<AAA>=59996<;@;A@@?
@ATNG8:02370:06333
GATGGTAGTGTCATATGAGAGTGTGTACTCATTCGTTTCGGAAGAGACAGGTACGTTAATAGTTAATAGCGTACTTCTTTTTCTTGCTTTCGTGGTATTCTTGCTAGTTACACTAGCCATCCTTACTGCGCTTCGATTGTGTGCGTACTGCTGCAATATTGTTAACGTGAGTCTTGTAAAACCTTCTTTTTACGTTTACTCTCGTGTTAAAAATCTGAATTCTTCTAGAGTTCCTGATCTTCTGGTCTACTACACTGTACTCTACCATCGTTCTCCTTAAGTCT
+
449:7:<::?<<<??>>CCCCCBB@@@AAA@@:@;;<.:@:@<@@@B=BC@FHCCB;C966=A8A?AA@@AA;55.44:::(9939444)44495;?@9>C7;@A@@>=CC:::A<AACCB>@=@B:9:@:;4:?@A=@@@AB@B999@:90=;;8<00*/:7;7;<<;;:=::055>==.A5>:=@>>>0??@@@9A:;9:9===@29599$9;@994929D:@@ABB?@<?<?;?D@?;>><80///:::<><=:<///<<974;<<::.444.4.4.4::>
@ATNG8:02347:06364
GATGGTAGCTCGCTGATGATATCTCCAGAAGATCAGGAACTCTAGAAGAATTCAGATTTTAACACGAGAGTAAACGTAAAAAGAAGGTTTACAAGACTCACGTTAACAATATTGCAGCAGTACGCACACAATCGAAGCGCAGTAAGGATGGCTAGTGTAACTAGCAAGAATACCACGAAAGCAAGAAAAAGAAGTACGCTATTAACTATTAACGTACCTGTCTCTTCCGAAACGAATGAGTACTACTCTCAGAGACACACTACCATCGTTCTCCTTAAGTCT
+
A?@@=A==B??C=BBCCCCCABBBB>BBC@BAAA;;6;:@@C@@?C@CC?B?@@@9999-9<>@@BA@@B998+8>;<;;;.:B<@299,555.5?;>@;>90*0+0<+0/9278:<=BCCCACBBBBDD@CBCC?B@A@C@@?@C@B;;8;<<BA@@@ADCEB??=?A>AFD?AA899+9<<9?CCCC3CB?BBBBBB@@@:=:=@@@<@=;;@<<5<@?:::;=?:@?=6<87388???BBBBBBBBDCBA=>773>>?=>;@<88;388:(/(/)/868
@ATNG8:02350:06362
GATGGTAGGCGTGTGAGAGTCTGCCCAGAAGATCAGGAACTCTAGAAGAATTCAGATTTTTAACACGAGAGTAAACGTAAAAAGAAGGTTTTACAAGACTCACGTTAACAATATTGCAGCAGTACGCACACAATCGAAGCGCAGTAAGGATGGCTAGTGTAACTAGCAAGAATACCACGAAAGCAAGAAAAAGAAGTACGCTATTAACTATTAACGTACCTGTCTCTTCCGAAACGAATGAGTACGTGTGCGACGTGTCTCCTACCATCGTTCTCCTTAAGTCT
+
@@BB?ABB?;;9CCCBCCCCCCBDC8DCB?BACBCC@CACCCCCBB@BB?B?BBCCBCCC3C@CBBABABBCCB;AA99999(9?;>9???5?BB?BBBBBBBCC>?>;A=???;>>>=@@@@B@???B@>>:>ACC=?>>>@@AB<B<AAB?BCBBBBBB?BB@@BD@BB@BBB?BBAAA;???=>@?>?/;;7;@@@E@@@A:><>D@@;?<>>>AA<A>>>B@@=@<AAA:=AA@@?@CBBBBBBBBCAA?;;BBBAA;@?A;AAA@@=:::=A:>9=AA@
@ATNG8:02357:06371
GATGGTAGTACATGATAGACGACACCAGAAGATCAGGAACTCTAGAAGAATTCAGATTTTTAACACGAGAGTAAACGTAAAAAGAAGGTTTTACAAGACTCACGTTAACAATATTGCAGCAGTACGCACACAATCGAAGCGCAGTAAGGATGGCTAGTGTAACTAGCAAGAATACCACGAAAGCAAGAAAAAGAAGTACGCTATTAACTATTAACGTACCTGTCTCTTCCGAAACGAATGAGTACGATGAGAGAGCTCTCTCTACCATCGTTCTCCTTAAGTCT
+
A@CB@DDDDD??@CBCBCCC9;;CCACDEGECFCBB?A@DCCBBBD?CC@D@??BCCEEH5C@CBBBDCDCCC@;@@9::::*;@=@5;;;*:BB?CBBCDDDDD@B@CB?BBB@CCCAC@@@CCDDBBBBB@CCBB?BBBCDCCC?CACAA>ABCCCCCC@CCCCBC?BC@BBB?BGBBB=A>=8=????2AC?C?>?CCCBB?B?BCBB?B?BACCC@BBBBBBB=A?BBB=BBB@CDCCBCCAAADBAABABBAAA@@@<=>=BBBBB?CBB?B?B?BBBB
@ATNG8:02370:06390
GATGGTAGCGCGACGAGCGTAGACCCAGAAGATCAGGAACTCTAGAAGAATTCAGATTTTTAACACGAGAGTAAACGTAAAAAGAAGGTTTTACAAGACTCACGTTAACAATATTGCAGCAGTACGCACACAATCGAAGCGCAGTAAGGATGGCTAGTGTAACTAGCAAGAATACCACGAAAGCAAGAAAAAGAAGTACGCTATTAACTATTAACGTACCTGTCTCTTCCGAAACGAATGAGTACGTGTGCGACGTGTCTCCTACCATCGTTCTCCTTAAGTCT
+
?@@B=;;BBB@@ABCCBCCIBBABC>CHCACCCB@@<@;AAAAAAB>??7979CAAABAA2A=AABEFCBBAA@8@?>?@@@0@D?DACDC<CAA?BCBBBCCCE>B>BF@CBB?BCDABBCBBBBB@@BBB?B;;;ABBBADDCC@C@B@@=@BCCAABB@BBBBBB?AB>ABB>A@@@A8<<<8=<<<=,<A=BAACBBA>><>=@>>==A<A=B@@=@CAAAAA?C?CCD>ABB?BBBBBBB???B>?>@BAAAAA==:==<;>>>AA<?::299=;ABAA
@ATNG8:02381:06366
GATGGTAGAGTACAGTGTAGTAGACCAGAAGATCAGGAACTCTAGAAGAATTCAGATTTTTAACACGAGAGTAAACGTAAAAAGAAGGTTTTACAAGACTCACGTTAACAATATTGCAGCAGTACGCACACAATCGAAGCGCAGTAAGGATGGCTAGTGTAACTAGCAAGAATACCACGAAAGCAAGAAAAAGAAGTACGCTATTAACTATTAACGTACCTGTCTCTTCCGAAACGAATGAGTACATAGATATACGTATAGCTACCATCGTTCTCCTTAAGTCT
+
999@<A@BDCC;55;;:9999>95515<@:=>>>00*08;;<?BBC@BC?D=@@>99999'9/979?><<8379,97:9444$4949.555&5996<666>B=BB?B?BB?BCC?BABCCCCCECCCCCDCB?CA@A@AAACBAAA<@<A;<7;BABAAAC@ECCB:;9:D??@??BA???8==;9>DDFF1?@@B??@CC@A@;@=DAA@:?=@@B::7:AAABBD?D=@@B<ACC=@?BBCBCFBBB?@>BBBCBB?>>ABDD<:;;@A;???;??@;?988
@ATNG8:02385:06393
GATGGTAGTACATGATAGACGACACCAGAAGATCAGGAACTCTAGAAGAATTCAGATTTTTTAACACGAGAGTAAACGTAAAAAGAAGGTTTTACAAGACTCACGTTAACAATATTGCAGCAGTACGCACACAATCGAAGCGCAGTAAGGATGGCTAGTGTAACTAGCAAGAATACCACGAAATGCAAGAAAAAAGAAGTACGCTATTAACTATTAACGTACCTGTCTCTTCCGAAACGAATGAGTACCTCTCAGACGCTCGTCCTACCATCGTTCTCCTTAAGTCT
+
=445254;444:;545999;555<=8;;;.5555557<7;;:9999387171/0/:89===%=7<///97:;9;;09944444$4505:@@@2=9>490///<<=?:<8;;<??A5:;0000//99455==;96>>=99;559=BBB>B?B<;8;CCAA@<;;>B>AA@?A@:<993000//(////(//:;;;%:;/33888=<=B?B@AAAB?C??;BFD?BCBA?>>2:29??.9492995:<=B?A@ABABB999???BC?A??;>><<@?C@A?@=A=@>??
@ATNG8:02396:05803
GATGGTAGTGTGTCTCTGAGAGTAGTACTCATTCGTTTCGGAAGAGACAGGTACGTTAATAGTTAATAGCGTACTTCTTTTTCTTGCTTTCGTGGTATTCTTGCTAGTTACACTAGCCATCCTTACTGCGCTTCGATTGTGTGCGTACTGCTGCAATATTGTTAACGTGAGTCTTGTAAAACCTTCTTTTTACGTTTACTCTCGTGTTAAAAATCTGAATTCTTCTAGAGTTCCTGATCTTCTGGACGACGCGCACTGTCACTACCATCGTTCTCCTTAAGTCT
+
////)45:9:>>=?;;=AAABB>9555999;;68333(48387<=>>>==9<@@BB4;29@;:.99=;;=?;66>8==@@?+;;5;:==4==<=8=6/)/:)//:99;8<>>699A@@AA@?C=AAA9:9@@;@@@@;@@999996BBAAC?==;6;00)/7275/5666;@?>6;5444&55:455555$4999>0595555555549999$55;99.5.594;::9955.58;;<=55059@9=;999?>>>=00/::5566>8;;=5626;<8<090555?
@ATNG8:02439:05778
GATGGTAGTAGTACACTAGTCATACCAGAAGATCAGGAACTCTAGAAGAATTCAGATTTTTAACACGAGAGTAAACGTAAAAAGAAGGTTTTACAAGACTCACGTTAACAATATTGCAGCAGTACGCACACAATCGAAGCGCAGTAAGGATGGCTAGTGTAACTAGCAAGAATACCACGAAAGCAAGAAAAAGAAGTACGCTATTAACTATTAACGTACCTGTCTCTTCCGAAACGAATGAGTACTGTATCTATGTGTGCGCTACCATCGTTCTCCTTAAGTCT
+
A=>E@C>B??;>====>>DA;??9909BA>CC;;95.549;<666?5;>7;6;CB;:;;;.;?BCCBCCA@:97*7<:;;;;*;@>C4;;;6;BCACBDBCCC;;6;?@@<@BB>@@DCHGDCCCAAAC@@@@CCBB>@@@?CBBC?C?B:;:;BCCBBBC?DDBBBB?BB@BBC>ABBCC<A@@;:9999(9A?>??BD>>>@:>:>?AB=C=>?BBB@CCBBCBC?C?BBC>BAB@CBBBBCBBBBCCCB999BBBBBBBBBB9==???5>7838=C;?>>;
@ATNG8:02441:05784
GATGGTAGCAGACGTGACAGAGCGCCAGAAGATCAGGAACTCTAGAAGAATTCAGATTTTTAACACGAGAGTAAACGTAAAAAGAAGGTTTTACAAGACTCACGTTAACAATATTGCAGCAGTACGCACACAATCGAAGCGCAGTAAGGATGGCTAGTGTAACTAGCAAGAATACCACGAAAGCAAGAAAAAGAAGTACGCTATTAACTATTAACGTACCTGTCTCTTCCGAAACGAATGAGTACGTGTGCGACGTGTCTCCTACCATCGTTCTCCTTAAGTCT
+
@AAB@GAA@BCDDBBCDDBBCCCCC?BBCACCCCAB@B@BBCCCCD?AD?D?CCCCCCCC2C?AAACBBBBAB@8>?=>@@@0@G?D=A@@9ACC@DBBBBDFDD@B@AA?@CC?CBBBBCCCCCCCCBBBC?CCCC<@@BBBCBB>C@CBB@BBBCCAA@>CCCAAA?CD?B@B?BBBBD>BAA=>==>>1>C?B877BCABA8<8>>BB:=:>ACBB@BBBCABA<?<?@@9@??=@CBDDCCAAACAAABBBBBBBAA<@@A<BABAC@BAA?A>A?BA@A
@ATNG8:02441:05798
GATGGTAGTGTGTCTCTGAGAGTAGTACTCATTCGTTTCGGAAGAGACGGGTACGTTAATAGTTAATAGCGTACTTCTTTTTCTTGCTTTCGTGGTATTCTTGCTAGTTACACTAGCCATCCTTACTGCGCTTCGATTGTGTGCGTACTGCTGCAATATTGTTAACGTGAGTCTTGTAAAACCTTCTTTTTACGTTTACTCTCGTGTTAAAAATCTGAATTCTTCTAGAGTTCCTGATCTTCTGGCTCGTAGACAGATACTACCATCGTTCTCCTTAAGTCT
+
@:?A=BBBBBBBBCBBBCGCCCBBCCCDCBBB?BCCC=CC@D@CBBBBBB=ADBBB@C@BBCC@F?BBCCCCC@C@CCCCC1BA8D@@?6;DDEACDC@DC;;;;DEM@DBCBDACC?AAA?A?CBBBBBAB?BBBC?A?A@@@AB@ABBBB>==8=>>:>><A=>>>@@===F=B@???3=8=;??@@@/@A777)//7///:87949996)6:99939522,299=>>>>D6::>??=355@=B@@@B>>=>>>>?><<;;579://-/<>6:6;6;===
@ATNG8:02392:05845
GATGGTAGAGTATCATGTGTATCTCCAGAAGATCAGGAACTCTAGAAGAATTCAGATTTTTAACACGAGAGTAAACGTAAAAAGAAGGTTTTACAAGACTCACGTTAACAATATTGCAGCAGTACGCACACAATCGAAGCGCAGTAAGGATGGCTAGTGTAACTAGCAAGAATACCTCGAAAGCAAGAAAAAGAAGTACGCTATTAACTATTAACGTACCTGTCTCTTCCGAAACGAATGAGTACTACTCTCAGAGACACACTACCATCGTTCTCCTTAAGTCT
+
;56?9@DCCCCCCCDBBBCCCCBCC@DBB>BCBBAA>A>BBCCBBCACC?@?@CDDDCCD3C?CBBBDCCCCBD>DB99999*;A>C4;;;6;CDADBAADDDCC?A?AB>BAC?AAAAABABCCDCBBBBD@DDBB?CAAACCBB?C@CBB?BCCDCBBA=BBBBBA?BB<?@@?BBBBC<BBB@BCCDC2CC?C?>>BBBBC?B?BB@@8;7;BDBB@BCBBBCC>@?ACC>CCC@CCCCAAABBBBCAABBBBBBBBBCBBB?BBBBA>@@@>A<@=AAAA
@ATNG8:02397:05842
GATGGTAGCTCTGCTCTGACTCTCGTACTCATTCGTTTCGGAAGAGACAGGTAGGTTAATTGTTAATAGCGTACTTCTTTTTCTTGCTTTCGTGGTATTCTTGCTAGTTACACTAGCCATCCTTACTGCGCTTCGATTGTGTGCGTACTGCTGCAATATTGTTAACGTGAGTCTTGTAAAACCTTCTTTTTACGTTTACTCTCGTGTTAAAAATCTGAATTCTTCTAGAGTTCCTGATCTTCTGGCGCTCTGTCACGTCTGCTATCGTTCTCCTTAAGTCT
+
444>:>BCBA<@DCEDBCCDEAAAACBAAA;95;;;:,:B;@>ACCBCDC<==>,0+/2727:8@:BACAA00-80-----$--(/99;3>>=>8>>=?=B?BBBBBE@CCCDCCCD@EDC?A?BCB@@A@@<@BCB@CBBBDBBBBBBCCCCDDAA@A?CB@B=@@CCBBJAA?ACBBC9A=@>;;;;;*;@BBE7;;CBB@B@@@@BEDE5C;;:B>B=BC@@A@@@@C?A>ABBAAA=@?C>ABBDCCCCBBBCCB;<<CCCC?@?@CC6:8:=A???
@ATNG8:02405:05842
GATGGTAGACACGTGTGCTCTCTCGTACTCATTCGTTTCGGAAGAGCCAGGTACGTTAATAGTTAATAGCGTACTTCTTTTTCTTGCTTCGTGGTATTCTTGCTTAGTTACACTAGCCATCCTTACTGCGCTTCGATTGTGTGCGTACTGCTGCAATATTGTTAACGTGAGTCTTGTAAACCTTCTTTTTACGTTTACTCTCGTGTTAAAAATCTGAATTCTTCTAGAGTTCCTGATCTTCTGGATAGCGACGCGATATACTACCATCGTTCTCCTTAAGTCT
+
@?AC@DCBC==A@<<;;;;<>>;;<>=ACBBB@IA@@:@A=A=B@@@?AD=@?>@>17389;>7<455;;;B==B6?B===+48<A8803;8=2<<@<@B?@AA297/(////.76628:?.505@?=>A@@<@???:>==;888=<::9?<>??685:3793843...6778747222'2+2+278;8.799=@38585557555;AAAA.=555>9>;?@6==<;:8:;?7;999//,/88595::A====<>>>;;;>>@@:>888;7===6;,/,/;<<
@ATNG8:02420:05810
GATGGTAGCACGAGTCACTCATATCCAGAAGATCAGGAACTCTAGAAGAATTCAGATTTTTAACACGAGAGTAAACGTAAAAAGAAGGTTTTACAAGACTCACGTTAACAATATTGCAGCAGTACGCACTCAATCGAAGCGCAGTAAGGATGGCTAGTGTAACTAGCAAGAATACCACGAAAGCAAGAAAAAGAAGTACGCTATTAACTATTAACGTACCTGTCTCTTCCGAAACGAATGAGTACTATGTAGAGCTCTATACTACCATCGTTCTCCTTAAGTCT
+
@@@CAEBAA@BBBDCCBCCCBBBCC:BBC@CCCDBB@BAGHFCCDC@DD?B?BBBBBBBB3B@CCCACCBBABB:??:;;;;*;B>C>BBB:BBCAFBBBDCCBB>B@@@>ACC?BBCBCCCCCCCCCCCCC?CBCB@BBBB@@@B@C?C??>?CCC@@@C?CCAAAA?CC?AAA=@ADCD>B??>>BDDD2CB?C>>>DAAA?7;:>@@@:>:>BCCC@CCBBBBB?B@BCC>CCC?AAAACCCAAAABCCAABB??@@@>>>A=AAA@@<@::5:8<8>;::
@ATNG8:02424:05835
GATGGTAGGAGACACGTCGCACACGTACTCATTCGTTTCGGAAGAGACAGGTACGTTAATAGTTAATAGCGTACTTCTTTTTCTTGCTTTCGTGGTATTCTTGCTAGTTACACTAGCCATCCTTCTGCGCTTCGATTGTGTGCGTACTGCTGCAATATTGTTAACGTGAGTCTTGTAAACCTTCTTTTTACGTTTACTCTCGTGTTAAAAATCTGAATTCTTCTAGAGGTTCCTGATCTTCTGGCGTCTCTGATCGTTCTACTAGTCTCTTACCACTAGC
+
956=9==>;?@@;?;;>99:?@@@BCBBBCAA;C<;;79A9=:CBAAABB@A@@AA<@<@CCB?BACBBACABBB@?????1?A?A??>3?@@@=@A@:??59:AA@A<??ABABBB>>AA8=188998BB?BBCC78:BBBBBA=<@@6///:+//?9>>7:7999=6565=/2555(238699999*;757929:=?A99<::76>>>)5///;/508>:>>;>7:5:5:6888;;A9>9906///7565:7555/65///7533555,--287----
@ATNG8:02399:05905
GATGGTAGCAGACGTGACAGAGCGCCAGAAGATCAGGAACTCTAGAAGAATTCAGATTTTTAACCCGAGAGTAAACGTAAAAAGAAGGTTTTACAAGACTCACGTTAACAACATTGCAGCAGTACGCACACAATCGAAGCGCAGTAAGGATGGCTAGTGTAACTAGCAAGAATACCACGAAAGCAAGAAAAAGAGTACGCTATTAACTATTAACGTACCTGTCCCTTCCGAAACGAATGAGTACGATGAGAGAGCTCTCTCTACCATCGTTCTCCTTAAGTCT
+
@@?@>@CCJBBBCCCCCDCCCBCBG?BBD?CDCC??<?=@@BBBCC?BB?B?BCBBBBBB3B?AD>CCBBBCCC>BBBBCCC3BB?C>BCD698;7;@@@AB?==:=:=@<@AC?CB@@@;;;??@EABA==:=???:>?@@A???<>:>>>:>?AAAA@@<@DA@BB@BB@AAA@CA???9?@=9<<<<<,///@@;?>;;;<@=AADD<A<A@@>>:<<<<<6<8=8>>@9@AA;AAAD?AA@@787;>>>AA===@CC???<>>>>>=A@>;?3818???
@ATNG8:02411:05889
GATGGTAGCGCATATCAGCGCAGCCCAGAAGATCAGGAACTCTAGAAGAATTCAGATTTTTAACACGAGAGTAAACGTAAAAGAAGGTTTTACAAGACTCACGTTAACAATATTGCAGCAGTACGCACACAATCGATGCGCAGTAAGGATGGCTAGTGTAACTAGCAAGAATACCACGAAAGCAAGAAAAGGAAGTACGCTATTAACTATTAACGTACCTGTCTCTTCCGAAACGAATGAGTACGATGAGAGAGCTCTCTCTACCATCGTTCTCCTTAAGTCT
+
<ABB?BBCBCCB::;CBCBBBBCCD?CDC@CCCCCC7;7;;AAAAB?AA?@9<<?;;;;;*;5;;CECAA<<;;.;@:999*5>49.555&5995<669BDD;;;;?BB?BAA?BACCC@AABB@@ADBBCAGCBBBDCBBB;;<@H@BA@<@AA>A@AB@CEECBA<88499@;AA???5=<;6;;>>0?8?277>>>>=>A;?<?@AA=A=;;@BB>BBBDCBB@B?AAF?DBB@BCBBECCBB???BAAA?>@BBCBB99:@BBBBC=A::3:3:39AAA
@ATNG8:02426:05903
GATGGTAGCACGACACGACGATGTGTACTCATTCGTTTCGGAAGAGACAGGTACGTTAATAGTTAATAGCGTACTTCTTTTTCTTGCTTTCGTGGTATTCTTGCTAGTTACACTAGCCATCCTTACTGCGCTTCGATTGTGTGCGTACTGCTGCAATATTGTTAACGTGAGTCTTGTAAAACCTTCTTTTTACGTTTACTCTCGTGTTAAAAATCTGAATTCTTCTAGAGTTCCTGATCTTCTGGACAGAGTGTGCAGATACTACCATCGTTCTCCTTAAGTCT
+
;55C<CCCCCCA=CCBBCC;69BCEDCCCCBA?ABBB=BB?B?BCDCCCC?CCBBB@C@CBBB?B@BBBBBBCCA=BBDKF3AA<@>=>8?????CCD@CC<AAABBC@BBBBBCBB?BAA<@<??>=????;?@@@<>?@;;;<>>>@>@A>>>:<==:=B<A<@@@A@@@AA:==AAA5A<@<@@@@@/@@AAD:A;;;>>A>>>;AAAA/A::;B=B9===B>>>B@@<><>???;:7;??=>>>ABAA@@>>>AA;;;>>><???AC<>>@:=9==A@@?
@ATNG8:02432:05881
GATGGTAGTCTCAGATAGTCTATAGTACTCATTCGTTTCGGATGAGACAGGTACGTTAATAGTTAATAGCGTACTTCTTTTTCTTGCTTTCGTGGTATTCTTGCTAGTTACACTAGCCATCCTTACTGCGCTTCGATTGTGTGCGTACTGCTGCAATATTGTTAACGTGATTCTTGTAAAACCTTCTTTTTACGTTTACTCTCGTGTTAAAAATCTGAATTCTTCTAGAGTTCCTGATCTTCTGGAGATATCATCAGCGAGCTACCATCGTTCTCCTTAAGTCT
+
A@A?9=?BBBBA@@@A>@@B;>DCGDCCBD;;:<BBC=CC@BBBBDDC=@<DCCBB@B?BBB=:B@CCC;69>>B?BBBBA3?@;:>BB<;59>7;;>9=A7696==>:@CA@@@@C<?@@;@=ABABCCCD@BBBE?C<;<CBBBCBBDCCBBB?;;;>AA>A?AA@@@B?AB<@@BBB7@?B?BBBBB2BA@AH=BBCACAA@AA4;;;;*;::;?9?9@@<@BBBBBDAF@CBCCCC@CCH?DC;<;AA@BBB<<<A@BBBB?A@@@A=ABA?B?C?C@@?
@ATNG8:02410:05921
GATGGTAGGCGAGAGTGAGACGCAGTACTCATTCGTTTCGGAAGAGACAGGTACGTTAATAGTTAATAGCGTACTTCTTTTTCTTGCTTTCGTGGTATTCTTGCTAGTTACACTAGCCATCCTTACTGCGCTTCGATTGTGTGCGTACTGCTGCAATATTGTTAACGTGAGTCTTGTAAAACCTTCTTTTTACGTTTTACTCTCGTGTTAAAAATCTGAATTCTTCTAGAGTTCCTGATCTTCTGGATATGAGTGACTCGTGCTACCATCGTTCTCCTTAAGTCT
+
;@BB:66C?BA@@;;6CCCCCCCCCBBBBBAA=@@@@:@B<@=@BD@@AC@CEBAA@C@CBBB@B>AABCBCF@A<BBBB=+A@6@AFC9ABCD@AA@<9949@ABBD?ABDCCBB?<@??=B=B?@>>;;;>BCAA588@>>=====>;;;8899=;;5;=8=;@AABBBB>>4:8989)88<9:::::*:>8888(8666A<98//)////(/6::@:=:>@<@@AAAAA<@=A>>>>A:>=A<AAAA@>>>>>>>C@@@>>><7<====7///9;0606;//
@ATNG8:02428:05955
GATGGTAGCTCGCTGATGATATCTCCAGAAGATCAGGAACTCTAGAAGAATTCGGATTTTTAACACGAGAGTAAACGTAAAAAGAAGGTTTTACAAGACTCACGTTAACAATATTGCAGCAGTACGCACACAATCGAAGCGCAGTAAGGATGGCTAGTGTAACTAGCAGAATACCACGAAAGCAAGAAAAAGAAGTACGCTATTAACTATTAACGTACCTGTCTCTTCCGAAACGAATGAGTACTGTATCTATGTGTGCGCTACCATCGTTCTCCTTAAGTCT
+
--/7)////7@BDCCACCCDDCAABABCCACBBB;;8;?BBHDCBB@BB@B@AA=99999):?@ABBBBBDCCC>BBBA?>>/;>9?=ABB9BAC>AAB@AAC@@<@<??;:;;8===>AAAAAA@@@=;;A8<<AA:>8::@@AA=A<@>B?>???A<<;;AD>>BB@@<@BA;??=:90::67<====+//,/;;@DBF>>;>:==@B=A=A@?@@<@>>>:::<@;@=@6800,000@099B@@@?????AAAB???A>?A8;;;?>5;;A1818:>;;;
@ATNG8:02429:05925
GATTAGCACGAGTCACTCATATCCAGAAGATCAGGAACTCTAGAAGAATTCAGATTTTTAACACGAGAGTAAACGTAAAAAGAAGGTTTTACAAGACTCACGTTAACAATATTGCAGCAGTACGCACACAATCGAAGCGCAGTAAGGATGGCTAGTGTAACTAGCAAGAATACCACGAAAGCAAGAAAAAGAAGTACGCTATTAACTATTAACGTACCTGTCTCTTCCGAAACGAATGAGTACGAGAGTCAGAGCAGAGCTACCATCGTTCTCCTTAAGTCT
+
9598@AB?@ACCCCCBBCB@A@B?@@AAC@@@;;8;?BBCBBCC@CF@C@BBA;;;;;*;?BCBCCCDDABB=A:;;CCC5DE?B>AAA9BBB@CGCCBBBA@?@@AA?AGG?BBABCBBBCCECBAADB?@A@B?BABBBCCC@F@C::;;BBCCCCB@CCCAAA?CC?CCC>AADED<AAA=A@AAA2AA@B?@?BB@@@<?:==;:1908=AAA=A@;;;;:3:=ACD>CAA>ABBBBBBBBBCBBBBBBCBAAAABCCA:>===B:=>D=A1617<;;
@ATNG8:02396:05974
GATGGTAGCGCACACATAGATACAGTACTCATTCGTTTCGGAAGAGACAGGTACGTTAATAGTTAATAGCGTACTTCTTTTTCTTGCTTTCGTGGTATTCTTGCTAGTTACACTAGCCATCCTTACTGCGCTTCGATTGTGTGCGTACTGCTGCAATATTGTTAACGTGAGTCTTGTAAACCTTCTTTTTACGTTTACTCTCGTGTTAAAAATCTGAATTCTTCTAGAGTTCCTGATCTTCTGGACAGAGTGTGCAGATACTACCATCGTTCTTCTTAAGTCT
+
4;44.5<<<;;;==<;A;<@;;;;;;<<<=<>5>:;;/9=394556>>CDAD=;;;2929BCC@@;>==B555:;799:::'9<0555>6;;;>9=5/)/>*//<<<=:<666=<==7999.5.5<<@?A9969999;??@AAAABB@@@AA::58<99344058==>>>;;:949444)54949<:<<+<<<==056555::;55.5555$555598<8=?7<:99944.4.44;;44.44549;==;;66/777///-6655(////9499499.5.5549
@ATNG8:02397:05985
GATGGTAGTATCTGCACACTCTGTCCAGAAGATCAGGAACTCTAGAAGAATTCAGATTTTTAACACGAGAGTAAACGTAAAAAGAAGGTTTTACAAGACTCACGTTAACAATATTGCAGCAGTACGCACACAATCGAAGCGCAGTAAGGATGGCTAGTGTAACTAGCAAGAATACCACGAAAGCAAGAAAAAGAAGTACGCTATTAACTATTAACGTACCTGTCTCTTCCGAAACGAATGAGTACGTGTGACGTACGTGAGCTACCATCGTTCTCCTTAAGTCT
+
456<8<G;;;?;@ABCABACCC?CC?BBB?BA@===9=./07///86998;69:999;;;+A@BBBBBB?@?@A999;?>>>,=?;=.555&5::7566;555//)/400)/;=;=@ADBCBCCCHCBB@>80....*-8:/05:94;8<=>8;;?BB@???CB999@>AB>:?;637733(7883>BBBB1AB=A==>AA<//)/(/55:49487<?;;>>;;:<:.3-333(38829<:<<=@>>>A795<;;;;;=<8@B@B>B@?>>;?@A<A2938><<
@ATNG8:02401:05982
GATGGTAGATACTCGCTGATACACCAGAAGATCAGGAACTCTAGAAGAATTCAGATTTTTAACACGAGAGTAAACGTAAAAAAGAAGGTTTTACAAGACTCACGTTAACAATATTGCAGCAGTACGCACACAATCGAAGCGCAGTAAGGATGCTAGTGTAACTAGCAAGAATACCACGAAAAGCAAGAAAAAAGAAGTACGCTATTAACTATTAACGTACCTGTCTCTTCCGAAAACGAATGAGTACTACTCTCAGAGTACACACTACCATCGTTCTCCTTAAGTCT
+
>B@@=A>:549999556>99?@;;599?;:@>==@5;24:<=:>B9BC>B?BA??>@>>,?498>?AA>88<;3//------#--(/5<<=/;;@:@>>A=@=@@:>:==8>??;>A:9;@<===>><;;>>8<000+0<<<>B9940;A00/;;=>CAA?ACA@?;7;;900/06868;;+//83666666$671888===2252825::@=A>>>BCC?BB@AA;;59:999:-:==8>=>??@AB@?>>>;<77--------525272222+222+2+2.5;66
@ATNG8:02406:05970
GATGGTAGCACACGAGATCTCATCGTACTCATTCGTTTCGGAAGAGACAGGTACGTTAATAGTTAATAGCGTACTTCTTTTTCTTGCTTTCGTGGTATTCTTGCTAGTTACACTAGCCATCCTTACTGCGCTTCGATTGTGTGCGTACTGCTGCAATATTGTTAACGTGAGTCTTGTAAAACCTTCTTTTTACGTTTTACTCTCGTGTTAAAAATCTGAATTCTTCTAGAGTTCCTGATCTTCTGGGTCTACGCTCGTCGCGCTACCATCGTTCTCCTTAAGTCT
+
;::B9BBCCCBBCCCCFFCCDDCDCCCCBBCCACDCC>CC@CACCCBBBC?BBBCD=B=BACD?C?BBCCCCC?B=ADCDD3BC?BBBB?BCCC?BBB?BA=>>ABBB?BBBBB@@A>CBD:?:?AA><==?;>AAA:>;@>???AAAADA@@@@;>>@<AA=A<@@@@@AA@@<???CC;C;@<????>/=<8888)888888<;//*/:8:+98>>><@=BA<BBAA;;;=B<?>?AAA:=>AD:??=@>?>>>>=>?AA>>>B=@?;;:<>?@<@<A=A??9
@ATNG8:02409:06008
GATGGTAGAGTATCATGTGTATCTCCAGAAGATCAGGAACTCTAGAAGAATTCAGATTTTTAACACGAGAGTAAACGTAAAAAGAAGGTTTTACAAGACTCACGTTAACAATATTGCAGCAGTACGCACACAATCGAAGCGCAGTAAGGATGGCTAGTGTAACTAGCAAGAATACCACGAAAGCAAGAAAAAAGAAGTACGCTATTAACTATTAACGTACCTGTCTCTTCCGAAACGAATGAGTACGTGTGACGTACGTGAGCTACCATCTTTCTCCTTAAGTCT
+
;59B?BBBBBBBBDDDDCCC@@@BC@CCC?BBBBCB?C>@@@CABB@BD>B@BBBBEDDC5B@BBCCDCCCCCC>?@@BBBB2BB>C4;;;.9>=;@C?BBBB;:6;>@@?AAB?AABBBBECBBAAACCCB?BC@@>ABBDFCCC@C=B;;6;AAABCEEABBCBAA>AC?CAA499=<<3=:93000000%0;6////;;?B@?B?A>>?<A=@@CCC@BCCAABLAD?BBC>CCD?BBBAAA??@ABBECCCCCBCCAAACCB?B???D:@?A>A?B@DBAA
@ATNG8:02411:05979
GATGGTAGACATATCGTACTCTCTGTACTCATTCGTTTCGGAAGAGACAGGTACGTTAATAGTTAATAGCGTACTTCTTTTTCTTGCTTTCGTGGTATTCTTGCTAGTTACACTAGCCATCCTTACTGCGCTTCGATTGTGTGCGTACTGCTGCAATATTGTTAACGTGAGTCTTGTAAAACCTTCTTTTTACGTTTACTCTCGTGTTAAAAATCTGAATTCTTCTAGAGTTCCTGATCTTCTGGCGCGTATGTATGTCGCCTACCATCGTTCTCCTTAAGTCT
+
@@@C?BBCBBBDDCBBCCECCABBBBCBCBBB?AGGE=BB?B?BBDCCCC?CBABB?B>AABB?B>BBBBBBA=C?CCCCC3??5=:87)5@@AADDE@BB598@A??<;;AA@@@@:>>A;>:@@A@>>::7:AAB:>>@=::;CB>>>A>>=><>=><@A<@<@AACABBBA7;;@AA5@<@<@@AAA/@@>>=4>;;;;;>===3::::.;?@@F<A<@@=@>=>AAB;?;?BCB;;7;;A=??===>:;;A>>>@@A<ABA;?:::A=AAA<A;@<@@??
@ATNG8:02414:05961
GATGGTAGAGAGAGCTCTCTCATCGTACTCATTCGTTTCGGAAGAGACAGGTACGTTAATAGTTAATAGCGTACTTCTTTTTCTTGCTTTCGTGGTATTCTTGCTAGTTACACTAGCCATCCTTACTGCGCTTCGATTGTGTGCGTACTGCTGCAATATTGTTAACGTGAGTCTTGTAAAACCTTCTTTTTACGTTTACTCTCGTGTTAAAAATCTGAATTCTTCTAGAGTTCCTGATCTTCTGGGCTGCGCTGATATGCGCTTCCATCGTTCTCCTTAAGTCT
+
0//;6;A@@BCCCCD;=;DCCGCCBBBBCD::=;DFI?CC?C@DDBBBBB?BCCCC?B?BBCD?B?BBBBCBC<A=99:::(9>;@=>?7?A@A?BCC?CC?878C@@>ABBBCB@@>>>A7;7;FAA>;;;=@@A@<@@@?::;>BBCAAA???;<==:=A=B<@@AAABC??;?AABB5A<A<@====,;;333)------=<<>18887(6;<?@<@=??<?@@A===:=:=@>>>D:==AA:A===?>>>@@@AAB===7:5:??>?;>:=7<6;6///9
@ATNG8:02416:05966
GATGGTAGTATATCGCGTCGCTATCCAGAAGATCAGGAACTCTAGAAGAATTCAGATTTTTAACACGAGAGTAAACGTAAAAAGAAGGTTTTACAAGACTCACGTTAACAATATTGCAGCAGTACGCACACAATCGAAGCTCAGTAAGGATGGCTAGTGTAACTAGCAAGAATACCACGAAAGCAAGAAAAAGAAGTACGCTATTAACTATTAACGTACCTGTCTCTTCCGAAACGAATGAGTACTACTCTCAGAGACACACTACCATCGTTCTCCTTAAGTCT
+
:5;B?BCBBBCCCBB@ABCGJCCBC@BCD@CBBBBB=A?ACCBAAA?AA?D@BBCCCCCC5C@BBBBCBBAA@A:?@@?EGE1>C?B<@AA9ACGACCCCCCBBB;@<:;5;AA<@@BBCCCFHDCCBBBCC?CCCC<@ABB@@8839=A:::;BABBCBB?ACCCCCABB?BDC@AA???8<=?;::::9(:A?B:9:FAA>>;><@>>><>;>BBA@>@C@@@CD@C?BBB?CBB?ABBCBBBBBBBBBBBBBBBBBBCBB??<?AA;:1888189=:A777
@ATNG8:02419:05994
GATGGTAGCAGACGTGACAGAGCGCCAGAAGATCAGGAACTCTAGAAGAATTCAGATTTTTAACACGAGAGTAAACGTAAAAAGAAGGTTTTACAAGACTCACGTTAACAATATTGCAGCAGTACGCACACAATCGAAGCGCAGTAAGGATGGCTAGTGTAACTAGCAAGAATCCACGAAAGCAAGAAAAAAGAAGTACGCTATTAAACTATTAACGTACCTGTCTCTTCCGAAACGAATGAGTACGATGAGAGAGCTCTCTCTACCATCGTTCTCCTTAAGTCT
+
@>@@<;>B@ABC966>===669BCC?BBB@A@CC;;79<@:99@@@?B?7;600/89999)/(/88788<=ABB>77:B>=@14:25.555&5::7<;?;995592:9>?=@A??CB;9;BBBABBFDDDCC<@@;;5;;;;A@9:6:=???<@@A@AA>E@B>????;?A>?;8=;::9(///*/;;;;;%;;6=477;;<//)//(/537/5.55::98:9///661849<=2;;<243:;334==333;77777///////8959988=>==>8>7848A@2
@ATNG8:02422:06013
GATGGTAGTGATACAGATCAGACACCAGAAGATCAGGAACTCTAGAAGAATTCAGATTTTTAACACGAGAGTAAACGTAAAAAGAAGGTTTTACAAGACTCACGTTAACAATATTGCAGCAGTACGCACACAATCGAAGCGCAGTAAGGATGGCTAGTGTAACTAGCAAGAATACCACGAAAGCAAGAAAAAGAAGTACGCTATTAACTATTAACGTACCTGTCTCTTCCGAAACGAATGAGTACGAGAGTCAGAGCAGAGCTACCATCGTTCTCCTTAAGTCT
+
944905@BBCCCCCCCBCCEDICCB?@@F96;@>@95>5:::??@B@BB?B?AA@:9777$74@?DCBBBCBBA8@@;;;;;$:;:;;@@@6ABD@CECBBBC@A?@@CB@BBB@DBBBBCDD@AAHCBBBB@CCCC@BBA@@B;;6;@B;;7;@@BBBCB@CCBBBC?BB@CBB=?@BAB=BAA<>>ECD1CC?C??>CCFBB==:>@@@<A<@@CCD=;;<<;@@<@?BBB=BAA>ABBCBBBCCBCBBBBBACCCC999B??;?=?AC798<7<1818;;;
@ATNG8:02426:06059
GATGGTAGGACGAGCGTCTGAGAGGTACTCATTCGTTTCGGAAGAGACAGGTACGTTAATAGTTAATAGCGTACTTCTTTTTCTTGCTTTCGTGGTATTCTTGCTAGTTACACTAGCCATCCTTACTGCGCTTCGATTGTGTGCGTACTGCTGCAATAATTGTTAACGTGAGTCTTGTAAAACCTTCTTTTTACGTTTACTCTCGTGTTAAAAATCTGAATTCTTCTAGAGTTCCTGATCTTCTGGTGTCTGATCTGTATCACTACCATCGTTCTCCTTAAGTCT
+
;59=9>BB@BBABBBBBBCCFCBB?CCBEDCC?CBBF>CC?B@DDDDCCC?CCDBB>A@CCBD@C?CCBBBCCBB?BCBBB1BB?BABA=ACCC@CCB=BB8;:ACCEAGDCCCDAA?@CC?B?CCCB:;:C?CCCC@CCCCCABBCCBBBABAC@AA?A>A@>A?ACDDDCBCDACBBBB9B>B>;;;;;*;CCDD=CCCCCCC;;;5;;;;*;AA;<:;@CCACCBBBCC@B?BBDCCD?BBB@CCCCCCCCCCBCCHCBBBBD?CBBBB>BAA?B@C@CCCC
@ATNG8:02428:06035
GATGGTAGTGTCATATGAGAGTGTGTACTCATTCGTTTCGGAAGAGACAGGTACGTTAATAGTTAATAGCTGTACTTCTTTTTCTTGTCTTTCGTGGTATTCTTGCCTAGTTACACTAGCCATCCTTACTGCGCTTCGATTGTGTGCGTACTGCTGCAATATTGTTAACGTGAGTCTTGTAAAACCTTCTTTTTACGTTTACTCTCGTGTTAAAAATCTGAATTCTTCTAGAGTTCCTGATCTTCTGGACAGAGTGTGCAGATACTACCATCGTTCTCCTTAAGTCT
+
995?:<ADBB<;;;>??C966<:99:///9<>:>>@F>?@7;5;A@566<8>;<<?<?:?BCC?CACCC665=954.49::<+<?;>B>BC=:8;C?CA<)..(--(-5598><555:::::?D=C9;=FECB;<8;BAA>B@@ACAAACCCBBBAAB>B;;9::@D@CC??=>?9944<<=>2=9=9<====+<<@@<3:999@@@96;?CDDD5BBC;;6:;@@<AABD<;;<@=BBBCCF;:;BADBC@AABBAABC;99@@@@@6;;;==7<<<7;;@@>CED
@ATNG8:02429:06023
GATGGTAGCACACGAGATCTCATCGTACTCATTCGTTTCGGAAGAGACAGGTACGTTAATAGTTAATAGCGTACTTCTTTTTCTTGCTTTCGTGGTATTCTTGCTAGTTACACTAGCCATCCTTACTGCGCTTCGATTGTGTGCGTACTGCTGCAATATTGTTAACGTGAGTCTTGTAAAACCTTCTTTTTACGTTTACTCTCGTGTTAAAAATCTGAATTCTTCTAGAGTTCCTGATCTTCTGGATACACTCATGGCACCTACCATCGTTCTCCTTAAGTCT
+
;56>;>CCCCCCBBAAAEEDHCCC@@@@@ABB@DCCD>FEAD@CCCCCBB?CCCCB?C?CCBB?C@CBBBBBBBB?CCDDD2BC@BBBC=BCA?>???=@C<>>?EDC?BABBAAAA?CBA6868;;?<>>>:>AAD<?>?8:;>B???B>;<;B<>>>=BB=B;@>>>B?>>>=AAACB5B<?:88787(8@<<=1;;;888@===<AAAA.????D<A<??<???@=>><?<?BAA>>:==>;??@@@;::BAA<ABB<???<>>>??:>>B<@:=:=>>>
@ATNG8:02438:06028
GATGGTAGTAGTACACTAGTCATACCAGAAGATCAGGAACTCTAGAAGAATTCAGATTTTTAACACGAGAGTAAACGTAAAAAGAAGGTTTTACAAGACTCACGTTAACAATATTGCAGCAGTACGCACACAATCGAAGCGCAGTAAGGATGGCTAGTGTAACTAGCAAGAATACCACGAAAGCAAGAAAAAGAAGTACGCTATTAACTATTAACGTACCTGTCTCTTCCGAAACGAATGAGTACTGTATCTATGTGTGCGCTACCATCGTTCTCCTTAAGTCT
+
ACAD@DDBBBBCCCCCBBCJHCBBB@BBB@CBBB9:8:6;;CBBBEACC?C@CCC@@@@@1@?CCC@BCCB???9>??AAAA0AA>B>BBB:BCHADCCCCCCBB?BA@@>@CB?BCCCCCCCCCCBBBCCC?BBBB?A???CDBB>B@B@A>ABBCCCCC?ABABBC?CD?BBB?BBBCB>B@@:<=;;;.?C?BBABC@@@A:><>@>>5:7;@BBB@CC@@???=??BBB=CBB@???BBBDBBBBBCAAABBBBBBBB@??<?BB@@<@??;?8=9=;;;
@ATNG8:02441:06037
GATGGTAGTGTCAGTGCGCGTGTCCAGAAGATCAGGAACTCTAGAAGAATTCAGATTTTTAACACGAGAGTAAACGTAAAAAGAAGGTTTTACAAGACTCACGTTAACAATATTGCAGCAGTACGCACACAATCGAAGCGCAGTAAGGATGGCTAGTGTAACTAGCAAGAATACCACTTAAAGCAAGAAAAAAGAAGTACGCTATTAACTATTAACGTACCTGTCTCTTCCGAAACGATGAGTACTATAGACTATCTGAGACTACCATCGTTCTCCTTAAGTCT
+
444;8=?@B;95><;;@CEGCBBB@BB??A000<<8<899:::<<;@@7949?434;;;);6:8333773337.3355>@?+??<@:===0<:;.55555<<4546:>>:==<7;;::;<<<;CCABBA;0+0=00+0<<8<;==9=:?9949@959:?A=AAAAAF@CC990:;=/0)/939;=6=AABBB'?@>@?@@?<<:837/55//(//57<;=:::::=?@<?<?@C>B987B???@@ABB>>>BBCBBBBBBBBAA@<@@@@@=@993:;?;@@A?
@ATNG8:02441:06042
GATGGTAGGCACTGCGCACACATACCAGAAGATCAGGAACTCTAGAAGAATTCAGATTTTTAACACGAGAGTAAACGTAAAAAGAAGGTTTTACAAGACTCACGTTAACAATATCGCAGCAGTACGCACACAATCGAAGCGCAGTAAGGATGCTAGTGTAACTAGCAAGAATACCACGAAAGCAAGAAAAAAGAAGTTACGCTATTAACTATTAACTGTACCTGTCTCTTCCGAAAACGATGAGTTACGAGAGCACACGTGTCTACCATCGTTCTCCTTAAGTCT
+
79/-(-8:)////7/44::99;;;;7<:@.555555.5.4;;455>9<<;>9?:833333$3-3435;;<8:681////;;;)//27)444&5::7=<6659955.549;5:::7:>//0//--/---8---06/33173339;;?9=6=///9;?:;>B>===BBB>;:77>@;55288/87;7;ACCDC(=9522,2=665794778<<9583//////(.3322254:15566&.....632,3...7..45499988333:939<3332833-3-348888
@ATNG8:02401:06087
GATGGTAGAGTATCATGTGTATCTCCAGAAGATCAGGAACTCTAGAAGAATTCAGATTTTTAACACGAGAGTAAACGTAAAAAGAAGGTTTTACAAGACTCACGTTAACAATATTGCAGCAGTACGCACACAATCGAAGCGCAGTAAGGATGGCTAGTGTAACTAGCAAGAATACCACGAAAGCAAGAAAAAGAAGTACGCTATTAACTATTAACGTACCTGTCTCTTCCGAACGAATGAGTACTATTCTCAGAGACACACTTCCATCGTTCTCCTTAAGTCT
+
;59@8<CECCCBBBC@AABCCCCCE@DCC?BBAA@@=@?CCBBBBB?BB?B?BBBDCCCC5D@CBCCCCCBBDD>CC;::::*;B=C2;;;6;CC@CBBBBBEBB?B@A@>ACC>AABBB@@ABCCABACCCAC@BB?C@?????@=A>B::8;DCCBBBD@BBBCCC?CC@EBB>BBBAA9A9949@@@@2BC?BBBBCCBBA?B@DF@?:=8==CBB?BCBBBBB=@=@B@CCCAA@CAACCDAC?BBCAA>??FCCB?@=?@CA??B499@37079>::;
@ATNG8:02417:06106
GATGGTAGCTCACGTACGTCACACGTACTCATTCGTTTCGGAAGAGACAGGTACGTTAATAGTTAATAGCGTACTTCTTTTTTCTTGCTTTCGTGGTATTCTTGCTAGTTACACTAGCCATCCTTACTGCGCTTCGATTGTGTGCGTACTGCTGCAATATTGTTAACGTGAGTCTTGTAAAACCTTCTTTTTACGTTTTACTCTCGTGTTAAAAATCTGAATTCTTCTAGAGTTCCTGATCTTCTGGATACACTCATGTGCACCTACCATCGACGAATAGAAGTCT
+
;5==:>CCABBBCCCD@A@CCCCCBBDCCCBA>@AAA<ACAEACCCCCCC?CCCAA>B?BBCC?C?BCCBBBBA?<999999$9;8;@BC?BBBB@BBA=??<>=?A??<?BBCCBAA?BBA:><@AA>???@;AAAA9@>>>==>>>@BAA?>??<>>><?@;?<???A@@@AA:>?BCB;B;>:88777(8>////)/67///;;/7/6867'28:;A9@<?@<?A@A>>><>;>BBDBA:>>C<BAA??@??A@@>??>>:>??9=8::BBBA8<=AA=??>>
@ATNG8:02429:06067
GATGGTAGTATCTGCACACTCTGTCCAGAAGATCAGGAACTCTAGAAGAATTCAGATTTTTAACACGAGAGTAAACGTAAAAAGAAGTTTTTACAAGACTCACGTTAACAATATTGCAGCAGTACGCACACAATCGAAGCGCAGTAAGGATGGCTAGTGTAACTAGCAAGAATACCACAAAGCAAGAAAAAGAAGTACGCTATTAACTATTAACGTACCTGTCTCTTCCGAAACGAATGAGTACACACTCTCATATGACACTACCATCGTTCTCCTTAAGTCT
+
:56>:=BBFC@@@BBCBAACBBBCC@@AAGCBBCCC@C@BBDA@@B?BC?C=:9::9:::)9<ABBABAD>???89:;BBBB1CC?BBDED5BCC@BBCBBB@@@<@;@A=@BB8<;BBBBDCDDFEFCCCB?CCBC?A?@@CCBB?B@D;;<;BBBBCCE?ABBBCC=??A@@@7::BB;A:9399999(9939AAA@B>>==@;>B??<@@CBBBB?BBB@@@@<@<AAB:@@@7;;CAA>>>=>AAAAA===ABBB@>>>A<??CBB?????B@B?BBBB
@ATNG8:02429:06071
GATGGTAGTATCTGCACACTCTGTCCAGAAGATCAGGAACTCTAGAAGAATTCAGATTTTTAACACGAGAGTAAACGTAAAAAGAAGGTTTTACAAGACTCACGTTAACAATATTGCAGCAGTACGCACACAATTGAAGCGCAGTAAGGATGGCTAGTGTAGCTAGCAAGAATACCACGAAAGCAAGAAAAAGAAGTACGCTATTAACTATTAACGTACCTGTCTCTTCCGAAACGAATGAGTACACATCGTCGTGTCGTGCTACCATCGTTCTCCTTAAGTCT
+
777A@A?CCABBDCDCC@ACCCCBB@C:96:AA>@@=@>BACBAAC@BB?A@A??88777)9>?BBBCA?@:97*8>:;;;;'9>892555&59=9;CCCCDCCC>A>@@=@BC?CBBBBBCCDFCCCCCBB@C?CC@DD@@@BBB?B?BBC@BGDDCCCAA@@@@@C@@@>;;;@AAABC:??@>AAAAA3AB?BBBBBCBBB?D8<;@@=@?@@@CC?AADCACC?CAABB>BCB?BBAAADCBBAAA::<BCCCCBCBBCEC?CBABA<??B?B?B?AA99
@ATNG8:02431:06065
GATGGTAGGACGAGCGTCTGAGAGGTACTCATTCTGGTTTCGGAAAGAGACAGGTACGTTAATAAGTTAATAGCTGTACTTCTTTTTTCTTGCTTTCGTGGTATTTCTTGCTAGTTACACTAGCCATCCTTACTGCGCTTCGATTGTGTGCGTACTGCTGCAATATTTGTTAACGTGAGATCCTTTCTTGTAAAACCTTCTTTTTACGTTTAACTCTCGTGTTAAAATCTGATTCTTCTAGAGTTCCTGATCTTCTGGGTGCGCTACAGTCTCTCTACCATCGTTCTCCTTAAGTCT
+
444;8<<=894499445==<<:::79999955.555.55)55.55)5;99:::5::/--(-(--(-53:4;;:55533::044;;;:%997;:==7=543633--(-5(---7794:8////::177<6<6><A@GG>C?BBBB@DGCCAA@AAAABB@@A@4;99:,:=<@>@999955--(--(--(-5899.<58344444$38333(4733/7/////)/77*759///4872775555549.5555556;///(//-----//77:<=::;::5<:6558<44.4.45:;55
@ATNG8:02393:06156
GATGGTAGAGAGAGCTCTCTCATCGTACTCATTCGTTTCGGAAGAGACAGGTACGTTAATAGTTAATAGCGTACTTCTTTTTCTTGCTTTCGTGGTATTCTTGCTAGTTACACTAGCCATCCTTACTGCGCTTCGATTGTGTGCGTACTGCTGCAATATTGTTAACGTGAGTCTTGTAAAACCTTCTTTTTACGTTTACTCTCGTGTTAAAAATCTGAATTCTTCTAGAGTTCCTGATCTTTCTGGTGCGCTACAGTCTCTCTACCATCGTTCTCCTTAAAGTCT
+
@?>A;ADB@@AABCD:96>>C>CCCC@A@B:;9<BBF>CC?C@DCBBBAA>@DDBB@B@BBCA?B=;89BCCBBB?CCCDC3?>;?@AA=BBBB>AAC;???A@ABBB?BBCBCBBA?>==9=<A????BCB=DB@?:=;:;==A@@>>>BBAAA;>==:=A=B<@@@?;;;>=8:::<</=6=188888(7=>@@:@@>;66////(////'.7868-.*.72798888>:;58<///6606<>==>>>>AAAA>>>>>A>77=43---;497727-33-3=3-
@ATNG8:02399:06143
GATGGTAGATATATGCACGCTCTACCAGAAGATCAGGAACTCTAGAAGAATTCAGATTTTTAACACGAGAGTAAACGTAAAAAGAAGGTTTTACAAGACTCACGTTAACAATATTGCAGCAGTACGCACACAATCGAAGCGCAGTAAGGATGGCTAGTGTAACTAGCAAGAATACCACGAAAGCAAGAAAAAGAAGTACGCTATTAACTATTAACGTACCTGTCTCTTCCGAAACGAATGAGTACTACTCTCATATGACACTACCATCGTTCTCCTTAAGTCT
+
BCCC@DABBCCBBBCCCCCCCCCDD=ABCACABBBB?B@BBCDCCC?@@>B@CBBAABBB1C>BB=ABCDB>==7=BCCCCC5CB=B4:::.;BB=BBBABDE;9;;@EEACBB?BBCCCCCDCCCBBCCCC?BBDD?BBBBABAA?B?BBC@CDBCDCCA=BCCBBB?BB?AA@498==<7?==9<<???1?C@D?>?DCC@A>=<@?AA:>:=ABAA>AABA@AA=A?ABB>BAA>BCCBBBCCBBBBAAABBCBBBBAABB?BCB?B>A@@;?;?=@???
@ATNG8:02401:06133
GATGGTAGATACTCGCTGATACACCCAGAAGATCAGGAACTCTAGAAGAATTCAGATTTTTAACACGAGAGTAAACGTAAAAAGAAGGTTTTACAAGACTCACGTTAACAATATTGCAGCAGTACGCACACAATCGAAGCGCAGTAAGGATGGCTAGTGTAACTAGCAAGAATACCACGAAAGCAAGAAAAAAGAAGTACGCTATTAACTATTAACGTACCTGTCTCTTCCGAAACGATGAGTACTATAGACTATCTGAGACTACCATCGTTCTCCTTAAGTCT
+
;69C<@CBBBCCCDCCAAABBCCBD>CCD?CCCCAA?C@BBBBBBC?BBAC?CCBBBCCC3B?BBBBBCCCBBB9<>>@BBB5BC@D6;;;.;BB>B;;<ECDBB@C@CD@BAC@CCCCBBBCCCCBBBCCC@BCDD@D???BAAB<A=A??=@CCCCCCC@BCCCCC?BB>A??:=A9::28=<:9999::%9?;>98:CCD@@<>:<;==1918ABBB@BBACB;;69;::9/:?@@ABBBAABBCCCBCB@?@AABBBFDBB?BAA@B=@@A5959;@>>>
@ATNG8:02407:06121
GATGGTAGTATAGAGCTCTACATAGTACTCATTCGTTTCGGAAGAGACAGGTACGTTAATAGTTAATAGCGTACTTCTTTTTCTTGCTTTCGTGGTATTCTTGCTAGTTACACTAGCCATCCTTACTGCGCTTCGATTGTGTGCGTACTGCTTCAATATTGTTAACGTGAGTCTTGTAAAACCTTCTTTTTACGTTTACTCTCGTGTTAAAAAATCTGAATTCTTCTAGAGTTCCTGATCTTCTGGATATGAGTGACTCGTGCTACCATCGTTCTCCTTAAGTCT
+
95;>8<BDBBC@@ADDBBCJCFCBCCCABA;;5;;;;7;E@E@BCBBC@?=?BBBB?C?BAAB?B?CBBBBBBBB@BAAAA2@?;@999,3><@9?>B=BB=?>AB>><?BCBA>??=A@A:@;>;;;8:9?<@@??<@@@A?@>>>AA???=AD7;;;===:>;>AA@@@B>>8;;BED;B7:5;====+=@888-8;>>?@A>>>198888%8;;;B=B===:>AA@@@A<A<ABAA==:=@B<AA???@@AA@@>>@>>>???;A<<=@8;9<8<3749@>@
@ATNG8:02408:06121
GATTAGCTCGCTGATGATATCTCCAGAAGATCAGGAACTCTAGAAGAATTCAGATTTTTAACACGAGAGTAAACGTAAAAAGAAGGTTTTACAAGACTCACGTTAACAATATTGCAGCAGTACGCACACAATCGAAGCGCAGTAAGGATGGCTAGTGTAACTAGCAAGAATACCACGAAAGCAAGAAAAAGAAGTACGCTATTAACTATTAACGTACCTGTCTCTTCCGAAACGAATGAGTACTACTCTCAGAGACACACTACCATCGTTCTCCTTAAGTCT
+
;555;=>C>CABBBBBCCCBBBCACCCABBBAAB=A?BCDBBBB?CC?C=@@CCBBBB3B>AA>??BBFFFE=?>@@??@0@B?B<@@@8@CC@CCCBC@A;;5;<A@=BDG@BBBBCBBAABFHCCBCFAJA@@?BAA@AA@@=@@B@@?@CBCCCCB@CCBCBB?AA=ABB?BBBAB=A994:@@@A2ABACAAACBBBB?@:=>AA<@<@ABBB?BBBBACE=@=?BB>BCC@CDCCBB999AAAACCCBBBCBBCCCBB?>>??B>A>>5:5:;?AA@
@ATNG8:02411:06140
GATGGTAGCTATACGTATATCTATGTACTCATTCGTTTCGGAAGAGACAGGTACGTTAATAGTTAATAGCGTACTTCTTTTTCTTGCTTTCGTGGTATTCTTGCTAGTTACACTAGCCATCCTTACTGCGCTTCGATTGTGTGCGTACTGCTGCAATATTGTTAACGTGAGTCTTGTAAAACCTTCTTTTTACGTTTACTCTCGTGTTAAAAATCTGAATTCTTCTAGAGTTCCTGATCTTCTGGTATGACTAGTGTACTACATCGTTCTCCTTAAGTCT
+
;5:C<>CCCCC?@@BBDCCFCBBBBBBABBAA=?@@B=BB@C@BBBDDDG@BBB;;8:=ACBB9B@CBB@AAD?B?AABAB2?>8=989(8@?@=ABB??><>?@???????BCCBB>?>D9=:>@@@@>><<>=:97;=?A===>>==B@@:9:8<::5;A;A7<;@????>=9<9:9:19<A<@@@@@/?=;;;/:88887=>>@19888(2::9=2919929>=A?78376<=AAAA7;;@<@==;;;>>=AAAB??=>=@C;;7;@@=B=B=A@?@
@ATNG8:02412:06121
GATGGTAGCACTGCGCACACATCCCGAAGATCAGGAACTCTAGAAGAATTCAGATTTTTAACACGAGAGTAAACGTAAAAAGAAGGTTTTACTAGACTCACGTTAACAATATTGCAGCAGTACGCACACAATCGAAGCGCAGTAAGGATGGCTAGTGTAACTAGCAAGAATACCACGAAAGCAAGAAAAAGAAGTACGCTATTAACTATTAACGTACCTGTCTCTTCCGAAACGAATGAGTACACATCGTCGTGTCGTGCTACCATCGTTCTCCTTAAGTCT
+
@>>>5:BDBBBBC@@@CCCCCCCC=BB@ICCCBB@C?BCCBBCB?BB?B@CBBBBBCB3B?BBABBBCC?>>:>BBBCCC3BA;@2999+:<<<=>??@AB??=A<@D=>>;7::???@AAAAAAA>==D<AAAA;A8:6;=////9=8<8<778=>BC=D?>?AA?BD?BB?:==978.9881:=<<</7818>>=>=<:;5;:=::;8<9=:9:=;???????<A<AAD;?BB??;;;/////9@A@BBA999@@>::@@@:==BBD>A=?;?;B?>DBA
@ATNG8:02419:06135
GATGGTAGTGTCATATGAGAGTGTGTACTCATTCGTTTCGGAAGAGACAGGTACGTTTAATAGTTAATAGCGTACTTCTTTTTCTTGCTTTCGTGGTATTCTTGCTAGTTACACTAGCCATCCTTACTGCGCTTCGATTGTGTGCGTACTGCTGCAATATTGTTAACGTGAGTCTTGTAAAACCTTCTTTTTACGTTTACTCTCGTGTTAAAAATCTGAATTCTTCTAGAGTTCCTGATCTTCTGGGTCTCTCTCTCACGCACTACCATCGTTCTCCTTAAGTCT
+
AA9:.4;;555<<555;;<566<<<==AAC::.4444)4<3:7;=><;;<699<555)5.55=>8==B969@@B>@;@AAA@,9:24=9?5?=94.4::5::.55;;<<8<>??;>;;6;::5:155655;55.555<.555<99;;=;;555;>;7;?>8;;)/*/////99::7;;<?A2@;@:=<===+6/9:;)//<:99;<<=8>>>>+66559496;;:>===@@D<?<9:9@AA5;;:9,999959:=>>@996A69658<:;;:399=05458<555
@ATNG8:02423:06112
GATTAGACACGTGTGCTCTCTCGTACTCATTCGTTTCGGAAGAGACAGGTACGTTAATAGTTAATAGCGTACTTCTTTTTCTTGCTTTCGTGGTATTCTTGCTAGTTACACTAGCCATCCTTACTGCGCTTCGATTGTGTGCGTACTGCTGCAATATTGTTAACGCGAGTCTTGTAAAACCTTCTTTTTACGTTTACTCTCGTGTTAAAAATCTGAATTCTTCTAGAGTTCCTGATCTTCTGGTCTACTACACTGTACTCTACCATCGTTCTCCTTAAGTCT
+
;56:CCCCCDEBBACCHCCCCDCCCBCA999:BBC>CC@D@BA@CDCC?DBBA@>A?CABC?A?BCCCBCBBB?@@A@@.=@4AAAA=BBBC?BBB?BB598?CAA>BBBC?@@@<A?B<A;A?AAAA@@:>>>>:>?A>>>>?@?AA@@???<>>>=@@<@8>=A@AA@AA<AABDG5A7;5;=???/<<77706///66==<<18888(2<A<=6=6//,///><==<>:==@@?@7;;D<AAADAAA@@@>>;;;?A?::5;====9=?<6:6:7<//-
@ATNG8:02428:06148
GATGGTAGTGTCAGTGCGCGTCGTCCAGAAGATCAGGAACTCTAGAAGAATTCAGATTTTTAACACGAGAGTAAACGTAAAAAGAAGGTTTACAAGACTCACGTTAACAATATTGCAGCAGTACGCACACAATCGAAGCGCAGTAAGGATGCTAGTGTAACTAGCAAGAATACCACGAAAGCAAGGAAAAAGAAGTACGCTATTAACTATTAACGTACCTGTCTCTTCCGAAACGATGAGTACTATAGACTATCTGAGACTACCATCGTTCTCCTTAAGTCT
+
444:7<<BAA55555<<>>@@@@>?<==A7<<9959495:555:;>255:B9?>973777$7-333::333777.334::::$447;.55)555.5999;;:55.4699.9@@<9;:9:A@B@@@@::;>=8;000*/0/0<9??10)////9///9;:7;;;9986:9.33<6://-7(--6(-(-999+8:588::::888+2+2555.3.38/00*/77:::;28044;1:;;=88:;737:>=9:::::@BB====A??9=788>9>=?;@=?;?BAA
@ATNG8:02430:06126
GATGAGGACGAGCGTCTGAGAGGTACTCATTCGTTGGAAGAAGACAGGTACGTTTAATAGTTAATAGACGTAACTTCTTTTTCTTGTCTTTCGTGGTATTCTTGCTAGTTACACTAGCCATCCTTACTGCGCTTCGATTGTGTGCGTACTGCTGCAATATTGTTAACGTGAGTCTTGTAAAAACCTTCTTTTTACGTTTACTCTCGTGTTAAAAATCTGAATTCTTCTAGAGTTCCTGATCTTCTGGTGTCGTCTATCATGTACTACCATCGTTCTCCTTAAGTCT
+
78///:7::A@;;9:44447772///<:<<9?;:69)/)//)///::4//////)/)/77:4<7;;666;;@699.9====,994445==4<<<=8<;:3//*///88;5;9;;;;9;4999.4.5;9==@55.5<:93;=566;<:<==<<<>>>96669<<8=.44944499:5:9::::(95;266@GG+;;>@@6=665<:5559.5555$59955164;<85/////;,/)/::9::3::;5;=>>@>?B>=B@=;;5559;255??A=@>>:>:>=A@@B
@ATNG8:02394:06170
GATGGTAGGAGACACGTCGCACACGTACTCATTCGTTTCGGAAGAGACAGGTACGTTAATAGTTAATAGCGTACTTCTTTTTCTTGCTTTTCGTGGTATTCTTGCTAGTTACACTAGCCATCCTTACTGCGCTTCGATTGTGTGCGTACTGCTGCAATATTGTTACGTGAGTCTTGTAAAACCTTCTTTTTACGTTTACTCTCGTGTTAAAAATCTGAATTCTTCTAGAGTTCCTGATCTTCTGGTGTCTGATCTGTATCACTACCATCGTTCTCCTTAAGTCT
+
;:;<9=@@?ABCC@@A@ACCMBBBBCCCCCCC@BCBB=CC>B:;;CBBCB?BBBCB6;49;<<7>9655C=====6<<==>+==493333+3?AA?A::6:@>@ABBBB?AAABCCCC?A??;@<@A@@?=<=<A@@@378=;;;=====??878=9;:;7<=9=>:::=;<AB<>@@??2;4:46////(/8888,//99;;6:57+5222$2785505;?@;<<<A<<>5616>>;==;===;;;;>>>??BA???AAAABCC=AAA@@<>>>;?:>;===?
@ATNG8:02406:06167
GATGGTAGTGTCATATGAGAGTGTGTACTCATTCGTTTCGGAAGAGACAGGTACGTTAATAGTTAATAGCGTACTTCTTTTTCTTGCTTTCGTGGTATTCTTGCTAGTTACACTAGCCATCCTTACTGCGCTTCGATTGTGTGCGTACTGCTGCAATATTGTTAACGTGAGTCTTGTAAAACCTTCTTTTTACGTTTACTCTCGTGTTAAAAAATCTGAATTCTTCTAGAGTTCCTGATCTTCTGGTCTACTACACTGTCACTCTACCATCGTCTCCTTAAGTCTG
+
77796<:>A@555555;;;=>669;>?=99:8.55;<244.4.45:;;;A:??>==<?:;:9;55.5;::::>9;454949$9<7:4:9,94458==?8<<265595946=>=>B=>8@BA;@<@B;;;BBC@AACD:;;AACC>><8.----,50558,-/7;4794444/77)/////&/)/)44444$499:<3:;=>;;;<::.55555#55;::9?4669><:::55.5.54455549995;=566;775-----///5999595554449397:25-,,,
@ATNG8:02413:06177
GATGGTAGTATCTGTCTACGAGAGCCAGAAGATCAGGAACTCTAGAAGAATTCAGATTTTTAACACGAGAGTAAACGTAAAAAGAAGGTTTTACAAGACTCACGTTTAACAATATTGCAGCAGTACGCACACAATCGAAGCGCAGTAAGGATGGCTAGTGTAACTAGCAAGAATACCACGAAAGCATGAAAAAGAAGTACGCTATTAACTATTAACGTACCTGTCTCTTCCGAAACGAATGAGTACTACTCTCAGAGACACACTACCATCGTTCTCCTTAAGTCT
+
999=8@BCBA@@956=>=@CAAAAA?CBC?BDCCCB@C?ABCAA@B?A@>@=?><==CCC1C?C978BBAAABB=999>>>>+>C?C?CEF:C;;9:BBCBBB;;;/;;?@<??@456?;BCCDCCCDBB;;;=;;;@<?AABBC@?=@>AA@=@@@BBDBA?ABBBCF9;;?BDB;?;>==500//:9:9:,9=5@<BBBB@@D<B===>><?=AABBB?BCCAAAA>><:9:.:A@6:9??>>@@AAAAABBCCCCDCB>>=>A=DA???:98:6:+/+/;76
@ATNG8:02418:06165
GATGGTAGTATCTGCACACTCTGTCCAGAAGATCAGGAACTCTAGAAGAATTCAGATTTTTAACATCGAGAGTAAACGTAAAAAGAAGGTTTTACAAGACTCACGTTAACAATATTGCAGCAGTACGCACACAATCGAAGCGCAGTAAGGATGGCTAGTGTAACTAGCAAGAATACCACGAAAGCAAGAAAAAGAAGTACGCTATTAACTATTAACGTACCTGTCTCTTCCGAAACGAATGAGTACGAGAGAGCACACGTGTCTACCATCGTTCTCCTTAAGTCT
+
944:6=ABABBB@@<CCEEECC@CCAGGC@BBBAAA5;5::?>?>A=@@<A=???@????,==@:87A@@>=;=<3;<33333$33,3,333&37728===;;;33.36;<<>>;3788:CCCDEHHCCCCBB?BC998;@ABAC@?=@@B@A?@CCDDAAA@CCAACB?BB>BBA8==888*:=>9?AAAB3BF@C???CCB??<?<??AA:>:=BCAA>AAAAA@@<@@BBB=D@@=@CCDBCBBABBBBBBBBBBBBBBCABB@BBBBA?B??;@;>8@BBB
@ATNG8:02427:06167
GATGGTAGCATCATGCATATCTCACCAGAAGATCAGGAACTCTAGAAGAATTCAGATTTTTAACACGAGAGTAAACGTAAAAAGAAGGTTTTACAATACTCACGTTAACAATATTGCAGCAGTACGCACACAATCGAAGCGCAGTAAGGATGGCTAGTGTAACTAGCAAGAATACCACGAAAGCAAGAAAAAGAAGTACGCTATTAACTATTAACGTACCTGTCTCTTCCGAAACGAATGAGTACATAGATATACGTATAGCTACCATCGCAATTGCCTAGTCT
+
ABBB@CCAB@BBB:=;IDCCCBBBC@BBB@BBBB@@=@?BBBBCCC<AA>A?CCCBBBBA2A>>@>BBBBBBBA;@>>A@@@0@@>C5;;;-;AA?CCCCGGGBB?B@CC@CCB@BBBBBBBBBBCCCCBBA?BC998;BBBCCAA>B?A:;7;BBBBDBB?ACCCCA?AC?@@A?BB??>8?>>9==<?>.?A?BBAABBCCA<A<AABB;@<??BAA=@BAAABB@C>AAD>CAA>ABBBDDCCAAAAAAACCCCAA@AA@>>:>:::>?;A<BB?BDCBAA
@ATNG8:02402:06253
GATGGTAGCTCGCTGATGATATCTCCAGAAGATCAGGAACTCTAGAAGAATTCAGATTTTTAACACGAGAGTAAACGTAAAAAGAAGGTTTTACAAGACTCACGTTAACAATATTGCAGCAGTACGCACACAATCGAAGCGCAGTAAGGATGGCTAGTGTAACTAGCAAGAATACCACGAAGCAAGAAAAGAAGTACGCTATTAACTATTAACGTACCTGTCTCTTCCGAAACGAATGAGTACACATCGTCGTGTCGTGCTACCATCGTTCTCCTTAAGTCT
+
;5<<9>BBBCAAA00/@@BCABBJIBGGC@BBBBBBAB@CBEBBBCACB?B@BBDBBBDD3A799B??>BBCCE=A@@@?>@0>B@C?BBB9;;;?B;;<AA@BC<@<A@<;;;59;=<>9559;;;>=B9966CCE@BCD@@@A@;@=@A@<@??>>5593=9344:7;<88<828833.3:9378;;2;@=ABBDFB@>>;><>>>D=A=;;@BB>BECBCCC@B?BBC>B::8:??AACBBBBBBBABDAAAAAAAA@@@9??@@A?BBB?D?C?CCCD
@ATNG8:02408:06251
GATGGTAGGCGTGTGAGAGTCTGCCCAGAAGATCAGGAACTCTAGAAGAATTCAGATTTTTAACACGAGAGTAAACGTAAAAGAAAGGTTTACAAGACTCACGTTAAACAATATTGCAGCAGTACGCACACAATCGAAGCGCAGTAAAGGATGGCTAGTGTAAACTAGCAAGAATACCACGAAAGCAAGAAAAAGAAGTACGCTATTAACTATTAACGTACCTGTCTCTTCCGAAACGAATGAGTACAGAGAGTACGATATGTCTACCATCGTTCTCCTTAAGTCT
+
;499.4<;6:?>>555<@@@;::;@6?@A?AEDBCB>B=@@BBABA=@@6:2:C=><>>8':7<<;:::>::;;3;;7;==2898(7,77)3394834388;7;,52'22.2224::;977;==>>@?A=--)----)-779>==?>9?<>>B>??BA@@:99,:?<<992778<=<88<733(332+2999:*::5>:=<>>===8=8=<=<9=>AAA==:=;::<<<3:39891900)0/0;=@@ABBB>@@?><>==>@A@@AA<>>?==::97/7.5157::
@ATNG8:02419:06210
GATGGTAGAGAGACTGTAGCGCACCCAGAAGATCAGGAACTCTAGAAGAATTCAGATTTTTAACACGAGAGTAAACGTAAAAAGAAGGTTTTACAAGACTCACGTTAACAATATTGCGGCAGTACGCACACAATCGAAGCGCAGTAAGGATGGCTAGTGTAACTAGCAAGAATACCACGAAAGCAAGAAAAAGAAGTACGCTATTAACTATTAACGTACCTGTCTCTTCCGAAACGAATGAGTACGTGTGCGACGTGTCTCCTACCATCGTTCTCCTTAAGTCT
+
:56>:>EDBABCCCBBBCCCDBBBC?CCC@CCCD?@?@@CCCAACC@AA?A?CCAAACCC2C?AAAABBBC@@@;@BBCCCC5DD@C>@@@9@CC@CEECCCCCC?C?CC@BBB?BBB?ACCCAAAAA???C>ABBB>BABBBBBB>B>BBB?BBBBB@@@=@BDBBA?CC@C@@;?@999)388378777'26,5>??E?@?D;@<@@@@;@<?>==A=AAAA>>><@=;;;3:@@=;;;?CAACAAA???BABBBBBBB>BBB>ABBCC>A@B@C=@<ABBB
@ATNG8:02419:06226
GATGGTAGTGCGTGAGAGAGAGACCCAGAAGATCAGGAACTCTAGAAGAATTCAGATTTTTAACACGAGAGTAAACGTAAAAAGAAGGTTTTACAAGACTCACGTTAACAATATTGCAGCAGTACGCACACAATCGAAGCGCAGTAAGGATGGCTAGTGTAACTAGCAAGAATACCACGAAAGCAAGAAAAAGAAGTACGCTATTAACTATTAACGTACCTGTCTCTTCCGAAACGAATGAGTACTATAGACTATCTGAGACTAATCGTTCTCCTTAAGTCT
+
;56>;>DCCCCCBBBBCCFFDCBBB>BCCAFGCCBB?A?BBCBBBC@BB?A?CDCBBAAA2B@BBCBBB@@?AA;@@@@@@@0@B@D@CCC:BEI@CBBBCECAB898:B?BBC@BEBBBCBCCCCCCCCBB?BB??<@BBABBAA>B@C@@?ADCBBCCC@CBBBBA?BC@BBB?@@?>>8?AA?BEFDD2BB>B@??CBCBB>A;@=:;5;:>>CCC@CCBBCDD?A?;::6;=>=?@@@ABBAABCCCCACBBCCBBBAAA@CCCC@B@@>?>C?AB??
@ATNG8:02419:06232
GATGGTAGTGTGTCTCTGAGAGTAGTACTCATTCGTTTCGGAAGAGACAGGTACGTTAATAGTTAATAGCGTACTTCTTTTTCTTGCTTTCGTGGTATTCTTGCTAGTTACACTAGCCACCTTACTGCGCTTCGATTGTGTGCGTACTGCTGCAATATTGTTAACGTGAGTCTTGTAAAACCTTCTTTTTACGTTTACTCTCGTGTTAAAAATCTGAATTCTTCTAGAGTTCCTGATCTTCTGGTAGAGCGTGCATATATCTACCATCGTTCTCCTTAAGTCT
+
/7792870//00/977/55995555:::5444.4;;<5=A:=:<<<>CCC?@@<CC9@9A;;@4=99955=;;;>759;;;*9B=BABB<BCA@=@@@=AA7;<BCAA>;:9>>9568@B9BACCBBAAABADA@AAC=;<GD;=;CDCCAAA@<@0000@=@=ACBBCB@AA000DAD7E?@>AABBB0@@BBB<BBECBCC;;;?BBBB0ABCBA=A@CB?CC@@@BB=>9>@=0006<<B>BCBBCCA@@ABBBBCDD;;;=AA??A?A;;6;>@;@@A@
@ATNG8:02421:06258
GATGTAGGCGTGTGAGAGTCTGCCCAGAAGATCAGGAACTCTAGAAGAATTCAGATTTTTAACACGAGAGTAAACGTAAAAAGAAGGTTTTACAAGACTCACGTTAACAATATTGCAGCAGTACGCACCAATCGAAGCGCAGTAAGGATGGCTAGTGTAACTAGCAAGAATACCACGAAGCAAGAAAAGAAGTACGCTATTAACTATTAACGTACCTGTCTCTTCCGAAACGAATGAGTACGATGAGAGAGCTCTCTCTACCATCGTTCTCCTTAAGTCT
+
;5555:=8<====>>>@C?@@@::3;;;7<;;;<<8=469BBBCD@CD?@<@B;;;;;;);=@=??>897777(3933773$3717,333&3996;=<@@BA9948:=>9>88-6::9;AAA???AAA=A;??BA<@:::@@@@5:5:7818;;AAB>>;>>==;80..)-..)-8;;6>>=/7737&39489:9>?9:>*/+/9:84<1769::8:99>>>>=D<@@@7>;;9:FDAAACDCCCCC@@@BCCCCBBBBCB@B??>C<>@B@D@C>?>>=
@ATNG8:02422:06232
GATGGTAGCGCACACATAGATACAGTACTCATTCGTTTCGGAAGAGACAGGTACGTTAATAGTTAATAGCGTACTTCTTTTTCTTGCTTTCGTGGTATTCTTGCTAGTTACACTAGCCATCCTTACTGCGCTTCGATTGTGTGCGTACTGCTGCAATATTGTTAACGTGATTCTTGTAAAACCTTCTTTTTACGTTTACTCTCGTGTTAAAAATCTGAATTCTTCTAGAGTTCCTGATCTTCTGGTATGACTAGTGTACTACTACCATCGTTCTCCTTAAGTCT
+
4:<<.55<<BBBBBBBAAAA;;;BBBBBBBBB?BAAA;AA=@@CCCCCCCBFCC?C>A>@CCB@C@CDCCBBBBG>@@BBB2BC>@@CC>D;;9:C6699C=?@BB;;7:CCCBBCC?CCC:;;=EEHFEEGACAABBCBBBCC;;=DBBBDDCD=@;;7;@?A>BCBBBD8;:99:CFF9B?A>@@@@A,@AAAB<BCABB;;;:A;AAAA,A@@AA?AACC@CCDCB@A7<7;@CCAA>A;;8;DDCBCCDBBCBBACCBBBB=;;;AA>AAB>B6;5;@;:
@ATNG8:02427:06233
GATGGTAGTGCGTGAGAGAGAGACCCAGAAGATCAGGAACTCTAGAAGAATTCAGATTTTTAACACGAGAGTAAACGTAAAAAGAAGGTTTTACAAGACTCACGTTAACAATATTGCAGCAGTACGCACACAATCGAAGCGCAGTAAGGATGGCTAGTGTAACTAGCAAGAATACCACGAAAGCAAGAAAAAGAAGTACGCTATTAACTATTAACGTACCTGTCTCTTCCGAAACGAATGAGTACGTGTGACGTACGTGAGCTACCATCGTTCTCCTTAAGTCT
+
;56C;>BCCBCBBBBBBBCCDCCCC>BBCACBA@CC@C@BBBBBAA?888:?A@A@@@@@2@??ABBBBBBBCC>BBBBBBB5BB?B?BBB;BCEACBBBDCCBB@B@CC@BCB?BCBACCCCBBBECCBCD?BBBB>BBCCBCBB<B>A::8:CBCCCDD?CCBBBB@BB?BBB>AABBA;A??9===??1?B?CCAACBCBB??;>===;><>@CCC@BBCBACC?C?BBF?C??=A@?AAB???BAAACBBBBBBCCDBBBC?BBBBC>ABE?C4849>>>
@ATNG8:02430:06225
GATGGTAGAGTACAGTGTAGTAGACCAGAAGATCAGGAACTCTAGAAGAATTCAGATTTTTAACACGAGAGTAAACGTAAAAAGAAGGTTTTACAAGACTCACGTTAACAATATTGCAGCAGTACGCACACAATCGAAGCGCAGTAAGGATGGCTAGTGTAACTAGCAAGAATACCACGAAAGCAAGAAAAAGAAGTACGCTATTAACTATTAACGTACCTGTCTCTTCCGAAACGAATGAGTACGAGAGAGCACACGTGTCTACCATCGTTCTCCTTAAGTCT
+
CCBC@BBBBB;66BCCBBCCCGGEC@BCE@FCDCA@?@ABBCA@@C?CB@B?BCAAACDC3C?BABADCAABBB<A?@@@@@0?@;>29:;&9BB?CAAABDC;:8:=@@=ABB@DDBBBCCCCCCCCBBBC@CA@A@CBBCCBBB?CAE@@?@DBBBBBB@CCCCBB?BC@BBB?BBAAA<?????????.=A?B9:9CCBA>;>;?;;;=A<@@FCD@BBBBBAA>A?BCD<A@A=@CCBBBBBCDBBBBBAAAA???CCCCC=A888:?BAA>B@C?FBBB
@ATNG8:02393:06290
GATGGTAGTGTCATATGAGAGGTGTACTCATTCGTTTCGGAAGAGACAGGTACGTTAATAGTTAATAGCGTACTTCTTTTTCTTGCTTTCGTGGTATTCTTGCTAGTTACACTAGCCATCCTTACTGCGCTTCGATTGTGTGCGTACTGCTGCAATATTGTTAACGTGAGTCTTGTAAAACCTTCTTTTTACGTTTACTCTCGTGTTAAAAATCTGAATTCTTCTAGAGTTCCTGATCTTCTGGAGATATCATCAGCGAGCTACCATCGTTCTCCTTAAGTCT
+
@@@B?==B@BBBCABBBABAC@CCCBAAA;:8;BDE>CC?A>@@@BBBA>AC;;;;@;AA@A?B@EAAA<;;9;6;<=>>+?B:BDDF?A@AB>BBA8<A-00>?<D?CCCCCCCC>@@B?B<BCCBCAAA>BBBB?BCCGCCBBA@@@@AABB?BAB>AA<@<@ABB@AABE>C;;;;.;>B>;;;;;*;ABBF>FBBBBBBAAA4;;;;*;@@CC@C@CB@BCCCA;;8;@BDBCDD@CCC?BBCCCCBBBCCCDC<<;;CC?CDDCC@DCC@C@C?@@BB
@ATNG8:02395:06271
GATGGTAGGCGACATACATACGCGCCAGAAGATCAGGAACTCTAGAAGAATTCAGATTTTTAACACGAGAGTAAACGTAAAAAGAAGGTTTTACAAGACTCACGTTAACAATATTGCAGTAGTACGCACACAATCGAAGCGCAGTAAGGATGGCTAGTGTAACTAGCAAGAATACCACGAAAGCAAGAAAAAGAGTACGCTATTAACTATTAACGTACCTGTCTCTTCCGAAACGAATGAGTACGTGGCGACGTGTCTCCACCATCGTTCTCCTTAAGTCT
+
;55>;>BB@CABBCCCBC9<;BABD@CBC@DFJC:98:=BBABBDC@DD@D@AAA;;:;;.;@DCCCJABBCC@;@B9:999*;B=A5;<<.<BB@CCBBCDCCE<?<?@<?AA@CCCAAADACDBBBBB@@=@BAA@BBBBBCBB?B>AAA>AADCBCCB>@AABCC?CC<@@@8==876'267235535'//.97;>@><=<@=???B=C<???@@<@===@@@<A====6=BB>BBBBBBB????BAABBBBBBBB@A?:?AAAA=>=>@B@@;>?67
@ATNG8:02400:06285
GATGGTAGGACGAGCGTCTGAGAGGTACTCATTCGTTTCGGAAGAGACAGGTACGTTAATAGTTAATAGCGTACTTCTTTTTTCTTTGCTTTCGTGGTATTCTTGCTAGTTACACTAGCCATCCTTACTGCGCTTCGATTGTGTGCGTACTGCTGCAATATTGTTAACGTGAGTCTTGTAAAACCTTCTTTTTACGTTTACTCTCGTGTTAAAAATCTGAATTCTTCTAGAGTTCCTGATCTTCTGGGCAGACTCTCACATGCCTACCATCGTTCTCCTTAAGTCT
+
AAJGACCB@BAA<:96=BBBCCCC@CCDCBBBBCCCC>AB@C@CCCCBBB@CEEBA?AACCDC@C@BCCDCBBBA>;;:;;;%;;;,;;;9.5;@;495/)//)/////579;;>=;9;.559.4.5;:>AACC@CBDD@EICCEC;;;DGA@@CBB?CBB>BB?A@BBDBB@AAA=@BDED;C?C?AAAAA,@BBBC>CBBBCCCBBB?BBBB0B@BBB@B@BC@BBACAA@=@>ABCBBB=@@BB>BCCCBBCDCBBBCCC@;;<@BBBBC?<;;5;=@?CB@@
@ATNG8:02406:06282
GATGGTAGGAGACACGTCGCACACGTACTCATTCGTTTCGGAAGAGACAGGTACGTTAATAGTTAATAGCGTACTTCTTTTTCTTGCTTTCGTGGTATTCTTGCTAGTTACACTAGCCATCCTTACTGCGCTTCGATTGTGTGCGTACTGCTGCAATATTGTTAACGTGAGTCTTGTAAAACCTTCTTTTTACGTTTACTCTCGTGTTAAAAATCTGAATTCTTCTAGAGTTCCTGACTTCTGGGCTGCGCTGATATGCGCTACCATCGTTCTCCTTAATCT
+
@?BB?AECABBCCBBBB@@@B;;;B@@ACCBB?BBAA=BF@F@@AACD@@?@CB@?=@?BABA@C?@@?AABAAA>??>>>.>A?BBBB=ACAB=?@B@DC?BBBBBB<@ABBBBBB@B@@<@=>>>::;==<ABAA:>?@BA@@=??A>>>???<:;:=@@<A<???AAAA@@6::DDD5D:?:??DDC/>A@AA7<=@??AA>>>:==<>/=<<=?=?=@@<@AAA@@@;A;AAAAB===<<7<=>>A?>>>>@@A>==@@@:=<AAB>;;;:=8<:===
@ATNG8:02431:06270
GATGGTAGAGAGACTGTAGCGCACCCAGAAGATCAGGAACTCTAGAAGAATTCAGATTTTTAACACGAGAGTAAACGTAAAAAGAAAGGTTTTACAAGACTCACGTTAACAATATTGCAGCAGTACGCACACAATCGAAGCGCAGTAAGGATGGCTAGTGTAACTAGCAAGAATACCACGAAAGCAAGAAAAAGAAGTACGCTATTAACTATTAACGTACCTGTCTCTTCCGAAACGAATGAGTACTATGTAGAGCTCTATACTACCATCGTTCTCCTTAAGTCT
+
889<7::;4954;::596=9995;;4;>@>BABB?>:>054::<;:4::8<7;;:88899)86::::;::333;.7799999(4//)/2777&//727;</65<;;4:8993:55.4884995<<<=>>696<8@950;=:://///4;7444.4:98:<<<8//////16606;;6;888:3:99333333$7@<AA???>AAB=@;??::4::=?C<;9;A@@@??<??AAA<AAA=???BBAABCDBBABABCCA@;;;==>B588@?@;@>=8=1818>;;
@ATNG8:02395:06317
GATTACTCGCTGATACACCCAGAAGATCAGGAACTCTAGAAGAATTCAGATTTTTAAACACGAGAGTAAACGTAAAAAGAAGGTTTTACAAGACTCACGTTAACAATATTGCAGCAGTACGCACACAATCGAAGCGCAGTAAGGATGGCTAGTGTAACTAGCAAGAATACCACGAAAGCAAGAAAAAGAAGTACGCTATTAACTATTAACGTAACCTGTCTCTTCCGAAACGAATGAGTACACATCGTCGTGTCGTGCTACCATCGTTCTCCTTAAGTCT
+
ABC6<;98:?;;;=?>999/5@C?CDCC;;7;?;;9CCCD=:969.4;5@A@B@'00(0////;;77;=6<=<:;;;+:949/788&387/7=<<7<833,38<;6;=>8=>@?@:;:???>?:;::5:====@@@@@@>>;><?:>;>AA@@A??:????CB?AA>999?BBBBD;>>B>BBBAA2??;>@>>;:;>>:>:::;?:=7:://+/7=9669//)//6:;19@B498=?98777?889?>=878====>>@@>@>>>A=A?A:@8>8=@BB
@ATNG8:02401:06347
GATGGTAGGAGACACGTCGCACACGTACTCATTCGTTTCGGAAGAGACAGGTACGTTAATAGTTAATAGCGTACTTCTTTTTCTTGCTTTTCGTGGTATTCTTGCTAGTTACACTAGCCATCCTTACTGCGCTTCGATTGTGTGCGTACTGCTGCAATATTGTTTAACGTGAGTCTTGTAAAACCTTCTTTTTACGTTTACTCTCGTGTTAAAAATCTGAATTCTTCTAGAGTTCCTGATCTTCTGGTGTCGTCTATCATGTACTACCATCGTTCTCCTTAAGTCT
+
;:;B?B;;6:B=<<=@>>>>>>@===>>?>CB>C;00,-8(-(---888:499444.4.448;.405;:=;BABA??????1?A;?7877+79;;*0/716:;77333328333<<8858<<;@58:;885??:A==>=@@@@>>8766>77787:57776555'5.557:>=799177:::,:17178888(9=9:;1;<:9977965-/787*7///8494>A5::>:::?<A<AABB;;76::7///===::>@>>>@@BAAAD:??@@@<>>>;>:>:==:=
@ATNG8:02402:06313
GATGGTAGAGAGACTGTAGCGCACCCAGAAGATCAGGAACTCTAGAAGAATTCAGATTTTAACACGAGAGTAAACGTAAAAGAAGGTTTTACAAGACTCACGTTAACAATATTGCAGCAGTACGCACACAATCGAAGCGCAGTAAGGATGGCTAGTGTAACTAGCAAGAATACCACGAAAGCAAGAAAAAAGAAGTTACGCTATTAACTATTAACGATACCTGTCTCTTCCGAAACGAATGAGTACTATGTAGAGCCTATACTACCATCGTTACTCCTTAAGTCT
+
::<DALCBCBA@@;666>>;@@;;;)5997=BAA99.9549444596:=8=6:993799-88;<=3739;337)7;;444&4:5:49;;0;>@<>>>?<>=55268==8B??7;<?@?A=B@A9;9=@BB@CCCC=????@?AA=A=A;;4:@????@B????@AA>BC?DBB688BBB5;:=8778898%894;@>BBB>A:?<A;:889594965//70...7335372555'...(....5576222:2222249977799967956>)///0)0;?=B=>>
@ATNG8:02406:06329
GATGGTAGGCGTGTGAGAGTCTGCCCAGAAGATCAGGAACTCTAGAAGAATTCAGATTTTTAACACGAGAGTAAACGTAAAAGAAGGTTTTACAAGACTCACGTTAACAATATTGCAGCAGTACGCACACAATCGAAGCGCAGTAAGGATGGCTAGTGTAACTAGCAAGAATACCACGAAAGCAAGAAAAAGAAGTACGCTATTAACTATTAACGTACCTGTCTCTTCCGAAACGAATGAGTACGATGAGAGAGCTCTCTCTACCATCGTTCTCCTTAAGTCT
+
956>9>BB@BCBBBCDDDDAABCDD?EBB@BCACBA=A?@@@BA@AACCAB@DBAABDDD3D?AA???@@@???6<@98::+9@;@:???5?AB?BBBBBBBBB>>:@>=AA?:><<=>>@@AA@>==@=>:=BBB><<=@@BAA;=8>8949ABABBBC?CB?@BB?BB>BB@<AA899+998188888(8807AA?????A<?<?@AA<@<@A@BB=B><=:::8=<>>>9>CF?BAAABBBBBAA>??>>>D@>>>B>>>?;????A:>>@<@<@<AA@@
@ATNG8:02406:06337
GATGGTAGAGTACAGTGTAGTAGACCAGAAGATCAGGAACTCTAGAAGAATTCAGATTTTTAACACGAGAGTAAACGTAAAAAGAAGGTTTTACAAGACTCACGTTAACAATATTGCAGCAGTACGCACACAATCGAAGCGCAGTAAGGATGGCTAGTGTAACTAGCAAGAATACCACGAAAGCAAGAAAAAGAAGTACGCTATTAACTATTAACGTACCTGTCTCTTCCGAAACGAATGAGTACTGTATCTATGTGTGCGCTACCATCGTTCTCCTTAAGTCT
+
CBBA?B@?@CCCCBCCBBCCCBCCC@CCD@CCCCBB?B@BBCBBCC@AA>A?BAA99999.9?ABBABBCBBB@8??=??@@0?B>C5;;;6;DFBFCCBDFCCC@C@@?>?CE@DCAABCCCCCCCBBBCC?CAAA>@@AACCBB=B?BCB?ABBCBBBA?BCACAB?BC?BBB?BBDDD>BAB?BCCCB1BB?C878BB>>><A:>>BC<>:=?B::7:A@@AAA?A@BBC>CCC?BAABCCCA@ABBBBAADCCBBBBBBCA<??@@A9=;;5;9=8=>>>
@ATNG8:02432:06322
GATGGTAGCTATACGTATATCTATGTACTCATTCGTTTCGGAAGAGACAGGTACGTTAATAGTTAATAGCGTACTTCTTTTTCTTGCTTTCGTGGTATTCTTGCTAGTTACACTAGCCATCCTTACTGCGCTTCGATTGTGTTCGTACTGCTGCAATATTGTTATCGTGAGTCTTGTAAAACCTTCTTTTTTACGTTTACTCTCGTGTTAAAAATCTGAATTCTTCTAGAGTTCCTGATCTTCTGGGTCTCTCTCTCACGCACTACCATCGTTCTCCTTAAGTCT
+
;56=8=BBBC=CBCDLEABBCCCBBBBABC::7:B@B=BD@C?BBBDFCC@CCCBB@C@AACC@C?CBBBBCBBB9ACDFF2BB>AAEE>BBBB?BBB=@@;??AACC?BBCBB@?@?CCA;A<===@@AAA=BBAA7;;>A<>>>AABBBAAAB?AAA@DD?@@???@B@BBA<@>>>>3<9=8887877%8>888-8>>887==<<19988(6=@AB:=:=@=AAAA;;;<A<@@;;;=:>?BB:CCAC???A>>>A?=====?:>:;;>;?>A5:5:5;>>>
@ATNG8:02439:06330
GATGGTAGTGTCATATGAGAGTGTGTACTCATTCGTTTCGGAAGAGACAGGTACGTTAATAGTTAATAGCGTACTTCTTTTTCTTGCTTTCGTGGTATTCTTCTAGTTACACTAGCCATCCTTACTGCGCTTCGATTGTGTGCGTACTGCTGCAATATTGTTAACGTGAGTCTTGTAAAACCTTCTTTTTACGTTTACTCTCGTGTTAAAAATCTGAATTCTTCTAGAGTTCCTGATCTTCTGGAGATACACATGATACTCTACCATCGTTCTCCTTAAGTCT
+
@@@A:CBBBCCBCCCCFECCBAABBB@@@BBB?BBBE<BB@C@CCCCCCCACCCCC@C@DDDC@CAFDCC@@ACC<@A@AA0AA=BBCE@CCBB?BCF@BB?BDCCB?BCCCDCCC@CBB?A>ABBBBBBB>ABCC>EAAACCCDCBBBBBBBA@DCC@BB@B@CDCCCCCCC@BCBBB9A<@:>>=>>0?ABBC<BBBCCCCA@A;AA@A0ABBBC@DBCCACCCDCBB@B@CEECCC?CBC?BCCCDDBBBCCCDCCBBBCC@C@?AE?B9989=A=BA@A
@ATNG8:02399:06373
GATGGTAGGACGAGCGTCTGAGAGGTACTCATTCGTTTCGGAAGAGACAGGTACGTTAATAGTTAATAGCGTACTTCTTTTTCTTGCTTTCGTGGTATTCTTGCTAGTTACACTAGCCATCCTTACTGCGCTTCGATTGTGTGCGTACTGCTGCAATATTGTTAACGTGATTCTTGTAAAACCTTCTTTTTACGTTTACTCTCGTGTTAAAAATCTGAATTCTTCTAGAGTTCCTGATCTTCTGGTGTCTGATCTGTATCACTACCATCGTTCTCCTTAAGTCT
+
444<8>BA@BCCBBACBCBACCCB@CBBBBBB>ACCD>DD<A>BBBACCC@CCEAA?BABBCB@D@ECIIF::;C?ABIII0;;65<=A9BC@@?ACD?BC::;BBBGAGDBBBCCC@CCC@C@CCBBBBBB@BCCGACCBBBCCCDCCBCBEBB?BAB?AC@C@BBBBBC@BB?A;;;;.;=A<BACCC3CBBBB=BDB<<;CBBB=BBBB0ABABB@B@BC@CDCBBBB?B?AABBBB>@@B?CCCBCCCCBBCCCCCBBBAB>BBBBD?C::9:@C?BBBB
@ATNG8:02403:06367
GATGGTAGACATATCGTACTCTCTGTACTCATTCGTTTCGGAAGAGACAGGTACGTTAATAGTTAATAGCGTACTTCTTTTTCTTGCTTTCGTGGTATTCTTGCTAGTTACACTAGCCATCCTTACTGCGCTTCGATTGTGTGCGTACTGCTGCAATATTGTTAACGTGAGTCTTGTAAAAACCTTCTTTTTTACGTTTACTCTCGTGTTTAAAAAATCTTGAATTTCTTCTAGAGTTCCTGATCTTCTGGGCTGCGCTGATATGCGCTACCATCGTTCTCTTAAGTCT
+
BCDD@CCCDBBBBBBBBBBBBA@@@@>@?CBA>@?@@8;<4:5=?>?AAA=@A@=@=@-0/7616=@@B@?@@AB?<?>>>+;@<?933(27776<::4:>0399AAA=B;;789AA<?>>=A<>>>=<:9::>??@=@@?>>>???@A@=<;:717//)/6066;@@875::;1755565'5+5+522252#29533,333...77/55)5>>DD)A783//)/8.66/5;95=;;,/,/89:9947779/999<<=>@@@@@@===://+/76660:///7=5=;==
@ATNG8:02407:06368
GATGGTAGATATATGCACGCTCTACCAGAAGATCAGGAACTCTAGAAGAATTCAGATTTTTAACACGAGAGTTAAACGTAAAAAGAAGGTTTTACAAGACTCACGTTAACAATATTGCAGCAGTACGCACACAATCGAAGCGCAGTAAGGATGGCTAGTGTAACTAGCAAGAATACCACGAAATGCAAGAAAAAGAAGTACGCTATTAACTATTAACGTACCTGTCTCTTCCGAAACGAATGAGTACTACTCTCAGAGACACACTACCATCGTTCTCCTTAAGTCT
+
?:?@9=C;;:<555566569=995504:<5:=;445.46;844488-3349434433;;;)94983337733,37.7344444$4;7;.555&5::)/////--//)-0550557)////5===<=666<<<<<<<?<///<;<=AA<A=@;:2:>==>@AA=A@BBAC?@?797=8;;;77.77995:====+9943333<888<792865525699?99.99=995@8:6:::3:0/)////33;888:8888::::;<:?::88:8=;;>0757-5-64:99:
@ATNG8:02423:06389
GATGGTAGGCACTGCGCACACATCCCAGAAGATCAGGAACTCTAGAAGAATTCAGATTTTTAACACGAGAGTAAACGTAAAAAGAAGGTTTTACAAGACTCACGTTAACAATATTGCAGCAGTACGCACACAATCGAAGCGCAGTAAGGATGGCTAGTGTAACTAGCAAGAATACCACGAAAGCAAGAAAAAGAAGTACGCTATTAACTATTAACGTACCTGTCTCTTCCGAAACGAATGAGTACACACTCTCATATGACACTACCATCGTTCTCCTTAAGTCT
+
;9:C@BCC@C@A@BBBBCBBBBBCG?DBB@BBBC;;<;GGGCBBCC@CH@E@;;<@ADDD3C?DDBCDCBE???9?@AACCC5BB?B=A@A9AJFBCAABCCCBB?B@CC@CCD=@@AABCCDDDCBAADCC?BBBB=@?BBBBBB>C?CBB@BCCCCCBB?AAADBB?BB?BBB>AABBB=BBB@BCCCC2DC?C>>>CAAAA:>:>?BB7;7;?B@@>@BBBAAA?B?BBD=BAA>ABBCCCCCCCAAACAABAACBCCCCCC?BABBE>AAA=A<@:@999
@ATNG8:02425:06361
GATGGTAGCTCGCTGATGATATCTCCAGAAGATCAGGAACTCTAGAAGAATTCAGATTTTTAACACGAGAGTAAACGTAAAAAGAAGGTTTTACAAGACTCACGTTAACAATATTGCAGCAGTACGCACACAATCGAAGCGCAGTAAGGATGGCTAGTGTAACTAGCAAGAATACCACGAAAGCAAGAAAAAAGAAGTACGCTATTAACTATTAACGTACCTGTCTCTTCCGAAACGAATGAGTACGTGTGACGTACGTGAGCTACCATCGTTCTCCTTAAGTCT
+
544;5<<BB=?@@<<<==BBCBABB:=>@:==BBBC?@?@CCAAAB?BC?A?BB::9CCC1@=??>AAAA???>5<?;;:::':@=?:??@8@CC@BBBCCCCCCAE@BB>A@@<@@@?BCBCCFHEECBBB?BBAB>BABAAA@?;@?B;;:;BBECD@@?@CCCCB@BB?BCF<??BBC>C@>;::9999%9>8=??BCCA>>9=:=>>>=E;@@DCD?A@@AA@A@B?BBF>CDD?DCCBCC???ABABCBBBCBBBBBAABD?BBBAA?BBB?B?B?BBBC
@ATNG8:02432:06377
GATGGTAGTGATACAGATCAGACACCAGAAGATCAGGAACTCTAGAAGAATTCAGATTTTTAACACGAGAGTAAACGTAAAAGAAGGTTTTACAAGTCTCACGTTAACAATATTGCAGCAGTACGCACACAATCGAAGCGCAGTAAGGATGGCTAGTGTAACTAGCAAGAATACCACGAAAGCAAGAAAAAGAAGTACGCTATTAACTATTAACGTACCTGTCTCTTCCGAAACGAATGAGTACGATGAGAGAGCTCTCTCTACCATCGTTCTCCTTAAGTTT
+
BBBD@CCCCCBBBBBBDCBBCCCDD@BBB@CCCCAA@BADCCCAAB9B==A?BCDAAAAA1A@BBBABCBB887,9>:;;;*4;7;.999&9@B?BBCCHDCBB@C@BEACCB?BBBBBBBBBBCCCBCCC@CCCC>??DCCA@A@E@DAA?BBBDCCCC>@@ACCB?AA?ABB=@ACDD>A99188777'9?=@@>>CDBBA?A:??AD:>:>ACBB?BBBAACC@C@BDC=BAC?CCAAACCCC@@?CBBBBBAAA@@@>>><@>>?B>A??;??B?BCC>
@ATNG8:02432:06394
GATGGTAGACATATCGTACTCTCTGTACTCATTCGTTTCGGAAGAGACAGGTACGTAATAGTTAATAGCGTACTTCTTTTTCTTGCTTTCGTTGTATTCTTGCTAGTTACACTAGCCATCCTTACTGCGCTTCGATTGTGTGCGTACTGCTGCAATATTGTTAACGTGAGTCTTGTAAAACCTTCTTTTTACGTTTACTCTCGTGTTAAAAATCTGAATTCTTCTAGAGTTCCTGATCTTCTGGATACACTCATGTGCACCTACCATCGTTCTCCTTAAGTCT
+
@?@C@DCBBBCCCBBBCDCCECCCCBCCCD@??@@@C=BB@D@CBAACCC@BBBBAB:>>BC?B?BBBBCBBAB=?>=;=.;A>BCCC:<9829??A=CC>@?@FCC?B?>>>>>@<@@@<@=><<<<<==8<??@<>>AA???>=>>>>>>>@<677<@@<?=@@>AABAAA=@>>>>2><@<??DDD/AA@@@8?;;;>>@@A@:=>==.>=>=D<A=AA:==??BAA;@<AA@@=>:=>A<AAAA>;;=::::A@@@<<;<16///:7<67161;5;>?=
@ATNG8:02444:05786
GATGGTAGAGTATCATGTGTATCTCAGAAGATCAGGAACTCTAGAAGAATTCAGATTTTAACACGAGAGTAAACGTAAAAAGAAGGTTTACAAGACTCACGTTAACAATATTGCAGCAGTACGCACACAATCGAAAGCGCAGTAAGGATGGCTAGTGTAACTAGCAAGAATACCACGAAAGCAAGAAAAAGAAGTACGCTATTAACTATTAACGTACCTGTCTCTTCCGAAACGAATGAGTACTACTCTCAGACGACACACTAATCGTTCTCCTTAAAGTCT
+
;59C;CBBBCCBBBBBCBGCCCBBBBCC?BBAA:;8;=AAB<<:E@CC@C?BA@;;;;.999=9;;<99:::,9999999$5<6;.55)5::5:=<=<A@BB?C?CC>A@@?BCBBCCBBAAB;;<ABC>B;;;;,9@@;;8//)/49/:75<<;<<;:7:<<<??99=9==97:;=BB;B<>:>@CBC3BB?BBBEBBBBB;>;8>BA;A8;9:;;49995955.57<<>7<<<:555;:9:<<<<;8:6////669;BBBB7@888;:9838,33(3398
@ATNG8:02444:05797
GATGGTAGTGTGTCTCTGAGAGTAGTACTCATTCGTTTCGGAAGAGACAGGTACGTTAATAGTTAATAGCGTACTTCTTTTTCTTGCTTTCGTGGTATTCTTGCTAGTTACACTAGCCATCCTTACTGCGCTTCGATTGTGTGCGTACTGCTGCAATATTGTTAACGTGAGTCTTGTAAAACCTTCTTTTTACGTTTACTCTCGTGTTAAAAATCTGAATTCTTCTAGAGTTCCTGATCTTCTGGGTGTATCAGCGAGTATCTACCATCGTTCTCCTTAAGTCT
+
48997<=CCCBBCCBBBAAACBBBCC;;;B;;7;BFF?DC?B?@BCECCB@BBCCC?C@CBCC@B@BBCBBAABH@BBDJJ3CCABBBB=BC@@?BCE@DC?AAABAC?CCCBBBDD@CBC@C?CCCCECAA>A@DE@GCCCBBBBBCBBCBBDEAEBB?BD@G@BBBC@@ADKACCBBB9C?C?BBCCC5BEEMM<;;BAAABCBD?CCDC2C@BBCACEGIGCCCCCDD?B?CCBBCC@C@@@=ACBBCA?AAAABBCCCDCC@CB@@@>@@C=A<@<@A@?
@ATNG8:02460:05776
GATGGTAGAGTATCATGTGTATCTCCAGAAGATCAGGAACTCTAGAAGAATTCAGATTTTTAACACGAGAGTAAACGTAAAAAGAAGGTTTTACAAGACTCACGTTAACAATATTGCAGCAGTACGCACACAATCGAAGCGCAGTAAGGATGGCTAGTGTAACTAGCAAGAATACCACGAAGCAAGAAAAAGAAGTACGCTATTAACTATTAACGTACCTGTCTCTTCCGAAACGATGAGTACTATAGACTATCTGAGACTAATCGTTCTCCTTAAGTCT
+
899@<?@AAAA@@;?@=BCBBA@A@?ACB?BC;;:@=?<955>:>@;@@4924;445===+>:BCABB<:9=AA.9555555$5@7<7B@<0<<<;??;;=>A00)0600)///)/9;<=BCDFDBCCCC;;8;@@?<A@AABDBC>>9@00+0=>>009@;@AAA@@69:;?A@30000*/==<??@@@0AA?BCCCCCAAB?C??>?@8=8=;CAB@BB;:;AA;=;<<<5<00////:;:AA<?;<==@@CBBBCBBBA;?544.444.4385:554
@ATNG8:02461:05775
GATGGTAGAGTATCATGTGTATCTCCAGAAGATCAGGAACTCTAGAAGAATTCAGATTTTTAACACGAGAGTAAACGTAAAAAGAAGGTTTTACAAGACTCACGTTTAACAATATTGCAGCAGTACGCACACAATCGAAGCGCAGTAAGGATGGCTAGTGTAACTAGCAAGAAATACCACGAAAGCAGAAAAAGAAGTACGCTATTAACTATTAACGTACCTGTCTCTTCCGAAACGAATGAGTACACATCGTCGTGTCGTGCTACCATCGTTCTCCTTAAGTCT
+
//77)///4777///55-////:=<7666(-,***-(-(//9944405<7<066;;;>>>+605>>5;6;655:15555555$5/)/49::&//:)//;9944444(3-3;5667)/-----7//5999555<4555<.44665<;>5;165<7566====<055;4336333(3::04/;;;*////;;;;+775::::333:;7=677::262626667<;6655>5<5::<)44;3//////666:3333/7///////5;;;6555==2843,33818868
@ATNG8:02471:05798
GATGGTAGTGTGTCTCTGAGAGTAGTACTCATTCGTTTCGGAAGAGACAGGTACGTTAATAGTTAATAGCGTACTTCTTTTTCTTGCTTTCGTGGTATTCTTGCTAGTTCACTAGCCATCCTTACTGCGCTTCGATTGTGTGCGTACTGCTGCAATATTGTTAACGTGAGTCTTGTAAAACCTTCTTTTTACGTTTACTCTCGTGTTAAAAATCTGAATTCTTCTAGAGTTCCTGATCTTCTGGCTCTCGTAGACAGATACTACCATCGTTCTCCTTAAGTCT
+
?;AB@BBBBCCCCCBBBBCCCC@@AA;;;C;<7;BDA=AA>A?ABBFCBB@BBCAA?B@CCBA=@=ABBCC;;9D?BBDDC1BB>@;<;0::@@<ACC@CG<<;BCCC@CCGCCDB@BBB@D@CEBBAAAC@CCCC9;;BBBBBBCCBBCBBBC@DCC?CC@B=@@CCCDCBB@BCBBB9A=A>;;:::*;B>>@6:;BBBCCBBC@CCCC5CCBCDAC@BB@BCBAA;;6;=AAAB@@=@BB?;;;;;BBBCBBBBBBCBGDC@AA@BE?AAA=?=?@DB:9
@ATNG8:02474:05779
GATGGTAGCAGACGTGACAGAGCGCCAGAAGATCAGGAACTCTAGAAGAATTCAGATTTTTAACACGAGAGTAAACGTAAAAAGAAGGTTTTACAAGACTCACGTTAACAATATTGCAGCAGTACGCACACAATCGAAGCGCAGTAAGGATGGCTAGTGTAACTAGCAAGAATACCACGAAAGCAAGAAAAAAGAAGTACGCTATTAACTATTAACATACCTGTCTCTTCCGAAACGAATGAGTACGTGTGACGTACGTGAGCTACCATCGTTCTCCTTAAGTCT
+
/899244<5594;?5;5;;;<@@;;45957<>?9:9;?6:;A::8B@BC?B?@=::7<<<,>>BBBBCB=??AA50//////$//)5.555&59<9<>BCBBCCC<@<;;5;AA>ACEBBBBBGFDBBCCCC<::<;>AAAABCBB?B@C;;7:ABBCCCC@CBB@@@@BB>BFC>AABBA<@??;9:9999%9A<@AAAA?>>=8<877:?9?<@?@@@<??887>=6<3789/89:3;@???@=@///7<CCDAAABG@??BAA;??9999??A>A@D@DB??
@ATNG8:02477:05779
GATGGTAGGTGCACATGAGTGTATCCAGAAGATCAGGAACTCTAGAAGAATTCAGATTTTTAACACGAGAGTAAACGTAAAAAGAAGGTTTTACAAGACTCACGTTAACAATATTGCAGCAGTACGCACACAATCGAAGCGCAGTAAGGATGGCTAGTGTAACTAGCAAGAATACCACGAAAGCAAGAAAAAGAAGTACGCTATTAACTATTAACGTACCTGTCTCTTCCGAAACGAGTGAGTACGTGTGCGACGTGTCTCCTACATCGTTCTCCTTAAGTCT
+
96:C:>CC@@;;;ABBBCCCCD@@@?CCC@BAA@BB>B?BCCCCBB?CC@B@BCC@@AAA1@?CECCCCAAADD>CCCCCCC1CBAC?ABB;ACC@BBBCBBB@@=??BC@BBB?BBA@CCCCCCCBBBAAABCDAA>A@AACCCD@D?BBB@BBCBBBBC@CCCBA?=AC?BBB;==BBA9?;<888888(:?@A:9:BBBCC?A=A>>>=A=??CCC@DDBCBBB?B@BBE>EE@@@CBCCDDD?>>>>>>BBBCAAAB@CC>??BBC?A@@<>9==@??A
@ATNG8:02478:05768
GATGGTAGCTCGCTGATGATATCATCCAGAAGATCAAGGAACTCTAAGAAGAATTCAGATTTTTAACACGAGAGTAAAACGTAAAAAGAAAGGTTTTACAAGACTCACGTTTAACAATATTGCAGCAGTACGCACACAATCGAAGCGCAGTAAGGATGGCTAGTAGTAACTAGCAAGAATACCACGAAAGCAAGAAAAAGAAGTACGCTATTAAACTATTAACGTACCTGTCTCTTCCGAAACGAATGAGTACTACTCTCAGAGACACACTACCTTCGTTCTCCTTAAGTCT
+
@:;=265;:::9955445/;;;///<6///4777//)/2739//44.44.3;-3-33333777'7,338/////////&//4:;;;(444)/27;;+<//)/----/////)439939<<7<==>@==B@BA?:55;;.44446;:454899295:4/+/9::-----(-99766)//(/6649;333,33/4/////$//(/66689722+22'2966276:9;;:7<545:;:596333(38829===@BA>>>ABBBCCB??>9999652.7.55:5;;:7;05-/9:/
@ATNG8:02490:05769
GATGGTAGCACGAGTCACTCATATCCAGAAGATCAGGAACTCTAAGAAGAATTCAGATTTTTAACACGAGAGTAACGTAAAAAGAAGGTTTTACAAGACTCACGTTAACAATATTGCAGCAGTACGCACACAATCGAAGCGCAGTAAGGATGGCTAGTGTAACTAGCAAGAATACCACGAAAGCAAGAAAAAGAAGTACGCTATTAACTATTAACGTACCTGTCTCTTCCGAAACGAATGAGTACGATGAGAGAGCTCTCTCTACCATCGTTCTCCTTAAGTCT
+
AA:;.4999:<<<<<=:66;<@AAA8@AB850==00)/)---//)/;7::6:+554::::;);59343//6///)/89;;<<+655;49<:&66@=A>A@<<<5646;>>:>;;7:::??=>CBCBBBB@@?@A;;;=@@AAABAA=A=C;;7;BAABCCC@CDAA??<???DCC=@@9::,8<;8<<<??.=A;@AB@@@A>>:=<??BB=B=?>BAA?AB@>=00,0:===5=00*9@@999BBBBDBB998>878:<8888713---.6:85(5-54:799
@ATNG8:02444:05820
GATGGTAGTGTCATATGAGAGTGTGTACTCATTCGTTTCGGAAGAGACAGGTACGTTAATAGTTAATAGCGTACTTCTTTTTCTTGCTTTCGTGGTATTCTTGCTAGTTACACTAGCCATCCTTACTGCGCTTCGATTGTGTGCGTACTGCTGCAATATTGTTAACGTGAGTCTTGTAAAACCTTCTTTTTACGTTTACTCTCGTGTTAAAAATCTGAATTCTTCTAGAGTTCCTGATCTTCTGGAGATATCATCAGCGAGCTACCATCGTTCTCCTTAAGTCT
+
A@@E@DCCCBB;;6AADCCCCBBCCCCFCBBB>BBBB>BD@D@CCCCCCCACDCAA?A@DDED?DACCBAABDCCADDDDE5BB=@@BB=BCCC@C@@<@B7;;ACCE@CBBBHGHE@CCC@B?BBBCBBBC>BBDD@CCCCCCCCCCCDCCCDD?@@B?AB?B@CCBBBFDCB?@@BBB:BAM?A@DFJ5BB@@@;@BBBCCBBAA?AEGI5JCCBB?A=CD?BBC@A;;7;@CCFCDC?CBD@DCCCCIBBBCCCCAABAA;;9;BBAA?A@@5<5;?BBBC
@ATNG8:02444:05843
GATGGTAGCTCGCTGATGATATCTCCAGAAGATCAGAACTCTAGAAGAATTCAGATTTTTAACACGAGAGTAGACGTAAAAAGAAGGTTTTACAAGACTCACGTTAACAATATTGCAGCAGTACGCACACAATCGAAGCGCAGTAAGGATGGCTAGTGTAACTAGCAAGAATACCACGAAAGCAAGAAAAAGAAGTACGCTATTAACTATTAACGTACCTGTCTCTTCCGAAACGAATGAGTACTATGTAGAGCTCTATACTAATCGAACCACCTAAGTCT
+
999905=AAB@@;=B?>;99@=??@766C=BBA@CBC7;;C;;;A?AA7:79CAABBCB1A>AAAABDEAAADA?@:::::)98171777&773,3737=??@B?B@CC998>8>@@8;<EBBBCDCCC<<5;;:;2;;:;?<CC@D@CCD;;=CBBBCB@BCBDDD?AA>AA@=@?@==5;0/(/>::;+;;6====433:;.3.3;;849688>@@<>A=;;;<7:6:>>3000-0@@@BBBBB:98B@@@B=>=ABB=BB>BB@@8:5::5;A:>;;<
@ATNG8:02453:05846
GATGGTAGGCACTGCGCACACATCCCAGAAGATCAGGAACTCTAGAAGAATTCAGATTTTTAACACGTGAGTAAACGTAAAAAGAAGGTTTTACAAGACTCACGTTAACAATATTGCAGCAGTACGCACACAATCGAAGCGCAGTAAGGATGGCTAGTGTAACTAGCAAGAATACCACGAAAGCAAGAAAAAAGAAGTACGCTATTAAACTATTAACGTACCTGTCTCTTCCGAAACGAATGAGTACTGTATCTATGTGTGCGCTACCATCGTTCTCCTTAAGTCT
+
///73:=A@A066>A>>:99B@>B>6CAA?B;:9::49=@@B:99C>AA6;6:A@@?BBB3B?BBB@@?CBBBC9@=:99::';94549<>2>@@;696BB@>AA5;5;;5;AB?CBBBBBCCCDEC@@@00,0=<<9?@?@BCBB@C=@@@=@DCCCCCD?BBBBBA;??:??>;><?<=64336333333#37683328555:-55(5:;;7>:>>BCC@CDC@?::8:>ABC>A??;:::ABBBCBBBBCD???ABABCB@BAC>:::==6766-7/79==:;
@ATNG8:02463:05816
GATGGTAGAGTATCATGTGTATCTCCAGAAGATCATGAACTCTAGAAGAATTCAGATTTTTAACACGAGAGTAAACGTAAAAAGAAGGTTTTACAAGACTCACGTTAACAATATTGCAGCAGTACGCACACAATCGAAGCGCAGTAAGGATGGCTAGTGTAACTAGCAAGAATACCACGAAAGCAAGAAAAAGAAGTACGCTATTAACTATTAACGTACCTGTCTCTTCCGAAACGAATGAGTACTGTATCTATGTGTGCGCTACCATCGTTCTCCTTAAGTCT
+
A>>>?CBABBBBCCDBAAFHCCCBE?CCC@C@@@@?>@;?@ABBBE@DDAC@CCCCCCCC5B?BBBBBBBAACI?IECGIFI5CB=B=@@@7;99??BBAAABBB>@=AC?BBA@CCBACCCC@@A@BCB@A;@95924;<455>@9A=@;;4:;:BBCAA?AB;;:A>AA?BBB@BCBBB:??=;===??.>C?BBBBB@@9959>AA?A18189AB@@CC;;;@B=@>;;;89CC=AB@??@@BBA???AAAAB???:99<:?<B?>>?07875<8<8<;==
@ATNG8:02466:05837
GATGGTAGAGTACAGTGTAGTAGACCAGAAGATCAGGAACTCTAGAAGAATTCAGATTTTTAACACGAGAGTAAACGTAAAAAGAAGGTTTTACAAGACTCACGTTAACAATATTGCAGCAGTACGCACACAATCGAAGCGCAGTAAGGATGGCTAGTGTAACTAGCAAGAATACCACGAAAGCAAGAAAAAGAAGTACGCTATTAACTATTAACGTACCTGTCTCTTCCGAAACGAATGAGTACTATAGACTATCTGAGACTACCATCGTTCTCCTTAAGTCT
+
@BBB@CBBCCCCDBBBCCCCCCCBB?BCF@CCCC@@???CCCCCCA>BB?B?BBA>>>>>1>?BBBABBAB877)7<9;;;;*;A>A4;;;6;CEGCCCCCCC:96;@AB?CBBACCAABCCCGGCCBCBBB@BBBC?BBCCBBAB=B?B??>?BBCCCCC=AAAACB?BB>A@@<?@@@@9A??<?EFFD2@@:@000@AAAA:>;>AAA:=:=DC@@>@B@@@CC@C?BBC>BBB?BBBBCBBBCCCCBBBABBBBBBBCC??=>BBAC=A9979<?<A>>>
@ATNG8:02475:05812
GATGGTAGCACACGAGATCTCATCGTACTTCGTTTCGGAAGAGACAGGTACGTTAATAGTTAATAGCGTACTTCTTTTTCTTGCTTTCGTGGTATTCTTGCTAGTTACACTAGCCATCCTTACTGCGCTTCGATTGTGTGCGTACTGCTGCAATATTGTTAACGTGAGTCTTGTAAAACCTTCTTTTTACGTTTACTCTCGTGTTAAAAATCTGAATTCTTCTAGAGTTCCTGATCTTCTGGATACACTCATTTGCACCTACCATCGTTCTCCTTAAGTCT
+
;55=:BBCDCBBBBBBBDCBCCBABBBCC?CBBB=BB?CACCBCCDD?BBCCC@C@CCCC@C@BBCDDCBBB?BFCDC5A@=@9993:CBA?CCC@CB@AAACCB>AABBBBDC@BBB?B?@>>>@@@A@DBBB<>:AA>>><==AAA@:::;:::<>>:><@@?AABAAA8>>ABA;A:>;>>AAA/AA@@@9@>>>AAA@??;AAAA/A<<=A<A<AA=:::@@@A==;CCDD<94<>D>B??===@@DDC7=AAC=AA?<AAAAD5::A<A<>;>===
@ATNG8:02477:05813
GATGGTAGGCGACATACATACGCGCCAGAAGATCAGGACTCTAGAAGAATTCAGATTTTTAACACGAGAGTAAACGTAAAAAGAAGGTTTTACAAGACTCACGTTAACAATATTGCAGCAGTACGCACACAATCGAAGCGCAGTAAGGATGGCTAGTGTAACTAGCAAGAATACCACGAAAGCAAGAAAAAGAAGTACGCTATTAACTATTAACGTACCTGTCTCTTCCGAACGAATGAGTACTGCGTCTCACTCTCGCCTACCATCGTTCTCCTTAAGTCT
+
;55=:>CC@B;;;CCFCDCCB@@CB?A@F@FCCCCC@CCCCBABC@BB?B?BBCCDDDD3C@CCCCCAAACCD>C@@@AAA0AB=B?BBB:CDC?BBBBBBC@@<@?@@=@DC?BBBBBBCCD@@ABBB@A=AAAB?CAAB@@@B?D@CBB@BCCFDCCC?CCBBBB@CD??:9299999+9=<9??BBB1BB=B444AAB?A>A?BBB@;?6<<BCB@CDBBB@@;@<?@<A;;6;@@BBC???CBC;=;CCCCDCCG>AAC@DCCCC@BBB?A<@=@@??
@ATNG8:02477:05839
GATGGTAGCGCACACATAGATACAGTACTCATTCGTTTCGGAAGAGACAGGTACGTTAATAGTTAATAGCGTACTTCTTTTTCTTGCTTTCGTGGTATTCTTGCTAGTTACACTAGCCATCCTTACTGCGCTTCGATTGTGTGCGTACTGCTGCAATATTGTTAACGTGAGTCTTGTAAAACCTTCTTTTTACGTTTACTCTCGTGTTAAAAATCTGAATTCTTCTAGAGTTCCTGATCTTCTGGACGACGCGCACTGACACTACCATCGTTCTCCTTAAGTCT
+
@;BB@CBCCCBDDCCBCCCBBCBBCDDBBB999;BBB>BD?C?BCCCCBB>BBCBB@CAD@A@AC@BCBBBBBAB?BBCCB2BB?CCEG?BBBC@BBC=AA9;;ADDDACGEECCBB=@@@>A=BCCCCCCB@BCCC@CBBCDBBBCCCBBCBBB@BCC@BB@C@BB@AACCBC?A;;;;.;>B<;;;;;*;ABBC?CA@ABBB<<;5;<;;*;AAAC?A@CDACCCCDBB?B?BBBCCC@CAC>BBBBBCBBBBA@@CBAABBB>BBBAB=A;;6;<@?BBBB
@ATNG8:02484:05849
GATGGTAGTGCGTGAGAGAGAGACCCAGAAGATAGGAACTCTAGAATAATTCAGATTTTTAACACGAGAGTAAACGTAAAAAGAAGGTTTTACTAGACTCACGTTTAACAATATTGCAGCAGTACGCACACAATCGAAGCGCAGTAAGGATGGCTAGTGTAACTAGCAAGAATACCACGAAAGCAAGAAAAAGAAGTACGCTATTAACTATTAACGTACCTGTCTCTTCCGAAACTAATGAGTACTGTATCTATGTGTGCGCTACCATCGTTCTCCTTAAGTCT
+
C>BB?BBCCCCA666<<>CCCCFCD>CCC@CBBBC?C?;<4944438:.505<<ABCCC1948>>>ABBBBCC=>>:9:::(9;4;6=<</<888:::6777667'20682622,25;;;;:@@;<;==<:;7;BAB;A=>;:99:5:289@<@@@??@@@<@::;>=8<<178=2889991>AA168686(77178259AA=><>::9::*/(/996;7;??>===7;7;BC9998=BB@@??>>==@A>>>==>>888==>?C6;;>=A=B@@<@<@6;;;;
@ATNG8:02443:05904
GATGGTAGAGTATCATGTGATCTCCAGAAGATCGGAACTCTAGAAGAATTCAGATTTTTAACACGAGAGTTAACGTAAAAAGAAGGTTTTACAAGACTCACGCTAACAATATTGCAGCAGTACGCACACAATCGAAGCGCAGTAAGGATGGCTAGTGTAACTAGCAAGAATACCACGAAGCAAGAAAAAGAAGTACGCTATTAACTATTAACGTACCTGTCTCTTCCGAAACGAATGAGTACTATAGACTATCTGAGACTACCATCGTTCTCCTTAAGTCT
+
777<977>:555<<<@@@ACCCCC@BAA9;;@@D<@?@CCCCCC?AA=A<???@???>1@;><=@BCBBB<?;?@A@@@A0@@=@<@@A9@BB@BCBCCCBBA@B?BB?CDC@CCA@AACBBBCCBBA::8:@@@<??BBBBBB@C@B::8:::BBB@A=997=??=AB?BBB;93..(..32.....$26.55522277705/5755/5386<<;7////://)/3999.6//)/6//39888333;;;:@BACAA???A@=@@99;?AAA?B?C?BCCC
@ATNG8:02449:05879
GATGGTAGGTGCACATGAGTGTATCCAGAAGATCAGGAACTCTAGAAGAATTCAGATTTTTAACACGAGAGTAAACGTAAAAAGAAGGTTTTACAAGACTCACGTTAACAATATTGCAGCAGTACGCACACAATCGAAGCGCAGTAAGGATGGCTAGTGTAACTAGCAAGAATACCACGAAAGCAAGAAAAAGAAGTACGCTATTAACTATTAACGTACCTGTCTCTTCCGAAACGAATGAGTACGAGAGTCAGAGCAGAGCTACCATCGTTCTCCTTAAGTCT
+
444@7;:B?=??@===>DCCCBCBB@BDE@CBB@@@@C@CCECCCC@BDACABBCA@A@@,@?BBCGCCHABBD=BB;;;<;*;B>B=@@@4@AA=AA@@CCBBB>A?AC?BAA>ABBBCCCCCDCBBA@;:7;BAA=BAA@BCAA50+000+0@@>@?BC@BAAD::6:@=@AA<@A999+9@@:@BCCC3CC@BBBB:98AA==:<?AA7;8;EKDC@B;;;BAB?A?BAA<A;:79AAABBDBBCDAAABBBBBBDC???::4::BBA>@;;5;+0*0;//
@ATNG8:02464:05886
GATGGTAGGACGAGCGTCTGAGAGGTACTCATTCGTTTCGGAAGAGACAGGTACGTTAATAGTTAATAGCGTACTTCTTTTTCTTGCTTTCGTGGTATTCTTGCTAGTTACACTAGCCATCCTTACTGCGCTTCGATTGTGTGCGTACTGCTGCAATATTTTTAACGTGAGTCTTGTAAAACCTTCTTTTTACGTTTACTCTCGTGTTAAAAATCTGAATTCTTCTAGAGTTCCTGATCTTCTGGTGTCGTCTATCATGTACTACCATCGTTCTCCTTAAGTCT
+
//4=7;;D<A996=<=:;;:;<<<8==<=@?@<AAAB<@@=@>@AABBBC@BBBDC@C@BBBB@B@CCBCCCCCD@@AEEE5@@?BBBC=CA@A<ABB?CCBAA@@@B>AACCCCBB5:;;4:;BBBCCCCC?@@@@<ACDCAB@A@@ADBAAAB@C;;;;;*;?BBCAAACDC@A@@@@8@@D@CCBBB1@?A@B99887998;;;13333$3:===5:437,7<9;33339,336666,228355599=99>;>=?@BA888C=AA>>>=988=B;@<::::
@ATNG8:02466:05881
GATGGTAGTATATCGCGTCGCTATCCAGAAGATCAGGAACTCTAGAAGAATTCAGATTTTTAACACGAGAGTAAACGTAAAAAGAAGGTTTTACAAGACTCACGTTAACAATATTGCAGCAGTACGCACACAATCGAAGCGCAGTAAGGATGGCTAGTGTAACTAGCAAGAATACCACGAAAGCAAGAAAAAGAAGTACGCTATTAACTATTAACGTACCTGTCTCTTCCGAAACGAATGAGTACGTGTGACGTACGTGAGCTACCATCGTTCTCCTTAAGTCT
+
;59@<BBBBCBBBDDCCBCCCCCCC?BBE@CCCBBB?B?BCCCFGD?BB@D@CBBBBBBB5B@CCCDCCCCBBB=AAAABBB5CD@D@CCC;CCC@BBBCCCD@@?@ACC@BCD@CB@CBBCCCBBCDDCBB?BCCC@B???BCBB>C@CBB?BBCCCBA@?BBBAAA?BB?BBA;??@@?:AA@?@@@@@2@A>B?@>B@A??;><>?BB8;7;ACCC@CBAAA@?9?;?@@;@::8:@ABABBBAAACCCBDBABCCCABABC?CAAAC>AAB?B<@<@>>>
@ATNG8:02475:05874
GATGGTAGAGTATCATGTGTATCTCCAGAAGATCAGGAACTCTAGAAGAATTCAGATTTTTAACACGAGAGTAAACGTAAAAAGAAGGTTTTACAAGACTCACGTTAACAATATTGCAGCAGTACGCACACAATCGAAGCGCAGTAAGGATGGCTAGTGTAACTAGCAAGAATACCACGAAAGCAAGAAAAAGAAGTACGCTATTAACTATTAACGTACCTGTCTCTTCCGAAACGAATGAGTACTATAGACTATCTGAGACTACCATCGTTCTCCTTAAGTCT
+
-6--(--9:DB=6/////8-////6(///)/989<=<A>ABBBBED@CC@C@CC<;9===+C@CCCCCJGDAAA8@A;;;;;$95.5.555&5;;9>@??BECBD@D@BB?BBB?CCBBBCB@@ABBCCABB@ECDC?@@BBBBBB@BACBB@BBBCAAAB?BBBCBC?BB>BBB<==BB?.9893::999'8<57;:??:=>>@C@CAAB<>;==BBD@BBABBAA?C@CBC>C;<7;@@;::BBCA??CAAA?A@ECCCELA@>@@??B6;;A7;6:@C@A?
@ATNG8:02489:05874
GATGGTAGACACGTGTGCTCTCTCGTACTCATTCGTTTCGGAAGAGACAGGTACGTTAATAGTTGATAGCGTACTTCTTTTTCTTGCTTTCGTGGTATTCTTGCTAGTTACACTAGCCATCCTTACTGCGCTTCGATTGTGTGCGTACTGCTGCAATATTGTTAACGTGAGTCTTGTAAAACCTTCTTTTTACGTTTACTCTCGTGTTAAAAATCTGAATTCTTCTAGAGTTCCTGATCTTCTGGGTGTATCAGCGAGTATCTACCATCGTTCTCCTTAAGTCT
+
:54<8>A@@@@;;56665<>;655<6556<@@=BBCC?CC@D@CBAAB;;5;>>@B?A>BC??:????A??@CBB?BCCCC2??:?BEB>BDBB@BAA=@C<?:93;;6@@?888::25972<2:??;;8><=AB=>:>>?>???898?AA?===:88/7<<+/,/999=>>BB6:;;;;/;5;6;>EED/>>ABD7;;>>??A???;;;::+:///:6:7AB=BCBA>>>=B<>>>B@?7=:::0:<<AA@@:;:?;:;A@@@F8;6:99166<9=9=966<?
@ATNG8:02442:05941
GATGGTAGAGTATCATGTGTATCTCCAGAAGATCAGGAACTCTAGATGAATTCAGATTTTTAACACGAGAGTAAACGTAAAAAGAAGGTTTTTACAAGACTCACGTTAACAATATTGCAGCAGTACGCACACAATCGAAGCGCAGTAAGGATGGCTAGTGTAACTAGCAAGAATACCACGAAAGCAAGAAAAAGAAGTACGCTATTAACTATTAACGTACCTGTCTCTTCCGAAACGAATGAGTACACATCGTCGTGTCGTGCTACCATCGTTCTCCTTAAGTCT
+
;9?>:=BBCDDCAAABBBICCDCBB>@@E@BCBBBB@C@BBBBBBCCBB@E@BBCBBDDD2C@BBCABADAAAB>BBBBBCC1CA?B=@@@A0@DB?CEBBBCBAB@C@CCACCC?BBBCBABCDDCCCECCC@CDDC?BBBBBBBC?C?B@@=@CBBABBB?CCDCCA?CC@BBB<==787)9==9999::(8A9A?AACB@@@,0,/999*/*/=CBB@BCBBBCC@B@BDC?CBB@BBCCCBBABCCDAACCCCBBBBBA@@?=?@CDC?AAA=@<@<AA??
@ATNG8:02452:05920
GATGGTAGTGCGTGAGAGAGAGACCCAGAAGATCAGGAACTCTAGTAGAATTCAGATTTTTAACACGAGAGTAAACGTAAAAAGAAGGTTTTACAAGACTCACGTTAACAATATTGCAGCAGTACGCACACATTCGAAGCGCAGTAAGGATGGCTAGTGTAACTAGCAAGAATACCACGAAAGCAAGAAAAAGAAGTACGCTATTAACTATTAACGTACCTGTCTCTTCCGAAACGAATGAGTACACACTCTCATATGACACTACCATCGTTCTCCTTAATCT
+
@@AB9BCCCCCBBBCCCCCCBBBCC>BACAGBBBBB?B?BBCDBABABB=@=?CB@BBBB2B?BBBBDDCCBCD>CDBBBBB1AB;B4::9.;AA=BBBCFECBA?A@CC@CCC@CCBBBBBCBBCBBCBBBD@CCC?BCCBBABB?C@CAB@BDCCCCBB?CCCBBB?BB@CCD?@@999+9@@;::::9.9A?B???BBBCB?B?AB@=5;5;ACBC@CDCCCBB=A?@??9@@@=?BCCCDCBBBBBBDBBBABCBCCCCCC?CBBBA=A::5;;>8??A
@ATNG8:02461:05913
GATGGTAGAGTACAGTGTAGTAGACCAGAAGATCAGGAACTCTAGAAGAATTCAGATTTTTAACACGAGAGTAAACGTAAAAAGAAGGTTTTACAAGACTCACGTTAACAATATTGCAGCAGTACGCACACAATCGAAGCGCAGTAAGGATGGCTAGTGTAACTAGCAAGAATACCACGAAAGCAAGAAAAAGAAGTACGCTATTAACTATTAACGTACCTGTCTCCTCCGAAACGAATGAGTACGTGTGACGTACGTGAGCTACCATCGTTCTCCTTAAGTCT
+
CCCC@CDBBBBA@AAA@ABCCFCBB@AA@=ACDCCC@C@BABAABB?CB>A>BAA?><<<1<?BCCACCBC>=<3;==?@@@0@B?C@CCC<CCCBCBBBCCCCD?C?CC?CBB?BB?@@CBCCCCCCCCBB?BBBC@DBBBCCAA<A@B::;:BBDCCCC?ACACBB?BB>BBB>AAAAA;????BCDCC2CC=BAAACAA>>;<;>>AA<>;>ACCB?BBBAAB?A@>ABB=BAA>ABBBCBBBAAACAAACCBBACBBBCBB?BCCCC>AAB?B?B?DBBB
@ATNG8:02481:05942
GATGGTAGAGAGAGCTCTCTCATCGTACTCATTCGTTTCGGAAGAGACAGGTACGTTAATAGTTAATAGCGTACTTCTTTTTCTTGCTTTCGTGGTATTCTTGCTAGTTACACTAGCCATCCTTACTGCGTCTTCAATTGTGTGCGTACTGCTGCAATATTGTTAACGTGAGTCTTGTAAAACCTTCTTTTTACGTTTACTCTCGTGTTAAAATCTGAATTCTTCTAGAGTCCTGATCTTCTGGTGTCGTCTATCATGTACTACCATCGTTCTCCTTTAAGTCATACC
+
444=;>BBB@A@CDBAAA@AA?@A;><66:BB=B@AB;;;5;:@AACDCB>@@CBA@C?CBBC@B>AABCBB8998<;=<='7317333(3;7919??9=?589>AAA487<>@?@@;58;5A9>@@=//--60--(/(//7559<A===9;///97//76;=06.6;;96668;/55555)5/5053999)33379)..733357./(//.&.35574:555,59977//..375966),,,(,,,668668;<<888;<<:<588BBA<A:;088(5179955..)
@ATNG8:02484:05942
GATGGTAGAGAGAGCTCTCTCATCGTACTCATTCGTTTCGGAAGAGACAGGTACGTTAATAGTTAATAGCGTACTTCTTTTTCTTGCTTTCGTGGTATTCTTGCTAGTTACACTAGCCATCCTTACTGCGCTTCGATTGTGTGCGTACTGCTGCAATATTGTTAACGTGAGTCTTGTAAAACCTTCTTTTTACGTTTACTCTCGTGTTAAAAATCTGAATTCTTCTAGAGTTCCTGATCTTCTGGTGTCTGATCTGTATCACTACCATCGTTCTCCTTAAGTCT
+
;55=9=BCCCCCBBBABACDCCCCCBCBCCCCACDCC?CC@C@BCCBBBC@BBBCDAD>@@ACAF?CAAACDCBB?BBBBB3BB?BAB@<BBBC?AAB?CB<==>BBB?CBBBBBB>;>>>9>;@AAA>>>@<>@@@6::>:::=C@@@A@?@@@<=>=<?D<A:=??ADAAAA;>>>DD;B<A=>>>></<=9::0:<<888?>>><@@@@/>>>@A=D<?@;@AAC;;;<>7;;@A::8;>A<@@@;;;=A??>==AAAA@@A<AA@@@=>>><A=C=A???
@ATNG8:02491:05930
GATGGTAGTATAGAGCTCTACATAGTACTCATTCGTTTCGGAAGAGACAGGTACGTTAATAGTTAATAGCGTACTTCTTTTTCTTGCTTTCGTGGTATTCTTGCTAGTTACACTAGCCATCCTTACTGCGCTTCGATTGTGTGCGTACTGCTGCAATATTGTTAACGTGAGTCTTGTAAAACCTTCTTTTTACGTTTACTCTCGTGTTAATAATCTGAATTCTTCTAGAGTTCCTGATCTTCTGGTGAGATATGCATGATGCTACCATCGTTCTCCTTAAGTCT
+
///:5<ABAAB?@@@=:<<A?B@AAACCBC@@=@A@A=BB@B@CCCCC@?=?B???>A>ABBD@B?BBBABBB@B>BBBBB3BB?ABBB<>BBB?AAA<AA<???@@A?BB>>>>>?<@@@;A<@@@:;<;;<A>>><:::===@???A@A/--6+---477-608C@998889*./588+85=6>>@@@/>?;;;3:>==>>===><A<@@<=>;;;>D<AA;@@:::@@<@<==778>;===<==>A===>?>;888@@>@@=16///=36665A=D<>;;;
@ATNG8:02443:06000
GATGGTAGCACACGAGATCTCATCGTACTCATTCGTTTCGGAAGAGACAGGTACGTTAATAGTTAATAGCGTACTTCTTTTTCTTGCTTTCGTGGTATTCTTGCTAGTTACACTAGCCATCCTTACTGCGCTTCGATTGTGTGCGTACTGCTGCAATATTGTTAACGTGAGTCTTGTAAAAACCTTCTTTTTACGTTTACTCTCGTGTTAAAAATCTGAATTCTTCTAGAGTTTTCCTGATCTTCTGGGCAGACTCTCACACGCCTACCATCGTTCTCCTTAAGTCT
+
;56>9=BCC@AA@@@BAABBBABABBABAB;;9;BHD>CB@EACCCCCBB@BCBA@?@<>@AC9B@CCCB@A@@@>:9999':98;BBC<B==B>BBC?AA??>?BBC@BBBBBBBB?BCA<A=B>>>>;::=??==:=@@@>==@AABACA=<;5:;;5;D=B<@A@==>AAA4988888(84<888878(6<<9909=?556AAA@18888(8889?:?;;;7;>>=:8888)818<<<//*/9:<4>6;8@@><>@@??>><>?A=>>>>B=B>>:>=@<>>>?
@ATNG8:02477:05962
GATGGTAGCGCACACATAGATACAGTACTCATTCGTTTCGGAAGAGACAGGTACGTTAATAGTTAATAGCGTACTTCTTTTTCTTGCTTTCGTGGTATTCTTGCTAGTTACACTAGCCATCCTTACTGCGCTTCGATTGTGTGCGTACTGCTGCAATATTGTTAACGTGAGTCTTGTAAAACCTTCTTTTTACGTTTACTCTCGTGTTAAAAATCTGAATTCTTCTAGAGTTCCTGATCTTCTGGGTGTATCAGCGAGTATCTACCATCGTTCTCCTTAAGTCT
+
556=8>BA@ACCDCBBBCECCCCCCCAAADDD@CBCC>AB>B?CBCBCGDACCCBB>B@DBCB?C@ECCC999CC?CCCCC5CC?@@CB=BCBB@BCC@BC9;:CDDC@CCCCCCCD@CBB@B@CCCCBC9999CCCACAABCCCCCCDCCCCBB?BCC?CC@C@BBBBBBBBB?CCCCC;C?A=;::::*:DCCE=A@BCBBAAAC@CCCC5CBBDCAC@CB@BBBCBCB@C@AAACCB?B@@@=ACCCCDDDCABBDCDCCBC@CCCCB?B??;?<@=BAAA
@ATNG8:02477:05998
GATGGTAGCACGACACGACGATGTGTACTCATTCGTTTCGGAAGAGACAGGTACGTTAATAGTTAATAGCGTACTTCTTTTTTCTTGCTTTCGTGGTATTCTTGCTAGTTACACTAGCCATCCTTACTGCGCTTCGATTGTGTGCGTACTGCTGCAATATTGTTAACGTGAGTCTTGTAAAACCTTCTTTTTACGTTTACTCTCGTGTTAAAAATCTGAATTCTTCTAGAGTTCCTGATCTTCTGGTATGACTAGTGTACTACTACCATCGTTCTCCTTAAGTCT
+
<?@CACCCCDC@;@HAAAB0//<ACBBCCDCC@CCCC<BB@B@BDCCCCC@CCBBB@B@CCCC@C@CBBBBBBBB@BCBCBB)A?<@889*9????BDC@CB>AA>??A<??BBBBBC>@<>;>=A@@>D:;;<@>>>;>>?>>=>>@A@@?AAAA<;==;>><@==>===@@BB588?DD5B<@988888(8>888)6666;9<=<=3;:;:+9=>>A=A=>>:=AA@;;;=B>>>>>>>7;:A=B@>?BA@@@@@@@??>???A<>>?@@;>>>=A:=:::;A
@ATNG8:02485:06002
GATGGTAGCACACGAGATCTCATCGTACTCATTCGTTTCGGAAGAGACAGGTACGTTAATAGTTAATAGCGTACTTCTTTTTCTTGCTTTCGTGGTATTCTTGCTAGTTACACTAGCCATCCTTACTGCGCTTCGATTGTGTGCGTACTGCTGCAATATTGTTAACGTGAGTCTTGTAAAACCTTCTTTTTACGTTTACTCTCGTGTTAAAAATCTGAATTCTTTCTAGAGTTTCCTGATCTTCTGGCGCTCTGTCACGTCTGCTACCATCGTTCTCCTTAAGTCT
+
94493::>?==CB==?>>>@@@@666;===::599:5)5A9>:@>;@@BC?CDBAA:@8:4485:8>>BBBCCBB>BA=C>1CD>>?@@<?ACC99:D?CB?BBBBBC>AAAABAA@?A?;5;8<<?@;:;@>D<;;:=====;:;<::73----(--3256276777765335////<=/=5=777666)8887:3::;7776857-2222$22228+2+222'28875222'2.5657//(/5306///775535///5555<99)./325.5./(//538/5/
@ATNG8:02486:06001
GATGGTAGGAGACACGTCGCACACGTACTCATTCGTTTCGGAAGGGACAGGTACGTTAATAGTTAATAGCGTACTTCTTTTTCTTGCTTTCGTGGTATTCTTGCTAGTTACACTAGCCATCCTTACTGCGCTTCGATTGTGTGCGTACTGCTGCAATATTGTTAACGTGAGTCTTGTAAAACCTTCTTTTTACGTTTACTCTCGTGTTAAAAATCTGAATTCTTCTAGAGTTCCTGATCTTCTGGGCTGCGCTGATATGCGCTACCATCGTTCTCCTTAAGTCT
+
:6;C;CCC@CCCBBCBBBBBBCBBCBCCBABB?BBBC>CCAC@CD>DBBB?BBBCC?C?ABBB@D@CCCDBBCCC?A@@@@0@B@CCCD=CDDD@CCC?CC9;;;CBCADBBDCCBB?BBB>B@CBBBB?>>?@AAB<>>CAAABAAABCBBBBB@B>><@@<@<?@????@AA:>>@A@5A;><>=@@>,==333)--3---=:;?=@@@@.>;;;>:>9@@<@@@A;;;=@:>>>>>B766=@6@///=<77;@@@E>>?=;;7;A@BD=@>=:>=A<@?>>
@ATNG8:02486:06009
GATGGTAGGCGACATACATACGCGCCAGAAGATCAGGAACTCTAGAAGAATTCAGATTTTTAACACGAGAGTAAACGTAAAAAGAAGGTTTTACAAGACTCACGTTAACAATATTGCAGCAGTACGCACACAATCGAAGCGCAGTAAGGATGGCTAGTGTAACTAGCAAGAATACCACGAAAGCAAGAAAAAGAAGTACGCTATTAACTATTAACGTACCTGTCTCTTCCGAAACGAATGAGTACGATGAGATCTCGTGTGCTACCATCGTTCTCCTTAAGTCT
+
:59B;BCC?C?A@BBBCCCCF??@C@CCC@CFCCBA>B@CCCACCD@AA>A@CBCBBBBB2B?BCCCCBBCBCF>BBBBCCC1CF@C<A@A8BCCACCCCCBBBB@C@BB@BBB?BCBBCBDDAAACBCCCC@CBBB?BBCBBB@@<B?BAB>BCCCCCCB@CCCBBB@CB?BCC>??BCC:>>>:>=???2AC?B???CCBBB<?>?CCA3838ABBBACC@AA<;5<=;;;6;AA?BBBBDAACCCCBBBBB??>AB>?@ABF@AA@@B<??@=@8>8><<=
@ATNG8:02491:05965
GATGGTAGTGTGTCTCTGAGAGTAGTACTCATTCGTTTCGGAAGAGACAGGTACGTTAATAGTTAATAGCGTACTTCTTTTTCTTTGCTTTCGTGGTATTCTTGCTAGTTACACTAGCCATCCTTACTGCGCTTCGATTGTGTGCGTACTGCTGCAATATTGTTAACGTGAGTCTTGTAAAAACCTTCTTTTTTACGCTTACTCTCGTGTTAAAAATCTGAATTCTTCTAGATTTCCTGATCTTCTGGCTCTCGTAGACAGATACTACCATCGTTCTCCTTTAAGTCT
+
:55=8<@@?BBBCBBCCCCCABBA@AB@@@?@=@999*9<9=;ABBBACC@BCCDFAG@CBBB>B@BBCA@00/0,/<===+<==5666<059BB?CBB?@C?BBAACG>BCDCBBCC?BBB6:4;ACAABAB=ABBB>BBAABBBACBCBBCCBB>@@A?BB@C?BBCCBBBBA>A;;;;;*;9@9@A???@&>AD@A<ABB@@A?A?>:>BAB1@@@BC?B?BL@@@A;;;;/;=@ABBBB>A;;8;CACACBCCCEKCCB@@@@@=@BBAA>@??599/9<@@:9
@ATNG8:02447:06022
GTGGTAGAGAGAGCTCTCTCATCGTACTCATTCGTTTCGGAAGAGACAGGTACGTTAATAGTTAATAGCGTACTTCTTTTTCTTGCTTTCGTGGTATTCTTGCTAGTTACACTAGCCATCCTTACTGCGCTTCGATTGTGTGCGTACTGCTGCAATATTGTTAACGTGAGTCTTGTAAAACCTTCTTTTTACATTTACTCTCGTGTTAAAAATCTGAATTCTTCTAGAGTTCCTGATCTTCTGGCGCGTATGTATGTCGCCTACCATCGTTCTCCTTAAGTCT
+
<<><<ACCBCBCBB;;:CCCBA>CCCCBBCC?CBBB=@@:>=BB@?AAA5;4;44.58>@@@7@?AACCAAA:<48<?>=+AC>:<==5355;4::;69?4799;=?8@AA999BB??@@3918:@887766<8889>>A@AAC<;;;;>====78678991:3779;;;===///;9;.=7=/7/>>>,;///@1999;9>>555;ACCC.88;99295;?688==655;C::88>=<3966/6;=>;;888>>===@@<8889<<<<?;>;;5;:=:;66=
@ATNG8:02456:06012
GATGGTAGCACGAGTCACTCATATCAGAAGATCAGGAACTCTAGAAGAATTCAGATTTTTAACACGAGAGTAAACGTAAAAAGAAGGTTTTACAAGACTCACGTTAACAATATTGCAGCAGTACGCACACAATCGAAGCGCAGTAAGGATGGCTAGTGTAACTAGCAAGAATACCACGAAAGCAAGAAAAAGAAGTACGCTATTAACTATTAACGTACCTGTCTCTTCCGAAACGAATGAGTACGTGTGCGACGTGTCTCCTACATCGTTCTCCTTAAGTCT
+
:5:B;>CBBBCCCDCCCGCCB9;;DKCB?BCCCCC@CADCCCBCB?CD?C?CCDCCCCC3C@CCCCCAABBCC<B@@@CCC1B@@C?CCC;CCC@CCCCCBBCC@C=AA?CDD@BBBBBBCCCCCBBBCCC?BCCC@BBBABBAA>B@DCB?BCDCCCCC@BBBBBB@BB>BBB?BBCDC=AA@<=<>>=1>C?C@>?ABAAA8;8>@@@;?<?ACAA?BBBBBBA?C?AAA;AAA?CCCCBBBAAABBBCCCBBBB@@A;@@??@BED=???=?=A?B>>>
@ATNG8:02457:06033
GATGGTAGCAGACGTGACAGAGCGCCAGAAGATCAGGAACTCTAGAAGAATTCAGATTTTTAACACGAGAGTAAACGTAAAAAGAAGGTTTTACAAGACTCACGTTAACAATATTGCAGCAGTACGCACACAATCGAAGCGCAGTAAGGATGGCTAGTGTAACTAGCAAGAATACCACGAAAGCAAGAAAAAGAAGTACGCTATTAACTATTAACGTACCTGTCTCTTCCGAAACGAATGAGTACGATGAGATCTCGTGTGCTACCATCGTTCTCCTTAAGTCT
+
956=:>CBBBCCCBBBBBBCCCCCC>A@D@CCBCBA?A?CCCDCBA=AB@C@CBB@@@@@2@@CCCCCCBBBBB=BBBCCCC5A@=A5;;;6;CD@AABCBBBFC@C?CC@CCC?CCAABDCCCCCCCBBBC?CBBC?A@@@EEBB>B@BCB@BCCCCBBB>BCBBBB@BB?BBA:??999+9??<?EFEC2BB@C:99BB@@D7:7;>>>8=:=?CBB?BAA@A;949<@@A=ACD@CCBBBCCBBBCCBBBB@@AAA@@?@@A<A@@@A:>>A;A4:6:>>>
@ATNG8:02462:06013
GATGGTAGCTCGCTGATGATATCTCCAGAAGATCAGGAACTCTAGAAGAATTCAGATTTTTAACACGAGAGTAAACGTAAAAAGAAGGTTTTACAAGACTCACGTTAACAATATTGCAGCAGTACGCACACAATCGAAGCGCAGTAAGGATGGCTAGTGTAACTAGCAAGAATACCACGAAAGCAAGAAAAAGAAGTACGCTATTAACTATTAACGTACCTGTCTCTTCCGAAGAATGAGTACATAGACTATCTGAGACTACCATCGTTCTCCTTAAGTCT
+
AADB?BBBB@BBF;;;DDCBCBBBC?CBB?BBBCAB>B?BCC><=>900+0*0>@??AAB2?<=>AABBBBABB999;;;<;*4>8=5::<0@@@@C:;;EECBC@B?CC@BBB@BBBBBCCCDFDDCCBBB?BB@@>ABCCCCBB?A?B:::;BAAAB@@=>CBBBA?BB@BBB<??AAD=BAA=@@???.@A=A???BA@?@:>:>?AA;>:>AA@@?BBBBBBB?A?AA>AB@BCBBBABBCBAA@@@CCCDA??>?AA<A?>>B?AAA@C@D?BAAA
@ATNG8:02465:06018
GATGGTAGTACATGATAGACGACACCAGAAGATCAGGAACTCTAGAAGAATTCAGATTTTTAACACGAGAGTAAACGTAAAAAGAAGGTTTTACAAGACTCACGTTAACAATATTGCAGCAGTACGCACACAATCGAAGCGCAGTAAGGATGGCTAGTGTAACTAGCAAGAATACCACGAAAGCAAGAAAAAGAAGTACGCTATTAACTATTAACGTACCTTTCTCTTCCGAAACGAATGAGTACGTGTGCGACGTGTCTCCTACCATCGTTCTCCTTAAGTCT
+
445<39:<@?;?AABBCBAB@@@BB@BCC@BB@?:;295;=??>BC=;;6:8<@?99::9'9=BCCDDABCCBB>CBBBCCC5BB?B5;;;6;BFACIHCB@@@A=B?<;6;AA=BBCBCCCCBBBCBCBBB?CB@A=ABBBCCCC@CACAA=A;;;BBBB@CEECBC?BC?999?AAABA;A??<?CCCC2CD?CAAADBBBB@B>AA994:39<BAA=AB=BBBE?B:999,44;5:@@@ABBCBBBBAABBAABCCCE@BBB=A:99?;@=>6>9?<@??@
@ATNG8:02473:06054
GATGGTAGATACTCGCTGATACACCCAGAAGATCAGGAACTCTAGAAGAATTCAGATTTTTAACACGAGAGTAAACGTAAAAAGAAGGTTTACAAGACTCACGTTAACAATATTGCAGCAGTACGCACACAATCGAAGCGCAGTAAGGATGGCTAGTGTAACTAGCAAGAATACCACGAAAGCAAGAAAAAGAAGTACGCTATTAACTATTAACGTACCTGTCTCTTCCGAAACGAATGAGTACTACTCTCAGAGACACACTAATCGTTCTCCTTAAGTCT
+
@@@A5;:@BCBBBAABCIGCCC9997;BC@EDCCBB@B?@@@BBBC?BC?A>@:99????1?<AA?@>BBB@A>8:9;;;;;';@<@59505;;8=BABC@@00+0;00,0@A=@BBBCCCCCCCCCCCCC?BA@@=@@@@BCBB?B?B;;:;AABAABC?CBBCCC?AA@CCB=??BCC<?>=;:9:::(:?<AAAABB@AB7;6;===8=;?@A@@@EAA@BCC@C?BBG=CCCAABBCCBBBBBBBBBFB?@@BBABBB>;>;;@=@;93:;>;>@??
@ATNG8:02482:06049
GATGGTAGGAGACACGTCGCACACGTACTCATTCGTTTCGGAAGAGACAGGTACGTTAATAGTTAATAGCGTACTTCTTTTTCTTGCTTTCGTGGTATTCTTGCTAGTTACACTAGCCACCCTTGCTGCGCTTCGATTGTGTGCGTACTGCTGCAATATTGTTAACGTGAGTCTTGTAAAACCTTCTTTTTACGTTTACTCTCGTGTTAAAAAATCTGAATTCTTCTAGAGTTCCTGATCTTCTGGTGCGCTACAGTCTCTCTACCATCGTTCTCCTTAAGTCT
+
@@@B:>BB?BCDCCCAAACCBC@@ACBBCDBB?CCCC>BBAD@CBBBCCD@BBACB?B?BBBB?C?BBBBBBCCC@@@A@@2?@>BCCC<ABBB>BBB>BC588ADBB?BBBCBA@A==>D9@:>=<<>=<=:=>??<A>>>@@@>>?AAAA>>@;@?>;AA9@<>>@@@AABB<?>>>>3>=A<@@BBB/??;;;09765>?76<A388755$578894969938;;=:22,..3///:9*//<5;9<??B=>=@@AAAAAA@>9=///@7==@:>:><A?>=
@ATNG8:02443:06095
GATGGTAGGACGAGCGTCTGAGAGGTACTCATTCGTTTCGTAAGAGACAGGTACGTTAATAGTTAATAGCGTACTTCTTTTTCTTGCTTTCGTGGTATTCTTGCTAGTTACACTAGCCATCCTTACTGCGCTTCGATTGTGTTCGTACTGCTGCAATATTGTTAACGTGAGTCTTGTAAAACCTTCTTTTTACGTTTACTCTCGTGTTAAAAATCTGAATTCTTCTAGAGTTCCTGATCTTCTGGTGTCTGATCTGTATCACTACCATCGTTCTCCTTAAGTCT
+
48995;>D9A@@@@@ABBBCCBCC@CCBBBAA?ABBB=BBCC@CDBBBBB?BCEAA?C@BBBBGKAIHCFCBBCC?BBCCC2BA@BBCC?BCCB@CBC@CC@CCBBBC@IHDAAAHE?BA@?@?CCCCBAAAADCCB@CCCC@BBCDECDCCC@@<AAA=AB?A?BBAABAA;;4;BAAB9B>B@CCCCG5FJBBB<BABAAACCBDADEDE5CCBBB>A?@@=@CABB@@>@@EECCCC@CBF@BABDDHCCCBFDCDBCBCCC@AAABD?AAA=A=@>A???
@ATNG8:02457:06093
GATGGTAGCTCACGTACGTCACACGTACTCATTCGTTTCGGAAGAGACAGGTACGTTAATAGTTAATAGCGTACTTCTTTTTCTTGCTTTCGTGGTATTCTTGCTAGTTACACTAGCCATCCTTACTGCGCTTCGATTGTGTGCGTACTGCTGCAATATTGTTAACGTGAGTCTTGTAAAACCTTCTTTTTACGTTTTACTCTCGTGTAAAAATCTGAATTCTTCTAGAGTTCCTGATCTTCTGGGATGTGTGCGCAGTGCCTACCATCGTTCTCCTTAAGTCT
+
;AAA>BCBBBDCCCCBBCBBBCCCBBBDBBBB?C@AB?CEAEACCBBBBB@BBBCC?C@CBBB?B@CCBCCCCCC?CCCCC3BB?BBBB>BCCC?BBB?@@997?BBF?ABBCBAA@>AA@<A<A???A@AA<@@@A;A??8::=@DAAA?????<@@@<AA<@;?@AAA@@@@=@????6?=D:9////(/<----)------95/52555(59:==6=6;;7;>>=66616*//==AE566<@6=//-7--/::==DDD;A@@;@?@?B:>>97>7=79666
@ATNG8:02459:06061
GATGGTAGGCACTCGCACACATCCCAGAAGATCAGGAACTCTAGAAGAATTCAGATTTTTAACACGAGAGTAAACGTAAAAAGAAGGTTTTACAAGACTCACGTTAACAATACTGCAGCAGTACGCACACAATCGAAGCGCAGTAAGGATGGCTAGTGTAACTATCAAGAATACCACGAAAGCAAGAAAAAGAAGTACGCTATTAACTATTAACGTACCTGTCTCTTCCGAAATCGAATGAGTACACACTCTCATTTGACACTACCATCGTTCTCCTTAAGTCT
+
?A?@:66C@CBCA<<<A956966@9A6626<==;;9<;>>>BBBC@CE8:28=?99999)9:?;=8==?;=CC;@?88889'8;9>=BBA1=33.379625222,/49<3///3559888@>;:9///5585879968::>98;<*/)/<>7=>?;;;=A<B@;;;C9==186:49:::=5<>@;<====/<=8<===??;;;6;7;>AA9=:====>388?>>:;4:4:69)//8:(//-22,,---,,,2...80858=855548.///(/33.2060....
@ATNG8:02464:06072
GATGGTAGGCACTGCGCACACATCCCAGAAGATCAGGAACTCTAGAAGAATTCAGATTTTTAACACGAGAGTAAACGTAAAAAGAAGGTTTTACAAGACTCACGTTAACAATATTGCAGCAGTACGCACACAATCGAAGCGCAGTAAGGATGGCTAGTGTAACTAGCAAGAATACCACGAAAGCAAGAAAAAGAAGTACGCTATTAACTATTAACGTACCTGTCTCTTCCGAAACGAATGAGTACGAGAGAGCACACGTGTCTACCATCGTTTCTCCTTAAGTCT
+
;56>:BBB@BC@@AFCBCBCCCCCE=CCC?CBAABC?C@CCCCCCB?BC?C@BBA@@@@@1@@DCBAACBBCBB;AABBEEE5;;5;2:;;4:<A?;<A=BBBBB@C>@A?BBC@CCCABDCDEBBCCCBBB?BCBB@CBBBBBBA>B@CAA?BCCCCAAD=AAABBC?BB??>?<>>999,8>>;99999(7@<A>?;BAB@@<?7;;AA5;6;>BAA?BBAA@::4:?@@A=BDC?BBBBCCCABBBB>@>BCBBBCBA>=>><><<899,9<>;@>?;?===
@ATNG8:02448:06139
GATGGTAGTGTGTCTCTGAGAGTAGTACTCATTCGTTTCGGAAGAGACAGGTACGTTAATAGTTAATAGCGTACTTCTTTTTCTTGCTTTCGTGGTATTCTTGCTAGTTACACTAGCCATCCTTACTGCGCTTCGATTGTGTGCGTACTGCTGCAATATTGTTAACGTGAGTCTTGTAAAACCTTCTTTTTACGTTTACTCTCGTGTTAAAAATCTGAATTCTTCTAGAGTTCCTGATCTTCTGGGTCTCTCTCTCACGCACTACCATCGTTCTCCTTAAGTCT
+
9995.4=@996C?CECCCECCCBBBBBCCCBB?BBCC>BB?B?BBBBBCD@BBCCC@C@CCCC@C?BBCCCCC;:8:BBBB0AA<@ABA9BB;;9;CC?FC?AACBBJ@BCDCBBBC>BAC?B?BCCCCCCB?ABBBACCCECCCCCBBBBBBCCACBB>BA@B?AACEAAABC@CBBEE;B=A;;;:::*:AAAC>BBBBBBBBBB?BBBB2BBBBCACACCAA@@BBBA?C@CBBCCC?BADD>CCCCCCCBBBBCBCCCCBB@CCBCC@BBB?B?C?BBA@
@ATNG8:02450:06146
GATGGTAGACATATCGTACTCTCTGTACTCATTCGTTTCGGAAGAGACAGGTACGTTAATAGTTAATAGCGTACTTCTTTTTCTTGCTTTCGTGGTATTCTTGCTAGTTACACTAGCCATCCTTACTGCGCTTCGATTGTGTGCGTACTGCTGCAATATTGTTAACGTGAGTCTTGTAAAACCTTCTTTTTACGTTTACTCTCGTGTTAAAAATCTGAATTCTTCTAGAGTTCCTGATCTTCTGATACACTCATGTGCACTACCATCGTTCTCCTTAAAGTCT
+
ACAC?BBCCCCBBCCCCCCCCCBBCCCCCC??=?FEE>CC=A?BDDDCCA?AAAAA?A<A@BB>B=AAACCCCCC?BBCBB3BB?ABBB>>BBB?AAB>BC=?@@BBB>@<AAAAAA7<<>=A<AAAAA???<AA?A9=>>>><<<CAAAAA>>>;;===AA:?<AAA@AAA@@<?@?@@5@<?9::999)8=///(/66///@::=9====.=???A=A=>>:>>=@===:><>>AC>>:>>DAAAA=??AA?A?A>><;77297:<?<???9=1//*/996
@ATNG8:02475:06145
GATGGTAGGCGTGTGAGAGTCTGCCCAGAAGATCAGGAACTCTAGAAGAATTCAGATTTTTAACACGAGAGTAAACGTAAAAAGAAGGTTTTACAAGACTCACGTTAACAATATTGCAGCAGTACGCACACAATCGAAGCGCAGTAAGGATGGCTAGTGTAACTAGCAAGAATACCACGAAAAGCAAGAAAAAGAAGTACGCTATTAACTATTAACGTACCTGTCTCTTCCGAAACGAATGAGTACTATGTAGAGCTCTATACTAATCGTTCTCCTTAAGTCT
+
956=:>BC@C@?@DDEEBBBBCCCC=BCCAABABBHAD@CCCCCDD@CC@D@CB@@@@@@0@?AABBACCGCCC9@>99888(9@;@9>>=0;;:6:B=B@AA??<?<<@;>>>8;;<;BAAA@@@@@??>>8<<;;9<??>==>@<@=B@B?BBAAAAAC?CD<<@B?BC?BBC<>?8989+:@@;9;:::*8716756>AA==:><@@BB;?<???:;7:<<=>===C<AAD:?997:A@AABBBBBBCBCBBBBCCCBBBBB>BBBB>B996<4>79@@@
@ATNG8:02477:06150
GATGGTAGTGCGTGAGAGAGAGACCCAGAAGATCAGGAACTCTAGAAGAATTCAGATTTTTAACACGAGAGTAAACGTAAAAAGAAGGTTTTACAAGACTCACGTTAACAATATTGCAGCAGTACGCACACAATCGAAGCGCAGTAAGGATGGCTAGTGTAACTAGCAAGAATACCACGAAAAGCAAGAAAAAAGAAGTACGCTATTAACTATTAACGTACCTGTCTCTTCCGAAACGAATGAGTACTACTCTCAGAGACACACTACCATCGTTCTCCTTAAGTCT
+
555<7<BDCCCBBBCCDCCCCC:;;4;BB?BBCC::7;8>??@@@B?BB@C???@BBBB=+=8<=8533>:;<=6BAABBBB5BB@D?B=B6@@@=@@@A?7<00*/7<<7<<=9=@?@@@?@@HAABCCCD@BB;;6;BBABDCC@CABBB@BDAAAA@@<@AABAA=AC>:::=@<7777*78=</00000%095////9;99:7827655/7175954.4;>?@?@=?29:?9??A>???BBBBAACBBBBCCBBBBBCAAA:959===@<@??8:8=:>??>
@ATNG8:02477:06152
GATGGTAGATACTCGCTGATACACCCAGAAGATCAGGAACTCTAGAAGAATCAGATTTTTAACACGAGAGTAAACGTAAAAAAGAAGGTTTTACAAGACTCACGTTAACAATATTGCAGCAGTACGCACACAATCGAAGCGCAGTAAGGATGGCTAGTGTAACTAGCAAGAATACCACGAAAGCAAGAAAAAAGAAGTACGCTATTAACTATTAACGTACCTGTCTCTTCCGAAACGAATGAGTACGAGAGAGCACACGTGTCTAACCATCGTTCTCCTTAAAGTCT
+
777;8;;=B@=@@955555666>>@7?CFAC;;;BB?CAEDCBB@A<@@-0//99;;<;+;6333/////:::18/444444#44.47??@2@==9=<<;<@A;;5;5:<8;;<;>>>>@>>===666<@@?>;;455<=:;>B>B?C@CA@<99:AABAC?BBBBBF@CC>@?A>@BBBC>===>BBBBBB)==<////>;=;>8:47:::7=765:>>8=?>995:5:7<==<=>::>989=>>==<=?889AAACCA@?>992923365;,33=/0)0/(////
@ATNG8:02444:06172
GATGGTAGGACGAGCGTCTGAGAGGTACTCATTCGTTTCGGAAGAGACAGGTACGTTAATAGTTAATAGCGTACTTCTTTTTCTTGCTTTCGTGGTATTCTTGCTAGTTACACTAGCCATCCTTACTGCGCTTCGATTGTGTGCGTACTGCTGCAATATTGTTAACGTGAGTCTTGTAAAACCTTCTTTTACGTTTACTCTCGTGTTAAAAATCTGAATTCTTCTAGAGTTCCTGATCTTCTGGGCAGACTCTCACACGCCTACCATCGAACTTGCAGAGTCT
+
0/9;7;AA=A?9444449<<<<<<9=<==>69168<<59:5;?@?@B@<A=996??:?=BBBBAD@BACCA>>=>*//:::(//,/:@@466::5///)/9279D==?:@>BA@99929==:@?BB;;;9<@>C;;;9A@A@???>>?@?@@@AA@CCC?BC@D?::;:00000+09:>>0;.5.5555&55999)5599565555.5555$5555949499.5544@==:=9;::;;;;;?BB:@;;@>>>?==>=00/)//73//444.483884448983
@ATNG8:02446:06184
GATGGTAGCACACGAGATCTCATCGTACTCATTCGTTTCGGAAGAGACAGGTACGTTAATAGTTAATAGCGTACTTCTTTTTCTTGCTTTCGTGGTATTCTTGCTAGTTACACTAGCCATCCTTACTGCACTTCGATTGTGTGCGTACTGCTGCAATATTGTTAACGTGAGTCTTGTAAAACCTTTCTTTTTACGTTTACTCTCGTGTTAAAAATCTGAATTCTTCTAGAGTTCCTGATCTTCTGGGTGCGCTACAGTCTCTCTACCATCGTTCTCCTTAAGTCT
+
@A@B<CCCBBBCBBBBABBCHCCGEDCCDCA@@BJMJ>CC@CACCCCCCC@BBBCCAEA;::;;>7;?BB?>><?699888)3;6ABBB>BCCC?B??;?A5::?>=?=AAAACBBB>BBB?A<A===>>EE<?:::=BAA>>>>===???@>>>:;;;=BA<?=<;;>>>?>?:<=<==-=087,7>@AA/::666.6-----36/5-5552$29===6;69=4>A>:9==9>;AA@@78079::/;:;>??@@B;;;@@BA==@7///995:<>1;7;<@BB@
@ATNG8:02451:06199
GATGGTAGATATATGCACGCTCTACCAGAAGATCAGGAACTCTAGAAGAATTCAGATTTTTAACACGAGAGTAAACGTAAAAAGAAGGTTTTACAAGACTCACGTTAACAATATTGCAGCAGTACGCACACAATCGAAGCGCAGTAAGGATGGCTAGTGTAACTAGCAAGAATACCACGAAAGCAAGAAAAAGAAGTACGCTATTAACTATTAACGTACCTGTCTCTTCCGAAACGAATGAGTACTACTCTCAGAGACACACTACCATCGTTCTCCTTAAGTCT
+
BCCC?CCCBCBBBBBBDEEBBBCCC?CBB@CDCA@A@C@DCDBBBB>B@>A>ABBDCCCC2C?BBBBBBCBBBB<AABCGJG5CC@CACBB:B@@<@AAAICCCC@C@BB?BDD@BBBBBCCBCDCCCBCCC@CCCC?BBBBBBBB?C?BBB@BBBCBCCD@CCABCC?CC?CBB?BBBBC<AA@<???>>.??=A>>>CB@@@5618@AA;><>BDBB@CCBBBBB@C@CCC=CCB?BBBBBCCAAACAAAAABBA@ABBCCCD?@@@@C=@::5:;@;@@==
@ATNG8:02466:06191
GATGGTAGTATCTGCACACTCTGTCCAGAAGATCAGGAACTCTAGAAGAATTCAGATTTTTAACACGAGAGTAAACGTAAAAAGAAGGTTTTACAAGACTACACGTTAACAATATTGCAGCAGTACGCACACAATCGAAGCGCAGTAAGGATGGCTAGTGTAACTAGCAAGAATACCACGAAAGCAAGAAAAAGAAGTACGCTATTAACTATTAACGTACCTGTCTCTTCCGAAACGAATGAGTACTGTATCTATGTGTGCGCTACCATCGTTCTCCTTAAGTCT
+
:56=8;@@AAACCCBBBCCCAAABC?BJI?AACD;;6;7;;B;;;D?;;6:;===:9::9)96<73884?99:927744444$4:::2555&55/5::<///;7995;799.5<<:>?B>?@@::;AABBBAD<@;99;@@@@B@?:7>5700)////9<==:==999:+//6<=>;>9///)///(/;>>>0=>=>=;>><=@@@C9:8@@<=79/000+0<>BCBB9>459<94349443>0//00?>?BB<<A@BBB?@@<:;=@@7:>>BAA=>5<7:966
@ATNG8:02473:06186
GATTGTCATATGAGAGTGTGTACTCATTCGTTTCGGAAGAGACAGGTACGTTAATAGTTAATAGCGTACTTCTTTTTCTTGCTTTCGTGGTATTCTTGCTAGTTACACTAGCCATCCTTACTGCGCTTCGATTGTGTGCGTACTGCTGCAATATTGTTAACGTGAGTCTTGTAAAACCTTCTTTTTACGTTTACTCTCGTGTTAAAAATCTGAATTCTTCTAGAGTTCCTGATCTTCTGGCTCTCGTAGACAGATACTACCCATCGTTCTCCTTAAGTCT
+
:5:6:44444::955=<BAAABBBBBB@BBBF>CCALAICAAABB=@@@>@;@=A@@@@C@CCCCCBCCC?ABBAB2BC>BC==68;;=9<<<0440449;;>6?=<>>?CD@BBB?B?BC@@?B>?=@<<<178=;::99:8>>A>>><59//,/<6=49==<=;;99495555&206055555)58---(--5---7778+2222$266==6=58848:77799495:88822-2792889<:8;5557559/--6666.---3505;;5;0606///
@ATNG8:02444:06227
GATGGTAGATATATGCACGCTCTACCAGAAGATCAGGAACTCTAGAAGAATTCAGATTTTTAACACGAGAGTAAACGTAAAAAGAAGGTTTTACAAGACTCACGTTAACAATATTGCAGCAGTACGCACACAATCGAAGCGCAGTAAGGATGGCTAGTGTAACTAGCAAGAATACCACGAAAGCAAGAAAAAAGAAGTACGCTATTAACTATTAACGTACCTGTCTCTTTCGAAACGAATGAGTACGTGTGACGTACGTGAGCTACCATCGTTCTCCTTAAGTCT
+
BBBB?BBB;;9CC;9;CCDBCCC@?=@BBACCCCDD@C@BBCCCBD?CC@C?BAABBC==+=8:@@ADCCBCBB=999====,>?4:4444&5BD?CCCCCCECC?B<::8;BD?DBCCBBB@@@ABACBEDFDCBC@B;;;CCCC?CAGBC@BDCEECDC>ABCCCB@BC@CBC@B@>>=5000)000000%/;57;8>@@@@A?B>@=??<?===AA@<@CBBBCBC=CCCK>CBB?C@@?FDBB@AABBBBBB?@?BAA@BA@<@@::9=@@C?B?B@BB:9
@ATNG8:02447:06251
GATGGTAGATATATGCACGCTCTACCAGAAGATCAGGAACTCTAGAAGAATTCAGATTTTTAACACGAGAGTAAACGTAAAAAGAAGGTTTTACAAGACTCACGTTAACAATATTGCAGCAGTACGCACACAATCGAAGCGCAGTAAGGATGGCTAGTGTAACTAGCAAGAATACCACGAAAGCAAGAAAAAGAAGTACGCTATTAACTATTAACGTACCTGTCTCTTCCGAAACGAATGAGTACGAGAGAGCACACGTGTCTACCATCGTTCTCCTTAAGTCT
+
BC??>ADCCCBCCCCBBCBBCCCDC?CCC@CBCC??>@@BBDCBBB?BC?B?AAACCCCD1C????BBFCCAA@=BCBCCCC5BB?C>AAA:ACC@CBABFDECC?C?BE@CBB?BBBCCBBBCCBBBBDBC@CCCC?CCCBBBBA@B@DAA?ACCCCCCC@AAAAAA?AA@BBB788==<3?==9?BBBC3BF?B999CCDCC>>:>ABF;>:>BCBB@BB@@@@@;?;?AC>CBC?CCBBBCCCBBBBAAACBBBBBBBBAAA?CB??B>AAB?B=@>@A@@
@ATNG8:02451:06220
GATGGTAGCAGACGTGACAGAGCGCCAGAAGATCAGGAACTCTAGAAGAATTCAGATTTTTAACACGAGAGTAAACGTAAAAAGAAGGTTTTACAAGACTCACGTTAACAATATTGCAGCAGTACGCACACAATCGAAGCGCAGTAAGGATGGCTAGTGTAACTAGCAAGAATACCACGAAAGCAAGAAAAAGAAGTACGCTATTAACTATTAACGTACCTGTCTCTTCCGAAACGAATGAGTACGTGTGCGACGTGTCTCCTACCATCGTTCTCCTTAAGTCT
+
885504<::@:44555:9666>>?>9;;;15599::.4.4:;555=9BB>=9=B854<;;);43337733387917394444$497;.555&555.6><<=@>>>;@:BB@BBB<AA:::955<<>==<;;==@@@@8;:ABCBBC=@=A;;4:AAACCEC?AA@@BA=???BAA?>>>BB<@?>988999(7>8>?BCCCBB@=C<B???:=8:;@;;7;CB@C@C@D?AAC>BBC>AACCBBBBBABCAAABAAABAAA?@BB>A>B@C=@??;?=@?AABC
@ATNG8:02457:06244
GATGGTAGTATAGAGCTCTACATAGTACTCATTCGTTTCGGAAGAGACAGGTACGTTAATAGTTAATAGCGTACTTCTTTTTCTTGCTTTCGTGGTATTCTTGCTAGTTACACTAGCCATCCTTACTGCGCTTCGATTGTGTGCGTACTGCTGCAATATTGTTAACGTGAGTCTTGTAAAACCTTCTTTTTACGTTTACTCTCGTGTTAAAAATCTGAATTCTTCTAGAGTTCCTGATCTTCTGGATATGAGTGACTCGTGCTACCATCGTTCTCCTTAAGTCT
+
944:5;ADBBBBBBCCCCAB<CJCBBA@?A@@>@BBD=BA=@=@@@CC@?=@A@??=?=CBBB@B>AACCB?>8B8CBBBB1=?>BBBC>BBDC?BBB@BB<@>?CCB?BBA@A>?><==><A<AAA>>>>>;;;;>6;;>>======?@@;;;;;>BB;??=B<>>>>==@?@<???BC5B=B;;;;;;+;==@@9?=====><<<4::::+7675D;B;>>;>@@?99:8<7::@AAA;?>B=@?>>>;;:BD???@@A@=>><B????:=8@6;5;46336
@ATNG8:02459:06243
GATGGTAGCACGACACGACGATGTGTACTCATTCGTTTCGGAAGAGACAGGTACGTTAATAGTTAATAGCGTACTTCTTTTTCTTGCTTTCGTGGTATTCTTGCTAGTTACACTAGCCATCCTTACTGCGCTTCGATTTGTGCGTACTGCTGCAATATTGTTAACGTGAGTCTTGTAAAACCTTCTTTTTACGTTTACTCTCGTGTTAAAAATCTGAATTCTTCTAGAGTTCCTGATCTTCTGGGTGTATCAGCGAGTATCTACCATCGTTCTCCTTAAGTCT
+
44:>8;<ABBB;;;;===<666:>@;;;ABBB@CGHG?CC@D@BBBCCBB@BCCCC?B@BCCC@D>A?CBBBB;A;=9989)9=3@??>3>::9?BAA?AA=AAB@AA@BAACAAAC?AAA<A<A>>::;==;>>BBB:A>>>A@AAAAAAAA@;??B8??<:7;BAAACBED;;;;::/:4:4;=>>?/?AA@D6>=BB>>>>8918=>>/>???A=B<??<?>>>888;?<?>>@@D;?@AB:888>>=@;:;;;@CB@@@B7;;???:>>?=B=B====>
@ATNG8:02484:06240
GATGGTAGAGAGAGCTCTCTCATCGTACTCATTCGTTTCGGAAGAGACAGGTACGTTAGTAGTTAATAGCGTACTTCTTTTTCTTGCTTTCGTGGTATTCTTGCTAGTTACACTAGCCATCCTTACTGCGCTTCGATTGTGTGCGTACTGCTGCAATATTGTTAACGTGAGTCTTGTAAAACCTTCTTTTTACGTTTACTCTCGTGTTAAAAATCTGAATTCTTCTAGAGTTCCTGATCTTCTGGGCAGACTCTCACACGCCTACCATCGTTCTCCTTAAGTCT
+
0//:7<==ABCCDCC:=;CDCBCDDBBBCFCCACCCF?FC@C@CCBBB@@>ACCDC@DBBBBB@B?CCCCBBB@@=@BCCC5CC@CCEC>CBCB?AAC@CG@CCCEDG@CCCCCCCC@CBB?B?BCCCCCCD?BCCC@CCCCCBBCCCDCCCCCC@CBC?BC@D?BBCBBBBBA=@@?@?5?=@;??@@@0@CAAB>BCCCECCB@@;AAAA0ABBBD?C@CG@EECCCCC?C@CCCCBB?@@DE>DCCCCCCCCCCBCCDACAA?ACCCDACAA=A=@=@?99
@ATNG8:02444:06291
GATGGTAGATATATGCACGCTCTACCAGAAGATCAGGAACTCTAGAAGAATTCAGATTTTTAACACGAGAGTAAACGTAAAAAGAAGGTTTTACAAGACTCACGTTAACAATATTGCAGCAGTACGCACACAATCGAAGCGCAGTAAGGATGGCTAGTGTAACTAGCAAGAATACCACGAAAGCAAGAAAAAAGAAGTACGCTATTAACTATTAACGTACCTGTCTCTTCCGAAACGAATGAGTACTACTCTCAGAGACACACTACCATCGTTCTCCTTAAGTCT
+
DDCC?CCCCCBBBABBDCCCCCCCD?A@@=BBCCAB?B?BAC@??B=??9C@BD??=CCE3B?BBBBBBCBBBC>9:;BBAA29;798B@B9BCDAABBCGCCCC?@?@C@CCB?CCBABBBBDCCCCCCCC?CBBB?CCCCBB@?<A@C@A?ABBBBBCC@CCABBG@AA>BCC>??FCC:?==9::9999%9A;A???CDCCE>;8:>??3958DBBB@BBBBA@@<@9===6<<<;989>AA@???CCCBBBA@?<<8:888=4888;?8:<<294:=>>>>
@ATNG8:02447:06276
GATGGTAGCGCGACGAGCGTAGACCCAGAAGATCAGGAATCTCTAGAAGAATTCAGATTTTTAACACGAGAGTAAACGTAAAAAGAATGGTTTTACAAGACTCACGTTTAACAATATTGCAGCAGTACGCACACAATCGAAGCGCAGTAAGGATGGCTAGTGTAACTAGCAAGAATACCACGAAAGCAAGAAAAAAGAAGTACGCTATTAACTATTAACGTACCTGTCTCTTTCCGAAACGAATGAGTACGTGTGCGACGTGTCTCCTACCATCGTTTCTCCTTTAAGTCT
+
::9><:.0/////--/////77///)5<<7;6007;5;,//:://4<7<;<?=BB?>9??=,>;=??@ABA?;:;3:/.-787'88+--0999.77:8=;5:5<<555)57<<=@>@45494:@:;<@@@?BBBA?BBBB>BCDCCGCC@G?AAB>BABBCAA@@CCCCCC?BB@CBB?@@@@?887;1////0/%/;6////9;::<>=>=<AC;C==;B@@>@CB@@;;;0;;AAA=ABA=??AAAA??>9///////-5---/(/:;3889244(48839;296;>>>
@ATNG8:02453:06276
GATGGTAGCTCGCTGATGATATCTCCAGAAGATCAGGAACTCTAGAAGAATTCAGATTTTTAACACGAGAGTAAACGTAAAAAGAAGGTTTTACAAGACTCACGTTAACAATATTGCAGCAGTACGCACACAATCGAAGCGCAGTAAGGATGGCTAGTGTAACTAGCAAGAATACCACGAAAGCCAAGAAAAAAGAAGTTACGCTATTAACTATTAACGTACCTGTCTCTTCCGAAACGATGAGTACTATAGACTATCTGAGACTACATCGTTCTCCTTAAGTCT
+
@??@7;B@A<CB>BC;;;BB>CCCC=@@@;>==@99058<<<AA@?7?<8<8<BA?====):7:==BBBBAAAC=99;;AAA,@@<>2:99&9999>AAABB9;;@C@BD;;;C@;;:BCHCBCDCBBB;;;?BA@@=@BBB@AAB?B>B;;7;A@>@C;;89CCC@A>AA=@AB>B??>>3//*/788====(;;600,0:@?;=><?<@;===A<78;@@;????@AA=A?AAA9::87<<;;8;373=88<B???>>A@AAACA@@@?=:=>>;?:?;????
@ATNG8:02455:06260
GATGGTAGAGTATCATGTGTATCTCCAGAAGATCAGGAACTCTAGAAGAATTCAGATTTTTAACACGAGAGTAAACGTAAAAAGAAGGTTTTACAAGACTCACGTTAACAATATTGCAGCAGTACGCACACAATCGAAGCGCAGTAAGGATGGCTAGTGTAACTAGCAAGAATACCACGAAAGCAAGAAAAAAGAAGTACGCTATTAACTATTAACGTACCTGTCTCTTCCGAAACGAATGAGTACGAGAGAGCACACGTGTCTACCATCGTTCTCCTTAAGTCT
+
444939=BBBBBB=B999CBBABA@8:5<8:::<<A?B?BCCCCCC?AA>BACBBAAA@@2A=BBCCDCCCCCC>C@AACCC2BB@B@CCC<CBB@BBBBBCC??<@@A@=AAB?CBCCCBBBCCCCDECCC@CCBB?CBBBCC??;A?B999:BBCCCCC?BACDDC??A=BBB<>@988*9=<8999999%9?<>879BBDEC>A?BAAD:>:=ABBB>BBABA@@<@@BBB=BCD@CCCCBAABAAACBBBB@A@BAA@AA@A>A@A@A=A9939;>9?BBB
@ATNG8:02473:06284
GATGGTAGCATCATGCATATCTCACCAGAAGATCAGGAACTCTAGAAGAATTCAGATTTTTAACACGAGAGTAAACGTAAAAAGAAGGTTTTACAAGACTCACGTTACAATATTGTAGCAGTACGCACACAATCGAAGCGCAGTAAGGATGGCTAGTGTAACTAGCAAGAATACCACGAAGCAAGAAAAAGAAGTACGCTATTAACTATTAACGTACCTGTCTCTTCCGAAACGAATGAGTACAGAGAGTACGATATGTCTACCATCGTTCTCCTTAAGTCT
+
5:::8=65;?<<;;;<<@@BAA@B@9=<@=AAAA;9058;;=BBBB>BD7:3:@:97===+=7===B@;BBBBB9;399999$94.4.444&5::5:9;9;97-.(--505-/)/448:;:;=@==>A99:=B@;;49?=<>?>@;>=@BA=BBBBCBBB@@@???B?BB?BB@<?=98237;<37778'8<9>ABBBA?><15/2999-5-57:;:=@@?;;>D;>:9;;5;7717778<877????B=CBB@AAABBCBBB>A=A@@<@?=7<7;66///
@ATNG8:02445:06340
GATGGTAGCTCCTGATGATATCTCCAGAAGATCAGGAACTCTAGAAGAATTCAGATTTTTAACACGAGAGTAAACGTAAAAAGAAGGTTTTACAAGACTCACGTTAACAATATTGCAGCAGTACGCACACAATCGAAGCGCAGTAAGGATGGCTAGTTTAACTAGCAAGAATACCACGAAAGCAAGAAAAAGAAGTACGCTATTAACTATTAACGTACCTGTCTCTTCCGAAACGAATGAGTACGAGAGAGCAACACGTGTCTACCATCGTTCTCCTTAAGTCT
+
;59A9<BB@AB?AA@@BBAAACBC@BCE@BBAC9:5;9?@@@?@A=@?6:5:==>>>>>.@;@@@??993@?B8@?????>.<=8<3989(87>>?;;<7667::=;@A;???188=>>>@A@B=====8818>>>:;;;;====8=5;8818@@>ED8?;?BB;;;5;>:;;;:==>>>8>>=99:::;+;>:>@@>==?>>1818>?@=@<A>>>>;>?>>???;?;>>?7=@@=ABBB;<;CCCCCBB::9:AADBAABCDC>A>?@C?BBB?B?B@CC88
@ATNG8:02450:06336
GATGGTAGCAGACGTGACAGAGCGCCAGAAGATCAGGAACTCTAGAAGAATTCAGATTTTTAACACGAGAGTAAACGTAAAAAGAAGGTTTTACAAGACTCACGTTAACAACATTGCAGCAGTACGCACACAATCGAAGCGCAGTAAGGATGGCTAGTGTAACTAGCAAGAATACCACGAAAGCAAGAAAAAAGAAGTACGCTATTAACTATTAACGTACGTGTCTCTTCCAAAACGAATGAGTACGTGTGCGACGTGTCTCCACCATCGTTCTCCTTAAGTCT
+
;55>:=@;<=<>@9696@@<;;66;?BBBABB@@;;:;@BBABA@@=9939399=99999'9<@?AABBBBBDE>CBBBDCC5BB?A9@@@.9:929A::9>:/0+/2//)/99488:<BA<<<;885BB@B>BAAA???>B:99F?@;@00,0/;;;=;;7<=?===485/596,52699.575-676766$5:9A656>:<87168:<9:4::>8;<BEBBBDA8970:=>>0000+/===ABBA>>>BB@BB@@@BA?A<8818:79<8=:;7;=D187:7
@ATNG8:02470:06359
GATGGTAGACACTTGTGCTCTCTCGTACTCATTCGTTTCGGAAGAGACAGGTACGTTAATAGTTAATAGCGTACTTCTTTTTCTTGCTTTCGTGGTATTCTTGCTAGTTACACTAGCCATCCTTACTGCGCTTCGATTGTGTGCGTACTGCTGCAATATTGTTAACGTGAGTCTTGTAAAACCTTCTTTTTACGTTTACTCTCGTGTTAAAAATCTGAATTCTTCTAGAGTTCCTGATCTTCTGGGTCTCTCTCTCACGCACTACCATCGTTCTCCTTAAGTCT
+
BBBC@CCCCBBDC@C@BBGGFCCCCCCCCCAA?ACCC?CC?C?BBCCEBB@BCBBB@BABCAA>@@CCCABBBBB>A@@@@2AA>A???:?BBB@CCC@B@;>>@BAA?BBBBBB@A<A?A<>9>@@@====<AAAA;>>>??<<;;<@CC;99>;AAC5:;:@<>>>A@>>>?3:8888)89<988888(8@888-8;>===A===18888(7>>?B=D<??;?A>><;;=B;>=CDAA8==AA:AA>>===AAAA?AAAAAAA;>=<<?9<;=;><A=A:::
@ATNG8:02475:06336
GTTGGTAGTATCTGCACACTCTGTCCAGAAGATCAGGAACTCTAGAAGAATTCAGATTTTTAACACGAGAGTAAACGTAAAAAGAAGGTTTTACAAGACTCACGTTAACAATATTGCAGCAGTACGCACACAATCGAAGCGCAGTAAGGATGGTAGTGTAACAGCAAGAATACCACGAAAGCAAGAAAAAGAAGTACGCTATTAACTATTAACGTACCTGTCTCTTCCGAAACGATGAGTACATAGATATACGTATAGCTCCATCGTTCTCCTTAAGTCT
+
??=A;CCCCB?@ABAADFBCCCCCC=CCC@CCCBCB?C@CBCCBBB?CC@C@DDBAA???2A?ABBABABCCCD>AABCCCC5CB?A<@@@3@@@=ACCCDCCBB@B@CC@DCC@BBBBCCDCCDCCCCCCC?CC??>@CA@AB:87;@BBC?CBBBCDC@BBBBB?CC?BBC@CCBBB=BBB?CCDDD3?>=?AAABBBBC>A=@@AA<?=?AACC?BBBAAAA=A>99929;;;CAABBCBBBBBCCDBBAA@BBBB@B?AB???<>>B?B?B?B>>?
@ATNG8:02490:06317
GATGGTAGCGCACACATAGATACAGTACTCATTCGTTTCGGAAGAGACAGGTACGTTAATAGTTAATAGCGTACTTCTTTTTTCTTGCTTTCGTGGTATTCTTGCTAGTTACACTAGCCATCCTTACTGCGCTTCGATTGTGTGCGTACTGCTGCAATATTGTTAACGTGAGTCTTGTAAAACCTTCTTTTTACGTTTACTCTCGTGTTAAAAATCTGAATTCTTCTAGAGTTCCTGATCTTCTGGACAGAGTGTGCAGATACTACCATCGTTCTCCTTAAGTCT
+
445=8>CCBBCBBBBBBCBCECBBBCCDDC@@=@AAA=BB?B@BBBCEIE@BBBCC?B@BCBB>B@BBBBDDC;:4;;;;<<$;<<<BCE=CBCC;;;B?AC9::ABBDACCCCCCCCACCC@B@CCDCCCDF;;;CC>@ACCCBBBBDCJCCC@@=@@@>AEAE@BBCCBBBBC=A@AAB7B>B@BDMKI3BA;;;0;;CAABBBCA@CEIF5BAABB?BBCE@BBBBBBC?B@BDDCCC>AAC@DCCCABAAACBBBCDDCBBB?B@@@B?BBB=A=@>AABB
@ATNG8:02442:06371
GATTAGTGTGTCTCTGAGAGTAGTACTCATTCGTTTCGGAAGAGACAGGTACGTTAATAGTTAATAGCGTACTTCTTTTTCTTGCTTTCGTGGTATTCTTGCTAGTTACACTAGCCATCCTTACTGCGCTTCGATTGTGTGCGTACTGCTGCAATATTGTTAACGTGAGTCTTGTAAAACCTTCTTTTTACGTTTACTCTCGTGTTAAAAATCTGAATTCTTCTAGAGTTCCTGATCTTTGGGATGTGTGCGCAGTGCCTACCATCGTTCTCCTTAAGTCT
+
9999BDAA@CDCBBBDCCAAABBCBCCC;;7;@@A<BC@CACCDDDCA<@>?00,0;A@@B@C@CCHCC::;B>;;;;;*55.499:1<@A==@AA9>B69;BCBHAGCCC;;;D<;;D@F@ICAAAB@@<@ABB>AABBCBCCBCBBBCDCB?CBB?BB@C?BBBBCBCCCACCCDD;C;;:;CCDD5BBBBB;AA@ABBBAAD5;;;;*;@AAA?A@BE@@@A@@@C=@=@ABE@A@>@D=C;;;AA@ABA:;;AB=AGC>BBCBBACBD@C@C@CBBB
@ATNG8:02444:06397
GATGGTAGCTCGCTGATGATATCTCCAGAAGATCAGGAACTCTAGAAGAATTCAGATTTTTAACACGAGAGTAAACGTAAAAAGAAGGTTTTACAAGACTCACGTTAACAATATTGCAGCAGTACGCACACAATCGAAAGCGCAGTAAGGATGGCTAGTGTAACTAGCAAGAATACCGCGAAAAGCAAGAAAAAGAAGTACGCTATTAACTATTAACGTACCTGTCTCGTTCCGAAACGATGAGTACTATAGACTATCTGAGACTACCATCGTTCTCCTTAAGTCT
+
48<=9>BCB<<=?666=>==><;;;6;994555:;95:8544884525;7=8<8549999$3-33;;::?@@@@9>7;5<<;)<<8<8@@@699@799;AA@DED?B?BC=A:4.49444;95559;;;;;;5:9444)44499?:94;7=44.4:7700/0*0;=ABB@BB?BB;6993777(7778<??>?.73,397333356272889826269<<<754/77//0*-)-::4--0/965/////6///3:::;;;;433933,337796=;;9=5;1;;;7
@ATNG8:02465:06394
GATGGTAGCGCATATCAGCGCAGCCCAGAAGATCAGGAACTCTAGAAGAATTCAGATTTTTAACACGAGAGTAAAGTAAAAGAAGGTTTTACAAGACTCACGTTAACAATATTGCAGCAGTACGCACACAATCGAAGCGCAGTAAGGATGGCTAGTGTAACTAGCAAGAATACCACGAAAGCAAGAAAAAGAAGTACGCTATTAACTATTAACGTACCTGTCTCTTCCGAACGAATGAGTACGTGTGCGACGTGTCTCCTACCATCGTTCTCCTTAAGTCT
+
BBBB?B:<;BDBBBBCBBCCBBBDD>CCC@CDBBCC=B?@ACBCBC?BB@C@BBBBDDDD2C?BBBCBBBCCCD>CBBBB9BB@D>AAA;ABB?BBBBCCC??<?@BB?ABB?BBAACCDCCBBDDAAAD?CCBB?B@A@BBBB>C@CCB?ABBDBBBA>BCCBBB?BB>BBB=@@@@@9A@@<@@@AB2AD?B>>:A>>>@:>;>?AA8;8;ACBC?CCBAA:92:;=?<@??=?BBDEBBBBBBBBCCCCCA@@??;?@D>B@@@C=??A>A;@>B777
@ATNG8:02479:06382
GATGGTAGACATATCGTACTCTCTGTACTCATTCGTTTCGGAAAGAGACAGGTACGTTAATTTAATAGCGTACTTCTTTTTCTTGCTTTCGTGGTATTCTTGCTAGTTACACTAGCCATCCTTACTGCGCTTCGATTGTGTGCGTACTGCTGCAATATTGTTAACGTGAGTCTTGTAAAACCTTCTTTTTACGTTTACTCTCGTGTTAAAAATCTGAATTCTTCTAGAGTTCCTGATCTTCTGGGTCTACGCTCGTCGCGCTACCATCGTTCTCCTTAAGTCT
+
@@AB?BC@?;B@?@BC@?@BB;6666>==?::0944<244.44(4:::8?;43338828-33(34>888???<>;7:999$7938ACC=<:==8=BC?>=;;:;???<@BBA:;?C@DCC@B77597222238<:>:==>>>AA>88;;:@@?>::66578(.(.7../6522055>C=-51548::;;*557==5===::///56.7=A=*9=:<>8?;?A?BAAAB?@;@=BBB>=>6888C5==>;:;???@@A@@>>>=A<888<=9??;8=;>5;:;;
@ATNG8:02487:06371
GATGGTAGCATCATGCATATCTCACCAGAAGATCAGGAACTCTAGAAGAATTCAGATTTTTAACACGAGAGTAAACGTAAAAAGAAGGTTTTACAAGACTCACGTTAACAATATTGCAGCAGTACGCACACAATCGAAGCGCAGTAAGGATGGCTAGTGTAACTAGCAAGAATACCACGAAAGCAAGAAAAAGAAGTACGCTATTAACTATTAACGTACCTGTCTCTTCCGAAACGAATGAGTACGATGAGAGAGCTCTCTCTACCATCGTTCTCCTTAAGTCT
+
;5@B?BCCCBCCCBBBCBCBEDCDB>BBE@CBCDBB?C@CCCCCBB?BC@C?AAA9:9:9'9<CCBAACBCBBB9=<<;;<<*<?;>4999&5>=9>A?@CCBBA=@?CC@CCC@DCBBBCBBCCCCCEDDD@B@;;7<CBABD@@=B?C;;6;BBBBCCC@CCCDCA@BB?999<>>CCC:989<?DFDC2CC?BBBBBAAAB5638?@@=?<@BDBB@CBBBB@@<@=?AC=EAA>BBBBBBBBBBBBBCCCBBCBAA===>>:>>;;??AAA?B5949@A=
@ATNG8:02488:06383
GATGGTAGCACGAGTCACTCATATCCAGAAGATCAGGAACTCTAGAAGAATTCAGATTTTTAACACGAGAGTAAACGTAAAAAGAAGGTTTTACAAGACTCACGTTAACAATATTGCAGCAGTACGCACACAATCGAAAGCGCAGTAAGGATGGCTAGTGTAACTAGCAAGAATACCACGAAAAGCAAGAAAAAGAAGTACGCTATTAACTATTAACGTACCTGTCTCTTCCGAAACGAATGAGTACGGAGAGTCAGAGCAGAGCTACCTTCGTTCTCCTTAAGTCT
+
88;B7999:<<A<==A;96<<<?<>266>7;7>>00)/2///<;997;;.405=<<>>>>+>:=<4///--555,--//777'77)4.555&5994;<;;9;=59.9<9949@D<ABB=BB@AABA@?@:99<?9999)9?9948:9-5.4;;.45::;;<<9;;;:4/)/83///0///333&333,37777'77,33<<;9222+2+256616382///)/////9:8=8:::4:;;7<4336///(/9///8888:;<<=:::33,2+2246:::9<9;8<<;;
@ATNG8:02489:06380
GATGGTAGAGAGAGCTCTCTCATCGTACTCATTCGTTTCGGAAGAGACAGGTACGTTAATAGTTAATAGCGTACTTCTTTTTCTTAGCTTTCGTGGTATTCTTGCTAGTTACACTAGCCATCCTTACTGCGCTTCGATTGTGTGCGTACTGCTGCAATATTGTTAACGTGAGTCTTGTAAAAACCTTCTTTTTACGTTTACTCTCGTGTTAAAAATCTTGAATTCTTCTAGAGTTCCTGATCTTCTGGTATACACACTCGCTCATCGTTCTCCTTAAGTCT
+
@::B?=GDE?@@CCBBBCECCICEAAAACCAA?@@@B<AC@CABBBBCCC@CC@@@?A=@?@<8@?AAA?>?AAB?@AAA@0@@0//;;;5;==<8==B=@>,00/>//)/68688AC??@@<@<@@@9:888=AFBC;??AB????@A@@<<8880656/5949;@>>;77;771556565(549455555'27755,5222679<:9-////'.//(/8394:;4;???AAB<A<A@A?@@688B=BBAA???B=>>AA@@@@@@@<;679>6:6//-7
@ATNG8:02492:05777
GATGGTTAGCTGGCGTGGAGAGAGAGACCCGAAGATCAGGAACTCTAGAAGAATTCAAGATTTTTAACACGAGAGTAAACGTAAAAAGAAGGTTTTACAAGAGCTCACGTTAACAATATTGCAGCAGTACGCACACAATCGAAGCGCAGTAAGGATGGCTAGTGTAACTATGCAACGAATACCACGAAAGCAAGAAAAAGAAGTACGCTATTAACTATTAACGTACCTGTCTCTTCCCGTAACGAATGGTACATAGATATACGTATAAGCTACCATCGTTCTCCTTAAGTCT
+
444A:@3@:44/)/7//)//-8:///::;39;7;=====050544344828:-3-33-/:;;;;)>*///88;;3338.7799999(9;7;.555&55549///7///77295;>7;;>:>BAAC?C?>CCDCB@@=<::44.4:8889994:8<<=8=<<:@@??<?9978;<1777/377,33777(338489999)33.3;;;;7222496;;;=48/554443::::://)//(//:5:8:6:<8<=BB@?=>:00/99=;::4:A?>?988@?A8<77/79>87333
@ATNG8:02497:05779
GATGGTAGTGATACAGATCAGACACCAGAAGATCAGGAACTCTAGAAGAATTCAGATTTTTAACACGAGAGTAAACGTAAAAAGAAGGTTTTACAAGACTCACGTTAACAATATTGCAGCAGTACGCACACAATCGAAGCGCAGTAAGGATGGCTAGTGTAACTAGCAAGAATACCACGAAAGCAAGAAAAAGAAGTACGCTATTAACTATTAACGTACCTGTCTCTTCCGAAACGAATGAGTACGATGAGATCTCGTGTGCTACCATCGTTCTCCTTAAGTCT
+
BAAD@CCC@@BCCBBBCCDGCCCBB@BBB?@AAB:97<:??@AABB?AA>B?BABAAA@@2@;??CBA?BA99:2:>?AABB2AA>?5;;;.;BC?CCCCCCCCC@B@BB?BBC?CC@@ACDCDCCCCCB@@?C@@@?B@@@BBCC?D@CAA>ACCCCBCC@CBCBAB?AC?CCC?BBBBC=???;?BDBB3BB?CCCCCBB?B<A<AB==8=:<=AAA=AB@@ACDAD=??C>DBC@@??BCBBBBBD@@@CCBBABB@AAAA@8;;@?A>>??;?;?<==>?
@ATNG8:02503:05795
GATGGTAGAGAGAGCTCTCTCATCTTACTCATTCGTTTCGGAAGAGACAGGTACGTTAATAGTTAATAGCGTACTTCTTTTTCTTGCTTTCGTGGTATTCTTGCTAGTTACACTAGCCATCCTTACTGCGCTTCGATTGTGTGCGTACTGCTGCAATATTGTTAACGTGAGTCTTGTAAAACCTTCTTTTTACGTTTACTCTCGTGTTAAAAATCTGAATTCTTCTAGAGTTCCTGATCTTCTGGTGTCTGATCTGTATCACTACCATCGTTCTCCTTAAGTCT
+
:59@=>BCBBBCC>>>>>@@@?;;;6555=<@>BCCH?EE@C?ADDBCCB;;;BBE@D?ABCC@E?AABCCBB8;94<===+:@27733(3:8;4>?<:@@000=@?@;@BBABBAB?B>@=A<>>>@>>>A<?@BE;===;;;>?>??>>888A=@@?;@@<A;<<<ABAB::458888-86:686888*98789*//88886;:=07665$2596759;>?;?BB<<9947477///7377;5?>>=<<<<8:8AA@@@;;;?=B?;<<<>BA>D=B<@;;:
@ATNG8:02514:05785
GATGTAGAGAGACTGTAGCGCACCCAGAAGATCAGGAACTCTAGAAGAATTCAGATTTTTAACACGAGAGTAAACGTAAAAAGAAGGTTTTACAAGACTCACGTTAACAATATTGCAGCAGTACGCACACAATCGAAGCGCAGTAAGGATGGCTAGTGTAACTAGCAAGAATACCACGAAAGCAAGAAAAAGAAGTACGCTATTAACTATTAACGTACCTGTCTCTTCCGAAACAATGAGTACTGCGTCTCACTCTCGCCTACCATCGTTCTCCTTAAGTCT
+
@:?A=BCBBFDGD;:9>CDCBBDD>CCC?C@@@;;;;@DDBAAAF@AA>B>ABA??>>?1??CBBABABA@@@;==;;:::':945.555&5<<9>>>@@@?:;4;;?@=AAB>AACCCCCGGCCBBCDEE?BA@@;@?@?A@AA=C=B<<7;ABABBAD@CCBBAF?BB;???59:BBC>BAA=AA@@@/??:?A@==?===5;6;=>><@;>?C;;6;A@??CA>@;999.9929@@?CBBBAAABBBCBBBECDAA=A?@;@?>>B@BBB@C@C??@?@
@ATNG8:02520:05808
GATGGTAGTAGTACACTAGTCATACCAGAAGATCAGGAACTCTAGAAGAATTCAGATTTTTAACATCGAGAGTAAACGATAAAAAGAAGGTTTTACAAGACTCACGTTTAACAATATTGCAGCAGTACGCACACAATCGAAGCGCAGTAAGGATGGCTAGTGTAACTAGCAAGAATACCACGAAAGCAAGAAAAAGAAGTACGCTATTAACTATTAACGTACCTGTCTCTTCCGAAACGAATGAGTACTATAGACTATCTGAGACTACCATCGTTCTCCTTAAGTCT
+
484429B@;<6;:=;;<=A;;A;;?<AAA8:;B@BC8<7<BB@@@B<?>7?<:;9@;BBB+B<@:5555<::;;916///////$/6)3,333&333,3733387333(3,334::7377==@BBCCCCCBBBBB@CC@@=@ABAABCC>A>B@@<@C@@@CCC@DBDBFC>@@<@@@:=?@@@9@@@>ABBBB3BB@B@===@BBA=@:=<>>5:5;=ABB?BDBCCCC@C=@@E@EBB?BAAABBBCCCD???CCCBEDBBBBBAA>A???B=@??<?>A?B??>
@ATNG8:02493:05852
GATGGTAGAGTACAGTGTAGTAGACCAGAAGATCAGGAACTCTAGAAGAATTCAGATTTTTAACACGAGAGTAAACGTAAAAAGAAGGTTTTACAAGACTCACGTTAACAATATTGCAGCAGTACGCACACAATCGTAGCGCAGTAAGGATGGCTAGTGTAACTAGCAAGATTACCACGAAAGCAAGAAAAAGAAGTACGCTATTAACTATTAACGTACCTGTCTCTTCCGAAACGAATGGGTACACATCGTCGTGTCGTGCTACCATCGTTCTCCTTAAGTCT
+
CDCC@DCCCAAABBCCCCCCBBCCC=BBC?CCDC?@??@CBBBBBA?A?=??ACBBBBBB3B@BCCCCCCC777)7>9:;;;*;B@B5;;;7;CEBCAABBBCDD?B?BD@BBB?BCAABBCCCCCCDDBBC?CCCCAB@ABDDDC?C?CCC?BBACDCCC?BAABBB@CBB<>?;?>>>>8?<<988888(8=:>988AA???<@<@@AA<A<AABBB@BCAAABB@C?BBB=BBB?ABB>BA@@CBBBC@AABBBBBBBBBBB?@AAAD>AA@=@;?<<666
@ATNG8:02495:05819
GATGGTAGCTATACGTATATCTATGTACTCATTCGTTTCGGAAGAGACAGGTACGTTAATAGTTAATAGCGTACTTCTTTTTCTTGCTTTCGTGGTATTCTTGCTAGTTACACTAGCCATCCTTACTGCGCTTCGATTGTGTGCGTACTGCTGCAATATTGTTAACGTGAGTCTTGTAAAACCTTCTTTTTACGTTTACTCTCGTGTTAAAAATCTGAATTCTTCTAGAGTTCCTGATCTTCTGGTCTCTCTCTCACGCACTACCATCGTTCTCCTTAAGTCT
+
:9:C;@CCBB>CBBBBCEGCCCCCCCCCCDCI;;;BB<BB>B?@@ALJDD@BBB@@>@>@A@@=@@BAAABBAAA?A@@>>,7=6??BC>CCBB?AA?=@@598BBAA?BBBBBCCC>A>A;@;??AAAA??<>>>>7::AA;;=>????A=>>A;>>@<BB=B:=>>@@>===9<;9;;.=4<4<@@@@/==333-3-----69;A:???>*9;;;>9>68:;AAD==>@<A:>>===>:==?<?AAAA>>>@@B@@@A=99;5///=@9=<>9B=B<;;;;
@ATNG8:02520:05848
GATGTAGTGTCATATGAGAGTGTGCTCATTCGTTTCGGAAGAGACAGGTACGTTAATAGTTAATAGCGTACTTCTTTTTCTTGCTTTCGTGGTATTCTTGCTAGTTACACTAGCCATCCTTACTGCGCTTCGATTGTGTGCGTACTGCTGCAATATTGTTAACGTGAGTCTTGTAAAACCTTCTTTTTACGTTTACTCTCGTGTTAAAAATCTGAATTCTTCTAGAGTTCCTGATCTTCTGGGATGTGTGCGCAGTGCCTACCATCGTTCTCCTTAAGTCT
+
AAABBCDDCCBBBBBCCGGCCCCCBBB;:5:99:/;;5;;;;:;;:505<<<=:>9;;;;5@=B@C>=;955.55:::(5:25;<<2965;5;;787:)//777;7;BB@C@BB=>>@<@;AADDBBCB?BBBB@CGCBBBA@AA@DCCCBB?BBB>BB?A?BBBC@@@AB=?=>>@3>4:4:AAAA0@@BBB=CBBBBB;:9:9??A@0>@AAA?A@BC?CABABBG=A=@BB;;;::;CF=CAABCAA@BBAA@:;6:AA=BBBBB?AAC@C@C@GDA@
@ATNG8:02523:05816
GATGGTAGAGAGAGCTCTCTCATCGTACTCATTCGTTTCGGAAGAGACAGGTACGTTAATAGTTAATAGCGTACTTCTTTTTCTTGCTTTCGTGGTATTCTTGCTAGTTACACTAGCCATCCTTACTGCGCTTCGATTGTGTGCGTACTGCTGCAATATTGTTAACGTGAGTCTTGTAAAACCTTCTTTTTACGTTTACTCTCGTGTTAAAAATCTGAATTCTTCTAGAGTTCCTGATCTTCTGGTATACACACTCGCTCGCTACCATCGTTCTCCTTAAGTCT
+
@@BE@CCC@@?CECCAABEGGBCBC;6:BCCC>:;;C>DCAG@CBBBBBB@BBBBB?C@BBBA>B@EGBBCBBBC@BBBBB3BB?C???7?A@@=AB=:@?000:?>?::>DCCC=>:>>A=C:?A@@@?>><>@@B<>>@;;;;>???>C@@?>;===9=?;?;?>>?>A@@@<:::>>2=:>9;;;;;+;>99918/////676=:>==<)8885;6;6==3=A@A>>>=A<?>>>??8==?:??>>>B>>>???======>><@A??@<@>:58597<//-
@ATNG8:02535:05812
GATGGTAGCGCACACATAGATACAGTACTCATTCGTTTCGGAAGAGACAGGTACGTTAATAGTTAATAGCGTACTTCTTTTTCTTGCTTTCGTGGTATTCTTGCTAGTTACACTAGCCATCCTTACTGCGCTTCGATTGTGTGCGTACTGCTGCAATATTGTTAACGTGAGTCTTGTAAAACCTTCTTTTTACGTTTACTCTCGTGTTAAAAATCTGAATTCTTCTAGAGTTCCTGATCTTCTGGGTGTATCAGCGAGTATCTACCATCGTTCTCCTTAAGTCT
+
;@?@=BCCCCCDABABEBCCDDBBBDDDDD??>@CCC=CB?B@DCDCCCC?BBDDC@C@DCBB?B@DBBCABBCC??????1@C@CCCC>DDBC@CCC?CF9;;AJDHACCCCCCBB?BCD?C?CCCDIDA@?@CCC@BCCCCCCBCCCCCAAAB?BCC?CB@C?CCAAACCCC=@::;:.;=@;:::::*:?ACC>CCCCCCCBAC5;;;;*;AA@A=A>BCACDCBECC?B?BDCCCC?B;;;6;BBCBBAABABBBCCCCCC?B@@@CACBB@C@B?BBBB
@ATNG8:02538:05859
GATGGTAGCGAGCGAGTGTGTATACCAGAAGATCAGGAACTCTAGAAGAATTCAGATTTTTAACACGAGAGTAAACGTAAAAAGAAGGTTTTACAAGACTCACGTTAACAATATTGCAGCAGTACGCACACAATCGAAGCGCAGTAAGGATGGCTAGTGTAACTAGCAAGAATACCACGAAAGCAAGAAAAAGAAGTACGCTATTAACTATTAACGTACCTGTCTCTTCCGAAACGAATGAGTACCTCTCATACACTCGTCCTACCATCGTTCTCCTTAAGTCT
+
@@@B?CBCDBBBBBDDCCDCBB9;<AGDF@CBBDBC@B@CCCDABB?CB7898BBCCCCC5GACCCGCDCBBCB;??;:;:;*;B@B>BBB8BBB>B<=;DLHCB?B@CC@BBB?BBBBCCCCCDBBBBBCF@CCCC?BBBCCCCC?C?CBB?BCCCCCBB@DCDAAA@CD@BBB@BCCCD=B??<?AAAB3BB?B?>>BCCCC>A>BCCF:>:=?CBB@BCBCBEE@B?BCD?DDD?AABCCBC@BBBBBBBBBBB???B?BBB@@@@@C?CCBAC@C?BAAA
@ATNG8:02498:05873
GATGGTAGATACTCGCTGATACACCCAGAAGATCAGGAACTCTAGAAGAATTCAGATTTTTAACACGAGAGTAAACGTAAAAAAGAAGGTTTTACAAGACTCACGTTAACAATATTGCAGCAGTACGCACACAATCGAAGCGCAGTAAGGATGGCTAGTGTAACTAGCAAGAATACCACGAAAGCAAGAAAAAAGAAGTACGCTATTAACTATTAACGTACCTGTCTCTTCCGAAACGAATGAGTACATAGATATACGTATAGCTACCATCGTTCTCCTTAAGTCT
+
@@@D@CDCCCBBCABACCCBA@;;;0;AA?BDBBA@<@<@AA???B?BC?C@BAA99777(:;ABBBBCCCCCD6@@:;;;::$;;::;<@@2=B@;>C?BCC@@@?B?BC@CCC@BBCBBBCEDHBBBBA::4;???<@@@@ABBA>CAECC@BBAABCCC?BBBCBC???=9::3:>9::,78;<;<<<<<&<?:>BBBB@@@?<B;@@BC:>:;;@CC?BBA@@99299999/9@@?BBBBBBBBBBBBCEAB?AAAAABAA>=:=?>=A?AA=<A;>;>=>>
@ATNG8:02517:05894
GATGGTAGCTCGCTGATGATATCTCCAGAAGATCAGGAACTCTAGAAGAATTCAGATTTTTAACACGTGAGTAAACGTAAAAAGAAGGTTTTACAAGACTCACGTTAACAATATTGCAGCAGTACGCACACAATCGAAGCGCAGTAAGGATGGCTAGTGTAACTAGCAAGAATACCACGAAAGCAAGAAAAAGAAGTACGCTATTAACTATTAACGTACCTGTCTCTTCCGAAACGAATGAGTACTACTCTCAGAGACACACTAATCGTTCTCCTTAAGTCT
+
?@@D?BBBBBCCCBBBCCCCCBBCD@CBB?BAAC99:;?BBCCBBB?BB?B@BBCCCCBB3B?BBBBBBBA@AA9<=;;;;;.;C@E5;;;.;DB?CCCCCEHDC?B@BB>BDC@CBBABBCCCCBBBCCCC?C???<@AABBBBC?CADBB>BCCECBBA?BCCCCC?CC?AAA=@@BBA:A@@<<?>>=1?C?B??;@@@BA;A:?ABD;@<?@BAA>ACCCBBC?B?BBD>DBA=BBBCCCCBBBACCBBBBBBBB@@@@B=B;;?=@??;?<?@C@??
@ATNG8:02530:05864
GATGGTAGCTCGCTGATGATATCTCCAGAAGATCAGGAACTCTAGAAGAATTCAGATTTTTAACACGAGAGTAAACGTAAAAAGAAGGTTTTACAAGACTCACGTTAACAATATTGCAGCAGTTCGCACACAATCGAAGCGCAGTAAGGATGGCTAGTGTAACTAGCAAGAATACACGAAAGCAAGAAAAAGAAGTACGCTATTAACTATTAACGTACCTGTCTCTTCCGAAACGAATGAGTACTACTACTCAGAGACACACTACCATGTTCTCCTTAAGTCT
+
>8?D>A@=>>>CCBB@?@BB;;;CC@DCB>B;;;CC@C@@AAA@@@>AA?C@EDBABFDD19499:9AAA@999+9=;;;;;$4<7<.555&5;<8>??CCB@@@?B?AA>A<<6;CCBCCBB@BBBCBCBB=@@AA<@@A@@CCD@A9<<;-00><=@AC=AABABD@AA>ADBAA989+77<833777$9<39AAA?????2938789;>9<=7778???@?<>9>;>AA;A;;5:???>::>=00//::;:888==<=<;33.377768874:.3.3977
@ATNG8:02530:05909
GATGGTAGCGCACACATAGATACAGTACTCATTCGTTTCGGAAGAGACAGGTACGTTTAATAGTTAATAGACGTAACTTCTTTTTCTTTGCTTTCGTGGTATTTCTTGCTAGTTACACTAGCCATCCTTACTGCGCTTCGATTGTGTGCGTACTGCTGCAATATTGTTAACGTGAGTCTTGTAAAAACCTTCTTTTTACGTTTACTCTCGTGTTAAAATCTGAATTCTTCTAGAAGTTCCTGATCTTCTGGTATGACTAGTGTACTACTACCATCGTTCTCCTTGTCT
+
<<6926==<@A@@@=999B@<:://///9:<>@CCAD00/783-.---660:A=A<=3=39:4:.08<<0//;<;7=>7;9;;;)///(///:(//==8>555)5::>00/890-//97799499:4949;999;55.5955.599///7777;:9::774///7;;7<+65=544<::5:44444$56;555555$49555)5555995559.555&55555169=>85000/)/:)/)/:<<==7;;D=AACCCCBCCBBBCDEHCBA@<;;;;;=A<;6;=@AAA
@ATNG8:02531:05892
GATGGTAGTGATACAGATCAGACACCAGAAGATCAGGAACTCTAGAAGAATTCAGATTTTTAACACGAGAGTAAACGTAAAAAGAAGGTTTTACAAGACTCACGTTAACAATATTGCAGCAGTACGCACACAATCGAAGCGCAGTAAATGGCTAGTGTAACTAGCAAGAATACCACGAAAGCTAGAAAAAGAAGTACGCTATTAACTATTAACGTACCTGTCTCTTCCGAAACGAATGAGTACTATGTAGAGCTCTATACTAATCGTTCTCCTTAAGTCT
+
AABB@CBBBBBBDBCBDCCCCCBBB@CCC?DCCCAA?A@CCCBBBB?AA?B@BAA?????.?<BBCBBBCC>>>3<>9;;;;);?<?5;::49DB@CBBBDDDCC>?>@B?ACC@BBBBBBCDDDBBBBCCD@CCCC?BABBBBBCC<@@<@ABCDCBB?BAAABC?BB@EBB?AA@A@;AA9::?===.>B?BBBBBBBCE@A>ACCC@B?BBBBB?BBBBBAB>A?BBB>BCCABBBCBBCCCDDDBB@BBDCCCCCCCC?CDDD?BBB?B?B?BBAA
@ATNG8:02536:05904
GATGGTAGGCGTGTGAGAGTCTGCCCAGAAGATCAGGAACTCTAGAAGAATTCAGATTTTTAACACGAGAGTAAACGTAAAAAGAAGGTTTTACAAGACTCACGTTAACAATATTGCAGCAGTACGCACACAATCGATCGCAGTAAGGATGGCTAGTGTAACTAGCAAGAATACCACGAAAGCAAGAAAAAGAAGTACGCTATTAACTATTAACGTACCTGTCTCTTCCGAAACGAATGAGTACGAGAGTCAGAGCAGAGCTACCATCGTTCTCCTTAAGTCT
+
:4<<7;<B?CBD;96BBBBBBCCCD8ABA<CCAAAA=A?@@@A@BB@BC=@<@?;;;;;;);>BBAA????888)7>88777$73,33889/3337=::<===5;;C=?>9?@>8<<BAA>??>AADAA@@@677AA@@@==>AA<@<>>==AA??>??A=AB>=AA>BA9<<?;??987)7=>887565'5:5:8>?@;;;@<@=A?@?1818;::=:>>>?===;><??A7;??;?AABBA>>??@A>>>?@888AB???==8===881888087=8=<;;
@ATNG8:02537:05873
GATGGTAGTCTCAGATAGTCTATAGTACTCATTCGTTTCGGAAGAGACAGGTACGTTTAATAGTTAATAGCGTAACTTCTTTTTCTTTGCTTTCGTGGTATTCTTGCTAGTTACACTAGCCATCCTTACTGCGCTTCGATTGTGTGCGTACTGCTTGCAATAATTGTTAACGTGAGTCTTGTAAAAACCTTCTTTTTACGTTTACTCTCGTGTTAAAATCTGAATTCTTCTAGCTGTTCCTGATCTTCTGGGTCTACGCTCGTCGCGCTACCATCGTTCTCCTTAAGTCT
+
:<<=:==A@A955<<;;;;;;<<77///79/4.445;25515899566594955544)46;5559>8<<=;9//)/:)/////$/77(//991////)/774:;)/////;.55;=////)//9)/)/7999<5506===9;666<<:@@49544.449.44.45::5:37////79995::::::(9.5.55555$5599<)/////////727;;&/----(-05806-////99)/)/;:44438455)4449::<=<544:9/////)//;9:5:33-3-36<<==
@ATNG8:02497:05938
GATGGTAGGTGCACATGAGTGTATCCAGAAGATCAGGAACTCTAGAAGAACTCAGATTTTTAACACGAGAGTAAACGTAAAAAGAAGGTTTTACAAGACTCACGTTAACAATATTGCAGCAGTACGCACACAATCGAAGCGCAGTAAGGATGGCTAGTGTAACTAGCAAGAATACCACGAAAGCAAGAAAAAGAAGTACGCTATTAACTATTAACGTACCTGTCTCTTCCGAAACGAATGAGTACCTCTCAGACGCTCGTCCTACCATCGTTCTCCTTAAGTCT
+
@:@C:ABB@CBBDDGBABCCCDBBB?BBC?CCCCBB?B?A@ACBCC@DD@CCCCCBBBBB2BACCCBCDCDBBA;@@;;::;*;A=A>BDD8@@B@BBBBCBBBC?B@CB@CCC?AAABBBBCCDAAACCCC@CBAA>ABBBBBBC?D?BBB;=>BC>>>B?BBCBBB?BB???:7;:=<>3:7818<=<=+7617///::=>@<@<?DCC5738ACCC@CCBBBA@=@=ABD?CED?BBCBBBB?BBBBCCCCAAACBBB?BBB?BBBBC@CCC@B?B?BCBB
@ATNG8:02510:05951
GATGGTAGGCGTGTGAGAGTCTGCCCAGAAGATCAGGAACTCTAGAAGAATTCAGATTTTTAACACGAGAGTAAACGTAAAAAGAAGGTTTTTACAAGACTCACGTTAACAATATTGCAGCAGTACGCACACAATCGAAGCGCAGTAAGGATGGCTAGTGTAACTAGCAAGAATACCACGAAAGCAAGAAAAAGAAGTACGCTATTAACTATTAACGTACCTGTCTCTTCCGAAACGAATGAGTACTATGTAGAGCTCTATACTACCATCGTTCTCCTTAAGTCT
+
455=8=BB?BBBA>?FMDDCA@BB=6=BB;BBCCCB?B>A@@@@@@<0000;@@=;;;;;':5=88?=<====<5<>9:99:(9<9<9?::;+;=>7<A:ACCBA?3836>9?AA588=:::@??B?==;;;@<BB;;6;=>;;;==7=8<:=9???@AABB?B?@@BB?BD?CBC?BA999,:=:19AAAA/>>;>>>AB@@@A<@;::;=:>9>====:=??CCA@=A<@>=6=??:?@==????AA@>=A:9::::BBBAAAD=;;;;;;;;;<C1958=BA
@ATNG8:02521:05954
GATGGTAGAGTACAGTGTAGTAGACCAGAAGATCAGGAACTCTAGAAGAATTCAGATTTTTAACACGAGAGTAAACGTAAAAAGAAGGTTTTACAAGACTCACGTTAACAATATTGCAGCAGTACGCACACAATCGAAGCGCAGTAAGGATGGCTAGTGTAACTAGCAAGAATACCACGAAAGCAAGAAAAAAGAAGTACGCTATTAACTATTAACGTACCTGTCTCTTCCGAAACGAATGAGTACTATAGACTATCTGAGACTAATCGTTCTCCTTAAGTCT
+
@A@D?BBCCCCDBBBCCCCBBBDCC?BBE@CBBB998;?ABBDBBA?CC?B?BBAAACCD3B?BABBCCDBBBB>BBBEGEE5A@?@@FID9BBJACCCCCDDCC@C?CC@CBB?BCCCCCCBCCCDDFCBB?CCBC?A@@@CCBC>B?B9:::CBBBCCC?CCCCBB?BC@>>?499>><3>::3999999%9@;>:9:BCABB<A:??GE:>:=?BCC@CCAAACB?B?A@@:????ABBBBBBBBBBCCBBBCAAABBBBBBACABB?BBC@C>A=A???
@ATNG8:02522:05915
GATGGTAGTGTCAGTGCGCGTCGTCCAGAAGATCAGGAACTCTAGAAGAATTCAGATTTTTAACACGAGAGTAAACGTAAAAAGAAGGTTTTACAAGTACTCACGTTAACAATATTGCAGCAGTACGCCCACAATCGAAGCGCAGTAAGGATGGCTAGTGTAACTAGCAAGAATACCACGAAGCAAGAAAAGAAGTACGCTATTAACTACTTAACGTACTGTCTCTTCCGAACGATGAGTACGTGTGACGTACGTGAGCTACCATCGTTCTCCTTAAGTCT
+
@<@C?BBBCC@@ACCEFDA>>=0//)///4<=<<<=:B?CCA9:9A49943-/0///666'6)/-6---6---918699777'45.57:<=/<<<,//////;;9:7:5:=065<9<<;:?@<<<<<>>7CBC:>000600/79;:=9<8<9949:;<;;<>8;;<;88/77587789;/-)---(-///&/3,3;<988=9838)/////(/(//8/////;::9583--(----5766::::988/////99===<BB??;?@@==9=00*.086:.//
@ATNG8:02526:05955
GATGGTAGAGAGAGCTCTCTCATCGTACTCATTCTTTTCGGAAGAGACAGGTACGTTAATAGTTAATAGCGTACTTCTTTTTCTTGCTTTCGTGGTATTCTTGCTAGTTACACTAGCCATCCTTACTGCGCTTCGATTGTGTGCGTACTGCTGCAATATTGTTAACGTGAGTCTTTGTAAAACCTTCTTTTTACGTTTACTCTCGTGTTAAAATCTGAATTCTTCTAGAGTTCCTGATCTTCTGGTGAGATATGCATGATGCTACCATCGTTCTCCTTAAGTCT
+
:55>8<@BAAABBBBBBBFCFFC@C@;?<<99.9@:<0@A=@;@@::9BB?ABAAA<A?C;;69>9>DCBBBABD@CCCCC1@:5:373(3;::7<=@8=?5995:>=8=BB9:9DD=??C?B>BBBAAAAB@C???>AA?>;;;>>AA>==<<=8=;;6;A=A=A@@>><=888-8==>>5A3858;DEF/BA899.6///..998;-///'....80507626988888486=B?<;<-//;6777;:;;===?>;;;?>=:;5;;::=7=<<8<5;4:>>=
@ATNG8:02538:05948
GATGGTAGACATATCGTACTCTCTGTACTCATTCGTTTCGGAAGAGACAGGTACGTTAATAGTTAATAGCGTACTTCTTTTTCTTGCTTTCGTGGTATTCTTGCTAGTTACACTAGCCATCCTTACTGCGCTTCGATTGTGTGCGTACTGCTGCAATATTGTTAACGTGAGTCTTGTAAAACCTTCTTTTTACGTTTACTCTCGTGTTAAAAATCTGAATTCTTCTAGAGTTCCTGATCTTCTGGTGTCTGATCTGTATCACTACCATCGTTCTCCTTAAGTCT
+
4899:?@@@@AABBBCBB@A;>=====<554:5::==5=<9B8:5985497;;:7:6?+//:9598=7>=@A@8>58<===+33,3322'233338995:B>@@A?==9:7599777067<8?;@@A>>=>?=@@@A688?AA======>?888=98888=><A7;;>>:::88155568)3(/(.././'/7//.)288:7879899>AAA.58?@B=>6::7///=<9?=A<??@@@=9=;:+//6::=>>>>>@@A;;:<<=4;<=<;6:::3;7=7=;;;
@ATNG8:02493:06006
GATGGTAGCACACGAGATCTCATCGTACTCATTCGTTTCGGAAGAGACAGGTACGTTAATAGTTAATAGCGTACTTCTTTTTCTTGCTTTCGTGGTATTCTTGCTAGTTACACTAGCCATCCTTACTGCGCTTCGATTGTGTGCGTACTGCTGCAATATTGTTAACGTGAGTCTTGTAAAACCTTCTTTTTACGTTTACTCTCGTGTTAAAAATCTGAATTCTTCTAGAGTTCCTGATCTTCTGGGTGCGCTACAGTCTCTCTACCATGTTCTCCTTAAGCGTATC
+
:9;B9=BCBBBB9;9BBBCCGCCBBBBBCBBB?ABBC=BC>B>CBBBBBB@CBBAA?B>BCBA>AABBBAACC??6@B<A<1AB>999>8=CBB?BBA=A@7999AAA?B???BBBC@>>;=B;>>@@>;;;;????9>;6///<</88=>A@@A=;:;=BB=@<>>??==>BB<??@@@5@=D=@=<<<,<<666)--6---7:9=<@CBA*99:AA5A;??58;AA==>:><?@?C@>36///(///67;>>@@B@@?>;;;;5;=AA==992909*,,,)222
@ATNG8:02507:05987
GATGGTAGTAGTTCACTAGTCATACCAGAAGATCAGGAACTCTAGAAGAATTCAGATTTTTAACACGAGAGTAAACGTAAAAAGAAGGTTTTACAAGACTCACGTTAACAATATTGCAGCAGTACGCACACAATCGAAGCGCAGTAAGGATGGCTAGTGTAACTAGCAAGAATACCACGAAAGCAAGAAAAAAGAAGTACGCTATTAACTATTAACGTACCTGTCTCTTCCGAAACGAATGAGTACGAGAGAGCACACGTGTCTACCATCGTTCTCTTAAGTCT
+
;59@75;4;;4;54:=956<>566?;@>C>?@>@;;255;566==@=@<=?89:595>>>+>;=<;;<55448;19566@@@+66268<<<05554999555<97273//+/;;;?=@@;665<<666==<?3=>9:448888;88-4.444.5<<<A>>=8<:8833-7;8<?=/33777)7=>4337777#783333==9898.2-2222+2+2248<7::::93304043;4:88633333;;;;<<B@<@BBBBB====@@;49//--6..//3;35755
@ATNG8:02517:05969
GATGGTAGACACGTGTGCTCTCTCGTACTCATTCGTTTCGGAAGAGACAGGTACGTTAATAGTTAATAGCGTACTTCTTTTTCTTGCTTTCGTGGTATTCTTGCTAGTTTACACTAGCCATCCTTACTGCGCTTCGATTGTGTGCGTACTGCTGCAATATTGTTAACGTGAGTCTTGTAAAAACCTTCTTTTTTACGTTTTACTCTCGTGTTAAAAATCTGAATTCTTCTAGAGTTCCTGATCTTCTGGAGATACACATGATACTCTACCATCGAATCACGAAAGTCT
+
:66>;@CDCCCCCBB@ABACKGCCCBBBCCBB?BDDD=BB@C@CBBBBBC@BBCCC?B@CCAA=A?BBBACCCCC?BBCCC37939?=<3>CCB?AAC@CB<889@:9959AAEDCBA<??>0818889;;;A;?>;;168====>@@@@A@@67846//)//(//58<;99<--+-55666(,(-(-44444%486655)..8/..575:-5655$2555;6=6==48;;>>??<?8:;AA==9;;;;?AAAAAAA===@@@@@@?@?;>778:6:A@@@BD8==A=
@ATNG8:02522:05976
GATGGTAGTAGTACACTAGTCATACCAGAAGATCAGGAACTCTAGAAGAATTCAGATTTTTAACACGAGAGTAAACGTAAAAAGAAGGTTTTACGAGACTCACGTTAACAATATTGCAGCAGTACGCACACAATCGAAGCGCAGTAAGGATGGCTAGTGTAACTAGCAAGAATACCACGAAAGCAAGAAAAAGAAGTACGCTATTAACTATTAACGTACCTGTCTCTTCCGAAACGAATGAGTACTGTATCTATGTGTGCGCTACCATCGTTCTCCTTAAGTCT
+
@@@E@FCCBBBBBDDCCCCDGBBBB@DCC?BBBCCC@C?AACCBBB@CCGD?BADDCBBB0B?AAACABBBBBB>??@A@B@1@D<?2;;;*:CDFHCBCCCC@@=@?BB?BDCACCFDDBBBCBBCCBBBB?BBBB?BAA?AABB?F@B@@>ACDDCCAA?ACCCCA=AA?CCC@AA>><3>::3::9:9(9@:?==>DBA@@<A=A@??<A=BBE@@>@BAABBB?A?A@@<A@A?BBBCCCBAAAABBBBBC>>>BBBCCCC?BB@AC?BBA<;0707=>=
@ATNG8:02525:06006
GATGGTAGAGTACAGTGTAGTAGACCAGAAGATCAGGAACTCTAGAAGAATTCAGATTTTTAACACGAGAGTAAACGTAAAAAGAAGGTTTTACAAGACTCACGTTAACAATATTGCAGCAGTACGCACACAATCGAAGCGCAGTAAGGATGGCTAGTGTAACTAGCAAGAATACCACGAAAGCAAGAAAAAGAAGTACGCTATTAACTATTAACGTACCTGTCTCTTCCGAAACGAATGAGTATGAGAGAGCACACGTGTCTACCATCGTTCTCCTTAAGTCT
+
945=8>CCCBBBBCCCCCCEDDCCB=@AB?BCCCBB?B?A@@DDDD?BB?C@AAA@@@@@2@?BCCBBAAAACD>CBCCCCC5BB@C8;;;.;BB<ABBCACDBB?A?BA89:D?BCBBBBCCECCBBBB@@;@A@@<@@@@BB??<@?BBB@CDCAACCC@BBBBAA?AB????=@A99:,88719@@@@2@B>B@??BBAAA:=8====5;5;8;;B?BAABB@?=@>ACE?BCB?:::CCCCCCCCCBCDDDCBDDB???BE?BBAAB?BBD?B7979???
@ATNG8:02528:05997
GATTAGGAGACACGTCGCACACGTACTCATTCGTTTCGGAAGAGACAGGTACGTTAATAGTTAATATCGTACTTCTTTTTCTTGCTTTCGTGGTATTCTTGCTAGTTACACTAGCCATCCTTACTGCGCTTCGATTGTGTGCGTACTGCTGCAATATTGTTAACGTGAGTCTTGTAAAACCTTCTTTTTACGTTTACTCTCGTGTTAAAAAATCTTGAATTCTTTCTAGAGTTCCTGATCTTCTGGGCTGCGCTTATATGCGCTACCATCGTTCTCCTTAAGTCT
+
959:BB?BCBB@@>>0/0::///=CBBBAA=BBBB=BD=B?A@ABCBB?BBBBA@B=@@AA?B?BA?>?@@=?7;<?>?.;A>CBA@<@AB;599833923389<=7=:A;;;BC<>?B?B?BA@AAAAB@???C:=;<;==E??><@???>>78;;:=<5;2:>=<>@@BC=A@@A>.C6A:====9)55;;;08222:?@@@@<???>;%855/8;171333(3888@@@=A>>BEDCA:?;@@8@000;6@;:>=>>>>=@@@7;;;;;;@@@;>;>;?<<=
@ATNG8:02537:05994
GATGGTAGGAGACACGTCGCACACGTACTCATTCGTTTCGGAAGAGACAGGTACGTTAATTAGTTAATAGCGTACTTCTTTTTCTTGCTTTTCTGTGGTATTCTTGCTAGTTACACTAGCCATCCTTACTGCGCTTCGATTGTGTGCGTACTGCTGCAATATTGTTAACGTGAGTCTTGTAAAACCTTCTTTTTACGTTTAACTCTCGTGTTAAAATCTGAATTCTTACTAGAGTTCCTGATCTTCTGGTGAGATATGCATGATGCTACCATCGTTCTCCTTAAGTCT
+
:55>?BBC@CC@@@@@@?;?BBBBA@AABBCCAGCCB>BB5;555499995:<::<5?2:.9483839::;;;;89377333$376;3333&333996>8?6??699:=<=8=>>9:9::37=:171//////8:3779<4<B;;;BC==;:;;;:::5///59;0618@@DBAA>>7::@@@2@;>8;;BCB.==@@D:@<;;;>>>>A@89992://-94=4////;<<=AAB:=:=AAAAA<@>>;>C@??>>==>A:::@>>=AA6:::;D:=>C<>:>;?::;
@ATNG8:02537:05997
GATGGTAGCGCACACATAGATACAGTACTCATTCGTTTCGGAAGAGACAGGTACGTTAATAGTTAATAGCGTACTTCTTTTTCTTGCTTTCGTGGTATTCTTGCTAGTTACACTAGCCATCCTTACTGCGCTTCGATTGTGTGCGTACTGCTGCAATATTGTTAACGTGAGTCTTGTAAAACCTTCTTTTTACGTTTACTCTCGTGTTAAAATTCTGAATTCTTCTAGAGTTCCTGATCTTCTGTCTACTACACTGTACTCTACCATCGTTCTCCTTAAGTCT
+
@?@<:=BCCBBBAAAGJFFCCBBBCBBBBCA@<?;;;8;E@M@C?DDCCCACBABB9B?BCAB@G@CCCCBCBCC?BBCCD5CC@BABB<<;;B=@<B@=B?CCCBBBACCFCCECD@BBC@D@BAACBBBB>BABB6;;;<IDCFECDBB;;;A<@@@?BD?C@CBBBCC@B@@BAAAA9A?B=@@@@@,?A;;;0:>BCCCDBAA@CEG;C@CBCC@C?;;:;BCCB@@=@@DBBCCC?C;;;IHGIBBBCCBCCCCCCCCD@BBB@@=@AB?A?B?BAAA
@ATNG8:02512:06027
GATGGTAGTGTCATATGAGAGTGTGTACTCATTCGTTTCGGAAGAGACAGGTACGTTAATAGTTAATAGCGTACTTCTTTTTTCTTGCTTTCGTGGTATTCTTGCTAGTTACACTAGCCATCCTTACTGCGCTTCGATTGTGTGCGTACTGCTGCAATATTGTTAACGTGAGTCTTGTAAAACCTTCTTTTTTACGTTTACTCTCGTGTTAAAAATCTGAATTCTTCTAGAGTTCCTGATCTTCTGGACAGAGTGTGCAGATACTACCATCGTTCTCCTTAAGTCT
+
///727<AAACB===BBCCGCCCGCBBBCBBB?BBBB=BD?B@=>??>>@<@A=<;7;:==>?4996>BCBBBBA=??????&?A>AABB=BBCB=@@C?BB=AABCCC?CCCDDFCC?CCCAD@BCCCBB@A<AACCACCCCCCCCBBBBCBBBB@CBB@BB@BABBCCCDBBB?C;;;;.;<?=BCCECC+CCCCD=CBBCBBCCCC;BABA0AABBC@C@CC?CCCCGBB@C@BCCCBB?BBB?BCDBBBCBBBCCCCBCCBBB@DCBBB?BBA=A?B?CBCB
@ATNG8:02513:06020
GATGGTAGTATAGAGCTCTACATAGTACTCATTCGTTTCGGAAGAGACAGGTACGTTAATAGTTAATAGCGTACTTCTTTTTCTTGCTTTCGTGGTATTCTTGCTAGTTACACTAGCCATCCTTACTGCGCTTCGATTGTGTGCGTACTGCTGCAATATTGTTAACGTGAGTCTTGTAAAACCTTCTTTTTACTTTTACTCTCGTGATAAAATCTGAATTCTTCTAGAGTTCCTGATCTTTCTGGGCAGACTCTCACACGCCTACCATCGTTCTCCTTAAGTCT
+
/7//)/9@CCC@@@@<@@@A;A@BBBDBBBAA?ACCC>CC@C?BBBDDBA>ABBBB?B>A?BB>B=BBBCAAA<B7BBAAA1??<@???8:@AA>BBA?AA599?>>?8?@<<????<???<>:>>A>>>BA<@@??8;;A@@AD?@@@@@;;;A::;;:;;5;:===>>@AAB<@<<==2;+-)-3333(--===-==<<AABA@@>>>>3>=>=C=B>@@7:;B>>>B=B<>>>>888-/:::2:///=:::@@???@=9@==9=6669599?;?<@<?@@>
@ATNG8:02514:06014
GATGGTAGCTCACGTACGTCACACGTATCATTCGTTTCGGAAGAGACAGGTACGTTAATAGTTAATAGCGTACTTCTTTTTCTTGCTTTCGTGGTATTCTTGCTAGTTACACTAGCCATCCTTACTGCGCTTCGATTGTGTGCGTACTGCTGCAATATTTGTTAACGTGAGTCTTGTAAAACCTTCTTTTTACGTTTACTCTCGTGTTAAAAATCTGAATTCTTCTAGAGTTCCTGATCTTCTGGCTCTCGTAGACAGATACTCCATCGTTCTCCTTAAGTACT
+
5:>>59>@A;555;;==BB;<9BABB@@@@@=@AAA;AJ@C@CGCDF;;6;A@;<5;4;=>A<?;??BB>>;<A>BBBBB1@A?877B9AA??9=7829=479?@<<:>BBBCCDD>AA=1819;;/////5:::=27:886555577;6657746222'293::?>:8::88?;B??A?5?<@;?????/@BBCD9AAB88/:///,/@@@,@=??@8<8<>:>@@?:;;5;5;>>7771//-06----/78899<879///826975717==8=:>;>;::8
@ATNG8:02515:06038
GATGGTAGCGCGACGAGCGTAGACCCAGAAGATCAGGAACTCTAGAAGAATTCAGATTTTTAACACGAGAGTAAACGTAAAAAGAAGGTTTTACAAGACTCAAGTTAACAATATTGCAGCAGTACGCACACAATCGAAGCGCAGTAAGGATGGCTAGTGTAACTAGCAAGAATACCACGAAGCAAGAAAAAGAAGTACGCTATTAACTATTAACGTACCTGTCTCTTCCGAAAACGAATGAGTACCTCTCAGACGCTCGTCCTACCATCGATGGATCTGAGTCT
+
A@AC?BBBA?AA;;:@ACCCCC?>>8@AA=@@@B@@:@=@A@AA@?=@@=@=@@???BBA+B>>?:8<8@====5:399@@@0<A=B:>@=0?@@=@;@@@@:9>5>5>@<@?@699@@@BAAAA898>===433AA6:;=?:88A?C8??@@BB??@@>?9><@?>?:881777-3333,3983:?>??/7818ABDEDA@A,0,00/83:5;;7594>>>>==>6945766'6::2:@>>>@@;@@@@@???=>?@@@@?B??=?CCAA??;?::9@FD@??
@ATNG8:02519:06040
GATGGTAGTACATGATAGAGACACCAGAAGATCAGGAACTCTAGAAGAATTCAGATTTTTAACACGAGAGTAAACGTAAAAAGAAGGTTTTACAAGACTCACGTTAACTATATTGCAGCAGTACGCACACAATCGAAGCGCAGTAAGGATGGCTAGTGTAACTAGCAAGAATACCACGAAAGCAAGAAAAAGAAGTACGCTATTAACTATTAACGTACCTGTCTCTTCCGAAACGAATGATCGATGAGATCTCGTGTGCTACCATCGTTCTCCTTAAGTCT
+
A;AB?BCBBCCCBBBDCCCCBBBD@DCCACCBCBC?B<@@CCCCC@CC@C@BBBAA??A+A:CBACCAFABAC?BBBDBBB5BB?A=@@@9@CCADCCCCBBBD@C@CC@@AB?@AADCDDBABBBBBBBB?CAAA>AAA@AABC@C@B@@>@A@@@BA@>ACBBAC?AA=?>>7;:@@D6;;>:=@AAA/AD=D888AAA@@<>:==BB5;7;>BBC?C@;;;BC@D?BBC>CDF@BA@@A???BAA@BAAABBBBAAA??<?B??E8;;?;?8=8=;;;
@ATNG8:02520:06014
GATGGTAGCACGACACGACGATGTGTACTCATTCGTTCGGAAGAGACAGGTACGTTAATAGTTAATAGCGTACTTCTTTTTCTTGCTTTCGTGGTATTCTTGCTAGTTACACTAGCCATCCTTACTGCGCTTCGATTGTGTGCGTACTGCTGCAATATTGTTAACGTGAGTCTTGTAAAACCTTCTTTTTACGTTTACTCTCGTGTTAAAAATCTGAATTCTTCTAGAGTTCCTGATCTTCTGGAGATACACATGATACTCTACCATCGTTCTCCTTAAGTCT
+
AABB?BBBCBCCDCAABCCDCBBDBBBCCFAA?ACC@CC@CADCCBBBC@CCCBB?C>@@CDAD?CCBBBBBCD??????.?@:A@BB<BBBB@BBD?BA>A@@D9999BBBB@@A<AAA<A;?>>>@@>@;@@AA8<<<;;;>AAAAAAAA?A9?@D=??:?<@@AAA???@<@AABB5>;>=BBBAB/AA666)//7///@<<?:===<.9<==A;A<;;5;>;;;===B;@@BC>>:>>A<A@@@AAA===AA@@@@@A@@<>>>>>==::17079A:;:
@ATNG8:02523:06026
GATGGTAGGTGCACATGAGTGTATCCAGAAGATCAGGAACTCTAGAAGAATTCAGATTTTTAACACGAGAGTAAACGTAAAAAGAAGGTTTTACAAGACTCACGTTAACAATATTGCAGCAGTACGCACACAATCGAAGCGCAGTAAGGATGGCTAGTGTAACTAGCAAGAATACCACGAAAAGCAAGAAAAAGAAGTACGCTATTAACTATTAACGTACCTGTCTCTTCCGAAACGAATGAGTACCTCTCAGACGCTCGTCCTACCATCGTTCTCCTTAAGTCT
+
@@AC?BBB=B<;;CCAAACBCBB@@=@@A?BBCCAA>A?BBCCCDD@BB?C@CCCBBBBB5B?CBBBBCBCAA@<ABBCCCC5CC?C5;;;.;DC?ACBBBBCCB?B?BC?B??=?BBCDDCCCCCCCCCCF@CCBB?BBBABBBB=A>A;;6;CCBBFBA?ACCBBB>BC>AA@:>@9:::+999189897(7=9??@ACCAAA?B?@@AA<@<??CCC@CCDCBBB@C@CCD=BBC?CBCBBBB?BBB==@BBCBBBBBC?ACA@BBA;A>??D898:?BBBB
@ATNG8:02525:06059
GATGGTAGTACATGATAGACGACACCAGAAGATCAGGAACTCTAGAAGAATTCAGATTTTTAACACGAGAGTAAACGTAAAAAGAAGGTTTTACAAGACTCACGTTAACAATATTGCAGCAGTACGCACACAATCGAAGCGCAGTAAGGATGGCTAGTGTAACTAGCAAGAATACCACGAAAGCAAGAAAAAGAAGTACGCTATTAACTATTAACGTACCTGTCTCTTCCGAAACGAATGAGTACGATGAGAGAGCTCTCTCTACCATCGTTCTCCTTAAGTCT
+
//;B?BCACCBBCC;;;@@A;;;BB?BBD>;<;BBB@G>AADBA@@:=?2:27>;44444$99@?ABB@;59;;,9544=>>+>?:=8AAA7ABE?CDDCBDC;;;;@FDADBC@BBAACAABBCCBCCAAB@CCBC@CBBCDCCC>A=A;;8;CCCCDCB?BBBBBD?BB@CAA=@@:99-99939====,<A:999ABBBCB?B>A@BD@E@>;ABA=ADCB@@@=@>@@@;@BB>@@BBBBBBC?@?BAACBBBBBAAAABA>AA@>@;>=<8=2:39=>?
@ATNG8:02530:06029
GATGGTAGGAGACACGTCGCACACGTACTCATTCGTTTCGGAAGAGACAGGTACGTTAATAGTTATAGCGTACTTCTTTTTCTTAGCTTTCTGTGGTATTCTTGCTAGTTACACTAGCCATCCTTACTGCGCTTCGATTGTGTGCGTACTGCTGCAATATTGTTAACGTGAGTCTTGTAAAACCTTCTTTTTACGTTTAACTCTCGTGTTAAAAATCTTGAATTCTTCTAGAGTTCCTGATACTTCTGGGCTGCGCTGATATGCGCTACCATCGTTCTCCTTAAGTCT
+
955=8=CCACCCCCAA@BBBBAAADDDCCCAA?ACCC>AA>A;000>=>>;?@@=C>A>AB@@<;:9;???>;@89:9:6'69+//;;;5//3881777156179795717995556749?@=@<?;;;====;@@@A<>>=A??>>>=A@@>===58888=A>E=BA@;;:?;;495778)68=9<::::*77666(-(---336=>A<=;;9+9//)/8061::8>>>>@@@<@;?==---9+,,99-7,,,,,,,4479;;:99550555772599:>:?9;;;=
@ATNG8:02537:06022
GATGGTAGCATCATGCATATCTCACCAGAAGATCAGGAACTCTAGAAGAATTCAGATTTTTAACACGAGAGTAAACGTAAAAAGAAGGTTTTACAAGACTCACGTTAACAATATTGCAGCAGTACGCACACAATCGAAGCGCAGTAAGGATGGCTAGTGTAACTAGCAAGAATCCCACGAAAGCAAGAAAAAGAAGTACGCTATTAACTATTAACGTACCTGTCTCTTCCGAAACGAATGAGTACGTGTGCGACGTGTCTCCTACCATCGTTCTCCTTAAGTCT
+
9<<=@CBBCCCCCABBCCHCCCCBB?BBB?@@BBAA<A>@@@AABG?BB?B?AA973333$31888BCB@BA@@8<8;4999'9<7<.444&5@@=BBBCCBBBC@C@FE@CCB?BBBABBDDDCCCHFGCD@CCBC@CBFCCCAA?B@CBB@BAABBBBB>AACDBB?AB>ABC=AA???8?@@;:::::(8?8>=ABBABBB?>:>>==:>;>AB@A?ACCBBBC@C@BAD>BBC@DBCBBBBBBBBBB@@?ACCCCC@=?BB@@???D?A@A=A=@=B???
@ATNG8:02538:06055
GATGGTAGTATAGAGCTCTACATAGTACTCATTCGTTTCGGAAGAGACAGGTACGTTAATAGTTAATAGCGTACTTCTTTTTCTTGCTTTCGTGGTATTCTTGCTAGTTACACTAGCCATCCTTACTGCGCTTCGATTGTGTGCGTACTGCTGCAATATTGTTAACGTGAGTCTTGTAAAACCTTCTTTTTACGTTTACTCTCGTGTTAAAAATCTGAATTCTTCTAGAGTTCCTGATCTTCTGGTGCGCTACAGTCTCTCTACCATCGTTCTCCTTAAGTCT
+
;69>;>BBBBBAABDDDCCECBBCCCCCDCBB@CBBC>BB@C@BBBBBCB?ADCBB?B>BBBB?B?BBCCCCCCC?BABBB2BC@BBBB=AAAA>AAB?CC<=<>C@@=AB>A??=A;ACC<><@@@>?A??<?>>><@@@@===AABAAAB???<@@@<AA<A:>?@AAAA>><>????5?<A;====<+;=///)//7///=::=8===<.;>>>D;?;;;7;??B===<?:==AA??7;;=8===??@@AABBAA@?B@A@<:999949@@9@9<:=<<<
@ATNG8:02540:06054
GATGGTAGCGCATATCAGCGCAGCCCAGAAGATCAGGAACTCTAGAAGAATTCAGATTTTTAACACGAGAGTAAACGTAAAAAGAAGGTTTTACAAGACTCACGTTAACAATATTGCAGCAGTACGCACACAATCGAAGCGCAGTAAGGATGGCTAGTGTAACTAGCAAGAATACCACGAAAGCAAGAAAAAGAAGTACGCTATTAACTATTAACGTACCTGTCTCTTCCGAAACGAATGAGTACTATGTAGAGCTCTATACTACCATCGTTCTCCTTAAGTCT
+
88;@=A;9;AAAABBCBBCBBBCDD=CCC@AAAC;;8:?CBCBBDD>AA@F@CCCBBBBB5BAECDCCCFBBCC>BB>@@@@0@D>A=BBB<BDDGCBBBBBABB@D@CC?BBC@CBBCCBBBBCCC@A@CC@CCBB?A@FCBAB@6:6:B@=BCDDDCCC@CBBBBB@CC@CCC?AA9993:==999999(9@?BBBBCCDCC>A>ABBB?B?>?CCC@CCAAABC@C@BBB=BCC@CDBA@AACCBC??BBBB@??BBBABAA>=?@>@>A;:5:<A4::>?
@ATNG8:02501:06109
GATGGTAGTGATACAGATCAGACACCAGAAGATCAGGAACTCTAGAAGAATTCAGATTTTTAACACGAGAGTAAACGTAAAAAGAAGGTTTTACAAGACTCACGTTAACAATATTGCAGCAGTACGCACACAATCGAAGCGCAGTAAGGATGGCTAGTGTAACTAGCAAGAATACCACGAAAGCAAGAAAAAGAAGTACGCTATTAACTATTAACGTACCTGTCTCTTCCGAAACGAATGAGTACTATGTAGAGCTCTATACTACCATCGTTCTCCTTAAGTCT
+
?@??>;>CBAA@>CCCCBBACCCCIABBB@BABCBB=A<:;:5;9=637-3-38=;;;;;)8488;9;34788=5==:;;::,9@5>.444&555.5<::;;555.529?295;7;=@>>DCCBBBA>>=00+0@@@=CCBDCCBB@C@CAA?ACBB;;;@;;:9?>@;==94536;;:@@8:::7<BBBB1@@<?847;;<70)//...9(.(..//74::==:::7;79==15558<<<A??A@897>?@;:::=83357///5777>?;;;;7<)/(///.
@ATNG8:02502:06094
GATGGTAGTATAGAGCTCTACATAGTACTCATTCGTTTCGGAAGAGACAGGTACGTTAATAGTTAATAGCGTACTTCTTTTTCTTGCTTTCGTGGTATTCTTGCTAGTTACACTAGCCATCCTTACTGCGCTTCGATTGTGTGCGTACTGCTGCAATATTGTTAACGTGAGTCTTGTAAAACCTTCTTTTTACGTTTACTCTCGTGTTAAAAATCTGAATTCTTCTAGAGTTCCTGATCTTCTGGGTGCGCTACAGTCTCTCTACCATCGTTCTCCTTAAGTCT
+
9;;C@CBFCCCA=BCCCCCDFCCBCCBABB:979@@A<BB@BABBBBBBB?BBCBB>B>BBBB=A?BBBCCB==B7BBBCC1BB@BBBB>BBBB>?@C?BB>879CCD<??B???AA:@=@<A;@@@>>;;=<A@@@:?>AAA>???@ABB=<<<69:9:<<6=<???AA@@?@<AAABC6B7;7;????/>><==6>?>?@@>>>B=@@@@/@@@@@;@=?@;@B@@;;::=:=>>BAA<;6660///::=@@@???BAAADDD;=:::D=DDC;?9>9>=<=
@ATNG8:02513:06063
GATGGTAGCGCACACATAGATCACAGTACTCATCAGTTCGAAGAGACAGGTACGTTAATAGTAATAGACGTAACTTCTTTTCTTGCTTTCGTGGTATTCTTGCTAGTTCACTAGCCATCCTTACTGCGCTTCGATTGTGTGCGTACTGCTGCATATTGTTAACGTGAGTCTTGTAAAACCTCTTTTTACGTTTTACTCTCGTGTTAAAAATCTGAATTCTTCTAGAGTTCCTGATCTTCTGGCTCTCGTAGACAGATACTACCATCGTTCTCCTTAAGTCT
+
::;?<===D><595:55559555555555994/////17796766////)/8666(/(/6///599/4399;,33,3333&38176:9.////)//:.54.4499894555<<<=9;;;8<7::////-806--/)//:<><<<=9---,,,,,,,(,,(/)/4;999:55.4/;;;.<,//7777'7/5555&5;<=;;;///)/:::*;;;==:<7<9)/////<>:>9<<8945044:2///////<<>>>666<<<::5:555:7<<>:>4835>==
@ATNG8:02514:06077
GATGGTAGCGAGCGAGTGTGTATACCAGAAGATCAGGAACTCTAGAAGAATTCAGATTTTTAACACGAGAGTAAACGTAAAAAGAAGGTTTTACAAGACTCACGTTAACAATATTGCAGCAGTACGCACTCAATCGAAGCGCAGTAAGGATGGCTAGTGTAACTAGCAAGAATACCACGAAAGCAAGAAAAAGAAGTACGCTATTAACTATTAACGTACCTGTCTCTTCCGAAACGAATGAGTACTATGTAGACTCTATACTACCATCGTTCTCCTTAAGTCT
+
ABDC@CCBBBCBABABDBBBCCCCC@CCC@DCCB@@=@<AAABAAA@CC?A@A?@999::*;=CCCCCCCCBBC;BB;::::*:@;A4;;;4;BB@CFBCCBCCC?B@AA>BCD?BBBBBBDC@@@CCCCCC@CBBB@CBCCCCCB=A=@B@=ABCBBCCB@BCBDBB?BC?BBB@CC:993:>=;=?=??.?B?BBBBECBBB<>;?@AC<?>;@ICCFGCBCCAA=@>BBB>BCC@BAACBBBBBBBBBBBCBAAABBBBAC?ADCCD?BBD@B?A?AAAA
@ATNG8:02524:06095
GATGGTAGAGAGACTGTAGCGCACCCAGAAGATCAGGAACTCTAGAAGAATTCAGATTTTTAACACGAGAGTAAACGTAAAAAGAAGGTTTTACAAGACTCACGTTAACAATATTGCAGCAGTACGCACACAATCGAAGCGCAGTAAGGATGGCTAGTGTAACTAGCAAGAATACCACGAAAGCAAGAAAAAGAAGTACGCTATTAACTATTAACGTACCTGTCTCTTCCAAAACGAATGAGTACGATGAGATCTCGTGTGCTACCATCGTTCTCCTTATGTCT
+
455=8<BCBAAABB966=?666@;;3;@;=@BBCBB?B?BCCCAAB?AA?A>AA?@?DDD1=;=@?@AAB@?>?6:;@@AAA0@?;=2995&5<<=A::9:A@;;9;@DCACBB?CDFDAAACCCCBBBC@@=AA@@<@AAA;;;A=B@B;;4:BA=@@@@<??A@CC@CB?:9979:CCC9A?=9=<<==,=@<A@AABB??A=A7;;=<5:37=AA@=@?<995:6:6;<:+:44049;9;88888@;??@@@?@@9///.77352223688:393555;:9
@ATNG8:02525:06066
GATGGTAGGACGAGCGTCTGAGAGGTACTCATTCGTTTCGGAAGAGACAGGTACGTTTAATAGTTAATAGACGTAACTTCTTTTTCTTTGCTTTCGTGGTATTCTTGCTGGTTACACTAGCCATCCTTACTCGCTTCGATTGTGTGCGTACTGCTGCAATATTGTTAACGTGAGTCTTGTAAAAACCTTCTTTTTACGTTTACTCTCGTGTTAAAAATCTGAATTCTTCTAGAGTTCCTGATCTTCTGGGCTGCGCTGATATGCGCTACCATCGTTCTCCTTAAGTCT
+
944;7<AA=@A@:;@BABABB@AC?BA@@B;;7<BBE=BB?B?@@AA@AB>@AA;:;)9;:@:>20*0////:<<6<@8<====(555)545<0;;@<7<===<@>@?AB>B?BAAACDBB?BCC=@=@C@??BC=A:::=AAAAB@?@BBBBBCB9:4;BB>BB?C>@@A;;9@@B;@99::;';;@499===':9ADD<A995<<9944.4444$4889:5::>A>>@>998?9=9@?B???489@@:@@ABBCBCBCCBBBBCCDC@A@@BC@A;;8;<@=BAB@
@ATNG8:02531:06105
GATGGTAGGCGAGAGTGAGACGCAGTACTCATTCGTTTCGGAAGAGACTGGTACGTTAATAGTTAATAGCGTACTTCTTTTTTCTTGCTTTCGTGGTATTCTTGCTAGTTACACTAGCCATCCTTACTGCGCTTCGATTGTGTGCGTACTGCTGCATTATTGTTAACGTGAGTCTTGTAAAACCTTCTTTTTACGTTTACTCTCGTGTTAAAAATCTGAATTCTTCTAGAGTTCCTGATCTTCTGGTGCGCTACAGTCTCTCTACATCGTTCTCCTTAAGTCT
+
?AACACCB?BBBBBCCCDDCCAACCCCBCC99;9CCD>BB=B?CDBBBCC?AAACC?C=BBCC?A=AAACCCDBC<9:9999%9<8=>??7?ACB@BCB?@@;==>DDC>AABCCBA@>@@@;A:@AAA>;;;;AA@?;@@A@@@?@@AAA@@>>>A;::7;A=A<AAAA>>AAC=@@@AA5@;@:>>C>C/>@;;;*//6///;:6:5;===.<AAAC=C=;;7;AAD===<?:>>AAAA688=:::;@@A@@@AAA?>?BAAAA@@@@:>>>;?5858>>=
@ATNG8:02498:06159
GATGGTAGAGTATCATGTGTATCTCCAGAAGATCAGGAACTCTAGAAGAATTCAGATTTTTAACACGAGAGTAAACGTAAAAAGAAGGTTTTACAAGACTCACGTTAACAATATTCAGCAGTACGCACACAATCGAAGCGCAGTAAGGATGGCTAGTGTAACTAGCAAGAATACCACGAAAGCAAGAAAAAGAAGTACGCTATTAACTATTAACGCACCTGTCTCTTCCGAAAACGAATGAGTACACACTCTCATATGACACTACCATCGTTCTCCTTAAGTCT
+
;55>:>BBBDCBBBCBCCEDBBBCC@BBB?AAAA:;7;?CCCBCCD@CC>@?@CCDCCCC5C@BBCCCCBDCCC>@@ABBBB5BD?B6;;;6;ID@EBBCBBB@@=@>@?;??A=AFDCCCCCBBBACBCB?DCDC@BBBBBBBB?B@CCC?BBCCBBBC@CCCCCB?BB>AAC?ACCDD=@>>9>@ABB3BC<>@>@CBBCB?B?BB??;?<>><>?<@@==<=>;D=@@@@6>===@==<A@@A=>@AA@>>><<ABBBCBBB@B@@@C?BCC@B?B>BBBB
@ATNG8:02507:06155
GATGGTAGTGTGTCTCTGAGAGTAGTACTCATTCGTTTCGGAAGAGACAGGTACGTTAATAGTTAATAGCGTACTTCTTTTTCTTGCTTTCGTGGTATTCTTGCTAGTTACACTAGCCATCCTTACTGCGCTTCGATTGTGTGCGTACTGCTGCAATATTGTTAACGTGAGTCTTGTAAAACCTTCTTTTTACGTTTACTCTCGTGTTAAAAATCTGAATTCTTCTAGAGTTCCTGATCTTCTGGGTCTCTCTCTCACGCACTACCATCGTTCTCCTTAAGTCT
+
88:=459@:<5;<<@B<;?BBA;9:>:5////)/6=:8:D@D@BBBCBBB>;;;@?6;9>><<9;<>CDECBBBB?BB@??+;;7;<AA::99B7=9=255.55;;@@?::9CCABB?AA@@B?CCFCC;;;?BAA@?B;;<CDECD;;;CBBBC@CBB?CC@E@B@CCDCCCC@BCDFE7;7;=;;;;;*;AABD>CBBBBAC;;;@DFFD2CBCCC@CACC@BBB@AAA>B>BAAAA@>@@CC?DDCCCCCCCCBBCBB;;;C?BBBBE@CAA?A>A?B;;;
@ATNG8:02509:06143
GATGGTAGGGACACGTCGCACACGTACTCATTCGTTTCGGAAGAGACAGGCACGTTAATAGTTAATAGCGTACTTCTTTTTCTTGCTTTCGTGGTATTCTTGCTAGTTACACTAGCCATCCTTACTGCGCTTCGATTGTGTGCGTACTGCTGCAATATTGTTAACGTGAGTCTTGTAAAACCTTCTTTTTACGTTTACTCTCGTGTTAAAAATCTGAATTCTTCTAGAGTTCCTGATCTTCTGGGTGCGCTACAGTCTCTCTACCATCGTTCTCCTTAAGTCT
+
;?BB>A@@>9?955<<9>BCA@@;?@@@AAA<@@BB;;;299>?55555.38:44058=;<B<@=@AA:<00/:2/////$//)59==4;;;=9=>=7<A89;ABBB?BBCHJBBB?BBC@D@BCGCAAACABBBB@CBCCCBCCCBBBCBBBC@BBB@CC?B@BB;;;BDDC?A@BDB7A=A=;;;;;*;AAAA7;;ABACC;;;5;<;;*;CAAAACACC@AACBBBB?B?BBBAAA=A;;;6;B;<;CCDCABBDBAACCC@AAA@C?BBB@B@B@BBBB
@ATNG8:02523:06127
GATGGTAGGACGAGCGTCTGAGAGGTACTCATTCGTTTCGGAAGAGACAGGTACGTTAATAGTTAATAGCGTACTTCTTTTTCTTGCTTTCGTGGTATTCTTGCTAGTTACACTAGCCATCCTTACTGCGCTTCGATTGTGTGCGTACTGCTGCAATATGTTAACGTGAGTCTTGTAAAACCTTCTTTTTACGTTTACTCTCGTGTTAAAAATCTGAATTCTTCTAGAGTTCCTGATCTTCTGGGCAGACTCTCACACGCCTACCATCGTTCTCCTTAAGTCT
+
555<5;;?<@<=A<<<==BBCBBB@CBC@@;;7;BBB=BD@B?BCCBC;;:;CCAB@A@CC;;9;?BBCECGFFE?BBCCC5CB?BBBB?BCCF@BBD=AB9;;BBBCACCCCCCDHACBB=A<@A:::;;C?DCCC@CCBCBCBBC@@@@@A@A>;;;;C?B?B@@@CBBBB?B@A@A7@>B?CCEGL5CBBBB:;;CCFCACAA?BBBB2BBCCCAC@ECACBCBEBB@BAEDDCBA>A@@@<ABBBBBCBCAAAA;;7;CC?C;<<AAECC?C@G@B@@;
@ATNG8:02526:06138
GATGGTAGCGCATATCAGCGCAGCCCAGAAGATCAGGAACTCTAGAAGAATTCAGATTTTTAACACGAGAGTAAACGTAAAAAGAAGGTTTTACAAGACTCACGTTAACAATATTGCAGCAGTACGCACACAATCGAAGCGCAGTAAGGATGGCTAGTGTAACTAGCAAGAATACCACGAAAGCAAGAAAAAGAAGTACGCTATTAACTATTAACGTACCTGTCTCTTCCGAAACGAATGAGTACTGCGTCTCACTCTCGCCTACCATCGTTCTCCTTAAGTCT
+
A<=B:=:::<@A:;>9999>@@ACC8CCC@CGDBAA=@>A995498388.4.4:==>@??+?<==>?C@969;D;?:55@@@*@=7<.555&559.595599:59.439=8>BB<??B=A@@AB;;:ABB;;29@99.5:>?::>A4;299:29559955?7?C?CBB?@@>>BA<@?999-990)0@>>>,/0*/889>;:@=9=:;:00*0:=6>0;4:9555;;3:7;8:19//)///96684339<665?=555:59.9==8>>>>B?BBB<@:?:????
@ATNG8:02537:06138
GATGGTAGACATATCGTACTCTCTGTACTCATTCGTTTCGGAAGAGACAGGTACGTTAATAGTTAATAGCGTACTTCTTTTTCTTGCTTTCGTGGTATTCTTGCTAGTTACACTAGCCATCCTTACTGCGCTTCGATTGTGTGCGTACTGCTGCAATATTGTTAACGTGAGTCTTGTAAAACCTTCTTTTTACGTTTACTCTCGTGTTAAAAATCTGAATTCTTCTAGAGTTCCTGATCTTCTGGGCAGACTCTCACACGCCTACCATCGTTCTCCTTAAGTCT
+
;55=;ABADDCCCBBCCCCBCBBABCCCBBBC@CDGE@BB?B?BCBBCBC@BAABDAH=@?@;8;4:3738>:8858====+8>5<997(27964=/0)/;)///933.4@=<>>AB<??A:>8::9>=>>>;?@;;6;;>>>BB@@<;;>:;::*//:5:=9B<?>??@@===:>=?@?2@<?<>>EED.999==6=///7:;>?D;::::*8///=494>@<@@@@@@@<@<>>>>>@====@6=///999=AA==;63-3992333779=<@<@<@<A@@=
@ATNG8:02540:06113
GATGGTAGGCGTGTGAGAGTCTGCCCAGAAGATCAGGAACTCTAGAAGAATTCAGATTTTTAACACGAGAGTAAACGTAAAAAGAAGGTTTTACAAGACTCACGTTAACAATATTGCAGCAGTACTCACACAATCGAAGCGCAGTAAGGATGGCTAGTGTAACTAGCAAGAATACCACGAAAGCAAGAAAAAGAAGTACGCTATTAACTATTAACGTACCTGTCTCTTCCGAAACGAATGAGTACCTCTCAGACGCTCGTCCTACATCGTTCTCCTTAAGTCT
+
:69?:=BB@BCBBCCCCCBBBBA@<6=BC@CAAAAA=@:;;CCA;:6;A?A?BDAAACCB3B@CCCBBAAABBB>BCDCCCC3992939::+:=>;>>;;>A@@A?B?>>;?;:5;>@@@AAB:;;??;:;A<B<:;5888799//+/7=<B?BBCBBB??<?CCABB?BB@BBB?AA>><5=9928<<<=.=?;?BB???ABA<?<?C::7;<;;<9949=@@???<A;@@B:BBB?BCBBBBB?BBBCCB?>=>AAAAA<66878:DF@D??5:4:=AAB>
@ATNG8:02540:06131
GATGGTACGGCTGCACGATGAGTGTAATCCTAGAAGGATCAGGAACTCTAGAAGAATTCAGATTTTTAACACGAGAGTAAACGTAAAAAGAAGGTTTTACAAGACTCACGTTAACAATATTGCAGCAGTACGCACACAATCGAAGCGCAGTAAGGATGGCTAGTGTAACTAGCAAGAATACCACGAAAGCAAGAAAAAGAAGTACGCTATTAACTATTAACGTACCTGTCTCTTCCGAAACGAATGAGTACTGCGTCTCACTCTCGCCTACCATCGTTCTCCTTAAGTCT
+
@;:>?A;55054;5@;566>A>=>6504;)//7:)/)/77796;.455;;;>7<;9>9;66/:<<;'5*--------777.9555=<<$49.4.4>>+8;:*//////799)0*/0)/8;36;<9;;55559;;5;;A?C<;;?B@@?@@CC?B?@00,0====>=@:?<<999277/7??<AA@@?:=>><@@AAA2AB?B999B@@AA<>;>AAA8<7;BBBCACCBBCBC@B@CCG>C@@>@CCCD@ABBBBBCBCBBACCCAA>A@@>@BBBD?BAA=@<@;@@@@
@ATNG8:02541:06117
GATGGTAGACACGTGTGCTCTCTCGTACTCATTCGTTTCGGAAGAGGCAGGTACGTTAATAGTTAATAGCGTACTTCTTTTTCTTAGCTTTCGTGGTATTCTTGCTTAGTTACACTAGCCATCCTTACTGCGCTTCGATTGTGTGCGTACTGCTGCAATATTGTTAACGTGAGTCTTGTAAAACCTTTCTTTTTACGTTTAACTCTCGTGTTAAAAATCTGAATTCTTCTAGAGTTCCTGATCTTCTGGGTGTATCAGCGAGTATCTACCATCGTTCTCCTTAAGTCT
+
555<8=BCCCB966<<666=665<>555955575555)5;7=:<?>5=::29>@@B?B@C??>?B>AABBBAA?A?@@@@>,>>88;>?@<@AAA5:7:79>:00/(/8;06/33=8>><;==6;7;AA>>>@@;@>:;7;>@ABB@988==<<<:91856499497::;;;;@@><8;:AA+:/86(69===,==333)-)-----6889-////$../.83845515A;;8589?;>>>>>?;???>9;;:;:@<==::;?>>>@AA;>:733+---+-2727967
@ATNG8:02493:06163
GATGTAGCATCTGCATATCTCACCAGAAATCAGGAACTCTAGAAGAATTCAGATTTTTAACACGAGAGTAAACGTAAAAAGAAGGTTTTACAAGACTCACGTTAACAATATTGCAGCAGTACGCACACAATCGAAGCGCAGTAAGGATGGCTAGTGTAACTAGCAAGAATACCACGAAAGCAAGAAAAAGAAGTACGCTATTAACTATTAACGTACCTGTCTCTTCCGAAACGAATGAGTACAGAGAGTACGATATGTCTACCATCGTTCTCCTTAAGTCT
+
@@@CCBBBCBBBDDD:;<CCHFD?BBDD?CCBB@BACCCBBBD@DD?C@AC?::999*;>CCDDDCBBABA=@@;==>=.>@;@199:*9??:ABBBCBBBB@B?AA<<<<8<<AAA@@?AAA??;;;>:>>>A;?>@@>@?>9@=B;@<@BBBBABB=BBED?><>B?BCC?CBBAA:?>A==?<<<.<?:?A>>A??>><>=@>=;;@;<=88:<A??A@@A<A9>>D;@BB@899BAAABBBCCCBA??BBBA???AAA;A?>>>9><=:=;?:>>AA
@ATNG8:02500:06196
GATGGTAGGCGTGTGAGAGTCTGCCCAAAGATCAGGAACTCTAGAAGAATTCAGATTTTTAACACGAGAGTAAACGTAAAAAGAAGGTTTTACAAGACTCACGTTAACAATATTGCAGCAGTACGCACACAATCGAAGCGCAGTAAGGATGGCTAGTGTAACTAGCAAGAATACCACGAAAGCAAGAAAAAGAAGTTACGCTATTTAACTATTAACGTACCTGTCTCTTCCGAAACGAATGAGTACGTGTGACGTACGTGAGCTACCATCGACACTCCAAAGTCT
+
444:7:@?=?;55<?CBCCBCBBB?6==7@>=@66.5755555<<8=?:C:=6;6>===*;6;;<@<<?BBBC<?:>@===,9949;>>@469@9B<<@<<;>?6=:<:)///)/99<;;;:9:;88;8==8;9:;>;;9>:<><9=98847<?>??@>>9>AA@;;6;G<@@B?AA@@@;>BA>BCCCC3CC=88/8>773333(/4=///)/(/9;;=8<=>77386=799=35::5848;<<97837798334887:337?;;03737?=??>=8=<3<<=>
@ATNG8:02515:06168
GATCATAGATACAGTACTCATTCGTTTCGGAAGAGACAGGTACGTTAATAGTTAATAGCGTACTTCTTTTTCTTGCTTTTCGTGGTATTTCTTGCTAGTTACACTAGCCATCCTTACTGCGCTTCGATTGTGTGCGTACTGCTGCAATATTGTTAACGTGAGTCTTGTAAAACCTTCTTTTTACGTTTACTCTTGATGTTAAAAATTCTGTAATTCTTCTAGAGTTTCCATGATCTTCTTGGGTGTATCAGCGAGTATCTTCCAGTCGTTCTCCTTAAGTCT
+
:@@;;;>;;@ABC@BABAA??:?B@F=AA=@=@A:99;:.459=93:;:?>>7<7:89983339498===+::488777*8;<<:>778(7<1;;<8771776///993///16168966///4////(3663...53..28888848::6885=7A<==@@@AA9=;;;;*94=9=====,=9AAA769959.55955.////$/277///6:6:;6;:;;:444(43788/--50--(-7(///887733333/86//(/3///68828::795>;AA99
@ATNG8:02522:06180
GATGGTAGATACTCGCTGATACACCCAGAAGATCAGGAACTCTAGAAGAATTCAGATTTTTAACACGAGAGTATACGTAAAAAGAAGGTTTTACAAGACTCACGTTAACAATATTGCAGCAGTACGCACACAATCGAAGCGCAGTAAGGATGGCTTGTGTAACTAGCAAGAATACCACGAAAGCAAGAAAAAAGAAGTACGCTATTAACTATTAACGTACCTGTCTCTTCCGAAACGAATGAGTCTGTATCTATTGTGCGCTACCATCGTTCTCCTTAAGTCT
+
@@<<65=>>BDBBABBBCCAA@CBB=DBB@BCCBBB@BABBBBBCB>AA7879BAAACCC3D?ABBBBB@AAA>??A??===,9929<@>>2@9907@@@@AAAA<<:;;5;?>:>>??BFBBBBBBB:::D@CCCC@DBBBBB@A7;8;AA=@E?BACBB?BBACCC@BB=??B8::?<<5<9929999::%9;8;<8<=BDDC=A>@@A@>=>@@CCB?BBBBAAA=A=@@A8@BB:;;DCCC;=;BBBCDD@AA@BBCCCCAEG??@=@@@>A<@=@@@?
@ATNG8:02532:06165
GATGGTAGACATATCGTACTCTCTGTACTCATTCGTTTCGGAAGAGACAGGTACGTTAATAGTTAATAGCGTACTTCTTTTTCTTGCTTCGTGGTATTCTTGCTAGTTACACTAGCCATCCTTACTGCGCTTCGATTGTGTGCGTACTGCTGCAATATTGTTAACGTGAGTCTTGTAAAACCTTCTTTTTACGTTTACTCTCGTGTTAAAAATCTGAATTCTTCTAGAGTTCCTGATCTTCTGGTGTCTGATCTGTATCACTACCATCGTTCTCCTTAAGTCT
+
9<BEACCCCCBBBCCCCCCCCCCBBBCCCECB?BAAA;@?;@?BCCBBBB@BBBBB?B@BB??9?<A@>?@CCCD>BBBCB3>;9;/0*.//33:8878A;@@AAAB;??>=>=@C7;;A<?;?A>==?996<?>?<@@AAA<<;@AAAAA>>=;>>>:>B<@<@??>>>???:>>?A@1>:=8<====+=>:::.666///666:<AAAA.;>>;;5;9;;5;///:9<7@<??@@>>8;;E=AAA?:;:BBC@@>======@<@>>>A>;;;8;6;=B8//
@ATNG8:02533:06184
GATGGTAGCACACGAGATCTCATCGTACTCATTCGTTTCGGAAGAGACAGGTACGTTAATAGTTAATAGCGTACTTCTTTTTCTTGCTTCGTGGTATTCTTGCTAGTTACACTAGCCATCCTTACTGCGCTTCGATTGTGTGCGTACTGCTGCAATATTGTTAACGTGAGTCTTGTAAAACCTTCTTTTTACGTTTACTCTCGTGTTAAAAATCTGAATTCTTCTAGAGTTCCTGATCTTCTGGATACACTCATGTGCACCTACCATCGTTCTCCTTAAGTCT
+
99:C;CCCCCBBAABDCCCCCCCCBBCCCCBB@BCCC>CC@C?CDDDDDD?CCCBB?A@CCCC?C?BBCCCCDBA>ABCBC3BB?CBB@DCCB?ABB?BB@==>CBB@BBBBBBBB<AAA>A:AAA>??@@=A@@@;>;;;>>@@@@BAA?>=><>>><@@<@<AAAAABBBB<??@@@5@<@;??CCC/AA???7>==:;;@AA?8<<<=.=@@@B<B=>>;>??AAAA=B;AAAA@@:>=@<ACAAA>?>@@@?AAAA:>?B<=:;;A=AAA<><=<>A@A
@ATNG8:02534:06188
GATGGTAGAGAGAGCTCTCTCATCGTACTCATTCGTTTCGGAAGAGACAGGTACGTTAATAGTTAATAGCGTACTTCTTTTTCTTGCTTTCGTGGTATTCTTGCTAGTTACACTAGCCATCCTTACTGCGCTTCGATTGTGTGCGTACTGCTGCAATATTGTTAACGTGAGTCTTGTAAAACCTTCTTTTTACGTTTACTCTCGTGTTAAAAATCTGAATTCTTCTAGAGTTCCTGATCTTCTGGATACACTCATGTGCACCTACCATCGTTCTCCTTAAGTCT
+
;99?9BCBBCDEDCB@AAFEGHCBCCBBBDCC@CCCD?BB?B@DDDCCCC?CBBBD?B?BD@@?A?AABBBBBBB?CBBBB1BB?BBBB>BBBB?BBC?B@599???C@ECCB?@?C@>>><B<@ABB?;;;<>@EH:>>>=>>>???>>>@@@D=====@@<?<?@?A?@?@@=><<;;-:4:467888(5=8880777552::99-5552$2666:4949:055998886;5;;;;;9287949=??@??@>>>@@@@@<=<=9:///@7===9=9@<@;;;
@ATNG8:02538:06189
GATAGTATCTGTCTACGAGAGCCAGAAGATCAGGAACTCTAGAAGAATTCAAGATTTTTAACACGAGAGTAAACGTAAAAAGAAGGTTTACAAGACTCACGTTAACAATATTGCAGCAGTACGCACACAATCGAAGGCAGTAAGGATGGCTAGTGTAACTAGCAAGAATACCACTAAAGCAAGAAAAAGAAGTACGCTATTAACTATTAACGTACCTGTCTCTTCCGAAACGAATGATTACACACTCTCATATGACACTACCATCGTTCTCCTTAAGTCT
+
;449:;:44555;A@9<;CB<B=@@@8<=99::.4.5<@:>7?;>:)-(--(--////$/3888888=:==@50//////$/;5>.55)59<6<<666=9:904.4;399<5:49555;;>><<=>;;>:999>9<::9::929;@5525===96958@<<<:>3447887>??>>?8<;;577878'7>9@??@@B@BB@B?>>=;7;3>9B?;;?C?====9;6;<<6777/7;;?;@>==BB@ABCCB>>?@>?=>>>7977/0*/695>;?:B@@;
@ATNG8:02538:06208
GATGGTAGTATATCGCGTCGCTATCCAGAAGATCAGGAACTCTAGAAGAATTCAGATTTTTAACACGAGAGTAAACGTAAAAAGAAGGTTTTACAAGACTCACGTTAACAATATTGCAGCAGTACGCACACAATCGAAGCGCAGTAATGATGGCTAGTGTAACTAGCAAGAATACCACGAAAGCAAGAAAAAGAAGTACGCTATTAACTATTAACGTACCTGTCTCTTCCGAAACGAATGAGTACTATAGACTATCTGAGACTACCATCGTTCTCCTTAAGTCT
+
445==CBBBBBCBBBCCCCBCCHGDACBB>@AA;;:=B>BBBAAACADDAM?@@@;;<;;*;=DBCABAA@8:9/:<;;999'9?>?2:;:&9@@>BBABCCGCC@C@CC?CCC?CBAABCCCCCCBBBCCC?CBBB?BBBBBBBB?BBB?><=???@AAB?CAABCD?BB?BBA<;;;;;1;;;5;ACCB/AA=>888CBD>?:=:===>6;6;AAAB>BBCABCB?BAAAA<AA@=ADAABBBBBBCCBBBBCBAABBCCC9999?@@A>AAA=@;@=@>>>
@ATNG8:02540:06171
GATGGTAGATACTCGCTGATACACCCAGAAGATCAGGAACTCTAGAAGAATTCAGATTTTTAACACGAGAGTAAACGTAAAAAGAAGGTTTTACAAGACTCACGTTAACAATATTGCAGCAGTACGCACACAATCGAAGCGCAGTAAGGATGGCTAGTGTAACTAGCAAGAATACCACGAAAGCAAGAAAAAGAAGTACGCTATTAACTATTAACGTACCTGTCTCTTCCGAAACGAATGAGTACGAGAGAGCACACGTGTCTACCATCGTTCTCCTTAAGTCT
+
@;@D@CCABBBCC@@ABBGBCADDD=BBC@CCBCCC@B?BBBBBBA=BB>@=?AA@AAAB2A?CA@@BCCCBBA:?@@@@@@0>?;A5;;;.;EE@CBCDDFEBB@B?BC?BBB?BB@AAEBBCDFCCCCCC?CBBB?BBBCCCBB>B?BBB@BCCDCCCC@CBBBBB?BB?BBB>AAA@?:A??;?BBBB3BB?CBBBCCB>><>:==@@:=:=?ABB@CBAAA;;59<999/9@@=ABBCBBBBBBBCBBBBBBAAACAAABB?A??=A>ABB@B?D?B@@@
@ATNG8:02540:06190
GATGGTAGCTCGCTGATGATATCTCCAGAAGATCAGGAACTCTAGAAGAATTCAGATTTTTAACACGAGAGTAAACGTAAAAAGAAGGTTTTACAAGACTCACGTTAACAATATTGCAGCAGTACGCACACAATCGAAGCGCGGTAAGGATGGCTAGTGTAACTAGCAAGAATACCACGAAGCAAGAAAAAGAAGTACGCTATTAACTATTAACGTACCTGTCTCTTCCGAAACGAATGAGTACTGTATCTATGTGTGCGCTACCATCGTTCTCCTTAAGTCT
+
6=>>;>>>>?===;;?AABBBBBBB?;<:?@@AA9909:>?@@@>?;@<4:49@?78987$3-3778887:9;;2///////$/:6;7=<<.7--*.--55:<==9=:<<7<>>;?@@AC@ABBCCBBB@;;6;>??5;;:4:5>A8D=@AB>@@CCBABA?:::????BC?999<=?9947>>887989'7>8<=@;<85//(/.5555056=:???=?????>>9>9>=?8=<>6877777=>?BBB@BBBBB=><A;=/..38779:57;;8<:>;@A?=
@ATNG8:02493:06226
GATGGTAGCATCATGCATATCTCACCAGAAGATCAGGAACTCTAGAAGAATTCAGATTTTTAACACGAGAGTAAACGTAAAAAGAAGGTTTTACAAGACTCACGTTAACAATATTGCAGCAGTACGCACACAATCGAAGCGCAGTAAGGATGGCTAGTGTAACTAGCAAGAATACCACGAAAGCAAGAAAAAGAAGTACGCTATTAACTATTAACGTACCTGTCTCTTCCGAAACGAATGAGTACCTCTCAGACGCTCGTCCTACCATCGTTCTCCTTCAAGTCT
+
<<<B?BAB@@;::;9;@ACBBBBBB@BFC@DCCCBA>B>BBBBCCB?CC?B?BBBBAAAA3A>AACBBBBB><<7;>AABBB5BB?B<@@@9@BEACAAACCCFD?C@CC@CCB?BBBBBCBCCCDBCABAA>BBCC@@AABCBBB?CACBB@BBCDDCCC@CCAAAC?CC?AAB>AABBA:@<<888888.9A>CA@@ACCCD?A?@@AA<A<>>CCC@BBBBBBB>A>ABB>BCC@BBBBBBC?@@A@???@@@@?=8928870667578?;;69+//6:::<
@ATNG8:02500:06240
GATGGTAGTGCGTGAGAGAGAGACCCAGAAGATCAGGAACTCTAGAAGAATTCAGATTTTTAACACGAGAGTAAACGTAAAAAGAAGGTTTTACAAGACTCACGTTAACAATATTGCAGCAGTACGCACACAATCGAAGCGCAGTAAGGATGGCTAGTGTAACTAGCAAGAATACCACGAAAGCAAGAAAAAAGAAGTACGCTATTAACTATTAACGTACCTGTCTCTTCCGAAACGAATGAGTACATAGATATACTTATAGCTACCATCGTTCTCCTTAAGTCT
+
:55>8=@A?BBCCCCCCCGCDB9994:BC=BABBBB?B?9;;@@@D@BB?B>A@A@@@@@.@=AA=BBCCCA@@;@BCEDDD5B@<?5999.;AA=C;<;EBBBC@C@CD@CCC@CBBBCCCCCBBCCBBBBBCDCC?BACCDDBB?C?BCC@BBBBBBBB@BCBBAA?CC@BAB?AA???8=>>;99::99%:?;?99:CBBAB??6::??;@;?>B@A=@ABA@AA>A>ABB=BBBADAB:9:BAAABCDBBCDD?BCBBBBBB?B988F<>>?;?6<8<688
@ATNG8:02517:06233
GATGGTAGGAGACACGTCGCACACGTACTCATTCGTTTCGGAAGAGACAGGTACGTTAATAGTTAATAGCGTACTTCTTTTTCTTGCTTTCGTGGTATTCTTGCTAGTTACACTAGCCATCCTTACTGCGCTTCGATTGTGTGCGTACTGCTGCAATATTGTTAACGTGAGTCTTGTAATACCTTCTTTTTACGTTTACTCTCGTGTTAAAAATCTGAATTCTTCTAGAGTTCCTGATCTTCTGGCGCTCTGTCACGTCTGCTACCATCGTTCTCCTTAAGTCT
+
;55>:=BB?BCC@A@CBCCCDBDCCCCCBC@A=@A@@<BB@IACBBCCBB@CCCCB=?=@CCD@D?A???BADBB?BBCBE3A@>ABBB?BBBA<???<?@>@@BB??=@AABBBBC?A??<A<@@>??@@@;??AA=@@@@=<=:::>><=;;;;=;;598199>A???@@??=>>==>>>;@;@BBBB.88@@@8>>A@@@=<=<4:;:;+;>??@<@;??;===?@@B=A=AA>==A5;;;6;>??;;;@@@B??;;;>>>A:==BAB=C@A;?;@;@A@@
@ATNG8:02519:06246
GATGGTAGTACATGATAGACGACACCAGAAGATCAGGAACTCTAGAAGAATTCAGATTTTTAACACGAGAGTAAACGTAAAAAGAAGGTTTTACAAGACTCACGTTAACAATATTGCAGCAGTACGCACACAATCGAAGCGCAGTAAGGATGGCTAGTGTAACTAGCAAGAATACCACGAAAGCAAGAAAAAGAAGTACGCTATTAACTATTAACGTACCTGTCTCTTCCGAAACGAATGAGTACTGCGTCTCACTCTCGCCTACCATCGTTCTCCTTAAGTCT
+
:9<C@CBBBBBBCCBDBBBDABBBCADCC@CCCCCC@C@BBBDDBB?AB?B?BBCCCCDD1D<BBCCBCBCCCF<AABBBAB2AA<?2999.:;;7<BAAECBBA>A=@A?ABC@BBBBBDCBBBBBBBCDD@CCAA>@BBBDCBB?B@C;:9;BBBBBBC@CCCCCD@BB?BCB?BBBED>B>>9>@@@@2AD?BA@@BCDDC>@>A@AC>@?B@CCC@BCBBABB=A=ABB=BCD?BBCCBBACCCDAAAB@@@CCCEF@DA@?ABBBB?BAA=A:>;@@@?
@ATNG8:02522:06235
GATGGTAGTATCTGTCTACGAGAGCCAGAAGATCAGGAACTCTAGAAGAATTCAGATTTTTAACACGAGAGTAAACGTAAAAAGAAGGTTTTACAAGACTCACGTTAACAATATTGCAGCAGTACGCACACAATCGAAGCGCAGTAAGGATGGCTAGTGTAACTAGCAAGAATACCACGAAAGCAAGAAAAAGAAGTACGCTATTAACTATTAAACGTACCTGTCTCTTCCGAAACGAATGAGTACTACTCTCAGAGACACACTACCATCGTTCTCCTTAAGTCT
+
955=8<ABBBA;?@BBBBBBCBBBC?ABB>;;;AA?>A<@@ABA@A?::8:?@>::8???.>>BBBABBBDBAA9@=?????,?@=?>@B>2BBC@AAAABB@@@@B@CC@BA@<@BCABCDCD;==CCCCC?B;<<=@@@@AAA@>D>A;;4:AABCAAA?CCBBBD?CC@DEC3999::,9=@;=????.?C=AABBBBB>>:>:<;<=188(5;@?@=A@????@=?<@@C<BBB?A@@@CDEDBABBBBBBCBBBDBBBBBE=>>9:=+//;)/)/176:>
@ATNG8:02529:06248
GATGGTAGTACATGATAGACGACACCAGAAGATCAGGAACTCTAGAAGAATTCAGATTTTTAACACGAGAGTAAACGTAAAAAGAAGGTTTTACTAGACTCACGTTAACAATATTGCAGCAGTACGCACACAATCGAAGCGCAGTAAGGATGGCTAGTGTAACTAGCAAGAATACCACGAAAGCAAGAAAAAGAAGTACGCTATTAACTATTAACGTACCTGTCTCTTCTGAAACGAATGAGTACTGCGTCTCACTCTCGCCTACCATCGTTCTCCTTAAGTCT
+
;59B9BCCCCCDBBACCCCG9;;CC@CEF@CCCC999;?CCDDDBA=AC@C?AADCBBBB5B@DBBCCCCCCCC>CBBBEEE3BC?B6;;;6;BA@AACCEDCAA>B@BA?BAA?ACCCCABBCBBBCCCCB?BBBB@CCCBCCBB@B@CBB@BCCCCBBB@DBBBBB?BB>ABB=@???<7<8929<===.=A?B9::BBBAA=A?AA>A5:7:?BBC@CBCCCAA;@B@A@;@CC@DCCCCCCCBBB@@@CCBBCBBBC@CCC?BABAC>??C?C?A?B@?>
@ATNG8:02533:06224
GATGGTAGGCGACATACATACGCGCCAGAAGATCAGGAACTCATAGAAGAATTACATGATTTTTAACACGAGAGTAAACGTAAAAAAGAAGGTTTTTACAAGACTCACGTTAACAATATTGCAGCAGTACGCACACAATCGAAGCGCAGTAAGGATGGCTAGTGTAACTAGCAAGAATACCACGAAAGCAAGAAAAAGAAGTACGCTATTAACTATTAACGTACCTGTCTCTTCCAAAACGAATGAGTACGATGAGATCTCGTGTGCTACCATCGTTCTCCTTAAGTCT
+
455A=>00+0/////5>><@<555505==8::>>0.(-322,,,--838:)4.433339999:):488;6666///:299:?????%>>/3,3333$333,338888;88487<<7=88:89>@DCA@ABBBBBBBB@BBBC?AAAC??@B@A@C;;:;CCDCBCC?BBBBBB>A>=;::000@;:1;6:488988(5:45225555;84;496--(-(-888<8<<;;?<@<@;DDD9B9565@?@A@@AA???@???<;77/////::3967./(//9(/(/48868
@ATNG8:02535:06216
GATGGTAGTGCGTGAGAGAGAGACCCAGAAGATCAGGAACTCTAGAAGAATTCAGATTTTTAACACGAGAGTAAACGTAAAAAGAAGGTTTTACAAGACTCACGTTAACAATATTGCAGCAGTACGCACACAATCGAAAGCGCAGTAAGGATGGCTAGTGTAACTAGCAAGAATACCACGAAGCAAGAAAAAGAAGTACGCTATAACTATTAACGTACCTGTCTCTTCCGAAACGAATGAGTACACATCGTCGTGTCGTGCTACCATCGTTCTCCTTAAGTCT
+
----(-8==>><:;;<566<<9;@=4;;>;>DCBA<8=7;;=<<<<9<;7;7;<AABA==)40333888@:::<6;:;;;;:'//)/)/;;+:9949=<<<;;;>:>7;;5>:9.44989:;;<<>@?====7<<444)4;;=??<@;=:>00*///:55//)/766:;7::6:::48873.3;;67888;,7;398;;<76//.0...505.55><?7@@BC@99257;=?9888477;98::??A=733<=433333899;<7==<;;63331717.33<:
@ATNG8:02535:06219
GATGGTAGAGAGACTGTAGCGCACCCAGAAGATCAGGAACTCTAGAAGAATTCAGATTTTTAACATCGAGAGTAAACGTAAAAAGAAGGTTTACAAGACTCACGTTAACAATATTGCAGCAGTACGCACACAATCGAAGTAAGGATGGCTAGTGTAACTAGCAAGAATACCACGAAAAGCAAGAAAAAGAAGTACGCTATTAACTATTAACGTACCTGTCTCTTCCGAAACGAATGAGTACAGAGAGTACGATATGTCTACCATCGTTCTCCTTAAGTCT
+
:55=:CBBBBBCCECCCCCCCCDCC?BCB?BBB@A@;@<@BC@A@D@BC?C@??@DADBB3A?B:88A>>?><>?;?A88888'//(/(//(/6717;==;;;;?;:8<=:=@@=AAABCCCCDBBCCBB@D?CCCC@CBB?A?AAB@AAADDAA@?CABCCC???=??=<?>8999+9==9>BCA?177/3;;@BCC==:=<?>?A7:6:?;:;<???@A@A=A=898*8;;5:BBABBBBCBBBBBBDBBBCCCCCBBB?BBB>A=D::698:5;>>>
@ATNG8:02496:06287
GATGGTAGATATATGCACGCTCTACCAGAAGATCAGGAACTCTAGAAGAATTCAGATTTTTAACACGAGAGTAAACGTAAAAAGAAGGTTTTACAAGACTCACGTTAACAATATTGCAGCAGTACGCACACAATCGAAGCGCAGTAAGGATGGCTAGTGTAACTAGCAAGAATACCACGAAAGCAAGAAAAAAGAAGTACGCTATTAACTATTAACGTACCTGTCTCTTCCGAAACGAATGAGTACACACTCTCATATGACACTACCATCGTTCTCCTTAAGTCT
+
@:??7;CCCCBBCEDCDAAACDFDC?BBB@CCBBBB@C@CE@@A>B>AA<?<@?;?BABB1B=ABBAAABBBCC;::;;:::';?=@?CCC9ABBACGAACCB;;9;@BB?DDC?BBCBDBBBBBAB@@;:;=@@@A>BBBBCDCC@C@B@@=@B@@@CCB@C@??BB?BB?AAA999CCA9@9939:::::%:@<9:8?CBBB?<@<===?1818@BBB=@@@@@;;6;?ACCGAAA@BBABBAAABCCBBBBAAAACAADBBBB@AA@AA<??B@C?C@C999
@ATNG8:02498:06299
GATGGTAGCGCACACATAGATAACAGTACTCATTCGTTTCGGAAGAGACAGGTACGTTAATAGTTAATAGCGTACTTCTTTTTCTTGCTTTCGTGGTATTCTTGCTAGTTACACTAGCCATCCTTACTGCGCGTTCGATTGTGTGCGTACTGCTGCAATATTGTTAACGTGAGTCTTGTAAAACTTCTTTTTACGTTTACTCTCGTGTTAAAAATCTTGAATTCTTTCTAGAGTTCCTGATCTTCTGGTATGACTAGTGTACTACTACCATCGTTCTCCTTAAGTCT
+
88:<7<<<=54555555;665=9556;;;==>>:666=8=@<@<===><<<865555.47<<<>9=<==?>><<<<466?>>+<<7::9;255559<9;6;>4>@959;:??@CCCCC:>?C?D?CCBA>00007:::=69;><??;;99>:;?@AC?:99=@A:?5;:<<<AAAF?===@@+0/)/7777$/59:;1:::556;;>?9>==<(56549<.5.555)5>559<>,0*08---,(,,-(-::/56=666>>>>?<<;=>855599.44938.505=<:
@ATNG8:02499:06307
GATGGTAGAGAGACTGTAGCGCACCCAGAAGATCAGGAACTCTAGAAGAATTCAGATTTTTAACACGAGAGTAAACGTAAAAGAAGGTTTTACAAGACTCACGTTAACAATATTGCAGCAGTACGCACACAATCGAAGCGCAGTAAGGATGGCTAGTATAACTAGCAAGAATACCACGAAAGCAAGAAAAAAGAAGTACGCTATTAACTATTAACGTACCTGTCTCTTCCGAAACGAATGAGTACGAGAGTCAGAGCAGAGCTACCATCGTTCTCCTTAAGTCT
+
;56><>BBBBCCCDABBCCCCCBDF>BBB@CCCCBB?B@EDCA@AC?BB?C?BBAAACCC3C=AAAAADCCBBB<AAABCD;@A=@<@AA9ABB?BCCCGDDBB@B@BB@BDD?BACCCDBBCFDCCCCBC@CCBB>A@BBCCBB@B@C@A>ACCECCCC?ACCBBB?BB?BBC=??AA@9>==9:99999%9B;A9:9BAA>?<?;??>><>=AACCC@CC@>=00+0,0==8@AA>BCCCCBBBCBCBBBBBBCCCCCBBBA=:>BBAA:>=>:>6<9<???
@ATNG8:02505:06303
GATGGTAGTGATACAGATCAGACACCAGAAGATCAGGAACTCTAGAAGAATTCAGATTTTTAACATCGAGAGTAAACGTAAAAAGAAGGTTTTACAAGACTCACGTTAACAATATTGCAGCAGTACGCACACAATCGAAGCGCAGTAAGGATGGCTAGTGTAACTAGCAAGAATACCACGAAAGCAAGAAAAAAGAAGTACGCTATTAACTATTAACGTACCTGTCTCTTCCGAAACGAATGAGTACGAGAGTCAGAGCAGAGCTACCATCGTTCTCCTTAAGTCT
+
B:>@?BBCBBCABBBDBBBCDCCCC@DCC?B?@@@@<@?AAAAAAC?BC@D?BBBBBBBB3B?B944C><<8;;;188/////$//(/(///&/883::::988/.(..36365737889>>?CCJDEECCCD?DCBB@BBBABBBB>B?BAA?ABCDDDBB?BBBBBB@BB=?>?299998*9<?;99:9:9%9>;>879BBBBD:=:=<??1858CDCC@BB@@@;;4;>;;;6;AA?BBBCBBBBCCBBAAABBCCCCBBBD>><>B?>C<>=?;:1828>@@
@ATNG8:02511:06265
GATGGTAGGACGAGCGTCTGAGAGGTACTCATTCGTTTCGGAAGAGACAGGTACGTTAATATGTTAATAGCGTAACTTTCTTTTTTCTTGCTTTCGTGGTATTCTTGCTAGTTACACTAGCCATCCTTACTGCGCTTCGATTGTGTGCGTACTGCTGCAATATTGTTAACGTGAGTCTTGTAAAAACCTTCTTTTTTTACGTTTACTCTCGTGTTAAAAATCTTTAATTTCTTCTGAGTTCCTGATTCTGGTGTCTGATCTGTATCACTACCATCGTTCTCCTTAAGTCT
+
8:?B?BDD@BBBBA@B@@@@BBBB>@@BBABB>C;;;-;@=A>BB@@@BB@CCCCIAHABBAAB=@=AAAAB;;2000)/7;;;<%//)////)59<<9>6616>6;?;>@C>AAABBBBC?AAB>B=BCCBBC;;7;ABB?BBB@@ABBBBBBCBCFD?;;;?;;69;@A@AA@AAA>@>?>??,>:?;?>>>>>?#>@BCC<BA@@BA:;9@=@@@@,=>>>5?4::,:D?CDCBBA?C@BCCC@BBC?CBBAA@CAAAABB@BBB@@@@CBBBA?BAA?A?C?BAA?
@ATNG8:02519:06287
GATGGTAGTCTCAGATAGTCTATAGTACTCATTCGTTTCGGAAGAGACAGGTACGTTAATAGTTAATAGCGTACTTCTTTTTCTTGCTTTCGTGGTATTCTTGCTAGTTACACTAGCCATCCTTACTGCGCTTCGATTGTGTGCGTACTGCTGCAATATTGTTAACGTGAGTCTTGTAAAACCTTCTTTTTACTGTTTACTCTCGTGTTAAAAATCTGAATTCTTCTAGAGTTCCTGATCTTCTGGGTCTCTCTCTCACGCACTACCATCGTTCTCCTTAAGTCT
+
>5555:;=AA@CCCBB==A;;<=666<;<99909<<@4<@<?7;AB@A@;9>>?>B?B6;69727,0/;:/4599.44999':<9>>;?80///499839<////<;>9>><>;;<@7===2:4999BDDGF@CCCB?BDBBBB;;;>?>:99=<899424558385555:;99495555&549455559$955555)5599955555.5555$55555167<<8<<<<5565:8=<==<:5:495)5;;;==AA@@A;//////:,55::9.444.4.4.4:;;
@ATNG8:02530:06273
GATGGTAGCACGACACGACGATGTGTACTCATTCGTTTCGGAAGAGACAGGTACGTTAATTAGTTAATAGCGTACTTCTTTTTTCTTAGCTTTCTGTGGTATTCTTGCTAGTTACACTAGCCATCCTTACTGCGCTTCGATTGTGTGCGTACTGCTGCAATATTGTTAACGTGAGTCTTGTAAAACCTTCTTTTTACGTTTACTCTCGTGTTAAAATCTGAATTCTTCTAGAGTTCCTGATCTTCTGGAGATATCATCAGCGAGCTACCATCTTCTCTTAAGTCGT
+
@ABB?BCCB=;;;BBBB@666;<AAA<<;=>@:AAAC=AA=A=BB;;9@>;<<;9=5@*0)07:1<;?;ABAA@:B9:;;;;;%7:,//666.7;;BB>BCC?AA>===>7817<;77565,2>>4;5;;;;===?=@>>><@@AA@@>>>>??==666/////5<6<6AA<====99153333)338).-656(22555'*,,,,,6766+222&2555728276378889996:6:A@99;///>7<<;>B=>=A;;;AAAA;;:=>:66;6=63306463327
@ATNG8:02498:06317
GATGGTATAGTATCATGTGTATCTCCAGAAGATCAGGAACTCTAGAAGAATTCAGATTTTTAACACGAGAGTAAACGTAAAAAGAAGGTTTTACAAGACTCACGTTAACAATATTGCAGCAGTACGCACACAATCGAAGCGCAGTAAGGATGGCTAGTGTAACTAGCAAGAATACCACGAAAGCAAGAAAAAGAAGTACGCTATTAACTATTAACGTACCTGTCTCTTCCGAAACGAATGAGTACACATCGTCGTGTCGTGCTACCATCGTTCTCCTTAAGTCT
+
444<5:@BAAB;:;;BBBBBA;9;C@C@B>9;9>55057;;<?<<@>@?;?=A<<CCFDF5CACBACEIICCCC?BBBCEDD5CC?C5;;;*;;:29@@>BCC;::;@BB?AAB>AABCCBBBCCDDCAAAC@CDCC?BBBG???A=@>C:::;CCCCBBC@CEBAAB?::8:??<?A99929>><99999(7@<A799BBBAA>A?CADD;A=@@C;;;;DCCC@@?@?@@G>BBB@@@@AAC??@CCCBBBCCCBBC@;;;AA=ABBBB=@@E?B@B?BC??
@ATNG8:02500:06313
GATGGTAGGAGACACGTCGCACACGTACTCATTCGTTTCGGAAGAGACAGGTACGTTAATAGTTAATAGCGTACTTCTTTTTCTTGCTTTCGTGGTATTCTTGCTAGTTACACTAGCCATCCTTACTGCGCTTCGATTGTGTGCGTACTGCTGCAATATTGTTAACGTGAGTCTTTGTAAAACCTTCTTTTTACGTTTACTCTCGTGTTAAAAATCTTGAATTTCTTCTAGAGTTCCTGATCTTCTTGGCGCTCTGTCACGTCTGCTACCATCGTTCTCCTTTAAGTCT
+
??;904:@.:95555<=AAABC@@@@@@BA9;8<AAE>@A@C996=B=@B>@=??@9@8?>>:9>:=>>@BAAAC?CCDDD1???BCCE>B558393717848;;;@@>BBBBBEBB?@@A<?<?@@@???B<@AAA<@???>:;:=;766----066<.557;377;9887225(299:<.=9=379888)7<;>A:@@@@A>=<8:08787(2:=3;=3;759A;?997;//*/579,---(-3,55955/55///<<<A555@??><:::>>078:4::.98<;<<
@ATNG8:02502:06324
GATGGTAGCATCATGCATATCTCACCAGAAGATCAGGAACTCTAGAAGAATTCAGATTTTTAACACGAGAGTAAACGTAAAAAGAAGGTTTTACAAGACTCACGTTAACAATATTGCAGCAGTACGCACACAATCGAAGCGCAGTAAGGATGGCTAGTGTAACTAGCAAGAATACCACGAAAGCAAGAAAAAGAAGTACGCTATTAACTATTAACGTACCTGTCTCTTCCGAAACTAATGAGTACCTCTCAGACGCTCGTCCTACCATCGTTCTCCTTAAGTCT
+
@@AI@DAAADBCBBBBEBEDDDCCC<@@CACABB@A?A?CCDDCCB>@@>A@BBCBBBBB3B?BBAACCAAAAC>BA;;;;;*;C>A5;;;.;BB>BCCCCDC@@>@?BB?CCB@BBBBCCCCCCCCCCCBB@CDAA>AABAABBC@C@CBB?CBCCCCCB?BBBBCA>BB@?==<?>?>>6?8948CCCC2DD?D>>>BBBBB>=:=>@A7;8;ACDC@CBBBABB?C?BBB>BBB?BCCBBAC?BBBBBBCBAACBBBA;>?A;A@>>B?BBB?B=A>B===
@ATNG8:02504:06347
GATTAGTGTGTCTCTGAGAGTAGTACTCATTCGTTTCGGAAGAGACAGGTACGTTAATAGTTAATAGCGTACTTCTTTTTCTTGCTTTCGTGGTATTCTTGCTAGTTACACTAGCCATCCTTACTGCGCTTCGATTGTGTGCGTACTGCTGCAATATTGTTAACGTGAGTCTTGTAAACCTTCTTTTTACGTTTACTCTCGTGTTAAAAATCTGAATTCTTCTAGAGTTCCTGATCTTCTGGACGACGCGCACTGACACTACCATCGTTCTCCTTAAGTCT
+
4443:;<@@AA@BBBBA?;@<<@<999?;924:=:1:<0945::=<B@?BB@<<:C=@@<?2:2555;7///:497<<<)//29999)5955.59<7=>7;;<=:;7666=BBBB=@@B?C?CC<;;99@:@AAA@CBBBAA@BBBBBD;;;B@BAB=@@=@;@A@;;;@;:4:;;;0:9?<::;::(:@@@B=CCCCCBBBA@4;;;;':B=A?;@>BB>BCEDDDD@D@@A@BBC@CCDAHK:;;BBBBBABBDCCBCCC@BBCCC@BBB@C@C@CBAA
@ATNG8:02505:06330
GATGGTAGACACGTGTGCTCTCTCGTACTCATTCGTTTCGGAAGAGACAGTTACGTTAATAGTTAATAGCGTACTTCTTTTTCTTGCTTTCGTGGTATTCTTGCTAGTTACACTAGCCATCCTTACTGCGCTTCGATTGTGTGCGTACTGCTGCAATATTGTTAACGTGAGTCTTGTAAAACCTTCTTTTTACGTTTACTCTCGTGTTAAAAATCTGAATTCTTCTAGAGTTCCTGATCTTCTGGAGATATCATAGCGACTATCATCGTCTTCCTTAAGTCT
+
;66>:>@CBDCCBDC;9:@@DCGCCCCBFD;;9;CBB=BB=A>ABBDCDCC?BAAA?@8::BA>B@@@ABBA@<C?BBABB3AC=A?>=58BBC<@@C@BB999<;=?<::9ABBAA=ABB=A7;;==???D=D>>>:>=>>====??>>>;;;;5;<><>>:>;<<8998://)///88)5/7-55555'2:555.555/..:657-5565$25556/5/5726555;;;3737::966*--2----455663559558<988--,,,,,(-262627799
@ATNG8:02519:06337
GATGGTAGGTGCACATGAGTGTATCCAGAAGATCAGGAACTCTAGAAGAATTCAGATTTTTAACACGAGAGTAAACGTAAAAAGAAGGTTTTACAAGACTCACGTTAACAATATTGCAGCAGTACGCACACAATCGAAGCGCAGTAAGGATGGCTAGTGTAACTAGCAAGAATACCACGAAAGCAAGAAAAAGAAGTACGCTATTAACTATTAACGTACCTGTCTCTTCCGAAACGAATGAGTACTATGTAGAGCTCTATACTAACCATCGTTCTCCTTAAGTCT
+
;59B>ABC@CBBCCCCDCCCCCCBB?@?D@CCAABB>B?BBBBBBB@CC>@?@CCCDDDD3B?BCCCCCCFCCD>CCBBBBB0@C@C@CEF;CBB@BBBBCCB998:?BB?AAC@CBCCBBBBCCDDCCCCB@BCCC>A@CCBBBB@C@CBB?BCCCCCCB?BCCCBA>BB>BBB977CCC<@@A?ABBCC3BB?B?>@CCBBB?B?B?BB:=:>ACBB@BCBABBB?B?BBB=CBA?ACCCCCAAAACABAAABAABBBBBBB?B?B=AAC?B@?5;2727;<<
@ATNG8:02520:06312
GATGGTAGACACGTGTGCTCTCTCGTACTCATTCGTTTCGGAAGAGACAGGTACGTTAATAGTTAATAGCGTACTTCTTTTTCTTGCTTTCGTGGTATTCTTGCTAGTTACACTAGCCATCCTTACTGCGCTTCGATTGTGTGCGTACTGCTGCAATATTGTTAACGTGAGTTTTGTAAAACCTTCTTTTTACGTTTACTCTCGTGTTAAAAATCTGAATTCTTCTAGAGTTCCTGATCTTCTGGATAGCGACGCGATATACTACCATCGTTCTCCTTAAGTCT
+
:55=5<@BBBBCCBBBACHHBBBBBCB@DBAA?ACCD?DE@B?BBA@@BB@CBBAA=A9::?C>A?BBCBBBA@B>A@@@@1???DCDD9AABB@C@@<@B;?>?A@A>BBBBBB??;@??<A<BAB====@<@DAA:@@AA>>?@@@??AA??@:>>>=BD;?;@BAA@@ADD6>>>?=/=0708<==?/@@@BB:???ABBCB=;3;:::);:;;C;?;;;7;?D?;;;=B=@?@A@@:==A=AB?BCCCCCCCBBDBABCCE@@@@AC?AAA>A?A=BA??
@ATNG8:02523:06340
GATGGTAGTGCGTGAGAGAGAGACCCAGAAGATCAGGAACTCTAGAAGAATTCAGATTTTTAACACGAGAGTAAACGTAAAAAGAAGGTTTTACAAGACTCACGTTAACAATATTGCAGCAGTACGCACACAATCGAAGCGCAGTAAGGATGTCTAGTGTAACTAGCAAGAATACCACGAAAGCAAGAAAAAGAAGTACGCTATTAACTATTAACGTACCTTTCTCTTCCGAAACGAATGAGTACGTGTGACGTACGTGAGCTACCATCGTTCTCCTTAAGTCT
+
:9;B7;@CDCCCCCCCDDCCCCCBB>BCF?A@DD@A?@?BBBBBBB?BC?B=>?=97777$33<9=BBBBB?>?5<>9;;;;);<:;5999&9@===BCEGCCBB@E@BB?BAA?BCCBBBC@AABBCCCCG@CBDC@C@@@CBAA>B@B@@@EBBBDC;;;:AAA::88>977707====6<89399999(7>8@BCDDBBCC?C?BAAA@C@CAA@C@DB=CC;;5;=;;;0:B@?ABBBBBBAAABBBAABBCCDB@@?BBB?A@@@@4::?:?9?:????
@ATNG8:02526:06320
GATGGTAGTATATCGCGTCGCTATCCAGAAGATCAGGAACTCTAGAAGAATTCAGATTTTTAACACGAGAGTAAACGTAAAAAGAAGGTTTTACAAGACTCACGTTAACAATATTGCAGCAGTACGCACACAATCGAAGCGCAGTAAGGATGGCTAGTGTAACTAGCAAGAATACCACGAAAGCAAGAAAAAGAAGTACGCTATTAACTATTAACGTACCTGTCTCTTCCGAAACGAATGAGTACTGTATCTATGTGTGCGCTACCATCGTTCTCCTTAAGTCT
+
@;;>;CCBBBCBBCC@AACABBFBB?B@@<@CBAAB@B?BCCBBBC@CD@C@BBBBBBBB3B?BBBCCCCCCCC<??@DDLL5BC?B?BBB;BCD@BAAABBC::9;?CC?CBC@BCCCCCCCBAACBBBCD?CCBB@BA@?BB@?<@?@@@?ABBCCCBB?BBBDCC@BB?BBB@BBBBC=BA@;@AAAB3BC@CBBBABAAB786:===0808=A@@=@CAABBA?A?DAA=B@@>@BBCDCCAABBCC@AAAABBDBAAABA=AA???:==B;>;>:>;;;
@ATNG8:02534:06311
GATGGTAGCACGAGTCACTCATATCCAGAAGATCAGGAACTCTAGAAGAATTCAGATTTTTAACACGAGAGTAAACGTAAAAAGAAGGTTTTACAAGACTCACGTTAACAATATTGCAGCAGTACGCACACAATCGAAGCGCAGTAAGGATGCTAGTGTAACTAGCAAGAATACCACGAAAGCAAGAAAAAGAAGTACGCTATTAACTATTAACGTACCTGTCTCTTCCGAAACGAATGAGTACGTGTGCGACGTGTCTCCTACCATCGTTCTCCTTAAGTCT
+
9:;905===C;;6@;A@CCBABBBC:BBB::0BB00*0)//9;;;@;AA?C>BA?>?==>,?@@@@000@99>>4/394:::':@:>9BA;0@9949ADC996=@:=:BD@BBC:=@@@@@@CCAA<>BB;;4;?::44888<>;?:?;>/0/;;:=?@@<?BA???>AB?A@@=@@?@A;==;<88999(9@?AAABBC>>:597;:66)/)/9B00,<;;@@@?<?588=8=>=4:8<ABB>>?>>9977;8;8859?;>>>:==55>7;??<@>A?BBBB
@ATNG8:02535:06323
GATGGTAGTAGTACACTAGTCATACCAGAAGATCAGGAACTCTAGAAGAATTCAGATTTTTAACACGAGAGTAAACGTAAAAAGAATGGTTTTACAAGACTCACGTTTAACAATATTGCAGCAGTACGCACACAATCGAAGCGCAGTAAGGATGGCTAGTGTAACTAGCAAGAATACCACGAAAGCAAGAAAAAGAAGTTACGCTATTAACTATTAGCGTACCTGTCTCTTCCGAAACGAATGAGTACGAGAGAGCACACGTGTCTACCATCGTTCTCCTTAAGTCT
+
::<B@CDCCC;;6==BBBCCC@@@A=ABB?AAAC;;4:;::9995<:>>;@;<@@??@@@*:49?<495:;:;C<BA@?@><*00+0/5<<<0===8C<<CBCC;;;,:;?C>B@A7::>:@@ABCCDCCCCBB?AB@@<@@@@BDBB=A=@@A=@CDCBB@A=::9=??=BB?BBB698CFD=B9:300000(0;500*0==@A>>:>>???B=B>;;:7818A<;<7927289C8?<;69>=;;;>?===>>>>A@@@@@AA><;;<A;;;A<@@B==7=7=///
@ATNG8:02537:06314
GATGGTAGCACGAGTCACTCATATCCAGAAGATCAGGAACTCTAGAAGAATTCAGATTTTTAACACGAGAGTAAACGTATAAAGAAGGTTTTACAAGACTCACGTTAACAATATTGCAGCAGTACGCACACAATCGAAGCGCAGTAAGGATGGCTAGTGTAACTAGCAAGAATACCACGAAAGCAAGAAAAAAGAAGTACGCTATTAACTATTAACGTACCTGTCTCTTCCGAAACGAATGAGTACTGCGTCTCACTCTCGCCTACCATCGTTCTCCTTAAGTCT
+
<<9676>B<BBEFCBBBBCCBBBAA8ABB@CCCD:::;@DBCCCCB@DD?B@BA@@@@@@,@<??@BA?@?BAA=:8;:444)55.5.555&5<>9666@=BBCB?B?AA<ABA?CBCBBACBCCBCCBBBB?A???<@@AA@AAA?A?C;:8;AAAAAAA@BBCBCB@CG@ABB?@?999,7;;5778899%9>;=858A>@@A=A788?A5;5;=@A@?BAAAB;;6;=@AA<ABC?@ACFBBB?@@CCBBCCCCCBDCE@CCC@BAAAB?BAA?B=@=@CCA
@ATNG8:02493:06394
GATGGTAGGACGAGCGTCTGAGAGGTACTCATTCGTTTCGGAAGAGACAGGTACGTTAATAGTTAATAGCGTACTTCTTTTTCTTGCTTTCGTGGTTTTCTTGCTAGTTACACTAGCCATCCTTACTGCGCTTCGATTGTGTGCGTACTGCTGCAATATTGTTAACGTGAGTCTTGTAAAACCTTCTTTTTACGTTTTACTCTCGTGTTAAATTCTGAATTCTTCTAGAGTTCCTGATCTTCTGGCGCTCTGTCACGTCTGCTACCATCGTTCTCCTTAAGTCT
+
4955.5=>5:555556=;;@AABB=@@BABBC@FCCH?CB?B@BBBCBBB@BCCDDAC@BBBC@C@CCCCBAAAA=@@>@>0;=:?C@C<@AAA5;;;.9@9>@@BBB@CBBBBA@@;>@?9??@AABAB@A=@:792;;?;;;9:><?@@9887-59945@=B?C>>>>>CBB<@9999*9<B?CCEFF.9:;:::-:::996<><<8<<4<056;;9=;@@7;?A955B?A?B>???C898BDDD@A@@@@BBBA:::9:9=?4::8==;89717:<:<;::
@ATNG8:02496:06362
GATGGTAGCACACGAGATCTCATCGTACTCATTCGTTTCGGAAGAGACAGGTACGTTAATAGTTAATAGCGTACTTCTTTTTCTTGCTTTCGTGGTATTCTTGCTAGTTACACTAGCCATCCTTACTGCGCTTCGATTGTGTGCGTACTGCTGCAATATTGTTAACGTGAGTCTTGTAAAACCTTCTTTTTACGTTTACTCTCGTGTTAAAAATCTGAATTCTTCTAGAGTTCCTGATCTTCTGGGCAGACTCTCACACGCCTACCATCGTTCTCCTTAAGTCT
+
;55=8<@BBBADCB@;BCCCCCGIBCCCCCCB@BCCG>BC?B=A@@B@BA<AABAB@C7;9;:5:9?>@AA??:<79??>>.=?88:87)3;:<8<<B?BB=??AA994887>>AAA@BBD@?=?@A==888=ABAA8;;>>AAA;<;?:;888=:;;;:>>5;5;A?766;=>-//;;;-9497AABAC/=====6<===>>>>=<47777)6///9595>@:@@@@@@A<@;>>?A;:6:=;D9ABA:;;>??@@????<>>>==;;//*/679=9=9@=;9
@ATNG8:02509:06378
GATGGTAGTGCGTGAGAGAGACCCAAAGATCAGGAACTCTAGAAGAATTCAGATTTTTAACACGAGAGTAAACGTAAAAAGAAGGTTTTACAAGACTCACGTTAACAATATTGCAGCAGTACGCACACAATCGAAGCGCAGTAAGTATGGCTAGTGTAACTAGCAAGAATACCACGAAAGCAAGAAAAAGAAGTACGCTATTAACTATTAACGTACCTGTCTCTTCCGAAACGAATGAGTACGAGAGAGCACACGTGTCTACCATCGTTCTCCTTAAGTCT
+
99;B<BCDCBBBDCCBBACCCBE>DF>CBBBCC@B@CCCCCCC?CC?C@CCC@@@@@2@@BBBBBBBBAA@:?A<=;;;.;>8>8??@8@CE@C@A@BBAA==D<AA:>==9=>A@@@@@@A@@@AAAA9>>@@;==?>>@:86:@@?B?BBBBBAAA>AB@?AB>BB>BBB>A@777)8=>9?DFFE3>>:>BBBA>@@@:?;?@@@;@;>>>>@:=A:<9:94:<ABC:BBB?BCBBAAAAAABBBB?ACAAACAAAA@A8<<>>>:>>?=A;>9=@@@
@ATNG8:02512:06378
GATGGTAGTAGTACACTAGTCATACCAGAAGATCAGGAACTCTAGAAGAATTCAGATTTTTAACACGAGAGTAAACGTAAAAAGAAGGTTTTACAAGACTCACGTTAACAATATTGCAGCAGTACGCACACAATCGAAGCGCAGTAAGGATGGCTAGTGTAACTAGCAAGAATACCACGAAAGCAAGAAAAAGAAGTACGCTATTAACTATTAACGTACCTGTCTCTTCCGAAACGAATGAGTACGAGAGAGCACACGTGTCTACCATCGTTCTCCTTAAGTCT
+
BAA@<BCC@A@B<=B?=B??@CBBB?BAA=A@AA;;7;=CAEEBAA?@C?C@CCCBCEDE3C@CBBBBCDDCCC<BA;;;;;*9;495@@@7ABC@CCCCDDC:99;?CB@BBB?BCCCCBCCCCCCBBCDD?CCCC?CBBBBBAA=B?B@A>ACBBCCCC?AAACCC@AA>ABB<?@BBB=BCA>ADDDC/AA?C?>>CCABA9>6;;CB8;8;AC@@>@A@>?::7:?BDD=D@?=?DCFDBBBAAACBBBBBABBCDBB>A<6<:::??BBC@C7879>>>
@ATNG8:02514:06374
GATGGTAGCGCATATCAGCGCAGCCCAGAAGATCAGGAACTCTAGAAGAATTCAGATTTTTAACACGAGAGTAAACGTAAAAAGAAGGTTTTACAAGACTCACTTTAACAATATTGCAGCAGTACGCACACAATCGAAGCGCAGTAAGGATGGCTAGTGTAACTAGCAAGAATACCACGAAAAGCAAGAAAAAGAAGTACGCTATTAACTATTAACGTACCTGTCTCTTCCGAAACGATGAGTACAGAGATACGATATGTCTACCATCGTTCTCCTTAAGTCT
+
A;<C;=;;;;?@BBBCCDCCBBBBB=?@A@ABACBBAIACCBBB@@=@B?B@CCBBBCCB2B@;;9BABCC:;;.:@99949$9:29;>==0=?>4;CCBBBCCC?CACB@BBB?BBCDDBAAABBBBAAAC?CBCC?A??BBAAA>C=@??<?@@A?@@D@BBBB:999B?BBB<>=9993&388633333$22+275755:@@;?=@;;::>:>??>@;>;;;BCB<A:<8<1-..---668/339988>@BBAAABBBAAB==<BBB?BBC=A<?<?A??
@ATNG8:02514:06379
GATGGTAGCGCACACATAGATACAGTACTCATTCGTTTCGGAAGAGACAGGTACGTTAATAGTTAATAGCGTACTTCCTTTTCTTGCTTTCGTGGTATTCTTGCTAGTTACACTAGCCATCCTTACTGCGCTTCGATTGTGTGCGTACTGCTGCAATATTGTTAACGTGAGTCTTGTAAAACCTTCTTTTTACGTTTACTCTCGTGTTAAAAATCTGAATTCTTCTAGAGTTCCTGATCTTCTGGACAGAGTGTGCAGATACTACCATCGTTCTCCTTAAGTCT
+
@@@B<<CBBACDBBBCCCHCCBCCCCECCC@@>@BBC?CE@C@CCCCCCBBCEEBB?B@BBBD?B@BCDCCCCAA>A?BBB;BB@A@AG>BBBB@BBCADCABBBCCC@CCCCBBBD@DCC?B?BCCCCCCC?BBCCACCCCCBBCCBCCCCBBB?CBB?BC@C@BBCCBCBCC?D::::6:=B;:::::.:DBCC=BBDCCCDCCC?DDDD3CBBBC@CBBB@BCCCDBB?B@CCCCBB?BBB?CBBCCCCAAACCBB@@AB@@=@BA;<7;BA<@=@?BB@@
@ATNG8:02517:06381
GATGGTAGTGATACAGATCAGACACCAGAAGATCAGGAACTCTAGAAGAATTCAGATTTTTAACACGAGAGTAAACGTAAAAAGAAGGTTTACAAGACTCACGTTAACAATATTGCAGCAGTACGCACACAATCGAAGCGCAGTAAGGATGGCTAGTGTAACTAGCAAGAATACCACGAAAGCAAGAAAAAGAAGTACGCTATTAACTATTAACGTACCTGTCTCTTCCGAAACGAATGAGTACGATGAGATCTCGTGTGCTACCATCGTTCTCCTTAAGTCT
+
5BCD?BCBBABA@@@CCCBCBCBAB@CCC;9;BBCC@E@CCD::9B>AA@B>A@@::999$74>;;AAABABBD97;:9999$997;*//)///)/999<;;;;7<7596:CC=BBA@ACCCBCCGGDGGD@C;;;<@BBBBB@@<A?B@A=ADDBCCBB:;;@A??<?B>AAB=@BBCC:?9939AAAA3BB?BBBBAAABB>=9<<==4939<;;:>@??;:>A;?<>??9?>>9:??AABBCBAACCBBBBCBBB@;<>AA=BCBCD:::><><?=BA>>
@ATNG8:02556:05769
GATGGTAGCGCGACGAGCGTAGACCCAGAAGATCAGGAACTCTAGAAGAATTCAGATTTTTAACACGAGAGTATACGTAAAAAGAAGGTTTTACAAGACTCACGTTAACAATATTGCAGCAGTACGCACACAATCGAAGCGCAGTAAGGATGGCTAGTGTAACTAGCAAGAATACCACGAAAGCAAGAAAAAAGAAGTACGCTATTAACTATTAACGTACCTGTCTCTTCCGAAACGAATGAGTACAGAGAGTACGATATGTCTACCATCGTTCTCCTTAAGTCT
+
:<BC?CBCCAABDCCBCBBDBA;;;,:AA>BABBAA?A?BAB@@@E@BB?B@BC@?@ECD3B?BBBCCCBBB878?=99999)9@;>3888.9>?<BA@A@BB::99?BC?@@@;>>;:@BBBBBBBCCCCCACCBB@BACBCCA@>C@CBB?BCCCBBBC?CCAACB?BC>@@B@BCA@?8@>?;::9:9:%9?<?979DDBBB?B?B>??;>:=>@9:9:CBABBB@B@BCD>BBB?BBBBBCCCAA@ACAAA@ABBBBBB@??<?AB?@:@98189=:A888
@ATNG8:02556:05806
GATGGTAGTGATACAGATCAGACACCAGAAGATCAGGAACTCTAGAAGAATTCAGATTTTTAACACGAGAGTAAACGTAAAATGAAGGTTTTACAAGACTCACGTTAACAATATTGCAGCAGTACGCACACAATCGAAGCGCAGTAAGGATGGCTAGTGTAACTAGCAAGAATACCACGAAAGCAAGAAAAAAGAAGTTACGCTATTAACTATTAACGTACCTGTCTCTTCCGAAACGAATGAGTACGAGAGTCAGAGCAGAGCTACCATCGTTCTCTTAAGTCT
+
<;=D?BBBBCB965777///7;;/;15957;?AB00)/)//////;6==9=?98333733$339:B774=:::=3;34444&48:.406>>2@?@<@?666>>>>9=8;;7>;@=@BAA@BBCFDAA@BAAAACCCC899?>?8:9<<:=00*0<889:@A???===?377:@@A289987)3993::;<<<%;<488.33>::<>;>9>@=<9<=:9A@@9@;;;;:;5;;???9@@@<@BB888AA?<<<???>>@@@@@@AAAA>A?;;>9=00056/5/56
@ATNG8:02560:05795
GATGGTAGGTGCACATGAGTGTATCCAGAAGATCAGGAACTCTAGAAGAATTCAGATTTTTAACACGAGAGTAAACGTAAATAGAAGGTTTTACAAGACTCACGTTAACAATATTGCAGCAGTACGCACACAATCGAAGCGCAGTAAGGATGGCTAGTGTAACTAGCAAGAATACCACGAAAGCAAGAAAAAGAAGTACGCTATTAACTATTAACGTACCTGTCTCTTCCGAAACGAATGAGTACGATGAGAGAGCTCTCTCTACCATCGTTCTCCTTAAGTCT
+
;5:C:CGD@CBBCBCCCDCCCCBBC@CCEACBBBCB?B?AB@CBBC@CC@B@BCBCCCCC5C@DAABCCCCCCC>CCBBC=ABAC@C@CCC9A@@<?DDBBCCAA?CACF@DCC@CCCCCCCCCCCCCCC@?>?CCC@BABBBBBB>B?B@@=@AACCBBB?BCCCCC>BC>?>>077>==6>9939=>>?.;A>A565><<>A<@<@>>>1715>BBCACAAA@BC@C@BBB>BCE@DCCBBAABBBBBBBB@@@AA@@A@@AB>@BBAA=A@@=A?B?BBBB
@ATNG8:02577:05791
GATGTAGAGAGACTGTAGCGCACCCAGAAGATCAGGAACTCTAGAAGAATTCAGATTTTTAACACGAGAGTAAACGTAAAAAGAAGGTTTTACAAGACTCACGTTAACAATATTGCAGCAGTACGCACACAATCGAAGCGCAGTAAGGATGGCTAGTGTAACTAGCAAGAATACCACGAAAGCAAGAAAAAGAAGTACGCTATTAACTATTAACGTACCTGTCTCTTCCGAAACGAATGAGTACAGAGAGTACGATATGTCTACCATCGTTCTCCTTAAGTCT
+
@ABCCBBBDBBCCBBBECCBBA@@=ACD@CCDCCC?C@CDD@@?A=AA>A?A@@@@@@A2@?BBBBBBCCA@@<AAACGHD3CC?C=A@@9ACCADCCCCCCBC>@>@C?BBD?BBCCCCCCDCCCCABBC@CCCB@B@AAABBB?B@CBB?ACCDDCCC?AAAACA?CC?AAB<??@@@8A@@<@BBBB3BC@B?>>DAA??:>:=>BB<>;>BCBB?BBBAABA;@=@@@9@@@=AAABBBBBBBABBBBBBBBBDBBBB>>:=?@==:=>>5:4:6=788
@ATNG8:02585:05789
GATGGTAGCATCATGCATATCTCACCAGAAGATCAGGAACTCTAGAAGAATTCAGATTTTTAACACGAGAGTAAACGTAAAAAGAAGGTTTTACAAGACTCACGTTAACAATATTGCAGCATTACGCACACAATCGAAGCGCAGTAAGGATGGCTAGTGTAACTAGCAAGAATACCACGAAAGCAAGAAAAAGAAGTACGCTATTAACTATTAACGTACCTGTCTCTTCCGAAACGAATGAGTACTGCGTCTCACTCTCGCCTACCATCGTTCTCCTTAAGTCT
+
@@BC@CCCCCAABBBCCCCCCCCCC?DCC?CCCC997;?ABCABCC@BB@G@BBBBBCCC3B?BCAAAAABBBB=BA;;;;;*;A?BACDD;DDD@CBBBCCCAA>B@BC@CCC@CCCABBE@BBCECCC999:@@@@CBBBBBBD@B?BCC>@ABCCBAC?CCAAAC>AA?BBB?CCBBB=BBB?BBBBB2AB?BBBBCAA@B>A>ABBB>A=ACCCC?BBBBA@A?B?BBD>CBC?CBBB@@A?@@ABBBBBBBABBBB?B=><>BBBC@@@?;>;>;?BBB
@ATNG8:02545:05817
GATGGTAGCGCGACGAGCGTAGACCCAGAAGATCAGGAACTCTAGAAGAATTCAGATTTTTAACACGAGAGTAAGCGTAAAAAGAAGGTTTTACAAGACTCACGTTAACAATATTGCAGCAGTACGCACACAATCGAAGCGCAGTAAGGATGGCTAGTGTAACTAGCAAGGAATACCACGAAAGCAAGAAAAAGAAGTACGCTATTAACTATTAACGTACCTGTCTCTTCCGAAACGAATGAGTACGATGAGAGAGCTCTCTCTACCATCGTTCTCCTTAAGTCT
+
?@@D:>BCCCDCBBCCCCICCCCCC>BCC?BB@@;;7;=AAB::5A><<9@8;@554>?>+B?777??<==>?:>>898=>>+=B>?0887.8;?<??A???@BC=A>AA>AAB?C>>>BBCBCCCCCCBBA@CDDE?@ACCCBBB?C@C;:9;BBBBDDE?BADDDC>@>B?BBC?CCBBB:@9:3:9999(9A?CBBBBBA@@585:@AA6;5;?;;;?BB@@@;;7;?@??9?::59>>>?@A@BAAA@@AAAA@?;;;;0009<:/276;33.36;8;>=?
@ATNG8:02545:05836
GATGGTAGTATATCGCGTCGCTATCCAGAAGATCAGGAACTCTAAGAAGAATTCAGATTTTTTAACACGAGAGTAAACGTAAAAAGAAGGTTTTACAAGTCTCACGTTAACAATATTGCAGCAGTACGCACACAATCGAAGCGCAGTAAGGATGGCTAGTGTAACTAGCAAGAATACCACGAAAGCAAGAAAAAGAAGTACGCTATTAACTATTAACGTACCTGTCTCTTCCGAAACGAATGAGTACTATAGACTATCTGAGACTACCATCGTTCTCCTTAAGTCT
+
/::;?CAA<;54559555:9;;@@=:000+/775555;69AD6919A9?@;@;/0-------#-(---89;;<===443/////$//)/29<</=<?:=>>;;;<@@<@?BC@BCB@BBCCCDCCGCCCCBBBB@A@@@6;::8@??A=A?B<;69@@@@BBB@BAA@=@:8848A>2;<?>>8?<?;:9999(:A?B@@???AAA5;5;;=<5;4:=?;:5;B@??BB=A588<8;;;6=>?@A?>?AB???A@<=@A@@?A>>78/77//;*000)/(/06678
@ATNG8:02545:05846
GATGGTAGTGTCATATGAGAGTGTGTACTCATTCGTTTCGGAAGAGACAGGTACGTTAATAGTTAATAGCGTACTTCTTTTTCTTGCTTTCGTGGTATTCTTGCTAGTTACACTAGCCATCCTTACTGCGCTTCGATTGTGTGCGTACTGCTGCAATATTGTTAACGTGAGTCTTGTAAAACCTTCTTTTTACGTTTACTCTCGTGTTAAAAATCTGAATTCTTCTAGAGTTCCTGATCTTCTGGGATGTGTGCGCAGTGCCTACCATCGTTCTCTTAAGTCT
+
?::;;@<<<=?;;;<<>>@@>>>BBAAA@?@C?A@@@;@C?C@BCCCCCC@GA;;B7@7@B=B?E996BB<@@99.49;;;'5506:;@6>=<<8;97477)//::/516<<=>?;?<@;;6;?CC;9;CBB?AB@A=ABBBDCHFCCGDDCCBC@BBC@AA?@@BB@@A@@BD<=@@>>3>4;4:;;;;*:@?BG;;9?BBA==9;.5555$5::95166;;9>@@A;9;:@;?@@@?@<:>>>8<59:9?A?A@>9:9@9=>>:?@>;<*000/)/277>?
@ATNG8:02551:05847
GATGGTAGGCGAGAGTGAGACGCAGTACTCATTCGTTTCGGAAGAGACAGGTACGTTAATAGTTAATAGCGTACTTCTTTTTCTTGCTTTCGTGGTATTCTTGCTAGTTACACTAGCCATCCTTACTGCGCTTCGATTGTGTGCGTACTGCTGCAATATTGTTAACGTGAGTCTTGTAAAACCTTCTTTTTACGTTTACTCTCGTGTTAAAAATCTGAATTCTTCTAGAGTTCCTGATCTTCTGGGTCTACGCTCGTCGCGCTACCATCGTTCTCCTTAAGTCTATACCGAACTGCCCCA
+
BABB@C?E??;;======BBBCDCBBBBCAAB?CBCC>BB?B?@AADECC@CCCBB@B?BBBD?B?BCAAABBBC?BCCCC2AB@DA@A<?AAA?B??<?D????CBB>AABBBBAA<B@A;A;@@A@====:=?AE:=>AB??;;;>>C;;;?A;;;:7;;<A=A???A===@<>>@AA2B<A98////(/9<<@,//9///:=;;3:999)59<=B;A=@A<@=====?<A:==A@@E:===A:AB@@@A>=>=AAA=>>A==:>??@@<>>A8=8=8=>=<<=//*/6/68----&-
@ATNG8:02562:05841
GATGGTAGTGTCAGTGCGCGTCGTCCAGAAGATCAGGAACTCTAGAAGAATTCAGATTTTTAACACGAGTAAACGTAAAAAGAAGGTTTTACAAGACTCACGTTAACAATATTGCAGCAGTACGCACACAATCGAAGCGCAGTAAGGATGGCTAGTGTAACTAGCAAGAATACCACGAAAGCAAGAAAAAGAAGTACGCTATTAACTATTAACGTACCTGTCTCTTCCGAAACGAATGAGTACGTGTGACGTACGTGAGCTACCATCGTTCTCCTTAAGTCT
+
556>?BCBBBBC@@ACCCCCAAABB?CCIACAAA;;4:=A@@@C@@>AC?A?::5BBECC1A?<><BBCCAA;BBA@A@@.==;?399928AD=AA??9879:5:=<=8<<;4<:;;ABA???>=>888B=AA@@:==@;:;>>8<8=894:BBABCBB:=>@@BB?BB=AAA499999+9<<988887'594997C=;A88589=>@@=B;866<<;>>>>A==:=:>==-89939@@@@A??>BA9:9ABA???ABBBBBB?;;?CD@=;;5:4:47999
@ATNG8:02572:05825
GATGGTAGGCGTGTGAGAGTCTGCCCAGAAGATCAGGAACTCTAGAAGAATTCAGATTTTTAACACGAGAGTAAACGTAAAAAGAAGGTTTTACAAGACTCACGTTAACAATATTGCAGCAGTACGCACACAATCGAAGCGCAGTAAGGATGGCTAGTGTAACTAGCAAGAATACCACGAAAGCAAGAAAAAGAAGTACGCTATTAACTATTAACGTACCTGTCTCTTCCGAAACGAATGAGTACGAGAGTCAGAGCAGAGCATCGTTCTCCTTAAGTCT
+
@@AD@FCC?CBBB@ABCEBCCB@;>8?CDAECCCBB?B?BBBBBBC@BB@C@BBCAAAAA2A@DCBAAACCAA@8>?99999(:?;>3887&37839==BBCC@?;@<BD=B::388;;@B?>>????==>C<>>>><=>>CAA@>;@=B>B?A@@>>>A@=@ED>A@=994:@A<A???C9>:917:999'22,2999?>@@A<A=A>>><>;??;;:;??>@===<A<???9?BB??????@@AABB@@@@C>>>@B?;;;BA??;?<<9<<@<=>=@
@ATNG8:02572:05841
GATGGTAGTGATACAGATCAGACACCAGAAGATCAGGAACTCTAGAAGAATTCAGATTTTTAACACGAGAGTAAACGTAAAAGAAGGTTTTACAAGACTCACGTTAACAATATTGCAGCAGTACGCACACAATCGAAGCGCAGTAAGGATGGCTAGTGTAACTAGCAAGAATACCACGAAAGCAAGAAAAAGAAGTACGCTATTAACTATTAACGTACCTGTCTCTTCCGAAACGAATGAGTACCTCTCAGACGCTCGTCCTACCATCGTTCTCCTTAAGTCT
+
DCCC@BBBDCBCBCIEBBCCBBBAA=ABA@BBBA?@>@<ADCCCBB?BB?B@CBB@?A@@+9488=BBDAAABB=@@;;;;59?:?2;::&5::<>A@CCCBBC?B@;;:;ED?BBAA@@@@AABBBBCBB@BBBB?@@@CCCDC?C?BBB@CCCCCCCC?CCBBBB?CD?AAA4:9???8>@@=ACCCC3BB?B?@?AA=AA<A:>>@A=A=BBDBB?BCDDCCB?C?BBC=BBC?BABACCC?BBBCCABBCCC??@A<A??;?AAAB@CBB?A=A=A999
@ATNG8:02577:05835
GATGGTAGGACGAGCGTCTGAGAGGTACTCATTCGTTTCGGAAGAGACAGGTACGTTAATAGTTAATAGCGTACTTCTTTTTCTTGCTTTCGTGGTATTCTTGCTAGTTACACTAGCCATCCTTACTGCGCTTCGATTGTGTGCGTACTGCTGCAATATTGTTACGTGAGTCTTGTAAAACCTTCTTTTTACGTTTACTCTCGTGTTAAAAATCTGAATTCTTCTAGAGTTCCTGATCTTCTGGGTGCGCTACAGTCTCTCTACCATCGTTCTCCTTAAGTCT
+
@@AE@DCC@CBAB;;9@BBBCBBB?CCCDCCC?CCDD89:=A=ABBBBCBACEEAA?AABBBE@C?CCDCCECBC@DDDDD2CC?CCCC=CCCD@BBC?CB=;;;CBE?DCCCCCBD@CCC@C?CCCBBBBB@BBCC?BBBBBBCCBB@@>@<00,088088*00/9=>?@;<7;<<<<0<8<6=>99>(>@BBD>BBHCCCCBBA5;;;;*;ABCC@D?BB@DCBBA@@<@>@@@BAA>AABB=BCCCCCCCCHCCBBBCBBB?BBBCDACCC@B@D@CCBB
@ATNG8:02579:05827
GATGGTAGGCGACATACATACGCGCCAGAAGATCAGGAACTCTAGAAGAATTCAGATTTTTAACACGAGAGTAAACGTAAAAAGAAGGTTTTACAAGACTCACGTTAACAATATTGCAGCAGTACGCACACAATCGAAGCGCAGTAAGGATGGCTAGTGTAACTAGCAAGAATACCACGAAGCAAGAAAAAGATGTACGCTATTAACTATTAACGTACCTGTCTCTTCCGAAACGAATGAGTACTATGTAGAGCTCTATACTACCATCGTTCTCTTAAGTCT
+
8899579:5///9<99;=;65545;85568<<<<;;5;5;;=B@@A;==2:27?AABCBB1B69:6;?9@@@@A:>>99:::':;59>CCC;CCC@;;9>>>:@=9A:BB9BBC:;:A@AA;;:C@@@@>>>,0///,/5<><<::59499;5?;??CC?@9=:9999:<<:9:3-3933,33;477887'66///66336>=<@:>?;;7;9>;<;@<@@>=@;?>B=@@D>B@@;:=;00-::-//999;:988888;;;55/553..(....05044.-
@ATNG8:02580:05829
GATGGTAGCGCACACATAGATACAGTACTCATTCGTTTCGGAAGAGACAGGTACGTTAATAGTTAATAGCGTACTTCTTTTTCTTGCTTTCGTGGTATTCTTGCTAGTTACACTAGCCATCCTTACTGCGCTTCGATTGTGTGCGTACTGCTGCAATATTGTTAACGTGAGTCTTGTAAAACCTTCTTTTTACGTTTACTCTCGTGTTAAAAATCTGAATTCTTCTAGAGTTCCTGATCTTCTGGATAGCGACGCGATATACTACCATCGTTCTCCTTAAGTCT
+
?::A766>>>CCBBB;:;C@@99599955<492;@@@5<=+0)/:99999.5:<99.9.4;4;55.5999569?A>:;<<<*<B>A<BC=:66?9=:<569.9=>@BC?CGGCCCBB@;;;>B@ECCCCA;;9;CBB::;CCBBBDCCCGE;<;D;;;B>BA>A=B@@@DBBBC:9:BBB7B?D;::;;;*;AABC>BBBCCCCBBB<AAAA0AC@AB@C>BB9;;C@A;;7<=AAABBB?DCC@FCBBAIDCCBAAA;;:BBBC@CCCBE@BBB?C?C?BBDA
@ATNG8:02544:05865
GATGGTAGCACACGAGATCTCATCGTACTCATTCGTTTCGGAAGAGACAGGTACGTTAATAGTTAATAGCGTACTTCTTTTTCTTGCTTTCGTGGTATTCTTGCTAGTTACACTAGCCATCCTTACTGCGCTTCGATTGTGTGCGTACTGCTGCTATATTGTTAACGTGATTCTTGTAAAACCTTCTTTTTACGTTTACTCTCGTGTTAAAAATCTGAATTCTTCTAGAGTTCCTGATCTTCTTTGTCGTCTATCATGTACTACCATCGTTCTCCTTAAGTCT
+
;99>:CCBABBCCCDDBCCCCCCCCBBBCCCC?CCGG<ABAC@CCCCCDD@BBBAB?B@CCCC?B?BBBBBBCAC?CCCCD3AC>ABCE>CAAC?AAB?BB<AAABCB?BBBBBA@B=A?>;@<AAA?>?>>:@A?@<@?>A>?>?AAAAAA@@@@@@@;AA=B;>>??@@=@@;>>>DD5A;>:;;;;;+6<777+------;9596:CCC*;;=>?;?68:68??>;:;;>7;;??BB:==A9;;;?;;;?@BCA@@><=AA=DAA>=8=AA=A687;?A=
@ATNG8:02553:05875
GATGGTAGTCTCAGATAGTCTATAGTACTCATTCGTTTCGGAAGAGACAGGTACGTTAATAGTTAATAGCGTACTTCTTTTTCTTGCTTTCGTGGTATTCTTGCTAGTTACACTAGCCATCCTTACTGCGCTTCGATTGTGTGCGTACTGCTGCAATATTGTTAACGTGAGTCTTGTAAAACCTTCTTTTTACGTTTACTCTCGCGTTAAAAATCTGAATTCTTCTAGAGTTCCTGATCTTCTGGATAGCGACGCGATATACTACCATCGTTCTCCTTAAGTCT
+
CCCC@CBCBBBBDDCBBCBCBCCCCCCBBB998:AAB=CC@C@CCDCCCC>AACBB?B?BABA?B?BBCDD;;;E@BBCBB0;;8:ABC>BCDG@CCGEEJ<=;BCDG?AACBBBCE@BBB?B@CCCDABBC@BCCD?CBBBB@@@CCCCCBBAC@BBB?CC?C?BBBBBCCAA?ADDFL<B?B>;;;;:*:@BBC>BBBBBDC;;<5<<<<*<AABE@B@BC@EDC;;;D@D@BCCDBC?BACACCABBCCBCBCDDCCCBBBC?CBB@@=@9:6:?C?B@@@
@ATNG8:02560:05877
GATGGTAGCATCATGCTATCTCACCAGAAGATCAGGAACTCTAGAAGAATTCAGATTTTTAACACGAGAGTAAACGTAAAAAGAAGGTTTTACAAGACTCACGTTAACATATTGCAGCAGTACGCACACAATCGAAGCGCAGTAAGGATGGCTAGTGTAACTAGCAAGAATACCACGAAAGCAAGAAAAAAGAAGTACGCTATTAACTATTAACGTACCTGTCTCTTCCGAAACGAATGAGTACGATGAGAGAGCTCTCTCTACCATCGTTCTCCTTAAGTCT
+
889:)//////455=;;;;>6//<7///49:566>:>?CBBBA@A>A@@B9BBBCBCDB1A:<<A>=;;>8<<6335;<<<(551515>?06668??>?;9;55(-(---68+-/::;<>?AABBCCA@A<;;99:=??=>=8929<?94.555>9=<=8<<4//63//)//6497333(3883333333#36+2222225771616555+2+224485:4449::28-338(33717:8;;>799=?>?==63--------/:487557/555-2+2.2225
@ATNG8:02560:05888
GATGGTAGATACTCGCTGATACACCCAGAAGATCAGGAACTCTAGAAGAATTCAGATTTTTAACACGAGAGTAAACGTAAAAAGAAGGTTTTACAAGACTCACGTTAACAATATTGCAGCAGTACGCACACAATCGAAGCGCAGTAAGGATGGCTAGTGTAACTAGCAAGAATACCACGAAGCAAGAAAAAGAAGTACGCTATTAACTATTAACGTACCTGTCTCTTCCGAAACGAATGAGTACTGTATCTATGTGTGCGCTACCATCGTTCTCCTTAAGTCT
+
:ACC@BB;995=>@:99A@CCGCGC>BCB?B@<<00+06=008:>B8CA?B>A?>CFGHD3C?BBBAABAA???8?@ABBBB5BD@C@BBB9BCC@CA<ACCCCD?C?CC@CBB?BAAA;;;CBC<<:@@@@9?<00+00/::;;=8@<@==9AB@?@BBB?B@@?AB;:92997//=//)///(//888'883////::;9>:;:>?DC=A=B?BBB@DBBAAA@=?=@CA:B::7:@@@ABBCA@ACDEB>>>BBBBBCB>>5222554888262629987
@ATNG8:02561:05879
GATGGTAGTGTCATATGAGAGTGTGTACATTCGTTTCGGAAGAGACAGGTACGTTAATAGTTAATAGCGTACTTCTTTTTCTTGCTTTCGTGGTATTCTTGCTAGTTACACTAGCCATCCTTACTGCGCTTCGATTGTGTGCGTACTGCTGCAATATTGTTAACGTGAGTCTTGTAAAACCTTCTTTTTACGTTTACTCTCGTGTTAAAAATCTGAATTCTTCTAGAGTTCCTGATCTTCTGGGATGTGTGCGCAGTGCCTACCATCGTTCTCCTTAAGTCT
+
?@@C@GCAAACCCCCCCECCECCECBBBBB@CCCC>CD?C?CCBBBBB?BBBBC@G@EBCC@C@CCDCCCBCCACCCDD5BB?BBB@<BBBC?CCCACH?BACCCE@CCCCBBCD=CCB?D?CCCBCCBB?BCCC@CBCCCCCCDDCCCBCCC@CCC?CC?C?BABBBBCFF@C@@@@7>>B<>@@@@0@ABBC>BBBBCBBCBB?BBBB5BBABC@B@BC@BCBCCBB?B@CCCCCC?BBEC>D9::CCBBCCD;;;C@CDD@DCBBB@CCCAC@CACBBB
@ATNG8:02561:05892
GATGGTAGCTCGCTGATGATATCTCCAGAAGATCAGGAATCTCTAGAAGAATTCAGATTTTTAACACGAGAGTAAACGTAAAAAGAAGGTTTCACAAGACTCACGTTAACAATATTGCAGCAGTACGCACACAATCGAAGCGCAGTAAGGATGCTAGTGTAACTAGCAAGAATACCACGAAGCAAGAAAAAGAAGTACGCTATTAACTATTAACGTACCTGTCTCTTCCGAAACGAATGAGTACACATCGTCGTGTCGTGCTACCATCGTTCTCCTTAAGTCT
+
:8//)/999>>9?ABAB@BBBBCCC@CDC769<<00*0*//;:99>>7:;7:3896/////$/)/////39333;33355<<<)>>7849:.77//)/;99<=655.5.54.4;<.55655<<;;;;;9;9994=99:299:::845.56<@@ADDBBBA@<@A@AAA<::2:=<5787=8:<=699==<'333888::::7739-225549465;BBABBCAA@A??;:;>5=00+00;;?>@?=:?733::433:;4456883///8838995@>B>:888
@ATNG8:02562:05902
GATGGTAGTGTCATATGAGAGTGTGTACTCATTCGTTTCGGAAGAGACAGGTACGTTAATAGTTAATAGCGTACTTCTTTTTCTTGCTTTCGTGGTATTCTTGCTAGTTACACTAGCCATCCTTACTGCGCTTCGATTGTGTGCGTACTGCTGCAATATTGTTAACGTGAGTCTTGTAAAACCTTCTTTTTACGTTTACTCTCGTGTTAAAAATCTGAATTCTTCTAGAGTTCCTGATCTTCTGGTCTACTACACTGTACTCTACCATCGTTCTCCTTAAGTCT
+
AABB?BBCCCBCCCDBBCCCCCCBBBCCDCBB?BBBD>CC?C?CCEDBAB>B>B;;:6:CCCC@C@BBBD@@@CC@CCCCC5@@<@BCB<BBBB@CCC@CC:;;BCBIADCCCBAAC>B@A;@=AAA@@@BB6:;CC@CAAACCBABCEEDDCCC@CDCABB@B?BCCCCCCCC@BBCDC:B?A=AA@AA0@@@CG>BBBBBBBABA5;;;;*;BB@@=A?CC@CCBBBBB?B@CCCCBB?BBB@BBBCCCCCCCBBBBGCCCCC@BBCCC@BBB>@=@?CB@@
@ATNG8:02563:05896
GATGGTAGAGAGACTGTAGCGCACCCAGAAGATCAGGAACTCTAGAAGAATTCAGATTTTTAACACGAGAGTAAACGTAAAAAGAAGGTTTTACAAGACTCACGTTAACAATATTGCAGCAGTACGCACACAATCGAAGCGCAGTAAGGATGGCTAGTGTAACTAGCAAGAATACCACGAAAGCAAGAAAAAGAAGTACGCTATTAACTATTAACGTACCTGTCTCTTCCGAAACGAATGAGTACGAGAGTCAGAGCAGAGCTACCATCGTTCTCCTTAAGTCT
+
@:@B?CDDCCCCDBBCCCCCBBCCC?CCC?BBBBBBAC@CDCBBACABB?C?BBA@A@@@.@>A@ABBBBBBBB>AABECCF5BB@C=AAA;ADE@DCBBBBBBBAEADC@BBB@CCCBDCBCCCCDDBABC@DBBB?B??>BBBC?D@DBB@BBBBBCCB?AAAAAA?CC@???999BBA<BBB?BCCCC2BB?B?@;@@>>>7;:>BBB<@<@ACBD@DB@@@::6:?AAB>BCB?BBBBBBBBBBBBBBBBBBBBBBA??AA<AAC>>7;:?:?:?;?;:;
@ATNG8:02566:05889
GATGGTAGAGTATCATGTGTATCTCCACGAAGATCAGGAACTCTAGAAGAATTCAGATTTTTTAACACGAGAGTAAACGTAAAAAGAAGGTTTTACAAGACTCACGTTAACAATATTGCAGCAGTACGCACACAATCGAAGCGCAGTAAGGATGGCTAGTGTAACTAGCAAGAATACCACGAAAGCAAGAAAAGGAAGTACGCTATTAACTATTAACGTACCTGTCTCTTCCGAAACGAATGAGTACTATAGACTATCTGAGACTACCATCGTTCTCCTTAAGTCT
+
----(--/77A:;==;;?=6555/0)----(--/::<7=9=BBAC;;6;A<@=AAC;;;;;;#94=@?E@ADEBB@8@@:::::*9A=C?CFD9@;;6;<;;CCAAA<?=?A=?BB?BCBACBBBCCCCCCCCC?BBCC@AA@AACCB?C@C@@?@CCCCCCC?CBCBBB?BB@BBB=@@BCB=BBB?BCCC9C<A=AAAABCB?>7;:>@BB<@<@@CAA=ABBABBB?B@CBB=BBC?BBCBBBB@@ACCBB>>@BBBEEBCB@@>@A@?B=@9:4:4:4:???
@ATNG8:02573:05905
GATGGTAGATACTCGCTGATACACCCAGAAGATCAGGAACTCTAGAAGGATTCAGATTTTTAACACGAGAGTAAACGTAAAAAGAAGGTTTTACAAGGCTCACGTTAACAATATTGCAGCAGTACGCACACAATCGAAGCGCAGTAAGGATGGCTAGTGTAACTAGCAAGAATACCACGAAAGCAAGAAAAAGAAGTACGCTATTAACTATTAACGTACCTGTCTCTTCCGAAACGAATGAGTACGAGAGAGCACACGTGTCTACCATCGTTCTCCTTAAGTCT
+
@?AE@BBCCCCCCAAACCCCBBCDD>CBC?BBBBCC@C?A@AAACA?C=AA?BBBBBBBB3B?CCAAACBBBBB<BA>????0>?;A<@@@7@AB?B@CFGGDBB@B@FI@CBB@CCCCCCCCCCCCCCBBB>BBCC@BBB@ABCC@B?BBC@BCBBBBBC?BBAABB?BB>BBB>AABCA;@9939::::(9>9?ABBBBBBB?B?BBAC?A;AA??@>AB>@:::<>=AAD;>BB@CCBA@@@AAABCBBBBCBBBBCCCAAA?BBCBB?BBB?B?B?BBBB
@ATNG8:02581:05896
GATGGTAGAGTATCATGTGTATCTCCAGAAGATCAGGAACTCTAGAAGAATTCAGATTTTTAACACGAGAGTAAACGTAAAAAGAAGGTTTTACAAGACTCACGTTAACAATATTGCAGCAGTACGCACACAATCGAAGCGCAGTAAGGATGGCTAGTGTAACTAGCAAGAATACCACGAAAGCAAGAAAAAGAAGTACGCTCTTAACTATTAACGTACCTGTCTCTTCCGAAACGAATGAGTACTGTATCTATGTGTGCGCTACCCATCGTTCTCCTTAAGTCT
+
889?:>?>:95;9;;A@ACDBBB@@<A;;6;AAACC@CACC@@ACB>CB8;9;BBBCDGD5D?BBCCCICCBBD9B?:9999*;B>B?B@<0<A@8=CBBBDC@?<?<==:@@@588@?ABCCBCCCBCBAB?BCCC@BBBC@@@C@C@CBB@BBCCBBBB?CCDB9999B?AAB<>>BBA;@::49@@@A2BC?CDCCAAABD<?:;:<<4;5;>CBCABCCCCBC@F<<<C>CCE@@@@CBBCDCCAAABBBBBBBBBA@@:::+9AA==9<99/8:>9??<8
@ATNG8:02545:05912
GATGGTAGCGCGACGAGCGTAGACCCAGAAGATCAGGAACTCTAGAAGAATTCAGATTTTTAACACGAGAGTAAACGTAAAAAGAAGGTTTTACAAGACTCACGTTAACAATATTGCAGCAGTACGCACACAATCGAAGCGCAGTAAGGATGGCTAGTGTAACTAGCAAGAATACCACGAAGCAAGAAAAAGAAGTACGCTATTAACTATTAACGTACCTGTCTCTTCCGAAACGAATGAGTACGATGAGATCTCGTGTGCTACCATCGTTCTCCTTAAGTCT
+
?::A:DCCBBBBDBBBCCBA;;9;:)5;;;@@AA;;2:;??A::5B9BB@B@???99::9(9<@AA:97>89<B8==;@@@@+=<;<49==4?@B>B;;:@@B;;7<>BB?CCC@CCBBCCCBCEBBBBBBB?BBAA?BA@@BBCC?C?B@@=@CBBBHBB>AAB@@@80000A>6:;//*/886;;;>>0BB?>>>>@@@BE;?;?@AA=A;>=@;;6;?=???@;@;?>>9=><9<BBBBBBBBAAAAAA>>>>>A;;;?BC=B==<<4:78/74:4;=87
@ATNG8:02546:05929
GATGGTAGTATCTGCACACTCTGTCCAGAAGATCAGGAACTCTAGAAGAATTCAGATTTTTAACACGAGAGTAAACGTAAAAAGAAGGTTTTACAAGACTCACGTTAACAATATTGCAGCAGTACGCACACAATCGAAGCGCAGTAAGGATGGCTAGTGTAACTAGCAAGAATACCACGAAAGCAAGAAAAAGAAGTACGCTATTAACTATTAACGTACCTGTCTCTTCCGAAACGAATGAGTACACACTCTCATATGACACTACCATCGTTCTCCTTAAGTCT
+
444;5<BBCCCBB@CCCEBCCCCCC@BCC@CDCCBB?B@CBDBBBC@CD@C@AAABBCCC3B@BBBCCAABCCC>BABBAAA2@A<@:@@@7@@@>@;:9BCCBB@BADDACCD=AACCBBBBBCCCCCBCC?AB@@>@CDCCBAA>B@C:::;CBBBBBC@CCCCCB?BB?BBF?BB???8???=ACFED3AA?CAAABBB@@<?;>===<@<ABBBB?BBBAABC@B@BCC>C@@=@CEBCBBBCBBBBBBBBAAABBCCBBB?A@@?>8=::399=:@???
@ATNG8:02549:05925
GATGGTAGCAGACGTGACAGAGCGCCAGAAGATCAGGAACTCTAGAAGAATTCAGATTTTTAACACGAGAGTAATCGTAAAAAGAAGGTTTTACAAGACTCACGTTAACAATATTGCAGCAGTACGCACACAATCGAAGCGCAGTAAGGATGGCTAGTGTAACTAGCAAGAATACCACGAAAGCAAGAAAAAAGAAGTACGCTATTAACTATTAACGTACCTGTCTCTTCCGAAACGAATGAGTACGTGTACGACGTGTCTCCTACCATCGTTCTCCTTAAGTCT
+
5;<<=BABBBBCB@;;@ABDFIGDD@BBB?B;;;;;4;5;:>??AB@CCAD?ABBBBBBB3B?BBBBB???BC?BB:;:ECE3AA>A@CDC9BBB?BCBB@>>00)0:=9489=59>?8BABBCA@@CCCAA?A;::?BB@@@@BB>B?B;;6:@@BBBBC?B@@;;:;8>9??@>@?===7;;<<899999%9?;@979A:>>=9=7::=:(/).5>>A,6555954.43444)444.4:88:<9444=><=?=988;;=>8;<;6=<8;A?ABC?C>A>A@@@
@ATNG8:02551:05914
GATGGTAGACACGTGTGCTCTCTGTACTCATTCGTTTCGGAAGAGACAGGTACGTTAATAGTTAATAGCGTACTTCTTTTTCTTGCTTTCGTGGTATTCTTGCTAGTTACACTAGCCATCCTTACTGCGCTTCGATTTGTGCGTACTGCTGCAATATTGTTAACGTGAGTCTTGTAAAACCTTCTTTTTACGTTTACTCTCGTGTTAAAAATCTGAATTCTTCTAGAGTTCCTGATCTTCTGGGTCTCTCTCTCACGCACTACCATCGTTCTCCTTAAGTCT
+
C;>B@CCDFCC;;6A@?;99ACCCCCCEDA@;?@@@;@C?C@CCBBBBB?BBAAA7:7;ABB?B@CBCCCCBBB?AABAB2@@=ABCF>BB@?=???;?A59:?>BC?BABACCBA5::==B7;;@@AABA:==888-8==A?=>=BBBAAAB@BBB<AA;?;?BAAAA???8;;DDD3;7:8==>??/?@==>6==>>AAAAAA<@@@@/@>;;;=B=??7<;AB>>><@<@@BB@@:>>@@9@B>>>>>A@@@@A@@???@<>>>>C=B@?;?=B:?:::
@ATNG8:02553:05937
GATGGTAGCGCACACATAGATACAGTACTCATTCGTTTCGGAAGAGACAGGTACGTTAATAGTTAATAGCGTACTTCTTTTTCTTGCTTTCGTGGTATTCTTGCTAGTTACACTAGCCATCCTTACTGCGCTTCGATTGTGTGCGTACTGCTGCAATATTGTTAACGTGAGTCTTGTAAAACCTTTCTTTTTACGTTTACTCTCGTGTTAAAAATCCGAATTCTTCTAGAGTTCCTGATCTTCTGGGTGTATCAGCGAGTATCTACCATCGAATGAGGTTAGTCT
+
4:<=.56;::AC;;;;;;AB:955;;><<<9946AAD=BB:C<@@BBCCCACCCBB=A<@AA@?D?BBBA@@B;;7;BA@?,99458<C8?;;?:?>C@BC@BCBB@A?ABCCCCCC?B;;5;;AAAABBAA5;;@@9>@?9;9B@@>??@@ABA?BBC?CC?B899@@@>>@>29:???0=299)59<@<'45999)59::<=>>>=?B=B=1=C>A=?C7?@?AAAB;;;@C=@@?A::29:99,9A>?>999995;;;<A?>@=999@@?AAAB@C?BBB@@
@ATNG8:02556:05929
GATGGTAGCAGACGTGACAGAGCGCCAGAAGATCAGGAACTCTAGAAGAATTCAGATTTTTAACACGAGAGTAAACGTAAAAAGAAGGTTTTACAAGACTCACGTTAACAATATTGCAGCAGTACGCACACAATCGAAGCGCAGTAAGGATGGCTAGTGTAACTAGCAAGAATACACGAAAGCAAGAAAAAGAAGTACGCTATTAACTATTAACGTACCTGTCTCTTCCGAAACGAATGAGTACAGAGAGTACGATATGTCTACCATCGTTCTCCTTAAGTCT
+
;5:A9=C;;9:9@>99599:5EAA@5;:>25/////)/)/::;;::6::<B;@@@:9:99'88AABBB???BAA;A@;;;;;*;A=?9@>@7ABDAFBFCBCBBB?B?BB>BCC>BAAABBBCJGCDCCBBB=BAAB?A@@CCBBB@C@BBB?BBBA@@BB>AAAABB?CB?BB990;;;5:00*00000(0@=CBBBBB=>>6;5;???<@<AABBB?BCBBBBB?A?AAB=BBB?AA???@@AA>????CCCCCCBCCCCDB=?;<;=9<<<*/)/17777
@ATNG8:02569:05937
GATGGTAGAGTACAGTGTAGTATACCAGAAGATCAGGAACTCTAGAAGAATTCAGATTTTTAACACGAGAGTAAACGTAAAAAGAAGGTTTTACAAGACTCACGTTAACAATATTGCAGCAGTACGCACACAATCGAAGCGCAGTAAGGATGGCTAGTGTAACTAGCAAGAATACCACGAAAGCAAGAAAAAGAAGTACGCTATTAACTATTAACGTACCTGTCTCTTCCGAAACGAATGAGTACGATGAGATCTCGTGTGCTACCATCGTTCTCCTTAAGTCT
+
BCCC;C>BBBCCCBBCCBCCCDBBB?BBC?CCCDBB?B=AA@@@DC?BA>A>BBCA@@A?2?>BBBBBCBCCCC:BACDDDD2CD@B>@@@7@BB>BCCBBBDBC@C@CC@BBB?CCCCCCCBCBCCCDBBB?CCBB>BABABABA>A>BBB@BEEECBBA?BCCAAAACF?AAA399999,8<<8?AAAA3AB?B???CAABB<@<@???:=8==A@@=@A@@?::5:?@@A=ABC@BBBBABCCCBBABBBB887??>===;;7;=AAA:>;;5;1818;;;
@ATNG8:02572:05914
GATGGTAGGCGAGAGTGAGACGCAGTACTCATTCGTTTCGGAAGAGACAGGTACGTTAATAGTTAATAGCGTACTTCTTTTTCTTGCATTTCGTGGTATTCTTGCTAGTTACACTAGCCATCCTTACTGCGCTTCGATTGTGTGCGTACTGCTGCAATATTGTTAACGTGAGTCTTGTAAAACCTTCTTTTTACGTTTACTCTCGTGTTAAAATCTGAATTCTTCTAGAGTTCCTGATCTTCTGGTATACACACTTCGCTCTACCATGTTCTCCTTAAGCGTATCCTC
+
A>BD@CCC@CBB=<<A@BBBCBBBCBBBC;;:19?@A9BB?=<A@BBBBB>@C;;;.:.933304499<A988:>28;:::)8836////(/::<9AAB?CH>993;7<073:?ABCC>55938,22555878)/.78)/5=9==@?@@===///9)--/,/=6=6>C@555A99122AAA.>49499;9;.88;;;4;///557:77-555'2555:4827;9>>>@<<>;?;?=====8=;;5;>::;=;6660///:66;>;>BAA==::6:7;*//536793--
@ATNG8:02573:05914
GATGGTAGCACGAGTCACTCATATCCAGAAGATCAGGAATCTCTAGAAGAATTACAGAATTTTAACACTGAGAAGTAAACGTAAAAAGAAGGTTTTACAGACTCACGTTAACAATATTGCAGCAGTACGCAGACAATCGAAGCGCAGTAAGGATGGACTAGTAGATAACTAGCAAGAATACCACGAAAGCAAGAAAACGAAGTACGCTATTAACTATTAACGTACCTGTCTCTTCCGAAACGAATGAGTACTGCGTCTCACTCTCGCCTACCATCGGTTCTCCTTAAGTCT
+
:=;;.4999444455555;54449<599945:555:5;9566;;;;;8;<.5.54::<.444&43443//6//)//99///44444$4<7;6;;;.7///8866////(-0573--/(/666<<>;::<:7;:00)/6653777///88(/)///)//886///333-3996/-(-5(---3::/33(332+2666&2220655575..-(-22222(-(.6777)55544:;5:588808887;988844399:ABBB=BAB?@;=:>BB?=<66(-(---(-(-(/:;;
@ATNG8:02578:05954
GATGGTAGTAGTACACTAGTCATACCAGAAGATCAGGAACTCTAGAAGAATTCAGATTTTTAACACGAGAGTAAACGTAAAAAGAAGGTTTTACAAGACTCACGTTAACAATATTGCAGCAGTACGCACACAATCGAAGCGCAGTAAGGATGGCTAGTGTAACTAGCTAGAATACCACGAAAGCAAGAAAAAAGAAGTACGCTATTAACTATTAACGTACCTGTCTCTTCCGAAACGAATGAGTACACATCGTCGTGTCGTGCTACCATCGTTCTCTTAAGTCT
+
:99@;=;BAA;;555;;;<>>>6668=55254??:;29.99DBABA@CD@C?BBB<;;;;);9@@?@AAA=000+0/0/777'9<8=:?>?2>>@9;;A;;;@:;498<;6<95459==@@9;9B@@>99:929==>:55545;:;6<<@9929C@@BBCC?CCBBBC???=999:@====3=::*--7777#--0--//;;;6605/555728276<55.48>>?=A=?258=8<;=9<?@@BBC>?=@?@?A??;;::443:::/4///;59///5:59=<:
@ATNG8:02587:05929
GATGGTAGCTCGCTGATGATATCTCCAGAAGATCAGGAACTCTAGAAGAATTCAGATTTTTAACACGAGAGTAAACGTAAAAAGAAGGTTTTACAAGACTCACGTTAACAATATTGCAGCAGTACGCACACAATCGAAGCGCAGTAAGGATGGCTAGTGTAACTAGCAAGAATACCACGAAAGCAAGAAAAAGAAGTACGCTATTAACTATTAACGTACCTGTCTCTTCCGAAACGAATGAGTACTGTATCTATGTGTGCGCTACCATCGTTCTCCTTAGTCT
+
;56>:>CAACGDDBBBBBCCCCCCC@CCC?BBCB:::;=@@CCBBB@BC?B@BBBBBBBB3B?CCCAABBCBBC<A@@BBBB5BC@CACCC;CCC@CAAADDCCC?C?CC?BBB?BBBBCBCCCCCCCBBBC?CCCC?CAAACCBC>C@C@?>?FCCCDBA?ACCBBB?BB>BBB;??@@@9AAA=ABBBB3BC@C?>>BBAAA<A;??>><>;>>A:;::BAAABB@C@CBB>BBB?@??DBBBAAACCCBBBBBCBBABACAA=ADDAA7;;?<=;??;;;
@ATNG8:02542:05960
GATGGTAGCGCACACATAGATACAGTACTCATTCGTTTCGGAAGAGACAGGTACGTTAATAGTTAATAGCGTACTTCTTTTTCTTGCTTTCGTGGTATTCTTGCTAGTTACACTAGCCATCCTTACTGCGCTTCGATTGTGTGCGTACTGCTGCAATATTGTTAACGTGAGTCTTGTAAAACCTTCTTTTTACGTTTACTCTCGTGTTAAAAATCTGAATTCTTCTAGAGTTCCTGATCTTCTGGAGATACTCATGATACTCTACCATCGTTCTCCTTAAGTCT
+
;56=9>CCCBCBBBBECCBBBCCCDC9;;DCB?BAAA=BC@D@CCBCCFD@CCDCC?C?CCCC@C?BBBBBBBCC?BBCCC5CC?BBCF=CCCC@CCC@CC9::CCCGACCCCCCCC@CDB?D@DCCCCCCC@BBBC?BCCCCCCCEBBBCCBBB?CDD?BB?C@BBBBBBCCC?CDDDD;D?B>BBCCD5BBABA=BCFBBBDBBB@CCCC5BBBCCACACB?BBDDDCB?B@CCCCBB>BBC@CCCCCCCBBCCCCBBABCCC@B???B?A@@=@?@=@AAA
@ATNG8:02544:05996
GATGTAGTGTCATATGAGAGTGTGTACTCATTCGTTTCGGAAGAGGCAGGTACGTTAATAGTTAATAGCGTACTTCTTTTTCTTGCTTTCGTGGTATTCTTGCTAGTTACACTAGCCATCCTTACTGCGCTTCGATTTGTGTGCGTACTGCTGCAATATTGTTAACGTGAGTCTTGTAAAACCTTCTTTTTTACGTTACTCTCGTGTTAAAAATCTGAATTCTTCTAGAGTTCCTGATCTTCTGGACAGAGTGTGCAGATACTACCATCGTTCTCCTTAAGTCT
+
BBCCCDCC@@@CCBBBEEEBABDDCCCCCAA>ACCC=BB?C@CBA>ADD@DEE@@?B@CCBC?C@DDDCBBCBB?BCBBC1CC?CBBB=BBB@<@@@<@@;?>>A00,0AADFBEDACEE@B?BCDDCDAA:>@999.:BBBCCCCCCCCCBCBC?CCEABA?A?CBCBBBBBB?A?@?@8@=B=BCCCBB*CCCC?ABCCCCDCCC@CCCC1CCCCC@C@CE@CCCCC??>@@@@BBAA<ABB@CDCCCDBBBBBBDBCCCCBB?@><00*000+0>>;B@A@
@ATNG8:02549:05968
GATGGTAGACATATCGTACTCTCTGTACTCATTCGTTTCGGAAGAGACAGGTACGTTAATAGTTAATAGCGTACTTCTTTTTCTTGCTTTCGTGGTATTCTTGCTAGTTACACTAGCCATCCTTACTGCGCTTCGATTGTGTGCGTACTGCTGCAATATTGTTAACGTGAGTCTTGTAAAACCTTTCTTTTTTACGTTTTACTCTCGTGTTAAAAATCTGAATTCTTCTAGAGTTCCTGATCTTCTGTATACACTCATGTGCACCTACCATCGTTCTCCTTAAGTCT
+
456=8=BCDCCBBBBCCCCCCCCBCD@@ACBB@BCCC=BB?B?BBCBCBB?AAACE@F>@??C>B<8@CCABB=@333333$3?3@B>=6>999=A@B?AA999@A??<;>>>A@?>=DAA;@;AB?>?@AD<@@@A076:9::A>>=@@@888B<>>@<;;6;;?>??===8815:<99+9-55(578989%673333-3-----675616788)899996:6;@6>??@;;<=C8;;====:=>:::///=76;@;;;>>>?<@??;?;;;>;<9:5:1717766
@ATNG8:02552:06046
GATGGTAGTACATGATAGACGACACCAGAAGATCAGGAACTCTAGAAGAATTCGGATTTTTAACACGAGAGTAAACGTAAAAAGAAGGTTTTACAAGACTCACGTTAACAATATTGCAGCAGTACGCACACAATCGAAGCGCAGTAAGGATGGCTAGTGTAACTAGCAAGAATACCACGAAAGCAAGAAAAAAGAAGTACGCTATTAACTATTAACGTACCTGTCTCTTCCGAAACGAATGAGTACGTGTGCGACGTGTCTCCTACCATCGTTCTCCTTAAGTCT
+
:<:@?;>BABBCBBAA@DCCA@@ED?BBA7::59==:>:>;:B@BB?AA?B<<<897333$74<=>::7=3333(37;;@GG+>><>:>=<0<9:29>@>;@<<<8<8?@<@@A:>?99;:65<=596;???@ABAB?BBCBBBBB?@;B00+0<000?>?9?AA>>>6??;<><688333(3334333777$79+227777AA;;:799>>1:377;@A=@A@?A?>9>9;<@8<=?=889AA@@A99977=96677;>?C<=;75::2232733.39;;?@B@
@ATNG8:02553:06033
GATGGTAGGTGCACATGAGTGTATCCAGAAGATCAGGAACTCTAGAAGAATTCATATTTTTAACACGAGAGTAAACGTAAAAAGAAGGTTTTACAAGACTCACGTTAACAATATTGCAGCAGTACGCACACAATCGAAGCGCAGTAAGGATGGCTAGTGTAACTAGCAAGAATACCACGAAAGCAAGAAAAAGAAGTACGCTATTAACTATTAACGTACCTGTCTCTTCCGAAACGAATGAGTACTATGTAGAGCTCTATACTACCATCGTTCTCCTTAAGTCT
+
<:;<:BAB@A<:6@;?ADBCCCBBB@BCE9;;B@@@@E@CAABB@@<;;5;5;;;;ADDD1;8:@?@B@@@?@@;@BABBBB0BC>B5;;;*:::29@@>?@?@C?B?AA=A::99BCCEFBCDBBBCAABB?BBBB>ABAA@@@@:A>A;;6;;9@ABBB@EBAABB???9???499@@@;::9>ABBBB3BC>A@BABABAA>>:===>1818>A<;7;;CCAAA5<5;@?8@@@<@BAAAACCBABBA999BABBAADCCCD>>=>>A<A;;6;<A;@=::
@ATNG8:02562:06050
GATGGTAGCACGACACGACGATGTGTACTCATTCGTTTCGGAAGAGACTGGTACGTTAATAGTTAATAGCGTACTTCTTTTTCTTGCTTTCGTGGTATTCTTGCTAGTTACACTAGCCATCCTTACTGCGCTTCGATTGTGTGCGTACTGCTGCAATATTGTTAACGTGAGTCTTGTAAAACCTTCTTTTTACGTTTACTCTCGTGTTAAAAATCTGAATTCTTCTAGAGTTCCTGATCTTCTGGACAGAGTGTGCAGATACTACCATCGTTCTCCTTAAGTCT
+
:56?:>;@;666:;>;<<6655?:99999=?A;A@@A9;;4;=BBBAAAHACCC@@<@=@@AC@C?BCFBB::5?8;?@@<+AA>BAAA=AB@@<??A?BB9:9AABB>AABBBEBB>BAA>D;===AAB??<?>>><@=<<==@?@?@@=:::?;>>><??<A=?>>>AAAAA<>>@AA5A7;7;@BBB/B>>>B9>>?@???>DD29779+:9:;@=A=@@<@@@@@AA<><>???@A<??=<A:::>@@AA???AAAAAA==:=@@AD<A66166<9A:::
@ATNG8:02571:06019
GATGGTAGGCGTGTGAGAGTCTGCCCAGAAGATCAGGAACTCTAGAAGAATTCAGATTTTTAACACGAGAGTAAACGTAAAAAGAAGGTTTTACAAGACTCACGTTAACAATATTGCAGCAGTACGCACACAATGAAGCGCAGTAAGGATGGCTAGTGTAACTAGCAAGAATACCACGAAAGCAAGAAAAAGAAGTACGCTATTAACTATTAACGTACCTGTCTCTTCCGAAACGAATGAGTACGTGTGCGACGTGTCTCCTACCATCGTTCTCCTTAAGTCT
+
:56>;?CC@AABCCCCCCCBBBCCB>BBB@CECCCC@C>BBBBBBC@BB?B@CCCCCEDF1;;<CBBBBBBCAD>CB98777'7=9><AAB9BCC?C@A@CCCCC?@:@A5;;A;A>>>????@>>?A????;?BB=@@BBBBB>9@<AAA?BBB===BB?B@@A@@=@B>BBC>B@<<;3=?<8=@>>@/>><>ABBA===D<A<>>>C=D<@@>>=5;?<<==><@<@@A9ABB?BBBB>>?BBBBBBD@>>><==@A;@@A<@===A=A?A<A7;7=?>?
@ATNG8:02572:06023
GATGGTAGTGTCATATGAGAGTGTGTACTCATTCGTTTCGGAAGAGACAGGTACGTTAATAGTTAATAGCGTACTTCTTTTTCTTGCTTTCGTGGTATTCTTGCTAGTTACACTAGCCATCCTTACTGCGCTTCGATTGTGTGCGTACTGCTGCAATATTGTTAACGTGAGTCTTGTAAAACCTTCTTTTTACGTTTACTCTCGTGTTAAAAATCTGAATTCTTCTAGAGTTCCTGATCTTCTGGATAGCGACGCGATATACTACCATCGTTCTCCTTAAGTCT
+
////)//;0<6;;<<BCB?A:99CC?966<>>:?ABB>BD@C@B=?>>>@:@@===:@:===>2916><ABBCCC@CDDEE3BB@B@AB=A@@B@BCC@CF@CBDCCD@CCCCDCCCACDD@B?BCECCCCC@FCCC?BDCCCCCCCCCDCBBBD@CCB?CC@C?BBCCCCBBB?CCDDD;B@B?AABBA0AA@@@;@ABBBCBBBCAFJGJ5CCCBC@BACHACCF@@@B>A>BCCDCC>@@E@BBBCCCCCCCBBBCCCCCCC@CBBBC?B;;8;>A>B@@@
@ATNG8:02575:06029
GATGGTAGCTCTGCTCTGACTCTCGTACTCATTCGTTTCGGAAGAGACAGGTACGTTAATAGTTAATAGCGTACTTCTTTTTCTTGCTTTCGTGGTATTCTTGCTAGTTACACTAGCCATCCTTACTGCGCTTCGATTGTGTGCGTACTGCTGCAATATTGTTAACGTGAGTCTTGTAAAACCTTCTTTTCACGTTTACTCTCGTGTTAAAAATCTGAATTCTTCTAGAGTTCCTGATCTTCTGGCGCGTATGTATGTCGCCTACCATCGTTCTCCTTAAGTCT
+
BCBEACBCBBB@AABBDC:9;CCBBECBAB::7;AAA<AB?B@BCCCCCE@DCBAB@C@CBBB?C@BB@C;;6=>79>>;>*:<9>@BB>BCEDAGCDACCFAAADCB?BBCCDDCC?CCC@B@CCCBCBBC@CCCC@CBBBCCBBBBCBBBCBC?BAA?AC?C@CCC::;BBB>BA@BA7@@C>;<<<.<BC@@A=BCCCCDCAAA5;;;;*;AC@B=A=AC@BBCCBBB=@=@CCCCC>A@B?BBCAAAGCCBBBBBAA?A@@=ABBBJBC;;;;@C@JE@@
@ATNG8:02575:06045
GATGGTAGTATATCGCGTCGCTATCCAGAAGATCAGGAACTCTAGAAGAATTCAGATTTTTAACACGAGAGTAAACGTAAAAAAGAAGGTTTTACAAGACTCACGTTATCAATATTGCAGCAGTACGCACACAATCGAAGCGCAGTAAGGATGGCTAGTGTAACTAGCAAGAATACCACGAAAGCAAGAAAAAGAAGTACGCTATTAACTATTAACGTACCTGTCTCTTCCGAAACGAATGAGTACTGTATCTATGTGTGCGCTACCATCGTTCTCCTTAAGTCT
+
0///+/>A@?CBCBBCCCCABBBBC@CBC@CCCCCC@C;;<CCC@A?ABAC?CBCCBCCC5BABAAAB;;:BA@9@@;;:;;;#9939?@@@2=B=<6;6CCCCCC@BBED?BBC?CFCBCCBCBCBDCECCC?BB;;6;@@@@A::5;>AAB?BCCCCBBB?BCCBAA?BB@BBB7::???5<<<;999::(7?8@798BB<<=:>6<<?=<>;AACBB@BCBBBBB?B???=6=::6:ACCCBBBBCBBBAAACDCBBAAAB@@=AA??>8=8818:>:?@>=
@ATNG8:02583:06028
GATGGTAGTATATCGCGTCGCTATCCAGAAGATCAGGAACTCTAGAAGAATTCAGATTTTAACACGAGAGTAAACGTAAAAAGAAGGTTTTACAAGACTCACGTTAACAATATTGCAGCAGTACGCACACAATCGAAGCGCAGTAAGGATGGCTAGTGTAACTAGCAAGAATACCACGAAAGCAAGAAAAAGAAGTACGCTATTAACTATTAACGTACCTGTCTCTTCCGAAACGAATGAGTACTGTATCTATGTGTGCGCTACCATCGTTCTCCTTAAGTCT
+
;55=8=ABBBCBB:;;ABB@>BBBDACCCACCCCBB8;5;@B:;9=:>=3=<::99444&46:89;:8:;333(3344444$4;9=5;;;0;=>?BDCCCBBCC@B@CC@BBB?BBCBBBBBBGCCCBBAA<@@;;5:>>=A@?A=B=B;:89BCACCBB?BBABBC?BB?BBB>@@>>>299A>BFCCC2BA?CCCBBB@>>;>9=>88185::A@@<@@@>>@?6;28;808992433<<ABCBBBBA998BBBBBBCBBB>8897:9477718184;<<6
@ATNG8:02586:06051
GATGGTAGCGCACACATAGATACAGTACTCATTCGTTTCGGAAGAGACAGGTACGTTAATAGTTAATAGCGTACTTCTTTTTCTTGCTTTCGTGGTATTCTTGCTAGTTACACTAGCCATCCTTACTGCGCTTCGATTGTGTGCGTACTGCTGCAATATTGTTAACGTGAGTCTTGTAAAACCTTCTTTTTACGTTTACTCTCGTGTTAAAAATCTGAATTCTTCTAGAGTTCCTGATCTTCTGGGTGTATCAGCGAGTATCTACCATCGTTCTCCTTAAGTCT
+
CCBC?BBCBBBCBBBDEGCCCBBBBBB@@B;;7<BCC<BB?B>BCCBABCABB@@@;:5:@@B>B@BCCBC;;;F?BACBC5BC@CCCC=A@@@=ABB7;;>CCGCDCACCCGAAAF?BBC@A?AFBB<<;;5;A;;5;@AAB;;;BBBBDBBDC@CBB@BC?A>;;;;;;@AB=AABCC;C?A=@@@@@,@>@@F>CDCBBBBA<;5;;;;*;B@;;7;>CD<@ABAAAA5;6;AAAA@=?;;:0:A@AAABBBB;;=CBFB;;7;CCA@8;;A7<7<@CBBB
@ATNG8:02587:06032
GATGGTAGAGAGAGCTCTCTCATCGTACTCATTCGTTTCGTAGAGACAGGTACGTTAATAGTTAATAGTGTACTTCTTTTTCTTGCTTTCGTGGTATTCTTGCTAGTTACACTAGCCATCCTTACTGCGCTTCGATTGTGTGCGTACTGCTGCAATATTGTTAACGTGAGTCTTGTAAAACCTTCTTTTTACGTTTACTCTCGTGTTAAAAATCTGAATTCTTCTAGAGTTCCTGATCTTCTGGGTGCGCTACAGTCTCTCTACCATCGTTCTCCTTAAGTCT
+
88<A:>CCBBBCCCC;665555665=CCCHICACDCD?AA9:555<==>@CCAAA@C@BCCC>B@CB9;9BAAA=?>===,=;18?@=5=CBB?AAC@CE?DCGGCC@BBCCCCBB?BBC?C?BBCCBBBB?C>>>=@@A@@@@@@>?>CCBCD?ABB@AA>>=AB???@@@A=;66@>.>+/)/9999,:>:::0;;=;;:@?>><@AAA/A@@@B=@<@A<A@@@>=><@<>>=><<4::<A7>>===>>;;;>>>?;;:==08799>4=<A;A4:48795
@ATNG8:02545:06062
GATGGTAGAGTACAGTGTAGTAGACCAGAAGATCAGGAACTCTAGAAGAATTCAGATTTTTAACACGAGAGTAAACGTAAAAAGAAGGTTTTACAAGACTCACGTTAACAATATTGCAGCAGTACGCACACAATCGAAGCGCAGTAAGGATGGCTAGTGTAACTAGCAAGAATACCACGAAAGCAAGAAAAAGAAGTACGCTATTAACTATTAACGTACCTGTCTCTTCCGAAACGAATGAGTACACATCGTCGTGTCGTGCTACCATCGTTCTCCTTAAGTCT
+
@>>A865;;ABCDAAACDHEEC@;;4::59=BBB@@?B>BA@@@@?;>>>A?9:9?>BAB1B?BBBCBBBABDC87349999(45.5.555&/:;4<00/<?<BC@B?BC?CCC?@@@@@BBCCCDBAAABB=A;<;7;A@AAAAA=@;@00,0>=>@@CC<AAAB?@9?>=AAA?BCAAA:@9959BCCD3BB?BBBABA>>>;A9888?<A<;;@BD?;;:AAA@?A<99957??=?>?BBBBBB::9@@A995;;<===;::67777B>@@C?A;?<?BBB
@ATNG8:02552:06072
GATGGTAGGAGACACGTCGCACACGTACTCATTCGTTTCGGAAGAGACAGGTACGTTAATAGTTAATAGCGTACTTCTTTTTCTTGCTTTCGTGGTATTCTTGCTAGTTACACTAGCCATCCTTACTGCGCTTCGATTGTGTGCGTACTGCTGCAATATTGTTAACGTGAGTCTTGTAAAACCTTCTTTTTACGTTTACTCTCGTGTTAAAAATCTGAATTCTTCTAGAGTTCCTGATCTTCTGGATACACTCATGTGCACCTACCATCGTTCTCCTTAAGTCT
+
;5:D:BCB@BDBBBCBBBCDCCDBBB@A@CAA<A@?@<AC?C@A@@BBBB?ABB@@>@@CCAA>A>AAABBAAAB?BBDDD2AA?BA@@8AAAA?BBB?BB;>=>CCC?AABBCBBB<<<A<A=@@@??>==<@???<@@@AA@>>@@A=>;;9=6<<<8<=8><@@@???@??<?==<<-<)/)/9999+9<7770;:<;:9:;9=08888(6;;;B=D=AA=>>?AB@@;?;@DA@::6:=A;AAA>>>AAAAA>>>?@8;;C<@>>><699707*-*-333
@ATNG8:02552:06083
GATGGTAGTATATCGCGTCGCTATCCAGAAGATCAGGAACTCTAGAAGAATTCAGATTTTTAACACGAGAGTAATCGTAAAAAGAAGGTTTACAAGACTCACGTTAACAATATTGCAGCAGTACGCACACAATCGAAGCGCAGTAAGGATGGCTAGTGTAACTAGCAAGAATACCACGAAAGCAAGAAAAAAGAAGTACGCTATTAACTATTAACGTACCTGTCTCTTCCGAAACGAATGAGTACGAGAGAGCACACGTGTCTACCATCGTTCTCCTTAAGTCT
+
944;8<BBBB;6;BBBDBBCFFCCCAB@A?AAAB@@:A;@ACBBBB@BB@B@BAA@@@@@,@?B;;<DCCCCB<>==;;;;;*;@=A5::.977-3848@BBBB=@<>?9??A<@@A?@@A@@@BCCDCEGA<<;C?BAAAAA;;7;>C<;6;9@@@BBD@DCCCBC?CC>@@B?A@::9/9>>9999999%878778::=:>:<:<:>>?8>;85;BB>CBA@@;;5;4::B;ABC8:9????BA@AAA??@BAAABBBBBB??:?99:A@A@A;?:?;@@AA
@ATNG8:02556:06067
GATGGTAGCCGCATATCAGCGCAGCCCAGAAGATCAGGAACTCTAGAAGAATTCATGATTTTTTTAACACGAGAGTAAACGTAAAAAGAGGTTTTACAAGACTCACGTTAACAATATTGCAGCAGTACGCACACAATCGAAGCGCAGTAAGGATGGCTAGTGTAACTAGCAAGAATACCACGAAGCAAGAAAAAGAAGTACGCTATTAACTATTAACGTACCTGTCTCTTCCAACGAATGAGTACGATGAGATCTCGTGTGCTACCATCGTTCTCCTTAAGTCT
+
9///)/9//)/7//////::;<5555)55947;///94949=@>>>>7;;:<:;0000666666#643//88///;891----888)///3999/99;63337733/6(-(--(---,2235;:977///////5.5955.5::;4449.97<9@6>@<<<===49555<<7971666)/-5605-/(/////$/6079;:344==6;7;885+2,25;;>7;;665<<7<7<8:::;@>>@>>:;;;;:8:8///9/3/668//*/:82:58::)-(-(--56
@ATNG8:02559:06065
GATGGTAGTATATCGCGTCGCTATCCAGAAGATCAGGAACTCTAGAAGAATTCAGATTTTTAACACGAGAGTAAACGTAAAAAGAAGGTTTTACAAGACTCACGTTAACAATATTGCAGCAGTACGCACACAATCGAAGCGTAGTAAGGATGGCTAGTGTAACTAGCAAGAATACCACGAAAGCAAGAAAAAGAAGTACGCTATTAACTATTAACGTACCTGTCTCTTCCGAAACGAATGAGTACGAGAGAGCACACGTGTCTACATCGTTCTCCTTAAGTCT
+
:56>:>BCCCBABCCBACACFCECD?BBC@BBBC;;9;?CCFCEDDACD?@?@CC@@AAA5A?CCBBCBBBBBB=BBBCCCC5CC@C<@@@8ABB?CCCCDCCBB?B@CC@CCD?BCC?@@CCCBCCCCCCC@BA??;@@@A@ABB?B@BAA>ABBBBBCC?BBCAAA@DC?999498;;;.:8818<<==.<D5;788??@>>;>=AC@@7;7;>BBB?BB@????=?@CCC=DDB?BBBBBCCCAAADBBBABBBBCBB?;;=AAAAC?BBB?B55.6<==
@ATNG8:02563:06091
GATGGTAGCGCACACATAGATACAGTACTCATTCGTTTCGGAAGAGACAGGTACGTTAATAGTTAATAGCGTACTTCTTTTTCTTGCTTTCGTGGTATTCTTGCTAGTTACACTAGCCATCCTTACTGCGCTTCGATTGTGTGCGTACTGCTGCAATATTGTTAACGTGAGTCTTGTAAAACCTTCTTTTTACGTTTACTCTCGTGTTAAAAATCTGAATTCTTCTAGAGTTCCTGATCTTCTGGAGATACACATGATACTCTACCATCGTTCTCCTTAAGTCT
+
;55>:>BBBCCCDCCBBBCDDDCBBBCCCCCC@CBBB=BC?B@DDCCCEE?CCCCC?C?AAAD?B?BDDC@@@CB<99999):C?BBDD@BBBB@BCC?CE=AAABCC@CCDCCCEE@CCC?B?CCCCCCCC@CCBB?BCCCCBBCDDCCCCAAB?CCC?CC@D?ABCBBBCCD@CCCCC;C?B=@@@@@,>BAAA=A@BDDCCBBBADDDD3CBBBJ?CABF?A@CCCCC?C?CCCCCC?BBC?BBBCCCDCBBBBCCCBABDD?BBBBC@C??=????BA@@
@ATNG8:02565:06066
GATGGTAGACACGTGTGCTCTCTCGTACTCATTCGTTTCGGAAGAGACAGGTACGTTAATAGTTAATAGCGTACTTCTTTTTCTTGCTTTCGTGGTATTCTTGCTAGTTACACTAGCCATCCTTACTGCGCTTCGATTGTGTGCGTACTGCTGCAATATTGTTAACGTGAGTCTTGTAAAACCTTCTTTTTACGTTTACTCTCGTGTTAAAAATCTGAATTCTTCTAGAGTTCCTGATCTTCTGGGTCTCTCTCTCACGCACTATCGTTCTCCTTAAGTCT
+
969C:=BCCCCDCCC@AAEGCCCCBBCCEDA@?@CCC>CC@C?BBBCCBB?BCCBB?B>AAAC@C?CCCBCCCAA>@AAAB2AD?B>>?<?CCD@CBB?@?:<<@CBB?BCABBAAA9>>A9>9>AAAA>>><AAAA:==?@==>@@@@@@@??A<:;<<@A<A=ABAAA???@<@@@@@6@;>:88887(8>666.7/////=;:=8===<.9AA??<?<>>;>BAA@@@<B;@@ABAA:==>>8>A@@@@A?AAAA@@@:::?BBB=>==;>9@<A@@>
@ATNG8:02573:06067
GATGGTAGTGTCATATGAGAGTGTGTACTCATTCGTTTGGAAGAGACAGGTACGTTAATAGTTAATAGCGTACTTCTTTTTCTTGCTTTCGTGGTATTCTTGCTAGTTACACTAGCCATCCTTACTGCGCTTCGATTGTGTGCGTACTGCTGCAATATTGTTAACGTGAGTCTTGTAAAACCTTCTTTTTACGTTTATTCTCGTGTTAAAAATCTGAATTCTTCTAGAGTTCCTGATCTTCTGGGATGTGTGCGCAGTGCCTACCATCGTTCTCCTTAAGTCT
+
9:;B?BBCCBCBCCCCDCCCBBCCCCBBBBBB?B@@@;@@C@CCDCCCC@CCCCBAC@BBBB?B@BDCCAA@CF@BCBBB5BD?BBDC>DDBC@BBB?BC@CCCDDD?BBCCCCCC?CCC@C@BBBCCCBC?CDCC@DDDBBBCCCCCBBBCCC?CAA<AD@D@DCCCCBBCB?B::;:.:;><;;:;:*;A?@@<@B@DCCCBCBACJJJ2CCCCC@CAEG@CBCCBBB@D@CAABFGICBCC=CAAABCCCCCCAA@B?A@@=@CBAB?B::8;?C?CB@@
@ATNG8:02575:06062
GATGGTAGAGTACAGTGTAGTAGACCAGAAGATCAGGAACTCTAGAAGAATTCAGATTTTTAACACGAGAGTAAACGTAAAAAGAAGGTTTTACAAGACTCACGTTAACAATATTGCAGCAGTACGCACACAATCGAAGCGCAGTAAGGATGGCTAGTGTAACTAGCAAGAATACCACGAAGCAAGAAAAAGAAGTACGCTATTAACTATTAACGTACCTGTCTCTTCCGAAACGAATGAGTACACATCGTCGTGTCGTGCTACCATCGTTCTCCTTAAGTCT
+
889A=A?BB@<<;;;BCCD@@?==?9<BD@CC;:;B@B@;;;AAAB?AA==:?8773337$357<<=783<777)7394===+=>8=0555&59949;;:555593959505<@055<;;;<>@CCCEABAB9;<BA@C@@ACCCB@CABBB>BBB@A??>>BAAA5817;5787////0)///388;;;+==6::;<=:7;96</////)/166>>B?BBBAAAC@?6??>40/0)099>ABBBBBAA@??>===>>@BBABB<>><?A?BBB?C?D?C?>>
@ATNG8:02581:06072
GATGGTAGCGCATATCAGCGCAGCCCAGAAGATCAGGAACTCTAGAAGAATTCAGATTTTTAACACGAGAGTAAACGTAAAAAGAAGGTTTTACAAGATTCACGTTAACAATATTGCAGCAGTACGCACACAATCGAAGCGCAGTAAGGATGGCTAGTGTAACTAGCAAGAATACCACGAAAGCAAGAAAAAGAAGTACGCTATTAACTATTAACGTACCTGTCTCTTCCGAAACGAATGGGTACTATGTAGAGCTCTATACTACATCGTTCTCCTTAAGTCT
+
@@@@5::656>CABBCC@@;;;BCC=BBC@BBBB;::;?BBCBBBA@CC?B?BBCCCCCC5C@@@@DDCCCCCA;@B99:::';C<<595506A>:@C>ACDCBB@B@BC@CDD?BBDCCAAACCCBCBCCCACCCD@CBCEBBBB?C?BBC?BBCDCCBB?BBBBCC@AA>ABB?BBA??8@9939>>@@2AC?C999CBBBC?C?CDCB>@<;?CAA?AECDBBBAC@BBC=BBC@DDD>BBBAAACFAAABBABBDD@??CCCCBA=9==?;@;@;@;;:
@ATNG8:02585:06104
GATGGTAGAGTATCATGTGTATCTCCAGAAGATCAGGAACTCTAGAAGAATTCAGATTTTTAACACGAGAGTAAACGTAAAAAGAAGGTTTTACAAGACTCACGTTAACAATATTGCAGCAGTACGCACACAATCGAAGCGCAGTAAGGATGGCTAGTGTAACTAGCAAGAATACCACGAAAGCAAGAAAAAGAAGTACGCTATTAACTATTAACGTACCTGTCTCTTCCGAAACGAATGAGTACACATCGTCGTGTCGTGCTACCATCGTTCTCCTTAAGTCT
+
::;C@CCCCCBCCCDBCBHCBBCBB?BBD@CBBB:98:@DFDBBBC@CC99;9BBDEDDD5C@CBBCCDCCBCD>CCCCDDD2CCAC<AAA9@DD@CBBBCCCBB?B?BB>BBB?BBBBCBBBBBBDDEECC@DDBB?CCCCBBAA<A=B@A@BBCCDDCC@CCC@AA?BB>BCC>@@??=6><=;====?.?A?CAAABBBBB?B?BBAA<>:>ACBA=ABABABB@C@FCC>BBB@BBCBBBBBBCCBBBBCCCBBBBAADDD?CBBBB?BAB?A=@=ABBB
@ATNG8:02589:06080
GATGGTAGCATCATGCATATCTCACCAGAAGATCAGGAACTCTAGAAGAATTCAGATTTTTAACACGAGAGTAAACGTAAAAAGAAGGTTTTACAAGACTCACGTTAACAATATTGCAGCAGTACGCACACAATCGAAGCGCAGTAAGGATGGCTAGTGTAACTAGCAAGAATACCACGAAAGCAAGAAAAAGAAGTACGCTATTAACTATTAACGTACCTGTCTCTTCCGAAACGAATGAGTACCTCTCAGACGCTCGTCCTACCATCGTTCTCCTTAAGTCT
+
@?AC@BDCCDDCC9;;CCABBDCCC@DBB?BBBBAB?B?BAAABBB?AC?C?AAAACCCC3C?BBCBAAABBCC:AABBEEF3BC@C>BAB;ACC@AAACDDCBB@B@DC@BBC>@ABBBBBBBCBBCCCCC?CCCC?CCCCBBBB?C@CCB>BCCCCBAB@CCCCAA?BC@BBB>ABDCC=A>>;99988(:@;AAAACBBBB?B?>>>>:>;>?BBA?AB@@@BB?B?BAC>CBB?CCCBBBD<>>BBCCC>>>BBBBB@@??=?AA;?:99:3::=8?B@A
@ATNG8:02545:06132
GATGGTAGCAGACGTGACAGAGCGCCAGAAGATCAGGAACTCTAGAAGAATTCAGATTTTTAACACGAGAGTAAACGTAAAAAGAAGGTTTTACAAGACTCACGTTAACAATATTGCAGCAGTACGCACACAATCGAAGCGCAGTAAGGATGGCTAGTGTAACTAGCAAGAATACCACGAAAGCAAGAAAAAGAAGTACGCTATTAACTATTAACGTACCTGTCTCTTCCGAAACGAATGAGTACGATGAGATCTCGTGTGCTACCATCGTTCTCCTTAAGTCT
+
455=9>D@AACC@@<<BBBCBCB;@=AAB?BCDC@@?@?CBC@??B@BE?C?AAABBCBB3B>AABCCBBBBBB>BBBCDCC5BC@B?DEE;DCCACABABBB;:6;@BB@BCG@BB@@@BBBDGDCEBCBB?BCCC?BBBBBBBB=B?B?@=@BAABBBD@AAABBB?AC?CCC?AA:::,889299999(8A=ABBBCCACC<B:??AA;>;>??::6:???@@?=@?DCE<AAC?BBBBBECBB@AABCAA@AAAA>>>?BB=@@===6::>8>:?5;9<<
@ATNG8:02563:06118
GATGGTAGATACTCGCTGATACACCCAGAAGATCAGGAACTCTAGAAGAATTCAGATTTTTAACACGAGAGTAAACGTAAAAAGAAGGTTTTACAAGACTCACGTTAACAATATTGCAGCAGTACGCACACAATCGAAGCGCAGTAAGGATGGCTAGTGTAACTAGCAAGAATACCACGAAAGCAAGAAAAAGAAGTACGCTATTAACTATTAACGTACCTGTCTCTTCCGAAACGAATGAGTACTGTATCTATGTGTGCGCTACCATCGTTCTCCTTAAGTCT
+
444<7<BBBCCCBBBBBBCCCBCCD?CCC?DDDC@A>A@AAABB::5:@;@<?@@99999'8<??BAAAAC??>7>?@BDEF5CB>A4;;;*9@@>@::9BBDDEACACB>BBB?BCCABBCCCCCFCCBCD@CCCC@CCCCCCCC?B?B::6;B@@@@CE@CABBCD?BB?AAC>AACCE>CAA>ABBBB3BB@BAAACBB??<@;?=;;5;:=>BBB@BCAAACC?A>ACD>CCC?@??AABABCBAAABC???BBAABC????>BB?A>=89184:4;?>?
@ATNG8:02570:06144
GATGGTAGCTCACGTACGTCACACGTACTCATTCGTTTCGGAAGAGACAGGTACGTTAATAGTTAATAGCGTACTTCTTTTTCTTGCTTTCGTGGTATTCTTGCTAGTTACACTAGCCATCCTTACTGCGCTTCGATTGTGTGCGTACTGCTGCAATATTGTTAACGTGAGTCTTGTAAAACCTTCTTTTTACGTTTACTCTCGTGTTAAAAATCTGAATTCTTCTAGAGTTCCTGATCTTCTGGAGATATCATCAGCGAGCTACCATCGTTCTCCTTAAGTCT
+
ACAB=ABBBBBBBCJDAAACCCDCCCCBBBBB?BCCG>CC=B?CCCCDCC=BBBCC?C?CCCC?B?BAAABCCCC?BBCCC3BA=ABBB>BBBB?BBB@BB>@@ACBB?AABCBAAA>BB>9>9>@>>?>>>:?AAA;???;;;>@@@AAAA???<???<AA=A<>AAADAA??;?AADD;D=D;??@@@/@A;;;1:66///=::=5;;;;.9??@C<A<>>:=>>@>>><A;??AB?@9==A=>>=A???AAA>>>AAB@A>>:=<=??;??>8<6<:=;::
@ATNG8:02570:06149
GATGGTAGCTATACGTATATCTATGTACTCATTCGTTTCGGAAGAGACAGGTACGTTAATAGTTAATAGCGTACTTCTTTTTCTTGCTTTCGTGGTATTCTTGCTAGTTACACTAGCCATCCTTACTGCGCTTCGATTGTGTGCGTACTGCTGCAATATTGTTAACGTGAGTCTTGTAAAACCTTCTTTTTACGTTTACTCTCGTGTTAAAAATCTGAATTCTTCTAGAGTTCCTGATCTTCTGGAGATACACATGATACTCTACCATCGTTCTCCTTAAGTCT
+
545>:>BCCB<CBB@;?CCCCA;;;655::<@=BBBB=BC@C@DECCBCC?CCCCC?B@BCCC?B?BBBBBBCBB@BBBCB2BB>BACB>BCBB?ABB?CC=>>??AA<??A@A@??;?A>=B=AA@@>===:>==><@@@?=>>===>BA==881888:>A6;7;;;C>>>@B;?>>>>2>=B<??BBB/>?;;;6;AAAC@@@;;57<<<*:///;6<7AA<ABA???@=B;??@@>=:=@@;>>:::?A=///<<@BA>>>D=???>>:<<=8=:=<@>==
@ATNG8:02584:06112
GATGGTAGAGAGACTGTAGCGCACCCAGAAGATCAGGAACATCTAAGAAGAAGTTCAGATTTTTAACACGAGAGTAAACGTAAAAAGAAGGTTTTACAAGACTCACGTTAACAATATTGCAGCAGTACGCACACAATCGAAGCGCAGTAAGGATGGCTAGTGTAACTAGCAAGAATACCACGAAGCAAGAAAAAGAAGTACGCTATTAACTATTAACGTACCTGTCTCTTCCGAAACGAATGAGTACGATGAGATCTCGTGTGCTACCATCGTTCTCCTTAAGTCT
+
?@@C@AABB@@<;;555:<<<;;??66668;55/;:5:;-----,(,2067+--3:7/54:99'9-3333:888333(3345<<<$55.55:::+;55.555559:::8=855058:5:75----557///997729;5505<<;<=@;6<8<00)0:777:9=9>A??BD??>>?@?9;;;;+00>;00000(0=5373555588587>>>?<?5;:;;:9>==::99<@;??C9@9548;;<?>??===B=BBBBBBB==8==<<79996</778/89>9<==9
@ATNG8:02580:06198
GATGGTAGAGTATCATGTGTATCTCCAGAAGATCAGGAACTCTAGAAGAATTCAGATTTTTAACACGAGAGTAAACGTAAAAAGAAGGTTTTACAAGACTCACGTTAACAATATTGCAGCAGTACGCACACAATCGAAGCGCAGTAAGGATGGCTAGTGTAACTAGCAAGAATACCACGAAAGCAAGAAAAAGAAGTACGCTATTAACTATTAACGTACCTGTCTCTTCCGAAACGAATGAGTACTACTCTCAGAGACACACTAATCGTTCTCCTTAAGTCT
+
95:B:@DDCCDBABDBCBCBBCCDD?BBC?CAAAAA>A@BCECCBB?BD?C?CCCCCCCC3C@BCCCCFCCCCC=A@99999*9B<A4;;;6;BC@CBBBBBCCC=B=AB>BBC>AABBBBBCCDDCCAAAC@CCBB?BBBBBBBB?C@CCC@BCBCDBBB?ACCCCB?BB?BBB9==777.9@@<ABBCB3BBAC???CCBBB?B?BBAA<A=DDCCC@BCBBBCC@C?CCC=CCC?CCBAAAAAA?AAAAACCAAAAAAAAA?CCCC>A@@;@=@=AAAA
@ATNG8:02585:06171
GATGGTAGTAGTACACTAGTCATACCAGAATATCAGGAACTCTAGAAGAATTCAGATTTTTAACACGAGAGTAAACGTAAAAAGAAGGTTTTACAAGACTCACGTTAACAATATTGCAGCAGTACGCACACAATCGAAGCGCAGTAAGGATGGCTAGTGTAACTAGCAAGAATACCACGAAAGCAAGAAAAAGAAGTACGCTATTAACTATTAACGTACCTGTCTCTTCCGAAACGAATGAGTACGTGTGACGTACGTGAGCTACCATCGTTCTCCTTAAGTCT
+
@:@B@BCBBBBBCCCCCCCECA@@@>A@@=@CBB@B?B?BBBBBDD@CC@C@BBBCCCCC3C?BBCBBBCBBBB<??@CCCC5BB?C?CCC<CCC@CDCCCCCCC@C?AA>ACB?CBCCBBCECCCCCCCCC?BB@A>ABDCAB??<@@CBB?BCBBDDCC?AAAAAA?CC?BBB;??BCE=B??9>>===1>C?C>>>C@>>C:@;>>AB=A=@@B@@<@@@@?BB?B@BBB>BBC?BBCCCBBABBBCABACACCCCAAABBB?BAAAB?B@@=@<?=AAAA
@ATNG8:02545:06243
GATGGTAGTCGTGCTCTGACTCTCGTACTCATTCGTTTCGGAAGAGACAGGTACGTTAATAGTTAATAGCGTACTTCTTTTTCTTGCTTTCGTGGTATTCTTGCTAGTTACACTAGCCATCCTTACTGCGCTTCGGATTGTGTGCGTACTGCTGCAATATTGTTAACGTGAGTCTTGTAAAACCTTCTTTTTACGTTTACTCTCGTGTTAAAAATCTGAATTCTTCTAGAGTTCCTGATCTTCTGGATATGAGTGACTCGTGCTACCATGTTCTCTTAAGTCT
+
4844./::7///9::;===?@@=;;<=<<C;;2;:94(5<7@7;ABBBBB@CCCC>8A7;;??8C=BBB<66>>>:?>>>>+;;:@>CKGA@@@=@;;4:B>BBB@@A>@C;::CBB?BCC@B>BB;:0<..*..(--38569;?==566555<<=9=<<:>>8<9;996>==<<495555&5494;>===+;;?@@:<<@@CAAABBACCCC5;;;?B4;59@4:::99=::;59<<444.4458;;;;=6669995554::;4505;;;794432616///
@ATNG8:02545:06250
GATGGTAGCTCTGCTCTGACTCTCGTACTCATTCGTTTCGGAAGAGACAGGTACGTTAATAGTTAATAGCGTACTTCTTTTTCTTGCTTTCGTGGTATTCTTGCTAGTTACACTAGCCATCCTTACTGCGCTTCGATTGTGTGCGTACTGCTGCAATATTTGTTAACGTGAGTCTTGTAAAACCTTCTTTTTACGTTTACTCTCGTGTTAAAAATCTGAATTCTTCTAGAGTTCCTGATCTTCTGGATATGAGTGACTCGTGCTACCATCGTTCTCCTTAAGTCT
+
@=CCACBBB==BA@@@ABBBBCCAAA@@AA;<7;@@A=AB?B?B@@A@@B=BB@66769BB=B?GBCGCCBAA@DACCCCC5BD@CCBE>CCBB@DBB?A@<@@@BCC@;;;A@DCL@BBB>A<ABB@BBCC@CCCC?CBBB;;;AAAA@A<;;@<@;;;,:?8<3?@@@@<><<7<====2=:><>CCCC3DC;;;7:BAABBB@A@5;;;;*;;;9DAC@CC?@@@@A;;6;=:::A??:??@=@@CCBCCBCDDDCCA@@<;:4:;::<8<<?2929;==??
@ATNG8:02548:06217
GATGGTAGTCTCAGATAGTCTATAGTACTCATTCGTTTCGGAAGAGACAGGTACGTTAATAGTTGAATAGCGTACTTCTTTTTCTTTGCTTTCGTGGTATTCTTGCTAGTTACACTAGCCATCCTTACTGCGCTTCGATTGTGTGCGTACTGCTGCAATAATTGTTAACGTGAGTCTTGTAAAAACCTTCTTTTTACGTTTACTCTCGTGTTAAAAATCTGAATTCTTCTAGAGTTCCTGATCTTCTGGAGATACACATGATACTCCTACCATCGTTCTCTTAAGTCT
+
::;<8=>==AB==<;?;;>==<<97//////405:@<2;;6;59<555667::7//)/)///7)44.445597;;;*//777'///(/4990444<5::;7;<0439:9838:83349:4::>9=>CC@@@@;=8<===,00<00990/;::-0-773--(-055(-(/////55594955555$57<5<<>>>+66===4===666<;;;49999(955/9494//)//7//45058>;=;55058;6<;666<==99:4/////)/8759:///)////)/)/798
@ATNG8:02560:06257
GATGGTAGTGCGTGAGAGAGAGACCCAGAAGATCAGGAACTCTAGAAGAATTCAGATTTTTAACACGAGAGTAAACGTAAAAAGAAGGTTTTACAAGACTCACGTTAACAATATTGCAGCAGTACGCACACAATCGAAGCGCAGTAAGGATGGCTAGTGTAACTAGCAAGAATACCACGAAAGCAAGAAAAAGAAGTACGCTATTAACTATTAACGTACCTGTCTCTTCCGAAACGATGAGTACGTGTGACGTACGTGAGCTACCATCGTTCTCCTTAAGTCT
+
:56>:>BBBCCDCBBBBCCBCC;::4;DE99;BCCC@B=BC@;::A;=?>A=@A885;;;):6:;;BACA??>=893;4444$4<.4.555&555.5966=C<@B=@<@B@CCC@CD@@ACBBBBBBCC;;;?BB;;:;@BAABBC@D@BBA6;;;9;9@@?CBBB@@:==98;839;888187;<77779(776>;@B@@@@;9@9>@>@<@<=8;;;6;BBCDCC@E;;=>8>000=?=?@@@BBBCDAAA?>?@<877<;;9<<<=B>?@@1849=@@BB
@ATNG8:02563:06230
GATGGTAGCGCATATCAGCGCAGCCAGAAGATCAGGAACTCTAGAAGAATTCAGATTTTTTAACACGAGAGTAAACGTAAAAAAGAAGGTTTTACAAGACTCACGTTAACAATATTGCAGCAGTACGCACACAATCGAAGCGCAGTAAGTATGGCTAGTGTAACTAGCAAGAATACCACGAAAGCAAGAAAAAGAAGTACGCTATTAACTATTAACGTACCTGTCTCTTCCGAAACGAATGAGTACGATGAGATCTCGTGTGACTACCATCGTTCTCTAAGTCT
+
::<<:CABABBBBCCGDCC=<<00+/::27;<6655;?CAAAB9:29@2:27<9444444#54999>=;;;;<;2::;;;;;;#9;7;;<<<2<>>:=B>AAADCB@D@@@=@BB=@@CCBBBBBCCCBBBCC@CAAA?BBFBBCCC?:;;:95;BBBBDDE@GECCCC?BB?>>?=>>9::/89929CDDF2AA??>?BBBBCB?B?BDCD?C?B>CBB>BBB@A@A<A?AAB=BCCAEDDBBAA@A:::99>873388////6995;=---05----3788:
@ATNG8:02573:06214
GATTAGAGAGACTGTAGCGCACCCAGAAGATCAGGAACTCTAGAAGAATTCAGATTTTTAACACGAGAGTAAACGTAAAAAGAAGGTTTTACAAGACTCACGTCAACAATATTGCAGCAGTACGCACACAATCGAAGCGCAGTAAGGATGGCTAGTGTAACTAGCAAGAATACCACGAAAGCAAGAAAAAGAAGTACGCTATTAACTATTAACGTACCTGTCTCTTCCGAAACGATGAGTACGATGAGAGAGCTCTCTCTACATCGTTCTCCTTAAGTCT
+
966:BGDCCC@BBBBCCCCCCBD<AAF@DBBBAA>@@CCACBBB@AA?A?CCCBBBBB3B?CCCCCCAAAAC>A@@@@@@1@B>C7;;;6<CC@CBAABCBBBBB@BB@CDD?BABABBDCCCCDCBBBC?CBBB@@AACBBBC@B?BAA?ABBCCCCCACCBBBB@BB?AAA<??BBA;@::49ABBB3BB@C999BAB@@<@<@@@@<A=DACBC?CCBAA:97:?BCF>CBBBAACCCCAAABBBBBBCB@?>?==;>>?@;:??B@@==:>;>@@@
@ATNG8:02578:06229
GATGGTAGCAGACGTGACAGAGCGCCAGAAGATCAGGAACTCTAGAAGAATTCAGATTTTTAACACGAGAGTAATCGTAAAAAGAAGGTTTTACAAGACTCACGTTAACAATATTGCAGCAGTACGCACACAATCGAAGCGCAGTAAGGATGGCTAGTGTAACTAGCAAGAATACCACGAAAGCAAGAAAAAGAAGTACGCTATTAACTATTAACGTACCTGTCTCTTCCGAAACGAATGAGTACGATGAGAGAGCTCTCTCTACCATCGTTCTCCTTAAGTCT
+
A@AC<@BBBCCDDCCCBCCBBBBBA@CBA?ABBBAA>A?BBBBBBB=AA?B?BBAA@CCC3C?BAAABBCDCC?CCC=>===.;>;A>CCC9CCC?C@A@AAAAA>A>BB@===:>@@@BCBBDCCCCCCCCACCCD=BBDCCC??<A=B@A?@BBCCCCB?BBBADD?BB?BBB===877)9==:?BBBB3BA<??BAABBBB<?>?ABA?@==>BIGACCBB@@@>A@BBC>CDD@@@@CCBBBA???FCBBBBBBBC>>>BA???@?>9?@@<@?B?BAAA
@ATNG8:02591:06230
GATGGTAGGTGCTCATGAGTGTATCCAGAAGATCAGGAACTCTAGAAGAATTCAGATTTTTAACACGAGAGTAAACGTTAAAAAGAAGGTTTTACAAGACTCACGTTAACAATATTGCAGCAGTACGCACACAATCGAAGCGCAGTAAGGATGGCTAGTGTAACTAGCAAGAATACCACGAAAGCAAGAAAAAAGAAGTACGCTATTAACTATTAACGTACCTGTCTCTTCCGAAACGAATGAGTACAGAGAGTACGATATGTCTACCATCGTTCTCCTTAAGTCT
+
8:>@8<:>5@A>==9956;;;=>=B=;:9.498843-458445999655057;;444:99'9.55=;;;==;990559.5999(55.56<;;+:95.54449=<:?7:7;=:@?>9:@@:<<==<>>9556:99@?@@>ACBBBBAA>B?B;;6;?@>@????AAACCA<AA:000<==0::,373,377777$7713333=;<<?;?9<>//)/388>>A=ABB@@?B?C:<;C;C<;6:?@BABBBBBBBBBAABCBBB@BBBBB?BACAA>AA@<@?B?@=;;
@ATNG8:02546:06301
GATGGTAGAGTATCATGTGTATCTCCAGAAGATTCAAGGACTCGTAGAAGAAATTCAGATTTTTAACACGAGAGTTAAACGTTAAAAAGAATGGTTTTACAAGACTTCACGTTTAACAATATTGCAGCAGTACGCACACTAATCGAAGCGCAGTAAGGATGGCTAGTGTAATCTAGCAAGAATACCACGTAAATGCAAGAAAAAGAAGTTACGTCATATTAATATTACTGTACCTGTCTCTTCCGAAACGAATGAGTACTGTATCTATGTGTGCGCTACCATCG
+
:89939444444:999555555:55.449394/)//)/)-56/////72/44)5.44445555$5.5597::6--(-9/---(-666'8<8==8===.:::)//--(-///77.6)33588849<::====566:999999:====266666><<8=.595.599999440448;:993/-(---(-////;1777=8::;;;)663//(///33733/064775(-----55(.25555716167=/622,2665552225555558533...6..2838776
@ATNG8:02561:06298
GATGGTAGCTATACGTATATCTATGTACTCATTCGTTTCGGAAGAGACAGGTACGTTAATAGTTAATAGCGTACTTCTTTTTCTTGCTTTCGTGGTATTCTTGCTAGTTACACTAGCCATCCTTACTGCGCTTCGATTGTGTGCGTACTGCTGCAATATTGTTAACGTGAGTCTTGTAAAACCTTCTTTTTACGTTTACTCTCGTGTTAAAAATCTGAATTCTTCTAGTGTTCCTGATCTTCTGGAGATACACATGATACTCTACCATCGTTCTCCTTAAGTCT
+
:99C;ACBBBBBBCCCECBBBCCCBBBCEEBC@CCCC?CC?B@BCBBBCC?BBCDD?C=@@@B@D@CAAAAADAC?CACCC3BB>BBBD=BBBB?BBB?AB=>=>CCC@BBBBBCBB>AAA;A=??<<<A@@;A>>>;@?>><<>@ADDAA??>=;;<<;>@<@=AAAAABBAA<@@@BB6B;>:8////(/<---)------;76;=AAA?.:C>=>;A<??;?@@BA@A<A<??@A==:>AB=A@@A@@@@??@@AAAAAAAA<AAAAC=AAA;@<>;?8:8
@ATNG8:02562:06298
GATGGTAGTCTCAGATAGTCTATAGTACTCATTCGTTTCGAAGAGACAGGTACGTTAATAGTTAATAGCGTACTTCTTTTTCTTGCTTTCGTGGTATTCTTGCTAGTTACACTAGCCATCCTTACTGCGCTTCGATTGTGTGCGTACTGCTGCATATTGTTAACGTGAGTCTTGTAAAACCTTCTTTTTACGTTTACTCTCGTGTTAAAAATCTGAATTCTTCTAGAGTTCCTGATCTTCTGGGTCTCTCTCTCACGCACTACCATCGTTCTCCTTAAGTCT
+
AABB?@>BB9;6=>A;;;;66==DCDC;;;:@055:=6=>?<>B=>>6616<<;<9>666<?9>:A<<</0//9)/////$//)/8=<24455.5<:5;>,/0/9692///999=<;;79)/)/9=9959=999==:AABBB@@A?9:9994444<=0557:5:;<<<565<599;;;097<855999(9555>069@?>>>==>29995$59955.5.55.5:;;???;C9555?>9<<995)5;<9;;<;9944//////;)/5<<<8<55259<8>==<
@ATNG8:02573:06277
GATGGTAGCTCTGCTCTGACTCTCGTACTCATTCGTTTCGGGAAAGAGACAGGTACGTTAATATGTTAATAGCGTAACTTCTTTTTTCTTTGCTTTCGTGTTTATTTCTTGCTAGTTACACTAGCCATCCTTACTGCGCTTCGATTGTGTGCGTACTGCTGCAATATTGTTAACGTGAGTCTTGTAAAAACCTTCTTTTTACGTTTACTTCTCGTGTTAAAAATCTGAATTCTTCTAGAGTTCCTGATCTTCTGGGTGCGCTACAGTCTCTCTACCATCGTTCTCCTTAAGTCT
+
:?@C@B9<5544;9455;=9555995//////)/:<;2444)44)444///60-----(-3-//9:4959999:;;59<7555555#5;;29555)555555)5//)/9)////;>:>>>>;669;@@A=A<@B@@@CCC>BBCC?BBB@@@BB::99595994955.597;.55:::8:<;7<99999'9:>594444$9>@@@6@90*00//0//)////$/5555.57=<76/////:6:8;;@===8<;>>5=?=9955559;>@>>?AAB?@@ACD<?992929;@A:;
@ATNG8:02577:06262
GATGGTAGCATCATGCATATCTCACCAGAAGATCAGGAACTCTAGAAGAATTCAGATTTTTAACACGAGAGTAAACGTAAAAAGAAGGTTTTACAAGACTCACGTTAACAATATTGCAGCAGTACGCACACAATCGAAGCGCAGTAAGGATGGCTAGTGTAACTAGCAAGAATACCACGAAAGCAAGAAAAAGAAGTACGCTATTAACTATTAACGTACCTGTCTCTTCCGAAACGAATGAGTACTGCGTCTCACTCTCGCCTACCATCGTTCTCCTTAAGTCT
+
;5:A7;@BBBBBBBBBBBABCCCCC?BBB@A@@B;;;;;DCCBB??=@C@C@EBCCBBBB+=?BBBAACDDBBB<BBBCCCC2@@<A=@BB9BBB>BBBCCCCCF>@>@B@BCC@CCAABCDCCCDDDCBBB@CBAA<AA@?@A:94;>D@@?@CCCBBBC@CCAAAA=AA??>>?BBBB?7?>>;>DCCC3CC?B>>>CBBBA8:8;BBB=A=BBD@@>@A@?@@@<@>@@A/9:>3879<::<====666B???@@ABB=@A@<@@AAC?BAA>A<?=ABBA
@ATNG8:02578:06284
GATGGTAGGTGCACATGAGTGTATCCAGAAGATCAGGAACTCTAGAAGAATTCAGATTTTTAACACGAGAGTAAACGTAAAAAGAAGGTTTTACAAGACTCACGTTAACAATATTGCAGCAGTACGCACACAATCGAAGCGCAGTAAGGATTGCTAGTGTAACTAGCAAGAATACCACGAAAGCAAGAAAAAGAAGTACGCTATTAACTATTAACGTACCTGTCTCTTCCGAAACGAATGAGTACCTCTCAGACGCTCGTCCTACCATCGTTCTCCTTAAGTCT
+
:56>:<BB?CBCBCCCCCCCEE@BB?CBB?BBBBAA>B?BBBCDDD@BC@C@BBB?@@@@0@=BBBCCCCFCCC:@@99999*9B>C?BBB<BCC@C@@ACCBCB@C@BB?BBB>BABADDBBBBBBCBBDDACBBB@BBADABB@;A=::6:@ABCCCCC@DCCCBB@BB?BA@;??=<<8=>>;>@@@@2@B?BAAABBBCC?C>A?AA<@<@@CBB>BBBAAAB=@>ABE>CCC@BBDCCBB@BAAABBBBBBBBA@A>AAA?CA@?@<@@@?A@C@DBBB
@ATNG8:02581:06291
GATGGTAGCGCGACGAGCGTAGACCCAGAAGATCAGGAACTCTAGAAGAATTCAGATTTTTAACACGAGAGTAAACGTAAAAAGAAGGTTTTACAAGACTCACGTTAACAATATTGCAGCAGTACGCACACAATCGAAGCGCAGTAAGGATGGCTAGTGTAACTAGCAAGAATACCACGAAAGCAAGAAAAAGAAGTACGCTATTAACTATTAACGTACCTGTCTCTTCCGAAACGAATGAGTACAGAGAGTACGATATGTCTACCATCGTTCTCCTTAAGTCT
+
A;@D?CDBBA@@;?BAAGCCCCCCC>CCC@BDDDBB@CACBBCCCC@CC?C?CBCCCCCC3B?AAAACDCC>>>:>ABDFFF5@A?@?BBB<BCDBCCCCCCBBB?B?BE@CCC@CCCCCBCCCCCBABABB@BAAB?AACBBCBB?B@C@A?@CCCCCCC?CBBBBB?CC@DCC>AABBA;@==9::999(:A@BBACCCB==:<8<>==:=;>=A::8:AABAAA?C?CBD>C??=>>?>@AABACCCCAAAAACCCC@@???;ADABB:>::5:3:3::;;
@ATNG8:02585:06306
GATGGTAGTGCGTGAGAGAGAGACCCAGAAGATCAGGAACTCTAGAAGAATTCAGATTTTTAACACGAGAGTAAACGTAAAAAGAAGGTTTTACAAGACTCACGTTAACAATATTGCAGCAGTACGCACACAATCGAAGCGCAGTAAGGATGGCTAGTGTAACTAGCAAGAATACCACGAAAGCAAGAAAAAGAAGTACGCTATTAACTATTAACGTACCTGTCTCTTCCGAAACGAATGAGTACTATAGACTATCTGAGACTACCATCGTTCTCCTTAAGTCT
+
:44<9BBBBB@?@AADCCBBBB::90:BB=BBBCB=@C@BBB99:C@BB@C?@@@?@???,?9??<:==CC><;3<>?@@@@,@C>A>BCB:BBB?;:<BCCCBC@C@CG@CBC?BDAABBBBBBBCCCBCD@CCAA?ABBBBBBC?EBC@@>@CBBBBDD?CAAACA?BC?@@B?BBBBA<AAA<@@@@@2@A>A?>>BCCB?<>;>>AA<A=@@B@@=@@A@ACB?B@BBD>BBB?ABBBCCACACCCCAAABCCCBBBCC??=?>><>8<99298<;?988
@ATNG8:02554:06324
GATGGTAGCAGACGTGACAGAGCGCCAGAAGATCAGGAACTCTAGAAGAATTCAGATTTTTAACACGAGAGTAAACGTAAAAAGAAGGTTTTACAAGACTCACGTTAACAATATTGCAGCAGTACGCACACAATCGAAGCGCAGTAAGGATGGCTAGTGTAACTAGCAAGAATACCACGAAAGCAAGAAAAAGAAGTACGCTATTAACTATTAACGTACCTGTCTCTTCCGAAACGAATGAGTACGATGAGATCTCGTGTGCTACCATCGTTCTCCTTAAGTCT
+
;?@B?CCBBBCCCDABBBCBBBCCC>AACACBBCBB@B?CBBAABB?BB?B?AAAAACCC/A=ACAAACBBBBB9@?@BCCB5CB?B?CCB;CCC@CBBBDCCCB?C@CC?BBB?BBCCCCCCCECBCCBBC@CCBB?BBBBCCBB?D?BBB?BCBBACCD?AAAAAA?CC?AAB>>>>>>8>==9==<<<.=A=A?>?BBBAA;>;??BB:=:>ACBB@BBAAA;959?AAB=BCC@BCABABDCCBBABBBBBB@B@@>>>BB<BB@@@;??A<@6:7:>>>
@ATNG8:02556:06335
GATGGTAGATATATGCACGCTCTACCAGAAGATCAGGAACTCTAGAAGAATTCAGATTTTTAACACGAGAGTAAACGTAAAAAAGAAGGTTTTTACAAGACTCACGTTAACAATATTGCAGCAGTACGCACACAATCGAAGCGCAGTAAGGATGGCTAGTGTAACTAGCAAGAATACCACGAAAGCAAGAAAAAAGAAGTACGCTATTAACTATTAACGTACCTGTCTCTTCCGAAACGAATGAGTACGTGTGACGTACGTGAGCTACCATTCGTTCTCCATTAAGTCT
+
88?=:=>AAB<@@;>>@CCCBBABC=A@@=@ADD?@=@<@CCCBBB?AB?B?@AAAACCC+A?CCCCC@?ABCC8@=;;::::$;:::@@@@@+>>?:@C>CCCCBC?B@DD@BBB@CCBBBCCCDCECCCCBB?BCBB@B?@@BBBE<?<@9:6;CBBBDDD@ABABBB@BB??>?<??AAA99993999999%9A;@?@?BBB@=5;7;@@@<>;>?B:;7:ABAABB?B?AAF?CCC?BBBBBBBA=>89;;;@:::AA:99>;;6//*/<>6=//)/75;58999
@ATNG8:02575:06332
GATGGTAGCTCTGCTCTGACTCTCGTACTCATTCGTTTCGGAAGAGACAGGTACGTTAATAGTTAATAGCGTACTTCTTTTTCTTGCTTTCGTGGTATTCTTGCTAGTTACACTAGCCATCCTTACTGCGCTTCGATTGTGTGCGTACTGCTGCAATATTGTTAACGTGAGTCTTGTAAAGCCTTCTTTTTACGTTTACTCTCGTGTTAAAAATCTGAATTCTTCTAGAGTTGATCTTCTGGGCAGACTCTCACACGCCACCATCGTTCTCCTTAAGTCT
+
:;<D@CBBCBBBCBBBBBCCCCCCCCCDDD99::CCC>CC?B?BCCCCCC@BB@9;6;=BCAA=D@BBCCCBBBC?CBDDD2CC@DBCC=BDAA?ACC?CB:;;BBBCACCGLBBBB>BCC@C?CCCBCC9949@>>;A@@@BBBBBBCBBBCCC@CAA?ADAD@BB@@@CCDDACA@A;@A=@=<;<;;*;BABB>BCBBBBB@@A5;;;;*;CC;;:;@CCACCDBBBB=@@BBA=A;;;7;BBCDDCCBBBBBCC?BB@DC@@@?B;:8:?@;>@00
@ATNG8:02577:06321
GATGGTAGCGCATATCAGCGCAGCCCAGAAGATCAGGAACTCTAGAAGAATTCAGATTTTTAACACGAGAGTAAACGTAAAAAGAAGGTTTTACAAGACTCACGTTAACAATATTGCAGCAGTACGCACACAATCGAAGCGCAGTAAGGATGGCTAGTGTAACTAGCAAGAATACCACGAAAGCAAGAAAAAGAAGTACGCTATTAACTATTAACGTACCTGTCTCTTCCGAAACGAATGAGTACTATGTAGAGCTCTATACTACCATCGTTCTCCTTAAGTCT
+
A@CC@C9;<BCB@AABCBBBBBCCC?BCC@CDCLCB@B?ABDBBBC?BB?B>@@A>>@>>0>=BBBCCDCCCCE>CBAAAAB2AB?B<@@@9ABC@CCCCBCCCC?C?CD@CCC?CCCCCBBBCCCCCCCBA>BEGG?BBBBBBCC<?:@996:CCCCBDD@CBBAAA?CC?BBC>AACCC>C@?:=<;;;.=?>AAAABDCCC=@>ACBB=A=@>BBB?BBBBBBB?B@CED<AAC@CCBA@ACAAABCBB@AABAAABBBBBD?BABDE>A97073939@>>
@ATNG8:02583:06340
GATGGTAGCACGAGTCACTCATATCCAGAAGATCAGGAACTCTAGAAGAATTCAGATTTTTAACACGAGAGTAAAACGTAAAAAGAAGGTTTTACAAGACTCACGTTAACAATATTGCAGCAGTACGCACACAATCGAAGCGCAGTAAGGATGGCTAGTGTAACTAGCAAGAATACCACGAAAGCAAGAAAAAGAAGTACGCTATTAACTATTAACGTACCTGTCTCTTCCGAAACGAATGAGTACTATGTAGAGCTCTATACTACCATCGTTCTCCTTAAGTCT
+
//0=48>?A==<<;;;=====665927/0+///599169<CBAA@C@;;9;>;;444444$48===653333333&3344444$44.4.555&5::7<666<<5558=?CC@CBB?BCCCCCDBCDCCC@B@A=@@:;5:???@BBB>B?B;;6:A@>ACCC?AAABBD@A@?@@;6;;333)3894:=BCC3BB>AAB9::C??8=9<<=>5;399??A;:99?@@A:C><<=8===9547<ACCBBB??@CCBAA===?>><>>0879991756.66<7<?=<
@ATNG8:02589:06357
GATGGTAGCTCGCTGATGATATCTCCAGAAGATCAGGAACTCTAGAAGAATTCAGATTTTTAACACGAGAGTAAACGTAAAAAGAAGGTTTTACAAGACTCACGTTAACAATATTGCAGCAGTACGCACACAATCGAAGCGCAGTAAGGATGGCTAGTGTAACTAGCAAGAATACCACGAAAGCAAGAAAAAGAAGTACGCTATTAACTATTAACGTACCTGTCTCTTCCGAAACGAATGAGTACGTGTGACGTACGTGAGTTACCATCGTTCTCCTTAAGTCT
+
CBCE@CBBCC@@>BBBCBBECBBBB@CCE@CBCC@@;@7;;<;AAB@BEAF?AA@9:999):=@BABBBABABA;>>;9444$4989.555&5<<>C;9:CLBBB@DADE@BBD@BBBBBAAACCCCDA@AC@C@<;7;@@BBAAA=A>A;;7;BBCCDCC@DBBCCC?::89BB>BBBDD7887?BBCCC3CC?BBBAAABBD=A;?;;;>D=>?BCC@CCBDDBB?A=@@D>KBA>BBBABBA@@99:AA@BCBBAAA7727=8<?==>6;=<8?3939???
@ATNG8:02590:06321
GATGGTAGCACGACACGACGATGTGTACTCATTCGTTTCGGAAGAGACAGGTACGTTAATAGTTAATAGCGTACTTCTTTTTCTTGCTTTCGTGGTATTCTTGCTAGTTACACTAGCCATCCTTACTGCGCTTCGATTGTGTGCGTACTGCTGCAATATTTTAACGTGAGTCTTGTAAAACCTTCTTTTTACGTTTACTCTCGTGTTAAAAATCTGAATTCTTCTAGAGTTCCTGATCTTCTGGGATGTGTGCGCAGTGCCTACCATCGTTCTCCTTAAGTCT
+
<@AB?ABB=@>::;9565:;<666;;>>BC;;;;CDD?DD?C?CDBBCCC@CCDBB@B@CBBC?B?CAAABEBBB8A@===+<<2>???6?@::5:AA?AA799>BBB?BCBBBCAA>A@@<@<AA?>?>9<6<9::;:::A;;;@@A@>>>AA@;@<<<<1=:>B@A@?BCE@CBCCC<DAC?A@CCC5BCCDE?CCD;;;@@??40000'/00/:6::BB>AACC;?=@B>@A@=>??@@@@7;.....;::>=>;;76;9955---9)--95;7>69/77
@ATNG8:02547:06398
GATGGTAGCACGACACGACGATGTGTACTCATTCGTTTCGGAAGAGACAGGTACGTTAATAGTTAATAGCGTACTTCTTTTTCTTGCTTTCGTGGTATTCTTGCTAGTTACACTAGCCATCCTTACTGCGCTTCGATTGTGTGCGTACTGCTGCAATATTGTTAACGTGAGTCTTGTAAAACCTTCTTTTTACGTTTACTCTCGTGTTAAAAATCTGAATTCTTCTAGAGTTCCTGATCTTCTGGAGATATCATCAGCGAGCTACCATCGTTCTCCTTAAGTCT
+
@>>@:=BBBDBB=CCBBCB;6:@@BAABBBAA?ACCC>CC@C@BCDDCCC?BBCAA?A?CCBB?B?AABCCCBBB?BBBCC3BB?BBCD>B????BBB@BB?BAB@><<?@BBCCAB?B>>:>:>??>>@>>:=@>>688>>>@AA@AAAA><;<;===;==:==AAAAA@@@A9@>AAA5A<@8<<<<<.<A@@@9@>>>>>?@>>:=DDD/A===B=B=;:7;AAA>=<;A;@@CA==7>;><???>>AA@>@>@>>>A;==?;??@?>8<96065;5;///
@ATNG8:02560:06395
GATGGTAGTGTGTCTCTGAGAGTAGTACTCATTCGTTTCGGAAGAGACAGGTACGTTAATAGTTAATAGCGTACTTCTTTTTCTTGCTTTCGTGGTATTCTTGCTAGTTACACTAGCCATCCTTACTGCGCTTCGATTGTGTGCGTACTGCTGCAATATTGTTAACGTGAGTCTTGTAAAACCTTCTTTTTACGTTTACTCTCGTGTTAAAAATCTGAATTCTTCTAGAGTTCCTGATCTTCTGGGATGTGTGCGCAGTGCCTACCATCGTTCTCCTTAAGTCT
+
:99@8=@AAB;;5=;>>A?@ABBBBBCCAA@A>@CBD=BB@C@CBBBBCC@CBBBB@CAECCC@C?BCCCEBCED@CCCCC5CC@CCCF?CC@@>@BC?BC?CBBCCCACDFCCCBB@BBB@C?GBCCBBBC?BBDD?CCCEDCBAABCCCBBBC?CCB?BB?C@CCCBBBDCC@BBAAA7A=A=BBBBB3BCBBC>BCDCCCCBBBADDDD3CCCCC@D@CD@CCBBCCC?B?BBCCCC?CBBB<@9:9ACECCECBBBB>ABB@BBBEFDBAA?A@B@FC::
@ATNG8:02576:06395
GATGGTAGACATATCGTACTCTCTGTACTCATTCGTTTCGGAAGAGACAGGTACGTTAATAGTTAATAGCGTACTTCTTTTTCTTGCTTTCGTGGTATTCTTGCTAGTTACACTAGCCATCCTTACTGCGCTTCGATTGTGTGCGTACTGCTGCAATATTGTTAACGTGAGTCTTGTAAAACCTTCTTTTTACGTTTACTCTCGTGTTAAAATCTGAATTCTTCTAGATTCCTGTCTTCTGGCGCGTATGATGTCGCCTACCATCGTTCTCCTTAAGTCT
+
@@AC@CCBBCCBBBBBCCCDCCCCCBBCCCBB?BBBB=A@>@@CCCCCBB?BBBBB?BACBBA>C?AAABBBB=E@BBBAA3BB?BCAB:AACC@C<<8>>9??ABAB??BB>>>AC7;;@<@<@@C?@?@@;?9::8==>==9::>>@AA@??D7::==FD:=:=??AA>==><::8DC5C=C;@@@AA/@A===2;/////999>1898)2:::A6?5;;7;AAA9:5:5::>==:>AB=BB>?=====///9;@<@@@=?>@::3;<=9=;>;>>;:
@ATNG8:02579:06377
GATGGTAGTGATACAGATCAGACACCAGAAGATCAGGAACTCTAGAAGAATTCAGATTTTTAACACGAGAGTAAACGTAAAAAGAAGGTTTTACAAGACTCACGTTAACAATATTGCAGCAGTACGCACACAATCGAAGCGCAGTAAGGATGGCTAGTGTAACTAGCAAGAATACCACGAAAGCAAGAAAAAAGAAGTACGCTATTAACTATTAACGTACCTGTCTCTTCCGAAACGAATGAGTACTGCGTCTCACTCTCGCCTACCATCGTTCTCCTTAAGTCT
+
AABB@CDDDDCCCBBCCCDCCCCEC@BBB@BADE;;<<ACBCCC>>9>@=A9ABCBBBBB3B@BBBBCDBBBBB9AA?AAAA2AA@G5;;;6;AC@CBBBGCCA@<@?BB?BCB@BBBBBCDCBBBCFAA@B?BCAA?BAAA@@@C@DADBB?BDCCDBBB@CBBBBB?BC?:99;??ACC>>><<999999%:?<?99:BBBBC:;6:<>>+/,/<@@A@BBBBBBB?B?AAA=BBB?CCCCCBBAA??@BCCCCBBBCCC@CBB@BAAAC@C@@>??B?BBBB
@ATNG8:02581:06362
GATGGTAGGACGAGCGTCTGAGAGGTACTCATTCGTTTCGGAAGAGACAGGTACGTTAATAGTTAATAGCGTACTTCTTTTTCTTGCTTTCGTGGTATTCTTGCTAGTTACACTAGCCATCCTTACTGCGCTTCGATTGTGTGCGTACTGCTGCAATATTGTTAACGTGAGTCTTGTAAAACCTTCTTTTTACGTTTACTCTCGTGTTAAAAATCTGAATTCTTCTAGAGTTCCTGATCTTCTGGTATACACACTCGCTCGCTACCATCGTTCTCCTTAAGTCT
+
::;>:>CC@BB;;;BBBBBCCCBB?CCCCCBB?CBBB=BE@C?BCCCCCC@CCCCC@C@CCCB@DACCCDCBBBC@CCCBB2@@<@BBB<BCBB@BCD?CB=AAABBC@CDCBBBCE>@@C@B@CCCBBBBB@CCCC?CDCCCBBBCCDBBBCCC?CCC?CB?B?BBCBBCCCC?BDDDD;B@B>BBBCC3BCBBC>CCCCCICAA@<@@@@0@AABC@B?BC@CCBCCBB?B@BCCBBB>AAC@CCDCCCBBBBDDB@@BBDBB?BABBC@B??>??A?CCBA
@ATNG8:02593:05773
GATGGTAGGACGAGCGTCTGAGAGGTACTCATTCGTTTCGGAAGAGACAGGTACGTTAATAGTTAATAGCGTACTTCTTTTTCTTGCTTTCGTGGTATTCTTGCTAGTTACACTAGCCATCCTTACTGCGCTTCGATTGTGTGCGTACCGCTGCAATATTGTTAACGTGAGTCTTGTAAAACCTTCTTTTTACGTTTACTCTCTTGTTAAAAATCTGAATTCTTCTAGAGTTCCTGATCTTCTGGTATACACACTCGCTCGCTACCATCGTTCTCCTTAAGTCT
+
@@BCACBB@CC@A@ABBBBBCCCC?BBCCDBB?BDDD;AA>C@CAABCCD@BBBBB?A@CCCD?C?CECCCCCCC?BCCCC1CD?AABD>CCBB@BCB>AA=ABBCCDACCBCCBBB?CCD=B?CDCCCCBC@BBBB<@@C@A?ABBB@BCBBBB@CDC@BB@B@CCDCCDCEC?A;:;;6;?C@CCCCC5CCBBB>CBDDCAB?BCBEFEE5CCCCCACDCB@BBBBB;;7;@BBCCBB?BBC@CCCECCCBBCBBBCBBBCCB?AAAAC@CBB?A>B?C>>>
@ATNG8:02602:05789
GATGGTAGGACGAGCGTCTGAGAGGTACTCATTCGTTTCGGAAGAGACAGGTACGTTAATAGTTAATAGCGTACTTCTTTTTCTTGCTTTCGTGGTATTCTTGCTAGTTACACTAGCCATCCTTACTGCGCTTCGATTGTGTGCGTACTGCTGCAATATTGTTAACGTGAGTCTTGTAAAACCTTCTTTTTACGTTTACTCTCGTGTTAAAAATCTGAATTCTTCTAGAGTTCCTGATCTTCTGGTGTCGTCTATCATGTACTACCATCGTTCTCCTTAAGTCT
+
A@AB?B@?>@CDBCBCBBCCBBCC>AABBCAB@BBBD=CD?D@@ABBBBB@BDCBCAB@CBBB>B@BBCCE::0A<A@@@@,00+0<=@8BBBC?CBB?AB?BC@AAB?CBBBBBBB>BBC@B@BBBBBBBB>BCCC@CCCCDCBBDBBBCCCBC?BCC@CC?C>BBBBBCCCCACCCCC9A?A?AACDF5BCCCC>CBBBCBCAAA@CCCC5CBBBC@D@BC@BBBBBBC@B?BCCCCC@CBC?CCCCCBBBCCCCCBBCCCBC?CBBBC@B9:;:?C@E??@
@ATNG8:02603:05766
GATAGCACGACACGACGATGTGTACTCATTCGTTTCGGAAGAGACAGGTACGTTAATAGTTAATAGCGTACTTCTTTTTCTTGCTTTCGTGGTATTCTTGCTAGTTACACTAGCCATCCTTACTGCGCTTCGATTGTGTGCGTACTGCTGCAATATTGTTAACGTGAGTCTTGTAAAACCTTCTTTTTACGTTTACTCTCGTGTTAAAAATCTGAATTCTTCTAGAGTTCCTGATCTTCTGGATGTGTGCGCAGTGCCTACCATCGTTCTCCTTAAGTCT
+
:66BBEEDCCAABBCDCCCBCCCCDCC999:@@B<BC@C@DCCCCCC?BBBCE?A?BCBB?C?BCCCCCCDB=77887)8>;?77929A@A?BCB?BB=>=BCCC>A@@BBCBB>A>@:@;>????@@C<A>==9<<=<==?@@@BA@===@=>>=<@@<@<???AA@@@C<A>>>>5?:=:8////'/<333)--6---=9:>=ABDB/A?@@B<A<AA<AAAB>>><?8;;AA@@<@==:=;::A;;;?AA@@@@9<<=8::;>>:>>@=C<@<?;::
@ATNG8:02614:05794
GATGGTAGCATCATGCATATCTCACCAGAAGATCAGGAACTCTAGAAGAATTCAGATTTTTAACACGAGAGTAAACGTAAAAAGAAGGTTTTACAAGACTCACGTTAACAATATTGCAGCAGTACGCACACAATCGAAGCGCAGTAAGGATGGCTAGTGTAACTAGCAAGAATACCACGAAAGCAAGAAAAAAGAAGTACGCTATTAACTATTAACGTACCTGTCTCTTCCGAAACGAATGAGTACTGCGTCTCACTCTCGCCTACCATCGTTCTCCTTAAGTCT
+
>:?B;BBBBBCFDCGBAACBBBCBB@BBCADCCB;;8<@@@@AAACACF?B?AAABCDFC1?<>CC:94@?:::2>DAABBB2BDAE@DDD:BBC@CCEDCCB;;6;?AA?BBB=AAAABDCCBBBDBBACC@CCCE@CBCCBBCC?C?B;;:;BBBCCCE@A?@@@@@CD@BBB=??BBC>@==9:99999%:?;8:7@A@B?B<A=AAAA<A<>>BBB?BCBBBAA?A?BBB<AAC@CCBBBBBBBBCBBABCECCAABC?CCB@CCCDD@@A@?B?B>A???
@ATNG8:02617:05760
GATGGTAGCGCACACATAGATACAGTACTCATTCGTTTCGGAAGAGACAGGTACGTTAATAGTTAATAGCTGTACTTCTTTTTCTTGCTTTCGTGGTATTCTTGCTAGTTACACTAGCCATCCTTACTGCGCTTCGATTGTGTCCGTACTGCTGCAATATTGTTAACTTGAGTCTTGTAAAACCTTCTTTTTACGTTTACTCTCGTGTTAAAAATCTGAATTCTTCTAGAGTTCCTGATCTTCTGGCTCTCGTAGACAGATACTACCATCGTTCTCCTTAAGTCT
+
::>A;A<BAABCCBBCCCECCBBBBBBCBC;;6;<<<6=C@F@C:=;GAB=BAAAD@E?CCBB@J@BCC;;;BA;;6;A?@@2?C?BDDD>BBCB@B;0+0>,000>=@<CC:99>BB?BBB=?=ACCCGCCC@CCCDAFCCBB?BBBBBDCAB@@;@BA=BB>A@@@>@BABBB=A;;;;.;>A=A@BBC5BDCGH=ABCCBAAA@@:@??@0@BBBB?B@BB?BCCAAAB?BABBBCBB?BBA>ADA>>>AAAABAAAAAAA>>:=BB>>7::?<?<A>>>:;
@ATNG8:02619:05783
GATGGTAGCACGAGTCACTCATATCCAGAAGATCAGGAACTCTAGAAGAATTCAGATTTTTAACACGAGAGTAAACGTAAAAAGAAGGTTTTACAAGACTCACGTTAACAATATTGCAGCAGTACGCACACAATCGAAGCGCAGTAAGGATGGCTAGTGTAACTAGCAAGAATACCGCGAAAGCAAGAAAAAGAAGTACGCTATTAACTATTATCGTACCTGTCTCTTCCGAAACGAATGAGTACAGAGAGTACGATATGTCTACCATCGTTCTCCTTAAGTCT
+
;66A;BCBBCCCDCCBBBCCCCCDCACAB>AABB:;9<?CBCCCCDACB@B@BBABBCCC3E;::@@?9:5<<=7=;@<???+?A:?4;;;*:9925?>>;=<<@<@<@C=ABB=@@AACBBCBCCBBBB;;5;@??<?@@@@CBC?C?B;;7:BABBCCD?AAACBC?BC?BCC?CBBBC=BBA??????.?A?ABABBA=>A:=9=>>?;?>===8818=>;988;@899@299:,//;;;?>>???===<:///999::ADD=?>>;;4;:606070----
@ATNG8:02620:05770
GATGGTAGTGTCAGTGCGCGTCGTCCAGAAGATCAGGAACTCTAGAAGAATTCAGATTTTTAACACGAGAGTAAACGTAAAAAGAAGGTTTTACAAGACTCACGTTAACAATATTGCAGCAGTACGCACACAATCGAAGCGCAGTAAGGATGGCTAGTGTAACTAGCAAGAATACCACGAAAGCAAGAAAAAGAAGTACGCTATTAACTATTAACGTACCTGTCTCTTCCGAAACGAATGAGTACGTGTGACGTACGTGAGCTACCATCGTTCTCCTTAAGTCT
+
?::BACCCBBBBCB@@@?AB;;BCFACCCBDB<;;F?C@BC@@A@B?CC@F@CCBABECB3B=@??ABAAA:::,99;:999'9?;=9=@@2>C@:=;665:>/00/7;;6?=?;?>??A@@@CCBBBB@@@@CEED?BBCCBBBC?C@BBB@BBBBBBBB@BBABBC@CC>999@BBBED<@?=999:9:(9@;998>CA>>@;A;??@@<@<?BB@@=@AA@@@A?C?BAD=BBD?CCEBB??@BABB;;;CBBBBC?@?DBB?BAAAA=@@@<@9?8?AAC
@ATNG8:02621:05809
GATGGTAGTATCTGCACACTTTGTCCAGAAGATCAGGAACTCTAGAAGAATTCAGATTTTTAACATCGAGAGTAAACGTAAAAAGAAGGTTTTACAAGACTCACGTTAACAATATTGCAGCAGTACGCACACAATCGAAGCGCAGTAAGGATGGCTAGTGTAACTAGCAAGAATACCACGAAAGCAAGAAAAAGAAGTACGCTATTAACTATTAACGTACCTGTCTCTTCCGAAACGAATGAGTACACACTCTCATATGACACTACCATCGTTCTCCTTAAGTCT
+
4444.4<==ABBB<<>;;;>?6;;=9656266<===:=8<=6666>:==:=;66665<:<':.5544@@?><???8>:;;>>>+5403-333&3:;7;<:88<<78078=>4777:8=@BBAAAA@@@@?@BB@BCCC;<<CBBACB?A@B;;7;;;:@@???AAAAAB?BB@D?=;=BA@@9@@A>AFFED3BB?BBA>=@ABB<><>?>>5:5;>B;;7;@???>?9<9>??9?CC=?@BBBCBBCFCC@@?BEEBCABB@@?B@BBBBB@BBB=B5:49:::
@ATNG8:02630:05806
GATGGTAGTGTCAGTGCGCGTCGTCCAGAAGATCAGGAACTCTAGAAGAATTCAGATTTTTAACACGAGAGTAAACGTAAAAAGAAGGTTTTACAAGACTCACGTTAACAATATTGCAGCAGTACGCACGACAATCGAAGCGCAGTAAGGATGGCTAGTGTAACTAGCAAGAATACCACGAAAGCAAGAAAAAGAAGTACGCTATTAACTATTAACGTACCTGTCTCTTCCGAAACGAATGAGTACTACTCTCAGAGACACACTACCATCGTTCTCCTTAAGTCT
+
4:54.5<@5;6<<<?;;;;;99955.555.555555.54::>666>9<<9<737787888'86;;8==8976681///7777'//)5.555&555.5>=<>>>;:59544.4=@29998:9>@;A===0/0>>:=>>><?A@ABC@?=@@C;;7;A@@@CDB@CCCCCCABB@BAA>BBBCE>BAA>ABBBB2BC>AABCCCBB?=A;>???=B<>>@;;7;BBB@@@?B79:A=ACCADDBAABBBBBDDBBBBAACBBBBAAA@<@===C598;6;;@<AA==
@ATNG8:02637:05799
GATGGTAGCGCATATCAGCGCAGCCCAGAAGATCAGGAACTCTAGAAGAATTCAGATTTTTAACACGAGAGTAAACGTAAAAAGAAGGTTTTACAAGACTCACGTTAACAATATTGCAGCAGTACGCACACAATCGAAGCGCAGTAAGGATGGCTAGTGTAACTAGCAAGAATACCACGAAAGCAAGAAAAAGAAGTACGCTATTAACTATTAACGTACCTGTCTCTTCCGAAACGAATGAGTACGAGAGTCAGAGCAGAGCTACATCGTTCTCCTTAAGTCT
+
CCCC?C9<;;BBCCCCCCDCCCBBB=BCC@DCCCCC@C@CBDCCCC?CC?B@BBBAAAAA2A@CBCCDBAACCB:AA::;;;*;A>?5;;:49DEADCECCCBCC?B@BC@CCD?BBBBCCBBDDCBBBCCD?BACC>ABBBCCBA<@=@??;ABCDCDCC?BBCBBB?CB?@@A>ABBB@:>>>?BCCCC3DC?B>>>CBBBB>B?BBBB??=CBDBB@BBBAABB?B@BED=BCC@@@?BBBBBBBAABAB@ABBBBAAABBBBBBBC<>>@;?8=8?<::
@ATNG8:02602:05838
GATGGTAGCATCATGCATATCTCACCAGAAGATCAGGAACATCTAGAAGAATTCAGATTTTTAACATCAGAGAGTAAACGATTAAAAAAAGAAGGGTTTTTACAGACTCACGTTAACAATATTGCAGCAGTACGCACACAATCGAAGCGCAGTAAGGATGGCTAGTGTAACTAGCAAGAATACCACGAAAGCAAGAAAAAGAAGTACGCTATTAACTATTAACGTACCTGTCTCTTCCGAAACGAATGAGTACTGCGTCTCACTCTCGCCTACCATCGTTCTCCTTAAGTCT
+
B@BA>@C@>955@;69>CCCBBBCB?@@@:995B00+090//8;;;B?AA>A?B@00/<88'806-------/33<<39877,222222"27+22'2555'55555.......(.455.3..(.555ABBBBBBBC@@@D<???A<@@@@????:>9>?A:=>><::<?;?D>>>>:>>98878==AAA:@@@<@@@@9*6623...778892616755/5/57===:=B@ABAA?B@CCC>CAA>??BCCBBB???;;;BBBBB@@@A;@?@;?A==@9:94.43838<??
@ATNG8:02604:05853
GATGGTAGACATATCGTACTCTCTGTACTCATTCGTTTCGGAAGAGACAGGTACGTTAATAGTTAATAGCGTACTTCTTTTTCTTGCTTTCGTTGGTATTCTTGCTAGTTACACTAGCCATCCTTACTGCGCTTCGATTGTGTGCGTACTGCTGCAATATTGTTAACGTGAGTCTTGTAAAACCTTCTTTTTACGTTTAACTCTTCGTGTTTAAAATCTGAATTCTTACTAGAGTTCCTGATCTTCTGGTGAGATATGCATGATGCTACCATCGTTCTCCTTAATTCT
+
;99A9BBCBBCBBBBCCCCCHHFCCBCCBCCC?CCCC>AC@B?B5545:95;::>?=A4<8::6?>A@AA@@?37/3;===+8?5=885'533,316//(//(/69:9?7=:9;;:??;>@@=B<@:://.555;=?@;::8>>?=;;;??=>;;;787789:5;8<AACAA@@@:=>AAA/>1838?EEG/CD===06177//)/;;/88*888)8;;69697//*/9999>>@=?<?@@BAA<ABB=;<;>>?>?@@A>?@@>>>@A<@===?:==A:>;><A:>>
@ATNG8:02610:05815
GATGGTAGCACACGAGATCTCATCGTATCATTCGTTTCGGAAGAGACAGGTACGTTAATAGTTAATAGCGTACTTCTTTTTCTTGCTTTCGTGGTATTCTTGCTAGTTACACTAGCCATCCTTACTGCGCTTCGATTGTGTGCGTACTGCTGCAATATTGTTAACGTGAGTCTTGTAAAACCTTCTTTTTACGTTTACTCTCGTGTTAAAAATCTGAATTCTTCTAGAGTTCCTGATCTTCTGGATATGAGTGACTCGTGCTACCATCGTTCTCCTTAAGTCT
+
AA@@<;>BABCBB@AACCDCCCCBABBBC9::;CCC?CIAC@CCCBCCB@CB@@@>A=AABA>A@CCCBCEBAA;@@<<<,<;17;99/8A9:5:??9?C@?@?BBB?BBBBBBBB?BB>:><?AAAAA@@<?9:94::==>>===?>A@?888:;:;<BA6;7:==ACAAAB:>>@@@2?<?8;;EDE.>>===4=??888;:;=18888(7887>;@8>><?@@A<==<>:=A==;;6;>@=@???A@@@==76///79<==5;;;;=:?@B<?;?;??AA
@ATNG8:02613:05842
GATGGTAGTGTGTCTCTGAGAGTAGTACTCATTCGTTTCGGATGAGACAGGTACGTTAATAGTTAATAGCGTACTTCTTTTTCTTGCTTTCGTGGTATTCTTGCTAGTTACACTAGCCATCCTTACTGCGCTTCGATTGTGTGCGTACTGCTGCATTATTGTTAACGTGAGTCTTGTAAAACCTTCTTTTTACGTTTACTCTCGTGTTAAAAATCTGAATTCTTCTAGAGTTCCTGATCTTCTGGAGATACACATGATACTCTACCATCGTTCTCCTTAAGTCT
+
@@AG@CBCCA@@CCBCBCCBABCCBCBABD??;???@<AF@CCCCCCCCB?BCCBC?C@CCCB?B@CCCCCCCCB=@@>==,>=9@ABA<BBBB@BCFAGD>::;CCC@CCCCCCCC@CCC>?<AC??ABBB?BDBB?BCCCDCBBABCCCCBCCC?CB?BB@B@BBCCBCBCC@CBBBB9A=B=;:::9*9BACD>CCCCEECB@A4;;;;*;@ABD?B?BC@CCCCCBC?C@CCCCBA?ABC@BCCCCCCDDDDDDCBBB@AB?BBBBC?BAA=@<?;AA@A
@ATNG8:02617:05845
GATGGTAGGAGACACGTCGCACACTTACTCATTCGTTTCGGAAGAGACAGGTACGTTAATAGTTAATAGCGTACTTCTTTTTCTTGCTTTCGTGGTATTCTTGCTAGTTACACTAGCCATCCTTACTGCGCTTCGATTGTGTGCGTACTGCTGCAATATTGTTAACGTGAGTCTTGTAAAACCTTCTTTTTACGTTTACTGTCGTGTTAAAAATCTGAATTCTTCTAGAGTTCCTGATCTTCTGGTATACACACTCGCTCGCTACCATCGTTCTCCTTAAGTCT
+
?@AC?BBB@BCEBBBBBBCBCCCCD>BBBCBB@BBBF>CC@C=BBCCCCD>BBABA?B?CCBB?B?AABBBBBCB?AACCC3BC>AABD>CBBB@B@@=@?>@AABBB?BBBBBBBC>@>><@=A@=<;=;A;A@@@588A>;=??@?@A?=<=<<>>>;AA<A<AAAAA@@@@7<<@DD5B<?999997)9=>?@9@??678A>==08888+8?@@B;A=AA=??>>====A<AAAAAA:>>C<AAAACC<>>ACA>==???@@:@A???;<<=7;7;;A<=<
@ATNG8:02619:05819
GATGGTAGCTATACGTATATCTATGTACTCATTCGTTTCGGAAGAGACAGGTACGTTAATAGTTAATAGCGTACTTCTTTTTCTTGCTTTCGTGGTATTCTTGCTAGTTACACTAGCCATCCTTACTGCGCTTCGATTGTGTGCGTACTGCTGCAATATTGTTAACGTGAGTCTTGTAAAACCTTCTTTTTACGTTTACTCTCGTGTTAAAAATCTGAATTCTTCTAGAGTTCCTGATCTTCTGGACAGAGTGTGCAGATACTACCATCGTTCTCCTTAAGTCT
+
;59C9;ACCBC969=?>BCCDCBBBCBBBCDC;;<CE>CCACABBBCBBB@CCCBB@C?CCBB@C@CCCCCCCBA?99::9(3<4=999*3=894:AA?BB?BBBCBB?BBBBBBBB?B>>:>=AAA>===@<@>>>=@=>;;;@;;:DC@;;;B5:;=;==8=;;;;??CA8856::CF2A<A=>>>>=/<>:;:39<;<@@===A=ADDD/>=>?A=C=>>;>AAABAB=@=@>??;;7;>B=AA@?==:;;>?==>??BABB=B;;;;7;A>9=1717///
@ATNG8:02620:05818
GATGGTAGTGTGTCTCTGAGAGTAGTACTCATTCGTTTCGGAAGAGACAGGTACGTTAATAGTTAATAGCGTACTTCTTTTTCTTGCTTTCGTGGTATTCTTGCTAGTTACACTAGCCATCCTTACTGCGCTTCGATTGTGTGCGTACTGCTGCAATATTGTTAACGTGAGTCTTGTAAAACCTTCTTTTTACGTTTACTCTCGTGTTAAAAATCTGAATTCTTCTAGAGTTCCTGATCTTCTGGTCTACTACACTGTACTCTACCATCGTTCTCCTTAAGTCT
+
@;ADABBBCCCDCBBBCCFDCCCBBB@@@C@@=@BCC>AB?B@BBBDCCC@CCCCB@CADCDG?A?ABGDCBBCC?BBCCB5CE@CCCC>CDCC@CCCAFC@BCCBBC?BBBBBBCC@CBB>A>ACCACBCC@CC@@9::CCCCCCDEBBBBBCD@C@@<@@;?=AABCDCBBC?BB@@@7@@D?BBEEE2BAABB6;;CCDDFCBB@CFEJ5ECCCCAC@CC>BB@A@DD?B@DBBBAA7<;A=BACCGGCBCBBCAABCCCBC@B@AAF@DCC@C@C@CA@@
@ATNG8:02624:05856
GATGGTAGCTATACGTATATCTATGTACTCATTCGTTTCGGAAGAGACAGGTACGTTAATAGTTAATAGCGTACTTCTTTTTCTTGCTTTCGTGGTATTCTTGCTAGTTACACTAGCCATCCTTACTGCGCTTCGATTGTGTGCGTACTGCTGCAATATTGTTAACGTGAGTCTTGTAAAACCTTCTTTTTACGTTTACTCTCGTGTTAAAAATCTGAATTCTTCTAGAGTTCCTGATCTTCTGGACAGAGTGTGCAGATACTACCATCGTTCTCCTTAAGTCT
+
@@@C?BBBBBDCCBCCCCCCCCCCCBCCCDBB?ADGF>CE@D@9:;CDCC?BBCCC@C?CCCD?C?BBBBBBA<C8CCCCC2CC?CBAC>CCCB>BBB?@@>AABCBB?AAABBBBB>B@A9>9>AA>=>=>9>A@?;??@@@@@@@AC@>>====>>=;AA<A:>>ADAAAAA=@????6?<A;>>=<<.<><99.::9688>>@>4:;:;+:AAAC<C<AA=A???BBB<@;@@AA@E:===:=F@???@@@A@@@A<<=A@@<@?@@A=>>=7;7;;?;;;
@ATNG8:02630:05842
GATGGTAGTGTGTCTCTGAGAGTAGTACTCATTCGTTTCGGAAGAGACAGGTACGTTAATAGTTAATAGCGTACTTCTTTTTCTTGCTTTCGTGGTATTCTTGCTAGTTACACTAGCCATCCTTACTGCGCTTCGATTGTGTGCGTACTGCTGCAATATTGTTAACGTGAGTCTTGTAAAACCTTCTTTTTACGTTTACTCTCGTGTTAAAAATCTGAATTCTTCTAGAGTTCCTGATCTTCTGGTATGACTAGTGTACTACTACCATCGTTCTCCTTAAGTCT
+
489<3:::::555<<<<666<>990@0////848===8;;=?;CBBCC@@=@BAAA5<59====B?BABCBA?@@<><<<<$//)///;)//55.555.55.559<5916;A?BBCB?AB@;>=A996<<@@=AB9949@@@BA@BAAAA@@@@C;>>?;99047<89444555.455::+:8=5;;>>>+=>;;;4;<<<D@AA;<.5999$9559@=@=AC=AABBB>>9=9?;;B==<<<?;>@@CCCB??@@56666>==;854444.44:7>9>7<:55
@ATNG8:02606:05886
GATGGTAGCGCACACATAGATACAGTACTCATTCGTTTCGGAAGAGACAGGTACGTTAATAGTTAATAGCGTACTTCTTTTTCTTGCTTTCGTGGTATTCTTGCTAGTTACACTAGCCATCCTTACTGCGCTTCGATTGTGTGCGTACTGCTGCAATATTGTTACGTGAGTCTTGTAAAACCTTCTTTTTACGTTTACTCTCGTGTTAAAAATCTGAATTCTTCTAGAGTTCCTGATCTTCTGGATAGCGACGCGATATACTACCATCGTTCTCCTTAAGTCT
+
?:>B?BBBCBCCCBBCCCCCCCCBCCCDBC@@<?AAA=BB=@?ACBBCCB?CCGCC@C@BBBB@C@CCCBBBBAA<@@AA@0AB=@@BM?BABD@CBB@CF>AAAA@C?CCDCCCBB@BBB?D@CCCCCABB@ABFE?CBCCCCBBBBBCBBBBC@DCC@BB?BBBCCCBBBBADBBBB9B=A=;;;;;*;BDDF=@@BBCCCBBB7;;;;*;@AAC@C?BB@BCDCCBB@DAC@AABB?BBB?BBCCBCCEAA;;;BBCBBBGACCCCE@B@@@A?B@FAAA
@ATNG8:02608:05893
GATGGTAGCACGAGTCACTCATATCCAGAAGATCAGGAACTCTAGAAGAATTCAGATTTTTAACACGAGAGTAAACGTAAAAAGAAGGTTTTACAAGACTCACGTTAACAATATTGCAGCAGTACGCACACAATCGAAGCGCAGTAAGGATGGCTAGTGTAACTAGCAAGAATACCACGAAAGCAAGAAAAAGAAGTACGCTATTAACTATTAACGTACCTGTCTCTTCCGAAACGAATGAGTACGATGAGAGAGCTCTCTCTACCATCGTTCTCCTTAAGTCT
+
;55@:>BBBBBBA=CCJBACCCC@@>@BA=AABA::7;?CCBCEBC@BD?B>A@@;;;;;'::=<898@A?=?@6;=:99:;';@<@49::&9@;7=AAABBA@A=@=@C=BBC?AAA@@ABCCDBBAAABB@DC@@=@AA@AA??=A@CCD?ACCBDCBC?BAABEG@BB????:?A@@@9>>>9>CEED3BB?BBBA@@>==8=:;:;A=B=?>BCB@B@@@@AB?B?BBD=DDB?BCCCBABBBBAAAAAA??>==@@;;;><@@B>A>AA>;><?=BA??
@ATNG8:02625:05880
GATGGTAGAGTATATGTGTATCTCCAGAAGATCAGGAACTCTAGAAGAATTCAGATTTTTAACACGAGAGTAAACGTAAAAAGAAGGTTTTACAAGACTCACGTTAACAATATTGCAGCAGTACGCACACAATCGAAGCGCAGTAAGGATGGCTAGTGTAACTAGCAAGAATACCACGAAAGCAAGAAAAAGAAGTACGCTATTAACTATTAACGTACCTGTCTCTTCCGAAACGAATGAGTACTGTATCTATGTGTGCGCTACCATCGTTCTCCTTAAGTCT
+
?AAF?BBCCCCBCCCCDECBCCCC@CCFABBCCBB?B@BBC@@@C?BD?C@CBA?>>=>1>?CCDACBBB===7<@@@ABA2AB?B?BBB<CDJ@CCCBDDCCC?C@BB?BBB@BCABBCDCCCCBBBCCC@CCBB>AABBBBBB>C?B??>@CBBBAAC?CCCACC@BB?>>?<??BBB<BBB?BCCCC3CD?A=<<??ADC7;7>???<?<@ABAA>AC???BA=@????<?BB?BBBBBBBBCCBBBAA@@BCCC@@???A=BBAAA:>=<8</6/7:::
@ATNG8:02631:05886
GATGGTAGCAGACGTGACAGAGCGCCAGAAGATCAGGAACTCTAGAAGAATTCAGATTTTTAACACGAGAGTAAACGTAAAAAGAAGGTTTTACAAGACTCACGTTATCAATATTGCAGCAGTACGCACACAATCGAAGCGCAGTAAGGATGGCTAGTGTAACTAGCAAGAATACCACGAAAGCAAGAAAAAGAAGTACGCTATTAACTATTAACGTACCTGTCTCTTCCGAAACGAATGAGTACTATAGACTATCTGAGACTGCCAAAGGCACACAGGGGATAGG
+
555<8::;<<<<=>>;;;AA;=@9;49;;7=696;;8=9@C@A@BB@BB?B=??B@@@??+:6<===<??8333(3944444$457<4;;9+95525959595:93=;9;5:?>599?=@;;;>>@@B@>;=24444.444:<<<<8<6:/0*/9778;=<:B<<BBC:=B;<88677766.6:9*//999'883::8;?779>3:59<::7=8::@:924:8434<4:6;==5<5507>>777<A??;444343<<;9::433:-33(36:898;;===.<8777
@ATNG8:02635:05872
GATGGTAGAGTATCATGTGTATCTCCAGAAGAATCAGGAACTCTAGAAAGAAATTTCAGATTTTTAACACGAGAGTAAACGTAAAAAGAAAGGTTTTACAAGACTCACGTTAACAATATTGCAGCAGTACGCACACAATCGAAGCGCAGTAAGGATGGCTAGTGTAACTAGCAAGAATACCACGAAAGCAAGAAAAAGAAGTACGCTATTAACTATTAACGTACCTGTCTCTTCCGAAACGAATGAGTACTATAGACTATCTGAGACTACCATCGTTCTCCTTAAGTCT
+
/56=8=BB@>=;//////555::994444344.4:::.4.48;;;444)555)590454//999(92/--55---9<;1;7/////$555)5.555&5<<3555=695>>:=8=B>B9878C@@BCCCCCBAACCA@>@CBB@CCBAB@@@>B?B;;8;AA>AB?@>@FECBB?BC=@?A<??:::,7<<3;;;;;,<?:@AB@A@BBB=A=>==@:>:>>BED?AA;;;AA=@@<<<6:AA=AACBBCCAAA?>>@@??@??<@C@A@B?@889>899:4:29<B99:
@ATNG8:02596:05930
GATGGTAGATATATGCACGCTCTACCAGAAGATCAGGAACTCTAGAATAATTCAGATTTTTAACACGAGAGTAAACGTAAAAAGAAGGTTTTACAAGACCCACGTTAACAATATTGCAGCAGTACGCACACAATCGAAGCGCAGTAAGGATGGCTAGTGTAACTAGCAAGAATACCACGAAAGCAAGAAAAAGAAGTACGCTATTAACTATTAACGTACCTGTCTCTTCCGAAACGAATGAGTACGTGTGACGTACGTGAGCTACCATCGTTCTCCTTAAGTCT
+
CCCC@C?A<>BAA;9:>C;A@CDAB866<8<AB@@;;>:<<<<;;A=@=7;4>><;;AAA+949=??@?BBAAA9449<AA?+>>:@:===2=>>:?BBB;B;9;;A?@@;AAB>@BBBBBCCCBBBCDBBB@BAAB;;<BD@@@@<@<@9;7;;:A@ABB@BBBCCC?CC@C@A=???;;4>=<878787(3=6?<@@AAA?A>>:==00+05:=@@@?A999<66.538:=0;994999:<<8:545549;;>ADAB??::00*00//769;;8;5A6:>@?
@ATNG8:02596:05943
GATGGTAGTGCGTGAGAGAGAGACCCAGAAGATCAGGGAACTCTAGAAGAATTCGATTTTTAACACGAGAGTAAACGTAAAAAAGAAGGTTTTACAAGACTCACGTTAACAATATTGCAGCAGTACGCACACAATCGAAGCGCAGTAAGGATGGCTAGTGTAACTAGCAAGAATACCACGAAAGCAAGAAAAAGAAGTACGCTATTAACTATTAACGTACCTGTCTCTTCCGAAACGAATGAGTACGTGTGACGTACGTGAGCTACCATCGTTCTCCTTAAGTCT
+
:56?;ABCBB@@696?>>DDDCCCB=B:;5:@;;:6@8?:==BCBCE@BB?B?BAA@<<;);8534::;ABAA>877333333#3718>CDD8A@D<??::;A;;;;?:;;5:7;7;>>=>@@@:85:>;;=A<:;:94<<<<;://*/7</937AAA???@=>>>>@@<::39AA;<=>==09;605====+//)/8;6;;>>>;A<=;;;5;5;899>;?AAA=>=:=9<=<3<9928:;;///995559577@==>>??A@@@=@889?=A@@<@=A7;;;;
@ATNG8:02601:05930
GATGGTAGCTCGCTGATGATATCTCCAGAAGATCAGGAACTCTAGAAGAATTCAGATTTTTTAACACGAGAGTAAACGTAAAAAAGAAGGTTTTACAAGACTCACGTTAACAATATTGCAGCAGTACGCACACAATCGAAGCGCAGTAAGGATGGCTAGTGTAACTAGCAAGAATACCACGAAAAGCAAGAAAAAAGAAGTACGCTATTAAACTATTAACGTACCTGTCTCTTCCGAAAACGAATGAGTACATAGATATTCGTATAGCTACCATCGTTCTCCTTAAGTCT
+
444:5<ACCCBBCCCBBBBBCDDCB@BCC@CCCDCC?C=AADDBBB?BB>B??=?788888%:8@@CBBBCCBBB9?@:;;;;;%;A?A?BBB;BCC@DAAADCBCB?C@CC?AAC@BBBBBCCBCEECCCCBB?@B??<@@@@BBBB?C@CBB@BCBBBBBB@BCCBBB?9829AA9>=::::+::9<ACFEDD)??>?99:CC@::088*8<<<0838BCCD@CBAAA;;59<9999-9AA?CBBBBBCCBBBBDAB>ABC@@@??>AA;@>B@A=@9:699>9@???
@ATNG8:02626:05927
GATGGTAGGTGCACATGAGTGTATCCAGAAGATCAGGAACTCTAGAAGAATTCAGATTTTTAACACGAGAGTAAACGTAAAAAGAAGGTTTTACAAGACTCACGTTAACAATATTGCAGCAGTACGCACACAATCGAAGCGCAGTAAGGATGGCTAGTGTAACTAGCAAGAATACCACGAAAGCAAGAAAAAGAAGTACGCTATTAACTATTAACGTACCTGTCTCTTCCGAAACGAATGAGTACGAGAGTCAGAGCAGACTACATCGTTCTCCTTAAGTCT
+
::6626=>8=CBB;69BCDGCBBBC?@A@4;<;AA@?C?AAABAAA>AA?D=@@BBBBBB3B?BAAAAABBBBB>BBBBBBB0AC@B5;;;.;AA?BCDBB@@@@>@:00,000*//66>A?@@BBBBCAAA@B;;;=@@@@CBCB9;8;@@=AFEEDDBB@BBCBBB?AA?ABA?AAA@@9@9979FEFH3BB<@>BBBBBA@=@9::;:1:495:9?9====0008;*/00*4;<8566===?ABB?@@BBCBBBBBBBCBB???9;5;A@<@?A?D;;;
@ATNG8:02626:05947
GATGGTAGTGTCAGTGCGCGTCGTCCAGAAGATCAGGAACTCTAGAAGAATTCAGATTTTTAACACGAGAGTAAACGTAAAAAGAAGGTTTTACAAGACTCACGTTAACAATATTGCAGCATTACGCACACAATCGAAGCGCAGTAAGGATGGCTAGTGTAACTAGCAAGAATACCACGAAAGCAAGAAAAAGAAGTACGCTATTAACTATTAACGTATCTGTCTCTTCCGAAACGAATGAGTACTGTATCTATGTGTGCGCTACCATCGTTCTCCTTAAGTCT
+
;55>:>BBBBBCCBBBCCCCBBBBB@CECBCCBBA@>@?BBBBBBB?BB?A?BBDABBBB3B?BBBBBDCC@@@:=>?ABBB2BC@CACCB<BDE@CCCCCCC::;;?CB?BCA@BCCCCBC@CCCBDBCCC?BBCD@BABCCCAA?A?CCB>BABCBCBB?AAAA??<?B?ABA?AA9992:AA@DAAAD2BB>AAAAECBBB?B@BBBB@B@BBBBBAA@@@@A@;>999928=>?BB@?@BD??@??????@@AAB???ADC@CCCBB>AAC?C7999BBB
@ATNG8:02630:05915
GATGGTAGTGCGTGAGAGAGAGACCCAGAAGATCAGGAACTCTAGAAGAATTCAGATTTTTAACACGAGAGTAAACGTAAAAAGAAGGTTTTACAAGACTCACGTTAACAATATTGCAGCAGTACGCACACAATCGAAGCGCAGTAAGGATGGCTAGTGTAACTAGCAAGAATACCACGAAAGCAAGAAAAAGAAGTACGCTATTAACTATTAACGTACCTGTCTCTTCCGAAACGAATGAGTACACATCGTCGTGTCGTGCTACCATCGTTCTCCTTAAGTCT
+
444<7<BB:;:?;;>BBCBB@BBA@8:967<@<BAA<A>AAAA@@@=?>1944>>>DEDE1B?B=@B@BBCCCD=BBBCDFE5BB>@=@CB9CBB@BCBBBBB;;9;@BA?AAA?BCACDCDBBBCCDCB@@=@A@C@B@@@CCDDAMAC;;;<AAFLCCC@BBBAAAACE@BAA<??@@@8=9929@AAC3BC?BABACB<<=)/)/5584849AAAA@BB@@@BB@B@CCC=BAA?BD999AEBABBBBBBA@?@888>>>??:=>AAA?BBB?B>A>A@AA
@ATNG8:02637:05918
GATGTAGGTGCACATGAGTGTATCCAGAAGATCAGGAACTCTAGAAGAATTCAGATTTTTAACACGAGAGTAAACGTAAAAAGAAGGTTTTACAAGACTCACGTTAACAATATTGCAGCAGTACGCACACAATCGAAGCGCAGTAAGGATGGCTAGTGTAACTAGCAAGAATACCACGAAAGCAAGAAAAAGAAGTACGCTATTAACTATTAACGTACCTGTCTCTTCCGAAACGAATGAGTACTATGTAGAGCTCTATACTACCATCGTTCTCCTTAAGTCT
+
BBBBCBB?BBBCCDDCAAACCCCB@DCB?BCBBBB@B?BBBDCCC?AB?BADAA99999*9>@CDCCCBB@@=6?@;;;;;(;:;:9;;;0;@=:=BBBBABCC>B>AB>BBB<@@BBCCCCDDBBBABAA>ACBB?BCBCBBAA@FAF@@>@BCDBCAC?CDBBAA?CC???@>CCBBB9BBB?BBCCC3BB@B>>>CCDDC=A8>>??=A=DACBB?BCCCCBB?CABCC=BBB@BBCBBBCABBBBBBBBBBBBBBBBB@?<AAA@@=@==:<9>;C;;9
@ATNG8:02638:05954
GATGGTAGGTGCACATGAGTGTATCCAGAAGATCAGGAACTCTAGAAGAATTCAGATTTTTAACACGAGAGTAAACGTAAAAAGAAGGTTTTACAAGACTCACGTTAACAATATTGCAGCAGTACGCACACAATCGAAGCGCAGTAAGGATGACTAGTGTAACTAGCAAGAATACCACGAAAGCAAGAAAAAGAAGTACGCTATTAACTATTAACGTACCTGTCTCTTCCGAAACGAATGAGTACCTCTCAGACGCTCGTCCTACCATCGTTCTCCTTAAGTCT
+
@:?@<BCC?BBBBBBBCCCDCCCCD?BBC@CBBB@>=@@BBCBBBB?BB?C?@@@A@@@A2@?CCCCCCCCCCD=CCCEDDD3CC@C<@@@7@AB?BBBBBBBCD@B>BB>AAC>AABBBCCCBBCCCBCCD@CCAA>ABBBBCBB?C@CCBBBCCDCCCC?CCBBBB?>>:?A@=@A@@?8@==99:9:9(9@?BAABBCCCC<?=;ADA1818>B@B>BBBBB@@=A?DCC?BDD@CCCCBBB?BBBBB@BBCBCCCCC?BBB?BBBBC@BAA>A<@;@???
@ATNG8:02639:05927
GATGGTAGCGCATATCAGCGCAGCCCAGAAGATCAGGAACTCTAGAAAGAATTCATGATTTTTTAACACGAGAGTAAACGTAAAAAAGAAGGTTTTACAAGACTCAACGTTAACAATATTGCAGCAGTACGCACACAATCGAAGCGCAGTAAGGATGCTAGTGTAACTAGCAAGAATACCACGAAGCAAGAAAAAGAAGTACGCTATTAACTATTAACGTACCTGTCTCTTCCGAAACGAATGAGTACGTGTGCGACGTGTCTCCTACCATCGTTCTCCTTAAGTCT
+
?<4;76==<@@655;<:??BBAA@@0=992599955.5./77/////(/71823/////;;;;&83///33333333(33333333#33-3,333&3;;68668//*/;:4<433,3771555299>>:;;<<@@:;4;;9;;@?@AECBB?A@A000@>==099?CC@A@@>?A?BECAAA:999BA?@A@?>,9:39=?@?>?BB?B@CDCB18186;;:=BB>;;::39349:.4@?89:9==<=?@?@=??877;><<77/8<738////7::;+52559934
@ATNG8:02594:05997
GATGGTAGCTCACGTACGTCACACGTACTCATTCGTTTCGGAAGAGACAGGTACGTTAATAGTTAATAGCGTACTTCTTTTTTCTTGCTTTCGTGGTATTCTTGCTAGTTACACTAGCCATCCTTACTGCGCTTCGATTGTGTGCGTACTGCTGCAATATTGTTAACGTGAGTCTTGTAAAACCTTCTTTTTACGTTTACTCTCGTGTTAAAAATCTGAATTCTTCTAGAGTTCCTGATCTTCTGGAGATACACATGATACTCTACCATCGTTCTCCTTAAGTCT
+
:56?;>CBCCCCCCCC;69CDAABBBBCCCCC@CBBB?BCAFACCDCCBC?CECBB>@>@BCB@B@CCCBBB@?=;889898%9B?CCAD>DB?A=ABB>BB;==>DDC?AABBBBBB>B?@<@<AAAA>>>@<AAAA<>=====A@<><AA@@@A<687:::4::>>?@@AA>><>@@AB5B<A8;;;;;+;AAAB9?>=888?===:>HHE/=???A<A=??;?@@FA@@=@=@@A@@D:>?C<CBAA=>>>=???@@@A@AAA<AAAAA<???;?;?<A??>
@ATNG8:02598:06007
GATTAGATACTCGCTGATACACCCAGAAGATCAGGAACTCTAGAAGAATTCAGATTTTTAACACGAGAGTAAACGTAAAAAGAAGGTTTTACAAGACTCACGTTAACAATATTGCAGCAGTACGCACACAATCGAAGCGCAGTAAGGATGGCTAGTGTAACTAGCAAGAATTCCACGAAAGCAAGAAAAAGAAGTACGCTATTAACTATTAACGTACCTGTCTCTTCCGAAACGAATGAGTACACACTCTCATATGACACTACCATCGTTCTCCTTAAGTCT
+
@AA?BDBBCCDAB@CGEDBBBCE?C;;8;@AC;;7;>AADBDCC?BB@C>AAAA@@AA2@?AAACCBAA?==5=8;9===+==:=7<<<069;9=>;;9>@99658?<7@@A=@AA@AB>99:999@9;9:=?@A?::9B@AAB>B@B@@<@@@@A@@??::9CCC??><>?C>A???>,99939???>,=>6733=:77776A6;;8847785?CC@BBCCB??<?<??C>DBB=?>BBAAABBCAAABAA?::AAAA;=8B>@@@B@>A??:>?A?B???
@ATNG8:02600:05997
GATGGTAGAGAGACTGTAGCGCACCCAGAAGATCAGGAACTCTAGAAGAATTCAGATTTTTTAACACGAGAGTAAACGTAAAAAGAAGGTTTTACAAGACTCACGTTAACAATATTGCAGCAGTACGCACACAATCGAAGCGCAGTAAGGATGGCTAGTGTAACTAGCAAGAATCCACGAAGCAAGAAAAAGAAGTACGCTATTAACTATTAACGTACCTGTCTCTTCCGAAACGAATGAGTACTATGTAGAGCTCTATACTACCATCGTCTCCTTAAGTCT
+
9:7<;=><:::4559::9696?>AD466>9=;;:97272//////;6<<8<4333333333#33778=<<@;==@7;/0/:::+;=8<6;;;0>95.59<;<;ABB7;8;B?CBC?AACCJBBBCCCCCCBBB@CCBB?CCCCBAAA?B?BBB:;;BBAABB@BCBBBB@??9>=,////(//9388:::+:;6:;;<<;>@A<A=?@;;7;=@@CCD@DE@@@::29;8::/99929<=<@AAAAA???A877325:999@::486///...(.)/6@;;;
@ATNG8:02603:05977
GATGGTAGAGTATCATGTGTATCTCCAGAAGATCAGGAACTCTAGAAGAATTCAGATTTTTAACACGAGAGTAAACGTAAAAAAGAAGGTTTTACAAGACTCACGTTAACAATATTGCAGCAGTACGCACACAATCGAAGCGCAGTAAGGATGGCTAGTGTAACTAGCAAGAATACCACGAAAGCAAGAAAAAGAAGTACGCTATTAACTATTAACGTACCTGTCTCTTCCGAAACGAATGAGTACTACTCTCAGAGACACACTACCATCGTTCTCCTTAAGTCT
+
5<>>:===>====556666<==BCB@CCD?C@;;:<2924499477279)/)////::::+:6<<=BCCCBCCB8@@;<<<<<#9;7<=>>>2;;;:6;;BBCB@@?A@DD@CAA>BBCBBBBBBBBHEFDCB@BB@@=ABBBABAA<A=A;;7;CCCBC@@>@A@@?C???;@@?:=><=<8998<BBCCC1<>7<;>=>AAAA<?<><<=.6/57@<;5;B;:;AA=@<?@?9>9945@@==?@@???AA@ABB<;;;8733894:::99/44=8C>B>===8
@ATNG8:02619:05969
GATGGTAGACACGTGTGCTCTCTCGTACTCATTCGTTTCGGAAGAGACAGGTACGTTAATAGTTAATAGCGTACTTCTTTTTCTTGCTTTCGTGGTATTCTTGCTAGTTACACTAGCCATCCTTACTGCGCTTCGATTGTGTGCGTACTGCTGCTATATTGTTAACGTGAGTCTTGTAAAACCTTCTTTTTACGTTTACTCTCGTGTTAAAAATCTGAATTCTTCTAGAGTTTCCTGATCTTCTGGGTGTATCAGCGAGTATCTACCATCGTTCTCCTTAAGTCT
+
944:5<BCBCC;;6>?696>C>=CCB?@??=?;A;;;7;B>A>BDABA@@=@AABA>A?AAAB?B>AADCCBAAA?CCCCC2AA?B???:>BBA599;8;@<>00/9=7=@BBBB@@<???=B<BBB?>>>A=@@@@<===A@@@@@@@>>;;;??>>=<AA>D=B888==B@@<??@@@3@:>;>?AAA/AA@@@9>>@@AAB>;:8;EDD/B:9:A<A=??;@BB@@=>=8==BABC::76;;94///998659<<:::BBAAA:>==<=5;;@<@<B<>>>>
@ATNG8:02627:06009
GATGGTAGTATATCGCGTCGCTATCCAGAAGATCAGGAACTCTAGAAGAATTCAGATTTTTAACACGAGAGTAAACGTAAAAAGAAGGTTTTACAAGACTCACGTTAACAATATTGCAGCAGTACGCACACAATCGAAGCGCAGTAAGGATGGCTAGTGTAACTAGCAAGAATACCACGAAAGCAAGAAAAAGAAGTACGCTATTAACTATTAACGTACCTTTCTCTTCCGAAACGAATGAGTACTGTATCTATGTGTGCGCTACCATCGTTCTCCTTAAGTCT
+
@@@C?BBCBCCFCCBBBCDHGCCCCGDBB@CCCABB?A>ACCABACACC@C@CB@@@DBC2A?BCCBBBCCCCC>BBBCBBB5AA>A6;;;7;CCABBCCBBBBB>B@CB@BCC@BBBBCCCCCCCBBBBCC@BCCD@DCAACCBC?B?B??=?BBBBBBA?CCCAAA=AA?CCC=AAADD<B:979DDEC1AA?BBBBBAAAA;><>AAA<A=A=BAA>AA<AABB?B?BBB=BBB@BCCAAABBBBBBB?>?ECCBBBBBBBB=>>CED?B>>;?=@=AAAA
@ATNG8:02639:05983
GATGGTAGCTCACGTACGTCACACGTACTCGTTCGTTTCGGAAGAGACAGGTACGTTAATAGTTAATAGCGTACTTCTTTTTCTTGCTTTCGTGGTATTCTTGCTAGTTACACTAGCCATCCTTACTGCGCTTCGATTGTGTGCGTACTGCTGCAATATTGTTAACGTGAGTCTTGTAAAACCTTCTTTTTACGTTTACTCTCGTGTTAAAAATCTGAATTCTTCTAGAGTTCCTGATCTTCTGGACGACGCGCACTGACACTACCATCGTTCTCCTTAAGTCT
+
@??C?CCCCCCC999CBBBCBBBCCCCBBBBB?BBCD=BB@D=BBBBCCCBDCCCB@C@CDDB?D@BBBBCCCBA??@@?@0><<?>??:?BBM@DCC?@?8::ADCD?CBBBBBAA>AAA>B;AAAACCCA>AAAA:??A?::;AA@@@@@>>><???<AB<A;?????@@@K;>>?BB6B<>;>=<<;,99,,,),,,,,,976:08775$288;=595=>8>A;;;>>=A;??BAAA6;;D=BB?????@=>=???>>>>==8=<==?;@>>:>;>8=;;:
@ATNG8:02641:05964
GATGGTATGTGCACATGAGTGTATCCAGAAGATCAGGAACTCTAGAAGAATTCAGATTTTTAACACGAGAGTAAACGTAAAAAGAAGGTTTTACAAGACTCACGTTAACAATATTGCAGCAGTACGCACACAATCGAAGCGCAGTAAGGATGGCTAGTGTAACTAGCAAGAATACCACGAAAGCAAGAAAAAGAAGTACGCTATTAACTATTAACGTACCTGTCTCTTCCGAAACGAATGAGTACAGAGAGTACGATATGTCTACCATCGTTCTCCTTAAGTCT
+
A@A@;>9444999==BBBAAAA>?A;;@B>AB===C?B>A@?BCBB?AB>B>AA@<;<;<';:@ABDCCECDCF=BB;;;;;*<A>A=@>=+=9:.499:?AA@@=??CB=AAA989BBBBBBBAAEBCBBB?AA@@=@BBAB<<;AD?C;;8;@@@BBBB?CBBCEC=??<?@@?AA@@@9@??;?CEFF3BC?BBBCCCCBA:;:7:<<+/+/;>@@ACECBAAB?B@BBB=@;;7;@@BDDCBBBC@?@BBBBCBB>>>@8727??==9=::3:9>9:885
@ATNG8:02607:06035
GATGGTAGTGTCATATGAGAGTGTGTACTCATTCGTTTCGGAAGAGACAGGTACGTTAATAGTTAATAGCGTACTTCTTTTTCTTGCTTTCGTGGTATTCTTGCTAGTTACACTAGCCATCCTTACTGCGCTTCGATTGTGTGCGTACTGCTGCAATATTGTTAACGTGAGTCTTGTAAAACCTTCTTTTTACGTTTACTCTCGTGTTGAAAGTCTGAATTCTTCTAGAGTTCCTGATCTTCTGGTCTACTACACTGTACTCTACCATCGTTCTCCTTAAGTCT
+
:56=:<ABCCB@A@BCDHCCBCBCCCBBBB@@=@BBB>BC@D?BCCCCCCBCCCDF@C?CCCC@C@ECECCCCCC@CBBBB5BB?BCBB<AAAB?BDC@CC:;;CCCCACCCCCCCG@CCD;;:;BBBBCCC@CDDDADCBBBBCBCBBBBBBBB@CEE@BB?C@CDBBBBCME=@@@@@3@>B=;;;;;*;C?@@<BCBBBCAAADEHCC>HC<;;GACACC@DCBCC;;:;@CCCBBB;;;C@AA@BDDCBCBCBCCCCBBBB@@A@CC?ABA?B@B?BAA@
@ATNG8:02608:06059
GATGGTAGAGTATCATGTGTATCTCCAGAAGATCAGGAACTCTAGAAGAATTCAGATTTTTAACACGAGAGTAAACGTAAAAAGAAGGTTTTACAAGACTCACGTTAACAATATTGCAGCAGTACGCACACAATCGGAGCGCAGTAAGGATGGCTAGTGTAACTAGCAAGAATACCACGAAAGCAAGAAAAAGAAGTACGCTATTAACTATTAACGTACCTGTCTCTTCCGAAACGAATGAGTACTACTCTCAGAGACACACTAATCGTTCTCCTTAAGTCT
+
;56?;>BC@@@CLEFAAAGCDCCCC>AAA=B??=:949<AADCCBC@A@=@>@BBBCCCC5B@BCCCHIFDCCF?BBCCCCC5BB@C?BCB9BAA>BCDDBBA@@<@=A@>BBC?BCCCBBBCBCCCECDCC@BCC?CCBBB@@@@=B?BBC?CFDBBBBC@DCCCCC???<@CA=??BBB>@?@?BBDDD3AA?BADCCCBBB?B<?;@@<@;>@CAA?ABBBB@A>@?BCD?CBB?BBCDCDCCCC@@@ABAAADCBBABBB?CC;<8<00+0+0;>>;;
@ATNG8:02611:06034
GATGGTAGTGTCATATGAGAGTGTGTACTCATTCGTTTCGGAAGAGACAGGTACGTTAATAGTTAATAGCGTACTTCTTTTTCTTGCTTTCGTGGTATTCTTGCTAGTTACACTAGCCATCCTTACTGCGCTTCGATTGTGTGCGTACTGCTGCAATATTGTTAACGTGAGTCTTGTAAAACCTTCTTTTTACGTTTACTCTCGTGTTAAAAATCTGAATTCTTCTAGAGTTCCTGATCTTCTGGTAGAGCGTGCATATATCTACCATCGTTCTCCTTAAGTCT
+
A;>@=@BB<BCBCBCBB=69DCCCBB@@@@>@<@ABC>CE@C@CDDFCBB@CECBC@B@BCCC?B?BBBBBDCBA>;;;;;*9;29@AA<BDCB?BCB<;;8;BCCBC@DDCCCCCC@CCF@C?BECCCABAACAAB@BBBBBBAAABBCCCDDD@DCD?CC@C;;<@AACCCC@CEMIF9;:;>ACCCD5CCCCG:;;B;;;BAAB5<<<<*<CDAA=B=CB@DCCBBBB?@=@CCCCG?BBB@BDDDCCCCFCC@@:;;@BBB@BCBBB?BBB>B@C@CBBB
@ATNG8:02614:06023
GATGGTAGCACACGAGATCTCATCGTACTCATTCGTTTCGGAAGAGACAGGTACGTTAATAGTTAATAGCGTACTTCTTTTTCTTGCTTTCGTGGTATTCTTGCTAGTTACACTAGCCATCCTTACTGCGCTTCGATTGTGTGCGTACTGCTGCAATATTGTTAACGTGAGTCTTGTAAAACCTTCTTTTTACGTTTACTCTCGTGTTAAAAATCTGAATTCTTCTAGAGTTCCTGATCTTCTGGGCAGACTCTCACACGCCTACCATCGTTCTCCTTAAGTCT
+
:55B:=CDDBAA@BBDCCCCCCCCCDCDBCBB>BBBC=CC@DACCCCDBB@BCBBB?B@CCCC?B?BBCBBBBBB?BCCCC2CC?B>>=:?CAA>ABA=@?=??@BBB@BBAAABCC>CAA9>;@@>>>>>>;A:<:;A>?>>>A;>=>@@>>??;8::<@@9@<A@@@AAAAA<AAAAA6A;>:=????/?A>=>7>>>===A???;??>?/?>>>E<@<??<==>B>=><@<AAAA>>9<<AD9B::8>>?>@>>>>>A9>@A=@:;;A9=<?=?<A<A???
@ATNG8:02617:06019
GATGGTAGAGAGAGCTCTCTCATCGTACTCATTCGTTTCGGAAGAGACAGGTACGTTAATAGTTAATAGCGTACTTCTTTTTCTTGCTTTCGTGGTATTCTTGCTAGTTACACTAGCCATCCTTACTGCGCTTCGATTGTGTGCGTACTGCTGCAATATTGTTAACGTGAGTCTTGTAAAACCTTCTTTTTACGTTTACTCTCGTGTTAAAAATCTGAATTCTTCTAGAGTTCCTGATCTTCTGGGTGCGCTACAGTCTCTCTACATCGTTCTCCTTAAGTCT
+
969?;ACCBBBCDDDABBCCCCCCCBBCDCCC@CBBB>BCAC@CCBBBCC@CCCAA?B?BBBC@C>ABCCCBB=C>BBBBB3CC?BBBC;CCBB?CCB?CC>>=?CBB@BABBCB@<8>@@<A=DA?>?A@@<@A@@7;:@?>>>@@@BB????@>???;??=B;???ABBBAA=??@DD5A=A;=9::9+69777),,,,,,9:;=/6555(2999;6=3=?7?@@@@@@;>7;;@@@@7;;@@9:;;A@@??????@AAAAAA@@???<==>=D<@<?>:9
@ATNG8:02622:06041
GATTAGCGCACACTAGATACAGTACTCATTCGTTTCGGAAGAGACAGGTACGTTAATAGTTAATAGCGTAACTTCTTTTTCTTGCTTTCGTGGTATTCTTGCTAGTTACACTAGCCATCCTTACTGCGCTTCGATTGTGTGCGTACTGCTGCAATATTGTTAACGTGAAGTCTTGTAAAACCTTCTTTTTACGTTTACTCTCGTGTTAAAAATCTGAATTCTTCTAGAGTTCCTGATCTTCTGGCTCTCGTAGACAGATACTACCATCGTTCTCCTTAAGTCT
+
55=7;;ABAAA;;;;B@@>=5:9955<99.5595)594;:<A<DCCC@B@A;;7;=AAAB=@?@A@;---(--(-----$--(/8:<2::6616=>.55455499;.655==5568<<<7:69995955=8=6668;;;555::;;===<<<?=A?>599:=299@59.5999495555&549.66<<<$55555)599<<<<<<<8=>==+=<<::;98<;+00>>@BB?B@DBBBCC@A@A=;;;;;;;@BABA@:99A@@@=@?:::577449486::;;
@ATNG8:02625:06036
GATGGTAGCATCATGCATATCTCACCAGAAGATCAGGAACTCTAGAAGAATTCAGATTTTTAACACGAGAGTAAACGTAAAAAGAAGGTTTTACAAGACTCACGTTAACAATATTGCAGCAGTACGCACACAATCGAAGCGCAGTAAGGATGGCTAGTGTAACTAGCAAGAATACCACGAAAGCAAGAAAAAGAAGTACGCTATTAACTATTAACGTACCTGTCTCTTCCGAAACGAATGAGTACCTCTCAGACGCTCGTCCTACCATCGTTCTCCTTAAGTCT
+
@?AB>ABBBBBBBA@@CICGCEDBB>BBC?BBCC@@>@?BBBBBCB@CC?C?BBBBBCBB+B8BB@ABBBBBBB;@@:;;;;*;B=@5;;;*9B@=CCCGGGBC@?A=:;8;BC@CCBCCCCBBCCCCDBBBABBBC@BBBBBBCCAG@D@A?ACCCCCCC?BBBBCB@BC?AAA<?@BCC=>9959AAAB3BD?BBBA@AABB?>=A===8<8<=A@@=@BBBABB?A?ACD>CCC?ABBCCBB?BBBBCCCCCBAAABA<@@A=?>=>A?BBB?B?B?BCBB
@ATNG8:02635:06058
GATGGTAGTGTCATATGAGAGTGTGTACTCATTCGTTTCGGAAGAGACAGGTACGTTAATAGTTAATAGCGTACTTCTTTTTCTTGCTTTCGTGGTATTCTTGCTAGTTACACTAGCCATCCTTACTGCGCTTCGATTGTGTGCGTACTGCTGCAATATTGTTAACGTGAGTCTTGTAAAACCTTCTTTTTACGTTTACTCTCGTGTTAAAAATCTGAATTCTTCTAGAGTTCCTGATCTTCTGGCTCTCGTAGACAGATACTACCATCGTTCTCCTTAAGTCT
+
@@@@7;BBCBBBCCCCCCCCCCCCBBBBBBBB?BBCC>BC@C@CCDD@@@@CDDBB?B?CDCC@D=BBCDBBB@@;===>>0@C?BBCC>CBAB?BCA?BB9;:CCCC@CCCBBCCC@CCDAD@BBCCCCCC@CCCC@BCCCCBBBCCCCAAACC?D@@>@C>B?BBBCCCCCD@CBBBB:A>A=AA@AA0@BBCC;::BAACCCCC@CJJJ5CABBC?C?AA?ACCCCDC@B@CCBCBB?A@@=@BBBEEBBB@AACCCCCCBB@BBCBC@BBB?C?A?BBBB
@ATNG8:02602:06089
GATGGTAGAGTATCATGTGTATCTCCAGAAGATCAGGAACTCTAGAAGAATTCAGATTTTTAACACGAGAGTAAACGTAAAAAGAAGGTTTTACAAGACTCACGTTAACAATATTGCAGCAGTACGCACACAATCGAAGCGCAGTAAGGATGGCTAGTGTAACTAGCAAGAATACCACGAAAGCAAGAAAAAGAAGTACGCTATTAACTATTAACGTACCTGTCTCTTCCGAAACGAATGAGTACTACTCTCAGAGACACACTACCATCGTTCTCCTTAAGTCT
+
956?:=CDD@BBCCCCCCCCCBBBB=@AB@CCDC998:>AACCDBC?BD9979@@@ADDC5C@CDDEBBCBDCC=@B::;;;*;B=B5;;;-;;;8:DECFBBBD?A?:88:AA?CBBBCCCCBBCBCCCCC@BBCE@BBCBBBBB?B=A@@=@CBBBBBC@ECBBBB?BC>BBB999BAA9?<=99999:(8?<ABBBDBCCC?B?AA=B:>:=>CBB?AAA@@BB?B@BCE?DBB?DCCDBACCCCAABBBBCCCAAABBBBB?BBCBC:@98298<:@?@A
@ATNG8:02603:06061
GATGGTAGTATCTGCACACTCTGTCAGAAGATCAGGAACTCTAGAAGAATTCAGATTTTTAACACGAGAGTAAACGTAAAAAGAAGGTTTTACAAGACTCACGTTAACAATATTGCAGCAGTACGCACACAATCGAAGCGCAGTAAGGATGGCTAGTGTAACTAGCAAGAATACCACGAAAGCAAGAAAAAGAAGTACGCTATTAACTATTAACGTACCTGTCTCTTCCGAAACGAATGAGTACACACTCTCATATGACACTACCATCGTTCTCCTTAAGTCT
+
@??>:CCCCCCCDCCCCCCCCCCBBBAB?BBBCAA?AAEKEBBBC@CC@B@CCA::999):<@BEABBDFA@@<@?@@FEE5CC?B=@@B9BCC@BBCBBBCBB>A@BB@BCC@DCBCBBBCCCCCCBBCC@CBBB>@?BBBBBB@C@C??=@CBBBBBB?BBBBCA=@@?CCD=AADCB;???>AABBB3BB?BBBBDCA@@;><>==>0808=AAA>ABAABCB?B?AAD=CCC?AAABBBB>>>BBCCBBBBBBAAABCCC?CCCBB8::@:?:?<@ABB
@ATNG8:02615:06077
GATGGTAGCTCACGTACGTCACACGTACTCATTCGTTTCGGAAGAGACAGGTACGTTAATAGTTAATAGCGTACTTCTTTTTCTTGCTTTCGTGGTATTCTTGCTAGTTACACTAGCCATCCTTACTGCGCTTCGATTGTGTGCGTACTGCTGCAATATTGTTAAGTGAGTCTTGTAAAACCTTCTTTTTACGTTTACTCTCGTGTTAAAAATCTGAATTCTTCTAGAGTTCCTGATCTTCTGGACGACGCGCACTGACACTACCATCGTTCTCCTTAAGTCT
+
;56>:CCCCABBDDCCAB@FECCBCBB@BA998:CBC>CC?B?BDCCCCC@CAAAC?B>BBBB@C@CABBAACCC?CCCCC3BB?B@BB>BBGC?AAC@DB598@CBB?BAAABCBB>B>><><@BDCC>>A=BA:86:>>>???AAAAAA????>>>=<@@<@<B@@@?CCC?BBBCB:B@C>BBBCB2BCCCC?CCBCCCC@@@=AAAA2AAAAD@D?@?=?BBCBBB?C?BBBCBB?BBB?BC>?@AAAD@?@?BB>>=::5;===?;??@<@<@<@@@@
@ATNG8:02603:06118
GATGGTAGTGTCATATGAGAGTGTGTACTCATTCGTTTCGGAAGAGACAGGTACGTTAATAGTTAATAGCGTACTTCTTTTTCTTGCTTTCGTGGTATTCTTGCTAGTTACACTAGCCATCCTTACTGCGCTTCGATTGTGTGCGTACTGCTGCAATATTGTTAACGTGAGTCTTGTAAAACCTTCTTTTTACGTTTACTCTCGTGTTAAAAATCTGAATTCTTCTAGAGTTCCTGATCTTCTGGACAGAGTGTGCAGATACTACCATCGTTCTCCTTAAGTCT
+
444:5<BDBA@@@@AACCCCBBA;;;AAA@;:4;:;:.9>5<8@BBBCCCACCC:9::?ACBB=B?BBBBCBBAB>@?@@@0>B8@@AA<BBCC@BBC@AB=AACCBB>BCCCCBCF@CCCAD@D@ABBBAA<@?<;7;@DBCCCCGCCBCC;;;@CCC<;;@C?BBCBDCCCD@ECCBD8B<@<;;;;;*<;CGE;B@BB@ABCDC@CCCC0CAA;;7;?CCACEBBB@@=A?BCCC@@<A;;6;BCCFBCCCCBBCBCBCDBB>;;;BC?;<<AGAC@CCCC
@ATNG8:02606:06149
GATGGTAGCAGACGTGACAGAGCGCCAGAAGATCAGGACTCTAGAAGAAATTCAGATTTTTAACACGAGAGTAAACGTAAAAAGAAGGTTTTACAAGACTCACGTTAACAATATTGCAGCAGTACGCACACAATCGAAGCGCAGTAAGGATGGCTAGTGTAACTAGCAAGAATACCACGAAAGCAAGAAAAAGAAGTACGCTATTAACTATTAACGTACCTGTCTCTTCCGAAACGAATGAGTACGATGAGAGAGCTCTCTCTACCATCGTTCTCCTTAAGTCT
+
;;;=8:::=>@@>;;=B===BBCCB>BBB?BCFCDD@@@@A@?<=9789(36;==B====+;688///=9=<==7::=>BBB1A@=@4;::*9999;BB>ABCCC@C@CB?B@@?AACCCBBBAAABBBBBC>CA@A<@>>@CBBA?DAECB>@@@@BBAA?ABBBBB?BB?@??<>>999+9<<:@BCDC3CC@BBAAA?<9;6;*//6916168;9A5>>>:>:>9=7<?A5<??;??877<<@BBCDCBBAABBBA>>>===:;888A=@@B;>9?9:>88
@ATNG8:02612:06132
GATGGTAGCGCATATCAGCGCAGCCCAGAAGATCAGGAACTCTAGAAGAATTCAGATTTTTAACACGAGAGTAAACGTAAAAAGAAGGTTTTACAAGACTCACGTTAACAATATTGCAGCAGTACGCACACAATCGAAGCGCAGTAAGGATGGCTAGTGTAACTAGCAAGAATACCACGAAAGCAAGAAAAAGAAGTACGCTATTAACTATTAACGTACCTGTCTCTTCCGAAACGAATGAGTACTGCGTCTCACTCTCGCCTACCATCGTTCTCCTTAAGTCT
+
BBBA=?955<@BBBBCBBBCBBCCC=CAB?BBBB;::;@BBGDBBA@CC@C?CCBBBCCC5C>BBCCCCCCCCC>CDBBBBB5A@=?4;;;6;BD?CBBACCCDC@C@BB@BCC?CBBBBBBCCCCBBCCCD@CABBBCBBB@@@C=A>B:98:CCCCBCB?CCCB@@<@A<?@@=A@???8@??<@EDDC/BB?C999CCC?><>;@@AA=A=A=B@@=ABA@@@A5;5;@@;@BC@CCCCCBBAB@A;;;BACCCBCBC@CCC@BBAAA6::A;?;@?ACAA
@ATNG8:02616:06130
GATGGTAGTGTCATATGAGAGTGTGTACTCATTCGTTTCGGAAGAGACAGGTACGTTAATAGTTAATAGCGTACTTCTTTTTCTTGCTTTCGTGGTATTCTTGCTAGTTACACTAGCCATCCTTACTGCGCTTCGATTGTGTTCGTACTGCTGCAATATTGTTAACGTGAGTCTTGTAAAACCTTCTTTTTACGTTTACTCTCGTGTTAAAAATCTGAATTCTTCTAGAGTTCCTGATCTTCTGGTAGAGCGTGCATATATCTACCATCGTTCTCCTTAAGTCT
+
444<9=EDCCDBB;:;BCCCCCBBBDBAAA;;49:>>=<?9@<CBCBCCC>BBC;;999D@?A?B@CBCAB00/>6:9:::(984;:=D6>@;;6;@A>CC:;;ACCDABBBDCCCC@BBB?B?BBAA@BBB?BDBB?AADGADCCDCCCBB;;;@CAA?BC@C?BBBCBBDCC@CCBCB;B?C?@@@@@0@ACFD>BBCBBBBA@@=@@@@0@B@A@=@=BB?DCDBCCC?B?BCCCCB>A@A?ACCCCAA@B@@@BBCCCCEE@B:::C@CCC@C?B?BD99
@ATNG8:02594:06190
GATGGTAGGCACTGCGCACACATCCCAGAAGATCAGGAACTCTAGAAGAATTCAGATTTTTAACACGAGAGTAAACGTAAAAAGAAGGTTTTACAAGACTCACGTTAACAATATTGCAGCAGTACGCACACAATCGAAGCGCAGTAAGGATGGCTAGTGTAACTAGCAAGAATACCACGAAAGCAAGAAAAAGAAGTACGCTATTAACTATTAACGTACCTGTCTCTTCCGAAACGAATGAGTACTACTCTCAGAGACACACTACCATCGTTCTCCTTAAGTCT
+
CCBB@CCC?BBA@@?ABBBCCCCDJ>CBB?CCBBAB?BFDCCBCCC?BB@C@BBBBCCCC3C?CCCDCCCBA@@8@?ABABB5CA=@7;;;6;CC@CCBCCDE@?>??AB?CBD>@?CCCCDDCCCCDCCAA?ABBB@BAABAB@B>C@CAA?ACCDCAA??CCCAAA@BB?BBB<??AAA;???@BCDCC3CC?C@A@DB@@@;><>>@@<@<??B@@>@CAABBB?B?BBD>CCC?AAABBCBAAAACCACAACCCCB??A??;?BBAA:=>?;@:><>=>>
@ATNG8:02597:06198
GATGGTAGATATATGCACGCTCTACCAGAAGATCAGGAACTCTAGAAGAATTCAGATTTTTAACACGAGAGTAAACGTAAAAAGAAGGTTTTACAAGACTCACGTTAACAATATTGCAGCAGTACGCACACAATCGAAGCGCAGTAAGGATGGCTAGTGTAACTAGCAAGTATACCACGAAAGCAAGAAAAAGAAGTACGCTATTAACTATTAACGTACCTGTCTCTTCCGAAACGAATGAGTACATAGATATACGTATAGCTAATCGTTCTCCTTAAGTCT
+
999@AA=?A@@@BBBBBBBBBBB>=9<<F@CCCCBB?B@DCCCCCC?CC?C?ADDCCCCC2C?CBBBBBBCB@A<?>?AABB5AA?D6;;;6;AD?CBBCCCBBB?B?CC@BBD?CBBBBBBCCCCCCCCCC@CCCD?AACBCDBB?C@CBB@CCCCBBBC@CCCACC?AABBBC488877):=>9=BBCB3CG@C???CBBBB?B?BABB=B=AABBC@CBBBB@@=@?CCC=CDF?AAABCCDACCBBBBAAAAA?AAAAAA<A???=C?A;?:>:>:88
@ATNG8:02613:06185
GATGGTAGCATCATGCATATCTCACCAGAAGATCAGGAACTCTAGAAGAATTCAGATTTTTAACACGAGAGTAAACGTAAAAAGAAGGTTTTACAAGACTCACGTTAACAATATTGCAGCAGTACGCACACAATCGAAGCGCAGTAAGGATGGCTAGTGTAACTAGCAAGAATACCACGAAAGCAAGAAAAAGAAGTACGCTATTAACTATTAACGTACCTGTCTCTTCCGAAACGAATGAGTACAGAGAGTACGATATGTCTACCATCGTTCTCCTTAAGTCT
+
?@BD@CCBBBCCBCBCCCCCDGECC?BBB>BACCAA?B@DCCCCCB?BC>A?BCBBBBCB3B?BBBABBBBBBB<BBBBBBB2AB>B5;;;6;CD@DBCBCCCCB?C?CC?CCC?BBBBCBBBCCCCCBCDD@DBCC<A???@@@A>@?@??=@BBCCCCC@CCAAAC?CC?AAB<??877):>@<ABBBB3BB@B???BFCBB>;8;?AA:=:=ABBB@CCBCCBB?A?@@A<ABB?BABCCCCAAABACCCCAABCCC=====:;;<66/7894:6;:>888
@ATNG8:02614:06182
GATGGTAGCACGTCACGACGATGTGTACTCATTCGTTTCGGAAGAGACAGGTACGTTAATAGTTAATAGCGTACTTCTTTTTCTTGCTTTCGTGGTATTCTTGCTAGTTACATTAGCCATCCTTACTGCGCTTCGATTGTGTGCGTACTGCTGCAATATTGTTAACGTGAGTCTTGTAAAACCTTCTTTTTACGTTTACTCTCGTGTTAAAAATCTGAATTCTTCTAGAGTTCCTGATCTTCTGGGTCTCTCTCTCACGCACTACCATCGTTCTCCTTAAGTCT
+
::;C@EEDCBBC=CCCCED9;;CBDCCCCCAA>BCCD>CD?C?BDBBBBB@CBB@@=@?CBDC@C?CACCBBB<?588333$3=4?AA@8ABBB@BCC?BB=BBBBBB;=>A@?BBB?BBB?C?BCB@?@>>;=>>>:>>>>????@@@>>>>>>;:;:;??5;7;==A@@AAA<>>>>>6>>D<AAAAA/@@;;;3:=>>AA??=@18887'299550528@6:??A@@@<A=A>=<=>8==@E9>?>@@@@@@@@>>>AAAAA;>>?<<6::B=A<A=>?::
@ATNG8:02635:06166
GATGGTAGGCACTGCGCACACATCCCAGAAGATCAGGAACTCTAGAAGAATTCAGATTTTTAACACGAGAGTAAACGTAAAAAGAAGGTTTTACAAGACTCACGTTAACAATATTGCAGCAGTACGCACACAATCGAAGCGCAGTAAGGATGGCTAGTGTAACTAGCAAGAATACCACGAAAGCAAGAAAAAGAAGTACGCTATTAACTATTAACGTACCTGTCTCTTCCGAAACGAATGAGTACACACTCTCATATGACACTATCGTTCTCCTTAAGTCT
+
99:@8<CDABBBBDCBBB:;:BBCC?CBE?CBCC@@?AACCDCFCC?BB@C@CDDBBBBB3CABCBBBBAB@@@:@?AAABB5AB?D5;;;6;CFAGCCCCCC@?>?=AD?BBC@BBBBCCDCCCCCCCBBB?CCCC?BBBBBBBB?C?CCB?BBCCCCCC?CCBBBB@BB>???=@@@@@:AA@=ABBBB3BB@B999C@@@@<A<??@@<@=B>BBB@BAAACBA=@=@@@:ACC@BAADCBAACCCCCCBBB@@BBBBBBBCCCC?BBB?B@B?C@??
@ATNG8:02636:06168
GATGGTAGTATCTGCACACTCTGTCCAGAAGATCAGGAACTCTAGAAGAATTCAGATTTTTAACACGAGAGTAAACGTAAAAAGAAGGTTTTACAAGACTCACGTTAACAATATTGCAGCAGTACGCACACAATCGAAGCGCAGTAAGGATGGCTAGTGTAACTAGCAAGAATACCACGAAAGCAAGAAAAAAGAAGTACGCTATTAACTATTAACGTACCTGTCTCTTCCGAAACGAATGAGTACACATCGTCGTGTCGTACTACCATCGTTCTCCTTAAGTCT
+
;;:>=:?@:AAAA@BB;;;CFBCCCADCC@BBBB@@<@>AA@;;9C?A@>@<?@@@@@@@2@=ABBAAABB@@@:>>?BDCB0BC>@?AFE;BBCFCCCCCCCA@=A?DB@BBB>BB@@@BBBCCBAACBBA?BA@@=@@ACCECC?C@BBD@BBDCCCAA?CABBBC?BB@BBB?BBBCC=@>>8;>>>>>&>@<00/0?CCAA<A=AA??<?=;;@@@=@B@@@AA>A=@@C>B::9;BBCBCCBBBBCBBBAAAABAA???BB@BCBAA=@=?6949?BAAA
@ATNG8:02601:06225
GATGGTAGTGATACAGATCAGACACCAGAAGATCAGGAACTCTAGAAGAATTCAGATTTTTAACACGAGAGTAAACGTAAAAAGAAGGTTTTACAAGACTCACGTTAACAATATTGCAGCAGTACGCACACAATCGAAGCGCAGTAAGGATGGCTAGTGTAACTAGCAAGAATACCACGAAAGCAAGAAAAAGAAGTACGCTATTAACTATTAACGTACCTGTCTCTTCCGAATCGAATGAGTACTATGTAGAGCTCTATACTACCATCGTTCTCCTTAAGTCT
+
AABC@CCC??ACCBBBCCECCCCCC?BBC@B@BB99:;@CCCAAAB>BC?B?BBB>@AAA2A?BBB@BCCCAAA<@A@BCCC5CE?B?BBB9BCCADBBBCCCCB@D?CD?CCD>@ABBBCCCCCCCCCCCC?BBCC>A@BBBBAA@B@C@??@CBBBCCC@CCC@@@?CD@@@@=AABBA;@?=999999(9A?BBABCBBBD>><>A??<?=AACCC@CCBBA;:5:=??<?CAA?ABBBCBBBCCCCCC@@@CDBCCB@@??=?BBBC?B>><><A>B>>>
@ATNG8:02604:06240
GATGGTAGCTCACGTACGTCACACGTACTCATTCGTTTCGGAAGAGACAGGTACGTTAATAGTTAATAGCGTACTTCTTTTTCTTGCTTTCGTGGTATTCTTGCTAGTTACACTAGCCATCCTTACTGCGCTTCGATTGTGTGCGTACTGCTGCAATATTGTTAACGTGAGTCTTGTAAAACCTTCTTTTTACGTTTACTCTCGTGTTAAAAATCTGAATTCTTCTAGAGTTCCTGATCTTCTGGAGATACACATGATACTCTACCATCGTTCTCCTTAAGTCT
+
;55=:?BBBB>CCCBBAA@CBC@AABBCDDCC?CCCG>CC@C;:;CDF;;<;EBCB@C@C::;?B?BABACCA@@9==<=<,??;?BBH>BBAB?CCC@BC?BBAAAA<??BBBCCC?CB@;@;@AA>>556<A>>==@@@AAAA>>>?@?>===<@AA=BB:=:;;;@@>>?B=AAADD5@=@8;;A@A/AC:::2://///<;:=9====+9999;8;4;<:<=<<<>@<A<AB>>>@<>>?=??@@>>>===BB788>====5;;==><A/---494----
@ATNG8:02609:06218
GATGGTAGTACATGATAGACGACACCAGAAGATCAGGAAACTCTAGAAGAATTCAGATTTTTAACACGAGAGTTAAACGTAAAAAGAATGGTTTTTACAAGACTCACGTTTAACAATATTGCAGCAGTACGCACACAATCGAAGCGCAGTAAGGATGGCTAGTGTAACTAGCAAGAATACCACGAAATGCAAGAAAAAAGAAGTTACGCTATTAACTATTAACGTACCTGTCTCTTCCGAAACGAATGAGTACGTGTGCGACGTGTCTCCTACCATCGTTCTCCTTAAGTCT
+
55:B<@;:5:<<;;<>940////77279;5;<<@9;455)5::;;9=44438377444444$56;;:<<<000;>>30//////$/;,//7>>??+<<<,/////99544)43997;44054888::89:445;;?=:ABGG99:BBBBBC?B=B;<5;@A@B@?@?AAABB@=>>297<173333(33783777777$79333,38<<;;@=B>BB@@<@=?7?9929995<<<:@7;@A;?;9.5<<<<???@@9778=ABBBCCBA?B??;?B>;><@00+09=9>@AA
@ATNG8:02611:06258
GATGGTAGGACGAGCGTCTGAGAGGTACTCATTCGTTTCGGAAGAGACTGGTACGTTAATAGTTAATAGCGTACTTCTTTTTCTTGCTTTCGTGGTATTCTTGCTAGTTACACTAGCCATCCTTACTGCGCTTCGATTGTGTGCGTACTGCTGCAATATTGTTAACGTGAGTCTTGTAAAACCTTCTTTTTACGTTTACTCTCGTGTTAAAAATCTGAATTCTTCTAGAGTTCCTGATCTTCTGCGCGTATGTATGTCGCCTACCATCGTTCTCCTTAAGTCT
+
A@BEACBC@CC:66@@@BGEEABA@BCBCEBB@BBDD>CC?B?CCCCCCC?CCCCC@C@CBCC@B@BCCCCCCCD@BBBBB5BCACCBC>CCBC@CCCACE@DCCC@A>ACDCCCCC@CAA>A>ACCCCCCC?BBCC?CCCCBBBBDDDDD@@@B?BCD@DD<@>ABCCBBBFD>@;;;;.;>B;AA@@@0@CCCF>AAFCCCCCBB=AAA@1@BBDD@B?BC@CCCBBBB@B?BBBCCD=ABDDFBAADCCCCDCCCCC?CCC@CBAAB@C@A?@@C@CBBA
@ATNG8:02620:06248
GATTAGAGAGACTGTAGCGCACCCAGAAGATCAGGAACTCTAGAAGAATTCAGATTTTTAACACGAGAGTAACGTAAAAAGAAGGTTTTACAAGACTCACGTTAACAATATTGCAGCAGTACGCACACAATCGAAGCGCAGTAAGGATGGCTAGTGTAACTAGCAAGAATACCACGAAAGCAAGAAAAAGAAGTACGCTATTAACTATTAACGTACCTGTCTCTTCCGAAACGAATGAGTACTATGTAGAGCTCTATACTACCATCGTTCTCCTTAAGTCT
+
:5@:>>;;;@@?966<<@BAAAC<;:559:>@@A<A?@@@A;:;=??9?=???AACAB1B=BAAB>===00+/8/////$5<49.559&5<@>?<99BBAAC<@<;;5<BB?CBBABBCCBBBCCCCDC@CBBB@:;;ABB??=AGDBB?AB@@@ABC@BBCBCC>AB@@@>499999*9<<8>ACFC3BB?B@AA@;<6818:>>>>;?;??CAA=@@A@A?@<@?ADA;@::4:??@C?@?BCBBBBBB>:::>>>@@<</67///3778(/(/(/57;
@ATNG8:02621:06246
GATGGTAGCTATACGTATATCTATGTACTCATGTTTCGGAAGAGACAGGTACGTTAATAGTTAATAGCGTACTTCTTTTTCTTGCTTTCGTGGTACTCTTGCTAGTTACACTAGCCATCCTTACTGCGCTTCGATTGTGTGCGTACTGCTGCAATATTGATTAATCGTGAAGTCTTGTAAAACCTTCTTTTTAACGTTTAAACTCTCGTGTTAAAATCTTAGAATTTCTTACTACGAGTTCCTATCTTACTGGTATAACTAGTGTACTACTACCATCGTTCTCCTTAAGTCT
+
BBBC@CCBBBDCCHCCCCCCCCCCCCBBBBC:;:;0;A>B?BBAA@DCAICBAA?A6::6<8<:@?B@?<;99.44444$4:8=:>:4:@A??;;9CBD=@A@@DCAEAAB???@????=A;??A::::99?AA>8=::9:9<555<:;8525+222+25526263...3.33..(.6666+505255555$.(.669'..'.6.226:55-255)577.758+22'29+525555.--05(----7273556::8626...8<<=>=@????:=>?BB=;;;<@;><>AAA
@ATNG8:02624:06256
GATGGTAGTACATGATAGACGACACCAGAAGATCAGGAACTCTAGAAGAATTCAGATTTTTAACACGAGAGTAAACGTAAAAAGAAGGTTTTACAAGACTCACGTTAACAATATTGCAGCAGTACGCACACAATCGAAGCGCAGTAAGGATGGCTAGTGTAACTAGCAAGAATACCACCGAAAGCAAGAAAAAGAAGTACGCTATTAACTATTAACGTACCTGTCTCTTCCGAAACGAATGAGTACACACTCTCATATGACACTACCATCGTTCTCCTTAAGTCT
+
;55>:BBCCCBBBBBDCCCC9:9CC@CCD@DBCCCC>B=BBCBBBA>@C?B?BABBBCBB5B@BCBDDCCCBB@6@@99999*;@;=5:99&9@=:>CCBCDEDD>B>BB?BDD?BBCCCBBBCCCBBBCBC@CCCD@BBBCBBBC?C@DAA?ACFCDDCC?CCCCCD@BB?BBB=??@AA?<A@@=ACCCC2CB?B888CDDCB=B?BBBB?C@CACCC?BB@@@BB?B?BBB=BBB@CBCCCCCCDC?>>DBBBAABCBBCCBC@CABAC?B@@<?<?<@???
@ATNG8:02625:06245
GATAGTGTCATATGAGAGTGTGTACTCATTCGTTTCGGAAGAGACAGGTACGTTAATAGTTAATAGCGTACTTCTTTTTCTTGCTTTCGTGGTATTCTTGCTAGTTACACTAGCCATCCTTACTGCGCTTCGATTGTGTGCGTACTGCTGCAATATTGTTAACGTGAGTCTTGTAAAACCTTCTTTTTACGTTTACTCTCGTGTTAAAAATCTGAATTCTTCTAGAGTTCCTGATCTTCTGGGTCTCTCTCTCACGCACTACCATCGTTCTCCTTAAGTCT
+
BBBBCCBBBBCCCCCCEBCCCCCCBBBA@;@?@@9@C>A>BBBCDDD?CCEAA?A?BDBB@B@CCJDAAACC@CCCCE5CC@BBCC>CBCC@CBB>BC9:9ACBB?CCCCCCCC@BBBAC@CCCCBBBC@CCCC@CCCCDAAACCCCCCCBA?BBB@BC@C?BBCCCCBDC?B@@@@9@?B=@BBBB2ACCDC=BBCBBBCCCC@DDDD5BBBCCAC@CC@DCCDDDD@D@ABBBBC?BBCF>CCBBBBBCCCCBCBDCBBB@BBBCC?CBA?C?C@AACA
@ATNG8:02628:06228
TATGGTAGTATATCGCGTCGCTATCCAGAAGATCAGGAACTCTAGAAGAATTCAGATTTTTAACACGAGAGTAAACGTAAAAATAAGGTTTTACAAGACTCACGTTAACAATATTGCAGCAGTACGCACACAATCGAAGCGCAGTAAGGATGGCTAGTGTAACTAGCAAGAATACCACGAAAGCAAGAAAAAGAAGTACGCTATTAACTATTAACGTACCTGTCTCTTCCGAAAACGAATGAGTACGAGAGAGCACACGTGTCTACCATCGTTCTCCTTAAGTCT
+
CBCB@CCC@@BCBCCC;;;CDC@;<7;@A;@?;=;?7?7??BBA@A?@A6;6;@:;;EEE5C@CCCIHCBBA@@<ABCCCGI1;;@B5;;;.;AA?B@AACBBBB?B@DC<AAA>AAAAB@A@CCCDCCDBA?@CEG@CCBBBBBB=A=@995;BAABBBE@CCCBBA<??9??>:@?888*8<==ABBBB2BB@BBCBBBCBB?B?:;;;1818;CBB@C@@@A;;5;=;;;;*:@@9@@BBBCCFCCBA>9::BA???ABBABA?BB?@A?????B?B?BACB
@ATNG8:02631:06220
GATGGTAGCTCTGCTCTGACTCTCGTACTCATTCTTTTCGGAAGAGACAGGTACGTTAATAGTTAATAGCGTACTTCTTTTTCTTGCTTTCGTGGTATTCTTGCTAGTTACACTAGCCATCCTTACTGCGCTTCGATTGTGTGCGTACTGCTGCAATATTGTTAACGTGAGTCTTGTAAAACCTTCTTTTTACGTTTACTCTCGTGTTAAAAATCTGAATTCTTCTAGAGTTCCTGATCTTCTGGGTGCGCTACAGTCTCTCTACCATCGTTCTCCTTAAGTCT
+
:56>:>BBBB=BBBBBB@;;9AA<>CDBBBBC?CCDG;BB?B?::;CCCC@BBB:949=?AAC@B?BBBBB>?>C?BBEEE2CA>ABDD>BBAB>BBB?BB;>>ABBA?BBBBBB?A9>>>8<8<A@@A9;;<A@@@:>>@A:::>>>@@@::::=A=>;>?<?<>>@BBAAAB:>;;;;/;:>8;;;;:+;><;<5==<<====>>=ABBB/B>==C=D=AA<AAABAAA7;8;A===A<A=>>7:::AAAAAAA@@@@==8==7=///<7===7@7A<@>>8
@ATNG8:02631:06241
GATGGTAGGCGACATACATACGCGCCAGAAGATCAGGAACTCTAGAAGAATTCAGATTTTTAACACGAGAGTAAACGTAAAAAGAAGGTTTTACAAGACTCACGTTAACAATATTGCAGCAGTACGCACACAATCGAAGCGCAGTAAGGATGGCTAGTGTAACTAGCAAGAATACCACGAAAGCAAGAAAAAGAAGTACGCTATTAACTATTAACGTACCTGTCTCTTCCGAAACGAATGAGTACAGAGAGTACGATATGTCTACATCGTTCTCCTTAAGTCT
+
;55A9=AC@B9<;BCBDCCCBAABB@CDD@CCCDA@>@@CCB@ACC@CC=B?BA@99999.9@DCCCCCECCDC>BBAAAAA0AC<@<ABB8BEC@CBBBCDCBB?B?AA=@@A=@@BBCCCCBCBBBDCCC@ABBD?BBBCC@@A@DACAA?@CCDCDCD?CCCDAA?BC@AAA<@ABBA9@>>9>@CCC3CC?>>>BCBBBB>B?BBCC?A<@@A@@<@BABBBC@C?BBD>CBB>@?BBCCCAABCCCACCCCBAABBBC@@BBBBA=@@<8<9?<?677
@ATNG8:02632:06247
GATGGTAGCAGACGTGACAGAGCGCCAGAAGATCAGGAACTCTAGAAGAATTCATATTTTTAACACGAGAGTAAACGTAAAAAGAAGGTTTACAAGACTCACGTAACAATATTGCAGCAGTACGCACACAATCGAAGCGCAGTAAGGATGGCTAGTGTAACTAGCAAGAATACCACGAAGCAAGTAAAAGAAGTACGCTATTAACTATTAAACGTACCTGTCTCTTCCGAAACGAATGAGTACAGAGAGTACGATATGTCTACCATCGTTCTCCTTAAGTCT
+
444;39:BBABC?<;=>=@=AA;;@:999?B;::AA=@899BDBDC?CF@D;99887777$3499:==<@:59;0;<;;??>,=B=B499)5<>5<<<;><</0/4//)//58==<==??CAAAFCDBA@=@@;;50:::000@<@;@;;4:BA@BBBD@BBBAAA?@?<?CC?CE:000??;0//>>0<=9<=@877A@A<?899;>188,7<BABABBBBC@>:?;8:;077717=@ABBBBBBBBBBBBBBBBBCB???C?A>?==5;;;5;;A5:887
@ATNG8:02633:06210
GATGGTAGGACGAGCGTCTGAGAGGTACTCATTCGTTTCGGAAGAGACAGGTACGTTAATAGTTAATAGCGTACTTCTTTTTCTTGCTTTCGTGGTATTCTTGCTAGTTACACTAGCCATCCTTACTGCGCTTCGATTGTGTGCGTACTGCTGCAATATTGTTAACGTGAGTCTTGTAAAACCTTCTTTTTACGTTTACTCTCGTGTTAAAAATCTGAATTCTTCTAGAGTTCCTGATCTTTGGGCTGCGCTGATATGCGCTACCATCGTTCTCCTTAAGTCT
+
556=8>??<@>=9:;A@A<A@CBB?BCDDCBB?BBDD>AA>C@ABBCCCC?CCDCC@CACCCC@CACCCCCCCBB?@B@@@1AC>BBBF>CBBB@BCC@CI@CBCCCC?BBCCDCCC?@@C?D?CCCAABBB?BDBA?BCCCCBBBCDDCCBBBB?CCC?BB?B>AACCCCCDD?B;;;;.;>B<;;:;:*:CDCC<BBDEECCCCC;@@@@0@ABBB@B@CE@BBCCCCB@C@BCBCCCC=DE>C9::BCCEEDCCCBBBFCC@BBCCEBDBB>B@C@EBBB
@ATNG8:02607:06289
GATGGTAGAGTATCATGTGTATCTCCAGAAGATCAGGAACTCTAGAAGAATTCAGATTTTTAACACGAGAGTAAACGTAAAAAGAAGGTTTTACAAGACTCACGTTAACAATATTGCAGCAGTACGCACACAATCGAAGCGCAGTAAGGATGGCTAGTGTAACTAGCAAGAATACCACGAAAGCAAGAAAAAGAAGTACGCTATTAACTATTAACGTACCTGTCTCTTCCGAAACGAATGAGTACACACTCTCATATGACACTACCATCGTTCTCCTTAAGTCT
+
@@;;25;@@BBBCBBAABECECCCCABCBAD@@@;:6;>@?BBB@@<@A<@<>A@>>>=?,@9@@CBB<;9@AA;A@AAFFF1BC@C@CEJ;DDD?B?@ACCBBC@D@BB<@@B@BBBAABBBBBBBCCCDC@DABA@CAAACBBA?@?@??=@BABADCC@BCCBBB>AB?BBC?BBBAA=@@@=@@AAA2AD@BAAACCCCC>B?BB;;7;>DACCC?BC@@@BA?B?BAC=BBB@BAAABBBBBBBBBBBABABBBBCBBCD@CCABC?B;;:;?A?BCDC
@ATNG8:02612:06281
GATGGTAGGCACTGCGCACACATCCCAGAAGATCAGGAACTCTAGAAGAATTCAGATTTTTAACACGAGAGTAAACGTAAAAAGAAGGTTTTACAAGACTCACGTTAACAATATTGCAGCAGTACGCACACAATCGAAGCGCAGTAAGGATGGCTAGTGTAACTAGCTAGAATACCACGAAAGCAAGAAAAAGAAGTACGCTATTAACTATTAACGTACCTGTCTCTTCCGAAACGAATGAGTACGAGAGAGCACACGTGTCTACCATCGTTCTCCTTAAGTCT
+
@@BC@CCC?BBABBCCCCBBCDCEE>CCC@DCCB@@>A?CBCBCBD@CC@C@CBB@???>0??ABBCCCCC@??9=?:;;;;*;A=A=BBC;CIIAHCCCBCBBA?C@CC?CCC?AABBDCCCCBCBBBDCC?CCBB?BBBBBBBA>BABBB>CCCCAAAC?AAABABBBB?AAA>>>BBA;@@A<@@@AA2AC?B@?;DCCAA:?<?@@@<A<AACBA>@A??=9949=@@@<AAA>BBCBBDBBBBBCAAABBBBBCCBA>??=A===A>A@@=@4847===
@ATNG8:02620:06308
GATGTAGCTCGCTGATGATATCTCCAGAAGATCAGGAACTCTAGAAGAATTCAGATTTTTAACACGAGAGTAAACGTAAAAAGAAGGTTTTACAAGACTCACGTTAACAATATTGCAGCAGTACGCACACAATCGAAGCGCAGTAAGGATGGCTAGTGTAACTAGCAAGAATACCACGAAAGCAAGAAAAAGAAGTACGCTATTAACTATTAACGTACCTGTCTCTTCCGAAACGAATGAGTACGAGAGAGCACACGTGTCTACCATCGTTCTCCTTAAGTCT
+
AACCCCCFC?@;@A@BCCCDDCBB@CCFBAA@B;;8;>BACCCBC=;979?CCCCCDDD1A>>=>ABBBBBCC:>>:9999'9B=@?BCC9CCC@BBCCBBBAA?B?BD@CDD?BBABCCCCCCCCBDCBB?B@@@>B@@@AB@?<@@C;;7;BA?A@@@?AABBBB@BB>AAB=A@BBB<AAA?BBBBB3AA>BBBCCC@@@7;8;???=A<A=BBB?BA@@CBBAE?BBB=BDD@DB???CCCBBBCAAABBBBBBBBAAAB>>===A?BBB?B<?;?C??
@ATNG8:02621:06307
GATGGTAGATACTCGCTGATACACCCAGAAGATCAGGAACTCTAGAAGAATTCAGATTTTTAACACGAGAGTAAACGTAAAAAGAAGGTTTTACAAGACTCACGTTAACAATATTGCAGCAGTACGCACACAATCGAAGCGCAGTAAGGATGGCTAGTGTAACTAGCAAGAATACCACGAAAGCAAGAAAAAGAAGTACGCTATTAACTATTAACGTACCTGTCTCTTCCGAAACGAATGAGTACACATCGTCGTGTCGTGCTACCATCGTTCTCCTTAAGTCT
+
@?@B?CEDBCBBCBBBDCFDDDBBB<BFF?CCCC??>@?BBCBBBB?BD?C=AACCCAAA/A=AAAACCBBAAA=ABCDDDD0CD@D?BBC;BCC@DBBBCCDCC@C?BB?CCC@CCABCBA@::;;;;;;B?CCCB@BBCCCCCB?C?CAB?ACBBCAAB?AAAACB?BB@BBA;??999+:@?<@BBBB3BC@B@@@DCC@@<?8;;BB=A=AAB:;7;BAABBB@C?CCC>BAA>ACDBBBCCCCCCCABBCCBBBAAACCC?CAAAD?BBB>A;?;@>>>
@ATNG8:02629:06271
GATGGTAGGCACTGCGCACACATCCCAGAAGATCAGGAACTCTAGAAGAATTCAGATTTTTAACACGAGAGTAAACGTAAAAAGAAGGTTTTACAAGACTCACGTTAACAATATTGCAGCAGTACGCACACAATCGAAGCGCAGTAAGGATGGCTAGTGTAACTAGCAAGAATACCACGAAAGCAAGAAAAAGAAGTACGCTATTAACTATTAACGTACCTGTCTCTTCCGAAACGAATGAGTACGTGTGACGTACGTGAGCTACCATCGTTCTCCTTAAGTCT
+
@??C@BCC@CBBCCCBBC@@@CCCC?C@??@BBC@@>AACCDCCCC@CB?B?CCDBCCCC3C@DDCACCBCAAA8>?9999:*:D=B@BCC;CCC@CCCCCCCDD@B?AB@CCD?BABBBBEDCCBBBCCDC?BBDD?BBBBBBBB>C@CBB?BBBCCCBA?CCCAAA?DD?>>>?BBBBC=???>ACCCC3CC?C>?>CAAA?:A;@@??;?=B@B@@=@CAAA??=?>ADD>GAA>ABBCDBBBAAACCCACAACAABBBCBB?ABBBE@BBA?A;?<@BBB
@ATNG8:02595:06340
GATGGTAGAGTATCATGTGTATCTCCAGAAGATCAGGAACTCTAGAAGAATTCAGATTTTTAACACGAGAGTAAACGTAAAAAGAAGGTTTTACAAGACTCACGTTAACAATATTGCAGCAGTACGCACACAATCGAAGCGCAGTAAGGATGGCTAGTGTAACTAGCAAGAATACCACGAAAGCAAGAAAAAGAAGTACGCTATTAACTATTAACGTACCTGTCTCTTCCGAAACGAATGAGTACATAGATATACGTATAGCTACCATCGTTCTCCTTAAGTCT
+
444:5:AABBCCBBBAB<69<<<<A@CCE@CBAA@@=@@CABBC;;7;C?C?CCCDDDCC5DACDBBBCCCBBB>BCCCCCC1BD@D?DDF:BAC@DDDBCBDBB@B?BD?CAA?CBBABBBBBBBBCHDCC@BBBC?A@;;<BAC@D?D;;8;BBBBCFD@BCBBBB?BB>BBC>@?EEE>??=;::999(7@9@<??BBBCD?B?B?@B;><>=CCDACCCCCBC?B?AAB>BBD@C@A@AAA:::BBAAABAAAAAAAAB??<?BBAD@DBB?B?B?CBBB
@ATNG8:02598:06314
GATGGTAGATACTCGCTGATACACCCAGAAGATCAGGAACTCTAGAAGAATTCAGATTTTTAACACGAGAGTAAACGTAAAAAGAAGGTTTTACAAGACTCACGTTAACAATATTGCAGCAGTACGCACACAATCGAAGCGCAGTAAGGATGGCTAGTGTAACTAGCAAGAATACCACGAAAGCAAGAAAAAGGAGTACGCTATTAACTATTAACGTACCTGTCTCTTCCGAAACGAATGAGTACACACTCTCATATGACACTACCATCGTTCTCCTTAAGTCT
+
955>:=BBB=CCD9=;CCFCCBBCC>CCC@B@A=9:5;:?ACCCCC?BB?B?ABA=>>>?.??BBBACB?A98728=@CEDC0CEAE:;;;6;BB>BDCCCFDBC@B>AA=BAB?AABBBCBBCCCCCBBBC@BBBB?CCCFAAAB=>;@00-0@BA@ACD@CCDDAD?CE@BAA?BBA@C7>=?9>@ABB3B?BBBBBCCCAA;>;>@EE<@<==BBB>BC@@ACC@C=??C>ECC?BAABBAABBDBBBCAAABA??????CD?CBBBA=@>?9?<@=ABBB
@ATNG8:02604:06351
GATGTAGCGAGCGAGTGTGTATACCAGAAGATCAGGACTCTAGAAGAATTCAGATTTTTATCACGAGAGTAAACGTAAAAAGAAGGTTTTACAAGACTCACGTTAATAATATTGCAGCAGTACGCACACAATCGAAGCGCAGTAAGGATGGCTAGTGTAACTAGCAAGAATACCACGAAAGCAAGAAAAAGAAGTACGCTTAACTATTAACGTACCTGTCTCTTCCGAAACGAATGAGTACCTCTCAGACGCTCGTCCGTACCATCGTTCTCCTTAAGTCT
+
:59:;@BBBBCABA@@;;;;;AAC?CCC@CBCBBA8:;A@BCCC?CA?C?CBBBBCCC1C:6:EFGDC:;9@,95::==>+>>8=5;;;+;@@9;9AA@;99B?@6969<<>:<<<>DCBABEECBBCCFGE;;;?BBBBCBBD@D=B;;4:==9:;;?@C??@CC?AA=AA@=AABBA599949AAAA/@@9997<://)/49//76?;777<;5<22556916,326/689285557784//////:<<<>966;+2222+22222+2286=6=65555
@ATNG8:02630:06340
GATCATCATGCATATCTCACCAGAAGATCAGGAACTCTAGAAGAATTCAGATTTTTAACACGAGAGTAAACGTAAAAAGAAGGTTTTACAAGACTCACGTTAACAATATTGCAGCAGTACGCACACAATCGAAGCGCAGTAAGGATGGCTAGTGTAACTAGCAAGAATACCACGAAAAGCAAGAAAAAAGAAGTTACGCTATTAACTATTAACGTACCTGTCTCTTCCGAAACGAATGAGTACGATGAGAGAGCTCTCTCTACCATCGTTCTCCTTAAGTCT
+
:56BBBCCBBBBBBBCCCCE@BBB@BAAB;:7;>BBBBBBD@CC?CADCAA@BBB0@=@@AADDCB@?@9==>>=>>)>>8=.555069>9>666;??9::69<<8@A@<?@@@@BBCCC;;;BBBB?BCBC@BBBBCBBB@D@FCB@BCBBBCCB@??@ECC@BB@??=;>77737&333,//////#/80//(//889:;59499>>;@;;;A::6:ABB>>=30+000+000*/99:?<<<@@ABB==<=A256=:::8818:;:=9=99378=9A>>>
@ATNG8:02595:06360
GATGGTAGGCACTGCGCACACATCCCAGAAGATCAAGAACTCTAGAAGAATTCAGATTTTTAACACGAGAGTAAACGTAAAAAGAAGGTTTTACAAGACTCACGTTAACAATATTGCAGCAGTACGCACACAATCGAAGCGCAGTAAGGATGGCTAGTGTAACTAGCAAGAATACCACGAAAGCAAGAAAAAGAAGTACGCTATTAACTATTAACGTACCTGTCTCTTCCGAAACGAATGAGTACACATCGTCGTGTCGTGCTACCATCGTTCTCCTTAAGTCT
+
@8:@<@CC?::99>;4:@@CCBBBG?DCC@CDBCC@BC@DCEBBBB?BB?C@BBBDDDDD3C@BBACCCCDA@@998;;AAA0BFAC@BDD9BBFACDBCCCBAA<@?;;7;AA<@@AABCCCCCCBABCBA>AC;;7;@BA:::A=A?B;;8;BBBBA@A=AAB:99?BB=<<;/77899+9::3:BCCD3BB<==:9995568<577?>5;7::@BC?CBB@?=?9?9???;A8757>?AB@??CBA@AAAAAC?>@AADCCC>BBBBB?BA@=A<?<?BBB
@ATNG8:02610:06361
GATGGTAGGACGAGCGTCTGAGAGGTACTCATTCGTTTCGGAAGAGACAGGTACGTTAATAGTTAATAGCGTACTTCTTTTTTCTTGCTTTCGTGGTATTCTTGCTAGTTACACTAGCCATCCTTACTGCGCTTCGATTGTGTGCGTACTGCTGCAATTTTGTTTAACGTGAGTCTTGTAAAACCTTCTTTTTACGTTTACTCTCGTGTTAAAAATCTGAATTCTTCTAGAGTTCCTATCTTTCTGGATACACTCATGTGCACCTACCATCGTTCTCCTTAAGTCT
+
:44:5:=D?A=B@=A966=<>;<<<=@BBCBB=B@??:?C?B?@@<BAAB=BB:::>B>AA:;6::BA@???@99259:9:9$9;;97=@/0/<<7<6676C=@@BA@B?BBBB;;:B?ABB7;8;BBBBBAA=@BAA<AAD;;;B;;;;9==>>>:>;;&444)4.48:<;=@<;644444&4.4.48:::);:>>C695;;<<<888>A@@<+888==8=8==444:::9:482779222'22849;;;=<;;;55854:@=@BB<@0//>9/0/)/5:)//:;
@ATNG8:02630:06383
GATGGTAGTAGTACACTAGTCATACCAGAAGATCAGGAACTCTAGAAGAATTCAGATTTTTAACACGAGAGTAAACGTAAAAAGAAGGTTTTACAAGACTCACGTTAACAATATTGCAGCAGTACGCACACAATCGAAGCGCAGTAAGGATGGCTAGTGTAACTAGCAAGAATACCACGAAAGCAAGAAAAAGAAGTACGCTATTAACTATTAACGTACCTGTCTCTTCCGAAACGAATGAGTACACATCGTCGTGTCGTGCTACCATCGTTCTCCTTAAGTCT
+
;44:.55=@AABBBBBCCCGG@AAC@BBB@@@;;;A=A?CCBAAADGEC@B9;;??:ACC1B?BBBCCBBBBBD=??@>===(992549994>??:?CCAAA@DC?C@A@>ABC@CDBBBCCCCCCCCCB:;6;AAA=AAA?@@AB>@?@00-0B@@AAAA?BABBCB@BE@???@CBBBD>A9:5:AAAB3BB?BDBBB>A@?8<188;;8=8:;@<;5;@@?????B@CFF>AAA>AAABAAAAAACBABDAA@@???>?>?@>===BB>?A?=B>@>ABAA
@ATNG8:02649:05770
GTTGGTAGTGATACAGATCAGACACCGAAGATCAGGAACTCTAGAAGAATTCAGATTTTTAACACGAGAGTAAACGTAAAAAGAAGGTTTTACAAGACTCACGTTAACAATATTGCAGCAGTACGCACACAATCGAAGCGCAGTAAGGATGGCTAGTGTAACTAGCAAGAATACCACGAAAGCAAGAAAAAGAAGTACGCTATTAACTATTAACGTACCTGTCTCTTCCGAAACGAATGAGTACTGCGTCTCACTCTCGCCTACCATCGTTCTCCTTAAGTCT
+
CC>A?BBCBCCDDCCDBBBCCCDDD@BB?CCBB997;?AACCBCB@CD=A?BBBBBBBB3A?BBBBBBCCCCC>BA9::::*:B=B;@@@9@CFACBBCCCCCB?B@CC@CAB?ACAABCCBCCCCCCDCC?CDBB@BBA@AA?><@?CBB@BCBBBCCA@CBBBBB>BB@BBB<>?@@@:AAA?BBBBB3BB?C>>>BCB?@<?<??@D686:>BAC?BBBCCA@<?;?@@:ABB?BBCBBBBBBBBABABABADBBDB?BCC@CBBBD>AAC?B?B>A877
@ATNG8:02654:05783
GATGGTAGGAGACACGTCGCACACGTACTCATTCGTTTCGGAAGAGACAGGTACGTTAATAGTTAATAGCGTACTTCTTTTTCTTGCTTTCGTGGTATTCTTGCTAGTTACACTAGCCATCCTTACTGCGCTTCGATTGTGTGCGTACTGCTGCAATATTGTTAACGTGAGTCTTGTAAAACCTTCTTTTTACGTTTACTCTCGTGTTAAAAATCTGAATTCTTCTAGAGTTCCTGATCTTCTGGGTGCGCTACAGTCTCTCTACCATCGTTCTCCTTTAAGTCT
+
@@@E@BBD?B;:9:5=?699DCDCBCBBCC;<;<CCL?FEAE;;;DBBBB@CBBAA>@>@BBD@C@CCCBBBBBB>BBBBB3BB>AABA;BACC?BBB?BB>AABBBB?AABAAAA@;@>>:=8=?=;>>==9=A>=8>=::;=<@@@@@@@BBB<888=??<?=;::AABA?@:@AAAA;C=A477767+8C===1898///99:>;?DDD/A>>?B=B=>>:=??==>><A=A@@@>>89:9:2///;969<=///=<<>77716///6169=*--,/7=<//
@ATNG8:02646:05840
GATGGTAGCACGACACGACGATGTGTACTCATTCGTTTCGGAAGAGACAGGTACGTTAATAGTTAGTAGCGTACTTCTTTTTCTTGCTTTCGTGGTATTCTTGCTAGTTACACTAGCCATCCTTACTGCGCTTCGATTGTGTGCGTACTGCTGCAATATTGTTAACGTGAGTCTTGTAAAACCTTCTTTTTACGTTTACTCTCGTGTTAAAAATCTGAATTCTTCTAGAGTTCCTGATCTTCTGGACAGAGTGTGCAGATACTACCATCGTTCTCCTTAAGTCT
+
9ABD@DDDBA@@BC??AAB96:9;BBBBBCA@=AAAA<AB>B@BBBBBBB?BDDBA?A@CCBD?B@?@A@@??>A<=??>?+:;6====7=BBA@BA>:??48:@?AB@BBBCDBB@;@AA=A=@@@AAA@@;??DD7;;B@@;;;?????===A<AA?<AA=C;??=<=>?>>:>>?CB6A:>:>>DDD/<>==@6;99///:::=;>BBB/A>>>>:?;;;5;>>>>>><A7::==>>6;;?;?AA@>>=?>>?>?===???>:>>???6;;?<@:?<@;;;
@ATNG8:02645:05907
GATGGTAGAGTATCATGTGTATCTCCAGAAGATCAGGAACTCTAGAAGAATTCAGATTTTTAACACGAGAGTAAACGTAAAAAGAAGGTCTTACAAGACTCACGTTAACAATATTGCAGCAGTACGCACACAATCGAAGCGCAGTAAGGATGGCTAGTGTAACTAGCAAGAATACCACGAAAGCAAGAAAAAGAAGTTCGCTATTAACTATTAACGTACCTGTCTCTTCCGAAACGAATGAGTACGTGTGACGTACGTGAGCTACCATCGTTCTCCTTAAAGTCT
+
:;<=266===?@=;;<BBBBCCBBC@GEE@B@@??A5:49<==@??<@B?B@CB@@?EGD1B@CAAAABEBBBB=B;;<BBB0BB@BAFGD@BBB>;;;ABBFED?C=;;5;AA;@=>?>BBBBBBBB@@;A?B??@?A@A@??997;?BBB@DDLCBB::69>>?@=7<<7;;:6;:666.6//(/6666)6;5;<8=882229><>8859<9>88:>5:>??@AA8=9<<<397808:9;<C@@@A888?@??;;;==;>;87088==><@@=7>086(2559
@ATNG8:02654:05899
GATGGTAGAGAGACTGTAGCGCACCCAGAAGATCAGGAACTCTAGAAGAATTCAGATTTTTAACACGAGAGTAAACGTAAAAAGAAGGTTTTACAAGACTCACGTTAACAATATTGCAGCAGTACGCACACAATCGAAGCGCAGTAAGGATGGCTAGTGTAACTAGCAAGAATACCACGAAAGCAAGAAAAAGAAGTACGCTATTAACTATTAACGTACCTGTCTCTTCCGAAACGAATGAGTACTATGTAGAGCTCTATACTACCATCGTTCTCCTTAAGTCT
+
>BCC?CA@ACBBC@@@B@BBBHFDD=DDC@CBCCBB?B?BAA;;8B?BB@B=>>=99:::(:8<=:@>=B=47728??A@@@0?A=@4;;;*;@@=AAABDCCCG@D@BB?CCB?CBBABCCCCCCCCCCCC@CB??<@CBBBBBB>B?BAA?BCBCBBBD?BAABB@=BD@AAA?AA???8>AA>ABBBB3BB?BAA=AAA@@:>9==>><@<>AA::7:A@CBBB@D@BAA<BDD?BBBBCBBBBBBBABBAA;;:>::;;;B=A????=@;;5;1819>>>
@ATNG8:02644:05996
GATGGTAGCTCGCTGATGATATCTCCAGAAGATCAGAACTCGTAGAAGAATTCAGATTTTTAACACGAAGAGTAAACGTAAAAAGAAGGTTTTACAAGACTCACGTTAACAATATTGCAGCAGTACGCACACAATCGAAGCGCAGTAAGGATGGCTAGTGTAACTAGCAAGAATACCACGAAGCAAGAAAAACGAAGTACGCTATTAACTATTAACGTACCTGTCTCTTCCGAAACGAATGAGTACTACTCTCAGAGACACACTACCATCGTTCTCCTTAAGTCT
+
48<><;<B>==;;655:;;@A;;99.59;49=:>594.4444445<7<=6:49::33333$34;;933.3<<<:>68344444$44.59??@2<<<165<<5559;.405=9=;;8;?000009@:66>>=<B????@=@?AAA@AB?C?CBB>?@A555<;.38=9992537=<;6;833.333177898'77918333:7...2605535/5266<<<8:984448297<<<4;552498<888=33737>=??@==<=A<775/5///8(--7(,(-(----
@ATNG8:02651:05997
GATGGTAGCGAGCGAGTGTGTATACCAGAAGATCAGGAACTCTAGAAGAATTCAGATTTTTAACACGAGAGTAAACGTAAAAAGAAGGTTTTACAAGACTCACGTTAACAATATTGCAGCAGTACGCACACAATCGAAGCGCAGTAAGGATGGCTAGTGTAACTAGCAAGAATACCACGAAAGCAAGAAAAAAGAAGTACGCTATTAACTATTAACGTACCTGTCTCTTCCGAAACGAATGAGTACTGCGTCTCACTCTCGCCTACCATCGTTCTCCTTAAGTCT
+
@CCH@BBCDCBBB@@?CC?BCCCBB>BCC@BBBBA@=@?BBBA@==900+06:=@DDHHE5A?AAABCCCCDCH>CBCCDCC5CC@D@DDD;CCC@CCCBBBB;;6;@BA?BBB>@A@AACBBBCBBBBBBFACCCG@BBBBCCBC@C@CAA<ACBBBBBB?BCBBBB@CB@CCD;==9:9/7>>9000000%0>;/0/:?ABBC?C?BBCB=?<:=BBB?BB@@?5949:>?@9>AA>ACCCB@@????;;;BDBBCCGCC?B;;8;@@@A>;;;=@?A?BBBB
@ATNG8:02642:06045
GATGGTAGTATAGAGCTCTACATAGTACTCATTCGTTTCGGAAGAGACAGGTACGTTAATAGTTAATAGCGTACTTCTTTTTCTTGCTTTCGTGGTATTCTTGCTAGTTACACTAGCCATCCTTACTGCGCTTCGATTGTGTGCGTACTGCTGCAATATTGTTAACGTGAGTCTTGTAAAACCTTCTTTTTACGTTTACTCTCGTGTTAAAAATCTGAATTCTTCTAGAGTTCCTGATCTTCTGGCGCTCTGTCACGTCTGCTACCATCGTTCTCCTTAAGTCT
+
:56=9BDCCCDABAB>CCBB>BBBCBAACB;;:;BAD>CC@CACAAAAAB????BB@D>AABC?B?@>?DFCBBB>AABBB2BB@BBBB>>BAB?BBD@AA>A@BBBB?BD???@?>:>DC:@:@@@>>;;<8<=<<9=@@@AA???AAAAAA@A<@@@<@@<A<AA@@@@@@B7;;@@@5@>D5::DDD/<<?AD;@;;888A>>><@@@@/@:;;>:=:::6:===<=><@<@CA666-//616666;///99=@===?????<>>=>B=A;;8;<@<A@@@
@ATNG8:02651:06043
GATGGTAGGCACTGCGCACACATCCCAGAAGATCAGGAACTCTAGAAGAATTCAGATTTTTAACACGAGAGTAAACGTAAAAAGAAGGTTTTACAAGACTCACGTTAACAATATTGCAGCAGTACGCACACAATCGAAGCGCAGTAAGGATGGCTAGTGTAACTAGCAAGAATACCACGAAAGCAAGAAAAAGAAGTACGCTATTAACTATTAACGTACCTGTCTCTTCCGAAACGAATGAGTACGAGAGAGCACACGTGTCTACCATCGTTCTCCTTAAGTCT
+
@CCC@BBBAC?A@BCCCBB@@@@ED>ECC=BBBBA@=@=@@BDCCC@BB?C?BBBCDDDD2B?BBBBBBBBBBC>CBCCCDC5CD@C@BBB;BCCACBBCDDCBC@C@BB?BBB@BBBBBCCCCBBDDCCCC?CCCC<@@BB@?@A=@<@@@?ABBCCCCC?BABBCB>BB?AAA=@AAA@9AAA@BFCCF3@><?AA=BB@>?;=:<<DD3637>A??=@??@@:97:ACCB>CBB?BBBBCCCCBBBC>>>BB@@ABB=>=>>=C>>>B>@@@:@3707:::
@ATNG8:02642:06083
GATGGTAGCGCACACATAGATACAGTACTCATTCGTTTCGGAAGAGACAGGTACGTTAATAGTTAATAGCGTACTTCTTTTTCTTGTCTTTCTGTGGTATTCTTGCTAGTTACACTAGCCATCCTTACTGCGCTTCGATTGTGTGCGTACTGCTGCAATATTGTTAACGTGAGTCTTGTAAAACCTTCTTTTTACGTTTACTCTCGTGTTAAAAATCTGAATTCTTCTAGAGTTCCTGATCTTCTGGATAGCGACGCGATATACTACCATCGTTCTCCTTAAGTCT
+
A?BB@BABCCBBBDBABACCDAAACCB@@@;;.::;>8@B<@;;99955=1559995;8<;;;.9.555:<<<<?:==>>>);:8500>>50.--6(--96::6=;8476:BCCCBBBB=@@B?B?BBBC=:;CBCBBB<@@AABBBBBBBBBAABC@CCCACC@B>BBB;;;CCC899BCC0>2:299999'9====5>@@>?@??>?=@@@@0@@@::4:29:>BBCDAAB=@>@@@BCB>@@A@EECCCCCAAAAAACCBBBDIAC;<<C?AB@?B>B?BBBB
@ATNG8:02650:06070
GATGGTAGAGAGACTGTAGCGCACCCAGAAGATCAGGAACTCTAGAAGAATTCAGATTTTTAACACGAGAGTAAACGTAAAAAGAAGGTTTTACAAGACTCACGTTAACAATATTGCAGCAGTACGCACACAATCGAAGCGCAGTAAGGATGGCTAGTGTAACTAGCAAGAATACCACGAAAGCAAGAAAAAGAAGTACGCTATTAACTATTAACGTACCTGTCTCTTCCGAAACGAATGAGTACGATGAGATCTCGTGTGCTACCATCGTTCTCCTTAAGTCT
+
;59B9=BBCCC@@ACBCCCBAABAA;ABC?B@BB??<@=@@AAAAB?BB@B?@?@=====,=<ACBBBCBBBBB=@@>@???0?A>A5;;;-;AA>@CCBBBCBD?B@BB?BBB@CBBBBBBCDCCCDCCCB@CDBB@CCCCBBAD?B?B@@=A@@DCCCB?BBBA@@?BB@BBC>ABBBB:>>>;?CEEC2CC?C::9DCA=>:=;===>5:4:=@@@?ABAA@::39<===9>@?=AABCBDBBBCDBABBBB>=>>>>>?==:=AAAA;>;:7:5:5:>==
@ATNG8:02653:06067
GATGGTAGTGATACAGATCAGACACCAGAAGATCAGGAACTCTAGAAGAATTCAGATTTTTAACACGAGAGTTAACGTAAAAAGAAGGTTTTACAAGACTCACGTTAACAATATTGCAGCAGTACGCACACAATCGAAGCGCAGTAAGGATGGCTAGTGTAACTAGCAAGAATACCACGAAAGCAAGAAAAAGAAGTACGCTATTAACTATTAACGTACCTGTCTCTTCCGAAACGAATGAGTACGATGAGAGCAACACGTGTCTACCATCGTTCTCCTTAAGTCT
+
B<CB:B==BCAA<=696@A;666>>155525;?:;4.46::<@?::8@?7@748377888)86;;<888>884849;44444$44.43999&55<79666<<<;?<??B@;?@D7;<B;;;BB?=???<@@>;>@==499>>@A??:<5;00)/7778;>>:>=??=<455488;6:88881899499989)8828::;?;;=9.5.2777/7177>>>:>>>?@AB??=AAA<A@B?BBBBBDABBCB;;0000)0>=008877=946799@<::9;>/707776
@ATNG8:02649:06150
GATGGTAGCAGACCGTGACAGAGCGCCAGAAGATCAGGAACTCTAGAAGAATTCAGATTTTTAACACGAGAGTAAACGTAAAAAGAAGGTTTTACAAGACTCACGTTAACAATATTGCAGCAGTACGCACACAATCGAAGCGCAGTAAGGATGGCTAGTGTAACTAGCAAGAATACCACGAAAGCAAGAAAAAGAAGTACGCTATTAACTATTAACGTACCTGTCTCTTCCGAAACGAATGAGTACGATGAGATCTCGTGTGCTACCATCGTTCTCCTTAAGTCT
+
;?@B?BCBBEBCC@BBBBCCCDCCCC@CCC@CBBBA@=@<@@ABBBB@BB?B@BBA>>=>>1>?BCCACCCCBBB<ABCCCCF5BA;A5;;;.;CD@CCCECCCBB@B@BC?CBB?BB??@BBBCCCCCCCCC?CCBB@BBBBCCBB>C@CAA>ACCCCCCC@CBBBBB?BB>BBB=A@999,9>=;>>@@A2AC?CA@ACFB=>:=:=>>?1717>AAA?BA@@@;:4:=@@A=BCC@BAACAABCCCBABBBBAAABB>@@A>><>B@@@8<:A;A4:6:<<<
@ATNG8:02645:06172
GATGGTAGCACACGAGATTCATCGTACTCATTCGTTTCGGAAGAGACAGGTACGTTAATAGTTAATAGCGTACTTCTTTTTCTTGCTTTCGTGGTATTCTTGCTAGTTACACTAGCCATCCTTACTGCGTTCGATTGTGTGCGTACTGCTGCAATATTGTTAACGTGAGTCTTGTAAAACCTTCTTTTTACGTTTACTCTCGTGTTAAAAATCTGAATTCTTCTAGAGTTCCTGATCTTCTGGTGTCTGATCTGTATCACTACCATCGTTCTCCTTAAGTCT
+
;:;;7;;<<<:::<955;96;9AA<<:994509ACC>CCAD@CCCDGGDACCCDDAC?@ADGAD?AACBBAB<B9ABCCB1???B??>:?CBC?C;:7:B=@AB@?@>BBEBABCC@CBB>A>ABBBBBA=B>>=:<=:;855=A@BABBBBA?BAA???;??BBB@AACBB?A???=2:5;5;;KKD/?>ABB9?>>>???>==8=<<<*88888055:<5<998///5;5;;@??@=???=A888@B;==@AAAABCAA7735<<:@:>>A=B;?:>;89
@ATNG8:02647:06195
GATGGTAGTATAGAGCTCTACATAATACTCATTCGTTTCGGAAGAGACAGGTACGTTAATAGTTAATAGCGTACTTCTTTTTCTTGCTTTCGAGGTATTCTTGCTAGTTACACTAGCCATCCTTACTGCGCTTCGATTGTGTGCGTACTGCTGCAATATTGTTAACGTGAGTCTTGTAAAACCTTCTTTTTACGTTTACTCTCGTGTTAAAAATCTGAATTCTTCTAGAGTTCCTGATCTTCTTGGTATACACACTCGCTCGCTACCATCGTTCTCCTTAAGTCT
+
;56>:=CBCCC;66;=>>CC@CCC@CCB@A00,0AA@>AC@C@;;;@@@A>BCCCD?A?@ADF@D@DBBBBCBAA<98898':78:ABB=BCAA>AC@9==000????<@BBBBBBB?BBA<A<@@===@@;6;===,//9/88===;;;<<@<=:>@@=>>;>;;;;????@@;===??2>:>:=====+<;777./////6669><A?A?.:>>=A191::3;==@>>==B7:;:66;6//*/0668@>>>>>>>=>?>@BAAA==::<<5---4=-3-3326
@ATNG8:02647:06206
GATGTGGAGACACGTCGCACACGTACTCATTCTTTCGGAAGAGACAGGTACGTTAATAGTTAATAGCGTACTTCTTTTTCTTGCTTTCGTGGTATTCTTGCTAGTTACACTAGCCATCCTTACTGCGCTTCGATTGTGTGCGTACTGCTGCAATATTGTTAACGTGAGTCTTGTAAAACCTTCTTTTTACGTTTACTCTCGTGTTAAAAATCTGAATTCTTCTAGAGTTCCTGATCTTCTGGGCTGCGCTGATTTGCGCTACCATCGTTCTCCTTAAGTCT
+
BB?A@D@CCCCCECBCCCCBBBBBCCEC@><9:;0;@<@?BBBCBCD@CCCCB@CADCCC@D@CCCCDDD@???AB@B5AA>A??@;@CCCACBA=:96;;@BCB@BCBBBBBB?BBB>B>BB@@@@@B>BBBC<@@@@A<<AA@B@?>>>A<>>>;>><A;??=>>>??A<A@AAA6?:>4:6666)6>777*--3---776:6=;<9(6889929577/7<;;<<=;A<B>:::>1//;;1;///<<67;>?7??B??==8===661666)/)//6567
@ATNG8:02651:06164
GATGGTAGGCGAGAGTGAGACGCAGTACTCATTCGTTTCGGAAGAGACAGGTACGTTAATAGTTAATAGCGTACTTCTTTTTCTTGCTTTCGTGGTATTCTTGCTAGTTACACTAGCCATCCTTACTGCGCTTCGATTGTGTGCGTACTGCTGTAATATTGTTAACGTGAGTCTTGTAAAACCTTCTTTTTACGTTTACTCTCGTGTTAAAAATCTGAATTCTTCTAGAGTTCCTGATCTTCTGGGCAGACTCTCACACGCCTACCATCGTTCTCCTTAAGTCT
+
88:A@A@C?BBBCCDCCCCC;9;CCCBBCC99699:;0;B>A>BBBCCBB@BCBCB?BADD@@>??BBBBBBBBB>BCCBC2A@<AAAB@BCCC?BBB?BA=AABBBE?CCAACCCD?@@@<@<@@A>>;;;5;=>?7;;@@<;;@AA>>>;;;>;>@@=@@=@=@?>;:;@==8=>>@@5@=C7;;???/?>>>B:B;:;;=;;:=8=?>>/=;;:9395<=9;66///6167;::;>C:99@>6;///66;;AA>??>>:>HK>>;<;=5::@9=1616<<:
@ATNG8:02654:06219
GATGGTAGTATATCGCGTCGCTATCCAGAAGATCAGGAACTCTAGAAGAATTCAGATTTTTAACACGAGAGTAAACGTAAAAAGAAGGTTTTACAAGACTCACGTTAACAATATTGCAGCAGTACGCACACAATCGAAGCGCAGTAAGGATGGCTAGTGTAACTAGCAAGAATACCACGAAAGCAAGAAAAAGAAGTACGCTATTAACTATTAACGTACCTGTCTCTTCCGAAACGAATGAGTACGAGAGAGCACACGTGTCTACCATCGTTCTCCTTAAGTCT
+
BABC@CCCBBBDCCDBCBBBCBCCC@BBC@BAAB>@5;5;@@?ABB?BB?B?;;:;6?>?+B899;?BABBBBB>BBBCCCC5BB=B;@@@7ABC?BABACCCCCAC@BB@BAB?BBAABBBBCCDCCCCCC?BBBB?BBBAA@@?9@<>:;7;BBDBBBB?BCCCBB?BB?BBB@CB???8?>>;?CCCD3BB@B:99BBA;;6:8==@A:=:>ABBB@BA@@@;:6:?ABE=BBC@CEEBBABCBBBAAABBAAABCB@???@==777@9??><@3:49A?;
@ATNG8:02642:06281
GATGGTAGTGTGTCTCTGAGAGTAGTACTCATTCGTTTCGGAAGAGACAGGTACGTTAATAGTTAATAGCGTACTTCTTTTTCTTGCTTTCGTGGTATTCTTGCTAGTTACACTAGCCATCCTTACTGCGCTTCGATTGTGTGCGTACTGCTGCAATATTGTTAACGTGAGTCTTGTAAAACCTTCTTTTTACGTTTACTCTCGTGTTAAAAATCTGAATTCTTCTAGAGTTCCTGATCTTCTGGGTGTATCAGCGAGTATCTACCATCGTTCTCCTTAAGTCT
+
545<3::<@@?@C@;;ACCACCAAAC;;;B<;7;BBD<AA>@>@BBBBBB@CCCCC9;9;BBC@GACCBB:::BB>BBBCC5CF>@@DJ>BBBA<@=A;AA5;;AAAB@BCBBBBAA=A@@>B@BECCAA;;7;@BB<AACCBBBBDCCCBCCCC?CBB?CB@E>AA@@@BAAB?@B@@@7@>B<;;;;;*;AABF<;;HBBBG;;;>BBBB2BBBCC@C@;;6;@@DCCG?C@AAADCC@CBCC?CBBDBCCCGCCCBBCCAAA=ABBAD@CCB@B@B@BCEB
@ATNG8:02643:06263
GATGGTAGCGCGACGAGCGTAGACCCAGAAGATCAGGAACTCTAGAAGAATTCAGATTTTTAACACGAGAGTAAACGTAAAAAGAAGGTTTTACAAGCTCACGTTAACAATATTGCAGCAGTACGCACACAATCGAAGCGCAGTAAGGATGGCTAGTGTAACTAGCAAGAATACCACGAAAGCAAGAAAAAGAAGTACGCTATTAACTATTAACGTACCTGTCTCTTCCGAAACGAATGAGTACGATGAGAGAGCTCTCTCTACCATCGTTCTCCTTAAGTCT
+
ABBC@CBCB;9;BFGGB@CEDDCBB=BDD@DCCC@@?@?AACCCCD?BB>B@BB??@@@@2A@CCCAABAB><;3;>9::;;*;C=C<AAA7ACC@FBCCDDDD@C@CC@CBD@BDBBCA@ABBBCCBBBB>BBBB?BBBAABAA=A?A@A?ACCBBBBB>BAAABA?AA=ACC@BB>?>9?>>;>==>=,=?<?BDDDBBBB?B=BBBC=@=BCB@@=BBA@>??:?<AAA9ACC@CCBBBBBCCAAAC???BBBA@BBBBAA>ABBBB=@BB?B>A=B;;;
@ATNG8:02649:06269
GATGGTAGTGTCATATGAGAGTGTGTACTCATTCGTTTCGGAAGAGACAGGTACGTTAATAGTTAATAGCGTACTTCTTTTTCTTGCTTTCGTGGTATTCTTGCTAGTTACACTAGCCATCCTTACTGCGCTTCGATTGTGTGCGTACTGCTGCAATATTGTTAACGTGAGTCTTGTAAAACCTTCTTTTTACGTTTACTCTCGTGTTAAAAATCTGAATTCTTCTAGAGTTCCTGATCTTCTGGATAGCGACGCGATATACTACCATCGTTCTCCTTAAGTCT
+
555;7=BBBBBB=@EBBCCC;;;BCA@@ACBA?BAAA<AA?B?BBBCBBB?BBCBBAC@BCCC899;BBBBCCCC>@@@??,?>8@@BB?BCCD@CCD@GC@AAAHCC?BBCCCCCC@CBB@D?CCCCBC@E?CCCC@CBBBCCCCCCCCDBBBB?CCC?BC?B?DBBBBCBCC@C@>?>5=;>;:::::*:@AAB>BBDCDCCAAA>BBBB2BCCCCADAFC?CBDBBBB?B@BBBDCB?BBB@CCBABCCDBABCCCCCCCBB?CCCBC@CAA>A?C?CBBB
@ATNG8:02648:06338
GATGGTAGCTCGCTGATGATATCTCCAGAAGATCAGGAACTCTAGAAGAATTCAGATTTTTATCACGAGAGTAAACGTAAAAAGAAGGTTTTACAAGACTCACGTTAACAATATTGCAGCAGTACGCACACAATCGAAGCGCAGTAAGGATGGCTAGTGTAACTAGCAAGAATACCACGAAAGCAAGAAAAAGAAGTACGCTATTAACTATTAACGTACCTGTCTCTTCCGAAACGAATGAGTACAGAGAGTACGATATGTCTACCATCGTTCCTTCTGAGTCT
+
:;;@;?BCBBCCDDDBBBBBBCCCIBEGC?CCC@@A6:6;BB@@@B?AC>A=A@@?????.>A@A@AABBB???8;?@@BBB2@@;@5;;;.;AB?BCCCBBB@A?@@DB@DAA>ABCDBBCCCBCBCBBBDAECAA?A:;:AAAB?B@D@@?ABBCCFBB?BDCCBB@BB?BCC?AABDD<?>>>ABCEF3BB?BBBBCB>>>1818>=>1818<A@@=@A@@@BCAC?CCA;ADCABBABBDBBBBBBBBBBBBBBBBBBBBD@?;;;?;?;@:>>>?@;;;
@ATNG8:02647:06397
GATGGTAGCTCACGTACGTCACACGTACTCATTCGTTCGGAAGAGACAGGTACGTTAATAGTTAATAGCGTACTTCTTTTTCTTGCTTTCGTGGTATTCTTGCTAGTTACACTAGCCATCCTTACTGCGCTTCGATTGTGTGCGTACTGCTGCAATATTGTTAACGTGAGTCTTGTAAAACCTTCTTTTTACGTTTACTCTCGTGTTAAAAATCTGAATTCTTCTAGAGTTCCTGATCTTCTGGATAGCGACGCGATATACTACCATCGTTCTCCTTAAGTCT
+
:55>8>BBCCCACCEGBA@CCCDCABBCDBBB?BCC@CC?D?CCCBBBB>BDCCC?C=ABDD@D;??ABCBBBB<=====.;?;@BBB9BB>>:>@?;AA787CCBB?BBBBBBAA>AAA:@:>>>>>>>=9=AAA9>>>>===AAA@@@=>>>9;>;;?A;A;===>>>>AA;???A@5A<@<@@>>>.;;///(/68///=9:><@@@@/A>>>D8=87717<>=:;:=A<AA@@:94:?@<AAAA@@@:;:>>>AAAAA@@=@::;A<AA@<A5:6:::8
@ATNG8:02649:06389
GATTAGTGTATATGAGAGTGTGTACTCATTCGTTTCGGAAGAGACAGGTACGTTAATAGTTAATAGCTTACTTCTTTTTCTTGCTTTCGTGGTATTCTTGCTAGTTACACTAGCCATCCTTACTGCGCTTCGATTGTGTGCGTACTGCTGCAATATTGTTAACGTGAGTCTTGTAAAACCTTCTTTTTACGTTTACTCTCGTGTTAAAAATCTGAATTCTTCTAGAGTTCCTGATCTTCTGGTCTACTACACTGTACTCTACCATCGTTCTCCTTAAGTCT
+
;558@??@@@BABBBC@ABCIHCCBB@;;4;@@@8AC>A>BBAAA;;6;A@>=39139:=7A9=;=99.7;;333333$376;78818::<9<<97<>,//::9969>>>CBAA=@A@>A7<;AA@;::;@898;<A@AA@@@???777;;>:?>@?BD@C@CB?@?BBCC@BC>>>5?<@:;;:::*:==@@69887;9;9:8;AAAA.55>>@9@===:=;;;;8919;>=>@;;188A<<>>@;<;@@A@@887::==>;?>==@677616)/)/888
@ATNG8:02005:05161
GATGGTAGTGTCAGTGCGCGTCGTCCAGAAGATCAGGAACTCTAGAAGAATTCAGATTTTTAACACGAGAGTAAACGTAAAAAGAAGGTTTTACAAGACTCACGTTAACAATATTGCAGCAGTACGCACACAATCGAAGCGCAGTAAGGATGGCTAGTGTAACTAGCAAGAATACCACAAAGCAAGAAAAAGAAGTACGCTATTAACTATTAACGTACCTGTCTCTTCCGAAACGAATGAGTACTGTATCTATGTGTGCGCTACCATCGTTCTCCTTAAGTCT
+
BDBB?BCBCCCBECCCBBACCCBCC?BCD@CDBB??>?<AACBBBA?AC<B>BBB<<<<<1<>BBBABCCC==<3;<=>>>@0@D=B>BBA8BED@CCCBBCCDD?C?AB?ABB?BB@BBDGCCBCBBBCCC?CBBB>BA@@BB@@<@?CBB>ACCDCCCC?C@@@@@?DC@BBB=??FE>CBB@B>:::/55/5=AAAAABC>B<?@??<?5;;@@@:=<<=;=;:<:=>>7>>>;>AAAAAAAA@>>>?>=AABBBC??@>>9>@@AA;>??<?7868@@>
@ATNG8:02009:05160
GATGGTAGTATCTGCACACTCTGTCCAGAAGATCAGGAACTCTAGAAGAATTCAGATTTTTAACACGAGAGTAAACGTAAAAAGAAGGTTTTACAAGACTCACGTTAACAATATTGCAGCAGTACGCACACAATCGAAGCGCAGTAAGGATGGCTAGTGTAACTAGCAAGAATACCACGAAAGCAAGAAAAAGAAGTACGCTATTAACTATTAACGTACCTGTCTCTTCCGAAACGAATGAGTACACATCGTCGTGTCGTGCTACCATCGTTCTCCTTAAGTCT
+
:69B:CCBBBCCCCCFECCCBCCCC@CCC@CCBB@A=@=AACBCCC>AA?B>B@BBBBBC1B@BBB@@ABCCCC:AABDLEL5AA=A=BBB9CCH@AAABBBBBB>A?AA>AAB?CBBBDDBCBCCCBBBBB@BBBA>ABBABA?>9@?@;;;;BBBBBBCABBBCBB???;?AA<@@999,67719>>??/?D<>;;;C@A;;7;<@?@C<>;>@BCC=??;;;BB@C>BBC>B??<?@???EDCC>??B>BBBBA@AAAADCC?AAADB<@==8=8=8=>>>
@ATNG8:02023:05132
GATGGTAGTGTGTCTCTGAGAGTAGTACTCATTCGTTTCGGAAGAGACAGGTACGTTAATAGTTAATAGCGTACTTCTTTTTCTTGCTTTCGTGGTATTCTTGCTAGTTACACTAGCCATCCTTACTGCGCTTCGATTGTGTGCGTACTGCTGCAATATTGTTAACGTGAGTCTTGTAAAACCTTCTTTTTACGTTTACTCTCGTGTTAAAAATCTGAATTCTTCTAGAGTTCCTTATCTCTGGAGATACACATGATACTCTACCATCGTTCTCCTTAAGTCT
+
BBAD>@ACBB@BBB;99CCDDBBBDCBABCCC?AAAE>DE?B@BBCCCCC@BABBB=A?ABDC=A?A@ACC;;9B?BBCBB1BA=@AAA<ABAC?BDG@CC@BBBDDD@CCCABBCD?BBB?C@CBBAAAAA=BBBA?CBBBBCCBBBBDCBBBB@BBB@BB@C@CAC@@AEFEACCDDD<C@C=;;;;;*;BDEH?CCCCDCGCCD@DCCC3DBBBC@BADD?BBBABBD?A?A?DCCABBC@AAABBCCCCBAAACCBCAAA@B???C@CBB?B?B?BBBB
@ATNG8:02024:05167
GATGGTAGGAGACACGTCGCACACGTACTCATTCGTTTCGGAAGAGACAGGTACGTTAATAGTTAATAGCGTACTTCTTTTTCTTGCTTTCGTGGTATTCTTGCTAGTTACACTAGCCATCCTTACTGCGCTTCGATTGTGTGCGTACTGCTGCAATATTGTTAACGTGAGTCTTGTAAAACCTTCTTTTTACGTTTACTCTTGTTAAAAATCTGAATTCTTCTGAGTTCCTGATCTTCTGGATACACTCATGTGCACCTACCATCGTTCTCCTTAAGTCT
+
BBBD@CBB@CCDCCCFDCBBCDCCBBBCBE;<6;BAA<AB=A>BBCFCCCABAAAA=@<A?>?:>?CBEBBAB@B>CCBEB3BB?BBBD>B@A@?CBB?BC99:AC??<>B>>@@@A=>>>9<9<<<=;;:@<??>>7;;@@A@@???B:;;;;:086<<@@<@=A???BAA@@;>;:::/:7=9?>FDB/>??BE8=;;;;4:=<BBBB/A==>>>D=@@<@;<;@C=A<>>====:>8818>>>>;:::///<:6;6;=D;@?;;;<@==:=;@;????
@ATNG8:01997:05184
GATTAGTATAGAGCTCTACTAGTACTCATTCGTTTCGGAAGAGACAGGTACGTTAATAGTTAATAGCGTACTTCTTTTTCTTGCTTTCGTGGTATTCTTGCTAGTTACACTAGCCATCCTTACTGCGCTTCGATTGTGTGCGTACTGCTGCAATATTTTAACGTGAGTCTTGTAAAACCTTCTTTTTACGTTTACTCTCGTGTTAAAAATCTGAATTCTTCTAGAGTTCCTGATCTTCTGGTATACACACTCGCTCGCTACCATCGTTCTCCTTAAGTCT
+
;699BCCCCCCBBBBBBCCCBCCCCCCBB?ACCC=CC?C@BBBCCCC@CBBBC?B?AABC?C?BBBB@BBBB?BBCCC3BB@BA==7=CBB?CB@9>>,00:>??<@@@===?>=CAA:?:?@@>>>=<:>=<<8777?>?@B>>>@ABB;;8<;:>@-6-//887;CCC?@@ADD9C?B;9:999':=CAA6;;?>@@A?@;9=BBB1B898?9=9<?>ABBB?>??B?BCECAA7;:?;>>@===>>@@AAAAAA@@;;7;>?>C:;;79@5959///
@ATNG8:02018:05182
GATGGTAGGCGACATACATACGCGCCAGAAGATCAGGAACTCTAGAAGAATTCAGATTTTTAACACGAGAGTAAACGTAAAAAGAAGGTTTTACAAGACTCACGTTAACAATATTGCAGCAGTACGCACACAATCGAAGCGCAGTAAGGATGGCTAGTGTAACTAGCAAGAATACCACGAAAGCAAGAAAAAGAAGTACGCTATTAACTATTAACGTACCTGTCTCTTCCGAAACGAATGAGTACGATGAGAGAGCTCTCTCTACCATCGTTCTCCTTAAGTCT
+
;;;@ACBB9=6::CCDF=;;AABCL@BCC@BA@@;;4;:?><@@=?::6)/)/6<=>@@@+?<?<<;<<<9;:@8@956<<<+<A8B.955&5;;5566=<@:5:2:<==9>?B?BBBBCDDDCCCCBBACDABCBB?B;;;;:;?=C=B::25<99555:3;;;888;??>?CC>977;?,77;587777(3>8>7==>AA?A686;>>>=A:=<AAA=;;:?B:92917<<6>?A=B><>??<><>>>ABAA>=<>@@<===<9=;8/0*0//(/(/)6<::
@ATNG8:02038:05200
GATGGGTAGTATCTGTCTACGAGAGCCAGAAGATCAGGAACTCTAGAAGAATTCAGATTTTTAACACGAGAGTAAACGTAAAAAGAAGGTTTTACAAGACTCACGTTAACAATATTGCAGCAGTACGCACACAATCGAAGCGCAGTAAAGGATGGCTAGTGTAACTAGCAAGAATACCACGAAAGCAAGAAAAAAGAAGTACGCTATTAACTGTTAAACGTACCTGTCTCTTCCGAAACGATGAGTACTATAGACTATCTGAGACTACCATCGTTCTCCTTAAGTCT
+
:4444)44449;556>>>=B=ABCCB?BBA<?@:;:?<=9=A833336::6;277733333$33<=9=>==7722(59?====+55165::<06657>==959499385:::??B?BBBBCCCGCCCBA@@@A=@B@@>?AA??@999+;=>?<;@?445;::48<8837033/399389777.5550225555$586697>??A<91505999-56'6:><;9>>>=>;9380666.6///:99;B<@>??;97:75;88>;;89<=8988895:88587=6;337
@ATNG8:01997:05263
GATGGTAGCGCACACATAGATACAGTACTCATTCGTTTCGGAAGAGACAGGTACGTTAATAGTTAATAGCGTACTTCTTTTTCTTGCTTTCGTGGTATTCTTGCTAGTTACACTAGCCATCCTTACTGCGCTTCGATTGTGTGCGTACTGCTGCAATATTGTTAACGTGAGTCTTGTAAAACCTTCTTTTTACGTTTACTCTCGTGTTAAAAATCTGAATTCTTCTAGAGTTCCTGATCTTCTGGGTGTATCAGCGAGTATCTACCATCGTTCTCCTTAAGTCT
+
@=>B?BAA?@@BBCCICBCBCAA;;:B@BBCB?BBBB?BL@B@CCIGCCC@CCBBD@C@AA?A>A<@@@@@CCBB=;;;;;):?<?<@@;@ACC@BBB@BA>;:;BBC?CDCCBBCD@CBB?C@CCCBCCBB@BCDBAABBCCBBBCBBCCCC::5;@@=@A?B@BCCCBBCCC?A;;;;.;>C5;;;;;*;ABCB:=;BCCBBBBB<@@>@0?ABBB@B@CD@BBCBBDC@C@BBBBCB@BBBF>CCBCBBCBBBCCDBBBC;;8;AABB;;;A?B<?<@;;;
@ATNG8:01999:05230
GATGGTAGGCGACATACATACGCGCCAGAAGATCAGGAACTCTAGAAGAATTCAGATTTTTAACACGAGAGTAAACGTAAAAAGAAGGTTTTACAAGACTCACGTTAACAATATTGCAGCAGTACGCACACAATCGAAGCGCAGTAAGGATGGCTAGTGTAACTAGCAAGAATACCACGAAAGCAAGAAAAAGAAGTACGCTATTAACTATTAACGTACCTGTCTCTTCCGAAACGAATGAGTACGAGAGTCAGAGCAGAGCTACCATCGTTCTCCTTAAGTCT
+
CBBC?AAD=?;<>=<<<DDGCBA@A+0/7277;;><9=26:A<<=?6:=9=28<9:9999(:9996==AC?AAA<@?@BBBB3BC>B5;;;-;BB;9:9@<:<:>;>7::8AAB@BB;:<CCCBGCCCBBCF@BC@@7<;A@AB@?;A>AA@<@@ABBCCD?BBBBBC?BB@BBB?BBBBB:???>ABBBB3BF@E>>;;;>>;7=599<<+/*/<AAA@FA>>>98172777*3;;7?=@@>>>CCC9898A@@CCBBBB>@??;898//*--9-3(-(////
@ATNG8:02004:05245
GATGGTAGTGATACAGATCAGACACCAGAAGATCAGGAACTCTAGAAGAATTCAGATTTTTAACACGAGAGTAAACGTAAAAAGAAGGTTTTACAAGACTCACGTTAACAATATTGCAGCAGTACGCACACAATCGAAGCGCAGTAAGGATGGCTAGTGTAACTAGCAAGAATACCACGAAAGCAAGAAAAAGAAGTACGCTATTAACTATTAACGTACCTGTCTCTTCCGAAACGAATGAGTACTGCGTCTCACTCTCGCCTACCATCGTTCTCCTTAAGTCT
+
BBBC@BBBBCCCCCCECBBBCCCCC?BBC?BBBB??=??BBBAABC?AA?A?@>>??CCA1C>BBA@ACCDB@B9>:9:::;*;C>C<@@@9ACGGFBBBFDDCC?C?CC?ACC?CC?@BBBBCBBCCBCBB?BCAA>A?>>>>>@<A?B@@>@CCCCCCC?AABCBB>BB<<<>488?@?;AA=7<<<<<.=A<A877AAAAA;A:??BB3738AA@A@A@@A?981939@@9A??=@CFCCBCBBBCBB@@?AABBBBBACDD?BAAAC=??A?B?B?B998
@ATNG8:02006:05249
GATGGTAGGTGCACATGAGTGTATCCAGAAGATCAGGAACTCTAGAAGAATTCAGATTTTTAACACGAGAGTAAACGTAAAAAGAAGGTTTTACAAGACTCACGTTAACAATATTGCAGCAGTACGCACACAATCGAAGCGCAGTAAGGATGGCTAGTGTAACTAGCAAGAATACCACGAAAGCAAGAAAAAGAAGTACGCTATTAACTATTAACGTACCTGTCTCTTCCAAACGAATGAGTACCTCTCAGACGCTCGTCTACCATCGTTCTCCTTAAGTCT
+
555=9=BB<::5;;<AACCCCDCCC?BAA>AA;;;C?A>AADDBBB?BB7;5;CC;;;;;'96@@@CCCBAABD6>9;;;;;$:@;@=AEE9BBB?AAABB????<?@AA>ABB>???ABC@AADCCCCDDEACB@@=@@AAAA@?6;5;<;6:@??BBBB@BBBBAA<???@@@399<<<5<9939=<=>/>?;????=<;<>08079<:;A=ABCBC?BBBCCCC?B@CG>B?@=???>AAA@BAABCBBBC?77<///66/68<:?9<??4958?A@BB
@ATNG8:02006:05252
GATGGTAGCGCGACGACGTAGACCCAGAAGATCAGGACTTCTAGAAGAATTCAGATTTTTAAACACGAGAGTAAACGTAAAAAGAAGGTTTTACAAGACTCACGTTAATAATATTGCAGCAGTACGCACACAATCGAAGCGCAGTAAGGATGGCTAGTGTAACTAGCAAGAATACCACGAAAGCAAGAAAAAGAAGTACGCTATTAACTATTAACGTACCTGTCTCTTCCGAAACGAATGAGTACGTGTGCGACGTGTCTCCTACCATCGTTCTCCTTAAGTCT
+
@CBC?CBBADBBCAAABBABBBBF>CCC:BBBC@@?@00+0=;=<9@?9?4497<<<=<(88(799::<;:<8818;;888;(223839;;.::;275258<<:>:><>A<ABE:======>@@@@@@DCAA=?>>>=@??>=888<A=@@@;?BBBBC>>:>@===?8;:5;==8=====5=>>:>????/?A=@@>>888=@=?<A>>>3838BBAA<???;;;@=@<??@9;;;=<;;@A@===;;;==>;;;><://+/9=7<==@@;?==8=:?;>BAA
@ATNG8:02012:05251
GATGGTAGCGCATATCAGCGCAGCCCAGAAGATCAGGAACTCTAGAAGAATTCAGATTTTTAACACGAGAGTAAACGTAAAAAGAAGGTTTTACAAGACTCACGTTAACAATATTGCAGCAGTACGCACACAATCGAAGCGCAGTAAGGATGGCTAGTGTAACTAGCAAGAATACCACGAAAGCAAGAAAAAAGAAGTACGCTATTAACTATTAACGTACCTGTCTCTTCCGAAACGAATGAGTACCTCTCAGACGCTCGTCCTACCATCGTTCTCCTTAAGTCT
+
CCCC?A:9;CFCCCBCCCCCCCCCC=CCD@CCDDAA>A@CBBBB@B>A@<@?A@BCBBBB5B@BCCCCCBCCCC>BA>@@>@0@C?C;AAA7ABB?CBCBBCCBB?A@CD@DAB>AAAAACBBDCCCBECCC@CB@?;@@@?AA@@<@?B;;9;CC@BADC@DBAABB@BB>AA@=@@@@=8>993999999%9A?C?>?B@@??:=:<;@@1818;@@A=@A@@@BB>@>@CE>D@@=@BBBBBB?BBBCBBBBBB=;::A;?>><>AAAB=??D@D>A>ABBB
@ATNG8:02027:05220
GATGGTAGCTCGCTGATGATATCTCCAGAAGATCAGGAACTCTAGAAGAATTCAGATTTTTAACACGAGAGTAAACGTAAAAAGAAGGTTTTACAAGACTCACGTTAACAATATTGCAGCAGTACGCACACAATCGAAGCGCAGTAAGGATGGCTAGTGTAACTAGCAAGAATACCACGAAAGCAAGAAAAAGAAGTACGCTATTAACTATTAACGTACCTGTCTCTTCCGAAACGAATGAGTACACACTCTCATATGACACTACCATCGTTCTCCTTAAGTCT
+
@;;=:ACCEEBBCCBBBBBDCCCCC@CBB@BACC::::>AACBBBC@BB>A;?=>77878(:;AACBBBBAAA@8=?:;;;;*;B@D5;<;6<BB?BCBBCCBBC@D@DC@CBB?BABBBCBBBBBBCCBBBADA??9:9:@??AA?D@@AA?ACBAAABB?BBBBBB?CC???@>AAAAB;<==8=?@@@/@B=@;;;==@@A<@<@@??<>;>AB??<?A:::BB?B?BBD>CCC?BBCBBBBCCB>>>?;;;889ABBBCCD?CBBBA<@@@:@9?>?BBB
@ATNG8:01998:05296
GATGGTAGAGTATCATGTGTATCTCCAGAAGATCAGGAACTCTAGAAGAATTCAGATTTTTAACACGAGAGTAAACGTAAAAAGAAGGTTTTACAAGACTCACGTTAACAATATTGCAGCAGTACGCACACAATCGAAGCGCAGTAAGGATGGCTAGTGTAACTAGCAAGAATACCACGAAAGCAAGTAAAAGAAGTACGCTATTAACTATTAACGTACCTGTCTCTTCCGAAACGAATGAGTACTACTCTCAGAGACACACTACCATCGTTCTCCTTAAGTCT
+
:66?:@BBBCCDCDDCCCCCCCDDC@BBB@BABC;::;@CCACBBA>BB?B?BCD@@@@@0@?CCCCDBBBCDE>BBCCCCC5BB?A=@@?7@AB>BCCCBBB997:@AA>ABB?AA@BBBBCCCCCCCCBC@CBBB?BDDACB994;@C@@>@ABABBBBACBBBCB=BB@BBA?B>>=?8?=>8?BBBB:BB?BBCAAA==>:>:=AAA7:49=B@@=@B@@@BB@C=@@B<ABC@AAACCCCBBBDBCCCCAAABBBB???B?AADDD?AA==A=A=A@@;
@ATNG8:01999:05294
GATGGTAGTGTGTCTCTGAGAGTTAGTACTCATTCGTTTCGGAAGAGACAGGTACGTTAATAGTTAATAGCGTACTTCTTTTTTCTTGCTTTCGTGGTATTCTTGCTAGTTACACTAGCCATCCTTACTGCCTTCGATTGTGTGCGTACTGCTGCAATATTGTTAACGTGAGTCTTGTAAAACCTTCTTTTTACGTTTACTCTCGTGTTAAAAATCTGAATTCTTCTAGAGTTCCTGATCTTCTGGAGATACACATGATACTCTACCATCGTTCTCCTTAAGTCT
+
;@<B;5966==;=<<666778--(------/447445<4;?;?<?CDAA@A=ACCCE?A=AA;;5;4;5=>==<<<4544499#9;<;=CC=956;6;;;9=C>@@@CCC@CCB;;;@@<@BB7<:;DCCDADABDBB7;;ABCBCBAAAA???@@<@@?<@@>A@A;;:BBA>=9::999*57<=>CCCD1B@999,5>@>>;<<<<8====+<;;;?;A?BB=?@CBBCC?C?DAAA??;?@B?BDDCCCCBBA@@?@?=<=<;8====?9?><9?1938;77
@ATNG8:02006:05275
GATGGTAGGACGAGCGTCTGAGAGGTACTCATTCGTTTCGGAAGAGACAGGTACGTTAATAGTTAATAGCGTACTTCTTTTTCTTGCTTTCGTGGTATTCTTGCTAGTTACACTAGCCATCCTTACTGCGCTTCGATTGTGTGCGTACTGCTGCAATATTGTTAACGTGAGTCTTGTAAAACCTTCTTTTTACGTTTACTCTCGTGTTAAAAATCTGAATTCTTCTAGAGTTCCTGATCTTCTGGATACACTCATGGCACCTACATCGTTCTCCTTAAGTCT
+
@@@@?;@?:966CB666<@BAB@@=@BCCCICACCCC<@@<@@DBCBBCD@;;9@=8<=@AAA;@:>=>=8..,6(,,666',,*-77;/<:6649<@;>@;>@@@:;8;CCBBBBB>BAB>B?A;;;;@;;5;@@@?B;;;BBBBCA@@BC????BAA=@=9=3::ABBBCGIACCCDG<C>B4:;:;:(;@::;,;;A@B@A@@<;????+=:944.439;6?>@>=;>1718?=??@;?9;4;;:;999=<9929<;6=@<?@@?B????<?;?>AABC
@ATNG8:02006:05300
GATGGTAGCGCGACGAGCGTAGACCCAGAAGATCAGGAACTCTAGAAGAATTCAGATTTTTAACACGAGAGTAAACGTAAAAAGAAGGTTTTACAAGACTCACGTTAACAATATTGCAGCAGTACGCACACAATCGAAGCGCAGTAAGGATGGCTAGTGTAACTAGCAAGAATACCACGAAAGCAAGAAAAAGAAGTACGCTATTAACTATTAACGTACCTGTCTCTTCCGAAACGAATGAGTACTATGTAGAGCTCTATACTACCATCGTTCTCCTTAAGTCT
+
@>@@=@BBBCBCCCCCCCBDCCCCC=BBB@DBAABB?B?A?AAAA?=?C>A>AABBBBBB3B?DAAACBBBBBB=AAACECC3CC@CADDD;CCC@CCBBCCCBA?C@DC?BBB>BBBBCBBBDDDBBBCCC=ABBB=AABB>>=B>A?BAB?BBBCCADC?CCA@A?@CC?>>?799B?>6;;;5;??@@/AE=A888@AAAA;>;>@BB<><>ABCC?BCAAA?>;>?BBD?DBB?BBBCBBAA????D@@@@>>>@@?;;;A=BD@@@:>>A<A7;6:===
@ATNG8:02007:05306
GATGGTAGAGAGACTGTAGCGCACCCAGAAGATCAGGAACTCTAGAAGAATTCAGATTTTTAACACGAGAGTAAACGTAAAAAGAAGGTTTTTACAAGACTCACGTTAACAATATTGCAGCAGTACGCACACAATCGAAGCGCAGTAAGGATGGCTAGTGTAACTATGCAAGAATACCACGAAAGCAAGAAAAAAGAAGTACGCTATTACTATTAACGTACCTGTCTCTTTCCGAAACGAATGAGTACTATGTAGAGCTCATATACTACCATCGTTCTCCTTAAGTCT
+
556>8=@CBCBBCCFDBBABCC;;;09997<AAACC?A>AC?::9A?AA;A<99978999$74?=====::888178::>>>(==:;7@BCC1CCB?BA@@ABBCD@C?BB?BAA>ACBBBFCC=;;BBBCCE@BBA@<??==@<7819<@:985==;;;0.)-8---9;4:70669(/////)..2+277555$58465559==5878;7::7;7;BCCB?::9@@999286@AD<B7757???AB@B@@788?=99:///8985522+23333....27.3.3555
@ATNG8:02010:05306
GATGGTAGCGCGACGAGCGTAGACCCAGAAGATCAGGGAACTCTAGAAGAATTCAGATTTTTAACACGAGAGTAAACGTAAAAAGAAGGTTTTACAAGACTCACGTTAACAATATTGCAGCAGTACGCACACAATCGAAGCGCAGTAAGGATGGCTAGTGTAACTAGCAAGAATACCACGAAAGCAAGAAAAAAGAAGTACGCTATTAACTATTAACGTACCTGTCTCTTCCGAAACGAAATGAGTACGTGTGCGACGTGTCTCCTACCATCGTTCTCCTTAAGTCT
+
<A=B?BBBA@;96@BBCCBCBCCCC>CBD@BBBB@@@;@?BDBBCCC=AA<A?DCA89999(9;@@ABBAAA>??599;;:::*5A;@.99:':@@?BBCCCCBBC?B?AC@BBD@BB9:;BBBBJDCBBBCE@C@@?:>??>??>@;A>A;:8:EBBBCCC@CBBAA@@BB@???599988)579499>?@@(@D>A::;AAABF:>8;:CA3838?@@A?AAAAA9:398999,8889)8;<?CFB===AAA@@@;;8B???<??>9==>?A=AAB?C?C?B:::
@ATNG8:02011:05307
GATGTAGCATCATGCATATCTCACCAGAAGATCAGGAACTCTAGAAGAATTCAGATTTTTAACACGAGAGTAAACGTAAAAAGAAGGTTTTACAAGACTCACGTTAACAATATTGCAGCAGTACGCACACAATCGAAGCGCAGTAAGGATGGCTAGTGTAACTAGCAAGAATACCACGAAAGCAAGAAAAAAGAAGTACGCTATTAACTATTAACGTACCTGTCTCTTCCGAAACGAATGAGTACTGCGTCTCACTCTCGCCTACCATCGTTCTCCTTAAGTCT
+
?@ABBDCCCCBCECCCCCDCCBBB?BBC?BBBB99:;?BBBAABB<A@?B?@AABCCDC+@7@CCBBBBCA@A;@<>>???,?A=A?CCC:CCC?;:;BBCBBB@B@CD@DCC@BAAAEBBCCCCCCBBBB=AA::5;??=@A::5;@B;;7;AABCECC@BBCCBB?BB=>>?799BCA8?=:4888888%8=9=858@>@ED;?:?>AB7;7;@@@@??@?>>:93:4:AA=AAB?BBCCBBBBBCBBABABBBCBBDBACCCABBBBB>AAC@C?B>AAAA
@ATNG8:02018:05318
GATGGTAGTGATACAGATCAGACACCAGAAGATCAGGAACTCTAAGAAGAATTCAGATTTTTAACACGAGAGTAAACGTTAAAAGAAGGTTTTTACAAGACTCACGTTAACAACATTGCAGCAGTACGCACACAATCGAAGCGCAGTAAGGATGGCTAGTGTAACTAGCAAGAATACCACGAAAGCAAGAAAAAAGAAGTACGCTATTAACTATTAACGTACCTGTCTCTTCCGAAACGAATGAGTACAGAGAGTACGATATGTCTACCATCGTTCTCCTTAAGTCT
+
888>6?AB=?@;;;<<;;666:<99.55:5:9=<59255/////)/60695;5:<@;=>??+=5<<8<??=><>>7><C=?@A1:98>.9999$55<49;<<<;;4;7::>@:>>A69998:@?@CA>>????A=A??><@@@>@@8819=ABB>AABBBAB?=;;;;;;5:7;555277777.5660555555$482----56778)/(.3..(.287?<:7?;??AAA??8899+7==5;<>998A@>>>AAAAABAA>==:::?=9=@767/78/*/6;76///
@ATNG8:02022:05277
GATGGTAGCATCTGCATATCTCACCAGAAGATCAGGAACTCTAGAAGAATTCAGATTTTTAACACGAGAGTAAACGTAAAAAGAAGGTTTTACAAGACTCACGTTAACAATATTGCAGCAGTACGCACACAATCGAAGCGCAGTAAGGATGGCTAGTGTAACTAGCAAGAATACCACGAAAGCAAGAAAAAAGAAGTACGCTATTAACTATTAACGTACCTGTCTCTTCCGAAACGAATGAGTACCTCTCAGACGCTCGTCCTACCATCGTTCTCCTTAAGTCT
+
@CCC@CBBCCCBBCABBBB?>;;@:@CF?BBBB;;:;@CCFBCBB@DC?A@BAAABCDC3B?BBBA@AAA???8?@ABCCB2BB@BACFF;ECFACBBBACC;;::@BB?BCE?BBBCDGGCCBAAAFBBAAC;::8::@AB????D?C;;::DDBBABC?CCBBCB@BB?AAB<??B@A5=7939<<==='=<<8826@79;8:=99>?A;A=@@BBB@BCBBAAB@C>@AA8??B=ABB???C@;;;A@>=>@@>==@A<>>><??=;@=A>>;>9>?BAAA
@ATNG8:02024:05314
GATGGTAGCTCGCTGATGATTCTCCAGAAGATCAGGAACTCTAGAAGAATTCAGATTTTTAACACGAGAGTAAACGTAAAAAGAAGGTTTTACAAGACTCACGTTAACAATATTGCAGCAGTACGCACACAATCGAAGCGCAGTAAGGATTGCTAGTGTAACTAGCAAGAACACCACGAAAGCAAGAAAAAGAAGTACGCTATTAAATATTAACGTACCTGTCTCTTCCGAAACGAATGAGTACTACTCTCAGAGACACACTACCATCGTTCTCCTTAAGTCT
+
ABBC@BBC@@;BC;;6B>=@:?B?<@CD@CCCC;;7;9;;DCBBE?CB@B?;;;??@@A.@=AABBBDC??>B<@ABBCCC5DC>B=@@@7A@B@CBBBCC>BA?A@FC@:::?AAAABCCEAA@BBBBBB?;;:C?:::AAACF>A?BD:::BAA???>;?AD????AA:???/8/0//(...(.////'.7285889888:-55(5;=/7/659@C@CCBA;;;/7/3;;3737/3::>>?79:@@@===???>;;9///89599><;.65;491939;;;
@ATNG8:02024:05319
GATGGTAGGACGAGCGTCTGAGAGGTACTCATTCGTTTCGGAAGAGACAGGTACGTTAATAGTTAATAGCGTACTTCTTTTTCTTGCTTTCGTGGTATTCTTGCTAGTTACACTAGCCATCCTTACTGCGCTTCGATTGTGTGCGTACTGCTGCAATATTGTTAACGTGAGTCTTGTAAAACCTTCTTTTACGTTTACTCTCGTGTTAAAAATCTGAATTCTTCTAGAGTTCCTGATCTTCTGGTATACACACTCGCTCGCTACCATCGTTCTCCTTAAGTCT
+
:;5<.5495:<555<<:555<4447599;;;<8<<<</668=9=C?CBBB@AA<;@<;9=@BB8<7;AA;;;;99=AA>>>+:>8::;;30//78<=@<:;29:??AC@CCBCDBBC<<<C?B?C@>>000><@@@A;:;0;;000?>???958B>????A?>B=BBCBBBBCA?BBCCC6<5<>;;;;6;CECD>BABBBBDCCC@BBAA2A;;;B?B@CB?BAAA;::?B?ABABBB=@@FADDCCCCB;;;BBB::;A:::?CCBBC@@A@@B@CAD???
@ATNG8:02025:05305
GATGGTAGGCGAGAGTGAGACGCAGTACTCATTCGTTTCGGAAGAGACAGGTACGTTAATAGTTAATAGCGTACTTCTTTTTCTTGCTTTTCGTGGTATTCTTGCTAGTTACACTAGCCATCCTTACTGCGCTTCGATTGTGTGCGTACTGCTGCAATATTGTTAACGTGAGTCTTGTAAAACCTTCTTTTTACGTTTACTCTCGTGTTAAAAATCTGAATTCTTCTAGAGTTCCTGATCTTCTGGTGAGATATGCATGATGCTACCATCGTTCTCCTTAAGTCT
+
:45<8<DD?CB;;666>>@BBAA@BBB@A@@@=@BBC>BD@E@@@ACCCD@CCBA@?A?CACC?D<>>BBBBBA@<97777':<8>=9:919ABB=@CC?@@=BA@BBB>;>BBB?>><@AB<@<>><@@?@?<ADAA;AAAA???@?@A@@===D;??@<@@<@<@@@AAAAAC7?>AAA6A:>5<<999.9@;=;5=;<98;@@@@<AAAA/C>>=>8=<:95:@@????=D<AAAA??;>>@<==;?<<>>;>>>A@@>>>A?;;:;:@;@?;694949///
@ATNG8:02026:05317
GTTGTGATACAGATCAGACACCAGAAGATCAGGAACTCTAGAAGAATTCAGATTTTTAACACAAGAGTAAACGTAAAAAGAAGGTTTTACAAGACTCACGTTAACAATATTGCAGCAGTACGCACACAATCGAAGCGCAGTAAGGATGGCTAGTGTAACTAGCAAGAATACCACGAAAAGCAAGAAAAAGAAGTACGCTATTAACTATTAACGTACCTGTCTCTTCCGAAACGAGTGAGTACGTGTGCGACGTGTCTCCTACCATCGTTCTCCTTAAGTCT
+
@;?BB@@@000A?@@@CBA;;66?A=BCCFBA?B@A@@AA?@<@A@C@CCCCCCCC2C?DCCC>AABBAA<AAA?DCC2@@:>/979(7;;6A=><BAA;7/54696;;<8:;;@@@@@@=;9;>=>><??BB:>=@@888A9@<?AA=A???@AAA=C><>BB?@@<@@?;??>?=?2;;;7=>???/;:7:>>>@@@??<@<@AAA;?:?A@??:=>>@@AA<@<;;:1;???A???BBBB@@000;77<BABCAA>AAA>>888>:>==9=;?;?===
@ATNG8:02029:05310
GATGGTAGAGTATCATGTGTATCTCCAGAAGATCGGAACTCTAGAAGAATTCAGATTTTTAACACGAGAGTAAACGTAAAAAGAAGGTTTTACAAGACTCACGTTAACAATATTGCAGCAGTACGCACACAATCGAAGCGCAGTAAGGATGGCTAGTGTAACTAGCAAGAATACCACGAAAGCAAGAAAAAGAAGTACGCTATTAACTATTAACGTACCTGTCTCTTCCGAAACGAATGAGTTCTACTCTCAGAGACACACTACCATCGTTCTCCTTAAGTCT
+
;56=:>CCCB?BBBCDBBCCBBBCC@BCD?@@@CC?C?CBCBCBB>BB@B@CFBAADDE5CADCC<=;BBBDE=;;;????,=@;>;BBB7BBB?B:;;C@=00,08><<?AC@CBBCABBCCCDCBBBDDACCBB?BCCC@@@@=A@C;;6;AAABCCC@BCCBAC?CC@988:==799,9<<9?ABBB3AA=A9::BB>=<1617<<<+/+/<A@A@BBCCBCC?B?CEC>CBB>BCBCD?@@00000@B=99998<>8;;606///6)//:06184973/
@ATNG8:02030:05271
GATGGTAGCACGAGTCACTCATATCCAGAAGATCAGGAACTCTAGAAGAATTCAGATTTTTAACACGAGAGTAAACGTAAAAAGAAGGTTTTACAAGACTCACGTTAACAATATTGCAGCAGTACGCACACAATCGAAGCGCAGTAAGGATGGCTAGTGTAACTAGCAAGAATACCACGAAAGCAAGAAAAAGAAGTACGCTATTAACTATTAACGTACCTGTCTCTTCCGAAACGAATGAGTACGAAGTCAGAGCAGAGCTACCATCGTTCTCCTTAAGTCT
+
;55=8=BCCBBB===<A;>>966=>9>;;7;;<;;;6;7:=@996=8<;9<759555===+>8;;<<;;;;333(3;?>>??+?C?C;A@@7ADB@BBBBCDDBB@B@BB?BBD>BBBBBCCCCDCCCBBBB@BBBB>@@AA>>=@<@?CAA?ABBCBBBB?BBBDCC?CC?>>@999A>=4>;;5;=<<=.=D>A;;:BBAA?;A;??BB:>:<>@??<??@??>>9?>ABB>BBB?BBBBCDCB><>CBBBBBBBCBBBBBB?CB>>C>AAC?B<@=@997
@ATNG8:02031:05312
GATGGTAGGACGGAGCGTCTGAGAGGTACTCATTCGTTTCGGAAGAGACAGGTACGTTAATAGTTAATAGCGTACTTCTTTTTCTTGCTTTCGTGGTATTCTTGCTAGTTACACTAGCCATCCTTACTGCGCTTCGATTGTGTGCGTACTGCTGCAATATTGTTAACGTGAGTCTTGTAAAACCTTCTTTTTACGTTTACTCTCGTGTTAAAAATCTGAATTCTTCTAGAGTTCCTGATCTTCTGGATATGAGTGACTCGTGCTACCATCGTTCTCCTTAAGTCT
+
?@<<86558<5405;444=595@@@<@BBBCIEACAAF?GG@B@A@AFDCCABABBB7;6;A@A4<5;9:99;:5=8<<C>A)695>>@A:BCCC@CCD;99?B@@AAB@BC@AACBB9;;A@C>BCBAA>:;49:::=CCBBAA@?=<=<9933:6=>?;::?A>?>@AAFEEC?CCCFI<IAD?ABCBB,B<;;;0;;;;;:@@?B?BBCB2::;BA?D=@@=@?>@=9:30+0:8.--0--/4///<<==<<<5555;;::::798888-333,3398?BBB
@ATNG8:02034:05276
GATGGTAGCTATACGTATATCTATGTACTCATTCGTTTCGGAAGAGACAGGTACGTTAATAGTTAATAGCGTACTTCTTTTTCTTGCTTTCGTGGTATTCTTGCTAGTTACACTAGCCATCCTTACTGCGCTTCGATTGTGTGCGTACTGCTGCAATATTGTTAACGTGAGTCTTGTAAAACCTTCTTTTTACGTTTACTCTCGTGTTAAAATCTGAATTCTTCTAGAGTTCCTGATCTTCTGTATGACTAGTGTACTACTACCATCGTTCTCCTTAAGTCT
+
CCBC?BCBCBB=CCCCCCCBBDCCCC9;=CBB?BDCC>DC@C@CCBB@@@?CCBCC@C@CAAA>B>BBBBBBBBB?BBACA2AA?CBBB=BBCC?BAA?CC?AABBBD599AA@ABB<???;?;?AA@@>??:<=994;:>AAAAAA@???ABBA=9:::?@=A;??>AAA====>>>AA6A<A<@;;;;,77777(,,,,,,5--/(/..&.6799272773776A;7727179?::;;??@>>??;;;??@@<@==///9:5::>@B<@??<?<@;===;
@ATNG8:02036:05301
GATGGTAGGCGTGTGAGAGTCTGCCCAGAAGATCAGGAACTCTAGAAGAATTCAGATTTTTAACACGAGAGTAAACGTAAAAAGAAGGTTTTACAAGACTCACGTTAACAATATTGCAGCAGTACGCACACAATCGAAGCGCAGTAAGGATGGCTAGTGTAACTAGCAAGAATACCACGAAAAGCAAGAAAAAGAATTACGCTATTAACTATTAACGTACCTGTCTCTTCCGAAACGAATGAGTACGATGAGATCTCGTGTGCTACCATCGTTCTCCTTAAGTCT
+
@;@B?BBB@A@@B>>BBDD@A@;==4=;@7;BBBBC?B>;;9<:9:5:;7;7<==99999)817<>>?@ABA?@:=;<><<<,=><@?CDC8BBB@>@;;;=;//+/389489=599=><=?>888?AA@@?;AAAA<@??>=;;=;A<???<?@AA@@@><@:::BD@BB>@@A9==6778)8>>:>@@@@/@A=B=BAA>??A;@<@A@?5:7:==AB=@@>>>>=:=;88818=>;AAAAABA>;<;BB>>>;;;A@@AA@??<>=ABC?BBB?B9>8?@@@
@ATNG8:02038:05313
GATTAGCGCATATCAGCGCAGCCCAGAAGATCAGGAACTCTAGAAGAATTCAGATTTTTAACACGAGAGTAAACGTAAAAAGAAGGTTTTACAAGACTCACGTTATCAATATTGCAGCAGTACGCACACAATCGAAGCGCAGTAAGGATGGCTAGTGTAACTAGCAAGAATACCACGAAAAGCAAGAAAAAGAAGTACGCTATTAACTATTAACGTACCTGTCTCTTCCGAAACGAATGAGTACAGAGAGTACGATATGTCTACCATCGTTCTCCTTAAGTCT
+
966:=CBCEDAAABCCDDDDCCC=CCC@CCCC??>?>?@DCCCA=AC?C>AACCCDDD5C@CCBBCCCCCDD>D??>>>>0?@=C:@@?7@@@=ACCBBBBCE@CBBB?ABB?BBBBCBBBBBDDCEBBD@DDCC?BA@?@@987;ACCB@CCCBCCCB>BABCCC@BB>??=9=?9999*99929CCCC3CB?B9:8???=>9<8<<;=06/7<AAB?BBBAABA;@;@==6=9:6:@@ABCCDCABACCCCBBBCCB=<8>A;>>@@@188;5;8=9>===
@ATNG8:01994:05359
GATGGTAGTATCTGCACACTCTGTCCAGAAGATCAGGAACTCTAGAAGAATTCAGATTTTTAACACGAGAGTAAACGTAAAAAGAAGGTTTTACAAGACTCACGTTAACAATATTGCAGCAGTACGCACACAATCGAAGCGCAGTAAGGATGGCTAGTGTAACTAGCAAGAATACCACGAAAGCAAGAAAAAAGATGTACGCTATTAACTAATTAACGTACCTGTCTCTTCCGAAACGAATGAGTACACATCGTCGTGTCGTGCTACCATCGTTCTCCTTAAGTCT
+
///96:7:::559<666<====<:9)///)///:99.5./8:///:8;;:;6=BB<@ABB3A?C@===<<>@AB<@?BBBAA1;=99.555&555.5::;54499.4.5=7:;:7;?949A995;;<<<<<95>:0.*,22,,--8197>::7:443;;4404;;:8848;6:<=8==8881522+222225#57557:99=BCC<?;@89299=:99;99:7739933-31778.79;.333;:::;::77558;833334<;888443;99.337173838933
@ATNG8:01995:05325
GATGGTAGTGTCAGTGCGCGTCGTCCAGAAGATCAGGAACTCTAGAAGAATTCAGATTTTTAACACGAGAGTAAACGTAAAAAGAAGGTTTTACAAGACTCACGTTAACAATATTGCAGCAGTACGCACACAATCGAAGCGCAGTAAGGATGGCTAGTGTAACTAGCAAGAATACCACGAAAGCAAGAAAAAGAAGTACGCTATTAACTATTAACGTACCTGTCTCTTCCGAAACGAATGAGTACGAGAGAGCACACGTGTCTACCATCGTTCTCCTTAAGTCT
+
;55=8=DBBBDCCBBBGFCCCBBCB@CCDADBBBAA<@;?@BBBBC?BB?B@BA?77788(9?ACBABBBBBA@8@>;;;;;*;C>A4;<<.;;:49BB@CCCCC?C@CC?BBD>AACCCCCCCCCCBBBDD@DCAA>ABBCB??>0929:849AAAAAAA?BAABAA=AB?BBB;???;:/:::4:::::+:=8=;<<ABD@=0617;;<+/*/<@@A<BAA@@??:?=A@@;@::59BAAAAACAAAA@@BA;;<A@@>>>@@=A>>>>:=AA=B7:7::;;
@ATNG8:02007:05321
GATGGTAGTGATACAGATCAGACACCAGAAGATCAGGAACTCTAGAAGAATTCAGATTTTTAACACGAGAGTAAACGTAAAAAGAAGGTTTTACAAGACTCACGTTAACAAGATTGCAGCAGTACGCACACAATCGAAGCGCAGTAAGGATGGCTAGTGTAACTAGCAAGAATACCACGAAAGCAAGAAAAAGAAGTACGCTATTAACTATTAACGTACCTGTCTCTTCCGAAACGATGAGTACTGCGTCTCACTCTCGCCTACCATCGTTCTCCTTAAGTCT
+
A=CC?BBCCCCCBCBEEBCCCCC@@?ABD@C@BA;;8;?BADAAAB???<>???=?@BBB+B7BBCBBABAABA=?;@DBBB5BB>C5;;;&9@@<@CDDCCCAA>A@BA?ACD?BB??@@AAAAFCDGBBB?CBBB?B9:9???B@C?C::;;FAAACBB?ACBBBC?BB@999=?A9:9,9<8188888(5=9A689BB??@:>:=?@?3838>AAA@BBAAAAA?B<BED<C000@@@ACBCBBB@@ABAAAAAA@@=?BC?B999C@AAA@B?B?BBBB
@ATNG8:02027:05364
GATGGTAGGCGACATACATACGCGCCAGAAGATCAGGAACTCTAGAAGAATTCAGATTTTTAACACGAGAGTAAACGTAAAAAGAAGGTTTTACAAGACTCACGTTAACAATATTGCAGCAGTACGCACACAATCGAAGCGCAGTAAGGATGGCTAGTGTAACTAGCAAGAATACCACGAAAGCAAGAAAAAGAAGTACGCTATTAACTATTAACGTACCTGTCTCTTCCGAAACGAATGAGTACGAGAGTCAGAGCAGAGCTACCATCGTTCTCCTTAAGTCT
+
?:;C>@BC@CCDEB==??<BCCBBB?BBB?A@@A@@<@>AABCCAA>AB?B???@BCCCC5CBGCCDCBBBBBA<@A>=@@@,AB>B4;;;.;AB>C@@@AAB@@>@@CE@CBB?BBCCBBCCBBBCBBBDD?CBBB@A@@?@@?>9@=@DDABBBCCC@@=?BBA@@;>>8999;@@::9,9<>;==???1>C?B;;;ABA>>;>=>>>C<>:=?B::7:A@@@@?:=>:99/9@?=@AAAABBCCBBBBAABBBFBBBB>?@@=A;;;A7;:=7=1808:88
@ATNG8:02032:05341
GATGGTAGAGAGACTGTAGCGCACCCCAGAAGATCAGGAACTCTAGAAGAATTCAGATTTTTTAACACGAGAGTAAAACGTAAAAAAGAAGGTTTTTTACAAGACTCACGTTAACAATATTGCAGCAGTACGCACACAATCGAAGCGCAGTAAGGATGGCTATTGTAACTAGCAAGAATACCACGAAAAGCAAGAAAAAAGAAGTACGCTATTAACTATTAACGTACCTGTCTCTTCCGAAAACGAATGAGTACGATGAGATCTCGTGTGCTACCATCGTTCTCCTTAAGTCT
+
@@?C?B@@ABCABBA@@<9=>=:9::&4;?7=BBAAB6;6;@?>>99237/3/3=8733333#3,3;<@=>A>799:+9=;95555#55./)/////#///*/977;>=<@;>79:5:@@<@@AABCCCBBBEBBB@@;@B994:@@@AA:97;@DCC?AAAC@CBA>ADCB??;?@<??>8<=8566(79:4888989%8:49878==</-+-*-69;*--/=A@@?CB@@>::3050000*000*0?>>BBAAAAAB@@@@>==>>?>>?AB=A>>>@6//@9>+/*/777
@ATNG8:02039:05337
GATGGTAGGTGCACATGAGTGTATCCAGAAGATCAGGAACTCTAGAAGAATTCAGATTTTTAACACGAGAGTAAACGTAAAAAGAAGGTTTTACAAGACTCACGTTAACAATATTGCAGCAGTACGCACACAATCGAAGCGCAGTAAGGATGGCTAGTGTAACTAGCAAGAATACCACGAAAGCAAGAAAAAGAAGTACGCTATTAACTATTAACGTACCTGTCTCTTCCGAAACGAAATGAGTACGTGTGCGACGTGTCTCCTACCATCGTTCTCCTTAAGTCT
+
544;9:@@9B@ACC=;<BCCEDBBB@CA@<:;:AAA?B@EBCCFCC@BB@C@BCCCCCCC5D@CCGAAAFDDDD>C@AACCC5BC?C?DBA9ABA=@@@AABCCC?CAAA>ADD>AABBCCCCCCCEDCCBB?CBCB?AAAAGCBB?BADBC@BBCCBBCC@CCB?>??BB@AAA;?<999+9=>;98888(/<7>///:9=780806;;;/6/67:@@=A@>@@?@9@<???8?877(7;;=??@877@:??<@BBC@@@A7;;A<@@??A@BBA=A6949???
@ATNG8:02003:05439
GATGGTAGTCTCAGATAGTCTATAGTACTCATTCGTTTTGGTAGAGACAGGTACGTTAATAGTTAATAGCGTACTTCTTTTTCTTGCTTTCGTGGTATTCTTGCTAGTTACACTAGCCATCCTTACTGCGCCTCGATTGTGTGCGTACTGCTGCAATATTGTTAACGTGAGTCTTGTAAAACCTTCTTTTTACGTTTACTCTCGTGTTAAAAATCTGAATTCTTCTAGAGTTCCTGATCTTCTGGACGACGCGCACTGACACTACCATCGTTCTCCTTAAGTCT
+
<;EG@CBCBBBCCCCEBBBBCBAACDCCCCCC?CBBCB9CBDDCCBBCCC?CCCCC?B?BBCB>C?CCBCBBBDD?BBBBB1BB?BBCC;BCCC@BBCAEE;;;BBCB@CBBBCCCC?BAC?C?BCBDBBC?BCC@@>A@@ABAAACCCCCAAAB?DAA?AB>B>BBCCCCCCC@CDCCC;B=A;:9999(9@BBG=CCCCCCCBAA<@@@@0?AABC@C@BB@BBCCABB>B>BBBCBB?AAC@CDBCBBBCCCBBBCBBCCCC@C@@AC@DBB?A?B@BAA?
@ATNG8:02020:05431
GATGGTAGCGCACACATAGATACAGTACTCATTCGTTTCGGAAGAGACAGGTACGTTAATAGTTAATAGCGTACTTCTTTTTCTTGCTTTCGTGGTATTCTTGCTAGTTACACTAGCCATCCTTACTGCGCTTCGATTTGTGCGTACTGCTGCAATATTGTTAACGTGAGTCTTGTAAAACCTTCTTTTTACGTTTACTCTCGTGTTAAAAATCTGAATTCTTCTAGAGTTCCTGATCTTCTGGTAGAGCGTGCATATATCTACCATCGTTCTCCTTAAGTCT
+
:69?5:<B=BCDCCFIFCCBA;;;@>;;====9@BDF>BC9:9:@@@>CB9:9?;>?C@BABD@B@BDCCBCC@@;<<<<<0=?>BBCC=BBDE@C;;5;@5;;;@AB?CCBBAA@>8=::49:@@A@@?@A=ACBEE>CCBBCBBCDDCCCBB?;;;?<<8;@CGFCCFCGD?BBBBB:B@E@CCDCB2BBBCC=BBBAAA;;9C?BBBB5BBBCC?B?@@<@AA@@??;?5::@A@A=AAB?@ABBBBCCCCCBBBBC@?@C?@999=8==?<@<@;??BA
@ATNG8:01993:05480
GATGGTAGAGAGAGCTCTCTCATCGTACTCATTCGTTTCGGAAGAGACAGGTACGTTAATAGTTAATAGCGTACTTCTTTTTCTTGCTTTCGTGGTATTCTTGCTAGTTACACTAGCCATCCTTACTGCGCTTCGATTGTGTGCGTACTGCTGCAATATTGTTAACGTGAGTCTTGTAAAACCTTCTTTTTACGTTTTACTCTCGTGTAAAAATCTGAATTCTTCTAGAGTTCCTGATCTTCTGGGCTGCGCTGATATGCGCTATCATCGTTCTCCTTAAGTCT
+
:66A;@CCCCDBCCD@AACCCCCCCBBBEEBB?B@@@<@EAE@BBCCCCA@CCCBA>B>A?BA?B?AAAAABBBB>BBBBB1BB>B@@A<ABBC>@@B@BB587?FEF?BBA@@>??:??A:?:>>>A===>;@@==9>>A?;;9AAAAAA===>;@@@;@A:<8<<<<@???@<>>@@@5@>D<:9999)6:----)------;=;@ACDC.;==@><@<;;7;??@=>>=@<@@<==?:99==6=///6=67<@@AB>>>??>??????;??>:>9=8==??
@ATNG8:02000:05507
GATGGTAGCAGACGTGACAGAGCGCCATAAGATCAGGAACTCTAGAAGAATTCAGATTTTTAACACGAGAGTAAACGTAAAAAGAAGGTTTTACAAGACTCACGTTAACAATATTGCAGCAGTACGCACACAATCGAAGCGCAGTAAGGATGGCTAGTGTAACTAGCAAGAATACCACGAAAGCAAGAAAAAAGAAGTACGCTATTAACTATTAACGTACCTGTCTCTTCCGAAACGAATGAGTACTATGTAGAGCTCTATACTACCATCGTTCTCCTTAAGTCT
+
BCCG@@A@@A>;96665>;?;;6@@:;?;9===9955:3344:;<<9=<7B8;>;87777$31333;<::8889/77:9999.:D?B;AAA4BBB@BAAA@@<::7:7<<9>BB<:?BBCBDCCDDDCCB@@=@C@@>@BAA@@::4;>B@@;?:98@AAB?BBB@9:79@>AB=7B=:::2855.255577$5745:5:AA@DC6865699/719:>??<???@AAB?B>CDD<BBB?AA???BDEB===AA>>?>>>;;;>@@@<??>>B=AAA=A3819>>;
@ATNG8:02009:05470
GATGGTAGCACACGAGATCTCATCGTACTCATTCGTTTCGGAAGAGACAGGTACGTTAATAGTTAATAGCGTACTTCTTTTTCTTGCTTTCGTGGTATTCTTGCTAGTTACACTAGCCATCCTTACTGCGCTTCGATTGTGTGCGTACTGCTGCAATATTGTTAACGTGAGTCTTGTAAAACCTTCTTTTTACGTTTACTCTCGTGTTAAAAATCTGAATTCTTCTAGAGTTCCTGATCTTCTGGGCAGACTCTCACACGCCTACCATCGTTCTCCTTAAGTCT
+
;66=;@CCCCCCAA@<AACCBBBBCDCCBBBD=C;<;79>:D<BBBBBDE@CDBBB?B@CBBB8:88@@@CBBBA?BDCDC1@@=?<<<7>AAB@BBC@BB;==BBBD?DA?@@>CA;>=>;@<@@=<;>=><>>>>065@@>>>AAAAAA;;:A69::8==;@<=>>?@????<??@BB5A>D<99977.6;79;.7-----77-/+/<<<,;9>>A<A<??=@@@=>>>=B=BA>>>A7;;AB;B>>======?A???94;==763337,--:7<1616<==
@ATNG8:02012:05475
GATGGTAGCTCGCTGATGATATCTCCAGAAGATCAGGAACTCTAGAAGAATTCAGATTTTTAACACGAGAGTAAACGTAAAAAGAAGGTTTTACAAGACTCACGTTAACAATATTGCAGCAGTACGCACACAATCGAAGTGCAGTAAGGATGGCTAGTGTAACTAGCAAGAATACCACGAAAGCAAGAAAAAGAAGTACGCTATTAACTATTAACGTACCTGTCTCTTCGAAACGAATGAGTACGTGTGACGTACGTGAGCTACCATCGTTCTCCTTAAGTCT
+
444;8=BBBCCBBBCC@@AAACCCD@CCD@CCC@@@=@@BCC??@B@CC@C@BBBBBCDC2B?BBBBACCCCCC=?=9;;;;*;C@C?CCC<CFCACCCCDCD998;@CD@CCC>@?AABBCCCCBBDCCBC?A@A@@ABAA@@AA>BADBB?BBBCBCCA?CCCBAA?BC?>>?<@@===5<85/78888(5>9=:;;@@BBB;>:?BBB8;8;@CBC?BBCBB?>9;;;;5;00+0>>=AAAA????BBBBBEED???BBBB?CBBBB?>@A:>:>=FC==
@ATNG8:02025:05519
GATGGTAGTAGTACACTAGTCATACCAGAAGATCAGGAACTCTAGAAGAATTCAGATTTTTAACACGAGAGTAAACGTAAAAAGAAGGTTTTACAAGACTCACGTTAACAATATTGCAGCAGTACGCACACAACCGAAGCGCAGTAAGGATGGCTAGTGTAACTAGCAAGAATACCACGAAAAGCAAGAAAAAGAAGTACGCTATTAACTATTAACGTACCTGTCTCTTCCGAAACGATGAGTACACACTCTCATATGACACTAATCGTTCTCCTTAAGTCT
+
:9;B?BCBABBBCBBCBBBBBBBBC@CDD@CCCCBB?C@GCDCBCB@BB?B?AA??@CCC3B@BGC??@BC@@@99:;AAAA0AD?B@CJM<HCC@BBBBCCBBD?B@ED@BBB9;:AABBCDBCBADCDED@C=@@?C@@?@A@A>A?BBB>BBBB9:9C@BBAA@A=??;>A@<??9999(787,3AAA=+8=<=@AABBBBC?C?BBBA4849@@@@<>>AA???@=9=<<6<000>@?=AABBBCBBAAA>>>BBBB??@??>?A7??=8=5;5:<>>
@ATNG8:02027:05509
GATGGTAGTGTCAGTGCGCGTTGTCCAGAAGATCAGGAACTCTAGAAGAATTCAGATTTTTAACATCGATAGTAAACGATAAAAAAGAAGGGTTTTTACAAAGACTCACGTTAACAATATTGCAGCAGTACGCACACAATCGAAGCGCAGTAAGGATGGCTAGTGTAACTAGCAAGAATACCACGAAAGCAAGAAAAAGAAGTACGCTATTAACTATTAACGTACCTGTCTCTTCCGAAACGAATGAGTACACACTCTCATATGACACTACCATCGTTCTCCTTAAGTCT
+
@@@@5:CD;;6??;<<@@CCB<DCC;;;B@?@=><;*0*-78-//:6:8380/////888'8593339////--5,5---/;;;;%//(//(3777'2225'222225722,2/55577748999CCBCBCCBDBAAC@DCBB?B??=AA??<@?AAA?BBBCCBBB?BABAAA=@B=999799>>C5>::5:>>>?/>>:>888@@??A<><>AAA:>:>@BBB?BCA@@??<?<>AA>CBB?BBCCBBBCDCBBBAA@@>>ACCCCCCC?BBBBB=>>C@D?B?B878
@ATNG8:02033:05487
GATGGTAGTGATACAGATCAGACACCAGAAGATCAGGAACTCTAGAAGAATTCAGATTTTTAACACGAGAGTAAACGTAAAAAGAAGGTTTTACAAGACTCACGTTAACAATATTGCAGCAGTACGCACACAATCGAAGCGCAGTAAGGATGGCTAGTGTAACTAGCAAGAATACCACGAAAGCAAGAAAAAGAAGTACGCTATTAACTATTAACGTACCTGTCTCTTCCGAAACGAATGAGTACGTGTGCGACGTGTCTCCTACCATCGTTCTCCTTAAGTCT
+
BBBC@CBBBBCCECCCCBBCCCCBB@BBB?BAB@@@>@@CBDBBBC?BB?C?AAAAAAAB+=7=BBBBBBBBCC=BBBCDDD2CC@C@CCC;CCCACCCCBBCCC@D?BB?CBC@@@@BBDBCCCCCEBBBC@BBBB?BBBB@@??<@?BBB@BBBCCCCC?CCCCBB?AA:999499AAA8?99299999(9=9=9;;@?ACB5768@CA1839@BAAADBCA@@@+0,0;;5:00,0>>AAAABBBBAA===>>@?@@@<?>>;>?>>B>AAB@E?B?BBBC
@ATNG8:02036:05474
GATGGTAGTAGTACACTAGTCATACCAGAAGATCAGGAACTCTAGAAGAATTCAGATTTTTAACATCGAGAGTAAACGTAAAAAGAAGGTTTTACAAGACTCACGTTAACAATATTGCAGCAGTACGCACACAATCGAAGCGCAGTAAGGATGGCTAGTGTAACTAGCAAGAATACCACGAAAGCAAGAAAAAAGAAGTACGCTATTAACTATTAACGTACCTGTCTCTTCCGAAACGATGAGTACTATAGACTATCTGAGACTACCATCGTTCTCCTTAAGTCT
+
7::<7<<<;:555555555559445;>95.599==@8@:?AB>;4909:7;5/0------$-37---777;===>7;<<==<<+<;7:-333&33;6;===<@:>=6;:?@<@@@>@???DDHBBCCBBBB@@<@;::69@@CABBB?C@CC@>?CBBBCCC@BBDBBC@CC>???;??CCC@;:::888988%8=9;;8;=;B@@<@;????1818=B?@<??A@@CC?B>BAB=B::9AACCCCBBB>>>=>>?BBBBBBB@?@?BAAAC?BBC?B>?<?BBB
@ATNG8:02039:05488
GATGGTAGATACTCGCTGATACACCCAGAAGATCAGGAACTCTAGAAGAATTCAGATTTTTAACACGAGAGTAAACGTAAAAAGAAGGTTTTACAAGACTCACGTTAACTATATTGCAGCAGTACGCACACAATCGAAGCGCAGTAAGGATGGCTAGTGTAACTAGCAAGAATACCACGAAAGCAAGAAAAAGAAGTACGCTATTAACTATTAACGTACCTGTCTCTTCCGAAACGAATGAGTACGTGTGACGTACGTGAGCTACCATCGTTCTCCTTAAGTCT
+
;69C;CBBBCCCCCCCCCCCCCCCC=CBC?CED??@?@?BBBAABC?CC>B>BBBBBBBB3B@CBBBBDBBBBA9?=9:;:;*;B>C@BDF<EFEACBBBCCDCC?C@BBABAA?ABBBB@@AAABCAAAAA>BBBB=@;;;<<;;7@@CBC?BBBBB?>><>@@=>=<@B=>>>:==>>=4<88188888(/<79///@>BBD;?;>@AA:>:=@BBB@BCBBBBB?B@BBC>CCC>AACCCCBBAAABBBBAABBBBBBBBBE@AABCB?BBB>A=<9@BBA
@ATNG8:02040:05487
GATGGTAGTACATGATAGACGACACCAGAAGATCAGGAACTCTAGAAGAATTCAGATTTTTAACACGATAGTAAACGTAAAAAGAAGGTTTTACAAGACTCACGTAACAATATTGCAGCAGTACGCACACAATCGAAGCGCAGTAAGGATGGCTAGTGTAACTAGCAAGAATACCACGAAAGCAAGAAAAAGAAGTACGCTATTAACTATTAACGTACCTGTCTCTTCCGAAACGAATGAGTACGAGAGTCAGAGCAGAGCTACCATCGTTCTCCTTAAGTCT
+
///;49?DBCCCBCCD@A@C@@;9::CDHBDCC;;9:>:>@BABBB?BB?B?BCCBBBBB2B>B@@;;;CBAAB=B@??@BB1BDAC?CDD;CCC@CBBCCCCA@@=@A=@CB?BBBBBBCBBBCCBBBCD@CBBB@CB@?@B@@;A?B@@=@D@A@CCB@BBBBCC?BB@BBB788CCC=889;99999(9@;@9::??=AA=A=A???7:5:?BBB@BC@@@;;5;:@@@9@BC?@A@BAAABBBBCBBBCBBBBC@AAAAC@C@?9><:99;C494:99:
@ATNG8:01995:05527
GTTGGTAGTAGTACACTAGTCATACCAGAAGATCAGGAACTCTAGAAGAATTCAGATTTTTAACACGAGAGTAAACGTAAAAAGAAGGTTTTACAAGACTCACGTTAACAATATTGCAGCAGTACGCACACAATCGAAGCGCAGTAAGGATGGCTAGTGTAACTAGCAAGAATACCACGAAAGCAAGAAAAAAGAAGTACGCTATTAACTATTAACGTACCTGTCTCTTCCGAAACGAATGAGTACGTGTGACGTACGTGAGCTACCATCGTTCTCCTTAAGTCT
+
;;.;455>><BBCCA@@B@<6:65=8<:@<@@@@;;7;=BBBBBBCABB@B@CCBAADDD3C@???BBBBCDCC8;7:;;;;*:B>B?CF@2AADBCCBAA@BBB=@=;;6;BB=AABBCEECCCCD@@@;;5;;;;59???ABB@>A?A:;8;A@@@??A?A@@BBB;??=AA@8<<999+9=::::;;;;';A;?;8:>@ABA<@<@;=><B<;;@::6:A@@@?@:>8798*777/3;;<;777;7:9?<<;;777;;88===6:?::>;2256A2737575
@ATNG8:02001:05567
GATGGTAGGCGTGTGAGAGTCTGCCCAGAAGATCAGGAACTCTAGAAGAATTCAGATTTTTAACACGAGAGTAAACGTAAAAGAAGGTTTTACAAGACTCACGTTAACAATATTGCAGCAGTACGCACACAATCGAAGCGCAGTAAGGTGGCTAGTGTAACTAGCAAGAATACCACGAAAGCAAGAAAAAGAAGTACGCTATTAACTATTAACGTACCTGTCTCTTCCGAAACGAATGAGTACTATGTAGAGCTCTATACTACCATCGTTCTCCTTAAGTCT
+
899>?@@B?BBBCBBBDCCABBCCC7BCCABC;;;D@DAFFBB@A@@BB@A@BB@99999)9<=;>B?>@?898)7<9999+3<5;/877+7;?7=;@>@A?5507=??<???=@@@@B>>==??BAA@>@;AAAA9=<>>AA66167//+/6:9>@@@<@>8::D=BB<@@@;=<:::1:<<98;::;+;=9=AE?>>>@@:>;>;;;=B=@>>=?;??>>;;;;>;?BA7>@@=ABBCCDCBBCCCCC;<;@@ACCBBABB?BBBBA<@9949=A=BAAA
@ATNG8:02003:05533
GATGGTAGTATAGAGTCTACATGTACTATTCGTTTCGGAAGAGACAGGTACGTTAATAGTTAATAGCGTACTTCTTTTTCTTGCTTTCGTGGTATTCTTGCTAGTTACACTAGCCATCCTTACTGCGCTTCGATTGTGTGCGTACTGCTGCAATATTGTTAACGTGAGTCTTGTAAAACCTTCTTTTTACGTTTACTCTCGTGTTAAAAATCTGAATTCTTCTAGAGTTCCTGATCTTCTGGTGTCGTCTATCATGTACTACCATCGTTCTCCTTAAGTCT
+
444;5<BCDDDCCCCBCCCCABHCACB@@=@BAA;AA5;2;BBBCCD@CC:;:ADACCCC:;:;DDBCBCA@=:9:9:*;?=@ABD>CCDC@BA@:995:?@CCC>AABBCCAB>BBB>B?BBBCBAAA?CDAA8=>B@@::::9???::9@;:;;;@B<@<@BB@@????=;:;GK;D5;489888(8<888)67<:::>=<>18887(5;<<@<@:==<=======;@:>=AA??777@9/--=;6--/====>>@A@BB;>>>EH<==><A:=5;;==
@ATNG8:02007:05546
GATGGTAGGTGCACATGAGTGTATCCAGAAGATCAGGAACTCTAGAAGAATTCAGATTTTTAACACGAGAGTAAACGTAAAAAGAAGGTTTTACAAGACTCACGTTAACAATATTGCAGCAGTACGCACACAATCGAAGCGCAGTAAGGATGGCTAGTGTAACTAGCAAGAATACCACGAAAGCAAGAAAAAGAAGTACGCTATTAACTATTAACGTTCCTGTCTCTTCCGAAACGAATGAGTACTATGTAGAGCTCTATACTACCATCGTTCTCCTTAAGTCT
+
@ADD>AAC@B@AACBHHECCBBBCC?BCB?BBBBBB@B?AADCBCB@CC@C@;;;BBBBB2B@CBCCCCCCCDC>DBBB@A@0@@=@?BBB;BCD@AA@@CBBBB?B?CC?CBB?CBBBEBBBCGCCCB@@@@CCCC@BBBBBBBB@C@CBA?BBAAABBB@CCCCBB>AA<@@@<@@??<,::?=?BEEE3B?;;888@@>??:=:=>;;1819;A=@@DEBAAGC=@=@BA;AAA>@?@DBBBCBBBCCBBBBBBBAAB@BBB7;;AA@<@@@<@6;5;>==
@ATNG8:02020:05555
GATGGTAGGCGTGTGAGAGTCTGCCCAGAAGATCAGGAACTCTAGAAGAATTCAGATTTTTAACACGAGAGTAAACGTAAAAAGAAGGTTTTACAAGACTCACGTTAACAATATTGCAGCAGTACGCACACAATCGAAGCGCAGTAAGGATGGCTAGTGTAACTAGCAAGAATACCACGAAATCAAGAAAAAGAAGTACGCTATTAACTATTAACGTACCTGTCTCTTCCGAAACGAATGAGTACGATGAGATCTCGTGTGCTACCATCGTTCTCCTTAAGTCT
+
:66>:>@@>BA@@@B@BCCBBA@@<4<BB?BBBBBB@B@DCCCCCB>AA?B?@@???=??.@?BBBC???C???5>?::999(:A;@9???0=>A>BB@@CB>==:=9=>:>@@<>>BAA<==?A???>>>B<????6;;>>AA=>:=;@;;7;@?>>>>>:>DD@AB=@@<@@<4::888*88806DD>D/66.697=AA???;?<>A@@<A<@@;;;<??>A?;:5;;;;;39><9999A::9576<=<;??>?;;;=>=A?>5;;;;?<??@=B<><>>==
@ATNG8:02036:05559
GATGGTAGTGCGTGAGAGAGAGACCCAGAAGATCAGGAACTCTAGAAGAATTCAGATTTTTAACACGAGAGTAAACGTAAAAAGAAGGTTTTACAAGACTCACGTTAACAATATTGCAGCAGTACGCACACAATCGAAGCGCAGTAAGGATGGCTAGTGTAACTAGCAAGAATACCACGAAAGCAAGAAAAAGAAGTACGCTATTAACTATTAACGTACCTGTCTCTTTCCGAAACGAATGAGTACGTGTGACGTACGTGAGCTCCATCGTTCTCCTTAAGTCT
+
?A@B@GBBCCCBABACCCCCCCCCC>CCC@CBBBBB?B?BCCBBBC?BA?B@BBB@@@>@1?>CBBBBCCCAAB>CCCBBBB5AB?B<@@@9ACDACCEECCDDC?C?CC?BBB?CCAABBBBBBCCCCCBB?BDBB?BCBBBAAB=@<@998:BBCCCCC?CCCBBC@BC@AA@9>>998+:==9>====.=D=F888@@@??=?<@@@@7;7;?BBC?AAA@@9:95:=@A@;A::79AADFCBBBBBBBBBBAA@BBCDAAA?BBCBB@BB>:=8;6@:::
@ATNG8:02020:05595
GATGGTAGGACGAGCGTCTGAGAGGTACTCATTCGTTTCGGAAGAGACAGGTACGTTAATAGTTAATAGCGTACTTCTTTTTCTTGCTTTCGTGGTATTCTTGCTAGTTACACTAGCCATCCTTACTGCGCTTCGATTGTGTGCGTACTGCTGCAATATTGTTAACGTGAGTCTTGTAATACCTTCTTTTTACGTTTACTCTCGTGTTAAAAATCTGAATTCTTCTAGAGTTCCTGATCTTCTGGTGAGATATGCATGATGCTACCATCGTTCTCCTTAAGTCT
+
-//:5;<>9A545:555:<><<AC?BABAAAB@CBBC>BC@B@BDEDCCC@CBAAC@CACCCC?CAECBCBBBDD=A@CCD1CC<@?CD=CCCC@CCDACC@BBBCCD@CCBBBBCC@BBB?CABBBA@@@@<@CBB?CCBBA@A@@BACCDCCB@CAB?BC?A@FABBBCB;;6;DD=ABEEF@BBCDC0BB;;;6;BCCCBBBCBACGED3@A@DD@C@DC@BBAD@@@>?=??DCBC=A:<9;BCC@@@BBBBBECA@@B@@<@;;:A<@@B?B>A=A;;:
@ATNG8:02022:05577
GATGGTAGTGTGTCTCTGAGAGTAGTACTCATTCGTTTCGGAAGAGACAGGTACGTTAATAGTTAATAGCGTACTTCTTTTTCTTGCTTTCGTGGTATTCTTGCTAGTTACACTAGCCATCCTTACTGCGCTTCGATTGTGTGCGTACTGCTGCAATATTGTTAACGTGAGTCTTGTAAAACCTTCTTTTTACGTTTACTCTCGTGTTAAAAATCTGAATTCTTCTAGAGTTCCTGATCTTCTGGAGATACACATGATACTCTACATCGTTCTCCTTAAGTCT
+
@<>:59:<<@?;?@CFA;;9@ABABABAAA;;5:><<5<=9=;DDBB:96=@AA;9197@:9;6:=AB@CBBACC=;;;;;*;E>BBBD<@@;;2:9949C7;;:BBDACCCBCC;;7;CB>A?BEAA;;;C?B;;;>BBB@>>@000=;;>>0905;;<=?;>)0/5-//:<<8===?B2@=@555995$99;<@6BBBBCBBA@@4;:;;*;@@AD<@<@@;@AAA@@@?A?ACBDCC@C@B?BCGCCCDDCBCBBAAABBBBBBBDC>A??;=9?9?@AB
@ATNG8:02022:05586
GATGGTAGTGTCATATGAGAGTGTGTACTCATTCGTTTCGGAAGAGACAGGTACGTTAATAGTTAATAGCGTACTTCTTTTTCTTGCTTTCGTGGTATTCTTGCTAGTTACACTAGCCATCCTTACTGCGCTTCGATTGTGTGCGTACTGCTGCAATATTGTTAACGTGAGTCTTGTAAAACCTTCTTTTTACGTTTACTCTCGTGTTAAAAATCTGAATTCTTCTAGAGTTCCTGATCTTCTGGGATGTGTGCGCAGTGCCTACCATCGTTCTCCTTAAGTCT
+
:=AC<B;;5>555=<666>BCDCBBBA@;;9=899993:<7<8<<@C@9996>>BC@E?BA?@4:45;:<666@E@CBCCC1BB?BCCE=BCCB>AAB>BB?A@AA;;8;BCBBBBB@BBB@C?BBDBCBLF@CBEJHBBCC<;;AA@@AAGC@@=@@A>AB?A?BBBBAAB;;7;AAAA:C?B@BBFFD0AA;;;09=>>ACAB>@2;;;;*:B@BB@CBCD>BBA@@BB@C@A@@BBB7;:@A8A:9::99@BCCCBBB?B@@<?BBCCADDE>B6;5:AA;
@ATNG8:02024:05610
GATGGTAGTATCTGCACACTCTGTCCAGAAGATCAGGAACTCTAGAAGAATTCAGATTTTTAACACGGGAGTAAACGTAAAAAGAAGGTTTTACAAGATCTCACGTTAACAATATTTGCAGCAGTACGCACACAATCGAAGCGCAGTAAGGATGGCTAGTGTAACTAGCAAGAATACCACGAAAGCAAGAAAAAGAAGTACGACTATTTAACTATTAACGTACCTGTCTCTTCCGAAACGAATGAGTACTGTATCTATGTGTGCGCTACCATCGTTCTCCTTAAGTCT
+
;99C:BBBBBAAAB@BAAACGCCDD?DCC@CBBB@?=@=@@DBBAD@BB?B@BAA@@>>>2=<?@ABB;AADDD=BBBBBBB2AA@B>ABB990A=A00/:897550547905333'..44,,,----679;;A<;;;=9<<8>>?=>:>;>>?;>@@@@@@A=>>>B??;?@<@@@;==999,7:8366666)//(/65:=<<<988(/7;;//+/6;:==B5;;?<=<?<@<>:>6;00+0.-:-//5776;<=;<B779B???AAA:>====8=?A:>8=9====
@ATNG8:02037:05581
GATGTAGTGATACAGATCAGACACCAGAAGATCAGGAACTCTAGAAGAATTCAGATTTTTAACACGAGAGTAAACGTAAAAAGAAGGTTTTACAAGACTCACGTTAACAATATTGCAGCAGTACGCACACAATCGAAGCGCAGTAAGGATGGCTAGTGTAACTAGCAAGAATACCACGAAAGCAAGAAAAAGAAGTACGCTATTTAACTATTTAACGTACCTGTCTCTTCCGAAAGAATGAGTACCCCCCTCAGACGCTCGTCCTACCATCGTTCTCCTTAAGTCT
+
;?@B?CCDDDBB=BBCCCCCECCCACCB>?>@?;;097>?<AABC>BB?B?BCA@AA@?,?9=;8@><><887(8344;;;':;7;9?@@2@=<8<<655;;//,/7::6<;=9<<=<=B?BCDBBBC@A@?BBAA6:;9?@AAB=B=@@B?BBCBCCCB@BAACDC?BB?::9@@@???5;77/77878'3947757:87222,5499777.919=@::5:AA@@AA6979@B99:143;;;9::999%:::;=;;99955;:==E=F@??@:==A=B=A<?===
@ATNG8:02001:05631
GATGGTAGTATCTGCACACTCTGTCCAGAAGATCAGGAACTCTAGAAGAATTCAGATTTTTAACACGAGAGTAAACGTAAAAAGAAGGTTTTACAAGATCACGTTAACAATATTGCAGCACGTACGCACACAATCGAAGCGCAGTAAGGATGGCTAGTGTAACTAGCAAGAATACCACGAAGCAAGAAAAAGAAGTACGCTATTAACTATTAACGTACCTGTCTCTTCCGAAACGAATGAGTACACACTCTCATATGACACTACCATCGTTCTCCTTAAGTCT
+
444=:==ACEBB>>=;;;666==?>?BBB7659?54.4.48:<<=<8;;4:9=?>>==<<.=033;666=///:////////$497;.555&555.59999944.4.4938;>459;:<0//;<>999=99404::B500><000>680;00)/:767:<<8=BB<<=67/*0::*00>>9>@A<98877(29177=@=>>@@<@<@>>>7;5;;@@@=@BCDD??;<8;<<5;9<5;;>>>>BBB>=>A>9555;A?777B?>;>////)/8858396;///
@ATNG8:02001:05655
GTGGTAGGTGCACATGAGTGTATCCAGAAGATCAGGAACTCTAGAAGAATTCAGATTTTTAACACGAGAGTAAACGTAAAAAGAAGGTTTTACAAGACTCACGTTTAACAATATTGCAGCAGTACGCACACAATCGAAGCGCAGTAAGGATGGCTAGTGTAACTAGCAAGAATACCACGAAAGCAAGAAAAAGAAGTACGCTATTAACTATTAACGTACCTGTCTCTTCCGAAACGAATGAGTACGTGTGCGACGTGTCTCCTACCATCGTTCTCCTTAAGTCT
+
>:<044?;?>@><A;9;66>969A=A?C?::9C??<@?@AA@@A?<@A=A=ABB??@@@,@?BBBCC;;;;;;0;::@ABC1CC@C@BED9C@A>@BBB@@>::9(75<<5>33/4<;=@=ABCHKHD;;;I@FCCB@AABBBBBB@CACCG@BBBBCAAA@AAABBB>BB????<??BBB;A99399999(7>8<676<;99;8=:>??C<A<==B@B?@DDCBGE@@@A@>5@00-0@@@BBBCCBB@??BBBBBBBCB==A@>=;:9@=8854>9=788?@
@ATNG8:02007:05629
GATGGTAGAGTATCATGTGTATCTCCAGAAGATCAGGAACTCTAGAAGAATTCAGATTTTTAACACGAGAGTAAACGTAAAAAGAAGGTTTTACAAGACTCACGTTAACAATATTGCAGCAGTACGCACACAATCGAAGCGCAGTAAGGATGGCTAGTGTAACTAGCAAGAATACCACGAAAGCAAGAAAAAGAAGTACGCTATTAACTATTAACGTACCTGTCTCTTCCGAAACGAATGAGTACTACTCTCAGAGACACACTACCATCGTTCTCCTTAAGTCT
+
BBBB?BBA@@?CCBCCCCCCCDDCC@CBB?BCCC@@=@?BBCCCCC@BC@BBCCDCDCCC5C@CCBBBEBBBAB=ABFCFCF5AA=A@BBC;BDC@CBCEDDA884:?@@=BBB?BBCCCB@@ACCCBA@@B>BCBC@CAA@@@984;?B@@>@BBBCCCB@CCCBA@>@C@BBB;==BBC8@@A<@BBBB3AA>AAA>BA@@=7=7=;==,/,/:>>A@BBBBAAB7;8;BD?CCB?CBBBBAAACBBBBBBC>??CCCBBBBC?@>>>F:99B<?<?=A==<
@ATNG8:02016:05652
TATGGTAGTATCTGCACACTCTGTCCAGAAGATCAGGAACTCTAGAAGAATTCAGATTTTTAACACGAGAGTAAACGTAAAAAGAAGGTTTTACAAGACTCACGTTAACAATATTGCAGCAGTACGCACACAATCGAAGCGCAGTAAGGATGGCTAGTGTAACTAGCAAGAATACCACGAAAGCAAGAAAAAGAAGTACGCTATTAACTATTAACGTACCTGTCTCTTCCGAAACGAATGAGTACTACTCTCAGAGACACACTACCATCGTTCTCCTTAAGTCT
+
;9;C@CCCBBBCBBBHFCBBBBBBB@B??<::<BBA=C<@@CDAA@?AA6;8;AAACCDC5HACCCCCCCCCEC>DBBBBBB1BC@D=@@@7A;;7;BBAAAACC=@=?C=??C@B@BAACACCECCCCAAA@BBBB@CBAA;;:A=B@B@A>@CCCCCBB@CCB:::=@@=?::4:>===5;;;5;>>>>1>?8>79:;;;@@=B:>=??9=8=>A@A?BCCCD;;::?AAB>CBC@ABBCEBBBA???BABABAFABABBBCD@>>>;?:?@?5;5;<=;;;
@ATNG8:02023:05661
GATGGTAGGCGACATACATACGCGCCAGAAGATCAGGAACTCTAGAAGAATTCAGATTTTTAACACGAGAGTTAAACGTAAAAAGAATGGTTTTACAAGACTCACGTTTAACAATATTGCAGCAGTACGCACACAATCGAAGCGCAGTAAGGATGGCTAGTGTAACTAGCAAGAATACCACGAAAGCAAGAAAAAAGAAGTACGCTATTAACTATTAACGTACCTGTCTCTTCCGAAACGAATGAGTACGATGAGAGAGCTCTCTCTACCATCGTTCTCCTTAAGTCT
+
59:C;?@A>A@B@@??@JAABCBBB@BCD@CBBB@>292499;<<<<::7:7??9;9CCC3C?BBCBBBB@@<@A<@000@@@*?A0//8<<</<<:,95554;;444(45::599=999=9:@<<@@:99AAA@AECGC>BBCCDECB@B?BBB>ABAAA@@@?BBBCCC?CB>BBB?>=898*3771//////%-86----8;9::;?8<<?A<A=:8@AA>AAABAAA>A=??C>BBB????ABA9:9BBACDD?@?B@==;;;>>:>898B>AAC;?<;;?===
@ATNG8:01998:05706
GATGGTAGTCTCAGATAGTCTATAGTACTCATTCGTTTCGGAAGAGACAGGTACGTTAATAGTTAATAGCGTACTTCTTTTTCTTGCTTTCGTGGTATTCTTGCTAGTTACACTAGCCATCCTTACTGCGCTTCGATTTGTGCGTACTGCTGCAATATTGTTAACGTGAGTCTTGTAAAACCTTCTTTTTACGTTTACTCTCGTGTTAAAAATCTGAATTCTTCTAGAGTTCCTGATCTTCTGGACGACGCGCACTGACACTACCATCGTTCTCCTTAAGTCT
+
AB;:46===BBBBECCCCIDCDBBB@@@A?:;;;GMF>BB?B?CCBBBBB=AAA;;49;@>:?9B@BAA>=0/-8166888'--+/:;;3::;94955.5<8599;<=:>BBBAAAB=AAA=@=BCCBBBAB>AB@@@<ACCCBCBBBB@@@@@=A@@=@A=B<AAABCBBBB=A99::-99=99;;;;*;@BBD=BBB@@@@>=<29999':==9989?AA?BBBACAA=@=@CCCCC?BBD@BDA@@BA;;;BBDBC;<;AA?B:;:D?AAB>A?B?CBAA
@ATNG8:02006:05709
GATGGTAGGCGACATACATACGCGCCAGAAGATCAGGAACTCTAGAAGAATTCAGATTTTTAACACGAGAGTAAACGTAAAAAGAAGGTTTTACAAGACTCACGTTAACAATATTGCAGCAGTACGCACACAATCGAAGCGCAGTAAGGATGGCTAGTGTAACTAGCAAGAATACCACGAAAGCAAGAAAAAAGAAGTACGCTATTAACTATTAACGTACCTGTCTCTTCCGAAACGAATGAGTACAGAGAGTACGATATGTCTACCATCGTTCTCCTTAAGTCT
+
;44405BC?C?@@DDCCICEC@AAC@CCGADCCCCC@D@DDDAAAC@CC=A=CBCCCCCC5C@CCCCCBCBCCC<@@@@@@@0@C>B?BCB;BCC@B:;;@@B;;6:=AB?BCB?BBBCECCCBBBAA@B:;9;BAB=@@AA;;;?<A@CCC@CBBBCDCC@A??ACCAFF????399>>>9?=<;999999%9><>847@;<;915.279:1917=::9<@@@A@@@9:8:AD;ABB@CCBAAACBCBBBBBBC@?>BBB?@@?@=@@@@B688A:>5:5;;;;
@ATNG8:02023:05715
GATGGTAGCATCATGCATATCTCACCAGAAGATCAGGAACTCTAGAAGAATTCAGATTTTTAACTCGAGAGTAAACGTAAAAAGAAGGTTTTACAAGACTCACGTTAACAATATTGCAGCAGTACGCACACAATCGAAGCGCAGTAAGGATGGCTAGTGTAACTAGCAAGAATACCACGAAAGCAAGAAAAAAGAAGTACGCTATCAACTATTAACGTACCTGCCTCTTCCGAAACGAATGAGTACCTCTCAGACGCTCGTCCTACCATCGTTCTCCTTAATGTCT
+
@?HE>@ABDAB696=BCDBBBCBBBACCD;:;CABA=@;@CCCCAA?AD;?9<?773;;;)?9><>BBBDABBC;<7;4444$4<8>.555&5997<CBCCCBBB>@=@D=<;:?BBBBBDCCBCCAAACBB>AB@@>@DBBBB;:8;?B@@<@@@?AECC@BBBBBB?BB?::9=AABCC>A993::::::%9=9=>>>==@;;:A<>>==080888=>;?@@;?>><>:=<D96673:552773678///866:AAA;99;>>>:=;;;<::;;6;-/-/;9=;
@ATNG8:02029:05712
GATGGTAGTATATCGCGTCGCTATCCAGAAGATCAGGAACTCTAGAAGAATTCAGATTTTTAACACGAGAGTAAACGTAAAATGAAGGTTTTACAAGACTCACGTTAACAATATTGCAGCAGTACGCACACAATCGAAGCGCAGTAAGGATGGCTAGTGTAACTAGCTAGAATACCACGAAAGCAAGAAAAAGAAGTACGCTATTAACTATTAACGTACCTGTCTCTTCCGAAACGAATGAGTACTGTATCTATGTGTGCGCTATCGTTCTCCTTAAGTCT
+
969A9=EBACCCCCCC;;<CCCCCC@CCC?CCCBAA=A?BBDBCBCACC@B@BAAAA@@@0@?A::;BABA???<?>AA@B2AAB9B<@AB8BBCBHGCCCBCBC@C@<;9;CC@;;;BCBBBC@@ADCCBA?AA984:?BCCBBF?C?C@C?BBBCCDAA>BCCEBBBCC????590@:<69//)/////(--(////89A7:7:;A5552779<ABB?ABCABAC?B??@?9???=???AEFECBBBBBBBBBBBBBBBAAA888A@;::?A>B?B:::
@ATNG8:02040:05693
GATGGTAGGTGCACATGAGTGTATCCAGAAGATCAGGAACTCTATAAGAATTCAGATTTTTAACACGAGAGTAAACGTAAAAAGAAGGTTTTACAAGACTCACGTTAACAATATTGCAGCAGTACGCACACAATCGAAGCGCAGTAAGGATGGCTAGTGTAACTAGCAAGAATACCACGAAAGCAAGAAAAAGAAGTACGCTATTAACTATTAACGTACCTGTCTCTTCCGAAACGAATGAGTACTATGTAGAGCTCTATACTACCATCGTTCTCCTTAAGTCT
+
956=:=CD@CCBCCCCCCCBBBBBB@ECC?99:AAC=A?AAABB;;7;A<A?BCCCCIKI5A?BCCCCCBBCDC=BBBBBBB2BB?C@CFF;AAI@FAAABBBBB?B@CC?@@@?BBBCBBCCDCCCC@@AD@BBAB>ACA:::CB?C>B@A=@@@@BBCC>BA@@?C?BC?BBB?B@@@@8@0000AAAC0==9?=>=@A=;:,/,/>>>5:5:@CCD@CBBBBAB?A?BDK@CBB?BBDBAA@@???ABBBABBB988=>@BC=AA@@@<??A:>1818===
@ATNG8:02004:05742
GATGGTAGTATCTGCACACTCTGTCCAGAAGATCAGGAACTCTAGAAGAATTCAGATTTTTAACACGAGAGTAAACGTAAAAAGTAGGTTTTACAAGACTCACGTTAACAATATTGCAGCAGTACGCACACAATCGAAGCGCAGTAAGGATGGCTAGTGTAACTAGCAAGATTACCACGAAAGCAAGAAAAAGAAGTACGCTATTAACTATTAACGTACCTGTCTCTTCCGAAACGAATGAGTACTGTATCTATGTGTGCGCTACCATCGTTCTCCTTAAGTCT
+
@BAA?C@@?;:55;;=ACE;666;>8<BL=;;@C;;6:8>?>@@@A<??<?=@@@???=?.=9??@AA@AB@@@:??A@@@@0@>@>=@BB;CICAGAAABBB;<8;@AA?CCE?AB??ABBCCCCCBBBBD@CCBB7;:??BABB?B?B;;49??>>BBB?CCBBBB>CBB@BD;@@CDC:@8929::::+:>5::@AA@@@@:=:>AAA7;7;?BAA>AAABBBB?B=>?B=A9949@@@@AA????AA@?9::>??888@<<8=<;>>59<?4:5;9>>;;
@ATNG8:02031:05751
GATGGTAGTGTGTCTCTGAGAGTAGTACTCATTCGTTTCGGAAGAGACAGGTACGTTAATAGTTAATAGCGTACTTCTTTTTCTTGCTTTCGTGGTATTCTTGCTAGTTACACTAGCCATCCTTACTGCGCTTCGATTGTGTGCGTACTGCTGCAATATTGTTAACGTGAGTCTTGTAAAACCTTCTTTTTACGTTTACTCTCGTGTTAAAAATCTGAATTCTTCTAGAGTTCCTGATCTTCTGGACGACGCGCACTGACACTACCATCGTTCTCCTTAAGTCT
+
;5:=8<ABBBBBBBCCCCDDCBBBDDBCBEAA>ABBB>BC?C@CAAACCD?DDCCC?A<ADBB<A=ADCCDCCDC?@@@@@0AA>BCCE?DBBB@CCCBCB;;;BBDEACCCBBBCC@CCB?B@DCCDCBBC@CCA@>ABBBCBBACCCCCA@@B?CCC@BA?B@CCBBBCCCC@BCCCC;C@B=@@@@@0@BCCD>A@DCCCDBBB6::::*:AABC@B@BE@BCBCC@@=@@BABC@@<@BC@CCABACCCCCCBBCCCCDBC?CCBBC@BCC?C?C?CBBB
@ATNG8:02035:05729
GATGGTAGCTCTGCTCTGACTCTCGTACTCATTCGTTTCGGAAGAGACAGGTACGTTAATAGTTAATAGCGTACTTCTTTTTCTTGCTTTCGTGGTATTCTTGCTAGTTACACTAGCCATCCTTACTGCGCTTCGATTGTGTGCGTACTGCTGCAATATTGTTAACGTGAGTCTTGTAAAACCTTCTTTTTACGTTTACTCTCGTGTTAAAAATCTGAATTCTTCTAGAGTTCCTGATCTTCTGGGCTGCGCTGATATGCGCTACCATCGTTCTCCTTAAGTCT
+
;:;><ABCCBCBCCCDCCCCCCBCBBCCCB@@=?BBC>BD?B?ACCCDBC@CCCCC?C@DBB@@C@CBBCECBBB?BBBBB1CC@CCCC=CCCC?BBDADC>BBBCCC@CBBCCCBB?BCC@C@CCCCBBBB?BACD899BBCBAADCCCCACAB@CBB?BB>B@BBCAABCCCBCCCHC<C?B=A@@@@0ABCCD>CCCCCCCBBB<@@@@0@AABBAE@CB?CCCDBAA?B@BBBCBA<@?@A:B::9CBCCCCCECCDBABC?BCCCD@CCC?B>AAFA@@
@ATNG8:02036:05736
GATGGTAGCTCACGTACGTCACACGTACTCATTCGTTTCGGAAGAGACAGGTACTTTAATAGTTAATAGCGTACTTCTTTTTCTTGCTTTCGTGGTATTCTTGCTAGTTACACTAGCCATCCTTACTGCGCTTCGATTGTGTGCGTACTGCTGCAATATTGTTAACGTGAGTCTTGTAAAACCTTCTTTTTACGTTTACTCTCGTGTTAAAAATCTGAATTCTTCTAGAGTTCTGATCTTCTGGAGATACCATGATACTCTACCATCGTTCTCCTTAAGTCT
+
BBBD?BBCCCCBBBCCCCEDCBBBCCCCCCAA=ACDF=BB=B=CCCCCCD=BBBBD=B=BAAA??<@@ACCCCCD?DDCCC1CC@CCCC>CDCC?CCC?CC>AABCDE@BCDCCCAA?ADC@B>BBBB@AAB>BBBC=A@A@@@@@BBBB@?@@B?@@?>AA;>9>><<<>??A7>>ADD6@99697777*7:777)------989=;?@@@/@A@@@=@<>><>>??;::<@@?ABAA:>>><>@@B@@<@?@?@@??>@==:>???@<@@@;@;?5::>>
@ATNG8:02056:05124
GATGGTAGAGAGACTGTAGCGCACCCAGAAGATCAGGAACTCTAGAAGAATTCAGATTTTTAACACGAGAGTAAACGTAAAAAGAAGGTTTTACAAGACTCACGTTAACAATATTGCAGCAGTACGCACACTATCGAAGCGCAGTAAGGATGGCTAGTGTAACTAGCAAGAATACCCACGAAAGCAAGAAAAAGAAGTACGCTATTAACTATTAACGTACCTGTCTCTTCCGAAACGAATGAGTACTGCGTCTCACTCTCCCTACCATCGTTCTCCTTAAGTCT
+
BBBA?BBBBBEFGBBB@?C=BDEHD>CCC@CABCBA>A@BBBCCBB@BB?B?BB??>DDC1C?AAABBBCDBBC=A@;;;;;';@=@9@@A7ACCADCBBBBDDC@C?CC>@?B?@@ABBABBCCCJDECBA@AAC@?AAAAAAAA?B?ABB@BCBBBBBC?CCCDBB???:=977)733<<96775;>?@@/??;=;;;;:??@:>;===A<@<@ACBB?BBBBBBC?B?BBC>C@?>@DCBBBC>CAA:::AAB@@>>>8?CB=BB@=?<?CC@C?B?@???
@ATNG8:02057:05158
GATGGGTAGAGTACAGTGTAGTAGACCAGAAGATCAGGAACTCTAGAAGAATTCAGATTTTTAACACGAGAGTAAACGTAAAAAGAAGGTTTTACAAGACTCACGTTAACAATATTGCAGCAGTACGCACACAATCGAAGCGCAGTAAGGATGGCTAGTGTAACTAGCAAGAATACCACGAAAGCAAGAAAAAGAAGTACGCTATTAACTATTAACGTACCTGTCTCTTCCGAAACGAATGAGTACTACTCTCATATGACACTACCATCGTTCTCCTTAAGTCT
+
BC@>?;A?BBBCBBAACBBC;9:A;:09BB?BBBBBA?C=@@????B@CC?C?CCA99889(91788733:;887.77;:999$5:49.555'555.5;;;:;==<9=9??=@BB<??A@CBAABB@@@ABBC@CA?@9::@@@@AA<=:=00+0;::;099?@@????8@@>AAC>A<?@A7@@A;>????/=>:>>>>>CB>>:=<@AAA;@<@D@@@@CBBBBBB@B<@@B>BBB?BBBBAAA?@BBBA;;;B>>=@??>;;7:;:BC?A??<>=B=@AAA
@ATNG8:02072:05163
GATGGTAGCTATACGTATATCTATGTACTCATTCGTTTCGGAAGAGACAGGTACGTTAATAGTTAATAGCGTACTTCTTTTTCTTGCTTTTCGTGGTATTCTTGCTAGTTACACTAGCCATCCTTATTGCGCTTCGATTGTGTGCGTTACTGCTGCAATATTGTTAACGATGAGTCTTGTAAAACCTTCTTTTTACGTTTACTCTCGTGTTAAAAATTCTGAATTCTTCTAGAGTTCCTGGTATCTTCTGGAGATATCATCAGCTGATGATACCCATTCGTCTCTAAAGTCT
+
44445<<544:=566>>>><;;=;;:94555969555)4:5:744455548=<8:=4:1893:5:-433;;888=6;=;;=,;;4;<899.79:;288=.378<;733828;;=5556265727;<<8=:9::;<<=@<@>=>AA==5<9>655858288:6:;6=082228;5759.22222&2385;;;;;*55866.57///6///828888)7/58694<7;>:?>>9===+,),,(,*,66)--8.33335999899=//-33--.322,25(..33:55:=18;=9
@ATNG8:02083:05162
GATGGTAGGAGACTACGTCGCACACGTACTCATTCGTTTCGGAAGAGACAGGTACGTTAATAGTTAATAGCGTACTTCTTTTTCTTGCTTTCGTGGTATTCTTGCTAGTTACACTAGCCATCCTTACTGCGCTTCGATTGTGTGCGTACTGCTGCAATATTGTTAACGTGAGTCTTGTAAAACCTTCTTTTTACGTTTACTCTCGTGTTAAAATCTGAATTCTTCTAGAGTTCCTGATCTTCTGGTGTCTGATCTGTATCACTACCATCGTTCTCCTTAAGTCT
+
ACCD?CBB?CBABBCBBAFCCDBBCCCCCDCEE@BBBD>BB?B?CCDCBBB@CDCBC@C@BBBC?C@CCCC??>?@;>@@?A2AA?BBBB>BBBB?BBC@BB9:9?BAB?BD@??<=<;>;=7><??BAA<9<;AAAA688;;???@@@B@@>>>@:>>@=AA<A<AC>?@AB??:=<==<2=9=8::::9+:>;:;0666///;99<1888)5=;:;:>=AA<AA?@///5:+//7769066616<::>???AAAB?;;;=B??<?AAAA7;;=9=:?;<:::
@ATNG8:02090:05128
GATGGTAGTACATGATAGACGACACCAGAAGATCAGGAACTCTAGAAGAATTCAGATTTTTAACACGAGAGTAAACGTAAAAGAAGGTTTTACAAGACTCACGTTAACAATATTGCAGCAGTACGCACACAATCGAAGCGCAGTAAGGATGGCTAGTGTAACTAGCAAGAATACCACGAAAGCAAGAAAAAGAAGTACGCTATTAACTATTAACGTACCTGTCTCTTCCGAAACGAATGAGTACGATGAGAGAGCTCTCTCTACCATCGTTCTCCTTAAGTCT
+
CCCD?CCCCCCCBCCCCCCCDCCCC@CCC@CBBB??=??AACCBBB@CE?B?BBB@@@@@0@?CCBBBBCCCCE9@B::::-:A>B4;;;4;CDADBBBCCCB@?C?BB@DBB?BCBBBBBCCBBBBCCCC?DDDC=BBCCBBBB?CAB9999BABADDC@CCCBBB<??=??>;<>A??9=9939AABB3BF@B999FDD??7;7;@@A<@<@ADBB=A@@@@AA>A@ABB=BDD?BBBBBBBBBBBBBBCAAA@?>>:::<=5;;?AC<??B=A4918;;;
@ATNG8:02090:05167
GATGGTAGTATCTGCACACTCTGTCCAGAAGATCAGGAACTCTAGAAGAATTCAGATTTTAACATGAGAGTAAACGTAAAAGAAGGTTTTACAAGACTCACGTTAACAATATTGCAGCAGTACGCACACAATCGAAGCGCAGTAAGGATGGCTAGTGTAACTAGCAAGAATACCACGAAGCAAGAAAAAGAAGTACGCTATTAACTATTAACGTACCTGTCTCTTCCGAAACGAATGAGTACACATCGTCGTGTCGTGCTACCATCGTTCTCCTTAAGTCT
+
CBBC=AAA966=:66==>>=><<<@<?CC@CC;;;DHM?@@CABAB@BB>A@BBA>>==5?>ACBAAABAAA@<ABCCFD;BB?A=?AA9BDC?CA>>??>?=:=:>>;===176522;8;AAA@@???@=?AA@=A@@@A@??:>:=;;7;AAAB==<:888;;@<>>;>BD8=<8818;:/25=A=.5505222:;;=?<A;??88185;;>>?=AA@@===17/5<;1::;4868976655;??<=<A666999<899<<:;:AD=8868=9=/6576
@ATNG8:02046:05209
GATGGTAGGCACTGCGCACACATCCCAGAAGATCAGGAACTCTAGAAGAATTCAGATTTTTAACACGAGAGTAAACGTAAAAAGAAGGTTTTACAAGACTCACGTTAACAATATTGCAGCAGTACGCACACAATCGAAGCGCAGTAAGGATGGCTAGTGTAACTAGCAAGAATACCACGAAAGCAAGAAAAAAGAAGTTACGCTATTTAACTATTAACGTACCTGTCTCTTCCGAAACGAATGAGTACTGTATCCTATGTGTGCGCTACCATCGTTCTCCTTAAAGTCT
+
9444.4<<7<CCAA666>>??=>?@7==@;==<;9949.5599944.4838.444:====+<9<<8::=:88;<18355555$5>9>9???2=;;:==/0/<:::7:7<;4344043:?B:9:@>49/////)////)3::89988(/)///)/;;;=5446:::;;;63303334;222908891555555%594770....3556/61696627366;::4:;9::33/46;;;/44828=333:5578925.5;;<;9222833..(..5..).8=4;+22'2579
@ATNG8:02051:05201
GATGGTAGTACATGATAGACGACACCAGAAGATCAGGAACTCTAGAAGAATTCAGATTTTTAACACGAGAGTAAACGTAAAAAGAAGGTTTTACAAGACTCACGTTAACAATATTGCAGCAGTACGCACACAATCGAAGCGCAGTAAGGATGGCTAGTGTAACTAGCAAGAATACCACGAAAGCAAGAAAAAGAAGTACGCTATTAACTATTAACGTACCTGTCTCTTCCGAAACGAATGAGTACGTGTGCGACGTGTCTCCTACCATCGTTCTCCTTAAGTCT
+
A<@B?BAA@CCC;;6A<=BC@@ACC@CCCACBBBCC@C@CCCCAA@?CC?C?CABCCDEF5B@CCBBBBBBBBC<BBBAAAA0A@@CGKKK=FBB@BCDCCBBBB@B@CC@BBB?BBAAA@@ACDCBCCCCC@BBBC@BBBCBBBC@D@BBB?AB@@ABBBABCBCBB@BB?A@A=@ABA?9?99399999(9@=A???B@@@@<@=??@@:>:>ADDC@BB@@@AA>A?ABB=AAA?BAAACCCAAA????CCCCBBA;;5;8818>>>A@CCB?B@D@BBBB
@ATNG8:02061:05219
GATGGTAGTAGTACACTAGTCATACCAGAAGATCAGGAACTCTAGAAGAATTCAGATTTTTAACATCGAGAGTAAACGTAAAAAGAAGGTTTTACAAGACTCACGTTAACAATATTGCAGCAGTACGCACACAATCGAAGCGCAGTAAGGATGGCTAGTGTAACTAGCAAGAATACCACGAAAGCAAGAAAAAGAAGTACGCTATTAACTATTAACGTACCTGTCTCTTCCGAAACGAATGAGTACACACTCTCATATGACACTACCATCGTTCTCCTTAAGTCT
+
<?<@?CBBBBBABC=??GCCCBBAB@B;;6;@@A;<6;9@@B995>5>95><??<::@@@,@<>000:;688333(389:;;;)9949-333&3896;=>CBBA>?<>;?B?@BA<???CEECCDBBCCCCAB?BB@@<@A@?@BAA>A@BBB?BCCBA@@C?CCCAAA?BB@AAA?BAAAA7>8818<<<;.==9>888??B@?;?;@@@@<@<@ABBB?BBAAA?>9?=@@A8>>?99:DCCEBB@@@@AAAAA??ACBBBBBB?BBBBC<?@C@C<?<@@@@
@ATNG8:02062:05191
GATGGTAGTGTCATATGAGAGTGTGTACTCATTCGTTTCGGAAGAGACAGGTACGTTAATAGTTAATAGCGTACTTCTTTTTCTTGCTTTCGTGGTATTCTTGCTAGTTACACTAGCCATCCTTACTGCGCTTCGATTGTGTGCGTACTGCTGCAATATTGTTAACGTGAGTCTTGTAAAACCTTCTTTTTACGTTTACTCTCGTGTTAAAAATCTGAATTCTTCTAGAGTTCCTGATCTTCTGGTAGAGCGTGCATATATCTTCCATCGTTCTCCTTAAGTCT
+
9>=?<@;9;99999:556;<==;;??===<<=8@<<<6;;:D:@<<C@FEAEC@@A=?445:C?D@DCCCBBBBC?@@???,;;65ACC=CABB>A;;5;A;A@@AAB?CCBBCBBCACCE?D@DBBB;;;C@BBCC@BCCCBAA@@ABBBBBBC=A@B=@@?B=@@BAA@ABB=@@CCC;C@D@DEFFD5CBCCB<BBBBBB;;9CBCDDD5CBBBB@C@BJADBCBBAB>A>AAB@@@@BBL@CIC;;;B@@@BBBCBCBB@C????BB?BCC>A8979BBB
@ATNG8:02086:05213
GATGGTAGGCGAGGAGTGAGACGCAGTACTCATTCGTTTCGGAAGAGACGGGTACGTTAATAGTTAATAGCGTACTTCTTTTTCTTGCTTTCGTGGTATTCTTGCTAGTTACACTAGCCATCCTTACTGCGCTTCGATTGTGTGCGTACTGCTGCAATATTGTTAACGTGAGTCTTGTAAAACCTTCTTTTTACGTTTCTCGCGTGTTAAAAATCTGAATTCTTCTAGAGTTCCTGATCTTCTGGGTCTACGCTCGTCGCGCTACATCGTTCTCCTTAAGTC
+
;56;7;CE@DCCC@BCCCCCCCB@BDDCCDDBB?CCBB<BB@D?CCCCCCC;BBBAB?B?CBBB?C?CBBBBCDCC@AAA@@1@B=B???<@CCC@CCCACC9:9@CDE@BBBCCCAB>B?@=@>BCBB@@@@>BCBB>BBBBBBA<AABBB;;;?;8:8;@A<@7?>@?A???A=AAADD3?1707:::;+89767------7655+....$....305066.337...827266----,2-..'2886677999=>>@?AA@@@AA;;7;?@<A=A<?>;
@ATNG8:02058:05261
GATGGTAGATACTCGCTGATACACCCAGAAGATCAGGAACTCTAGAAGAATTCAGATTTTTAACACGAGAGTAAACGTAAAAAGAAGGTTTTACAAGACTCACGTTAACAATATTGCAGCAGTACGCACACAATCGAAGCGCAGTAAGGATGGCTAGTGTAACTAGCAAGAATACCACGAAAGCAAGAAAAAAGAAGTACGCTATTAACTTTTAACGTACCTGTCTCTTCCGAAACGAATGAGTACTACTCTCAGAGACACACTACCATCGTTCTCCTTAAGTCT
+
999C?CBBCB@CC@666?ABBCBCC=CCC@CBC@@@?B?ABBBBBB@CD@B?>>@BBCCC2B?BBBDDBBBBB@9@<>>@@@1@B@D@CCC;CCC@BABCDCBBB@C?BC@@@??BBBABCCCBBBBDDDCC?A@AA@AABBBBBB>B@DBB?BBBBBBCA?DCDBB@>@?:???=BABBB;<<<7888888%8>:>888>==>A16159;91<<>@788;>??????<?<?BB:??A=??>>888>>==BAA???A?@?@@>==@<==>?B<>>A=A<@;?CAB
@ATNG8:02075:05225
GATGGTAGCGCGACGAGCGTAGACCCAGAAGATCAGGAACTCTAGAAGAATTCAGATTTTTAACACGAGAGTAAACGTAAAAAGAAGGTTTTACAAGACTCACGTTAACAATATTGCGGCAGTACGCACACAATCGAAGCGCAGTAAGGATGGCTAGTGTAACTAGCAAGAATACCACGAAAGCAAGAAAAAGAAGTACGCTATTAACTATTAACGTACCTGCCTCTTCCGAAACGAATGAGTACTATGTAGAGCTCTATACTACCATCGTTCTCCTTAAGTCT
+
;<<DFDCBBBCCCCCCCCBDCCCCC=CBB?BCDBBB?B?AABBBBC@BB?B?ABBBBAAA2C?CAAA@?@CCCD;@?:;;;;*;C>C5<;;6;BB?BBCBDCCCB>C@DD>A>?<??B?BBBBBBBBBCBBB?@@@B<A@CCBBBB>B?BB@?AABBBBAA>ACCCBB?BB@B@?::=686*765.2;==A*5806B??@A<<<1617;:A:>:=B@@@<@@B@BBB?B?BBB=BCA>ABBBBBBBCCBBBB@AABBBBBBBBBB@BBBBB?BB><>:>:>;;;
@ATNG8:02080:05258
GATGGTAGAGAGAGCTCTCTCATCGTACTCATTCGTTTCGGAAGAGACAGGTACGTTAATAGTTAATAGCGTACTTCTTTTTCTTGCTTTCGTGGTATTCTTGCTAGTTACACTAGCCATCCTTACTGCGCTTCGATTGTGTGCGTACTGCTGCAATATTGTTAACGTGAGTCTTGTAAAACCTTCTTTTTACGTTTACTCTCGTGTTAAAAATCTGAATTCTTCTAGAGTTCCTGATCTTCTGGTGTCTGATCTGTATCACTACCATCGTTCTCCTTAAGTCT
+
BBBD?BBDDDBABCEDCCCBBBBBBCCCAAAB@BBBC=BB@D?BBBBB@?=@AABB?B@BBBB?D?CAAACCBBB@BBBCB1BC?C?:;6;BBC@C@>9;;700/?==7?@<<;@DD=A>>9>=ABA?<5569;::;7;;BB;;;>ABAAAA???<>>>=AB=A<A?>=:::>>9=7888)8:=:;6666)39222),,,,,,996:7;AAA.?===<5<9:;4:<<<///177<==>=A;>?>:>?;;;=@@@@???AA@@@@A==>>BB9===5:3:8=:;;
@ATNG8:02083:05243
GATGTAGAGAGACTGTAGCGCACCCAGAAGATCAGGAACTCTAGAAGAATTCAGATTTTTAACACGAGAGTAAACGTAAAAAGAAGGTTTTACAAGACTCACGTTAACAATATTGCAGCAGTACGCACACAATCGAAGCGCAGTAAGGATGGCTAGTGTAACTACAAGAATACCACGAAAGCAAGAAAAAGAAGTTACGCTATTAACTATTAACGTACCTGGCTCTTCCGAAACGAATGAGTACGAGAGTCAGAGCAGAGCTACCATCGTTCTCCTTAAGTCT
+
====A@@B@=BB>A>>>CABACC>3:;9.44::98.4.498344<8::6<7<98/////$/(///6889::;;17755555$59.5.555&555.6>=<==:44.4.443::?489<////556//////75::44-38889::;;@>A::68ACBAAAC?998AA?@C@AA<9<;;>?8:8;433377'38433,3777::;6;6:99915.2239949:4<:9;786??@<>>?;977?ACAB?>;;?BCBBBDDAA@B@@@>>@9;@7::;)/(/68//6
@ATNG8:02061:05291
GATGGTAGGACGAGCGTCTGAGAGGTACTCATTCGTTTCGGAAGAGACAGGTACGTTAATAGTTAATAGCGTACTTCTTTTTCTTGCTTTCGTGGTATTCTTGCTAGTTACACTAGCCATCCTTACTGCGCTTCGATTGTGTGCGTACTGCTGCAATATTGTTAACGTGAGTCTTGTAAAACCTTCTTTTTACGTTTACTCTCGTGTTAAAAATCTGAATTCTTCTAGAGTTCCTGATCTTCTGGGCAGACTCTCACACGCCTACCATCGTTCTCCTTAAGTCT
+
66>>:=BB>A@@;?@@BBBBBBBC@CCCEBCB@B??@<AB?B@CCCCCCC?CCCCC@C@BBBB=A=ACABB@@@C@BBBCB2BD@BBCG>DCBB?BCC?BB8;;<BBDACCCCCEGG@BBA@C@ECCBBBAB?BAAB=A@BABAB;;;CBCCBCB?B;;::B?B?BBBCBCDGH@BCCFH<G@B@BBDFH5ABCCC<ABCAAADCCF@CBCB2BBAAA@CAEC@BBBBBAA?A@A@@B;:7:@BD?GFA@ABBBFDDCBBB@CCC?BB??@>@@@=@>A>AAAA
@ATNG8:02063:05272
GATGGTAGCGCATATCAGCGCAGCCCAGAAGATCAGGAACTCTAGAAGAATTCAGATTTTTAACACGAGAGTAAACGTAAAAGAAGGTTTTACAAGACTCACGTTAACAATATTGCAGCAGTACGCACACAATCGAAGCGCAGTAAGGATGGCTAGTGTAACTAGCAAGAATACCACGAAAGCAAGAAAAAAGAAGTACGCTATTAACTATTAACGTACCTGTCTCTTCCGAAACGAATGAGTACGATGAGAGAGCTCTCTCTACCATCGTTCTCCTTAAGTCT
+
DCBC@C9:;BBC@AAFBBBCCDBBB>BDD@BBBCAA?A?CCBCCBB?AA>B<=>?99999*;=ACCCCBCB;;;0;A;;;;.;B>B4;;;&9>>9==BCCCCCC?A>AA>ADD@CBBBCBBBCCCCCCCCC@CC998:AA?BB@@=AACBB@BCCCBCCC@CCABAB?BB>@@>077777)9==9999999%0>;>000@=BBB<A<A@@@3758ACCC@BBA@?::4939::/9??<?BCBBCBDBAAACCCCCC>>=<<9779;@<==C>BBC@C9=9====
@ATNG8:02045:05321
GATGGTAGATATATGCACGCTCTACCAGAAGATCAGGAACTCTAGAAGAATTCAGATTTTTAACACGAGAGTAACGTAAAAAGAAGGTTTTACAAGACTCACGTTAACAATATTGCAGCAGTACGCACACAATCGAAGCGCAGTAAGGATGGCTAGTGTAACTAGCAAGAATACCACGAAAAGCAAGAAAAAAGAAGTACGCTATTAACCATTAACGTACCTGTCTCTTCCGAAACGAATGAGTACATAGATATACGTATAGCTACCATCGTTCTCCTTAAGTCT
+
8://-/;@<BBBBBBBCB<<A==>>9;;?469@A:;4:>?==>?><7>?>B>;<;87777$73773B=???78435?:???+BB:;5>>>0?@A5<9A?==:::5:7::5:9925>88;ABBBCBBBCCBB?B@@@=A:::@@::6;?BBC@CCBAAAAA@BBBBBC?BC>::9<@>8899*9<71677777%/955/./88;;>9;59.56179=ADAA>ABBAB??=?;?CC>BBB?BCBBBBBCCB>>>@@BA;;;=;;;;;:8=BCCB<A??<?8>:>888
@ATNG8:02048:05369
GATGGTAGCGAGCGAGTGTGTATACCAGAAGATCAGGAACTCTAGAAGAATTCAGATTTTTAACACGAGAGTAAACGTAAAAAGAAGGTTTTACAAGACTCACGTTAACAATATTGCAGCAGTACGCACACAATCGAAGCGCAGTAAGGATGGCTAGTGTAACTAGCAAGAATACCACGAAAGCAAGAAAAAAGAAGTACGCTATTAACTATTAACGTACCTGTCTCTTCCGAAACGAATGAGTACGATGAGAGAGCTCTCTCTACCATCGTTCTCCTTAAGTCT
+
;55B@CCCCCCBABBBCEDCCCCCD@DBC?CDBB?@=??BBBAABA>AA<A>BBCBA@@@0@=BBBBBDCDCCD>BA>>>==,=@;A=BBB<BCCFHBBBAAA;;:;@DD@BBB?CBBBBBCBBBCDCCCBB?BBCD?BABBBBBC?B?BAA>BBCBBBBB?BDCC@@=??8=??399=<<7=?>;::9:::%0>;>000A=BBC<C:?@AA:=:>@BAA?B@@@???;@>@@@:ABB@BCCBBACCCCBBBBBBA@==><<<??@;;>==D>AAC@C9757@@@
@ATNG8:02057:05341
GATGGTAGTATATCGCGTCGCTATCCAGAAGATCAGGAACTCTAGAAGAATTCAGATTTTTAACACGAGAGTAAACGTAAAAAGAAGGTTTTACAAGACTCACGTTAACAATATTGCAGCAGTACGCACACAATCGAAGCGCAGTAAGGATGGCTAGTGTAACTAGCAAGAATACCACGAAGCAAGAAAAAAGAAGTACGCTATTAACTATTAACGTACCTGTCTCTTCCGAAACGATGAGTACGTGTGCGACGTGTCTCCTACCATCGATAACCTCGAGTCT
+
:45<8<BBBCCCCBCCCCC666>@@;@BB=@55555.545559999.443:7<<<????=+;>>??CD?@?@@?9739<:::(>>4946DA2?BC@CBB@>><54.9:94.5997<=B<BBCBBB;;9>=4/)00//)//989;<:7>9;;:79;;;;9984:?8<<=6==7000=?;;A055;479>>>>'7535/..5596604(---4040-/9AB=@B<>=89483///(////9//365----22235999:;;;555568555999596::A888;7
@ATNG8:02081:05341
GATGGTAGCGCACACATAGATACAGTACTCATTCGTTTCGGAAGAGACAGGTACGTTAATAGTTAATAGCGTACTTCTTTTTCTTGCTTTCGTGGTATTCTTGCTAGTTACACTAGCCATCCTTACTGCGCTTCGATTGTGTGCGTACTGCTGCAATATTGTTAACGTGAGTCTTGTAAAACCTTCTTTTTACGTTTACTCTCGTGTTAAAAATCTGAATTCTTCTAGAGTTCCTGATCTTCTGGGATGTGTGCGCAGTGCCTACCATCGTTCTCCTTAAGTCT
+
0//:7;0//==BBCCCBBCCCBBBBBACCB;;6;BBC>CC?CACCCCCDD>@@CCC@C<@@CC@D?B??@AAAAB9@????,=>;@?CC=BBBB@CCA=AC>@@CCCD@CCCBCCCC=@@D@D@DCCB999A>ACCFACA@@CCBBCBBBCCBBB=B@D?CC?B=@:;;ACCCCAB@@@@7@>C=AAAAA0@CCCF>CBCCCCCCBB@BCEF5BBBBD@B@BB@CCCCBAA>A@CCBCBB>A>DA<>000AAACDCDBBBC?B@A>ACCBC@BBC9;8;@C@@@
@ATNG8:02048:05384
GATGGTAGCGAGCGAGTGTGTATACCAGAAGATCAGGAACTCTAGAAGAATTCAGATTTTTAACACGAGAGTAAAACGTAAAAAGAAGGTTTTACAAGACTCACGTTAACAATATTGCAGCAGTACGCACACAATCGAAGCGCAGTAAGGATGGCTAGTGTAACTAGCAAGAATACCACGAAAGCAAGAAAAAGAAGTACGCTATTAACTATTAACGTACCTGTCTCTTCCGAAACGAATGAGTACGTGTCGACGTGTCTCCTACCACTCGTTCTCCTTAAGTCT
+
AG:966<<<<=;;;===>>>@B?=@4554.4:99//)/699:;==B;>87=7=<;;<@@@+@>AABC:95:4///&/7;;;;;(//,/7<<=.<<?:>>=CBBBBB@C?BB?;989==8458999599//0//)/77:)55;<<<@B50+000*0;///:4505::=::600+000*0>000)///(/////$/:48<8====;;:=:=?AA;?59:@;;5;@AB@;;5;<999/373-3;?>?@@B>>?BBB@33337/737--(----361898-40359;37
@ATNG8:02051:05383
GATGGTAGCGCGACGAGCGTAGACCCAGAAGATCAGGAACTCTAGAAGAATTCAGATTTTTAACACGAGAGTAAACGTAAAAAGAAGGTTTTACAAGACTCACGTTAACAATATTGCAGCAGTACGCACACAATCGAAGCGCAGTAAGGATGGCTAGTGTAACTAGCAAGAATACCACGAAAGCAAGAAAAAGAAGTACGCTATTAACTATTAACGTACCTGTCTCTTCCGAAACGAATGAGTACTATGTAGAGCTCTATACTACCATCGTTCTCCTTAAGTCT
+
@@AB@CCCCBBBCDDDCAA@BCCDD=BBC?CBBBCC@C>@@BBBB@>@@>A>A????AAA2A>AAAAAAACCAC<BB?@@>>0>A=B?CCC<BGI@CBABDBC@@=A@BD@CBB?AABBCEECCBCBBBCCC?CCBB>BBBBAAAA?B?BCB?BBABABCD?BBBAAA?DD@>>?>@AA==8;;::88888+/<7=///<=A??;?<@A@A:=:=<A@A>ABBAA?>9?<?AC>DBA>ACBCBC@@@@@AA@@@@==<:::=>>A<AAAAD:>>A<A8<8<<==
@ATNG8:02061:05386
GATGGTAGTGTCATATGAGAGTGTGTACTCATTCGTTTCGGAAGAGACAGGTACGTTAATAGTTAATAGCGTACTTCTTTTTCTTGCTTTCGTGGTATTCTTGCTAGTTACACTAGCCATCCTTACTGCGCTTCGATTGTGTGCGTACTGCTGCAATATTGTTAACGTGAGTCTTGTAAAACCCTCTTTTTACGTTTACTCTCGTGTTAAAAATCTGAATTCTTCTAGAGTTCCTGATCTTCTGGACAGAGTGTGCAGATACTACCATCGTTCTCCTTAAGTCT
+
444;7=@BBBBBBABBCCEEBBBCCC???DCC?BBCC>CC?C?CCCCDCC@CCBBB@D?C@@@?C?CCBBABACC=ABCCD1BB?AABB<BCCD?BBCADD@AAACCC@CCCDCDCB?CCD?B?BEDDCCBB?BBCC@CCCCCCDCDCCBBCCCC?CBB?BC?B@ABCCCBBBB?BAABA;@D7@:9999(9DABC<BBDCCCCCCCACCCD5BBBCC@B@BC?BBCCCCC?C?CCCDCC?BBB?BCCCCCBCDCCCBBBDCCBB@B@@>?<@BB?BAD@C999
@ATNG8:02062:05370
GATGGTAGTGTCATATGAGTGTGTGTACTCATTCGTTTCGGAAGAGACAGGTACGTTAATAGTTAATAGCGTACTTCTTTTTCTTGCTTTCGTGGTATTCTTGCTAGTTACACTAGCCATCCTTACTGCGCTTCGATTGTGTGCGTACTGCTGCAATATTGTTAACGTGAGTCTTGTAAAACCTTCTTTTTACGTTTACTCTCGTGTTAAAAATCTGAATTCTTCTAGAGTTCCTGATCTTCTGGAGATATCATCAGCGAGCTACCATCGTTCTCCTTAAGTCT
+
:::A?BBDCCCCCGEGCDBCCCCA@ABCCCCC@BBCC=@@=@=BBBCCDCABBBBC?B>BBB@>B@CBCCBBBBC@CCCCC3CC?CBCC=CCCC@BBDAEC?AABBBC@CDBBDDDE@BBC@B@BCCCCBBB>BAAB?BCCCDCCDBBBCCBBBD@E@@>@C?C>@@BCBBBBD?BBABA9A>B=;;;;;*;AABC?CBBBEHCCBC=AAA@1@BBBJ@C@BB@CCCBBBB@B@CCCBBB>A@CABCCCCCCBABCDCCB:9:DD>BABAC@CCC@C=@=?@@@
@ATNG8:02073:05399
GATGGTAGTATATCGCGTCGCTATCCAGAAGATCAGGAACTCTAGAAGAATTCAGATTTTTAACACGAGAGTAAACGTAAAAAGAAGGTTTACAAGACTCACGTTAACAATATTGCAGCAGTACGCACACAATCGAAGCGCAGTAAGGATGGCTAGTGTAACTAGCAAGAATACCACGAAAGCAAGAAAAAGAAGTACGCTATTAACTATTAACGTACCTGTCTCTTCCGAAACGAATGAGTACATAGATATACGTATAGCTACCATCGTTCTCCTTAAGTCT
+
@@>A25566<<@B;6;@>>>==<=>:;?@<BBBBBB@C?CBCBBBB=@@?A?BBBAA@@@.@;>=>@????=;;3;<99999$5;6;.55)5;<7<665<<::>;?;::5:@@;?@AABBCDBAACBCBBA?BA9:59??885;;6B<@9944==;?<<B?BBBBBB>AA?BBB>@;===3222158??A/AA==;;;8879=:?6<<<<8=9=?BBB?BCCBBBB>A<@?@8@;;8000==@A???=>CAA>>>>A>>>?@AA<@>>>@=>>>;@=@=A;;;
@ATNG8:02075:05399
GATGGTAGCTCTGCTCTGACTCTCGTACTCATTCGTTTCGGAAGATACAGGTACGTTAATAGTTAATAGCGTACTTCTTTTTCTTGCTTTCGTGGTATTCTTGCTAGTTACACTAGCCATCCTTACTGCGCTTCGATTGTGTGCGTACTGCTGCAATATTGTTAACGTGAGTCTTGTAAAACCTTCTTTTTACGTTTACTCTCGTGTTAAAAATCTGAATTCTTCTAGAGTTCCTGATCTTCTGGGCTGCGCTGATATGCGCTACCATCGTTCTCCTTAAGTCT
+
9<<<8<BCCCDCB@AAFCCDCA;95<<9:::>5=AAB<CC@CABB@AADD?BBB95.5499<C<@?BBAB??;=?:=<???+=A?@AAE>@@AA@CBA<>@9000?<A=CCDCCCCD@CBB?C@CCCBBBCE@BBC@?ADCBC@A@BBBA;::CC>DBC@AA=@:>9;;:9B=B@>C>>C7B7?:?@@@@0A@BBB<BA>999995<8<=AA1@CABB?C?BC@BBBAAAA?A?BBBBBB=@@AE?I;=;BBBCCCCBCDCBB;;7;AA@B>C;;7;<@<@CBB
@ATNG8:02078:05397
GATGGTAGTAGTACACTAGTCATACCAGAAGATCAGGAACTCTAGAGGAATTCAGATTTTTAACACGAGAGTAAACGTAAAAAGAAGGTTTTACAAGACTCACGTTAACAATATTGCAGCAGTACGCACACAATCGAAGCGCAGTAAGGATGGCTAGTGTAACTAGCAAGAATACCACGAAAGCAAGAAAAAAGAAGTACGCTATTAACTATTAACGTACCTGTCTCTTCCGAAACGAATGAGTACACATCGTCGTGTCGTGCTACCATCGTTCTCCTTAAAGTCT
+
ABBC@CBB@<;@;;<=?A<<<;;6646CC@@AABBC@C@CBBCCBBA?A<><;@??>BB?+B@BB<;???=;;;377:9999$5:5:.555&5<=9>C?CBCDDD?B?AA@BBB@????BGGCCDBCCCCCC?ACBB?CAAACC??<@?AAA?AAAB@A@B?BBBBBB?AC?AAA<ABB?A7?994688888%8945825===>>68557:<4=6==AAC?BBBCBBB;?8><=5<9939@???B@B>?>===??>@><<@@@@@C>@;;;>777749-55(557:
@ATNG8:02044:05441
GATGGTAGCAGACGTGACAGAGCGCCAGAAGATCAGGAACTCTAGAAGAATTCAGATTTTTAACACGAGAGTAAACGTAAAAAGAAGGTTTTACAAGACTCACGTTAACAATATTGCAGCAGTACGCACACAATCGAAGCGCAGTAAGGATGGCTAGTGTAACTAGCAAGAATACCACGAAAGCAAGAAAAAAGAAGTACGCTATTAACTATTAACGTACCTGTCTCTTCCGAAACGAATGAGTACCTCTCAGACGCTCGTCCTACCATCGTTCTCCTTAAGTCT
+
;66>?CB@ABDDDAAB@AA..--883<<B?BCCD??<?<>>BBBBB?BC>B>BAAABBAC2C?CBBBBBCCCDD>BB@@@@@0@B@EADGD;FDEACAA@CCBBA?C?DC?BBB>BBBBCCCCCCCCCCBBD?BBBB>?@AA@@@B>B?B?@>@BBBACCC?CCCBBB?BA<9999==999,8<98::;;;;'7=9=///@>BCD;@;@@@@7;7:ABBB@BBCAA??<?:?@@8@:94:CDBBAC?@??@@@@BA???@@@<A@A<AAAAC>AAC?C?C@B889
@ATNG8:02049:05460
GATGGTAGCACGGACACGACGATGTGTACTCATTCGTTTCGGAAGAGACAGGTACGTTAATAGTTAATAGCGTACTTCTTTTTTCTTGCTTTCGTGGTATTCTTGCTAGTTACACTAGCCATCCTTACTGCGCTTCGATTGTGTGCGTACTGCTGCAATATTGTTAACGTGAGTCTTGTAAAACCTCCTTTTTACGTTTTACTCTCGTGTTAAAAATCTGAATTCTTCTAGAGTTCCTGATCTTCTGGCTCTCGTAGACAGATACTACCCATCGTTCTCCTTAAGTCT
+
:;@@8?>00///)/;:9>BC;66;?BBDBBBBA@BCBD>BB?B@BBCCCDD@DBBBB?A<@?AC>A?BBDBBACA@<998787#3717:99.9@@@=BAA=AC@??>CCC@CCBB@AAA:===:==>>>AAB@@<@@@@:>=????????======>57675//+/7<<?A@AB?>;;;;BC6A=AB:>===+==::::/;:<888<:::18889(6<<;=;>=??>BCAA>??<@<@@?@?@=@@@=BA=<<A>>>>>9;666;:66606:;;;5;>:6:7;7<///
@ATNG8:02058:05458
GATGGTAGTGTGTCTCTGAGAGTAGTACTCATTCGTTTCGGAAGAGACAGGTACGTTAATAGTTAATAGCGTACTTCTTTTTCTTGCTTTCGTGGTATTCTTGCTAGTTACACTAGCCATCCTTACTGCGCTTCGATTGTGTGCGTACTGCTGCAATATTGTTAACGTGAGTCTTGTAAAACCTTCTTTTTACGTTTACTCTCGTGTTAAAAATCTGAATTCTTCTAGAGTTCCTGATCTTCTGGAGATACACATGATACTCTACCATCGTTCTCCTTAAGTCT
+
444;5:<:554555;;;;;;AA?>>A;99=<838888044.9;@?<?A:;6;AABC?C@CCCC@CACBBBB995:755555$495:455)49//)///)/7)//<>@A8A@?;=@@A>ABA@D@CCBBAB>@8<<00+00==BDA@@000=<8;;:;AB=BDAE=@@A@BBBCC>A@>@=3=;@==????,>??AA6A;;:@@:99@=@@BB1@?@BD@C:;;>AAAAAA?=@=:::;:;=A@A=ACCBBBBBDBBBCCCA??9928=999<@?@<C<?=@BAA
@ATNG8:02065:05461
GATGGTAGTAGTACACTAGTCATACCAGAAGATCAGGAACTCTAGAAGAATTCAGATTTTTAACATCGAGAGTAAACGTAAAAAGAAGGTTTTACAATACTCACGTTAACAATATTGCAGCAGTACGCACACAATCGAAGCGCAGTAAGGATGGCTAGTGTAACTAGCAAGAATACCACGAAAGCAAGAAAAAAGAAGTACGCTATTAACTATTAACGTACCTGTCTCTTCCGAAACGAATGAGTACTACTCTCAGAGACACACTACCATCGTTCTCCTTAAGTCT
+
>:9>:?@CBCBBBCC>>>@>@A@>@;@;;6;A;;;@;@9?=@995;9A=:>:59595<<<);6>><=<<;;;::;64339999)33-32889/8;=7=CABBBBBB?B?BB?BB>;>>>>CCCBBBBECBBBB@B@@@>BBBBBBBB?B?BAA>ACBBBAA@?BCCAA@?CC@>>?59:=::/:::7<<====':<9>///@=@@B;?;>>AA7;8;ACBB?BCAAABB?B?BBB=B@>>@FBBBBCAAAAAAAAAAB@@@>>>@AA=B===B8;:@;@4:5:878
@ATNG8:02076:05463
GATGGTAGGCACTGCGCACACATCCCAGAAGATCAGGAACTCTAGAAGAATTCAGATTTTTAACACGAGAGTAAACGTAAAAAGAAGGTTTTACAAGACTCACGTTAACAATATTGCAGCAGTACGCACACAATCGAAGCGCAGTAAGGATGGCTAGTGTAACTAGCAAGAATACCACGAAAAGCAAGAAAAAGAAGTACGCTATTAACTATTAACGTACCTGTCTCTTCCGAAACGAATGAGTACTACTCTCAGAGACACACTACCATCGTTCTCCTTAAGTCT
+
?ACC?ABC?==BAB<<<=;;;><<=6;>>;>;==<<8<6;;=;;;C<@?9A?BCC==AAA1D@BB>?=??==<;3879<===+;;9=:>>C7A@@>@:99??@>>:>:@@?ACC>BBBBCJJCCCCDBBB;;8;C@A=BAA@DBAA>A@C@@9::=/0/986<BA===>BB147;4=93252&277355555'27177<=>>D:;8;9@@AA;><>>AAB?BBBB@@>*0*0;;5;>>9>CBBBACAACCAAA@ABA>@@=886@?=@@???588==A5;7;;;;
@ATNG8:02048:05478
GATGGTAGTGCGTGAGAGAGAGACCCAAAGATCAGGAACTCTAGAAGAATTCAGATTTTTAACACGAGAGTAAACGTAAAAAGAAGGTTTTACAAGACTCACGTTAACAATATTGCAGCAGTACGCACACAATCGAAGCGCAGTAAGGATGGCTAGTGTAACTAGCAAGAATACCACGAAAAGCAAGAAAAAGAAGTACGCTATTAACTATTAACGTACCTGTCTCTTCCGAAACGAATGAGTACACACTCTCATATGACACTACCATCGTTCTCCTTAAGTCT
+
955=9>CCEEEB;;:CCCCCBCBCB>BC>BBBBBB>C?BBCCBBB?BB>B?BBBBBBBB3B?BBB>>@BBDCC>BAAACAA299298<<;.;<A<@@AAAABBA8:6;A;?@@8;;>>A>>>@@@@@;88A<@@@@<>>=@AA=>9<<A::7;==>???B<A@>>AC>AA<AAA:==6888'697035353'//(.666?@@@@<A<AAAA;@:>?@??9>>@@>>><A=???:@B@=AA??=>;;;AA@@@@>>=DDDD?<;=A=??BBB>B@@>B>B=BCBB
@ATNG8:02057:05484
GATGGTAGTATAGAGCTCTACATAGTACTCATTCGTTTCGGAATGGAGACAGGTACGTTAATAGTTAATAGCGTACTTCTTTTTCTTGCTTTTCGTGGTTATTCTCGCTAGTTACACTTAGCCATCCTTACTTGCGCTTCGATTGTGTGCGTACTGCTGCAATATTGTTAACGTGAGTCTTGTAAAACCTTCTTTTTACGTTTACTCTCGTGTTAAAAATCTGAATTCTTCTAGAGTTCCTGATCTTCTGGGTCTACGCTCGTCGCGCTACCATCGTTCTCCTTAAGTCT
+
4444.4999455555;555;==<;::44/://)//-8,57171//)//66/3.4779;/3.3;33,3,39;8344==67=A?@.6/37....&.-67(/(/83355655567.5522225552865052...(.3353.33..(.579:;977553...55(/55.5;5;4;;===696;?>=@@A3A;A4;<;;;*;ABBB;BAA:99BBBB?BDGE1BBBBB?A=AA=@@CBCCDAF?;;:D@@:@=<<5>000<<;<@==999999397<:///5///)/39588//
@ATNG8:02063:05485
GATGGTAGCATCATGCATATCTCACCAGAAGATCAGGAACTCTAGAAGAATTCAGATTTTTAACACGAGAGTAAACGTAAAAAGAAGGTTTTACAAGACTCACGTTAACAATATTGCAGCAGTACGCACACAATCGAAGCGCAGTAAGGATGGCTAGTGTAACTAGCAAGAATACCACGAAAGCAAGAAAAAGAAGTACGCTATTAACTATTAACGTACCTGTCTCTTCCGAAACGAATGAGTACGATGAGATCTCGTGTGCTACCATCGTTCTCCTTAAGTCT
+
95:=8=?AACDBBBBBCCCCCCCCD?BCC@CCCC995;?A@ABBBB>BB?B?A?@ACDDD1957??AAACBBBB=BAAAAA@1@A=A;@@@9ACEACCBBCCBBB?C@CC?CCC=@@BBCCBBCCDCCBBCC?CBAB@BBAABB??<@@BBB@BBBBBBBB@BCCCBC?CC@AA@489><<3>=>9?AAAA3>?:?888@@AAA<?<?@AA:=9<=BAA?BAAAA??;?=@?@=@??<?BBBBBBCCBBBBB@@;;:AA?@?@@@<@AA@@:>>A=B:=:=:::
@ATNG8:02085:05476
GATGGTAGTGTCATATGAGAGTGTGTACTCATTCGTTTCGGAAGAGACAGGTACGTTAATAGTTAATAGCGTACTTCTTTTTCTTGCTTTCGTGGTATTCTTGCTAGTTACACTAGCCATCCTTACTGCGCTTCGATTGTGTGCGTACTGCTGCAATATTGTTAACGTGAGTCTTGTAAAACCTTCTTTTTACGTTTACTCTCGTGTTAAAAATCTGAATTCTTCTAGAGTTCCTGATCTTCTGGTCTACTACACTTACTCTACCATCGTTCTCCTTAAGTCT
+
;;??7@BCCCCBBCEDDCCCBBBCBBBBCCCC?CCCC<BB?C?CCCDCCC@CCCCC?C?CCDD>A>BCCCCBCCC@AA@@@0994;BBB;AA@A=ABB=BC9;:BCBB@CCJCCCCC=CBC?C?CCCCCCCC@CCCC?CCCCCCCCCCBBADAAA?CCC?CC?B?AABEBBBBB@CCCCC9B=?;:9999(9@ACG=BBDBCCCBBA5;;;;*;@@AC@C@CD?BBCCCBB?B@CCCBBB>B@A>BCCCCCCCCBB?ACDCA@@@BAAAC@CCC?B@C@C???
@ATNG8:02085:05479
GATGGTAGTATAGAGCTCTACATAGTACTCATTCGTTTCGGAAGAGACAGGTACGTTAATAGTTAATAGCGTACTTCTTTTTCTTGCTTTCGTGGTATTCTTGCTAGTTACACTAGCCATCCTTACTGCGCTTCGATTGTGTGCGTACTGCTGCAATATTGTTAACGTGAGTCTTGTAAAACCTTCTTTTTACGTTTACTCTCGTGTTAAAAATCTGAATTCTTCTAGAGTTCCTGATCTTCTGTGAGATATGCATGATGCTACCATCGTTCTCCTTAAGTCT
+
445=9>CCCCCBAA==<<>C=BBDDDCBCAA@?BAAA<BC?BAAAABB??=?CCBB?B>AAAA=B=??CCBAA:B>CCCCC3>>9=;;:17:99.73949A:8;??AA<>>A?>>BB=?>?<A==<<<9;;;<@>;;7;>?A???B>>>@AA>==<>>>>@A<?;?@@@BBBAA<@@AAA3@:>:=:;<<,;===<///999:=AAF<>>>>/>==>B=A=??<?AAAB@@<@<@@@C>>8>=>BAA@>>>=99;666;999==8<:;;C=BC=6;6;5=///
@ATNG8:02086:05490
GATGGTAGATACTCGCTGATACACCCAGAAGATCAGGAACTCTATAAGAATTCAGATTTTTAACACGAGAGTAAACGTAAAAAGAAGGTTTTACAAGACTCACGTTAACAATATTGCAGCAGTACGCACACAATCGAAGCGCAGTAATGATGGCTAGTGTAACTAGCAAGAATACCACGAAAGCAAGAAAAAGAAGTACGCTATTAACTATTAACGTACCTGTCTCTTCCGAAACGAATGAGTACTACTCTCAGAGACACACTAATCGTTCTCCTTAAGTCT
+
9:;D;CCCCBBCCCCCECCCCCCCC=CCC=CCCDAA?A?BBBA@B@>BB>A=BBC?@@@@2B@CCBABDDCAA@8>?9:;;;*;B>C>BBB<BHDECBBBDCCBB?B?BC?CBC>@@@@ACBBBCDDBBBBC?CBBB?AA@@BCBB>BBCBB?BBBBBBA@?CCC@@<<AB=;;:5:;:::/:::488989(/<7>///@@BBB<@;???B<@<@@CBB@CCBBBBB?A?BA@;A??<?CCCCCCCAAAA@CCCCC??@AA@??<?@?B=??C?C?B?B888
@ATNG8:02091:05481
GATGGTAGTATATCGCGTCGCTATCCAGAAGATCAGGAACTCTAGAAGAATTCAGATTTTTAACACGAGAGTAAACGTAAAAAGAAGGTTTTACAAGACTCACGTTAACAATATTGCAGCAGTACGCACACAATCGAAGCGCAGTAAGGATGGCTAGTGTAACTAGCAAGAATACCACGAAAGCAAGAAAAAGAAGTACGCTATTAACTATTAACGTACCTGTCTCTTCCGAAACGAATGAGTACACACTCTCATATGACACTACATCGTTCTCCTTAAGTCT
+
445A:=BBCCBBBBCHHJB<;:CDE@CCC@DDB@;<9<@CCCDBBD@CC>@=@AA>?@@A2A?DCBABBEHBBB=A@BBCCC2@@?AAHHE9CCE@CBBBGD@AC@C@AA>ABB=A??AABCCCDDCDCCCC@C9;:79:::???D=A>B;:59C?@@CCE@CCC@??;???:::<??@@B;??;=ABBBB/@@:==>>@??>><><??CB7:5;=AAA>BBACBCB@C>AAB>BBC?BBBHCCBBBEA@?@@B?>>BCCCD@@@@A@BB<@@B?D?B@B:::
@ATNG8:02045:05549
GATGGTAGTACATGATAGACGACACCTGAAGATCAGGAACTCTAGAAGAATTCAGATTTTTAACACGAGAGTAAACGTAAAAAGAAGGTTTTACAAGACTCACGTTAACAATATTGCAGCAGTACGCACACAATCGAAGCGCAGTAAGGATGGCTAGTGTAACTAGCAAGAATACCACGAAAGCAAGAAAAAGAAGTACGCTATTAACTATTAACGTACCTGTCTCTTCCGAAACGAATGAGTACAGAGAGTACGATATGTCTACCATCGTTCTCCTTAAGTCT
+
5;<<59:@>945=<<<<;;>9559;4555055:::<.9.59<;::=854.454349:<;;(;.666<<;=<<<<59=99:::*5;29.959&59<79;;;554;=5:5:<7<@<<>>989?>>@AABBBCCB?B;;;?B;;;B@@@=>:@00+0<<9@;>C;B??@CC=??=@?=6=??>?8@@A=AAEFE3CC??>>BBBBA=6<166<=*/*/6<<<8@@;;9;;:;688;3:/0*000>ACAAABBB???BBBBDCDB????:?877>9=76.66<7=875
@ATNG8:02072:05548
GATGGTAGTATCTGCACACTCTGTCCAGAAGATCAGGAACTCTAGAAGAATTCAGATTTTTAACACGAGAGTAAACGTAAAAAGAAGGTTTTACAAGACTCACGTTAACAATATTGCAGCAGTACGCACACAATCGAAGCGCAGTAAGGATGGCTAGTGTAACTAGCAAGAATACCACGAAAGCAAGAAAAAGAAGTACGCTATTAACTATTAACGTACCTGTCTCTTCCGAAACGAATGAGTACTGTATCTATGTGTGCGCTACCATCGTTCTCCTTAAGTCT
+
944=8=BCCBDDCCBBBCDDDDBBB@BCB@B@@B9:7;?ABCCDCC@BC@B?A@@AAA@A2A?AABABBBCBBB>?:;:EEE5CC=B5;;;.<BC?C;;;BBBCB@C@CB@CCC>AABBCCCCBCCCCBAAB=AA::7;?@?AA@?=@@C@@?@CCBCCCC?AAACCC?CC@AAA::9CCC:?>A=@<=??/>>=B===AACBB8:7:>>>5:4:>@@@=AA???CB?B@BBC=AAC?AA@BBCDBBBAAAAAAAA@@ABAAB@?;@ADAA<>>>:>5;5;>>>
@ATNG8:02075:05560
GATGGTAGTATCTGCACACTCTGTCCAGAAGATCAGGAACTCTAGAAGAATTACAGATTTTTAACATCGAGAGTAAACGTAAAAAGAAGGTTTTACAAGACTCACGTTAACAATATTGCAGCAGTACGCACACAATCGAAGCGCAGTAAGGATGGCTAGTGTAACTAGCAAGAATACCACGAAAGCAAGAAAAAAGAAGTACGCTATTAACTATTAACGTACCTGTCTCTTCCGAAACGAATGAGTACACATCGTCGTGTGCGCTACCATCGTTCTCCTTAAGTC
+
<=>:;>594@<<<ABCCCCD>??>>:>CC<>==@99455::<98/:4:9:=+//==<8888)9.33:;;887:99:.///////$/6(3,333&333,333357722,..37.3..).6559::=BBCBABC9:4:A===??>9>>6718;??B>BBBB98:@<@@@@?<6;>3///5999==5;;:7666665#.62....5566605/5955.5.56:9:5:::>=>?>B<<@C<A772778?>@BBCBAC>6000::>;774>>;>??=<:<@@<A:=:=??
@ATNG8:02077:05549
GATGGTAGCATCATGCATATCTCACCAGAAGATCAGGAACTCTAGAAGAATTCAGATTTTTAACACGAGAGTAAACGTAAAAAGAAGGTTTTACAAGACTCACGTTAACAATATTGCAGCAGTACGCACACAATCGAAGCGCAGTAAGGATGGCTAGTGTAACTAGCAAGAATACCACGAAAGCAAGAAAAAGAAGTACGCTATTAACTATTAACGTACCTGTCTCTTCCGAAACGAATGAGTACTGCGTCTCACTCTCGCCTACCATCGTTCTCCTTAAGTCT
+
@BBE?BBBCCCBDBBBCCBCBCCCC?CCC?CBBB998:?BBCBB@B?BC>B>@??>????1??CCBABCBB@@@6<>9:::;*;C@C5;;;*;BB?CCBBDCDCC?C?CC@AAA?CCABBCDCCBBDDDCBB=ABDD?B@@@????9?=@?@>@CCCCBAA?CCCAAA>AA?==>;>>==<3???:?BBBB3@D=B876ACB??;?<??@@7:69?B@A@BCAAABB?B?BGC>C9999BCCCCCCBBB@@@A???A??@A>AAA>ABBBC?BBB?B>A>B>>>
@ATNG8:02085:05566
GATGGTAGTATCTGCACACTCTGTCCAGAAGATCAGGAACTCTAGAAGAATTCAGATTTTTAACACGAGAGTAAACGTAAAAAGAAGGTTTTACAAGACTCACGTTTAAACCAATATTGCAGCAGTACGCACACAATCGAAGCGCAGTAAGGATGGCTAGTGTAACTAGCAATAATACCACGAAAGCAAGAAAAAAGAAGTACGCTATTAACTATTAACGTACCTGTCTCTTCCGAAACGAATGAGTACACATCGTCGTGTCGTGCTACCATCGTTCTCCTTAAGTCT
+
5>BB<ABADDDEEBAA<CCC;;:CC?;=:?@CA;;:=A>;;;AAAA>AC@D?AA@99999(:;@AABBCAAACD=?<;:9:9':D=B49:9&5995;659994-..).:*.(-(---(--38>==>>?DCCCCCB>BCBB@C@??BBBC?C?D;;6;CB?>:::9?>A@@B@@>;:::*//>>>4</7/766655#5;37525::<;7060----(-(-6BBC?BB>??@A??578?97736;;><<<BBBBB@99:00//666/33771777=><?BB>?9=9?;77
@ATNG8:02087:05557
GATGGTAGTACATGATAGACGACACCAGAAGATCAGGAACTCTAGAAGAATTCAGATTTTTAACACGAGAGTAAACGTAAAAAGAAGGTTTTACAAGACTCACGTTAACAATATTGCAGCAGTACGCACACAATCGAAGCGCAGTAAGGATGGCTAGTGTAACTAGCAAGAATACCACGAAAGCAAGAAAAAGAAGTACGCTATTAACTATTAACGTACCTGTCTCTTCCGAAACGAATGAGTACAGAGAGTACGATATGTCTACCATCGTTCTCCTTAAGTCT
+
:;;B?BDBA@@HDCBCBBBC;;;CC@BBA>AA@B@@+0-0>>:>?@>?A>A???>@>@@@1B:9;>CCBBBCCC=AAA@@@@0==;>2959&5<<8=996;@AAC?C@BC@A@?<@???@BCBCDCBBDBBCBDB@@=@@@@@@@C?C@C;;:;CAB@AAB@BBBBBB>AA@BBA;><999+88<8<;<;<.;>;A@BBBBA<<:=:==AA5;5;=;;;=@BAAABA<>9:;;09=?;999BBBBCCB@??BBBBBBCCBBBA>>9>=?>>:?88189=9=898
@ATNG8:02049:05598
GATGGTAGTTTCATATGAGAGTGTGTACTCATTCGTTTCGGAAGAGACAGGTACGTTAATAGTTAATAGCGTACTTCTTTTTCTTGCTTTCGTGGTATTCTTGCTAGTTACACTAGCCATCCTTACTGCGCTTCGATTGTGTGCGTACTGCTGCAATATTGTTAACGTGAGTCTTGTAAAACCTTCTTTTTACGTTTACTCTCGTGTTAAAAATCTGAATTCTTCTAGAGTTCCTGATCTTCTGGGTCTCTCTCTCACGCACTACCATCGTTCTCCTTAAGTCT
+
BBBB?A@@>@3@>?CC@CABBCCCCBBBBBAA>ADDD>AA?C@CBBAAAC?AC@@@?C?@@@A?C?CAA@AABCB?@@A@A2A>;>>@B;?AAC>AAB>AB=??;AAA=A>===AAA:?>@<A=AA>>>@@@:768:5;;>=>>>>;:;?888>>9;;;4;<8=:;;;A?;;;?7;;?DD5A18188888(8>===5======>=>=5;;;;+9A???=@<@E<?==>B@@<@:==????;????:@?AA??????@?@AAA>>><===>?<?DB;?:>:>@BB
@ATNG8:02055:05580
GATGGTAGATACTCGCTGATACACCCAGAAGATCAGGAACTCTAGAAGAATTCAGATTTTTAACACGAGAGTAAACGTAAAAAGAAGGTTTTACAAGACTCACGTTAACAATATTGCAGCAGTACGCACACAATCGAAGCGCAGTAAGGATGGCTAGTGTAACTAGCAAGAATACCACGAAAGCAAGAAAAAAGAAGTACGCTATTAACTATTAACGTACCTGTCTCTTCCGAAACGAATGAGTACTGTATCTATGTGTGCGCTACCATCGTTCTCCTTAAGTCT
+
955=8<BBDCCCCCCCCCDDBBBCC=CCC?CBBB??=?@BBCAAAA>AA<A>CA?@@CCC2A?AAAAAACABBC=A=AAAAA2AD@D6;;;6;BB@CCCCDDCBB?B@CD@CCC?CCBBCBCCDDCCAAADE@CA@@6::@@CCCC?C@CBB@BBAAABBB@BB>??C?@@;999<@@@A@9>992888888%/837///;9BBB:>:<9?>8?:>>AAA?ABBBBBB@B?BBB?CBB@BBB??@BBBBBBB>>>B>>>A@A@A>>;>CAAA:=<>8=5;4;;88
@ATNG8:02064:05597
GATGGTAGACATATCGTACTCTCTGTACTCATTCGTTTCGGAAGAGACAGGTACGTTAATAGTTAATAGCGTACTTCTTTTTCTTGCTTTCGTGGTATTCTTGCTAGTTACACTAGCCATCCTTACTGCGCTTCGATTGTGTGCGTACTGCTGCAATATTGTTAACGTGAGTCTTGTAAAACCTTCTTTTTACGTTTACTCTCGTGTTAAAAATCTGAATTCTTCTAGAGTTCCTGATCTTCTGGATACACTCATGTGCACCTACCATCGTTCTCCTTAAAGTCT
+
@@BB@CDBBBCBCCCCCCCCHCBBBCCBCCA@=??>@<A@>A@BBCCBBA=BBBBB@B?BB>>=>@BBBADBCBB?>><:<.>?:?>;>9>>>??A??;;A6;;=BBB=A>@@?>>>:?AA;A9===@?AAA<AAAA7<;??>@@AAAAA@:::?;>>>9==;A;A=@@AA<>>;>;;;;2<<A9>>>>>.98666-3-----7<7;5;>>>/?@@??<?=>=:=<<<A>=:>:>=?@??<>>D=AA??A???@@@A>>=>:89978666<6<<<7=6991:;;6
@ATNG8:02078:05602
GATGGTAGTGTGTCTCTGAGAGTAGTACTCATTCGTTCGGAAGAGACAGGTACGTTAATAGTTAATAGCGTACTTCTTTTTCTTGCTTTCGTGGTATTCTTGCTAGTTACACTAGCCATCCTTACTGCGCTTCGATTGTGTGCGTACTGCTGCAATATTGTTAACGTGAGTCTTGTAAAACCTTCTTTTTACGTTTACTCTCGTGTTAAAAATCTGAATTCTTCTAGAGTTCCTGATCTTCTGGGTCTCTCTCTCACGCACTACCATCGTTCTCCTTAAGTCT
+
:56=8<ABBCCCCCCCBBBDDCCCCDCCCCAB?BBB?BB?B@BBBADCD?BBBBB@C@BBCC?C@ECCCCCCB@;99999';@?BCDE@CCBC@CCC?CF;;:BCEFACCCDDCCC?CBB@B@CCCCAAAD@CCBB?CCCCBBBCCCDCCBAAA@DCA=AD@D?AABBCCCBB=@;:;:.:4:4;BBBB0BB;;;6<ABCCCECCC=@@@@0@ABBCAC@CC@CCCCC??<@?AA@BBB@BBED>CCCFBBACBB@@ABBBBBC@BBBCC?AAA?B@B?C???
@ATNG8:02081:05573
GATGGTAGATATATGCACGCTCTACCAGAAGATCAGGAACTCTAGAAGAATTCAGATTTTTAACACGAGAGTAAACGTAAAAAGAAGGTTTTACAAGGACTCACGTTAACAATATTGCAGCAGTACGCACACAATCGAAGCGCAGTAAGGATGGCTAGTGTAACTAGCAAGAATACCACGAAAAGCAAGAAAAAAGAAGTACGCTATTAACTATTAACGTACCTGTCTCTTCCGAAACGAATGAGTACTGTATCTATGTGTGCGCTACCATCGTTCTCCTTAAAGTCT
+
<@;;244449<;;;<>><;<@@===:?@C?ABBDCC=@<;99898?888487888====B+@<@CBA@@>?>>=7>=??>>>099492000&077*0)/77:;<44.45993844.5:<:=>669CAAACDBB<@999=AABDDBBA=@<@@?;@@@@@<?A7::BCB@=@@:0006>;/899*9<<8898877$/725/..77977)/).7882959<BAA@CBBAABB@D99:F>????A>>>@BBAAAA==000/999:;55255.56...3866(.(..'.336
@ATNG8:02090:05582
GATGGTAGCATCATGCATATCTCACCAGAAGATCAGGAACTCTAAGAAGAATTCAGATTTTTAACACGAGAGTAAACGTAAAAAGAAGGTTTTACAAGACTCACGTTAACAATATTGCAGCAGTACGCACACAATCGAAGCGCAGTAAGGATGGCTAGTGTAACTAGCAAGAATACCACGAAGCAAGAAAAAAGAAGTACGCTATTAACTATTAACGTACCTGTCTCTTCCGAAACGAATGAGTACGATGAGAGAGCTCTCTCTACCATCGTTCTCCTTAAGTCT
+
89;@<BB::;>>>///:7<955<45.55;599:=>>9?:::6//)/;6:;8;=774<:==>+;78883339333918744444$496;.555&5;;8666;995443939<7;AC<?@@=:;99AB@?@@@BB>ABCCACCAAACCC==9=00+0><<@=AA>BB@@@B=BB?BBC<?<;;57781377999$6532528::8<8;;;9777/7688@?@;@AAAAAC@B<??C=A9939@@ACCEBFA???B>;9:976677786:?766=9855052828999
@ATNG8:02044:05636
GATGGTAGGAGACAGCGTCGTACACGTACTCATTCGTTTTCGGAATGAGACAGGTACGTTAATAGTTAATAGCGTACTTCTTTTTCTTGCTTTTCGTGGTATTCTTGCTAGTTACACTAGCCATCCTTACTGCGCTTCGATTGTGTGCGTACTGCTGCAATATTGTTAACGTGAGTCTTGTAAAACCTTCTTTTTACGTTTACTCTCGTGTTAAAAATCTGAATTCTTACTAGAGTTCCTGATCTTCTGGTGAGATATGCATGATGCTACCATCGTTCTCCTTAAGTCT
+
94493:?D?@@A>///;;//6;;<<655<99995:////&-505(----87::69;<@A9?7>>9:498?A@<A@;:A;@@@@@1?::;5522)5=;>8?<<6>@=AA=>;;5;>>=@@;;8:AA>E<???::89<;A@@@<==;A=A;<;<=@><<<=7;98;>?;>=>>@?>ADAA9<=AAA5A:>:>?BBB/AA@@?9>>@===@A@A<@BAA/B@@?<6<7;9-//==@@BB<A=@@@@??<???<>>=BB???AAA?>===@ADC;;8::D=BB=383838///
@ATNG8:02074:05656
GATGGTAGTACATGATAGACGACACCAGAAGATCAGGAACTCTAGAAGAATTCAGATTTTTAACACGAGAGTAAACGTAAAAAGAAGGTTTTACAAGACTCACGTTAACAATATTGCAGCAGTACGCACACAATCGAAGCGCAGTAAGGATGGCTAGTGTAACTAGCAAGAATACCACGAAAGCAAGAAAAAGAAGTACGCTATTAACTATTAACGTACCTGTCTCTTCCGAAACGAATGAGTCGATGAGAGAGCTCTCTCTACCATCGTTCTCCTTAAGTCT
+
BBCB?BBCAA@CBBBDABAC:;;CC@CCCACCDBBB@B?BBBBBBC@BB?B?BBCDCCCC1C@CCCBCCCBBBC=B@@>@@@0@E>C4;;;*;ED>BBBCCCC::;;?BB@CBC?BBBBBCBBBCDDBBBBB=CBDD=AABACCCC<@>@994:B@ABDDC@CDBBBA?BB?@@A<==777):=>9?AAAB3BC?B:99BAA@=9<:<<?D7:69>C@@<@BAAABB?A?@??9@@?<?BCCCBBAAAACACBCBBBABA@@BB>B>AAA<>>?;?494::::
@ATNG8:02078:05652
GATGGTAGTATAGAGCTCTACATAGTACTCATTCGTTTCGGAAGAGACAGGTACGTTAATAGTTAATAGCGTACTTCTTTTTCTTGCTTTCGTGGTATTCTTGCTAGTTACACTAGCCATCCTTACTGCGCTTCGATTGTGTGCGTACTGCTGCAATATTGTTAACGTGAGTCTTGTAAAACTTTCTTTTTACGTTTACTCTCGTGTTAAAATCTGAATTCTTCTAGAGTTCCTGATCTTCTGGTATACACACTCGCTCGCTACCATCGTTCTCCTTAGTCT
+
:6;>;@CBBBCBABB=@AACCDDC@@ABCB??<????:AA>A?@??ABBB<?????<??ABBB?B?BBBBBBB=B>AA???1@?67::7-5=@B@BBA?AA<??BA=?;>>=>??@D<B@@;@<@@<<<>>>:>A??:<<?===><>@@@@;<;C<@@@:=>=B=>==@???AA<AAAAA2:::3:9===,;3336)----339///(///(.375:5?9;949=<<==?9=8=A;77:176=6::@AA>>>>>???AA=<<@B>@<89=7=6616599;<=
@ATNG8:02080:05654
GATGGTAGTGTCATATGAGAGTGTGTACTCATTCGTTTCGGAAGAGACAGGTACGTTAATAGTTAATAGCGTACTTCTTTTTCTTGCTTTCGTGGTATTCTTGCTAGTTACACTAGCCATCCTTACTGCGCTTCGATTGTGTGCGTACTGCTGCAATATTGTTAACGTGAGTCTTGTAAAACCTTCTTTTTACGTTTACTCTCGTGTTAAAAATCTGAATTCTTCTAGAGTTCCTGATCTTCTGGGATGTGTGCGCAGTGCCTACCATCGTTCTCCTTAAGTCT
+
@@ACACCCDBBBCBBBCBCCCCCCCCCCCCAA?ADDE>CC?@?@EDFDEC=BBCCC?C?CCBB?B@BCCDBBBCD?BBBBB1BC<@@CC=CCBB?BCC@CC?BACCCD@CCCCCDCB?BBB@C?CCEDCCCC@CCCD@BBBCCBBBCDDDDA@AC@CAA?AC?C@BBCBBBBCC@D::::6:=B=@@@@@0@ABBC;;:CBBCCCCC@BDDD5AAACCAD@CC@CCCCCBB?B@BBCDCC=BAEF?C9;:BAAACCDBBBE@BCB?CCCCD@ABBBD@C@C@@?
@ATNG8:02081:05637
GATGGTAGGCACTGCGCACACATCCCAGAAGATCAGGAACTCTAGAAGAATTCAGATTTTTAACACGAGAGTAAACGTAAAAAGAAGGTTTTACAAGACTCACGTTAACAATATTGCAGCAGTACGCACACAATCGAAGCGCAGTAAGGATGGCTAGTGTAACTAGCAAGAATACCACGAAAGCAAGAAAAAGAAGTACGCTATTAACTATTAACGTACCTGTCTCTTCCGAAACTAATGAGTACGTGTGACGTACGTGAGCTACCATCGTTCTCCTTAAGTCT
+
BBCD@CCC@CBBBCBBBDBBCCCCC>CCC?CCDDCC@C?BBCCCCC?CC@C?CBB?>>>>1>@CCAAAAA@ABB<@@@@@@@0@D>C?CCC;CFF@ECCCCDDBB?B?BB?BCB>BBABCCCCCBBDBBBCC?CCBB>BBBB@A@C?A?A??=>BABBCBB?BBBBCB@BB?AAB:==:::,77719@@@@/@B=@;;;@BBDC=C;?@@@9=:=@BBB@BBA@???;@=@BC=AAA>ABBBBBAA>>@@BBCCBAAACCCBBBC@B@@@A:>>@=D<@;@>>>
@ATNG8:02057:05717
GATGGTAGTCTCAGATAGTCTATAGTACTCATTCGTTTCGGAAGAGACAGGTACGTTAATAGTTAATAGCGTACTTCTTTTTCTTGCTTTCGTGGTATTCTTGCTAGTTACACTAGCCATCCTTACTGCGCTTCGATTGTGTGCGTACTGCTGCAATATTGTTAACGTGAGTCTTGTAAACCTTCTTTTACGTTTACTCTCGTGTTAAAAATCTGAATTCTTCTAGAGTTCCTGATCTTCTGGACGACGCGCACTGACACTACCATCGTTCTCCTTAAGTCT
+
:949:=<<<<=<>>00/;0//999@@AB@B;;8;CBEGCC@CABDBEBBC@CBBBC?B@CA?@?B@;;59<565>:>>CCD3=B;?99:,:?@A<@BC>@@8;;B@:;8:BBAB@@@?A@@<?:@B@@@C>C=@A@@7;;@@>@:;:>A?>@?@A>BCC?BC>B>B9;:A@@?A;?A>>3>*0)/000)/7@@B<BCCBBBB@>>:>>==,=>=9949<=>8>>>==88385889:9944;=8=>CBBBBBB???@??;@@@?2000/0)//:6:6<7::55
@ATNG8:02081:05692
GATGGTAGCTCACGTACGTCACACGTACTCATTCGTTTCGGAAGAGACAGGTACGTTAATAGTTAATAGCGTACTTCTTTTTCTTGCTTTCGTGGTATTCTTGCTAGTTACTCTAGCCATCCTTACTGCGCTTCGATTTGTGCGTACTGCTGCAATATTGTTAACGTGAGTCTTGTAAAACCTTCTTTTTACGTTTACTCTCGTGTTAAAAATCTGAATTCTTCTAGAGTTCCTGATCTTCTGGAGATACACATGATACTCTACCATCGTTCTCCTTATTCT
+
@ABE@DBBBCDCBBCDAAAFCCCCDCCCBCCC@CCCD>DD?B?B@@?CCB@BBCCD@C@AA@B>B>BBBBBBBBC?CCCCC2AB@BBBB>BCCD?A@B?CB<@@ABAA?BBBAB>><:>BD:<8<<AA@@@>9?AAAD7:::::>@BCCCA??A=>=><??<@=@@@>=>BBB;AACCC5>;@=@@@@@.@>>?>7?@>66699;;;>??@/?????<?:==<@@@?@@@:>:=?>>>@:==B<>>=@@AAAAAA@@@AAA@@@=>>;;;<@@@<@<@@<@>
@ATNG8:02084:05706
GATGGTAGGCGTGTGAGAGTCTGCCCAGAAGATCAGGAACTCTAGAAGAATTCAGATTTTTAACACGAGAGTAAACGTAAAAAGAAGGTTTTACAAGACTCACGTTAACAATATTGCAGCAGTACGCACACAATCGAAGCGCAGTAAGGATGGCTAGTGTAACTAGCAAGAATACCACGAAAGCAAGAAAAAGAAGTACGCTATTAACTATTAACGTACCTGTCTCTTCCGAAACGAATGAGTACTATGTAGAGCTCTATACTACCATCGTTCTCCTTAAGTCT
+
///<;=AC?GCDBBCCCCCBBCBCG?CCC@CCBBBC@C@CCABACB<@?<?>??@99999):;?@@:::ACBAA9@<99::9(9>9=288918?A>C?>?AAAAA;?<AA=A=>688A>>>AAAAAAAAAAA;A>>>9>>>?<<886:>B>B?B?>>??::8;AAACC?AA>AAC?B?877.856/89999+:<8=CBAC??>A;A;A::<;C9;;888;A@@@9<9=A=AAA6?AB?BBBB>@;@@@@@ABAAABBBB@>?>?=:>A?AA;?@A<A<?:?@@@
@ATNG8:02045:05756
GATGGTAGTAGTACACTAGTCATACCAGAAGATCAGGAACTCTAGAAGAATTCAGATTTTTTAACACGAGAGTAAACGTAAAAAAGAAGGTTTTTACAAGACTCACGTTAACAATATTGCAGCAGTACGCACACAATCGAAAGCGCAGTTAAGGATGGCTAGTGTAACTAGCAAGATACCACGAAGCAAGAAAAAGAAGTACGCTATTAACTATTAACGTACCTGTCTCTTCCGAAACGAATGAGTACAATCGTCGTGTCGTGCTACCATCGTTCTCCTTAAGTCT
+
:54=7<@@@@ACBB>>?><==5445699;7;;<<==.5.5:55444.4:5:6<:8444444#328455<====BB=;<555555#55.5.5555$555.56;;=@=B=:<9<<7;;>9?===><;655<999:44.4//--(-,,,,,,(-3:37::58999443:63336::5/--66(-/883335.22222$.3.3...77889483898828422333-3888::<6=7<;<1833.3389=99:.2223555558899<8<:688;7;9=>?=D4:4:887
@ATNG8:02046:05735
GATAGCGCATATCAGCGCAGCCCAGAAGATCAGGAACTCTAGAAGAATTCAGATTTTTAACACGAGAGTAAACGTAAAAGAAGGTTTTACAAGACTCACGTTAACAATATTGCAGCAGTACGCACACAATCGAAGCGCAGTAAGGATGGCTAGTGTAACTAGCAAGAATACCACGAAAGCAAGAAAAAGAAGTACGCTATTAACTATTAACGTACCTGTCTCTTCCGAAACGAATGAGTACTATGTAGAGCTCTATACTACCATCGTTCTCCTTAAGTCT
+
@A@BCDCCCBBBCDBBCCECCC>EGD?BBBCBB?B?BBCCBBB>AA@B>@>B:9999*:>@CCCCBBBBA?8>?9999*;B>B2;;;4;AD@ACBA@ABBC@C?BB@BBB?BBCBCAAADDCCBBBCC@CBCC@BBBAAA@?<A?CAB@CCCBCBBB?AAABBB@CD@AAA>AABBD=>>><>AABB3BB?B999B??BF:=:=AAB<?<?@CBB>BBBAA@@<?<?BB=BBB???>ABBBA@@CCCDBBB?@=<<==>>?<@D?>>;>@A<A<@<?;<;
@ATNG8:02052:05728
GATGGTAGACATATCGTACTCTCTGTACTCATTCGTTTCGGAAGAGACAGGTACGTTAATAGTTAATAGCGTACTTCTTTTTCTTGCTTTCGTGGTATTCTTGCTAGTTACACTAGCCATCCTTACTGCGCTTCGATTGTGTGCGTACTGCTGCAATATTGTTAACGTGAGTCTTGTAAAACCTTCTTTTTACGTTTACTCTCGTGTTAAAATCTGAATTCTTCTAGAGTTCCTGATCTTCTGGGTCTACGCTCGTCGCGCTACCATCGTTCTCCTTAAGTCT
+
?@@B@B?A?CCCCCCCCDDCCABBCCCCCC99;:CCC>CD<?=?BAACBA?ABBBB>B<A??@>@?BBBBBBBBB=??CEC3:;5:768-8@@A?BAB?><:98:>>>=>@@AA@==7=@A;A;=>>>>>>>;??;;7=>>A>><AAAC>>>>>>9>>>:>>;A:>><<=?@>@:>>@AA5@:>:>;===,;7979(----339>::1889)2;;:=:>:==9=>>@>>><@:==ACBC=?===6=@@?@?AAA@>>>AAA===>AA@>>:>>C=B<@<@@:;
@ATNG8:02062:05726
GATGGTAGTACATGATGACGACACCAGAAGATCAGGAACTCTAGAAGAATTCAGATTTTTAACACGAGAGTAAACGTAAAAAGAAGGTTTTACAAGACTCACGTTAACAATATTGCAGCAGTACGCACACAATCGAAGCGCAGTAAGGATGGCTAGTGTAACTAGCAAGAATACCACGTAAGCAAGAAAAAGAAGTACGCTATTAACTATTAACGTACCTGTCTCTTCCGAAACGAATGAGTACGTGTGCGACGTGTCTCCTAATCGTTCTCCTTAAGTCT
+
;96?:=@BBACCCBABBCBBBBBB@CFCAEHGC::;;@CCCBBCCGCB?B?BBBBBDDF5C@BBBBBBDCCCD=AB;;:::*:C>C6;;;6;BB?BBBACCC;;6;=AA6;:C?BBBBCCBBCCCJBCCCC@CBCB?@ABBBAAB?B?B;;7;ABBBCCC@CBBABB@CC>AAA@BAB??<?@@>@@ABA2AC@??@BBB@@@=@=B>>>:>988;CB@CCDBDBD@C=?@@9>::5:BBAABAABA999BA???AAABB<@B@A>>>:==<5;5;:>>98
@ATNG8:02082:05757
GATGGTAGCAGACGTGACAGAGCGCCAGAAGATCAGAACTCTAGAAGAATTCAGATTTTAACACGAGAGTAAACGTAAAAGAAGGTTTTACAAGACTCACGTTAACAATATTGCAGCAGTACGCACACAATCGAAGCGCAGTAAGGATGGCTAGTGTAACTAGCAAGAATACCACGAAGCAAGAAAAAGAAGTACGCTATTAACTATTAACGTACCTGTCTCTTCCGAAACGAATGAGTACGATGAGAGAGCTCTCTCTACCATCGTTCTCCTTAAGTCT
+
BBBA8;;:=<>95555599959A@@;9:9.49<>99525>>=;5503<494<>>8:99*3,3<9788333<<18899::&5549.555&555.5;99997-.(.3..(--/)/69:566;<<<<?>?:0*0000*/66//49=6=8<5525:::;==<8<<B@:@>CB=A9718877135739===A.7;45535...78284<9=>7=.55>=?:=847887/3.3;;/83707<<?===B;3255775:;225879>:<6<5557.2577;7;5:955
@ATNG8:02090:05735
GATGGTAGCATCATGCATATCTCACCAGAAGATCAGGAACTCTAGAAGAATTCAGATTTTTAACACGAGAGTAAACGTAAAAAGAAGGTTTTACAAGACTCACGTTAACAATATTGCAGCAGTACGCACACAATCGAAGCGCAGTAAGGATGGCTAGTGTAACTAGCAAGAATACCACGAAAGCAAGAAAAAGAAGTACGCTATTAACTATTAACGTACCTGTCTCTTCCGAAACGAATGAGTACTGCGTCTCACTCTCGCCTACCATCGTTTCCTTAAGTCT
+
?BBB@CACACCDDCCCCBBBBBBDC@CCC?CCBBBB?C@CBCCBBB>BC>C??>?8888:$34;==BBBCC889+8<9:;;;*;B=@5;;;4:BA@CCBCCBECB@C@CC@CCC>ACBCCBBBECCCCBCCC?CCBB?BBBBBBBB@C?C?@=@CCCBCCC?ABBBBB@BB?BBB999BAA9A::99DFDD/DD<A887@@@AA:=:>@BD:>9=@CCC@CBBA@??8=:===5?AB@BBCCBBBBBBCCBBBAAABBBCC?BCC@CBABAB=B?C>@=@AAA
@ATNG8:02098:05156
GATAGTGTCATATGAGAGTGTGTACTCATTCGTTTCGGAAGAGACAGGTACGTTAATAGTTAATAGCGTACTTCTTTTTCTTGCTTTCGTGGTATTCTTGCTAGTTACACTAGCCATCCTTACTGCGCTTCGATTGTGTGCGTACTGCTGCAATATTGTTAACGTGAGTCTTGTAAAACCTTCTTTTTACGTTTACTCTCTTGTTAAAAATCTGAATTCTTCTAGAGTTCCTGATCTTCTGGGTGTATCAGCGAGTATCTACCATCGTTCTCCTTAAGTCT
+
;:<EDBABBBBABABBBCDCCCBCBCC::7:AAB>BC@D@BBCCDCC?AACCC@C@CCCB?C?DCCCC@@@A>@@@@@0@C?BAAA<A@@A@CCCACE@;;;@@CADEDCBBBD?CAA?B@CCBB@@@C?CBBB@CBBBC@@@CCCCCCAAA?BCC@CC?B?BBCCCDDCC=?:999-99=99:99:*:BBBC>CCCCCCC?BB4;;;;*;@@AA?A?BB@CCCDDCC?C@CEDCCF@CBBC<BBBA@@A;;;BBCBBBCDC@BBBBB?CAA>A@C@C;;:
@ATNG8:02099:05160
GATGGTAGTGCGTGAGAGAGAGACCCAGAAGATCAGGAACTCTAGAAGAATTCAGATTTTTAACACGAGAGTAAACGTAAAAAGAAGGTTTTACAAGACTCACGTTAACAATATTGCAGCAGTACGCACACAATCGAAGCGCAGTAAGGATGGCTAGTGTAACTAGCAAGAATACCACGAAAGCAAGAAAAAGAAGTACGCTATTAACTATTAACGTACCTGTCTCTTCCGAAACGAATGAGTACATAGATATACGTATAGCTACCATCGTTCTCCTTAAGTCT
+
7777479A@CC@;96BBCCCDC??@8;;?@CCCCBA?A<<<000//6:;69699997333$313/////9::;;57?@A@@@,:;658<@@2@CC@C<@>@A=;<7;=AB=AAC?BB@@B;;;AA;;;AB@@<@AAA=@ABCBBA?=@?A@@=@CCB@@?C?@??BBBABB@?>@?BBCBB;@9818::::*9:4;888C@@>>;>;>>AA=D=>>B@@=????@AA=A>AAB<????BCBCBBBA@A===???B>>>?????@@<BD?@@;>88189=9>889
@ATNG8:02103:05134
GATGGTAGCGCGACGAGCGTAGACCCAGAAGATCAGGAACTCTAGAAGAATTCAGATTTTTAACACGAGAGTAAACGTAAAAAGAAGGTTTTACAAGACTCACGTTAACAATATTGCAGCAGTACGCACACAATCGAAGCGCAGTAAGGATGGCTAGTGTAACTAGCAAGAATACCACGAAAGCAAGAAAAAGAAGTACGCTATTAACTATTAACGTACCTGTCTCTTCCGAAACGAATGAGTACGATGAGATCTCGTGTGCTACCATCGTTCTCCTTAAGTCT
+
A;@C?CCCAABBBCCCCBBCCDCCC=CCC?CCCC??>??CABCCBB?BB?C?BBCBBBBB3B@BBBABBBB@@?8@?>@@@A0AC@CAIGG<CCC@CBCBCCDA@=A@DC?AAC?AA??ACCDD@BBBBCBB?CCBB>AABBBC>=;@@CBB?BBBBBBCA<AAAAAA?CD?>>?999A>=5>;;7;BCBA/==9@///==AAA<?<?@AA<?;?DDCC?BCBA@@@9?;?CC>CBB?BBBBBCA???@@?@?>>>>A@@>>>AA=AA???;>>B=B7;7;===
@ATNG8:02108:05126
GATGGTAGTATATCGCGTCGCTATCCAGAAGATCAGGAACTCTAGAAGAATTCAGATTTTTAACACGAGAGTAAACGTAAAAAGAAGGTTTTACAAGACTCACGTTAACAATATTGCAGCAGTACGCACACAATCGAAGCGCAGTAAGGATGGACTAGTGTAACTAGCAAGAATACCACGAAAGCAAGAAAAAAGAAGTACGCTATTAACTATTAACGTACCTGTCTCTTCCGAAACGAATGAGTACTATAGACTATCTGAGACTACCATCGTTCTCCTTAAGTCT
+
444:9?>CDCBA;A<9<<>///;9949<=8=566668<8<<<=;;:5::0505<<<<?>=+;7::988866///(///9<<<*<<,626>>0>?=9=<<<>=>:9.9=@A?BBD<>>AABBBBBDBBBCBCB?@@78138889::>8=:>00+00;;;>7::7:;888:49<5333,37779(552+..8888$33....33888805/5822,5:=9@?><?:>??>;686>>=9>7707777ABBB?9//.///::<<B<<<====;@==?<888)/)/)/6::
@ATNG8:02113:05157
GATGGTAGATACTCGCTGATACACCCAGAAGATCAGGAACTCTAGAAGAATTCAGATTTTTAACACGAGAGTAAACGTAAAAAAGAAGGTTTTACAAGACTCACGTTAACAATATTGCAGCAGTACGCACACAATCGAAGCGCAGTAAGGATGGCTAGTGTAACTAGCAAGAATACCACGAAAGCAAGAAAAAGAAGTACGCTATTAACTATTAACGTACCTGTCTCTTTCCGAAACGAATGAGTACACACTCTCATATGACACTACCATCGTTCTCCTTAAGTTT
+
<55>:>BAB@@ACBCBCCBBCBCCC=CCC?CAAA997:?ACABBAB?AA=@<?==>=>=?.?>BBBBBBCBBB>6@>;;;;;;$;5258>@@2@A<7;B;AACCBB@C@CC?@@?ABBBCCCECCCCDDBBBB?CBBB?BA@@????<A?ACC@CCCCCA@@?ACDCCC=>>8??>9>>>>=5:887::::;+9><A:;;BFA??:=:==>=1817>BAB>AAA@A9::2:<@AB>BCC?CBCBBBBBB??==>AAA::>A@@>>?BAD@??D>AAB@C>A=AHF>
@ATNG8:02130:05165
GATGGTAGATATATGCACGCTCTACCAGAAGATCAGGAACTCTAGAAGAATTCAGATTTTTAACACGAGAGTAAACGTAAAAAGAAGGTTTTACAAGACTCACGTTAACAATATTGCAGCAGTACGCACACAATCGAAGCGCAGTAAGGATGGCTAGTGTAACTAGCAAGAATACCACGAAAAGCAAGAAAAAGAAGTACGCTATTAACTATTAACGTACCTGTCTCTTCCGAAACGAATGAGTACATAGATATACGTATAGCTACCATCGTTCTCCTTAAGTCT
+
;<>>?CCCCCCBBBCCCDDDCCCBB?BBB?BCCBBB?B@BBBBBBB>???D?AA@@ADED3A@BACCBBBBA@@;@>BCCCC5A@>@5;;;.<BB?BBBBCCCBA@D@DD?@@@?ABBBCDBCCCBDDCCBC?CCBB?BBBBBBBB>B@CBB?BBBBCCBB=AAACCB@BC?>>?<>>9999*9<:488788(8=9?688CBA??<?:>=BB<><?>AAA?A@@@@??<??@@@;@??<?BBCBCCCBA@CAAAAAA=>>@?>>>D=A@>@A:>>A<;3838///
@ATNG8:02137:05145
GATGGTAGCACGAGTCACTCATATCCAGAAGATCAGGAACTCTAGAAGAATTCAGATTTTTAACACGAGAGTAAACGTAAAAAGAAGGTTTTACAAGACTCACGTTAACAATATTGCAGCAGTACGCACACAATCGAAGCGCAGTAAGGATGGCTAGTGTAACTAGCAAGAATACCACGAAAGCAAGAAAAAAGAAGTACGCTATTAACTATTAACGTACCTGTCTCTTCCGAAACGAATGAGTACAGAGAGTACGATATGTCTACCATCGTTCTCCTTAAGTCT
+
;66?:BBBBBBDCCFBCCCECCCBB@BBB@CCCCCC?CACCCCBCC@BC@C?BBBAAAAB2A?CBCABABA???8??ABDDD5BB?B=BBA7ABC?CBBCCBCBC@D?AA=BCB?BBBACECECCCCECA??;@???=AAAABB:93;?B@@>ACBBBCCC?BCCBBB@BC499@9=<=::/552-555666%7:99757A>>>>:=9=<@@<A<??BBB?BBBAAAA?B?BBC>FCC>AAABAAACB@@@?AB????<=;;:?>>8<>>8819?>18189:777
@ATNG8:02102:05201
GATGGTAGTGTGTCTCTGAGAGTAGTACTCATTCGTTTCGGAAGAGACAGGTACGTTAATAGTTAATAGCGTACTTCTTTTTCTTGCTTTCGTGGTATTCTTGCTAGTTACACTAGCCATCCTTACTGCGCTTCGATTGTGTGCGTACTGCTGCAATATTGTTAACGTGAGTCTTGTAAAACCTTCTTTTTACGTTTACTCTCGTGTTAAAAATCTGAATTCTTCTAGAGTTCCTGATCTTCTGGCTCTCGTAGACAGATACTACCATCGTTCTCCTTAAGTCT
+
@BBC?CBBBCCCBBBCCDCBBBBBBBAAAAAA=@?@@;@B@C@CC@@@CC@CDCCC@C?BBCC@C@C@BBB;;:B=@@@@@,@?:?@BD>BBBC@EFC?CC:;;BBBD@DCCCBBBC@BBB@B@DBBACBAA<AAAA@CABBDDCCBBBCDDCCB?BBB@BB?B=@?F@@ACCIACCCDC<C@C?BBBBB0AACCH>BBECCCD@@@>AAAA2A@@AC@B@CC@CCC@@AC@D@CABBCA;@>@>ACBBBCCCCCBBBCCCBCCC@ABABB>BBB?C@C@BA@@
@ATNG8:02105:05209
GATGGTAGTGTGTCTCTGAGAGTAGTACTCATTCGTTTCGGAAGAGACAGGTACGTTAATAGTTAATAGCGTACTTCTTTTTCTTGCTTTCGTGGTATTCTTGCTAGTTACACTAGCCATCCTTACTGCGCTTCGATTGTGTGCGTACTGCTGCAATATTGTTAACGTGAGTCTTGTAAAACCTTCTTTTTACGTTTACTCTCGTGTTAAAAATCTGAATTCTTCTAGAGTTCCTGATCTTCTGGATAGCGACGCGATATACTACCATCGTTCTCCTTAAGTCT
+
-/9:4<;@CC;:5;;;;;;;;;BBCBBB@@@A>@@AA<AC?B@BBCBCCC@CBBAA=BABBCB?B>BB@AAAA@C=@@BBA2BB>BBBB<ABBB?CBB@BC@BCCBCC@CCDDDCCA?ABB?B@BBBB@A@C@CAA@@BBBBC@AABBBBBAAAB@CCC@CC?B@CBCBBBBBC?A>===+0,0800000*0AAAI>DBFFCCCCCC<@@@@0@@@@C@CACCACDC@@@@=@?BBBCCC@A?B@CCBBCBBCCB@@@BBADBAA@BECAA?A;;6:>A<@A??
@ATNG8:02123:05203
GATGGTAGAGTACAGTGTAGTAGACCAGAAGATCAGAACTCTAGAAGAATTCAGATTTTTAACACGAGAGTAAACGTAAAAAGAAGGTTTTACAAGACTCACGTTAACAATATTGCAGCAGTACGCACACAATCGAAGCGCAGTAAGGATGGCTAGTGTAACTAGCAAGAATACCACGAAAGCAAGAAAAAAGAAGTACGCTATTAACTATTAACGTACCTGTCTCTTCCGAAACGAATGAGTACTATAGACTATCTGAGACTACCATCGTTCTCCTTAAGTCT
+
///<;@ACCCB>?CCBAA==>A@9926AC@CCCCBCC=@?CCBBB@AA>A@CCA=????1??CCBAAAABBBB99:;9999$9=9=2999*9@@=BBABEMECC@B@BB?BBC=??BBCCCCCCCDABABA@C@??@BAAA??>B=B=A::6:@@@AAAC@BBBCA>9>@<000<@@;;;17654:::<<<';?;A:;;@>>89189=>AC6;5;>A@@<?ABAAAB@A=A@B=BBB@BBBBCBB?AAA@????AAB@??BBBBB?B?;;@,000*0:=:=0::
@ATNG8:02132:05196
GATGGTAGCGCACACATAGATACAGTACTCATTCGTTTCGGAAGAGACAGGTACGTTAATAGTTAATAGCGTACTTCTTTTTTCTTGCTTTCGTGGTATTCTTGCTAGTTACACTAGCCATCCTTACTGCGCTTCGATTGTGTGCGTACTGCTGCAATATTGTTAACGTGAGTCTTGTAAAACCTTCTTTTTACGTTTACTCTCGTGTTAAAAATCTGAATTCTTCTAGAGTTCCTGATCTTCTGGACGACGCGCACTGACACTACCATACGTTCTCCTTAAGTCT
+
44:<056>>===>>AB<A;;9555<<<@A>9:4:@@>6=:.9.555;:55155===8:699//)/5999<::;44.4888<8%;<9885>3446<166>9=>5994445.5;@:<@@?;?>>7;9;==<65558::<=066<;;;==;:555558>7<;;7::5<38:7///7772;<>=<+<.5.55555$55555)55<9;;666?9====+==45515.5<05/:;9/0,/6>>000=450>8>;/////77::;=>=<;;9;39///89)///)/)45:8//
@ATNG8:02139:05175
GATGGTAGCGAGCGAGTGTGTATACCAGAAGATCAGGAACTCTAGAAGAATTCAGATTTTTAACACGAGAGTAAACGTAAAAAGAAGGTTTTACAAGACTCACGTTAACAATATTGCAGCAGTACGCACACAATCGAAGCGCAGTAAGGATGGCTAGTGTAACTAGCAAGAATACCACGAAAAGCAAGAAAAAAGAAGTACGCTATTAACTATTAACGTACCTGTCTCTTCCGAAACGAATGAGTACAGAGAGTACGATATGTCTACCATCGTTCTCCTTAAGTCT
+
@:>B?BBBCCCBBBCCCCCCCCCCCADBC?BA@@A@696:?BCCBB>>><>?AABBBB@B2B?CCCCCCCBBBD>CCCBBCB2@@>B4;;;.<CC@CBBCCBDCC?C?BB?BBB>BBBBBBBBBBCCDDDBB@CBCC>AACA???B?B@C@@>@CCBCCCC@CBAABB?BB>AA?2888878*88818<<<<?&;><@000A=@>>6;5;=>A7;7;BBBB@CC@A@@@;@????9?@?<?BBCCCCBBBBBAAABBBBBBBBBB@;7;AA@@:=<;7<6<8====
@ATNG8:02098:05226
GATGGTAGCGCACACATAGATACAGTACTCATTCGTTTCGGAAGAGACAGGTACGTTAATAGATTAATAGCGTACTTCTTTTTCTTGCTTTCGTGGTATTCTTGCTAGTTACACTAGCCATCCTTACTGCGCTTCGATTGTGTGCGTACTGCTGCAATATTGTTAACGTGAGTCTTGTAAAACCTTCTTTTTACGTTTACTCTCGTGTTAAAAATCTGAATTCTTCTAGAGTTCCTGATCTTCTGGAGATACACATGATACTCTACCATCGTTCTCCTTAAGTCT
+
==>A>;<B=BCB>CCCCCDCCB;;;5::<<AA=A@;;0995;7<=><<::,///9936388///)/)//:<:>=99+//;::'//)/3::083//)///)/9)//8:9<8<:999;8727<<8<39599=99:7<<<<8<99995:<<<=>665<@;9959<;9>655B@669?>;??@GE0@.9299999(9@@:@4@@@696<<<>8<<<<+<===@15.5:5:<=000>8<6<=>999::7:6:9@A@B@B@A999?@???995887?C?BBB?B=?=?AAC
@ATNG8:02118:05261
GATGGTAGAGAGACTGTAGCGCACCCAGAAGATCAGGAACTCTAGAAGAATTCAGATTTTTAACACGAGAGTAAACGTAAAAAGAAGGTTTTACAAGACTCACGTTTAACAATATTGCAGCAGTACGCACACAATCGAAGCGCAGTAAGGATGGCTAGTGTAACTAGCAAGAATACCACGAAAGCAAGAAAAAAGAAGTACGCTATTAACTATTAACGTACCTGTCTCTTCCGAAACGAATGAGTACGAGAGTCAGAGCAGAGCTACCATCGTTCTCCTTAAGTCT
+
444<8<BBBBDCBAA=ACABBBBBB=BBB@CBA;;:<@?CA855;;79>6?6777@?ABB1@=ADCCBAABBBB9@>;;;;;*;B?C>BBB9BBB?CBBBAAB;<<0;>AB>AAC:>?98;CCCCBCABCCBB?BBBB?BBB??@BB?C@@@@?ABBCBBBB?BAAABB>@A=::99=><99.79949?@@@@)894////88A?A<A<@@@@6;5;:?AA?ABAAAAB@B>BCG>BBB?BBBBBBBAA@889B?@????@8665:<19766=8<:;5;1818;;;
@ATNG8:02121:05253
GATGGTAGACACGTGTGCTCTCTCGTACTCATTCGTTTCGGAAGAGACAGGTACGTTAATAGTTAATAGCGTACTTCTTTTTCTTGCTTTCGTGGTATTTCTTGCTAGTTACACTAGCCATCCTTACTGCGCTTCGATTGTGTGCGTACTGCTGCAATATTGTTAACGTGAGTCTTGTAAAACCTTCTTTTTACGTTTACTCTCGTGTTAAAATCTGAATTCTTCTAGAGTTCCTGATCTTCTGGTATGACTAGTGTACTACTACCATCGTTCTCCTTAAGTCT
+
;66>:CCAACDBBBCAA@;B:6;CCDCCCDCB@CCCD>BB?B?BBBBBBB=@@BBB?C=@?@C?BABBBAAABBB?BBBBB1BB6A785)2?<?9?999)9?:<<>:8708=?@A@BB;;:;<A=C?>?@???<@???<>>>A@>=<AAAA>>>>A<=<<<AB<@<>>>@@AAAB;<<<<<1<9=676666(/:777.7-----7;;>1888)255583938707;;<;;>=A;A?@>??7;;A=>>>><;;BBA@@>>>??@@@<@@AAA<=>=;>1838??@
@ATNG8:02132:05238
GATGGTAGCGAGCGAGTGTGTATACCAGAAGATCAGGAACTCTAGAAGAATTCAGATTTTTAACACGAGAGTAAACGTAAAAAGAAGGTTTTACAAGACTCACGTTAACAATATTGCAGCAGTACGCACACAATCGAAGCGCAGTAAGGATGGCTAGTGTAACTAGCAAGAATACCACGAAAGCAAGAAAAAGAAGTACGCTATTAACTATTAACGTACCTGTCTCTTCCGAAACGAATGAGTACAGAGAGTACGATATGTCTACATCGTTCTCCTTAAGTCT
+
;;;C@D@BCBBBACBCCCCCCCCCC@DDD?CBBC??=?@BACACA?<A?<A>BBCDCCCC5CBEDDCCCFCA??<?BBCCCC5CC=@4:::6:CC@DCCCBBA996;?BC@CBB>BBBBBCBBCCBCBCCCDACCAA<B@A?CCAA>BBD@@?@CCCCCCC?CCA????BC?@@?477;;;3<9929?@@@2AB?B:::BBBAA<?<????<>;>@CBC@CCBBACC@C@BBB<BCC@BBBBBBCBA@@@ABBBB@BBBBBBBA==>>AA9==A=@<?=?>>>
@ATNG8:02094:05293
GATGGTGTGTCATATGAGAGTGTGACTCATTCGTTTCGGAAGAGACAGGTACGTTAATAGTTAATAGCGTACTTCTTTTTCTTGCTTTCGTGGTATTCTTGCTAGTTACACTAGCCATCCTTACTGCGCTTCGATTGTGTGCGTACTGCTGCAATATTGTTAACGTGAGTCTTGTAAAACCTTCTTTTTACGTTTACTCTCGTGTTAAAAATCTGAATTCTCTAGAGTTCCTGATCTTCTGTATGACTAGTGTACTACTACCATCGTTCTCCTTAAGTCT
+
A?AD@CCBCCCCBBBCCBBBACCCCCCC@?:?@@@:B@?B@CEDCCCB?BCCCC?C@BBBC=B?BBBBA@@CB?BACDD1AA=AADD=BBCC@CBB@BC?CCCCCD=BBBBBCCC@CBB?B?CCDDCBCC?CBBB>AACBBACCCBBBC@@@C>A@C@CC@C=A@CCCCAAA=B@@AA8@?B;;;:::*:BBBB>AACDCCCCA@4;;;;*;@AA@@CADBCBBBBAB?B@CBAA;;8;@BBBCCCCCCCCCCBCCBBBBC@CAACE?AAB@B?B?A:::
@ATNG8:02098:05298
GATGGTAGTGTGTCTCTGAGAGTAGTACTCATTCGTTTCGGAAGAGACAGGTACGTTAATAGTTAATAGCGTACTTCTTTTTCTTGCTTTCGTGGTATTCTTGTAGTTACACTAGCCATCCTTACTGCGCTTCGATTGTGTGCGTACTGCTGCAATATTGTTAACGTGAGTCTTGTAAAACCTTCTTTTTACGTTTACTCTCGTGTTAAAAATCTGAATTCTTCTAGAGTTCCTGATCTTCTGGATAGCGACGCGATATACTACCATCGTTCTCCTTAAGTCT
+
----(--6990;55555559;;9::<54445:5:<>>7>>9C?CCDCCCC@;;=IC@C@BBBD?B?BBAJCAA@B@FGDDE5BC?CCJM>CD;;7<9C?BB?CBA@@=@BAACBCCABAA=?>?AAABBBB@DCDD?B@@@BBBACCCCC@@@B?CCC?BA?A@DCCCCCAAA>BBBDD9B>A9;;:;:*:ABBC>CCCCCDBBBC?BBBB3BBBBCACACC@CCCBBBB@C@BBBBA@=@?A>BBCBBBBBBBBBBCCAACCC?AACCC?CCC?C>A>ABAA
@ATNG8:02107:05289
GATGGTAGATACTCGCTGATACACCCAGAAGATCAGGAACTCTAGAAGAATTCAGATTTTTAACACGAGAGTAAACGTAAAAAGAAGGTTTTACAAGACTCACGTTAACAATATTGCAGCAGTACGCACACAATCGAAGCGCAGTAAGGATGGCTAGTGTAACTAGCAAGAATACCACGAAAGCAAGAAAAAAGAAGTACGCTATTAACTATTAACGTTCCTGTCTCTTCCGAAACGAATGAGTACTATAGACTATCTGAGACTACCATCGTTCTCCTTAAGTCT
+
@;;E@DDDBCBBBCBCBCCBBCCCC=BBB@CCCCBB@B?CBBBBBB?BB?D?CAAABCCD3B?BBBBBBAB???5<::;:;:':C;>.999&5;<7;<<=?>@<A=@?AA?ABB=AA@@ABCCCDBBBCCCC?CCCC@BBBBAA@@<@@DAB@CBCBBBBD@AAABBB?CC?>>?<??@@A9:894888888%/<59///>=AAA<?<?@AA:=9==A>@>ABBAAAA>A?BBB=BCC?CBBBBAAABBBCCB@@@?@?BCCBBAB>ABBBB?BBC=A<A=A:99
@ATNG8:02125:05298
GATGGTAGAGTACAGTGTAGTAGACCAGAAGATCAGGAACTCTAGAAGAATTCAGATTTTTAACACGAGAGTAAACGTAAAAAGAAGGTTTTACAAGACTCACGTTAACAATATTGCAGCAGTACGCACACAATCGAAGCGCAGTAAGGATGGCTAGTGTAACTAGCAAGAATACCACGAAAGCAAGAAAAAGAAGTACGCTATTAACTATTAACGTACCTGTCTCTTCCGAAAGAATGAGTACTGTATCTATGTGTGCGCTACCATCGTTCTCCTTAAGTCT
+
::<A@AACCCBBBBB=::CCCDBBB@DCC@CBBB9:7:=A@B@@?B?BB?B?ADA99999(9;@AABBAAA9::,:@;;995$594;:AGA2@CC@CAA@ACC;;::ACC@CCC?BBBBBCCCCDCCCCBBB?BBBB>BBBBAA@B>EAE:99:BAAABBC?BBABBC@BB@>>><>?A?A7===9==<<<.=D==;;;ABBBA<A:?@DG<?<??A::79AABBBC@C?BCB>BC?CBBEEBB;???@A?888?>>>:8858:599::=0555/5.538;<<
@ATNG8:02128:05308
GATGGTAGTATCTGCACACTCTGTCCAGAAGATCAGGAACTCTAGAAGAATTCAGATTTTTAACACGAGAGTAAACGTAAAAAGAAGGTTTTACAAGACTCACGTTAACAATATTGCAGCAGTACGCACACAATCGAAGCGCAGTAAGGATGGCTAGTGTAACTAGCAAGAATACCACGAAAGCAAGAAAAAGAAGTACGCTATTAACTATTAACGTACCTGTCTCTTCCGAAACGAATGAGTACTGTTTCTATGTGTGCGCTACCATCGTTCTCCTTAAGTCT
+
;66>:=CCCDCCCCCCDCCGDDCBB?BCC@CCBBBB?A?BAABAAA@CC?B?CBBCCCCC3C?CAABBCCBBBC>?=;;;;;';B=@499949CE@CCCBCCCCD@C@CB@CCB?BBB89;CCBBBBBBBBB<@A@?;?AA@@AA@;A@AAA?AACCBBBC@BBBBBB@CD>999>AACCD<;;=8<<<<=.=A=ABDE=>=?@=@<ABAA=C=?>ABB?BBBA@@?,0,0>>6@;;:;AABBBAA???:?BB>?>??BBAAA@@<==<=A>BCB@E?B?B999
@ATNG8:02133:05286
GATGGTAGGAGACACGTCGCACACGTACTCATTCGTTTCGGAAGAGACAGGTACGTTAATAGTTAATAGCGTACTTCTTTTTCTTGCTTTCGTGGTATTCTTGCTAGTTACACTAGCCATCCTTACTGCGCTTCGATTGTGTGCGTACTGCTGCAATATTGTTAACGTGAGTCTTGTAAAACCTTCTTTTTACGTTTACTCTCGTGTTAAAAATCTTAATTCTTCTAGAGTTCCTGATCTTCTGGGTCTACGCTCGTCGCTCTACCATCGTTCTCCTTAAGTCT
+
;66A;@CC@CCCDCCCCCCBCCCBBBCCCCCC@CCBD=BB?C?CBBBCCC?BBBBA?B>AABC?B?BBBBBBAAC?CCCCC3BB?BBCC>B@@B>BBB>BB<@@ACBB?BBAA>=?@;A@@9>9>;99888=9=A@@9@>@@:::@@ABA@???A9<=@<@@=A:??AAA@@@A<???DD5?;?<AAAAA/@@;;;19/////<;9=:=DDD/F@@8;8;=@@9=///@@@1617D;;;?<>>>B:>=>B>>>@AA@@@:;;>>><>>>==9=>?;?<?<@@AA
@ATNG8:02134:05316
GATGGTAGGCGTGTGAGAGTCTGCCCAGAAGATCAGGAACTCTAGAAGAATTCAGATTTTTAACACGAGAGTAAACGTAAAAGAAGGTTTTACAAGACTCACGTTAACAATATTGCAGCAGTACGCACACAATCGAAGCGCAGTAAGGATGGCTAGTGTAACTAGCAAGAATACCACGAAAGCAAGAAAAAGAAGTACGCTATTAACTATTAACGTACCTGTCTCTTCCGAAACGAATGAGTACTATGTAGAGCTCTATACTACATCGAACTTGCAGAGTCT
+
:65>7;;C@CCBBCECCCBBBCCCD>CCC@CDCCBB?C@CBBABCC@AA>A?BABBBCBB3B@BAAABCCDAA?8=>8877(:@<@:???5?BD?BA?>AAAAA;A;AC=@@@5;888;;>A@@@@A===A<A??>9=>@>@??>:>:>>><>@??=AA@<@A@=@A>BB><88;AA<<<5778767676(7818=>>???BB=A<@@@@<A<A>>>D:@;;;===9=:>AA9?BB?BB@@@AAAA?@>=@?@?CAAA??>>>>AAA==7;;:>>AAAA999
@ATNG8:02136:05310
GATGGTAGCGCGACGAGCGTAGACCCAGAAGATCAGGAACTCTAGAAGAATTCAGATTTTTAACACGAGAGTAAACGTAAAAAGAAGGTTTTACAAGACTCACGTTAACATATTGCAGCAGTACGCACACAATCGAAGCGCAGTAAGGATGGCTTGTGTAACTAGCAAGAATACCACGAAAGCAAGAAATAGAAGTACGCTATTAACTATTAACGTACCTGTCTCTTCCGAAACGAATGAGTACGTGTGCGACGTGTCTCCTACCATCGTTCTCCTTAAGTCT
+
9;4506>=BBCC=@@;;?;>>>A@=4<>@=?BDBCD?B>A@A:::A?>?<?@BBBBDCCC1?<?AABBAAAABB<AACDDCC5CF?C?IJJ;CCC@CCBBAAB:96;@CACCB=??@@BCBDBBBBDDDGB>BBCC?C??>999?9@?C;:8:D=A@CDD@BBBBBA<AA=:9:?B??;D388=<>??9=<9=8<??>>>AAA=A?BAAB?B@DBBBB9;;BBCCE?B>A@@5?9939???A@<786:<==@?>?AA@@@6;;<188558488B?B=B<??AA
@ATNG8:02110:05355
GATGGTAGGACGAGCGTCTGAGAGGTACTCATTCGTTTCGGAAGAGACAGGTACGTTAATAGTTAATAGCGTACTTCTTTTTCTTGCTTTCGTGGTATTCTTGCTAGTTACACTAGCCATCCTTACTGCGCTTCGATTGTGTGCGTACTGCTGCAATATTGTTAACGTGAGTCTTGTAAAACCTTCTTTTTACGTTTACTCTCGTGTTAAAAATCTGAATTCTTCTAGAGTTCCTGATCTTCTGGGTGTATCAGCGAGTATCTACTATCGAATGAGGTTAGTCT
+
9:;D@CBB@CC@AABBBCBBBCCC@BCCCDCB?BBBB>BC?C?CCCBBBDABCCBB@C?CCCC@D?BBBCBBBCC?BBBBB1BD@@@BB>CBCC@CCC@CE>A@ADDD?AACBBBCC@BCB?B?DDCCCCBB?BBCE?CBBBCBAABCCCCBAAA?CCC@BB?B>AABBCCCCC@CBBBB9B>B=:9999*9CCDF=BBCCCCCBAA4;;;;*;;;;A>B?CC@CCCCCCC?C?AAADCA<?89:6:BABCBCCCCCBBCCBCBBBCCCBB?BBCB@C>BB???
@ATNG8:02111:05330
GATGGTAGAGTATCATGTGTATCTCCAGAAGATCAGGAACTCTAGAAGAATTCAGATTTTTAACACGAGAGTAAACGTAAAAAGAAGGTTTTACAAGACTCACGTTAACAATATTGCAGCAGTACGCACACAATCGAAGCGCAGTAAGGATGGCTAGTGTAACTAGCAAGAATACCACGAAAGCAAGAAAAAGAAGTACGCTATTAACTATTAACGTACCTGTCTCTTCCGAAACGAATGAGTACACACTCTCATATGACACTACCATCGTTCTCCTTAAGTCT
+
AA@B:BCCCCCCABACCCCBBBBDC?BBC?BABB:98:>AACC@AA?CC=A?@BBBCCCC2C@CCCCCB@@:99,;A;;;;;.;B>D8;;;4;AC@ECCCCBB@@>@?CC?>?@?CBA@CBBCBCCBBBCCD?BBCC?BBAA???A>A?BAA?ACDF@A?C?BBCBBB?992:99:??ABA;9:9;?BACC1:67<////89<@<@<@AAA;>;>8;;C@BBCCA@A<@<?@B<AAB????AABBBBBCCBEBBBA>AAAAABBC@CBBBC?BAA<?5:6:???
@ATNG8:02113:05339
GATGGTAGGTGCACATGAGTGTATCCAGAAGATCAGGAACTCTAGAAGAATTCAGATTTTTAACACGAGAGTAAACGTAAAAAGAAGGTTTTACAAGACTCACGTTAACAATATTGCAGCAGTACGCACACAATCGAAGCGCAGTAAGGATGGCTAGTGTAACTAGCAAGAATACCACGAAAGCAAGAAAAAGAAGTACGCTATTAACTATTAACGTACCTGTCTCTTCCGAAACGAATGAGTACTGAGAGTACGATATGTCTACCATCGTTCTCCTTAAGTCT
+
@;@D@BBB@CCDCCCBCBCCCCCBB?BAC@CDBABB?B?BBBBCCC@CD?B?BFCCCBCC1C?CCEDCCCCCB@6??99:9:*;B@@>AAA7A@@<?BCCBBB::7:?CC?ABB?BB??@BBBCDCBBBBBC@DBBB=@@??BBBC?C?CBB@ABCCCBBB@BBBBBB@CD?BBC>@@@@@9>==9:8888(/;7////<@@A?<A:??CA=C=AADAA?@CBBBBC@C?BBB=BBB@BBBADBAAAACCCCBBBBBBCBBB@A==;;>>?:==?;?7=8=;;;
@ATNG8:02119:05334
GATGGTAGCAGACGTGACAGATCGCCAGAAGATCAGGAACTCTAGAAGAATTCAGATTTTTAACACGAGAGTAAACGTAAAAAGAAGGTTTTACAAGACTCACGTTAACAATATTGCAGCAGTACGCACACAATCGAAGCGCAGTAAGGATGGCTAGTGTAACTAGCAAGAATACCACGAAAGCAAGAAAAAGAAGTACGCTATTAACTTTTAACGTACCTGTCTCTTCCGAAACGAATGAGTACGATGAGAGAGCTCTCTCTACCATCGTTCTCCTTAAGTCT
+
BBBC?DCBCECCBBBDDDCCCC@AA@CDD?CDDD@@???AACCACA?AC?A?ABBBBBBB3B@CBAACCCBBAB8@A>@@@@0@B>B5<<;.;CC?D@AADCDBB?A@CF@CBB>AABACCBBBBBCCCCCD?BB@@<?@@?>>=@=@=B?@>@CCCCCCC?CAAAA??CC?889799A>>5?==8<>??@/?B=A;::B>=>B;>:>???5@=A:::@8::6669:5;====7>@@<@????@BBB>>>@@@@A?><<>>@=>=:>;>=><AAC=B;>;>>>=
@ATNG8:02120:05328
GATGGTAGATACTCGCTGATACACCCAGAAGATCAGGAACTCTAGAAGAATTCAGATTTTTAACACGAGAGTAAACGTAAAAAGAAGGTTTTACAAGACTCACGTTAACAATATTGCAGCAGTACGCACACAATCGAAGCGCAGTAAGGATGGCTAGTGTAACTAGCAAGAATACCACGAAAGCAAGAAAAAGAAGTACGCTATTAACTATTAACGTACCTGTCTCTTCCGAAACGAATGAGTACGTGTGACGTACGTGAGCTACCATCGTTCTCCTTAAGTCT
+
;56E?CCCCCBBBCCBBBCCCCCCC=CCC?CCCCAB?A?BBB??@B?BC>B>??ABBCCC3A?ACCAA??AAAC<A;99:99*9B=B=@@A9ACC@CCCCBBDBB=A@CC?CAB>BBBBCBBBBBBDCCCCC?CBBB?B@A@ABA@<A@DBB?BAABCCCC?AABABB@BB?>>?9??>@@9=<<988888(8>:?;;:ABABD8>:>?AA<><>@BBB?BA@????8>8?@@9A??>@BBCEBBB???ABBBBBCBBBA@AABC?C=<=A<@@A<A;><>>>>
@ATNG8:02125:05364
GATGTAGTGTCATATGAGAGTGTGTCTCATTCGTTTCGGAAGAGACAGGTACGTTAATAGTTAATAGCGTACTTCTTTTTCTTGCTTTCGTGGTATTCTTGCTAGTTACACTAGCCATCCTTACTGCGCTTCGATTGTGTGCGTACTGCTGCAATATTGTTAACGTGAGTCTTGTAAAACCTTCTTTTTACGTTTTACTCTCGTGTTAAAAATCTGAATTCTTCTAGAGTTCCTGATCTTCTGGCTCTCTAACAGTTACTACCATCGTTCTCCTTAAGTCT
+
====;;;>BA9;6<>>A@@CDBBBBCBA;<7;A@A<;;6;>;;6<<@<9<<=<<5;7;==>7=:==>DBBBCD@BAAAA,?@499;<0;;;:@DCC@CC>BBB;;<?BBA<;555.5==3:7;;99>900)/;;@,09CCCABBBAAA>>9992:9925;>A<956==<<<<7:9;;9+95:599999$55::::&5599;;;<@=8===<+////96:6;=:>>>=<<<9=<@@C@@@=??>9@@00//0*000>8A>><:)////5.555.46<6<655
@ATNG8:02141:05356
GATGGTAGTATATCGCGTCGCTATCCAGAAGATCAGTAACTCTAGAAGAATTCAGATTTTTAACACGAGAGTAAACGTAAAAAGAAGGTTTTACAAGACTCACGTTAACAATATTGCAGCAGTACGCACACAATCGAAGCGCAGTAAGGATGGCTAGTGTAACTAGCAAGAATACCACGAAAGCAAGAAAAAAGAAGTACGCTATTAACTATTAACGTACCTGTCTCTTCCGAAACGAATGAGTACTGTATCTATGTGTGCGCTACCATCGTTCTCCTTAAGTCT
+
CBBD=BBCCBBBFBCCCFGCBBBCC@CBB@BCCCCC;;9<CCCCCC@CB@C@DDBBBCCC5C@CCCCCCCCCDE>CC;;;:;*;B@B?CCC<CDEABBBBBCCCD@C@AA>ABB?B?BCCCCBCBCCBCCCC?CCCC?BCCBBC995;@BAB@BBBEECCB?CCDDCC?BB?BBA<??BBC=A@>;:99999%8@;>687AABBC:?;????<>:=>@@A>@@?>>@@;?<???9?BB?BBBBBCCBCBA@A@>>>BBBBB@@A8858A?=>566617)/)/9//
@ATNG8:02099:05390
GATGGTAGACATATCGTACTCTCTGTACCCATTCGTTTCGGAAGAGACAGGTACGTTAATAGTTAATAGCGTACTTCTTTTTCTTGCTTTCGTGGTATTCTTGCTAGTTACACTAGTCATCCTTACTGCGCTTCGATTGTGTGCGTACTGCTGCAATATTGTTAACGTGAGTCTTGTAAAGCCTTCTTTTTACGTTTACTCTCGTGTTAAAAATCTGAATTCTTCTAGAGTTCCTGATCTTCTGGCGCTCTGTCACGTCTGCTACCATCGTTCTCCTTAAGTCT
+
?994.499496@<<BBB@;;;>==BCCB>8A@;A;;:(9?2738;>>@BB?BAAAA4;4:==>=B?BBBBBBBBB?BBBAB/?=8::8<3;<@@<@@@<@@:@AAA@B?BBBABB?BBBBB?B=AAABAAAB@BBBD>==?>==>BA888:>>>?=CBBACC?@<@AB@@ABBA>BBBD>@@<@>>>???,?=?AA<ABBBBB;;;@=AACB3BCCBC?B?@@=@@?AAAD?B?BBBAA@>@:;8;AAB;;:AAA@@B?@=?=8948@?@A>BBB?B@B?BBBB
@ATNG8:02112:05398
GATGGTAGAGAGACTGTAGCGCACCCAGAAGATTAGGAACTCTAGAAGAATTCAGATTTTTAACACGAGAGTAAACGTAAAAAGAAGGTTTTACAAGACTCACGTTAACAATATTGCAGCAGTACGCACACAATCGAAGCGCAGTAAGGATGGCTAGTGTAACTAGCAAGAATACCACGAAAGCAAGAAAAAGAAGTACGCTATTAACTATTAACGTACCTGTCTCTTCCGAAACGAATGAGTACTATGTAGAGCTCTATACTAATCGTTCTCCTTAAGTCT
+
BBBD?B966===CCBBCCCCCDCCC=CCC@CCC@CC?A>ACAAA@@>@C@BABA???===,?=ABBBBBBBBBB>BCCCCCC3CD?B?BBB:BBB<>>@???@CC=A;??<@@A<AAAAAAAAA?==:A@A@;A<>>;A@@@@@AA<?8<<<8:::@@@@@<@@>>BB???=@><6<=888)8:98=>???.<=;@;;;AB>>><A<@@@A;><>A99<7<;=??>>;><?>>6=981888=:;:;;:@AAC??>>>>>>CB@@=A?>>;>?>:?5;5;988
@ATNG8:02113:05388
GATGGTAGCACGACACGACGATGTGTACTCATTCGTTTCGGAAGAGACAGGTACGTTAATAGTTAATAGCGTACTTCTTTTTCTTGCTTTCGTGGTATTCTTGCTAGTTACACTAGCCATCCTTACTGCGCTTCGATTGTGTGCGTACTGCTGCAATATTGTTAACGTGAGTCTTGTAAAACCTTCTTTTTACGTTTACTCTCGTGTTAAAATCTGAATTCTTCTAGAGTTCCTGATCTTCTGGAGATATCATCAGCGAGCTACCATCGTTCTCTTAAGTTT
+
?AAB?BA@;CCB=BCBBBA:65;?CBCCCCCC>B;::7;D?DACDBBBCE@CCC@@??=AACC?A?BCBBBABBA;:::99'9@;A7772:==?>BBB?AA7::?BAB@CCC===AA=A>><><@AA>>>??<>>@@:>=A???@AAAAA@@;;;:===7=>:>;?AA:;;>@@8=>?@@6@>D:==AAA/=<77;.7-----9;7:1898)2999;:>555.5<<>?AA<><>@@===///@9==<@@@???BAAA@@@>>>B=;77;:6://-4=4666-
@ATNG8:02117:05396
GATGGTAGCATCATGCATATCTCACCAGAAGATCAGGAACTCTAGAAGAATTCAGATTTTTAACACGAGAGTAAACGTAAAAAGAAGGTTTTACAAGACTCACGTTAACAATATTGCAGCAGTACGCACACAATCGAAGCGCAGTAAGGATGGCTAGTGTAACTAGCAAGAATACCACGAAAGCAAGAAAAAGAAGTACGCTATTAACTATTAACGTACCTGTCTCTTCCGAAACGATGAGTACTGCGTCTCACTCTCGCCTACATCGTTCTCCTTAAGTCT
+
@@@B?BBBBBBBBCBCCCCCCCCCD>;;68<@AA@@;@?BAA????=@A;?8?B@99787$34>:?AABBBBBA8@9;9999$49494999+9994;<<ACABAA=@;@@=AA@=A@??AB;;;FBBBCCEB@EBAA=@???AABB?C@C;;8;BB???BB@BBBAAA@BB?BBB>AADCC=B>:4:::::*8>:><=>>>???=C<@>>>=A<>>CBB?BBBBBBHDA<>>A8@000A>>ACCCCBCDCBBCFCCBBBB?B::8BBBB@BA@<@9?;???@
@ATNG8:02118:05403
GATGGTAGTATCTGCACACTCTGTCCAGAAGATCAGGAACTCGTAGAAGAATTCAGATTTTTAACACAAGAGTAAACGTAAAAAGAAGGTTTTACAAGACTCACGTTAACAATATTGCAGCAGTACGCACACAATCGAAGCGCAGTAAGGATGGCTAGTGTAACTAGCAAGAAATACCACGAAAGCAAGAAAAAGAAGTACGCTATTAACTATTAAACGTACCTGTCTCTTTCCGAAACGAATGAGTACTACTCTCAGAGACACACTACCATCGTATCTCAGGAGTCT
+
99:C<>BBCBBBCCCCBCBCCCCBB?BBC@CCCA==;8)...--8;;6::6=9==BAABAB3B?BCCB?AAA9:9,:@66888(8=6=8???3::A=@@????>>>7:7;B=BAA8=;??;89///=@@=??A;@@@@:>>>?>??A;A=>@>:@@@?@AAA;AABAA=:888(8==7;<::909;:49;:9:(67/6<;>@A@>>;><@A::7:>7>BBBB<>@@@A;;;7;>EEF;>;:7:>?A@@@B@@@@AB@B@@@C>;;@?@>9>@===<<<<///6<=::>
@ATNG8:02120:05409
GATGGTAGGTGCACATGAGTGTATCCAGAAGAGATCAGGAACTCTAGAAGAATTTCAGATTTTTAACACGAGAGTAAACGTAAAAAAGAAGGTTTTACAAGACTCACGTTAACAATATTGCAGCAGTACGCACACAATCGAAGCGCAGTAAGGATGGCTAGTGTAACTAGCAAGAATACCACGAAAGCAAGAAAAAGAAGTACGCTATTAACTATTAACGTACCTGTCTCTTCCGAAACGAATGAGTACTGCGTCTCACTCTCGCCTACCATCGTTCTCCTTAAGTCT
+
??9;.44:.4>9=:@@C>8.-----057717//-----(/)//:<=??:==7;@6?B;;5555$55::9;;;;;===2;;555555#55.48?@@2??>465;533=77188<A<AAC@BBABCD;;;;<;BBBBB?CCCC@BBA00000,08;<>7<==>=BBC?BBBAAA?AA;:9:3:9:::,:>=;/////'.32...89;99><C;@?=97;6<7;;B@BBBBBA@;?;8;;087919??@?@<>>779CCB@;95556>8=<=9::9:<6444.5.37=9:9
@ATNG8:02128:05371
GATGGTAGTGTCATATGAGAGTGTGTACTCATTCGTTTCGGAAGAGACAGGTACGTTAATAGTTAATAGCGTACTTCTTTTTCTTGCTTTCGTGGTATTCTTGCTAGTTACACTAGCCATCCTTACTGCGCTTCGATTGTGTGCGTACTGCTGCAATATTGTTAACGTGAGTCTTGTAAAACCTTCTTTTTACGTTTACTCTCGTGTTAAAAATCTGAATTCTTCTAGAGTTCCTGATCTTCTGGCTCTCGTAGACAGATATACCATCGTTCTCCTTAAGTCT
+
ACCC@CBBBBBBCCCCCCBBDDCCBBABBCDD@DAAA=AC@C?BCCDCCC?BBCCC@D?B@BA@D@CBBCCBBAA=>==<<,@@?BBDD>CCCC?CCDAGD>AABFCC@CCECCDCC?BBB?B?CDCCCCCB@BCDD?BCCCCCBBCCCBB@@@C@CDC=BA=B@BBB@@BBDD=ABCCC9C@C?@@AA@1@DCCC=CCCCCCCCBB@CFFD3CBBBC@C@DD?BBCBB@?>@ACCCCCC?BBC@BBCCCCCBCCCCCCCCCBB?BBBBC<?>C>A<?<?BDC
@ATNG8:02132:05403
GATGGTAGGAGACAGCGTCGCACACGTACTCATTCGTTTCGGAAGAGACAGGTACGTTAATAGTTAATAGCGTACTTCTTTTTCTTGCTTTTCGTGGTATTCTTGCTAGTTACACTAGCCATCCTTACTGCGCTTCGATTGTGTGCGTACTGCTGCAATATTGTTAACGTGAGTCTTGTAAAACCTTTCTTTTTACGTTTACTCTCGTGTTAAAAATCTGAATTCTTACTAGAGTTCCTGATCTTCTGGTGAGATATGCATGATGCTACCATCGTTCTCCTTAAGTCT
+
///73:@A=@>>=0//////59;<@A@<<;9::7>:@C=A@<@;944;;==9?@=??=@2:93838,37<@@?>7>8:9:::(8:126522&293919;<8<?>>>>;;;1867:<=??<>>>;>:<76///6609=>>8886=;A688;;:87//74---4--*-499=>>>AAB=AABAA/=188*899::+79,,,),,,,,,6:5758???.?>>;A<A<@@:>>??@A>=:=<?>;@6616@@97;;BA???@AAAA?@@AA>>9;789;6=63-30606336
@ATNG8:02133:05397
GATGGTAGCGAGCGAGTGTGTATACCAGAAGATCAGGAACTCTAGAAGAATTCAGATTTTTAACACGAGAGTAAACGTAAAAAGAAGGTTTTACAAGACTCACGTTAACAATATTGCAGCAGTACGCACACAATCGAAGCGCAGTAAGGATGGCTAGTGTAACTAGCAAGAATACCACGAAAGCAAGAAAAAGAAGTACGCTATTAACTATTAACGTACCTGTCTCTTCCGAAACGAATGAGTACTATGTAGAGCTCTATACTACCATCGTTCTCCTTAAGTCT
+
;6:C9<AA@?BCBBBB@@@CCHCCCAECC?BBB@???B?DBBBBBB@BB?B@BBA@AAAA,A>CBBBCCDCCCC>BCCIEEE2CDAF@CBC8BBB?:;:>?AA:;49>?@<BBB@BBBCC@AAABCAABFDC?A@@C@BBBCDD@@>BACBB@BCDCCBBB@CC@@?D?ABACCC799BBB=BAG@:::::(7?9@799A==<A1816<=<;A=A@CCCACCBBAAA?B?AAF?CBB>AA@@?CCCBAABCBBBC?;;;;;:;>D9==;;:7<==6<7=8=;;;
@ATNG8:02140:05398
GATGGTAGCGCGACGAGCGTAGACCCAGAAGATCAGGAACTCTAGAAGAATTCAGATTTTTAACACGAGAGTAAACGTAAAAAGAAGGTTTTACAAGACTCACGTTAACAATATTGCAGCAGTACGCACACAATCGAAGCGCAGTAAGGATGGCTAGTGTAACTAGCAAGAATACCACGAAAGCAAGAAAAAGAAGTACGCTATTAACTATTAACGTACCTGTCTCTTCCGAAACGAATGAGTACGATGAGATCTCGTGTGCTACCATCGTTCTCCTTAAGTCT
+
;?=>?CDCAAACCCCCGBBBCCCCC>CCD@CDBCAA>@?BBBBBCC???=@>B??77777.9?CDB?ABBBBB@8??;;;;;*;B>C5<;<6;CD@EBBBCCCCD?C?BB>BBB?BADCDCCDCCBBBBB@?<?@@@<??BBCCCC?D@CAA>ABBBBBBB@BBBBBB@AA=AAA>BAA==4:884:::::+:>:=;<;AAABA;>;>@==5;7;ADDD?CCAAA9:39999:29BB?BBBBBCAAAA???A@@;;:>>??????<?ABAA;?@A=B3858;;;
@ATNG8:02104:05464
GATGGTAGCACGAGTCACTCATCATCCAGAAGATCAGGAACTCTAGAAGAATTCATGATTTTTAACACGAGAAGTAAAACGTTAAAAAGAAGGTTTTACAAGACTCACGTTAACAATATTGCAGCAGTACGCACACAATCGAAGCGCAGTAAGGATGGCTAGTGTAACTAGCAAGAATACCACGAAAGCAAGAAAAAGAAGTACGCTATTAACTATTAACGTACCTGTCTCTTCCGAAACGGATGAGTACAGAGAGTACGATATGTCTTCCATCGTTCTCCTTAAGTCT
+
<=;;65:?9@A@<BB@A;>>://///)//;7<>?::5.57:87----(-6393-/////;;;)/+/988///)/8999+6/5.5555$55.5.499+9<<8<;9:43337037;<8==B>BCCCGBBCBCDBBBDBB?BB;:8;ABABCCC?B@B;;69A@?AB=B=BABBB@<::800/489687.733,.3333'382...88:::?7>7;>>>=D=@>BBC?BA???9:5:=?AB>BC?BCBBBBBBCBBCB?BBBAAA@;:8889>4;;898:==?491717997
@ATNG8:02106:05441
GATGGTAGCTATACGTATATCTATGTACTCATTCGTTTCGGAAGAGACAGGTACGTTAATAGTTAATAGCGTACTTCTTTTTCTTGCTTTTGGTATTCTTGCTATTTACACTAGCCATCCTTACTGCGCTTCGATTGTGTGCGTACTGCTGCAATATTGTTAACGTGAGTCTTGTAAAACCTTCTTTTTACGTTTACTCTCGTGTTAAAAATCTGAATTCTTCTAGAGTTCCTGATCTTCTGGGATGTGTGCGCAGTGCCTACCATCGTTCTCCTTAAGTCT
+
;66=;@FBABCCCCDDCBCCCBBBCCCCCBAA?AABC?DCAG@BAA@DCD@BBACD@D<AABB<><?ABBECCDC?BBA@@2@@=@??@@8@?BBC?;;7;BCBBB:BA@===CC@BBB?B?BAAA???C>B>???A;;::7886=><>>?9:5;;;<>>=D=;;;?>;:;;7:ADDD/8.668:999)7=ADD:??????BAA?18888(2798=:=;==?BBBABAC@E@@:99B@,/0=>39///8=;8:?758:@<@AB=>>;;;>CBB=B;><>???
@ATNG8:02106:05466
GATGGTAGGACGAGCGTCTGAGAGGTACTCATTCGTTTCGGAAGAGACAGGTACGTTAATAGTTAATAGCGTACTTCTTTTTCTTGCTTTCGTGGTATTCTTGCTAGTTACACTAGCCATCCTTACTGCGCTTCGATTGTGTGCGTACTGCTGCAATATTGTTAACGTGAGTCTTGTAAAACCTTCTTTTTACGTTTACTCTCGTGTTAAAAATCTGAATTCTTCTAGAGTTCCTGATCTTCTGGATACACTCATGTGCACCTACCATCGTTCTCCTTAAGTCT
+
444<5:@@=A@@@B;;666>>CCB?CCCCAAA>AABB;;;5;7:ABCCCD@BBC9;:;ACCCD7<6;A@;;556<8<<?>>*5526<=@8>;<<:><@=<@76:BBBC@CCCCBDDC@DFD@C?AAC@@@BB?BBBB@CBBAA@CCCEBBBDCCC@CCC?AA?A?CABA@ABCC?BABAA7A@B><;;;<*;ACCI?CCCCBBCBBB@DDDD3DBBBD@C@BC@CCBBBBF?A>ABBCCC@BAB@BCCCBCDDD:::BDDE?ACB@CBBBB?BBC?B@B?C???
@ATNG8:02110:05463
GATGGTAGCGCACACATAGATACAGTACTCATTCGTTTCGGAAGAGACAGGTACGTTAATAGTTAATAGCGTACTTCTTTTTCTTGCTTTCGTGGTATTCTTGCTAGTTACACTAGCCATCCTTACTGCGCTTCGATTGTGTGCGTACTGCTGCAATATTGTTAACTTGAGTCTTGTAAAACCTTCTTTTTACGTTTACTCTCGTGTTAAAAATCTGAATTCTTCTAGAGTTCCTGATCTTCTGGTCTACTACACTGTACTCTACCATCGTTCTCCTTAAGTCT
+
@BBC@CAABCCCCBBCCCCBBBCCCCCCCAA@?ABAB<BA<B?BHHDCCC@BCBBB@B@CBAB?C@BBBBBABBC@BBEED3@@=?ACC>CBCC@CDHBCC;;:@CCC@DCDDDCCD@BBB?B@CCCCCCCC?BBCC?CCCCCBBBBCCBBBBBC@CCC?CC?C?CC?CBBCBA>ACCDC;C@D=@ACCC2BB@@@8;;;000@;;?=AA@@2=@@AA>A=??9?AAABB?=A7;;D@==///@9==<??@AAAA;<;>>>>:8818::;;5;?>5;5;8=;;;
@ATNG8:02114:05424
TATGGTAGGACGAGCGTCTGAGAGGTACTCATTCGTTTCGGAAGAGACAGGTACGTTAATAGTTAATAGCGTACTTCTTTTTCTTGCTTTCGTGGTATTCTTGCTAGTTACACTAGCCATCCTTACTGCGCTTCGATTGTGTGCGTACTGCTGCAATATTGTTAACGTGAGTCTTGTAAAACCTTCTTTTTACGTTTACTCTCGTGTTAAAAATCTGAATTCTTCTAGAGTTCCTGACTTCTGGTGTCTGATCTGTATCACTACCATCGTTCTCCTTAAGTCT
+
BBBD?BDC@BBBBAABEDCECCCD=BBDDD??=????<@B?B?CBBDBCB@CCDCB?B@CBBB@C@CCCCC99;D@BCCCC3;;7;AAB<BCCC@CFDIDC?A@BFCD@CCCDDDCC@B@@=@?CBBBBBBD?BBBC@DBAADBBBCBBBCABAC?BBB?BB?C>@@B@@AEFDDDCCCC;C>A=@B?B?0>AAAB>BBBCCCC@@@5;;;;*;AABC@C@CD@BBBBBBB@C@BBBBB?B@B@BCBBBACDCCCCCCCBBBCC@CBBBC?ABD?D>A?BB@B
@ATNG8:02119:05420
GATGGTAGTGTCATATGAGAGTGTGTACTCATTCGTTTCGGAAGAGACAGGTACGTTAATAGTTAATAGCGTACTTCTTTTTCTTGCTTTCGTGGTATTCTTGCTAGTTACACTAGCCATCCTTACTGCGCTTCGATTGTGTGCGTACTGCTGCAATATTGTTAACGTGAGTCTTGTAAAACCTTCTTTTTACGTTTACTCTCGTGTTAAAAATCTGAATTCTTCTAGAGTTCCTGATCTTCTGGGATGTGTGCGCAGTGCCTACATCGTTCTCCTTAAGTCT
+
??AC;@DC@BBBDBCCCCCBBBCDBBCAA@9999BBC>CC@C@BBCCCCC?DDCCC?C=BBCC@D?CCBCCBBBC?BBBBB1CC>A@BB<@ABB?CBB>BD>A@BCCE@CEC@BDDD>AAC?C@DCCCCBCC?BBBB@CBBACBBBDBBACBBBB?BAC?CC?C?BBCCCCDBB@CCDCB;D@D=AADDD3CCCCD<BBBBCDCCBB;@@@@1@BBBD@C@BC?BBC@AAC?C?CCCCCC?AACB=B9:9BBBBCBCA@AD@CCCCCCCCACBB@CAC@CA??
@ATNG8:02121:05467
GATGGTAGGTGCACATGAGTGTATCCAGAAGATCAGGAACTCTAGAAGAATTCAGATTTTAACACGAGAGTAAACGTAAAAAGAAGGTTTTACAAGACTACACGTAACAATAATTGCAGCAGTACGCACACAATCGAAGCGCAGTAAGGATGGACTAGTGTAACTAGCAAGAATACCACGAAGCAAGAAAAAGAAGTAGCGCTATTAATATTAACGTACCTGATCTCTTCCGAAACGAATGAGTACGTGCTGACGTACGTGAGCTACCATCGGTTCTCCTTAAGTCT
+
----(/7939455/;///:8-----(-550744444.4.48779//)/;)/)/974555&55::666<<655<29555:::(9949.444&44/39:////---//3::6885;7<888<<999555555559=;;<;<==>==<=8:7;//)///::;8;;9=:>>:;799288;48833,378,33777)6606----,2...272335,.(.6///69:889933,31666.6::(/----..---...///37777777332727333.3...-0527(--2-
@ATNG8:02124:05444
GATGGTAGAGTATCATGTGTATCTCCAGAAGATCAGGAACTCTAGAAGAATTCAGATTTTTAACACGAGAGTAAACGTAAAAAGAAGGTTTTACAAGACTCACGTTAACAATATTGCAGCAGTACGCACTCAATCGAAGCGCAGTAAGGATGGCTAGTGTAACTAGCAAGAATACCACGAAAGCAAGAAAAAGAAGTACGCTATTAACTATTAACGTACCTGTCTCTTCCGAAACGAATGAGTACTACTCTCAGAGACACACTACCATCGTTCTCCTTAAGTCT
+
@==>9=69;B<ABCCDCCCECCCBB@BCD@CBB@::6;>ACCDBBC@BC@C@CCCBBBCB2B?AABCCCCCDCD?C@CBDED5CDAC>BBB;BBD@DCBCBBB??=@>@@ACCC?BBCCC?@@BAAHBBBDD?CBBB@B@AAAAAB?B@BBB?BBCBCCCB?BBBBAA?BB?A@@49:9CD>CBA=?????.?B?=>==@AAAA:=9>ABA3838A@@A@BCBJCBC?A>@@@;@CC@AABBBBBBBBBBBBBBBBBBBBBBABB@BB@@B?>>>8=5;7;???
@ATNG8:02124:05465
GATGGTAGTGTGTGCTCTGAGAGTAGTACTCATTCGTTTCGGAAGAGACAGGTACGTTAATAGTTAATAGCGTACTTCTTTTTCTTGCTTTCGTGGTATTCTTGCTAAGTTACACTAGCCATCCTTACTGCGCTTCGATTGTGTGCGTACTGCTGCAATATTGTTAACGTGAGTCTTGTAAAACCTTCTTTTTACGTTTTACTCTCGTGTTAAAAATCTGAATTCTTCTAGAGTTCCTGATCTTCTGGATAGCGACGCGATATTCTACCATCGTTCTCCTTAAGTCT
+
////)//7;99:///:///;;;<=655::////)////)/4.57<=<<<<<555554.4.444817)/////4444.44444$44.4899(///:)//7596(----(-/277<<<<;;5::97;.557/////399:=8>;;;=<<554//778//)///)/:6:5<;54//;//)/-///&/)/)/<<;<*;95555&5999<;;;==8=>==+=666<8<4;:7<:>>949457<86800*00/)/;<<>>>>@=666=<:>594384439.44<7<7;7:<94
@ATNG8:02128:05433
GATGGTAGTGTCATATGAGAGTGTGTACTCATTCGTTTCGGAAGAGACAGGTACGTTAATAGTTAATAGCGTACTTCTTTTTTCTTGCTTTCGTGGTATTCTTGCTAGTTACACTGGCCATCCTTACTGCGCTTCGATTGTGTGCGTACTGCTGCAATATTGTTAACGTGAGTCTTGTAAAACCTTCTTTTTACGTTTACTCTCGTGTTAAAAAATCTGAATCTAGAGTTCCTGATCTTCTGGCTCTCGTAGACAGATACTACCATCGTTCTCCTTAAGTCT
+
;99B:=BCCBBBBBCCCDCCB@@ABBBCCCCC@CBBB=BB@B@BDCCCCC@CCC@@?@@EEDD>B@CCBBBBB::4:9999:%;B@BABB>BEDIACAA=AA6;;CBBD?BACBBC@E:;;;@C>BACBBBCC@AAAB4;;CCBBCBCCCCBB@::8;BB?CC@C@CBBAAAB@A=@BCCD<D@C?BBBBB2BDDCE>CBBCGCBBCC5;;;;;%;?@@B@ABBDDCBC?B@DAACJC@BBC@FDDDCBBBBBDBBCCCFBBB?CBBBB@B??4939;?@@A
@ATNG8:02131:05453
GATGGTAGACATATCGTACTCTCTGTACTCATTCGTTTCGGAAGAGACAGGTACGTTAATAGTTAATAGCGTACTTCTTTTTTCTTGCTTCGTGGTATTCTTGCTAGTTACACTAGCCATCCTTACTGCGCTTCGATTGTGTGCGTACTGCTGCAATATTGTTAACGTGAGTCTTGTAAAACCTTCTTTTTACGTTTACTCTCGTGTTAAAAATCTGAATTCTTCTAGAGTTCCTGATCTTCTAGGTGTCTGATCTGTATCACTACCATCGTTCTCCTTAAGTCT
+
8::>7;<>AABCDCA<<AA?CBBBBCCCBCBB@BBAA<;:5:6<;:;?>>99==;:8?8?@@A:?;>?>?BA=9:2333333#22+2@=478978>==;@C<88=><=8=;;;==AA=@?@;@=@@@@>===;?>==:888;;;;;;=>@???@@;@?C=BB<@:===>>>===<>@@DC5D<A:>:===,66999*,,,,,,9667-5555$255596:5>@;A???@@?5;5;==:66,,,220,,,292333336677,,,,*,266-,)-46,3-328833
@ATNG8:02092:05517
GATGGTAGCAGACGTGACAGAGCGCCAGAAGATCAGGACTCTAGAAGAATTCAGATTTTTAACACGAGAGTAAACGTAAAAAGAAGGTTTTACAAGACTCACGTTAACAATATTGCAGCAGTACGCACACAATCGAAGCGCAGTAAGGATGGCTAGTGTAACTAGCAAGAATACCACGAAAGCAAGAAAAAGAAGTACGCTATTAACTATTTAACGTACCTGTCTCTTCCGAAACGAATGAGTACGTGTCGACGTGTCTCCTACCATCGTTCTCCTTAAGTCT
+
<>=>8<666:977////999>C=BB@BBC@DCAB;:5:??=??@A>AC?C?BA?<====,<=???BBA000:>5////<<<*<@0976??0>>?796@@<=<<@8?<>@=@??<>>?>CDCC:;;BBCBBB@BA@@=?A@AABAA>A@B@@;?@?=AAAC?BBAA@@<9948=;5:////)0//(/6877(67-2299999=A;@:;;778)8:>>;;;??=89333271333(3;;5::<::88888:8;;82226252/5682775587:::8=7=6>937
@ATNG8:02094:05491
GATGGTAGTATCTGTCTACGAGAGCAGAAGATCAGGAACTCTAGAAGAATTCAGATTTTTAACACGAGAGTAAACGTAAAAAGAAGGTTTTACAAGACTCACGTTAACAATATTGCAGCAGTACGCACACAATCGAAGCGCAGTAAGGATGGCTAGTGTAACTAGCAAGAATACCACGAAAGCAAGAAAAAAGAAGTTACGCTATTAACTATTAACGTACCTGTCTCTTCCGAAACGAATGAGTACTACTCTCAGAGACACACTACCATCGTTCTCCTTAAGTCT
+
5>=B?BDDDDBBBCCCCECDGCA@@BBE@DABB:9593:>@CBBB?BC?B>@?>88889(9<ACC@??BBBBC8@=;;;;;$9?;>=BDE9CC@:>B<BAAC;<9;?BB?CAA>AB@?A@BCA@;;;@@@B@CCDD@@A@GCECC@A>A;;6;CCBCCGD?;::AAA?BC?AAA<????=5;;;8//////%/83//(//;>BBD=A=A???=D=@@C@@=@BB??@B?B?BCF>BCB?BDB@?@CBBBC???BBB?===AA@@??<?>>>C<>>?:=1818888
@ATNG8:02096:05476
GATGGTAGCGCGACGAGCGTAGACCCAGAAGATCAGGAACTCTAGAAGAATTCAGATTTTTAACACGAGAGTAAACGTAAAAAGAAGGTTTTACAAGACTCACGTTAACAATATTGCAGCAGTACGCACACAATCGAAGCGCAGTAAGGATGGCTAGTGTAACTAGCAAGAATACCACGAAAGCAAGAAAAAAGAAGTACGCTATTAACTATTAACGTACCTGTCTCTTCCGAAACGAATGAGTACGATGAGATCTCGTGTGCTACCATCGTTCTCCTTAAGTCT
+
:;?G;CCC<:;BB@CEC;;6695==6596:=AABBA>A?BBBAA@B=9:59<@@A@AABB2B@CDBBBBBBAAA<??BCCBB5@@<>8@@A8BBB@CBBBCBB@@;@<@@:@::59AAACCCGBBBCCD;;;?CC@@??AAABBBB?B?AAA>A@::::::?BABA<>9;=8==9489777.3220222255$5949:9;@@=<;,-,-677(-*-/00?=BBABAA?:;6///)///)//=;?BBBBB@D:::996679;79A??:=@>AA055949.606@AA
@ATNG8:02114:05509
GATGGTAGGACGAGCGTCTGAGAGGTACTCATTCGTTTCGGAAGAGACAGGTACGTTAATAGTTAATAGCGTAACTTCTTTTTCTTTGCTTTCGTGGTATTCTTGCTAGTTACACTAGCCATCCTTACTGCGCTTCGATTGTGTGCGTACTGCTGCAATATTGTTAACGTGAGTCTTGTAAAACCTTCTTTTTACGTTTACTCTCGTGTTAAAAATCTGAATTCTTCTAGAGTTCCTGATCTTCTGGCGCTCTGTCACGTCTGCTACCATCGTTCTCCTTAAGTCT
+
45:<8<BC?BBBDCBBAABDGBBB@CABBB<;5;;;;6;C@D?BBBCBBA>>>>00,08<=>;5;7;::;;00)/96:;;;;(///(4:<=7<<=A<@CC@CC96;BBBEADBBBBBBC?@@@@D?BA@@ACCA?B@@@>CBB;;;AA@AA@AAA@B?;;;?A@<C799CBBBDB@=B999:-99>*00000$0//00)9?>9?;;666;@@@@+=<<;;7?;@C>:;;::9@:>:?>>?BC999BAAA@CA@ABAA@AA:;99BAB<@????;?@@;?<??B?@?
@ATNG8:02116:05499
GATGGTAGACACGTGTGCTCTCTCGTACTCATTCGTTTCGGAAGAGACATGTACGTTAATAGTTAATAGCGTACTTCTTTTTCTTGCTTTCGTGGTATTCTTGCTAGTTACACTAGCCATCCTTACTGCGCTTCGATTGTGTGCGTACTGCTGCAATATTGTTAACGTGAGTCTTGTAAAACCTTCTTTTTACGTTTACTCTCGTGTTAAAAATCTGAATTCTTCTAGAGTTCCTGATCTTCTGGACGACGCGCACTGACACTACCATCGTTCTCCTTAAGTCT
+
5;<>:BCCC;:6<<<;;;<=ABBBBCBCCBAA?@CCC>CB@B@BBB@@@A@@@>99399>=994;>ABCBBAAAD?BAAAA,AB>AAAB=BBBB@C;;8;B7;;BB@A?@BCBBBCD@BBB@C@AAACBC;;7;BBC?DCCCCCCCCBBBBEBBB@CBB?BC@EABBBBCCDCC?BCCDD:C?B=;;;;;*;C@@@>A@CBBBCDAB=BBBB0ABBBAACACC@CBBDC@@>A?BBBDCD@CAA?BB;;;CFAAACDCCCDIJGG@BCDDC@BCB=@=@?BBAA
@ATNG8:02126:05484
GATGGTAGAGAGAGCTCTCTCATCGTACTCATTCGTTTCGGAAGAGACAGGTACGTTAATAGTTAATAGCGTACTTCTTTTTCTTGCTCGTGGTATTCTTGCTAGTTACACTAGCCATCCTTACTGCGCTTCGATTGTGTGCGTACTGCTGCAATATTGTTAACGTGAGTCTTGTAAAACCTTCTTTTTACGTTTACTCTCGTGTTAAAATCTGAATTCTTCTAGAGTTCCTGATCTTCTGGTGTCGTCTATCATGTACTACCATCGTTCTCCTTAAGTCT
+
;55:7;BBBBCDCDDABCBBAAA@CBCCCBBB@CBBC>BC@C?A@CCCCC?BBBBB>B@BBBB?B?CCBB??@AD????=>,00)000/:8:5@BB?CC5:9BBBD@CDB@@>>>9>AA:@:@>>>=<<>:<>@D676@A@=>:;;>>A;;;@<@??8;;<@;>>A@@@8888:;:<=2=:=::::::*79999)------7:58-655'2888859355/555777:<A5::>>?A:=>E=@>>>??;;;@AA>>>BBA@@<@A@6606::160659:77
@ATNG8:02132:05512
GATGGTAGGTGCACATGAGTGTATCCAGAAGATCAGGAACTCTAGAAGAATTCAGATTTTTAACACGAGAGTAAACGTAAAAAGAAGGTTTTACAAGACTCACGTTAACAATATTGCAGCAGTACGCACACAATCGAAGCGCAGTAAGGATGGCTAGTGTAACTAGCAAGAATACCACGAAAGCAAGAAAAAAGAAGTACGCTATTAACTATTAACGTACCTGTCTCTTCCGAAACGAATGAGTACTGCGTCTCACTCTCGCCTACCATCGTTCTCCTTAAGTCT
+
@AAB?CBB@BBBCEDCCBCCCCBBB?BCC@BBCA@@<@<@BCAB@@<@B>B?BBAABAAA2B?BCCDDDBBBEF>CCCCBBB3@@;@>AAA9AAA=BBAABBBBB?B?BB?BAB?BBAABBBBAAADCCCBB?BCBB?BBBBBBBB>B?C@@>@BBCBCBC@BBBBBB?BC?BBB<@@999+:==9::9999%9?;=868??BAA=A:>>BB8;7:ACAA>ABBAAB@=@=@@?9A::7:BCCCABBBBBBBCCBBBDCBBB?BDD?CCBBB?ABC@D@B?B???
@ATNG8:02137:05470
GATGGTAGTATAGAGCTCTTCATAGTACTCATTCGTTTCGGAAGAGACAGGTACGTTAATAGTTAATAGCGTACTTCTTTTTCTTGCTTTCGTGGTATTCTTGCTAGTTACACTAGCCATCCTTACTGCGCTTCGATTGTGTGCGTACTGCTGCAATATTGTTAACGTGAGTCTTGTAAAACCTTCTTTTTACGTTTACTCTCGTGTTAAAAATCTGAATTCTTCTAGAGTTCCTGATCTTCTGGTGTCTGATCTGTATCACTACCATCGTTCTCCTTAAAGTCT
+
:66>8=BFEDD;;9B=B@>:=CBDCF;;;C@@;@BBB=BB?B>;:9@@AB>BBBBB?C9;7FC?B=@BBBB??8;47;<;<';849<?C78>BB=AAA>AB=>?BB9:98BB>>?>B=AAD=D<???::;>==>>>B<>>>@????@@@>>:66=1///5:=9=7@@A>;;;ED7;:@A@6@<B;AABBB/>?BBE7>;;;>>><=<18888(8::;=:=<@@=AA??>>>=B;??@@AA5::D>?@@@@@:::@>>>?@===??=?@AAA<===<A188-8<:;
@ATNG8:02137:05506
GATGGTAGGCACTGCGCACACATCCCAGAAGATCAGGAACTCTAGAAGAATTCAGATTTTTAACACGAGAGTAAACGTAAAAAGAAGGTTTTACAAGACTCACGTTAACAATATTGCAGCAGTACGCACACAATCGAAGCGCAGTAAGGATGGCTAGTGTAACTAACAAGAATACCACGAAAGCAAGAAAAAGAAGTACGCTATTAACTATTAACGTACCTGTCTCTTCCGAAACGAATGAGTACTGTATCTATGTGTGCGCTACCATCGTTCTCCTTAAGTCT
+
9=BB?BBB@?666>;;;>>>B@;;;4;@B?BBBBBB@B@CECBBBD@BC@C?BBBBBBBB3B?BBCBCBBBBBB=??@BCCC5CC@FAFDG;ABC@CBBBABB;:6;@BB?CBB@BBCCDCCCBCCCCCBBB?AABB<AA@@@@??;@?@@@?BCCBCCCE>AAC@CB@CCA@@??AA??@9?AA?AABBB2BE@BBBABBDBC>?;?A@@?@;>>???=?@@BAAA?A>@AB=BBB@BBBBCBB?BDDCD888=@@@@@AAAAA;A@==A7;;A9@<@=@@@@
@ATNG8:02094:05547
GATGGTAGACATATCGTACTTTCTGTACTCATTCGTTTCGGAAGAGACAGGTACGTTAATAGTTAATAGCGTACTTCTTTTTCTTGCTTTCGTGGTATTCTTGCTAGTTACACTAGCCATCCTTACTGCGCTTCGATTGTGTGCGTACTGCGCAATATTGTTAACGTGAGTCTTGTAAAACCTTCTTTTTACGTTTACTCTCGTGTTAAAAATCTGAATTCTTCTAGAGTTCCTGATCTTCTGGGTGCGCTACAGTCTCTCTACCATCGTTCTCCTTAAGTCT
+
?CCCABABBCCDBBCCCC@@A8<;BAABBCBB@ADBD=CC?C?BAAACCC?AA@@??A=A??A?A>AAAAABAAA>AAAAC1AA;@@CC>AAAA>BBB>BB587BBBB?BCAA@???;??A:>:;;;<>>A@;A>>>:><<;;;?>>>??==;C=?A>;AA<A;?<<<>@@AC9?>>AA5?:?:?;<<<+;;666(------9;9<4::::+7@@@A:@::;5;>>>:::<A5::>>>>:99=@6///===?@@=>>==>B:::9<///603334=,/,/:96
@ATNG8:02100:05536
GATGGTAGCAGACGTGACAGAGCGCCAGAAGATCAGGAACTCTAGAAGAATTCAGATTTTTAACACGAGAGTAAACGTAAAAAGAAGGTTTTACAAGACTCACGTTAACAATATTGCAGCAGTACGCACACAATCGAAGCGCAGTAAGGATGGCTAGTGTAACTAGCAAGAATACCACGAAAGCAAGAAAAAGAAGTACGCTATTAACTATTAACGTACCTGTCTCTTCCGAAACGAATGAGTACGATGAGATCTCGTGTGCTACCATCGTTCTCCTTAAGTCT
+
95:>9>BBACCCCBBBDCCCCCAAA?BBD?CCCCBB@B?BABBBBB>??<@<@AAA????/C@ABBBBBBBBBB=BB>>>>>0>B=B5;;;7<CCGDBBCCCCCC?C@CA?CCA?CABBBBCCBBBCCCCBB=BDBB?BBB@>>>@<@?B@A?ACCBBCCC?CBBBBB?BB>>>>399<<<5??;8>AGDD/AB<B;::AAACC7:7;@BB7:7:ABBB@BBA??98193999,9::49CCABBBBCBBB@@@A???AAA==>AA=BA>>>776=7;*/,/666
@ATNG8:02109:05562
GATGGTAGCTCGCTGATGATATCTCCAGAAGATCAGGAACTCTAGAAGAATTCAGATTTTTAACACGAGAGTAAACGTAAAAAGAAGGTTTTACAAGACTCACGTTAACAATATTGCAGCAGTACGCACACAATCGAAGCGCAGTAAGGATGGCTAGTGTAACTAGCAAGAATACCACGAAGCAAGAAAAAGAAGTACGCTATTAACTATTAACGTACCTGTCTCTTTCCGAAACGAATGAGTACTGTATCTATGTGTGCGCTACCATCGTTCTCCTTAAGTCT
+
55557;556655<:<////;/;6>>9=;;.9?:::>5>5:553;;;7;;8=8;=>/////$/(/888866////(/677799)9<7<.555&5@@5;9A@@@===6;:00*07858/55@566669@<?<=8).,,,(,---89;=9?96659<<54499=4>?CC;@=@=:333498886;=9277;;;.999955766655-2,29;;496<=???>><<<8799*71///)/89(//9//3====<======5<<8<A88660...9905..(2+2+2766
@ATNG8:02125:05535
GATGGTAGTACATGATAGACGACACCTGAAGATCAGGAACTCTAGAAGAATTCAGATTTTTAACACGAGAGTAAACGTAAAAAGAAGGTTTTACAAGACTCACGTTAACAATATTGCAGCAGTACGCACACAATCGAAGCGCAGTAAGGATGGCTAGTGTAACTAGCAAGAATACCACGAAGCAAGAAAAAGAAGTACGCTATTAACTATTAACGTACCTGTCTCTTCCGAAACGAATGAGTACGAGAGTCAGAGCAGAGCTACCATCGTTCTCCTTAAGTCT
+
44993444;;;/////:::;@A:967;;<5:55555.5.555544959;7<053999999(94;=>BBB@@9;;7:@@@JDE5AB@C?B@@4B?@:?@@=@BB@A>A?;;5;;;597388<=B?@@BCBC:;69@>>=AA?@@@;;5;;AA@<@BCCCCCD@CCCCBD?BB>9:9=?@9:3773,37777'7:6<<BBC442<8>:>AAA5;5;8;;B=B@;0000*05:::38//+4A=A877:88;?B??@ABBBBBBB????B888A;?:;9<0707;7/
@ATNG8:02093:05618
GATGGTAGGCGAGAGTGAGACGCAGTACTCATTCGTTTCGGAAGAGACAGGTACGTTAATAGTTAATAGCGTACTTCTTTTTCTTGCTTTCGTGGTATTCTTGCTAGTTACACTAGCCATCCTTACTGCGCTTCGATTGTGTGCGTACTGCTGCAATATTGTTAACGTGAGTCTTGTAAAACCTTCTTTTTTACGTTTTACTCTCGTGTTAAAAATCTGAATTCTTCTAGAGTTCCTGATCTTCTGGATATGAGTGACTCGTGCTACCATCGTTCTCCTTAAGTCTATACCGACTGCCCATGAAGAGGA
+
;66>77>A900/99=?ACCCFDBCBBBBBBCC@DBBA<BA>B@BCCCBBB?BB@@?@BGABAC@C>AAB@@BBBB@CCCCC3BB@BABB>BBEF@BBB?AA799CCEC@CBB>>>?@<AAA<A:AAAAA@@@<A>?>376::=888;;AA@??>>16//+/;7;76;;@AA@98156768(6-6-5>??AA'=<9999-966//.8869-7878'288892726616776575792;<=>==5;;>9===?>===@@?=<=====>?;>>=A@:=9@9@9@7766777;:6;;9555707655),(2((
@ATNG8:02100:05586
GATGGTAGATACTCGCTGATACACCCAGAAGATCAGGAACTCTAGAAGAATTCAGATTTTTAACACGAGAGTAAACGTAAAAAGAAGGTTTTACAAGACTCACGTTAACAATATTGCAGCAGTACGCACACAATCGAAGCGCAGTAAGGATGGCTAGTGTAACTAGCAAGAATACCACGAAAAGCAAGAAAAAGAAGTACGCTATTAACTATTAACGTACCTGTCTCTTCCGAAACGAATGAGTACATAGATATACGTATAGCTACCATCGTTCTCCTTAAGTCT
+
@:@A>BBBCCCCCBCCFDCCCCCCC<ABC?CCCD??=?@BCBBBBA?AC>B>@@@AACCC2C?BBBBCBBBBB@8??9:;;;*;C@D5;;;.;CC?CGGCFDEBB=B?CD?CBB?BBBBBBBEDDDBBACCC@CAAA<?>BBBB??<@@CCC?BBCBBBCC?CCCABB?BA;A9:3:>9999+99938?@@@/@C<@888@A@@@<@<A@AA<><>ACBB?AAA@@AB=A>ACC>BBB@???BCCBAACAAA????@@@@@@@@@A=A==>A<A??<?8<6<788
@ATNG8:02117:05612
GATGGTAGCGCGACGAGCGTAGACCAGAAGATCAGGAACTCTAGAAGAATTCAGATTTTTAACACGAGAGTAAACGTAAAAAGAAGGTTTTACAAGACTCACGTTAACAATATTGCAGCAGTACGCACACAATCGAAGCGCAGTAAGGATGGCTAGTGTAACTAGCAAGAATACCACGAAAGCAAGAAAAAGAAGTACGCTATTAACTATTAACGTACCTGTCTCTTCCGAAACGAATGAGTACTATGTAGAGCTCTATACTACCATCGTTCTCCTTAAGTCT
+
@=BC@DBBBCCCCCCCECBBBBCE@BBB?CABA??=@>AABBBBB@BB>A?A@?@@BBB2B@DCB@@BCCBBB9@A@BBBB2BB@D=AAA9ACC@CBBCBBBBB?B@AB?BAB>AABBCBBBCBBDCBBAA?BCBB>AA@?>>980;?B@@>ACCBBDBB?BCBBBB@BB?A@A>??DCC>?>?:=<<<<.=D=B877AAA@?;?<ACBB7;8:AA@@=?????AA?B?BBB>BBB@CCAAACCA@>>@DAA@@??>=<<=>==:=@@AA=@AA=A3818===
@ATNG8:02133:05615
GATGGTAGACATATCGTACTCTCTGTACTCATTCGTTTCGGAAGAGACAGGTACGTTAATAGTTAATAGCGTACTTCTTTTTCTTGCTTTCGTTGGTATTCTTGCTAGTTACACTAGCCATCCTTACTGCGCTTCGATTGTGTGCGTACTGCTGCAATATTGTTAACGTGAGTCTTGTAAAACCTTCTTTTTACGTTTACTCTCGTGTTAAAAATCTGAATTCTTCTAGAGTTCCTGATCTTCTGGTGAGATATGCATGATGCTACCATGTTCTCCTTAAGTCT
+
545>8>CBCCCAA<@@<A<GEBBBCCBBBBBB>BCBB=;;6;:><855:;8=<849=?6BBAA<A@C?@??>:38/33<<=+7638556'2883;6;//)/9559868<05;AAAA==8==>:?;?@@>?>>>=@BBB7;;@@@??@@EE@?;;;=8;;;:=>=A=A>>>AAABC6;;DDE;C<>:==???/@D???9?>>>??????;>>>>/=<<=?<?;@@<>>>@;;;<@;>>>:::,//616:6::@@@@@999;///<<?;;<;?=C?=7=7<7;776
@ATNG8:02100:05627
GATGGTAGCGCACACATAGATACAGTACTCATTCGTTTCGGAAGAGACAGGTACGTTAATAGTTAATAGCGTACTTCTTTTTCTTGCTTTCGTGGTATTCTTGCTAGTTACACTAGCCATCCTTACTGCGCTTCGATTGTGTGCGTACTGCTGCAATATTGTTAACGTGAGTCTTGTAAAACCTTCTTTTTACGTTTACTCTCTTGTTAAAAATCTGAATTCTTCTAGAGTTCCTGATCTTCTGGCTCTCGTAGACAGATACTACCATCGTTCTCCTTAAGTCT
+
955=8;@?@CBBBECCCBCB::;BBBABDBBB@BBBB>CC@C@CCCCCCC?BBDDD?C=A@BA?B@BBBBBBB00-0====,00+/6;>3@<==:>??=>C96;BC@A?AFCDCCCCADEH@C@BBBBABAA>BBBB@DBBAA@CCEEDABBBBB?BBB@BB?B?BCBBBCBBB@AAEEI<GAC=;;JGJ0DB;;;7;CBCCBB8;;?CCDD5BBBAC?CACC@BCBBB@@=@?BBCDDC@CCFGGC;;;DCCCCCCCCCCCDDD?ABBCF>AAAAD@F?B?@?
@ATNG8:02106:05631
GATGGTAGCTATACGTATATCTATGTACTCATTCGTTTCGGAAGAGACAGGTACGTTAATAGTTAATAGCGTACTTCTTTTTCTTGCTTTCGTGGTATTCTTGCTAGTTCACTAGCCATCCTTACTGCGCTTCGATTGTGTGCGTACTGCTGCAATATTGTTAACGTGAGTCTTGTAAAACCTTCTTTTTACGTTTACTCTCGTGTTAAAAAATCTGAATTCTTCTAGAGTTCCTGATCTTCTGGTATGTACTAGTGTACTACTACCATCGTTCTCCTTAAGTCT
+
@?AL@CCBBB>CCCBCCCCCCBB@AA@>AJ;;6;BCC=BB@B?A@@CCCC?AAA;:5;=A>A@=A9>?@AAAABC@BBBBB3BB?<@@@5@AAB@AAA?@@499AAAD@CBB==?B?@<=:=<???@997949<>@6=;@??>BAA=;>?@==><@@@;@@=A9>;<<AAAAA8;;???5?=B=AAABC/@::;:3;>>>??666=9=@@@@'/.667272796775;;>@:<79///;=69:<49:<<;>?====@B>==??;;;=???@D<AAA<A=A<>>==
@ATNG8:02127:05647
GATGGTAGCGCACACATAGATACAGTACTCATTCGTTTCGGAAGAGACAGGTACGTTAATAGTTAATAGCGTACTTCTTTTTCTTGCTTTCGTGGTATTCTTGCTAGTTACACTAGCCATCCTTACTGCGCTTCGATTGTGTGCGTACTGCTGCAATATTGTTAACGTGAGTCTTGTAAAACCTTCTTTTTACGTTTACTCTCGTGTTAAAAATCTGATTCTTCTAGAGTTCTTGATCTTCTGGGATGTGTGCGCAGTGCCTACATCGTTCTCCTTAAGTCT
+
:66>:?;66?@BBCBBBBCDCHEDCCBB@=>?5?@AA;@C?B@CCABABB@BCCDD?B?BCC>4:45;994555<8<<>>>)55259AB=;:;B=B;<5:A<@A@CBC@CCCDCDCC@CCC@D@CC:;;CBC@CCCC@CCCCCCCDDDAAABBCC@CBB@BD@C?CCCCBBBCC9@;;;;.;>B>;;;;;*;BBCD=CBDDDGCCCB@BCCC0C;;;BB?BC@BBCBD;;:;A?ACCCC?B<<<5>000BA@CCC;;;BD@BCCBGECH:==B?B@D?CBBB
@ATNG8:02129:05648
GATGGTAGGCGACATACATACGCGCCAGAAGATCAGGAACTCTAGAAGAATTCAGATTTTAACACGAGAGTAAACGTAAAAAGAAGGTTTTACAAGACTCACGTTAACAATATTGCAGCAGTACGCACACAATCGAAGCGCTGTAAGGATGGCTAGTGTAACTAGCAAGAATACCACGAAAGCAAGAAAAAGAAGTACGCTATTAACTATTAACGTACCTGTCTCTTCCGAAACGAATGAGTACGTGTGCGACGTGTCTCTACCATCGTTCTCCTTAAGTCT
+
5;???:;67;;<@;;>;A;BBAAAD@A@A?B;;;@@<@;>@CCBCB@BB?C?@>?;;;;.:9?BCCB@@<9:949@@CDDD5B@292::9*:@A;;@B@@>@::59=AD@BBB@888???>@@@?@>@@>B=???@=@@@?@A@A>B4;:;49@AABBBB@C???BB>AA?BBA298888*333/7>A?B1>>5:777?<:99.5.25::/606;@@A?A@???;@<;7;<<4<:>:>?@>?>A@@@>00/>><8566./.580555./)///)/(/4;;88
@ATNG8:02118:05686
GATGGTAGCGCACACATAGATACAGTACTCATTCGTTTCGGAAGAGACAGGTACGTTAATAGTTAATAGTGTACTTCTTTTTCTTGCTTTCGTGGTATTCTTGCTAGTTACACTAGCCATCCTTACTGCGCTTCGATTGTGTGCGTACTGCTGCAATATTGTTAACGTGAGTCTTGTAAAACCTTCTTTTTACGTTTACTCTCGTGTTAAAAAATCTGAATTCTTCTAGAGTTCCTGATCTTCTGGTAGAGCGTGCATATATCTACCATCGTTCTCCTTAAGTCT
+
444:8<ACCB@@ABBBCEBBBCDA@ABBBAAA@BBBC?DC@D@CCBDBDD?BBCBB?C?CBCC@C@CCCC;;::95:ABAB3BA=A999/7>==4:9@?BC@???@??=?A?<=>==8?AA>A@EAAA>==>:;;;?;?A@>?>;;;@@>>>??A388;=BB<B=AAA???B==7;;BBA5A=D8:::::+:A>>>8>:;;;;><<<188888%899;?<A:>><>===;9;:>8>=<///6;<<7???>>>>=====???@@H@@<>????:>?A1818;@;;;
@ATNG8:02121:05670
GATGGTAGTAGTCTGCAACTCTGTCCAGAAGATCAGGAACTCTAGAAGAATTCAGATTTTTAACACGAGAGTAAACGTAAAAAGAAGGTTTTACAAGACTCACGTTAACAATATTGCAGCAGTACGCACACAATCGAAGCGCAGTAAGGATGGCTAGTGTAACTAGCAAGAATACCACGAAGCAAGAAAAAGAAGTACGCTATTAACTATTAACGTACCTGTCTCTTCCGAAACGAATGAGTACACACTCTCATATGACACTACCATCGTTCTCCTTAAGTCT
+
5;:>39?:44459999?266<<<45.44:399;>>>8@=C;;555:5:97:645555<<>+=9<<<@B?>>377*779<@@@+657<.555&5<<4;;<<5555505:>>9=BC:::CBBBCJCCA@@CCBA>A@@@<:;>00/0;6;6?@@9<>======><?=?::6:;;?8708==?9<<7;;?>@?/==:==;=><:88<@;:8;?;=:88:99<>::<<;;59+//8/889577<A@@<=<7566755577<>:>;;<<6;;;/0)//;)/(/6>9//
@ATNG8:02122:05714
GATGGTAGACATATCGTACTCTCTGTACTCATTCGTTTCGGAAGAGACAGGTACGTTAATAGTTAATAGCGTACTTCTTTTTCTTGCTTTCGTGGTATTCTTGCTAGTTACACTAGCCATCCTTACTGCGCTTCGATTGTGTGCGTACTGCTGCAATATTGTTAACGTGAGTCTTGTAAAGCCTTCTTTTTACGTTTACTCTCGTGTTAAAAATCTGAATTCTTCTAGAGTTCCTGATCTTCTGGTGTCGTCTATCATGTACTACCATCGTTCTCCTTAAGTCT
+
?@:@:?BAAA@;;6;=>>@CCBCCCCBBBDAA>ACDD<AA?A@ABBAABBA@???A?B?AAAC?B?BBBAABB=B7@C=??+87.5552'288:*//85::055769A=A@>>>@==:>@A<@<A@?><<::5:?AA376@@A;<;B>>>>@887=???:=>=A=AA>>=<==?:????7;;7;=ABBBB/::9:919/////69//,/===+==AAA;C=;;7;AAAA@@<A=A?@?@?;>>@:==A;;;?@@@@;;;CB;;;=:96//0<@>@;A<@?AA@@
@ATNG8:02125:05719
GATGGTAGCTCTGCTCTGACTCTCGTACTCATTCGTTTCGGAAGAGACAGGTACGTTAATAGTTAATAGCGTACTTCTTTTTCTTGCTTTCGTGGTATTCTTGCTAGTTACACTAGCCATCCTTACTGCGCTTCGATTGTGTGCGTACTGCTGCAATATTGTTAACGTGAGTCTTGTAAAACCTTCTTTTTACGTTTACTCTCGTGTTAAAAATCTGAATTCTTCTAGAGTTCCTGATCTTCTGGTGAGATATGCATGATGCTAATCGTTCTCCTTAAGTCT
+
>;@A8@@BABABBBCCCCDCFDDA@@=B?C=B?CCCC7CG@D?CCBCC;;4:;A:5157:<@@;B>B@?@==;59244449'4;3:;<@7=;;;266@=<C<?>A@?>:>A??:9:B?BBC@C@DCCBBBBB@BBAA9;;BBCBCBCCBBBBABB>CBB@DD?A?ABBCCCICC??AAAA7A?C?BBBBC5CGEGE>CCCCC@;;9=499:9'999>:;?<BA<??CBB@B?B=??BBBC=>8:6;:BABBB@@@@;;;AAA>>:>>>?<@AB?B?B@BB?@
@ATNG8:02131:05707
GATGGTAGTGCGTGAGAGAGAGACCCAGAAGATCAGGAACTCTAGAAGAATTCAGATTTTTAACACGAGAGTAAACGTAAAAAGAAGGTTTTACAAGACTCACGTTAACAATATTGCAGCAGTACGCACACAATCGAAGCGCAGTAAGGATGGCTAGTGTAACTTGCAAGAATACCACGAAAGCAAGAAAAAGAAGTACGCTATTAACTATTAACGTACCTGTCTCTTCCGAAACGAATGAGTACGTGTGACGTACGTGAGCTACCATCGTTCTCCTTAAGTCT
+
ABBC?B>ACCCCBCCBBCCCBB9997;EC@ECEC?@>@=AACBBBC?BB?C???>88888$74?ABBBCCCBBA;@@@@@AA0@@=A5;;;*:AA?BAAAABA;;:;@DG@CCD>A@DCCBBCCCCGBBBCD@CCBB?AA@AAA995;=AAA>AAAACBBB???=ACB?AB>BCA=@A98854==<=?@@A2AB@CCBDBBBBC?C?CCCC@B>A@AAA>AB?@?BA@C?CCE>C??<?BCCBBAABBBBBBBCBCBBBBCCBBB?BBBBC?B>?:?1819;;;
@ATNG8:02120:05722
GATGGTAGGACGAGCGTCTGAGAGGTACTCATTCGTTCGGAAGAGACAGGTACGTTTAATAGTTAATAGCGTACTTCTTTTTCTTGCTTTCGTGGTATTCTTGCTAGTTACACTAGCCATCCTTACTGCGCTTCGATTGTGTGCGTACTGCTGCAATATTGTTAACGTGAGTCTTGTAAAACCTTCTTTTACGTTTACTCTCGTGTTAAATATCTGAATTCTTCTAGAGTTCCTGATCTTCTGGTGTCTGATCTGTATCACTACCATCGTTCTCCTTAAGTCT
+
444<7=5;8;<<<=566==>==AA?BBBBBAA?ACD?CC@CACCCCBAA=<B@000+0*/:::4>9665:;::99254;;;(44.4444)4;5516>==<B46:BBCFACCCCBBBD?BBE?B?B@@@@AAA=AA;;7;@@@AB;<:BCCCCCCB@@@@=@@:?9?ABBBBCCC?BCCCC9B;@;::::-9>@@B=CABAB@9:5<7??:AB@@ABB?B?BC@CBB::9B?A?CA@?::89BC@HCCCBBBECCDEDEA;<<BB?B;::?;???<?>B>B???
@ATNG8:02123:05753
GATGGTAGATACTCGCTGATACACCCAGAAGATCAGGAACTCTAGAAGAATTCAGATTTTTAACACGAGAGTAAACGTAAAAAGAAGGTTTTACAAGACTCACGTTAACAATATTGCAGCAGTACGCACACAATCGAAGCGCAGTAAGGATGGCTAGTGTAACTAGCAAGAATACCACGAAAGCAAGAAAAAGAAGTACGCTATTAACTATTAACGTACCTGTCTCTTCCGAAACGAATGAGTACACATCGTCGTGTCGTGCTACCATCGTTCTCCTTAATTCT
+
AABC?BBBBCCCC;;;FGCCBBCCD>CCC@CCBAA@?A@BBBCB??>?A=@=@B=9:9:9$36>@=BBCB@?@A887;;;;;*;A;@4:9:&5@;;<A;>@?94;;>;@@9BBB?BCCCDBBBAAA@@BA@@;@AAA>AAABABAC?B@A<;6:AA@BCBB?BBCBCB?BC@BBC>?@CBB=::99=::::*:;5;@@C@@?==:=6;;@A8<:=;@@B<@@???AB?B>BCC=CCC@:89BCDDBBBDA==CCBBB@??<<8?@<?=?==90//496=6>7=@
@ATNG8:02126:05750
GATGGTAGGCGTGTGAGAGTCTGCCAGAAGATCAGGAACTCTAGATGAATTCAGATTTTAACACGAGAGTAAACGTAAAAAGAAGGTTTACAAGACTCACGTTAACAATATTGCAGCAGTACGCACACAATCGAAGCGCAGTAAGGATGGCTAGTGTAACTAGCAAGAATACCACGAAAGCAAGAAAAAGAAGTACGCTATTAACTATTAACGTACCTGTCTCTTCCGAAACGAAATGAGTACAGAGAGTACGATATGTCTACCATCGTTCTCCTTAAGTCT
+
;<BB@CA@>@@A@BABCA@@==00+/:::<?@A;;254=??A@9;9@C5;4:@@>BDD:C?B@??@?==>>>5=@99999'7;5;/33(3;<6<A:A=>6884:49;6=>>8>D@;;;@>>>@@@C@==:>>BA=@@@@==<<8=5;;@=>===A@;;7;>>>AA>AB?BDD?A>787)8:679::99*//*/=>8==>>=:>=AAAB7:5:;===;?>>><==3838=@7:999,9B@A@=;;;?@@@???AAA????B>>><A@@@@:>=?<@;@<;<;@
@ATNG8:02136:05731
GATGGTAGAGTACAGTGTAGTAGACCAGAAGATCAGGAACTCTAGAAGAATTCAGATTTTTAACACGAGAGTAAACGTAAAAAGAAGGTTTTTACAAGACTCACGTTAACAATATTGCAGCAGTACGCACACAATCGAAGCGCAGTAAGGATGGCTAGTGTAACTAGCAAGAATACCACGAAAGCAAGAAAAAAGAAGTACGCTATTAACTATTAACGTACCTGTCTCTTCCGAAACGAATGAGTACTGTATCTATGTGTGCGCTACCATCGTTCTCCTTAAGTCT
+
A<<C?BCBBCEECCBDCCCCBBCDC@BBB@DBBB@@=@?AABBBBB@CC?A?CCB@A@@@2A>BBBBCBBBBBB<BACBDCC1CC?D7;;;:.;CC@AA@DCCCA@>@@EDAEAA>AABCCCCCCBCBBBBDD=AACD@B???CBBB?B@CBB?BBBCCCCA?AAACC>=?@<000000@A?8>881888988%8;9::8;>>@@B=D;@@AA:<8;>???=?CBBBBB?B?BBC>CBB?AAAAAAAA@??>ABA??A>=>AAA>==<@B@;;8;@A<B<><>@@@
@ATNG8:02140:05728
GATGGTAGCGCGACGAGCGTAGACCCAGAAGATCAGAACTCTAGAAGAATTCAGATTTTTAACACGAGAGTAAACGTAAAAAGAAGGTTTTACAAGACTCACGTTAACAATATTGCAGCAGTACGCACACAATCGAAGCGCAGTAAGGATGGCTAGTGTAACTAGCAAGAATACCACGAAAGCAAGAAAAAGAAGTACGCTATTAACTATTAACGTACCTGTCTCTTCCGAAACGAATGAGTACGTGTGCGACGTGTCTCCTACCATCGTTCTCCTTAAGTCT
+
::@@8BBBBB?@ABCDBBCCCCCDC>CCC@CABAABB<@@A???B>BB?B?BCCCCFFD1?=?AABB@@@99:,3799::;*;;59;@<>2>>C:996?A@>@@<@?AA?A::8:ABABBCCFCHBA@@BB?BCBB?ADCC:::B8@;???;@AAAA?@?>AACBBB@DD?????AA???8>?969;;;;+9=:?=;;;?@;;6;6;;?D7;7;ABAB?CCCBBBC@A?BBC=BBB?BBCBBAC99:;;;9:><>8==>@<A<=:>??>B?BBB?C?B?A:::
@ATNG8:02142:05143
GATGGTAGCTCTGCTCTGACTCTCGACTCATTCGTTTCGGAAGAGACATGTACGTTAATAGTTAATAGCGTACTTCTTTTTTCTTGCTTTCGTGGTATTCTTGCTAGTTACACTAGCCATCCTTACTGCGCTTCGATTGTGTGCGTACTGCTGCAATATTGTTAACGTGAGTCTTGTAAAACCTTCTTTTTACGTTTACTCTCGTGTTAAAAATCTGAATTCTTCTAGAGTTCCTGATCTTCTGGTGTCTGATCTGTATCACTACCATCGTTCTCCTTAAGTCT
+
BB@@<9944455555<9;;;;;?;;;<<<5525=>>8;;7;8656;;B@@@@@;;59.999:7=9><<;@CCBF?::;;:9#55.59;;3;<;<466=:=>26:AAAB?CBBBEHCDAFBC@BADCBC@AAB>BBBB9;;BBAAAACDAAA;;;@>A@A<@@?B@BBBBCDLEE@AACDC8B?B<@@@@?,?@?@@;@??AA@@;;<7<EEE5G;;:DAE@AA?ABBBB;;:;?BAABBB=@@A=AABAABBBBBBCDBCCABCB?CBCCD?BAA>@4;5;@@A
@ATNG8:02161:05143
GATGGTAGTGCGTGAGAGAGAGACCCAGAAGATCAGGAACTCTAGAAGAATTCAGATTTTTAACACGAGAGTAAACGTAAAAAGAAGGTTTTACAAGACTCACGTTAACAATATTGCAGCAGTACGCACACAATCGAAGCGCAGTAAGGATGGCTAGTGTAACTAGCAAGAATACCACGAAAGCAAGAAAAAAGAAGTACGCTATTAACTATTAACGTACCTGTCTCTTCCGAAACGAATGAGTACGTGTGACGTACTTTGAGCTACCATCGTTTCTCCTTAAGTCT
+
;6:C;CCBBBBDCCCECCDCCB@@?;@CC?CCCCAA?A@BBBBADD?CA<A>BBCCCCCC1C>BBBBEBCBBBD>B@@@EEE2CD@C=AAA9AEC@CCCBCCDDC=A=BD?AAA?BBBBCBBBCDCBBABCC@DB??=@>>=AB@@<A?B@@=@CAAABBC@BBBBBB@BC=???3:::99+9<?:;BBBBA)@@9=///=<CAA<A<AAA@<?<@@BCD@CDBBBBB?A?BAA:AAA>ABBCCBBAAABACDEDC88848@@ACCC?A??999,:@A;@<?;;;;;
@ATNG8:02163:05134
GATGTAGTGCGTGAGAGAGAGACCCAGAAGATCAGGAACTCTAGAAGAATTCAGATTTTTAACACGAGAGTAAACGTAAAAAGAAGGTTTTACAAGACTCACGTTAACAATATTGCAGCAGTACGCACACAATCGAAGCGCAGTAAGGATGGCTAGTGTAACTAGCAAGAATACCACGAAAGCAAGAAAAAGAAGTACGCTATTAACTATTAACGTACCTGTCTCTTCCGAAACGATGAGTACTATAGACTATCTGAGACTACCATCGTTCTCCTTAAGTCT
+
==>FCBBBB;66=@@@CBBCBCBD?DA@=@A@A?@<@?AD??@BB@BC?B?BBBBBCC=+=7<<<@@@==BBB>B@A@CCC0@>;@5;;;*;BCAEBABGDCCB@C@BB?BBD=@@AABBCCIDDDKCCBB?B@@@;@:::@A??=@@BBB@BDBCDBCC?CCCCDD?AB?BBA<@@??=5<78298889(8>:==>>?@@@A=A<@?AB:=:=@@@@@CBBABDA=A=A@@9?99:;;@000C@@FDF????BCCCCFFBAA;?????<?@B?B?A>AB>?
@ATNG8:02165:05154
GATGGTAGTCTCAGATAGTCTATAGTACTCATTCGTTTCGGAAGAGACAGGTACGTTAATAGTTAATAGCGTACTTCTTTTTCTTGCTTTCGTGGTATTCTTGCTAGTTACACTAGCCATCCTTACTGCGCTTCGATTGTGTGCGTACTGCTGCAATAATTGTTAACGTGAGTCTTGTAAAACCTTCTTTTTACGTTTACTCTCGTGTTAAAAATCTGAATTCTTCTAGAGTTCCTGATCTTCTGGGTCTCTCTCTCACGCACTACCATCGTTCTCCTTAAGTCT
+
AABB:B;:;DCCCCCCDCCBBBC;;9BBBBBB?BCCD>DG?B?BBBBABB@CCCCC>>,000-)-(--6:8::<<38;;;<,8;-44<@6>=9676<@6@@99;??:;69AB>@@@?;?AA=A@BBCDEBCC?BBBA@BA@@BBB>>><<...880..(-3883839355;<<;<655555&5.5455555$5///7)//:556<===;@@@@+=:555058<=:<A@A??@@C?AAAA@@?A@BB>A@@A@@@CB@@@@AB;;::9==>??9=??9=9>9=???
@ATNG8:02168:05140
GATGGTAGTGTGTCTCTGAGAGTAGTACTCATTCGTTTCGGAAGAGACAGGTACGTTAATAGTTAATAGCGTACTTCTTTTTCTTGCTTTCGTGGTATTCTTGCTAGTTACACTAGCCATCCTTACTGCGCTTCGATTGTGTGCGTACTGCTGCAATATTGTTAACGTGAGTCTTGTAAAACCTTCTTTTTACGTTTACTCTCGTGTTAAAAATCTGAATTCTTCTAGAGTTCCTGATCTTCTGGTCTACTACACTGTACTCTACCATCGTTCTCCTTAAGTCT
+
99:B9BBBCCBCCBBCCGBBCBCCCCCCCBAA?ACDD>@@<@?CCCCCCC?CCCBB?B@CCCB?C?CCCDBABBC?BBBBB3BC@BCFL?DCBC?BCC@CC@BBBDCD@CCCBCBCC@CBB@C?CCCCCCBC?BCCC@EBCBCBCCAAACDDDAA?BBB?CC>A>ABCCBBBCEAGBBBB9B=B;:::::.:BCCC=CECCCCCCBB?BDDD2CBBBC?C@CC@BBBBCAB>A@CCCBBB<@@A>BGCCCCCCCCCCDCCCAAAB=BDDDD?BBB>B>B?CA@A
@ATNG8:02172:05164
GATGGTAGGCGACATACATACGCGCCAGAAGATCAGGAACTCTAGAAGAATTCAGATTTTTAACACGAGAGTAAACGTAAAAAGAAGGTTTTACAAGACTCACGTTAACAATATTGCAGCAGTACGCACACAATCGAAGCGCAGTAAGGATGGCTAGTGTAACTAGCAAGAATACCACGAAAGCAAGAAAAAGAAGTACGCTATTAACTATTAACGTACCTGTCTCTTCCGAAACGAATGAGTACGATGAGAGAGCTCTCTCTACCATCGTTCTCCTTAATTCT
+
;66>:>CC@C9;;CCCCCCCBBBBC?CEG@DDCC@?>@@CBCABBC?CC?C?BBBCCDDD2D@CECCCBBBCCC=CCCCCCC1CB>A29996:BB?C:;;DECBB?B?BB@BBB<??BBBBBBCCCBBBBBC@DDDD?BBAA???A=B@B@?>@BBBBCCC@CCCCCA?BC?>>>277777)9==999999.9A?B9:9BHB?>;>;>>AA:=:=ABBB?BBBAABB?B@BBB>CAB>ABBBDCBBACCCCABBC??;==>>====A@==@?BCC@A7:7:<@@
@ATNG8:02175:05168
GATGGTAGCTATACGTATATCTATGTACTCATTCGTTTCGGAAGAGACAGGTACGTTAATAGTTAATAGCGTACTTCTTTTTCTTGCTTTCGTGGTATTCTTGCTAGTTACACTAGCCATCCTTACTGCGCTTCGATTGTGTGCGTACTGCTGCAATATTGTTAACGTGAGTCTTGTAAAACCTTCTTTTTACGTTTACTCTCGTGTTAAAATCTGAATTCTTCTAGAGTTCCTGATCTTCTGGCTCTCGTAGACAGATACTACCATCGTTCTCCTTAAGTACT
+
955>:@CBBBBCA;;6>>>BCCCCCBA@AC;;:=CDD?CC?C?CCCCCCC?BC@A@@B?BBBB?B?BBCBBBBBB???>>=1>C:@?CC>CCBB?BCD@CC7:9AA@@?BBBB?@AA====<A<BBA@@>??=D?>=8==;;;;;>>?>?B>=>B<??@<?@<?;??>===@==:;@AAA5>6:768888(8>999*//////<76:/767'2666839055388887763937799?@;?AD=???B???==>BBA>>>??>>:;;;>>:==@16177<///7
@ATNG8:02177:05167
GATGGTAGATATATGCACGCTCTACCAGAAGATCAGGAACTCTAGAAGAATTCAGATTTTTAACACGAGAGTAAACGTAAAAAGAAGGTTTTACAAGACTCACGTTAACAATATTGCAGCAGTACGCACACAATCGAAGCGCAGTAAGGATGGCTAGTGTAACTAGCAAGAATACCACGAAAGCAAGAAAAAGAAGTACGCTATTAACTATTAACGTACCTGTCTCTTCCGAAACGAATGAGTACGTGTGACGTACGTGAGCTACCATCGTTCTCCTTAAGTCT
+
@;>C?BBBAAA;;;BBCCCCCCCCC?ABB@B@@@AA@E?BACBAAA@CC>B>AAABCCCC3C?CCBBBBAAAAA;@>?@@@A0AC@C5;;;6;DC@CCCCBCCBB?A=;:6;AA?CDCCBCDDICCBBCCBB?@@@C?BBCBBBAA>A@B@@=@BAAAAAA>ABBBBB?BC=???;>>@AB>BBA;:8888(8@:>888;;EA@<@=C>?>=B==>ABA?AAAAAA@?A?>>=5=00*0>==ABB@A@@8:::8>?A?;@<<<@C7CBBBB:77<493:4;;==
@ATNG8:02181:05135
GATGGTAGTATCTGCACACTCTGTCCAGAAGATCAGGAACTCTAGAAGAATTCAGATTTTTAACACGAGAGTAAACGTAAAAAGAAGGTTTTACAAGACTCACGTTAACAATATTGCAGCAGTACGCACACAATCGAAGCGCAGTAAGGATGGCTAGTGTAACTAGCAAGAATACCACGATAGCAAGAAAAAGAAGTACGCTATTAACTATTAACGTACCTGTCTCTTCCGAAACGAATGAGTAATACACTCTCATATGACACTACCATCGTTCTCCTTAAGTCT
+
@;;>8;@@A@@@@ABBCCDCCBBCC@DCCABBBAAA?B7;;CBBBE@CB>A?@AA:::99.:?CC@@?AC???B<AA@@@@@,@A>B=@A@7ACC@GCBBCCBBB@B@AA>ABA?==<<=D?>>>B?@CCBB@BBBB?BCCCAA@?=@?BBB@CCC???BC@BBABBB?CC>AA@40000066=A=@@@@@/>><>??BC@AAE@E?@@BE?B?BBBAB?BBBCCBB<?<?BB=B@@7=000@@<@@CBBAACCCBAAAAABCBBB@B@@@D?BBD>A=?9?99:
@ATNG8:02148:05189
GATGGTAGCTCACGTACGTCACACGTACTCATTCGTTTCGGAAGAAGACAGGTACGTTAATAGTTAATAGCGTACTTCTTTTTCTTGCTTTCGTGGTATTCTTGCTAGTTACACTAGCCATCCTTACTGCGCTTCGATTGTGTGCGTACTGCTGCAATATTTGTTAACGTGAGTCTTGTAAAACCTTCTTTTTACGTTTACTCTCGTGTTAAAAATCTGAATTCTTCTAGAGTTCCGGATCTTCTGGCTCTCGTAGACAGATACTACCATCGTTCTCCGTTAAGTCT
+
0///)/99//6?<<<>666=<:59?@@@=B>B=@@@A=AA;@;00,0;9:>7065<<8;7;?893478::=////:5:;;;;+446:@BB6BB?A=@@@<@A=@@@AAB>AAB>A?8817:8186;;:::;==9=<;=5:898::888::::;955-5255'25+23885559796262222&206055777(5:222'2252227979-5555$25558484::4888976646).).65402222---22--.66875595...527879967;;---06*--78
@ATNG8:02151:05181
GATGGTAGTGATACAGATCAGACACCAGAAGATCAGGAACTCTAGAAGAATTCAGATTTTTAACACGAGAGTAAACGTAAAAAGAAGGTTTACAAGACTCACGTTAACAATATTGCAGCAGTACGCACACAATCGAAGCGCAGTAAGGATGGCTAGTGTAACTAGCAAGAATACCACGAAAGCAAGAAAAAAGAAGTACGCTATTAACTATTAACGTACCTGTCTCTTCCGAAACGAATGAGTACGATGAGATCTCGTGTGCTACCATCGTTCTCCTTAAGTCT
+
;5<<:<BACHDBBBBGGCCCCCCBB455:5:@@A@;7;:<<;::CC?:9587??@CB??=+858<<<===<A@@:@:CBCBC5AA<@4::.559.5@9955<44.4544.5::5:<;;==<<>BBBBBBCB@BBBA>AA?>==:93;>??<:>>?AA??@:?>88@@>BB=BA?077788)8854677777$784955599666).+.33;).).9:8859888988-3,3791:8848:@BBABBBD866>===:;;:;:<==?:>;::<0///)/)/(-3--
@ATNG8:02153:05181
GATGGTAGAGAGACTGTAGCGCACCAGAAGATCAGGAACTCTAGAAGAATTCAGATTTTTAACACGAGAGTAAACGTAAAAAGAAGGTTTTACAAGACTCACGTTAACAATATTGCAGCAGTACGCACACAATCGAAGCGCAGTAAGGATGGCTAGTGTAACTAGCAAGAATACCACGAAAAGCAAGAAAAAGAAGTACGCTATTAACTATTAACGTACCTGTCTCTTCCGAAACGAATGAGTACCTCTCAGACGCTCGTCCATCGTTCTCCTTAAGTCT
+
999C:>BBCCCCBBCCCCCCCCCC?CCC?BBBC?@>@@CCBBBAA>AB?B?BBABBDDF3B?BBBBCCBA999+9<==@@@0BC@C?CCC=BCDACBBACCDDD?C?CD?CBB?BBBCCCCCCBCCCBBA@<@A@?=@A???@@@=C@CCD>AABBDCCC?BBBBAA?BB?B??9=>9888)888188989(6=9=566>>@@B<B8><@@6:79?BBB?BBAA@AA>A>ACA;A9999BBBFCC?>>?BAAAAA@?>>>@<AFA??;?BB7<8;<A???
@ATNG8:02155:05181
GATGGTAGCAGACGTGACAGAGCGCCAGAAGATCAGGAACTCTAGAAGAATTCAGATTTTTAACACGAGAGTAAACGTAAAAAGAAGGTTTTACAAGACTCACGTTAACAATATTGCAGCAGTACGCACACAATCGAAGCGCAGTAAGGATGGCTAGTGTAACTAGCAAGAATACCACGAAAGCAAGAAAAAAGAAGTACGCTATTAACTATTAACGTACCTGTCTCTTCCGAAACGATGAGTACGATGAGATCTCGTGTGCTACCATCGTTCTCCTTAAGTCT
+
555<8=B?@;>AB;666559;@@@C=?;;2::9?99497:=?AAAA?AB?B9>??><BBB+B>773:887<773)72::DDD+699=9>>@2>>>9666<?>:45055:>9===8:555;;;>69/:////9+//==7:;;>>>AC>B@AA?=999@???@<<<<>;>97/)/00*..866)--55555553%3=055;;95324(-(--77,2-2:;::7:445:888;8;;;57///677::8>9///<5699:9989:;?8848;:::3333.3(/(/..3
@ATNG8:02160:05190
GATGGTAGCATCATGCATATCTCACCAGAAGATCAGGAACTCTAGAAGAATTCAGATTTTTAACACGAGAGTAAACGTAAAAAGAAGGTTTTACAAGACTCACGTTAACAATATTGCAGCAGTACGCACACAATCGAGGCGCAGTAAGGATGGCTAGTGTAACTAGCAAGAATACCACGAAAGCAAGAAAAAAGAAGTACGCTATTAACTATTAACGTACCTGTCTCTTCCGAAACGAATGAGTACGATGAGAGAGCTCTCTCTACCATCGTTCTCCTTAAGTCT
+
AAAA>ABBBBBBBAAACCCCFGCAA>ABB?@@@CAA?A@CCBDBBA?CD?C?BBBBBABB3B@FBBAAACCCCC>A:;;DDD2BA=A?BBC<BBDACAAACCECB?B@CE>AAB>@@BBBBCCCCBCDDDCC?@?@?@<?@A@AAC?B@B@@>@BAAABBB?BCCCBB@BB?AAA:??999,9<<9888889%/:7:///=;?>>;><==AD3838AAAA@BBAAA:929<:::,99938BBABBBAACBBAA???BE;;;==888=A@@@A=?>>;>=B=A===
@ATNG8:02165:05174
GATGGTGTGCGTGAGAGAGAGACCCAGAAGATCAGGAACTCTAGAAGAATTCAGATTTTTAACACGAGAGTAAACGTAAAAAGAAGGTTTTACAAGACTCACGTTAACAATATTGCAGCAGTACGCACACAATCGAAGCGCAGTAAGGATGGCTAGTGTAACTAGCAAGAATACCACGAAAGCAAGAAAAAAGAAGTACGCTATTAACTATTAACGTACCTGTCTCTTCCGAAACGAATGAGTACACATCGTCGTGTCGTGCTACCATCGTTCTCCTTAAGTCT
+
>:9=8?@@BBBBBCCBBBEFDBBC=@@B=9:6;>:7;255::9886//+/6;;BAACDC3A?BCC?????;=;3;<??>>>09A=@2;;;6;CF@DAABCCLDC?C?A@>@BB>CBAABBBCFBBBCCCCC@DCBB?BABC@@AB>B?BBB@@@@CBBAA>ABBBB@;@@=0007:;099+9=>;988887%/:79///==BAA=A<?>?B7;5;?A@@>@BBBBBB=@=?CB=BBA>BBBBECCBAAAC@?AAAA@@@737?77/773;<8=>>;A;:5>B::
@ATNG8:02175:05214
GATGGTAGCTCACGTACGTCACACGTACTCATTCGTTTCGGAAGAGACAGGTACGTTAATAGTTAATAGCGTACTTCTTTTTTCTTGCTTTCGTGGTATTCTTGCTAGTTACACTAGATCCTTACTGCGCTTCTATTGTGTTGCGTACTGCTGCAATATTGTTAACGTGAGTCTTGTAAAACCTTCTTTTTACGTTTACTCTCGTGTTAAAAATCTGAATTCTTTCTAGAGTTCCTGATCTTCTGGGATGTGTGCGCAGTGCCTACCATCGTTCTCCTTAAGTCT
+
ABBB>BB<<=>CCC@A666=;555:;;9;;;;6;;;;8;A7@>@CCCCCC?CCCCA=@=@ABA?B?C???993394333333#3917333,3?=>293<5;<23733;@7;===>@===A=D>A@;;;???8==;7163--)-3---72339999588;5;:18/76855;<<;125>AA.A;>655868(677>D:@@A;;9?@=>:>BBB/@:;89196576)5;;;A<>8;49567=:1669919/..53335577555/578/555661555162627;=7
@ATNG8:02182:05184
GATTAGTAGTACACTAGTCATACCAGAAGATCAGGAACTCTAGAAGAATTCAGATTTTTAACACGAGAGTAAACGTAAAAAGAAGGTTTTACAAGACTCACGTTAACAATATTGCAGCAGTACGCACACAATCGAAGCGCAGTAAGGATGGCTAGTGTAACTAGCAAGAATACCACGAAAGCAAGGAAAAGAAGTACGCTATTAACTATTAACGTACCTGTCTCTTCCGAAACGAATGAGTACACATCGTCGTGTCGTGCTACCATCGTTCTCCTTAAGTCT
+
>9>5@ABBCBCCCCCCCCCBBBD?BBC@CBBBBB>B9;;CBBBB@CC@C?CBBBBBBB3CACCAABBBCBBA<AABBBBB2BB@BFFGF;CCC@CBBBBCDCD@C@DB@B??=?BBACFDCCCBCCCCBB@BBBA=BBB@AAAA=A@CAA>ABDCCCCC?AAAACC@CC@?>?399<<:4=88189>=>2>>8==@@@AB>><>;?>>>1818?B@A>ACBBBBB?A?@@@<AAA????BAC>>>>>===BABAB??????BB?@>>=?:><<7=5;5;===
@ATNG8:02182:05201
GATGGTAGTACATGATAGACGACACCAGAAGATCAGGAACTCTAGAAGAATTCAGATTTTTAACACGAGAGTAAACGTAAAAAGAAGGTTTTACAAGACTCACGTTTAACAATATTGCAGCAGTACGCACACAATCGAAGCGCAGTAAGGATGGCTAGTGTAACTAGCAAGAATACCACGAAAGCAAGAAAAAAGAAGTTACGCTATTAACTATTAACGTACCTGTCTCTTCCGAAACGAATGAGTACAGAGAGTACGATATGTCTACATCGTTCTCCTTAAGTCT
+
CB9969@@:=@CCCBBBCDB;:;BB?BBC@BCCCCC?A=BA@@@AA?BC?C@BBBBBCCC5C?ABBBBBB@@@D;@;;5<;;*=B9><@@@2>BDAF;9;@C?:;:/9=?@>BBA<??A@AAABAB@AACBBB?BBBB?A@CCCCDDAJ>B;;;;CIKCCBC@AAABBB@BB?BCD?AA::9,7;;5:>@?@@&9;:00)00@A=??<@<@A==:=:==BBA?BCB@@AC@C>@@@8@993:@@@??CBBBCBBBBEBBBBBCCDCCC===?>=A@@<@5939<78
@ATNG8:02184:05196
GATGGTAGCATCATGCATATCTCACCAGAAGATCAGGAACTCTAGAAGAATTCAGATTTTTAACACGAGAGTAAACGTAAAAAGAAGGTTTTACAAGACTCACGTTAACAATATTGCAGCAGTACGCACACAATCGAAGCGCAGTAAGGATGGCTAGTGTAACTAGCAAGAATACCACGAAAGCAAGAAAAAGAAGTACGCTATTAACTATTAACGTACCTGTCTCTTCCGAAACGAATGAGTACCTCTCAGACGCTCGTCCTACCATCGTTCTCCTTAAGTCT
+
?@DE@DC??A@@A;;<CCCDEBBAB@BBB?B@@@BB@B@CCBBBBB?BC?B?BBAAACCC+B>BBBB???:@;;387::::9':A<?499909BB@BAABBDDBB@B@BA?BBB8;;BBCCCCCBAA@C;;;@DD@A>@CB@@@@@3;5;@@;@AB@@?BC?B???BBACB?BBC9:0@@>5;00*/999:,8:6=788;>877:=;?@>>;?=BBBCC?AABBABA@C@BBA;@9949BB???E@@@?BAB???@@@>>><>>>:====A=AAA=A>?;?@AB
@ATNG8:02145:05238
GATGGTAGGCGACATACATACGCGCCAGAAGATCAGGAACTCTAGAAGAATTCAGATTTTTAACACGAGAGTAAACGTAAAAGAAGGTTTACAAGACTCACGTTAACAATATTGCAGCAGTACGCACACAATCGAAGCGCAGTAAGGATGGCTAGTGTAACTAGCAAGAATACCACGAAAGCAAGAAAAAGAAGTACGCTATTAACTATTAAACGTACCTGTCTCTTCCGAAAACGAATGAGTACAGAGAGTACGATATGTCTACCATCGTTCTCCTTAAGTCT
+
;55=266>:>@@ADFDGCCD9;:BB?BCHACCCB@@=@7;;BAA@A?AA?B@BBCCCCDD5D@CBACADCCDID<B;;;;;.5@<C299,555.5559>?>9;4;??@<@BB@CBDBCABBCBCCCBAAC?B:;;<@;;;AAAA=C@CA@>@BBBCBBC@BBCCBB?BB????399999,9<=999:::(7<8<:>=?;;9<.7.59::-55(5:??@<@B@@@@=8<68798-8>>;989>@?@ABAAABBCCBBBBBBBA>===A898A;>>A;>1818876
@ATNG8:02170:05228
GATGGTAGTATAGAGCTCTACATAGTACTCATTCGTTTCGGAAGAGACAGGTACGTTAATAGTTAATAGCGTACTTCTTTTTCTTGCTTTCGTGGTATTCTTGCTAGTTACACTAGCCATCCTTACTGCGCTTCGATTGTGTGCGTACTGCTGCAATATTGTTAACGTGAGTCTTGTAAAACCTTCTTTTTACGTTTTACTCTCGTGTAAAAATCTGAATTCTTCTAGAGTTTCCTGATCTTCTGGGTGCGCTACAGTCTCTCTACCATCGTTCTCCTTAAGTCT
+
@AAC?BBBBBCDCCBCBCCBCBBBBBBBCCBB@BCCC=BC?B?BBBBAAA?AAAAA<A>AAAA>A>ABBBBBBBB>B>???.>><>@AA9@AAA>BBB?B>:==<AAC;=<>>AAAA;AAA;A;?>>>;;;@;AC==7;;A;;;=>ACC??8:8A9>?@=@@;@9>>@>@@AAA<A>>>>3=9=989777(8=////)/76///;<::::::+7;=;=9=9//-/<<;;;:D9>9>>@@@A888@@6///=<;?AAAAAAAAA9997=///706664;-606866
@ATNG8:02174:05268
GATGGTAGAGTATCATGTGTCTCCAGAAGATCAGGAACTCTAGAAGAATTCAGATTTTTAACACGAGAGTAAACGTAAAAAGAAGGTTTTACAAGACTCACGTTAACAATATTGCAGCAGTACGCACACAATCGAAGCGCAGTAAGGATGGACTAGTTGTAACTAGCAAGAATAACCACGAAAGCAAGAAAAAGAAGTACGCTATTAACTATTAACGTACCTGTCTCTTCCGATACGAATGAGTACTACTCTCAGAGACACACTACCATCGTTCTCCTTAAGTCT
+
CBBB?BBDBBBABB<;959559A=?@@?BDBB;;5;<?>BBBBC?BB?B?BBA==>>>.;6:::>:<@=<<=685@;@@@+;>49.999&9BB>A?@?A@@@D?A?BC?BBD@BB?@CCFICCDCBB@;;7;BAA=AA????8840:<88*...5--+-;;6;==8875:>500*0*000:9,8<:6=>>>>*:A5;9=>AA@??<?<?:;;<@<@A@@A@CCBAA:93:9==<?>>@=A>?>AAABBBCBBA?AABCCBB??@BB?BABBB>??B?B;?;???B
@ATNG8:02187:05244
GATGGTAGGTGCACATGAGTGTATCCAGAAGATCAGGAACTCTAGAAGAATTCAGATTTTTAACACGAGAGTAAACGTAAAAAGAAGGTTTTACAAGACTCACGTTAACAATATTGCAGCAGTACGCACACAATCGAAGCGCAGTAAGGATGGCTAGTGTAACTAGCAAGAATACCACGAAAGCAAGAAAAAAGAAGTACGCTATTAACTATTAACGTACCTGTCTCTTCCGAAACGAATGAGTACGATGAGATCTCGTGTGCTACCATCGTTCTCCTTAAGTCT
+
@?@D@DBB?BBCCCCBCBBBFCBBA@DBA=ACEFA@>A@BBBCCCC?CC?C@CC@99999*:=BCCCCEBB@@@:>A?@@@@,@A=A5;;;.;@@;@BBABBC:99;@DD?BBB>BACCDDBBBCCDDDDBB@AC@@<AA@?@A??<@?C@A@BBBBBCCD?CC@@?B?BB=@AB<??898*9=>;9:::99%9@7<888>>@@@=D;>>??=?<??CBA>AA@@@@@<@?AAA>ADD@BBBCBBABBACABBBB>>=CC>???AA<@@@BD><:=:=4:5:>>>
@ATNG8:02150:05304
GATGGTAGTAGTACACTAGTCATACCAGAAGATCAGGAACTCTAGAAGAATTCAGATTTTTAACACGAGAGTAAACGTAAAAAGAAGGTTTTACAAGACTCACGTTAACAATATTGCAGCAGTACGCACACAATCGAAGCGCAGTAAGGATGGCTAGTGTAACTAGCAAGAATACCACGAAAGCAAGAAAAAGAAGTACGCTATTAACTATTAACGTACCTGTTTCTTCCGAAACGAATGAGTACGAGAGAGCACACGTGTCTACCATCGTTCTCCTTAAGTCT
+
=556865===9;55<;;;;>>===B:ABC=ABBB;;5<5::54:<@8<=:C?@ABAACCC2B?BBEC;:;CAAA:@@;;9:9$9=9=9>;?0>;<=696;@A@AB?B?BB?BBB@BCBCC;<;BBBBAAA@@=@AAB?BBBBBCCB?B?A;:9:CDCCDA?=????BC?BB?:9:=???<<5;::6:;;;;+:=:>888@D?:;5;188:80817>@@@=@@?@8@?8?<@BE>BBB?@@9:999@<>=>>:???AAAABB@AA@@C>>:A>A@A?C=A=A:::
@ATNG8:02157:05300
GATGGTATATCTGCACACTCTGTCCAGAAGATCAGGAACTCTAGAAGAATTCAGATTTTTAACACGAGAGTAAACGTAAAAAGAAGGTTTTACAAGACTCACGTTAACAATATTGCAGCAGTACGCACACAATCGAAGCGCAGTAAGGATGGCTAGTGTAACTAGCAAGAATACCACGAAAGCAAGAAAAAGAAGTACGCTATTAACTATTAACGTACCTGTCTCTTCCGAAACGAATGAGTACGAGAGAGCACACGTGTCTACCATCGTTCTCCTTAAGTCT
+
BCCC@CBCBBBBBCDCCCBBBDDD@DCC@DBBB??>?@CCCCACA<AA>B?A@?>?>>@2@?CBBACCFE>>>3<>9999:*:@=@=AAA;ADDAFCBCCBCBB@C?CC?AAA?BBB@BBCCBBBCCCCBB@BBAB?@@@??A975;@B@@=@AAABBCC?AAAAA??DD?>>>799AAA8===8=?AAA/AB<B;;:AAAAA;?:>>BB7;7:AC@A?BBA??9939=@AC>CAA>ABBBBDDBB?@@::>B?>=>>>??>=>=B>>=A=@@C<?<@<@>>>
@ATNG8:02161:05301
GATGTAGTGCGTGAGAGAGAGACCCAGAAGATTAGGAACTCTAGAAGAATTCAGATTTTTAACACGAGAGTAAACGTAAAAGAAGGTTTTACAAGACTCACGTTAACAATATTGCAGCAGTACGCACACAATCGAAGCGCAGTAAGGATGGCTAGTGTAACTAGCAAGAATACCACGAAGCAAGAAAAAGAAGTACGCTATTTAAACTATTAACGTACCTGTCTTCTTCCGGAAACGAATGAGTACGAGAGAGCACACGTGTCTACCATCGTTCTCCTTAAGTCT
+
@:566>>?<BA;;;A><ABBBBCD=9668;9::<<8<;AA<CA>?:44047;<=>=C==+=8==<::?>=;7<3<;7333&374839A;-77@;?;;;BBCAC=B=8818292:=A=89<<///5585553896627.....5927.355.58552226/55;85505739:;4888868AA59>==;*6915222556222'22'2655.5.55877)//8//(5=17.5,2;.7..(...6...3555599:::=:?>>;<;;=188::=7;;919287==>>
@ATNG8:02161:05317
GATGGTAGACACGGTGTGCTCTCTCGTACTCATTCGTTTCGGAGAGACAGGTACGTTAATAGTTAACAGCGTACTTCTTTTTCTTGCTTTCGTGGTATTCTTGCTAGTTACACTAGCCATCCTTACTGCGCTTCGATTGTGTGCGTACTGCTGCAATATTGTTAACGTGAGTCTTGTAAAACCTCTTTTTACGTTTACTCTCGTGTTAAAAATCTGAATTCTTCTAGAGTTCCTGATCTTCTGGAGATACACATGATACTCTACCATCGTTCTCCTTAAGTCT
+
:;@@<@A@AAA;;8;>CBCDBBBCCCBCCBCCC@CCCC=CC?BBBBCCCB>B??@B?A?AABB>B>BBBCBBBAA>BBCCC2CA>AAAA:A@@@>ABB>CB;879BA=9>=@@@>>><???<A<AA@>>>>><>BBA=?;;;===AA===;;6694///38>6;0:9:8655//).6677*7+/.8999(99999-..3322-..3(.///'/;<?@;A;8:5:@?>>>D<A=AB>;;<<??A=;;;>>>>>>>>BBA>==>>>=B;;;>:>@9270706---
@ATNG8:02162:05280
GATGGTAGCACGACACGACGATGTGTACTCATTCGTTTCGGAAGAGACAGGTACGTTAATAGTTAATAGCGTACTTCTTTTTCTTGCTTTCGTGGTATTCTTGCTGTTACACTAGCCATCCTTACTGCGCTTCGATTGTGTGCGTACTGCTGCAATATTGTTAACGTGAGTCTTGTAAAACCTTCTTTTTACGTTTACTCTCGTGTTAAAAATCTGAATTCTTCTAGAGTTCCTGATCTTCTGGGATGTGTGCGCAGTGCCTACCATCGTTTCTCCTTTAAAGTCT
+
<69C?CBBBCCCDCCCCCB;9:9;BCCCBBCC>BBAB=BC?C@CCCCCBB?BCCBB?B?ABAA>A@CCCCAABDC?CCCCC3BA<A777,9>@A;??B?A@<>>BBB@BBB@>>@@:@@@;@:@>>>@<<=;?>9;9<=<A::;@A@@@EA>==<??C<AA=A;?@@@@;;;D;?@?@?3@<?<?9===,;9999*,,,,,,6:89-5552$255550505569;7>A@@:>9<?<:<<3666605//-=--/8777;//*/692333///(/66067,55,3225
@ATNG8:02173:05293
GATGGTAGATATATGCACGCTCTACCAGAAGATCAGGAACTCTAGAAGAATTCAGATTTTTAACACGAGAGTAAACGTAAAAAGAAGGTTTTACAAGACTCACGTTAACAATATTGCAGCAGTACGCACACAATCGAAGCGCAGTAAGGATGGCTAGTGTAACTAGCAAGAATACCACGAAAGCAAGAAAAAGAAGTACGCTATTAACTATTAACGTACCTGTCTCTTCCGAAACGAATGAGTTCTGTATCTATGTGTGCGCTACCATCGTTCTCCTTAAGTCT
+
BABB?CBBBABCBAACA@@A?@@@@<@AA=?@A;;;<@=AAA???@=@B?B=???@@BBB3B@BBBBBBAACCF>A>AA@AA,;;5:4;;;*;BB=AA@A?@?BB?BACC@BBD?A@CCECBBCCCCCBBCB?A@:94:???BBAA>B@D@@?ABBCBBBCABBCCEC?AA>ADD?BB???8?>?;;CDDD/DD:>>>>AC@@?;A<BB??7:39=>:;6;B@@@BBAD=ABC>A9959>?AB?BBBAAAD;::BBBABBBBBBB?BBB=A>AAB>A?>:??=>
@ATNG8:02188:05311
GATGCTGATACACCAGAAGATCAGGAACTCTAGAAGAATTCAGATTTTAACACGAGAGTAAACGTAAAAAGAAGGTTTTACAAGACTCATCGTTAACAATATTGCAGCAGTACGCACACAATCGCAAGCGCAGTAAGGATGGCTTAGTGTAACTAGCAAGAAATACCACGAAAGCAAGAAAAAGAAGTTACGACCTATTTAACTATTTAACGTACCTGTCTACTTCCGAAACGAATGAGTACTGTATCTATGTGTGCGCTACCATCGTTCTCCTTAAGTCT
+
<A@@@;99999//)///)/7///4043:;@@A<<.55.5.5544444&5.45;;?AAAA@D=@;;;;;;';97<2959&5994;<595555<<7<7<<5:98.44888:3449988:8884:;6657555::<9:696/--3--(-6677817777993444)49<7;<<>>7:::555===)43/33,39//0)//6;)/)37;=>)7078>??8<<=//.354849>A7>BB6954:=<7444<=333799>:;;<<?<>8>=377:>@=6?5><@8<;
@ATNG8:02150:05336
GATGGTAGACATATCGTACTCTCTGTACTCATTCGTTTCGGAAGAGACAGGTACGTTAATAGTTAATAGCGTACTTCTTTTTCTTGCTTTCGTGGTATTCTTGCTAGTTACACTAGCCATCCTTACTGCGCTTCGATTGTGTGCGTACTGCTGCAATATTGTTAACGTGAGTCTTGTAAAACCTTCTTTTTACGTTTACTCTCGTGTTAAAAATCTGAATTCTTCTAGAGTTCCTGATCTTCTGGGCAGACTCTCACACGCCTACCATGGTTCTCCTTAAGTCT
+
ABBE@DCBCCCCCCCCCCCCCBBBCCBBBCBB@BCCC<AA<?>@B??@CC?CBBBB?B@BBBB?B?B>?>BAA@<7;<:7<.<=:=565-7889>BAA==C7;<=@@@=AAA?>>AA;AAA;?;<<=>>>>>9>???9>>?==>=>>>><>8::D=<=<=??;<=AA@@@AAAA;A??@>3?7;298;;:.:>555.666///:89=<@@@@/@@@>>;>=AA=B@>>====A;@>@@@A6::AA:A>=:::>=><AAB><:>;=79//+/488;6<3;7;;;8
@ATNG8:02158:05325
GATGGTAGCATCATGCATATCTCACCAGAAGATCAGGAACTCTAGAAGAATTCAGATTTTTAACACGAGAGTAAACGTAAAAAGAAGGTTTTACAAGACTCACGTTAACAATATTGCAGCAGTACGCACACAATCGAAGCGCAGTAAGGATGGCTAGTGTAACTAGCAAGAATACCACGAAAGCAAGAAAAAGAAGTACGCTATTAACTATTAACGTACCTGTCTCTTCCGAAACGAATGAGTACGAGAGTCAGAGCAGAGCTACCATCGTTCTCCTTAAGTCT
+
?AAC@CBCBCBCCBCCCCBCBCCCC?BBC?BBBBAA?AABABAAAB=AB?B>@@@<;888)86BBBABBBB??;3<<<;;;;';?<?4:99&5<<9>CCCCDDCB@C@BB?BCC@BBBBBBCCBCBCCCBDD@BBBA=A999AABB?B@C;;;;BBBCCCC?DBBBCC?CD@B>?4999:9,8>>>=>>>>.==;@==>@@???8=5;;>>:><@@CCC?BBAACAA=A>AAB>BBB?BBBBBBBCCBA>ABBCBA>=@@???AA=B>>>?:===9>5;5;>;;
@ATNG8:02158:05330
GATGTAGGACGAGCGTCTGCAGAGGTACTCATTCGTTTCGGAAGAGACAGGTACGTTAATAGTTAATAGCGTACTTCTTTTTCTTGCTTTCGTGGTATTCTTGCTAGTTACACTAGCCATCCTTACTTCGCTTCGATTGTGTGCGTACTGCTGCAATATTGTTAACGTGAGTCTTGTAAAACCTTCTTTTTACGTTTACTCTCGTGTTAAAATCTGAATTCTTCTAGAGTTCCTGATCTTCTGGATACACTCATGTGCACCTACCATCGTTCTCCTTAAGTCT
+
ABBBBB@>BA@9=5449:555<<@;@@@AB;;299:9,9@<@?@@<?CEE?AAB<<7<7;;;96<6///8-//::499;;;+<>9;;;?6?AAB;@?>99@;596@<B=ABB@@@CC?BBB=@<B;;9;ABD@AA@A?B@A@BCCA@?CCBBCBB?BBA=@@:@:@A@000::<6>====2=?A=;;>9=(>;@BE>CCBBCCC@??4;;;.:??==:?=@A>BCBACCDACABA@@::39@?;@BBBBBBBA:::@@@@>A@B@CBBAB?AAA=@=@=A@@A
@ATNG8:02161:05320
GATGGTAGTATATCGCGTCGCTATCCATAAGATCAGTAACTCTAGAAGAATTCAGATTTTTAACACGAGAGTAAACGTAAAAAGAAGGTTTTACAAGACTCACGTTAACAATATTGCAGCAGTACGCACACAATCGAATCGCAGTAAGGATGGCTAGTGTAACTAGCAAGAATACCACGAAAGCAAGAAAAAGAAGTACGCTATTAACTATTAACGTACCTGTCTCTTCCGAAACGAATGAGTACATAGATATACGTATAGCTACCATCGTTCTCCTTAAGTCT
+
:56C@BACCCCCCBBCCCCCCBCBB?BBB?CCDD@AAC?BBBBBBB@BB>@>B@??@@@@2B@BBACCBBBB@>3<956888(9@9A8=<<+25?;@AA@AAAAD;>9@>:=><:>==>@<><A>>>AAA>>9><==:>;=;AAAA<A<@>>;?AAA@>>@:>@@AAA;AA;>>@;==665,8<<9=>==</::6;???>==AA;@;@A??;=<>@@@@9>=;;;@@<@:?>D9AAC;<<=@>>=????@=<<A@A>>>ACCA8868>>AA;>995;)/)/889
@ATNG8:02169:05359
GATGGTAGTACATGATAGACGACACCAGAAGATCAGGAACTCTAGAAGAATTCAGATTTTTAACACGAGAGTAAACGTAAAAAGAAGGTTTTACAAGACTCTCGTTAACAATATTGCAGCAGTACGCACACAATCGAAGCGCAGTAAGGATGGCTATTGTAACTAGCAAGAATACCACGAAAGCAAGAAAAAGAAGTACGCTATTAACTATTAACGTACCTGTCTCTTCCGAAACGAATGAGTACAGAGAGTGCGATATGTCTACATACGTTCTCCTTAAGTCT
+
=AAB>BB@@@BBB@BDBBAB;;;BB>BAB=@BBBAA7;6;DCBCCC?CB?B>BBBCDCCC5C?CCCDCBBBCCC>C@:9999*;C@B6;;;6;DC?CCCBBBBBB?B@BB?CCB?BACCCCBABCDCB@@EE@CCDD<AABB@@?@=B@CBB@CE@@>@DD@DCA@A?>BB>BBB>AABA>6@99299999.9A?B?>>CC@@@;@<????6;6:8;;A?BBAA<=B9<9;;;/44:7;<=BBBAA@AA@@A@@@?AAA@BB@>99///6=6=661:;?<?665
@ATNG8:02176:05339
GATGGTAGAGAGAGCTCTCTCATCGTACTCATTCGTTTCGGAAGAGACAGGTACGTTAATAGTTAATAGCGTACTTCTTTTTCTTGCTTTCGTGGTATTCTTGCTAGTTACACTAGCCATCCTTACTGCGCTTTGATTGTGTGCGTACTGCTGCAATATTGTTAACGTGAGTCTTGTAAAACCTTCTTTTTACGTTTACTCTCGTGTTAAAATCTGAATCTTCTAGAGTTCCTGATCTTCTGGCGCGTATGTATGTCGCCTACCATCGTTCTCCTTAAGTCT
+
?;@@8<BDBDBBBCCDFFCCCBCCBBCCCCCB@BCCG>BB?B@CBBBBBB?BDEBB?B=??EDAC=AABBBBCBB?@ADDD2AA?CBA@:?BBA?B=><?B;AABAAD@CAAAA@;;5;;;5;=>>>A===AC;@@@;>><<=<=>>??A@;;;B<=>=;>A<A<==>@@@@AA<@@@@@5@<>:>>>;>.==99>0877//////<1///)//--7)-.725559877376=???@@76697///666<<@B===??A====7://-9499=-3-75:;::
@ATNG8:02181:05356
GATGGTAGTATCTGCAACTCTGTCCAGAAGATCAGGAACTCTAGAAGAATTCAGATTTTTAACATGAGAGTAAACGTAAAAAGAAGGTTTTACATGACTCACGTTAACAATATTGCAGCAGTACGCACACAATCGAAGCGCAGTAAGGATGGCTAGTGTAACTAGCAAGAATACCACGAAAGCAAGAAAAAGAAGTACGCTATTAACTATTAACGTACCTGTCTCTTCCGAAACGAATGAGTACACACTCTCATATGACACTACCATCGTTCTCCTTAAGTCT
+
<:?D;CBCCCCCCBBC@CCCBBAB@CCC@CBBB?@=A>BBGCCCC@BB?B?CCAABCCC3B>BBAACCBB??;6<?88999)9>8<2877&33889:::=CBBA@C?CC???A588>>>AA@@@@A@;;;@<@@AA8;8>>===>:=;@;?<????BCBC?CBBA@@>AA=@BB4::??=5:::4:<<<<+:;3;<==@B===;>;>>>@<@=A@<<<<ABA@===6;:::9/:9929A@@??>B>AAAAAAA>==BAB@;;8808<AAB?BCC@B>A>ABAB
@ATNG8:02183:05366
GATGGTAGCTCGCTGATGATATCTCCAGAAGATCAGGAACTCTAGAAGAATTCAGATTTTTAACACGAGAGTAAACGTAAAAAGAAGGTTTTACAAGACTCACGTTAACAATATTGCAGCAGTACGCACACAATCGAAGCGCAGTAAGGATGGCTAGTGTAACTAGCAAGAATACCACGAAAGCAAGAAAAAGAAGTACGCTATTAACTATTAACGTACCTGTCTCTTCCGAAACGAATGAGTACTGTATCTATGTGTGCGCTACCATCGTTCTCCTTAAGTCT
+
BBBD?BBCBBBCCECCCCCCCAA@C@DDD@DDDBAA?A@DCCCAAB?CC>A?BCBBBBBB3B?BBBBBBBCCDC>A@?@@@@,@B=B5;;;6;DC@GECCDCC@@<@?AA?BCC?CCBBCCCCCCCCCCBBB@DAAA999??AAAD@E@BCB?BEBBBCCC?AABBCC?CC=989>AACCC<=;;5;=>>>/>@=A;;;BAAAA<A=BAAA<A<BCDAA>ABBBBCC@C?ABB>BBB?BCABACCBBABBCCAA>AA>=>@A>>><@@@@@<>>@=@;?;>;;:
@ATNG8:02190:05366
GATGGTAGTATCTGCACACTCTGTCCAGAAGATCAGGAACTCTAGAAGAATTCAGATTTTTAACACGAGAGTAAACGTAAAAAGAAGGTTTTACAAGACTCACGTTAACAATATTGCAGCAGTACGCACACAATCGAAGCGCAGTAAGGATGGCTAGTGTAACTAGCAAGAATACCACGAAAGCAAGAAAAAGAAGTACGCTATTAACTATTAACGTACCTGTCTCTTCCGAAACGAATGAGTACTGTATCTATGTGTGCGCTACCATCGTTCTCCTTAAGTCT
+
CCBA><@@;@CBC>@B>;66;;;AA<ABB?BBCCDC@C?CBB9:;D?CC@C?@>::9:::(:8???ABBBBCBB8:9;:999$9?;<2999&5<;?>CBBBBECC@D@AA?ADD<??BBCBBCCDDBBAADD@D@@@?A@A@BBBB>B=A::6;BBBBACC?BBBBCB?BD;>>C>AACCC;?8708>>=>/>A=???A@?@@@;@;@@BB:>:=ABAB?AADBAAA=A=ABB=BCC@AAABBCCCCCBBB889@:;888@A@AA:?>@@A;>8:6:<?:?@>>
@ATNG8:02145:05404
GATGGTAGGACGAGCGTCTGAGAGGTACTCATTCGTTTCGGAAGAGACAGGTACGTTAATAGTTATTAGCGTAACTTCTTTTTCTTGCTTTCGTGGTATTCTTGCTAGTTACACTAGCCATCCTTACTGCGCTTCGATTGTGTGCGTACTGCTGCAATATTGTTAACGTGAGTCTTGTAAAACCTTCTTTTTACGTTTACTCTCGTGTTAAAAATCTGAATTCTTCTAGAGTTCCTGATCTTCTGGCGCGTATGTATGTCGCCTACCATCGTTCTCCTTAAGTCT
+
;<?@??@C?C@;65:::=BB>;???C?>;=6916<@=6>@2:499599<<6999//)/27:9<8==:=;;/0/)-6(-----$--(/8:;3656=4955.55499;<:;7;BBBCCBC@AAB@C@CAA@@CBC>BB@@<ABAABBBBBBBBCCCCCAA@@=>@:@9==B;;;A@B;@?@@A7??D;;>@@@)96<@>4@6665555448;;;<):::<<7<8<=8=@@9:8>:>8B==C??589B<BB@;;:A@AAA@?999=AA@@BAA==:=00*0*0:><?@
@ATNG8:02148:05383
GATGGTAGTGTGTCTCTGAGAGTAGTACTCATTCGTTTCGGAAGAGACAGGTACGTTAATAGTTAATAGCGTACTTCTTTTTCTTGCTTTCGTGGTATTCTTGCTAGTTACACTAGCCATCCTTACTGCGCTTCGATTGTGTGCGTACTGCTGCAATATTGTTAACGTGAGTCTTGTAAAACCTTCTTTTTACGTTTACTCTCGTGTTAAAAATCTGAATTCTTCTAGAGTTCCTGATCTTCTGGAGATATCATCAGCGAGCTACCATCGTTCTCCTTAAGTCT
+
ABBC@BBCCCBBBC966;;@BBCB@@@CBBBB?BBBC>CC@B@BCCCCCCABCCAA?A@CBCC@CACBBDB;;;A=@@@@A,9905<?D=BBAA?ACC?BC@CBCBBJ@CC@AABBC?BBB?A?BBBBBCCC@BBCC@CBBABCCCBBDCCCCBB>CAA=AC@D?AABBBBCFHACBBBB7B>B5<<;;;*;BBBC;;;CCDDCBBB@CDBB5C@@AC@C?CC?BA@AA;;8;@CBBCAA>ABC?CBCCCCBBBCEDCBAA@CCB@BCFBB?A@@;@=@=BBBB
@ATNG8:02161:05401
GATGGTAGAGTAGTCAGTGTGTATCTCCAGAAGATCAGGAACTCTAGAAGAATTCAGATTTTTAACACGAGAGTAAACGTAAAAACAAGGTTTTACAAGACTCACGTTAACAATATTGCAGCAGTACGCACACAATCGAAGCGCAGTAAGGATGGCTAGTGTAACTAGCAAGAATACCACGAAAGCAGGAAAAAGAACGTTACGCTATTAACCCTATTAACGTACCTGTCTCTTCCGAAACGAATGAGTACTGTATCTATGTGTGCGCTACCATCGTTCTCCTTAAAGTCTATCAG
+
444:5:4;54555666<A?;;;=665;7<49.43////)/5::665;<.552929::55555$5.5599;;==;;;5;;::<;;$//360688+9//)/;0//==>C7959=5;9;.3399;;;=>>CBB@>;;4:@?@@DBB=@AAB?C=;;;6:@@?@A<A9ABAB?>;8:4:;;/4/;::18///03333'..(.22+2977722,2277-5571627>CCD>B=>;?>@98.3/7.6//)///667;;:::=::;=888;::///66)..555577637)..'-----5424
@ATNG8:02161:05405
GATTAGGCACTGCGCACACATCCCAGAAGATCAGGAACTCTAGAAGAATTCAGATTTTTAACACGAGAGTAAACGTAAAAAGAAGGTTTTACAAGACTCACGTTAACAATATTGCAGCAGTACGCACACAATCGAAGCGCAGTAAGGATGGCTAGTGTAACTAGCAAGAATACCACGAAAGCAAGAAAAAAGAAGTACGCTATTAACTATTAACGTACCTGTCTCTTCCGAAACGAATGAGTACGTGTTACGTACGTGAGCTACCATCGTTCTCCTAAATCT
+
9;;=AB@D@@@CDDCCBCCDBBB<BED@DAAABB?BACCCCCBB?BD?C?BBABBBAA2B?AB@AABBAAAB;AA:;:::*:C=C>BBB;BDD@BBBBCCCCC@B?BB?BBC>BBAABBBBDCCBBACCB>ABBC>B@@@?>?@<?<@AA?BBBCACCC?AABBB?:==;000,//6::1:<<7888888%/<7=///@@KBA;>;>?CC7;8;BDDB?BBA@@?>8<9?>>8@995:CBBCABA=;;7;?@AA>>>>>>>=AA=A>>>?:>>A=>>>9>@@
@ATNG8:02170:05399
GATGGTAGACACGTGTGCTCTCTCGTACTCATTCGTTTCGGAAGAGACAGGTACGTTAATAGTTAATAGCGTACTTCTTTTTCTTGCTTTCGTGGTATTCTTGCTAGTTACACTAGCCATCCTTACTGCGCTTCGATTGTGTGCGTACTGCTGCAATATTGTTAACGTGAGTCTTGTAAAACCTTCTTTTTACGTTTACTCTCGTGTTAAAAATCTGAATTCTTCTAGAGTTCCTGATCTTCTGGAGATACACATGATACTCTACCATCGTTCTCCTTAAGTCT
+
;;;=;AAB:;;BB@BCABCCCBA@BDCCCCCC@DCBC=CD>A>AAACCAA>AACAA?B?BBCB@F?A>>?CCBBA=AACCF1@@6?=>?8?BBC?B995:D=???BCA:==???AAA;?AA=C;><>=?>@@9>AAA7;;?@?>>>@@A@?>>>A=;;;<??<@<A===BBA;;7:==>?3>;?::;;;;+;A@@@2966///;67;7;ABB/::;??<A=??<>>>@;;;<@7;<A===///@7<===AAABAAA@@@>>>>>><@<===7//-070707--/
@ATNG8:02171:05410
GATGGTAGGCGACATACATACGCGCCAGAAGATCAGGAACTCTAGAAGAATTCAGATTTTAACACGAGAGTAAACGTAAAAGAAGGTTTACAAGACTCACGTTAACAATATTGCAGCAGTACGCACACAATCGAAGCGCAGTAAGGATGGCTAGTGTAACTAGCAAGAATACCACGAAAGCAAGAAAAAGAAGTACGCTATTAACTATTAACGTACCTGTCTCTTCCGAAACGAATGAGTACAGAGAGTACGATATGTCTACCATCGTTCTCCTTAAGTCT
+
---808<;79:;;;;;;>@?>CBB=<@BB>B<0000*07@>??BBB=BA5937=A;;;;.9=EBB:;;==>==5;00077+7>27)95)5;<7<;>999:@A=B???9???;?@@ABCCBBBBCBDCBB>A@A@<@@@@@@:93;;@;;49@@@AC?A>ABBBCC>BB?CBB?BBCCB:@99399999(9@<A>?????88389>>;;5;8==AAA>AA@@@AA=>;899/8892:@ABBCCCCBBBCCBAAAABBBBB??A;AAABB:=>@<A5;5;;;;
@ATNG8:02181:05394
GATGGTAGCGCATATCAGCGCAGCCCAGAAGATCAGGAACTCTAGAAGAATTCAGATTTTTAACACGAGAGTAAACGTAAAAAGAAGGTTTTACAAGACTCACGTTAACAATATTGCAGCAGTACGCACACAATCGAAGCGCAGTAAGGATGGCTAGTGTAACTAGCAAGAATACCACGAAAGCAAGATAAAGAAGTACGCTATTAACTATTAACGTACCTGTCTCTTCCGAAACGAATGAGTACGTGTGCGACGTGTCTCTACCATCGTTCTCCTTAAGTCT
+
BBBB@C<;;BDCBBCCC?@ABCCDD>DFCACAA@AA?B@CCCCCCB?BB?B@BCCBBBBB5C@DCCADDDDDDD>CC99999*9B=B:@AA9ACCADBBBBBBDD@D<@@?BCC<A@BBBBBBCCCCCCCBB=BDDD?BBBBBCAA?CACCC?AAACCCCA@BCBAA@?CC@BBB>@?@@A:>>>>@AABB=BB>BBAAA>BBC@C@CCCB?B?AABAA@CCBB@@@=@=?AC=B??=?CCDBBB>>>B>>?BBBBBB@@@@@@<@@>>B>@AC?B@C?B?@@
@ATNG8:02183:05394
GATGTAGAGAGACTGTAGCGCACCCAGAAGATCAGGAACTCTAGAAGAATTCAGATTTTTAACACGAGAGTAAACGTAAAAAGAAGGTTTTACAAGACTCACGTTAACAATATTGCAGCAGTACGCACACAATCGAAGCGCAGTAAGGATGGCTAGTGTAACTAGCAAGAATACCACGAAAGCAAGAAAAAGAAGTACGCTATTAACTATTAACGTACCTGTCTCTTCCGAAACGAATGAGTACTATGTAGAGCTCTATACTACCATCGTTCTCCTTAAGTCT
+
?AABBBBDDDDCCBCCCFDCDBBB=CCC?BBBBCC?B<@?BBBBA>AB?B?BB@?@>>@2A@BBBACBABBBB9@@9;;;;*;C=@4;:;49BB@>BABDDDBB@B?BC?BBB>AAAACCCCCCCCCDBBB?BCBB>BBAA??><7??A@@>@BBBBCCC?CC@@@@?ED?>>?599AAA;=;;6;@@@@/@A=A;:;@@@AA;@;@AAA7:6:?A@A@BBCAA?>9?=@AB>BBB?AAACCCB??@@@DDAAAAA??@@??@@=@AAAA<AAA;@5949===
@ATNG8:02145:05445
GATGGTAGTGCGTGAGAGAGAGACCCAGAAGATCAGGAACTCTAGAAGAATTCAGATTTTTAACACGAGAGTAAACGTAAAAAGAAGGTTTTACAAGACTCACGTTAACAATATTGCAGCAGTACTCACACAATCGAAGCGCAGTAAGGATGGCTAGTGTAACTAGATGAATACCACGAAAGCAAGAAAAAGAAGTACGCTATTAACTATTAACGTACCTGTCTCTTCCGAAACGATGAGTACACACTCTCATATGACACTACCATCGTTCTCCTTAAGTCT
+
ABBE@BABEJD966;<<BCCCCDC?8@CDBDDDBBB@B@BCBBBBB>BC?B?AA?9:999$3389:BBBBBBBD>??<;;;;';9255<<<2<BB@ABBBCCCBA=A=;:6;AA?AAACCCCBBBDCBBCBB@BCBD=@?AABBBC>B?B@@>@CDGDCDC?BB???AAA?CCC@BA???:?AA<??>>>1>D@BBBCC??@B5:5;::>=@=@A@BB@B???BBB@C=@@@<@000@@@@BABA??;@BAA===@A>=>@;;5;=@;;09;;7<9A?BB??
@ATNG8:02151:05444
GATGTAGAGAGACTGTAGCGCACCCAGAAGATCAGAACTCTAGAAGAATTCAGATTTTTAACACGAGAGTAAACGTAAAAAGAAGGTTTTACAAGACTCACGTTAACAATATTGCAGCAGTACGCACACAATCGAAGCGCAGTAAGGATGGCTAGTGTAACTAGCAAGAATACCACGAAAGCAAGAAAAAGAAGTACGCTATTAACTATTAACGTACCTGTCTCTTCCGAAACGAATGAGTACGTGTGCGACGTGTCTCCTACCATCGTTCTCCTTAAGTCT
+
@@CBBCCCCCCCCBCCFDCCBCBB=BBB@BBCCCBB?BBBBBBB>AA@B@BBAAADCC2C?CBBBBBAAACC=9:;;;;;*;C@C=AAB9CHE@CBBBCBB@A>@ACCACCB?BBCBCDCCCBBCC@?@C@CBCC?BBBBGCAA>B@CCC?CAAABBBDACCCBAB?BC?@???CCEDC<A?:498888(8>:?;;;AAABA;@<??;;7;=BBBBB@CCBBBDB?A>BBC?DCC?BBBAAAAAAA=====8669<<=A:>>@<A:98>8=<>6;7<=AB@@
@ATNG8:02155:05455
GATGGTAGGTGCACATGAGTGTATCCAGAAGATCAGGAACTCTAGAAGAATTCAGATTTTTAACACGAGAGTAAACGTAAAAAGAAGGTTTTACAAGACTCACGTTAACAATATTGCAGCAGTACGCACACAATCGAAGCGCAGTAAGGATGGCTAGTGTAACTAGCAAGAATACCACGAAAGCAAGAAAAGGAAGTACGCTATTAACTATTAACGTACCTGTCTCTTCCGAACGAATGAGTACTGCGTCTCACTCTCGCCTACCATCGTTCTCCTTAAGTCT
+
@??F@EBB?ABBCCCCCCCBCCCCB=BCD@DBABBB?B?CCCCCCC?CD?B?BCFCCCCC1C@CCCBCCCCDDF>@?99999*9A>@2;;;6;CC@CAABBBD?><??BC?A@A>CB@?BBCDCCBCCBCCC>A@CC@C@@@AAAB>C@CBB?BBBBBBCB?BBBBBB?BB>A@?<>?;;;3>>>8>AAB:B?B@A>>>@@@?>5;9<=<A4:5:@BBB@CBBBAAA=@>@D@CBA>ACCCCDBBBBB@@@CA@@CCBCB?BDD@DCBAB?ACD@D?A>B@@@
@ATNG8:02171:05435
GATGGTAGGCACTTCGCACACATCCCAGAAGATCAGGAACTCTAGAAGAATTCAGATTTTTAACACGAGAGTAAACGTAAAAAGAAGGTTTTACAAGACTCACGTTAACAATATTGCAGCAGTACGCACACAATCAAGCGCAGTAAGGATGGCTAGTGTAACTAGCAAGAATACCACGAAAGCAAGAAAAAGAAGTACGCTATTAACTATTAACGTACCTTTCTCTTCCGAAACGAATGAGTACGAGAGAGCACACGTGTCTACCATCGTTCTCCTTAAGTCT
+
A??D;CBB@BBBB?CCCCDCCBBBB>BCC?CCBBAA>A>AABABCA>?A?B?B@???CCC3A?ABBBBAAA>>>:>CCCCCC3@A<A3999/:;A<@A>>>@AAA:=:>A;A<=:>;;;A;<;>AAAACA;;7;>>:>>>;;;>>9>:><<9>@@@@@==:>@@>>>;??;555;?>>@>8@EE=>>><<.;>;>AA>>?><<9<:<==>;>:>A::;<>>7>=<<7=:===8=?B<AAA>>?AAA@@@>>>>>??@AAAC>@><A:8:?7;;A:>7;7;<<<
@ATNG8:02185:05455
GATGGTAGGCGACATACATACGGCCAGAAACAGGAACTCTAGAAGAATTCAGATTTTTAACACGAGAGTAAACGTTAAAAGAAGGTTTTACTAGACTCACGTTAACAATATTGCAGCAGTACGCACACAATCGAAGCGCAGTAAGGATGGCTAGTGTAACTAGCAAGAATACCACGAAAGCAAGAAAAAGAAGTACGCTATTAACTATTAACGTACCTGTCTCTTCCGAAACGAATGAGTACGATGAGAGAGCTCTCTCTACCATCGTTCTCCTTAAGTCT
+
@::A59@@=@@>@<<<=AAABB=A>B;::9;CC@C@BBBBBAB?AB?B@CCCCDDDD0DBJCC::0CAAA@9@00,000,0<6<*000&0<=;@<CCCCCBB?B?BB???>?BBCCCCC>===?AAAAA7;:==8=>>>==>=8=:>8:39=?>?@AB@BDCBCC?AA>ACC>BBBCC8???:?BAAB3AA=@@>>>BAAB@B?A?::4:;@==??<@===?;;5;9=<<4=;:8:A@@::977;;<BBB@BB@@AAB@@AA=;;;=A6;;=8=8=8=?;;
@ATNG8:02190:05468
GATGGAGTATATCGCGTCGCTATCCAGAAGATCAGGAACTCGTAGAAGAATTCAGATTTTTAACACAGAGAGTAAACGTAAAAAGAGGTTTTACAAGACTCACGTTAACAATATTGCAGCAGTACGCACACAATCGAAGCGCAGTAAGGATGGCTAGTGTAACTAGCAAGAATACCACGAAAGCAGAAAAAAGAAGTACGCTATTAACTATTAACGTACCTGTCTCTTCCGAAACGATGAGTACGAGAGAGCACACGTGTCTACCATCGTTCTCCTTAAGTCT
+
////2794559;@<966;;;=55586658<==;<<1/)/;///9:;388+4.4:444<::)9-344438=;;378*9;0////$///38:9.:/3.339788=76064//(//.(.555;;;;;;;===>:;2:0//)////9;==6:6://+/666:-//47668==5888888697---(---------#-7.5577:222;6:5:22239575;;:5:@998483/69<>8?0//8//3;337?><;;7778<:8558855/582247=:9,2+2.55:5
@ATNG8:02151:05474
GATGGTAGGTGCACATGAGTGTATCCAGAAGATCAGGAACTCTAGAAGAATTCAGATTTTTAACACGAGAGTAAACGTAAAAAGAAGGTTTTACAAGACTCACGTTAACAATATTGCAGCAGTACGCACACAATCGAAGCGCAGTAAGGATGGCTAGTGTAACTAGCAAGAATACCACGAAAGCAAGAAAAAGAAGTACGCTATTAACTATTAACGTACCTGTCTCTTCCGAAACAATGAGTACGATGAGATCTCGTGTGCTACCATCGTTCTCCTTAAGTCT
+
:9;C@BBB@ABBBCCCEBBBCCCCA?C>C8ABDD??<??BABDDCC=BB@D@CC@99999*9=BDDEFCCCBCC=A?99999*9B=D:@@@9@DD@DAABCBB8879@BB?A@C?BBBABCCCCCCCDBBBA?CCCD?C@@ACBBB>C?B@@>ABBDDDCA?AAAAAA>BC?@@@:<<;;;3=<<8<<<<=.==9>888AABAA<@;@AAA:=:>BCBB@CBA@???:?=ABB>BC?CAAAACCCCAAABBBC===AA=?>@@@<AA@@B<@=B=A9;7=:::
@ATNG8:02160:05477
GATGGTAGCTCGCTGATGATATCTCCAGAAGATCAGGAACTCTAGAAGAATTCAGATTTTTAACACGAGAGTAAACGTAAAAAGAAGGTTTTACAAGACTCACGTTAACAATATTGCAGCAGTACGCACACAATCAAGCGCAGTAAGGATGGCTAGTGTAACTAGCAAGAATACCACGAAAGCAAGAAAAAGAAGTACGCTATTAACTATTAACGTACCTGTCTCTTCCGAAACGAATGAGTACGTGTGACGTACGTGAGCTACCATCGTTCTCCTTAAGTCT
+
55<<7<BBABBCBBBBDDBBCICBB@BCEACCCB@A?A?AAAAAAD>@@@C@AAABBAAB1?;?ABBBCCCAAA<??ABEEF5AB?A?CCC<CCC?CBBC@A@<<::ADDAABA?BBCCBBCCCCBBCBCBB@BCC>AABB???B?C@@@@=@AABBBDC?CCBBBB?CC?CCC@ABABD>BA=8;;:::+;A;@@??ABFBA:=:=???=C<AACAB>@BA@@A@<@<???8???;?@?CCCCABBCABBBBBBBBBECBBBD?CBCB>:=??;?<@;=>>>
@ATNG8:02175:05507
GATGGTAGCTCTGCTCTGACTCTCGTACTCATTCTGTTTCGGAAGAGACAGGTACGTTAATAGTTAATAGCGTACTTCTTTTTCTTGCTTTCGTGGTATTCTTGCTAGTTACACTAGCCATCCTTACTGCGCTTCGATTGTGTGCGTACTGCTGCAATATTGTTAACGTGAGTCTTGTAAAACCTTCTTTTTACGTTTACTCTCGTGTTAAAAATCTGAATTCTTCTAGAGTTCCTATCTTCTGGCGCTCTGTCACGTCTGCTACCATCGTTCTCCTTAAGTCT
+
955<6<=:::<55555;666;;;;;544:;44.577<=49:8;7::93338,33833,31779:4848<86-----(-----$-9498;=6<8;;266=7==5555<;=9655555::8<==9A?IECCC???9;;BB<AACBBBCCC@@??@?AD@A@@@CC@C;@?ELC??>@<999::0;697>>>>>,>99::.99=955;555.5;;;(977//)/277)//994458<8>///6)///)/887----559:==<=>><=555==<7<99282828;88
@ATNG8:02155:05567
GATGGTAGCGCACACATAGATACAGTACTCATTCGTTTCGGAAGAGACAGGTACGTTAATAGTTAATAGCGTACTTCTTTTTCTTGTCTTTCTGTGGTATTCTTGCTAGTTACACTAGCCATCCTTACTGCGCTTCGATTGTGTGCGTACTGCTGCAATATTGTTAACGTGAGTCTTGTAAACCTTCTTTTTACGTTTACTCTCGTGTTAAAAATCTGAATTCTTCTAGAGTTCCTGATCTTCTGGCTCTCGTAGACAGATATACCATCGTTCTCCTTAAGTCT
+
////)/9<@@A??>>?CA@@B@@?@;@@?B@@2;9>=5=?25.599<=>@8@?=94.46::8@<@;@ABB@BA@C5:0<<<,<><000@@8000?@9<;;2;=6773:?<9>CCCBDAA?CBB@CACCCCCBBC?BBBB?ABBBBBCBBCCECBBBB?BBB?BC?B>BCACBBCBB;@;;;0;>A=;;;;;*;A;;;7;BDCEKGCBA?BCCC5CCDCFACACDBDCBAA::7;?ADBBBB@BAB?BBBBBCEAAAAAABCCCCC@BCCCF@::;?B?B?BDBB
@ATNG8:02158:05537
GATGGTAGCTCACGTACGTCACACGTACTCATTCGTTTCGGAAGAGACAGGTACGTTAATAGTTAATAGCGTACTTCTTTTTCTTGCTTTCGTGGTATTCTTGCTAGTTACACTAGCCATCCTTACTGCGCTTCGATCGTGTGCGTACTGCTGCAATATTGTTAACGTGAGTCTTGTAAAACCTTCTTTTTACGTTTACTCTCGTGTTAAAAATCTGAATTCTTCTAGAGTTCCTGATCTTCTGGACGACGCGCACTGGACACTACCATCGTTCTCCTTAAGTCT
+
6;;>@DDCCCBBBCCCFCBCDBBBBBBCBBAA?ACCC>BB@C@CCBBBCC?BCCCC?C=ABBB>B?AAACDBB>>8;<<<?.?A?ABBC99:CC@DBC>AA<?>BBCB?ABBBDAAA<AAA;@;@AAAA@@@<@AAAAA<=::::BBA>>>>>=A;788;?B:><>@@A@BBAA;>>>AA6A<B<@@@@@/=@666-3-----6535.5555(59:;=5:37737A>>=>>;A68:==<=;=9;5;;==>>@?<<://*/;8875505555848885>4949735
@ATNG8:02171:05565
GATGGTAGGCGACATACATACGCGCCAGAAGATCAGGAACTCTAGAAGAATTCAGATTTTAACACGAGAGTAACGTAAAAGAAGGTTTACAAGACTCACGTTAACAATATTGCAGCAGTACGCACACAATCGAAGCGCAGTAAGGATGGCTAGTGTAACTAGCAAGAATACCACGAAAGCAAGAAAAAAGAAGTACGCTATTAACTATTAACGTACCTGTCTCTTCCGAAACGAATGAGTACAGAGAGTACGATATGTCTACCATCGTTCTCCTTAAGTCT
+
;66>;==B@B966>BAACBBBCDDC?BAA?ACBB;;5;4:>@@@<>9=>*0)/009999*57<ACCA>>>00+0/0777+//)5.5A2=6615999@AB@@9?<;:29AA;@ABAABCBA;;:@B@@A=CCBB>AB@@@?@A;A;@;;6;DABBBCC@CCBA@A<?=9===8>@@@A9998=ABEFDD)8847778BB@@@<@<??>A=A=BBCBB?BDA@@DD>A?ACC;?@C8::???ABCBBBB???BAA??>@ABBCB=CA88807793:9=8<876
@ATNG8:02182:05528
GATGGTAGTGCGTGAGAGAGAGACCCAGAAGATCAGGAACTCTAGAAGAATTCAGATTTTTAACACGAGAGTAAACGTAAAAAGAAGGTTTTACAAGACTCACGTTAACAATATTGCAGCAGTACGCACACAATCGAAGCGCAGTAAGGATGGCTAGTGTAACTAGCAAGAATACCACGAAAGCAAGAAAAAGAAGTACGCTATTAACTATTAACGTACCTGTCTCTTCCGAAACGAATGAGTACGAGAGAGCACACGTGTCTACCATCGTTCTCCTTAAGTCT
+
:69B;?CCCCDBBBCCECCCGCBBB=CCB?AABB:::<@@@ACCCC;AA?C@>>?@@???)<6?A8:7BBAACB;@@;;;;;*;C>C5;;;*;BD?C;<<A@@00-0@BB@BAB?@@CCCABAGAAACCCDC@CBBB@BBBBCBBB>A=A;;7;AAAAACC@CCCBBB?BC@CCC@ABBBC8????AABBB3BB=B==;;;B=9596::=>*/*/9><><A@;;:??;@????9????@AABBBBB???B???ABBBCCC@@>>>=@???B????>=1818=88
@ATNG8:02145:05589
GATGGTAGGCACTGCGCACACATCCCAGAAGATCAGGAACTCTAGAAGAATTCAGATTTTTAACACGAGAGTAAACGTAAAAAGAAGGTTTTACAAGACTCACGTTAACAATATTGCAGCAGTACGCACACAATCGAAGCGCAGTAAGGATGGCTAGTGTAACTAGCAAGAATACCACGAAAGCAAGAAAAAGAAGTACGCTATTAACTATTAACGTACCTGTCTCTTCCGAAACGAATGAGTACGTGTGACGTACGTGAGCTACCATCGTTCTCCTTAAGTCT
+
A??C:??A@DABBBCCDBBBGCCCD>CCC?CDDDBB>A?BBDAABC?CC?C?@@@AAAA?.?>ABBBBBBBA@@8??@ABBB5BC@DACBB;BFF@BBBBCCCCC?A?CC@DAB=AABBCCCCCBBBBBBBB?BBBC=BABAAAAB>B@CBB?ABBCCCCC?AAAAAB@CC@889;>>>?>8:<<789888(8@:A888BBBBC<A<AAAB:=:>ABBB?BBBAB>><>?AAB>BBB?BBBDDBBA>>>EAAABBBBBBBBCCCD?A??@@;9888>5:5;>==
@ATNG8:02156:05587
GATGGTAGTGATACAGATCAGACACCAGAAGATCAGGAACTCTAGAAGAATTCAGATTTTTAACACGAGAGTAAACGTAAAAAGAAGGTTTTACAAGACTCACGTTAACAATATTGCAGCAGTACGCACACAATCGAAGCGCAGTAAGGATGGCTAGTGTAACTAGCAAGAATACCACGAAAGCAAGAAAAAGAAGTACGCTATTAACTATTAACGTACCTGTCTCTTCCGAAACGAATGAGTACGAGAGTCAGAGCAGAGCTACCATCGTTCTCCTTAAGTCT
+
CCBB?CCBCCCCCCCCCBBJCBCBC@ECC?A@A?9;497??BAAAC?CC?C@BB??>?CC1A>ABBBBCBB?>>7>?AAAAB2A@=@?CCC<BBB?BCBAABCDE@C?BB@BBB?AACBCCCCCBBBCBBBBAEBCB@BCCAAA??<@?A@@>@AACBCCB@BCCBBB>BB@BBA>@@@@@;????BCDCC3AA=A;;;??A??<?<>>>A8<6;;@@@;@A@@@::5:<@AA=BDF@BAABBCCDDBBBBBBBBBBB?AAAAAA<@>>>@<>==9<7<6<:::
@ATNG8:02159:05591
GATGGTAGGCGTGTGAGAGTCTGCCCAGAAGATCAGGAACTCTAGAAGAATTCAGATTTTTAACACGAGAGTAAACGTAAAAAGAAGGTTTTACAAGACTCACGTTAACAATATTGCAGCAGTACGCACACAATCGAATCGCAGTAAGGATGGCTAGTGTAACTAGCAAGAATACCACGAAAGCAAGAAAAAGAAGTACGCTATTAACTATTAACGTACCTGTCTCTTCCTAAACGAATGAGTACGAGAGTCAGAGCAGAGCTACCCATCGTTCTCCTTAATTCT
+
@AAC@DCC@C??ABCCCCBBBCAA@=BBB@BGCCBB?A>BBBAABC@BC?B@BBBBCBBC3C?BBAAAABBBCC>BABBCCC3AA>A@CDC9AAB?BC@@@@???<@<@C<A;87:==>>>>>@A@@@766<9=??@<@@@AA@::4::>==;>???@@:;7<@CACB?CC?BAB?B>77518>?=BAACB/>>:>@A@AAA??:?=AAAC;>;>A>>>:>>>>>A@9@<@AA9@B@:>>A??AAAC<<<AAAAA@?>@;;;@@@@9<<>@@9>994:8<9@<@@
@ATNG8:02180:05575
GATGGTAGGCGAGAGTGAGACGCAGTACTCATTCGTTTCGGAAGAAGACAGGTACGTTTAATAGTTAATCGTACTTCTTTTTACTTGCTTTTCGTGGTATTCTTGCTAGTTACACTAGCCATCCTTACTGCGCTTCGATTGTGTGCGTACTGCTGCAATATTGTTAACGTGAGTCTTGTAAAACCTTCTTTTTACGTTTACTCTCGTGTTAAAAATCTGAATTCTTCTAGAGTTCCTGATCTTCTGGATATGAGTGACTCGTGCTACCATCGTTCTCCTTAAGTCT
+
999@;:@A7??CBC<;9;>>0//7774455994444<///392//)/:::;6/5///6(/)//;;6;69/::><;133333$339383333&3;;<6BBB<?>?>>888E:>>AA>>BC?BBD?B?CC;;;??@=AAAA=@@@;;;AAA>778@@AA;:;:5:=18,5?;;:58<;7=>???3?;?=BBBBA/AAAAA9@:85:8889:2:??>.9><@B=B?@A>@@?@:;;9==A>@>>?59;@<>>>CHBB>======;;;==A:??;:;9A;;5;5;5;>>>
@ATNG8:02182:05580
GATGAGAGACTTAGCGCACCCAGAAGATCAGGAACTCTAGAAGAATTCAGATTTTTAACACGAGAGTAAACGTAAAAAGAAGGTTTTACAAGACTCACGTTAACAATATTGCAGCAGTACGCACACAATCGAAGCGCAGTAAGGATGGCTAGTGTAACTAGCAAGAATACCACGAAAAGCAAGAAAAAGAAGTACGCTAATTAACTATTAACGTACCTGTCTCTTCCGAAACGAATGAGTACGATGAGAGAGCTCTCTCTACCATCGTTCTCCTTAAGTCT
+
;66>BB@B000)/;799DFC=B;;7;A>>:>7>:>>8<>5917?194556@BEFD3B@CECBCCBBBA@9=;8;::;)49293<<839:;7:::;====B>A>AB>CCC?CCCCAAABBB?;;>8888:??B=@AABBBAA>A@DCB?BBBABB?;7;>>>BB@CC@BCB=@@::99-:988;=<==+;;7;:98;333,338389//*/5:;===7;;@<>55.5:@@A7>BB>BCDFAAAA@>>>???@BBBB@A<A9997:AA@A7;;@8=8>5::88
@ATNG8:02186:05611
GATGGTATTACATGATAGACGACACCAGAAGATCAGGAACTCTAGAAGAATTCAGATTTTTAACACGAGAGTAAACGTAAAAAGAAGGTTTTACAAGACTCACGTTAACAATATTGCAGCAGTACGCACACAATCGAAGCGCAGTAAGGATGGCTAGTGTAACTAGCAAGAATACCACGAAAGCAAGAAAAAAGAAGTACGCTATTAACTATTAACGTACCTGTCTCTTCCGAAACGAATGAGTACGTGGCGCGTGTCTCCTACCATCGTTCTCCTTAAGTCT
+
4444.444.4<555::<996;;;;>7;;@9<@@?99.45:::;:==:::4:8;396<<<=+=:CC>66695;AA:@ABA@@?,>@2929>>&999.5==;<=9..(-3-.(-8:6;;::;<;?:;B=666;>:>@AB?BBBABBDC?B?B;;6:DA@A?>@:@B??@A=CA=???9>>999+9:=9==<=<='==>=744?=9>96=992583?8=:@@A=999@@?@>A@BAD:>>?589=?AA9::?>>><BB===BB7;99.55;::5:::496;6<889
@ATNG8:02190:05570
GATGGTAGCTCGGCTGATGATATCTCCAGAAGATCAGAACTCTAGAAGAATTCAGATTTTAACACGAGAGTAAACGTAAAAAGAAGGTTTTACAAGACTCACGTTAACAATATTGCAGCAGTACGCACACAATCGAAGCGCAGTAAGGATGGCTAGTGTAACTAGCAAGAATACCACGAAAGCAAGAAAAAGAAGTACGCTATTAACTATTAACGTACCTGTCTCTTCCGAAACGAATGAGTACTGTATCTATGTGTCGTGCTACCATCGTTCTCCTTAAGTCT
+
<BAC@CA@@9//)/779=@CBCBBBA?BCC@BA@@00/;<<<:===9<>?C??><8887(33778::B==BB?877;;;;;*;@=B;>@=0>??:ACBCB@@;;8:=C@?CAA?:98CDCCCCCBDDDCCC@A<::?A>>?A988;@<@@@<?BBC988C?BBBBBB<@>?AAA<@>ABC:?;;6<9:::+9=8<68799>==5;4765:5;9>@CAA@B998AAA=A;???6>==8=?AAABBBDBBBCBBBDBB==>=;;;;>8=A?=>:887;A.636>==
@ATNG8:02190:05599
GATGGTAGTGTGTCTCTGAGAGTAGTACTCATTCGTTTCGGAAGAGACAGGTACGTTAATAGTTAATAGCGTACTTCTTTTTCTTGCTTTCGTGGTATTCTTGCTAGTTACACTAGCCATCCTTACTGCGCTTCGATTGTGTGCGTACTGCTGCAATATTTGTTAACGTGAGTCTTGTAAAACCTTTCTTTTTACGTTTACTCTCGTGTTAAAAATCTGAATTCTTCTATAGTTCCTGATCTTCTGGTCTACTACACTGTACTCTACCATCGTTCTCCTTAAGTCT
+
---836,-///777;<55555554:;;===;<7;;;<4<<7<8<<:::55.5:;55.5495557<9<<<;77://)/::::(//,/=;>3:556166<8991555;45.555555:<04550506<<<??==04444.55:555555==;;<544.4444(4:.4.4445;=><<.55555&5.55)5;;;;(:<555)555;<==65/27777'7///74:39939944444.45434;<>9=<>8;9;99554444559955444./99//)//8383637///
@ATNG8:02149:05633
GATGGTAGACACGTGTGCTCTCTCGTACTCATTCGTTTCGGAAGAGACAGGTACGTTAATAGTTAATAGCGTACTTCTTTTTCTTGCTTTCGTGGTATTCTTGCTAGTTACACTAGCCATCCTTACTGCGCTTCGATTGTGTGCGTACTGCTGCAATATTGTTAACGTGAGTCTTGTAAAACCTTCTTTTTACGTTTACTCTCGTGTTAAAAATCTGAATTCTTCTAGAGTTCCTGATCTTCTGGACGACGCGCACTTGACACTACCATCGTTCTCCTTAAGTCT
+
;66=:=CCCCCB@ABDCBCFBBBBCCCCCC99::BBD=BB@B@CBBACBB?ACCCC?B>BABB?B?BBBBBCBBB?BCBBB2BA@AAAB>?BBB@AAA@CC?879DCC@CC???AAA<@>>=>9888><==?<AA@@;@@@>A=><??>>>?>>@:>>A;AA<A;@>=>?AAAA=@>>=<2<:?=??AAA/AA;=;1966///<89=<@AAA/B;;;B<@<@B=B???:::7:7:A@??@;??@=B>>==::7:://+/::;=:6616///=9=@=4=4=6;///
@ATNG8:02156:05640
GATGGTAGCAGACGTGACAGAGCGCCAGAAGATCAGGAACTCTAGAAGAATTCAGATTTTTAACACGAGAGTAAACGTAAAAAGAAGGTTTTACAAGACTCACGTTAACAATATTGCAGCAGTACGCACACAATCGAAGCGCAGTAAGGATGGCTAGTGTAACTAGCAAGAATACCACGAAAGCAAGAAAAAGAAGTACGCTATTAACTATTAACGTACCTGTCTCTTCCGAAACGAATGAGTACATGAGAGAGCTCTCTCTACCATCGTTCTCCTTAAGTCT
+
@;@E@CCBBBBBEDECCBBGCCCCB>BBB@BBCCAA?A?BBCAABB>BB>B=B@ABCBBB1><?BBBBBCBDBC>BA:::::*;@;@5;;;*:AA<BAA@ABA@@=@?BD?CCD?@??@AECCCCDCCCCBB@BBBB?B???AAAA<?;?@@;@BBBCCCC?CCBBBB?BB?999?BBBA@;@9:39::::*9=8;;;>A@@@B=B=?>>=1818AAAA?AA@@A::8:????:?BB?BBBAABBAAABBB???AB;;;??>8818=>>>6;;<6=8=8====
@ATNG8:02162:05625
GATGTAGAGAGACTGTAGCGCACCCAGAAGATCGGAACTCTAGAAGAATTCAGATTTTTAACACGAGAGTAAACGTAAAAAGAAGGTTTTACAAGACTCACGTTAACAATATTGCAGCAGTACGCACACAATCGAAGCGCAGTAAGGATGGCTAGTGTAACTAGCAAGAATACCACGAAAGCAAGAAAAAGAAGTACGCTATTAACTATTAACGTACCTGTCTCTTCCGAAACGAATGAGTACTATGTAGAGCTCTATACTACCATCGTTCTCCTTAAGTCT
+
@;?BBCCBBBCCCBBBCCFDDCCD>CBB@CCBBC?@>@BBBBBBABB?B?A@@=<<<<,>;@@ABBBCC???8==A@AA@0@B>B5<;;6<CC?BAAA@AB@@>?@CC@CBB?BABBCCCECCCCCCBBB@CBBA?BBCC???@9?;@@@=@DBBBCBC@BBB@@A?BB?BBB>@?BCD>===:=??@@/??=@>>=B===A7;7;@@D:>:=>AAA=??AAAAA<?<?BD>DBA?BBCDCDAB>?AA???B?>>===??>>?;??A==8=;;5;5;4;===
@ATNG8:02164:05634
GATGGTAGTGTGTCTCTGAGAGTAGTACTCATTCGTTTCGGAAGAGACAGGTACGTTAATAGTTAATAGCGTACTTCTTTTTCTTGCTTTCGTGGTATTCTTGCTAGTTACACTAGCCATCCTTACTGCGCTTCGATTGTGTGCGTACTGCTGCAATATTGTTAACGTGAGTCTTGTAAAACCTTCTTTTTACGTTTACTCTCGTGTTAAAAATCTGAATTCTTCTAGAGTTCCTGATTTCTGGGATGTGTGCGCAGTGCCTACCATCGTTCTCCTTAAGTCT
+
444<7;;DEDB@A@<>AAAEDGCCCC@@ABBB@CBCD=CCAD?@AACBBB@CCBBC@C=CCCD?C@CCCCBB@::4;;;;;*4;7@ABB=BCBB@CCCAHC9;;BCAB9;;DBBBBB=@@A?B?CBCEFCCFABCBB?CCC;;:F@A@BBAAAAA@CCC@CC@B<;;CCBBBDC@BA@A@3A5;7;BFDI5CCBBB>BCCEILCBABACDCD5D;;=C?B?BB?ACCCBAAAE@BBBB?;?000+0000@@CCEBBCBBB?B@@=@BAAA=A;;6;?B@BB@@
@ATNG8:02167:05636
GATGGTAGTATATCGCGTCGCTATCCAGAAGATCAGGAACTCGTAGAAGAATTCAGATTCTTAACACGAGAGTAAACGTAAAAAGAAGGTTTTACAAGACTCACGTTAACAATATTGCAGCAGTACGCACACAATCGAAGCGCAGTAAGGATAGCTAGTGTAACTAGCAAGAATACCACGAAGCAAGAAAAAGAAGTACGCTATTAACTATTAACGTACCTGTCTCTTCCGAAACGAATGAGTACGAGAGAGCACACGTGTCTACCATCGTTCTCCTTAAGTCT
+
999?89;<4:::@;;;<<<;;;9668=<>:;;99@@;>8=>0/0//;5::6;78884724>5:7;<<555;;;:<4;;>>>>>)5:245:::.=9:794449<9892;17717;?8<>BA@@999959999::155<?:=A@>=<993:9==>?CCCCBBBB@BA??::55@?=>>=<;00*///4;8888+::5///::===<8<@>959292499==:>A999<C@?<?A@9=00*0;==@AAA@@@@@AABECAABAAA::9<=;;:@>@::405:;@0//
@ATNG8:02172:05669
GATGGTAGTCTCAGATAGTCTATAGTACTCATTCGTTTCGGAAGAGACAGGTACGTTAATAGTTAATAGCTGTACTTCTTTTTCTTGCTTTCGTGGTATTCTTGCTAGTTACACTAGCTATCCTTACTGCGCTTCGATTGTGTGCGTACTGCTGCAATATTGTTAACGTGAGTCTTGTAAAACCTTCTTTTACGTTTACTCTCGTGTTAAAAATCTGAATTCTTCTAGAGTTCCTGATCTTCTGGAGATATCATCAGCGAGCTACCATCGTTCTCCTTAAGTCT
+
@@?<7;:ABBBBBBCBBB<66==>CA@;:::?7;??>6<@<A?CBBB@?;8<545=0505<<A:E<>><///////)/89::+;=4::;=6=<:93:@@<>C=>?BBCBABAAAABBBBABB?A?BCAA@:99?C>>>>@@@ABBAAAA???AA;;5:::<@@>>:=<B@;;;==7<5555&54><9999*9>;>A6@<<;?>@944.4444$499::*/)/<*00=9:9>7:7;==>>B?BBFAC>::9B@AAAA@?9:6@===;?>;;;055;7;7<8<555
@ATNG8:02182:05629
GATGGTAGTATATCGCGTCGCTATCCAGAAGATCAGGAACTCTAGAAGAATTCAGATTTTTAACACGAGAGTAAACGTAAAAAGAAGGTTTTACAAGACTCACGTTAACAATATTGCAGCAGTACGCACACAATCGAAGCGCAGTAAGGATGGCTAGTGTAACTAGCAAGAATACCACGAAAAGCAAGAAAAAGAAGTACGCTATTAACTATTAAACGTACCTGTCTCTTCCGAAACGAATGAGTACACATCGTCGTGTCGTGCTACCATCGTTCTCCTTAAGTCT
+
444<9==?;?;<=;;<<AACCDCBB?B@@=@BBAAA?C>BCB;;:B?BC@C@@@@A@C@C2@:??BB@@A@@BC<@=>;999(55.55<<@7B@B?@@@?994450949A;@BB=BA??ACGGCCCCCCCB>9>@00-0>000A>>9@?A@@<@>?=?=>>=?AC998>@A=8889>;////(///(/////'.83::;<<9:=A49578::-66(6;@@@?AC???>><@<?@C8??B<>>?BB@AAC@?>><><;;73339:::>8C===B556:5<3:577@:
@ATNG8:02143:05680
GATTAGTATAGAGCTCTACATAGTACTCATTCGTTTCGGAAGAGACAGGTACGTTAATAGTTAATAGCGTACTTCTTTTTCTTCTTTCGTGGTATTCTTGCTAGTTACACTAGCCATCCTTACTGCGCTTCGATTGTGTGCGTACTGCTGCAATATTGTTAACGTGAGTCTTGTAAAACCTTCTTTTTTACGTTACTCTCGTGTTAAAAATCTGAATTCTTCTAGAGTTCCTGATCTTCTGGTGTCGTCTATCATGTACTACCATCGTTCTCCTTAAGTCT
+
;657:99@@@BBBCBCBCCCCBCCBBBB@@?@EEG>CD?C?CBABBBB?AAABB@C?CBBA;?;?BBBCBBBB?AAHHG2BB>ABB=>>AA<?::5:9,//999;59AA>=>=A=ABD<A;>>;;;???<;;;A368??AA>>>A8;;>>>B:==@=AA<=7<</..686:48====.<6=68/////#.7--(----89;BBB<;<=;)9/..82847;3;>>>@@@<?;?ACA>=8<<=8====BB??????888>?>AA=AA=;;5:::5;5;:@?=>
@ATNG8:02153:05699
GATGGTAGTGATACAGATCAGACACCAGAAGATCAGGAACTCTAGAAGAATTCAGATTTTTAACACGAGAGTAAACGTAAAAAGAAGGTTTTACAAGACTCACGTTAACAATATTGCAGCAGTACGCACACAATCGAAGCGCAGTAAGGATGGCTAGTGTAACTAGCAAGAATACCACGAAAGCAAGAAAAAAGAAGTACGCTATTAACTATTAACGTACCTGTCTCTTCCGAAACGAATGAGTACGTGTGCGACGTGTCTCCTACCATCGTTCTCCTTAAGTCT
+
@@@@8<@CBBBAA;CCGCBBCCCCB?CCC@BBBBBB>A=@CB???C<:<7@6773::::;+;8BBBBA@@A???8<>ABBBB5AC>B5;;;&9@@=BCCCAA@CB>A>;;:;CC@HDCBBBBCCCBBBCCBB?BBBB?A@@?C???6;7;BB?BC@@@BBB@ABDFDE?AA<:::39:AAA;???;::::::%9715625?>?<97;9//.5)/(/=AAB?AAAAB9:70:??>3>00,0<@@@BBAA@???8;>=>8;;AA;;;;;=>>7917<<8>=A?C???
@ATNG8:02190:05708
GATGGTAGGTGCACATGAGTGTATCCAGAAGATCAGGAACTCTAGAAGAATTCAGATTTTTAACACGAGAGTAAACGTAAAAAGAAGGTTTTACAAGACTCACGTTAACAATATTGCAGCAGTACGCACACAATCGAAGCGCAGTAAGGATGGCTAGTGTAACTAGCAAGAATACCACGAAAGCAAGAAAAAGAAGTACGCTATTAACTATTAACGTACCTGTCTCTTCCAAACGAATGAGTACCTCTCAGACGCTCGTCCTACCATCGTTCTCCTTAAGTCT
+
@?@D@CCB@ABBBCGCCCBBBCCCC?CCC?BAAA??<??BAEDDBB?BC?B?@BB99999*;>CCCCCDDFCBC>BD>>>>>0=@<?2999.;CC@CBCCDBC??<??BB>AAB?AAAABCCCBB@CDDDCC?CCBB?AABBBB@@>B@DBB?BBBCBCCA?ABABAA>BB>@B@:==888*:==9::999(9A;?;;;@@@?@<?;?CBE7;8;DBBB@BBBCBCC@@<@<3<00+0@@@CBB?BBBBBBCBBBBBBAA=@@@<@AA6959?A9?<?>A888
@ATNG8:02161:05737
GATGGTAGGCGACATACATACGCGCCGAAGATCAGGAACTCTAGAAGAATTCAGATTTTTAACACGAGAGTAAACGTAAAAAGAAGGTTTTACAAGACTCACGTTAACAATATTGCAGCAGTTCGCACACAATCGAAGCGCAGTAAGGATGGCTAGTGTAACTAGCAAGAATACCACGAAAAGCAAGAAAAAAGAAGTACGCTATTAACTATTAACGTACCTGTCTCTTCCGAAACGAATGAGTACTATGTAGAGCTCTATACTACCATCGTTCTCCTTAAGTCT
+
<99>:?@>:>6;966==>>CAAACD@CB@CDCCCC@C?BBCAABC@DE@E@C@@:99::*;?BCCCCCBCBBA<@A>@>@@0=B=B2:::-;CC?BBBBCCCA?<@?CC@CBC?BBBBC@@@@CABACCBB@BEDC?BBCCBBBD@C@BBB@BCCCAAAC@BBBB??<@C@CBC?A?999:(8<;6777777#7717944;9;;;-000?@A>C????@A799BB?>>?B?CDD>CBB?BBBBCBBAAACCCCBBBDCBBBBBBBC?BBBBB>A@B@B=A=BBBA
@ATNG8:02180:05744
GATGGTAGCTCGCTGATGATATCTCCAGAAGATCAGGAACTCTAGAAGAATTCAGATTTTTAACACGAGAGTAAACGTAAAAAGAAGGTTTTACAAGACTCACGTTAACAATATTGCAGCAGTACGCACACAATCGAAGCGCAGTAAGGATGGCTAGTGTAACTAGCAAGAATACCACGAAAGCAAGAAAAAGAAGTACGCTATTAACTATTAACGTACCTGTCTCTTCCGAAACGAATGAGTACTACTCTCAGAGACTCACTACCATCGTTCTCCTTAAGTCT
+
;9?@8<CBBBCCEAA@LDBBBCCBB@BCC>@@ACAB>C@CCCC???=???A?BBBBBBCB3C@BBBBBBBBBBB>BBBDDCC3BA>A=AAA9AEEBCAAACBB;:;<@DD@AAA?BABCBBBCCBBBBCCCCACBBB?AABBBBBB?C?C9:8;CAAADDA@AAAABB@CC=:::<??ACC=A?@=;BBCB/BB=B888@B>==:=5;;??5;6;?AAA?BDBCCCC?B?BCD=BBE>AABBBBBBBAAACCCCA==??@?>>>@=>>>>><@@A:>5;5;?>>
@ATNG8:02202:05128
GATGGTAGTGTCATATGAGAGTGTGTACTCATTCGTTTCGGAAGAGACAGGTACGTTAATAGTTAATAGCGTACTTCTTTTTCTTGCTTTCGTGGTATTCTTGCTAGTTACACTAGCCATCCTTACTGCGCTTCGATTGTGTGCGTACTGCTGCAATATTGTTAACGTGAGTCTTGTAAAACCTTCTTTTTACGTTTACTCTCGTGTTAAAAATCTGAATTCTTCTAGAGTTCCTGATCTTCTGGGTGTATCAGCGAGTATCTACCATCGTTCTCCTTAAGTCT
+
//7;7=??CDBBCCCCCCCCBBBCDCBBBC@@>@BAB<AA>A@BBBCCCC?@@@@A=@=AAB@;>::;;@C;;9B=@ACCC0:;89?@C9BA@@>@CD?CB:<;CCBCACCCCCCCC@CBA?B@CCFCCCCC?BBCC@CBBBBBBBBCBCCCCCC@BAA@BC?C@CCBBCBBBB@BBAAA9@>B;;;;;;*;ACDF=A@FBBBCCCCADCCC5CB@CCAC@CDACBB@AAC@C@CCCCBB=@:;:6:ABACDCCCCCDDDCCCCC@CBBBCACBB@B@C@DB??
@ATNG8:02204:05138
GATGGTAGATACTCGCTGATACACCCAGAAGATCAGGAACTCTAGAAGAATTCAGATTTTTAACACGAGAGTAAACGTAAAAAGAAGGTTTTACAAGACTCACGTTAACAATATTGCAGCAGTACGCACACAATCGAAGCGCAGTAAGGATGGCTAGTGTAACTAGCAAGAATACCACGAAAGCAAGAAAAAAGAAGTACGCTATTAACTATTAACGTACCTGTCTCTTCCGAAACGAATGAGTACGTGTGACGTACGTGAGCTACCATCGTTCTCCTTAAGTCT
+
///:6;ACCCCBBABBCDCCCBCCC=@@@>BADC@@=?=@@@???A=AA?B?AABBBBBB3B>??@CBBCBAA@8<7;;;;;*9B>B4@AA8ABD?<;;A@@>AB>A?AD?BBA>AC@@CHCECCCCBBCBB@BBBC:99BBAABC?B?B:;6;@?@BCBC?CCCCBB?BA=AAA588AAA5=5608@DEHF)CB=>>>?===CD6;7:;:=/808=ABA@DB@@@:93:;::9,777/79;>>@@===>9BBBBBB?@?A???@@=?BA994955-5-707=>>
@ATNG8:02206:05134
GATGGTAGACATATCGTACTCTCTGTACTCATTCGTTTCGGAAGAGACAGGTACGTTAATAGTTAATAGCGTACTTCTTTTTCTTGCTTTCGTGGTATTCTTGCTAGTTACACTAGCCATCCTTACTGCGCTTCGATTGTGTGCGTACTGCTGCAATATTGTTAACGTGAGTCTTGTAAAACCTTCTTTTTACGTTTACTCTCGTGTTAAAATCTGAATTCTTCTAGAGTTCCTGATCTTCTGGTGTCTGATCTGTATCACTACCATCGTTCTCCTTAAGTCT
+
;55>:?CCBBBCCCCBECECCCBBBCCCCBBB@CBCC>BB?B@BBBBCBB@CBBAB>A>BBDB?C?AAABCCD?@=8?@:A*@?;?99:1;999=AAA@>A7;;?AAA;>?@@C@@@:>>A;A;A@>>?==?;AA@@9>>=;;;>AABAAA???@;@@A=AA;A<@@>>?ADAA<B>>>>5>=A988666(8=666(//6///<::>:===5=BAAA<A<AA<AAAA=6606066==@@<@>>:>@>>>@>>>????>?DCAAA=AA@@?<?>>:=;A:>;;;
@ATNG8:02207:05153
GATGGTAGTATATCGCGTCGCTATCCAGAAGATCAGGAACTCTAGAAGAATTCAGATTTTTAACACGAGAGTAAACGTAAAAAGAAGGTTTTACAAGACTCACGTTAACAATATTGCAGCAGTACGCACACAATCGAAGCGCAGTAAGGATGGCTAGTGTAACTAGCAAGAATACCACGAAAAGCAAGAAAAAGAAGTACGCTATTAACTATTAACGTACCTGTCTCTTCCGAAACGAATGAGTACATGGATATACGTATAGCTACCATCGTTCTCCTTAAGTCT
+
;66@;@BBBCBCBBCBBBCCCCCBB=BCD@DBBBBB?B@BBCBBCC@CC?C@BBBCBBBC3B?BBBCCAAACBB>AABDDCC5BA=B5;<;6;EEACBBBCCDDC?A?AA?CCA<AA@@BCBCBBBBBBBBC@CBBB>A@@?@@@@?B@BBC?CCCCC@@@?BBDABB?BB>:::9==:999+888188889+/:6;///<;>=>;>9<<?A;>;>ACAA>BA@@@9949<?AC<BAA@BBBCCBBBBB?BCCBACAA??=>A@>=;<???@=C>><>9<8====
@ATNG8:02212:05161
GATGGTAGTACATGATAGACGACACCAGAAGATCAGGAACTCATAGAAGAAGTTCAGATTTTTTAACACGAGAGAAACGTAAAAAGAAGGTTTTTACAAGACTCACTGTTAACAATATTTGCAGCAGTACGCACACAATCGAAGCGCAGTAAGGATGGCTAGTGTAACTAGCAAGAATACCATGAAAGCAAGAAAAAGAAGTACGCTATTAACTATTAACGTACCTGTCTCTTCCGAAACGATGAGTACGAGAGTCAGAGCAGAGCTACCATCGTTCTCCTTAAGTCT
+
;;94.44444455999455999;994555.5555=<8=8::555/8:166+//)/9://////#/1///8666;;;/4355<;;'88-/)////$///)/6///9333;.3/3<69773,399555:9:::::;;>;:=977.739;33447<8?BB?AA98:AAC?BBBB@A?9818>>:>:===6///166>=>,;;-5///568;;.5.597717196<<<8ACA@@?@==+00>3<000//:>CA@AA989@@?=>887A?@@??:?@:9>9>@>*/*/7:89=
@ATNG8:02219:05167
GATGGTAGATACTCGCTGATACACCCAGAAGATCAGGAACTCTAGAAGAATTCAGATTTTTAACACGAGAGTAAACGTAAAAAGAAGGTTTTACAAGACTCACGTTAACAATATTGCAGCAGTACGCACACAATCGAAGCGCAGTAAGGATGGCTAGTGTAACTAGCAAGAATACCACGAAAGCAAGAAAAAGAAGTACGCTATTAACTATTAACGTACCTGTCTCTTCCGAAACGAATGAGTACTACTCTCAGAGACACACTACCATCGTTATCGGAAAGTCT
+
9:;C?BBCABBBCBCCCCCCDCCBB=BCC@CA@@ADAC?ABBCBBB?BD@C?CAAABBCC3B?CCCDBDBBBBC=B>>@>>>,@@=@5;;;4:BC@CCCCCDDBB?B@CC@CCB?BBBBCCCCCCCBBCDDD=BBCC?AAABBBAB?E@B999:CBBBABA?CCB>???BB=999399@@?8@==8=====.=>:?;;;>BBAA8:8;@@@:=:>@CCC=AACBB@A895:?C>CBB?BBDCDBAAABBBBBB@?>>>A>>>>>D;>>@@D====B=AA58878
@ATNG8:02222:05121
GATGGTAGTATCTGCACACTCTGTCCAGAAGATCAGGAACTCTAGAAGAATTCAGATTTTTAACACGAGAGTAAACGTAAAAAGAAGGTTTTACAAGACTCACGTTAACAATATTGCAGCAGTACGCACACAATCGAAGCGCAGTAAGGATGGCTAGTGTAACTAGCAAGAATACCACGAAAGCAAGAAAAAAGAAGTACGCTATTAACTATTAACGTACCTGTCTCTTCCGAAACGAATGAGTACACACTCTCATATGACACATCGTTCTCCTTAAGTCT
+
??@B9ADCDCBCCCCCCCCDCCCBB?CDD@BBBCBB@B?BBBBBBB@BB?B@CBBBCCCC3B?CCDBBBCDBBB>BBBBBBB2CC?BACFD:CCF@CAAACCCBB=B=@@=@CC?BABBBBBBCCCDCCBBB?BCCC@@@ABBBBA?C@C?@=@BCCBBBCAABAABB?BB=888288<<<3=::38::::;'7868///77=AA=B=A>>><@<@@CCC@BBBBBBB>A>ABB9BBB@BB@??BBAABAA=?>>>@@BBBCCABABD=AAC?B?B@C:99
@ATNG8:02232:05137
GATGGTAGCGCGCGAGCGTAGACCCAGAAGATCAGGAACTCTAGAGAATTCAGATTTTTAACACGAGAGTAAACGTAAAAAGAAGGTTTTACAAGACTCACGTTAACAATATTGCAGCAGTACGCACACAATCGAAGCGCAGTAAGGATGGCTAGTGTAACTAGCAAGAATACCACGAAAGCAATAAAAGAAGTACGCTATTAAACTATTAAACGTACCTGTCTCTTCCGAAACGAATGAGTACAGAGAGTACGATATGTCTACCATCGTTCTCCTTAAGTCT
+
444:5:<==;;;><;;>B666;;@266=:<BBBBA=?7>0//>00/9)/)/3333333$3,3;;;8833379.3355555$5949.55605<=6;;;;::<==38849.38:5;<=<=?E=BB@@@BBBA?BA@@>?@AA::9>;@;@CC685><;;982;77399688233338//.3,3..(.588.33.566689252169.9565-55'2244<8;////::08489913331333333::75555:555556689:77;6733..)/::2728.7578
@ATNG8:02204:05170
GATGGTAGCACGACACGACGATGTGTACTCATTCGTTTCGGAAGAGACAGGTACGTTAATAGTTAATAGCGTACTTCTTTTTCTTGCTTTCGTGGTATTCTTGCTAGTTACACTAGCCATCCTTACTGCGCTTCGATTGTGTGCGTACTGCTGCAATATTGTTAACGTGAGTCTTGTAAAACCTTCTTTTTACGTTTACTCTCGTGTTAAAAATCTGAATCTTCTAGAGTTTCCTGATCTTCTGGTAGAGCGTGCATATATCTACCATCGTTCTCCTTAAGTCT
+
;66=8<BCDCCBBBCCCCC;69@BCCCCCDCB?BCCC>BB?B>@?BBCBD@EBBAA?A?BCDC?B?BCBBBBBAA>ABCCC3BB?@=<>:>A@@@CA@<@B599?BAA>ABB@@>>>:>>A;A:>>>A;<;A;>>>>7;;>><=<<<AAA@=>>@;=>=<AA;?;;;;@>AA>><>>>AA5A;>97////'/8---)--3---376<8=;?=*98799+/.74877;5///)/)//66//-/5<27>???@@???AAA@??AAAB<???@@6:8>;D9>9>;;;
@ATNG8:02238:05183
GATGGTAGGTGCACATGAGTGATCCAGAAGATCAGGAACTCTAGAAGAATTCAGATTTTTAACACGAGAGTAAACGTAAAAAGAAGGTTTTACAAGACTCACGTTAACAATATTGCAGCAGTACGCACACAATCGAAGCGCAGTAAGGATGGCTAGTGTAACTAGCAAGAATACCACGAAAGCAAGAAAAAGAAGTACGCTATTAACTATTAACGTACCTGTCTCTTCCGAAACGAATGAGTACTGCGTCTCACTCTCGCCTACCATCGTTCTCCTTAAGTCT
+
@ABC=@@C@BBBBCCBCBBBCCCC?CCC?DDCC999:?BBCACCB?BB>B>BB@?????2@?BBBBCBBBBAC>CA:;;;;*;A=A=AAA9BHHAHCCBCCCCC@C@BB?ACC@BBBBCCCCCCBCBBBBC@CEBB?BBB?ABA@<B@CAA?AAACBBCC>BBCBBB>@@<???499AAA9@??9:<==>/>B=>887AAA@?<><>?>>1617<AAA@CCAAA??;?;?AA=CBB@CCCCBBBBBDB@@@B???CCBBB?BCD?DAAAD?ABA?B?B?B>>>
@ATNG8:02239:05219
GATGGTAGATACTCGCTGATACACCCAGAAGATCAGGAACTCTAGAAGAATTCAGATTTTTAACACGAGAGTAAACGTAAAAAGAAGGTTTTACAAGACTCACGTTAACAATATTGCTGCAGTACGCACACAATCGAAGCGCAGTAAGGATGGCTAGTGTAACTAGCAAGAATACCACGAAGCAAGAAAAGAAGTACGCTATTAACTATTAACGTACCTGTCTCTTCCGAAACGAATGAGTACACACTCTCATATGACACTACCATCGTTCTCCTTAATTCT
+
5<==?CCAA@??B@966<=559CCC>BBD?CCBBBB?B=AAB::/=6:9)/)-6--/999):///;<<<<>;==7959CCC@1=B@C?CDD;JFIA;;;BBECBB@E@DD?BAA=??@@A:::BBB?BB>>??BBAB989AABBBB?B?BCB@CBA@A@>?;?>>@@@<>>,0.6(.-37(...(....&22+289:>=?AA5;5;::;3;3;:;<;8>==;;8?8=4988..//)/557-//88//3??:ABAA@=B@8=8<699<00)///1749:>:>>
@ATNG8:02197:05233
GATGGTAGCGCGACGAGCGTAGACCCAGAAGATCAGGAACTCTAGAAGAATTCAGATTTTTAACACGAGAGTAAACGTAAAAAGAAGGTTTTACAAGACTCACGTTAACAATATTGCAGCAGTACGCACACAATCGAAGCGCAGTAAGGATGGCTAGTGTAACTAGCAAGAATACCACGAAAGCAAGAAAAAAGAAGTACGCTATTAACTATTAACGTACCTGTCTCTTCCGAAACGAATGGGTACGTGTGCGACGTGTCTCCTACCCATCGTTCTCCTTAAAGTCT
+
BA?@=;<>:@;;6=>?>=ABBA:;;,9:;.4?CB;;7;=@>@>>==4=8;A>CCCCCEDE1?>@EBAABA??=;3;;@@===+;<<>:AAA2@<;7;@596<<9:381//)/6:*//<<>@A;?A;;;;;;;4;A>><A???@??>=A;<9948<<<=8875773733,39489:488855-5683777888%770.....8855155:8888;575>>?:?788877,3,39;1988488=5=>=88832255558677964:///'...33.335.5,22'2255
@ATNG8:02204:05263
GATGGTAGACACGTGTGCTCTCTCGTACTCATTCGTTTCGGAAGAGACAGGTACGTTAATAGTTAATAGCGTACTTCTTTTTCTTGCTTTCGTGGTATTCTTGCTAGTTACACTAGCCATCCTTACTGCGCTTCGATTGTGTGCGTACTGCTGCAATATTGTTAACGTGAGTCTTGTAAAACCTTCTTTTTACGTTTACTCTCGTGTTAAAAATCTTGAAATTCTTCTAGAGTTCCAGATCTTCTTGGATAGCGACGCGATATACTACCATCGTTCTCCTTAAGTC
+
499989:>>@A::9955555;;;?>CBB995=4=>99044.47995>:;;<@BBAA<?<:8:=692889773333288=>>+::63222'277728;;6;<133::8845896;<>>;>>>;@:=;;;?;::;><<>188;;>;;;:;;/////-(--.(.738.355555855/55555+549425555'57557.786/..5557-6555$255.222'2066288;9955051668777)--)-)----555...835387797717555:379<6<3949<6
@ATNG8:02206:05261
GATGGTAGCGCACACATAGATACAGTACTCATTCGTTTCGGAAGAGACAGGTACGTTAATAGTTAATAGCGTACTTCTTTTTTCTTGCTTTCGTGGTATTCTTGCTAGTTACACTAGCCATCCTTACTGCGCTTCGATTGTGTGCGTACTGCTGCAATATTGTTAACGTGAGTCTTGTAAAACCTTCTTTTTACGTTTACTCTCGTGTTAAAAATCTGAATTCTTCTAGAGTTCCTGATCTTCTGGACGACGCGCACTGACACTACCATCGTTCTCCTTAAGTCT
+
594425<::ACCCCCCA@ABB@@ADCCBDC;;6;AAA8@@=B>BBAAABD7;@<;?7;:C@<B9B?BAAA@?>>B=;;;;;;%;813349,5:;<6?;999;459;DCCBBCBBBBBB?BBB?B@GHFCC;;;?@;;;@CCCCCCAA@CCDDBAAD@ECC?BB=A>ACBBBCBBB@BBBJC9@<A=;;;;;*;B@A@<A;;;FFCCBC?CCCB3CBBCC@CADD@CBAAA@@=@?BAAB@@=@AB?CC;;;CBCBCDDEDBBDD@A?@BBCB7;;@<@=A@CA@?
@ATNG8:02213:05223
GATGGTAGACATATCGTACTCTCTGTACTCATTCGTTTCGGAAGAGACAGGTACGTTAATAGTTAATAGCGTACTTCTTTTTCTTTGCTTTCGTGGTATTCTTGCTAGTTACACTAGCCATCCTTACTGCGCTTCGATTGTGTGCGTACTGCTGCAATATTGTTAACGTGAGTCTTGTAAAACCTTCTTTTTACGTTTACTCTCGTGTTAAAAATCTGAATTCTTCTAGAGTTCCTGATCTTCTGGTGTCGTCTATCATGTACTACCATCGTTCTCCTTAAGTCT
+
:99C:@CCCCBBBCBBBCCCCBBCCCBCBBBB@CAAA<AA>B?BBCCBAB?BB@@@?B@CCB??B?CCBA@ABCA<89777$878'5875)2??B?CBD?AA388=@@B=A>>????A<AAA<A;??>>>>>>9>???:==>==>@A@@@>>=>>>5;;;=AB=B<AA??????B7;;AAA5A=C:>>CCC/;;9;;43-----998<<>BBA/A@@@@9@9::5;?>?A>=:=<BBBC>>:==A<??===@=>>@@BBAAAAAAA;@@A==7==;13-307;22
@ATNG8:02214:05250
GATGGTAGCTCTGCTCTGACTCTCGTCTCATTCGTTTCGGAAGAGACAGGTACGTTAATAGTTAATAGCGTACTTCTTTTTCTTGCTTTCGTGGTATTCTTGCTAGTTACACTAGCCATCCTTACTGCGCTTCGATTGTGTGCGTACTGCTGCAATATTGTTAACGTGAGTCTTGTAAAACCTTCTTTTTACGTTTACTCTCGTGTTAAAAATCTGAATTCTTCTAGAGTTCCTGATCTTCTGGGTGCGCTACAGTCTCTCTACCATCGTTCTCCTTAAGTCT
+
999B8=BCACBBCCCCCCCA???000@@@@@=?CBC=BB?B@DDCCCED@DGCBB?B@CCCC@D?CBCB@@?CCABBBBB1BB?C@@@<@BCC@BDD@DC?BABCDC?BBBACCDD?BAB?B?BCCBD???@CCBB@BBCCCCBBCBBBCAABB?BBB>BB>B>AABEEDDCC@CBBBB7?9?=:9999(9AAAB>AACCCCC@@@<@@@@0@BBBD@C@CC@BBBCCBB?B@AAACB?:?899.:@>@BCBBBDBBBBBBCCC@CBBBB@CBC@B@C?CC??
@ATNG8:02215:05228
GATGGTAGGAGACACGTCGCACACGTACTCATTCGTTTCGGAAGAGACAGGTACGTTAATAATTAATAGCGTACTTCTTTTTCTTGCTTTCGTGGTATTCTTGCTAGTTACACTAGCCATCCTTACTGCGCTTCAATTGTGTGCGTACTGCTGCAATATTGTTAACGTGAGTCTTGTAAAACCTTCTTTTTACGTTTACTCTCGTGTTAAAAATCTGAATTCTTCTAGAGTTCCTGATCTTCAGGGTCTAGCTCGTCGCGCTACCATCGTTCTCCTTAAGTCT
+
@@AD@CBB@BCCBBCBBABAHDECCCCCBBAA;@BBB>BD@E;;99BCCC@CCBAA>A>ABAC=A>???CBBBCC?BBBAA2?>8?@@@:>BCC@CCC@CC9:9AGILACCBBBBBA?CCB@B>B888BAA@?BB>B?B@@@A@ABAACBBBBBA<@A=:>A=B=@@@@@???A:>>@@@5@:=9;;:;:*:>767.777///=98<08887'2775717555.5;9<7:;<@7:;A=??8;;>B:@@ABA>>>@>>>>@AAAA;@AAAA<===<A=A=A::9
@ATNG8:02235:05245
GATGGTAGCGCACACATAGATACAGTACTCATTCGTTTCGGAAGAGACAGGTACGTTATAGTTAATAGCGTACTTCTTTTTCTTGCTTTCGTGGTATTCTTGCTAGTTACACTAGCCATCCTTACTGCGCTTCGATTGTGTGCGTACTGCTGCAATATTGTTAACGTGAGTCTTGTAAAACCTTCTTTTTACGTTTACTCCCGTGTTAAAAATCTGAATTCTTCTAGAGTTCCTGATCTTCTGGGTGTATCAGCGAGTATCTACCATCGTTCTCCTTAAGTCT
+
@@@B?BBBBBECCBBCBBBBBCCBBCCCEC998:ABB=CC@B@BECCCBC?CCCCC?CCDDD?B?CCBCBBBCC<?>>><,<>:@BCC>CBCC@CGC@BB=@@BCCCACCCCCCCC@CBB?B@DCCCBBBC@BCCC@CCCCCCBCBBBBBCA@A@DCC@CD@B@BBBBBDCCD@DCCCC;C?C<@AABB2BBCCC>CCCCB>BFCD@BBBB5BCCCD?C?BB?BBCDBBB?B@BBBCCC@CBBB>BCCCCCCCCCCCCCCDCCC?BBBBD@AAA<><>?BAA@
@ATNG8:02241:05234
GATGGTAGTGTCATATGAGAGTGTGTACTCATTCGTTTCGGAAGAGACAGGTACGTTAATAGTTAATAGCGTACTTCTTTTTCTTGCTTTCGTGGTATTCTTGCTAGTTACACTAGCCATCCTTACTGCGCTTCGATTGTGTGCGTACTGCTGCAATATTGTTAACGTGAGTCTTGTAAAACCTTCTTTTTACGTTTACTCTCGTGTTAAAAATCTGAATTCTTCTAGAGTTCCTGATCTTCTGGGTCTCTCTCTCACGACACTACCATCGTTCTCCTTGAAGTCT
+
AABC?BBDA;66;;>@BBCA@@B@@@@AAA:;89BD?==B;B:AA666>>:><<;;5939>49.57=9=:9///969:;;;)//)48990445<75666;=166=>BB?AA999?ADACCB@C@CCAAAA?>9999=9>@:99?>>>;;====>>;::9;@A>C<?:;:?>>@A=B999:-929259@@=1;??C?29999995555.5555$55:55.549:7==;;>:9393:::>99::495,59:9A@?@BB@>0//::::;6=>@>;6?;:6:)//4///<
@ATNG8:02193:05293
GATGGTAGTATAGAGCTCTACATAGTACTCATTCGTTTCGGAAGAGACAGGTACGTTAATAGTTAATAGCGTACTTCTTTTTCTTGCTTTCGTGGTATTCTTGCTAGTTACACTAGCCATCCTTACTGCGCTTCGATTGTGTGCGTACTGCTGCAATATTGTTAACGTGAGTCTTGTAAAAACCTTCTTTTTACGTTTACTCTCGTGTTAAAAATCTTGAATTCTTCTAGAGTTCCTGATCTTCTGGGCTGCGCTGATATGCGCTACCATCGTTCTCCTTAAGTCT
+
944>5;B@@ACCCCCCCCFCCCDGBBBBBBDC@BBCH>BA?A????AAAA>BBBA@?B499?@<?>BBBBBAA@A<:;::9.;>=;=9917::=8CBB?@=79;=@;;5;=?;;;A@<@DE:=:===98:;;>BBBA<?>>B??>AAAB@@?>;;5;;;5;B=C=?>>=>>???8<:::::*:4:9:::::)9:=<<3:7:655==;=8====+;73---)-)-749::>@@@;><>BA==>766:=6<777:333:///97336//*/66;96?BB:=:=;>>?;
@ATNG8:02198:05302
GATGGTAGTATATCGCGTCGCTATCCAGAAGATCAGGAACTCTAGAAGAACTCAGATTTTTAACACGAGAGTAAACGTAAAAAGAAGGTTTTACAAGACTCACGTTAACAATATTGCAGCAGTACGCACACAATCGAAGCGCAGTAAGGATGGCTAGTGTAACTAGCAAGAATACCACGAAGCAAGAAAAAAGAAGTACGCTATTAACTATTAACGTACCTGTCTCTTCCGAAACGAATGAGTACTATAGACTATCTGAGACTACCATCGTTCTCCTTAAGTCT
+
:<<@?CBBBBDECCCCBBBBBBBAC?B;;7:;9<<=19.5===@?@<A@>@?:;:93333$36888;;;;;:98/8895555$55.5.444&49985655<<<::6:89848>=8>>><ACCCCBCBDCBBC?BBAA>ACCBBBBB?C@C@?<????ABCB>AABB??;?A>AAB?BBB?:9994678898%/616///=>A@@;@;@>AB;C<@@BBB@BBBABCC?C?BBB=A@@=A???BBCB@@A>??AB=AABBBBAAAA=???BB<??B@B?B@B999
@ATNG8:02201:05283
GATGGTAGTATCTGCACACTCTGTCCAGAAGATCAGGAACTCTAGAAGAATTCAGATTTTTAACACGAGAGTAAACGTAAAAAGAAGGTTTTACAAGACTCACGTTAACAATATTGCAGCAGTACGCACACAATCGAAGCGCAGTAAGGATGGCTAGTGTAACTAGCAAGAATACCACGAAAAGCAAGAAAAAGAAGTACGCTATTAACTATTAACGTACCTGTCTCTTCCGAAACGAATGAGTACTACTCTCAGAGACACACTACCATCGTTCTCCTTAAGTCT
+
44495:<ACCCC?>>=??>==G@@@:@AA=@@BBBC?B>AAA@ADB>@??C=??><<<<=,</97@BB@@=000*0/09999*994;9>>>2@><?BBA@@BB@@=@?AA>ACC=??CBBBCCCFCBBBBCD@BBBC?BBBCCCBB?A?B;;8;CBBBDCCABBB@AA?CC?DDC<?>////(///(/////'-729../8699>5815=AA;?;88;BB?ABBBBBB@B?BBB>CCD>AACBBBBBBCBBBBBB@@===@@>>AC8;;@?>:888;A5;5;888
@ATNG8:02203:05286
GATGGTAGTATAGAGCTCTACATAGTACTCATTCGTTTCGGAAGAGACAGGTACGTTAATAGTTAATAGCGTACTTCTTTTTCTTGCTTTCGTGGTATTCTTGCTAGTTACACTAGCCATCCTTACTGCGCTTCGATTGTGTGCGTACTGCTGCAATATTGTTAACGTGAGTCTTGTAAAACCTTCTTTTTACGTTTACTCTCGTGTTAAAAATCTGAATTCTTCTAGAGTTCCTGATCTTCTGGATATGAGTGACTCGTGCTACCATCGTTCTCCTTAAGTCT
+
@;;>:DBBBBCBBCFCCCCFCBBBBCBBBCCC?BBBC<BB@B>ABABBAA<@BBCB?B>BBBB>B>BBBBBABBC><7777.7=9>9<=7=BBB?BBB?BA:;:;>@@<?===@@AA<AAA<>:<=;99:>?<?AAA=@@@A>>>???ADDD@@?;>>>=AA<A=>>>???BAB=>>>DD5A;@;??DDD/AA;;90877///988:4999<.<>>>C=C<>>:=??@@@@<A<AA???A7<=@;A><<>>>>>=>>>@???@AA=@@@@@<=;<8=8>;>??A
@ATNG8:02211:05277
GATGGTAGTGTGTCTCTGAGAGTAGTACTCATTCGTTTCGGAAGAGACAGGTACGTTAATAGTTAATAGCGTACTTCTTTTTCTTGCTTTCGTGGTATTCTTGCTAGTTACACTAGCCATCCTTACTGCGCTTCGATTGTGTGCGTACTGCTGCAATATTGTTAACGTGAGTCTTGTAAAACCTTCTTTTTACGTTTACTCTCGTGTTAAAAATCTGAATTCTTCTAGAGTTCCTGATCTTCTGGATAGCGACGCGATATACTACCATCGTTCTCCTTAAGTCT
+
-/5=8<;877/////7777///79779:944538::;4;;7;9=>CBBBB?AA@AA<>=@BAB@EACBAC><6667;;DEE1BB8=:990445<165>7;;:=@CC=C@BBBBBBBB=@@@?B@CCEDBBCCAAABB:;;CBBBBBBBBAAABBB=A;;9;@>A8:9CCBBC@A?@BB@B8A=A299>>>,=9::@8@??996;?;=<@@@@+==<<=5;55949>>>A@@?B9:8>@9:499B>BDBBBBBBBC@AAAC;;:??:;;=<=:<00+0+0+0;0/
@ATNG8:02223:05277
GATGGTAGACATATCGTACTCTCTGTACTCATTCGTTTCGGAAGAGACAGGTACGTTAATAGTTAATAGCTTACTCCTTTTTCTTGCTTTCGTGGTATTCTTGCTAGTTACACTAGCCATCCTTACTGCGCTTCGATTGTGTGCGTACTGTTTCAATATTGTTAACGTGAGTCTTGTAAAACCTTCTTTTTACGTTTACTCTCGTGTTAAAAATCTGAATTCTTCTAGAGTTCCTGATCTTCTGGGCAGACTCTCACACGCCTACCATCGTTCTCCTTAAGTCT
+
@@@D?CBCCCFCCCBCBCCDCBBBBBDCCCA@?@CCC<BB>A=ABBBCCC@BB???@C?BBBB?C@CDBBB?BA?@38888'79099<:19AA@;ACC@CC@BBBBCB?CCCCBBBB?B?><??B@@??>??@BBBD@BBBBCC===???6<077-//;6=>1;7;ACAAAC>?;?ABAA5A=E9==<<<.<A???9=>???A@AAA;>>>>/>>>>>=A=C>;>AAA?AA<A;??AAAC487;;4;///9988=?AB@??;?BE=@;;;C8;;B<B<A<@@@>
@ATNG8:02225:05278
GATGGTAGACATATCGTATCTCTGTACTCATTCGTTTCGGAAGAGACAGGTACGTTAATAGTTAATAGCGTACTTCTTTTTCTTGCTTTCGTGGTATTCTTGCTATTTACACTAGCCATCCTTACTGCGCTTCGATTGTGTGCGTACTGCTGCAATATTGTTAACGTGAGTCTTGTAAAACCTTCTTTTTACGTTTACTCTCGTGTTAAAAATCTGAATTCTTCTAGAGTTCCTGATCTTCTGGCGCGTATGTATGTCGCCTACCATCGTTCTCCTTAAGTCT
+
?CAE@DCBBBCBCCCECCCBCCBBBDBCCBB?ACCE<BB?A?AAAAAAA????AA>A;@@@A?C?A?AAABBBB<A=@??/??:=8886:BBB?AAB>B?9;::55516AAAAAAA;AAA;?;??<<<>>>;@@>>7;;?>>>??AAAA>>==>;C>>9=?;?;@@@??????;A<;<;1<<@6::A@A/@?@AB7>:899:<<<<:=AAA/ABBAA;@;??=CC>>>??=A;>=>??A;A>>:>=<<>;;;<<AAAAAA:@>>9;;;>A<AAB=B:=9=:::
@ATNG8:02238:05298
GATGTAGAGTTCATGTGTATCTCCAGAAGATCAGGAACTCTAGAAGAATTCAGATTTTTAACACGAGAGTAAACGTAAAAAGAAGGTTTTACAAGACTCACGTTATCAATATTGCAGCAGTACGCACACAATCGAAGCGCAGTAAGGATGTCTAGTGTAACTAGCAAGAATACCACGAAAAGCAAGTAAAAAAGAAAGTTACGCTATTAACTATTAAACGTACCTGTCTCTTCCGAAAACGAATGAGTACGAGAGAGCACACGTGTCTACCATCGTTCTCCTTAAGTCT
+
<BCCCBCCCC?BCCCICBBBCCDACBB@BAAA@@<@<@@ABBCD?CC?C@B@@9999:(9;ABB997?>;=<3<>;9::9$5<7<=CCC9@=B:@@;@?;=9:4994;69::6:>>???A@>@>@>>@AA=@A9:39<;??<881929?>?BA@AB>><<>778AA?A@<>::,0/8666)//.3...3353$569'..(./99;;=9<8:95504<49:;<<8::::::71733333&3?>8?BA999@@@<>@??BB?@?@>==>78718>>==8;<<7=1;5;===
@ATNG8:02193:05332
GATGGTAGGACGAGCGTCTGAGAGGTACTCATTCGTTTCGGAAGAGACAGGTACGTTAATAGTTAATAGCGTACTTCTTTTCTTGCTTTCGTGGTATTCTTGCTAGTTACACTAGCCATCCTTACTGCGCTTCGATTGTGTGCGTACTGCTGCAATATTGTTAACGTGAGTCTTGTAAAACCTTCTTTTTACGTTTACTCTCGTGTTAAAAATCTGAATTCTTCTAGAGTTCCTGATCTTCTGGTGTCTGATCTGTATCACTACCATCGTTCTCCTTAAGTCT
+
:::=9BBB@CCBCCBCBCBDD@B@=BBCDDCB?BCCC>CC@B?BBBBDCC@CCCCB?B?DECB>A>@CBCCCCDD?BCCC9A@?@ABC=BBBB@BCB?BC>BBBCBC?CCCCCBBB?CDC?C?CCCC@??C@CCBA?BCCBCBBBBCBDCAA@B>BBB@BB?B>BBCBBBBBBACCCCC;CAF=AABBA0BBBCC=BBGDDDDBBB?CDCC5BBBCE@B@CB@BBBBDBB?B?BBBBBB>AAC@CCCCCCCCCCBBBCCBCBBC@CCCBC?BBB@B>A=A>>>
@ATNG8:02205:05336
GATGGTAGTGTGTCTCTGAGAGTAGTACTCATTCGTTTCGGAAGAGACAGGTACGTTAATTTAATAGCGTACTTCTTTTTCTTGCTTTCGTGGTATTCTTGCTAGTTACACTAGCCATCCTTACTGCGCTTCGATTGTGTGCGTACTGCTGCAATATTGTTAACGTGAGTCTTGTAAAACCTTCTTTTTACGTTTACTCTCGTGTTAAAAATCTGAATTCTTCTAGAGTTCCTGATCTTCTGGTTGTATCAGCGAGTATCTACCATCGTTCTCCTTAAGTCT
+
59::::<BC@?A<DDHBAABA@CCCCBB@@@A?ACEF>BB?B@BBBCBCC?CCCCC?C?BB=B@BBCCCCCBB?AAAAA2A@?A:::5:AAA?@@@=AA<;;:ABC>AABCBE??;?>?9??B???CBBB?CBBA=A=>>>>@@@AAAA>>>@9:;;;??;?<A>==?@A::78:8CC.D;D=8////(/9333)------;67:18888'5=A<<:<;;<5<;;<///9=177@???7;;D=D:;<;A@?@@@@@@AA??==8=;:::7:99272743---
@ATNG8:02206:05332
GATGGTAGTGTCAGTGCGCGTCGTCCAGAAGATCAGGAACTCTAGAAGAATTCAGATTTTTAACACGAGAGTAAACGTAAAAAGAAGGTTTTACAAGACTCACGTTAACAATATTGCAGCAGTACGCACACAATCGAAGCGCAGTAAGGATGGCTAGTGTAACTAGCAAGAATACCACGAAAGCAAGAAAAAAGAAGTACGCTATTAACTATTAACGTACCTGTCTCTTCCGAAACGAATGAGTACGTGTGACGTACGTGAGCTACCATCGTTCTCCTTAAAGTCT
+
?;AC:AADBBBCCB=AB<@>==6558<;96;>00/:482557///6169+/+5=<==>==+4/3::@@???=<<+98;5;==(==1616==0>>=9;;554::49455::9>CB8;@A<996?>>999@A;969?=B=AABBBAAC;A=@::48>===??B=AA@9998==077:7A=;88/725+277777$5238222995556;6777:48385;<<?B?>>@A@;?0/0>7?0/,0;>:99/;//---/98=9<?:3338895:;8==1222+2+22'257;
@ATNG8:02207:05357
GATGGAGCGCGACGAGCGTAGACCCAGAAGATCAGGAACTCTAGAAGAATTCAGATTTTAACACGAGAGTAAACGTAAAAAGAAAGGTTTTACAAGACTCACGTTAACAATATTGCAGCAGTACGCACACAATCGAAGCGCAGTAAAGGATGGCTAGTGTAACTAGCAAGAATACCACGAAGCAAGAAAAAGAAGTACGCTATTAACTATTAACGTACCTGTCTCTTCCGAAACGAATGAGTACAGAGAGTACGATATGTCTACCATCGTTCTCCTTAAGTCT
+
///;39//5//70//<>///9==909592494;00)/)//6::;<8884816=00///(/6989:8766///(///::::'///)5.555&59949===555::589;;6::C=999>@@@@<599>>><?:<74899:9;;8337(9:=;8633333377179737<7;@6888163..(...388888)8825558999::4948877373995557??;333;2828::6:??;878<::55//.557..2:;88877;?;598777+//;05066;6:7
@ATNG8:02208:05339
GATGGTAGTGTGTCTCTGAGAGTAGTACTCATTCGTTTCGGAAGAGACAGGTACGTTAATAGTTAATAGCGTACTTCTTTTTCTTGCTTTCGTGGTATTCTTGCTAGTTACACTAGCCATCCTTACTGCGCTTCGATTGTGTGCGTACTGCTGCAATATTGTTAACGTGAGTCTTGTAAAACCTTCTTTTTACGTTTACTCTCGTGTTAAAAATCTGAATTCTTCTAGAGTTCCTGATCTTCTGGTATGACTAGTGTACTACTACCATCGTTCTCCTTAAGTCT
+
;66=:>BCCCB?A;;;556<>;?BBCBAAC@@<?@AB=BD@C@CDBBBCD@D@@BD@D@CBBC@CACBBBCCCCC@CCCCC5BB@BBDF@BBCCACCA@CB?BBCCCC@CBBBCBGG@CCB?A=@BBBBCCC@DBBB?CCCCBBBABBCCCCA@A?BAC?BB?C>@?@BDBBBF@BCCCC=C@D?;<<;;*;ABBD>CBCCCCCBAA5;;;;*;CBBC@B@BD@CCCCCAA?A@CAABAA>AAB?BCCCCDDFCCCBCCCBBBCC@DB@@@?::9?B=?=?AAC
@ATNG8:02209:05345
GATGGTAGTATATCGCGTCGCTATCCAGAAGATCAGGAACTCTAGAAGAATTCAGATTTTTAACACGAGAGTAACGTAAAAAGAAGGTTTTACAAGACTCACGTTAACAATATTGCAGCAGTACGCACACAATCGAAGCGCAGTAAGGATGGCTAGTGTAACTAGCAAGAATACCACGAAAGCAAGAAAAAGAAGTACGCTATTAACTATTAACGTACCTGTCTCTTCCGAAACGAATGAGTACACATCGTCGTGTCGTGCTACCATCGTTCTCCTTAAGTCT
+
999C?B;;9BBA@ABA?B;?;@B@@;@@<8;==@9;49=CBBBBCC?BB=@:@@?:999:'8:?=:?:;;9//*///////$5:6;.555&5;@=BAAACCAAB>@<@C7;:B@CCCBCGGCCCCCCCCCC?B???<??ABBBBB@F@DAA?ABBBBBBB@BBBAAA@CF@AAB>AA@==5==<988889+5=<A<;;AAAAB7:7;>>?;>;?BB??=?CAAAAA?B@CDD>BBB@BBBBBBBBB@@>>>BBCCCCB@>>AA@=B@>>A8<<;6;3;5:=?D
@ATNG8:02216:05342
GATGGTAGATACTCGCTGATACACCCAGAAGATCAGGAACTCTAGAAGAATTCAGATTTTTAACACGAGAGTAAACGTAAAAGAAGGTTTTACAAGACTCACGTTAACAATATTGCAGCAGTACGCACACAATCGAAGCGCAGTAAGGATGGCTAGTGTAACTAGCAAGAATACCACGAAAGCAAGAAAAAAGAAGTACGCTATTAACTATTAACGTACCTGTCTCTTCCGAAACGAATGAGTACACATCGTCGTGTCGCTACCATCGTTCTCCTTAAGTCT
+
4449599:@;;566<<@;?;B::;D>BBB?BBB@@@>?8A@;@B@?8?@47/7A@B@CCC175388733/8666././///&/:4;.555&5<;7<669;:97;:=:00)/0;4/04<=;;;=@@@CCCBB@;;::9<<<?><=?/:4999.9C??@@AD?BBAA@@;>>;??<5;;777)8881:=<<==';;9;9<<<9777.6.58::19066::8:@A?@=::67+//:38//*09::;><<=<=?:?877???777BB=???77/787/35;58566
@ATNG8:02228:05326
GATGGTAGTGCGTGAGAGAGAGACCCAGAAGATCAGGAACTCTAGAAGAATTCAGATTTTTAACACGAGAGTAAACGTAAAAAGAAGGTTTTACAAGACTCACGTTAACAATATTGCAGCAGTACGCACACAATCGAAGCGCAGTAAGGATGGCTAGCGTAACTAGCAAGAATACCACGAAAAGCAAGAAAAAAGAAGTACGCTATTAACTATTAACGTACCTGTCTCTTCCGAAACGAATGAGTACTGTATCTATGTGTGCGCTACCATCGTTCTCCTTAATTCT
+
@?@C@DD@AADBBBCDCCCCBB@@@=@DIACBCC99;;?BBCBBCC?BB>B?AA?99999$34@?BCBBCBBBB>BBBBBBC0BA>A=CCC:BDC@ABACBBB;;:<@CCABBB?CDBBBBCCCCCCCBBBB?B@@A?BBCCBA??9@<??@<@CBBCAAB?BBAABD?BB?BCB<?>9999*9992988888%8@;=878AAAAB:>:=>>?:>:=>A@@=@A@@AAA@C?BAD<@AC?CCCBABCCBBBBBB@@?A><=>???AA=@@ABC8;;>8>5;7;=@@
@ATNG8:02235:05341
GATGGTAGAGTATCATGTGTATCTCCAGAAGATCAGGAACTCTAGAAGAATTCAGATTTTTAACACGAGAGTAAACGTAAAAAGAAGGTTTTACAAGACTCACGTTAACAATATTGCAGCAGTACGCACACAATCGAAGCGCAGTAAGGATGGCTAGTGTAACTAGCAAGAATACCACGAAAGCTAGAAAAAGAAGTACGCTATTAACTATTAACGTACCTGTCTCTTCCGAAACGAATGAGTACTACTCTCAGAGACACACTACCATCGTTCTCCTTAAGTCT
+
A@B>9==;:555;;>;<;>CCAA@C@CBB?ABBB;:6;?BABCCCC@BB>B?BBBBCCCB2B?CA<;;ECCCDL>C@:;;;;*9@;@:CCC9BBC?ABCCBBCBB?B@BA?A983:???@BCBBECCCCCCC?BBA@<@AABA::9?B?A@@<@A@?@BBC?C???AB=@@<@@@=ABABD>ABBBBCCBB3CB@888@@>BCC9;:;EID?C?@ABCC?CCB;;<A5;5;@?<@@?;???@@AAA???CBBBCCBBBAAABBBC==>=;?;69938(/)/555
@ATNG8:02235:05361
GATGGTAGGCGTGTGAGAGTCTGCCCAGAAGATCAGGAACTCTAGAAGAATTCAGATTTTTAACACGAGAGTAAACGTAAAAAGAAGGTTTTACAAGACTCACGTTAACAATATTGCAGCAGTACGCACACAATCGAAGCGCAGTAAGGATGGCTAGTGTAACTAGCAAGAATACCACGAAAGCAAGAAAAAGAAGTACGCTATTAACTATTAACGTACCTGTCTCTTCCGAAACGAATGAGTACGATGAGATCTCGTGTGCTACCATCGTTCTCCTTAAGTCT
+
BBCC?CBBACBBBCCDCBCBBB;;;06CC@BCDCBB@A>A@A@CCC?BB?B=B@=::::9)9:??A?>>A@BCC>CA???>>,>=9=399929>@=BB??AAAAA:=:=B=AAA7;;=>>>AA=<<A@@@AA;AAAA:?=?8>;//+/588>:>=>=@?>>5;;==BA?CC>A>?<???AA7;;>=BBEFE/8839AA???AAA5:7;@@@=A==<=>>=AA>>;;;;@<>>>9>BC?CCA=::;BAAAA<<<??AAAA:;:>?D<=:::=8==A:>8=9;;;?
@ATNG8:02236:05331
GATGGTAGTACATGATAACGACACCAGAAGATCAGGAACTCTAGAAGAATTCAGATTTTTAACACGAGAGTAAACGTAAAAAGAAGGTTTTACAAGACTCACGTTAACAATATTGCAGCAGTACGCACACAATCGAAGCGCAGTATGGATGGCTAGTGTAACTAGCTAGAATACCACGAAAGCAAGAAAAAAGAAGTTACGCTATTATCTATTAACGTACCTGTCTCTTCCGAAACGAATGAGTACCTCTCAGACGCTCGTCCTACCATCGTTCTCCTTAAGTCT
+
@<@CADCCCABCBEB996;;;;AABCBC@;9;C;;8;8;;C;;:B@BD@CA@@@AAAAA2A=AAAAAABB???8?AABBBB0AA>C5<<;.;CJ@CCCCCBCA@=@?@@=?BA>BBCBCCCBBBAA@BCCC@BBBB?BBBB???BBB?C9999BAABBBB>:::>??AA=7766+//776.66:46:::99&692--)--69==A=@>;888,/-/==<@99>=?><=7<7888)8;A8:9@///<766;;;;B=>=A====:===:=;;:C?CCC?C;?;?999
@ATNG8:02198:05419
GATGGTAGCACACGAGATCTCATCGTACTCATTCGTTTCGAAGAGACAGGTACGTTAATAGTTAATAGCGTACTTCTTTTCTTGCTTTCGTTGTATTCTTGCTAGTTACACTAGCCATCCTTACTGCGCTTCGATTGTGTGCGTACTGCTGCGATATTGTCAACGTGAGTCTTGTAAAACCTTCTTTTTACGTTTACTCTCGTGTTAAAATCTGAATTCTTCTAGAGTTCCTGATCTTCTGGGCAGACTCTCACACGCCTACCATGTTCTCCTTAAGTCT
+
A?AMACBACCBBBBBCCCDDBCCCCBBBBC:98:@@B>BCCADBBBBBA@CDBAB?C@CC??=?@BBBBCB@?=;8797*3<3<999(3<=6?@>>;:82:9@A@B?BBBDAAAA;@>>9>9>???=<<<;AAAC8====;=>AB@@?A>>>==>>A<>>>@<>@>:::@@@<@?ADD;D8=9=AAAA/AA===*//////5659+555&2777839522-2;;=;88685;=@===///@=4=666@?;;;ABB@??;@DD=BA??;>>A=A7;7;<;:
@ATNG8:02207:05391
GATTAGAGAGAGCTCTCTCATCGTACTCATTCGTTTCGGAAGAGACAGGTACGTTAATAGTTAATAGCGTACTTCTTTTTCTTGCTTTCGTGGTATTCTTGCTAGTTACACTAGCCATCCTTACTGCGCTTCGATTGTGTGCGTACTGCTGCAATATTGTTAACGTGAGTCTTGTAAAACCTTCTTTTCACGTTTACTCTCGTGTTAAAATCTGAATTCTTCTAGAGTTCCTGATCTTCTGGTGTCGTCTATCATGTACTACCATCGTTCTCCTTAAGTCT
+
;56:CCCDDCCCD@ABCCCFAA@C@AAECC?BBCF?CEACABCCCCDD?BBBBB@C?BBCC?C?BAA@ABCBC>BBBBB3BB?A888)9<<=;?CC?AA7:9ABCE?DCC><<972:<?;?<@@AAAAAA;@>>>:<<<===>AAAA@@@@@@<===<AA<A;>>>>>;:;><@AACC5C<A8<9@@/;;3222),,,,,,7;;>0888(27777262686:>>>:;:5:2:>>>>>8===:===AA@>>>@@>>>>@@@>><>>>::5966165:5:=9<
@ATNG8:02216:05401
GATGGTAGAGAGACTGTAGCGCACCCAGAAGATCAGGAACTCTAGAAGAATTCAGATTTTTAACACGAGAGTAAACGTAAAAAGAAGGTTTTACAAGACTCACGTTAACAATATTGCAGCAGTACGCACACAATCGAAGCGCAGTAAGGATGGCTAGTGTAACTAGCAAGAATACCACGAAAGCAAGAAAAAGAAGTACGCTATTAACTATTAACGTACCTGTCTCTTCCGAAACGAATGAGTACGATGAGATCTCGTGTGCTACCATCGTTATCGGAAAGTCT
+
?AAD@DAABCCCCCCCCCDCBBADD>DCC?BBCCBC?C?BBBBBBB@CC?B?BCBBBBBB3B?CCCABBCBBB@8<<:;;;;';=99255906@>:>CABBCCCC@D@CC?CCD?A@@@BCCCD@BBBBCCC?B@@A>AAABBBBB?B?AAB@BCCBBBCB?BBCCBB?BC@CBC>AAA@C>;:98=>>??/?F>D::9ABBBA<A<BB@?;@<AAAAA>ABBBBBB?A?BCD=BBB?AAABBCBBA>??@@@@>=<>>;;;;=>;@>??E===;;5;=5=>>>
@ATNG8:02228:05396
GATGGTAGTGCGTGAGAGAGAGACCCAGAAGATCAGGAACTCTAGAGAATTCAGATTTTTAACACGAGAGTAAACGTAAAAAGAAGGTTTTACAAGACTCACGTTAACAATATTGCAGCAGTACGCACACAATCGAAGCGCAGTAAGGATGGCTAGTGTAACTAGCAAGATTACCACGAAAGCAAGAAAAAGAAGTACGCTATTAACTATTAACGTACCTGTCTCTTCCGAAACGAATGAGTACTGTATCTATGTGTGCGCTACCATCGTTCTCCTTAAGTCT
+
BBBC?BBEDCBBBBBCCIDDDCBAB=BBC?CAB@@A?B?DCB??@BCC?C@CCAA?9==)>7BBBBCEBBBBB=???A@@A0AB>B5;;;6;DCADBCBBBCEC@C?BB@BCB?BBBBCBBCCDCCCCBBB@BCBB>AABBBBAA>B@C@@>@BBCCAAC=CAAAAB?BBB@BB?BBCDC<A>><;ABCA/AA;????AAAAA=C:AAAA9<7=BCCC?BBAAAAB?B?BBD=BBB?BBBBBBCDABBBBA>>>>>BBBBBB@@<@A@@@;>>>5;5;:=>??
@ATNG8:02240:05385
GATGGTAGCGCACACATAGATACAGTACTCATTCGTTTCGGAAGAGACAGGTACGTTAATAGTTAATAGCGTACTTCTTTTTCTTGCTTTCGTGGTATTCTTGCTAGTTACACTAGCCATCCTTACTGCGCTTCGATTGTGTGCGTACTGCTGCAATATTGTTAACGTGAGTCTTGTAAAACCTTCTTTTTGCGTTTACTCTCGTGTTAAAAATCTGAATTCTTCTAGAGTCCTGATCTTCTGGTATGACTAGTGTACTACTACCATCGGTTCTCCTTAAGTCT
+
DBBB466===<@;>0000/7777:5:;9=:4909BAB=BB?BAEC966<<7<;:::5:7;=<<:>7;;=;;;;;B9A@<<<);:6::::3;4669=;;7;A:@@:99C@CBBBAA;;4;@@<@<A@A@@@BB@C@???:999@@@@@A??999@:;>><8<=.929=95956::.55555&5.5.5>>>>+;666?6>=<<<655555:<;<(;4455.57==8=?==:7//)/:9://+5896;<;;;;;=<==>><<9970.)-5--(-07//)/5:4;;::
@ATNG8:02194:05447
GATGGTAGCGAGCGAGTGTGTATCCAGAAGATCAGGAACTCTAGAAGAATTCAGATTTTTAACACGAGAGTAAACGTAAAAAGAAGGTTTTACAAGACTCACGTTAACAATATTGCAGCAGTACGCACACAATCGAAGCGCAGTAAGGATGGCTAGTGTAACTAGCAAGAATACCTCGAAAGCAAGAGAAAGAAGTACGCTATTAACTATTAACGTACCTGTCTCTTCCGAAACGAATGAGTACCTCTCAGACGCTCGTCCTACCATCGTTCTCCTTAAGTCT
+
<66=9=BCGDCCBBBDCCCECEHJACBB@BCBB@@?A@CCCCBCB@AA=A?@@@@@@@@2@?BDBBBCA@;;;5000@??>0?>;A2:::*9@@?BBAADCBBB?B?@@=@DA;??::;CCEABCCB@@@B=AA@@<?BAA@A::5;?CAA?AAAABBBB?BBBCBB?BC?BAA>BBBBC<@@>:886AD8>==AAB>>>BCDADA@@@?<?=ABDCD@BCBAA@?;?:??A;A??;?>?BBBD@:::?B==>@@>>>;;8;BC<==88:==??=@>@?CBBA
@ATNG8:02195:05435
GATGGTAGTACATGATAGACGACACCAGAAGATCAGGAACTCTAGAAGAATTCAGATTTTTAACACGAGAGTAAACGTAAAAAGAAGGTTTTACAAGACTCACGTTAACAATATTGCAGCAGTACGCACACAATCGAAGCGCAGTAAGGATGGCTAGTGTAACTAGCAAGAATACCACGAAAGCAAGAAAAAGAAGTACGCTATTAACTATTAACGTACCTGTCTCTTCCGAAACGAATGAGTACGAGAGTCAGAGCAGAGCTACCATCGTTCTCCTTAAGTCT
+
A<<B>A??@>:99655<=?>===@><=?C@A@@@;:292999::>A???=A<9;;99999'599A?BDBB=@CC=A@;;;;;*;C>B5;:;&9@@==;:9BBAAC<@<@A>ACD?CBBBCCBBBBBBBDDCCACA@@?BAABBBBB?B?BBB?BCBCCBBA@CCBBBB@BB@BCB@AAACB;A::5:AABB3BB?B@?@B?@A@=@=AA@@3808=A;;6;@BABCB@B@DCE?BBB@?@@BBBBCDB@AABBBBCDDBAAABCC?D=>=>:=:93:8<9<:::
@ATNG8:02198:05464
GATGGTAGCTATACGTATATCTATGTACTCATTCGTTTCGGAAGAGACAGGTACGTTAATAGTTAATAGCGTACTTCTTTTTCTTGCTTTCGTGGTATTCTTGCTAGTTACACTAGCCATCCTTACTGCGCTTCGATTGTGTGCGTACTGCTGCAATATTGTTAACGTGAGTCTTGTAAAACCTTCTTTTTACGTTTACTCTCGTGTTAAAAATCTGAATTCTTCTAGAGTTCCTGATCTTCTGGACGACGCGCACTGACACTACCATCGTTTCTCCTTAAGTCT
+
9;<D?CBBCBBBBCBBCDBBBCCCBBBBCCA@?@CCC>AB?B@CBAACCC?CCBBB?A?A?AA?A;??BBBBBBB>ABBBB1AA@CBBB>BBBB>BBB=@@>@??ACA<????==AA;A>>9>;?C>==>>A;>>>>9>>>>>>>AAD@@A<;<A9>@A<>>:>:>??C?AA@><@@@AA5A=A<<<999*;=8781866///<89<18889+7@A?@<@<??:>=@===><?<?@??<<8==<8=B===>==??=>>>AA::7617::77706<>77-3-33-,
@ATNG8:02204:05434
GATGGTAGCGAGCGAGTGTGTATACCAGAAGATCAGGAACTCTAGAAGAATTCAGATTTTTAACACGAGAGTAAACGTAAAAAGAAGGTTTTACAAGACTCACGTTAACAATATTGCAGCAGTACGCACACAATCGAAGCGCAGTAAGGATGGCTAGTGTAACTAGCAAGAATACCACGAAAGCAAGAAAAAGAAGTACGCTATTAACTATTAACGTACCTGTCTCTTCCAAACGAATGAGTACGATGAGAGAGCTCTCTCTACCATCGTTCTCCTTAAGTCT
+
@:?@=BDBBCC@A@BBBCCCCEBBB@DCC?CBCD??=?@BBBAACC>AA>A?ABCCCCCC5C@CCCCCDDCBBB9?@99:::*;B=A5;;;&:@@=BCBBCBBBD?C?CC?BA?>?CCBC@AABBBDCBCCCADDAA>AAA@@@@@=B?BBB@BCBBBCBB?BDBABA<AB@BBB688AA@:>>?>BCCDC2CD?C?>>CA>:60649===,/,/;@@A=CBBAB@@=@?BA<A::9;BBBBAAACCCCA@ABCBC=>>??::;<@>>>B>A@D>A==9<<<<
@ATNG8:02210:05434
GATGGTAGTATAGAGCTCTACATAGTACTATTCGTTTCGGAAGAGACAGGTACGTTAATAGTTAATAGCGTACTTCTTTTTCTTGCTTTCGTGGTATTCTTGCTAGTTACACTAGCCATCCTTACTGCGCTTCGATTGTGTGCGTACTGCTGCAATATTGTTAACGTGAGTCTTGTATAACCTTCTTTTTACGTTTACTCTCGTGTTAAAAATCTGAATTCTTCTAGAGTTCCTGATCTTCTGGATACACTCATGTGCACCTACCATCGTTCTCCTTAAGTCT
+
;55<<BCBBBCCCCBBCBBEDCCBBDCCBBB@BAAA>AB?B?BB??@CC@CCDFD@B@CCCC@B@BCCCDA@@@=@@AAB3A?<A?==7?AA@>ACD?BB<@@BBBC?ABCAAAAA?CBB>@<??9?8;:>=CC??:?AABB@???@AAA==>?9<<=:=>:><@@@AA@@@@<A@@@B<A:=:=>@@@/??AAA6>=<<AAACCC:AAAA/=>>AA;A;?D9==CCA==9==A;<<AA:???;@A@AA@@@A>>>===@:@@A=A>??B6:8><=;A;A99;
@ATNG8:02219:05438
GATGGTAGATACTCGCTGATACACCCAGAAGATCAGGAACTCTAGAAGAATTCAGATTTTTAACTCGAGAGTAAACGTAAAAAGAAGGTTTTACAAGACTCACGTTAACAATATTGCAGCAGTACGCACACAATCGAAGCGCAGTAAGGATGCTAGTGTAACTAGCAAGAATACCACGAAAGCAGAAAAGAAGTACGCTATTAACTATTAACGTACCTGTCTCTTCCGAAACGAATGAGTACTGTATCTATGTGTGCGCTACCATCGTTCTCCTTAAGTCT
+
5<<<8==@:95;;666;?=@@@9;:,949.49::55258<;;;;882;;4=49;;;;;77$3,39;8889;877.7545555$5>7<.555&5>>7<==;59<49.989929<;8>???AB@AA@@>@A?;<5::9:488<<99992;;@;;5>;9=;;;7=<>;33.388<<<,7////)0//.///'.949955559;;6A59575.7177>?A<?>?>?==17/777)3>><===BBCBBB???@887977798//....3789=588927*.*.399
@ATNG8:02237:05458
GATGGTAGTATACAGATCAGACACCAGAAGATCAGGAACTCTAGAAGAATTCAGATTTTTAACACGAGAGTAAACGTAAAAAGAAGGTTTTACAAGACTCACGTTAACAATATTGCAGCAGTACGCACACAATCGAAGCGCAGTAAGGATGGCTAGTGTAACTAGCAAGAATTCCACGAAAGCAAGAAAAAAGAAGTACGCTATTAACTATTAACGTACCTGTCTCTTCCGAAACGAATGAGTACCTCTCAGACGCTCGTCCTACCATCGTTCTCCTTAAGTCT
+
ACCC@C>CBBBBDCCCBBBCCCCC?CCD?DCCCAA?@ACCCBBBC@CC?C?BB???<<<)3-497=>BDBBDD>BBAA@@@0@A?B?BDD;CBC@CAAAA@B@@=A?BC@CBB@BB@ACCCCCCCCBBCCD?CCCC?BBBBBBBB>C?C??>?BBBCBBB@BBBBAA=9939?B>BBBBB>B??<?CCCCC)@@=@888BHGFD:?;?@A@:>:=ACCB?BCBBBCB@B?BCD>CBB?BBBAAAB@AAABAAAAAA@@@@?:==D<@@@@B?BBB?B?B?B999
@ATNG8:02238:05420
GATGGTAGTATAGAGCTCTACATAGTACTCATTCGTTTCGGAAGAGACAGGTACGTTAATAGTTAATAGCGTACTTCTTTTTCTTGCTTTCGTGGTATTCTTGCTAGTTACACTAGCCATCCTTACTGCGCTTCGATTGTGTGCGTACTGCTGCAATATTGTTAACGTGAGTCTTGTAAAACCTTCTTTTTACGTTTACTCTCGTGTTAAAAATCTGAATTCTTCTAGAGTTCCTGATCTTCTGGCGCGTATGTATGTCGCCTACCATCGTTCTCCTTAAGTCT
+
@;?C@DCBBBBBCCCCBBBDDCCCCCABBCBB?ACCC=CC?A?A?@@AAB?BBBAA>A>BBAA>A>ABBBBABBB<55555)8=9>=>>7=BBB>BBC>B>:;;;<<><?@@A@@>>9>?>;?;C<<<?>>>;>>>C8<=>?>>==CA>>>>>?A:>>>:>>9>9=A@@@AAAA9@???>6?=A9;<<;:.9533946-----99-/,/<<<,<:>>>;?:??;>>>>BFF;>;>@B???:>>@<?>>>AB==>>>>=?@@<>>><A>>>>:>>>89595::77
@ATNG8:02241:05449
GATGGTAGCGCACACATAGATACAGTACTCATTCGTTTCGGAAGAGACAGGTACGTTAATAGTTAATAGCGTACTTCTTTTTCTTGCTTTCGTGGTATTCTTGCTAGTTACACTAGCCATCCTTACTGCGCTTCGATTGTGTGCGTACTGCTGCAATATTGTTAACGTGAGTCTTGTAAAACCTTCTTTTTACGTTTACTCTCGTGTTAAAAATCTGAATTCTTCTAGAGTTCCTGATCTTCTGGGTGTATCAGCGAGTATCTACCATCGTTCTCCTTAAGTCT
+
;A@@?BBCCCCCBBBCCCBCCBCCCCCCCBBB@DBBB<BB@C@CCDDEBB@DCDBA?B?BBAA>C@DDCBAAAEF?@@@@@1@D@BBCC>BCAA?ACC?BB=AABBCE?CCDCCCBB?BCC@C?CDCCABBB@BCCF@CCCCCBBBBBBBBBBAB?BAB>@@=@?AACBBBDBB@BDBBB;C?B?BCBBB5BBBBC>BBCCCCCCCC?BBBB5BCCCC=C>@@=@CCCBBB@B@BCCCCC@CCCC>AAABCCCHCCCBCBCBDCC@CBCCC@BCC=@<@?B@@@
@ATNG8:02198:05471
GATGAGTATCATGTGTATCTCCAGAAGATCAGGAACTCTAGAAGAATTCAGATTTTTAACACGAGAGTAAACGTAAAAAGAAGGTTTTACAAGACTCACGTTAACAATATTGCAGCAGTACGCACACAATCGAAGCGCAGTAAGGATGGCTAGTGTAACTAGCAAGAATACCACGAAAGCAAGAAAAAAGAAGTACGCTATTAACTATTAACGTACCTGTCTCTTCCGAAACGAATGAGTACTATAGACTATCTGAGACTACCATCGTTCTCCTTAAGTCT
+
9;<DDCBBCCDCCBCCBBBCC=ABD?DCCC??<?<@?BBBBB>@C?C>@@@AAAAA1A>AAAAAAAAAAC<C?:;;;;*;A>B<AAA9ACEACCCBGCCCB?B@CC?CCB>@?AABEDDCCCCCCCCC?BBBB?BBA@BB@@<A@EBB?BCBBBCCC?CCDAA?;??;000,00=;<5;:::888888%8@:>888AABBB<>:<===1818>@AA?AABBBCC;?;??>8?AB??@?BCBB@AABB???@@>>>BBBCC??<?>>>A<>>B?B<@=B778
@ATNG8:02202:05482
GATGGTAGATACTCGCTGATACACCCAGAAGATCAGGAACTCTAGAAGAATTCTGATTTTTAACACGAGAGTAAACGTAAAAAGAATGTTTTACAAGACTCACGTTAACAATATTGCAGCAGTACGCACACAATCGAAGCGCAGTAAGGATGGCTAGTGTAACTAGCAAGAATACCACGAAAGCAAGAAAAAGAGTACGCTATTAACTATTAACGTACCTGTCTCTTCCGAAAACGAATGAGTACGAGAGAGCACACGTGTCTACCATCGTTCTCCTTAAGTCT
+
@BBG@A@ACCDDCCCCCCCCBBBCE?CBB?BCCBAB@B@AAAAABA@CC@B?A@=99999(:?AB?@@BB@BCC>B@;@CCC+=B?B>>>=2<<<49?879??8866;??<??@;??>>>>>>>@@>>>AAB=@@@@<@>>>>;:=3858//+/66>B@@@<?@A@@@<>>;>BB<??;;;3;=;;9;;::):::==>>?@>><><?>;<4:3:;=>?;>>>?@??:=98888,8<=;??A@;;;>==?@>>>AA@>=>BCA===<??@@@588A;A1818===
@ATNG8:02203:05505
GATGGTAGTATCTGCACACTCTGTCCAGAAGATCAGGAACTCTAGAAGAATTCAGATTTTTAACACGAGAGTAAACGTAAAAAGAAGGTTTTACAAGACTCACGTTAACAATATTCAGCAGTACGCACACAATCGAAGCGCAGTAAGGATGGCTAGTGTAACTAGCAAGAATACCACGAAAAGCAAGAAAAAAGAAGTACGCTATTAACTATTAACGTACCTGTCTCTTCCGAAACGAATGAGTACACACTCTCATATGACACTACCATCGTTCTCCTTAAGTCT
+
555=8>BBCBBBBCCCCECCBBCBD@CCC@CCCCBC?C?BABBBBB>BB@B?@@?>><==.??BBBCCCBBBBA9<<9::::*;C=C5;;;*:BB=CBBBCDCDC@B@BC@BBC?BBBCCCCCCCCCCBBB?CCCB?CBBBAACCAE@C@@>@AACCCCA?CBBBAA=@A=???;>>::::+::99:88888%/:7;///:9??A:>:==?A5:5:?BBC@CCBBBBB=C=@@@9????BBCAAACBBAAADF>>>??BCCCCDBB?BCCCC=AAF@D;><>999
@ATNG8:02215:05500
GATGGTAGCGAGCGAGTGTGTATACCAGAAGATCAGGAACTCTAGAAGAATTCAGATTTTTAACACGAGAGTAAACGTAAAAAGAAGGTTTTACAAGACTCACGTTAACAATATTGCAGCAGTACGCACACAATCGAAGCGCAGTAAGGATGGCTAGTGTAACTAGCAAGAATACCACGAAAGCAAGAAAAAGAAGTACGCTATTAACTATTAACGTACCTGTCTCTTCCGAAACGAATGAGTACAGAGAGTACGATATGTCTACCATCGTTCTCCTTAAGTCT
+
===B?BCBBBCBBBBBCCDCDFAA@@CDD?CBCB;;6;<@?ABAAA?BC@C@BBBCCDGC3C@CCDCCCCC@??:>?=====0@A>B5;;;-<CC>BBA@BDB;::;?AC@CCA=CCCCCBABABBCCCFCC@CCAA>ABBBCCAA>B@C;;:;BBCCCBA?BCDAAA?BB@BBB<??==;3=9939ABBB3BD?C?>>CC@??<@:=<BB:>:<AB@A<ABAAACC@C?CCC>CAA>AAAABBBBBAAABBBCCBBBBBBBBBB>>??@@<>>A;@594:::;
@ATNG8:02223:05477
GATGGTAGTCTCAGATAGTCTATAGTACTCATTCGTTTCGGAAGAGACAGGTACGTTAATAGTTGATAGCGTACTTCTTTTTCTTGCTTTCTGTGGTATTCTTGCTAGTTACACTAGCCATCCTTACTGCGCTTCGATTGTGTGCGTACTGCTGCAATATTGTTAACGTGAGTCTTGTAAAACCTTCTTTTTACGTTTACTCTCGTGTTAAAAATCTGAATTCTTCTAGAGTTCCTGATCTTCTGGTATGACTAGTGTACTACTACCATCGTTCTCCTTAAGTCT
+
:::@000;66>>@@@?>5565@>:BAACC<@A;?@@A<BC@C@CCCBBCC@BDCCB@B?CBBA?DA@@CFCC>??<?CEDF2A@=?@>@<0.-88(--6469*33<A:<9<B;;;:984733,3199:<>;@D?CA<<;CCCCBBBBAAAAAA;;;<AAB@CC@B?B@?@ABAA@=??@@=0?8=89:9:9':==>>9?@@A@>@@@@=AAAA0@?@@@=@>BC<AAAA;:;4:;??>:99=A>?<@;::BCCCCCBBBBABB;;;5;;?AA=BAA?C@B>BDCC
@ATNG8:02226:05482
GATGGTAGTATATCGCGTCGCTATCCAGAAGATCAGGAACTCTAGAAGAATTCAGATTTTTAACACGAGAGTAAACGTAAAAAGAAGGTTTTACAAGACTCACGTTAACAATATTGCAGCAGTACGCACACAATCGAAGCGCAGTAAGGATGGCTAGTGTAACTAGCAAGAATACCACGAAAGCAAGAAAAAATAAGTACGCTATTAACTATTAACGTACCTGTCTCTTCCGAAACGAATGAGTACTATAGACTTTCTGAGACTACCATCGTTCTCCTTAAGTCT
+
/99:=B?CCCACBCCCCCCCCCBBCACBC?BBCAAA?A?BECAA@C@CD>B?@A@CCGHD3C@DCBBBACD:::5:?ADGHD5CC?C@EEE9CCC@CBBBCCC;;<;@CC@BBB?AAAABAABCBBCDCCDC@CBBB@BAABDCCC?B@BBA?ACCCBCCC?BBBBAA?AA;@BB<@?BBD9@993888888%8=9>;==A>@>@:>9=;=<1717?AAA@BB@AA??;?=99929>?8?>?BBBBCCCCBA=>>6=>>>>>?@AA<?@ABC?ABB@C=A=A99:
@ATNG8:02226:05500
GATGGTAGGCGAGAGTGAGACGCAGTACTCATTCGTTTCGGAAGAGACAGGTACGTTAATAGTTAATAGCGTACTTCTTTTTCTTGCTTTCGTGGTATTCTTGCTAGTTACACTAGCCATCCTTACTGCGCTTCGATTGTGTGCGTACTGCTGCAATATTGTTAACGTGAGTCTTGTAAAACCTTCTTTTTACGTTTACTCTCGTGTTAAAAATCTGAATTCTTCTAGAGTTCCTGATCTTCTGGTGTCGTCTATCATGTACTACCATCGTTTCTCCTTAAAGTCT
+
944=266>:==69656;=<<>=;<;>>=;;55.444:1<:8=7;::<=::<?C<BB@C?BBA@<@;?>@BBBB=B6??;;;)871733822;>A494B<?@>AAB?A@597::9ABB:>>?<?=AAA@@>==:>>;;5:=<:7:<=>???A666A;6569>?;@=878??=7785:9>@?1>:>;??BBC/?>>>E3:;@677:;:><>CCA.<>>AA:?<@@<;;;=>>>;?;===>==:7761/--666--/<<=A>77----2666333-6<99=066.67//
@ATNG8:02227:05496
GATGGTAGAGTATCATGTGTATCTCCAGAAGATCAGGAACTCTAGAAGAATTCAGATTTTTAACACGAGAGTAAACGTAAAAAGAAGGTTTTACAAGACTCACGTTAACAATATTGCAGCAGTACGCACACAATCGAAGCGCAGTAAGGATGGCTAGTGTAACTAGCAAGAATACCACGAAAGCAAGAAAAAAGAAGTACGCTATTAACTATTAACGTACCTGTCTCTTCCGAAACGAATGAGTACTACTCTCAGAGACACACTACCATCGTTCTCCTTAAGTCT
+
444=8=@BBBCCDFDBBBCBB;;;B@;<;@BBBC;;8;@AABCBBB?BC@C=@AA@@@@@0@?BIFHCCAA@AA;A@BABCB0BB?A?BBB:BBB=A@@@?@>BB9=:@A>ABB?BBCBCBCCBBBCCCCAB>BCBB@CCA@@A::6;?CAA@BCDBBB@?=?ADD??;??:?@@:@???B=AAA=@@@@@@'@@>>@@@@CB>>;?;===A5:4::A@@>ABBBBBB=?=@@@9@AA?CBBCCBBAAA???99:?BAABABBCCC:>=>>B<::D;?;?=@;;;
@ATNG8:02237:05499
GATGGTAGTAGTACACTAGTCATACCAGAAGATCAGGAACTCTAGAAGAATTCAGATTTTTAACACGAGAGTAAACGTAAAAAGAAGGTTTTACAAGACTCACGTTAACAATATTGCAGCAGTACGCACACAATCGAAGCGCAGTAAGGATGGCTAGTGTAACTAGCAAGAATACCACGAAAGCAAGAAAAAAGAAGTACGCTATTAACTATTAACGTACCTGTCTCTTCCGAAACGAATGAGTACGAGAGAGCACACGTGTCTACCATCGTTCTCCTTAAGTCT
+
<=>C@B@B@9;;;==><><<<<5568=BB@DBBBAA=A?CCCBBBC@CC@C@AA@@@AAA0A????BBABBAAA<??@CEGE5CB=A4;;;.<EC@CBCBBBBBB?B@DD@BAB>@?BBCDDFBBBCDDCBB?B???<@A@AAABA>A?A@@=@CBBBBBC@BBBBBB?BB?AA@9==9::,8<<:788888%8>:>;;;@AAAC:>:=<>>1707:@?@=AAAAAA@<?=:::,9<<9>@@@AAABBAA===@@@=79:==<=?A;@;;;?>@7939/5-5557
@ATNG8:02197:05527
GATGGTAGCATCTGCATATCTCACCAGAAGATCAGGAACTCTAGAAGAATTCAGATTTTTAACACGAGAGTAAACGTAAAAAGAAGGTTTTACAAGACTCACGTTAACAATATTGCAGCAGTACGCACACAATCGAAGCGCAGTAAGGATGGCTAGTGTAACTAGCAAGAATACCACGAAAGCAATAAAAAAGAAGTACGCTATTAACTATTAACGTACCTGTCTCTTCCGAAAACGAATGAGTACGATGAGATCTCGTGTGCATCGTTCTCCTTAAGTCT
+
@<==8<<;;;666=<<<;;;<<>A?BBB?BBBA<;4;=A@@@@=?8<<4:49??@@A@A2A999BBBCBB@B@9;;;::::'9?;@2665&59949969;>;=A8><=<9<><*/0::@BCCCCBBBABBB?BBAA>A?=<999819<>950444445448=<=<;<8=>>778<A?@@@7888)------$--267355:::888022=@/:187:;;5;?<<;33-353333&3;;6777==;;=8444::=:555888;=A;227/77339,703888
@ATNG8:02198:05563
GATGGTAGTACATGATAGACGACACCAGAAGATCAGGAACTCTAGAAGAATTCAGATTTTTTAAACACGAGAGTAAAACGTAAAAAAGAAGGTTTTACAAGACTCACGTTAACAATATTGCAGCAGTACGCACACAATCGAAGCGCAGTAAGGATGGCTAGTGTAACTAGCAAGAATACCTCGAAAGCAAGAAAAAAGAAGTACGCTATTAACTATTAACGTACCTGTCTCTTTCCGAAAACGAATGAGTACGAGAGTCAGAGCAGAGCTACATCGTTCTCCTTAAGTCT
+
99//)//::456666>==<=555;;6;;>9==<5940505<<<<<<4::4:7<:<;==>==#9:)5<<:99555959&44455555#55.5.5<<+>=<9>555547//)/)/:3::;69;<<;?@A;;;B@A@BB>BBBC@BBB@@;;:9@<A@@=ABAAAA:;59:::00+/66///6>;88817993377888$8757?:@==B85354...3/5378@@>;@:99>499(434499*9<=;<>?????BBB>=>:???B@?@@==>//.666;)///(//5/5556
@ATNG8:02199:05522
GATGGTAGGTGCACATGAGTGTATCCAGAAGATCAGGAACTCTAGAAGAATTCAGATTTTTAACACGAGAGTAAACGTAAAAAGAAGGTTTTACAAGACTCACGTTAACAATATTGCAGCAGTACGCACACAATCGAAGCGCAGTAAGGATGGCTAGTGTAACTAGCAAGAATACCACGAAATCAAGAAAAAGAAGTACGCTATTAACTATTAACGTACCTGTCTCTTCCGAAACGAATGAGTACAGAGAGTACGATATGTCTACCATCGTTCTCCTTAAGTCT
+
:9:E?CBB@BBBBBBBCCCCBBBBB?BBB@CAAA9:8:>AACCCCB?DCAC@DCBBBBBB5BACCEEDBBBCCC>C@99:9:*:C=A4;;;.<BC?BBBBCCCCB?B?BB>@@@>AAB@BBCCCBBDBBBCC?BBBB?BBDBA@?>9>=?:;6;AABCCCC?BBC??>>??8?AC;??BBB=A??;?@AAA2@=:=>>@@@===6:6;???;@<@?BCC@BBBBAAA?B?BBF?ECC????BBBBCBBBBBBBBBB@@@A?>>BA?A>>>?:>=?<?=B=B888
@ATNG8:02200:05559
GATGGTAGCAGACGTGACAGAGCGCCAGAAGATCAGGAACTCTAGAAGAATTCAGATTTTTAACACGAGAGTAAACGTAAAAAGAAGGTTTTACAAGACTCACGTTAACAATATTGCAGCAGTACGCACACAATCGAAGCGCAGTAAGGATGGCTAGTGTAACTAGCAAGAATACCACGAAGCAAGAAAAAAGAAGTACGCTATACTATTAACGTACCTGTCTCTTCCGAAAACGAATGAGTACGTGTGCGGACGTGTCTCCTAACCATCGTTCTCCTTAAGTCT
+
666<8>>@@???>666=@A>BCB@@;994.4;>?@@;>;=@A@@AB@BB?B@:99ABBBB3B@CCCAAABCBBC<9:;CCBB2@@=A?CCC<CCD@CCBBCCB@@=@9?@:@BA<?@AABCCCBBCBCCGBB@ABAA@BBAAA@@A30,000+0>00008C=@<?=79/83/333196//(/33.......#2837559=96-,,,,,,06067;;:8<;::933-3,3333&377,338==<333/----(----296664..).255323,378395:6:==9
@ATNG8:02216:05548
GATGGTAGCGCATATCAGCGCAGCCCAGAAGATCAGGAACTCTAGAAGAATTCAGATTTTTAACACGAGAGTAAACGTAAAAAGAAGGTTTTACAAGACTCACGTTTAACAATATTGCAGCAGTACGCACACAATCGAAGCGCAGTAAGGATGGCTAGTGTAACTAGCAAGAATACCACGAAAGCAAGAAAAAAGAAGTTACGCTATTAACTATTAACGTACCTGTCTCTTCCGAAACGAATGAGTACGATGAGAGAGCTCTCTCTACCATCGTTCTCCTTAAGTCT
+
CCBB@CCCDDDDCCCCCCCBCAABD>CCC@CCCC@@>@@DCCCCCB?BB?B?BBB@BEDJ5C@;<:BBBCCBCC=BBAABAB0@@;@5;;;6<BB>CC@@>A?;;<.;=BC?BBD?ABBAA@@@AB@AACCHH@BBCC?@ABCCDCC@DACAA?@CCCCBCC@BBBACD@BC?CBB?BBBBA;A??:;@@@@@'=>;00*00@?A?@:=4<;><5;7;?CBB?BBAAB@@=@?BBC?CCC>AABAAA:99@AA9::AA???A@===8818=<=B?BBC?A;?;>AA?
@ATNG8:02219:05525
GATGGTAGCGCGACGAGCGTAGACCCAGAAGATCAGGAACTCTAGAAGAATTCAGATTTTTAACACGAGAGTAAACTGTAAAAAAGAGGTTTTACAAGACTTCACGTTTAACAATATTGCAGCAGTACGCACACAATCGAATCGCAGTAAGGATGGCTAGTGTAACTAGCAAGAATACCACGAAAGCAAGAAAAAGAAGTACGCTATTAACTATTAACGTACCTGTCTCTTCCGAAACGAATGAGTACTGCGTCTCACTCTCGCCTACCATCGTTCTCCTTAAGTCT
+
AABB?BCC9;;DBCBAAA>@@A:;;)9;;2:@@@AB?B?ADB???B?BB>A>ABBBBBBB2B=??>?BAA>;:;30/00/6666$697(...&.77(....).=666=,2,22322205:::@??=?BBBBBCBA@CBBB:;:CBAABC@C@CCD@CCAAABBB@BBBCBB=>>8>=@<@AABC8>=;5;<<<<,57.5222A=::>9>5>A;;:=<@@CBB?BBBCBBC@C?BAA:@BB>BABBBBBBCCCBCCCCCBBBBDC@BCCADBBBD@BCC?B?A@CCCC
@ATNG8:02241:05522
GATGGTAGTGTGTCTCTGAGAGTAGTACTCATTCGTTTCGGAAGAGACAGGTACGTTAATAGTTAATAGCGTAACTTCTTTTTCTTTGCTTTCGTGGTATTCTTGCTAGTTACACTAGCCATCCTTACTGCGCTTCGATTGTGTGCGTACTGCTGCAATATTGTTAACGTGAGTCTTGTAAAACCTTCTTTTTACGTTTACTCTCGTGTTAAAAATCTGAATTCTTCTATAGTTCCTGATCTTCTGGGTCTCTCTCTCACGCATCGTTCTCCTTAAGTCT
+
:55<8<>?;?=<=>>666=<@=>59499=:::7:98:3::59654455;927;;//)/)///4394665==;;7;>497999)7:;5///<,//;;6;><6<:,//777;49;;=@@@A;>>><?:@@99:9==9====:@996=<556655<;::;7;;;:<<9>259>999=<:5:5555&55:166???+<<<<@6<;;66699;;.5555$4::55.54;;8>>;??BB?A?C<A9:94:9;;/;?A:::ABBABBB@<=944.444.58>:>>>B
@ATNG8:02192:05571
GATGGTAGCACACGAGATCTCATCGTACTCATTTCGTTTCGGAAGAGACAGGTACGTTAATAGTTAATAGCGTACTTCTTTTTCTTGCTTTCGTGGTATTCTTGCTAGTTACACTAGCCATCCTTACTTCGCTTCGATTGTGTGCGTACTGCTGCAATATTGTTAACGTGAGTCTTGTAAAACCTTCTTTTTACGTTTTACTCTCGTGTTAAAAATCTGAATTCTTCTAGAGTTCCTGATCTTCTGGGTGCGCTACAGTCTCTCTACCATCGTTCTCCTTAAGTCT
+
99;H;BBBBCBBBCCCGCEDCCBCBCCCCCB@@9@:9:4;C@CACBB@CCD?CBBBA>B@CCCB>A>AABBBBBAA>ABCCC1BB?B@BB9@BA?=@<<7<B<>=BCCC?AAA?AA>>9>=@:@;>;;7;A??;????688><<;>@@=>>@A@@?<?=<8::4;<???AC@@=<3;::;:1;:?<=>>><*<=8888)8:<<@=///<)////'.678:6:65515@@AC>>3858===9:4:=>>8@A;;;AA?@>>>@@@@@@@<@;;;B>BBB;?<@<@==<
@ATNG8:02199:05570
GATAGAGAGAGCTCTCTCATCGTACTCATTCGTTTCGGAAGAGACAGGTACGTTAATAGTTAATAGCGTACTTCTTTTTCTTGCTTTCGTGGTATTCTTGCTAGTTACACTAGCCATCCTTACTGCGCTTCGATTGTGTGCGTACTGCTGCAATATTGTTAACGTGAGTCTTGTAAAACCTTCTTTTTACGTTTTACTCTCGTGTAAAATCTGAATTCTTCTAGAGTTCCTGATCTTCTGGGTGCGCTACAGTCTCTCTACCATCGTTTCTCCTTAAGTCT
+
B@BCBCDDCCCC;::CDCCCCA@ABAB<<9;BBC>CC@D@BBBBCBB>BB@@@?B?BBBB?B?BCBBBBBBB?ACCAC1AA?@@@D=BBCC?BBC@BB6:9BBBB?CBBB><AC;A:;5<;<=<@=>>>:;<;>299>><<==??A@@@7685:;=:=B=B<@@>>>>AAA598???3?=B8===<;*<>////)//////:988878(25537274//-/9888::;>;>>=;<<-//<>676;>=??@;::AAA?=9997:///--(-9902-3-39,,
@ATNG8:02201:05578
GATGGTAGAGTACAGTGTAGTAGACCAGAAGATCAGGAACTCTAGAAGAATTCAGATTTTTAACACGAGAGTAAACGTAAAAAGAAGGTTTTACAAGACTCACGTTAACAATATTGCAGCAGTACGCACACAATCGAAGCGCAGTAAGGATGGCTAGTGTAACTAGCAAGATACCACGAAGCAAGAAAAAGAAGTACGCTATTAACTATTAACGTACCTGTCTCTTCCGAAACGAATGAGTACACTATCGTCGTGTCGTGCTACATCGTTCTCCTTAAGTCT
+
==5526:::=>==<<666<;;9=<?8>>;54/;://)/)//8;;<@8?=4977>A@CCDD3B?B@?>>00/759/6-/////$//)/)555&59949655<=<5509;@@;@AB588=;9=77///77::=@:CCCD888BB???A30+000*0===?:<<7>>>///5///66067896322/55666'55/22276777=38052225;555?<?9=>:;;8;/3,39;3;::70//8--////.7:67<==;<88888:::;444<6966.5+.(....
@ATNG8:02201:05617
GATGGTAGGTGCACATGAGTGTATCCAGAAGATCAGGAACTCTAGAAGAATTCAGATTTTTAACACGAGAGTAAACGTAAAAAGAAGGTTTTACAAGACTCACGTTAACAATATTGCAGCAGTACGCACACAATCGAAGCGCAGTAAGGATGGCTAGTGTAACTAGCAAGAATACCACGAAAAGCAAGAAAAAGAAGTACGCTATTAACTATTAACGTACCTGTCTCTTCCGAAACGAATGAGTACAGAGAGTACGATATGTCTACCATCGTTCTCCTTAAGTCT
+
::<C?BBB?BBCBAAAECCBBDBCC@CAB?AA@AAA?A>ABB@@A@<@A=B@BBBCCDDD5C@BCBBBBGCGFI?BAAACBC0CB=B<@@A7ABB@@A@AA@@::89?CC@CCC?BBBBCBBACECCCCCCC@CCCC?@@BB@?@@;B=A;;8;BCCCDCB?BBBAA@?CC?AAB<?=8878(88829?CCD3CE@@888BHE@@;>;>CAA7:4:=B@@<@BCBBBD@C@AAA<AAA<???CCECCCAABBBBBBBBBBDAAABB;>9@8808:617595:///
@ATNG8:02214:05610
GATGGTAGCTCTGCTCTGACTCTCGTACTCATTCGTTTCGGAAGAGACAGGTACGTTAATAGTTAATAGCGTACTTCTTTTTCTTGCTTTCGTGGTATTCTTGCTAGTTACACTAGCCATCCTTACTGCGCTTCGATTGTGTGCGTACTGCTGCAATATTGTTAACGTGAGTCTTGTAAAACCTTCTTTTTACGTTTACTCTCGTGTTAAAAATCTGGATTCTTCTAGAGTTCCTGATCTTCTGGCGCTCTGTCACGTCTGCTACCATCGTTCTCCTTAAGTCT
+
;;;A?C@AABABBCCCEDDCCBBBBCCCDC;;<<CHG@ED@B@BCBBCCC@CBBA?<@?BBCCAC@CBBBDDCCC@CBGGC0CC?BCCD>CACC@BEE?CC@BCCCCC@CCCCCCCC?BCC?B@BBCCBBBC>?@BC@CBBBBCBBCCCCBAAAB?CCC@CC@B?BBCCCCCCC@CCDDD;DAC=:::::*:CBCC=CCCCECBBBB?BCCC5CBBBADD@CC?BBBCCBB@B@CCBCB@599:6:@@BCCCDCCCCCCBBACFF@BBBBB>AAC?C?C?CC>>
@ATNG8:02215:05614
GATGGTAGCTCTGCTCTGACTCTCGTACTCATTCGTTTCGGAAGAGACAGGTACGTTAATAGTTAATAGCGTACTTCTTTTTCTTGCTTTCGTGGTATTCTTGCTAGTTACACTAGCCATCCTTACTGCGCTTCGATTGTGTGCGTACTGCTGCAATATTGTTAACGTGAGTCTTGTAAAACCTTCTTTTACGTTTACTCTCGTGTTAAAAATCTGAATTCTTCTAGAGTTCCTGATCTTCTGGATACACTCATGTGCACCTACCATCGTTCTCCTTAAGTCT
+
@CCC;B@ABBBBCCCCBCGDDBBBCCCCCCCC@BAAA<@B?B@BCDDFBA>BCDCC?B?BBBB@B?BCCCCCBBB?CDDCD1CC=@@DD>BBCB@BCC@CC;;;BCCD?BBCDCCCD@BBB?B@CCCBBBBB?CCDD=BBBBDCCCCCCCCBABB>CBA?BB?B>BBBCCCCCC=C;:::.:>C>::::*<C@@A>BHIEEDDCCB5;;;;*;BBBD?B@CC?BBACCCC?A??ACCCD?C?A=ADDDCDCCAAABBDBB>ABB@DBBBB@BAA?B>B>BAA@
@ATNG8:02236:05575
GATGGTAGGCGTGTGAGAGTCTGCCCAGAAGATCAGGAACTCTAGAAGAATTCAGATTTTTAACACGAGAGTAAACGTAAAAAGTAAGGTTTTACAAGACTCACGTTTAACAATATTTGCAGCAGTACGCACACAATCGAAGCGCAGTAAGGATGGCTAGTGTAACTAGCAAGAATACCACGAAAGCAAGAAAAAGAAGTATCGCTATTAACTATTTAAACGTACCTGTCTCTTCCGAAACGAATGAGTACGTGTGCGACGTGTCTCCTACCATCGTTCTCCTTAAGTCT
+
==;;<;<A8@;66;;;@BBBBB<<<5<<<6;;;=:=6=400/97//+5=8<9=A???>>@)817@?=<=BBAA?9<<77337$3884;1777+3:<6=;8<896252'229909255'255555552/.8../65489>>;66/99///7@789=:=>???ABB;>;;;BC?BB<???:==>>D:BBB:88888(/;767////.255/5066522'27.99><A<@@@;;;A=A=A@A:@BB?@@?BA@>;;;=>?AAAA?>>>AA7;;?;?>@==7<77084:4;>>>
@ATNG8:02236:05594
GATGGTAGAGAGTCTGTAGCGCACCCAGAAGATCAGGAACTCTAGAAGAATTCAGATTTTTAACACGAGAGTAAACGTAAAAAGAAGGTTTTACAAGACTCACGTTAACAATATTGCAGCAGTACGCACACAATCGAAGCGCAGTAAGGATGGCTAGTGTAACTAGCAAGAATACCACGAAAGCAAGATAAAGAAGTACGCTATTAACTATTAACGTACCTGTCTCTTCCGAAACGAATGAGTACGATGAGATCTCGTGTGCTACCATCGTTCTCCTTAAGTCT
+
B@B@>BBBBBBCCCCCCCCCB;;;@:ABC@CCCCBA>B@CBB???D?BB?B?BBBBBCCC3C=A@ACCCCBA@@8=<:;;;:':D=@?CCC<CCC?BBBBABC;;;;@CC=ABB=@???@CCCCCBBCCBBB@BBCB>@?BBBBBA?D@CCC?CBBBBBBB@BBACCC?BB?BBB?BBB@A8;00,///==4=B:=;>=AACBB?A>@@???B?ABADDAECCDB??=@>ABE>BCB?BCBBBBBBBBBB@@>>>>>=@=;;;??<?AAAA;??A;?5;6;===
@ATNG8:02193:05666
GATGGTAGGCGTGTGAGAGTCTGCCCAGAAGATCAGGAACTCTAGAAGAATTCAGATTTTTAACACGAGAGTAAACGTAAAAAGAAGGTTTTACAAGACTCACGTTAACAATATTGCAGCAGTACGCACACAATCGAAGCGCAGTAAGGATGGCTAGTGTAACTAGCAAGAATACCACGAAGCAAGAAAAAGAAGTACGCTATTAAACTATTAACGTACCTGTCTCTTCCGAAACGAATGAGTACCTCTCAGACGCTCGTCCTACCATCGTTCTCCTTAAGTCT
+
4449054=8=@@ACCA@@@0/////)/9;;ACBA;;5;@C@?@??@:;9245:><>>?<<.=:>;B>=<@?;;;373339;9)884:4:>>.;8=38;9:9868=9>156-656-59<>@>===EECC888?:==9956///7937174977/5222<8;=252577;877,357-2277-222+26666(592----23222+22'28882848AAAA=AAC;;:=;?5;;A7>AB>??A>;;;7;::::9<==>>DABB=???<@?>;;5;:707),),,,,
@ATNG8:02206:05654
GATGGTAGATACTCGCTGATACACCCAGTAGATCAGGAACTCTAGAAGAATTCAGATTTTTAACACGAGAGTAAACGTAAAAAGAAGGTTTTACAAGACTCACGTTAACAATATTGCAGCAGTACGCACACAATCGAAGCGCAGTAAGGATGGCTAGTGTAACTAGCAAGAATACCACGATAGCAAGAAAAGAAGTACGCTATTAACTATTAACGTACCTGTCTCTTCCGAAACGAATGAGTACTATAGACTATCTGAGACTACCATCGTTCTCCTTAAGTCT
+
:<;A?BABBBCCBA@<<665<=@BC=@AA@@994885><9=<55584:97;7?A444==;)@<7739:>99?;7.;7:4444$457<.555&5;<6=666?C===:=:BB:?>>454845@>@BB??;9;@@>@><<29738=;=?9>8>::29@@<BB=C?BBACDE@??<?AA=AC999BA==:====3=@=@;;@BBBBB?B?BBCC@B?ACA??=?ABBDBB?@:;;>6;00*0===AAA>>>??>:88>BBBBA@ABBC=BA@?A9?@A=@=A?BA?@
@ATNG8:02207:05658
GATGGTAGCGCACACATAGATACAGTACTCATTCGTTTCGGTAAGAGACAGGTACGTTAATAGTTAATAGCGTACTTCTTTTTCTTGCTTTCGTGGTATTCTTGCTAGTTACACTAGCCATCCTTACTGCGCTTCGATTGTGTGCGTACTGCTGCAATATTGTTAACGTGAGTCTTGTAAAACCTTCTTTTTACGTTTACTCTCGTGTTAAAAATCTGAATTCTTCTAGAGTTCCTGATCTTCTGGAGATATCATCAGCGAGCTACCATCGTTCTCCTTAAGTCT
+
AA>>765==<<<;;;666=554:45994::??=@=97.77)//)///7/95.5;944.4.48883:8<9::;;:9<788::8'8:133<<094594;;;6;=266>CCEADECAA@@@?BBC?B=AA;;;AAA@DDCB?BBCBACCCDDCBBDB@@=@BC>AA?B>AABBBBBCC>A;;;;.;>A>;;;;;*;AABB0;;;:B@B@A@=@>>>,>995=:=:>@;?@A@@?@<?;@CACBC=;;;=BBBB;;;CBBBDCCBAB@@D@BBCAB>@@@6;5;=AA::
@ATNG8:02219:05654
GATGGTAGTGCGTGAGAGAGAGACCCAGAAGATCAGGAACTCTAGAAGAATTCAGATTTTTAACACGAGAGTAAACGTAAAAAGAAGGTTTTACAAGACTCACGTTAACAATATTGTAGCAGTACGCACACAATCGAAGCGCAGTAAGGATGGCTAGTGTAACTAGCAAGAATACCACGAAAGCAAGAAAAAGAAGTACGCTATTAACTATTAACGTACCTGTCTCTTCCGAAACGAATGAGTACTGTATCTATGTGTGCGCTACCATCGTTCTCCTTAAGTCT
+
A@AE@CBABBBDB@BCCECCCF@@@=@CDAGCCCAA>@?ABBBBBB=AA?A?BBA;;;;;.??CECABBCCBBB<ABAAAAA5AC@D<@@@9ABCACCCCCBDBB>B@BB?BBB?BBBABCCCCBBBDCCBB?CCBB?BBBABB@@>A?BCC@CCCCCCBB?BCBBAA<AC?BBB<>?@@@8???=@AAAA/AA>D:99AACBD:>:>@AA7:59AA>?=@A@@@BB<;:;>=5=00,0@A@ECCBCABBBAAABC@@@@@???@<@A@@@:>>A<@<@=@>>=
@ATNG8:02223:05664
GATGGTAGCACGAGTCACTCATATCCAGAAGATCAGGAACTCTAGAAGAATTCAGATTTTTAACACGAGAGTAAACGTAAAAAGAAGGTTTTACAAGACTCACGTTAACAATATTGCAGCAGTACGCACACAATCGAAGCGCAGTAAGGATGGCTAGTGTAACTAGCAAGAATACCACGAAAGCAAGAAAAAGAAGTACGCTATTAACTATTAACGTACCTGTCTCTTCCGAAACGATTGAGTACGTGTGCGACGTGTCTCCTACCATCGTTCTCCTTAAGTCT
+
<99@8=ABAACCCBBCCCCEBBBBC@CCC@CCCCAA;?<@@BBABC@BC?C@AA@AADDD3C?DCCCEAABAA@:A@BCGEK5CB>B?BBB7BCB?CBBBCBBEB@B@BB@BCC@BBBBBCCCCBCCCBBBB@BBBB@B???999>9@=B@@>@BBBBBBC@BBBBBB@BB=???799CCD=A;;487778+8A<C;;;A@@==:=8<<>?594:=BBB?BC???AA=A=AAA9A99:=AAAABC???889@AB?????==:=AB=BBB@B>AAB?B?B?B???
@ATNG8:02225:05638
GATGGTAGAGTATCATGTGTATCTCCAGAAGATCAGGAACTCTAGAAGAATTCAGATTTTTAACACGAGAGTAAACGTAAAAAGAAGGTTTTACAAGACTCACGTTAACAATATTGCAGCAGTACGCACACAATCGAAGCGCAGTAAGGATGGCTAGTGTAACTAGCAAGAATACCACGAAAGCAAGAAAAAGAAGTACGCTATTAACTATTAACGTACCTGTCTCTTCCGAAACGAATGAGTACTACTCTCAGAGACACACTACCATCGTTCTCCTTAAGTCT
+
;66=7;9////776////9:<=BBC?CCC<ABCD9969=?@CCBBB@BC>B>@@@9999:*;>BCGCCBBCCCB;@A;;;;;*;C>B5;;;-;CC@FBBBCCBBC?B>BB>A??<A@AACBBBCCCCCBBDCACB??>?CCBDDAA>B@B??<@BBBBCCCACCCAAB=BB>BBA<@@@@?:@AA>@@@@@2AB;@<;;@@AAA6:7:===1617?BBC@BB@@???5;5;;;0;AA>BBCDCABBCCCBBBCCBBBBBBBBBB?<?@@==7;;@<B:>;>888
@ATNG8:02229:05636
GATGGTAGGCACTGCGCACACATCCCAGAAGATCAGGAACTCTAGAAGAATTCAGAATTTTTAACACGAGAGTAAACGTAAAAAAGAAGGTTTTACAAGACTCACGTTAACAATATTGCAGCAGTACGCACACAATCGAAGCGCAGTAAGGATGGCTAGTGTAACTAGCAAGAATACCACGAAAGCAAGAAAAAGAAGTACGCTATTAACTATTAACGTACCTGTCTCTTCCGAAACGATGAGTACTATAGACTATCTGAGACTACCATCGTTCTCCTTAAGTCT
+
944/279927/////559566<<<>4;;<5955555.5.5994444898.4./7//)/888'9+//7544<:887.7;555555#5<7<49;;0;;@9<B<@555::7<8:;7::=>ACAABAAABCBBBCDEC@CAAA=@???:::@;@=B;:6:><;==>=;@@@A7927>5777087=:;3552+55555'29.55>>9;:;;,2,2667162678889?@ABB@A<>077<8;773<=::AB>>>BB???=:999BAA@@??;?@@@@;877;?<A:@999
@ATNG8:02210:05737
GATGGTAGGTGCACATGAGTGTATCCAGAAGATCAGGAACTCTAGAAGAATTCAGATTTTTAACACGAGAGTAAACGTAAAAAGAAGGTTTTACAAGACTCACGTTAACAATATTGCAGCAGTACGCACACAATCGAAGCGCAGTAAGGATGGCTAGTGTAACTAGCAAGAATACCACGAAAGCAAGAAAAAGAAGTACGCTATTAACTATTAACGTACCTGTCTCTTCCGAAACGAATGAGTACGATGAGATCTCGTGTGCTACCATCGTTCTCCTTAAGTCT
+
:66=9=BC@BBBCAAACCBBCCBBB?BBA?A@@@9989@CCCCCCC@BC@C@CC@99999'9=AECCCCCCCCG>D;;:AA@0@D?C6;;;.<@A<@CBAAABCC@C@?><>CC?BBCCBBBCECCBBCDDC?BBBB?B@@ABBBB=@;@997:AAA@AAB?BDDBAA?BC?>>>;>=??<8>9929>>>>.=>9>988@@??@:=:<>==1708=@@@?BA@@?;;5;:@BB=BBB>BCBECBCBBBBBAAACBBBB@@;;;@C<@?@@@:=>D<A7:7;B>>
@ATNG8:02211:05742
ATGGTAGACATATCGTACTCTCTGTACTCATTCGTTTCGGAAGAGACAGGTACGTTAATAGTTAATAGCGTACTTCTTTTTCTTGCTTTCGTTGGTATTCTTGCTAGTTACACTAGCCATCCTTACTGCGCTTCGATTGTGTGCGTACTGCTGCAATATGTTAACGTCAGTCTTGTAAAACCTTCTTTTTACGTTTACTCTCGTGTTAAAAATCTGAATTCTTCTAGAGTTCCTGATCTTCTGGTATACGACACTCGCTCGCTACCATCGTTCTCCTTAAGTCT
+
///+/////9666>>@@@CCCBBBDCBCB;;.;:;<649484>>ADCCC>AA@@@9>,00:6(/*/;;??>88=8:?:::*55.52./'./0(/;>>?<@=8====??:=>?9:://+/88385::;AAABB8;;>:16------/8<;;8///;6--/..(./58999==>=5:99;;2<;D;<====.=>;;;3;;;;>===;;5;>>>/:<7//-,077*,-3679@<@=@@>===7///06;;6///65;;;///99;;??<??@>C?BAA?C@D@B99:
@ATNG8:02230:05758
GATGGTAGTAGTACACTAGTCATACCAGAAGATCAGGAACTCTAGAAGAATTCAGATTTTTAACACGAGAGTAAACGTAAAAAGAAGGTTTTACAAGACTCACGTTAACAATATTGCAGCAGTACGCACACAATCGAAGCGCAGTAAGGATGGCTAGTGTAACTAGCAAGAATACCACGAAGCAAGAAAAAGAAGTACGCTATTAACTATTAACGTACCTGTCTCTTCCGAAACGAATGAGTACATGTGACGTACGTGAGCTACCATCGTTCTCCTTAAGTCT
+
@@CC>??EC;9:@=ABCCBB=C:9:7@?A<<BCCCCAJ?BBDCCBB@BD@G@DC@;;;;;)91879???A==BC>?=@DDFD2BB?B2;;;*:@@;@AA@BBBBC@E@CB>BAE@CC??ABC<;;BBBBBBB?B:9;>A:::?CBA?B@A;:99B@@CC@A>AAACDD=??<??=9=?981389177;;;*9959:C=??AAA=B688AA:=:=CAAA?BBAA@AA=@>BBB>B=?<?BBABCCA@?>BBBBBB999AAABB>?=B;<;<<AA=9=9<7<://
@ATNG8:02242:05151
GATGGTAGTGTCATATGAGAGTGTGTACTCATTCGTTTCGGAAGAGACAGGTACGTTAATAGTTAATAGCGTTCTTCTTTTTCTTGCTTTCGTGGTATTCTTGCTAGTTACACTAGCCATCCTTACTGCGCTTCGATTGTGTGCGTACTGCTGCAATATTGTTAACGTGAGTCTTGTAAAACCTTCTTTTTACGTTTACTCTCGTGTTAAAAATCTGAATTCTTCTAGAGTTCCTGATCTTCTGGTATGACTAGTGTACTACTACCATCGTTCTCCTTAAGTCT
+
;56>:=AADBBBBCDDDDDDCBBCCCCCBAAB?CCCC=AB?B@CCBCECD@DDCCC?C@CCBA=B?CCCBBB?BB@BBBCB1BC?BBCC=CDBB?BCC@CC@CDCCCC@CCCCCDCB?BDD?B?CCCCCCCC@CCCD?BBCCBBADCBDBCBBBB?BCC?CC?C?CCCCABBCB=@9999-9=?9::9::*:BACG=BBDBCCCCBB>BBBB2BBCCD@C@CD?BBCCCAA?A@BBBCCC?AAC?CDCCAAACCCCBCBCDCECB?BCCCC>A@@>A?B@BAAB
@ATNG8:02250:05162
GATGGTAGCACACGAGATCTCATCGTACTCATTCGTTTCGGAAGAGACAGGTACGTTAATAGTTAATAGCGTACTTCTTTTTCTTGCTTTCGTGGTATTCTTGCTAGTTACACTATCCATCCTTACTGCGCTTCGATTGTGTGCGTACTGCTGCAATATTGTTAACGTGAGTCTTGTAAAACCTTCTTTTTACGTTTACTCTCGTGTTAAAATCTGAATTCTTCTAGAGTTCCTGATCTTCTGAGATATCATCAGCGAGCTACCATCGTTATCGGAAAGTCT
+
BBBC@CBBCBBBCCCDBCCCCCAA@B@@ACAA<B@@A;A@=@?BCCBDCC@CBBBC@B>A@;:2:>@?BBBBBBE?BCCCC3BB?A@?:5:BBB?CCD@BB>A@AA??;?AAB?@?B<A>>9>;AA?<<>@@<AABB376<=>=>>@@@AA;;:<3:;;8==<B:=>@;;;==<479<==/=9>7:::::*:;76;66/////8858-665'22222,2266273...99272>>==<<17///;667A@A>>>A@@@?;;;=8=>>>><A>>><AF9>>99
@ATNG8:02259:05163
GATGGTAGGCACTGCGCACACATCCCAGAAGATCAGGAACTCTAGAAGAATTCAGATTTTTAACACGAGAGTAAACGTAAAAAGAAGGTTTTACAAGACTCACGTTAACAATATTGCAGCAGTACGCACACAATCGAAGCGCAGTAAGGATGGCTAGTGTAACTAGCAAGAATACCACGAAAGCAAGAAAAAAGAAGTACGCTATTAACTATTAACGTACCTGTCTCTTCCGAAACGAATGAGTACGAGAGAGCACACGTGTCTACCATCGTTCTCCTTAAGTCT
+
@AAE@CBB@CBBBCCCCGAAAEBBB>BBC@CCCCCC@B@CCCCCBB?BC@C@BBBBAAAB3B@BBAABCCCA@?8?>9999:*:B>B5;;;6;DDGCBCBCCBBB?B?BC?BBB>BBBBCCDCBBBCCBBAB?A@@?=???A???A>A@D@?=?BCCCCCC?BBBBBB?B@;000+00=9919/71898888%8:7:758@>@?<7=7<;==,/-/<AAA<AABBA9949=@@@;AAA>ABDCCCB>?BAA>===AAAAAAAAAAA<@@@>><>@A=B8:7:>>>
@ATNG8:02263:05147
GATGGTAGGCGACATACATACGCGCCAGAAGATCAGGAACTCTAGAAGAATTCAGATTTTTAACACGAGAGTAAACGTAAAAAGAAGGTTTTACAAGACTCACGTTAACAATATTGCAGCAGTACGCACACAATCGAAGCGCAGTAAGGATGGCTAGTGTAACTAGCAAGAATACCACGAAAGCAAGAAAAAGAAGTACGCTATTAACTATTAACGTACCTGTCTCTTCCGAAACGAATGAGTACGATGAGAGAGCTCTCTCTACCATCGTTCTCCTTAAGTCT
+
A<@D?CCD@C@@ACCDICCCA@@BB>BBE@CBBB@?>@>AACCCCC>BB?B>A@A@@@@@1A@CCDBBBDECBA;??:;;;;*;C>C?BBC9BCDACBCBCCBBA?B?BC?BAB>BB@@@CCCDDCCCCCBB?BDCC?CBBB@@@C=B?B@?=@BBBBCCC?BBBCCB>BB>BBB;;;787*9::3:AABB3CK@C:98@A@BA<A;AABB:=:::@AA=@@A@@@@<??@@@<A@?=@CDBBBBBB>>>BBBBBA@@=<===>>=BCAAB<??C?@5:5:=>=
@ATNG8:02280:05125
GATGGTAGCGCACACATAGATACAGTACTCATTCGTTTCGGAAGAGACAGGTACGTTAATAGTTAATAGCGTACTTCTTTTTCTTTGCTTTCGTGGTATTCTTGCTAGTTACACTAGCCATCCTTACTGCGCTTCGATTGTGTGCGTACTGCTGCAATATTGTTAACGTGAGTCTTGTAAAAACCTTCTTTTTACGTTTACTCTCGTGTTAAAAATCTGAATTCTTCTAGAGTTCCTGATCTTCTGGGTGTATCAGCGAGTATCTACCATCGTTCTCCTTAAGTCT
+
:@?@<:<@=:69>CCAABCBA@?>95444:5525>>@6;;8=7666666<7::944.439888395:99::///;+//:::'999199<<6;:@@9>?<8::)////9<9<=<;??@=9>99296@999;@@?499@@7@@@@B669BBB?@@@@C?BBC?AB>A=@;;;BC;;;;=99999'99=;=>>>>(95@AA8@;@9995665:??@@+;;<>G:?:>>:=CB??;B9;7;:3449244@@9AAAA@@@@;>;@<955955.544455:@A:?<?<?@@?
@ATNG8:02291:05126
GATGGTAGATACTCGCTGATACACCCCAGAAGATCAGGAACTCTAGAAGAATTCAGATTTTTAACACGAGAGTAAACGTAAAAAGAAGGTTTTACAAGACTCACGTTAACAATATTGCAGCAGTACGCACACAATCGAAGCGCAGTAAGGATGGCTAGTGTAACTAGCAAGAATACCACGAAAGCAAGAAAAAGAAGTACGCTATTAACTATTAACGTACCTGTCTCTTCCGAAACGAATGAGTACATAGATATACGTATAGCTACCATCGTTCTCCTTAAGTCT
+
BBBD@CBA@ACCCCCBBABBA?;;;;&9993:><B=B@A?CBAA@?@?CC?C?BBBBBBBB3B@DDBBAAABBCC;?:;;:::*;A<@?BBB;BCCBCCBBBBBBB@C?CC?CAB?BCBABBCCCBBDDCCBB?BBBB?B???AABB?B?B@@>@DCBBBBC?BBBBBB???9?A@499CCA9?9818@?@A/@B<@889???8857<AA@?;@=A>C@@=?D???AA?A?BBB>BBC@>??AAABCDBAA=<=@@@@@BA@===<6<=>>><@??<?6:5:;;;
@ATNG8:02244:05206
GATGGTAGTGTGTCTCTGAGAGTAGTACTCATTCGTTTCGGAAGAGACAGGTACGTTAATAGTTAATAGCGTACTTCTTTTTCTTGCTTTCGTGGTATTCTTGCTAGTTACACTAGCCATCCTTACTGCGCTTCGATTGTGTGCGTACTGCTGCAATATTGTTAACGTGAGTCTTGTAAAACCTTCTTTTTACGTTTACTCTCGTGTTAAAAATCTGAATTCTTCTAGAGTTCCTGATCTTCTGGAGATACACATGATACTCTACCATCGTTCTCCTTAAGTCT
+
;66=:?CBBBBCCDBBCCCCCCCCCCCBBB@@<?@@@=@C@D?CA@BBDD@CC@CC@C@CBBD@D@CCBCCCCBC?CBDDD1BA?BBBB=CCBB?BFDBDD>BAADBC@BDDBBBCC?BAB?C?CBBBBCCC?BBCC@CBBACCCCDBBACCBBB=BAC@CC?C>ABCBBCBCG@C@@@@7>?B;99999.9ACCF<CBCBBBCBBB=@@@@0@AABC>B>CD@CCDDBBA?B@CDBB@@>ABD?CBBCCDDBBBCAAAA@CBBB?B@@@B>BBB=A=A=@@AA
@ATNG8:02267:05209
GATGGTAGAGTATCATGTGTATCTCCAGAAGATCAGGAACTCTAGAAGAATTCAGATTTTTACACGAGAGTAAACGTAAAAAGAAGGTTTTACAAGACTCACGTTAACAATATTGCAGCAGTACGCACACAATCGAAGCGCAGTAAGGATGGCTAGTGTAACTAGCAAGAATACCACGAAAGCAAGAAAAAGAAGTACGCTATTAACTATTAACGTACCTGTCTCTTCCGAAACGAATGAGTACACACTCTCATATGACACTACCATCGTTCTCCTTAAGTCT
+
444<9>BCBBCDCCCICB<?;994;4;9<8<=::<>=B?CCBCDAA?AIAD?CBBBDFFF5CBCCDCCB@?@@5>@;;;;;(;@9=5;;;&999.4944::79:3:?AB?ACE@CBBB@@ABBCCCGCCCB<@@@@>@@@@@?=A30+000)/997<8<C?AAACCD???<99:9==::9,:9:3:===<.<=6=9:;@@@@A=B=BA>>1818=CDC@CDCCCBD?A?BDD=@??<??@AABBCBBBBA???999B@@?ABAA=@@A<>9<9717-328345
@ATNG8:02277:05172
GATGGTAGCACGACACGACGATGTGTACTCATTCGTTTCGGAAGAGACAGGTACGTTAATAGTTAATAGCGTACTTCTTTTTCTTGCTTTCGTGGTATTCTTGCTAGTTACACTAGCCATCCTTACTGCGCTTCGATTGTGTGCGTACTGCTGCAATATTGTTAACGTGAGTCTTGTAAAACCTTCTTTTTACGTTTACTCTCGTGTTAAAAATCTGAATTCTTCTAGAGTTCCTGATCTTCCGGACAGAGTGTGCAGATACTACCATCGTTCTCCTTAAGTCT
+
@@BD@CCBBBAABCBCCEBBCCCDCCCCCCAA?ACDG>CC?B?BCCCDCC?CBAAA@C>@?BB>B=AAAAAAABC>B@@@@1@A?B@@@<ABBB>BCC@BB;==BCCC?AA@AAAA=9AAA:@:>;;;>>>A;AA??;??A>==<>>>>A>>>>>:@@A9AA:@:@>>>C999A:??AAA.A;A;75555(5:666(------=77;8====.<@@@A<@<@@=@@>>>@>:?;?@A??>;A=A=AB>@@??@@@@@AAAA@>@@;@>>>A9>>?;A8<8<>=>
@ATNG8:02279:05195
GATGGTAGTCTCAGATAGTCTATAGTACTCATTCGTTTCGGAAGAGACAGGTACGTTAATAGTTAATAGCGTACTTCTTTTTCTTGCTTTCGTGGTATTCTTGCTAGTTACACTAGCCATCCTTACTGCGCTTCGATTGTGTGCGTACTGCTGCAATATCGTTAACGTGAGTCTTGTAAAACCTTCTTTTTACGTTTACTCTCGTGTTAAAAATCTGAATTCTTCTAGAGTTCCTGATCTTCTGGGTGTATCAGCGAGTATCTACCATCGTTCTCCTTAAGTCT
+
B@BB?BBBBCHDBBBBA>@;;>??A@BB@C<;6;BCC>CBADBIBBA@AA<AAA;;4::<<<>9@<@?A@;@;<B858BAC2??=>?CA9846616<A<AA89;>@9:89BCCCDCC@BBC8;:;DDDEFDC?CBAA8;;BBBBBBBBAA@@@AA=;;;>==8?;=<???:=??<9:9@@0@5@;99999(99<AA069@666<<:;39999(94455.57<>:=BAACBC@B>AA?;::<@9<;7;BBBBLCAA@CA@@@@@@A=AA@??9>:;48194:A??
@ATNG8:02254:05266
GATGGTAGTCTCAGATAGTCTATAGTACTCATTCCGTTTCGGAAGAGACAGGTACGTTAATAGTTAATAGCGTACTTCTTTTTCTTGCTTTCGTGGTATTCTTGCTAGTTACACTAGCCATCCTTACTGCGCTTCGATTGTGTGCGTACTGCTGCAATAATTGTTAATCGTTGAGTCTTGTAAAAACCTTCTTTTTACGTTTACTCTCGTGTTAAAAATCTGAATTCTTCTAGAGTTCCTGATCTTCTGGATAGCGACGCGATATACTACCATCGTTCTCCTTCAAGTCT
+
@;9505<<?CB===@@>><;;;;/////::8:7:7<@@:@@?>:>DCC::69==<==5:;??<;68+//:<:=<;;6;9;;?,00+/9<>8@;?=9==<.54.44994515;;9959:5:>>7?<@@CAA@::49?=?;@@@@@@@>>>>>994:;7::7:=;:03-/;//)/668886555555$549755555$55555)5::////77806555'7////7;79;5::<555>:<:==<BA@<?>A:AB999@@>9944444:<<;<7:9835.4::28-33499:4
@ATNG8:02266:05264
GATGGTAGCGCACACATAGATACAGTACTCATTCGTTTCGGAAGGGACAGGTACGTTAATAGTTAATAGCGTACTTCTTTTTCTTGCTTTCGTGGTATTCTTGCTAGTTACACTAGCCATCCTTACTGCGCTTCGATTGTGTGCGTACTGCTGCAATATTGTTAACTTGAGTCTTGTAAAACCTTCTTTTTACGTTTACTCTCGTGTTAAAAATCTGAATTCTTCTAGAGTTCCTGATCTTCTGGTCTACTACACTGTACTCTACCATCGTTCTCCTTAAGTCT
+
BBBC@F@A@BIDCCCECCCCBBCCCBCBBB::6;@@@;@C@D@BB>BCCDACC@BB@D@BBBB?C@CCBBBCCCC?BBCCC2AA?B?>>8?BBB@CCD@BB7:::BBB@ABBBBBBA=BCB?B?C>=B><<>;@?<<7=<>A???@AAA??;::=:===<@A;@;??:>==BBB=AACCC7B7;7;ABBD5CFDDD?DFCCCAAABB?ABAA2A???C@C@BB?BBBBBBB@D?BBBBBB>>:A<???@@BAA>>>>>==??@::5:888=8=>@5:4:7<888
@ATNG8:02268:05256
GATGGTAGCACGAGTCACTCATATCCAGAAGATCAGGAACTCTAGAAGAATTCAGATTTTTAACACGAGAGTAAACGTAAAAAGAAGGTTTTACAAGACTCACGTTAACAATATTGCAGCAGTACGCTCACAATCGAAGCGCAGTAAGGATGGCTAGTGTAACTAGCAAGAATACCACGAAAGCAAGAAAAAGAAGTACGCTATTAACTATTAACGTACCTGTCTCTTCCGAAACGAATGAGTACGATGAGATCTCGTGTGCTACCATCGTTCTCCTTAAGTCT
+
B@A@?BBBCDCCBBBBBIGDBBCCC@BBB@BBCC;;7;?AAAA9995>::?5>=<77377$37?ACBBABA899,9>95555$5<7<8===2>>>:?DCCBBA@@=@?BB@CCC?CB?@AAEDBCCBCBDDC?ABCE?AABBA:;:?C@B@@>@BB@@@::6:98@AC?A@<@:9/7;;77.;55.6=>?@/@@<@@>>>@@>?;><@@AC7;7;?BBB>A@??===3:39>>;@AA=@@@@BBABAFDBAAB@888A@@:;;@A=CBA@?:===9=:>;>>==
@ATNG8:02269:05263
GATGGTAGCATCATGCATATCTCACCAGAAGATCAGGAACTCTAGAAGAATTCAGATTTTTAACACGAGAGTAACGTAAAAAAGAAGGTTTTACAAGACTCACGTTAACAATATTGCAGCAGTACGCACACAATCGAAGCGCAGTAAGGATGGCTAGTGTAACTAGCAAGAATACCACGAAAGCAAGAAAAAGAAGTACGCTATTAACTATTAACGTACCTGTCTCTTCGAAACGAATGAGTACTGCGTCTCACTCTCGCCTACCATCGTTCTCCTTAAGTCT
+
<=:@=::4445;@;66;;;;;>??;:<<<665=<::5938::444;633/3<99373787'7488889866--(--------#//29.555&59949666=<<<>8=8=<7;;;7;;:3555555777////5:78:7:444;::97=499<8<=>;?<==6::53394771773,39:9=1888322555'5906522=877807796782838245;5544;;9=:>>>A9@@>;=8///9///335<<;;<<<==<<7;98-3333305==8=4848333
@ATNG8:02282:05266
GATGGTAGAGTATCATGTGTATCTCCAGAAGATCAGGAACTCTAGAAGAATTCAGATTTTTAACACGAGAGTAAACGTAAAAAGAAGGTTTTACAAGACTCACGTTAACAATATTGCAGCAGTACGCACACAATCGAAGCGCAGTAAGGATGGCTAGTGTAACTAGCAAGAATACCACGAAAGCAAGAAAAAGAAGTACGCTATTAACTATTAACGTACCTGTCTCTTCCGAAACGAATGAGTACACACTCTCATATGACACATCGTTCTCCTTAAGTCT
+
9:;D;CCCCCCCCCDBBBBDDCCBC?CCC?CAABBB?B>@ADCCBB?BD@C@CDDDCCCC1C@CCECCCCDBDC=@?99999*;A>A=BBB:BBCAFBABCBB@A>A?BC>AAA<AAC@BBBCCCCCBBBCC?CDCC>AABBBBBB>C@CA@<@CDCBAAA?ABAAAA>BC>@@@<@@BBB9@=<898888(9=;A877AAAAA9>:@AAA:?;>ACBB?BCCCBBB?B@CBC=CBB>AABBBDDBBBAAACAAABBCBBBBBBBCD@CBB@B?B?B?>>
@ATNG8:02284:05262
GATGGTAGGCGACATACATACGCGCCAGAAGATCAGGACTCTAGAAGAATTCAGATTTTTAACACGAGAGTAAACGTAAAAAGAAGGTTTTACAAGACTCACGTTAACAATATTGCAGCAGTACGCACACAATCGAAGCGCAGTAAGGATGGCTAGTGTAACTAGCAAGAATACCACGAAAGCAAGAAAAAGAAGTACGCTATTAACTATTAACGTACCTGTCTCTTCCGAAACGAATGAGTACTATGTAGAGCTCTATACTACCATCGTTCTCCTTAAGTCT
+
B<BC?ABB:CBBAB=@@@CCBBBCCAECC@BA@BBB?CBBBBABA=@=4=9:?==?@DD1C@CCCBCCDC@@@:>?::;:;*;C>C5;;;.;AA<@CCBBBDBB>A?BB?BCC?ABBBCABACCBABBCCC@BABE?BBBBA@@?<@>A@@=ACBBBCCC@ABBBBA=?@8==>9>>ACC=???;99999(8@>?9:8@@@@A<A;@@DD<A<ABCBB?BCCCC@@<?=@AA=BBB?AAA>>?BBBBD>??BB;;;>=====;;6;@@??<??A5;5;8=;;;
@ATNG8:02244:05279
GATGGTAGTGCGTGAGAGAGAGACCCAGAAGATCAGGAACTCTAGAAGAATTCAGATTTTTAACACGAGAGTAAACGTAAAAAGAAGGTTTTACAAGACTCACGTTAACAATATTGCAGCAGTACGCACACAATCGAAGCGCAGTAAGGATGGCTAGTGTAACTAGCAAGAATACCACGAAAGCAAGAAAAAGAAGTACGCTATTAACTATTAACGTACCTGTCTCTTCCGAAACGAATGAGTACGTGTGACGTACGTGAGCTACCATCGTTCTCCTTAAGTCT
+
A<@B@D??@CBBCBDDEGCCCCCCC>BCB@CCCC@A?@?CBCBCAA>AC>@=@B@@@CCC3C?@@ABCCCCBBB9?>;;;;;*;@<@;@@@9ACGAJCCCCDDBB?B@CC@BBC?CBABCBBBCCCCCCDDD?C@@@@C?>>BBBB=BACCC?CCCCBBCC?BBBBBB?BC?AAA>AABBC:A:949===>/>B=B887@@A@A;>:>@BB;>:>DBCC@CABABBB=A>ABB:@@@<@999BCBA??>BABAAABACBBBABBB@BBBBE?CBB;>:>:=AAA
@ATNG8:02249:05305
GATGGTAGGCACTGCGCACACATCCCAGAAGCATCAGGAACTCTAGAAGAATTCAAGATTTTTAACATCAGAGAGTAAACGTAAAAAAGAAGGTTTTACAAGACTCACGTTAACAATATTGCAGCAGTACGCACACAATCGAAGCGCAGTAAGGATGGCTAGTGTAACTAGCAAGAATACCACGAAAGCAAGAAAAAAGAAGTACGCTATTAACTATTAACGTACCTGTCTCTTCCGAAACGAATGAGTACTATAGACTATCTGAGACTACCATCGTTCTCCTTAAGTCT
+
5<=C@BCF?B@@;;5<:<<BBCCC@7AA@;0/---//)/5888///;:;8393//)///99:'705/////6//3888.77333333#3;380666*6--(-8---<<<;675//(///(.8=:?ABAAABBBBB:808>8817;::9955.76>?A9>>AA>>>>;>==<=91//)///(///67(55506:::77%..(....78888+.(.3..(.(.8<<<:<<<AABE@B@@@?:>>>9>BBBBBBBBAB@@===ABBBBBACB::79???D>A@@<@3929999
@ATNG8:02254:05274
GATGGTAGTGTCATATGAGAGTGTGTACTCATTCGTTTCGGAAGAGACAGGTACGTTAATAGTTAATAGCGTACTTCTTTTTCTTGCTTTCATGGTATTCTTGCTAGTTCACTAGCCATCCTTACTGCGCTTCGATTGTGTGCGTACTGCTGCAATATTGTTAACGTGAGTCTTGTAAAACCTTCTTTTTACGTTTACTCTCGTGTTAAAAATCTGAATTCTTCTAGAGTTCCTGATCTTCTGGGTGTATCAGCGAGTATCTACCATCGTTCTCCTTAAGTCT
+
4<:<:?>@>?>>>??666;>>>===@===CAB?B>C>=CB>@<@CECBC@9;;5558<7<???8B:A@@<<666>7;;>>>+5525;<<5<<;;4::949=388777B@BBBBBBB@AAAACACC<;;;=J@CC;;9;BBCCCBBBCBDDCCBB?BBB?BB@D?AB@@A@BCD@CBBAA3A5;5;;<;<*;CCCF>BBBCFCCBBB4;;;;';@@B@=@=?@;@BBBBAA<@<@BBCBC@C;;;9<;;;BBBBBBCCCCCCCCDAC@@@C<@@A9@9@=@@CE
@ATNG8:02257:05313
GATGGTAGTGCGTGAGAGAGAGACCCAGAAGATCAGGAACTCTAGAAGAATTCAGATTTTTAACACGAGAGTAAACGTAAAAAGAAGGTTTTACAAGACTCACGTTAACAATATTGCAGCAGTACGCACACAATCGAAGCGCAGTAAGGATGGCTAGTGTAACTAGCAAGAATACCACGAAAGCAAGAAAAAAGAAGTACGCTATTAACTATTAACGTACCTGTCTCTTCCGAAACGAATGTGTACGTGTGACGTACGTGAGCTACCATCGTTCTCCTTAAGTCT
+
556=9=>CCCBBBC;<6>A<@B;;;09BA<:;995:5:8><@?@:=8AA>B?BBB?????.=9BBBBBCBAABA9?8::??@,??=C5;;;*:@@;AABCBBD;;:;@CC@CBE@EBABBCCBCCBBCCBCB?BACA<@@DAAACC=B>A@@:@@@????@<?:98?@;@C@AAA@A?<;;388827AAAAA)=@9<///@@B@@;@:=>AC<@;==@@@<@@@@@AB<?<>?A;A??9999?ABAB???>BBABBA@?=CCC>>=>=>7447:795=.6/5275
@ATNG8:02277:05302
GATGGTAGAGAGACTGTAGCGCACCCAGAAGATCAGGAACTCTAAGAAGAATTCAGATTTTTAACACGAGAGTAAACGTAAAAAGAAGGTTTTACAAGACTCACGTTAACAATATTGCAGCAGTACGCACACAATCGAAGCGCAGTAAGGATGCTAGTGTAACTAGCCAGAATACCACGAAAGCAAGAAAAAAGAAGTACGCTATTAACTATTAACGTACCTGTCTCTTCCGAAACGAATGAGTACGAGAGTCAGAGCAGAGCTACCATCGTTCTCCTTATGTCT
+
956;7;=>===A<<;<<?DDDCCCC>BBB?A??@::.95:99//)/9387381////;;;;+;8;:::@@BBBBB9??;9999'9@=>:CFE9CCC@CBBB?@:::3858838;<278779@999B656=A@A=:;9@277<787;;8?;>@??>BB===?@@@==<;@?A;<;<28333=26694557577&583....59555275:;==6;6:577<9===?@;<7</37=8>7707>;=>BBB==>@BBA==@:::@>>@@@<??@@B;?>?:>:===??>
@ATNG8:02282:05318
GATGGTAGACACGTGTGCTCTCTCGTACTCATTCGTTTCGGAAGAGACAGGTACGTTAATAGTTAATAGCGTACTTCTTTTTCTTGCTTTCGTGGTATTCTTGCTAGTTACACTAGCCATCCTTACTGCGCTTCGATTGTGTGCGTACTGCTGCAATATTGTTAACGTGAGTCTTGTAAAACCTTCTTTTTACGTTTACTCTCGTGTTAAAAATCTGAATTCTTCTAGAGTTCCTGATCTTCTGGGTGTATCAGCGAGTATCTACCATCGTTCTCCTTAAGTCT
+
:55=8=BCBBCAA;<666<=@?@BDBA;;9B?;@;;<6:B?C@;;:BCCB@BACBB?A?CBBB;>;>AABBAAAB@CCCCC3BB?B>@F:ABBB?A>>8?@:???ACB<???===AA=BAB:?;>>>@@AAA;AAAC:?AAA@=>=@@A@@>>>A;;;;=@@<@=;;;AAAA@@<@A@@@5@=A9>>CAD.99;8847-----;=9>9=DDD/A;;;F=@;==:=??@@AA=B:>>>>>@988991///=;;;=AA@>>>@AAAA=B@>;>7>9>6>3836669
@ATNG8:02247:05355
GATGGTAGGACGAGCGTCTGAGAGGTACTCATTCGTTTCGGAAGAGACAGGTACGTAATAGTTAATAGCGTACTTCTTTTTCTTGCTTTCGTGGTATTCTTGCTAGTTACACTAGCCATCCTTACTGCGCTTCGATTGTGTGCGTACTGCTGCAATATTGTTAACGTGAGTCTTGTAAAACCTTCTTTTTACGTTTACTCTCGTGTTAAAAATCTGAATTCTTCTAGAGTTCCTGATCTTCTGGATATGAGTGACTCGTACTACCATCGTTCTCCTTAAGTCT
+
::;?8<B>666=@9;9ABCCMBCB@A@ABB;;5;???9@B?BABCBBAA>>AAA0009>>0;69=AB@BC;;;C>AAAAA,;;7:ACC<;;;A?ACA@AA000@A@B?BBBABBBA?B@@=@?BCCDEDCC@D<<;?BB@@BCD;;<CAABB::8;;:@BC@B?BBD;;:CBB>AAAAA9A>C=A@BBB0BBDDJ?CAA@B@@@??8=>@@0@BBBB@B@CE@BCB@A@D@B?BDAB@?;??A=ACCCDCCCC@@@DEDBBB@@>@AAAG?A;;7;<@?BCBB
@ATNG8:02250:05367
GATGGTAGTAGTACACTAGTCATACCAGAAGATCAGGAACTCTAGAAGAATTCAGATTTTTAACATCGAGAGTAAACGTAAAAAGAAGGTTTTACAAGACTCACGTTAACAATATTGCAGCAGTACGCACACAATCGAAGCGCAGTAAGGATGGCTAGTGTAACTAGCAAGAATACCACGAAAGCAAGAAAAAGAAGTACGCTATTAACTATTAACGTACCTGTCTCTTCCGAAACGAATGAGTACACACTCTCATATGACACTACCATCGTTCTCCTTAAGTCT
+
AA;;465=CC?@A@A<>><>=:56;7>??;>@0//9)/)//:799:5:=8<8@=00////$/)00//688::333(374;===+55558<=?1::;7=DCAAABBC@C?8877@@=BA??CCBAABCCBC@@A@CBAB=??BBAAAA9@;???<?BCCBCDB@BABBBB?BC?BBB>AAAAA78886;CCBB/@@<@;;;>>@@@=D:>===8<6;=???>ABDCBBC?B>AAE>EBB?BBCDBBBBB<;;=@@@@>>AABCCBBB?BBBBB@BBC@C?B?B9::
@ATNG8:02254:05362
GATGGTAGAGTATCATGTGTATCTCCAGAAGATCAGGAACTCTAGAAGAATTCAGATTTTTAACACGAGAGTAAACGTAAAAGAAGGTTTTACAAGACTCACGTTAACAATATTGCAGCAGTACGCACACAATCGAATCGCAGTAAGGATGGCTAGTGTAACTAGCAAGAATACCACGAAAGCAAGAAAAAGAAGTACGCTATTAACTATTAACGTACCTGTCTCTTCCGAAACGAATGAGTACGTGTGACGTACGTTGAGCTACCATCGTTCTCCTTAAGTCT
+
4:99255=BBC>C=B??BBDD@@@B@CCD@CCDCBA?B=@@@AA@@=AB?B?AA@;;;;;$98>?;C<;@BBBA6>@;;;;.5@<@:@>>4>>?;@@@@BBBDB?A?AA>AAA>ABAACCDCCCCCDDCBB@BCCD@BBBBBEAA?CBCCB?DCCCBBBB@CCCBBC?BB?BBB?ABBED>??=;99999(:A@???AAA=@B:>:>AAA6;7;>BCDABFCBBCC?B>BAB;A;;6;@?ADAAAABABBC@AACCC@D???BAC>B9::B4::@<>:?:?ABB
@ATNG8:02259:05362
GATGGTAGCACACGAGATCTCATCGTACTCATTCGTTTCGGAAGAGACAGGTACGTTAATAGTTAATAGCGTACTTCTTTTTCTTCCTTCGTGGTATTCTTGCTAGTTACACTAGCCATCCTTGCTGCGCTTCGATTGTGTGCGTACTGCTGCAATATTGTTAACGTGAGTCTTGTAAAACCTTCTTTTTACGTTTACTCTCGTGTTAAAAATCTGAATTCTTCTAGAGTTCCTGATCTTCTGGCGCGTATGTATGTCGCCTACCATCGTTCTCCTTAAGTCT
+
@:AC=@;66=:BBCBBCCCABBCDCCCBBBAA=ACBB>CDAD?@@BBBAB?CCCCD?C?CABB@C?CAAAACCCC?AA@@@2AC?B?B;?>?><@BB<AA578;957/5:::;6>>7;//,/6898;=@@@<@@@@=@=<<?>==>@BB@>@<><>A@<?@=?;?BB;<:F>>7;@?DA/:/6059888*699>>7>62257:9;;1:::7(58:8=6;6:@;AAAAA<;8<=A@@A??;@AB;;==668>>>>888???<@@H=AA======<:?1617>>>
@ATNG8:02289:05346
GATTAGATACTCGCTGATACACCCAGAAGATCAGGAACTCTAGAAGAATTCAGATTTTTAACACGAGAGTAAACGTAAAAAGAAGGTTTTACAAGACTCACGTTACAATATTTGCAGCAGTACGCACACAATCGAAGCGCAGTAAGGATTGCTAGTGTAACTAGCAAGAATACCACGAAGCAAGAAAAAGAAGTACGCTATTAACTATTAACGTACCTGTCTCTTCCGAAACGAATGAGTACTACTCTCAGAGACACACTACCATCGTTCTCCTTAAAGTCTA
+
<44.4999<<<666;;;=BA@@@9?AA=>::9//)/1666433;4::6:6888:::::+:6;:@8<///888(/./::::(/61/7;;;.///49<;::<544.444.3333(33:::///<//4::::<:====8=555548;4<6<:)///9667<;6:??@;;6;78<97/33324955155=>>*::2555566988382...638377BAA>BA?=;78173377)773/7;;:;<<;;<<:977722255:/..57)..666498727+25'/68..
@ATNG8:02267:05399
GATGGTAGGTGCTCATGAGTGTATCCAGAAGATCAGGAACTCTAGAAGAATTCAGATTTTTAACACGAGAGTAAACGTAAAAAGAAGGTTTTACAAGACTCACGTTAACAATATTGCAGCAGTACGCACACAATCGAAGCGCAGTAAGGATGGCTAGTGTAACTAGCAAGAATACCACGAAAGCAAGAAAAAGAAGTACGCTATTAACTATTAACGTACCTGTCTCTTCCGAAACGAATGAGTACGATGAGAGAGCTCTCTCTACCATCGCAATTGCCTAGTCT
+
@AAJADCC>AACCCCDECBBBB@@@@CAA>AAAA@@=@@CCCCBCC>AA?C@CCB99999*:<ABCCCCCBBBC>CBB@BBB2BB?C=BBB9ABB@CBBBAAA8849;@@?BBC?BAAAGDDDDBBBBBCCC@BBBB?BBBBDCBB>B?BAA?BBBBBADC?BABBBB@BB>===>@ACCB8@@A?BCCCC2AA>A877@CDAA9=9>BAA:=:==BBB>CBCBABC>@?AED@GBB????BBCBBAABACCABBBB@>>>?><==C==<AE;?;@@;?A@??@
@ATNG8:02275:05409
GATGGTAGATACTCGCTGATACACCCAGAATATCAGGAACTCTAGAAGAATTCAGATTTTTAACACGAGAGTAAACGTAAAAAGAAGGTTTTACAAGACTCACGTTAACAATATTACAGCAGTACGCACACAATCGAAGCGCAGTAAGGATGGCTAGTGTAACTAGCAAGAATACCACGAAAGCAAGAAAAAGAAGTACGCTATTAACTATTAACGTACCTGTCTCTTCCGAAACGAATGAGTACACACTCTCATTGAACTCCATCGTTCTCCTTAAGTCT
+
?AAD@BCBBBBDDBCCCBBCCCCCC=CCC?BBAA@@<@=AABBBBD=AA?B?BBA@BBAB3B?BBBCCCBBBBB=>>BCCCC5@@9@5;;;.<BB@CBAADDDFD?C?CC?BBB>BBBBBBCCCBBCBBCCC=BBCC<@@BCBBBB>CABBB?BBBBCCCC?CCAAAA?BB>AAA?ABAAA;A==:>@@@@/@A=@866AAA?@<><>>AA:>:>ACBC?BBBBBBB@B?BCC>BAB?ABCCCCCAA>==?><<=:=?;AA@<>>?>>:>>>:>:>;>;;;
@ATNG8:02276:05400
GATGGTAGCGCACACATAGATACAGTCTCATTCGTTTCGGAAGAGACAGGTACGTTAATAGTTAATAGCGTACTTCTTTTTCTTGCTTTCGTGGTATTCTTGCTAGTTACACTAGCCATCCTTACTGCGCTTCGATTGTGTGCGTACTGCTGCAATATTGTTAACGTGAGTCTTGTAAAACCTTCTTTTTACGTTTACTCTCGTGTTAAAAATCTGAATTCTTCTAGAGTTCCTGATCTTCTGGGTGTTCAGCGAGTATCTACATCGTTCTCCTTAAGTCT
+
BB@A266=;?@B=BFCCCCDDCCD;;;ABAA=AA@A8AB=B@CABBBED@BBCCC@C@CCBB>B?AAC@000>>-00?@?0?=555>C;98:B?BBC@BB?A@CBCCACCBBBCBB?BBB>A?CAA@:;:@=@ABB@BAABBBCD@@@CCBBBB=@@A>;;9;?B@BBBAAAE>A;;;;.;>C>;;;;;*;AACC=CAAAB:9:992:>>@,?AA;;6;?CB?CEEGCBC?B@CCCCBB>A:;;/;A@6;;BACBBBBBDDBDBA@@@6;;B=?<??BB@A
@ATNG8:02277:05408
GATGGTAGCGAGCGAGTGTGTATACCAGAAGATCAGGAACTCTAGAAAGAATTCAGATTTTTAACACGAGAGTAAACGTAAAAAGAAGGTTTTACAAGACTCACGTTAACAATATTGCAGCAGTACGCACACAATCGAAGCGCAGTAAGGATGGCTAGTGTAACTAGCAAGAATACCACGAAAGCAAGAAAAAGAAGTACGCTATTAACTATTAACGTACCTGTCTCTTCCGAAACGAATGAGTACTATGTAGAGCTCTATACTAATCGTTCTCCTTAAGTCT
+
554;.44>>@=BDCCDCCBBBH;;:7?;=:>DA@?A6;69=::3333(3;4<6;8:9;;;;*;25<9;;<::459)9>99999$5<7=9@@@2@=B:=CCBBBBAB=A?AA=@99349=9@CB==DCCCBB:0+0@00,0<<<;==<8?9=9;29@@ABB=A?B:89AA99857<<68889929882;????1:C=B@AAB?>>><?;?@@D5;5;8;;@?CB<;<@@=@@CCD=ABB?B??=BAB????>899A=965777:;>4979?9?@?<@<??B@AA
@ATNG8:02283:05373
GATGGTAGGTGCACATGAGTGTATCCAGAAGATCAGGAACTCTAGAAGAATTCAGATTTTTAACACGAGAGTAAACGTAAAAAGAAGGTTTTACAAGACTCACGTTAACAATATTGCAGCAGTACGCACACAATCGAAGCTCAGTAAGGATGGCTAGTGTAACTAGCAAGAATACCACGAAAGCAAGAAAAAGAAGTACGCTATTAACTATTAACGTACCTGTCTCTTCCGAAACGAATGAGTACGATGAGATCTCGTGTGCTACCATCGTTCTCCTTAAGTCT
+
CBBC>BBB@CBBCCCCCCCBCCBBB@DCC?@@@BBB?B@BBBCCDC@CC@CACCA@@@@@0@>BCCCCCCBBBA;A?;;;;;*;A=A?BBB;BBB?BAABAAAAA?B??><>BB?BCCCBBBCDCCBB;:;B?BGCC?BBBAA@AA=A=AAA?ACCCDCCC?CBBBBB@AA=@>>8>>@@@299@<@<@@@/??<?;;;?AB@A6859@??5;7;>BBB?@@@@@AA?A@BCC>BBB?BC???BBBBBBBCCCD999<<<:;;>D>@@<;;5;;=8=8=;?;;;
@ATNG8:02290:05401
GATGGTAGCACGAGTCACTCATATCCAGAAGATCAGGAACTCTAGAAGAATTCAGATTTTTAACACGAGAGTAAACGTAAAAAGAAGGTTTTACAAGACTCACGTTAACAATATTGCAGCAGTACGCACACAATCGAAGCGCAGTAAGGATGGCTAGTGTAACTAGCAAGAATACCACGAAAGCAAGAAAAAGAAGTACGCTATTAACTATTAACGTACCTGTCTCTTCCGAAACGAATGAGTACCTCTCAGACGCTCGTCCTACCATCGTTCTCCTTAAGTCT
+
ABAB=A@CD9:9;CCCDCBB;99>>:CCD@@@@?9:799AAA@??B@CC?B@CCBBCCBB3B>AABCBACA:99,9:;;::9$9=9=9???4?BB?BCBCBBC;;;;HDE@CAA>ABCCDDECCCBBBDBBB@AAAC?BAA@BCAA=A?AAA?ABBCCCCC?BBBBBB@BB????>ABDCC===<788878(8>9>???AA@@A<@<@AAA7;5:<AAA?BCBBBCC>A>AAC>BBB?BBCBBBC?A==AAAA;;<BBA;;7;?A=AA@@B?AAB?E?C?BAAB
@ATNG8:02245:05438
GATTAGTACATGATAGACGACACCAGAAGATCAGGAACTCTAGAAGAATTCAGATTTTTAACACGAGAGTAAACGTAAAAAGAAGGTTTTACAAGACTCACGTTAACAATATTGCAGCAGTACGCACACAATCGAAGCGCAGTAAGGATGGCTAGTGTAACTAGCAAGAATACAACGAAAGCAAGAAAAAGAAGTACGCTATTAACTATTAACGTACCTGTCTCTTCCGAAACGAATGAGTACCTCTCAGACGCTCGTCCTACCATCGTTCTCCTTAAGTCT
+
;6<8<:;@CBB>=A@@@CBCDCE7<;;76>>;==5?7;955<==0587=7:;==?GGG5CABCBBBBBCCDG<A@;;;;;*;A=@5;;;6;BB?BBBBBD@@@>A>AB?ABB=??BCCCBBBCCCBBBCC@BBCC@CCBBDDCB?C?B@@>@BBBCCCC@BBCBBB=??=??9930;>>5=00+00000(0>9878<A==<><>9==AA=A=@@CCB?CECCABB@D>BBG<@@C?BAABBBB?BBBBBBBBB:;:???;>>>=BAA@B?CBB?B?B>B:::
@ATNG8:02247:05451
GATGGTAGTACGAGCGTCTGAGAGGTACTCATTCGTTTCGGAAGAGACAGGTACGTTAATAGTTAATAGCGTACTTCTTTTTCTTGCTTTCGTGGTATTCTTGCTAGTTACACTAGCCATCCTTACTGCGCTTCGATTGTGTGCGTACTGCTGCAATATTGTTAACGTGAGTCTTGTAAAACCTTTTTACGTTTACTCTCGTGTTAAAAATCTGAATTCTTCTAGAGTTCCTGATCTTCTGGGCAGACTCTCACACGCCTACCATCGTTCTCCTTAAGTCT
+
@@?;9BBBBA;;55449444444:7;=@@@CC@CCAB<BF@C?BBCCC;;9;CCBB>B<@@AA=B?CCGDCEAB@<@@AAC.;::A?>?<?>BB=A;?;?B=@@@AAA=B@999>::49@B=A=AABABA;;6;BBB?BBBB@DBBBBBAA;::?;@9945<;>7A?@@BBBAB>999>@4B@BEEG199BBD>CCBAAAA;;<<>DDD1C@BBF?B>@@?AAAAAAB?@<AA;;9@4999=6999995:<===>>=<7=<;+//88:(/3349382<;77
@ATNG8:02265:05449
GATGGTAGCACACGAGATCTCATCGTACTCATTCGTTTCGGAAGAGACAGGTACGTTAATAGTTAATAGCGTACTTCTTTTCTTGCTTTCGTGGTATTCTTGCTAGTTACACTAGCCATCCTTACTGCGCTTCGATTGTGTGCGTACTGCTGCAATATTGTTAACGTGAGTCTTGTAAAACCTTCTTTTTACGTTTACTCTCGTGTTAAAAATCTGAATTCTTCTAGAGTTCCTGATCTTCTGGGTGCGCTACAGTCTCTTACCATCGTTCTCCTTAAGTCT
+
:6;C;CBBBCCBCCCDCBCCCCCA@@DCCGCC?CCCE=CB?C?CBAACBB?BCABB=B?BABB?B<AABAAABBB@@@BB8BC?B@AB=BBBC?CBC>BB;>>?CCD?BBCBB=>>;?AC9>9>@>>>>>>;@AA@7;9>888=@B>>=?AAAA<AAA<AA<A:@88:A@@@@9=:9991:8=87////(/<---)--3---7658-6555$27789;@:=>7<>>=6679=-//==@?=@;;;6:==@>>>AB:::<//*/:5:<:=>=??A;>:=9=>>>
@ATNG8:02267:05459
GATGGTAGTGTGTCTCTGAGAGTAGTACTCATTCGTTTCGGAAGAGACAGGTACGTTAATAGTTAATAGCGTACTTCTTTTTCTTGCTTTCGTGGTATTCTTGCTAGTTACACTAGCCATCCTTACTGCGCTTCGATTGTGTGCGTACTGCTGCAATATTGTTAACGTGAGTCTTGTGAAACCTTCTTTTTACGTTTACTCTCGTGTTAAAAATCTGAATTCTTCTAGAGTTCCTGATCTTCTGGACGACGCGCACTGACACTACCATCGTTCTCCTTAAGTCT
+
:9<>9>BCBBBB=>=?CCCCCCCCCDCCCEAA?ABCC>CC?C?BCDDCCC?CCEBC@C@BBBD@D@GBBBCDCBB>:;:99';C<A@ED?DCCC@DCIAGE>;:;BCC@GDCCCCCCACCC?C@CCCBCCGC?BBCC@CAB@BACEDCBBBBDBA>A@@=@CAD@CCCBBBBBBACCCDD?C@C?BCFFD5EF@@@=AJGGDBBBBB@DDDD1CBBBB@BACC?BDEDBBA?B@ABFCBC?BBC?CC:::CB::;;;;DCBCBDC?BBCCE@DCB?A>A?BBBC
@ATNG8:02274:05456
GATGGTAGCACACGAGATCTCATCGTACTCATTCGTTTCGGAAGAGACAGGTACGTTAATAGTTAATAGCGTACTTCTTTTTCTTGCTTTCGTGGTATTCTTGCTAGTTACACTAGCCATCCTTACTGCGCTTCGATTGTGTGCGTACTGCTGCAATATTGTTAACGTGAGTCTTGTAAAACCTTCTTTTTACGTTTACTCTCGTGTTAAAATCTGAATTCTTCTAGAGTTCCTGATCTTCTAGTGTCGTCTATCATGTACTACCATCGTTCTCCTTTAAGTCTATACCCGACTG
+
<;9@<@CECCCCDDCBCECBB>@@===>>>69.59@A6:;4;4>@>@BBB@CCCCC@C?CCBB9B@BCBBBBA>?:99999$7;4;99:,7???9AAB?BB?AACBCC@CCCA@=AA<ADD<A9@@>A;>>?<@@@@:=>?>>>>>@@AAAA@@@69:<;>><>=BA>>=??>>9=;;::/:7<7<====+9:333-3-----7735+222&26655/5166279997773729A=;;;5;;>>??@@@@???AA>>>>@@@==9=??AA<@@=156067<///78775.53326
@ATNG8:02282:05461
GATGGTAGCGCGACAGCGTAGACCAGAAGATCAGGAACTCTAGAAGAATTCAGATTTTTAACACGAGAGTAAACGTATAAAGAGGTTTACAAGACTCACGTTAACAATATTGCAGCAGTACGCACACAATCGAAGCGCAGTAAGGATGGCTAGTGTAACTAGCAAGAATACCACGAAAGCAAGAAAAAGAAGTACGCTATTAACTATTAACGTACCTGTCTCTTCCGAAACGAATGAGTACGATGAGATCTCGTGTGCTACCATCGTTCTCCTTAAAGTCT
+
9:993:::====><6////////)//=5;?BC@@>@@@?????A?CC>?4::///;;;+:5///88;;88;86<8:0/77.///)//)/795;:=::7///)/4::4<:<5;;666DCCCDDBCDDCC@C????AAEBBB??;@?B??<?A:9::99;ACCCCC=AA<:::?CB?A@5677;;;<;;+8837:9:?@==>:=8<A;;5;8;;AAA@<<;@@?A>@;:::59AA>BBCABA???:9:@@@==;;;=<<9<;>9>;<5828<:69+22'2666
@ATNG8:02284:05438
GATGTAGCGAGCGAGTGTGTATACCAGAAGATCAGGAACTCTAGAAGAATTCAGATTTTTAACACGAGAGTAAACGTAAAAAGAAGGTTTTACAAGACTCACGTTAACAATATTGCAGCAGTACGCACACAATCGAAGCGCAGTAAGGATGGCTAGTGTAACTAGCAAGAATACCACGAAAGCAAGAAAAAGAAGTACGCTATTAACTATTAACGTACCTGTCTCTTCCGAAACGAATGAGTACAGAGAGTACGATATGTCTACATCGTTCTCCTTAAGTCT
+
@:@;66D=BBCDCBD;;;CCGECC@CCC@DGCCCC8;8;@@@A:937?:@>BE@@@DDD1C@CBCBBBBCCEI=@@BCCCD1CD@D@CCC<CFE@CCBBBBBCC@EA::<<BB?BCCCCBBBCBBBAAA<<7;C@@=@BBABDBB<A=A;;5;DBABBBC@CBBBCCACC?BBD=AABCC=B:949?@@@/??:???@B@@AA=A<@>?>;>;>A;;;?BCAAACC?B?AAB9=9929=?@BDDECCBCBBCEEA@?@AAABB>>888D;>>>;?3:5:766
@ATNG8:02255:05483
GATGGTAGGACGAGCGTCTGAGAGGTACTCATTCGTTTCGGAAGAGACAGGTACGTTAATAGTTAATAGCGTACTTCTTTTTCTTGCTTTCGTGGTATTCTTGCTAGTTACACTAGCCATCCTTACTGCGCTTCGATTGTGTGCGTACTGCTGCAATATTGTTAACGTGAGTCTTGTAAAACCTTCTTTTTACGTTTACTCTCGTGTTAAAAATCTGAATTCTTCTAGAGTTCCTGATCTTCTGGGTCTACGCTCGTCGCGCTACCATCGTTCTCCTTAAGTCT
+
A@BC?BCB@BB;;:AACCCEDDBB?BBCCCCC@@@@D>CC?B?BBBCDCC@DCCBB@BADCCC?D@CCBCCCCBC?BBCCC1BC@CDCD=BBCC@CCB=@B=@@@BCC@BBDBBBBC?CCB?B@CBBBCBAB@CCA@<ADCCCBBBBCDDBBBCC@C@@>AF@B?AACBBBBBB@CAAAA9@?D>@BBBB0>@A@D<BBECCCCCCB<@@@@0@ABBC@D@CC?BBCCCBB?B>CACCBB?BADD>CAABCCCCBCCB@ACCBBB?BBBBB@BBE?B?B?CBAB
@ATNG8:02262:05479
GATGGTAGCGCATATCAGCGCAGCCCAGAAGATCAGGAACTCTAGAAGAATTCAGGTTTTTAACACGAGAGTAAACGTAAAAAGAAGGTTTTACAAGACTCACGTTAACAATATTGCAGCAGTACGCACACAATCGAAGCGCAGTAAGGATGGCTAGTGTAACTAGCAAGAATACCACGAAAGCAAGAAAAAGAAGTACGCTATTAACTATTAACGTACCTGTCTCTTCCGAAACGAATGAGTACTGCGTCTCACTCTCGCCTAATCGTTCTCCTTAAGTCT
+
CBBB?B9;;@DCBBBCCCBBBBDDD>DBC>BBBEBB?B?AACBCAA?AA>B?CBB<@@@?1@?BBCBBCDC???;>?;;<=>.=?=@4:::.;@C@BCBBBBB;99;?BB@CCD?BBCCCBBBBCCDDDCCC@CCAA?ABBBCBBA?C@CBB?BCCCCBBB?BDDBCA<@@>@<;8<<887*:>>;::9:9(9@?B9::DHDDA<A=A@@@:>:=@BBB?CB:9:??5:8:DD>CBB?BACCDAABBBB:::BCCCC@@AD@CC@CBAA?AAB?C=A>A???
@ATNG8:02272:05480
GATGGTAGAGAGACTGTAGCGCACCCAGAAGATCAGGAACTCGTAAGAAGAATTCAGATTTTTAACACGAAGAGTAAACGTAAAAAGAAGGTTCTACAAGACTCACGTTTAACAATATTGCAGCAGTACGCACACAATCGAAGCGCAGTAAGGATGGCTAGTGTCAACTAGCAAAGAATCCACGAAAGCAAGAAAAAAGGAGTTACGCTATTAACTATTAACGTACCTGTCTCTTCCGAAAGAATGAGTACTGCGTCTCACTCTCGCCTACCATCGTTCTCCTTAAGTCT
+
@A@@=B=BCB>BCC?;;<;<<?@>@7>;;654<<55257::344949;8A<7=687733333$31766//(/::///*/356@@@+;@>;9A:;A999@DB@B@@959D494:A;@9:.9===;BAABEBBBDDCC@BBA@5889;;<<=6=:;5545<<<<A989;997?999*8<8<>8<;777*522+.77777%7.3..(..3599:6:155::384526=>9<<<655:5816663//)/999AB@A@CC??BB==A>??;=:B>B?A?88;<@AA?B?B?BAAA
@ATNG8:02284:05495
GATGGTACTCTGCTCTGACTCTCGTACTCATTCGTTTCGGAAGAGACAGGTACGTTAATAGTTAATAGCGTACTTCTTTTTTCTTTGCTTTCGTGGTATTCTTGCTAGTTACACTAGCCATCCTTACTGCGCTTCGATTGTGTGCGTACTGCTGCAATATTGTTAACGTAGAGTCTTGTAAAACCTTCTTTTTACGTTTACTCTCGTGTTAAAAATCTGAATTCTTCTAGAGTTCCTGATCTTCTGGATACACTCATGTGCACCTACCATCGTTCTCCTTAAGTCT
+
:==@?BB@@;BBBCCCCBCCICCCCCBBB;;79C>>8;<>@AC@BDDDC@BBB;;457=?:<9=@CBCB<654;5444444#444(4:;;2::;<9=5/,/9)////;?:@???B@AA@@?@=@5;:CAABBB>BBBB?C@@@BBBBB@@@BBADA=@;;69A?@<>;000///5/2/////&/5;)/5555$5::;>5<666=;655;.4444$49:;><>8@@:9:99:5@9B9B<<???@BBC@BCCA@@A@@:::@A@A>ABC@C@@?@?A?@6;6:;??AA
@ATNG8:02288:05477
GATCACACGAGATCTCATCGTACTCATTCGTTTCAGAAGAGACAGGTACGTTAATAGTTAATAGCGTACTTCTTTTTCTTGCTTTCGTGGTATTCTTGCTAGTTACACTAGCCATCCTTACTGCGCTTCGATTGTGTGCGTACTGCTGCAATATTGTTAACGTGAGTCTTGTAAAACCTTCTTTTTACGTTTACTCTCGTGTTAAAAATCTGAATTCTTCTAGAGTTCCTGATCTTCTGGGCAGACTCTCACACGCCTACCATCGTTCTTCCTTAAGTCT
+
:;;=>@D;;;@66;BB@@<?@@::9>@8>>@@;ACBD?B?@@AAA=AA;;945.5555.48555@A966?9>BDCC1CC?@@DE>CEDDACBB>AB69:5=?@=BCCBDDEF@BAA7:4:CA@ABBB<@;;;=BC;<<BBCCCCBCBBBC@DBB>@@@C6;;@000=00*:AAAB;B=@<9::::(:>>BB4::B@BAAABB<@@@@0@AACC?A?@C?:;;A@@B?B7;;>@==60000*0055>;;;=<@@>@<8<;;5:::7<4//)/4:)/*/9<=
@ATNG8:02245:05551
GATGGTAGCAGACGTGACAGAGCGCCAGAAGATCAGGAACTCTAGAAGAATTCAGATTTTTAACACGAGAGTAAACGTAAAAAGAAGGTTTTACAAGACTCACGTTAACAATATTGCAGCAGTACGCACACAATCGAAGCGCAGTAAGGATGGCTAGTGTAACTAGCAAGAATACCACGAAAGCAAGAAAAAGAAGTACGCTATTAACTATTAACGTACCTGTCTCTTCCGAAACGAATGAGTACCTCTCAGACTCTCGTCCTACCATCGTTCTCCTTAAGTCT
+
5<@C@CBCCBB@@@;665<<=;AAE@::6<=A==;>7;044:444;8::7;8888:9999)9177833338;=;19344444$55.5.555&555.5:::977//)/277177:054<;<966<<<<<<<4429959:<<;;=;43-/27//)/////:34-433377433,398488333(333,22222$25.558622.77(.(.333.30.25;;7;555;;;4:6:;=5:::6;;;97771777;=8;62225555/3552..../07796<.314;;=
@ATNG8:02252:05547
GATGGTAGCGAGCGAGTGTGTATACCAGAAGATCAGGAACTCTAGAAGAATTCAGATTTTTAACACGAGAGTAAACGTAAAAAGAAGGTTTTACAAGACTCACGTTAACAATATTGCAGCAGTACGCACACAATCGAAGCGCAGTAAGGATGGCTAGTGTAACTAGCAAGAATACCACGAAAGCAAGAAAAAGAAGTACGCTATTAACTATTAACGTACCTGTCTCTTCCGAAACGAATGAGTACGTGTGCGACGTGTCTCCTACCATCGTTCTCCTTAAGTCT
+
@;?DADBBBBCDCBBBDFGCCBBBB@CDD?CCCBAB?B?BBBBCCC>BB?C<>>BBBEDF3FAHCCCCCCCCDD=BA99:::*:B=B@BFJ<ICB@CBBBDCBAB?A?BE@CBB?BBBBB@AACBBBCDDED?DDBB@BCB@AA??<A?BDDABAACCCCC?CABBCB@AB?BBB?BBAAA8?9939@@@@2AB?B?@@BB>>=<A<??@@<@=@@BBB@CBCBBBC?B>@@C=BBB?BCCCBBBAAAAABBCCBBBBB>>;>AA;>?==A?ABB?A>A?B998
@ATNG8:02255:05531
GATGGTAGCGCATACATAGATACAGTACTCATTCGTTTCGGAAGAGACAGGTACGTTTAATAGTTAATAGCGTAACTTCTTTTTCTTTGCTTTCGTGGTATTCTTGCTAGTTACACTAGCCATCCTTACTGCGCTTCGATTGTGTGCGTACTGCTGCAATATTGTTAACGTGAGTCTTGTAAAAACCTTCTTTTTACGTTTACTCTCGTGTTAAAAATCTGAATTCTTCTAGGTTACCTGATCTTCTGGCTCTCGTAGACAGATACTACCATCGTTCTCCTTAAGTCT
+
:;:A?ACDCCBBCCCGCDEBBA@@B;:4::4929<::4<=:=:@AAA;;;5;<:99909398:?.:49?>=?>>:>>7::<<<)<<<4:::>6;;9<6:/0,/:)//<<=C?BAA@CBCC@BBB@C?BCB@BBBB>BA@@<@BB;;:A@ABBA@ACCE@A@@@DD@E?BAB;;;BAC>@;;;;;*;<C;A@@@@.99@@@8@996<<6555.5555$599<=9>:<A>@==>8=)//7///=<<8<<=9999@?@@@@@BA??;<<@BB@BA@<>600/065:<CCBA
@ATNG8:02261:05530
GATGGTAGCGCACACATAGATACGTACTCATTCGTTTCGGAAGAGACAGGTACGTTAATAGTTAATAGCGTACTTCTTTTTCTTGCTTTCGTGGTATTCTTGTAGTTACACTAGCCATCCTTACTGCGCTTCGATTGTGTGCGTACTGCTGCAATATTGTTAACGTGAGTCTTGTAAAACCTTCTTTTTACGTTTACTCTCGTGTTAAAAATCTGAATTCTTCTAGAGTTCCTGATCTTCTGGGTGTATCAGCGAGTATCTCCATCGTTCTCCTTAAGTCT
+
777;7<9?;;;==?;<;A?>;;>::;665:=735583893:5::<::55.555556;5;>>>:@<@@@====??466===*::5:8=>80//<6<<@;;?=@BBBBACCCCA?::69?A?D>>??=<777/7?9=5<==ABAA@CDCCCAAAB?AAA><<5<=@@;;;;C;929?9@<4;99955555$55;<@6@AA><<<<55.5==;*=<:;;7?:?@;>?>995?;:8B?::=;10//0)0/9><<=>;::<:5559939999:34445:5;055;5
@ATNG8:02262:05550
GATGGTAGTGATACAGATCAGACACCAGAAGATCAGGAACTCTAGAAGAATTCAGATTTTTAACACGAGAGTAAACGTAAAAGAAGGTTTTACAAGACTCACGTTAACAATATTGCAGCAGTACGCACACAATCGAAGCGCAGTAAGGATGGCTAGTGTAACTAGCAAGAATACCACGAAAGCAAGAAAAAGAAGTACGCTATTAACTATTAACGTACCTGTCTCTTCCGAAACGAATGAGTACCTCTCAGACGCTCGTCCTACCATCGTTCTCCTTAAGTCT
+
;<AD=AACAA?<<<=;;666<@BBA>ABB>@@BB::;;?<<=;;;B<8=?B<BA997::9':233399999987(774444&4:39.555&5994;;;;;;<//,/7;;7<;<255545@=@@AAAACCCC?CBCB;<<CCAABC@DABBB@CBBCCBBB@BBDCCB?CC@:::ACCBBB>B@@;99:9:(9:89767AA???<B=AA;;7;7=;B@@=@AAAA@A=A>BAC;B:958??@BBC?BBB:99AB@@A???A=886=A@@@C???>?C@C@BBBB
@ATNG8:02275:05568
GATTAGTATAGAGCTCTACATAGTACTCATTCGTTTCGGAAGAGACAGGTACTTTAATAGTTAATAGCGTACTTCTTTTTCTTGCTTTCGTGGTATTCTTGCTAGTTACACTAGCCATCCTTACTGCGCTTCGATTGTGTGCGTACTGCTGCAATATTGTTAACGTGAGTCTTGTAAAACCTTCTTTTTACGTTTACTCTCGTGTTAAAAATCTGAATTCTTCTAGAGTTCCTGATCTTCTGGGCTGCGCTGATATGCGCTACCATCGTTCTTCTTAAGTCT
+
>44.:>@?ABBBCBBBCC>;:;BBA@@?;:09?>B:BB@B?CBBBBBD=@@??>5><?>AA7:79CCDGBBBD?BBBBB0BB>>>=@7><>>@CCCACC:;;;DCEBBBB;;<BB@CBB?CABDBA??@?;><9937<=??@@BBBBB??9:99<@@;;;<A9;;;;:??@@<>>@A>-<07.66<=?/@@@@@0:9;666<86606;;;(/.7;;6=47929<A@@??=C=AAA667,--77.7--/:://8?@<;=;///6/665>;488666*-(-39-
@ATNG8:02276:05554
GATGGTAGAGTATCATGTGTATCTCCAGAAGATCAGGAACTCTAGAAGAATTCAGATTTTTAACACGAGAGTAAACGTAAAAAGAAGGTTTTACAAGACTCACGTTAACAATATTGCAGCAGTACGCACACAATCGAAGCGCAGTAAGGATGGCTAGTGTAACTAGCAAGAATACCACGAAAGCAAGAAAAAGAAGTACGCTATTAACTATTAACGTACCTGTCTCTTCCGAAACGAATGAGTACTACTCTCAGAGACACACTACCATCGTTCTCCTTAAGTCT
+
444<5;ABDDDCCCECCCCCBBBBB?CCC?BAAA::8:?ABBBBBBAAA?B@BBA;;;;;*;;BCCHCCBBBCA9A?;;;;;$9<7;4944&44405BB@@@FBB?A?BB@CCC?BBBB@@@BBBBBBBCA@>@CCC>@@@@@@::8;?CBB@CCGB@@AC=AAA::9=>?=@BB>AABCB>BBB?AAAAB3AB?B877>=@AB3838??A;>;?BBBB?BB@@@BB7<:;AD=BCB@BCBAADCC>??BBA@AAAAABCCCBBB?CAAAD<?;=081846<//
@ATNG8:02281:05525
GATGGTAGTATCTGCACACTCTGTCCAGAAGATCAGGAACTCTAGAAGAATTCAGATTTTTAACATCGAGAGTAAACGTAAAAAGAAGGTTTTACAAGACTCACGTTAACAATATTGCAGCAGTACGCACACAATCGAAGCGCAGTAAGGATGGCTAGTGTAACTAGCAAGAATACCACGAAAGCAAGAAAAAGAAGTACGCTATTAACTATTAACGTACCTGTCTCTTCCGAAACGAATGAGTACACACTCTCATATGACACTACCATCGTTCTCCTTAAGTCT
+
@BBC@CBBBBBCCCDDCCCBBBBBB@DDD@CBBBAA<@?AACBBAA?CC?C?AB===???0@<?/00A>;>=??>6><33333$33,3,333&37717<;;855./(.(.6375737999@?CDEDDDDCAAA=BDCC?B@@@BB@@<A@CCC?AABBBCBB>AAABBB?BD?A@A?BBCCA=A9807::;;.=><@;;;??BCA<?<????7;6:@BBB?BBBBBBB?B?BCC>BBB>BBBCCDCBBBBAAABBC>>AAAADDBB?BBBBF?BBB=@=@>A>>?
@ATNG8:02282:05555
GATGGTAGTCTCAGATAGTCTATAGTACTCATTCGTTTCGGAAGAGACAGGTACGTTAATAGTTAATAGCGTACTTCTTTTTCTTGCTTTCGTGGTATTCTTGCTAGTTACACTAGCCATCCTTACTGCGCTTCGATTGTGTGCGTACTGCTTGCAATATTGTTAACGTGAGTCTTGTAAAACCTTCTTTTACGTTTACTCTCGTGTTAAAAATCTGAATTCTTCTAGAGTTCCTGATCTTCTGGAGATACACATGATACTCTACCATCGTTCTCCTTAAGTCT
+
CCBC?=<<>DDFBBB@CCA;;@@9;9:5=:::7?BCD>CC@C@BABBB=B2:6<<<7>2;443-4.44:444488.43999'33046;;3///<8<<<7::,//77/5.5>@>956<599<2909>@@A>CB?CA<<?C@@@AAA;;::999297>:944.43-328355566AA9=<<<<094985555&599;A3;;;;;;999:)////$////:2729<59:;;8:>0808;<>?>><?@7@=9:9:AA?995::9<;;9>98=>;=4>@@<;9=6:::/
@ATNG8:02289:05557
GATGGTAGTGATACAGATCAGACACCAGAAGATCAGGAACTCTAGAAGAATTCAGATTTTTAACACGAGAGTAAACGTAAAAAGAAGGTTTTACAAGACTCACGTTAACAATATTGCAGCAGTACGCACACAATCGAAGCGCAGTAAGGATGGCTAGTGTAACTAGCAAGAATACCACGAAAGCAAGAAAAAGAAGTACGCTATTAACTATTAACGTACCTGTCTCTTCCGAAACGAATGAGTACAGAGAGTACGATATGTCTACCATCGTTCTCCTTAAGTCT
+
;::B@AACBBBDDDCCICBCBBCBC@CCD@BBAA?@>@@BBBBBBA?CC?D?BBAABBBB+=7BBBBAABA>??8>?@BBCB1@@=@5;;;-;CCABABACBBCC@CACB?B::8;A@?@BBBCCCCCCCCC?BBBB?BBBB@??B>B?CBB?BCAAACDDACAAACC?BB>AAC@BBBCC<AA@;>===?.?==A;;;AAAAA<A=????1818=AAB@BCCCBBC?B?BBB=BBB?BBCCBBBCCAAABCBBBCBBAAA@@@@<A?>>>:>>>;?1809;;;
@ATNG8:02243:05618
GATGGTAGCATCATGCATATCTCACCAGAAGATCAGGAACTCTAGAAGAATTCAGATTTTTAACACGAGAGTAAACGTAAAAAGAAGGTTTTACAAGACTCACGTTAACAATATTGCAGCAGTACGCACACAATCGAAGCGCAGTAAGGATGGCTAGTGTAACTAGCAAGAATACCACGAAAGCAAGAAAAAGAAGTACGCTATTAACTATTAACGTACCTGTCCCTTCCGAAACGAATGAGTACGATGAGATCTCGTGTGCTACCATCGTTCTCCTTAAGTCT
+
66?@;@>CC=AABAAABBCCDCCCC@CCC?BBCBBA?B@CBCCCBB?BB?B?BB@@BCCF1?<?@AAA@AA@@@8339>???0:B;B:@@@4@BB@BBCCCBBBM?A?AD@BBC?BBBABBBCBABCCBBBB?B;;;?A:::BBBA@D=@@B=AAABAA@A=@???CC=A@:@>;)00:;:5//78?ADCD.<;7;88;AADBA=C;@@AB6;5:8;;;8;ABBB<B>B<@@C<AAA?BBBABBAAA???AAB@?>;;;?=@>>>:>==5979?A?C<?<????
@ATNG8:02251:05591
GATGGTAGACACGTGTGCTCTTCGTACTCATTCGTTTCGGAAGAGACAGGTACGTTAGTAGTTAGTAGCGTACTTCTTTTTCTTGCTTTCGTGGTATTCTTGCTAGTTACACTAGCCATCCTTACTGCGCTTCGATTGTGTGCGTACTGCTGCAATATTGTTAACGTGAGTCTTGTAAAACCTTCTTTTTACGTTTACTCTCGTGTTAAAAATCTGAATTCTTCTAGAGTTCCTGATCTTCTGGGTCTCTCTCTCACGCACTACCATCGTTCTCCTTAAGTCT
+
@?A@8=@;;6=<<<BB@B@@@@BCBBBCAAA?BBBB6:92979:6BCBB?B@CBB@B@@@BC@CBCCCBC;;;D@BBDCC3;;8:AAA;BB@@=A;;5;A=BACGBB?BBBE<<<CACBB?B@CABBJGIC@CFCC?BBBBBABBBDCCBBBBB?BBB@CE@C@A@AAAABDC@A@ABB:A>A>;;;;;*;;;;B7;;@@BBBABHACCCC5BBBBC7;9;C?CBCCDCD@B@BBCDBB?BCDD=AACCCCBBBBBBABBFCDGABBDA@=@BB?B@C?@;;;
@ATNG8:02265:05591
GATGGTAGTATATCGCGTCGCTATCCAGAAGATCAGGAACTCTAGAAGAATTCAGATTTTTAACACGAGAGTAAACGTAAAAGAAGGTTTTACAAGACTCACGTTAACAATATTGCAGCAGTACGCACACAATCGAAGCGCAGTAAGGATGGCTAGTGTAACTAGCAAGAATACCACGAAGCAAGAAAAAGAAGTACGCTATTAACTATTAACGTACCTGTCTCTTCCGAAACGAATGAGTACTACTCTCAGAGACACACTACCATCGTATCTCAGGAGTCT
+
:::C@CBCBAABBBBBCB966=5558<@@?ABCBAA?C?BB@@@@A@CC7<8;@@@CCCC2C88955?>>>483(77;:99&5<5:.555&555.5655<@::@=A=?@;;;;9??==?@@AABBCG;;;B?B@@@>A@C???@A;=9=00+0<<:::<C?@A@?::5::8>@>8;8//(/660-----$.3....69=6..*.2788827255:5509@?>::=8:677>49//(/8889::777??<;<?@=559>655>=69<<899>@>@AA655775
@ATNG8:02275:05600
GATGGTAGCAGACGTGACAGAGCGCCAGAAGATCAGGAACTCTAGAATAATTCAGATTTTTAACACGAGAGTAAACGTAAAAAGAAGGTTTTACAAGACTCACGTTAACAATATTGCAGCAGTACGCACACAATCGAAGCGCAGTAAGGATGGCTAGTGTAACTAGCAAGAATACCACGAAAGCAAGAAAAAGAAGTACGCTATTAACTATTAACGTACCTGTCTCTTCCGAAACGAATGAGTACTGCGTCTCACTCTCGCCTACCATCGTTCTCCTTAAGTCT
+
999C;CCBBCCCA@AAAAABDCBBA?BCC?BBBA@A@D?B@BBBBB>@B?B>?@ABBCCC3C?AAAAAA??AAC;BBAAA@@0@@=B5;;:6;FF@CBBBCCCBB?C?CC>A@B?BC@?@BBBEDDDDCCAA?BCBB?BBBBBBBB>B@CAA>ACCBBCCC?AABBBB@BB;@@@9<=999,8;749::;;+9><A;;;AAA@@<@<@@@B:>:=@CBC?BBA@@@@=@=@BB=BBB?BBCCCBABBBBAAAAABBCBBBC?CCDAC@AAC?BBB@B>@>B>>>
@ATNG8:02281:05598
GATGGTAGATATATGCACGCTCTACCAGAAGATCAGGAACTCTAGAAGAATTCAGATTTTTAACACGAGAGTAAACGTAAAAAGAAGGTTTTACAAGACTCACGTTAACAATATTGCAGCAGTACGCACACAATCGAAGCGCAGTAAGGATGGCTGTGTAACTAGCAAGAATACCTCGAAAGCAAGAAAAAGAAGTACGCTATTAACTATTAACGTACCTGTCTCTTCCGAAACGAATGAGTACTACTCTCAGAGACACACTACCATCGTTCTCCTTAAGTCT
+
BCCC@DCC?@ACCABBDCCBBBCCC@CBB?BBBBBB?@?AABBCBC?AA?D?BBBBBCBB3B?CCCCCCACBAB9>?99:9:*;B>C<AAB9ACCBCBAADFDCC?B?BD?CBC<??AACBBBBBBCDDCDC?CCBB?BBBAA@@?<A?@AA?BBCCBAC?DCCAAA@BB?AAA>ADAAB=AAA?BDDCA2CB>@776AAAAA<A<@@@@<?<>@BBB?BCCBAAA7999CD>DAB?BCAAABBBBABBBBAAACA@@>>>AAA<@@@@A7::A<A<?<A:8:
@ATNG8:02291:05589
GATGGTAGTGATACAGATCAGACACCAGAAGATCAGGAACTCTAGAAGAATTCAGATTTTTAACACGAGAGTAAACGTAAAAAGAAGGTTTTACAAGACTCACGTTAACAATATTGCAGCAGTACGCACACAATCGAAGCGCAGTAAGGATGGCTAGTGTAACTAGCAAGAATACCACGAAAGCAAGAAAAAGAAGTACGCTATTAACTATTAACGTACCTGTCTCTTCCGAAACGAATGAGTACTATGTAGAGCTCTATACTACCATCGTTCTCCTTAAGTCT
+
BCCC9BABBBBCBDCCCBBBCCCDD@CBC>BBCBBB?C@BBBBBAB>AD?C?BAAABCCC+A6ABBCBBBCAB?8<?:;;;;*;B=A?BBB:BBC@CABACCC;;;<ACC@C@A?@CCBDBCBCDCCCCBBB@CBBC?BBCB@@>><@?CAA@BCABACCC?BBBBBB@BC?AAA?BBBBB=@??9?@@@@2@=:=;;<BCA??:>:=@BB<?<?@BBB?BCBBBBB?B@CCB=BCC?BABBBCBBBBBBBBCAA@?@@@@>>>B<AAA?>;??A:><>;>===
@ATNG8:02257:05663
GATGGTAGCTCTGCTCTGACTCTCGTACTCATTCGTTTCGGAAGAGACAGGTACGTTAATAGTTAATAGCGTACTTCTTTTTCTTGCTTTCGTGGTATTCTTGCTAGTTACACTAGCCATCCTTACTGCGCTTCGATTGTGTGCGTACTGCTGCAATATTGTTAACGTGAGTCTTGTAAAACCTTCTTTTTACGTTTACTCTCGTGTTAAAAATCTGAATTCTTCTAGAGTTCCTGATCTTCTGGGTCTACGCTCGTCGCGCTACCATCGTTCTCCTTAAGTCT
+
@@@C?BBBBCCCA@ACCCCCCCBBBACCCCAB@BBCC=BC@D?BAABBDG?EE@@B?C?CCCC?C@DDCBBBBED@@@???0@B?BBCD=BACC@C;:8;B8;:ACDJ@BBDCCDCC?BAC?C@CDBCBBBB?BCCC=@@CBBBBACDDDC@A@A>BCC?CA?A>@?C@@BFEE?B::::.:=C>BBBBB2BCCCC?CCCBBCCBAA<????,?AABD@C@CC?BBBBCBB?A?BBCBAA?BBDE=BBBDDCBBBBBBBBCBBBB?BB@BD?BBB?B@B@BBAA
@ATNG8:02261:05640
GATGGTAGTATAGAGCTCTACATAGTACTCATTCGTTTCGGAAGAGACAGGTACGTTAATAGTTAATAGCGTACTTCTTTTTCTTGCTCTCGTGGTATTCTTGCTAGTTACACTAGCCATCCTTACTGCGCTTCGATTGTGTGCGTACTGCTGCAATATTGTTAACGTGAGTCTTGTAAAACCTTCTTTTTACGTTTACTCGCGTGTAAAAATCTATAATTCTTCTAGAGGTCCTGATCTTCTGGGGTCTACGCTCGTCGCGCTACCATCCGTTTCTCCCTTTAAAGTCATACCCTGAACTGCAGAAC
+
95:=:>@@@CCBBCDCCCBCFCDCCBCBBD@@=@AAA<AA?A@BBBBBBD?AAABB?A499??9??B???CCBBB>?9<9<.=?9=885;8>?@<??97==3///99;29<>===DD<AAA:>:=<>><==>=AA@@<>>>B@>>=A???@@==>8==><@@<@<@A@>>>>>B=BAAAA2?1918:9:9,69777-,,,,,,54...999)77/.-7270-/*-66-..058279=:76165555&/663---646579>;7222,,,,,259,2227,22,25.5-..5244)--2,255-.-427
@ATNG8:02263:05636
GATGGTAGCGCACACATAGATACAGTACTCATTCGTTTCGTAAGAGACAGGTACGTTAAGTAGTTAATAGCGTACTTCTTTTTCTTGCTTTCTGTGGTATTCTTGCTAGTTACACTAGCCATCCTTACTGCGCTTCGATTGTGTGCGTACTGCTGCAATATTGTTAACGTGAGTCTTGTAAAACCTTCTTTTTACGTTTACTCTCGTGTTAAAAATCTGAATTCTTCTAGAGTTCCTGATCTTCTGGATAGCGACGCGATATACTACCATCGTTCTCCTTAAGTCT
+
4444.4:<<<CCCBBBA95554445999;98:054;;155555<<>>C?@<>C<<<39.555447=8:::;;;99:544444$447;---(----8(--;8<:744443=8=@CC>C>C?BBB>B7;;;;;CAA=@B;<5;::>:;9900AAA00/8,--83-/)/)//889:><=5:4444&438344444$48499,4==>=>945949<<<(;;;:;5;8=<.65555;;.5.5999994954.4<:::>=>55555556>>A>:<<<:;65557<8<7;;<6
@ATNG8:02283:05644
GATGGTAGGTGCACATGAGTGTATCCAGAAGATCAGGAACTCTAGAAGAATTCAGATTTTTAACACGAGAGTAAACGTAAAAAGAAGGTTTTACAAGACTCACGTTAACAATATTGCAGCAGTACGCACACAATCGAAGCGCAGTAAGGATGGCTAGTGTAACTAGCAAGAATACCACGAAAGCAAGAAAAAGAAGTACGCTATTAACTATTAACGTACCTGTCTCTTCCGAAACGAATGAGTACGTGTGCGACGTGTCTCCTACCATCGTTCTCCTTAAGTCT
+
9;;>9=BB@@@BBAAACBBBBCCCB@BBB?BACDED?C?BBBBCCC?BC@E@@@A:::::*;?@AACCCBCCED>@AAABBB0BA?B@FCC;BBB?CCCBBBBAB>B?BB>?@@?BBB>AABBCCCCBBBCC?CCCC?BBBABBBB@C@C??>@CDECCDCACCBBBB?BB>BCD>ABBBC:?<=899998(8>;<=>>>>>>A<?=?@@A<@<@ABBB@CB@@@BC@D@CCD=CAA>AAABBBBCCC>?>?AAABBBB>><@@@;??@=A?AAA?B?B@F?>?
@ATNG8:02289:05657
GATGGTAGTGTCATATGAGAGTGTGTACTCATTCGTTTCGGAAGAGACAGGTACGTTAATAGTTAATAGCGTACTTCTTTTTCTTGCTTTCGTGGTATTCTTGCTAGTTACACTAGCCATCCTTACTGCGCTTCGATTGTGTGCGTACTGCTGCAATATTGTTAACGTGAGTCTTGTAAAACCTTCTTTTTACGTTTACTCTCGTGTTAAAAATCTGAATTCTTCTAGAGTTCCTGATCTTCTGGTATGACTAGTGTACTACTACCATCGTTCTCCTTAAGTCT
+
:66>:>CBBBBBDCDCCCCCBBBDCCCBBB99;9CCG=BB@C?BBCCCCC@CCCCC?D@CCBA?C@BBBCBBBBC=BBDDD5BB@BBBB=BCCC@CCCACD>CCCCBC?CCCCCCCC@CCC?C?BCECDCCC=BBCE?BBBCCCCCCDDBBBCCC?CCC@BB@B@BBCCCBBBC@C????6><?;>?>>>0>CDCD=CCDCCCCCCBACCCC5CBBCD@B?BCACAAABBB?B?BCCDCC@BBB@BCDDAAAEGDDBCBCCCCBB?CBCBE???@?B=A=BAAB
@ATNG8:02242:05685
GATGGTAGCACACGAGATCTCATCGTACTCATTCGTTTCGGAAGAGACAGGTACGTTAATTTAATAGCGTACTTCTTTTTCTTGCTTTCGTGGTATTCTTGCTAGTTACACTAGCCATCCTTACTGCGCTTCGATTGTGTGCGTACTGCTGCAATATTGTTAACTTGAGTCTTGTAAAACCTTCTTTTTACGTTTACTCTCGTGTTAAAAATCTGAATTCTTCTAGAGTTCCTGATCTTCTGGTGTCTGATCTGTATCACTACCATCGTTCTCCTTAAGTCT
+
@@@@?@CJDDCC@@BCBBBCCCCBCCCBBCBB?CCCC>CC@C@BBBCBBB@CCB@@>AADD=C=AAAAABBCB>??>>=.=?8>>??7>ECD@BBB??@7?>??>>:>@@@@@A@>AAA>A>BB@@@>>>;=???;>;;;>>@@A@=>>?>>>=@@@<AA<A<@@;@C@@>>:>AADD5A=A;;::::+;@@AB:?;;;?>>===8??;?/?>>BC@C@AA=ACCCCBB@?<??BCDD<>:B@CCBA??BBBBBB@A==;;=A=D?==;<BBB>A>B>BA??
@ATNG8:02242:05694
GATGGTAGCTCACGTACGTCACACGTACTCATTCGTTTCGGAAGAGACAGGTACGTTAATAGTTAATAGCGTACTTCTTTTTCTTGCTTTCGTGGTATTCTTGCTAGTTACACTAGCCATCCTTACTGCGCTTCGATTGTGTGCGTACTGCTGCAATATTGTTAACGTGAGTCTTGTAAAACCTTCTTTTTACGTTTACTCTCGTGTTAAAAATCTGAATTCTTCTAGAGTTCCTGATCTTCTGGATAGCGACGCGATATACTACCATCGTTCTCCTTAAGTCT
+
@?@B?B=BBABB@AACBBBGCBBBCCEAAAAA;ABBB>BC@D@AAACCCC@CCBBB?B?BBBC?C?ABBB@@@@C>BBBBC1@@>BBBB;AAAA?AAA>BB=@@@B?>;?BBCCAAC9==>;A;>>>><<<?:?CAA8<=>===<<AAA??9;;B=<>>;@A<A<><>AAA=>@;@????3=6;6;;;;9+;=666.666///<67:5;>>>/>>>>D>D<>?<?AA:;<;=A=AA===A<??A<@@A?>?AAAA<==@AA==>>;<<=@@<@>>;>:<9=>>>
@ATNG8:02246:05683
GATGGTAGACATATCGTACTCTCTGTACTCATTCGTTTCGGAAGAGACAGGTACGTTTAATAGTTAATAGCGTACTTCTTTTTCTTGCTTTCGTGGTATTCTTGCTAGTTACACTAGCCATCCTTACTGCGCTTCGATTGTGTGCGTACTGCTGCAATATTGTTAACGTGAGTCTTGTAAAACCTTCTTTTTACGTTTACTCTCGTGTTAAAAATCTTGAATTCTTCTAGAGTTCCTGATCTTCTGGATATGAGTGACTCGTGCTACCATGTTCTCCTTAAGTCT
+
ACCE@CCBBBBCCCCCCCCBCBBBBC@@@BBB@BCDC>BB?B?BBAAACCAAB?:99(31798@<A?BA@AB??87055===*7606256'23383:<:75<,//88//*.897AA==:>??;@<@=<<=<<<;>?@@<@@@B>>>>???@?A>;;5;;;5;A;@7;<B@@?@==7:7778(74<478878(/8666.6-----688=/////(.//(/8383<<:A==:;8@>D=A@?:99166=6<;=<><;;@@BAAAAAAA@@<????8==?:>:>9<966
@ATNG8:02246:05704
GATGGTAGGCGTGTGAGAGTCTGCCCAGAAGATCAGGAACTCTAGAAGAATTCAGATTTTTAACACGAGAGTAAACGTAAAAAGAAGGTTTTACAAGACTCACGTTAACAATATTGCAGCAGTACGCACACAATCGAAGCGCAGTAAGGATGGCTAGTGTAACTAGCAAGAATACCACGAAAGCAAGAAAAAGAAGTACGACTATTAACTATTAACGTACCTGTCTCTTCCGAAACGAATGAGTACTATGTAGAGCTCTATACTAATCGTTCTCCTTAAGTCT
+
@::B@CBB?BBABBCBBBB;;;B>?8?DE@CCCCBC@B?@@CCCBB?BB@A?BB@@@CC@2A>ABCBBABBBBF=BA>>=<<,<>:@=BBB9@@@<??985==@A8>:994:?A<???B>>;;;@@@A@@@A;@@@A:>=>A;=>=:?=B::7::::???C<A<<=CC@BB?BBB@B@?@@5=;:487878(8<7=@>>>>>AAA:>:>>>>:=9<@===<ABAA???<A<ABB:?BB??;;@///6668?>BBBBBBB?>>>A@=@AAA===<:=/6/7==;
@ATNG8:02250:05713
GATGGTAGGCACTGCGCACACATCCCAGAAGATCAGGAACTCTAGAAGAATTCAGATTTTTAACACGAGGGTAAACGTAAAAAGAAGGTTTTACAAGACTCACGTTAACAATATTGCAGCAGTACGCACACAATCGAAGCGCAGTAAGGATGGCTAGTGTAACTAGCAAGAATACCACGAAAGCAAGAAAAAGAAGTACGCTATTAACTATTAACGTACCTGTCTCTTCCGAAACGAATGAGTACACACTCTCATATGACTCTACCATCGTTCTCCTTAAGTCT
+
;55=:>CC@CCBBBBBBCCCCCCCD>CCC?CBBBAA?BBBBBBBBB@BB?B@BBA@ABBB3AACCAABBC<??>7<>97778(8?;@9???5?CC@CCAABBB>@<>;>>:==A688>@>A@@@>@A>>>AA9>>??;???>?@AA;A;A?B>B@@@AACA>@@@>AA?AA<AAA>BCBBB;<;;887877(893:A>>?@===<?<?@@A<A;A??==9>A>>;;;8<=AAA:AAB@BBAAABBBBCCDCAAAB??BBBBACCC@BBAA@?A@@>A@B@BABB
@ATNG8:02271:05707
GATGGTAGCTCGCTGATGATATCTCCAGAAGATCAGGAACTCTAGAAGAATTCAGATTTTTAACACGAGAGTAAACGTAAAAAGAAGGTTTTACAAGACTCACGTTAACAATATTGCAGCAGTACGCACACAATCGAAGCGCAGTAAGGATGGCTAGTGTAACTAGCAAGAATACCACGAAAGCAAGAAAAAGAAGTACGCTATTAACTATTAACGTACCTGTCTCTTCCGAAACGAATGAGTACTACTCTCAGAGACACACTACCATCGTTCTCCTTAAGTCT
+
A=AC@CBBDBCCCCHCDA@AABB;;8:BC?CBCB;:5<;??@@<;C8B<7939>>==???.>9A@@>>>A>;;;3<<;9994$5:5<8=@C7ACB>ADCBBB@00-/7::6?<>;>;==>?<BCBBCCCCCC?CCFF?AABB???F?B>C@@?@ECECCCC@???????BC@BBB<??BBC;?78178888(6=8765?D?A>>;><@@AA:>:=?C@@>@CBBBBD?C?BBD>CCB?BAA???BBBBBBBBCCB??@@AA@==><>>@@?8=89189=9;;;;
@ATNG8:02272:05677
GATGGTAGAGTATCATGTGTATCTCCAGAAGATCAGGAACTCTAGAAGAATTCAGATTTTTAACACGAGAGTAAACGTAAAAGAAGGTTTTACAAGACTACACAGTTAACATATTGCAGCAGTACGCACACAATCGAAGCGCAGTAAGGATGGCTAGTGTAACTAGCTAAGAATACCACGAGAGCAAGAAAAGAAGTACGCTATTAACTATTAACGTACCTGTCTCTTTACCGAAAACGAATGAGTACGTGTGACGATACGTGAGCTACCATCGTTCTCCTTAAGTCT
+
4444.////////-7///779:<5505;<6<5555<5;.45<5455755.67<99;9999(95<666;;:9;9909;9999*55.56<<</<:827///--8--,-060--///(/8335<<<<666;;;9727---0-----/9:7=7::;7<<<<=<<;<<<<333338843336:888::332055==)22+262556999295;///474:;///4:5544444)4434444&444.49888;4333339955555///////::5866//)///59)/*3988
@ATNG8:02282:05692
GATGGTAGGCGAGAGTGAGACGCAGTACTCATTCGTTTCGGAAGAGACAGGTACGTTAATAGTTAATAGCGTACTTCTTTTTCTTGCTTTTCGTGGTATTCTTGCTAGTTACACTAGCCATCCTTACTGCGCTTCGATTGTGTGCGTACTGCTGCAATATTGTTAACGTGAGTCTTGTAAAACCTTCTTTTTACGTTTACTCTCGTGTTAAAAATCTGAATTCTTCTAGAGTTCCTGATCTTCTGGACAGAGTGTGCAGATACTACCATCGTTCTCCTTAAGTCT
+
?AAD@CBB>BB;;666==>>AAA@?@A@AABB>CA@@;AB=A>:99C?CC=BBDCB>A>BAAC@C=@?BDE?@8B>BCDDD3B?:?9:::&399<6@BB@BC?BAA@?>8??@=AAAA=@AB=B<>>>>==>>=BE@@===>A@A>==AAAB>==?;;::<=>:==CDCDCCAAA:=:===2=-///;@@@,=====2>>@>==C@>?;????/?;:;D<@<@A=AA@@>>>=A<@@@@@A<AAA<AA:;:A@@@AABAAA>>>AA<BA?@@;?:9288:7>=>=
@ATNG8:02283:05699
GATGGTAGGCACTGCGCACACATCCCAGAAGATCAGGAACTCTAGAAGAATTCAGATTTTTAACACGAGAGTAAACGTAAAAAGAAGGTTTTACAAGACTCACGTTAACAATATTGCAGCAGTACGCACACAATCGAAGCGCAGTAAGGATGGCTAGTGTAACTAGCAAGAATACCACGAAAGCAAGAAAATGAAGTACGCTATTAACTATTAACGTACCTGTCTCTTCCGAAACGAATGAGTACGTGTGACGTACGTGAGCTACCATCGTTCTCCTTAAGTCT
+
BBCC?CCC?CCCCDCCCBBBBBCDD>CCC?CBBB:::;?BBCBBBB@BD@DACC@??@@@2@?BBA@ABABBBC=BB@@@@@,;;7;?CCH9BAD?;;;CAAA@@=@?BB@BBB?BBB@ABCCCCCCAAACD?BAAA>@@AC??>C?E@CAA?ADCCCDCB@CCCBBA?BB@BBB>AACDC=?;;7;?BB6BBB6;;?B@@CBB@B?AAAA>A?ABCA@>AAA@AAA494:@@9ABC?BBBBBBB@;<;A@@@B???BBBBBBCD@B???C?B??<?;>;>BA@
@ATNG8:02286:05716
GATGGTAGCGCACACATAGATACAGTACTCATTCGTTTCGGAAGAGACAGGTACGTTAATAGTTAATAGCGTACTTCTTTTTCTTGCTTTCGTGGTATTCTTGCTAGTTACACTAGCCATCCTTACTGCGCTTCGATTGTGTGCGTACTGCTGCAATATTGTTAACGTGAGTCTTGTAAAACCTTCTTTTACGTTTACTCTCGTGTTAAAAATCTGAATTCTTCTAGAGTTCCTGATCTTCTGGGATGTGTGCGCAGTGCCTACCATCGTTCTCCTTAAGTCT
+
0//:7;0//:<C@AACCBCCDCDCBCCBCCCB?BCCC=CC?B?BCCDCCC?BCCCC?C?CCBC@C@CBBBCCBBB@CCCCC1CC?A@@@<@BCCAECCACC?BABCDJBCBBBCCCD@CCC?C?ECCDCCBB@BBCC@CCCBBBBBBBBBBBBBB?B@@<AC?B@BBCCBBC::4;::::.;>C=;;;;.;BBBD=CBCCEGFABA?CCCC2CBCCCAD@CE@CBCCCCC=?=?BEEDD?BACC=@999BCCCCCBBBBD@CCC@CCAAC?CCC@B@C@CBBB
@ATNG8:02291:05697
GATGGTAGCATCATGCATATCTCACCAGAAGATCAGGAACTCTAGAAGAATTCAGATTTTTAACACGAGAGTAAACGTAAAAAGAAGGTTTTACAAGACTCACGTTAACAATATTGCAGCAGTACGCACACAATCGAAGCGCAGTAAGGTGGCTAGTGTAACTAGCAAGAATACCACGAAAGCAAGAAAAAGAAGTACGCTATTAACTATTAACGTACCTGTCTCTTCCGAAACGAATGGTACACACTCTCATATGACACTACCATCGATAACCTCGAGTCT
+
A@@@=@BBBBBBCCCCCBBBBCCCC?BBC?BB@A@@>@9AABB@?A?BB>C>ABBBBCCC+A>CBBBAAAFBBB;@>;;;;;*;@<@5;::49@ABDCCCBBA;;7<@CB@BAA?C@@?BBBCCDBCCCCCC@CBAA>AA@@??90+0800+0>><?@BA?BA858C@BC@CBB<?>ABB:<<;=<<???.>A<BBB?@?8;98@:???>5927>;<=>?>>=BBB?A;A@D;>::4:;:;0000//9:??@BCBBBBBBB??<@9<;CCC=@=AA@@@;::
@ATNG8:02259:05737
GATGGTAGCGCAGACATAGATACAGTACTCATTCGTTTCGGAAGAGACAGGTACGTTAATAGTTAATAGCGTACTTCTTTTTCTTGCTTTCGTGGTATTCTTGCTAGTTACACTAGCCATCCTTACTGCGCTTCGATTGTGTGCGTACTGCTGCAATATTGTTAACGTGAGTCTTGTAAAACCTTCTTTTTACGTTTACTCTCGTGTTAAAAATCTGAATTCTTCTAGAGTTCCTGATCTTCTGGATAGCGACGCGATATACTACCATCGTTCTCCTTAAGTCT
+
:6;>:>B@ACCDDDDAAACCCCCBBBCDDCAA@@BBE>CC?DACCCCCCC?CDFCB?B?BBCC@B?BCBBBCCCC@BBAA@1@@?BBCC=BBCC@CCCACD?BBCECF@BBCCCCBB?BCC@C?CCCCBBBB?CCDD?CCCCCCCCBBBCCBBBC?CCD?BB@B@BBCCCCCCC?BBDDD;@=@9:9999*9AAAB>BCCCCGCAAA=@B@@0@AABB@B@BE@BCDAAAB?C?BBBCCC@A@B@DDBBBBCCCCCCBBBBBCCC@AABBC@C?@;@<?>B@@@
@ATNG8:02270:05751
GATGGTAGTGTGTCTCTGAGAGTAGTACTCATTCGTTTCGGAAGAGACAGGTACGTTAATAGTTAATAGCGTACTTCTTTTTCTTGCTTTCGTGGTATTCTTGCTAGTTACACTAGCCATCCTTACTGCGCTTCGATTGTGTGCGTACTGCTGCAATATTGTTAACGTGAGTCTTGTAAAACCTTCTTTTTACGTTTACTCTCGTGTTAAAAATCTGAATTCTTCTAGAGTTCTTGATCTTCTGGACGACGCGCACTGACACTACCATCGTTCTCCTTAAGTCT
+
9:993:ABAABD@B;66<ABB;;;CBABBAAA>B9;;0:;5949>==995.5:@??;@@CCEE@CADDCFCBBCE@CBDDC2CC?CCCD>CCBC?BCHACC?A@BCBE?BBCBCDCD@CCB@B@CGDDBBBD@DBBB@CA@@ECCBBBBBB@@@C@CBB?BC?B>AACBCCBBBACCCCC;C?B;AABBB0ABBCC>CCCCHCGCCC=B@@@0@BAAA?A@CC@CDCCCBA<;;5;?@@@=@BD@CFBBACBBBB;;;CBBBECC@CCBCD@BBB@B?C?@@?A
@ATNG8:02289:05741
GATGGTAGTGATACAGATCAGACACCAGAAGATCAGGAACTCTAGAAGAATTCAGATTTTTAACACGAGAAGTAAACGTAAAAAGAAGGTTTTACAAGACTCACGTTAACAATATTGCAGCAGTACGCACACAATCGAAGCGCAGTAAGGATGGCTAGTGTAACTAGCAAGAATACCACGAAGCAGAAAAAGAAGTACGCTATTAACTATTAACGTACCTGTCTCTTCCGAAACGATGAGTACCTCTCAGACGCTCGTCCTACCATCGTTCTCCTTAAGTCT
+
;<<@255::44599@9955555<<>:>>C?B@?955257<=;::::4884:276///666$/(-7-////(///8.88;;>>>+;;<@;@@@49/95;////</45:=0443444.44<=:;;<<=666;;;>:>9886:////99:7=5;65.4;:445997<==::848=4:99(-,,,(,,,,6666'/.(255566855053869<5;3///77178434;;8<6::=44339333733,3988856688997776999033.--(---(/3806688
@ATNG8:02308:05138
GATGGTAGTGATACAGATCAGACACCAGAAGATCAGGAACTCTAGAAGAATTCAGATTTTTAACACAAGAGTAAACGTAAAAAGAAGGTTTTACAAGACTCACGTTAACAATATTGCAGCAGTACGCACACAATCGAAGCGCAGTAAGGATGGCTAGTGTAACTAGCAAGAATACCACGAAAGCAAGAAAAAGAGTACGCTATTAACTATTAACGTACCTGTCTCTTCCGAACGAATGAGTACGATGAGAGAGCTCTCTCTACCATCGTTCTCCTTAAGTCT
+
ABBB@BCCCBBBCDCBBCCCDBBBC?BBC?BCCC@A>A@DBBBBCD?BB?B?AAA99999'86ABBB?BBB:;:19;55556(8>:=:?@@377A=?>>>??AAA;A;AA;AAA=A<<<>===@CAAA@@<>9>??A<>>@A=?=A;?9>8868@@@=?;:7;AAAAA=<?;?AA;AA9990<985;;;;;,///=<<CB888=@=A@@@;A;@@@AB;>>==;;;;A=AA5::A;AA=<<=A88:>=B;;;?>==<??AAA@;AA@@A;@>>;>4729<==
@ATNG8:02323:05153
GATTAGTATAGAGCTCTACATAGTACTCATTCGTTTCGGAAGAGACATGTACGTTAATAGTTAATAGCGTACTTCTTTTTTCTTGCTTTCGTGGTATTCTTGCTAGTTACACTAGCCATCCTTACTGCGCTTCGATTGTGTGCGTACTGCTGCAATATTGTTAACGTGAGTCTTGTAAAACCTTCTTTTTACGTTTACTCTCGTGTTAAAAATCTGAATTCTTCTAGAGTTCCTGATCTTCTGGCTGCGCTGATATGCGCTACCATCGTTCTCCTTAAGTCT
+
5443:559ABBA<6666<>BCCCCBACBAA=@BAB=BB6;6;AAABCCCBC???@E=??AA3;59>@AACB@B>;;;;;;%::;:>D@8C;;?6;5@;@B@;;9CCC=BBB;;;BC<;AC?B<AAB<;9CC?BCCD?@BCBCCAAABBDCAAAC@B;;8;C=A?BBCBCCBBB?@@CCC;D@D@BBEDH5BB@@@;@AAB;;;A>?4::;:*:::BB=B>A@=ABBAB;;:;@BBCBAA<@@B<AAABBBBBB;;;BBBCCAA;;;9>>;@DD6:4:;?:9:
@ATNG8:02336:05129
GATGGTAGCGAGCGAGTGTGTATACCAGAAGATCAGGAACTCTAGAAGAATTCAGATTTTTAACACGAGAGTAAACGTAAAAAGAAGGTTTTACAAGACTCACGTTAACAATATTGCAGCAGTACGCACACAATCGAAGCTCAGTAACGATGGCTAGTGTAACTAGCAAGAATACCACGAAAGCAAGAAAAAGAAGTACGCTATTAACTATTAACGTACCTGTCTCTTCCGAAACGAATGAGTACGATGAGAGAGCTCTCTCTACCATCGTTCTCCTTAAGTCT
+
:>;;<@@@?ABBDCBCBBDC996<<:=>C:>BCBAB@B?BBB??>A<??6?>>8;@@@A@+=8AA:..---555,5//////$5<7=8>>>2?>>@BAA@;;:BB?A?BB?BBB?BBB@AABBBBCCCCCCC=@B??;@BBBBCAC?B@@??<?@???BCC99:BCCC@AB????==<99:.866/7ADDE/@@<=888B?>>A6;388=>5;7;>DCD>B@;;;BA>A?ABB>CBB?BCCCCAAAABCCCAAABBBB===;;:?<A=>>B?CBB?B@B?>>@A
@ATNG8:02292:05170
GATGGTAGCATCATGCATATCTCACCAGAAGATCAGGAACTCTAGAAGAATTCAGATTTTTAACACGAGAGTAAACGTAAAAAGAAGGTTTTACAAGACTCACGTTAACAATATTGCAGCAGTACGCACACAATCGAAGCGCAGTAAGGATGGCTAGTGTAACTAGCAAGAATACCACGAAAAGCAAGAAAAAAGAAGTACGCTATTAACTATTAACGTACCTGTCTCTTCCGAAACGAATGAGTACGATGAGATCTCGTGTGCTACCATCGTTCTCCTTAAGTCT
+
655>9;;;6BB=CCCICBBCBABBB=@>B?ABCBBB@C@BBBABBB@BB8C>BB984>==+=6==<<;;;:@:?6=======+;<<@:?@@0BCC>BABABBBBD@G@BA@ABA@BBBBDDBCECCCC;;;B?DBBB=@@A???CA=B=@@A>A@@;99@A@BBBCBB?BC?>><8=<7787(7871688888%/535/..335776;6555>3<4<=A@@<@;9:?==3:59@A9A>><>BA@CBAA@B@@=>88888::AA=>>@=A>>>A<@@A=A:=7;;>>
@ATNG8:02310:05187
GATGGTAGCGCACACATAGATACAGTACTCATTCGTTTCGGAAGAGACAGGTACGTTAATAGTTAATAGCGTACTTCTTTTTCTTGCTTTCGTGGTATTCTTGCTAGTTACACTAGCCATCCTTACTGCGCTTCGATTGTGTGCGTACTGCTGCAATATTGTTAACGTGAGTCTTGTAAAACCTTCTTTTTACGTTTACTCTCGTGTTAAAAATCTGAATTCTTCTAGAGTTCCTGATCTTCTGGATAGCGACGCGATATACTACCATCGTTCTCCTTAAGTCT
+
;44=8=BCCCCCCCC;<=CBBBB@AHDCCB;:6;;;A9BA5;49;;>>BB>@@=9:6;?BBCD@C@CCBCBBAA?8:::::):?<BBBB<B=CF>AAC@CB@;;;BCGADEDDDCCC@BBB@D?CCCCEA@@>BACD?CCCBBBBBBBBCCBBBC?BBC@CC?C?CCCCBBBCB9>::::.;>B>;;;;;*;ABBC>CCFDDEEBBB@CCBC5BBCCC@C@BC@CCCCCAB?B@BBBCBB@BBDACCCCCCCDCCBBBBBEBBAA>AAAAEAEBB?B?A=@A??
@ATNG8:02312:05180
GATGGTAGGCGACATACATACGCGCCAGAAGATCAGGAACTCTAGAAGAATTCAGATTTTTTAACACGAGAGTAAACGTAAAAAGATGGTTTTACAAGACTCACGTTAACAATATTGCAGCAGTACGCACACAATCGAAGCGCAGTAAGGATGGCTAGTGTAACTAGCAAGAATACCACGAAAGCAAGAAAAAGAAGTACGCTATTAACTATTAACGTACCTGTCTCTTCCGAAACGAATTAGTACTATGTAGAGCTCTATACTACCATCGTTCTCCTTAAGTCT
+
455C?CCB?B;:6===@DCC@;;;C?CAA?@;;9>?;?;@@@?BA@;??:?;885555555#57<<:=<=<<;:;4;>DDJDD2CCCCACCC;CCC@C@?@BBFBB?C@BB>BBB?BABBBBBBCBCBBBCDD@BBBD<@ACCA@?>:A?BAB@BDBBBDCC??>?BBC?CC?ABB?BAA@?8@9939<<<>1?B@CA@<@@@BA<?:>>AB6:6:@CCC@CCBBCBA?@=@@>9@::6:?DADBBBBBBCBBAAABBBBB????>:>=<>C9<:;4:1809===
@ATNG8:02312:05214
GTTGGTAGTAGTACACTAGTCATACCAGAAGATCAGGAACTCTAGAAGAATTCAGATTTTTAACACGAGAGTAAACGTAAAAAGAAGGTTTTACAAGACTCACGTTAACAATATTGCAGCAGTACGCACACAATCGAAGCGCAGTAAGGATGGCTAGTGTAACTAGCAAGAATACCACGAAAGCAAGAAAAAGAAGTACGCTATTAACTATTAACGTACCTGTCTCTTCCGAAACGAATGAGTACATAGATATACGTATAGCTACCATCGTTCTCCTTAAGTCT
+
CC@B?CBDCCCBBCCBCFCJD@@AE@CBC?BAAB;:;:@CBBBBBA?BC@C@??@CCCCC3B?BC99;ABBAAA<ABBCDCD5CC@D<A@?7BBB>BAAACCCCC@B?CB>AAB7::BBCCCCCBCCC@@;;6;D@?<?BCBBBBB@B@AAA>AAAAA@@??DBBBCB@CC@???>??A@A588819:::;+;@;@:;<???=>9=;===>3717DBBB?BBA@?@A?B<?@E=BBC?CCCAAABB???@@@A>>>><<<=<<<@;>==>B7;;=<=9=9=///
@ATNG8:02317:05170
GATGGTAGGCGAGAGTGTGACGCAGTACTCATTCGTTCGGAAGAGACAGGTACGTTAATAGTTAATAGCGTACTTCTTTTTCTTGCTTTCGTGGTATTCTTGCTAGTTACACTAGCCATCCTTACTGCGCTTCGATTGTGTGCGTACTGCTGCAATATTGTTAACGTGAGTCTTGTAAAACCTTCTTTTTCGTTTACTCTCGTGTTAAAAATCTGAATTCTTCTAGAGTTCCTGATCTTCTGGGTCTACGCTCGTCGCGCTACCATCGTTCTCCTTAAGTCT
+
@?BB?BCB@CBBBBCCCCCCCBBBBBBBCCAA?AEE@CC?B@BBBCCCCAECC::8;?CBCC@CACCCCC:;;CACDMEE5<;;;ABC=CBCIICGEAED@A@ACCF@CCDCCCCC@BBB?A?BBB@@B??>?BDD@CBBBBAAACBCCAACBC?CBB>BB@B>A@CBCCCCCACCBBB;B@CACCDDD3BBBD=BBDBBAAA@@<@BBB3CBBCC@C?CC=AACCCCC?B?BBBBBB@BBCC<AA@ACCCCCBBBABBBBBB@BCBBB@CCC999:@CAA?
@ATNG8:02327:05208
GATGGTAGACATATCGTACTTCTGTACTCATTCGTTTCGGAAGAGACAGGTACGTTAATAGTTAATAGCGTACTTCTTTTTCTTGCTTTCGTGGTATTCTTGCTAGTTACACTAGCCATCCTTACTGCGCTTCGATTGTGTGCGTACTGCTGCAATATTGTTAACGTGAGTCTTGTAAAACCTTCTTTTTACGTTTACTCTCGTGTTAAAAATCTGAATTCTTCTAGAGTTCCTGATCTTCTGGATATGAGTGACTCGTGCTACCATCGTTCTCCTTAAGTCT
+
:<B@9AADBBB;;6@@@CCCACCAA@BCCBB@BBBD>EG@B>@@AACAA>ABAAA?C@CCAB?B?BBBBBBBAA?AACCC3BB=BA?D;BBBB?BBA=AB>>>?BBB?@CBBAAAA<@>>:=:>>>@@>>>=DBAA8=>@@@@@AAC???=>=A<>>D6<<=C<A=ACCAA:85:=>==1?8=:>>DDD/AA==<5<::;<=<<===@AAA/@@@@@=D=@@<>>>?@@@<A<A>=988///@9==99///<====A@?>=>?A=CCC==:>>C=A<A<A;99
@ATNG8:02334:05259
GATGGTAGTGCGTGAGAGAGAGACCCAGAAGATCAGGAACTCTAGAAGAATTCAGATTTTTAACACGAGAGTAAACGTAAAAAGAAGGTTTTACAAGACTCACGTTAACAATATTGCAGCAGTACGCACACTATCGAAGCGCAGTAAGGATGGCTAGTGTAACTAGCAAGAATACCACGAAAGCAAGAAAAAGAAGTACGCTATTAACTATTAACGTACCTATCTCTTCCGAAACGAATGAGTACTACTCTCAGAGACACACTACCATCGTTCTCCTTAAGTCT
+
AACC@CCCBBBCBBBEFFBBBDDCC>CBB@A@A@99:;?DBEAAAB?BB?B?A?@9:999(:9AA??>CCCCCD;>=;;;;;*;A=B5:99&5<<7=>=BBDCAB@B@BB?BBC?BACCCCCCCBBBBCCCCBBBBB@CCBBA@@B@C?C@@>@BCDCBBB@BAAABBABB@BBB>??AAB;A::79AAAA/AA<>;;;AADA@<@<A@@@:=:>BECC@B@@?AAA;?;???8?CD@???DCBBBAAACCCBBBBAAABBBABB>AB>;?;?AA=@=A?@???
@ATNG8:02335:05256
GATGGTAGTATAGAGCTCTACATAGTACTCATTCGTTTCGGAAGAGACAGGTACGTTAATAGTTAATAGCGTACTTCTTTTTCTTGCTTTCGTGGTATTCTTGCTAGTTACACTAGCCATCCTTACTGCGCTTCGATTGTGTGCGTACTGCTGCAATATTGTTAACGTGAGTCTTGTAAAACCTTCTTTTTACGTTTACTCTCGTGTAAAAATCTGAATTCTTCTAGAGTTCCTGATCTTCTGGTATACACACTCGCTCGCTACCATCGTTCTCCTTAAGTCT
+
AAAF@BBBCCBABBCHBCBCCCCBBBCCCC??>?CCB=CC?B?AAABCBB>AABBA>A>@@AB>B>AAAAAAABB?AAAAA/??;?>>>9>BBB>BAB>B>6:8>>>>=BBAAAA??;A@@<>;>AA@@A>=7>ACC8<<>===>@AA>>@???@7;=><@A<A68:@@@AAAA:??BBB5A<?<?;;;;+;9999)--6---76-//999+8;:@A;?98;7;@@BB??<?<>>>>=@<@AC=AAA?>><<=AAA=<=AAAA@<>>>AA<A@@<><><@@@@
@ATNG8:02301:05315
GATGGTAGGAGACACGTCGCACACGTACTCATTCGTTTTCGGAAGAGACAGGTACGTTAATAGTTAATAGCGTACTTCTTTTTCTTGCTTTCGTGGTATTCTTGCTAGTTACACTAGCCATCCTTACTGCGCTTCGATTGTGTGCGTTACTGCTGCAATATTGTTAACGTGAGTCTTGTAAAACCTTCTTTTTACGTTTACTCTCGTGTTAAAATCTGAATTCTTCTAGAGTCCTGATCTTCTGGTGTCTGATCTGTATCACTACCATCGTTCTCCTTAAT
+
;44439<<>ABB@AACCCC@A@CB::6<666=9;=>=>4>:8A:DBBBBBC=@@>>?9=49<48758;::<733:949A;;;+?@6;=>:.239?8@>=8?A59:ABCC@B?:;AAAA=AAA<A<AADB>>>><====8::::7755-5799A:::<:<<<;==9><;;;@@A?>>:<;;DF6E:>:=?>>?/?@===6=76///967:1888)29989/5///(/332----03339//,-374-//=<<?A>>>???>>>@BB<AA>??:>>A<A<A<@
@ATNG8:02316:05285
GATGGTAGTACATGATAGACGACACCAGAAGATCAGGACTCTAGAAGAATTCAGATTTTTAACACGAGAGTAAACGTAAAAGAAGGTTTACAAGACTCACGTTAACAATATTGCAGCAGTACGCACACAATCGAAGCGCAGTAAGGATGGCTAGTGTAACTAGCAAGAATACCACGAAAGCAAGAAAAGAAGTACGCTATTAACTATTAAACGTACCTGTCTCTTCCGAAACGAATGAGTACGTGTGCGACGTGTCTCCTACCATCGTTCTCCTTAAGTCT
+
9444.4::44459;A>=>=>==<6616>>9>><@<@<@>00/76838948287>==>>=(=7>955559999<)444555&5>6;16606<<9@A@>@>>00)/4996;:<7::::999CBBCCCCCCCACAA@?BB@@?A::49ABB><666==ABB?AA?>9;<;;63775;=AAA9?99399AA0A?<8877?=5//(//3579(..'2255<594444::3838::3:;=8;;;<;;733339777<<;;@;995:22,2556=4::<8>9=8////
@ATNG8:02318:05318
GATGGTAGATACTCGCTGATACACCCAGAAGATCAGGAACTCTAGAAGAATTCAGATTTTTAACACGAGAGTAAACGTAAAAAGAAGGTTTTACAAGACTCACGTTAACAATATTGCAGCAGTACGCACACTATCGAAGCGCAGTAAGGATGGCTAGTGTAACTAGCAAGAATACCACGAAAGCAAGAAAAAGAAGTACGCTATTAACTATTAACGTACCTGTCTCTTCCGAAACGAATGAGTACATAGATATACGTATAGCTACCATCGTTCTCCTTAAGTCT
+
BACE?CCCCCCDDCI<;;BBCCBBB>BBC?BABBBBAC@BBBAAAB?BB?C?BBCCCACC2C?BCBBAABBBBD>B@CCDHH5AA@C<BBA9ABC@HBAACCEEE@B@BC@CBB>BBBBBCCCCEBBBBBBDCDBBB>AABBBBAA=B@BAA?ACABABBA=A???BB?BB?@A@4:9=??8=<8878889(6=9A=>=??<==,/+/899595:@CCC@DBBBBBB?B?CCB>BBA@???BBDFBAA>BBBB@@@>>>>BBBAA=AA???=AA@==7<6:///
@ATNG8:02320:05300
GATGGTAGCACACGAGATCTCATCGTACTCATTCGTTTCGGAAGAGACAGGTACGTTAATAGTTAATAGCGTACTTCTTTTTCTTGCTTTCGTGGTATTCTTGCTAGTTACACTAGCCATCCTTACTGCGCTTCGATTGTGTGCGTACTGCTGCAATATTGTTAACGTGAGTCTTGTAAAACCTTCTTTTTACGTTTACTCTCGTGTTAAAAATCTGAATTCTTCTAGAGTTCCTGATCTTCTGGTGAGATATGCATGATGCTACCATCGTTCTCCTTAAGTCT
+
@@BC?BABACC@@AAAB@BDCBBBC===?BCCBGFEC=BB=@<>A??@BB@CCAA?<A-0/7;6::?@CCBB@BC?BBBBC3BB?BAA@;@BBB?BBB?BD998AB??<?BBB@?AA;A@@<@<@?=<<:::<@AAA;??AB@???@ABBBB???<889=@C<>:>@@DCBBBB6;;CCC;B<A;??AAA/AA===6://///==;>;????/?887<8<8==:???AABB<@;??ABBB:==A=CBCBB;;:>?>;;;>==:<<7777==56690=06-3---
@ATNG8:02326:05320
GATGGTAGATACTCGCTGATACACCCAGAAGATCAGGAACTCTAGAAGAATTCAGATTTTTAACACGAGAGTAAACGTAAAAAGAAGGTTTTACAAGACTCACGTTAACAATATTGCAGCAGTACGCACACAATCGAAGCGCAGTAAGGATGGCTAGTGTAACTAGCAAGAATACCACGAAAGCAAGAAAAAGAAGTACGCTATTAACTATTAACGTACCTGTCTCTTCCGAAACGAATGAGTACACATCGTCGTGTCGTGCTACCATCGTTCTCCTTAAGTCT
+
@@@C@BBBBBBDCCCCCDCCCCBBB=BCB@BA@?9:7:?BAAABCC<???C@BA@@AEED2B@BCBBBBDEBBB<@>@AAAA2AC>C5;;;.;CB=ABBBCFCBB@B@CC?CCC=??BBCBB@BDCCCAABC?CBBB=>>BB???C@C?C::8;BBBCCCCACCBBBB?CD?@@A?CFBBB=AA=988888(8=:=888@@@>><><@@@B<@<@@B@@<?A@@@CC=?>@EH>CBB?BBBBBBACCCCBB@B???AABABBCBB@C???C>A=D<?3839@@@
@ATNG8:02326:05362
GATGGTAGGCGTGTGAGAGTCTGCCCAGAAGATCAGGAACTCTAGAAGAATTCAGATTTTTAACACGAGAGTAAACGTAAAAAGAAGGTTTTACAAGACTCACGTTAACAATATTCAGCAGTACGCACACAATCGAAGCGCAGTAAGGATGGCTAGTGTAACTAGCAAGAATACCACGAAAGCAAGAAAAAGAAGTACGCTATTAACTATTAACGTACCTGTCTCTTCCGAAACGAATGAGTACGATAGAGAGCTCTCTCTACCATCGTTCTCCTTAAGTCT
+
CCCD@BBB@CBBBBBBCCBBBBBBB=BBB@DCCCCC@C>@AABBBB@BB?A?ABBA@A@A2@=@@@>>?BBBBB=A@99999(:A;A>BBC:BAB?AB>==?>==6;6;A;A@A<??BBBBA@@@>?>>@>:>>AA;>;<;A???;>:>==:=A@@@>>==AA==AB>BB>BAA>B??@@7<::755555(5;8=@@@?>>AA<A<AA>>7:79A??@=:::>=>><@<@AA:ACC?AAAC@@@@AAAAAA@@>>>>>>>@@A;@@A;;7;><5:2829>>>
@ATNG8:02336:05362
GATGGTAGTATCTGCACACTCTGTCCAGAAGATCAGGAACTCTAGAAGAATTCAGATTTTTAACACGAGAGTAAACGTAAAAAGAAGGTTTTACAAGACTCACGTTAACAATATTGCAGCAGTACGCACACAATCGAAGCGCAGTAAGGATGGCTAGTGTAACTAGCAAGAATACCACGAAAGCAAGAAAAAGAAGTACGCTATTAACTATTAACGTACCTGTCTCTTCCGAAACGAATGAGTACACATCGTCGTGTCGTGCTACCATCGTTCTCCTTAAGTCT
+
994405>B=ABBBB;;6<<B?@?BC@CCB@BA;;;@=@=A@B@??A?BC=@=?A@99888.9?ABBABABCAAA<ABBEKMI5AA=B<AAB9BCD@EEBBBA@;;59;=@;ABB=????@BBCBBBCCCCCD@A:::;?=@@:::C=@=@AA=ACBBBBAA=???BBBABB?:::<@@=<<5?=:4;?A>@/7817678?>DA=7=6666;*/+/:@@@@BCBBC@@<?289@9@??;=?A888<@>??==;BBA@B>=?::::=8787;;6;9949496=999
@ATNG8:02292:05417
GATGGTAGTATCTGCACACTCTGTCCAGAAGATCAGGAACTCTAGAAGAATTCAGATTTTTAACACGAGAGTAAACGTAAAAAGAAGGTTTTACAAGACTCACGTTAACAATATTGCAGCAGTACGCACACAATCGAAGCGCAGTAAGGATGGCTAGTGTAACTAGCAAGAATACCACGAAAGCAAGAAAAAGAAGTACGCTATTAACTATTAACGTACCTGTCTCTTCCGAAACGAATGAGTACCATCGTCGTGTCGTGCTACCATCGTTCTCCTTAAGTCT
+
ABCC@CCCBBBBCCCCCDDDBBBDC@CCC?CCCDAA>A?BACBCBA?AB?B?BB@?????2@@CCC@BBCC>=<3;>99999*:C=A5;;;.;FFACBBBDCDBB?A@CC?BBB>ABBBCCCCBDBBBCCBB?BCBB?AABBBBBB>B@BBB@BBABB@@??AAA???>CD?>>><>>AAA;?:;:>@DDD/AA<A876AAAAA:><@@@@9<9<?ABB>BBBBBBB?B?BCC>BBB?BCBBABA?BBB?BB>@A??>>><===:=@@@@7:;C=B9=7=667
@ATNG8:02297:05394
GATGGTAGCGCATATCAGCGCAGCCCAGAAGATCAGGAACTCTAGAAGAATTCAGATTTTTAACACGAGAGTAAACGTAAAAAGAAGGTTTTACAAGACTCACGTTAACAATATTGCAGCAGTACGCACACAATCGAAGCGCAGTAAGGATGGCTAGTGTAACTAGCAAGAATACCACGAAAGCAAGAAAAAGAAGTACGCTATTAACTATTAACGTACCTGTCTCTTCCGAAACGAATGAGTACTATGTAGAGCTTTATACTACCATCGTTCTCCTTAAGTCT
+
DDCC@C9:;CA@ACCCBCCCCDAAA<ACB?B;;;AA@C;;;BBCBC=?@>A>@B?@@EEE5CABBBBAA@?AA@;@@;;;;;':>;@499949@A=>BB@@@B@@=@?BB?AAB=@?BBCBBBBCCCDCCBB?BBBC@CBBABB@@=A?BBA>BCCCEBBA?BBBBBB@BB?BAB=@@A@@;@@@=?????1?C?B?>>B>999*/*/;;<1616?;;;>BBBBABB=@899A9A?@=?CAA???CBAABBCCAAAD>???????>@???B>AAB@C?B?B?@?
@ATNG8:02309:05402
GATGGTAGGACGAGCGTCTGAGAGGTACTCATTCGTTTCGGAAGAGACAGGTACGTTTAATAGTTAATAGCGTAACTTCTTTTTCTTTGCTTTCGTGGTATTCTTGCTAGTTACACTAGCCATCCTTACTGCGCTTCGATTGTGTTCGTACTGCTGCAATATTGTTAACGTGAGTCTTGTAAAAACCTTCTTTTTACGTTTACTCTCGTGTTAAAAATCTGAATTCTTCTAGAGTTCCTGATCTTCTGGGCTGCCTGATATGCGCTACCATCGTTCTCCTTAAGTCT
+
9?9924:@3>>?<566A<<AC==D<965;;;;7;=>>5>>45055555<>8;;;555)5.5449.5.655<=55059399999'444)48;@6<<><8<55.5;.45;;<><A?CCC???;??@<@=CBCCCCCB?BBBC@CC@@=AAA@@@CCCD@A>@AAACB@C?CCECDBBBD=@99:;;*;;A9;:;;;*;BCBC>C996<<<:::.4444$4:9:=8;:@@=:::::9?9?<?BA@@B=?>BA<@@@@=ACBBBBAAAAAAA@@AAAB=@@@6:59=A@AA
@ATNG8:02310:05415
GATGGTAGTGCGTGAGAGAGAGACCCAGAAGATCAGGAACTCTAGAAGAATTCAGATTTTTAACACGAGAGTAAACGTAAAAAGAAGGTTTTACAAGACTCACGTTACAATATTGCAGCAGTACGCACACAATCGAAGCGCAGTAAGGATGGCTAGTGTAACTAGCAAGAATACCACGAAAGCAAGAAAAAGAAGTACGCTATTAACTATTAACGTACCTGTCTCTTCCGAAACGAATGAGTACTATAGACTATCTGAGACTACCATCGTTCTCCTTAAGTCT
+
A@BC8;:CCA@:;66?>@CCCB:;;09@<:?@???;<@=@AA??:<9BB?FA?>??<777'84@@BBB@BB?>>3<<<;;;;*;@<=;@@@8ACC@;;;BBBCCC@BDD?BAC?CC@@ACCCCCCCCCBBB=BADD?BBBB>>>>9>=@?@>@CCBBCCC?AAABCC@B@;???:??ABB=ABB@?????/?A<A;;;@@???<@<@?@@3838AAAA@BBBAAAA=@<???8?AA?BBCCBAAACCA@????@???BBBBAAA?BBCBC>BBB@C595:::9
@ATNG8:02321:05374
GATGGTAGCATCATGCATATCTCACCAGAAGATCAGGAACTCTATAAGAATTCAGATTTTTAACACGAGAGTAAACGTAAAAGAAGGTTTTACAAGACTCACGTTAACAATATTGCAGCAGTACGCACACAATCGAAGCGCAGTAAGGATGGCTAGTGTAACTAGCAAGAATACCACGAAAGCAAGAAAAAGAAGTACGCTATTAACTATTAACGTACCTGTCTCTTCCGAAACGAATGAGTACGATGAGATCTCGTGTGCTACCATCGTTCTCCTTAAGTCT
+
@@@@;?BCBCCDFBCCCCBBBCCCC?BCB?@@BB::8;?@@?BBBB?BB>C@FDA????=,=9A?>?<?@@997,9<;;;;*4;5:.999&9@@296ABBCCAB?B?BC@BBB>AABCCBCDDBBDDECCB?BC@@=A???BCBB@B@C:;8;@@?BBBC?BBBCCC?BB>???:?@@AA8??;6;CBBB/??;?888==>@=1716;;<+/,/<@@@?BCAA??@=A=ABE>BBB@BAAAABABAAC>>@@@@@@>>=@@@>><>??AA588=9>1818===
@ATNG8:02331:05374
GATGGTAGGAGAGCGTTGAGAGGTATCATTCGTTTCGGAGAGACAGGTACGTTAATAGTTAATAGCGTACTTCTTTTTCTTGCTTTCGTGGTATTCTTGCTAGTTACACTAGCCATCCTTACTGCGCTTCGATTGTGTGCGTACTGCTGCAATATTGTTAACGTGAGTCTTGTAAAACCTTCTTTTTACGTTTACTCTCGTGTTAAAAATCTGAATTCTTCTAGAGTTCCTGATCTTCTGGGTGCGCTACAGTCTCTCTACCATCGTTCTCCTTAAGTCT
+
::9@8<AC?BDB?<;;+//::<8=?EDCC@CCCC>CC?CBBCABBB?CCCCC>A>ABBB>B>BBCBBBBBC>BBBBB1BB?BBAA=ACBC@B?@;>?;>>@ABB?ACCAA=>>=A56.6=>9::>==@=A@=<6:::::==>AAAAA==>@=>>><@@<@<>>@@@>>=<8=;;;;1;:@:88888(8=677.7/////<;:>18888+5<<>@<@=@@<?;::///59599>>==:>?@A:>>>AAAAAA???BB@@=;;5;;;;:5:@@9@////=::
@ATNG8:02310:05432
GATGGTAGTGCGTGAGAGAGAGACCCAGAAGATCAGGAACTCGTAGAAGAATTCAGATTTTTAACACGAGAGTAAACGTAAAAAGAAGGTTTACAAGACTCACGTTAACAATATTGCAGCAGTACGCACACAATCGAAGCGCAGTAAGGATGGCTAGTGTAACTAGCAAGAATACCACGAAAGCAAGAAAAAGAAGTACGCTATTAACTATTAACGTACCTGTCTCTTCCGAAACGAATGAGTACTACTCTCAGAGACACACTACCATCGTTCTCCTTAAGTCT
+
@CCCACBABCDDCCCCCCCCCB:::)55:6;>=999.4.4888373:287,3,3>=:8999$34=9:AAACBBCB8@>9:9:9*;@=@5:9,5<<5<A>BBBCCD@D?A@?@BC?@@?CCBBCFCCCCCCCC@B?@@?AAABCCAA>A@B@@>@ABB@AAB?ABCBBA>AB@>>>?CBBBC=A::38:::;.;A=A;;;???CB<@<@>>><@=A=AAA>ABBBBBB?B@BCC>CCC?BBBBB@??DBBBCCCCBC??>>>>BBB;?>>8819::4:4:4:888
@ATNG8:02322:05425
GATGGTAGTATCTGCACACTCTGTCCAGAAGATCAGGAACTCTAGAAGAATTCAGATTTTTAACACGAGAGTAAACGTAAAAAGAAGGTTTTACAAGACTCACGTTAACAATATTGCAGCAGTACGCACACAATCGAAGCGCAGTAAGGATGGCTAGTGTAACTAGCAAGAATACCACGAAAGCAAGAAAAAGAAGTACGCTATAACTATTAACGTACCTGTCTCTTCCGAAACGAATGAGTACTACTCTCAGAGACACACTACCATCGTTCTCCTTAAGTCT
+
:===ADCBBCBB=;6CCCCBBDBCC@CCB@CC;;;D>@=@BA::8@=@@>?=:9984CCC1@>BB<=B:>:8<;3<<;;999$9?=@2:;;*:CB?BCBBBCBBC@C@CC@CCC=@?BBBDCCCCBBBDECC?AA@A?@AA@CC986;@CAB?AABDBBCA?ACAACC?CC?>>>=@@BAA<A;;5;====/=A<A887ABAAAA<@@<=5949>CBA?BB???BC@B?BBD<BAC?BBABBBCC?AABBCBAAAA@@@@@ABB<AAAAD7;;B=B8<8=<<=
@ATNG8:02322:05453
GATGGTAGGACGAGCGTCTGAGAGGTACTCATTCGTTTCGGAAGAGACAGGTACGTTAATAGTTAATAGCGTACTTCTTTTTCTTGCTTTCGTGGTATTCTTGCTAGTTACACTAGCCATCCTTACTGCGCTTCGATTGTGTGCGTACTGCTGCAATATTGTTAACGTGAGTCTTGTAAAACCTTCTTTTTACGTTTACTCTCGTGTTAAAAATCTGAATTCTTCTAGAGTTCCTGATCTTCTGGGTCTACGCTCGTCGCTCTACCATCGTTCTCCTTAAGTCT
+
@??C<;@B?AC@@;;9BBBBCCBB@CCCCCCCACBBB>BC=?>@CBBCCC?@B@:;7;?@@@E@C@BBBBBBBBA@AAAAA2BB@CBEE=BBCC@CAA?AC?@@@BCC@CCDDDEBA>@@@=A?BBBB@AAA@CCCC@CCCBBBCCBBA@@A:9:?CAA?AF@C?BBCCCEEEJ?BCCCC9C?A?ACHHM1;<GGG?DCCCCCFEEC5;;;;*;A@BC@C@CC@CCCCABA>A?BBBCBB>??CC>A@@C::;BCCC@@@A@:;;?C@@@C?CBA?B8;7;AAA
@ATNG8:02325:05467
GATGGTAGTGATACAGATCAGACACCAGAAGATCAGGAACTCTAGAAGAATTCAGATTTTTAACACGAGAGTAAACGTAAAAAGAAGGTTTTACAAGACTCACGTTAACAATATTGCAGCATTACGCACACAATCGAAGCGCAGTAAGGATGGCTAGTGTAACTAGCTAGAATACCACGAAAGCAAGAAAAAGAAGTACGCTATTAACTATTAACGTACCTGTCTCTTCTGAAACGAATGAGTACTGCGTCTCACTCTCGCCTACCATCGTTCTCCTTAAGTCT
+
BBBB?BCCDBBBCCBCDBBCCCCBC@CCE?BAAA:9258<<<885<8;;6@>AA?><<==+=8BCBBBA?@777+8@@BBCB5BC?D7;;;6;BC@CICCEECCC?B?@@=@AA?BBCDBBB?BCCCCCCBB>BCCE@BBBBBABA>A>ABBA???B?@@?<@@A@@BBBC@BBB=?>789*33718<<;;,37/77;78;==?<?9??>?<?@CCBAA>A@AA999<::;;;0:BA?DBBBC@@?BCCA@@BA?>?BBBB:<<>5;;;=?8==?;>5;5;<97
@ATNG8:02331:05434
GATGGTAGTGCGTGAGAGAGAGACCCAGAAGATCAGGAACTCTAGAAGAATTCAGATTTTTAACACGAGAGTAAACGTAAAAAGAAGGTTTTACAAGACTCACGTTAACAATATTGCAGCAGTACGCACACAATCGAAGCGCAGTAAGGATGGCTAGTGTAACTAGCAAGAATACCACGAAAGCAAGAAAAAGAAGTACGCTATTAACTATTAACGTACCTGTCTCTTCCGAAACGAATGAGTACTATAGACTATCTGAGACTGCCAAGGCACACAGGGGATAGG
+
@@@D@FCCCCBBCCCCCCCCCBCCC=CBC@BAAA@@=@=@@BBBBB>BC>B@B@A???>>.>6CCC???CBBBA;@B;;;;;$9<8>.555&5<>8>B>CHCCCC@C?BB?BBB>AABBBCCDCCCCCBBBB@DDCC=@?BBAAAB?C@CBB?BBBAAABB@BBABAC?CC>AAA<>?BBA8>>A>>ACCC/AA=A777A@@@A<@<@@@@<A<<=A@@>@CBBBBB?B?BBB>BBB?BABACCCCCCC???>@@CDB:99BA@@>A;>;>BA??>><=2=???@
@ATNG8:02334:05430
GATGGTAGCACGACACGACGATGTGTACTCATTCGTTTCGGAAGAGACAGGTACGTTAATAGTTAATAGCGTACTTCTTTTTCTTGCTTCGTTGGTATTCTTGCTAGTTACACTAGCCATCCTTACTGCGCTTCGATTGTGTGCGTACTGCTGCAATTATTGTTAACGTGAGTCTTGTAAAACCTTCTTTTTACGTTTACTCTCGTGTTAAAAATCTGAATTCTTCTAGAGTTCCTGATCTTCTGGTCTACTACACTGTACTCTACCATCGTTCTCCTTAAGTCT
+
?<=B@CCBBAA>?D?6666665@BBBCBBB<=;=EDD>AA?@=ABAA@@B<A?>?@5:39@?B@C?BB?=;3337179:::+:B>;883///(/(//85:<588BBAA?BBB>B@??<;>=<?=AAA==;=A;@@??388;;<<9<<;::93---(-(-3../)25667;55555/56666+65@5;;>>>.?=?CD:@@@;;:>88857777+7///;5;4??;?=<=<<=8=8=><==?<?@E;>>???====------7:===8=====8=@@:>:==A=;;
@ATNG8:02298:05508
GATGGTAGTGTCATATGAGAGTGTGTACTCATTCGTTTCGGAAGAGACAGGTACGTTAATAGTTAATAGCGTACTTCTTTTTCTTGCTTTCGTGGTATTCTTGCTAGTTACACTAGCCATCCTTACTGCGCTTCGATTGTGTGCGTACTGCTGCAATATTGTTAACGTGAGTCTTGTAAAACCTTCTTTTTACGTTTACTCTCGTGTTAAAAATCTGAATTCTTCTAGAGTTCCTGATCTTCTGGCTCTCGTAGACAGATACTACCATCGTTCTCCTTAAGTCT
+
BBBC@CCDECBCCCCBABEDEBBBCCBBCBBB?BAAA<AA>B>BBCFCCEACEC@A?A@CBBA>B?AABBBBAAB>;;;;;*;@9>;;<6;@A@=A@B?BC?ABBBCCADCCCCCCD>BBC@C?BBBBAABCACBBC;;;BBCAAABCBBDDCCC@CCB@BC@E@BCBCBBBDD@CCCCC;B6;4;;;;;*;A;;;8;BBCBCCACA@BBBB0BBBCDADEGGAC@@@A;;5;?AAABBA?A;;8;BBBBCCGHFDDCDDDDCCB?BECCC:;;C@C>B?AA@@
@ATNG8:02310:05489
GATGGTAGGCGTGTGAGAGTCTGCCCAGAAGATCAGGAACTCTAGAAGAATTCAGATTTTTAACACGAGAGTAAACGTAAAAAGAAGGTTTTAACAAGACTCACGTTAACAATATTGCAGCAGTACGCACACAATCGAAGCGCAGTAAGGATGGCTAGTGTAACTAGCAAGAATACCACGAAAGCAAAGAAAAGAAGTACGCTATTAACTATTAACGTACCTGTCTCTTCCGAAACGAATGAGTACCTCTCAGACGCTCGTCCTACCATCGTTCTCCTTAAAGTCT
+
::;A=ABC@C;<;CC<>>9995555)5<<7<<<@::.9.44:;;==:>>@C?@@??????)948==;;993337.77;;;;=+::69,333&3,33,3722255596@5:@;88:7:;?===<;;;777555:5858505767::67065==><>>@@AA>?<>>>=@D=9:79A>:??BA>0:876(5655'55+599;@===A<A=>>>>9=8::///49999AAC<>59>@7>@B=?==8///59988997556755669:<:.55<;;1979-5-55'2855
@ATNG8:02318:05507
GATGGTAGTAGTACACTAGTCATACCAGAAGATCAGGAACTCTAGAAGAATTCAGATTTTTAACACGAGAGTAAACGTAAAAAGAAGGTTTTACAAGACTCACGTTAACAATATTGCAGCAGTACGCACACAATCGAAGCGCAGTAAGGATGGCTAGTGTAACTAGCAAGAATACCACGAAAGCAAGAAAAAGAAGTACGCTATTAACTATTAACGTACCTGTCTCTTCCGAAACGAATGAGTACTGTATCTATGTGTGCGCTACCATCGTTCTCCTTAAGTCT
+
BCCC>BB@;>@@@;@<;;;>>A@@@<@CB?B@DC;;;;@CCDCCCC?@@=@=@A;;9888$35<99>=?=:379/:?ABACB1@B=A4;;;.;AA=ACCCBCC;<:;@CC?CCB?BBBBCHCBBCDCBCCA@<@A??;?A@@@A::5;>AAA?BBBBDCBB?B@@@00*00*0009?=777)226025555'26068?=>=>@@>E7;;==;>;>ABAA>ABAAACC;?7::D=BBE=?@BCCCBCBBB???B888AA?===>>>;<>=>A<;;<6;)/)/:9;
@ATNG8:02322:05476
GATGGTAGATACTCGCTGATACACCCAGAAGATCAGGAACTCTAGAAGAATTCAGATTTTTAACACGAGAGTTAAACTGTTAAAAAAGATGGTTTTACAAGACTTCACGTTTAACAATATTGCAGCAGTACGCACACAATCGAAGCGCAGTAAGGATGGCTAGTGTAACTAGCAAGAATACCACGAAAGCAAGAAAAAAGAAGTTACGCATATTAACTATTAACGTACCTGACTCTTCCGAAACGATGAGTACACATCGTCGTGTCGTGCTACCATCGTTCTCCTTAAGTCT
+
944?8<=B@@955669@=@BAABCC=BBC=?@??@C?B?=<<;:98633/36::---666'50---7799//*/9/88/---9999%9../8899-888*///.(.5...;'.(.323..*.88:>966;<<<;;;;;<@BBB>AACBCBCC>B>@@@=@AA?A@AA?AABCCC?CD>A@@8<7877.7771//////#/83//(//:22222,25977805,22:::58885558372333'.....335:77;9>779BB@@@?@99:@??8<==9929993919<<??B
@ATNG8:02313:05555
GATGGTAGTGTCATATGAGAGTGTGACTCATTCGTTCGGAAGAGACAGGTACGTTAATAGTTAATAGCGTACTTCTTTTTCTTGCTTTCGTGGTATTCTTGCTAGTTACACTAGCCATCCTTACTGCGCTTCGATTGTGTGCGTACTGCTGCAATATTGTTAACGTGAGTCTTGTAAAACCTTCTTTTTACGTTTACTCTCGTGTTAAAAATCTGAATTCTTCTAGAGTTCCTGATCTTCTGGCTCTCGTAGACAGATACTACCATCGTTCTCCTTAAGTCT
+
;<=>@CCBBB@@@=DCHCCCC@@@B;;;CBDACBB?:98;@BBDCCGG@BBBBA?@>@@@?7B=ABBCCCBBB;00000*00+/;>@<B:;9<CCD@CC;::CC@@?BGGCDBEGAHCC@C@BCBDCIHC?BBBB@BCCCCCCCCBBBBAAAB?BBB@BB?C?:;;@@CDDC@BBBBA7A=A@@A@A@,@@@@@8@@@;;;BAB@=BBCC5CCCCFAEBCCBBBBCBCB@C@CDCFBB>BBA?BB@@A;;;BECCFCEC@@@G@AA@@@?:;9=?=?@CCBB
@ATNG8:02317:05564
GATGGTAGGCACTGCGCACACATCCCAGAAGATCAGGAACTCTAAGAAGAATTCAGAATTTTTAACACGAGAGTAAAACGTTAAAAAGAAGGTTTTACAAGACTCACGTTAACAATATTGCAGCAGTACGCACACAATCGAAGCGCAGTAAGGATGGCTAGTGTAACTAGCAAGAATACCACGAAAGCAAGAAAAAGAAGTACGCTATTAACTATTAACGTACCTGTCTCTTCCGAAACGAATGAGTACGTGTGACGTACGTGAGCTACCTATACGTTCTCC
+
9900-/:@.4445945555555559099;4;=<5564949::44.4;055:=7::43-3333$32833/6///6666*6/5.5555$55.68>AA2@==:<?9:4:944058<>;BAA?CDCBCBBAABCDBB@@@=@A?A?C???BBBB?B?BCDACAAACBAB=ABDCBB?A@=883699866,522,2=>=A/AA;>===A>@@A:>:>;BD=B<A;@?A=??BBA@A?B@BBB?BCC@BBBBB@A0//85;333333333388//(.....334933.
@ATNG8:02332:05568
GATGGTAGGAGACACGTCGCACACGTACTCATTCGTTTCGGAATGAAGACAGGTACGTTAATAAGTTAATAGCGTACTTCTTTTTCTTGCTTTTCGTGGTATTCTTGCTAGTTACACTAGCCTATCCTTACTCGCCTGCTTCGATGTTGTGCGTACTGCTGCAATATTGTTAATCGTGAGTCTTGTAAAACCTTTCTTTTTACGTTTACTCTCGTGTTAAAAATCTGAATTCTTCTAGAGTTCCTGATCTTCTGGATATGAGTGACTCGTGCTACCATCGTTCTCCTTAAGTCT
+
?@CC?DBB?BBBBAAA@0//77779;<>666;7;==>7::3:)///)//77868;87538(--(--(-38:;=8333;47<;;=.?A>>85==+249=4=3929A?AA@@9:39555678:.52>>;>:;=/..6)..39266----(-68899888==8755058>7:;5;477:999<A>>5:999:*7088)8=:;9*9;998)/...:968//(/555'5:=>?:>:==:>?@AAAA<B<A?@@@>:@@?;>>>>??>>>@AAAA?>>@@@:@?>=@5:8A:>:><AA::
@ATNG8:02292:05572
GATGGTAGTGATACAGATCAGACACCAGAAGATCAGGAACTCTAGAAGAATTCAGATTTTTAACACGAGAGTAAACGTAAAAAGAAGGTTTTACAAGACTCACGTTAACAATATTGCAGCAGTACGCACACAATCGAAGCGCAGTAAGGATGGCTAGTGTAACTAGCAAGAATACCACGAAAGCAAGAAAAAGAAGTACGCTATTAACTATTAACGTACCTGTCTCTCCGAAACGAATGAGTACGATGAGATCTCGTGTGCTACCATCGTTCTCCTTAAGTCT
+
BCCC@CBBBBCCDDCC@@@DDCCCC@C?@>@BCB??>@@BABABBC?BB?B?CCCCCCCC3C???>CCBCDAAB=AA;;<<<*;A=@>BAA9BBB@CCHCGDCBA<A@DD@BAC=AA@?@CCDCEC@@@CCC@CCCC?BBBACBAA>A@C@@>ACCCBCCC?CCCA?A>DC>==>578AAA:A>><>CCCC3CA<A766@@BBA9><@@@@:;7;>CBB?CCBBBBA@>ABA<BCB?BABBBCCAAABBBBB@=><@@@;;;@@<@B>>>8;:=8=6<6<<=>
@ATNG8:02298:05598
GATGGTAGAGTATCATGTGTATCTCCAGAGATCAGGAACTCTAGAAGAATTCAGATTTTTAACACGAGAGTAAACGTAAAAGAAGGTTTTACAAGACTCACGTTAACAATATTGCAGCAGTACGCACACAATCGAAGCGCAGTAAGGATGGCTAGTGTAACTAGCAAGAATACCACGAAAGCAAGAAAAAGAAGTACGCTATTAACTATTAACGTACCTGTCTCTTCCGAAACGAATGAGTACACACTCTCATATGACACTACCATCGTTCTCCTTAAGTCT
+
@;?B;?CCCCCCDCDA>ADBBBCBB<@@?>><<>?5;5:>995<?<>@494:AAABCCC1C@CBABGCB@;;;0;@ABBB<BCAC@DCC9CCCACDCCCCBBA?B?::8:GD>BAAACBBBCCCCBBBBB>BBBB@BCAABA994;?BAA=@BBBCBCC?BAA@@@=@@<AAB>BBBBC>A>>9?@@@A2@C?@8/////9<6:5999;496<9BBB>AACBBFDAD@AA@9@00-0AA@BBBBBBBBAAA????BBBBCCCC?CCC@A>@AB@A6:5:@@=
@ATNG8:02301:05616
GATGGTAGTGTCAGTGCGCGTCGTCCAGAAGATCAGGAACTCTAGAAGAATTCAGATTTTTAACACGAGAGTAAACGTAAAAAGAAGGTTTTACAAGACTCACGTTAACAATATTGCAGCAGTACGCACACAATCGAAGCGCAGTAAGGATGGCTAGTGTAACTAGCAAGAATACCACGAAAGCAAGAAAAAGAAGTACGCTATTAACTATTAACGTACCTGTCTCTTCCGAAACGAATGAGTACGAGAGAGCACACGTGTCTACCATCGTTCTCCTTAAGTCT
+
6>===BBD:;6<<<<=@CCC??>@@<@?C@BCDBBB=@=ABBCBCD@CB=?=@AA?????1??BBBBABA????8=79999:';:494:99&9;<9?>@>===996:>BB<:::?ACCCBBDCDCCCDGBBB?BAA@9??A:::BA<A@@;;6;::ABBAB=?=<;=?8=>8777077?@@:>@@<AAAAA/AA9==>=@AA?@<@<>>>A5:4::;;9:==9:9@?;?<@AD>BBB?>??CBBBCB??@@>AA:88?>;;;;;;9>;888<:9958*/)-9--
@ATNG8:02305:05576
GATGGTAGCTCGCTGATGATATCTCAGAAGATCAGGAACTCTAGAAGAATTCAGATTTTTAACACGAGAGTAAACGTAAAAAGAAGGTTTTACAAGACTCACGTTAACAATATTGCAGCAGTACTCACACAATCGAAGCGCAGTAAGGATGGCTAGTTTAACTAGCAAGAATACCACGAAAGCAAGAAAAAGAAGTACGCTATTAACTATTAACGTACCTGTCTCTTCCGAAACGAATGAGTACGAGAGAGCACACGTGTCTACCATCGTTCTCCTTAAGTCT
+
@@AE?BBBBBBCCDCCCCCCCBBBCCCC?CCCDBB?A?AACBBBA=AA?C?CCBBAAAC3C?AAACCCB@@AC9@A;;;;;*;B;>=BBB8BCCACCBBCCC<<<;AKL?CBD@C?@?BBBCCCCBBBAAB@CBBB?BBBBBBBB@C@BBB?BBBCCC>C@CCCDCB@AA>ABC@BBBBB=9:9@BBCCC3BB?BBBBBBBCC?B?BBBCAD?BBBBB?A@>>>?>9??BCC>BBBAECCCCCBBBBBCBAABBBABBBCBB==;=BBAB?BBC@B@B@AAA>
@ATNG8:02310:05582
GATGGTAGCAGACGTGACAGAGCGCCATAAGATCAGGAACTCTAGAAGAATTCAGATTTTTAACACGAGAGTAAACGTAAAAAGAAGGTTTTACAAGACTCACGTTAACAATATTGCAGCAGTACGCACACAATCGAAGCGCAGTAAGGATGGCTAGTGTAACTAGCAAGAATACCACGAAAGCAAGAAAAAGAAGTACGCTATTAACTATTAACGTACCTGTCTCTTCCGAAACGAATGAGTACGTGTGCGACGTGTCTCCTACATCGTTCTCCTTAAGTCT
+
@ABB796BBB;;666696>>@@C;;6:?C7;?BBCC@C@CCCAAABABB?A>AAD?????.;;@====8@<::=13345555$5>7<7<<<0@>;:9;9@AACCC?C?CB?BCC>A@@:;;BAA@BCCBBBB@CABC?@?CCD@AA=A=C;;4:@@>?>=B>BBBBBB<?@?BBB>AA=<<7<?@;>@A@@/AD;>>A@>>>==:=<>>>?;?<;:ABC>@ACAA??<>48:A;?=?:999@@?A998?=;<<55579796579887228033>07.3;>;<=
@ATNG8:02312:05619
GATGGTAGTGCGTGAGAGAGAGACCCAGAAGATCAGGAACTCTAGAAGAATTCAGATTTTTAACACGAGAGTAAACGTAAAAAGAAGGTTTTACAAGACTCACGTTAACAATATTGCAGCATTACGCACACAATCGAAGCGCAGTAAGGATGGCTAGTGTAACTAGCAAGAATACCACGAAAGCAAGAAAAAGAAGTACGCTATTAACTATTAACGTACCTGTCTCTTCCGAAACGAATGAGTACTGTATCTATGTGTGCGCTACCTTCGTTCTCCTTAAGTCT
+
@@AD@CABB===;;9BHEDCECBBB=BDC@AACC;97;:@@BBBBC?BB?C?BBAA@@@@2A?BBBBBBBBBBB9@@=>@@@0?D=C5;;;.;BC?CICCGCBBBAE@CC>AAA<@@??@BB@BFFHGBBBB>A?@?;@@AABBBC?B?CBC?BBCC???B?BBBBAB???;>??9@?999,7<<=;BCCD3A@=AAA@BA@CB99::EDD@C?AAAAA?CCBBAAA?A;@@D8?:999@@C???BDBBAABBBCCC@@@BBDDC?A?BBB?BBB?C?C=AAAA
@ATNG8:02314:05609
GATGGTAGCACACGAGATCTCATCGTACTCATTCGTTTCGGAAGAGACAGGTACGTTAATAGTTAATAGCGTACTTCTTTTTCTTGCTTTCGTGGTATTCTTGCTAGTTACACTAGCCATCCTTACTGCGCTTCGATTGTGTGCGTACTGCTGCAATATTTTACGTGAGTCTTGTATAACCTTTCTTTTACGTTTACTCTCGTTGATTAAAAATCTGAATTCTTCTAGATGTTCCTGATTCTTCTGGTGCGCTACAGTCTCTCTACCATCGTTACTCCTTAAGTCT
+
669D<DBBBBCEBBB@955555556CCCCCBA>@99:7;F?B?AABBDEDACCD@@=@?AAAC?F>@ABCCCBBB?BBBCB3BB?BBBD>BBAC=@@C?BB597@AAA?BBDF;;;>=???<><>@@AAAAA=AC=;4<;99:=>>??:;;;;;>:;////)//7535>C<@;:0///)/)//(/444&5;999055=;;:55.488.4444$4888=2404:69866////(/38844.48.433-3:899<;:3337773337713//..(...3272705522
@ATNG8:02297:05643
GATGGTAGCTCGCTGATGATATCTCCAGAAGATCAGGAACTCTAGAAGAATTCAGATTTTTAACACGAGAGTAAACGTAAAAAGAAGGTTTTACAAGACTCACGTTAACAATATTGCAGCAGTACGCACACAATCGAAGCGCATTAAGGATGGCTAGTGTAACTAGCAAGAATACCACGAAAGCAAGAAAAAGAAGTACGCTATTAACTATTAACGTACCTGTCTCTTCCGAAACGAATGAGTACGAGAGAGCACACGTGTCTACCATCGTTCTCCTTAAGTCT
+
A@BE@BBBCGDBCBBBBDCCCCBBAACCC?CBCB997;>ABBBCBB?BC?B@CDA@A@@@.@;ABBBBBBBBBB=AABBBAA0;;5;4;;;*9@@=BAA@<?=9;4;>@@=@CD@CCBCBBCDCBDFDCCCC@B@@@ACBBAAA?A?D?AAC?AA??:::A>BBBBBB>BB@ABB@BBA??8<==@>===A1BB>CBBBBCAAC=?<?B@@3:49=@AA;??@A:99?A@AAA8ACC?BCCCCBB???@AABBBBBBBBBBCBCB?CBBB>677?<A8=:;;;A
@ATNG8:02301:05631
GATGGTAGTATATCGCGTCGCTATCCAGAAGATCAGGAACTCTAGAAGAATTCAGATTTTTAACACGAGAGTAAACGTAAAAAGAAGGTTTTACAAGACTCACGTTAACAATATTGCAGCAGTACGCACACAATCGAAGCGCAGTAAGGATGGCTAGTGTAACTAGCAAGAATACCACGAAAGCAAGAAAAAAGAAGTACGCTATTAACTATTAACGTACCTGTCTCTTCCGAAACGAATGAGTACGTGTGACGTACGTGAGCTACCATCGTTCTCCTTAAGTCT
+
899:8;AB;;5556<>>>?CBBBBB;:@@0555>@@:?:?@?@@BB=AB<@<@A;;:AAA0@=?@?A@A?>>DA:98;B@B@1BB>B49:9*95;;>:99>>:;?:??:;6:AB4::AABBBBBAB@BCBEE@DD;;8:AA@@A@A=A>B@@=A:98ABCE?CC@@AB@BB?BBA??=;;;3;;717:<==='=A<@;:;><>>@<><>;>><><?@CCC?BBBBBBA53.39<6=;;7<@?A?@?@=;97??B>888==:<::==/778554>8;7;.5-5559
@ATNG8:02313:05620
GATGGTAGTATCTGCACACTCTGTCCAGAAGATCAGGAACTCTAGAAGAATTCAGATTTTTAACACGAGAGTAAACGTAAAAAGAAGGTTTTACAAGACTCACGTTAACAATATTGCAGCAGTACGCACACAATCGAAGCGCAGTAAGGATGGCTAGTGTTACTAGCAAGAATACCACGAAAGCAAGAAAAAGAAGTACGCTATTAACTATTAACGTACCTGTCTCTTCCGAAACGAATGAGTACACATCGTCGTGTCGTGCTACCATCGTTCTCCTTAAGTCT
+
@;?D@DCCBCBC@AACCCCCCCCCC=BCC@DBBB??>??BBCBBBB@CC<@<@BBBBAAA2D?CC>>>BBBBDF?CA@@>>>0=@;B4:::6;BEBCCBCCCCCD@C@AA?BBB?BBBBBBCCDCCBCCCBB?BCBB?BBBBAB??=@@CCC@AAABBBB@CCCCABB@BB?BAA<@@99:29=:888888+8A<A;;;@@A==:><@BBB:><>AB?@<@AA@ABC?B>BBD>BAA?BBBBAABDDCCAA>BBBAAABBBBBBB?AAABC?CAA=A:=:A=>@
@ATNG8:02316:05624
GATGGTAGCGCACACATAGATACAGTAACTCATTCGTTTCGGAAGAGACAGGTACGTTAATAGTTAATAGACGTAACTTCTTTTTCTTCGCTTTCGTGGTATTCTTGCTAGTTACACTAGCCATCCTTACTGCGCTTCGATTGTGTGCGTACTGCTGCAATATTGTTAACGTGAGTCTTGTAAAACCTTCTTTTTACGTTTACTCTCGTGTTAAAAATCTGAATTCTTCTAGAGTTCCTGATCTTCTGGATAGCGACGCGATATACTACCATCGTTCTCCTTAAGTCT
+
444;8<ABBBBBBBB@??=:9594555.49:/0)///:1/5.545555597)//7//)/)//7<.:79:=99<54.4B244444$4838:444)4444.4:8166)//676;:>>CCCCCC@BBBHG@CA;;;ABD@BBCHACBBDGJHEDBBBBCCCC@BBB?BB@C8;;@@@@D@@<@@??@7@;@<:;;;;':?>>@7;;@?CCCBA@29999(9==?A;@;@C=BDD;;;C@C@BCCDCCAFBB@BECCBBBCAA;;;BBCBBBC?CCBAB@DBB?BAEACA??
@ATNG8:02319:05634
GATGGTAGAGTATCATGTGTATCTCCAGAAGATCAGGAACTCTAGAAGAATTCAGATTTTTAACACGAGAGTAAACGTAAAAAGAAGGTTTTACAAGACTCACGTTAACAATATTGCAGCAGTACGCACACAATCGAAGCGCAGTAAGGATGGCTAGTGTAACTAGCAAGAATACCACGAAAGCAAGAAAAAAGAAGTACGCTATTAACTATTAACGTACCTGTCTCTTCCGAAACGAATGAGTACACACTCTCATATGACACTACCATCGTTCTCCTTAAGTCT
+
5===?B@A@BBBB>>>?=BBBBBBC?BAB?A@CD@@>@?BBBBDEHGBB@C@CDCCDDCC5C@CCBBBCBBCCC=A@ABBBB1AA=@?BCC;BAA>B@@@CCBBB@CA::59??8<AAABCBBBCDBBCBAA<A@@@<@;;:CBBB@C?@@B?BBAAAB@?;:::@CA=BBA?@@?CBBBC=@9929:::::%9:85825999<;<A<>;<=<A<@@CBB?@@ABAAB?B@CBD>CCC?BBCBAAB::9AABBB@@?BBBCCBBCC>ADBBB>AAB<?<?=@A::
@ATNG8:02325:05666
GATGGTAGCACACGAGATCTCATCGTACTCATTCGTTTCTGAAGAGACAGGTACGTTAATAGTTAATAGCGTACTTCTTTTTCTTGCTTTCGTGGTATTCTTGCTAGTTACACTAGCCATCCTTACTGCGCTTCGATTGTGTGCGTACTGCTGCAATATTGTTAACGTGAGTCTTGTAAAACCTTCTTTTTACGTTTACTCTCGTGTTATAAATCTGAATTCTTCTAGAGTTCCTGATCTTCTGGTGTCTGATCTGTATCACTACCATCGTTCTCCTTAAGTCT
+
;;<C:BBCCC@@ACAABCDAAA@?BBBBBBCCACCCC>BABB@DBBBCBA?BCBBB?B?AA>>;??AABBCCCCC=AAACC1@@<AADC<=>CC9:;C?CC?AAACCGBFEFFCCBB@BCC@D@ECCC999C@AAAB?BBCBCA@@CCBBBBBAA?BBB@BD@D?AADCCCABB=C::::.;=A;@@@@@0@CBBB>CCCBCCGBABACDBD>BBBBA?A>@@=@A@AA@@>?@BBCACC?ACFADBBBBCCFECCBCBBBCCCC=BACDD@CAA>A?B?BB@@
@ATNG8:02296:05687
GATGGTAGCTATACGTATATCTATGTATCATTCGTTTCGGAAGAGACAGGTACGTTAATAGTTAATAGCGTACTTCTTTTTCTTGCTTTCGTGGTATTCTTGCTAGTTACACTAGCCATCCTTACTGCGCTTCGATTGTGTGCGTACTGCTGCAATATTGTTAACGTGAGTCTTGTAAAACCTTCTTTTTACGTTTACTCTCGTGTTAAAAATCTGAATTCTTCTAGAGTTCCTGATCTTCTGGGTGTATCAGCGAGTATCTACCATGTTCTCCTTAAGTCT
+
;69C>BBBCBBCBAA<@CFDD@A@CDDDDBA?@A@C=BB?B?BAAAC@@=ABBCC>A>;;;A>A>AAA?AAADC?BBCCC3BA?BBAB>BDDC@DCC?CC@AAAAA@=AABBBA>A<@@B<C<A<::::;>5;;<=5;;;;;>887<<997888+---2772;17755575553555::+826167777*63229)------387:17755(58899496>>58:8:====>;;=///@7>=AA:;;;=@@>>>==@@///===6;8::-//74=4=-3-//
@ATNG8:02300:05686
GATGGTAGCGCACACATAGCATACAGTACTCATTCGTTTCGGAAGAGACAGGTACGTTAATAGTTAATAGACGTACTTCTTTTTCTTGCTTTCGTGGTATTCTTGCTAGTTACACTAGCCATCCTTACTGCGCTTCGATTGTGTGCGTACTGCTGCAATATTGTTAACGTGAGTCTTGTAAAACCTTCTTTTTACGTTTACTCTCGTGTTAAAAATCTGATTTCTTCTAGAGTTCCTGATCTTCTGGATAGCGACGCGATATAACTACCATCGTTCTCCTTAAGTCT
+
///:7;>B@@555=55690///////7///444.4:<<6=<:@:666<>==5;;;::5<5555;472///7//44<<.55:::'44.53<>5566=8=56.5;79;;=@@=AA@BBBCC@CBB@EAEDCBBBBBABEDC@C;<;BCDBBCCBBEEA@>@BB?BC@C@EAA;;;BBC?CCCCC;C?C<@@BAA,@@ABB;BBBBBBBA@A5;;;;*;@@@;;;7;@>ABKBBBC@B?@@@A@B@B@B<BB;<;CCCBBB@@000+0@@@=@CBDG@C;;:;?C@ECBB
@ATNG8:02308:05679
GATGGTAGTATCTGCACACTCTGTCAGAAGATCAGGAACTCTAGAAGAATTCAGATTTTTAACACGAGAGTATACGTAAAAAGAAGGTTTTACAAGACTCACGTTAACAATATTGCAGCAGTACGCACACAATCGAAGCGCAGTAAGGATGGCTAGTGTAACTAGCAAGAATACCACGAAAGCAAGAAAAAAGAAGTACGCTATTAACTATTAACGTACCTGTCTCTTCCGAAACGAATGAGTACACACTCTCATATGACACTACCATCGTTCTCCTTAAGTCT
+
;56=:=BBCCCCCAAAA<<B@CGCBCCC?CCCE@?>????@@?@B@BC@C?A@@>?===.?=AAB???DCBBA@@AACDDD3A@=A?BED6AAA@BBBBC@?994:;?@=B@@<@?A=BCBCCCBAAABBB@BCCC?BBCCCCAB?G@B?@=@BBBBCCB@AAACCC?CC@BBA:?>998*::93000000%.:6-.--23=A?<=<>>@?7;7;>BCH@BBDBBCBAD?A@B>CCD?BABBCCBBBBBBBBBBBBCCCBBBBCC?CBBBC@@@A@C>@>ABBB
@ATNG8:02308:05701
GATGGTAGCACGAGTCACTCATATCCAGAGATCAGGAACTCTAGAAGAATTCAGATTTTTAACACGAGAGTAAACGTAAAAGAAGGTTTACAAGACTCACGTTAACAATATTGCAGCAGTACGCACACAATCGAAGCGCAGTAAGGATGGCTGTGTAACTAGCAAGAATACCACGAAAGCAAGAAAAAGAAGTACGCTATTAACTATTAACGTACCTGTCTCTTCCGAAACGAATGAGTACTGCGTCTCACTCTCGCCTACCATCGTTCTCCTTAAGTCT
+
A;=@=@ABA@BABAABCIICGAAAGACCBBBCCCC@D@CCCBB@@<@A>A=AB?97777$74<=:BA?@?789*8<;944&59.5.55)59949===@BBAB>A>AB?BBD?BBDDDCCCCCDCBBC@@<@A;;8::DCBBCD<@<@;;6;BABABB?BBABBB>AA>AAB@DCBBB=B==8=@@@@/@B=?;;;??A==:><@AAB<@<::@AA>AAACBAA>A>A@B>AAB?BBABBBCBBBB@??B???BBBBAACBB@CBA@@=???<??C?B999
@ATNG8:02312:05709
GATGGTAGCGAGCGAGTGTGTATACCAGAAGATCAGGAACTCTAGAAGAATTCAGATTTTTAACACGAGAGTAAACGTAAAAAGAAGGTTTTACAAGACTCACGTTAACAATATTGCAGCAGTACGCACACAATCGAAGCGCAGTAAGGATGGCTAGTGTAACTAGCAAGAATACCACGAAAGCAAGAAAAAGAAGTACGCTATTAACTATTAACGTACCTGTCTCTTCCGAAACGAATGAGTACGATGAGATCTCGTGTGCTACCATCGTTCTCCTTAAGTCT
+
:66@;CDCCCC@?@BBDDFDDBCBB?BBB@DCCC@@<@>ABCDCCC<A?>A>A@BBBDDD5C@CBBBCCCCCCD@CC99999.9B?C;AAA;ADDACCBBBCDAA?A@BB@CCCABBBAAACCCBBBBBCCC@CCCC?BBBDCCBB?C?BCC@CCBCBCBA?BCCBBB>BC?BAA>AABA?8@9949CDDD2CC?B999BCE@?;@<AB@@;><>ACBB@BC@@@BB?B?BDD=CBB@AAABBBBCCACCCBBB===B>>><>AA=A@??B?>>?;@:>;>;;<
@ATNG8:02332:05699
GATGGTAGACATATCGTACTCTCTGTACTCATTCGTTTCGGAAGAGACAGGTACGTTAATAGTTAATAGCGTACTTCTTTTTCTTGCTTTCGTGGTATTCTTGCTAGTTACACTAGCCATCCTTACTGCGCTTCGATTGTGTGCGTACTGCTGCAATATTGTTAACTTGAGTCTTGTAAAACCTTCTTTTTACGTTTACTCTCGTGTTAAAAATCTGAATTCTTCTAGAGTTCCTGATCTTCTGGATATGAGTGACTCGTGCTACCATCGTTCTCCTTAAGTCT
+
@@?C;DDCECDCCBBBCCCCBBCCD>DCBBBB?BCCD>DD?C?AAACCBB@BBBBB?B@BBBB>B@AAACDCC@A<55222$2=4>>>>6>:98>BAA???7:;=BAA<?>>>??995=<=8=<?????AAB:>>AD;>>A<==@@>>>AA===A;7888=C9?;>=:=ABGGEACBAA@3@5;7;ACCB0@A;;;0;<AACDBAAA3:998)3=??C>A>AA=@ABBAAA?B=AABBBB>==B>AAAAB?;;;;??AADAAAAA=A@@==388B8=:=;@@;;
@ATNG8:02336:05672
GATGGTAGCGCGACGAGCGTAGACCCAGAAGATCAGGAACTCTAGAAGAATTCAGATTTTTAACACGAGAGTAAACGTAAAAAGAAGGTTTTACAAGACTCACGTTAACAATATTGCAGCAGTACGCACACAATCGAAGCGCAGTAAGGATGGCTAGTGTAACTAGCAAGAATACCACGAAAGCAAGAAAAAGAAGTACGCTATTAACTATTAACGTACCTGTCTCTTCCGAAACGTATGAGTACCTCTCAGACGCTCGTCCTACCATCGTTCTCCTTAAGTCT
+
:==>?BBDGBABBABBBCCCCBCCC>CCC?CCCC??>@@BBBBBAA>@C>B?BBA@@???2?>@BCCA@?@999+9>;;;;;';B;@4:::*9A@=BCBBBBDDD@C@CC?AAA9;:BBCBCBBBCCCBBBC?B@@?=?@@@ABAA;A=B:;9;CA@CBBB?BBBBCC@DDA@@?=AA@BB;A==8=>=>>/??<?>>=???AD<@;@>>><A<AABBB?CBBBBAB>A>A@D>B@@ACCBBBBB@BBB@@ABA@@@AAAA<@@@<AB@@B?BBC@B?B?@B@@
@ATNG8:02295:05745
GATGGTAGTATAGAGCCTTAGTACTCATTCGTTTCGGAAGAGACAGGTACGTTAATAGTTAATAGCGTACTTCTTTTTCTTGCTTTCGTGGTATTCTTGCTAGTTACACTAGCCATCCTTACTGCGCTTCGATTGTGTGCGTACTGCTGCAATATTGTTAACGTGAGTCTTGTAAAACCTTCTTTTACGTTTACTCTCGTGTTAAAAAATCTGAATTCTTCTAGAGTTCCTGAATCTTCTGGTATACACACTCGCTCGCTACCATCGTTCTCCTTAAGTCT
+
@ABB?BCBCB==??C>:C<?C@>==B;;5;69506=:?;=BBBBBB?A@@99-8499;>?B?BBBB@BB<>;8>>>?+876>777(3833,333,3;69?@=>>=BBB@@@>>7;?B?A?B@>>;;::48887:>=<<///7778=BBBAA>A=A=BA;A<BBB@BBBCC?@;<;;.;2:;:877*74<=?6=<;9;;///9)/////#////:)/)/5.4>>;<;>9:4://)/::)//>8<<::8666///::99=544=8;:8884;;=05057<;;?
@ATNG8:02299:05754
GATGGTAGTATAGAGCTCTACATAGTACTCATTCGTTTCGGAAGAGACAGGTACGTTAATAGTTAATAGCGTACTTCTTTTTCTTGCTTTCGTGGTATTCTTGCTAGTTACACTAGCCATCCTTACTGCGCTTCGATTGTGTGCGTACTGCTGCAATATTGTTAACGTGAGTCTTGTAAAACCTTCTTTTTACGTTTACTCTCGTGTTAAAAATCTGAATTCTTCTAGAGTTCCTGATCTTCTGGGTGCGCTACAGTCTCTCTACATCGTTCTCCTTAAGTCT
+
?AAC@JBBCCBBBBBCCCBDDABACC@@@C@@=@CAA=@?=?@CBAABCA=AABCC?C?CCAA>A?BBBBBBABB?CCDDD.>=:>;;;2:BBF?AAB@CA0778BA@<?@@@@>>>;A??9>9>>>A>>>>:>>AA7>;???>=<AABAB>>>>6<=><AA<@<@@@>=>A>>:?@@@@5A=A=?????/<966;.7-----6:683:;;;*9;9992727:5@=;>???:?:;;777=566==6766;;69::766=<<@@AA@<<=92933-3-3-3323
@ATNG8:02316:05737
GATGGTAGTGTGTCTCTGAGAGTAGTACTCATTCGTTTCGGAAGAGACAGGTACGTTAATAGTTAATAGCGTACTTCTTTTTTCTTGCTTTCGTGGTATTCTTGCTAGTTACACTAGCCATCCTTACTGCGCTTCGATTGTGTGCGTACTGCTGCAATATTGTTAACGTGAGTCTTGTAAAACCTTCTTTTTACGTTTACTCTCGTGTTAAAATCTGAATTCTTCTAGAGTTCCTGATCTTCTGGGTGTATCAGCGAGTATCTAATCGTTCTCCTTAAGTCT
+
:55:8:A;494599;@CCBBBBBBADCCCCCC@DBBC=CC9;:<BBBABB?;;9;949699;=7<7655<555595544444#4939999044594955.5>7<<==<@<@CCCC???;000?A<BGBBBABCABDBB?CCAAABBCBBDCBBADE@C@@?@C?B?A@A;;;CCC@BBBBB9B?C>BBCCC0CBBBB<B:;:BAB:9:2::;-9??@@>B@CC@CCA@A::59:???@@@?AB@@9>000>=<@@@AA@?>@>=9=9992944.43838<<?
@ATNG8:02332:05748
GATGGTAGCATCATGCATATCTCACCAGAAGATCAGGAACTCTAGAAGAATTCAGATTTTTAACACGAGAGTAAACGTAAAAAGAAGGTTTTACAAGACTCACGTTAACAATATTGCAGCAGTACGCACACAATCGAAGCGCAGTAAGGATGGCTAGTGTAACTAGCAAGAATACCACGAAAGCAAGAAAAAGAAGTACGCTATTAACTATTAACGTACCTGTCTCTTCCGAAACGAATGAGTACTGCGTCTCACTCTCGCCTACCATCGTTCTCCTTAAGTCT
+
@;AD@EC@ACCCCAAADCBBBBCDB?BCC@CCCC??>@?BBBABBC?CC?B?BAAAAAAA.A<AAABCDBBBBB>BBBBBBA2@@;A5;;;.;AA?BGCFCCCCC@D?CC?BBB?CBBAC@@@DDCDBBBBC?CCCC?BAA@??>?<@=A@A?BCCCBBBC@BBBBBB?BB?BBA=@@999,9988>CCCD3AA<A888A>>>?;>;?>AC1738>BAC@BBBCC??<?<@@@9AAA?BCDBB>?>BBCBAABAAACBBCB@BBB?BBB@@=AA@=@<>9>??>
@ATNG8:02337:05727
GATGGTAGGCGACATACATACGCGCCAGAAGATCAGGAACTCTAGAAGAATTCAGATTTTTAACACGAGAGTAAACGTAAAAAGAAGGTTTTACAAGACTCACGTTAACAATATTGCAGCAGTACGCACACAATCGAAGCGCAGTAAGGATGCTAGTGTAACTAGCAAGAATACCACGAAAGCAAGAAAAAGAAGTACGCTATTAACTATTAAACGTACCTGTCTCTTCCGAAAACGAATGAGTACGATGAGATCTCGTGTGCTACCATCGTTCTCCTTAAGTCT
+
:66?:>B>:5555566>=====@5969@@=@<=990*0:@0//::>69;7=699:<<<>@0@:?B?@;995999)4455555$5<496;>>0>>?:<;;:44444.4.48288:299<:;;>CCBBCCBBA@?@@BC@D<;;BB@@=A?B;;:@@000/0;>::>B?;==)--5(---//)//3,38;;;)99(////8579=,2-2669+22'22544.4499877)/)////&/66163337;86666:///8/32722256676:77795999:>7>96656
@ATNG8:02355:05154
GATGGTAGAGTATCATGTGTATCTCCAGAAGATCAGGAACTCTAGAAGAATTCAGATTTTTAACACGAGAGTAAACGTAAAAGAAGGTTTTACAAGACTCACGTTAACAATATTGCAGCAGTACGCACACAATCGAAGCGCAGTAAGGATGCTAGTGTAACTAGCAAGAATACCACGAAGCAAGAAAAAAGAAGTACGCTATTAACTATTAACGTACCTGTCTCTTCCGAACGAATGAGTACTATAGACTATCTGAGACTACCATCGTTCTCCTTAAGTCT
+
:>>C@BBBB;65=<<555955499;6444.4444440505=:::;;49;697<=666G@G+><?AB@@@<<<<<3;00///&/:4:)444&4993:=:::;:::8=8;<9===6:@<8;;;;=?@CCCGCB:;<;;5:;98947<10*000/>==9;@B????@??;97/8898::00*/884//////#3915758=9>??<A;??@@<@7;:AA@?BBAABBA==;<::>00,0=@?BBBBCBBB@987>AA@AAA@B@C?A?::?;>>?,0*0;:;:B
@ATNG8:02367:05133
GATGGTAGCAGACGTGACAGAGCGCCAGAAGATCAGAACTCTAGAAGAATTCAGATTTTTAACACGAGAGTAAACGTAAAAAGAAGGTTTTACAAGACTCACGTTAACAATATTGCAGCAGTACGCACACAATCGAAGCGCAGTAAGGATGGCTAGTGTAACTAGCAAGAACACCACGAAAGCATGAAAAAGAAGTACGCTATTAACTATTAACGTACCTGTCTCTTCCGAAACGAATGAGTACGTGTGCGACGTGTCTCCTACCATCGTTCTCCTTAAGTCT
+
@AA@=<??;<AABB=BBCICAAABB=@@@?BBBBBBB?BCBBBDD=??;?;??997777$34;;<CBBAABBF<A@A@B@@0@C@EACCC<CCCACCCCBBB@@=@?CC?CCC>AABBBCBBBCCCDBBCC@C@@@>AABBAAA@;A@@@@?BBBDCBBC?CBBAAA?BC?BBB?B@C@A8;0//66777*7=9@>>>FC@>=:=<??BC<B=<=CCC@AAAAAAA=A=BAA8???;?@A@@@@@@??;;:??=7/////)/53.3?::=7447<@8?<@@99
@ATNG8:02378:05136
GATGGTAGTACATGATAGACGACACCAGAAGATCAGGAACTCTAGAAGAATTCAGATTTTTAACACGAGAGTAAACGTAAAAAGAAGGTTTTACAAGACTCACGTTAACAATATTGCAGCAGTACGCACACAATCGAAGCGCAGTAAGGATGGCTAGTGTAACTAGCAAGAATACCACGAAAGCAAGAAAAAAGAAGTACGCTATTAACTATTAACGTACCTGTCTCTTCCGAAACGAATGAGTACTGCGTCTCACTCTCGCCTACCATCGTTCTCCTTAAGTCT
+
CA@@>AEEDDBB@AAECBBCCCCCC@CCC@CCC@@@?B@AAAA@@A?@A>A>ABDDCCCC5A>ACBBCCCCBBB;@C:9:9:*;A<A?BB@7BAA<ACCCBCBBB@C@@@;@@@=ABCBCBBBCCCDCCCCD@CBBB@CAAAA@@C?C?CBB>BBEEDDBB?BCBBBB?BA??>=8===>=8>==9999999%9@;?99:DCB@?;@<BAAA8:7:@BBB@BBAAA@@<@=@AA<ABB@BBDCCCBBBBBA@@CBBCCBBBC?BDC@CCABB>AAB?B?B@D988
@ATNG8:02385:05140
GATGGTAGACACGTGTGCTCTCTCGTACCATTCGTTTCGGAAGAGACAGGTACGTTAATAGTTAATAGCGTACTTCTTTTTCTTGCTTTCGTGGTATTCTTGCTAGTTACACTAGCCATCCTTACTGCGCTTCGATTGTGTGCGTACTGCTGCAATATTGTTAACGTTAGTCTTGTAAAACCTTCTTTTTACGTTTACTCTCGTGTTAAAAATCTGAATTCTTCTAGAGTTCCTGATCTTCTGGGATGTGTGCGCAGTGCCTACCATGTTCTCCTTAAGTC
+
A@::76=A>BCCA<A<66>>BBCBBBBB>@@8@;;;,:@=@=@@@DCCBACC;;;<@<@BAA=A=@@@@B::8B>BBBBB3BB?B><<18@@@?AAA>??49:7?@A?B@@BAABD@B??:=:=@@@DAAA;CDDD588====?>=>>B>>>;;7;=>=BB<A<A@@<@==<>78////(/37(.....$.555707555665558+2222$269895939=9853>.//5;499>>>@::99916-----688=>8877685725999288<8<:@;@@9
@ATNG8:02363:05219
GATGGTAGTGTGTCTCTGAGAGTAGTACTCATTCGTTTCGGAAGAGACAGGTACGTTAATAGTTAATAGCGTACTTCTTTTTCTTGCTTTCGTGGTATTCTTGCTAGTTACACTAGCCATCCTTACTGCGCTTCGATTGTGTGCGTACTGCTGCAATATTGTTAACGTGAGTCTTGTAAAACCTTCTTTTTACGTTTACTCTCGTGTTAAAAATCTGAATTCTTCTAGAGTTCCTGATCTTCTGGAGATACACATGATACTCTACCATCGTTCTCCTTAAGTCT
+
ABBB@CBBCBBBBCCCCCCBBBBCDCCEBBA?=?>@@;@B?B@CCCCCCC=BCDCC?B@CCCB@D@CCBCBBBCC@CCCCC1CC@CCCC=CCCD?BCIACD?@@BBBC@CCCCBBBC@CCB>A>BECCCCBB@CCCC?CCCCBBCCCBBBBBBBB?CCC?BB?B@DCB@@CCCD=B:::9-9;@;::999*9BBCF>CCCCFDDBBA<@@@@0@ABBJ@D@CC?BBCCCCA?A@CDCD@A>ABD@CBBDCDCCCBABBCCBBBAA>ABBBB?BBB>B<>:=???
@ATNG8:02366:05207
GATGGTAGTATCTGCACACTCTGTCCAGAAGATCAGGAACTCTAGAAGAATTCAGATTTTTAACACGAGAGTAAACGTAAAAAGAAGGTTTTACAAGACTCACGTTAACAATATTGCAGCAGTACGCACACAATCGAAGCGCAGTAAGGATGGCTAGTGTAACTAGCAAGAATACCACGAAAGCAAGAAAAAGAAGTACGCTATTAACTATTAACGTACCTGTCTCTTCCGAAACGAATGAGTACGTGTGACGTACGTGAGCTACCATCGTTCTCCTTAAGTCT
+
@;@B?BCBCCCDCCCCCCCCCCCBB?CGE@CCCCDD@B@ABBBBBC?BB?C?BBBBBBBB3B?BBBBBBBBBBA9?@;;;;;*;A>C=@@@7A@?=BA?BBBBBB?B>AB?BCC?BBBBBBBGDCCBBCBABACCAA>AAAAAA::8;@CDCACAAABCCC?CCBBBB?DF????<?ABBB>C@>9;;:;:+;><B>>>BBB@@7:7;>>@;><>BEBB?BBBBBCC?B?BCC>CBB?A@@AA>>>BB@C?@?BB99:BBBABBB@CAAAA=GBB7;6;9=>??
@ATNG8:02380:05173
GATGGTAGGCGACATACATACGCGCCAGAAGATCAGGAACTCTAGAAGAATTCAGATTTTTAACACGAGAGTAAACGTAAAAAGAAGGTTTTACAAGACTCACGTTAACAATATTGCAGCAGTACGCACACAATCGAAGCGCAGTAAGGATGGCTAGTGTAACTAGCAAGAATACCACGAAAGCAAGAAAAAGAAGTACGCTATTAACTATTAACGTACCTGTCTCTTCCGAAACGAATGAGTACCTCTCAGACGCTCGTCCTACCATCGTTCTCCTTAAGTCT
+
;96>:<BB?A@ADBBCCCCDDBBBB@BDE@CCCC@?<??BBBDBBB@AA>A@BBDBCBBB5CBCCCCGCBD::9/:?;:;;;*;B=B5;;;*:BB?CCCCDCCCB?A?AB>BBB?BABABCCCC@@ACCCDD@CBBB?BABCBBBB>C@CBB?BBCECCAA@CCCBAB?BC>@?A588?AA7><?:99999(:A;A9:8@@@BB<A7;;??<?<?ACBB@BCA@@BB8:9:DD>EAA>ABBBBCC@BAAABBCCB@::;BC<@@@<??B>B=??D?B>A=@998
@ATNG8:02349:05265
GATGGTAGCGCATATCAGCGCAGCCCAGAAGATCAGGAACTCTAGAAGAATTCAGATTTTTAACACGAGAGTAAACGTAAAAGAAGGTTTTACAAGACTCACGTTAACAATATTGCAGCAGTACGCACACAATCGAAGCGCAGTAAGGATGGCTAGTGTAACTAGCAAGAATACCACGAAAGCAAGAAAAAGAAGTACGCTATTAACTATTAACGTACCTGTCTCTTCCGAAACGAATGAGTACGATGAGAGAGCTCTCTCTATCGTTCTCCTTAAGTCT
+
BCBB?C<6;CFE@AADAABBACCBD>DCC@CCBBAA?A?BCCCCAA>AA?B??>C99999*;>CCGCCCCFB@@;@B9:::-;B>B5;;;-<CC>CBBBFCDBC?C?BB?AAB?BBBBCBBBCCBBBCBCC@CBBB@CBBBCCBB@C@C9999BBBCBBB@CCCAAA>BB?BAA<>>BAA9@>=8=???@2?D@C898BBA=<9<=BABB:;:>@CBC@BBBB@@@<A>ACE>BAA?BBCCCCCAABAACBBBB@A@>?>>88;??A>BCB<>9<6<=9:
@ATNG8:02375:05244
GATGGTAGTATATCGCGTCGCTATCCAGAAGATCAGGGACTCTAGAAGAATTCAGATTTTTAACACGAGAGTAAACGTAAAAAGAAGGTTTTACAAGACTCACGTTAACAATATTGCAGCAGTACGCACACAATCGAAGCGCAGTAAGGATGGCTAGTGTAACTAGCAAGAATACCACGAAAGCAAGAAAAAGAAGTACGCTATTAACTATTAACGTACCTGTCTCTTCCGAAACGAATGAGTACTGTATCTATGTGTGCGCTACCATCGTTCTCCTTAAGTCT
+
?A@CADBCBBBCDDDCCCABBCCCC@CBB>BCCAABC?CCCCDBBB@CC@C@BBB@????1??CBBBBBDCCCD=@>;;;;;*;D>C<AAA9AEDACBBCCCCCD@D?CC?CBB>BABBCDCCBAACAAACC?CCBB>BBBBBAAB<@>@AA?BCBBAADA?AABAA@?CD@BAB=??BDA;;8838BBBB/@@=B887@BBAA;A;??@@<>:<>@>?<?@ABBCD?B?BBB=BCC@AAACCBBBBBBBBBB=>@@@AAAAAAA<ABB>>:=>A;@<@<?>>>
@ATNG8:02375:05250
GATGGTAGACATATCGTACTCTCTGTACTCATTCGTTTCGGAAGAGACAGGTACGTTAATAGTTAATAGCGTACTTCTTTTTCTTGCTTCGTGGTATTCTTGCTAGTTACACTAGCCATCCTTACTGCGCTTCGATTGTGTGCGTACTGCTGCAATATTGTTAACGTGAGTCTTGTAAAACCTTCTTTTTACGTTTACTCTCGTGTAAAATCTGAATTCTTCTAGAGTTCCTGATCTTCTGGCGCGTATGTATGTCGCCTACCATCGTTTCTCCTTAAGTCT
+
@BCD?BBBDCCCCCCCDGDCCBBBCC@@@B@?<?BAB=A?<??>??ABBB?BBBBB?B@DCBB?B?BBCCCBAB?:::777(796852,2;;?6@@?==>378=><>:>=>=@>==:=AA<@;@@@@==::78A??<?@@A@=<<ADD=<>???7;;A===:><?B???@@@B8=;;;:/;9=9=====+<=667077;///33-////'.:;=>;A;>?<?A>>=;;5;5;;><:9176:6;9==@@;;;?==<?>>:=>@;?==///)/;;)-+-066,,
@ATNG8:02381:05229
GATGGTAGCTCGCTGATGATATCTCCAGAAGATCAGGAACTCTAGAAGAATTCAGATTTTTAACACGAGAGTAAACGTAAAAAGAAGGTTTTACAAGACTCACGTTAACAATATTGCAGCAGTACGCACACAATCGAAGCGCAGTAAGGATGGCTAGTGTAACTGCAAGAATACCACGAAAGCAAGAAAAAGAAGTACGCTATTAACTATTAACGTACCTGTCTCTTCCGAAACAATGAGTACTATAGACTATCTGAGACTACCATCGTTCTCCTTAAGTCT
+
;5CE?AACDCBBBCCCCCCCCAABCFDCB?CBCC997;>AAECCCCACC>A?BBA?@@?@2@?A@@???AAAAA8?@;;;;;*;B>B5;;;*9AA?CDCDDCBBB@C@CC?CBB@CCCBBBBCDCCCDEBBC?BAAA?BBBBBBBA>B@CAA?ABBCCBBB?BABBB@CC@DBB=?????9?AA?BBDDD2BB?CBBBBBCDD>@:@=9:3939>@@??BA?@??@=?<=??98959AAABCCBB@?@?>>>BBBBBBBBBBB?CBBBB999C?C>A>A999
@ATNG8:02391:05237
GATGGTAGCGCATATCAGCGCAGCCAGAAGATCAGGAACTCATAGAAGAATTACATAGATTTTTAACACGAGAGTAAAGTAAAAAGAAGGTTTTACAAGACTCACGTTAACAATATTGCAGCAGTACGCACACAATCGAAGCGCAGTAAGGATGGCTAGTGTAACTAGCAAGAATACCACGAAAGCAAGAAAAAGAAGTTACGCTATTAACTATTAACGTACCTGTCTCTTCCGAAACGAATGAGTACGATGAGATCTCGTGTGACTACCATCGTTCTCCTAAGTCT
+
665;6;9444;::@96:A?0//00)/;;)/6;<<<5:<>:444<88233-/)/////-88999+9--/966673333(333<==+<<6;2887+7778<;7999725+2+28167=688899:8;;?=?>=>=B@BBBB???999A@=<C;?8758?A?974=685557949:38<9155@;C9A>>:>>???.85567057;8555/516678,2,28;;;:=@===55258<<:3:33-3:9<<>773;@;;>:9887835.--955)-.222,2--(--26635
@ATNG8:02342:05316
GATGGTAGTGTCATATGAGAGTGTGTACTCATTCGTTTCGGAAGAGACAGGTACGTTAATAGTTAATAGCGTACTTCTTTTTCTTGCTTTCGTGGTATTCTTGCTAGTTACACTAGCCATCCTTACTGCGCTTCGATTGTGTGCGTACTGCTGCAATATTGTTAACGTGAGTCTTGTAAAACCTTCTTTTTACGTTTACTCTCGTGTTAAAAATCTGAATTCTTCTAGAGTTCCTGATCTTCTGGACAGAGTGTGCAGATACTACCATCGTTCTCCTTAAGTCT
+
44493:AB@@BBCA<AAAFKBBBDCBB@@@CB?CCBD>CE@C@BBCDFDD=ABCBD@D?BBBB@B@BCDDBAACD?BBCCC1BB@BBCB<@@?@<@BB>DC:;;ACBCACDCCBBCC@BBB?B?CCCCBB@?;>@@@4:9ECCCBCDBBBCCCCC@CCE@CB>?=?AAAABB@@;?::::.;>B;;;;;;*;CDEE;;;ECCCCEGD>BBBB0BBBBB>A?BB@CCBABBC@D?BBCCBB>A@B>BCCCCCCCCBBBBDCCCBAB>BCBBEABBB>A>A?BCBB
@ATNG8:02345:05305
GATGGTAGTGTGTCTCTGAGAGTAGTACTCATTCGTTTCGGAAGAGACAGGTACGTTAATAGTTAATAGCGTACTTCTTTTTCTTGCTTTCGTGGTATTCTTGCTAGTTACACTAGCCATCCTTACTGCGCTTCGATTGTGTGCGTACTGCTGCAATATTGTTAACGTGAGTCTTGTAAAACCTTCTTTTTACGTTTACTCTCGTGTTAAAAATCTGAATTCTTCTAGAGTTCCTGATCTTCTGGTCTACTACACTGTACTCTACCATCGACACTCCAAAGTCT
+
AAAC@CCCCBBBCCCCCBBBBBBBCCDCCCBB?BBBB=BC@D?CCCBCCC@DDAAAACACCCC@EACCCCCCCA@=>>>>>0@B?BBCD@BAAC@CCC=BB8;:ACCC@CCCCCCDD?BCB>A=AB999CCD?CCCC<AADCBB@@@BBCC@@@@@CBB?BC@C@CCCBBBCCC>ABBAA3A;@=ABCCC5CBBBB8;;BBFCBBBA<@@@@0@AABB@D@DC@BBBCCCB@B@BBABBB9:9DACBBCCBCBBBABBCDCCCBA<@:;:@CAAAC?CC=C???
@ATNG8:02367:05302
GATGGTAGCGCACACATAGATACAGTACTCATTCGTTTCGGAAGAGACAGGTACGTTAATAGTTAATAGCGTACTTCTTTTTCTTGCTTTCGTGGTATTCTTGCTAGTTACACTAGCCATCCTTACTGCGCTTCGATTGTGTGCGTACTGCTGCAATATTGTTAACGTGAGTCTTGTAAAACCTTCTTTTTACGTTTACTCTCGTGTTAAAAATCTGAATTCTTCTAGAGTTCCTGATCTTCTGGTATGACTAGTGTACTACTACCATCGTTCTCCTTAAGTCT
+
///:3:787555;;?BACAB@BBCBBBCC?;;2:495)5<8>:>>DA?;=1554::5<059<<7><?==44444:.44::8):=8;;>>6::?<6;;==@B>@@BB@A=AA@@@A;;4;??;?;AA;;;;;B@D;:9@CBBABB>>??@@@@BBB@BBB?CD@C@BBBBCCCBC?C;;;;.;>B?BHKKI5CCCCC>CAABCBBA@@;@@@@*::95=9=49:49>?@CBB@B?CAA??@:>>@=@A@@AAABCDAABBDCCHDD?@@???5;;=3929;@@::
@ATNG8:02389:05303
GATGGTAGCTCTGCTCTGACTCTCGTACTCATTCGTTTCGGAAGAGACAGGTACGTTAATAGTTAATAGCGTACTTCTTTTTCTTGCTTTCGTGGTATTCTTGCTAGTTACACTAGCCATCCTTACTGCGCTTCGATTGTGTGCGTACTGCTGCAATATTGTTAACGTGAGTCTTGTAAAACCTTCTTTTTACGTTTACTCTCGTGTTAAAAATCTGAATTCTTCTAGAGTTCCTGATCTTCTGGGTGCGCTACAGTCTCTCTACCATCGTTCTCCTTAAGTCT
+
;9;B<ABCAABCBBBBBCCCCBBBBDDCCC??=?CCC>BB?B?CBDDBBB@CDBBB?B@DBBB?C@DCBBBBBCC?CCCCC1CC@CBBB=BBCC@CCG@DC?@@@CDE@BBCCCCCD?CBC@C@BBBCBBBC?BBBA?CCCAAACBCCCCCBBAB?CDD=BB?B>BBCCCCFCE=B;:::.:>B;;;:::*:CCCC>CCCCCCCBCB?BBBB2BBCBC@E?CB?BBCCCBB?B?@@ABB?:?799,9@?ACBBBBDBBBCBBBDD@CBBBC@C@@??@D?B@@@
@ATNG8:02346:05366
GATGGTAGATATATGCACGCTCTACCAGAAGATCAGGAACTCTAGAAGAATTCAGATTTTTAACACGAGAGTAACGTAAAAGAAGGTTTTACAAGACTCACGTTAACAATATTGCAGCAGTACGCACACAATCGAAGCGCAGTAAGGATGGCTAGTGTAACTAGCAAGAATACCACGAAAGCAAGAAAAAGAAGTACGCTATTAACTATTAACGTACCTGTCTCTTCCGAAACGAATGAGTACACACTCTCATATGACACTACCATCGTTCTCCTTAAGTCT
+
BBBB?CCBCBBBB=96BCB@966::5:==9=CDDA@?C@BBDBBBB@BA?B?>=<99999(9299CC@=@;00*//////&4;39499909<A=9;;ABBBCD@BACC@BBB@BBBBCCCBCCDDCBBCC@CCBA<@@AAABBB?@;@00+0>==>@AB?BBBBBC?BB@BBA=A@??=8=>>;>====+=?:;;;;?>@AB=@;@ABB<><==ABC?BCBBBCC=A=AA@;AAA?BBCBBBBBBBBBBB775=<?=::::9:6;333<488:496>9>778
@ATNG8:02351:05328
GATGGTAGGCGTGTGAGAGTCTGCCCAGAAGATCAGGAACTCTAGAAGAATTCAGATTTTTAACACGATAGTAAACGTAAAAAGAAGGTTTTACAAGACTCACGTTAACAATATTGCAGCAGTACGCACACAATCGAAGCGCAGTAAGGATGGCTAGTGTAACTAGCAAGAATACCACGAAAGCAAGAAAAAGAGTACGACTATTAACTATTAACGTACCTGTCTACTTCCGAAACGAATGAGTACTATGTAGAGCTCTATACTACCATCGTTCTCCTTAAGTCT
+
778A@AAB@CCDEBBBBBC;:9955)5<>:CDBBBB@C?BBAC;;;>BC@B?CAAA@@@@.?<@ABBBAAA@A@9@>>>==>,8817?CDD5ABB@C978>875<9<:?A9:::166>@@>>>AAA>>>BAA<>>>@9>>@A:::;7;=B>><>>==AA??<??@ABC?BB?BB@<<=888)7=:6;<===,///556>>><77074<88819:@??;;5;=::///69>7:::2:???@><=//////8;>B@@@@@>>@A@??A=????=7==<7<+/)/999
@ATNG8:02353:05338
GATGGTAGTGTCAGTGCGCGTCGTCCAGAAGATCAGGAACTCTAGAAGAATTCAGATTTTTAACACGAGAGTAAACGTAAAAAGAAGGTTTTACAAGACTCACGTTAACAATATTGCAGCAGTACGCACACAATCGAAGCGCAGTAAGGATGGCTAGTGTAACTAGCAAGAATACCACGAAAAGCAAGAAAAAGAAGTACGCTATTAACTATTAACGTACCTGTCTCTTCCGAAACGATGAGTACTATAGACTATCTGAGACTACCATCGTTCTCCTTAAGTCT
+
;9@>5;===BGBBBBCCCBBBBCCC@CCC;;;AA;;7<>BBB@@?A=AB=?=?CCDCCDC3C?CBBBD???AAA8<<;;;;;*;:492999&9<>9=BA?;:<<<8?<?C?CAB>AAA@BAAAABCCBABBA;@@9:6:A@ADBBB?A?@00-0;::??AC?A@ABBB?BA?A?<5;<7777(57717<<;;/97.228;::9:=6=15577/7475<=:4==BBBBB?=6:@B8?777?@@?AAB@AAAA@>>>BCCBBBBBBB?B???A59:?:?:?;?BAB
@ATNG8:02364:05351
GATGGTAGGACGAGCGTCTGAGAGGTACTCATTCGTTTCGGAAGAGACAGGTACGTTAATAGTTAATAGCGTACTTCTTTTTCTTGCTTTCGTGGTATTCTTGCTAGTTACACTAGCCATCCTTACTGCGCTTCGATTGTGTGCGTACTGCTGCAATATTGTTAACGTGAGTCTTGTAAAACCTTCTTTTTACGTTTACTCTCGTGTTAAAAATCTGAATTCTTCTAGAGTTCCTGATCTTCTGGGCTGCGCTGATATGCGCTACCATCGTTCTCCTTAAGTCT
+
944;3:AB;A>?;A;?@?<BECDC@DJDCAAA@BBBB>BB@D@DCBBBCC@CDDCC@D@BBBB?C@BBBBBBBBC=A@AAA0AB?BACC?BBCGABBC?BC:;;;BCC@CCDCCCCC@DEE?@>AC@>?C@@<@BBC>BBBBCCBBCCBBACCCC?CC@>BC?C>@@BCBCCCC>B0000,0,0,0BABA0AGIFE9<;;:9@BBCB@DDDD1B??@C?B@BB@BCBBBAA?A@CCDDHE=@:;;0;;;;CC@AAICBAA@AB;;7;BACDACCD@C?B=AB;;
@ATNG8:02377:05343
GATGGTAGGACGAGCGTCTGAGAGGTACTCATTCGTTTCGGAAGAGACAGGTACGTTAATAGTTAATAGCGTACTTCTTTTTCTTGCTTTCGTGGTATTCTTGCTAGTTACACTAGCCATCCTTACTGCGCTTCGATTGTGTGCGTACTGCTGCAATATTGTTAACGTGAGTCTTGTAAAACCTTCTTTTTACGTTTACTCTCGTGTTAAAAATCTGAATTCTTCTAGAGTTCCTGATCTTCTGGTGAGATATGCATGATGCTACCATCGTTCTCCTTAAGTCT
+
////)//;6<;;;;9:::566<==8666<><@=@?>>8?>;?>;;;CBCEGCCCBC?@=@BAA>B?BCCCCDCCC@CBCCC5CC?BBDE?D;;<?BBA?@B;000@@C@DCCCCCCC@DCC?B@CAAACCEE?BBA@=BBBAAABABBABCCCBB?C@@=AA?C?CBCBBBBBB=A;<;<.<5<5;;<;;*<A??@/:;CCC::;@@=ABBB1BA@AA=@=AA>BBCCCBB@E@DCBCBB@BBD@BCCCBCBCCCCCBBBBCEDD=A;::@=@?@=@>A?AA:;
@ATNG8:02350:05411
GATGGTAGTATCTGCACACTTTGTCCAGAAGATCAGGAACTCTAGAAGAATTCAGATTTTTAACACGAGAGTAAACGTAAAAAGAAGGTTTTACAAGACTCACGTTAACAATATTGCAGCAGTACGCACACAATCGAAGCGCAGTAAGGATGGCTAGTGTAACTAGCAAGAATACCACGAAAGCAAGAAAAAGAAGTACGCTATTAACTATTAACGTACCTGTCTCTTCCGAAACGAATGAGTACGTGTACGTACGTGAGCTACCATCGTTCTCCTTAAGTCT
+
066=:=BBCCGA@<>CCGED?5B;;89==8<@;?BC:B=A@>>@@@69:;>:@A=BBBBB1A=AB???BBABBE>99;BBBB5CC@C@HCC<EDKADEDCCEDBB@A?BB?CBB?BAAACBBBBBBBBCCA@>@DAA=AAA@AA@A=A?B;;8;BBBCBBD?BECBBB>AA??@??BBEFK><;;:>=?@@/?><?>>>>??@B7;6;;;;:?;;;@AA>ABCA@?@@A?BBB>BAA????AAABA>>??@@==>???===>@@<@@CCC:>=B8=5;5;>@>
@ATNG8:02376:05403
GATGGTAGTGTCATATGAGAGTGTGTACTCATTCGTTTCGGAAGAGACAGGTACGTTAATAGTTAATAGCGTACTTCTTTTTCTTGCTTTCGTGGTATTCTTGCTAGTTACACTAGCCATCCTTACTGCGCTTCGATTGTGTGCGTACTGCTGCAATATTGTTAACGTGAGTCTTGTAAAACCTTCTTTTTACGTTTACTCTCGTGTTAAAAATCTGAATTCTTCTAGAGTTCCTGATCTTCTGGGTCTCTCTCTCACGCACTACATCGTTCTCCTTAAGTCT
+
;44=59<?AA@B@@=CCFCBBBCABBBACC::7;AAB<BD@D@BBCCCCC?CBBBC=C@DDBB?D?CBCBBBBBC@CCCDD3A?=@@AA<AABC@BBC@EE;<=CCDKAFCCCCCCC@CCC@C@DD9::AAB>@BAA:;;FCCCCCCCCBBBCBB?BBB@CB?B@CBABCCGCC>A@CCC:B=A;;;;;;*;=@=@000ACCCF<;;AFKII5G;;;AAD>BB@BBBCCDCAE@@@@BDEACBCC>CCBBBBBBBBCCCCCBBBCCCCCC?AAA=@>A>ABCB
@ATNG8:02343:05445
GATGGTAGTAGTACATTAGTCATACCAGAAGATCAGGAACTCTAGAAGAATTCAGATTTTTAACACGAGAGTAAACGTAAAAAGAAGGTTTTACAAGACTCACGTTAACAATATTGCAGCAGTACGCACACAATCGAAGCGCAGTAAGGATGGCTAGTGTAACTAGCAAGAATACCACGAAAGCAAGAAAAAGAAGTACGCTATTAACTATTAACGTACCTGTCTCTTCCGAAACGAATGAGTACTACTCTCAGAGACACACTACCATCGTTCTCCTTAAGTCT
+
999;;BBBBCDEBBBC9AACCBCBB@A@A@CDLDCF@BABBBCBBB@BC@C@CCCBAA@@2A=A@CBBA@@??=5<<@@>>=,=B;A4;;;-;BB?CCCFDCBBC::8:B?BBB>AA??ACCCCBCDCBBAA@DAA??BBBBBBBB?C@CBB?BBBAACBB?BBBBEA=;;7000+00;==5:76/77876'5949256???>?9=:===<=A=BFC@@=?BBBCBB?B@BBB=B9999BBDB???;?>CAA@@@@@@@@B>>>><A@@@B7;;B=B;>;>888
@ATNG8:02366:05444
GATGGTGACGAGTCACTCATATCCAGAAGATCAGGAACTCTAGAAGAATTCAGATTTTTAACACGAGAGTAAACGTAAAAAGAAGGTTTTACAAGACTCACGTTAACAATATTGCAGCAGTACGCACACAATCGAAGCGCAGTAAGGATGGCTAGTGTAACTAGCAAGAATACCACGAAAGCAAGAAAAAGAAGTACGCTATTAACTATTAACGTACCTGTCTCTTCCGAAACGAATGAGTACTATGTAGAGCTCTATACTACCATCGTTCTCCTTAAGTCT
+
9;;D@CCCCCCBCCCDDBCBCBB?BCC@CBBBCC@C@CCBBBCC?BA?B?B@??AACA1A<AABBBBBAA@B=BBBBEFF5BB@B@CCC<CJD@BBBBCCBBB=A=AB?BCC?AACCCBBBCBBBCBCCB?BBBC?BBBAA@>>9?=@:97:BACBCBB?BBBBBB?@@:???:??A==4;8819<<==.=A:>;;;AAA=>:><@@@C:>:>>CBB?BCCBBBB@B@BBC?CBB?BBABAAC>>CCCAA>>>==<<<::;>@<ACA>>;>??;?7:4:::=
@ATNG8:02373:05465
GATGGTAGTGTCATATGAGAGTGGTACTCATTCGTTTCGGAAGAGACAGGTACGTTAATAGTTAATAGCGTACTTCTTTTTCTTGCTTTCGTGGTATTCTTGCTAGTTACACTAGCCATCCTTACTGCGCTTCGATTGTGTGCGTACTGCTGCAATATTGTTAACGTGAGTCTTGTAAAACCTTCTTTTTACGTTTACTCTCGTGTTAAAAATCTGAATTCTTCTAGAGTTCCTGATCTTCTGGTAGAGCGTGCATATATCTACCATCGTTCTCCTTAAGTCT
+
;55>9<BBCBB@@BCCGCBBCCC?CDBBC997:AAA=CB@B@CBBBBDD?CBBBB@C@CBBB@D@CCBCCCCDD?BACCC1CD@CABA<AA@C@CCC@CC9;:BBCCADDBBBDDD@BBB?B?AA@B@BBC@BBDD;::BBCDCCBBBCCBB@@=@AB@CC@D@CBBBBBCCC;;=CFE=F@C?A@@@@,@CABB>BBBBBBABBD@EEDE5C@@AC@B@DC?CCCCC@@>@@BBBCBB@BBC@BBBDCBCBCBBBBBBCCBBB?B???C?C>?<?9=;?998
@ATNG8:02380:05434
GATGGTAGCAGACGTGACAGAGCGCCAGAAGATCAGGAACTCTAGAAGAATTCAGATTTTTAACACGAGAGTAAACGTAAAAAGAAGGTTTTACAAGACTCACGTTAACAATATTGCAGCAGTACGCACACAATCGAAGCGCAGTAAGGATGGCTAGTGTAACTAGCAAGAATACCACGAAGCAAGAAAAAGAAGTACGCTATTAACTATTAACGTACCTGTCTCTTCCGAAACGAATGAGTACGTGTGCGACGTGTCTCCTACCATCGTTCTCCTTAAGTCT
+
9944.44::;<BBA@AA<96:FCCC@BBB>@AAC::69=>>>885A;?>18.7>=77873)36;<===<::888188????>*59.5.5;<0>@>@@CDC666;:8<75505;9)/////79;<<====BEEAB;;;=??@A???C<=:=00*0:::7:<B8?=8<@C?==<>A@8;<<>8:7745799:):<4788?;66;;.5.28992:4965559====<==9=447@9>=<6;;===>>@><655;7522296662688375523,377172;8=;;7
@ATNG8:02389:05443
GATGGTAGTCTCAGATAGTCTATAGTACTCATTCGTTTCGGAAGAGACAGGTACGTTAATAGTTAATAGCGTACTTCTTTTTCTTGCTTTCGTGGTATTCTTGCTAGTTACACTAGCCATCCTTACTGCGCTTCGATTGTGTGCGTACTGCTGCAATATTGTTAACGTGAGTCTTGTAAAACCTTCTTTTTACGTTTACTCTCGTGTTAAAAATCTGAATTCTTCTAGAGTTCCTGATCTTCTGGAGATACACATGATACTCTACCATCGTTCTCCTTAAGTCT
+
CBAB@BBBCBBCCDDCCBCBBDCBBBCCCBBB@BBBB=BE@E?CCCCCCC@CCCDC?C>ACCC?B?BCCCCBBBC?BAACC1BB<A@CC=BCAA?ABA=@@9;:BECE?CBCCBBBD@CBC@C@CBBBCBCC@CBCC@CBBBCCCBBBBB@@ABB@BBB?BB?B>AACCBBBCC@CCDDD:C@C>;;:;:*:BBBB?BCCCCCEBBA<@@@@0@@@@C@C@BC@DDCBBBB?B@CDDCBC?BBC@CCCBBCCBBBCCCCAAA????CBBAA=???9@=?>B@@?
@ATNG8:02354:05510
GATGGTAGCGAGCGAGTGTGTATACCAGAAGATCAGGAACTCTAGAAGAATTCAGATTTTTAACACGAGAGTAAACGTAAAAAGAAGGTTTTACAAGACTCACGTTAACAATATTGCAGCAGTACGCACACAATCGAAGCGCAGTAAGGATGGCTAGTGTAACTAGCAAGAATACCACGAAAGCAAGAAAAAAGAAGTACGCTATTACTATTAACGTACCTGTCTCTTCCGAAACGAATGAGTTCAGAGAGTACGATATGTCTACCATCGTTCTCCTTAAGTCT
+
AAAC@BBA=AB;;996===CDBA;;15>@9=???;;446@=9::::48:6:6=?999;99(;=BBBBCAB;;?@9AAABBBB5BC@C5;:;.<CI=BBCCCBDCE?A?BD@BBB>A@@AACBBCCBCCCCCB>BBAA<A@@@@@@@<AAC;;=;CBABBA@?@CDCCC?BB?BBC?CA@@@299<9>>@@@A(@?>@979BB@@A8;;??A6;7;ACBB?@@@@@BB@B@CCC>CBB@AAACCACBBBCBBCCBCBAABBBCBBB?CAABF?BBB@B=@=A9::
@ATNG8:02356:05487
GATGGTAGCACACGAGATCTCATCGTACTCATTCGTTTCGGAAGAGACAGGTACGTTAATAGTTAATAGCGTACTTCTTTTTCTTGCTTTCGTGGTATTCTTGCTAGTTACACTAGCCATCCTTACTGCGCTTCGATTGTGTGCGTACTGCTGCAATATTGTTAACGTGAGTCTTGTAAAACCTTCTTTTTACGTTTACTCTCGTGTTAAAAATCTGAATTCTTCTAGAGTTCCTGATCTTCGGGCAGACTCTCACACGCCTACCATCGTTCTCCTTAACGTCT
+
455>:>>BCB=?@ABABBCBBA@666=>?CBA>ACCF>CD?A?;<<<<BB?BBBAA?B495=<8=@B???CDCCC@BBBBA1?<8::<=5;A@@797>;=>:998?AB>BBBB>?>?:>??;?<@?=:;9::<ABBB;>>>B>>;;;==>:;;:84:8939<9=498>>>>A@@;><=<<1=7=8=>>>>/>===B:AAA??>>=A@08787(8:::@7;6;>:===>>>>=E>???@@A;<@@6@///767=@@AAAA@6;:<7:---2*,,;4;4;,--663
@ATNG8:02357:05511
GATGGTAGTATATCGCGTCGTTATCCAGAAGATCAGGAACTCTAGAAGAATTCAGATTTTTAACACGAGAGTAAACGTAAAAAGAAGGTTTTACAGGACTCACGTTAACAATATTGCAGCAGTACGCACACAATCGAAGCGCAGTAAGGATGGCTAGTGTATCTAGCAAGAATACCACGAAAGCAAGAAAAAGAAGTACGCTATTAACTATTAACGTACCTGTCTCTTCCGAAACGAATGAGTACTACTCTCAGAGACACACTACCATCGTTCTCCTTAAGTCT
+
@?AC@CBCDDCCCBCCDCCBB?BDC@BBB=BCCBBB?B>BBBBABA=AA?A?BBBBBBBB3B?CDC@@@CAAAD@DC?:777)7=6=39:9/;>>A=;;;@DA>>:>:>>:>>>8==???===A==>BD@==:>???9>>@>;;;A;?<?@><@@@@@@A@@>A>>><8>@99<;:>>BDC:>>><>>>=>/>@<@AAAA?@@A9=9=@AA;?9===AA;AAA@=;=:?:AA@7@>>9;;=@===@@@AA?>>BBBBBACCA>>D<A???@=A::7;<A:?>>>
@ATNG8:02362:05481
GATGGTAGGTGCACATGAGTGTATCCAGAAGATCAGGAACTCTAGAAGAATTCAGATTTTTAACACGAGAGTAAACGTAAAAAGAAGGTTTTACTAGACTCACGTTAACAATATTGCAGCAGTACGCACACAATCGAAGCGCAGTAAGGATGGCTAGTGTAACTAGCAAGAATACCACGAAAGCAAGAAAAAGAAGTACGCTATTAACTATTAACGTACCTGTCTCTTCCGAAACGAATGAGTACGATGAGAGAGCTCTCTCTACCATCGTTCTCCTTAAGTCT
+
;6:B;@GD@@@@BDCDFDDBBBCBB?ACC?CCCC??=??BBDCCCC?BC?C@CDCAAAAA1A@CBBCCCCCCCC=A@@@BBB5BB=A;???8@ABBBCCBBB@:97;?AC@ECC@BCDDDBBBCCCDCCCCC?C@AA@B@@@????8@=??@=@BBBBBBB?AAAAAA>AA>??@=@?<;;3<7808<:<<.=A=B988DDAAA:>:=?>A5:7;>BBB@BBBBB@@<@=@BB=BDD?BBBBBBCBCCCCAAABCBBAAABB=AA?@@@?C?CBB@B<><>ABB
@ATNG8:02364:05485
GATGGTAGGCGAGAGTGAGACGCAGTACTCATTCGTTTCGGAAGAGACAGGTACGTTAATAGTTAATAGCGTACTTCTTTTTCTTGCTTTCGTGGTATTCTTGCTAGTTACACTAGCCATCCTTACTGCGCTTCGATTGTGTGCGTACTGCTGCAATATTGTTAACGTGAGTCTTGTAAAACCTTCTTTTTACGTTTACTCTCGTGTTAAAAATCTGAATTCTTCTAGAGTTCCTGATCTTCTGGGCTGCGCTGATATGCGCTACCATCGTTCTCCTTAAGTCT
+
966>8=BB?BB@@@B<BBGICCBCCCCBBB@@=@AAA<BB@C@CBBCCBB?BCBA@>A@DCBB?B?BBBBBCCBB?@@???1>>;@A@?7?C<=<>BB?CC<?>CBAA>A=??A@>>;A>C=C;>>=<<>>@=@@AA:?>D@>>>??BBBDA=>=8;;>=BB<?;?AABBB??@<???@@6@=A:==CCC.A?565.699///999?<AAAA/A?>>A=B=>>;>@@A:::<A<A@AA@>988<<4=///8;99>@@@??@A@=<9<>>>>;9;;0606*//<9
@ATNG8:02369:05515
GATGGTAGAGTATCATGTGTATCTCCAGAAGATCAGGAACTCTAGAAGAATTCAGATTTTTAACACGAGAGTAAACGTAAAAAGAAGGTTTTACAAGACTCACGTTAACAATATTGCAGCAGTACGCACACAATCGAAGCGCAGTAAGGATGGCTAGTGTAACTAGCAAGAATACCACGAAAGCAAGAAAAAGAAGTACGCTATTAACTATTAACGTACCTGTCTCTTCCGAAACGAATGAGTACGAGAGAGCACACGTGTCTACATCGTTCTCCTTAAGTCT
+
@?@;8=>C:;6=AB@A?@>>;@AA@<@@A@@>@C:;59<A?@ACBB?BB?B?ABABBBBB5BGCCCCCCDCBBA<@@;;;;;*;A>C5;;;-;?B?BBB@?=;00+05==80/748888DBABCCAAAAB@@=ABBC@DBA?@>@@9@<?;;6;ACAA@@A???????=AA:???=@=<;;3333,/6666'573----47855086A;;;;@9?>E9::;CBBBBB@C@CCD=CCD?BBBBAAAA999B::9AAAAABBBA::9?;:<>9=:939>?<BBBB
@ATNG8:02372:05481
GATGGTAGAGTATCATGTGTATCTCCAGAAGATCAGGAACTCTAGAAGAATTCAGATTTTTTTAACACGAGAGTAAACGTAAAAAGAGGTTTTACAAGACTCACGTTAACAATATTGCAGCAGTACGCACACAATCGAAGCGCAGTAAGGATGGCTAGTGTAACTAGCAAGAATACCACGAAAGCAAGAAAAGAAGTACGCTATTAACTATTAACGTACCTGTCTCTTCCGAAACGAATGAGTACATAGATATACGTATAGCTACCATCGTTCTCCTTAAGTCT
+
944939:=CCBBB==;;@AABBBBB>AAA>;;:>::5:2444995@5>>?E?@@@;;;;;;;#;.955?;;@=C@@<?@A@@@@,00-(---&--/)/:9<9@??@;@;:93:<<9>?>BBDDCCCCEECCCB?BDBB?BBBB@@AC>B?B@@>@CCCCDBB?BBCB>=;<><7778><>==3:00*0000*/>9=??@?????<?=?>>@7827AC9:;:CBBCBB?C?CCD>BBB?@??CBBB@@@CCCCBBBBBAA???@==9=@@@B?BBB?B?B@@:::
@ATNG8:02374:05517
GATGGTAGATACTCGCTGATACACCCAGAAGATCAGGAACTCTAGAAGAATTCAGATTTTTAACACGAGAGTAAACGTAAAAAGAAGGTTTTACAAGACTCACGTTAACAATATTGCAGCAGTACGCACACAATCGAAGCGCAGTAAGGATGGCTAGTGTAACTAGCAAGAATACCACGAAAGCAAGAAAAAGAAGTACGCTATTAACTATTAACGTACCTGTCTCTTCCGAAACGAATGAGTACATAGATATACGTATAGCTACCATCGTTCTCCTTAAGTCT
+
>>>?7;66555<9;;666<;;;@>>8===?CCB@@@?C?B???@99378<A;BB897@@?.>7<@??>BBB@BC9859====,==5;:@@@2EC>?CA?@@A===2:.9929CC9>BCABB=?CCBBBBAAA=;;;A@CDAAAA::4;=AAB?B@@?B?>>:><?@AA>??:>97/8----(---(-2222(2626555777;;6=5;99<6;5;@A@@=@?<=?=@=>7=@@7=00,0;;>???AA>99///:766B===A=;949:888+//<5;061:888
@ATNG8:02391:05485
GATGGTAGCGCACACATAGATACAGTACTCATTCGTTTCGGAAGAGACTGGTACGTTAATAGTTAATAGCGTACTTCTTTTTCTTGCTTTCGTGGTATTCTTGCTAGTTACACTAGCCATCCTTACTGCGCTTCGATTGTGTGCGTACTGCTGCAATATTGTTAACGTGAGTCTTGTAAAACCTTCTTTTTACGTTTACTCTCGTGTTAAAAATCTGAATTCTTCTAGAGGTTCCTGATCTTCGGTAGAGCGTGCATATATCTACCATCGTTCTCCTTAAGTCT
+
44493:@@?DAAADDIDCCCCCCBBBBBBBCD@CBBD<BB?C?BCFDDDD>BBCBB@B@BBCC?B?B:;;DDDED@CCCCC1CC?CAAA:@C??<ACB=BC<A@BCCCGCCCBBBDD?BBB@C@CCCBCBBB@CABB@BBABBBBBBBAAABAAA?B::8;B?A?BBCCCDCCC@DBBBB;B@D>::999*9B=@?<ACCAAACCBB?BBBC2B;;;B>B?CB@BBBBCC?A?B@CCCCCC@BB?ABBBA??@@@BACBBBCBBB@???CC?BBA>A9?9????
@ATNG8:02345:05537
GATGGTAGTGTGTCTCTGAGAGTAGTACTCATTCGTTTCGGAAGAGACAGGTACGTTAATAGTTAATAGCGTACTTCTTTTTCTTGCTTTCGTGGTATTCTTGCTAGTTACACTAGCCATCCTTACTGCGCTTCGATTGTGTGCGTACTGCTGCAATATTGTTAACGTGAGTCTTGTAAAACCTTCTTTTTACGTTTACTCTCGTGTTAAAAATCTGAATTCTTCTAGAGTTCCTGATCTTCTGGAGATATCATCAGCGAGCTACCATCGTTCTCCTTAAGTCT
+
99::7:544=4555955559999<::@>?::?<ABCC>:;::?BBBCC@@>ABBCC@C@DFDC?C@CBBAA<;;C?AABBB2BC@EDDG=@@CCACIGFEDABBBBBCADFCBDCCC@CBB@B@CCCCDBBB=ABDD?CAAADCCCBBBBBCCCC?CCC@BC?C?AACCBCCCF?BBBBB7A=B;?@???,=@@@@7::BBCCBBCB@BEFL5G@;;;@C@DC?CDCCCBB>A@CEDBBB>AAC?CCBBBCCCBCBCCAABBCBE@B@@@E@BBB?B?A?BBBB
@ATNG8:02346:05555
GATGGTAGCGCACACATAGATACAGTACTCATTCGTTCGGAAGAGACAGGTACGTTTATAGTTAAATAGTCGATAACTTCTTTTTCTTGCTTTCGTGGTATTCTTGCTAGTTACACTAGCCATCTTACTGCGCTTCGATTGTGTGCGTACTGCTGCAATATTGTTAACGTGAGTCTGTAAAACCTTCTTTTACGTTACTCTCGTGTTAAAATCTGAATTCTTCTAGAGTTCCTGATCTTCTGGTGTATCAGCGAGTATCTACCATCGTTCTCCTTAAGTCT
+
44493999495;;><=@B;;999994449844.///)//)/)//::;55.444444)4<:47-:9)970/////6169)/////$3827888/////)/6:6;;9==>==?;@CA@@ACC=@?B@=CB<:;55@;@===299>995559999999//)///)-606(-/::==???>==<<,5.545555&4555.55;<955555.555&5::77)/)/7277/44497<055;<;937//)///9<=666>><<=><;;=9566;<9<@@44.434448
@ATNG8:02367:05557
GTTGGTAGTATCTGCACACTTGTCCAGAAGATCAGGAACTCTAGAAGAATTCAGATTTTTAACACGAGAGTAAACGTAAAAAGAAGGTTTTACAAGACTCACGTTAACAATATTGCAGCAGTACGCACACAATCGAAGCGCAGTAAGGATGGCTAGTGTAACTAGCAAGAATACCACGAAAGCAAGAAAAAGAAGTACGCTATTAACTATTAACGTACCTGTCTCTTCCGAAACGAATGAGTACATAGATATACGTATAGCTACCATCGTTCTCCTTAAGTCT
+
?>;@?CCCBCBBBCDDCCCCABBCACBB?CCCC9:;;@CCCCCCB@BB?B@BBBABDDD2A>ACBCBCAAACB<B?AAEEG5BA=@5;;:.;BB?CCBBCBB@A>A?CC@BBC?BBAABBEBDCBCBCDBB?BBCC?BAAA@A@B>C?C@@>ACBA?CCA>AAAABA?BC?B@B=?@998+:::488888+/<7<///==???:>:>AAB;><>ACAA>ABBBAA@?B?DCC=CAC?AAABBBCCCA??@?AAAAA@@@>>>>><>A@@A;>>?<=0606///
@ATNG8:02389:05523
GATGGTAGGCGTGTGAGAGTCTGCCCAGAAGATCAGTAACTCTAGAAGAATTCAGATTTTTAACACGAGAGTAAACGTAAAAAGAAGGTTTTACAAGACTCACGTTAACAATATTGCAGCAGTACGCACACAATCGAAGCGCAGTAAGGATGGCTAGTGTAACTAGCAAGAATACCACGAAAGCAAGAAAAAGAAGTACGCTATTAACTATTAACGTACCTGTCTCTTCCGAAACGAATGAGTACGATGAGATCTCGTGTGCTACCATCGTTCTCCTTAAGTCT
+
;6:M@BAA@CDCCCBAADCCCCBBB>BCF@CCBBBBBB?BBBCCCC@BB?B?AA?=????1@@BCA??AAAAAB;BBBBBBB1??8</77728?A?A>==???AA<@<@@<@AA7;;===>>>=AAAAAA>>:?AAA7;;>@AA@@:@;A==9=>>>>>@@:@AAABB>??=@AC7;;555(6898<<<<:+7818ABA@@@>><>;???A7>9>@>>>;?>>>888:>;>>>9@BB@BB?????==<A@@@AA@@@>>>?>?A?;>>>=?7=:<8<8?;???@
@ATNG8:02342:05579
GATGGTAGCGAGCGAGTGTGTATACCAGAAGATCAGGAACTCTAGAAGAATTCAGATTTTTAACACGAGAGTAAACGTAAAAAGAAGGTTTTACAAGACTCACGTTAACAATATTGCAGCAGTACGCACACAATCGAAGCGCAGTAAGGATGGCTAGTGTAACTAGCAAGAATACCACGAAAGCAAGAAAAAGAAGTACGCTATTAACTATTAACGTACCTGTCTCTTCCGAAACGAATGAGTACTGCGTCTCACTCTCGCCTACCATCGTTCTCCTTAAGTCT
+
@BBB?BBB=B=C?@ACCEBBCGCBB@BDB@BBA@@@6;6;AAAA@@;::59?@>A;;;;;*;=ACBBBBBBCCD=DC;;;;;*;@5;5;;;&:@A>?AA@ACC;;8;?BB@ECD?BBBABABBBBBBCBBBB?BCBB>BCCCBBBB?C?B@@=@BBBBBBB@DDCBBC@??=@CB?B@999,777/7?ABC3?@=@000>><;=:=:===A9=8=;A@B=AAAAAAA>A?CAB>@?@?BBBCCBBBBBBDCBBA@ACB@@A?BBE@CC??@?A@@=@?A?BAAA
@ATNG8:02344:05605
GATTAGTGTGTCTCTGAGAGTAGTACTCATTCGTTTCGGAAGAGACAGGTACGTTAATAGTTAATAGCGTACTTCTTTTTCTTGCTTTCGTGGTATTCTTGCTAGTTACACTAGCCATCCTTACTGCGCTTCGATTGTGTGCGTACTGCTGCAATATTGTTAACGTGAGTCTTGTAAAACCTTCTTTTTACGTTTACTCTCGTGTTAAAAATCTGAATTCTTCTAGAGTTCCTGATCTTCTGGTATGACTAGTGTACTACTACCATCGTTCTCCTTAAGTCT
+
AAA?DBBCCCCCCCABABBCCCCCBBBC?@=?CBC>CC@C@BCCDCFF@BBBBB>B?DB@@=A@CBBCG;;5B599999':@=A@BD:ABAB;@@@>@B@ABBCCE@CCDBCBBB?AAA=@=@CCBBBCC@CCCC@CCCCCCCBBBCCCDCAA>ABB?BB@D?BBCCCCB<<7;@AAA7@=@=<;;;;*;BCEJ>AADCFBB@@@5;;;;*;C?@@=@<@@=@BBAACC@B@BCBCCDADAB@BC@@ABBCCCCCCCCBCBCD?BBBBA6::A693:>@AAB
@ATNG8:02353:05578
GATGGTAGCGCACACATAGATACAGTACTCATTCGTTTCGGAAGAGACAGGTACGTTAATAGTTAATAGCGTACTTCTTTTTCTTGCTTTCGTGGTATTCTTGCTAGTTACACTAGCCATCCTTACTGCGCTTCGATTGTGTCCGTACTGCTGCAATATTGTTAACGTGAGTCTTGTAAAACCTTCTTTTTACGTTTACTCTCGTGTTAAAAATCTGAATTCTTCTAGAGTTCCTGATCTTCTGGAGATATCATCAGCGAGCTACCATCGTTCTCCTTAAGTCT
+
4944.5=A@@CFCCB;;=CCCBCBB@@@==@@=;:;A<@@:@:@9AB<@A<@BDCD@C@DBAB?B>AAA???@>=:49949$48-33<:0<9;<8<<<;>A-00=@=@>AA@>AABB8;;@<@=CCCCCBA@?@CCFABBACGABCBB@@@@;<;@=;;ACB@D;;<DFCJIIC?B<<<<.<>C=AABBA,A@;;;0;;B@A@B;:;?AABB1;;B@@<@@BB?BBBC<:;@C@;:;CBB?BBC@CBBBCA@@CCC;;;@@BBCB@CCCBC?BCB?B=A=@@AA
@ATNG8:02353:05591
GATGGTAGTATAGAGCTCTACATAGTACTCATTCGTTTCGGAAGAGACAGGTACGTTAATAGTTAATAGCGCACTTACTTTTTACTTGCTTTCGTGGTATTCTTGCTAGTTACACTAGCCATCCTTACTGCGCTTCGATTGTGTGCGTACTGCTGCAATATTGTTAACGTGAGTCTTGTAAAACCTTCTTTTTACGTTTACTCTCGTGTTAAAAATCTGAATTCTTCTAGAGTTCCTGATCTTCTGGATATGAGTGACTCGTGCTACCATCGTTCTCCTTAAGTCT
+
=::=8=BBAAB@A>>@A;<=>>BCBA@@>=;:09?@D?DD>A>A@A?BBB?BA@:9305:96606*///889:::)..7777(..6(2222'253327..(.3(..389959?B@A@@@<>>>=?=@@>?>==>:>=78299<<<<=@@???@>><A:==<9=A<A<A@@@@??>>:>====2=:=98////(-9222),,,,,,555616666(6789;7;;AA;A>==;::6:167<:>>7;;>;>A9:9///;;;;AAB>>>@E=A>>?=7:9:9@1616<;;
@ATNG8:02353:05614
GATGTAGCACGAGTCACTATATCCAGAAATCAGGAACTCTAGAAGAATTCAGATTTTTAACACGAGAGTAAACGTAAAAAGAAGGTTTTACAAGACTCACGTTAACAATATTGCAGCAGTACGCACACAATCGAAGCGCAGTAAGGATGGCTAGTGTAACTAGCAAGAATACCACGAAAGCAAGAAAAAGAAGTACGCTATTAACTATTAACGTACCTGTCTCTTCCGAAACGAATGAGTACTATGTAGAGCTCTATACTACCATCGTTCTCCTTAAGTCT
+
AB@BBBBDDABBCCBBCICCCCB?BBBB>ACAB>@?ACDBBAA=AA?A@CAB::::;':<BCCCCBBBBBA;@A99899.8A=C=AAA9ABC@BAAACDCBB>B>BB=B@C>BBB@@@B@??===?>>>:@CBB>BB@@@BBB?B?BBB?ABAC@>@>9>>>>BB?BC@BAA=?A>>>7===877777(8><BDDCCABBB?B?BBAA<A<@AA?C<AAAA<>=<?;?@@9@BB@=>>A>>>>>>FCCB@AABBBBBCCBAA>ABBBA<@@A<A:>:>>>@
@ATNG8:02376:05611
GATGGTAGGTGCACATGAGTGTATCCAGAAGATCAGGAACTCTAGAAGAATTCAGATTTTTAACACGAGAGTAAACGTAAAAAGAAGGTTTTACAAGACTCACGTTAACAATATTGCAGCAGTACGCACACAATCGAAGCGCAGTAAGGATGGCTAGTGTAACTAGCAAGAATACCACGAAAGCAAGAAAAAGAAGTACGCTATTAACTATTAACGTACCTGTCTCTTCCGAAACGAATGAGTACAGAGAGTACGATATGTCTACCATCGTTCTCCTTAAGTCT
+
@?@G@DBC@@@@@BBBBBCCCBBCB@BBB@A@AB@@=@ADDBABCC@CC@B>ADA>@@@@0@?CCGFDCBB;;:6;C?>@@@0@A=A5;;;6;BB@DCCCBBBBB>A>BC>@?@>BCBBBBBCCCCCBDDDD?BBAA?@@@@BBBB>C@CAB?BAACCCBB>ABB???>BC?B@A>@@??=8>??9?@CCC3AA=C766>>>??<?;????7:5:ACBB@CBBAABB<@?@@@;@AA?AABCCBBBBBBBBBBBBBBBBBBCEA=:=>ABB;>>>;>;A;@:::
@ATNG8:02342:05658
GATGGTAGCTATACGTATATCTATGTACTCATTCGTTTCGGAAGAGACAGGTATGTTAATAGTTAATAGCGTACTTCTTTTTCTTGCTTTCGTGGTATTCTTGCTAGTTACACTAGCCATCCTTACTGCGCTTCGATTGTGTGCGTACTGCTGCAATATTGTTAACGTGAGTCTTGTAAAACCTTCTTTTTACGTTTACTCTCGTGTTAAAAATCTGAATTCTTCTAGAGTTCCTGATCTTCTGGACAGAGTGTGCAGATACTACCATCGTTCTCCTTAAGTCT
+
?:?C@DCB<;;BBBB=BCCCDDB@?@@=;;;;6;BCD?BC@CABCBCEBA?A@@@@@B?AAAAAD?BBBCBBBAA>ADFDF3BB=??BB=BCBB>A@@9>>,00>;?@<@CCC?>>A<ABA7;:;=;;;ACC9=???6<9=899?@@@??A???@;:;:;>>:>:777>>@@AA;>;;;;1;=D;>=AAA/AA666.6/////:;:=:>>>>.<=>>D=B<AA<A??????<A8;;???E<??A;>?AA===???@AB@;;;AAB=@A>=:+//2*,),09,,,
@ATNG8:02356:05631
GATGGTAGGCGTGTGAGAGTCTGCCCAGAAGATCAGGAACTCTAGAAGAATTCAGATTTTAACACGAGAGTAAACGTAAAAGAAGGTTTTACAAGACTCACGTTAACAATATTGCAGCAGTACGCACACAATCGAAGCTCAGTAAGGATGGCTAGTGTAACTAGCAAGAATACCACGAAAGCAAGAAAAGAAGTACGCTATTAACTATTAACGTACCTGTCTCTTCCGAAACGAATGAGTACGATGAGAGAGCTCTCTCTACCATCGTTCTCCTTAAGTCT
+
@???9==@9B@?ACBAAFBBBBBCE@BBBBIDA@AD@B@BCCCCCC@B@>A?A=?>>>>2?=???BAA=?9::2:DABBC9A@;@2999(9>>=A?;;@A;;;<@=AA:=>A<@==>>8:8@>??AD?>@;@??A;A>>?=?AB<><>>@<@DA@@??>9>AAAAA;=>9><>9<<<<<5===8====/==8==>?BB@@?<@<@A>>6:69AA??:=>>A?>>:>=ABB:A==:=A>>>B@>>=??A@>>AAAA>==@@AA:>=====AAA5:4949;<=
@ATNG8:02369:05638
GATGGTAGATATATGCACGCTCTACCAGAAGATCAGGAACTCTAGAAGAATTCAGATTTTTAACACGAGAGTAAACGTAAAAAGAAGGTTTTACAAGACTCACGTTAACAATATTGCAGCAGTACGCACACAATCGAAGCGCAGTAAGGATGGCTAGTGTAACTAGCAAGAATACCACGAAAGCAAGAAAAAGAAGTACGCTATTAACTATTAAACGTACCTGTCTCTTCCGAAACGAATGAGTACACATCGTCGTGTCGTGCTACCATCGTTCTCCTTAAGTCT
+
9::A?BBCCCCCCCCCCBBBCCBBB@BBC@A@@C@@?@@BBBABBB@BB?B?A@??@@@@.A=AAA???BCCDG>C>:;;;;*;C>C5;;;6;CJ@HCDCCBBBB>B?BB?BCD=@ACCC@AAAAABCCCBC?BC@@>@@CBCDCC@B@B@A>ADCDDCAA?BCB@?@>AC?AAA@AAABD>@==898888(6>9;:;;AAA??<?=@>==189-8@BBB?@@@@@AA=A=>?B=AAA>BBBAABBBBBBBBBA@?BBBBBA?@@@>AAAAA>AAA49485?A>>
@ATNG8:02375:05661
GATGGTAGGACGAGCGTCTGAGAGGTACTTTCGTTTCGGAAGAGACAGGTACGTTAATAGTTAATAGCGTACTTCTTTTTCTTGCTTTCGTGGTATTCTTGCTAGTTACACTAGCCATCCTTACTGCGCTTCGATTGTGTGCGTACTGCTGCAATATTGTTAACGTGAGTCTTGTAAAACCTTCTTTTTACGTTTACTCTCGTGTTAAAAATCTGAATTCTTCTAGAGTTCCCTGATCTTCTGGCGCGTATGTATGTCGCCTACCATCGTTCTCCTAAGTCT
+
5=<<7<<;7?4555<<@DDCABBB=@A555)599=6=>9>8>=>=ABC=@@:9;<A=BBBBAC=@@@@?BBCC?BCDEE1@@@BBDF>ABCB@BBB>@@<@@@@99-8?=<;877/7=>;>8<887;?@C???CC=A===??>===///=<<=9>>=;A@181888<;<<AA=;=;AA,;1716;AAA/99666.6-----76584<CCC*:7;;;493;;5;;=A777.55,5;5535)..736588;=@@@@>>>@A@:>::5777-,),77(,,(,763
@ATNG8:02377:05621
GATGGTAGTGTCATATGAGAGTGTGTACTCATCGTTTCGGAAGAGACAGGTACGTTAATAGTTAATAGACGTACTTCTTTTCTTGCTTTCGTGGTATTCTTGCTAGTTACACTAGCCATCCTTACTGCGCTTCGATTGTGTGCGTACTGCTGCAATATTGTTAACGTGAGTCTTGTAAAACCTTCTTTTTACGTTTACTCTCGTGTTAAAAATCTGAATTCTTCTAGAGTTCCTGATCTTCTGGATAGCGACGCGATATACTACCATCGTTCTCCTTAAGTCT
+
449:9>DCDC<;;<<<<65555555=:<9:///99;3;;,/,59:9;?@=@BAA<?C?AADD@@<@>0//7//-7)////&//)////(444=8>=>:>B99;CCCBABBBFECCCACCC@B@CECCBCAA=ABCC?CA;;;BBBCBBBAAABC@CFF@BB@C?CCBBBCCDF?B@@@@9@>C>;;;;;*;A@BD=BBBBCBBBBB4;;;;*;@B@A?A=AC?CCCBADB>A?AGCBBB<@;;5;A;;;BC;<;;;;@@@@AAB=@@:::?AAA@C?C@C@99
@ATNG8:02391:05652
GATGGTAGAGAGACTGTAGCGCACCCAGAAGATCAGGAACTCTAGAAGAATTCAGATTTTTAACACGAGAGTAAACGTAAAAAGAAGGTTTTACAAGACTCACGTTAACAATATTGCAGCAGTACGCACACAATCGAAGCGCAGTAAGGATGGCTAGTGTAACTAGCAAGAATACCACGAAAGCAAGAAAAAGAAGTACGCTATTAACTATTAACGTACCTGTCTCTTCCGAAACGAAATGAGTACGATGTGAGAGCTCTCTCTACCATCGTTCTCCTTAAGTCT
+
@ABB=B@?@BCCCCCCDAAAAA@BB=BCD@BABB@@<@>A??>>;C8@:7B8<C>>=???,?=??@BBCAA:99,:=;:995$597<4;;;0;;<=@BBBCCBBB>A?AC@CCC@BB??ABDCCCCCCCCBB@C@@@=AAAAAA@@=A>B@@=@BBBBEEBABBBDBB?BC?BBF?AA@@@8>996<=AAB/BB=?==>@@DDD=C9=>AA7;5;>;;:?BBAECBB>A>ABE>DBBB=BBBBBBBBBB>>@BBBBBBCBBCBBBC@EAB>C?BBC?B?@<:;;?
@ATNG8:02346:05715
GATGGTAGCGCACAATAGATACAGTACTCATTCGTTTCGGAAGAGACAGGTACGTTAATAGTTAATAGCGTACTTCTTTTTCTTGCTTTCGTGGTATTCTTGCTAGTTACACTAGCCATCCTTACTGCGCTTCGATTGTGTGCGTACTGCTGCAATATTGTTAACGTGAGTCTTGTAAAACCTTCTTTTTACGTTTACTCTCGTGTTAAAAATCTGAATTCTTCTAGAGTTCCTGATCTTCTGGAGATATCTTCAGCGAGCTACCATCGTTCTCCTTAAGTCT
+
@>@A85<5:9@@;;6<AAACBB@@ACBBCCB@BBDE>BB@B?CCDGABA@BCA@@:@:@==@?CABBBBAB?CC@CCDCE5;;9;BAA;@=;:6:AA>BB:9;BCBC@BBAA@BBB>AAA>A?BBBCBA;;::CCC8;;A;;;>;99?>>>:=94<8<8>>9=4>@@@@@A@A;@:;;<.;;@9?@AAA*;;;::.9;@995<566:=@@@+;;;;>==:??=@?=>=:;5:2878>>@;>?B@CCA@@CCC@BBCDCBBBBBB=@??@B>AAB=A6:6:?AA
@ATNG8:02356:05710
GATGGTAGGTGCACATGAGTGTATCCAGAAGATCAGGAACTCTAGAAGAATTCAGATTTTTAACACGAGAGTTAAACGTAAAAAGAAGGTTTTACAAGACTCACGTTAACAATATTGCTGCAGTACGCACACAATCGAAGCGCAGTAAGGATGGCTAGTGTAACTAGCAAGAATACCACGAAGCAAGAAAAAGAAGTACGCTATTAACTATTAAACGTACCTGTCTCTTCCGAAACGAATGAGTACCTCTCAGACGCTCGTCCTACCATCGTTCTCCTTAAGTCT
+
9;;A5;;??AC?=66666=BBDCCB7:;;5;:;9883<5:;<<<<;39=25.45445?=?*?9>A<9::;//)/;177=::::+:=8;.444&499398888:944247=<4::=28;;88;8=?@773;752277:?<><8?::;92939;:085>>>>AB7;:>>><057/75849@BB=@A@<;;:::*88.597;88<<=796;9//)/7.39///69998@@A7;78BB9<AA?CAB@;;;;>?BB@>>?>>>==@@<;<;=A??;;58889>:>=???=
@ATNG8:02365:05689
GATGGTAGTGCGTGAGAGAGAGACCCAGAAGATCAGGAACTCTAGAAGAATTCAGATTTTTAACACGAGAGTAAACGTAAAAAGAAGTTTTTTACAAGACTCACGTTAACAATATTGCAGCAGTACGCACACAATCGAAGCGCAGTAAGGATGGCTAGTGTAACTAGCAAGAATACCACGAAAGCAAGAAAAAAGAAGTACGCTATTTAACTATTAACGTACCTGTCTCTTCCGAAACGAATGAGTACATAGATATACGTATAGCTACCATCGTTCTCCTTAAGTCT
+
777?@AACCCCDBBCCCCBBBFBBB<B;;8;CCDBB?B?BBCA@AC?CC?D@>>?@@===.?=ABBBBBBBBBC8>?@A@@@0?A<BCCCGC*CCCACCDBCCCBB?B@CC?CCC?CCAABBBBCCCEBBBCC?AAAA<@A@@AABB=B>BAA?ADDCCCCD?AAABBC@BB?BB@:=>:9:,7;78789999%8<:>878@@@@AB7;7;<>>1818=A@@=@AA@@A@=@=?@@9???>?ACEBBAACCBAA???AAD@@@???@@<??@BB:===89)/*////
@ATNG8:02377:05693
GATGGTAGCTATACGTATATCTATGTACTCATTCGTTTCGGAAGAGACAGGTACGTTAATAGTTAATAGCGTACTTCTTTTTCTTGCTTTCGTGGTATTCTTGCTAGTTACACTAGCCATCCTTACTGCGCTTCGATTGTGTGCGTACTGCTGCAATATTGTTAACGTGAGTCTTGTAAAACCTTCTTTTTACGTTTACTCTCGTGTTAAAATCTGAATTCTTCTAGAGTTCCTGATCTTCTGGACGACGCGCACTTGACACTACCATCGTTCTCCTTAAGTCT
+
@@AC?BBBCCCCCCBBDDDFBBB@AACCCC99;9DCC=BA?B@CBCBCCC?BB@AA@C>ABAB@G@AAAAA@A??:?BBCB3CD?BAAA=ABBC@BBB?BB5999CCC@AABB@@??<><>=B<@<>>AAAA:@@<=:>>>A>>=?A@@@AA;;;<===<@@<@=AA???;;;>5;;===/=9>:?>???/<<777.3-----96-/(///'.676616222-2<:=;=><A<@@>::<177:6;<66;==:<=//-/=<<:://+/67::5:=@==5:5:;77
@ATNG8:02380:05714
GATGGTAGCGCACACATAGATACAGTACTCATTCGTTTCGGAAGAGACAGGTACGTTAATAGTTAATAGCGTACTTCTTTTTCTTGCTTTCGTGGTATTCTTGCTAGTTACACTAGCCATCCTTACTGCGCTTCGATTGTGTGCGTACTGCTGCAATATTGTTAACGTGAGTCTTGTAAAACCTTCTTTTTACGTTTACTCTCGTGTTAAAAATCTGAATTCTTCTAGAGTTCCTGATCTTCTGGGTCTCTCTCTCACGCACTACCATCGTTCTCCTTAAGTCT
+
5::::;GCCDCDAAADBBBBBBBCBB@A@<:925?AB=BB?B?BBBA;;>9=;;;>7;9<A@A?BABBBB@@>:@8<><<<,99249;A9?;@=<@;E;;@969AAAC@CCCAB@A@=@BC?B@CCBCDCBBACDDC@CCDCC;;;B@@@BCCCC?;;;;??2:2:??=@@@@C@CDDDD7;4:;;;;;;*;@@@A;;;0=>>00/:6:>??0=@<AF@D?BB?BAABAAB@C@CCCCDD?BABB=BBBAA@@@AA@@BBA;;;C?BBBA@=;;98<;@<AAAB
@ATNG8:02387:05683
GATGGTAGAGAGAGCTCTCTCATCGTACTCATTCGTTTCGGAAGAGACAGGTACGTTAATAGTTAATAGCGTACTTCTTTTTCTTGCTTTCGTGGTATTCTTGCTAGTTACACTAGCCATCCTTACTGCGCTTCGATTGTGTGCGTACTGCTGCAATATTGTTAACGTGAGTCTTGTAAAACCTTCTTTTTTACGTTTTACTCGCGTGTAAAATCTGAATTCTTCTAGAGTTCCTGATCTTCTGGATATAGTGACTCGTGCTACCATCGTTCTCCTTAAGTCT
+
0//97;@/06A@?;>666<?>;<;;?=@=B;;9;CBI@CCAD?A@BBBCC@BBB@@9@6::@?8BACBBBBBBBB?BBCBB3@>8=9:9(289?<CBB?AB4:9:7;<6;?<9<===5;;<:>;>AA==>?=7<:::-//<6;;@???@>>;;;F>C@@<@B:=:===>>:<::5///@@/@1606:9:::&=9::;:-779///5/22222&26...382772...333:5:036///5056=8=>>>@???>=>B??@?=>==>>>>><?==9=:=:>;;;
@ATNG8:02388:05708
GATGGTAGCAGACGTGACAGAGCGCCAGAAGATCAGGAACTCTAGAAGAATTCAGATTTTTAACACGAGAGTAAACGTAAAAAGAAGGTTTTACAAGACTCACGTTAACAATATTGCTGCAGTACGCACACAATCGAAGCGCAGTAAGGATGGCTAGTGTAACTAGCAAGAATACCACGAAAAGCAAGAAAAAGAGTACGCTATTAACTATTAACGTACCTGTCTCTTCCGAAACGAATGAGTACGATGAGAGAGCTCTCTCTACCATCGTTCTCCTTAAGTCT
+
@;AB?BBCCBBBBBBBBBBCDFBBB@BBC?BBBD999:=AABBBBB?AB?C?@??99899'81<;>A??BBBBB>@>@@@@@,>B;@2:::.;BC?CBAACCHBB?B?AA?BBB?BBBBBBBBBBBBBBBBB?BCCC@BBBA@@?@8<8?:949?@@ABBB?CCBCBB?:93:>>49:8886&277489999*255?????>>?8<6;><<0818;CCE<@>?>8887=9=>>4<9918?@?998CB999BBDBBBBA==???@?<?>=;;5;;;6=5:49=<<
@ATNG8:02372:05759
GATGGTAGCGCACACATAGATACAGTACTCATTCGTTTCGGAAGAGACAGGTACGTTACTAGTTAATAGCGTACTTCTTTTTCTTGCTTTCGTGGTATTCTTGCTAGTTACACTAGCCATCCTTACTGCGCTTCGATTGTGTGCGTACTGCTGCAATATTGTTAACGTGAGTCTTGTAAAACCTTCTTTTTACGTTTACTCTCGTGTTAAAAATCTGAATTCTTCTAGAGTTCCTGATCTTCTGGTTCTTCGTAGACAGATACTACCATCGTTCTCCTTAAGTCT
+
77/0+//44::;5;;?;;@=;:;;;;<==<55.444:155.5499;999<155=<=7;?AC??=@@CCCC>C=BB@BBBB@1AB799BB<;59929:::?@259@CBB?CL@AACAB<AAA?A@CCCCCLCE?BBBC8;;BAAB;;;BCCBBBCC?AA@=@@>A=@@@AABBED?B;;;;.;=@=;;;;;*;C@@A;@@A;;;;;9@29999(9@>=@6;6;C?B:::...*.086-00:5:9/)/:00)/7>9<BC@CCCCBBBC?@@@A@5;:=9>593;@;:
@ATNG8:02379:05734
GATGGTAGTATAGAGCTCTACATAGTACTCATTCGTTTCGGAAGAGACAGGTACGTTAATAGTTAATAGCGTACTTCTTTTTCTTGCTTTCGTGGTATTCTTGCTAGTTACACTAGCCATCCTTACTGCGCTTCGATTGTGTGCGTACTGCTGCAATATTGTTAACGTGAGTCTTGTAAAACCTTCTTTTTACGTTTACTCTCGTGTTAAAATCTGAATTCTTCTAGAGTTCCTGATCTTCTGGGCTGCGCTGATATGCGCTACCATCGTTCTCCTTTAAGGTCT
+
;55>:>CDDDBBBCCFCDCBBBB;;;DCGD;:::AAB<BB?A?BAAACBC?BBAA?>B>BABB?C>BBBBBBBCC?<7779+7A8=;AD:ABBB?BBB?>:5:9=>==9==@???AA7:;>;>6=A999:==;>CBB:>>AA;;;??@@@@>>>A<;;<<@@<@<@??>@>>::7;??FD5@<@:==@@@/@B===0666///;::=0888)59999;A8;:;ABB>>==<@:=<?>>=988991;///<967;=<<;7637--*---6607;@066.5(/)/88
@ATNG8:02393:05138
GATGGTAGTGTCATATGAGAGTGTGTACTCATTCGTTTCGGAAGAGACAGGTACGTTAATAGTTAATAGCGTACTTCTTTTTCTTGCTTTCGTGGTATTCTTGCTAGTTACACTAGCCATCCTTACTGCGCTTCGATTGTGTGCGTACTGCTGCAATATTGTTAACGTGAGTCTTGTAAAACCTTCTTTTTACGTTTACTCTCTTGTTAAAAATCTGAATTCTTCTAGAGTTCCTGATCTTCTGGTAGAGCGTGCATATATCTACCATCGTTCTCCTTAAGTCT
+
@?@C@CBCCBBBCDCCCCCCBBBCCBBBCBAB?CCCC<BB?D?CCCCECD=BBCCC?C?BABA@C@CCCCCCCCC?CBCCC1BB?BBCD=BBBB?BCD@BB?A@@CCCACFDCCBCB?CCC@C?DCCCCAA@?BBDC@BBBCCCCCCCCCCBBBC?BBC?BB?B?CCCCBBBBB?AAAAA8A@D>BBCCG5CCBCB>CBDDCCC@BB>BBAA2B@@AEAC@CCAABBCC??>@@BBCBCC?BBC@CCICCCBBBBBCBCCCCBBB@B@@@C?BBF?A=?=?888
@ATNG8:02415:05164
GATGGTAGAGAGAGCTCTCTCATCGTACTCATTCGTTTCGGAAGAGACAGGTACGTTAATAGTTAATAGCGTACTTCTTTTTCTTGCTTTCGTGGTATTCTTGCTAGTTACACTAGCCATCCTTACTGCGCTTCGATTGTGTGCGTACTGCTGCAATATTGTTAACGTGAGTCTTGTAAAACCTTCTTTTTACGTTTACTCTCGTGTTAAAAATCTGAATTCTTCTAGAGTTCCTGATCTTCTGGGCAGACTCTCACACGCCTACCATGTTCTCCTTAAGTCT
+
;55<8<ABAA;;;6666;CBBBCCEDABCCCF@BBCC>CD@D@BBBBB;:8;AAAEDD?AAAB?B?BABCCB@BB??>===.?@<@;771:>=@=ACC?BB<?>>?BB@BAAAABAA;>>><A=??@>>@??:?BAA6:8:9:;A????@?>>>?<;<;=AA<?<>>===?@@@;????>/=06/79898+:><<<6=;:;>>?:;;<@@@@/@===?<?;?A=@@@@;;:<@<@@<<<<6889919///8888=?A??::7:?@=@=@@166=9@1616<??
@ATNG8:02418:05169
GATGGTAGAGTATCATGTGTATCTCCAGAAGATCAGGAACTCTAGAAGAATTCAGATTTTTAACACGAGAGTAAACGTAAAAAGAAGGTTTTACAAGACTCACGTTAACAATATTGCAGCAGTACGCACACAATCGAAGCGCAGTAAGGATGGCTAGTGTAACTAGCAAGAATACCACGAAAGCAAGAAAAAGAAGTACGCTATTAACTATTAACGTACCTGTCTCTTCCGAAACGAATGAGTACATAGATATACGTATAGCTACCATCGTTCTCCTTAAGTCT
+
///7278?CCDCAABCCCCCCBBBB@BCC?@@@A<;6<>BBBCCCCABE@D?CDDBBBCB5C@CCDCCB@BBBF>C@::999*;B>@<@@@8@BD?BBBCBBBBB?B?CB>?@@>BAA@BCDCBECECDDCC?CBBB?BBBBBBAA<@?C99;:BCCCCCB?BBBBBB>BB>BBB>?@==;3==><@ABBB3B@<@888AA@::5:5:<=>0717>BBC?DB@@@BB?B?BCF?CBB????CCCBAACCCCA@@BBBAD?>=;=>:>=>=B<>>B??9949///
@ATNG8:02395:05176
GATGGTAGCGAGCGGTGTGTATACCAGAAGATCAGGAACTCTAGAAGAATTCAGATTTTTAACACGAGAGTAAACGTAAAAAGAAGGTTTTACAAGACTCACGTTAACAATATTGCAGCAGTACGCACACAATCGAAGCGCAGTAAGGATGGCTAGTGTAACTAGCAAGAATACCACGAAAGCAAGAAAAAGAAGTACGCTATTAACTATTAACGTACCTGTCTCTTCCGAAACGAATGAGTACTATGTAGAGCTCTATACTACCATCGTTCTCCTTAAGTCT
+
@@AGACBBCCBBBB?BBBCCCCED@C@@=BDDCBA?B>@@BABBB?BB>B>B@@@@@@@1@@CBBBCEEEBBB8>@99:::*;A>A5<<<6;CCACCBACCDDC<@=@C?BBC=??BBDBAABDDCCBBBD@DCBC?BBCCBBBB<@=A@@>@DDECCCC?BBBAAA?AA?BBB:<<;=;7???;?CCCC2CD?B999B@@CA<A:AAAA7;7;>CCC@CCB@@?>4:79CC?CCC=AAACCCCCAAAABBBBB@>>==?@@@A<A@???:??A=B6:7:???
@ATNG8:02399:05199
GATGGGTAGGACGAGCGTCTGAGAGGTACTCATTCGTTTCGGAAGAGACAGGTACGTTAATAGTTAATAGCGTACTTCTTTTTCTTGCTTTCGTGGTATTCTTGCTAGTTACACTAGCCATCCTTACTGCGCTTCGATTGTGTGCGTACTGCTGCAATATTGTTAACGTGAGTCTTGTAAAACCTTCTTTTTACGTTTACTCTCGTGTTAAAAATCTGAATTCTTCTAGAGTTCCTGATCTTCTGGCGCTCTGTCATGTCTGCTATCGTTCTCCTTAAGTCT
+
;;>@@9?@B=AC:;555<<<??B;;8:CCCDCC@A@CE@DD@C@BBCCCCC@BAAAC@C@;;;B?D?B@@A?@@<=544499'9924<@D6;6CC<>>C@BC@CCDB;;9;BBBDBBEACBB@A@BC@?;;;;5:;9A?CCCCCCCCBBACBBBBB?AAB=@?<?<?@DDDCICC?BBA@B3A=A7;;EEH5CEFKH:;;CB<;;AA@5;;;;';=995.9:==8999994:5:7;::;//+//949=;;;=<=>><666956ABBBCC?99:?C=?=??>?
@ATNG8:02405:05203
GTTGGTAGTGCGTGAGAGAGAGGACCCAGAATATCAGGAACTCTAGAAGAATTCAGATTTTAACACGAGAGTAAACGTAAAAGAAGGTTTACAAGACTCACGTTAACAATATTGCAGCAGTACGCACACAATCGAAGCGCAGTAAGGATGGCTAGTGTAACTAGTAAGAATACCACGAAAGCAAGAAAAAGAAGTACGCTATTAACTATTAACGTACCTGTCTCTTCCGAAACGAATGAGTACACACTCTCATATGACACTACCATCGTTCTCCTTAAGTCT
+
@;7;8<<BBBBBBCCDCCCC@@<A@@5>A>=ACBBBB@B@BCBABCB?CB@C?@>@:999+34998<<>@A@@?898<;9:*4939.55)59949666B=CCC?B@CEABBC?BABB@@AACBABBBBBB?BBAA?ACABBCCD@B?B;;;;CCCD::;?BBBCCC?CD@BB?;>:8;;3=;=9>ABDC/>>;>>>A???AA;><===B:>:>>CCC@CBAABCC@D?BBC=B997:BBCBBBBBCBBAA??;;;BBBBBBBC@BB@??9=;;6;5;<>777
@ATNG8:02406:05198
GATGGTAGCACGAGTCACTCATATCCAGAAGATCAGGAACTCTAGAAGAATTCAGATTTTTAACACGAGAGTAAACGTAAAAAGAAGGTTTTACAAGACTCACGTTAACAATATTGCAGCAGTACGCACACAATCGAAGCGCAGTAAGGATGGCTAGTGTAACTAGCAAGAATACCACGAAAGCAAGAAAAAGAAGTACGCTATTATCTATTAACGTACCTGTCTCTTCCGAAACGAATGAGTACTATGTAGAGCTCTATACTACCATCGTTCTCCTTAAGTCT
+
@@@?:CCCBCBB=CCCBBBDDCCCB@BCC@CCCCCB@B@BBDBBBC?CC@D@B@?77777)8=?ABAAACCCCC=BBCCCCC5CC@D?BBB;BCDBCBBBCCDDD@C@BB?CCC?A?BBCCCCCCBBBACDD@BBBB?@@@????>8?=A;;6;BAAACBB@BCCBBA?BB?AAA>AAAAA;B?>;>BCCA/@@<@===AAAAA=>>>>>>;><>@@@A;@@@??86085;==5=BB====@AB===AAAABABB;;;;;;;??@=?????<???;?:=:>>>A
@ATNG8:02416:05173
GATGGTAGGACGAGGCGTCTGAGAGGTACTCATTCGTTTCGGAAGAGACAGGTACGTTAATAGTTAATAGCGTACTTCTTTTTCTTGCTTTCGTGGTATTCTTGCTAGTTACACTAGCCATCCTTACTGCGCTTCGATTGTGTGCGTACTGCTGCAATATTGTTAACGTGAGTCTTGTAAAACCTTCTTTTTTACGTTTACTCTCGTGTTAAAAATCTGAATTCTTCTAGAGTTCCTGATCTTCTGGGTGCGCTACAGTCTCTCTACCATCGTTCTCCTTAAGTCT
+
4444.44-(-----(--/4445<>>8=<666>=<@B>A86646:=<@@A9:76B>>><?9;::=0616<<ABBBBA<==>==,9=3444;)44;949;7277)//:99?:?@CCC?@?899@;?;@;BA@?@B>@?BD?AAAA@@;;:;;:@A?<<8:9924:7<8==>=;;;<@9966<<+<49.555555#59<<<0666559;;;:8<===+<=459.9.44.499::55047;;;<;95:355)555554444:55455599>7<655=95555;5:3777/
@ATNG8:02437:05190
GATGGTAGGCGAGAGTGAGACGCAGTACTCATTCGTTTCGGAAGAGACAGGTACGTTAATAGTTAATAGCGTACTTCTTTTTCTTGCTTTCGTGGTATTCTTGCTAGTTACACTAGCCTATCCTTACTGCGCTTCGATTGTGTGCGTACTGCTGCAATATTGTTAACGTGAGTCTTGTAAAACCTTCTTTTTACGTTTACTCTCGTGTTAAAAATCTGAATTCTTCTAGAGTTCCTGATCTTCTGGTGAGATATGCATGATGCTACCATCGTTCTCCTTTAAGTCT
+
A?AC??@>9==;:556<:<<=B@@@BCCCCCB=@@@@9@@=A>;:9ABBD@CBA@@;?<?>?A?C==>BBBBB@A;?=<;<';849998*2;77.77968><=BBDCC988:;<;=@///<=6<4777...6628;;=022869:787=>==8//60/..5:<0608;;<>>A?=7:////)/)/)/8<;<,<<===1;;??<;///716@@@,=;;;=:==AA<???@AAB:>:>>=A@@;;883///:::?>>>BA@@@=>>AA<===>@8==@566067=9//
@ATNG8:02398:05240
GATGGTAGGCGTGTGAGAGTCTGCCCAGAAGATCAGGAACTCTAGAAGAATTCAGATTTTTAACACGAGAGTAAACGTAAAAGAAGGTTTTACAAGACTCACGTTAACAATATTGCAGCAGTACGCACACAATCGAAGCGCAGTAAGGATGGCTAGTGTAACTAGCAAGAATACCACGAAAGCAAGAAAAGAAGTACGCTATTAACTATTAACGTACCTGTCTCTTCCGAAACAATGAGTACGATGAGAGAGCTCTCTCTACCATCGTTCTCCTTAAGTCT
+
55=>:;;?;?@;=;;:?@@@@ACCC8BCCF;<;B@@=@@DDCDCBB?@@=@9@@@9:9:9$72888;88?;8<<3;;<>??5>@?D9???2=;?073=>A75:?8>:>A;@:;6;?A==>@@>?>@???;;7:>BA:??;;;99?8=:>:;5;::;A?==:>BA>BC<???:989>>888(6;=79:9:-9=6>?A@@??>>;>:?>;;7;<>=<891886;<:=78377=4//-/;==;??@======>?::///<=@:>>=B>>=?:;63(-(-(---2
@ATNG8:02402:05256
GATGGTAGGTGCACATGAGTGTATCCAGAAGATCAGGAACTCTAGAAGAATTCAGATTTTTAACACGAGAGTAAACGTAAAAAGAAGGTTTTACAAGACTCACGTTAACAATATTGCAGCAGTACGCACACAATCGAAGCGCAGTAAGGATGGCTAGTGTAACTAGCAAGAATACCACGAAAGCAAGAAAAAGAAGTACGCTATTAACTATTAACGTACCTGTCTCTTCCGAAACGAATGAGTACGTGTGCGACGTGTCTCCTACCATCGTTCTCCTTAAGTCT
+
;??E@CBA?ABDFCBCCCDGCBBCB@BCC@@@@A@@=@?CBBCCBC@BB@C@BDD99999*:>ABBCCCCCCCE?CBBBBBB2BC@C@CCC9CCC?BBBBBBBAA>A?AA>ABB=AA@@ACBCCDDD@@@CD@CCAA>@BBBBBAA=B@DCC?CBBBBBCB<BBAAAA>AA>BBB<@@BB@8@>>8=??@@2@A=A666D@@@A;@;@@@A7:4:ABAB@BCBBBCC<@=@@@9???<?BBBBBBBBBBBCBBBCCBBBAA:>A@:>=A@C@BBC>A>A?B999
@ATNG8:02406:05224
GATGGTAGTGATACAGATAGACACCAGAAGATCAGGAACTCTAGAAGAATTCAGATTTTTAACACGAGAGTAAGCGTAAAAAGAAGGTTTTACAAGACTCACGTTAACAATATTGCAGCAGTACGCACACAATCGAAGCGCAGTAAGGATGGCTAGTGTAACTAGCAAGAATACCACGAAAGCAAGAAAAAGAAGTACGCTATTAACTATTAACGTACCTGTCTCTTCCGAAACGAATGAGTACGTGTGCGACGTGTCTCCTACCATCGTTCTCCTTAAGTCT
+
ABBC@DBBBBBCDDDDEDDDDBBB@CCC?BCBBA@>@?BBBAABC?BC?C?CBBBBBBB3B@BBBBBCAAAC?C==77888(9=9=;@AA9BEK?BAAA>@C==7=:=?;@@@8>>A@BBBBBBBBEBBBC?CCCC=A@BBCCA@>BADCB?BBBCCCCC@BAA?@??CC?AAA?BBCCC:?9828??@A3AC?B777AA@??:?<AAAC<A<@@CCC@CBCBBBC?B?BDD>CAA?AAACCCCB@@@CBBBAACDBBA?78=A=BA@>A>AAA?C>A?B?>>
@ATNG8:02410:05244
GATGGTAGATACTCGCTGATACACCCAGAAGATCAGGAACTCTAGAAGAATTCAGATTTTTAACACGAGAGTAAACGTAAAAGAAGGTTTTACAAGACTCACGTTAACAATATTGCAGCAGTACGCACACAATCGAAGCGCAGTAAGGGTGGCTAGTGTAACTAGCAAGAATACCACGAAAGCAAGAAAAAGAAGTACGCTATTAACTATTAACGTACCTGTCTCTTCCGAAACGAATAGTACACATCGTCGTGTCGTGCTACCATCGTTCTCCTTAAGTCT
+
A??B9BBCCEBBC;9:CCCCBCCDD>BBB?CBBC::8:<??C??>D?CC?B?CCAAABBB2B?BBBCCCBBCED;@<;;;;.5@;@2:::&9<;?A=BA@ACCD@D?BB?BBC@CCBBCBBCCCEECDBBB@CC@@=?BBA???B=A@;::7;AABABCB?BBCCCC@CC>AAB?DBBBA998727?AAB3BB?CCCBBB>@@=A>AACC?C?ABCCD@CB@??BB?B?BBC=BBB@BBBBBCCBBBBCBBBCCBBCCBBDCC?AADCCADBB?B6;9;@??
@ATNG8:02436:05261
GATGGTAGTCTCAGATAGTCTATAGTACTCATTCGTTTCGGAAGAGACAGGTACGTTAATAGTTAATAGCGTACTTCTTTTTTCTTGCTTTTCGTGGTATTCTTGCTAGTTACACTAGCCATCCTTACTGCGCTTCGATTGTGTGCGTACTGCTGCAATATTGTTAACGTGAGTCTTGTAAAACCTTCTTTTTACGTTTACTCTCGTGTTAAAAATCTGAATTCTTCTAGAGTTCCTGATCTTCTGGGTGTATCAGCGAGTATCTACCATCGTTCTCCTTAAGTCT
+
BCCCGBBBCCDCCCBBCCCCFCCCC@BCEC@@=@ABB=BDAG@CCCCCCC?CCCBB??;>:..).)-68:<A<5;65=A?AA'88237499*7>BB@C=B>>@69;:@@A=@CECDBDF@ECA?A@CDCCCCBB@BBBC?CBBBCBBABABBBBBEE?;:;@CC?B?A?@ABCCCDACCCDJ<C?C>;<;<;*;CCCE?BCI;;;BBBA>BBAB0A@@@B?C?BB@CCDDCCC@B?BBCCFC@BABB=BBBBBBCBBBBBBCLCCBB?BCBBA=AA@=@=B=B@??
@ATNG8:02437:05250
GATGGTAGCACACGAGATCTCATCGTACTCATTCGTTTCGGAAGAGACAGGTACGTTAATAGTTAATAGCGTACTTCTTTTTCTTGCTTTCGTGGTATTCTTGCTAGTTACACTAGCCATCCTTACTGCGCTTCGATTGTGTGCGTACTGCTGCAATATTGTTAACGTGAGTCTTGTAAAACCTTCTTTTTACGTTTACTCTCGTGTAAAAATCTGAATTCTTCTAGAGTTCCTGATCTTCTGGGTGCGCTACAGTCTCTCTACCATCGTTCTCCTTAAAGTCT
+
BCBC@BABCCBCBCCECCCCCCCCBCCCCCCC?CBBF>CC@C@CBBBCCC?CCCCC=A?AABB>A;??AAAAABB>BBB@@1@B?BBCC;BABB>BBB?CB<@@@BBB???AAAA@@:@AA:>9>>>A====;@A@@;>>>?>>>>>>>C=<<<@;?A?<A@:>9>>AAA;=<@;A@??>6@<=:==ACC.<8669)------99-//777(579883838858AA>;;;5;5;=??>>;@@BD;===BBA???>>>@@@@@>>;>????<>=<8=49:1:>==
@ATNG8:02440:05237
GATGGTAGATATATGCACGCTCTACCAGAAGATCAGGAACTCTAGAAGAATTCAGATTTTTAACACGAGAGTAAACGTAAAAAGAAGGTTTTACAAGACTCACGTTAACAATATTGCAGCAGTACGCACACAATCGAAGCGCAGTAAGGATGGCTAGTGTAACTAGCAAGAATACCACGAAAGCAAGAAAAAGAAGTACGCTATTAACTATTAACGTACTTGTCTCTTCCGAAACGAATGAGTACGAGAGAGCACACGTGTCTACCATCGTTCTCCTTAAGTCT
+
CBCC>A?CBBACCCC?BEEBBBCCC@CCC=B@CB::8;@BBBBBBB@BB?B?CCBBBBBB3C>BABBBBBBBCF=A>;;;;;*;A=B>BCC9CBB@CCBCCCB@@=@?AA>ABA?BB?@ADCCCCDCCBBBE?BB:98;AAABBBB?B@CCC@CBBBBBBD@BBBB@@;>>?BCC?ABCCD>B??<;???@/==:=>>>AACA@;@;AAAA7:5:=@@@@?BA@A??=?=??H@CBC?BC???BAA@BB?<>AACCC@@?@?>>><?A@@B????=F8<8<AA@
@ATNG8:02427:05312
GATGGTAGTGTCATATGAGAGTGTGTCTCATTCGTTTCGGAAGAGACAGGTACGTTAATAGTTAATAGCGTACTTCTTTTTCTTGCTTTCGTGGTATTCTTGCTAGTTACACTAGCCATCCTTACTGCGCTTCGATTGTGTGCGTACTGCTGCAATATTGTTAACGTGAGTCTTGTAAAACCTTCTTTTTACGTTTACTCTCGTGTTAAAAATCTGAATTCTTCTAGGGTTCCTGATCTTCTGGACAGAGTGTGCAGATACTACCATCGTTCTCCTTAAGTCT
+
4445./>@00/999>?ABCDCBBCD;<<BBB@BA@C=;9057<<<>>AA.55554.48;@>@5;54=4/////:)//777'77189<;2::5515=>9;A<AACCCC@FJCCBDAA?ABB>B?BCCB@BBB?BBEF@CCCCCDDCBABBCCBCB?C??>AC@D:::BCBBDCC@CCCCC;C@B@BCCCC2AA;;;0;@BBBCCHCE@BBBB2CCCCCAC@CD@CBCCB>C@G@DCCCBB>BBB@CDDCCBBBBDDCBBCBBBBBABA??@?@@@<@<?9@@AB
@ATNG8:02431:05306
GATGGTAGATACTCGCTGATACACCCAGAAGATCAGGAACTCTAGAAGAATTCAGATTTTTAACACGAGAGTAAACGTAAAAAGAAGGTTTTACAAGACTCACGTTAACAATATTGCAGCAGTACGCACACAATCGAAGCGCAGTAAGGATGGCTAGTGTAACTAGCAAGAATACCACGAAAGCAAGAAAAAGAAGTACGCTATTAACTATTAACGTACCTGTCTCTTCCGAAACGAATGAGTACGTGTGACGTACGTGAGCTACCATCGTTCTCCTTAAGTCT
+
BCCC>A<CDDAAAA<ABCCBCBDDC=BBC@CCCCA@<?<??AAA@C=??;??ABBAACCC2B>ABDBBBCDBBB<@<@@@@@1@B>B4;;;6;CCAEBBBCCCCC@D@BB?BAA=??BBCCCCCCBCC9:9C@BCCC?BBADBBCB?A?A::8;BACBBBB?BBBBAA@DC?999>ABAAA;@=<9:;;;;.:A=A;;;??@DB;?;>?AA=A>B@B;:9:CBBBBB?B?BBD;@??<?@@BBBBBB@>>BBBBCDAAAABBBBC?AAA=A;====B;><>>>>
@ATNG8:02416:05365
GATGGTAGGCACTGCGCACACATCCCAGAAGATCAGGAACTCTAGAAGAATTCAGATTTTTAACACGAGAGTAAACGTAAAAAGAAGGTTTTACAAGACTCACGTTAACAATATTGCAGCAGTACGCACACAATCGAAGCGCAGTAAGGATGGCTAGTGTAACTAGCAAGAATACCACGAAAGCAAGAAAAAGAAGTACGCTATTAACTATTAACGTACCTGTCTCTTCCGAAACGAATGAGTACTGTATCTATGTGTGCGCTACCATCGTTCTCCTTAAGTCT
+
666=:=DE@CCCCFDBCBBBBBAHM?EBB>BBDD;:;;ACBCBBCC?CC@D@CCAAACBB3B?BBBCCCCABCC@AABBBBB0BA=A?CCG<CBCABBCCECCCC?B?AA>ABB@BBBBCCCCBBBCBBCCC?CCBB>99:@ABBB?B@CCC?BBAAABBB?BBBCBB?BA<999;??CCA7=;;6;ABBB/@@=@988AAD??:>;??AA<@:<;>9949@@@@CC?B?CCC>CCF@AAABBB@=AA@BA=>==DBAAABC@>>;>@@??;??A=A1818==>
@ATNG8:02426:05323
GATGGTAGATACTCGCTGATACACCCAGAAGATCAGGAACTCTAGAAGAATTCAGATTTTTAACACGAGAGTAAACGTAAAAAGAAGGTTTTACAAGACTCACGTTAACAATATTGCAGCAGTACGCACACAATCGAAGCGCAGTAAGGATGGCTAGTGTAACTAGCAAGAATACCACGAAAGCAAGAAAAAGAAGTACGCTATTAACTATTAACGTACCTGTCTCTTCCGAAACGAATGAGTACACATCGTCGTGTCGTGCTACCATCGTTCTCCTTAAGTCT
+
;66=8=CCCCBBCCCCCCCDCCCCC=CBB?CCCB9988?AADBCBB?BB>B>BC@@ABBB2A>ACCCCCBBBBB>B?BCCCC5CC=B5;::.;BB>CCBBCCDBB?A@CC?CCC?CCABCCCCCCCCDCCBB?BBBB@BBBBAAAB=@?A::8:BBBBCBB=ACCCCC?BB@989<>?@@@8A;;5;=>??/?E<?>==AFE??;?=@@AA:=9<AB@?=?AA????9>9?>>8>:949@@A@AAABCB>==BBBBBBBAABBCC@DBBBB@?;;=A8<:====
@ATNG8:02434:05336
GATGGTAGTATATCGCGTCGCTATCCAGAAGATCAGGAACTCTAGAAGAATTCAGATTTTTAACACGAGAGTAAACGTAAAAAGAAGGTTTTACAAGACTCACGTTAACAATATTGCAGCAGTACGCACACAATCGAAGCGCAGTAAGGATGGCTAGTGTAACTAGCAAGAATACCACGAAAGCAAGAAAAAGAAGTACGCTATTAACTATTAACGTACCTGTCTCTTCCGAAACGAATGAGTACGAGAGAGCACACGTGTCTACCATCGTTCTCCTTAAGTCT
+
:45<8=CCCDBBCCCCECCCCDCBC?BCE@CCCBBB@CABBBBBBD@CC@B@AAAAAAAA3B?BBBBBCCF???<>@@CCCD5BB>B5;;;.;CC?BABACCCA@>@@ED@CCC=AAAACCCDCACDDDCCC@DBBB?AABBBBBB?A?@??=AAABBCCC?AACCAA@BC@999>>>BBA;=::5:>=>?/>?;?877@@A??<><>>?@794:<A>?<??@???>;??BBB?CAA>BBBBBCCBBADA<>ABB;<>>B>>::;=B>>>?<?>=:>7:6:>>>
@ATNG8:02396:05403
GATGGTAGCGCATATCAGCGCAGCCCAGAAGATCAGGAACTCTAGAAGAATTCAGATTTTTAACACGAGAGTAAACGTAAAAAGAAGGTTTTACAAGACTCACGTTAACAATATTGCAGCAGTACGCACACAATCGAAGCGCAGTAAGGATGGCTAGTGTAACTAGCAAGAATACCACGAAAGCAAGAAAAAGAAGTACGCTATTAACTATTAACGTACCTGTCTCTTCCGAAACGAATGAGTACTGCGTCTCACTCTCGCCTACCATCGTTCTCCTTAAGTCT
+
BBBCAJCBBBBBBBBCBBAB@AACC>CGC@HCCC@@>@?ACDA@??ACD?A?CCB@@@@@0A?CCCCBCBB@@@6>@::;:;*;;>B?CDD;DFD@CBBBCCBBA@B@CC?BBB?BBABBBBABBCFDCCCB?BB@?<@AA@@A@B?BADBB@BBBBBCCC@CCCCCB<>??B>><?DCCF>BBB?AABBB3BC?B?>>BB@@@:>:=@@@:>:=?CAA?BC;;;BB@C?BCD>BBB@BCBBBBBBCC9:;CCCCBBBCCC?BCF@DCBBB>AA@<?=??ADBB
@ATNG8:02400:05400
GATGGTAGATATATGCACGCTCTACCAGAAGACAGGAACTCTAGAAGAATTCAGATTTTTAACACGAGAGTAAACGTAAAAAGAAGGTTTTACAAGACTCACGTTAACAATATTGCAGCAGTACGCACACAATCGAAGCGCAGTAAGGATGGCTAGTGTAACTAGCAAGAATACCACGAAGCAAGAAAAAGAAGTACGCTATTAACTATTAACGTACCTGTCTCTTCCGAAACGAATGAGTACTGTATCTATGTGTGCGCTACCATCGTTCTCCTTAAGTCT
+
4444.5<<=CDBBCG;;6@===>BB:B>@9<?<BA?C>@?8::??;??<A>AAACDCCD3E@:98@@??>BBD>BB?????.;<=B=BBB5@@>;::;>@>>=;--)-9(--7.3357:969;????B;;<===9@7//.--6-.(.267A0859:6:76055659949=;@::6;8884:75,22===*5505667779:;2;5:7751507///85;66:::>:=;AA=,666/6/55/------.335655395/....3/538:=<:::<@5<5<552
@ATNG8:02409:05408
GATGGTAGCTCTGCTCTGACTCTCGTACTCATTCGTTTCGGAAGAGACAGGTACGTTAATAGTTAATAGCGTACTTCTTTTTCTTGCTTTCGTGGTATTCTTGCTAGTTACACTAGCATCCTTACTGCGCTTCGATTGTGTGCGTACTGCTGCAATATTGTTAACGTGAGTCTTGTAAAACCTTCTTTTTACGTTTACTCTCGTGTTAAAAATCTGAATTCTTCTAGAGTTCCTGATCTTCTGGGCAGACTCTCACACGCCTACCATCGTTCTCCTTAAGTCT
+
;9;C:B@A@BBCCCCCCCCCDCCCCCBBBBCD?BBCC>CE@C@BBBBBCC@CCC@@<@@AABB@C@BCCCBCBCC>AABAB0AA=@AAB<ABDC@BA@?BC9;;CABB@BBCDCBBCBCB@C@BB@@@@@@;?ABB=AA@@DBBBDABACBCBB?B@@<993:<@@DAABBCJ@BDEGF=H@D=;;;;;*;BBBB>BCDBFBCBAA4;;;;);??@A?B>AC?@@@AA@@<?=@@A@@?=AABB>BDBCCBBBCDCCBBB>BBB?ACCEM@CCB>A=A>AAAB
@ATNG8:02417:05377
GATGGTAGAGTATCATGTGTATCTCCAGAAGATCAGACTCTAGAAGAATTCAGATTTTTAACACGAGAGTTAAACGTAAAAAGAAGGTTTTACAAGACTCACGTTTAACAATATTGCAGCAGTACGCACACAATCGAAGCGCAGTAAGGATGGCTAGTGTAACTAGCAAGAATACCACGAAAGCAAGAAAAAGAAGTACGCTATTAACTATTAACGTACCTGTCTCTTCCGAAACGAATGAGTACGAGAGAGCACACGTGTCTACCATCGTTCTCCTTAAGTCT
+
@;:>@DBBBCCCDHK=;;B@@@CCG@BDB<>?@999@?@@B?;A@GD@G@CDCCCDDD3C=AAB><<@00)/:1:7/////$/:494;<<+<5506=<>>>?488/7:?>9><>68>73:CCBCCICBBCCC@CCCC@ABBCCBBD@D@B@@<@AA@@::8=AABCAA>?>9?@@?@????,77;5//0/0'/60...399899496::::9=4:255@;@>>9:9?;;5::>5<<<4::;??@AAAA>>>=@BCCDBB@>>000=@==AC@AAA@B@B?ABBB
@ATNG8:02429:05400
GATGGTAGAGTATCATGTGTATCTCCAGAAGATCAGGAACTCTAGAAGAATTCAGATTTTTAACAACGAGAGTAAACGTAAAAAGAAGGTTTTACAAGACTCACGTTAACAATATTGCAGCAGTACGCACACAATCGAAGCGCAGTAAGGATGGCTAGTGTAACTAGCAAGAATACCAGCAAGAAAAGAAAGTACGTCTATTAACTATTAACGTACCTGTACTCTTCCGAAACGATGAGTAACACACTCTCATATGGACACTACCATCGTTCTCCTTAAGTCT
+
/99:6:8>:///://555:99;<<937//)////9:0405<99955.5:49455455555$5455.5555559:;)55;==<=)6515:>>?2?<<8<554::99928533-333,3333445559999555:5:9//)/9////99)5.444.45><<<<;7;=<;;<7<;6333179::29444&444)4888443344388>6558<74444948;;;8;;>./(/99.6///686/3,379555866655..(.::///>555;;>69;;5:5;9>;;;
@ATNG8:02430:05418
GATGGTAGTAGTACACTAGTCATACCAGAAGATCAGGAACTCTAGAAGAATTCAGATTTTTAACACGAGAGTAAACGTAAAAAGAAGGTTTTACAAGACTCACGTTAACAATATTGCAGCAGTACGCACACAATCGAAGCGCAGTAAGGATGGCTAGTGTAACTAGCAAGAATACCACGAAAGCAAGAAAAAAGAAGTACGCTATTAACTATTAACGTACCTGTCTCTTCCGAAACGAATGAGTACTACTCTCAGAGACACACTACCATCGTTCTCCTTAAGTCT
+
>99@9=4:44:::;<<;;;;<<5455:45.5>==9:196;;C<<<?5:93958<<<;=;=,;388::<:=:377*739D@@@+;<9<:@@@9??D?BB;;9?@9:75>AA269@=?A?>ACCCFDCCBCCCC@AAAB@BBBBBBAC?C@CCC?CCCDCBAA>BBBDBC?BB?889<>>:::,57747899:9%656//./;9AA?<>:88AC8><>ACAA>ACABBCB@C@CEC>BAA>BBBBBBCB@BBBBCDA===A@@@AA>>;>A@@@7;;C<@8=9=888
@ATNG8:02431:05389
GATGGTAGACACGTGTGCTCTCTCGTACTCATTCGTTTCGGAAGAGACAGGTACGTTAATAGTTAATAGCGTACTTCTTTTTCTTGCTTTCGTGGTATTCTTGCTAGTTACACTAGCCATCCTTACTGCGCTTCGATTGTGTGCGTACTGCTGCAATATTGTTAACGTGAGTCTTGTAAAACCTTCTTTTTACGTTTACTCTCGTGTTAAAAATCTGAATTCTTCTAGAGTTCCTGATCTTCTGGAGATATCATCAGCGAGCTACCATCGTTCTCTTAAGACT
+
6;;>:@BBBCC@@@CAAACCBBBECCBCCCDD@CCCC>BB?B?::;CECC?BBDCC?C=AAAC?C?BBBBBCBBB?BBCCD3BB<A888)5@@A>??=9=>9<>>ABB>A@A@978818;=8==@???CB??;????:>=>>>>????AAAA@::5;?>9>@8<6<@>==@@==8=99::-:6:*//999*:=666.3///..8335+2222$2996737499597655777;4;;?9;;///<69988>>B???==<777737:6:---706322064-,,3
@ATNG8:02431:05400
GATGGTAGCTCTGCTCTGACTCTCGTACTCATTCGTTTCGGAAGAGACAGGTACGTTAATAGTTAATAGCGTACTTCTTTTTCTTGCTTTCGTGGTATTCTTGCTAGTTACACTAGCCATCCTTACTGCGCTTCGATTGTGTGCTTACTGCTGCAATATTGTTAACGTGAGTCTTGTAAAACCTTCTTTTTACGTTTACTCTCGTGTTAAAAATCTGAATTCTTCTAGAGTTCCTGATCTTCTTGAGATATGCATGATGCTACCATCGTTCTCCTTAAGTCT
+
@A@C@DCCCCBBBCCCCBBBCCDCCCCA@AAA>@ABB>CB@C@CCDBBCE@CCBBB?B?BCCC@D@CAAACCDDD?BBCCC1BB>B@BB=BCDC@CCC@FG;;:CCBD@BCCCCCBC?AAC>C>CCBBBBAB?BBDD>BBCCCCB?BBCCDAAAB@BBB?CC@CACCBCBGICC;@;;;;6;>C<;;:::*:BBEE=AADDDCDBBA<@@@@0@AABC@E@BB=@@DBBBA<A?AACCBB<?>9A@BBCCCCCCAABBBCBBB>BBBDC?CCC?C?C=AAAB
@ATNG8:02435:05402
GATGGTAGAGTATCATGTGTATCTCCAGAAGATCAGGAACTCTAGAAGAATTCAGATTTTTAACACGAGAGTAAACGTAAAAAGAAGGTTTTACAAGACTCACGTTAACAATATTGCAGCAGTACGCACACAATCGAAGCGCAGTAAGATGGCTAGTGTAACTAGCAAGAATACCACGAAAGCAAGAAAAAGAAGTACGCTATTAACTATTAACGTACCTGTCTCTTCCGAAACGAATGAGTACGTGTGACGTACGTGAGCTACCATCGTTCTCCTTAAGTCT
+
4::>;@CCCBDCBCBBCCCCBBBDE>BAB?CBBCCC@C@BBABBED@BB=A=@BAABCCG5CADCEDCBBBBBA9@@<;;;;$:9492444&4;=9=BBABBBBB?B?DD?BBB@BBBBCBBBBCCCCCCCD?BBBC@BBBABBBB?CABB=ACAAAAAA>ABCCBB?BA>???4::@@@8@??;?BDDD3>:7:9:;>>>>D<A<@;;;;>=@>CBC@B@A@@BB?A?ADD=@??<??@AAAABBBAAB<;:AAABBBB?@?B@BCBBB?BBB>B<?;?AAA
@ATNG8:02436:05387
GATGGTAGTGTCATATGAGAGTGTGTACTCATTCGTTTCGGAAGAGACAGGTACGTTAATAGTTAATAGCGTACTTCTTTTTCTTGCTTTCGTGGTATTCTTGCTAGTTACACTAGCCATCCTTACTGCGCTTCGATTGTGTGCGTACTGCTGCAATATTGTTAACGTGAGTCTTGTAAAACCTTCTTTTTACGTTTACTCTCGTGTTAAAAATCTGAATTCTTCTAGAGTTCCTGATCTTCTGGGTGTATCAGCGAGTATCTACCATCGTTCTCCTTAAGTCT
+
4444.5=ACC@@<>CBBBDBCCCCCD@A@CBC@B@@@<@E@C@CBCCGCC@CB;;;?B?ACBA>B@BBCDA@@CC>BACDD3BB?AABC?CCBB@DFC@CC:;;ABBBAECCCECCC?CDC@C@CC99:CBC>BBCD@BABACCCBCBCBBBBBB@CCE@BB?B@CCCCA@ABC?B;;;;.;<@>;;;;;*;CBCC?CCCCDGEHCC@CIEI3CCBCC@B?BB?@@CCBBA>B?AABDBB>A;;;7;BBBCDDCCCD;;;CCCBB?B;;;;>AAB?B@C?CBA@
@ATNG8:02399:05449
GATGGTAGGTGCACATGAGTGTATCCAGAAGATCAGGAACTCTAGAAGAATTCAGATTTTAACACGAGAGTAAACGTATAAAGAAGGTTTTACAAGACTCACGTTAACAATATTGCAGCAGTACGCACACAATCGAAGCGCAGTAAGGATGGCTAGTGTAACTAGCAAGAATACCACGAAAGCAAGAAAAAGAAGTACGCTATTAACTATTAACGTACCTGTCTCTTCCGAAACGAATGAGTACTATGTAGAGCTCTATACTACCATCGTTCTCCTAAGTCT
+
4444.4:=8=BCCCCC@@=BBBBCC@CCB>A@@;;924.45=>:49.55.549944555&57<<=666@==B@<B=A@;=?4??9=2444&4<<8>>;:9::;;.9=::2955.5>;;<CCCCCB@@@B;;6:?<>9>:>>>00/(/5:::7:;555CBC@BBB;<B7=?7===00-888)--5.58777)685:252AA@@A:=9;:;@=A<A>DCB?BB;;;;;5;=???;>??<@@>AABBBBBBAA@979<;<;===///6997;905//(//38..2
@ATNG8:02400:05465
GATGGTAGGAGACACGTCGCACACGTACTCATTCGTTTCGGAAGAGACAGGTACGTTAATAGTTAATAGCGTACTTCTTTTTCTTGCTTTCGTGGTATTCTTGCTAGTTACACTAGCCATCCTTACTGCGCTTCGATTGTGTGCGTACTGCTGCAATATTGTTAACGTGAGTCTTGTAAAACCTTCTTTTTACGTTTACTCTCGTGTTAAAAATCTGAATTCTTCTAGAGTTCCTGATCTTCTGGGCTGCGCTGATATGCGCTACCATCGTTCTCCTTAAGTCT
+
:69D:CBC?CCCCCCCCCCCDDBBBBCCCDCB?BCBD=BB@C?BBBCCBA?BCCBA<A?AAAA?A=AAABBBBBB@BBBBB1BB=BBBB9BBAA?ABB=BC;==?CBB?BBBA??>A:@@A9>9>>>>?;;;;@A;;7<9>?;>=AAAACC>AAA;<<:=AA;A5;<=AC>>>?9>>>AA5A<A:?:>>>+;9777)------=;;>8====.9@@@B<@;;;7;?????>:<9<>>>>A666>>4>//-77336=====999//,/:;<94===1617177==
@ATNG8:02403:05437
GATGGTAGATACTCGCTGATACACCCAGAAGATCAGGAACTCTAGAAGAATTCAGATTTTTAACACGAGAGTAAACGTAAAAAGAAGGTTTTACAAGACTCACGTTAACAATATTGCAGCAGTACGCACACAATCGAAGCGCAGTAAGGATGGCTAGTGTAACTAGCAAGAATACCACGAAAGCAAGAAAAAGAAGTACGCTATTAACTATTAACGTACCTGTCTCTTCCGAAACGAATGAGTACGAGAGAGCACACGTGTCTACCATCGTTCTCCTTAAGTCT
+
;<<>?BBBCCCCCCCCCCCBBCCCC=BBC@CBCC@@>?@CCCBCBC?CC?C?CD>>?CCC3B?99:DDCBBBBB9@>9:;:;*;E=B5;;;*:BB?>BABCCCCB@C@BB?BBB?BBAAB@BABBCCCCBBB@B@@?@CAAA???C>A=@::8:ABBBBBCACBBAAA?CC@AAA799@@@9??;=@BBAA/AA=C888>==BB:>:=>AA3838@AAB@BBCDCAA>B?BBD>CCC>@?BBBBBBBB>A:;>BB>>>B@==<@@<A>>>@<@@@=D<A<?<<<
@ATNG8:02407:05449
GATGGTAGGAGACACGTCGCACACGTACTCATTCGTTTCGGAAGAGACAGGTACGTTAATAGTTAATAGCGTACTTCTTTTTCTTGCTTTTCGTGGTATTCTTGCTAGTTACACTAGCCATCCTTACTGCGCTTCGATTGTGTGCGTACTGCTGCAATATTGTTAACGTGAGTCTTGTAAAACCTTCTTTTTACGTTTACTCTCGTGTTAAAAAATCTGAATTCTTCTAGAGTTCCTGATCTTCTGGGCAGACTCTCACACGCCTACCATCGTTCTCCTTAAGTCT
+
455:8=AD@BB@@;;;;<<<=BCABAB@?>@@9@9;965<7=0555555<8<<;;=:?1973928-4488:?:8?8?@@@@2@@=@;;;;+;><=9???:?@=@BB??>?BCCAA@>><>@D=A=====>>A@>AAAA=>>>@@@BA?@?====;;5;=<9=>;><@A>==@@@A<?>>>>5>=B;?>DDD/AA>><6>??A@DC=::088788%8<<<@=B=@@<@AAA;;;=B=B@@@>;58555.5///66;8<<96663-36627336>1639272743---
@ATNG8:02417:05455
GATGGTAGGCGTGTGAGAGTCTGCCCAGAAGATCAGGAACTCTAGAAGAATTCAGATTTTTAACACGAGAGTAAACGTAAAAAGAAGGTTTTACAAGACTCACGTTAACAATATTGCAGCAGTACGCACACAATCGAAGCGCAGTAAGGATGGCTAGTGTAACTAGCAAGAATACCACGAAAGCAAGAAAAAGAAGTACGCTATTAACTATTAACGTACCTGTCTCTTCCGAAACGAATGAGTACGATGAGAGAGCTCTCTCTACCATCGTTCTCCTTAAGTCT
+
;56<9<@CAEBBBBBCCCCBBBBBB=BCC@CCCC@@>??BBBBBCB@CC?B@CBB====<,<<@AABAABB???5=:::99:(:@;@3999&37;6<=>>>>A??6;6;=:>8718=<<AA>>>>ABA@>>?;?AAA;A===>>>?7;7;>>9@@@@AA?@<?@AABB?BB>BCA;><565(89<9:::::*8819=A???AAA7;8;AAC;A<?A>>>;@A>?;>;9?<@;;1;00,0>>:=A@@?@AAAAAAAA===@@@@@@<@:::B7::>;>5;6;?>>
@ATNG8:02422:05469
GATGGTAGTATCTGCACACTCTGTCCAGAAGATCAGGAACTCTAGAAGAATTCAGATTTTTAACATCGAGAGTAAACGTAAAAAGAAGGTTTTACAAGACTCACGTTAACAATATTGCAGCAGTACGCACACAATCGAAGCGCAGTAAGGATGGCTAGTGTAACTAGCAAGAATACCACGAAAGCAAGAAAAAGAAGTACGCTATTAACTATTAACGTACCTGTCTCTTCCGAAACGAATGAGTACGAGAGAGCACACGTGTCTACCATCGTTCTCCTTAAGTCT
+
445=?CCABBBCCGCCBCAA;;;<@<@A@6:;@?@@<@=@??<@@C=AA?D@??998BAB/B=997;;;7889992999:999)33.36;;=1;;>8=B?@<>>9:57:>=:>>?;>>>@DBDCCCCCBBBBA?CBBB?C888@??@;A=@::8:BBBCCCC?ABBBBB@CC?AA@399976)8<<7=ABBB/@@=D;;;@A@BB<@9>=AA7:7:AB@@>@A@?@??<??BBC>BCC?BBAABBCCABBD=;@@BBBB@A@@>>><A>>>C?CA@<@:<8<887
@ATNG8:02425:05437
GATGGTAGCTCTGCTCTGACTCTCGTACTCATTCGTTCGGAAGAGACAGGTACGTTAATAGTTAATAGCGTACTTCTTTTTCTTGCTTTCGTGGTATTCTTGCTAGTTACACTAGCATCCTTACTGCGCTTCGATTGTGTGCGTACTGCTGCAATATTGTTAACGTGAGTCTTGTAAAACCTTCTTTTTACGTTTACTCTCGTGTTAAAAATCTGAATTCTTCTAGAGTTCCTGATCTTCTGGATACACTCATGTGCACCTACCATCGTTCTCCATTAAGTCT
+
@;@E@BBBBBBCCCBBACCBBDDBBACCBBCC?BCC@CB@C>A@CCCGDACCEBC?B@CCBB?B?BBCBCCECC@CCDCC0CD@DBBB>BBCC@CCB@CB;;:@@DD@CBBBBCEBBBD@C@DDCC@@@C@BAAA>BBBBCBBBDBABCCBBB?BCB@CD?B>ABCCCDCCB=B;;;;.;>B>;;;;;*;EEEJ<BBEDFFDBBB?BDAB2BBBBEAE@CC@CB@@A@@=??CCCCAA?A@B>B;;;@@@AGDDEB@?=8=;;4:<;;::777)//17+//;<
@ATNG8:02428:05455
GATGGTAGTGTGTCTCTGAGAGTAGTACTCATTCGTTTCGGAAGAGACAGGTACGTTAATAGTTAATAGCGTACTTCTTTTTCTTGCTTTCGTGGTATTCTTGCTAGTTACACTAGCCATCCTTACTGCGCTTCGATTGTGTGCGTACTGCTGCAATATTGTTAACGTGAGTCTTGTAAAACCTTCTTTTTACGTTTACTCTCGTGTTAAAAATCTGAATTCTTCTAGAGTTCCTGATCTTCTGGGTCTCTCTCTCACGCACTACCATCGTTCTCCTTAAGTCT
+
AA@C>BBBCBBBC>>@IEEBBBB@@;;9@<9988?AD>BB?B@DDBCCCC>ABD::469==??:A?BBCAA00--,-8888)-.,/::;3@A?@;ACB?BFACCCBBDBECBCBBBD@CBB?A=@ABABBBC@C;;<?CB;;;A@@@A@@??>::49@@=AA;?9=?;::>@@C?BBBBB.;4;;:::9:(:BB@B>CCCBB@@999;CEEC1DBBBB@B@BB?BCCCBBAAE@BBCCAA?B:;;7<AAC;;;ABB@@ACCDCBB?BB@@@<@@==@=@?AA@@
@ATNG8:02431:05432
GATGGTAGGGTGTGAGAGTCTGCCCAGAAGATCAGGAACTCTAGAAGAATTCAGATTTTTAACACGAGAGTAAACGTAAAATGAAGCTTTTACAAGACTCACGTTAGCAATATTGCAGCAGTACGCACACAATCGAAGCGCAGTAAGGATGGCTAGTGTAACTAGCAAGAATACCACGAAAGCAAGAAAAAGAAGTACGCTATTAACTATTAACGTACCTGTCTCTTCCGAAAACGAATGAGTACGAGAGTCAGAGCAGAGCTACCATCGTTCTCCTTAAGTCT
+
?;?G@DBBB=CCCCBBCCCCBA@A<ABC@CBCCAB?B@CBBDC@@>@C?B?BC@?@@@@0>>@B??@BCCBBB=BBBBBB:>?>?BCCCC:BBB@BCB@?==9938>AA:??B<?;??A=>>>>=AA@@?A=@?>A<AA@===>@;@;?882899A@???<AAAAAA;@@<@AA6;;67618><7/////(//)/===@@@AA<A<AA<<.5.69:AA=AAA@?7718:====2=>>;=>>>>>A@>>>?@C>>?AA??@@@A@@;@@AAA<@@D<?<><>@@@
@ATNG8:02441:05436
GATGTAGGTGCAATGAGTGTATCCAGAAGATCAGGAACTCTAGAAGAATTCAGATTTTTAACACGAGAGTAAACGTAAAAAGAAGGTTTTACAAGACTCACGTTAACAATATTGCAGCAGTACGCACACAATCGAAGCGCAGTAAGGATGGCTAGTGTAACTAGCAAGAATACCACGAAAGCAAGAAAAAGAAGTACGACTATTTAACTATTAACGTACCTGTCTACTTCCGAAACGAATGAGTACCTCTCAGACGCTCGTCCTACCATCGTTCTCCTTAAGTCT
+
@?@CCBF=ABBD@CCBBBCCCCC?BCC?CCCB@A>A>ACAAAAA>@@3903<;;;???+?7BB===@C999C>AA?;;::*:;5;;@AA2;;>8=;79<<<9:49:=>9>::199@@A>>>@@A???BAA<=;=A:::;?>>>@=A=???=;;;??@?@<@@@A=>:>@<@CA6;<888)8>=:=?>>>/8918;;@=:::888)/597//+/7<<@@A=@===///@6;6;@@6???=BBBB;;;<===AAAA==>>>>>>;>AA<A>>?D<@@?;>/6/8888
@ATNG8:02395:05502
GATGGTAGACACGTGTGCTCTCTCGTACTCATTCGTTTCGGAAGAGACAGGTACGTTAATAGTTAATAGCGTACTTCTTTTTCTTGCCTTCGTGGTATTCTTGCTAGTTACACTAGCCATCCTTACTGCGCTTCGATTGTGTGCGTACTGCTGCAATATTGTTACGTGAGTCTTGTAAAACCTTCTTTTTACGTTTACTCTCGTGTTAAAAATCTGAATTCTTCTAGAGTTCCTGATCTTCTGGGTGTATCAGCGAGTATCTACCATCGTTCTCCTTAAGTCT
+
555<8=BBDCCBBBC<69;?B=BDCBBBA@@@=B@A@<@D@DABCCCCAA<??B@A?B>@?BF?B?B>>?CBBBB?CDCDC2AA?B@9=:=BBB@BBB?BB>???AB@;>>B???>>;>AA>D=A?>?===A=AAAA;AAAA>>>@@@@BA???@<>>>=BB;>>BBBB?@@?<@@?BA5A<A8==AAA/A>?@A:>:::::???@;<<;;,<///@9@9??<>>>@@>=:=>@@>=>@4:9<<5:::@@@D>=::;?A???@A<>>??A:>>@<@=A=@?>@
@ATNG8:02436:05516
GATGGTAGTAGTACACTAGGTCATGACCAGAAGACTCCAGGAACTCTCAGAAGTACTTCAGATTTTTAACACGAGAGTAAACGTAAAAAGAAGGCTTTTACAAGACTCACGTTAACAATATTGCAGCAGTAGCGCACACAATCGAAGCGCAGTAAGGATGGCTAGTGTAACTAGCAAGAATACCACGAAAGCAAGAAAAAAGAAGTACGCTATTAACTATTAACGTACCTGTCTCTTCCGAAACGAATGAGTACGTGTGACGTACGTGAGCTACCATCGTTCTCCTTAAGTCT
+
///947;A@;:5555;;5/)/77///72<;>:?<;55.5@.5./77/////2/5554388595555$55:<<===?;?>A7;:AADDD1;>49.4499+9<=9;:;>44343-3:;<5<;;8998;@<>@0/0<<??@CC?BBCC?BBBBBBBB>C?B??<?B@@?BBB?BCBAAA?CC@AA?8<;777):==9>:::::%75/3/./97>?A7:78>>=<@<@AJCC@BBCCCCC?B?BCD=CCD>AABBBCCCCAAACCCCCCCBB?AACCC>@BCBB>AAC@B@B@BBBB
@ATNG8:02436:05518
GATGGTAGCATCATGCATATCTCACCAGAAGATCAGGAACTCTAGAAGAATTCAGATTTTTAACACGAGAGTAAACGTAAAAAGAAGGTTTTACAAGACTCACGTTAACAATATTGCAGCAGTACGCACACAATCGAAGCGCAGTAAGGATGGCTAGTGTAACTAGCAAGAATACCACGAAAGCAAGAAAAAGAAGTACGCTATTAACTATTAACGTACCTGTCTCTTCCGAAACGAATGAGTACGATGAGATCTCGTGTGCTACCATCGTTCTCCTTAAGTCT
+
@@=C;CECCBABBCGCBBBCCBBBD@CBB?BBDC9989?@ABBABC?AB?B>@@B@BBBB1B@BBACCCCBCCC>BBBBBAA2@@;@>BBB<CEE@DBABBCCCCAD@BB@@?@@BBBBCBBBBBBDDDCCC?CAAA?CBBBBBBA=B?B@@>@BBFCCCC?@AABBB?BB@BAA?ABA@A;@??<?BDFF3?@<@;;:@@BBB<B;AAAA3616=??@@AAA@@??=@>BDF>DAA?AABBAAAAACCCC@@@??@@@@>>>AA=@@@@B<>?@=A5;5;;;;
@ATNG8:02413:05530
GATGGTAGAGAGACTGTAGCGCACCCAGAAGATCAGGAACTCTAGAAGAATTCAGATTTTTAACACGAGAGTAAACGTAAAAAGAAGGTTTTACAAGACTCACGTTAACAATATTGCAGCAGTACGCACACAATCGAAGCGCAGTAAGGATGGCTAGTGTAACTAGCAAGAATACCACGAAAGCAAGAATAAGAAGTACGCTATTAACTATTAACGTACCTGTCTCTTCCGAAACGAATGAGTACCTCTCAGACGCTCGTCCTACCATCGTTCTCCTTAAGTCT
+
;6;B?BBBBCDCCCCEBCEBDDCCC=C@@>@@A@9:7:?BABBACC?CC>B?BBBBBBBB3B?BCC>>?BDBBB=A@:;;;;*;B@C@CHF=CCC@CCCCCCB:98;?BB?CBB?BBBBCBCCCCCBBBCDD?ABBC?AAABCCBB?B@D@@>ACBDCBBB@AAABBB@CC?BCC>AABBA<A;;58818=;>>=???@>>BBB@D@DDCD::9:BFCC?BBCBBCB@B?BBB<BAA>ABBBBBB?@@<AACDAAA<==AB;??@=A???C?BAA=@<@;A>>>
@ATNG8:02424:05552
GATGGTAGTGTGTCTCTGAGAGTATTACATTCGTTTCGGAAGAGACAGGTACGTTAATAGTTAATAGCGTACTTCTTTTTCTTGCTTTCGTGGTATTCTTGCTAGTTACACTAGCCATCCTTACTGCGCTTCGATTGTGTGCGTACTGCTGCAATATTGTTAACGTGAGTCTTGTAAAACCTTCTTTTTACGTTTACTCTCGTGTTAAAAATCTGAATTCTCTAGAGTTCCTGATCTTCTGGAGATACACATGATACTCTACCATCGTTCTCCTTAAGTCT
+
966?:>BBDCCBBBBCCCCBBBBCC?BBBBAAAAC>A@>A?BBCBCBB?AABCB>B;899C?B?BBBAAADDF?BBBAA2>@<@AAD;AAAA?CAC?CC?>?@@AD5::>??DAA;>>>:>;>>>?::;C;F@;;5<99;99<>>@AB@>;;;=AAA=@@:=:>>>AA>>>?<??@AA5?:=9=AAAA/99777(------966819;;;)79:88272//.;<=>===A;??AD??:99<6666;===>>>>>>>>@@ACB<A;;;A<@@A<@<@<?;;:
@ATNG8:02425:05566
GATGGTAGTGATACAGATCAGACACCAGAAGATCAGGAACTCTAGAAGAATTCGGATTTTTAACACGAGAGTAAACGTAAAAAGAAGGTTTTACAAGACTTCACGTTAACAATTATTGCAGCAGTACGCACACAATCGAAGCGCAGTAAGGATGGCTAGTGTAACTAGCAAGAATACCACGAAAGCAAGAAAAAGAAGTACGACTATTTAACTATTTAACGTACCTGTCTACTTCCGAAACGAATGAGTACTATGTAGAGCTCTATACTAATCGTTCTCCTTAAGTCT
+
BBBB?CCCDBBBCCCCBBBAAAB@@>A@@?@ABA996;=::4>>:=@BB?B?DC<>?DDD1C@BA>?>797ABC>A=9;;;;.;A=B:@@>3>>@;??57,5=///)/).8.3.5717=<=>>>>@?====885052=D<<>>==<>>8=8788:??????>><===A>>:>@<@@B9=>888-7=>8=9<;;+::6///9;888888)87<<:::1;5;=@@C9:67----6064-//(555/52682222255888885=>>@AAB@@<???B<??A<A5:5;;;;
@ATNG8:02410:05584
GATGGTAGCGCACACATAGATACAGTACTACATTCGATTTCGGAAGAGACAGGTACGTTAATAGTTAAATAGCGATAACTTCTTTTTCTTTGTCTTTCGTGGTATTCTTGCTAGTTACACTAGCCATCCTTACTGCGCTTCGATTGTGTGCGTACTGCTGCAATATTGTTAACGTGAGTCTTGTAAAACCTTCTTTTTACGTTTACTCTCGTGTTAAAAATCTGAATTCTTCTAGAGTTCCTGATCTTCTGGAGATATCATCAGCGAGCTACCATCGTTCTCCTTAAGTCT
+
99:A@BCMD?<<9955555<95445544444::1:0///)//)/)//555595:<<49.4.4888.44)477/////)/:+/-999+9991///6:(//9;6:4/)/:)//769<8==<<@@AA<??@=@?CCAA;;;@=A@BB?B;;;CA@@@A;;;BABC@CCCACC?B<@@?@@@CCC@C<<<<0<+0+00000'0>=@@<A??>A@@955.5555$5<<>@7;4;B;ABC;;9C7;6;BABBB8;;@<@CCBBBCCCBBBCBABBBAA=ABBAB=@;;6;>@=AA;;
@ATNG8:02411:05609
GATGGTAGTGATACAGATCAGACACCAGAAGATCAGGAACTCTAGAAGAATTCAGATTTTTAACACGAGAGTAAACGTAAAAAGAAGGTTTTACAAGACTCACGTTAACAATATTGCAGCAGTACGCACACAATCGAAGCGCAGTAAGGATGGCTAGTGTAACTAGCAAGAATACCACGAAAGCAAGAAAAAGAAGTACGACTATTAACTACTTAACGTACCTGTCTCTTCCGAAACGATGAGTACTATGTAGAGCTCTATACTACCATCGTTCTCCTTAAAGTCT
+
7:9<-//;=BBEC>>?<69955555.4:<7;@??><.923;:495:48;6;633377777$3,3373337333;3335<===+<=7;.555&59949@<@;@@@A<@?00+0<:6<@BAAB966>@@9595?:=>>A=@@=>A?9:8:?B;;89AB@ABBB@B???BB><=:>A?6==777.8<<879898(5717<:</./52206(,,,,,(,0665556;222;65040222'----27675558866688666922262225.55;=A277718-55'5975
@ATNG8:02417:05596
GATGGTAGAGTACAGTGTAGTAGACCAGAAGATCAGGAACTCTAGAATAATTCAGATTTTTAACACGAAGAGTAAACGTAAAAAGAAGGTTTTACAAGACTCACGTTAACAATATTGCAGCAGTACGCACACAATCGAAGCGCAGTAAGATGGCTAGTGTAACTAGCAAGAATACCACGAAAGCAAGAAAAAGAAGTACGCTATTAACTATTAACGTACCTGTCTCTTCCGAAACGAATGAGTACTATAGACTATCTGAGACTACCATCGTTCTCCTTAAGTCT
+
B<AG>@@BB;;:ABB;66;;999;:.99949>>@@@9B?BBBBBBC<@?<?9<==9::9:'8/7<;77./=///9(///////$/:.5.599+9;:;696==@<9969;@@<@AB@BEBBBCCCBCBBAA@LE@CCBC>??BC?@?C=@@00-0@>>@@BB@AAABBB?BB?BA@;>>733,3973.////(.:3/..669::A;A;A==>9>:>>AAA=@AAABAC?C>A@A8??@=@AB???BBB@B?>888;?@ABBAAABB?A???A;??B>B?B?B:99
@ATNG8:02431:05581
GATGGTAGCTCGCTGATGATATCTCCAGAAGATCAGGAACTCTAGAAGAATTCAGATTTTTAACACGAGAGTAAACGTAAAAAGAAGGTTTTACAAGACTCACGTTAACAATATTGCAGCAGTACGCACACAATCGAAGCGCAGTAAGGATGGCTAGTGTAACGTAGCAAGAATACCACGAAGCAAGAAAAGAAGTACGCTATTAACTATTAACGTACCTGTCTCCTCCGAAACGAATGAGTACACATCGTCGTGTCGTGCTACCATCGTTCTCCTTAAGTCT
+
;<44.4;;;?5555559;;;;;;;>86667;;<:00)/+0/9??AC8A@>A>@ABCCCCF3C=987@??@7777(73@?=>=,==;@2:::49BD>BCBBBBA@A6;5;@;?AA6;:@@;;9>@=<799///27/445343:<;;<8=:>94.4443:9664///9::;8==6:9;.3388677575555(2939252667//(..555548357;??9@@?@<<:==033;3;77177;?CCBB?@0/.97=9773<<37389487//;(--6(-(-(,5--
@ATNG8:02432:05608
GATGGTAGTATCTGCACACTCTGTCCAGAAGATCAGGAACTCTAGAAGAATTCAGATTTTTAACACGAGAGTAAACGTAAAAAGAAGGTTTTACAAGACTCACGTTAACAATATTGCAGCAGTACGCACACAATCGAAGCGCAGTAAGGATGGCTAGTGTAACTAGCAAGAATACCACGAAAGCAAGAAAAAGAAGTACGCTATTAACTATTAACGTACCTGTCTCTTCCGAAACGAATGAGTACTGTATCTATGTGTGCGCTACATCGTTCTCCTTAAGTCT
+
?ABC@DCCCBBBCCCCCEBBBCBBB@CDD=CCCCAA?@<??BABBB?BB>B@BA?77777.8?CECAAAAAACC<A@>@@??0@B?B@BBB<BCCACBCBCCCBB@D@BB?BCC@AAABDDBBBCCCBBACC?CBBB?BBBBCCBB?B?B?@=@DCCBAAA?BBCCCC?BB?CCD>AAAA@;???:;??@@/@A=@>>>>>BCD:?:@BA@<>:<ABCA?BBAAABB?C?ABD>D??<?BCCBBBBCBBBBBBAABA?A;==CCACAAAA;??B<?;>:>??@
@ATNG8:02434:05596
GATGGTAGCATCATGCATATCTCACCAGAAGATCAGGAACTCTAGAAGAATTCAGATTTTTAACACGAGAGTAAACGTAAAAAGAAGGTTTTACAAGACTCACGTTAACAATATTGCAGCAGTACGCACACAATCGAAGCTCAGTAAGGATGGCTAGTGTAACTAGCAAGAATACCACGAAAGCAAGAAAAAAGAAGTACGCTATTAACTATTAACGTACCTGTCTCTTCCGAAACGAATGAGTACTGCGTCTCACTCTCGCCTACCATCGTTCTCCTTAAGTCT
+
=>>C@BBBBBDECBCBCCCCDCCBC@BBB@CBCC?@=@@??A@@?B?BC?B?A@AAA@AA+@6<<<887;<AB=<ABBBBAA0@@<@4;;;*:AA?BCDBCDC;;8;?BB?D@@=@CA:;;DCCCDFBCBBC@BBBC@CBBCAAAB=A=A;;8;DCCCDBB?BBBBAA@DC?AAA<??AA@;><=99:::99%8;:;878AAABA=A:==@?;@=BBBBD?CC@????<;?A@=5@00,0@@@BBBBBBBBBCBBBBBBBBB@CCD?CBDDC?9::?B<@=@@AA
@ATNG8:02435:05599
GATGGTAGTGTGTCTCTGAGAGTAGTACTCATTCGTTTCGGAAGAGACAGGTACGTTAATAGTTAATAGCGTACTTCTTTTTCTTGCTTTCGTGGTATTCTTGCTAGTTACACTAGCCATCCTTACTGCGCTTCGATTGTGTGCGTACTGCTGCAATATTGTTAACGTGAGTCTTGTAAAACCTTCTTTTTACGTTTACTCTCGTGTTAAAAATCTGAATTCTTCTAGAGTTCCTGATCTTCTGGAGATACACATGATACTCTACCATCGTTCTCCTTAAGTCT
+
;66>:@CCCCBBCCBEBBCCCBBBCCBCBCBB@BBBB=BB?C?CCDDDDD?DD@B@AC?CABB@D=BBCCBBBGD@?????1?C?BBCD>DDAA>ACI@IC?BABCCCACCDCCCBB?BCC?C@CCCCCBBC?CCCC?CCCBBBDDCCCCCCBBB?BBB?BC@D?BBCDBCBDCAC@@@@7><@;99999(9B@BC=BBECCCDBBB?CCDD3CAABD@D@BB?BDDEE@@>@?BDCCBB?BBC@CCBDDDCBBBBCCBBBBB??<?@?>A<A8858<B<BAAA
@ATNG8:02392:05645
GATGGTAGGCACTGCGCACACATCCCAGAAGATCAGGAACTCTAGAAGAATTCAGATTTTTAACACGAGAGTAAACGTAAAAAGAAGGTTTTACAAGACTCACGTTAACAATATTGCAGCAGTACGCACACAATCGAAGCGCAGTAAGGATGGCTAGTGTAACCAGCAAGAATACCACGAAAGCAAGAAAAAGAAGTACGCTATTAACTATTAACGTACCTGTCTCTTCCGAAACGAATGAGTACTGTATCTATGTGTGCGCTACCATCGTTCTCCTTAAGTCT
+
BBBF?BBB@CCCDCBCBCDDBBCCD>DDC?BBBCAA?B@BBCCCCC?CA?C?BB@@@CCC3A?ABBABBBB@??8??BBBBB5BB>C5<;;.<BB?BBBBCCCCC@C?AA?ABC=??ABCDBBBBBDCCCCC@C@@@<AABABBAA>AAD@?=?BCBCCCC?C<>>CC@BB>BBB@BBBBC=@@@;98776(694;:??AA@@B<?<@DAA?B?BBBCC>BBBC====B?BCD?BAA?BBBBBBBBB@ABBBBBBCCCBBBBBCC?BACAB>BBB>B>B@BBB@
@ATNG8:02405:05644
GATGGTAGCTCGCTGATGATATCTCCAGAAGATCAGGAACTCTAGAAGAATTCAGATTTTTAACACGAGAGTAAACGTAAAAAGAAGGTTTTACAAGACTCACGTTAACAATATTGCAGCAGTACGCACACAATCGAAGCGCAGTAAGGATGGCTAGTGTAACTAGCAAGAATACCACGAAAGCAAGAAAAAGAAGTACGCTATTAACTATTAACGTACCTGTCTCTTCCGAAACGAATGAGTACGAGAGAGCACACGTGTCTACCATCGTTCTCCTTAAGTCT
+
B@AA@DEHBCDBBCCBCCDDCCBBB?BBD?CCCC??>??ABBAAAD>AA?B?BBBBBBBB3B?BCBBBBBBBBB;@?9;;;;*;A>A<AAA8ACC@ICCBBBCCD@C>CC@CAA>BBBBCAAADCCCCBBBA=A@@?<?AAABBCB?B?C@@?ADDCCDBA>ABBCBB?BD@BBB>ABGED=??;:>AAAA/;;7;;;;BBBAA;A:==AG<A:>>BBB>AAAAAAA>A?BDD=BBC?CBBBBBBCBA@A;;@B@>>AA@@@>>>;?>>;;5;==:>;><?>>>
@ATNG8:02407:05666
GATGGTAGGCACTGCGCACACATCCCAGAAGATCAGGAACTCTAGAAGAATTCAGATTTTTAACACGAGAGTAAACGTAAAAAGAAGGTTTTACAAGACTCACGTTAACAATATTGCAGCAGTACGCACACAATCGAAGCGCAGTAAGGATGGCTAGTGTAACTAGCAAGAATACCACGAAAGCAAGAAAAAGAAGTACGCTATTAACTATTAACGTACCTGTCTCTTCCGAAACGAATGAGTACACACTCTCATATGACACTACATCGTTCTCCTTAAGTCT
+
B<BCADCB?B;::ABDBCCCECCCC>BBC@BBDD:::;=@@B@A@C@DC?A?@CB@AA@@.@;???AAAABAAA8==;:999$9@<@=@BB9BCC@BCCCBBDCC?C?CC?BBD=@?BCCCCCCBCCCBBBC@BBAA<AABBBBBD?C@CBA>ABBCCCCC?BBCBBB?BB?BBB>BAA>A1:7708::::*:<9:;:;==>=>:=>BAAD9=:=BDCC?BBBCBBC?B?BBC=AAA>AABBBCBB>>AB???AAA@AAABBBBCAAAAC>A@D?B?B?B@??
@ATNG8:02408:05645
GATGGTAGCACGACATGACGATGTGTACTCATTCGTTTCGGAAGAGACAGGTACGTTAATAGTTAATAGCGTACTTCTTTTTCTTGCTTTCGTGGTATTCTTGCTAGTTACACTAGCCATCCTTACTGCGCTTCGATTGTGTGCGTACTGCTGCAATATTGTTAACGTGAGTCTTGTAAAGCCTTCTTTTTACGTTTACTCACGTGTTAAAAATCTTGAAATTCTTCTAGAGTTCCTGATCTTCTGGGGTGTATCAGCGAGTATCTACCATCGTTCTCCTTAAGCTATCACCGAC
+
@?BEADABBDBB=ABBA966<?ICCBCBCBBB?ABBB;@@=@=@@@?DBB?BAAAA=A?AAAA1713=AA744=B7=B===+A:47552)2?>@>>>;;;;,009657.55A@@;<;<>BB<@<?>>><<==9=<;;7///977;>==@??@???=888<;;5;<?>?@=:::;5;>>>7>>6:6:>>>@.78=<>1://///889:18877'555.222'24772555.//5.3.395755062555&2588886776667797:77375559+//626,3--//8879=65//
@ATNG8:02419:05621
GATGGTAGTGTCATATGAGAGTGTGTACTCATTCGTTTCGGAAGAGACAGGTACGTTAATAGTTAATAGCGTACTTCTTTTTCTTGCTTTCGTGGTATTCTTGCTAGTTACACTAGCCATCCTTACTGCGCTTCGATTGTGTGCGTACTGCTGCAATATTGTTAACGTGAGTCTTGTAAAACCTTCTTTTTACGTTTACTCTCGTGTTAAAAATCTGAATTCTTCTAGAGTTCCTGATCTTCTGGTCTACTACACTGTACTCTACCATCGTTCTCCTTAAGTCT
+
AABB<@@@>AACBBBCCAABCBBBEAA@@CCG@CBBB=CE@L?@ABBC;<76;;@G@E@BBCC?C@CBBA;::<<8=<<<<)>>;>?AA;@:;:9=<:=<B769BBBCADFD;;9BB>BDE9;;;DAAADBB?CBBC@BCCCIJDDCCBBCCBCC?;;;>AA5;6;@A@BBBCF?A@CCC;B=C5;;;;;*;ABCD>C;:9:99995.5555$5599;6<9<<8<@@@969:B?B==BBD@DBD@AAAAAAAADJEGABBCCCBB@B@@>>?@@@-0,09>>BC
@ATNG8:02422:05639
GATGGTAGCGCACACATAGATACAGTACTCATTCGTTTCGGAAGAGACAGGTACGTTAATAGTTAATAGCGTACTTCTTTTTCTTGCTTTCGTGGTATTCTTGCTAGTTACACTAGCCATCCTTACTGCGCTTCGATTGTGTGCGTACTGCTGCAATATTGTTAACGTGAGTCTTGTAAAACCTTCTTTTTACGTTTACTCTCGTGTTAAAAATCTGAATTCTTCTAGAGTTCCTGATCTTCTGGTGAGATATGCATGATGCTACCATCGATTCGAGGAAGTCT
+
;55;8<BBBBDCDCCCBBBCCBBBCBCCDD@?=>>@@;@B@FACCCCECCADDBBA@D@DCCC=B?BCCCBBBDD>AABBC3BB@BBBB<AABB@DCF@CC@BBCCBJBCCCBBADD@DCC@B@CAA@BABD@BBCC@CBBBCCBBCCBBBBBCB@CDD?AA@C@CBCBBBBBB=A;;;;.;=B?BCDFD5FBBBC>CKDBBBHB@@5;;;;*;C@BBAC?CB?CBCCCCC?C@BBBBBA?A@A?BHECCCLCBBBBCCCBBA@@?B@@@A@=ABBB?B?BBDA
@ATNG8:02429:05661
GATGGTAGTGTCAGTGCGCGTCGTTCAGAAGATCAGGAACTCTAGAAGAATTCAGGTTTTTAACACGAGAGTAAACGTAAAAAGAAGGTTTTACAAGACTCACGTTAACAATATTGCAGCAGTACGCACACAATCGAAGCGCAGTAAGGATGGCTAGTGTAACTAGCAAGAATACCACGAAAGCAAGAAAAAGAAGTACGCTATTAACTATTAACGTACCTGTCTCTTCCGAAACGAATGAGTACTACTCTCAGAGACACACTACCATCGTTCTCCTTAAGTCT
+
@A@B?CCCBBBCCCCCCDCBBBBC?CCCC@CCCCCE?B>??BBBBB?CC?B>A?>/7778.8<ABBCCCCDBBB:@B::999*:@;@4;;;6;CDACCBBCDDCB@B@CC@@@@@DBABBBBBCCBDDCAAC?CCCC=B?@@BBBB=A=@@A?BBBCCCCA?AABBBB=@@;878<@@ABB=>:::=>>??/?A=C776BCB>>;><@@CA9<:>BCBB?AAABB??=?>ABB>BBB?BBBBCCCA@CBABCCA:::>>@@>AAA:?AAAA7;:A<@6<9<::9
@ATNG8:02437:05632
GATGGTAGCTCTGCTCTGACTCTCGTACTCATTCCGTTTCGGAAGAGACAGGTACGTTAATAGTTAATAGCGTACTTCTTTTTCTTGCTTTCGTGGTATTCTTGCTAGTTACACTAGCCATCCTTACTGCGCTTCGATTGTGTGCGTACTGCTGCAATATTGTTAACGTGAGTCTTGTAAACCTTTCTTTTTACGTTTTACTCTCGTGTTAAAAATCTTGAATTCTTCTAGAGTTCCTGATCTTTCTGGCGCGTATGTATGTCGCCTACCATTCGTTCTCCTTAAGCT
+
C<AA8:::@555@666@CC@BBB:;95<:98<.3-444)4;6<8;;;;;;>9?<<>@7;7;<;>7@@BCBB=///;6:;<<<+//6;;=>5=:994955.54.4456>?:?>>666658<::04.5:54555=8=>>>:>;;;===B>>BBBBBBC?B@@>=?=A3839559;;=6;;;909.55)59999(555555'5555///9//)/;;;(;//)5:.4.44399888;:3828888433(3897::///////7::95553444333-3357<::.4.43987
@ATNG8:02396:05678
GATGGTAGTATCTGCACACTCTGTCCAGAAGATCAGGAACTCTAGAAGAATTCAGATTTTTAACACGAGAGTAAACGTAAAAAGAAGGTTTTACAAGACTCACGTTAACAATATTGCAGCAGTACGCACACAATCGAAGCGCAGTAAGGATGGCTAGTGTAACTAGCAAGAATACCACGAAAGCAAGAAAAAAGAAGTACGCTATTAACTGTTAACGTACCTGTCTCTTCCGAAACGAATGAGTACACACTCTCATATGACACTACCATCGTTCTCCTTAAGTCT
+
6>>?<>>BAA;55555599<<<;;;7;;76:///9:6<:<=>=<<=9=<6:48<;89999'7/33388788887.77;9999$9>6;9>>@4@@B=@BAA>DD9989=@@<@@?599>>@CBAAABBA@@CC?A;;;:@:::AAAF@C@D<;::CAAABAA>B??>BB>AB?:99?BAABC:?<;5688888%58257555:25.2758...*.).89;<9=>=====8=7:?C<@BB=ABBBBBBBBBBBB@?D;;;BBBCAAAB@BBBBB<<<A5919?C??@
@ATNG8:02408:05675
GATGGTAGCGCATATCAGCGCAGCCCAGAAGATCAGGAACTCTAGAAGAATTCAGATTTTTAACACGAGAGTAAACGTAAAAAGAAGGTTTTACAAGACTCACGTTAACAATATTGCAGTAGTACGCATACAATCGAAGCGCAGTAAGGATGGCTAGTCTAACTAGCAAGAATACCACAAAAGCAAGAAAAAGAAGTACGCTATTAACTATTAACGTACCTGTCTCTTCCGAAACGAATGAGTACGATGAGATCTCGTGTGCTACCATCGTTCTCCTTAAGTCT
+
BCBB?B;69BBBDCCCCBBBCCCCD=BBFBDCBB??=@@CCCCCBB>BC@B@BA@99999.9=AECCBBCCCCC;@B9::::*;B>B5:::*9BA=AA@AECCBC@D@CC?ABA>AAAAAAAABBBBB??@B>BB@@?BBBCBBAA<@>?6959>>>?@<=:>@@@@?=@@=AAA<AABBB6>=>9=>>??/>A=AA@??AABB:=8=::;5;;>>BBA<A@@@A:859<<;;5<:97;DBCA>>>@@>>>AAA>==@A>@@====AACBB>A@@=@>A@BBCB
@ATNG8:02417:05692
GATGGTAGTATCTGCACACTCTGTCCAGAAGATCAGGAACTCTAGAAGAATTCAGATTTTTAACACGTGAGTAAACGTAAAAAGAAGGTTTTACAAGACTCACGTTAACAATATTGCAGCAGTACGCACACAATCGAAGCGCAGTAAGGATGGCTAGTGTAACTAGCAAGAATACCACGAAAGCAAGAAAAAAGAAGTACGCTATTAACTATTAACGTACCTGTCTCTTCCGAAACGAATGAGTACACATCGTCGTGTCGTGCTAATCGTTCTCCTTAAGTCT
+
99;C:BB@B:;9BCDCCCDEFBBBC@BBB@BBABBB@B@CCCCCBB>BB>B?BCBBBCCD3C????AABB???B=@?AAAAA2AC?D4:;;7;CD@BCBBACB@A?@@DD>BAA=??AABBBCDDDBBBCCC@CCCC<?@BBAAAB?B@BBB?BCCCBBBB?BBCBA@@BC>778:?><><5=<:4889898%/:68///=<A@?;?=@@AC;@<>AB;;8:BBBBBB?D?BBC>BBB>AABAAACCCCCAAACBBBBBBBBBBB?BBBC>@>B?B;A>B987
@ATNG8:02439:05708
GATGGTAGTGTGTCTCTGAGAGTAGTACTCATTCGTTTCGGAAGATACAGGTACGTTAATAGTTAATAGCGTACTTCTTTTTCTTGCTTTCGTGGTATTCTTGCTAGTTACACTAGCCATCCTTACTGCGCTTCGATTGTGTGCGTACTGCTGCAATATTGTTAACGTGAGTCTTGTAAAACCTTCTTTTTACGTTTACTCTCGTGTTAAAAATCTGAATTCTTCTAGAGTTCCTGATCTCTGGAGATACACATGATACTCTACCATCGTTCTCCTTAAGTCT
+
@>?C?BBBA@@BCC=>BECCA@ACDCA@><00*0::@9>A=B?BBBBBCA<@>>00+/4=@>B>B?BCDDC::;CACCCCC3;;79AAB=C@A@;@AB=BE?AACBCIAGCCCBBEE@A@A@C@CCBBBBBB@CCCC@CCCCCCBBBCBCBBBBB@BBB?CB?B@BBCCBBBEC@A@@@@3@=A>BBCGE5CBBBB>BA@ABC<;;B?CCED5DBBCC?C@CB?BBEBAAA<@<@AABBAAAC@CCCCCCBBBCCCCBBBBBBB?B?@>B?BCG>A?@;@@99
@ATNG8:02397:05754
GATGGTAGGCGACATACATACGCGCCAGAAGATCAGGAACTCTAGAAGAATTCAGATTTTTAACACGAGAGTAAACGTAAAAAGAAGGTTTTACAAGACTCACGTTAACAATATTGCAGCAGTACGCACACAATCGAAGCGCAGTAAGGATGTCTAGTGTAACTAGCAAGAATACCACGAAAGCAAGAAAAAGAAGTACGCTATTAACTATTAACGTACCTGTCTCTTCCGAAACGAATGAGTACGATGAGAGAGCTCTCTCTACCATCGTTCTCCTTAAGTCT
+
;66C9<BC@BACABBDDDEECDCBB@BBDADDCCCC@C?@?BBBCA=AA?D>AACCCCCC5B@CHDCCBBBCBC<BC@BBBB2AB>C4;::6;CD@DBBBBBCCC@C@BA?ACD?AABBBBBBBBCCCCC@@:>@:94;A@@@@;:6;?CABBFCCFCDCB?AAAA:94:A?@AB?CBBBD>@@@?BDDCC3BB?@??CC@AAB@B@DBBB?A>@CBAA?AA@@@BA=A>??>7?997:ABCBBBBB899@AB@BAA===?>==><@>>>C?@@@=A0/,/;::
@ATNG8:02415:05728
GATGGTAGTGTGTCTCTGAGAGTAGTACTCATTCGTTTCGGAAGAGACATGTACGTTAATAGTTAATAGCGTACTTCTTTTTCTTGCTTTCGTGGTATTCTTGCTAGTTACACTAGCCATCCTTACTGCGCTTCGATTGTGTGCGTACTGCTGCAATATTGTTAACGTGAGTCTTGTAAAACCTTCTTTTTTACGTTTACTCTCGTGTTAAAAATCTGAATTCTTCTAGAGTTCCTGATCTTCTGGATAGCGACGCGATATACTACCATCGTTCTCCTTAAGTCT
+
4444.4444944595559955555/;/////8388>>7??@D@ABBAAABCCC9;949459=?.91666==BDCC9:;CBB0BB@BCHMGCEBC@BBD?BBADF==<C@CGCCBCAA=ACC?C?BCDBBCDD@DCICAB@@@B:;;B<;;BAA;;8:BA?AA>A=@@@@ACCCD7;<;;;.;<?5;;;;;;%;????8@AA@@@<<==7<<<<(;;;==29299256A:>=>05.5<<@@A??;:2999=:9:>999??A@@@BBA?A@996?BB=@D@B?BCBB
@ATNG8:02417:05735
GATGGTAGCACGAGTCACTCATATCCAGAAGATCAGGAACTCTAGAAGAATTCAGATTTTTAACACGAGAGTAAACGTAAAAAGAAGGTTTTACAAGACTCACGTTAACAATATTGCAGCAGTACGCACACAATCGAAGCGCAGTAAGGATGGCTAGTGTAACTAGCAAGAATACCACGAAAGCAAGAAAAAGAAGTACGCTATTAACTATTAACGTACCTGTCTCTTCCGAAACGAATGAGTACGATGAGATCTCGTGTGCTACCATCGTTCTCCTTAAGTCT
+
:56=9>DCBBBB=BCBBCHCCBDCC@CDD@CCCCBB?B@CCDCCDD?BB?B@CBA@@@@@2@?BBBCCCAAAAA<ABBFDDG0EM@F8;;;.;CC@CCCCDCBBBAHAAA?ACC=@?BBBDDCCCBBBCCCC@BB@@=?@@>>@::5;=AAA>ABAABEBB?BBBBBA?AA=ABA;?????8=?;8=BBBB/>>;>888@???A:>:=??B7;7;?CAB?CBAAA::7:<?DD>CBA?BECFCBBBBBBB>>>@;;::;:==@>?;>?@@@7;;@>D6;7;@>?
@ATNG8:02433:05731
GATGGTAGCGCACACATAGATACAGTACTCATTCGTTTCGGAAGAGACAGGTACGTTAATAGTTAATAGCGTACTTCTTTTTCTTGCTTTCGTGGTATTCTTGCTAGTTACACTAGCCATCCTTACTGCGCTTCGATTGTGTGCGTACTGCTGCAATATTGTTAACGTGAGTCTTGTAAACCTTCTTTTTACGTTTTACCTCTCGTGTTAAAAAAATCTGAAATTCTTCTAGAGTTTCCTGATCTTCTGGGTGTATCAGCGAGTATCTACCATCGTTCTCCTTAAAGTCT
+
4444.4:::;>B999;6<@B??>CCCB@<:94.444:055069=<9?@;;.599492<;@=@@6;7;BB@A@@?A><BE>>+@<9<=>>666??:;;;6;:;@>544949<<655;94944.435559999B:=BBC69:9?>;<??>>?;655<:?<<777)/)//79?<<;;.4599,5494;>>><(:95///&//)/9995555.555555"55:555)5.594:<===;;:3:7888944.4455)59979///99<55666/;;5////;3///3:.44(4444
@ATNG8:02446:05138
GATGGTAGCTCGCTGATGATATCTCCAGAAGATCAGGAACTCTAGAAGAATTCAGATTTTTAACACGAGAGTAAACGTAAAAAGAAGGTTTTACAAGACTCACGTTAACAATATTGCAGCAGTACGCACACAATCGAAGCGCAGTAAGGATGGCTAGTGTAACTAGCAAGAATACCACGAAAGCAAGAAAAAGAAGTACGCTATTAACTATTAACGTACCTGTCTCTTCCGAAACGAATGAGTACTATAGACTATCTGAGACTACCATCGTTCTCCTTAAGTCT
+
;56C9CBBBBCCCBBBBBBCEDDDD=BBC@CCCB??=@?CCCCBBB=AB?A?BBB<<<<<.=?BBBBCCCCAA?8=>9:;;;*;A>B5;;;*:CA?CCCCDEDCB>?=@B?BDC>ABAACCDECCCCCBBBC?B???@BBBBAAAD=B>B?@=@CBBBBCB??@@BBB?BB?988388898+:=:7:::;;+9A:?789???==:=;>??@:>:>AECC?BBBBBDC?B>BBC>A@A=@AABBBBCD>>>@????BBBBEBBBBB?BBBBC?BBB@D@B?B>>>
@ATNG8:02455:05151
GATGGTAGCTCGCTGATGATATCTCCAGAAGATCAGGAACTCTAGAAGAATTCAGATTTTTAACACGAGAGTAAACGTAAAAAGAAGGTTTTACAAGACTCACGTTAACAATATTGCAGCAGTACGCACACAATCGAAGCGCATTAAGGATGGCTAGTGTAACTAGCAAGAATACCACGAAGCAAGAAAAAGAAGTACGCTATTAACTATTAACGTACCTGTCTCTTCCGAAACGAATGAGTACACATCGTCGTGTCGTGCTACCATCGTTCTCCTTAAGTCT
+
95==056B>?<<<<<@@ABBB;:;B?BDD@CBAA::6;@AAABCCC?BB@C@>>>>===<,=;9:8><?@:=BB8A@CBCCC0AB5;4:?A7ABC@>A@@@?>@@:?=;;5;A>;@AAADCCIGBBBCBBBC@BCCE>AABABB=?<?=A??<??AA::9?>A@AC>?:?@<??;:==00*/::;==CCC1@@<<?A@A@9;9>B?BABC@C>AABDF@BB@@@9958<>>?:@A@?A::9BBAADC=;;BCBABBB;;;BBAA?BFCCC>@;><>,0-0;;;
@ATNG8:02473:05152
GATGGTAGGAGACAGCGTCGCACACGTACTCATTCGTTTTCGGAAGAGACAGGTACGTTAATAGTTAATAGCGTACTTCTTTTTCTTGCTTTTCGTGGTATTCTTGCTAGTTACACTAGCCATCCTTACTGCGCTTCGATTGTGTGCGTACTGCTGCAATATTGTTAACGTGAGTCTTGTAAAACCTTCTTTTTACGTTTACTCTCGTGTTAAAAATCTGAATTCTTCTAGAGTTCCTGATCTTCTGGTGAGATATGCATGATGCTACCATCGTTCTCCTTAAGTCT
+
444;3::A;=@@00//777<><<?=;;;;===<7;4444&/:38)///96676:<;:?6@;;88949488:====8>6<<<?<)85065255&2;896@==>CC@>>>@@A:>;>>?>>><>>>:>8<=?77577199>><>@D@@@@=>>@@A;;;=7=<<9=A5;6;==?@@B??:>====/=9=4;:=<<.=@@@D:A:;;=?>=>A<@@@@/@>==D>H>?>;>@@@@;:7::>@A@@@9=9949>=>>>>>B>>>>>@???@@<=:;:>=A=958387=///
@ATNG8:02475:05125
GATGGTAGACACGTGTGCTCTCTCGTACTCATTCGTTTCGGAAGAGACAGGTACGTTAATAGTTAATAGCTTACTTCTTTTTCTTGCTTTCGTGGTATTCTTGCTAGTTACACTAGCCATCCTTACTGCGCTTCGATTGTGTGCGTACTGCTGCAATATTGTTAACGTGAGTCTTGTAAAACCTTCTTTTTACGTTTACTCTCGTGTTAAAAAATCTGAATTCTTCTAGAGTTCCTGATCTTCTGGGATGTGTGCGCAGTGCCTACCATCGTTCTCCTTAAGTCT
+
445=?CBCCCCBBCCACACCBBCCCCCBCFCC>BBBB<BC@D@BAACCBC@CBA??=??ABBC>A>@BA>?>?@A<??=?;);>8==9=3:>CC@BBB?A@7;;@A@A?BBCBBBBC?AAA?D?BBBBBBAA:@@997:BCBBCAB>?BCCB>==:==A<@B=D=BB===>@@@<?@BBB6@<@5::<<<+<<9991:77///<98;-77888%866696947717556=9:5;:>@>===866<@6@//-6--/67:9?=>:><=;?:::A:==<7=5956---
@ATNG8:02482:05147
GATGGTAGGTGCACATGAGTGTATCCAGAAGATCAGGAACTCTAGAAGAATTCAGATTTTTAACACGAGAGTAAACGTAAAAAGAAGGTTTTACAAGACTCACGTTAACAATATTGCAGCAGTACGCACACAATCGAAGCGCAGTAAGGATGGCTAGTGTAACTAGCAAGAATACCACGAAAGCAAGAAAAAAGAAGTACGCTATTAACTATTAACGTACCTGTCTCTTCCGAAACGAATGAGTACGATGAGAGAGCTCTCTCTAATCGTTCTCCTTAAGTCT
+
?ACC@CCB?CCCCBBBCCC@@@CDB?CCC=CBBB9989?AACBBBA=AB>B@BDDDDDDD0D@CCCCABBCCCC>CBBDDDD1BB@C?AAA9@CE@BCBBBBC>>:??AB?ACD?BBDBCCBBCCCDDBBBC@D???@BBAAAABB>A@C999:AACAAAA@BBBBBB?BB>>>>9==887*9==9999999%8=:=;:;A@@@A<@<ABAA3737?BAB@BBA@A@?;@>@AA<AAA?BBBBBCCCC>>>BCBBBBBA:::?<<8=A>>;>CB=A1808888
@ATNG8:02444:05195
GATGGTAGCGCATATCAGCGCAGCCCAGAAGATCAGGAACTCTAGAAGAATTCAGATTTTTAACACGAGAGTAAACGTAAAAAGAAGGTTTTACAAGACTCACGTTAACAATATTGCAGCAGTACGCACACAATCGAAGCGCAGTAAGGATGGCTAGTGTAACTAGCAAGAATACCACGAAAGCAAGAAAAAGAAGTACGCTATTAACTATTAACGTACCTGTCTCTTCCGAAACGAATGAGTACTATGTAGAGCTCTATACTACCATCGTTCTCCTTAAGTCT
+
///0)//54:<BBBCCBBBBBCCCH?HHCABBBBAB=@<@BBDBCC?BB@B???ABBCBB0B>BAAACCCCB@@;?B;;;;;*;B@B>BCB<BGEAFBBBBBCDD@C@BB>AAC?BBCBBBBBBCBCCCCCE?BBCC@CBB@@@??;?<@:;8;BBCCBBC@CCAAAB@BB>BBB<>>BBC=@99299999(9=<A899AA???;?;@@A@<@<?>B@@<@A@@@DD?A?ACD>CBB?BBBBBBBBBBBBBBBBCB@>>>>?@@@=AAAAD<?;:4:0708>??
@ATNG8:02456:05201
GATGGTAGGCGAGAGTGAGACGCAGTACTCATTCGTTTCGGAAGAGACAGGTACGTTAATAGTTAATAGCGTACTTCTTTTTCTTGCTTTCGTGGTATTCTTGCTAGTTACACTAGCCATCCTTACTGCGCTTCGTTTGTGTGCGTACTGCTGCAATATTGTTAACGTGAGTCTTGTAAAACCTTCTTTTTACGTTTACTCTCGTGTTAAAAATTTGAATTCTTCTAGAGTTCCTGATCTTCTGGCGCTCTGTCACGTCTGCTACCATCGTTCTCCTTAAGTCT
+
>>A@=;??5@@?@;DCCCECCCDECCEEEE;;;;BBB>BB@B@CCCCBAC@CCA@@@G@C:::@C?ABAABBAAA<?????,=<;@988.7BCDADCC?CB598BBBB????A?AAA<A>@<@;>>>>AAAA=>>@D9A:::>>>>=AAAA888>8;;;=AA=A<AAAB@@@=<6===?>2@<?<?ADDD/@@99;1;66///99:>:==<<+::1;?:?>=>9:=9///9596<@@;;;:>;;6;===;;;==>==??:;:???;>>@@@<=>><@<@=@@?>
@ATNG8:02460:05177
GATGGTAGCACGAGTCACTCATATCCAGAAGATCAGGAACTCTAGAAGAATTCAGATTTTTTAACACGAGAGTAAACGTAAAAAGAAGGTTTTACAAGACTCACGTTAACAATATTGCAGCAGTACGCACACAATCGAAGCGCAGTAAGGATGGCTAGTGTAACTAGCAAGAATACCACGAAAGCAAGAAAAAGAAGTACGCTATTAACTATTAACGTACCTGTCTCTTCCGAAACGAATGAGTACGATGAGAGAGCTCTCTCTACCATCGTTCTCCTTTAAGTCT
+
BBAB?BBBCCBBBCDDCCCBA;95>6;AB@CCCCCB?B@BBBCBBC@CB?B?A??888888%9<BABCCCCC??=3;<9;;;;*9B=B8BBB<CCC?AAABCBBBD=@<@A=AAB?BBBABCCCCCBBBAAAC@DDBB>A@BBBBBB=B?A@@<@BCBDCBB?@@@BBB?BB?888;?@===8;;;5;CBBB/@@=A888BBB==:=<>>>A:=:<ABAA>ABABB??=>@BBB>BBB?BBBCCBBBBB>>?>?CB?>:9:<<:::6;==::3:99188*818;;;
@ATNG8:02465:05172
GATGGTAGCGAGCGAGTGTGTATACCAGAAGATCAGGAACGTCATAGAAGAAGTTACGAATAGATTTTTTTAACACGAGAGTAAACGAAAAAAGAAGGGTTTTTACAAAGACTCACGTTAACAATATTGCAGCAGTACGCACACAATCGAAGCGCAGTAAGGATGGCTAGTGTAACTAGCAAGTATACCACGAAAGCAAGAAAAAGAAGTACGCTATTAACTATTAACGTACCTGTCTCTTCCGAAACGAATGAGTACGATGAGATCTACGTGTGCTACCATCGTTACTCCTTAAGATCT
+
::<C@666=@=55555;;<<;;:6<8<<<7:>;777)/)/55555-//(//(//4:77713333333333"3,33333333333(389<<=<%77,22'2999'2222'2333....3494..(.//(.777?BBBBCBBAA>BB=A???<AAAAA;;;=@;??A:==@?878B:>>===>:868>;;188>=>9>=>988885$.54......:;927*....26266<;;7;CDCBBC?B=9;;6:?A?AABA98/0/0/09856//.933555222365567.3....305(..522
@ATNG8:02468:05177
GATGATCTCATCGTACTCATTCGTTCGGAAGAGACAGGTACGTTAATAGTTAATAGTCGTACTTCTTTTTCTTGACTTTCGTAGGTATTCTTTGCTAGTTACACTAGCCATCCTTAACTGCGCTTCGATTGTGTGCGTACTGCTGCAATATTGTTAAACGGTGAGTCTTGTAAAACCTTCTTTTTACGTTTACTCTCGTGTTAAAAAAATCTGAATTCTTCTAGAGTTCCTGATCTTCTGGTGTCGTTCTAATCATGTACTACCATCGTTCTCCTTAAGTCT
+
444::;;;=EEAAACCCAA;6;;B9;69B8@@?@@@@<@???>6:63><?<?1000/////6:388888)8:5///?;5;;7786377:7//(-----735678:;650...4;(.(...77662655505355.....33558;::59?>3::+/.'..(../:::<9==BCC/C:@9=<<88'89:<A066555:;===5;;;999#99955.5.558;::5555.4.4/7///)//;45755--(--606:<===<<<45.4:843-555.5.5.5;;;
@ATNG8:02468:05184
GATGGTATTACATGATAGACGACACCAGAAGATCAGGAACTCTAGAAGAATTCAGATTTTTAACACGAGAGTAAACGTAAAAAGAAGGTTTTACAAGACTCACGTTAACAATATTGCAGCAGTACGCACACAATCGAAGCGCAGTAAGGATGGCTAGTGTAACTAGCAAGAATACCACGAAAGCAAGAAAAAAGAAGTACGCTATTAACTATTAACGTACCTGTCTCTTCCGAAACGATGAGTACGTGGCGACGTGTCTCCTACCATCGTTCTCCTTAAGTCT
+
////3///6::;;@;;;;/0////9479;:>==A:;49;@>??AAA;AA<><>BA@BBBB0B?AAABBB@@@BB=BCBBDFF1AB>BAHHD:BBE@GDDDDCCDC=@=;;6;AA9??@?AA@@A@BAA<;<;2::99;>999995<9@?B@@>@@>><000*0@<:??;@?<<98288877)79919??>>@'=<7<<==BB@@F<A7;7884;588;A=9@0.....).377716--/;:::;;=8848::8<<>>?;;98961////8388;6@;A9>656
@ATNG8:02468:05186
GATGGTAGTGTCATATGAGAGTGTGTACTCATTCGTTTCGGAAGAGACAGGTACGTTAATAGTTAATAGCGTACTTCTTTTTCTTGCTTTCGTGGTATTCTTGCTAGTTACACTAGCCATCCTTACTGCGCTTCGATTGTGTGCGTACTGCTGCAATATTGTTAACGTGAGTCTTGTAAAACCTTCTTTTCTACGTTTACTCTCGTGTTAAAAATCTGAATTCTTCTAGAGTTCCTGATCTTCTGGCTCTCGTAGACAGATACTACCATCGTTCTCCTTAAGTCT
+
;66=:?CCCBBBDDDEEBBBBBBBBCCCCC??>?CCC=CC@C?BBBCEDD=BBBBC?C=AACC@D?CBBCAAACC@BBBBB1BB?BBCC=CCCC@DBB?CD?BACCCC@CCBCDDCC?CCC?C?CCCCCBBC@BBCC@CCCCDCCCCCCCCB@@@?CCC@BB?B?AACCCDABA?B999969=?=::9:.;BCBCCC?CCCDFDBCCC=@@@@0@BBCGBDBCC@BB??@998:@CBCCCC@CBB?BDCICCC@@ACBBEBBBAAC?CDDDD;??C?B>B>A@@A
@ATNG8:02491:05201
GATGGTAGCGCATATCAGCGCAGCCCAGAAGATCAGGAACTCTAGAAGAATTCAGATTTTTAACACGAGAGTAAACGTAAAAAGAAGGTTTTACAAGACTCACGTTAACAATATTGCAGCAGTACGCACACAATCGAAGCGCAGTAAGGATGGCTAGTGTAACTAGCAAGAATACCACGAAAGCAAGAAAAAGAAGTACGCTATTAACTATTAACGTACCTGTCTCTTCCGAAACGAATGAGTACGTGTGCGACGTGGTCTCCTACCATCGTTCTCCTTAAGTCT
+
C>@C?BBBCCBBBBCCBABBCCCED>DCC@CBBBBC898;ABAABB>AA?B?AAA>@@@@,@=@ACCCCBBAAB9AC;;;;;':@;@;???4BCA?BBBBABB;;;;@DD@BAD>BABBBCCCDBBBBCCCCACCBB?BBBBCC@@>B@CCC@C@@ABBBB?BCCBCC?CA?BBB?ABCCD:@8848?CBC1BB?B@@?AAAAD;@;@@AA5:6:BCCC?CBBAA@@=@>A@C>BBB?BBBBBBBDCC>>>AABBCC?BB>><>>@<AAAAB?ABD?B?B?BA@@
@ATNG8:02448:05248
GATGGTAGGCGACATACATACGCGCCAGAAGATCAGGAAACTCTAGAAGAATTCAGATTTTTAACACGAGAGTTAAACGTAAAAAGAAGGTTTTACAAGACTCACGTTAACAATATTGCAGCAGTACGCACACAATCGAAGCGCAGTAAGGATGGCTAGTGTAACTAGCAAGAATACCACGAAATGCAAGAAAAAGAAGTACGCTATTAACTATTAACGTACCTGTCTCTTCCGAAACGAATGAGTACGATGAGATCTCGTGTGCTACCATCGTTCTCCTTAAGTCT
+
;;;>?=AB=BBB==<<=@@;;<A9916<@=@=<?94.44)4;;8843-3/)/1////////$5.599;;;;;<:<>2;4;9555$5>5;6;;;0;=<15554499//+/4866:9;6:>BBCECCCD;;;BBCBADHDD>AACBBBCB?F@CCE=@@@@B@@@ACCCCDC???499=;;::>?,//685:;;;;+8959//.;688:373;<=A<@<@@C@@>ACCBBBBAC@BAA<ABB@BBCCBBBBBBBBBBAA@@>==:;;@@@<>>=>=589A<A9=:>@>:
@ATNG8:02452:05235
GATGGTAGAGTATCATGTGTATCTCCAGAAGATCAGGAACTCTAGAAGAATTCAGATTTTTAACACGAGAGTAAACGTAAAAAGAAGGTTTTACAAGACTCACGTTAACAATATTGCAGCAGTACGCACACAATCGAAGCGCAGTAAGGATGGCTAGTGTAACTAGCAAGAATACCACGAAAGCAAGAAAAAGAAGTACGCTATTAACTATTAACGTACCTGTCTCTTCCGAAACGAATGAGTACATAGATATACGTATAGCTACCATCGTTCTCCTTAAGTCT
+
0/493::<BCCBBABAAACCDABAB<@@C?AA@@BA?B@BBBCCBB?BCACACDCAAABB5BAFCCCCCCC??>6>A:;;:;(;B=D5;::*:?A=BBCCCCCBB>B>BC?BBB>BBBBBCCCBCCCCCCCC@CBBB?BBBBCC??=@@CBB?BBCCCCC??AAAAA@>BB?@@@=?>;;;399::?CCCC3C@=A888>>>AA7:7:???7:8:@DGE?BCBBBA@=A?BCC>CBB@BBBBBACCBBA@@AABB@@=AA@>@:;7:DAAC?ACC?C@?=@666
@ATNG8:02455:05221
GATGGTAGTGTGTCTCTGAGAGTAGTACTCATTCGTTTCGGAAGAGACAGGTACGTTAATAGTTAATAGCGTAACTTCTTTTTCTTGCTTTCGTGGTATTCTTGCTAGTTACACTAGCCATCCTTACTGCGCTTCGATTGTGTGCGTACTGCTGCAATATTGTTAACCGTGAGTCTTGTAAAACCTTCTTTTTACGTTTACTCTCGTGTTAAAAATCTGAATTCTTCTAGAGTTCCTGATCTTCTGGGTGCGCTACAGTCTCTCTACCATCGTTCTCCTTAAGTCT
+
:::A=?<@CC;;;===<><5555449444<5505;>A;BA?B?@@@@@BD=9:555.56;99:0646?=@@95.5@.54444$44.4455)449<4;;;8<?9696=5626@@<@@@A@BCD@D?CCBB;:;B>B@@@?B999A>>::87779/0/489:68608)/)/77:<?<<8<<<<<0;5:559999$959=@6>=99999555.5555$499==7?7@>9>B??@?B<?<ACBBCC?@:<;7;AAAACCCEHDCDCC@AAB?;;;9;>AAAACAD?CCCB
@ATNG8:02459:05230
GATGGTAGGCGACATACATACGCGCCAGAAGATCAGGAACTCTAGAAGAATTCAGATTTTTAACACGAGAGTAAACGTAAAAAGAAGGTTTTACAAGACTCACGTTAACAATATTGCAGCAGTACGCACACAATCGAAGCGCAGTAAGGATGGCTAGTGTAACTAGCAAGAATACCACGAAAGCAAGAAAAAGAAGTACGCTATTAACTATTAACGTACCTGTCTCTTCCGAAACGAATGAGTACAGAGAGTACGATATGTCTACCATCGTTCTCCTTAAGTCT
+
;69C;BBB@C?@@CCCCCCBBBBCE=ABC@DDCBAA=A=A@BBBBC>AA?B?BBBCCCCC5C@CCCCDGDC@?>5==99:9:*;B>C5;;;*9@B?<BABEDCAA=@>?C?CBB?BBBBBBCBBBDDEDCBC?CCCC?BABBBBA@>B@BBB@BCCCBCCC?BCBABB?CC?8777>=??>8@>?;>DDCC3BB?C:97AAA@?;?<@@AA:=7<ABAA>BBAAACE@C?BBB=BBB>AABBCDDCAAABBBCAABBCB@@@>>?;888??:=??8<8<:<:;;
@ATNG8:02479:05243
GATGGTAGACACGTGTGCTCTCTCGTACTCATTCGTTTCGGAAGAGACAGGTACGTTAATAGTTAATAGCGTACTTCTTTTTCTTGCTTTCGTGGTATTCTTGCTAGTTACACTAGCCATCCTTACTGCGCTTCGATTGTGTGCGTACTGCTGCAATATTGTTAACGTGAGTCTTGTAAAACCTTCTTTTTACGTTTACTCTCGTGTTAAAAATCTGAATTCTTCTAGAGTTCCTGATCTTCTGGGTGTATCAGCGAGTATCTACCATCGTTCTCCTTAAGTCT
+
:9453::AABB;96>666;<<===>=;;<;;=8>???<?C=C????AACB?BACAA?B?BBDD?B=???BB??=C>?>???.;?3?:;;7:CCC<???:?@=@997=?8<==>AAAA====<A=@?@?@A@@<@BAA:==>>BBAAAABBA;;;;5;;;;@@<?;?AA@@@BA@<>>>BA5A5858@BBB/=<==>19///===@@?5;:::+:::;K>H<??=A@A@>>><?<AAAAAA=;8880///=8788<>>>??A?AAA;@>>>>:>>@=A<@<>>>?
@ATNG8:02491:05253
GATGGTAGTGATACAGATCAGACACCAGAAGATCAGGAACTCTAGAAGAATTCAGATTTTTAACACGAGAGTAAACGTAAAAAGAAGGTTTTACAAGACTCACGTTAACAATATTGCAGCAGTACGCACACAATCGAAGCGCAGTAAGGATGGCTAGTGTAACTAGCAAGAATACCACGAAAGCAAGAAATAGAAGTACGCTATTAACTATTAACGTACCTGTCTCTTCCGAAACGAATGAGTACCTCTCAGACGCTCGTCCTACCATCGTTCTCCTTAAGTCT
+
EBBA@CDBBBBBC>CCCCBDCCCBB?BBD?CCCC99:;@CBBBBCE>AA?B@BBBCCCCC3C>ABACCBBBBBB;@@;;;;;$:?7;2959&5<<9>CBCEEEBB?B?CC@CBB@BCBBBCBCCCCCBCDBC?BBBB@BAAABBAC>C?BBB?BCCCCCCC?AAACAA?AC>AA@>@@B@?7>>>9>>>4>>==8=<<<@:@@C@C>@@CE>?>?BCCC?BCBBCBB=@>?CC>CBB?ABCDFBB?AAABAADAAAA<==A<AAC;@@B;?=?AC=A>A?A@>>
@ATNG8:02445:05319
GATGGTAGAGAGAGCTCTCTCATCGTACTCATTCGTTTCGGAAGAGACAGGTACGTTAATAGTTAATAGCGTACTTCTTTTTCTTGCTTTCGTGGTATTCTTGCTAGTTACACTAGCCATCCTTACTGCGCTTCGATTGTGTGCGTACTGCTGCAATATTGTTAACGTGAGTCTTGTAAAACCTTCTTTTTACGTTTACTCTCGTGTTAAAATCTGAATTCTTCTAGAGTTCCTGATCTTCTGGTGTCGTCTTATCATGTACTACCATCGTTCTCCTTAAGTCT
+
;44<8<@CDCCCCCCBCBABCBCBCBDBCD:9::BBC=BA<A?B@BCBBB@BAACD@C>???B9B9=CBBBBBCC?AADDD1@?=A@@A<>@@C>B@@:@@8:99?CC>BB@@BA>>9==>;A=A??A>@@@689==188??===ABAAAA??>>:::::;;4:3:;:>>@>>>:>AAAA5A=A=AAAAB/A@::90666///;969/877(2555=272550566;7897;9???@==:=>?;;;;??A:;7;@@@??;>///<6999995=??<B=?:>===
@ATNG8:02472:05317
GATGGTAGAGTACAGTGTAGTAGACCAGAAGATCAGGAACTCTAGAAGAATTCAGATTTTTAACACGAGAATAAACGTAAAAAGAAGGTTTTACAAGACTCACGTTAACAATATTGCAGCAGTACGCACACAATCGAAGCGCAGTAAGGATGGCTAGTGTAACTAGCAAGAATACCACGAAAGCAAGAAAAAGAAGTACGCTATTAACTATTAACGTACCTGTCTCTTCCGAAACGAATGAGTACGTGTGACGTACGTGAGCTACCATCGTTCTCCTTAAGTCT
+
==BC=BCCBDCDCAAACCCCBDEGCABBA>AAAB<<7;6;:BBCBB?BD@D?BBBBBBBB3B?BBB98:A;:::,3799<==+=C:>:CCC;CDC@CCBCBBBBB?B?AB?ABB@CBAABEDAA@B@@@BBC?@@??<?@ACAAAB?C@CCC@BBCABABB?BAAFBB?BB>999:???=>4<:9488888(6=8=788?>==:,/,/::;+/-/=@AD?BAAAA??:?=??=8<9828>>BBBBB;;;=CABBB???B????BB?===;;5;:@4:1818>??
@ATNG8:02474:05286
GATGGTAGCGCGACGAGCGTAGACCCAGAAGATCAGGAACTCTAGAAGAATTCAGATTTTTAACACGAGAGTAAACGTAAAAAGAAGGTTTTACAAGACTCACGTTAACAATATTGCAGCAGTACGCACACAATCGAAGCGCAGTAAGGATGGCTAGTGTAACTAGCAAGAATACCACGAAAAGCAAGAAAAAAGAAGTACGCTATTAACTATTAACGTACCTGTCTCTTCCGAAACGAATGAGTACTATGTAGAGCTCTATACTACCATCGTTCTCCTTAAGTCT
+
6<>?:?;;6666=?><<B>>;;;<=44557999944.4059:?>8958>;@?BBBA@A?@1:0787977=8===13355555$5;7<4?;;+999259554445<6<554.433-4<<?BDCBBBF;;;CBB?BDBA=@?AAA>@@3;4:==8;=?>?>>C?BBBBB@=;;80005;:0787(5871756555#5838225?9=<<8<<88:@:>:==ABB@CBABCAA>A@AAA=ABC??@@AABBB@@A???>>>>?::://..8373579.55<:A;A<@@==
@ATNG8:02490:05305
GATGGTAGGTGCACATGAGTGTATCCAGAAGATCAGGAACTCTAGAAGAATTCAGATTTTTAACACGAGAGGTAAACGTAAAAAGAAGGTTTTACAAGACTCACGTTAACAATATTGCAGCAGTACGCACACAATCGAAGCGCAGTAAGGATGGCTAGTGTAACTAGCAAGAATACCACGAAAGCAAGAAAAAGAAGTACGCTATTAACTATTAACGTACCTGTCTCTTCCGAAACGAATGAGTACGATGAGAGAGCTCTCTCTACCATCGTTCTCCTTAAGTCT
+
<49:7<>=9>C@A;96666955BAB<CBC?AABBBD>A?BCCCDBDADC@CABBCCDCDC5CFIECCBCCIABBB>BDCCEGG5@A@C@EEE;BBB?@@@CCA???=><?C=>>=?BBBBCDDCCGCCBCBED@BBBC>@@??:::A>B?BBC@CCCBAAABDDBBBCC?CD????9>@99:27;76;<B=B18;755557557:.6.5:9<0717=@@@<@;;;???4948><5=??<?BBBBBBBBBBCFCBBBBA888==:::49>::>?AAA?B??:==>>
@ATNG8:02455:05333
GATGGTAGTGCGTGAGAGAGAGACCCAGAGATCAGGAACTCTAGAAGAATTCAGATTTTTAACACGAGAGTAAACGTAAAAAGAAGGTTTTACAAGACTCACGTTAACAATATTGCAGCAGTACGCACACAATCGAAGCGCAGTAAGGATGGCTATTGTAACTAGCAAGAATACCACGAAAGCAAGAAAAAGAAGTACGCTATTAACTATTAACGTACCTGTCTCTTCCGAAACGAATGAGTACTACTCTCAGAGACACACTACCATCGTTCTCCTTAAGTCT
+
A@AC?CBBBBDBCBBCCCCCCCCCC=CDBBBCCBB@B@BBCBBBA<AA?C?AAAAABAA2@?CBBBCC@@?AD>BBABAAA5BEAD@DDD;DDGBCBBBADBBA?B@CC?CCD=@@BADCCCCCCCBBBCC?BBCD<A@BBAAAB>C?BCC@CCAA>BCC@CBBAA@@CC?778=@????:@>?;98888(8@:A887DFD@?;?<>>>F<@<??BAA>@AA@?AB<A>ABD>BAA=BCAABBBCAAABBBBBBD>>>=>>=@@<@@@@@7::A<A6<9<666
@ATNG8:02459:05329
GATGGTAGCAGACGTGACAGAGCGCCAGAAGATCAGGAACTCTAGAAGAATTCAGATTTTTAACACGAGAGTAAACGTAAAAAGAAGGTTTTACAAGACTCACGTTAACAATATTGCAGCAGTACGCACACAATCGAAGCGCAGTAAGGATGGCTAGTGTAACTAGCAAGAGTACCACGAAAGCAAGAAAAAGAAGTACGCTATTAACTATTAACGTACCTGTCTCTTCCGAAACGAATGAGTACGTGTGCGACGTGTCTCCATCGTTCTCCTTAAGTCT
+
?A@E@EBBBBCCBBBECCFECCBBB?BBD?CBBBBA?A?AABBBCA?CA?B>AA@@BCAA2A=ACAAAAACCCD>BBAAA@@0@@;A4;;;.;AB?DCCBBBDCB@C?BB@DBB>ABBBBBCCCCCCCBBBB@CBBB?BAAABBBB?B@CCC?CBBCBAAB>BBBCBA?BBBBBC:::BBC:?;;<??@@@/@A<AAABB@???:<7=>;;5;;??BBB@BBA@@@@=@>ACC>BBBA???ABCBAAB988AAB@@@A???;@@@@@<??@:=:=<@@>>
@ATNG8:02477:05361
GATGGTAGTACATGATAGACGACACCAGAAGATCAGGAACTCTAGAAGAATTCAGATTTTTAACACGAGAGTAAACGTAAAAAGAAGGTTTTACAAGACTCACGTTAACAATATTGCAGCAGTACGCACACAATCGAAGCGCAGTAAGGATGGCTAGTGTAACTAGCAAGAATACCACGAAAGCAAGAAAAAGAAGTACGCTATTAACTATTAACGTACCTGTCTCTTCCGAAACGAATGAGTACGAGAGTCAGAGCAGACACCATCGTTCTCCTTAAGTCT
+
<<<B@CCCC@B@CBABA@AC;;::949==7;;<B@<8<7<<<<<:949:6::??=999=<,<;00/7///9>@@7=CAAA@@,;;5;5<;;*;@@:9;==556::387>:5:?A;??A@A@@@AABBBCEEGAC;;;;;<BFEECC?CAG;;9;C@A@BBD?;:6::::??9===7BAB@A9999299999(8?:<=>CDBA@A:A:A@@>1716;AAA>AA@@@A@=A9?@@<?BB>AAACAA@A99:9:9ABBB???BBED?BA;;@?B@?<@5:5:@@?
@ATNG8:02485:05365
GATGGTAGCGAGCGAGTGTGTATACCAGAAGATCAGGAACTCTAGAAGAATTCAGATTTTTAACACGAGAGTAAACGTAAAAAGAAGGTTTTACAAGACTCACGTTAACAATATTGCAGCAGTACGCACACAATCGAAGCGCAGTAAGGATGGCTAGTGTAACTAGCAAGAATACCACGAAAGCAAGAAAAAGAAGTACGCTATTAACTATTAACGTACCTGTCTCTTCCGAAACGAATGAGTACGTGTGCGACGTGTCTCCTACCATCGTTCTCCTTAAGTCT
+
///739;99<?CBBCB;;:BCBCBBADCE@CBBAAA>A=@@?@???=@@;A=AAB@BBBB0B<CACBAACC@CC<BBBBFDF1:;;9:CCC9B?><?=@@@AABB@C?@@=@BA>??AAAABBBBCCFCFBB>;;;;5;:9:@<<B?@>B;;:;CCCBBCA@CCC???>BA=?????>???8=>>;9::::(7>9;;>>@?<<A=D;??@@:=9>=BAC?C;;<BA@=@6::B<@>?9?>>?>>AA98978=<;;88889;69@74552257<AA>B<?=?;79
@ATNG8:02446:05388
GATGGTAGGAGACACGTCGCACACGTACTCATTCGTTTCGGAAGAGACAGGTACGTTAATAGTTAATAGCGTACTTCTTTTTCTTGCTTTCGTGGTATTCTTGCTAGTTACACTAGCCATCCTTACTGCGCTTCGATTATGTGCGTACTGCTGCAATATTGTTAACGTGAGTCTTGTAAAACCTTCTTTTTACGTTTACTCTCGTGTTAAAAATCTGAATTCTTCTAGAGTTCCTGATCTTCTGGTGTCGTCTATCATGTACTACCATCGTTCTCCTTAAGTCTATACCGACTGCCCATAGA
+
444<5:?B?BBA@A<><<>=BAAACECCCCJG@CCCE?DF@C@;;:BBBC?BBCBB?B@CBBB?B?BBBBBBBBB?ADCCD2BB=@:9:27A?A5:9B?BB@BBBB><<>AB@A@@@<AAA<@<??>@>>>>=AAAD7;;?;;;@@ABBAA;;;A===>=?A<A=@@>?AAAAA;A<<<<2<9=999797.9=:;<5>?=<>>A;=;<@DCD/>?>>><@<@A<@@@A>>><@=@@@@?>:>>>9=<=>>>;9;@CC><<>>A@@:>>>>>8<<@;A;A;?<=88;//-/::;:85)..367
@ATNG8:02455:05376
GATGGTAGCGCATATCAGCGCAGCCCAGAAGATCAGGAACTCTAGAAGAATTCAGATTTTTAACACGAGAGTAAACGTAAAAAGAAGGTTTTACAAGACTCACGTTAACAATATTGCAGCGGTACGCACACAATCGAAGCGCAGTAAGGATGGCTAGTGTAACTAGCAAGAATACCACGAAAGCAAGAAAAAGAAGTACGCTATTAACTATTAACGTACCTGTCTCTTCCGAAACGAATGAGTACTGCGTCTCACTCTCGCCTACCATCGTTCTCCTTAAGTCT
+
B==B?CAA@B;;;AACCDCCCCBBB>BCFACA@@:;5;<@ABBCCB>CC@C?AAB;;;;;*;=ABBCCCBB;;;0;@;;;;;':@9=4555&5<<7><<<?A?@C@B?BB?;9:>AAAACD@CBCEDBBBAA?ADDDAAABBCCCD@C?CDD?BA@@CBBA?BBBBCB?BB?AA@8>=899,9>>>;<=??,<A=???BB999C?A?ACBC?C?BBBBB?BBBAABB?C?BBD=BBA?BDFCAA@>??AABBBBBBBBA<>6:;A;@=>=<:=??9>8=18562
@ATNG8:02468:05394
GATGGTAGTATATCGCGTCGCTATCCAGAAGATCAGGAACTCTAGAAGAATTCAGATTTTTAACACGAGAGTAAACGTAAAAAGAAGGTTTACAAGACTCACGTTAACAATATTGCAGCAGTACGCACACAATCGAAGCGCAGTAAGGATGGCTAGTGTAACTGGCAAGAATACCACGAAAGCAAGAAAAGGAAGTACGCTATTAACTATTAACGTTCCTGTCTCTTCCGAAACGAATGAGTACGTGTGACGTACGTGAGCTACCATCGTTCTCCTTAAGTCT
+
944;8=@BACBCDDDDCCCDBBBBC?CCC@AABCAA=A@CBCCBBB?@@>@@AAA:999:.:?CCCCCBBBBBB<?@AABAB5AC@C@CC=CDD@BBBBCDCBB=A@DD>??@?BBAABCCCCCBBCBDBA?BDCC?BBBBBB><:@>ABB@BBBBCCBB?CBC@BC?CC@CBB>AAAAB?BBB?CDCC8B?A?A@?BCDCBB>A<@A@@>><?@C@D?ABBBBBB>A>AAA9A995:AABCCCCBBA=ACCCBBBBBBCBBBB?B;;;B;@@A<A:?:@@?@
@ATNG8:02480:05391
GATGGTAGAGAGACTGTAGCGCACCCAGAAGATCAGGAACTCTAGAAGAATTCAGATTTTTAACACGAGAGTAAACGTAAAAAGAAGGTTTTACAAGACTCACGTTAACAATATTGCAGCAGTACGCACACAATCGAAGCGCAGTAAGGATGGCTAGTGTAACTAGCAAGAATACCACGAAAGCAAGAAAAAGAAGTACGCTATTAACTATTAACGTACCTGTCTCTTCCGAAACGAATGAGTACTGCGTCTCACTCTCGCCTACCATCGTTCTCCTTAAGTCT
+
;55=8=AABCCCBCCCCFGCCBBCC>CCC?BBCBBC@C?CBBBBBB?BB?C?BBBBBBBB3C?BBBBBBCBBBC@DAAAAA@0@@;@<AAA9AEGACBBCCCCCA?A@DD?BAC?AAAABCCCCBBCCCBBB@BBBB@ABBBBABB>B?B@A>ABCBBBBB>BCCBBB<>?=???9>=>==57769:::;;.9>=B789@@@@@<@<?BCB8;7;BDGC?ABBBB??;?=@AA<BBB?BBBCCCDBBBBAAABAAAB>>?D@CCC?BBBBB<??B?C@D?BAAA
@ATNG8:02447:05468
GATGGTAGTGTCATATGAGAGTGTGTACTCATTCGTTTCGGAAGAGACAGGTACGTTAATAGTTAATAGCGTACTTCTTTTTCTTGCTTTCGTGGTATTCTTGCTAGTTACACTAGCCATCCTTACTGCGCTTCGATTGTGTGCGTACTGCTGCAATATTGTTAACGTGAGTCTTGTAAAACCTTCTTTTTACGTTTACTCTCGTGTTAAAAATCTGAATTCTTCTAGAGTTCCTGATCTTCTGGGTCTACGCTCGTCGCGCTACCATCGAATGAGGTTAGTCT
+
?AAD@DCCCCCCDBBBCCCCBBBBBCBCCB@A=AA@A<BB?B@CCCCCCDABBCCC@C?BBBB?D?DDCCCCCAA?ABCCC1A@=@?@>8?A@B>BDDACC;;:@CBB@BCCCCCBB?BAB<?<@BBBBBCC@CBDC@CBBBBBBBB@@ABBBBC?BBB?BB?B>@@BBBBBBB>@;;;;.;=@=;;;;;*;BAAB=A@CCCBCBBB5;;;;*;BACC?B@CCACDDCCBB@B@BCCCBA=A:9:.;??@BBBCCBCCC:;;AAB?AADCC=:;;B?C?CCBBB
@ATNG8:02449:05430
GATGGTAGTCTCAGATAGTCTATAGTACTCATTCGTTTCGGAAGAGACAGGTACGTTAATAGTTAATAGCGTACTTCTTTTTCTTGCTTTCGTGGTATTCTTGCTAGTTACACTAGCCATCCTTACTGCGCTTCGATTGTGTGCGTACTGCTGCAATATTGTTAACGTGAGTCTTGTAAAACCTTCTTTTTACGTTTACTCTCGTGTTAAAAATCTGAATTCTTCTAGAGTTCCTGATCTTCTGGTCTACTACACTGTACTCTACCATCGTTCTCCTTAAGTCT
+
B=BB;;;BBBBCCCBBBBAA?BB@B@@@?CBB@CDCC=CE@DACCA@BA@4;4:993>8<::94?<@>A<:555>255===)55459<;0446;7:;;699.44998:5999<><<=5;;A<@?@?@@@AAB@BBBC@C;;;BAA00000000::6:<<+444928455:<<<<755555&55;7<<???+66;9;0955665====:====*;9959248>>;@@@@@??<?<@@@A@=6:00*0<<<ACABACCBB::9@?CC@??>:717<<8>>B?CCCB
@ATNG8:02453:05430
GATGGTAGCGCATATCAGCGCAGCCCAGAAGATCAGGAACTCTAGAAGAATTCAGATTTTTAACACGAGAGTAAACGTAAAAAGAAGGTTTTACAAGACTCACGTTAACAATATTGCAGCAGTACGCACACAATCGAAGCGCAGTAAGGATGGCTAGTGTAACTAGCAAGAATACCACGAAGCAAGAAAAAAGAAGTTACGCTATTAACTATTAACGTACCTGTCTCTTCCGAAACGAATGAGTACGTGTGCGACGTGTCTCCTACCATCGTTCTCCTTAAGTCT
+
B@@@<@>>>@@B969>BBCBBBCBB<BAB<AB?=@@+0,/779:9948828288:==@?@1G?ABAAFECCCDC8@A;;;;;*;@9=2959&5<<9@@;@@BC;<9;=@?=:999==889?@AABBBBCGDD@B;;;?AACCCCBB?BAC;;;;DDDCCBB@C@??BB>AA?ABB?DB99377716=====&:76-.*..:>A>@;@;A>@>9><>@CCC@BBB@@@B?@,00=5=00*0<>=@BB=::0///::;;=B>>>76627;;=9=9=CB?B<?<<>9?
@ATNG8:02456:05434
GATGGTAGCTCTGCTCTGACTCTCGTACTCATTCGTTTCGGAAGAGACAGGTACGTTAATAGTTAATAGCGTACTTCTTTTTCTTGCTTTCGTGGTATTCTTGCTAGTTACACTAGCCATCCTTACTGCGCTTCGATTGTGTGCGTACTGCTGCAATATTGTTAACGTGAGTCTTGTAAAACCTTCTTTTTACGTTTACTCTCGTGTTAAAAATCTGAATTCTTCTAGAGTTCCTGATCTTCTGGGTCTACGCTCGTCGCGCTACCATCGTTCTCCTTAAGTCT
+
BACGACBBA=BCCBCCDCDBBCBBCCDBBBBB@BBBB=;;9;>BBBCCCFIDBAAA@CADFCC@C@BBBBBB@@@<9:;;;*9?=@ACC>BCDC?AAC?AC8;;;A@A@DCDCCCCC?BBB?B?CCDEBBCC?B@@@>BABB@@@@ACAAA;::@<@@A>@A6:8:ABBBBBBB>A;;;;-;4;4;;;;;*;AABG?CCCCCBCBBA@CCCC1BCABB@C@CD@BBAA@@@?A>A@@@@@;@?BD=D@@@BB<<<AA@@@BAAAE>???BC@CCB@C?A?ABBA
@ATNG8:02474:05428
GATGGTAGCGAGCGAGTGTGTATACCAGAAGATCAGGAACTCTAGAAGAATTCAGATTTTTAACACGAGAGTAAACGTAAAAAGAAGGTTTTACAAGACTCACGTTAACAATATTGCAGCAGTACGCACACAATCGAAGCGCAGTAAGGATGGCTAGTGTAACTAGCAAGAATACCACGAAAAGCAGAAAAAGAAGTACGCTATTAACTATTAACGTACCTGTCTCTTCCGAACGAATGAGTACCTCTCAGACGCTCGTCCTACCATCGTATCTCAGGAGTCT
+
@:>B=@@BBABBBBBBCCCCDCBBB@CCC?CBBB999:@CBBBBBB>BB>B@B@A;::::.;?CBBBBBFDDDE=;;;;;;;$:>5@4999&5<<9>BBCECCAB>A@AA?@@@6::AAABCCCCCCCBBCFAC@@@?B?@@AB@@<A?B;;9;BBBCECCACBBBAA>@C?@@@;@@AA?A6@9999:9:(8B?@@ABBC>A@<@=A@??<@<@>CCD@CCBBBBD>A?AC@CBB@BAAAB??<?DAAAB@@?DCCB?@=>>>=>>>?CBBBCCCC?BBB>>
@ATNG8:02475:05426
GATGGTAGAGTATCATGTGTATCTCCAGAAGATCAGGAACTCTAGAAGAATTTCAGATTTTTAACACGAGAGTAAACGTAAAAAGAAGGTTTTACAAGACTCACGTTAACAATATTGCAGCAGTACGCACACAATCGAAGCGCAGTAAGGATGGCTAGTGTAACTAGCAAGAATACCACGAAAGCAAGAAAAAAGAAGTACGCTATTAACTATTAACGTACCTGTCTCTTCCGAAACGAATGAGTACATAGATATACGTATAGCTACCTTCGTTCTCCTTAAGTCT
+
556D;@DBBBBCDCCCAABGC@>==:;;;7;;<:9804.49444;;5;=8=@8666???>?+==?>>>@00/777.77/////$59494>>>6?CE@CCCCCBB889:@CC@CAA>ADCBBBBBCDCCBCCCC?CCBB@BBBACBBB=A=A??=@CCBBCBB?BBBBBB?BB?BBA399998+9<<89:::::%:=:7858@=AAA:>:=>??;><>?CCC@BCBAABB?B?BBC>CBB??@?BBBBBBBBBBBBBCBB@>>>?>8818;?>==B88184:4:;;:
@ATNG8:02456:05508
GATGGTAGCAGACGTGACAGAGCGCCAGAAGATCAGGAACTCTAGAAGAATTCAGATTTTTAACACGAGAGTAAACGTAAAAAGAAGGTTTTACAAGACTCACGTTAACAATATTGCAGCAGTACGCACACAATCGAAGCGCAGTAAGGATGGCTAGTGTAACTAGCAAGAATACCACGAAAGCAAGAAAAAGAAGTACGCTATTAACTATTAACGTACCTGTCTCTTCCGAAACGAATGAGTACGATGAGATCTCGTGTGCTACCATCGTTCTCCTTAAGTCT
+
;55>:?A@@DCCDB<<=CDDEHFBB@BBD?BBCCAA?A?BBCAAAC@BB?B@AAAAADCC1A>ABBCDCAABBF=>>A@@@@1@C>B5;;<.;BA?B=;;CDCCC@C@FD?B@?=?CAAGAAACCCCCBBCE@C@@@=?A@ABB??<@@CBB@BCA@ABAB?BBBBCC???;883388666(/...3999<+994<<??AA>@@-/-/99<6=7==AAA>:::@?BB@C?BBC;@9958?=<<B@BBAA=@B@@@@>>>>>>@AA<?@@@@;:;;5:)/)/776
@ATNG8:02458:05475
GATGGTAGCACACGAGATCTCATCGTACTCATTCGTTTCGGAAGAGACAGGTACGTTAATAGTTAATAGCGTACTTCTTTTTCTTGCTTTCGTGGTATTCTTGCTAGTTACACTAGCCATCCTTACTGCGCTTCGATTGTGTGCGTACTGCTGCAATATTGTTAACGTGAGTCTTGTAAAACCTTCTTTTTACGTTTACTCTCGTGTTAAAAATCTGAATTCTTCTAGAGTTCCTGATCTTCTGGACGACGCGCACTGACACTACCCATCGTTCTCCTTAAGTCT
+
455=8<=@@@:966<<BBCECBAA?ABBBCBB>B<;<6;A=C@CGBBA@A@A@;559@>A9;59<8=BBBABA??;@EDDD2AA>ABDE>BABB>CBB>??;==????>BCDB????<>>=<?<@?;;;BAA;??AA<>:;;>>>BAA@@@@?==9===<@D=A<A>>??@C@@8<::::-:6:49:898):=667.7/////:::A=BBBA.>>>>?:?<:;7;???>>==B<@?;;;>677;6;:///::6<<///:<<><///)/---707--*-4=7=::>
@ATNG8:02459:05476
GATGGTAGTGTCATATGAAGTGTGTACTCATTCGTTTCGGAAGAGACAGGTACGTTAATAGTTAATAGCGTACTTCTTTTTCTTGCTTTCGTGGTATTCTTGCTAGTTACACTAGCCATCCTTACTGCGCTTCGATTGTGTGCGTACTGCTGCAATATTGTTAACGTGAGTCTTGTAAAACCTTCTTTTTACGTTTACTCTCGTGTTAAAAATCTGAATTCTTCTAGAGTTCCTGATCTTCTGGGCAGACTCTCACACGCCTACCATCGTCATCCAGAAGTCT
+
:;;=9>;;?<==BDCCCF@CB@@@BBBA@@@>@ACD?CC?C?BB;;;AC@<<;;:459<@<?8@>;==>000-80-----$--(/999/55554999.65155=@994:A;;;ABB?@@?=A;A@@@CBBC?C;;;<A;;;BCCBBBE;;;CCC@CCC=<<6;:000009=AA=<;9=909.5.55555$5:<<>2666====555.4444$4999;8<8<=39;;/--6063-,-966(-/99.7;;==@@@?:><9557<<=7?459:996<7<AC<@@B@
@ATNG8:02461:05470
GATGGTAGTAGTACACTAGTCATACCAGAAGATCAGGAACTCTAGAAGAATTCAGATTTTTAACACGAGAGTAAACGTAAAAAGAAGGTTTTACAAGACTCACGTTAACAATATTGCAGCAGTACGCACACAATCGAAGCGCAGTAAGGATGGCTAGTGTAACTAGCAAGAATACCACGAAAAGCAAGAAAAAAGAAGTACGCTATTAACTATTAACGTACCTGTCTCTTCCGAAACGAATGAGTACGTGTGACGTACGTGAGCTACCATCGTTCTCCTTAAGTCT
+
@:@B>BBBABABCBC>>>===@:9;@CBB@BCCCAA?A@CCBBB@@=@B?B?BBAA@@@@.@;??AAADAC???9?@ABBBB0BB=A5;;;6<CDAEBBBBBB;:;;@CC@BCA=AA??ACCCCCCBCBBBB?@@AA?BBGGBBAA>A@CAA?AABB???C@CAAABB?BB?BA?:==7787*6874;>????)>>8=888@AAAA;@<@A??<?==>BCB@BBBBBBB@C?BAC=CCC?BBBBBBDB??@ACBBBABDBBB@ACBC?CCD??<>>=<A<?<????
@ATNG8:02465:05518
GATGGTAGGACGAGCGTCTGAGAGGTACTCATTCGTTTCGGAAGAGACAGGTACGTTAATAGTTAATAGCGTACTTCTTTTTCTTGCTTTCGTGGTATTCTTGCTAGTTACACTAGCCATCCTTTACTGCGCTTCGATTGTGTGCGTACTGCTGCAATATTGTTAACGTGAGTCTTGTAAAACCTTCTTTTTTACGTTTACTCTCGTGTTAAAAATCTGAATTCTTCTAGAGTTCCTGATCTTCTGGTGTCTGATCTGTATCACTACCATCGTTCTCCTTAAGTCT
+
;<<>?CBC@BBBA@?@@AADABAC@BBBBCCC?CAAA<AD?B?BBDFCBB@DDC@A<@<@ADC=A?ABCCBBBAA;;::::*:?;?@AA<AABC@BED@ED?A@CCCC@CBBBBABB;??@2990;A@@ABBB@BBBB@CAAAJBBBBBBCCCBBB>BAA?BB?B?AACBBBCCC?@ABBB9B@CACCEEEE*BACCC>BBDCCCBBBB@CCFC5CBBBC@C?BC@BBBABAC?C?BAABBA?BAB?BECCBBCCCCCCCCCBBBA@=@BAAB?BAA>A?A?C?98
@ATNG8:02467:05475
GATGGTAGAGTATCATGTGTATCTCCAGAAGATCAGGAACTCTAGAAGAATTCAGATTTTTAACACGAGAGTAAACGTAAAAAGAAGGTTTTACAGACTCACGTTAACAATATTGCAGCAGTACGCACACAATCGAAGCGCAGTAAGGATGGCTAGTGTAACTAGCAAGAATACCACGAAAGCAAGAAAAAGAAGTACGCTATTAACTATTAACGTACCTGTCTCTTCCGAAACGAATGAGTAGGTGTGACGTACGTGAGCTACCATCGTTCTCCTTAAGTCT
+
9:;C?CBBDCCCCCCAABCDCDAAD?BBB?B@@ABB?B?BCCDDCC?CC@C@CA@99999*:@DCCCCCBCCCD>CCBBBB@1BB?B@BDD9CCCBBBBBBBAA>A@BB?AAB?CC@@BDBCBBBGECCBB?BCCC?BABAAA>><@?CBB@BBBBAA@A?BAA???>BC?@@?8==777)9==9===??1?C?A877@@@??<=<>AAA:=:<ACBB?BBBBABB@B@CCC=A:97:@@AA9999BBBBBDACCBBB@?@CBB@B:8:A9<9>8<6<8<677
@ATNG8:02467:05498
GATGGTAGTACATGATAGACGACACCAGAAGATCAGGAACTCTAGAAGAATTCAGATTTTTAACACGAGAGTAAACGTAAAAAGAAGGTTTTACAAGACTCACGTTAACAATATTGCAGCAGTACGCACACAATCGAAGCGCAGTAAGGATGGCTAGTGTAACTAGCAAGAATACCACGAAGCAAGAAAAAGAAGTACGCTATTAACTATTAACGTACCTGTCTCTTCCGAAACGAATGAGTACCTCTCAGACGCTCGTCCTACCATCGTTCTCCTTAAGTCT
+
94446;445=<566==<<==666<=9=?@<@<<;;>;<8959:>:;6::8=8<;<<<<<<+<166<=@CA=ABB=@?@CCCC3DC@C>BBB6<9?:?CB>==>9;.9:99.4;:4::?<@A;;;B@@==A;:29:99.4949944:394999.5<?@ABA@>@BC::;>AB?BCA:@;00)///(/////$394988===:::7;7;=><7>4;256?:>@<??<@5>05/:8:::60//998=6:;:>>?7737733.72779)//33<:<77376;<==;;
@ATNG8:02470:05493
GATGGTAGTATATCGCGTCGCTATCCAGAAGATCAGGAACTCTAGAAGAATTCAGATTTTTAACACGAGAGTAAACGTAAAAAGAAGGTTTTACAAGACTCACGTTAACAATATTGCAGCATTACGCACACAATCGAAGCGCAGTAAGGATGGCTAGTGTAACTAGCAAGAATACCACGAAAGCAAGAAAAAAGAAGTACGCTATTAACTATTAACGTACCTGTCTCTTCCGAAACGAATGAGTACGTGTGACGTACGTGAGCTACCATCGTTCTCCTTAAGTCT
+
=9:?8ADBCBBBCCCCBCCCCCECC?DCC?CBCC@A?A@CCDBBBC@CC@D@@@@BBDDC2A?BCCCAAAACDC>A@BADDF5DC?B=A@@9ACC@CCCDBBBCB?A@DD@CDD>AABBCCC@BCCCDCDAA?ACCC@BBBBBBBE?B?AAB?BBBBBBAB>BCBBB@=BC?CBB;>?788+9>>;<=>===&<?;??>?A=?>A=@8?>@A>A>AABBB<>>@@;::4:8=<<4=;:8:BCCBBCBAAABBDCBBBAAABABBBB?>ABBB?B@@<A<?;?<::
@ATNG8:02481:05480
GATGGTAGCGAGCGAGTGTGTATACCAGAAGATCAGGAACTCTAGAAGAATTCAGATTTTTAACACGAGAGTAAACGTAAAAAGAAGGTTTTACAAGACTCACGTTAACAATATTGCAGCAGTACGCACACAATCGAAGCGCAGTAAGGATGGCTAGTGTAACTAGCAAGAATACCACGAAAGCAAGAAAAAGAAGTACGCTATTAACTATTAACGTACCTGTCTCTTCCGAAACGAATGAGTACTATGTAGAGCTCTATACATCGTTCTCCTTAAGTCT
+
ACBB?C@@@CC@@@BBBBDDCCCCD=BBD?CCCC@@>@?BBCCCCA>AA>A@BBB@@@@@0@?CBBCCDCCCCD=AA;;;;;*;B@D5;;<*;BB?ABBBCAA;:7;?BCACCC?DDAAADEBAAACCCDDD?BBBB?AABBABBB?B@C@@>@DBBBCCF@@AABBB@BB@?>>?BBBBA7>8949ACCC2CC?CBBBAB@AA594:9::06.6=BBA=@@;;;;;5;?@@@8?9:69BBCCBBBACCCAAAADBB;;;>?>>>?A=B??=??C?BBBB
@ATNG8:02461:05556
GATGGTAGATACTCGCTGATACACCCTGAAGATCAGGAACTCTAGAAGAATTCAGATTTTTAACACGAGAGTAAACGTAAAAAGAAGGTTTTACAAGACTCACGTTAACAATATTGCAGCAGTACGCACACAATCGAAGCGCAGTAAGGATGGCTAGTGTAACTAGCAAGAATACCACGAAAGCAAGAAAAAGAAGTACGCTATTAACTATTAACGTACCTCTCTTCCGAAACGAATGAGTACACACTCTCATATGACACTACCATCGTTCTCCTTAAGTCT
+
:==DAD@BA=CDF@<<@BBBBDCED<BBAABCBCBC?B>@@DCCCB@CC?B>BBB@@@@@0@?BCCCCBA@@BB;B@;;;;;':@;@299909@A=ABBABBB;;:;@BB?A::8:BAABBBCCDCBBBCCB?B9;:@CBBA@@@A>B?B;;8;BBBCBBD@CCC????AB=@AB=A@AAA:99:9>==??.?A=A??@B>>??3857>>>8=:98;BB?BBBCBDD@DBB=BCC??@@AAAABBBBCBBBBBBBCACBBBBB?>@CA@>ABA=B<?=?@@A
@ATNG8:02465:05550
GATGGTAGGCGTGTGAGAGTCTGCCCAGAAGATCAGGAACTCTAGAAGAATTCAGATTTTTAACACGAGAGTAAACGTAAAAAGAAGGTTTTACAAGACTCACGTTAACAATATTGCAGCAGTACGCACACAATCGAAGCGCAGTAAGGATGGCTAGTGTAACTAGCAAGAATACCACGAAAGCAAGAAAAAGAAGTACGCTATTAACTATTAACGTACCTGTCTCTTCCGAAACGAATGAGTACGTGTGCGACGTGTCTCCTACCATCGTTCTCCTTAAGTCT
+
<65>:?BC@CCBBCCCCCC@@A@A@4;DD@BBBBAA@B?BBCCBCB@BB@C@CBAAAAAA3A?BBB???BBDDC=BAAADDD3>><??BBB:BBB?AAAAA@@@@;?9;:57998<;;<=:::?>>>@@A>>:=CBA:;==>A?>>9=;?AA=;;;>>@A?;@=>=AA>AA>BBA066AAA:;;;>?????/==:=AAAAAA><:<=>@>?;?<>@@@@=AA>::;=;?<@@@9>BB????@;;;=;;888>?;;;>??@A<>>>=D>>=A=ABA7;:;;><<=
@ATNG8:02471:05556
GATGGTAGTGTCATATGAGAGTGTGTACTCATTCGTTTCGGAAGAGACAGGTACGTTAATAGTTAATAGCGTACTTCTTTTTCTTGCTTTCGTGGTATTCTTGCTAGTTACACTAGCCATCCTTACTGCGCTTCGATTGTGTGCGTACTGCTGCAATATTGTTAACGTGAGTCTTGTAAAACCTTCTTTTTACGTTTACTCTCGTGTTAAAAATCTGAATTCTTCTAGAGTTCCTGATCTTCTGGGTCTCTCTCTCACGCACTACCATCGTTCTCCTTAAGTCT
+
>:5505<<<>>=B==?>=CCA@@BA:;;BB;;7;BBB?CD@C@BBCDGGD@BBBBB=@?ABBA@C@CCCC@@@BB;;;;;;)9=38<@A;;:;?=@CA@AI000AAACAEFCCCBBB@BBC@B@CCBBAGJD?AACC?BBCCCCCCBBCCCBBAA>@CC@BB@C>@@BBCBCCC;;;CCC:C@B@BBCCC2CBB@@;AAD;;;;000;<@@@00/=>9;C@BA>BCGCCBB@C@CCCCCC@BABC<ABCBBBBBBACCB;;;AAB=@A@@A>AAC?B?D>BBBB
@ATNG8:02443:05608
GATGGTAGCTCTGCTCTGACTCTCGTACTCATTCGTTTCGGAAGAGACAGGTACGTTAATAGTTAATAGCGTACTTCTTTTTCTTGCTTTCGTGGTATTCTTGCTAGTTACACTAGCCATCCTTACTGCGCTTCGATTGTGTGCGTACTGCTGCAATATTGTTAACGTGAGTCTTGTAAAACCTTCTTTTTACGTTTACTCTCGTGTTAAAAATCTGAATTCTTCTAGTGTTCCTGATCTTCTGGTGTCTGATCTGTATCACTACCATCGTTCTCCTTAAGTCT
+
@CAC@CBBCCCDCBBBBCCCCCBCCCBBBC::9:CBC?CC@B@CDCCCCE@CCBBB@BACBCC@C?CBCBCBCCC@CCCCC5BA=AABB<BBCC@CDJACC;;:BCFJ?BBCCBBBB?BAB@C?CC@?@AA@<@BBC@CCCCCBBBCBBBCCBBB?@@A@CB?B>BBBBBBBGD?BCEDD<CAC?A@AAA0@CCCC?CCCBBBBBCCADCDC5CBCBB?BACC?BBCCAAA@C?AAAAAA?AADACCBBBBBCCCA@ACCBCCCD?BCCCB?????B>A>AABB
@ATNG8:02451:05603
GATGGTAGAGAGACTGTAGCGCACCCAGAAGATCAGGAACTCTAGAAGAATTCAGATTTTTAACACGAGAGTAAACGTAAAAAGAAGGTTTTACAAGACTCACGTTAACAATATTGCAGCAGTACGCACACAATCGAAGCGCAGTAAGGATGGCTAGTGTAACTAGCAAGAATACCACGAAAGCAAGAAAAAGAAGTACGCTATTAAACTATTAACGTACCTGTCTCTTCCGAAACGAATGAGTACGAGAGTCAGAGCAGAGCTACCATCGTTCTCCTTAAGTCT
+
;44@266CDCCCCAA@;;;669==E>CCC?CBBBCC@C?CCBADCC@DB?B@CCA@@@@@1@?BBBBAAAC???5::;;;;:':=9=2999&9@@=@AAABDBBB?C?@A<?@A?CBBBBBBCCCCCCDCCE?BBBB?BDBBDB;:9;@CBB@AAABAAAA?BAAAAA=AA=@A@;@=777)332+29ACC.;;:>BBA=;<<</77-8:<@8=8=;@@?;>=888>?;?<99929AA?999CBBB???CBCCBCF;;888?>?==:=??>>;?AA;@:=:=??A
@ATNG8:02451:05614
GATGGTAGGCGACATACATACGCGCCAGAAGATCAGGAACTCTAGAAGAATTCAGATTTTTAACACGAGAGTAAACGTAAAAAGAAGGTTTTACAAGACTCACGTTAACAATATTGCAGCAGTACGCACACAATCGAAGCGCAGTAAGGATGGCTAGTGTAACTAGCAAGAATACCACGAAAGCAAGAAAAAGAAGTACGCTATTAACTATTAACGTACCTGTCTCTTCCGAAACGAATGAGTACAGAGAGTACGATATGTCTACCATCGTTCTCCTTAAGTCT
+
95:9.4<<7<B=BCCCCECGDCCAC?ADD:99<<<@4905:98:::4:<8<743555555$9259>?=9@99:;,99==@@B1CC@C>BBB7BBB?BDCJBBBBBAD@AA>@@@<????ADCCDCBAAFBBB>A@AA>BBBCBBAC@D@C;;8;@BACCBC?CBBDBC@BB=@>?9=>9:9,:@@=ABBCB3BB?9987A=>>>=D;AABC:>:>?CBC?BBBAA@@==;?==6<993999@A@BBBBB777A@<<=BBBCCA??=A????;?==:==A8=888
@ATNG8:02455:05608
GATGGTAGTCTCAGATAGTCTATCAGTACTCATTCGTTTCGGAAGAGACAGGTACGTTTAATAGTTAATAGCGTAACTTCTTTTTCTTTGCTTTCGTGGTATTCTTGCTAGTTACATAGCCATCCTTACTGCGCTTCGATTGTGTGCGTACTGCTGCAATATTGTTAACGTGAGTCTTGTAAAAACCTTCTTTTTACGTTTACTCTCGTGTTAAAAATCTTAATTCTTCTAGAGTTCCTGATCTTCTGGGTGTATCAGCGAGTATCTACCATCGTTCTCCTTAAGTCT
+
:?;;45494>>;>B>=><99///-----/:9785566>6=<8<966565==9;;::99(9:=8=?;B?AAA;<54.4;-33888'333(389:1445<7<::::<459:>;A<@AC@?@D>@@@?B>BBBABB;;6;BAA>BB@@@@BBBBCC@A?@@<000<??6@088@@@<<;:5;55559$55:955555$96>>@6<<;;=;;:9<.4444$444.47<=>=?=BBB<B=8<8;<A<<@<@?@@:ABCBBBBB@@@A@@@BBBC@@@@@B@CBD?B?B?BAAB
@ATNG8:02459:05583
GATGGTAGCTCTGCTCTGACTCTCGTACTCATTCGTTTCGGAAGAGACAGGTACGTTAATAGTTAATAGCGTACTTCTTTTTCTTGCTTTCGTGGTATTCTTGCTAGTTACACTAGCCATCCTTACTGCGCTTCGATTGTGTGCGTACTGCTGCAATATTGTTAACGTGAGTCTTGTAAAACCTTCTTTCTACGTTTACTCTCGTGTTAAAAATCTGAATTCTTCTAGAGTTCCTGATCTTCTGGGTCGCTACAGTCTCTCTACCATCGTTCTCCTTAAGTCT
+
@@AB@BG?@;CECBCBCCCCCBB@@@@ACCCC@BBBD?FE@B@BBBCCCDACCCBB@B@BBAA>A@A@ACCCCBB@CCCCB5CF@BBBB=CCGE@CCD@DC;;;ADCCACCBBCDDF?BAC@C@CCCBBBBB?CCBB<AACCCBBBBBBBBAA@B?ABA?BB?B?BBBBCCGA@=A;000,0,0,0<<+00@@AFF=BBCCCGBBAA4;;;;':>>@@?B@FC;;;DBBBB?B@CBBF@@9?9:;/;;;;BAAABCBBCBBECC?BAA@C@CCC?@=@?B@A@
@ATNG8:02464:05593
GATGGTAGTATATCGCGTCGCTATCCAGAAGATCAGGAACTCTAGAAGAATTCAGATTTTTAACATCGAGAGTAAACGTAAAAAGAAGGTTTTACAAAGACTCACGTTAACAATATTGCAGCAGTACGCACACAATCGAAGCGCAGTAAGGATGGCTAGTGTAACTAGCAAGAATACCACGAAAGCAAGAAAAAGAAGTACGCTATTAACTATTAACGTACCTGTCTCTTCCGAAACGAATGAGTACTATAGACTATCTGAGACTACCATCGTTCTCCTTAAGTCT
+
444;8=BBBBBB==>?@>?ABBBBC?=??:;@=5962915A=596=9==8<8595::BAB1C>BBABBAA@@CDC=??99999'8;28-333&3333(39;;9:933.349@>B@@=@@@@EDDBCCBCBCCCD?CC@@<@@@?@AAB?C?C@?=@BBBBCBA>?BBCCB@BB>>>>;>>@=<4;;;5;@AAA/AA<A887A@@::8:<??@C7:6:AA@A>ABBBBGD?A>AAD>DBB?BAAACCCAAA@@A@??AAAACCCFB@@<>BBBC?BBB?B?B@B888
@ATNG8:02480:05599
GATGGTAGTGCGTGAGAGAGAGACCCAGAAGATCAGGAACTCTAGAAGAATTCAGATTTTTAACACGAGAGTAAACGTAAAAAGAAGGTTTTACAAGACTCACGTTAACAATATTGCAGCAGTACGCACACAATCGAAGCGCAGTAAGGATGGCTAGTGTAACTAGCAAGAATACCACGAAAGCAAGAAAAGAAGTACGCTATTAACTATTAACGTACCTGTCTCTTCCGAAACGAATGAGTACTACTCTCAGAGACACACTAACATCGTTCTCCTTAAGTCT
+
44555:;>>>>;;;<5//6------(-5757=9:4939055:::@@=?B?C=??=87333$31;7;<7;33333(3844444$4:5:6<<<0;;<8=<=@@@@>=9=299.5<;5;;;;=@@CCCA@@AA@B=:;9:58778774:6<9>;;7;;::=;9904388876;;5///6:0/7;3;8929776'29272255=9561538977.2+29=4505;;445<694343(333,37786///////398888376-,,,,(,,--.33;:A:857253.-
@ATNG8:02486:05608
GATGGTAGAGTATCATGTGTATCTCCAGAAGATCAGGAACTCTAGAAGAATTCAGATTTTTAACACGAGAGTAAACGTAAAAAGAAGGTTTTACAAGACTCACGTTAACAATATTGCAGCAGTACGCACACAATCGAAGCGCAGTAAGGATGGCTAGTGTAACTAGCAAGAATACCACGAAAGCAAGAAAAAGAAGTACGCTATTAACTATTAACGTACCTGTCTCTTCCGAAACGAATGAGTACACATCGTCGTGTCGTGCTACCATCGTTCTCCTTAAGTCT
+
;66>9@ECCCCCAAACCCCCBB????ACE?BBBB??;??AABBCCC@CC@CACCA;;;;;*;?BCCAAABBCCD?BBBDDDD3CC>B<ABB9BCC@CBBAABCBB@B?BB@BBB?BBBBCCCCBBCCCCCCC@DAAA?BBBBBBAB>B?@997:BBCCCCB?CCC???>BB?BBB<>>AA@:@@@=@BBBB3BB@B776>>=::696<<??:>8=>BBB>AA@@@BA?A?ABA<A@@=?AABBBBDABBBCBBBB@@@AAAAEBB?BBBBD@BBB?B?A>ABAA
@ATNG8:02466:05669
GATGGTAGAGTACAGTGTAGTAGACCAGAAGATCAGGAACTCTAGAAGAATTCAGATTTTTAACATCGAGAGTAAACGTAAAAAGAAGGTTTTACAAGACTCACGTTAACAATATTGCAGCAGTACGCACACAATCGAAGCGCAGTAAGGATGGCTAGTGTAACTAGCAAGAATACCACGAAAGCAAGAAGAAGAAGTACGCTATTAACTATTAACGTACCTGTCTCTTCGAAACGAATGAGTACATAGATATACGTATAGCTACCATCGTTCTCCTTAAGTCT
+
:99@@AACCCBBBDCCCCDDCCCFE@CBB@BBBAAB=@=@AA??@CACC?C@99999BBB/B=A:87A>><==CB<=======)33,3,333&3993:<88654--(-(-5254505668>>>CCBBCCCCBC?BBBC=AAA@BBBC>C@CBB?BCBBBBBB?AABBBB<>>?BB@=@?987)8::9=>;>>;>B<@@@BA>BBB>C@CCCC@C@B@@??<?@@@AAA>AAAB>BBB@BAAACCCBA@>?@AA?>>A>==><>=A<A<<=C<@>><>;?;?677
@ATNG8:02476:05642
GATGGTAGTGCGTGAGAGAGAGACCCAGAAGATCAGGAACTCTAGAAGAATTCAGATTTTTAACACGAGAGTAAACGTAAAAAGAAGGTTTTACAAGACTCACGTTAACAATATTGCAGCAGTACGCACACAATCGAAGCGCAGTAAGGATGGCTAGTGTAACTAGCAAGAATACCACGAAAGCAAGAAAAAGAAGTACGCTATTAACTATTAACGTACCTGTCTCTTCCGAAACGAATGAGTACGAGAGAGCACACGTGTCTACCATCGTTCTCCTTAAGTCT
+
@?AE@CCAAACBBCCDCBBBBBBDD>BBB?DCCC??>?@BBCBBBC?AA>A?CCB<<<<<1?>AB@>?BDC@@@:>?9:::;*;A=C5;;;.;BDBCDDCCCCCB?B?BD@CCC@CBAACBBBCDDDBBBDC@BBBB@BBBBBBBA>CAEAA?ABBCCCCC?CCCAB@=@B?>>><>>CCC:A>?<>CDDC/AB<A877ABACA;@<@A@@:=:<@BBB@CCA??994:=@AA;A??<?BBBBBACBBBDB?BBBBBB@AAA<==<A;;;A=ABA<A6:7:===
@ATNG8:02479:05663
GATGGTAGGACGAGCGTCTGAGAGGTACTCATTCGTTTCGGAAGAGACAGGTACGTTAATAGTTAATAGCGTACTTCTTTTTCTTGCTTTCGTGGTATTCTTGCTAGTTACACTAGCCATCCTTACTGCGCTTCGATTGTGTGCGTACTGCTGCAATATTGTTAACGTGAGTCTTGTAAAACCTTCTTTTTACGTTTACTCTCGTGTTAAAAATCTGAATTCTTCTAGAGTTCCTGATCTTCTGGGCAGACTCTCACACGCCTACCATCGTTCTCCTTAAGTCT
+
:?=>@CCD?BCBBBDBBBDDCCBC?CDCCCCC@CBBB>BEAD?A@@BCCC@BBBCC@C?CBBB@C@BBBB;;;@@;>>>>?0@A?C@@@<@BBEACCC?BB9;;ACBB@BCCDEDBC?BBC@C@CBBBBCBB?AABB?CBBBCBBBCCCCCCBBB?CCB?BD?B?BBCABCCBB=A::::6:;A4;::::*:ABBE?CCCCCCCBCB?BCCC2BDDDC@C@BB?BBBCCBB?C?BCBCAA?AACC>BBCBBBBBBCAA@CC@CCC?CCCBC@BBC@C@B?BAAA
@ATNG8:02486:05635
GATGGTAGCGCACACATAGATACAGTACTCATTCGTTTCGGAAGAGACAGGTACGTTAATAGTTAATAGCGTACTTCTTTTTCTTGCTTTCGTGGTATTCTTGCTAGTTACACTAGCCATCCTTACTGCGCTTCGATTGTGTGCGTACTGCTGCAATATTGTTAACGTGAGTCTTGTAAAACCTTCTTTTTACGTTTACTCTCGTGTTAAAAATCTGAATTCTTCTAGAGTTCCTGATCTTCTGGACGACGCGCACTGACACTACCATCGTTCTCCTTAAGTCT
+
==:<8<><;;<C>BA:::6//:9///9:77:@5=:;;,9:5:5<<<<<BB?BBBAB<?059@@?B?CBB@@>>@?299999'9:5:;<C=B566:=?@BCC<@@A::;@CCBCB@@@4:::4:29ABBBCBC899BA=BBBABAA@CCB@A@@;;4;AA>AB?C?B<;;DDCAA?@A=@@+0+0+00000(0099C799D@A;<;;=8====*<<<;;7;<@?;@C999?>:>;998@@@69:D@EB999A@@@B999@999=<;499949.444.45:7;DCB
@ATNG8:02491:05647
GATGGTAGCGCGACGAGCGTAGACCCAGAAGATCAGGAACTCTAGAAGAATTCAGATTTTTAACACGAGAGTAAACGTAAAAAGAAGGTTTTACAAGACTCACGTTAACAATATTGCAGCAGTACGCACACAATCGAAGCGCAGTAAGGATGGCTAGTGTAACTAGCAAGAATACCACGAAAGCAAGAAAAAGAAGTACGCTATTAACTATTAACGTACCTGTCTCTTCCGAAACGAATGAGTACTATGTAGAGCTCTATACTACCATCGTTCTCCTTAAGTCT
+
@BBB?BCBC@@ACCCCCCCCDBBBC=CCC?CBBBCC?C?A@?AAAA?AA<A>BBA;;<<<1>?BDCAAA@BBAC9??:;;::*;B>C5<;<*:@@>@A@CCBBCC?B@AA=A?A>BBBBCCFDDDCBBCCCC?CCBB=BABB@??B<@<??@=?DBBBBBB?BBACCC?BB?BBB<??CBB:>>><@AAAA/AA<A876@@?>@7:7;>A>5;5;;?CA@CCCBB??4:5:BB>DBB?BBBCCBBB>>>>AA@@@:::<<<<==@<@@A??;>>>9>5:3:;;;
@ATNG8:02448:05681
GATGGTAGCGCACACATAGATACAGTACTCATTCGTTTCGGAAGAGACAGGTACGTTAATAGTTAATAGCGTACTTCTTTTTCTTGCTTTCGTGGTATTCTTGCTAGTTACACTAGCCATCCTTACTGCGCTTCGATTGTGTGCGTACTGCTGCAATATTGTTAACGTGAGTCTTGTAAAACCTTCTTTTTACGTTTACTCTCGTGTTAAAAATCTGAATTCTTCTAGAGTTCCTGATCTTCTGGTCTACTACACTGTACTCTACCATCGTTCTCCTTAAGTCT
+
:6@C:@BBCBCCBBCCDDDCCCBBBBCBBB??;>@>@;@C@CACCCCCCC?BBBCC?B@CCCC@C?BBBCAAACA=>>>><,<?:@ABB<BCBB?ACC@CD999BCBC@CDCCBBBD@CCB?C?CAAACCCC?BCCC?CBBBCCCCCCCCBBCBC?CCC?CC@D=AAACCCCCD@DCCCC;C@CACCCCC1BBCCC=BBFCCCCBCC@CCCC1CBBCE?B?BD@DDBBCCC?C?BBBCCD=??A=AABCCCCBAACCCCCCBBBB?BCBBC?BBC?B?B?CAAA
@ATNG8:02454:05673
GATGGTAGCGCGACGAGCGTAGACCCAGAAGATCAGGAACTCTAGAAGAATTCAGATTTTTAACACGAGAGTAAACGTAAAAAGAAGGTTTTACAAGACTCACGTTAACAATATTGCAGCAGTACGCACACAATCGAAGCGCAGTAAGGATGACTAGTGTAACTAGCAAGAATACCACGAAAGCAAGAAAAAGAAGTACGCTATTAACTATTAACGTACCTGTCTCTTCCGAAACGAATGAGTACGATGAGATCTCGTGTGCTACCATCGTTCTCCTTAAGTCT
+
=@@>7<::AAA@;;;;;<:9995;;)9==99@@??>:?;?:===CC>BB?B?ABBAA@@@2A<AAB::9DB@@A=??ACFDD19;5:2:;;&9@@=?@@ACCCCD?B@@@>@??;?C??ACGCCCCCCCBBC?CABA>@???CCCC?B@BBBAABA:::AA>ABBBBB@DE>AAA9>>@@@9?::8>>AAA/AA=A>>>FAAAA<B;????:=9<?@@@@BBABABB>A>BCD>CBA?BCBBCCCCBABA@@???????@;;;??<@ABAA:=>?=B=B=@==>
@ATNG8:02459:05697
GATGGTAGACACGTGTGCTCTCTCGTACTCATTCGTTTCGGAAGAGACAGGTACGTTAATAGTTAATAGCGTACTTCTTTTTCTTGCTTTCGTGGTATTCTTGCTAGTTACACTAGCCATCCTTATGCGCTTCGATTGTGTGCGTACTGCTGCAATATTATTAACGTGAGTCTTGTTAAACCTTCTTTTTACGTTTACTCTCGTGTTAAAAAATCTGAATTCTTCTAGAGTTCCTGATCTTCTGGATGTGTGCGCAGTGCCTACCATCGTTCTCCTTAAGTCT
+
@@ADACBBDBBCCCIBBACCCBCCCCBBBCBB?BCCC=BB<?>?ABBCCB@BBB??<?@BBCC?C?CCBB@BBBB<==?>?.?A=A<==8=BBC?BAB@BC588BDBB??AAA>>>A;A@@:@;===??>>9>?@@:>>A<<;A???AAA:::A;A@@;<<8>=AAAAAA>?>:@@6::6:<A;?????/>>::928///9=655>39:985$558995968848:9777;6938///89378<;85:::;:;8=??>>>:>??:@@@@@<???>D<@;@>>>
@ATNG8:02468:05717
GATGGTAGTATCTGCACACTCTGTCCAGAAGATCAGGAACTCTAGAAGAATTCAGATTTTTAACACGAGAGTAAACGTAAAAAGAAGGTTTTACAAGACTCACGTTAACAATATTGCAGCAGTACGCACACAATCGAAGCGCAGTAAGGATGGCTAGTGTAACTAGCAAGAATACCACGAAAGCAAGAAAAAAGAAGTACGCTATTAACTATTAACGTACCTGTCTCTTCCGAAACGAATGAGTACGAGAGAGCACACGTGTCTACCATCGTTCTCCTTAAGTCT
+
:6<>8=BB?@?>@;666>>;;;=>?<@CC@BC@@@A<@<A@@>>?@<AC?C?AA???AAA2B<??BBBBBBBBA;A@AAAAB2BB=A5;;;6;BC?CBBBCCCCB@C@CC@BAB@BBAACCCCCBBCCCCBA>@BBC>AABB?@?B?B@B::8;BBBBBBC?AACCCC?CD?>>?99:ABA=A?<9888888%/<7<///==??@6;6:9;;.818@A@@>AABBB@@=?=@@@:@@@>ABBBBCDAAAB?>>ABAA>@BB@?;;;<@=>>C?@;;5;1818;;;
@ATNG8:02474:05673
GATGGTAGCGCATATCAGCGCAGCCCAGAAGATCAGGAACTCTAGAAGAATTCAGATTTTTAACACGAGAGTAAACGTAAAAAGAAGGTTTTACAAGACTCACGTTAACAATATTGCAGCAGTACGCACACAATCGAAGCGCAGTAAGGATGGCTAGTGTAGCTAGCAAGAATACCACGAAAGCAAGAAAAAGAAGTACGCTATTAACTATTAACGTACCTGTCTCTTCAAAGAATGAGTACCTCTCAGACGCTCGTCCTACCATCGTTCTCCTTAAGTCT
+
CCCC@C9<;BCC@AADCCCBBBCCD>CCB>CDDCBB@C?BBCCCBB>BA?B@B>?99999*9=ACCBCCFCBBA:@A99:::*;F@D>CBB:BCC@CBBBCCC@?>@ABB?ABB?BBB@AAAACCCCCCDCC@DCCC?CBCCBBAA?CACBB?BCCCCCCBBBBBCCD@CC?AAA?BBAAB=A@?====>>.=C>BBCCCBBBCBCACCBB@B@CBBBC@CBBBCCC@BBB=BB>BBCA@BB>BBBBBBBB@@@@<AA5;<A=B>@>A>A@C?B?C?B?>>
@ATNG8:02461:05739
GATGGTAGATACTCGCTGATACACCAGAAGATCAGGAACTCTAGAAGAATTCAGATTTTTAACACGAGAGTAAACGTAAAAAGAAGGTTTTACAAGACTCACGTTAACAATATTGCAGCAGTACGCACACAATCGAAGCGCAGTAAGGATGGCTAGTGTAACTAGCAAGAATACCACGAAAGCAAGAAAAAAGAAGTACGCTATTAACTATTAACGTACCTGTCTCTTCCGAAACGAATGAGTACTACTCTCAGAGACACACTACCATCGTTCTCCTTAAGTCT
+
A@BC@BBBCCC?BABACBBCCBBB@CBB?BBAA;;8:>BDCAAAB?CC?C@AA@A@@@@2@<@CC99:BBABB>B>BCCCC5CB@B@CCC;CCDBCBBBCCCCB?B@CC?CCC<@@BBBDCCCDBBBCCDD?CCCC<@ABBBBBB>C?CAA>BCBCBBBC?AA@ACB?CC>==>9>???<5=>>;::::9;&:==:858@>??@:=:=?BB:>:=AB@@>@CABAAA@F?BBB=BCC?BBBBBBCDAAABBBBDDD>>>>>@@BB=B@?>=8=<<7=5:3;::;
@ATNG8:02461:05743
GATGGTAGCGCACACATAGATACAGTACTCATTCGTTTCGGAAGAGACAGGTACGTTAATAGTTAATAGCGTACTTCTTTTTCTTGCTTTCGTGGTATTCTTGCTAGTTACACTAGCCATCCTTACAGCGCTTCGATTGTGTGCGTGCTGCTGCAATATTGTTAACGTGAGTCTTGTAAAATCTTCTTTTTACGTTTACTCTCGTGTTAAAAATCTGAATTCTTCTAGAGTTCCTGATCTTCTGGAGATATCATCAGCGAGCTACCATCGTTCTCCTTAAGTCT
+
49448:;;=@DFIICCCBCBA@?@B@@@@A<;2;;;9)5:.5.5:;<=>@7;655>8<8<BBC?C?@@@;544/0)//999'//)//::1556=9=>A9>=9<@CCCCACCBBDCCC@BAC7;7:BAABB@@=@CBC@CCCCBBCC@@ABBBA@@<@A@=@A>A=@@@B;9;BB?A;;;;.;:;4:ACCD5CCBBB;B@A;;9@@>@=ABBB1@A@@@=@49;=AAAABAA=A@AAABBB=AAC=CAECBBCCBBBCGC@@;;;@@C;;;B@AAA=@;>=@@?@
@ATNG8:02469:05737
GATGGTAGGTGCACATGAGTGTATCCAGAAGATCAGGAACTCTAGAAGAATTCAGATTTTTAACACGAGAGTAAACGTAAAAAGAAGGTTTTACAAGACTCACGTTAACAATATTGCAGCAGTACGCACACAATCGAAGCGCAGTAAGGATGGCTAGTGTAACTAGCAAGAATACCACGAAAGCAAGAAAAAGAAGTACGCTATTAACTATTAACGTACCTGTCTCTTCCGAAACGAATGAGTACGTGTGCGACGTGTCTCCACCATCGTTCTCCTTAAGTCT
+
A?AD@CCB@CBBBCCCEBBBDCBBB?BDD?BAAA9989@CCCDDBA=BD@D@BBBCCCCC1C@CCCCCBBBDDE>CCBBB@@0@B=B<BBB9BCC@BBCBBAAAA?A?BB>AAB>BBBBCBBBCBBBBCCDC=BBCC?A@A@BBAA>A@CAA?ADDCCCCC?AAAAAA>BB?BBB:;;;;;3<==899999.:@=D888@CD??<><>>>B7;6:ACBA>ACBAACC@C?CCC=BAA>ABBBBBB=>>CBBBBBBBBAA>=8==:>===?<A==8=7;6<888
@ATNG8:02480:05735
GATGGTAGTAGTACATAGTCATACCAGAAGATCAGGAACTCTAGAAGAATTCAGATTTTTAACACGAGAGTAAACGTAAAAAGAAGGTTTTACAAGACTCACGTTAACAATATTGCAGCAGTACGCACACAATCGAAGCGCAGTAAGGATGGCTAGTGTAACTAGCAAGAATACCACGAAAGCAAGAAAAAGAAGTACGCTATTAACTATTAACGTACCTGTCTCTTCCGAAACGAATGAGTACTATAGACTATCTGAGACTACCATCGTTCTCCTTAAGTCT
+
>==CABCBGBBDBCCEFCBBBBCB@CCD@BCBBBB@C>AAC@??C>@@@A=:::?>BBB1?=AA???CCA???5=>;;;;;':@9=4999&999==BBCBCB@B@D@DC?BBC>BABBBCGCCCBBBCBBBAFBAA<????ABBB?B@B;;69::??CCC@CBBBBB?BC@CCC?CBBBD<:::8;BEEH/>>:;;;;AA?@?=A<><;;<A;>>BCB@BA???AA:;7;;=5=00*0::>ABBB@?G?@886?BDFCC??>CC?BBB@@:?=>9;:@:@000
@ATNG8:02498:05123
GATGGTAGGAGACAGCGTCGCACACGTACTCATTCTTTTCGGAAGAGACAGGTACGTTAATAGTTAATAGCGTACTTCTTTTTCTTGCTTTTCGTGGTATTCTTGCTAGTTACACTAGCCATCCTTACTGCGCTTCGATTGTGTGCGTACTGCTGCAATATTGTTAACGTGAGTCTTGTAAAACCTTCTTTTTACGTTTACTCTCGTGTTAAAAATCTGAATTCTTCTAGAGTTCCTGATCTTCTGGTGAGATATGCATGATGCTACCATGTTCTCCTTAAGTCT
+
9;49.444.///;///99<<>>>>=<;;====>85555+4;6;.555;;;?9>>>BB9A<BB=@<?<?BCBAA=<A?AAAAA1?=<@999:&8??B6;9@;@A?????AA?CBBBCBCB?AA@<@9=<8989:=39:<@:>>>C@;>>===>>888<::88:>?<A<>=>??:;;@7::@@?2@7;7<@DDD/AA88818>>>??<:8818888(5::7C<A<@A<BBB?<===B<????;:7:AA<:::>=:;:>>A@@A===?@@<=<=D<BBD;><><@@B@
@ATNG8:02508:05149
GATGGTAGCACGAGTCACTTATCCAGAAGATCAGGAACTCTAGAAGAATTCAGATTTTTAACACGAGAGTATACGTAAAAAGAAGGTTTTACAAGACTCACGTTAACAATATTGCAGCAGTACGCACACAATCGAAGCGCAGTAAGGATGGCTAGTGTAACTAGCAAGAATACCACGAAAGCAAGAAAAAGAAGTACGCTATTAACTATTAACGTACCTGTCTCTTCCGAAACGAATGAGTACGATGAGAGAGCTCTCTCTACCATCGTTCTCCTTAAGTCT
+
AA@>=?944455<==<A<C<CCB:<<@8594;45057;@AAA@B???=?>??=BA===+<7<??>99>?894:BAAB>>>+AA=@1977&3;:3/////8868586==444;7;>><<89;579;<?@@@=>BAF>BABBBBBB>A>:9:59A@A;;<@=B???BB>AA?CCK?B>;;;500/6//000'8;6;><<;;;@>5;:<555;A;AA>>><>>=>>@@=A<??A8=AA=ABBB?>AA@???;;<B>>>=?>>>;8818777>+//91616166==
@ATNG8:02516:05152
GATGGTAGCAGACGTGACAGAGCGCCAGAAGATCAGGAACTCTAGAAGAATTCAGATTTTTAACACGAGAGTAAACGTAAAAAGAAGGTTTTACAAGACTCACGTTAACAATATTGCAGCAGTACGCACACAATCGAAGCGCAGTAAGGATGGCTAGTGTAACTAGCAAGAATACCACGAAAGCAAGAAAAAGAAGTACGCTATTAACTGTTAACGTACCTGTCTCTTCCGAAACGAATGAGTACTATGTAGAGCTCTATACTAATCGTTCTCCTTAAGTCT
+
;65=7;@BBA@B@;ABBBBBBC;;;=@A@@CAAB;;6;>C?@@CBB?AA?C?CCCAA@@@2@<AAABAAAABCD=A?;;;;;*;@;@AEDC;A;;4:@@BCCCED@C?CLAC;:9:A@?@;<;BBBB@@BBC@C@@@@B???A???:@=A@@<@?A?@???>@AA@@A<@@<?><7<<=??8975068888(8=9=767;98::4947>??;A=>@AAA????C889<=:=?>7>00+000=@BBAA>????@9777552;>>=<@;:>?BBB?B=B?BBBB
@ATNG8:02521:05139
GATGGTAGCGCACACATAGATACAGTACTCATTCGTTTCGGAAGAGACAGGTACGTTAATAGTTAATAGCGTACTTCTTTTTCTTGCTTTCGTGGTATTCTTGCTAGTTACACTAGCCATCCTTACTGCGCTTCGATTGTGTGCGTACTGCTGCAATATTGTTAACGTGAGTCTTGTAAAACCTTCTTTTTACGTTTACTCTCGTGTTAAAAATCTGAATTCTTCTAGAGTTCCTGATCTTCTGGGTGTATCAGCGAGTATCTACCATCGTTCTCCTTAAGTCT
+
445>8>BBBBBEABADDCCCCDBBBDJDCCA@=@BBB>CC@CACDCBBCC@DDBAB?B=AABA8;:;CBC@A@BA=@@@@@,>@=@@AA<@@;;8;A@>AC7;;BDDDEFCCBCCCC@BBB@BAIF@@ABBC@DCCC?BCBBCBBBCCCCBBBBB=A@?<@@?A=AAB;;;BBC?CBBBB<B?C=;;;::*;CCDG>BBCBCCCCBB@BDCC5C@AAC?B?@@>@CBBCCC@C@BBBCBC@BCCC>BCBCDBBCCCBBBCBED;;;;BBBB@CCB?B=A=B@@@
@ATNG8:02522:05140
GATAGTCTCAGATAGTCTATAGTACTCATTCGTTTCGGAAGAGACAGGTACGTTAATAGTTAATAGCGTACTTCTTTTTCTTGCTTTCGTGGTATTCTTGCTAGTTACACTAGCCATCCTTACTGCGCTTCGATTGTGTGCGTACTGCTGCAATATTGTTAACGTGAGTCTTGTAAAACCTTCTTTTTACGTTTACTCTCGTGTTAAAAATCTGAATTCTTCTAGAGTTCCTGATCTTCTGGACGTCGCGCACTGACACTACCATCGTTCTCCTTAAGTCT
+
CCCCAABCDCCCCCCCBBBCCDCCCCC??=?BBC>BB?B?CCCCCCD=BBCCC?C@BCCA<B@CCCDDCCBB@BCCCC3CC?BBBD=CCCCBC@@<@A;@?ADCC?BBCCCCCC?BBB>B>DCCCDBBA?CCBB?BCC@AABBBBBBBABBB?BBC?CC>B>AADDCCCCC@BBBEE<C@B>;;;;;*;BABB>BBDCCCCBBB@CCCC5CCCBB>A>BD?BBCDB>?=??BBBDCC=AAB?BCBABBBBBBDBBBBCCDCA?ACCCD?A@?<?;>8?AA@
@ATNG8:02524:05148
GATGGTAGATACTCGCTGATACACCCAGAAGATCAGGAACTCTAGAAGAATTCAGATTTTTAACACGAGAGTAAACGTAAAAAGAAGGTTTTACAAGACTCACGTTAACAATATTGCAGCAGTACGCACACAATCGAAGCGCAGTAAGGATGGCTAGTGTAACTAGCAAGAATACCACGAAAGCAAGAAAAAAGAAGTACGCTATTAACTATTAACGTACCTGTCTCTTCCGAAACGAATGAGTACGTGTGACGTACGTGAGCTACCATCGTTCTCCTTAAGTCT
+
<><B>BAB@@@CBAABCBBBBCBCC?CED>BBCC@@=??B@A??>A=@A?B?AB997@@@.@?BBBCCCBB???8<:@@>@@0>?<@.999*9@@=BBBBCDBCB?B?BD@CCC>AA@ABCCCCDBCCCBBB@CDBB?BBBCCBBC?A=A@@<@BBABBBB?AACCCC@BB@>>?@CDCBB=@@<8==>>>>(>A<;878@@BBA=A;??AB:=:=?BAB?ACC@?@B@F?CBB=AAA>ABBFFBBABAABAAAC>@>BBBBBCBB?CAAA@8=;:5:4:4;>>?
@ATNG8:02535:05148
GATGTAGAGAGACTTAGCGCACCCAAAGATCAGGAACTCTAGAAGAATTCAGATTTTTAACACGAGAGTAAACGTAAAAAGAAGGTTTTACAAGACTCACGTTAACAATATTGCAGCAGTACGCACACAATCGAAGCGCAGTAATGATGGCTAGTGTAACTAGCAAGAATACCACGAAAGCAAGAAAAAGAAGTACGCTATTAACTATTAACGTACCTGTCTCTTCGAAACGAATGAGTACGTGTGCGACGTGTCTCCTACCATCGTTCTCCTTAAGTCT
+
@;?BCCCCBCDA<<<DCBBBBCC=BA<BACB;;6;=@><@>9>2557<8<=CBBBAA+<?@A@;?;;???@80000=<<,00+0;??A6:>?<>?AA??><=8=3979<8817;;7739=>9<=??@BA=>BAA<>>BBBBBB?>>>@A>ABBAA@<=:=:::AB?;:7;DB@AB:::58?>98999:(9A=ABBAACCCD?B?A@?;0809@@A>=AAAA;;:<A888-8==;:::CCCBBAAAAAAEABABBCCC?B>?=A>>>A:==A<A0708;;;
@ATNG8:02537:05130
GATGGTAGCAGACGTGACAGAGCGCCAGAAGATCAGGAACTCTAGAAGAATTCAGATTTTTAACACGAGAGTAAACGTAAAAAGAAGGTTTTACAAGACTCACGTTAACAATATTGCAGCAGTACGCACACAATCGAAGCGCAGTAAGGATGGCTAGTGTAACTAGCAAGAATACCACGAAAGCAAGAAAAAGAAGTACGCTATTAACTATTAACGTACCTGTCTCTTCCGAAACGAATGAGTACAGAGAGTACGATATGTCTACCATCGTTCTCCTTAAGTCT
+
BBDC@CBBCCCBBBBCBCCCCCBBB?CAA?A@CC996:7::BBBBC?BC?C?BBAAADDD1A<BBBBBBAABBB;=8;9599$9=8=9???2?C>;>BBCCCCCE@C@BB?CBC>BB?@ACGFCBCCECCCD@DA??=@BBBBBBB>A>A;;8:BABBBBAACBBACC?CC@BBB?A@???8:;;8:::::*:>:===B@?>>>;>;???@6;5;>A??;?@@@AAB=A<@?@5=9:3:@AABBABBBBAABBB>>>>>>=>>>@<A:;;@7;;@:>9>9>888
@ATNG8:02537:05133
GATGGTAGTAGTACACTAGTCATACCAGAAGATCAGGAACTCTAGAAGAATTCAGATTTTTAACACGAGAGTAAACGTAAAAAGAAGGTTTTACAAGACTCACGTTAACAATATTGCAGCAGTACGCACACAATCGAAGCGCAGTAAGGATGGCTAGTGTAACTAGCAAGAATACCACGAAAGCAAGAAAAAGAAGTACGCTATTAACTATTAACGTACCTGTCTCTTCCGAAACGAATGAGTACTGTATCTATGTGTGCGCTACCATCGTTCTCCTTAAGTCT
+
;66>:@ECCDCDDCCCCBBACBBBB@BEE@DCDB??496;BBCDDC@BB?B?CCCCBBBB2B>ACCBB???BBB<>>@AA@A2AB?B=BAA7BDE@BBBB;;:CC@C@CC?BCC?CBBBCCCC@@@CCBBBC@BAA?799C@ABAA=A@B;;;:BDCDCAA?BDCBDB?BB?999499<?>8;<<:::::;+8=9@===CAAAA<A:>>@E:=:>@AAA@BAC@?==3:39@@8@9949>?BBCBBBBBBBAA=AABAAB@@@?@;@A???=@@@=B7;6:>>>
@ATNG8:02508:05175
GATGGTAGTGATACAGATCAGACACCAGAAGATCAGGAACTCTAGAAGAATTCAGATTTTTAACACGAGAGTAAACGTAAAAAGATGGTTTTACAAGACTCACGTTAACAATATTGCAGCAGTACGCACACAATCGAAGCGCAGTAAGATGGCTAGTGTAACTAGCAAGAATACCTCGAAAGCAAGAAAAAGAAGTACGCTATTAACTATTAACGTACCTGTCTCTTCCGAAACGAATGAGTACGATGAGAGAGCTCTCTCTACCATCGTTCTCCTTAAGTCT
+
BABD@DCCBCABBBDCCCCCCCBBBACCD@CCCB@@?A?BBBBCBC>BB@D?>>?A@@@?)96<8=BDBBACCD>BBAAAAA0@@@C=@@@8ACC@BCDBA@@@@?@@DE@CCB@CCCCBDBCBCBCCCBCB?CABA?CBBAAA@?<??::7;@@AACBC@BCBCBB?BD@AAA?BBBBB=B::4:AAAB3A=:=;;:???BA<A=BAAB:=:>@CCC?CCCBC::5:;@=@9@??;?BBBCCDBB>??BAAA???@@@>;::=<>>===8===8=5;5888=
@ATNG8:02526:05182
GATGGTAGTATCTGCACACTCTGTCCAGAAGATCAGGAACTCTAGAAGAATTCAGATTTTTAACATCGAGAGTAAACGATAAAAAGAAGGTTTTACAAGACTCACGTTAACAATATTGCAGCAGTACGCACACAATCGAAGCGCAGTAAGGATGGCTAGTGTAACTAGCAAGAATACCACGAAAGCAAGAAAAAGAAGTACGCTATTAACTATTAACGTACCTGTCTCTTCCGAAACGAATGAGTACTACTCTCAGAGACACACTACCATCGTTCTCCTTAAGTCT
+
445>:=BBBBDDCCCCAA;A<BBBD?CCC@BCAA?@5;5:9?<=:?;??;?;??997@@B1B>BAA>87338888/73337777'77171777&225.555668922,2456.6775999:CCCCBBBCDBCBB@BBBB>B888BCBB?B@BBB?BBBBCCCB?BBBBBB@BC?9999><<:8.:<>988888(8@9>:;;AABA@<@<>>>C6:5;=A:;7:@@@BBC?B@BCC>CAA>AB@??CCBBBBBAAABAAA>>>D@@@D<B@@>>:>;;4;5;5;;;;
@ATNG8:02502:05223
GATGGTAGCATCATGCATATCTCACCAGAAGATCAGGAACTCTAGAAGAATTCAGATTTTTAACACGAGAGTAAACGTAAAAAGAAGGTTTTACAAGACTCACGTTAACAATATTGCAGCAGTACGCACACAATCGAAGCGCAGTAAGGATGGCTAGTGTAACTAGCAAGAATACCACGAAAGCAAGAAAAAGAAGTACGCTATTAACTATTAACGTACCTGTCTCTTCCGAAACGAATGAGTACCTCTCATATGACACTACCATCGTTCTCCTTAAGTCT
+
@??@=@BBBABBBBCCECCBBAB@?<@BB=B@D??@=@?ABBBBCB@CC?@?AA?>????1>>DFBBBBBBBB@8<=:;;;;*;A=A<@@@4@AB>CFCCCCCCB@B@CC@CCC>@@BBCCCCCCCBBBBDD@DBBB>@???BBBB>B?BBC@BBCCCCAA>ABCBBB?CC?BAA>AABAA=BAB>>====/>=<A866@@@@;5=6::9:*/,/;@@@=CCBBACC895:BB=BBE>BBABBBC@@?>;;CCBAAA?>==A=D>>?D=DBB:=9=8====
@ATNG8:02518:05263
GATGGTAGCGACACACATAGATCACAGTACTCATTCGTTTCGGAAGAGACAGGTACGTTTAATAGTTAATAGACGTAACTTCTTTTTCTTTGCTTTCGTGGTATTTCTTGCTTAGTTACACTAGCCATCCTTACTGCGCTTCGATTGTGTGCGTACTGCTGCAATATTGTTAACGTGAGTCTTGTAAAACCTTCTTTTTACGTTTACTCTCGTGTTAAAAATCTGAATTCTTCTAGAGTTCCTGATCTTCTGGGATTGTGTGCGCAGTGCCTACCATCGTTCTCCTTAAGTCT
+
9:>@7::::4455<<99777--,,,,,,,-88;>9:;9939:7;4///////)55999>3;7::::.9.44444:44.4;.44888$44:(33:>4545:27///)/-(---(/9:6<===>><@;9478<6@@A;;;<A?BC=B=B@?>@999;=BAAA@;;5;@@:>?<@:>@?@@@@@@:>;;>=09.5.55999(;=>>C7A696=;;55549999(44455.56<<8999995>7;7;<<<5985BAD;AA79;@A@@>@A999A6:9@<@>@@B?BBB>A?B?CA@@
@ATNG8:02495:05272
GATTAGTATCTGCACACTCTGTCCAGAAGATCAGGACTCTAGAAGAATTCAGATTTTTAACACGAGAGTAAACGTAAAAAGAAGGTTTTACAAGACTCACGTTAACAATATTGCAGCAGTACGCACACAATCGAAGCGCAGTAAGGATGGCTAGTGTAACTAGCAAGAATACCACGAAAGCAAGAAAAAGAAGTACGCTATTAACTATTAACGTACCTGTCTCTTCCGAAACGAATGAGTACATAGATATACGTATAGCTACCATCGTTCTCCTTAAGTCT
+
?AB@CDDBBBCDDDABBEIGCEDADCC?BCCCDC@BBBBBBCC?BA=B?CBBBA@@@2@=@AAAAABCAA@9>@;;;;;*;C>@4999&9AA7>BBCDFDBB@BABB?BAA?BADDCCCCBCCCC???C@CBBC@A@AAAAAB?B?BCC@CCBBBBBB?BBBCCC@BB?999=@@@@@9:888>AKHD/AA=B;;;@@@>><><@??A;><>A@@??CDCABBC>A>ACC>CCC?>??BBBCCBA?AAAAAABA???@AB=>:>@@@A<@AA5:4:3:888
@ATNG8:02496:05306
GATGGTAGAGAGACTGTAGCGCACCCAGAAGATCAGGAACTCTAGAAGAATTCAGATTTTTAACACGAGAGTAAACGTAAAAAGAAGGTTTTACAAGACTCACGTTTAACAATATTGCAGCAGTACGCACACAATCGAAGCGCAGTAAGGATGGCTAGTGTAACTAGCAAGAATACCACGAAAGCAAGAAAAAAGAAGTACGCTATTAACTATTAACGTACCTGTCTCTTCCGAAACGAATGAGTACGATGAGATCTCGTGTGCTACCATCGTTCTCCTTAAGTCT
+
:66>9>CCDCB;:6<<>?>BBBBA@6=>B;CBCCBB@B?AAC<<AB9==7B7;A=77888'7833388;<877;18//////$/;496<<<0<<<9>;;>9;<444)46<83:;:045546B>@@A?@?@BBB?ABCA9::???BBB?CACBA?B???ABBB@?@@BBB?BC=?@B>B=>>>5;783222255$/73./..535582848::>6=685;5507;;;;47178<=?<@@@9>=?<><@778<99:<;<<====///9949=@@@:>68080818888
@ATNG8:02505:05319
GATGGTAGATACTCGCTGATACACCCAGAAGATCAGGAACTCTAGAAGAATTCAGATTTTTAACACGAGAGTAAACGTAAAAAGAAGGTTTTACAAGACTCACGTTAACAATATTGCAGCAGTACGCACACAATCGAAGCGCAGTAAGGATGGCTAGTGTAACTAGCAAGAATACCACGAAAGCAAGAAAAAGAAGTACGCTATTAACTATTAATGTACCTGTCTCTTCCGAAACGAATGAGTACTACTCTCAGAGACACACTAATCGTTCTCCTTAAGTCT
+
?A@C@DCCDDBBBABACCCDCCCCC=CCC=CBBB??=?>AABAABA;@A>B>BAAAAAAA2C?CB@?@CCCCCC>A=9::::*;A>B@CCC=BCC@CCBBBBBBA?B@BC@CCC?BBBBCCCCCCCCBBCCD?ABBC?BBBBAAAB>B?BBC@BBBAAAAA?BBBAAB>BB>>>>9>?>?>8?A=8=BCBB/A@<@<;:A@@@@<@<@ABB<>9==AAA;@AA@>@@<@;@??9@AA<A@@@@???@?AAAA???@@AAAA@@@<>>>B>AAB@B?C?B888
@ATNG8:02505:05351
GATGGTAGCTCACGTACGTCACACGTACTCATTCGTTTCGGAAGGGACAGGTACGTTAATAGTTAATAGCGTACTTCTTTTTCTTGCTTTCGTGGTATTCTTGCTAGTTACACTAGCCATCCTTACTGCGCTTCGATTGTGTGCGTACTGCTGCAATATTGTTAACGTGAGTCTTGTAAAACCTTCTTTTTACGTTTACTCTCGTGTTAAAAATCTGAATTCTTCTAGAGTTCCTGATCTTCTGGAGATACACATGATACTCTACCATCGTTCTCCTTAAGTCT
+
;49@5:>CAA@;:;@CAAACCCBBBCCBBBCC@BCBI>CC@C>BA<AAAA?BCCBB=A7;;CD?B@BBCCDCCCD@CCCCC5CC@JCBC>BICHACBB?AA<;;;AAB?CCCBBBBD@CBB:=:<?>>AB@B=@BBC>BB==8::>AAC@@@?>?<@AA<>><><@@A??>=>?:>;;;;1;;A8;;;;;*;<<;<)//////:6594<===*9777939355,5<:979::>9==<>>>:<=A;AAAAAAA@>>>AAAA@???D<@???A=???:=7;6<;;:
@ATNG8:02515:05363
GATGGTAGATACTCGCTGATACACCCAGAAGATCAGGAACTCTAGAAGAATTCAGATTTTTAACACGAGAGTAAACGTAAAAAGAAGGTTTTACAAGACTCACGTTAACAATATTGCAGCAGTACGCACACAATCGAAGCGCAGTAAGGATGGCTAGTGTAACTAGCAAGAATACCACGAAAGCAAGAAAAAAGAAGTACGCTATTAACTATTAACGTACCTGTCTCTTCCGAAACGAATGAGTACTACTCTCAGAGACACACTACCATCGTTCTCCTTAAGTCT
+
9:9:5;<ABCBBBBCCCBCBEDBBB?CCC;<;AA;;7:<A@AA???>AA>@?@@000:::,:<@@@BBBBBBBA8>8;:999$9;6;.599&555.5=;>;===C?B?CC@CAA?@?CBDBCCBBBCBBB;:5:B;;6:=?=>998:?=::505;::A<<<9<::A7927>>??>:?>88929>=8678888%/:35///99=>>4745699/719>???@BBAA@AB<?9>@B=?>>@CAA@CCCCCCBBBBBC>>>====///96<9<88-//96:)/*6977
@ATNG8:02524:05356
GATGGTAGTAGTACACTAGTCATACCAGAAGATCAGGAACTCTAGAAGAATTCAGATTTTTAACACGAGAGTAAACGTAAAAAGAAGGTTTTACAAGACTCACGTTAACAATATTGCAGCAGTACGCACACAATCGAAGCGCAGTAAGGATGGCTAGTGTAACTAGCAAGAATACCACGAAAGCAAGAAAAAGAAGTACGCTATTAACTATTAACGTACCTGTCTCTTCCGAAACGAATGAGTACGAGAGAGCACACGTGTGCTACCATCGTTCTCCTTAAGTCT
+
@?ACAEBBBBBBBCDDCCCCCCABB?CCD?CBBA996:=BBCDDCC@CD@DA??@?????.??BBABAAABBBB>BBBBBAB0;;5;9AA@7ADDADBBBCBBBC@B@DD@AAA>?@BBCCCCCBCCCCBBB@C@???B??????C?C@CBB@???CBBBB?BAAABB@BB@AAA>A?=>=,669867889+7>;A<;;D???D=D:>?AA:=8<=@>>499>@@@@=A?BCE>CBB?BA???BBBB===?@BB>>>>???@@@@A=AAA@@====:>5;6;888
@ATNG8:02494:05384
GATGGTAGTATCTGCACACTCGTCCAGAAGATCAGGAACTCTAGAAGAATTCAGATTTTTACACGAGAGTAAACGTAAAAAGAAGGTTTTACAAGACTCACGTTAACAATATTGCAGCAGTACGCACACAATCGAAGCGCAGTAAGGATGGCTAGTGTAACTAGCAAGAATACCACGAAAGCAAGTAAAAGAAGTACGCTATTAACTATTAACGTACCTGTCTCTTCCGAAACGATGAGTACTACTCTCAGAGACACACTACCATCGTTCTCCTTAAGTCT
+
:<@><@?>>>CDCCCCGA<<===D<AAA=>@@B@A=B7;;B@@@@;?@;@=@AABDCCC3BBCAADDBBBBE=@@;;;;;*;;494;;;*:@@>:;9@=??9:69<?D?BBD@CCAABCCCCBBBBBBBB@CCBC@B@@@>???:?>A::6;BAA?@@G?BBBBBA?AA=@A@<>>>==5==:4:8:::+6>9>@@AAAA@@:=9==>=5;5;>BAA@BCBBBBB@C@@@@8@000==?ABBBBBBBCBBCBB;;;???ADD<@@@A@<@@?;?8=8====
@ATNG8:02506:05408
GATGGTAGGCGTGTGAGAGTCTGCCCAGAAGATCAGGAACTCTAGAAGAATTCAGATTTTTAACACGAGAGTAAACGTAAAAAGAAGGTTTTACAAGACTCACGTTAACAATATTGCAGCAGTACGCACACAATCGAAGCGCAGTAAGGATGGCTAGTGTAACTAGCAAGAATACCACGAAGCAAGAAAAGAAGTACGCTATTAACTATTAACGTACCTGTCTCTTCCGAAACGATGAGTACGATGAGATCTCGTGTGCTACCATCGTTCTCCTTAAGTCT
+
;69B;?CD@CBBBBBCCDDAAACCD>CDD@CDDCBB?A>BACCBBB?BA?A=@?>89999)9<ACDCCCDBAA?8=>77777(9@;@2:9:(88>;;A;>>>>??=A<@@<@@?:>><<<=>>@@???888?;?A??;?;;;;;<B=A<A;;7;AAAA??A<AA>>;;88839A=6<=AA58895////)//)/888AA>;;7;;>@@@8=6:;A==:>>>BBA@<@<>=>7>???A@<877AA<>>@<<<=::;886<:;::=???E<@??6;5;;@@>>
@ATNG8:02511:05394
GATGGTAGATATATGCACGCTCTACCAGAAGATCAGGAACTCTAGAAGAATTCAGATTTTAACACGAGAGTAAACGTAAAAAGAAGGTTTACAAGACTCACGTTAACAATACTGCAGCAGTACGCACACAATCTAAGCGCAGTAAGGATGCTAGTGTAACTAGCAAGAATAACCACGAAAGCAAGAAAAAAGAAGTACGCTATTAACTATTAACGTACCTGTCTCTTCCGAAACGAATGAGTACTGTATCTATGTGTGCGCTACCATCGTTCTCCTTAAGTCT
+
=CCC@FDCBBBCCDIC;;6@ACDAA=AAA<?ABB@@=@898@ABBC>AA?B?BB?=???2>;A???AB@@999,9>;;;;:'997;.55)555.6>695=<9=8=89:2:>;;:BBBBBCDCFECFCCCC@C@@@<@AAABA@@;@<@;;5=<;::<<244;:87,33133,3177333(3774333333#/723...55:==,2-26662:5:9AAA>BCBBBCC@D>??A9?9:6:@AABBCBBBAAA::9??BABA??;9:6////9588809-5-5569
@ATNG8:02514:05391
GATGGTAGTGATACAGATCAGACACCAGAAGATTCAGGAACTCTAGAAGAATTCAGATTTTTAACACGAGAGTAAACGTAAAAAGAAGGTTTTACAAGACTCACGTTAACAATATTGCAGCAGTACGCACACAATCGAAGCGCAGTAAGGATGGCTAGTGTAACTAGCAAGAATACCACGAAAGCAAGAAAAAGAAGTACGCTATTAACTATTAACGTACCTGTCTCTTCCGAAACGAATGAGTACTATGTAGAGCTCTATACTACCATCGTTCTCCTTAAGTCT
+
@:?;7;==CEFCBBCDICBDCC?=<9;;>;>BC@=B=:>:===BBBC?A@<?9?997<9::+94:88<:==::::388:<<<<*:939499;0;<>9666===?AA:<:???CCC?BABBCCCHGCCCCBCEFAC@@@>ABACCCCE?D@B;;6;CBBABBB>BBCCBB@BC?>>>?AAAAA=AAA@BABBB/CB=B;;:>>BBA9>688>=5:7;@AAAACB@@?AA<?=?CC=AAB?:::BCCCCBBA>=A;;;:@675>>>>>:>>88:;>>=:>6;6;A@;
@ATNG8:02515:05384
GATGGTAGCGCATATCAGCGCAGCCCAGAAGATCAGGAACTCTAGAAGAATTCAGATTTTTAACACGAGAGTAAACGTAAAAAGAAGGTTTTACAAGACTCACGTTAACAATATTGCAGCAGTACGCACACAATCGAAGCGCAGTAAGGATGCTAGTGTAACTAGCAAGAATACCACGAAGCAAGAAAAAGAAGTACGCTATTAACTATTAACGTACCTGTCTCTTCCGAAACGAATGAGTACTGCGTCTCACTCTCGCCTACCATCGTTCTCCTTAAGTCT
+
;A;>9=96555<<<<<??@BBBCBC=DCHACECC;;:;>@AECCCD>BB@C@BBBBCDDD5D@CABCBBBAACD?CBBBBAB,;;6;<ACC;CCB?BBBAABBBB>B=;;6:AA=A@AC@@@ABBBDCCCCCACBBB>A@@;<:AB@DAC;;9BBBBCCE@@@?CCE@BB?B@@5;00050//6;?=?=.998888A@;<>>9<7=889:@588;AA=AA<;;;;5:279<5;771737;;373338555:>??<==9505:=9====>9<@D@B=B<?>=?
@ATNG8:02494:05445
GATGGTAGATACTCGCTGATACACCCAGAAGATCAGGAACTCTAGAAGAATTCAGATTTTTAACACGAGAGTAAACGTAAAAAGAAGGTTTTACAAGACTCACGTTAACAATATTGCAGCAGTACGCACACAATCGAAGCGCAGTAAGGATGGCTAGTGTAACTAGCAAGAATACCACGAAAGCAAGAAAAAGAAGTACGCTATTAACTATTAACGTACCTGTCTCTTCCGAAACGAATGAGTACATAGATATACGTATAGCTACCATCGTTCTCCTTAAGTCT
+
@?AMACCBCCCDCBBBBBDDDBBBC9C>C:CCCB??=?=AAAAAAB?BC?C?AABBBBBB3B?CDBBBAABBCE>C>ABBAB0AA>B4;;;*;@@;@AA@CDDBB?C@CD?BAC@CCBABCCBCBBDBBBCC@CBAA>@CBCBBBA>B@D@A>BCBBBBBB?BBAACA?AA?BBB>@A??=5=?:5;@EED/@@<@888@A@??<?<@AAB:=:=ACAA>AAA@@BA>A?AAA<AAA=ABBCCCBAAAAAAAAAAAAAAAAAAAA<A@>==<??>;?594:778
@ATNG8:02505:05441
GATGGTAGAGTATCATGTGTATCTCCAGAAGATCAGGAACTCTAGAAGAATTCAGATTTTTAACACGAGAGTAAACGTAAAAAGAAGGTTTTACAAGACTCACGTTAACAATATTGCAGCAGTACGCACACAATCGAAGCGCAGTAATGATGGCTAGTGTAACTAGCAAGAATACCACGAAAGCAAGAAAAAGAAGTACGCTATTAACTATTAACGTACCTGTCTCTTCCGAAACGAATGAGTACACATCGTCGTGTCGTGCTACCATCGTTCTCCTTAAGTCT
+
<>><7ABBCCCABBCBBBCCBBBCB@BA@>ABBB@@>A?BCDBBBD@CE>B>AC@@@@@@0B?ECCCCCCCCCD=AA@@@@@0@C?C?BBB:AAB?BBBCBAC997:?BB?CAA>ABBBCDCBCBCCCCCBC?BB@@<?ABAACAB?@@A@?=@BBBBCCB?A@AAAA>AA;?=>;==997.:88188888(/:58///;;>AC:>:>??B7:6:@DBA>BBBBBCD@C?BBD>BBB@BBBBBACBBB?@ABCBBBBBBAAACDC@BBBBB=@@@<@9>;?BBD
@ATNG8:02509:05457
GATGGTAGTATCTGCACACTCTGTCCAGAAGATCAGGAACTCTAGAAGAATTCAGATTTTTAACACGAGAGTAAACGTAAAAAGAAGGTTTTACAAGACTCACGTTAACAATATTGCAGCAGTACGCACACAATCGAAGCGCAGTAAGGATGGCTAGTGTAACTAGCAAGAATACCACGAAAGCAAGAAAATGAAGTACGCTATTAACTATTAACGTACCTGTCTCTTCCGAAACGAATGAGTACGTGTGACGTACGTGAGCTACCATCGTTCTCCTTAAGTCT
+
;<ADABBCAAACCFHCCCCCCBCCC@BCCACBBB??<?<@AEBBBB@BA?B>?><99999(:>ADCBBBAAABD>BA;;;;;*;@>B5;;;.;CCAGBBBDCCBB?B@CC?AAD?BBBBCBBCBBBCBBCBB?A?@?;?AABAB?>;@?A;;8;BAAADBD?CA@ACC@BB>A??:?@???8?==:8888,8==<>==AB?BBC@D?BAAA?A=??BBB@BBBBBBB;?<?BB=BBB?BBBCCCBB>>>>ABBDDBBBBBBBCBB?B???B?BBB?A7;7?B??
@ATNG8:02529:05427
GATGGTAGTGTGTCTCTGAGAGTAGTACTCATTCGTTTCGGAAGAGACAGGTACGTTAATAGTTAATAGCGTACTTCTTTTTCTTGCTTTCGTGGTATTCTTGCTAGTTACACTAGCCATCCTTACTGCGCTTCGATTGTGTGCGTACTGCTGCAATATTGTTAACGTGAGTCTTGTAAAACCTTCTTTTTACGTTTACTCTCGTGTTAAAAATCTGAATTCTTCTAGAGTTCCTGATCTTCTGGAGATATCATCAGCGAGCTACCATCGTTCTCCTTAAGTCT
+
@<@D@GBABCABBCCCAAACBBCBBBCCBBBC?AADD>CC?B?BDCCBBC?BB@BB=@=@BAB?B@BCCCBBBCC@BBBBB2@B=BABB<@DAA?ADLDGD>BBCCCC@CCEECCBC?CCC@C@CCCBCCBC?CCDD?CBBBBEBBBBBBCBCBB?B@@=@D@C?CCDDBCCBA=A;:;:.:;@;;;:;:*:B:;;9<BCCFHCAAA@DGDF5CBBBC@C@BB@BBBBCAA>A?BBDEBB?BBCACCBBBBDDCCCCCCBBBBBB?B@@@B=A@@=@?B?BCCB
@ATNG8:02541:05445
GATGGTAGCTCACACATAGATACAGTACTCATTCGTTTCGGAAGAGACAGGTACGTTAATAGTTAATAGCGTACTTCTTTTTCTTGCTTTCGTGGTATTCTTGCTAGTTACACTAGCCATCCTTACTGCGCTTCGATTGTGTGCGTACTGCTGCAATTTTGTTAACGTGAGTCTTGTAAAACCTTCTTTTTACGTTTACTCTCGTGTTAAAAATCTGAATTCTTCTAGAGTTCCTGATCTTCTGGCTCTCGTAGACAGATACTACCATCGTTCTCCTTAAGTCT
+
<??B?CBBCCCCCCCGCCBBBCCBBBBBCCA@?@CCF@CC?C>BCCCCDD>BBBBB@C?ABBB?B?BBBCAAABA=?@BBB1BC?BBAC=BBCC@CCC?DD>@ABCCC@CCCCCCCC?CCC?C?CCCCBBBC?BBBB?CCBBDBAACCBBBA?><1999*9=9?=@ABBBBBBB@BCCCC;C@C?ABCCC1?????7;;;000@>>?3:::9(8@@@B?B???<?AAAB??=A:==@AAA388D=C@@:;;A@@@??B@AABB;:6888==8==>;?;@;====
@ATNG8:02492:05510
GATGGTAGTATATCGCGTCGCTATCCAGAAGATCAGGAACTCTAGAAGAATTCAGATTTTTAACACGAGAGTAAACGTAAAAAGAAGGTTTTACAAGACTCACGTTAACAATATTGCAGCAGTACGCACACAATCGAAGCGCAGTAAGGATGGCTAGTGTAACTAGCAAGAATACCACGAAAAGCAAGAAAAAGAAGTACGCTATTAACTATTAACGTACCTGTCTCTTCCGAAACGAATGAGTACGTGTGACGTACGTGAGCTACCATCGACACTCCAAAGTCT
+
966@;@BABBBBCCDCBCBBBBDCC@BCC?CCEDAA?A@CDCDCCB?BC?C?BBCBABBA2B@CCCACCCCAA@8><99999*:D@F=BBB9ACCACBBBCBDA@>@?AA?ACC@BBBBCCCCBCCDDBBBB?BBBB<@@CC@@@A?B?CAB?BBBCDCBA?BBBBB@?BC?>>?8<=9888)88818ADED/BB=A888@ACAB:>:=@AA3818>A??=?BBAACC>A>AFF>BAA>AAABBBCD===ABBBBBBBAABBDCBB@B;;:>>=<;;066(8888
@ATNG8:02501:05475
GATGGTAGATACTCGCTGATAACCCAGAAGATCAGGAACTCTAGAAGAATTCAGATTTTTAACACGAGAGTAAACGTAAAAAGAAGGTTTTACAAGACTCACGTTAACAATATTGCAGCAGTACGCACACAATCGAAGCGCAGTAAGGATGGCTAGTGTAACTAGCAAGAATACCACGAAAGCAAGAAAAAGAAGTACGCTATTAACTATTAACGTACCTGTCTCTTCCGAAACGAATGAGTACACATCGTCGTGTCGTGCTACCATCGTTCTCCTTAAGTCT
+
;:9B9=BCBBCCCCECCDDCB?BC=CCC?CBCCCB@B@CCCCCCD@BC?C?BBCBA@@@2@=ABBBBCCCBBB>BABBDDD2DF@C=ABB7@BB>BBCCCCBBA>A@CC?CBB?CCBBECCCCCABABBBC@DBCB=A@@?>>=@=A?B@A>ACCEBAAA?BBBCCC?CD@AAA<??@=<4=8818<===.=D<A887??A>=:><;;;D7;7;@@@@=A@@AAAA<@>???8?AA?CCFCCC?>>BA==>CCBCBBBBBBBBD?B>==H>>>>;?:>;===@
@ATNG8:02503:05492
GATGGTAGCAGACGTGACAGAGCGCCAGAAGATCAGGAACTCTAGAAGAATTCAGATTTTTAACACGAGAGTAAACGTTAAAAGAAGGTTTTACAAGACTCACGTAACAATATTGCAGCAGTACGCACACAATCGAAGCGCAGTAAGGATGGCTAGTGTAACTAGCAAGAATACCACGAAAGCAAGAAAAAGAAGTACGCTATTAACTATTAACGTACCTGTCTCTTCCGAAACGAATGAGTACGTGTGCGACGTGTCTCCTACCATCGTTCTCCTTAAGTCT
+
;;;>:CBBBBCCDCCDBCBCCDDCC=BBC?CCCBAA>A@BBBBBBA?AB>B>AAAABCCC3A?BCCCBBBAABE>B?@<@BA7AD?C?CCC<CBB?CBBDCCECCC?BB@C@?=?BBACBCCCCCCCBBBC?CCBB<??B@@@AB=B@CCC?BBBCCCBB@BBB>>>@DD?>>>?BBCCC:?::489888(7@:>889@?>>?6;6;<=>5;5;=A@@=@CBBBCC?B?BBD>BBB?BBBBBBBBBB>>>>@>=>???@@<@@@=CA@=A<??A>B=@=A??@
@ATNG8:02519:05488
GATGGTAGCGCACACATAGATACAGTTCTCATTCGTTTCGGAAGAGACAGGTACGTTAATAGTTAATAGCGTACTTCTTTTTCTTGCTTTCGTGGTATTCTTGCTAGTTACACTAGCCATCCTTACTGCGCTTCGATTGTTGCGTACTGCTGCAATATTGTTAACGTGAGTCTTGTAAAACCTTCTTTTTACGTTTACTCTCGTGTTAAAAATCTGAATTCTTCTAGAGTTCCTGATCTTCTGGGATGTGTGCGCAGTGCCTACCATCGTTCTCCTTAAGTCT
+
0//:5;0//<=BBCCAABCCCCCCCC@CCBBA?BCCC?CD?C@BDDDCCC=BBCCD?C?BBBC?D?BBBCAAABC?BACCC1CA;??BD=CB@@?CEGAEE9:9BCCDBDDDCBBBB?BCC?C@DCBBBDDC@CCCC?CB@BBABBCDDBBAAB@BBB@CD@C@CCCCCAAAF@CBABA8@=B=BBBBB3CBECC;;;DBBCCBBB@CCED5CA@@C@C@BC?BBCDCBB?B@???BBB@B?@@<@000@@@AFCCBBCDACCB?BBBBB@CBB@B@C?C:99
@ATNG8:02521:05481
GATGGTAGTGTCATATGAGAGTGTGAACTCATTCGTTTCGGAAGAGACAGGTACGTTAATAGTTAATAGCGTACTTCTTTTTCTTGCTTTCGTGGTATTCTTGCTAGTTACACTAGCCATCCTTACTGCGCTTCGATTGTGTGCGTACTGCTGCAATATTGTTAACGTGAGTCTTGTAAAACCTTCTTTTTACGTTTACTCTCGTGTTAAAAATCTGAATTCTTCTAGAGTTCCTGATCTTCTGGCTCTCGTAGACAGATACTACCATCGTTCTCCTTAAGTCT
+
<9;?:>BBB?@@CCCCBBCCCCCDCC@@@@997;BBB>CC@C@CDBBBCC@CDDBB>C@BBAA<A=ABBCAAA??<?CCCC1BD?BBBB=BBBB@BCC@CD@BBBCCE@BBCCCCBB?BDD?B>CCCCCCBCACCBB?CCCCCCCDDCCCCCBBA?CCD@BB?B?BBBBBDBCB>@9999-:=B=:::::*:CAAB>BBCCCCCCBB?BBBB5BCCCD@C?BB@CCCBBBB?B@AAACCC?AAD@CCCCCCCBBACCCFDBBBBB@BBBCC@@@A?B>@?B???
@ATNG8:02526:05509
GATGTAGCGCGACGCGTAGACCAGAAGATCAGGAACTCTAGAAGAATTCAGATTTTTAACACGAGAGTAAACGTAAAAAGAAGGTTTTACAAGACTCACGTTAACAATATTGCAGCAGTACGCACACAATCGAAGCGCAGTAAGGATGGCTAGTGTAACTAGCAAGAATACCACGAAAGCAAGAAAAAGAAGTACGCTATTAACTATTAACGTACCTGTCTCTTCCGAAACGAATGAGTACGAGAGTCAGAGCAGAGCTACCATCGTTCTCCTTAAGTCT
+
BC?AACCCCCCDCBB@CEGDD?CCD?CCBB@@<@@BCCBBBB?BA>A?@>?88788.9?BCBABBBBBBB=A@99888(8=8>0888)8:<8<==A>>>@A;?9>D<A>>9>===@A>>=AAAAA=AA;A>>?7==>>>>==4949<@;@C>>??AA=AAA>>=;AA;>??;@<555(76708A>>>/8818??BAAAAA;?;?A>>9>:556AA:>????>>8<;:;:3;==9=@@A>>>@@@????>>>?BAA?==>>B<=;=<A<AAA<A<><>>>>
@ATNG8:02529:05473
GATGGTAGTGATACAGATCAGACACAGAAGATTAGGAACTCTAGAAGAATTCAGATTTTTAACACGAGAGTAAACGTAAAAAGAAGGTTTTACAAGACTCACGTTAACAATATTGCAGCAGTACGCACACAATCGAAGCGCAGTAAGGATGGCTAGTGTAACTAGCAAGAATACCACGAAAGCAAGAAAAAGAAGTACGCTATTAACTATTAACGTACCTGTCTCTTCCGAAACGAATGAGTACCTCTCAGACGCTCGTCCTACCATCGTTCTCCTTAAGTCT
+
ABBC?CCBCAABCDDCCCCCCCCCCCCD>BAD@DD?B?A@AAAAA?AA>A????AAAAB3A?ABBCBBBBBDD>AA99999(8=6;1777)22:6:::=@AAA?<?;<;9;DC8<<>>?;==AAAAA><<=;@ABB:==>>???A;A<AAA<AAAA@@>>;>>>>@B<??:>AA=AA8982:<=9<<<<<.<@;@???>@>AA<=<<=;<6:69AA?@9>A>>;<<<@<@AA8@@A=<==AA997:==AABA@@>>>?AC:>>A=A@?>>:>A@:?.5.6;>=
@ATNG8:02538:05494
GATGGTAGCGCATATCAGCGCAGCCCAGAAGATCAGGAACTCTAGAAGAATTCAGATTTTTAACACGAGAGTAAACGTAAAAAGAAGGTTTTACAAGACTCACGTTAACAATATTGCAGCAGTACGCACACAATCGAAGCGCAGTAAGGATGGCTAGTGTAACTAGCAAGAATACCACGAAAGCAAGAAAAAGAAGTACGCTATTAACTATTAACGTACCTGTCTCTTCCGAAACGAATGAGTACGTGTGCGACGTGTCTCCTACCATCGTTCTCCTTAAGTCT
+
994:.4444===;;;<A@@@@C<AA8ACCBCCCDCB@BAEBAABB@;>?3939:995<<@0@=@AAAA??;>AA;?9;9999':9492999&5<=9=AABBBCCD=@=@@=@AC?CBBBCABBDDDGEBBAA?@BCDABBCCCBBB>B?CA@=@BBBCCCC@CBBBBD@CC=??>5<>777)7;<999999(7=;@BAACA==>,/*/568(/*/>BBC@CCBBABB5;59<<5;87-7<==???998<887>:::;@>>>;>><95628>5988247==744:
@ATNG8:02494:05522
GATGGTAGCTCGCTGATGATATCTCCAGAAGATCAGGAACTCTAGAAGAATTCAGATTTTTAACACGAGAGTAAACGTAAAAAGAAGGTTTTACAAGACTCACGTTAACAATATTGCAGCAGTACGCACACAATCGAAGCGCAGTAAGGATGGCTAGTGTAACTAGCAAGAATACCACGAAAGCAAGAAAAAGAAGTACGCTATTAACTATTAACGTACCTGTCTCTTCCGAAACGAATGAGTACATAGATATACGTATAGCTACCATCGTTCTCCTTAAGTCT
+
:6<>:BBBCCCCCCCBBCBCBCCCD?CDD@BBB??@=@?ABBBBBB?BC?C?A?@@@DDC2A=AAAACBBBBBB9??>@@@@0@B?C>BBB<BCE@CBBBDBBBB@B?BE@CBA=BBBCCBBCCCBBBACCD@CCBB>@@??>>?B?BADBB?BBBCCBBA>AAAAAA>CD?>>>;>?AA?8?8818==>@/;=9=///==@=><><@@@A<@;<<A@?=?BA@@BB=>>?CD?????ABACCCCAB?A@@@AA>>>@@@A>>>=:>A>>>:??@>@1616///
@ATNG8:02507:05565
GATGGTAGCTCTGCTCTGACTCTCGTACTCATTCGTTTCGGAAGAGACAGGTACGTTAATAGTTAATAGCGTACTTCTTTTTCTTGCTTTCGTGGTATTCTTGCTAGTTACACTAGCCATCCTTACTGCGCTTCGATTGTGTGCGTACTGCTGCAATATTGTTAACGTGAGTCTTGTAAAACCTTCTTTTTACGTTTACTCTCGTGTTAAAAATCTGAATTCTTCTAGAGTTCCTGATCTTCTGGTGAGATATGCTTGATGCTACCATCGTTCTCCTTAAGTCT
+
==>C@BBC;:66>=<BAAAAAA@ACCCBCCBB@BDLE=AB@C@CAABCCC@CBBB@5?;@;==:C@BCBDCBA=A><@CCB2@@9=9:;6;@BB?C9:65@::?BCBC@DBCBCEBB>AAA?A@CC@@@B@@=ADCC@CCCCDFGCBBBBA:::B?A@@=@A>A=A@BBBBBBC?B@A@A3?4;5:;;;;*;AAAB<A@@9955549.4444$4;4555:8<@==CACC??=?>BBCCBB>?@B=@@@@@AABADC@CCBA@@CC@???CC?BBBAF@D=:99A
@ATNG8:02508:05561
GATGGTAGCGCACACATAGATACAGTACTCATTCGTTTCGGAAGAGACAGGTACGTTAATAGTTAATAGCGTACTTCTTTTTCTTTGCTTTCGTGGTATTCTTGCTAGTTACACTAGCCATCCTTACTGCGCTTCGATTGTGTGCGTACTGCTGCAATATTGTTAACGTGAGTCTTGTAAAACCTTCTTTTTACATTTACTCTCGTGTTAAAAATCTGAATTCTTCTAGAGTTCCTGATCTTCTGGGATGTGTGCGCAGTGCCTACCATCGTTCTCCTTAAGTCT
+
455A>A?@@A<@996=>996<A@ABB==BABA=B;;;/9A9>8==>CBBCACCCCC:;:;A<<7<8@?ABA00/;699:99'///(39::1::>A=AA?;?@45;AAAC@DCCBBBCC@BBB>B?CBBBCBBB>@ABB?CCCBCBBBCCBBBBCCC@AAA?CC@D?BBBBCBDBB>A@@@@7@=A=@AAAA,@BBBB=BCCBAABB;;9;CCC5CBBCB@B@CC@CBBCBBB?B@BBBCCB?CBJF>D;;;;BBBBCBBBBB?BBC?BCEDFADDD@C@A@CB;;
@ATNG8:02532:05522
GATGTAGACGAGCGTCTGAGAGGTACTCATTCGTTTCGGAAGAGACAGGTACGTTAATAGTTAATAGCGTACTTCTTTTTCTTGCTTTCGTGGTATTCTTGCTAGTTACACTAGCCATCCTTACTGCGCTTCGATTGTGTGCGTACTGCTGCAATATTGTTAACGTGAGTCTTGTAAAACCTTCTTTTTACGTTTACTCTCGTGTTAAAAATCTGAATTCTTCTAGAGTTCCTGATCTTCTGGATACACTCATGTGCACCTAATCGTTCTCCTTAAGTCT
+
<99@;@@CBBDECBBCCBBBCB@CBBBF::::AAA<BB@C@CCCCCCB@BCCBB@B@CCDD@D?B@@ABBABB>AAAAA0A@=@@CC>EFCCACFC@CC:;;CBBB@DDECBBBB@BBB?B?CCBBBB@@<@AA@=B@@@@BBBCDCDDBABD?BBB@BB@B@BABBBBDCB?BCCCC;C@C>BBBBB0AADCC>BCCCCCCCBC@CEEE5FA@@@=@<@@?ABCA@@@@B>ABBBBB?BBCACCBCCBBBD@@ACDCB?BC?CB@?;=>>2939<@9::
@ATNG8:02535:05521
GATGGTAGGCGTGTGAGAGTCTGCCCAGAAGATCAGGAACTCTAGAAGAATTCAGATTTTAACACGAGAGTAAACGTAAAAAGAAGGTTTTACGAGACTCACGTTAACAATATTTGCAGCAGTACGCACACAATCGAAGCGCAGTAAGGATGGCTAGTGTAACTAGCAAGAATACCACGAAGCAAGAAAAGAAGTACGACTATTTAACTATTAACGTACCTGTCTACTTCCGAAACGAATGAGTACGAGAGTCAGAGCAGAGCATCGTTCTCCTAAGTCT
+
CCCD@BAA>@;5;;BCABB@AACB@6BBC?CEAB;;5;8?>=?>?>:=<+0)/;;8999-7:<;;;?993>:;19977777$7;,3,333&3777967977699,2.5=8<788(5::675777;77879:95///9/5655;<>A9>9>?A:89:868AA=A@@@;;7;@:??@588??<B>>8====/=A::;67/////--(-4----,307:@>>:998///<<6:6///(///(/.56.22555588899877222558;555057;.55:?989
@ATNG8:02492:05588
GATGGTAGGTGCACATGAGTGTATCCAGAAGATCAGGAACTCTAGAAGAATTCAGATTTTTAACACGAGAGTAAACGTAAAAAGAAGGTTTTACAAGACTCACGTTAACAATATTGCAACAGTACGCACACAATCGAAGCGCAGTAAGGATGGCTAGTGTAACTAGCAAGAATACCACGAAAGCAAGAAAAAGAGTACGCTATTAACTATTAACGTACCTGTCTCTTCCGAAACGAATGAGTACGAGAGTCAGAGCAGAGCTACCATCGTTCTCCTTAAGTCT
+
?::A=B??=@CABCDCCCCBBBBBC@CBC?BCCFBB?B>@@BBCBB@CC@C@EDG;;;;;*;@BBCCDBBBB@@;@@;;;;;*;@>D<@@@7@AA?ACCD@????;?;?A>BCC?BBC?BABBCCBBABB?A<AACB>A;>=>>AA<><>>><>????@??<?>>>AD=CB:><<8::7991887868878'89<DBAAA::;:>:?=>><?<@@@>>:>?CF???<@<???9?BB@BD@@::;>>>AA@@;;;????>>>>>><?@?@@=AAA:>7:5;@=>
@ATNG8:02499:05572
GATGGTAGGCGTGTGAGAGTCTGCCCAGAAGATCAGGAACTCTAGAAGAATTCAGATTTTTAACACGAGAGTAAACGTAAAAAGAAGGTTTTACAAGACTCACGTTAACAATATTGCAGCAGTACGCACACAATCGAAGCGCAGTAAGGATGGCTAGTGTAACTAGCAAGAATACCACGAAAGCAAGAAAAAGAAGTACGCTATTAACTATTAACGTACCTGTCTCTTCCGAAACGAATGAGTACGTGTGCGACGTGTCTCCTACCATCGTTCTCCTTAAGTCT
+
>>::5:=B?BCCCCCBBBCDFBABC>CCEFBBBB@@<@>AACCBCA?;;6;<@@@99999):<=??9:9AA=>>3<=99999'87/7/787.77>;;>586@@@@=B:==:>==5;:D>>>>@A?===>>==:><<;9::;;==;=9=:;;;5;>==?@;;6;>=<::4:@<@B@;>?;;;078/05==>=,//+/888:A@=>:>=B@@@=@<;<;DE:>=>>>>>=B:>=D3:9949??;@@@D?;;;?>@A@AAA?;;5;;;5;@AAA;>>A<A<?;?@>>
@ATNG8:02509:05614
GATGGTAGGCGACATACATACGCGCCAGAAGATCAGGAACTCTAGAAGAATTCAGATTTTTAACACGAGAGTAAACGTAAAAAGAAGGTTTTACAAGACTCACGTTAACAATATTGCAGCAGTACGCACACAATCGAAGCGCAGTAAGGATGGCTAGTGTAACTAGCAAGAATACCACGAAAGCAAGAAAAAGAAGTACGCTATTAACTATTAACGTACCTGTCTCTTCCGAAACGAATGAGTACGATGAGAGAGCTCTCTCTACCATCGTTCTCCTTAAGTCT
+
BBBC?CBD@CBBBCFFCCCB@@@BB=BCEADDDC@?>??CCCDCAB>BC?B>ABC@BBBB1B@ICCBCCCCBCB:@@99999*9A=C2:;:6;DDFDABBCCCBA?B@BB>ABB?BBB@BBDDCCCCCCCBD@CCCC@???A@A@B>C@C??>@BBBBCBB?ACAAAA?BB>====@@<=;7?9939AAAA3AC@C897ADA==:><A?@A7;7:?BBB@BB@@@AA?A>ADF>BBB?BCBBACBBBAABBBBBB>@<9<><88:;A:;;B?BAA;@5:5:<<=
@ATNG8:02493:05663
GATGGTAGCTCGCTGATGATATCTCCAGAAGATCAGGAACTCTAGAAGAATTCAGATTTTTAACACGAGAGTAAACGTAAAAAGAAGGTTTTACAAGACTCACGTTAACAATATTGCAGCAGTACGCACACAATCGAAGCGCAGTAAGGATGGCTAGTGTAACTAGCAAGAATACCACGAAAGCAAGAAAAAGAAGTACGCTATTAACTATTAACGTACCTGTCTCTTCCGAAACGAATGAGTACGAGAGAGCACACGTGTCTACCATCGTTCTCCTTAAGTCT
+
445>9=AC9:6<<<<<;;>=B><00)/9;7<?BBA?>?@BBD??@A?AD?A?@@BBBBBB3B>BBBAAABCBAB<BCAA@@@0>=;@?BBB<BBB?BBBBCEDBB?B@CD@CBB>BBAABBDDDDAAACCCC?CDBB?BBBBBBBB?B@C?@=@CCCBBBC?BBBBBB@BC>>>>499>?>8?=<7====>/?D<@;;:ABD??:><AAAA8;7:ABAC@BA@@???9><@@@9@??:?A???ABB998>7698A;<<75555550522263222+2+2/5557
@ATNG8:02497:05658
GATGGTAGCGCACACATAGATACAGTACTCATTCGTTTCGGAATAGACAGGTACGTTAATAGTTAATAGCGTACTTCTTTTTCTTTGCTTTCGTGGTATTCTTGCTAGTTACACTAGCCATCCTTACTGCGCTTCGATTGTGTGCGTACTGCTGCATTATTGTTAACGTGAGTCTTGTAAAACCTTCTTTTACGTTTACTCTCGTGTTAAAAATCTGAATTCTTCTAGAGTTTCCTGATCTTCTGGACAGAGTGTGCAGATACTACCATCGTTCGTCCTTAAGTCT
+
///73::A>;;=;;;;====<<<<<<===<<<8<@;;39B9A4955555:.54;99.505<<<9@;>>=<<0//:)/////$///(3344(3355.59:45515;;<:;7;BBB@@>@499>=?<BA@@A@@C?@@@A699@@BBC@@A?:99>>@@:=>:5949<@>@@>==9929:9@@0@;@25555'5999;09<<566<6557<<<<+<====7;99;7;///5---(/)/96///3:351599999;99999:9;::444.43989)///7)/)/)/<;<
@ATNG8:02500:05628
GATGGTAGGTGCACATGAGTGTATCCAGAAGATCAGGAACTCTAGAAGAATTCAGATTTTTACACGAGAGTAAACGTAAAAAGAAGGTTTTACAAGACTCACGTTAACAATATTGCAGCAGTACGCACACAATCGAAGCGCAGTAAGGATGGCTAGTGTAACTAGCAAGAATACCACGAAAGCAAGAAAAAAGAAGTACGCTATTAACTATTAACGTACCTGTCTCTTCCGAAACGAATGAGTACGTGTGCGACGTGTCTCCTACCATCGTTCTCCTTAAGTCT
+
///<7<<<:A=B==>BB969>B966;BBB@CBBB@@=@?BBBBCCC>BBAH?A@@;;;;;*;AAABDCBB@@@;@ABCDDD5BA:@:@@@4?@@=@@@>>>?89188;<8=996;:446@>>>C999B@@@@EDCC@CCA@@A::3;>A;;6;@=<A?>><@?@@AB?BB>@A@:==9::,987:999999%6868525::9<;:;=@8>>9>4<;;;;=@@?A@>A<@;?@@<???=AAAA??999<?<>=877>>?A8858;;4952584888294949333
@ATNG8:02502:05665
GATGGTAGCGCGACGAGCGTAGACCCAGAAGATCAGGAACTCTAGAAGAATTCAGATTTTTAACACGAGAGTAAACGTAAAAAGAAGGTTTTACAAGACTCACGTTAACAATATTGCAGCAGTACGCACACAATCGAAGCGCAGTAAGGATGGCTAGTGTAACTAGCAAGAATACCACGAAAGCAAGAAAAAGAAGTACGCTATTAACTATTAACGTACCTGTCTCTTCCGAAACGAATGAGTACAGAGAGTACGATATGTCTACCATCGTTCTCCTTAAGTCT
+
:::@;@=>>CBBCFCBDBCCCBBBD>CCC?CCBBAA?@ADCDCCBB?BC@C@CBABACCB3B?CBBBCCBBAAA;ABDCIHE3BC?B<AAA9ADD?BBCBDBBAA>AABB@ACC?AACCDCCCBBBCBBBDE?B@???BCCBBB?@<@@B;;<:CBBBBBB?CBBACC?CC@CBA?CBB>A7><=9=@AAA/AB<><;;@@@A@=?=?@@@<>;>ABAA>AA@@?CB?C?BBA;A??;?@A@ABBB???A=A=AA@A@A>>>?@@<@CC??;>==3;5::;;;=
@ATNG8:02503:05635
GATGGTAGATACTCGCTGATACACCCAGAAGATCAGGAACTCTAGAAGAATTCAGATTTTTAACACGAGAGTAAACGTAAAAAGAAGGTTTTACAAGACTCACGTTAACAATATTGCAGCAGTACGCACACAATCGAAGCGCAGTAAGGATGGCTAGTGTAACTAGCAAGAATACCACGAAAGCAAGAAAAAGTAGTACGCTATTAACTATTAACGTACCTGTCTCTTCCGAAACGAATGAGTACTGTATCTATGTGTGCGCTACCATCGTTCTCCTTAAGTCT
+
AABA?BBBCBBBEBBAAAECCCCCC=BCB@BBCC:::9?AABCBBB?BC?B?BBBBBBBB3B@CAAACCAAA@@8>8;:AAA0AB?B<BBA9ACEACCBCCCDCC?C?@?<@CB?CBBBCCCCCCCBBACBB?BBBB?BBAAABBC@C@C@@>@CBBAAAA?BBCCCA?BB?999499==<59964:;:::.7=<<;>>???AB7;7;>==1818>BBA@BBBBBBB>A>AFC=BBB????CDBAACDCCC999B@@@AAAA?>>=CAAAA9==B=A<@<@@>>
@ATNG8:02507:05649
GATGGTAGGCGACATACATACGCGCCAGAAGATCAGGAACTCTAGAAGAATTCAGATTTTTAACACGAGAGTAAACGTAAAAAGAAGGTTTTACAAGACTCACGTTAACAATATTGCAGCAGTACGCACACAATCGAAGCGCAGTAAGGATGGCTAGTGTAACTAGCAAGAATACCACGAAAGCAAGAAAAAGAAGTACGCTATTAACTATTAACGTACCTGTCTCTTCCGAAACGAATGAGTACGATGAGATCTCGTGTGCTACCATCGTTCTCCTTAAGTCT
+
@;;C@DCD@@A@AA@A<CCCBABBB@BDIIEBBBCC@C?BBCCCCC>?><>;??A@@@@@0A@DEDCCCBB@@>6=>:::::*;B>B5;;<6;DD@CBBBCCBBA?B?BB?ABC<@?BBBCCCCCBCCCCBB@BC??>?CBBCCA@<BADBC@CBABBBCB?BCCCC??CC?>>=>BBBB@:A9948BCCC3BB?B986ABF@>:>:>=AA6:6:AAAB?BBA??@@496:@@;AAA>BCBBBBBBBABBBBBB;;:@A?>>>@@=BAAAA<@@@<A6:7;::;
@ATNG8:02523:05644
GATGGTAGCATCATGCATATCTCACCAGAAGATCAGGAACTCTAGAAGAATTCAGATTTTTAACACGAGAGTAAACGTAAAAAGAAGGTTTTACAAGACTCACGTTAACAATATTGCAGCAGTACGCACAATCGAAGCGCAGTAAGGATGGCTAGTGTAACTAGCAAGAATACCACGAAAGCAAGAAAAAGAAGTACGCTATTAACTATTAACGTACCTGTCTCTTCCGAAACGAATGAGTACGTGTGCGACGTGTCTCCTACCATCGTTCTCCTTAAGTCT
+
;<;A@CBBBCCCCAAACCCCDBBBC@CCC?CCCA@A?C?BCCCCBB?BB?B?BBBBBBCC3B@BBC@@@CCDDK=A=@@???,;;6;?CCC<CKIACAAACCCCC?C@CD@BA@?BCCBCCDCECD@BBD@CAAA?BBBCDCBB?C@DBB?BBBBADCD?C???BD?AA>AAA?CBAAA<@@@;7899:(9B>A998@>@A@>A>AA@@4938?@@AACDBA=??<?;>>E:;@@??=;@000??///?A??????@@@8=::97////(/66/54<69777
@ATNG8:02532:05659
GATGGAGTGTGTCTCTGAGAGTAGTACTCATTCGTTCGGAAGAGACAGGTACGTTAATAGTTAATAGCGATACTTCTTTTTCTTGCTTTCGTGGTATTCTTGCTAGTTACACTAGCCATCCTTACTGCGCTTCGATTGTGTGCGTACTGCTGCAATATTGTTAACGTGAGTCTTGATAAAACCTTCTTTTTACGTTTACTCTCGTGTTAAAAATCTGAATTCTTCTAGAGTTCCTGATCTTCTGGAGATACACATGATACTCGTACCATCGTTCTCCTTAAGTCT
+
9:9:5:;>=<::<0//::<==BB;;;BBCB>56//)/7275;=666>@:66:@=49)/---(-(/555//////)/8;;;)44.4444)444;3944.447;;<==>:==;;::::055>9<7==66/<<;,//<<6<;=666<<<:::;8878)///)//5:5:<55595//2//////&/2727;<<=)55:::)5555555559.5555$4////)/)//)///4448586876///)///)/9;:<<=;;;;;:8://///61668:<8<;;5;593777/
@ATNG8:02539:05638
GATGGTAGCGCACACATAGATACAGTACTCATTCGTTTCGGAAGAGACAGGTACGTTAATAGTTAATAGCGTACTTCTTTTTCTTGCTTTCGTGGTATTCTTGCTAGTTACACTAGCCATCCTTACTGCGCTTCGATTGTGTGCGTACTGCTGCAATATTGTTAACGTGAGTCTTGTAAAACCTTCTTTTTACGTTTACTCTCGTGTTAAAAATCTGAATTCTTCTAGAGTTCCTGATCTTCTGGGATGTGTGCGCAGTGCCTACCATCGTTCTCCTTAAGTCT
+
0//;390//<<CCGDGD;;;CAAACBA@A<:;.9::9)597<9=>;A;<<<9;444.48<;<@<C?@@@@BBA@@<@A@@@2AC?ABBB=BBBCGHGH@BA@BCBBBC@BAAACCCE@A@A@E@GDCC;;;C@C;;<>CBBAACCBBDA@@AB@@=@BA@CCAEABA;;;@AAA=@@A@A9@@D@AABAB0BCDCF=CBDCGAAAB@;@@@@0@BBBD@C@CC?CCCCDCC?B?CCCCAA?ABCE=C<;;BBA@A@BBBBEABBB?B;;;C=AAA?B?B@BBBC
@ATNG8:02502:05689
GATGGTAGGCACTGCGCACACATCCCAGAAGATCAGGAACTCTAGAAGAATTCAGATTTTTAACACGAGAGTAAACGTAAAAAGAAGGTTTTACAAGACTCACGTTAACAATATTGCAGCAGTACGCACACAATCGAAGCGCAGTAAGGATGGCTAGTGTAACTAGCAAGAATACCACGAAAGCAAGAAAAAAGAAGTACGCTATTAACTATTAACGTACCTGTCTCTTCCGAAACGAATGAGTACGAGAGAGCACACGTGTCTACCATCGTTCTCCTTAAGTCT
+
5>==?BBB=@966<@ABBBBBBBFF>CBB@BCAB;<7;>BCBA@@D@CCAC?@@@=====,=;@@AAECCBA@A;A@BBCCC0BB>B=CCC7A@B?@A@AABAAC@C@CC@CAB?BBBABCCBCCGCBCCCC?A@:94:?=@@A9:4;?B:959?@@??@B?BBBBCC=??:::9;>>767(887/788888%8:65825A=A?>:>:99=A.838>BAA?BC?????<??BBD>A??>??AAAB???>=;;888;;:<>@>A>:;5955596;::9=8<;A===
@ATNG8:02520:05718
GATGGTAGCATCATGCATATCTCACCAGAAGATCAGGAACTCTAGAATAATTCAGATTTTTAACACGAGAGTAAACGTAAAAAGAAGGTTTTACAAGACTCACGTTAACAATATTGCAGCAGTACGCACACAATCGAAGCGCAGTAAGGATGGCTAGTGTAACTAGCAAGAATACCACGAAAGCAAGAAAAAGAAGTACGCTATTAACTATTAACGTACCTGTCTCTTCCGAAACGAATGAGTACTGCGTCTCACTCTCGCCTACCATCGTTCTCCTTAAGTCT
+
;5<:5:A;56=ABBCCCBBBBBBCD@CBC@CBBBAA>A=??BBBBB>BA>B@C@>88893$349:88888;BB?6>>;;;;;$9;6;5<<<0<=>9<A;BBBABB?C@CEABAA@DCDCA@ACFDBCCBBBA>AA;;6;A@@C@>??B?A:969A@>@???9>>>@>?;>B?BBA<?;737)3994:BAAA3??:>>?@?A@BC=A;??CC=D=A@A@@?@@@=>::699=AA9A>>9>@?>?>>?>?8::C@??BBAA@A?B>?<?BBBC>@A@=A<A>A???
@ATNG8:02521:05700
GATGGTAGCGCACACATAGATACAGTACTCATTCGTTTCGGAAGAGACAGGTACTTTAATAGTTAATAGCGTACTTCTTTTTCTTGCTTTCGTGGTATTCTTGCTAGTTACACTAGCCGTCCTTACTGCGCTTCGATTGTGTGCGTACTGCTGCAATATTGTTAACGTGAGTCTTGTAAAACCTTCTTTTTACGTTTACTCTCGTGTTAAAAATCTGAATTCTTCTAGAGTTCCTGATCTTCTGGAGATACACATGATACTCTACCATCGTTCTCCTTAAGTCT
+
<:5546>C?CCCDCCCAAABBB@?;===?@>B9ABCF=BB@B?CBCBB@A?B@>@A;@@CCBB@B@CBBBDDDCB=??BBA1AA;?<@@9@A;:5:AA=AC@DCBBBB?@@@??A@@=ABB?B@BBBBB>>;389@@;=<==>?>ABB@B@888A<@??;?@:>;===>?@A<<8=;:::/;5;6;CFDD/@A:8825:::=>555:+2522$222..(.2..).777:::6:05888;A;>>>=A>>>>>>>>>==A@>>>>AA=AAA::2657:?:>;>888
@ATNG8:02529:05693
GATGGTAGTATCTGCACACTCTGTCCAGAAGATCAGGAACTCTAGAAGAATTCAGATTTTTAACACGAGAGTAAACGTAAAAAGAAGGTTTTACAAGACTCACGTTAACAATATTGCATCAGTACGCACACAATCGAAGCGCAGTAAGGATGGCTAGTGTAACTAGCAAGAATACCACGAAAGCAAGAAAAAGAAGTACGCTATTAACTATTAACGTACCTGTCTCTTCCGAAACGAATGAGTACACATCGTCGTGTCGTGCTACCATCGTTCTCCTTAAGTCT
+
@A@C;CCE;;6=9;6C>CCBBBCCB@CCD@BBBB??<??AACBBBC?BB?C?BA?@@@@@.A@BBDCCBBBCCC>AABDDDD5BB@B@BBB<CJF@CBBBCCCBB>B@AA?ACC@CBAAAAAAA@@??@BBB>BBBB?@=<<>>@>9B>B7768BDCAAAC;;=>AAA:>><AA@5:;888*8994;>>??/?A=B988>>>==8=:==>D9=:>?BBB?ABBAABC>A>ACC>BBB?BBBBCBCCCCC@A?BBBCBBBBBBBCB>AABBF?BBB?B;:5>AAB
@ATNG8:02506:05742
GATGGTAGCGCGACGAGCGTAGACCCAGAAGATCAGGAACTCTAGAAGAATTCAGATTTTTAACACGAGAGTAAACGTAAAAAGAAGGTTTTACAAGACTCACGTTAACAATATTGCAGCAGTACGCACACAATCGAAGCGCAGTAAGGATGGCTAGTGTAACTAGCAAGAATACCACGAAAGCAAGAAAAAGAAGTACGCTATTAACTATTAACGTACCTGTCTCTTCCGAAACGAATGAGTACAGAGAGTACGATATGTCTACCATCGTTCTCCTTAAGTCT
+
A@BC@CBBDDDCCBBBCCABABAAA=BBFACCCB??>?@BBBABCB?AB?B@BBBCBBBB3B@BBABBA@A>>=7<?9;;;;*;B>C5;;<*;BB?@BBCCCBDD@C@CC?BBB@BBBBCCCCDDDBBAABB@BBBB>AAAABBBB?C@DAA>ACBBBCCC?AAAAAC@CC?>>?<??A>>8>==:98888(8>:?888B@@@C5758AAA7;7;AA??=?CAAACB?C@DDD>BA@;@@>>>CBB?AAAABCA@@???@:;:><899<<=5;:;5;:>:>888
@ATNG8:02525:05722
GATGGTAGTGTGTCTCTGAGAGTAGTACTCATTCGTTTCGGAAGAGACAGGTACGTTAATAGTTATTAGCGTACTTCTTTTTCTTGCTTTCGTGGTATTCTTGCTAGTTACACTAGCCATCCTTACTGCGCTTCGATTGTGTGCGTACTGCTGCAATATTGTTAACGTGAGTCTTGTAAAACCTTCTTTTTACGTTTACTCTCGTGTTAAAAATCTGAATTCTTCTAGAGTTCCTGATCTTCTGGACAGAGTGTGCAGATACTACCATCGTTCTCCTTAAGTCT
+
,,--(--7<@A;5555555595544<;;455:59;<>;BB=?>?CCCBBB@;;;BB>BACCDC@CC@BCCCCBBC=AAABA0@A?BBCD?C??;1555.9@=;;:??CACBBBBB;;6;;A=A?BCBABBBB@BBGE@FBFCDBBCDBCBBAA@C?B@A=@@<@?BABBCDKCF?AABBB9B?B?CCCCC5BBBCC=BBBBABCBBC@DEEH5CA@AB=@=@C?BBBCDCC?A>ABBA@@>A9<7<BBBBBA@@@@@B@AABCCC@CC@@A?@@A?C7<8<BBB
@ATNG8:02554:05140
GATGGTAGTAGTACACTAGTCATACAGAAGATCAGGAACTCTAGAAGAATTCAGATTTTTAACACGAGAGTAAAACGTAAAAAAGAAAGGTTTTACAAGACTCACGTTAACAATATTGCAGCAGTACGCACACAATCGAAGCGCAGTAAGGATGGCTAGTGTAACTAGCAAGAATACCACGAAAGCAAGAAAAAGAAGTACGCTATTAACTATTAACGTACCTGTCTCTTCCGAAACGATGAGTACTATAGACTATCTGAGACTACCATCGTTCTCCTTAAGTCT
+
6A@@?CB=C966><<<<;655445<;:;:>===<@6?465=;>>B?@<8<8<@::5===+=9AA<<;:;8////&////////#///)55::<2>?@<?===<:554375771///36667666<;;;>=BBBC@DCBB>AAAA::;?;@?;;;=@??@A=BB?B?@:8<28<63375;9///)//.(////.$-723...885554848:999>5<9@>>;?B???B@<=9000+000/::>>BBB@@@@@A777=888=====<;?<<;?9<37/8/8<?;;>
@ATNG8:02557:05141
GATGGTAGAGTATCATGTGTATCTCCAGAAGATCAGGAACTCTAGAAGAATTCAGATTTTTAACACGAGAGTAAACGTAAAAAGAAGGTTTTACAAGACTCACGTTAACAATATTGCAGCAGTACGCACACAATCGAAGCGCAGTAAGGATGGCTAGTGTAACTAGCAAGAATACCACGAAGCAAGAAAAAGAAGTACGCTATTAACTATTAACGTACCTGTCTCTTCCGAAACGAATGAGTACTACTCTCCAGAGACACACTACCATCGTTCTCCTTAAGTCT
+
55<B:CCCCCCCDBCCCCBBD;9:@:@@:58@?:::4:;A@CDD9:79@=A>@BBABCCB1D@CCCCC;;:;;;,999@BCB+BA=>5;;:-:?@>ABBAAABAA>A@::8:CD9>?A@AABBDCCCCCC;;:;CCB@CCBBBCBB>A=@996;BBBBBBC@BBBBAA?AA=ABA9??9947;=9>@ABB3BB?<<==<9:;=:>:?>>>;>:>>CBB>BCBBBBB?C?BBE=B;:6:::AA@@@9997?@:@BBBBC877BBA@<@;;8>0--929)-*/888
@ATNG8:02565:05145
GATGGTAGCGCGAGCGAGCGTAGACCCAGAAGATCAGGAACTCTAGAAGAATTCAGATTTTTAACACGAGAGTAAACGTAAAAAGTAAGGTTTTACAAGACTCACGTTAACATATTGCAGCAGTACGCACACAATCGAAGCGCAGTAAGGATGGCTAGTGTAACTAGCAAGAATACCACGAAAGCAAGAAAAAAGAAGTACGCTACTTAACTATTAACGTACCTGTCTTCTTCCGAAAACGAATGAGTACTATGTAGACGCTCTATACTACCATCGTTCT
+
444:5:554995555555569;====4;;904/////)/178:=<<=744031789;<<==+=7;::::88333=33///<;;(///274:<<.<;;7;;=<::9//)/)///66)/3446666<==5544:9)////)//69:;;:5<8<4505::9;9/-(--,,,7(--(/88(339991722,.88888%882...5666...4943..2160225:8387///)/9391/333&333,/6///8//38876222222977555555+22555.3.
@ATNG8:02543:05176
GATGGTAGCTATACGTATATCTATGTACTCATTCGTTTCGGAAGAGACAGGTACGTTAATAGTTAATAGCGTACTTCTTTTTCTTGCTTTCGTGGTATTCTTGCTAGTTACACTAGCCATCCTTACTGCGCTTCGATTGTGTGCGTACTGCTGCAATATTGTTAACGTGAGTCTTGTAAAACCTTCTTTTTACGTTTACTCTCGTGTAAAAATCTGAATTCTTCTAGAGTTCCTGATCTTCTGGCTCTCGTAGACAGATACTACCCATCGTTCTCCTTAAGGTCT
+
ABBC@DCBCC=CCCCDDCDCCDBBBBBBBBAA=@AAA;BA<@=@BCBBBB@BBBCB?B?BBCC>C?BBBBCBA@>:<<>==.;B?BBBC=BAAA?A@B>BC587BBBB?ACCCAAA=;AAC9>9=<<<>>@@:@A>>688?>><<<?A>>>=>=>9>@@=AA=A9>???A=<=@<A@@@@5@;?8<<==</99---(------66-/.555(57988486995>97;;;;:?7;;?==@177@9=::9======>>?;;;==888-/99761377-2-2),(---
@ATNG8:02545:05197
GATGGTAGAGTATCATGTGTATCTCCAGAAGATCAGGAACTCTAGAAGAATTCAGATTTTTAACACGAGAGTAAACGTAAAAAGAAGGTTTTACAAGACTCACGTTAACAATATTGCAGCAGTACGCACACAATCGAAGCGCAGTAAGGATGGCTAGTGTAACTAGCAAGAATACCACGAAAGCAAGAAAAAAGAAGTACGCTATTAACTATTAACGTACCTGTCTCTTCCGAAACGAATGAGTACGTGTGACGTACGTGAGCTACCATCGTTCTCCTTAAGTCT
+
;65>8=BCDDCCBBC;:<CDDCBCB@BBA@CBBBCC?C>@@BBBCB>BFADACCCCCCCC5C@CCCCCCAAABB>CCCBJFJ2BB@D@CCC;CCC@CBB@BB>:97:>AA=AAB?BBBCDAAABCCCEDCCC@BA@?<@AA?AA994;?C;;;;BBCDBBB?AAACCC?CC@A@@9<=999+9=>;====??';?<;///77>>A:>:=?@@:=:=?@AB>ABBBBCC@B?BEE>C;:8:@@A@AABBBBCECA@ABEGDCBAAAB?B999B>@@A493939AAA
@ATNG8:02548:05173
GATGGTAGGCGAGAGTGAGACGCAGTACTCATTCGTTTCGGAAGAGACAGGTACGTTAATAGTTAATAGCGTACTTCTTTTTCTTGCTTTCGTGGTATTCTTGCTAGTTACACTAGCCATCCTTACTGCGCTTCGATTGTGTGCGTACTGCTGCAATATTGTTAACGTGAGTCTTGTAAAACCTTCTTTTTACGTTTACTCTCGTGTTAAAAATCTGAATTCTTCTAGAGTTCCTGATCTTCTGGGCTGCGCTGATATGCGCTACCATCGTTCTCCTTAAGTCT
+
///;3:00-0B;;:DKDCDB;69;;BAAAA;:6;ABC=BA>A?@@@BBBB?CCCBB=>=?BBB@C@CABBBBBBC?@@AAA.@?;@988-6AAB>??B>BA?AAADBB=@=??ADAA;A@@<@;?>>????A=A>>>:>>??@?@?@@@@@:::@<===<AA>D=????@@@AA;@@@@@6@<@;?ACAC.>>=>>7=<<88:??AA6<<<<.<???@<@<AA<A=;9///5;5;;@@>?888<>4=///==;;?A???AAA@==:<==:<7<66167>7<::9
@ATNG8:02570:05216
GATGGTAGCGCATATCAGCGCAGCCCAGAAGATCAGGAACTCTAGAAGAATTCAGATTTTTAACACGAGAGTAAACGTAAAAAGAAGGTTTTACAAGACTCACGTTAACAATATTGCAGCAGTACGCACACAATCGAAGCGCAGTAAGGATGGCTAGTGTAACTAGCAAGAATACCACGAAAGCAAGAAAAAGAAGTACGCTATTAACTATTAACGTACCTGTCTCTTCCGAAACGAATGAGCGATGAGAGAGCTCTCTCTACCATCGTTCTCCTTAAGTCT
+
>>CC@C@A@BBECCCCCCAA@CCCC?BCB?BBBBBB?B?BBDBBBB>AA@C?BBBBBDDC2C?<;9ABBBABBD=@@@@>>>0=A>B5;;;*;AB=@CCDBBBCD?B?AA>A@@=@@@@AACBBCCJGCCCC@BBBA>BCBBCCBB?CAGBB@BBBCBBCC@BBCAAA?AA=AAB<??BAA;???9>@@@@2AB?BAAABDA@@<@:>>@A<@<<<BAA=@@@ABAA?A>@@@9=@@;@@ABBBB?@@BCBBAAABBBCCABA@?>>>@<???<?<?9>:78
@ATNG8:02586:05195
GATGGTAGAGTATCATGTGTATCTCCAGAAGATCAGGAACTCTAGAAGAATTCAGATTTTTAACACGAGAGTAAACGTAAAAAGAAGGTTTTACAAGACTCACGTTAACAATATTGCAGCAGTACGCACACAATCGAAGCGCAGTAAGGATGGCTAGTGTAACTAGCAAGAATACCACGAAAGCAAGAAAAAGAAGTACGCTATTAACTATTATCGTACCTGTCTCTTCCGAAACGAATGAGTACACATCGTCGTGTCGTGCTACCATCGTTCTCCTTAAGTCT
+
;::A?CCCCCCCCBCCEDCCCCCCC@CCC@A@@CCC@D<@@CCCCC?BB?C@CCCBBBBB5B@CCCCCECC@@>6>?:;;;;*;B>A>BAB;BCC@BBBBCCB@@<A?BB?AAA>ABBABBBBDCCCBBBBB?BCCC?C@@@BBBC>C@CBB?BCDDBBBB>BBBAAA>AA>@@@577??>6@><899999.:>=@888D@@@A7:7:AAC<>>>A@;;7;A>>;>;:><@@@9???;>>?????=;;>>?>BBCCAAAAAABBB@BBBBC?BBB@B>A=AA@B
@ATNG8:02588:05215
GATGTAGGTGCACATGAGTGTATCCAGAAGATCAGGAACTCTAGAAGAATTCAGATTTTTAACACGAGAGTAAACGTAAAAAGAAGGTTTTACAAGACTCACGTTAACAATATTGCAGCAGTACGCACTCAATCGAAGCGCAGTAAGGATGGCTAGTGTAACTAGCAAGAATACCACGAAAGCAAGAAAAAAGAAGTACGCTATTAACTATTAACGTACCTGTCTCTTCCGAAACGAATGAGTACCTCTCAGACGCTCGTCCTACCATCGTTCTCCTTAAGTCT
+
BCCDCCD@E@@ACCCCCCCCBCCB?@A@=AAAAAB>A=ABBAA;;6;B>B@DCBBCBBB0B=BBBBCCBC@@@:@@;;;;;*;B<@?@ED;CBB@BBBAA@=00,0<@@?@CC@BBBCDAAAAAACBBBCB?BA@@<@CA???::8;?BBB@BF@@?A??=@CBBA?:;;50005;;=AA<AAB@B@@@@?(>=:<=<;::;;;)/*/89>6=7:;@@B>BCBAABB5:3999/7<<8?@@@A::79BCBBBA?>?>>???<??A=C=>>A?BBD@E=?<?C::
@ATNG8:02577:05253
GATGGTAGCAGACGTGACAGAGCGCCAGAAGATCAGGAACTTCGTAGAAGAATTCAGATTTTTAACACGAAGAGTAAACGTAAAAAGAATGGTTTTACAAACTTCACGTTAACAATATTGCAGCAGTACGCACACAATCGAAGCGCAGTTAAGGATGGCTAGTGTAACTAGCAAGAATACCACGAAAGCAAGAAAAGAGTACGACTATTTAACTATTTAACGTACCTGTCTACTTCCGAAACGATGAGTACGTGTGCGATCGTGTCTCCTACCATCGTTCTCCTTAAGTCT
+
;<::7;==?;;;=5666<<;=655;7<9:7::::44./1--(------(--(/39888;;;;)3,366//(/688::284//<<;$//)//)///&/::;.6615:9;>9B8==7:998=?>>?;9:99//9///7596:?7:<300--(-390---+-9:<>>>>:=????>49?;><7,33333(3994////&/////99332222'2466222'2.5578839;7555775:2664.------8/3333366/////66/33==68<@:=0//0)//.(.(338687
@ATNG8:02580:05231
GATGGTACGGTGCACATGAGTGTATCCAGAAGATCAGGAACTCTAGAAGAATTCAGATTTTAACACGAGAGTAAACGTAAAAGAAGGTTTTACAAGACTCACGTTAACAATTTGCAGCAGTACGCACACAATCGAAGCGCAGTAAGGATGGCTAGTGTAACTAGCAAGAATACCACGGAAAGCAAGAAAAAGAAGTACGCTATTAACTATTAACGTACCTGTCTCTTCCGAAACGAATGAGTACGATGAGATCTCGTGTGCTACCATCGTTATCGGAAAGTCT
+
////7;0//7977A;AACBBBB;;;C?AAC8:8B@@A>A>@BBCBBDADDAC?AAA;;;;.:9=A??@@>9;;909;5555&5:7=9>?@2>>>:>=695AA>><>?BB@CD:<?@9995;99666=@A???@@@=@>>?CBBB?B?A;:4999=???@;>>=0005:=;?==9@00)/;)/0:5:8978(7919:::>AAAA<@=@?>>:>:==B@@<@AA@@A@593:::/99969?>@ABBBBBCBBCBC?==::777?AA6=>>==9<===087-8;;:
@ATNG8:02585:05260
GATGGTAGCTCGCTGATGATATCTCCAGAAGATCAGGAACTCTAGAAGAATTCAGATTTTTAACACTAGAGTAAACGTAAAAAGAAGGTTTTACAAGACTCACGTTAACAATATTGCAGCAGACGCACACAATCTAAGCGCAGTAAGGATGGCTAGTGTAACTAGCAAGAATACCACGAAAGCAAGAAAAAAGAAGTACGCTATTAACTATTAACGTACCTGTCTCTTCCGAAACGAATGAGTACGAGAGAGCACACGTGTCTACCATCGTTCTCCTTAAAGTCT
+
;;4;65;@;;5559999<=;;;;;<5;;<8;::<<<6<055<;<<<:>>9B>><=99999'88>>?>?=?A89:,9@@>:<<*;>:>7@@@7AAC?CDFBBBBBB>BALD@CCC@CBAABBBBBCBCCCEH>A@AA>A;:;B????C8::?=BCBBBABB?BBBB@A=9:59AA>@???@8=;;88???AB)=B@BBBBB@@@>:=8<>00*0*/;=@A=>>A??>?3/,/;<1900+0::>099BBBAAABBBBCBA????????B99:A:;8806-66(5:9:
@ATNG8:02545:05292
GATGGTAGCAGACGTGACAGAGCGCCATAAGATCAGGAACTCTAGAAGAATTCAGATTTTTAACACGAGAGTAAACGTAAAAAGAAGGTTTTACAAGACTCACGTTAACAATATTGCAGCAGTACGCACACAATCGAAGCGCAGTAAGGATGGCTAGTGTAACTAGCAAGAATACCACGAAAGCAAGAAAAAGAAGTACGCTATTAACTATTAACGTACCTGTCTCTTCCGAAACGAATGAGTACAGAGAGTACGATATGTCTACCATCGTTCTCCTTAAGTCT
+
AABB@CDBBBCDDCCCCGCCCCCCC9;:C@CCCCAA>@?AABBBBB>BB;=<=BBBBCCC/A>AABBACCABBC>CBBCBCC5CD@C@CCC<CCE@BAACDCDBB?B@CC@CBB?BBBBBCCCCCBBBBBBB@B?>>>BBDBBBAB>B@CCC?C@@ACCCC?CCCCAA?BC?BBB?AB???8:8749::;;+;C<A@@@AB@@@8;8;@@B8;7:DC@@>AB@@@AB=@=A@@;@@A=AAABBCCBBB??@CBB>>>??AA?@?A=A@@@@:=>D=B3838;;;
@ATNG8:02560:05291
GATGGTAGTATATCGCGTCGCTATCCAGAAGATCAGGAACTCTAGAAGAATTCAGATTTTAACACGTGAGTAAACGTAAAAGAAGGTTTTACAAGACTCACGTTAACAATATTGCAGCAGTACGCACACTATCGAAGCGCAGTAAGGATGGCTAGTGTAACTAGCAAGAATACCACGAAAGCAAGAAAAAGAAGTACGCTATTAACTATTAACGTACCTGTCTCTTCCGAAACGAATGAGTACATAGATATACGTATAGCTACCATCGTTCTCCTTAAGTCT
+
@?@B@CBBBABCCCCCCCCCBBCCD@CBB?CCCCAA?AACCBBBBCACD@C@BB>:999-9;=@?ACCAB999+9>;;::*5;5:.555&5::5;<;>>>==B>@?@C@LCD?CCBBCCCCCCCCECBBAAAECC?BBBBBBBF<@>@BB?BBBBBBBB@>>>BBB>@@=@@A?BBBCD>;::5;?@@@/??;?888BBB==:=;>>@A=A<@ABBB?AAABBBB?B?A@@:@AA?BBBBBBBBB@@@@AAAAABAAA@>>>A<AA@@@8;<A<=9=7=///
@ATNG8:02567:05316
GATGGTAGCAGACGTGACAGAGCGCCAGAAGATCAGGAACTCTAGAAGAATTCAGATTTTTAACACGAGAGTAAACGTAAAAAGAAGGTTTTACAAGACTCACGTTAACAATATTGCAGCAGTACGCACACAATCGAAGCGCAGTAAGGATGGCTAGTGTAACTAGCAAGAATACCACGAAAGCAAGAAAAAGAAGTACGCTATTAACTATTAACGTACCTGTCTCTTCCGAAACGAATGAGTACTGCGTCTCACTCTCGCCTACCATCGTTCTCCTTAAGTCT
+
9<;C@CBABCCDCBBCCCCCCCCBB?BBC?BABBAA?B@BBBBBBB?AB>B>???BCCCC2C?CCCAAAABABB<BBBBBBB1BB@D<AAA9ADF@CBBBDDBBB?B@CB@BBB@CCAACDDCBBBCCCCAB?BDBB?BBBBBBBB>CAEBB>AABBBBCC?BBBBBB?BB?A@A99:BED>>>=:=BAAA/AA<@;;:@BCAA:?;ABAA:=:>@DCC@B@?>>??8>;?CC>DCC?AAABDCCBBBBAAACAAABBBCC@CCC@CCBCC@BAA=@<@=A999
@ATNG8:02545:05364
GATGGTAGCACGAGTCACTCATATCCAGAAGATCAGGAACTCTAGAAGAATTCAGATTTTTAACACGAGAGTAAACGTAAAAAGAAGGTTTTACAAGACTCACGTTAACAATATTGCAGCAGTACGCACACAATCGAAGCGCAGTAAGGATGGCTAGTGTAACTAGCAAGAATACCACGAAAGCAAGAAAAAGAAGTACGCTATTAACTATTAACGTACCTGTCTCTTCCGAAACGAATGAGTACCTCTCAGACGCTCGTCCTACCATCGTTCTCCTTAAGTCT
+
;99C:CBCCBCCBCCCCHCCBBBBB@BDC@CBBBAA?A@BBDBBBC@CE?B?@??ABBBB3B?BBCBBBBBCCC<BAAAAAA0@B=A5;;;.<CC?CBBBFBFCC@B?BC?BBC>BABBCBBBCCCCBBBBC@BBBC?BBBBBAAB>B@C@A>ABBBBABB@CBBBBB?BB?>>?;>?@@@9=<=:89888(7@9@888???BA=C:ABDD7;8;@BBB?CCBBAA@4949AA;ABA?BDAAABB>AB?;;;ADF@???>>;>@A=>>>@B@BBB?B?B?B?@?
@ATNG8:02562:05324
GATGGTAGCACACGAGATCTCATCGTACTCATTCGTTTCGGAAGAGACAGGTACGTTAATAGTTAATAGCGTACTTCTTTTTCTTGCTTTCGTGGTATTCTTGCTAGTTACACTAGCCATCCTTACTGCGCTTCGATTGTGTGCGTACTGCTGCAATATTGTTAACGTGAGTCTTGTAAAACCTTCTTTTTACGTTTACTCTCGTGTTAAAAATCTGAATTCTTCTAGAGTTCCTGATCTTCTGGTATACACACTCGCTCGCTACCATCGTTCTCCTTAAGTCT
+
ABBC@CBCBCCBBBAABAECCCCDBCABBCBB?BBBB>BC@CGBBBCCCC?CBAAA?C@BBBB?A>AAA???@A@=ABCDC3CC?=:::5:<AB>BBA?AB799?@<?9?@@?A?AA<?>?=A<@>>;<;;<<AA>>;>>>BA>>>?>DDDDA=>:>>>=BB=B=:;;>>===?:>;;;;/;:>988888(/;333-3-----478:-5555'255./)/0782888:?@@<?<??A9::///=7:::>>=>>AAAA??===@CC=??@@@<@@;6;5;5;666
@ATNG8:02583:05320
GATGGTAGAGAGACTGTAGCGCACCCAGAAGATCAGGAACTCTAGAAGAATTCAGATTTTTAACACGAGAGTAAACGTAAAAAGAAGGTTTTACAAGACTCACGTTAACAATATTGCAGCAGTACGCACACAATCGAAGCGCAGTAAGGATGGCTAGTGTAACTAGCAAGAATACCACGAAAGCAAGAAAAAAGAAGTACGCTATTAACTATTAACGTACCTGTCTCTTCCGAAACGAATGAGTACGATGAGATCTCGTGTGCTACCATCGTTCTCCTTAAGTCT
+
@<<@7;;ABBACBCAABCCDCD@@@;@CB@BBBBBA?A@CCA??@A>BB?B?A@:98@@@1@?BBCBBAA@9::,:?:;;;;*;B=@4:::49@A=BBBBBDC@A>A@AA?CBB?BBBBCCCCCCCDCDEBA>@@@@?ABBBBBBC?B?C@@>@BBBBCCC@ABBBBB@BA????=A@@@B;=<<:888877%8@:=888D@@@A<A=ABCD:>;>?BBB?AB@@@::49=AAA;@AA>ABBBACCCCAACB@A@==>AAA>>>@@:>=AAA=@@?:>1818;;;
@ATNG8:02542:05371
GATGGTAGTGTCAGTGCGCGTCGTCCAGAAGATCAGGAACTCTAGAAGAATTCAGATTTTTAACACGAGAGTAAACGTAAAAAGAAGGTTTTACAAGACTCACGTTAACAATATTGCAGCAGTACGCACACAATCGAAGCGCAGTAAGGATGGCTAGTGTAACTAGCAAGAATACCACGAAAAGCAAGAAAAAAGAAGTACGCTATTAACTATTAACGTACCTGTCTCTTCCGAAACGAATGAGTACGTGTGACGTACGTGAGCTACCATCGTTCTCCTTAAGTCT
+
@:?C@DBBCBBC@@ABCCCCDDCCB@CCCAAA@@9:6;?ACCDCBB?BB@C?A??89888(9;>ABBBBBBBBB=A@A@@@@,@@;@<AAA;BDGADCCBBBBBB@C@CC@CCC?BBBBBBCBGCCCBDCCC@CBAA>A??>@@?>:@?CAA?ACCBBCAA>ABBCCC???;?:939?8999+8:97<=>>??(>?;@888?BBBD:?;@?@@3838>B@?=?B???A@=A?BCC?C?@>@BBBBBBB;<;@BBBBABDBBBBBBBB?BB??B388==@:?;?>?;
@ATNG8:02546:05388
GATGGTAGTATATCGCGTCGCTATCCAGAAGATCAGGAACTCTAGAAGAATTCAGATTTTTAACACGAGAGTAAACGTAAAAAGAAGGTTTTACAAGACTCACGTTAACAATATTGCAGCAGTACGCACACAATCGAAGCGCAGTAAGGATGGCTAGTGTAACTAGCAAGAATACCACGAAAGCAAGAAAAAAGAAGTACGCTATTAACTATTAACGTACCTGTCTCTTCCGAAACGAATGAGTACGAGAGAGCACACGTGTCTACCATCGTTCTCTTAAGTCT
+
445=:?C@AABA@:66;A;<>?<<<8;::7<55699.9.55;955==A=?B?@@@A=@@@.@;@@?997=988807899999(55159>>>0;55.59999:>5625?BC?CCF>BABBCCDBBCBCDDCBC@BA??<====>=>?<A;>:9.9=;=>?BB@BBC@@@<00+-:9(-////(.3649=AA?A)7725255@@>=>5;06577/7166;=<9?@@@@?A:858:=6;<>9?=9::AABB??@?>BAC;;;;;;:=::3975596;;771717555
@ATNG8:02553:05385
GATGGTAGATACTCGCTGATACACCCAGAAGATCAGGAACTCTAGAAGAATTCAGATTTTTAACACGAGAGTAAACGTAAAAAGAAGGTTTTACAAGACTCACGTTAACAATATTGCAGCAGTACGCACACAATCGAAGCGCAGTAAGGATGGCTAGTGTAACTAGCAAGAATACCACGAAAGCAAGAAAAAGAAGTACGCTATTAACTATTAACGTACCTGTTCTTCCGAAACGATGAGTACTATAGACTATCTGAGACTACCATCGTTCTCCTTAAGTCT
+
///A:;?ABA9;9@@;;9CBBBBCC>BCC?C???9959=?@@?A?B?BA<?;?@@9:999(9;@ABAAACB?@>8>8;;;;;*;A>C5:99&5;;59665:>:5;6;@BB?CCD;;:BABBBIBBBBA@@CC@CAAA@A999::9?;=9=00-0@@@A@BB?@??ADC@CC@BAA>AA@@@8==:19:AAA/AB=@=>=@@;;;;>5;;;;5;5;8;;D?BBB?CB4:40==5:00/699888==BBAA8855::77;==?>?;?;::B>A@@=A9>8>889
@ATNG8:02569:05400
GATGGTAGTAGTACACTAGTCATACCAGAAGATCAGGAACTCTAGAAGAATTCAGATTTTTAACACGAGAGTAAACGTAAAAAGAAGGTTTTACAAGACTCACGTTAACAATATTGCAGCAGTACGCACACAATCGAAGCGCAGTAAGGATGGCTAGTGTAACTAGCAAGAATACCACGAAAGCAAGAAAAAAGAAGTACGCTATTAACTATTAACGTACCTGTCTCTTCCGAAACGATGAGTACTATAGACTATCTGAGACTACCATCGTTCTCCTTAAGTCT
+
5<<=<BCCBB9;6<=>>CCB=@??@:>?@9=A;;9>.5.55599997::38388443333$3-44<==<??888.8>AB@??+69767@@@9BED@BBBB@BBBB?C?BB?AAA9:;DCCCCCDDCBBBBCBACCBA?BCBC???C?B?BAA?BCCBCCBB?BBBBBB?AA=889>AABAA:@@>5:;;;;:'6:69///6;====D=A=>>=C=??DAA?:::AAAA?A=;;@8@000>??ABCAAB;;:997=887@@@@BCC@CAAAB>AAB?B?B?E::9
@ATNG8:02582:05406
GATGGTAGCACGACACGACGATGTGTACTCATTCGTTTCGGAAGAGACAGGTACGTTAATAGTTAATAGCGTACTTCTTTTTCTTGCTTTCGTGGTATTCTTGCTAGTTACACTAGCCATCCTTACTGCGCTTCGATTGTGTGCGTACTGCTGCAATATTGTTAACGTGAGTCTTGTAAAACCTTCTTTTTACGTTTTACTCTCGTGTTAAAAATCTGAATTCTTCTAGAGTTCCTGATCTTCTGGGTGTATCAGCGACGTATCTACCATCGTTCTCCTTAAGTCT
+
44493:=@B=@666666<666566=>BBBDBB>B;;;8;C?D?BB996BB?BABCD@C>@ACC@D?AAADA@>37,33333$3717766.////5;885:>8478@:>4?@755ABB<;;<<A:>876979<:><883///.//9:677AA>;;;6/./38=6=7>????AAAA=?@@CD5868=CBAAA/BA::9929>>@==99//--===,6-//936-654/--7--/59599>A>>::;==6///9622,-----9766689453366*-,727494--/9
@ATNG8:02584:05439
GATGGTAGGCGAGAGTGAGACGCAGTACTCATTCGTTTCGGAAGAGACAGGTACGTTAATAGTTAATAGCGTACTTCTTTTTCTTGCTTTCGTGGTATTCTTGCTAGTTACACTAGCCATCCTTACTACGCTTCGATTGTGTGCGTACTGCTGCAATATTGTTAACGTGAGTCTTGTAAAACCTTCTTTTTACGTTTAACTCTCGTGTTAAAATCTGAATTCTTCTAGAGTTCCTGATCTTCTGGATATGAGTGACTCGTGCTACCATGTTCTCCTTAAGTCT
+
5@>D?BCC@@@;BBCCBBHICA;@CCAAAB;;9;BCC>BB?B>@@ABBBB@BCCCB<?<>CBA<?=?AAABBAAB>>=>=>1?B?BB@?:?BBC@B@@;;;8999=?@>B>>??A=>:>>@<A<@>==@??@;?CCD9<<A@@@A>???@@>>>>=;:;=>>:==BAAAA@?@A7::@@@2?8<6::998)6:333-30-----998:0767(599771757729<9@?>><@:>=@=;=///=6888;>:;;B@@<==///==A=AAAA=>>><@;?;;66:
@ATNG8:02563:05485
GATGGTAGAGAGAGCTCTCTCATCGTACTATTCGTTTCGGAAGAGACAGGTCGTTAATAGTTAATAGCGTACTTCTTTTTCTTGCTTTCGTGGTATTCTTGCTAGTTACACTAGCCATCCTTACTGCGCTTCGATTGTGTGCGTACTGCTGCAATATTGTTAACGTGAGTCTTGTAAAACCTTCTTTTTACGTTTACTCTCGTGTTAAAAATCTGAATTCTTCTAGAGTTCCTGATCTTCTGGATATGAGTGACTCGTGCTACCATCGTTCTCCTTAAGTCT
+
?@ACACCCCCCBCCGABACCCCBBDECCCBB@BCEJ=BB=C@DCAAACC@CCBC>BACCCD@C?BBCCCBBBC@A@@@@1?B>BBBC<ABBB?BBB@DD<@@BBBB?BBBBCCBB?BCC?B>BB<@@A;;;A@@>:AAA@@@AAAAB??>>>>=:::<::6:<@AAAAAAAA7>>ACD5A;>:??AAC.AA;;;2988666A?AA=AAAA/@<==B=D<@@<>>>@@@@:<;==ABA>5;;A;A@<><A?AAA?==AAAAAAA:=ACCD:?>@<>495<>>?
@ATNG8:02565:05509
GATGGTAGCGCGACGAGCGTAGACCCAGAAGATCAGGAACTCTTAGAAGAATTCAGATTTTTAACACGAGAGTAAACGTAAAAAGAAGGTTTTACAAGACTCACGTTAACAATATTGCAGCAGTACGCACACAATCGAAGCGCAGTAAGGATGGCTAGTGTAACTAGCAAGAATACCACGAAGCAAGAAAAAGAAGTACGCTATTAACTATTAACGTACCTGTCTCTTCCGAAACGATGAGTACAGAGAGTACGATATGTCTACCATCGTTCTCCTTAAGTAG
+
775<==9@@BCCC>@><<<===;;:0:<<056;999)/)///6)33<7:95:133//////$/(/////37333=188<<<::(99472777+7//)/:9;:=:;:583883;//)/9////9;:::;4444838433499:::::;6>:<00)/967:;=A<@@743;4998887366/.).664.....$22+222667669).*..9927268;;;797////9383:;;3;33333=;;332222672225;667:62222666663853.22924---
@ATNG8:02579:05509
GATGGTAGATACTCGCTGATACACCCAGAAGATCAGGAACTCTAGAATAATTCAGATTTTTAACACGAGAGTAAACGTAAAAGAAGGTTTTACAAGACTCACGTTAACAATATTGCAGCAGTACGCACACAATCGAAGCGCAGTAAGGATGGCTAGTGTAACTAGCTAGAATACCACGAAGCAAGAAAAAGAAGTACGCTATTAACTATTATCGTACCTGTCTCTTCCGAAACGAATGAGTACTATAGACTATCTGAGACTACCATCGTTCTCCTTAAGTCT
+
A=BD@BABCBABC;99AA@=BBCBD:@99455>>BB?C?CCCBBBA<<<3929=?:9998$73=9;@?@AA?>=6=7;;;;.5@;>.999&5<<7;;;@@A@9;:;@DD?AAE@BB?@@ABAAA@@BCBCBACCCC?C?????997;@C@A?@@@ABAAB?CCDCCCABB?C9:30>00*/85377878*<A=@>>>B?<<<08167;:;<=;;///4///=<66/54777)59;6;88:=>=BA@>>>@@;;@BBCB???AA>BABCE?@@@9?9?<A@AB
@ATNG8:02585:05505
GATGGTAGCATCATGCATATCTCACCAGAAATCAGGAACTCTAGAAGAATTCAGATTTTTAACACGAGAGTAAACGTAAAAAGAAGGTTTTACAAGACTCACGTTAACAATATTGCAGCAGTACGCACACAATCGAAGCGCAGTAAGGATGGCTAGTGTAACTAGCAAGAATACCACGAAGCAAGAAAAAGAAGTACGCTATTAACTATTAACGTACCTGTCTCTTCCGAAACGAATGAGTACGATGAGATCTCGTGTGCTACCATCGTTCTCCTTAAGTCT
+
@ABC@DBBCBCBB:;<BBAAACEDE@EBBB<A@?@<?=??BBCCC@CC?C?????<===(:39=>???AAAAA;@???@@@.=?;@<AA@588C:>===C?>>@=A=<;7;?B9>>@@@@@@???@@@A::5:>==::;;=BB@@;@=A=>:=>>>>>>><>>>=AA98818><7;;//+/685/7767'7;8;>>:;;@@@=A=>>>A=B<@@@@@=C>>>@??;?;==:4<8818>>>?>=>@@@>==>@BB==>@>===@;@;;;?6:6;6:*/*/999
@ATNG8:02587:05480
GATGGTAGCAGACGTGACAGAGCGCCAGAAGATCAGGAACTCTAGAAGAATTCAGATTTTTAACACGAGAGTAAACGTAAAAAGAAGGTTTTACAAGACTCACGTTAACAATATTGCAGCAGTACGCACACAATCGAAGCGCAGTAAGGATGGCTAGTGTAACTAGCAAGAATACCACGAAAGCAAGAAAAAGAAGTACGCTATTAACTATTAACGTACCTGTCTCTTCCGAAACGAATGAGTACGTGTGACGTACGTGAGCTACCATCGTTCTCCTTAAGTCT
+
499=<BBBBCDDCCDCBBBAACBBBADDD@CCEBAA?A?AAB99;B?BC@B?BBA@ABBB3B?BBBBA@@@@AA8@@;;;;;*;A>A;AAB7CDC@BBBBBBCCB?C@CC?BCC?DCBABCCCCCCCBBBCC?BBBC>@@BBBDBB@B@C?@=@CCEBBBB?BBBCBB?BD>BAA?ACCEC<A;;5:::::.;?;A;;;AAAAA<@7;;@@<><>BC:;::CAA???@DABBB<ABD?DBBBCBBAAA>@CCAAABBBB:::BBB>BABBE6;;=18187=>??
@ATNG8:02588:05498
GATGGTAGGAGACACGTCGCACACGTACTCATTCGTTTCGGAAGAGACAGGTACGTTAATAGTTAATAGCGTACTTCTTTTTCTTGCTTTCGTGGTATTCTTGCTAGTTACACTAGCCATCCTTACTGCGCTTCGATTGTGTGCGTACTGCTGCAATATTGTTAACGTGAGTCTTGTAAAACCTTCTTTTTACGTTTACTCTCGTGTTAAAATCTGAATTCTTCTAGAGTTCCTGATCTTCTGGTATACACACTCGCTCGCTACCATCGTTCTCCTAAGTCT
+
;59B9=CC@CCCCCCCCCCCCDBBBBCCBC::::BBE?CC@C@BCBCCBB@BCBBB?A?BCAC=A=AAA@AAACB?BBBBB1BB>BBBB=BBBB@BBB?BC@BBBBBA=@@<A768@<@@@<@<?<<===>>=DA@@687B<<<>???@@A;;:@7:;=<AA<@:=>?@?@@BD;AAAAB;A<A<AACCC/A?99;0666///:8;=1888)2:::>;?:??:?===;<=:?8>>@>>>9<<D=A???>?>>=AADAA@>>>??;??>>:6886---07322
@ATNG8:02548:05558
GATGGTAGCGCACACATAGATACAGTACTCATTCGTTTCGGAAGAGACAGGTACGTTAATAGTTAATCGTACTTCTTTTTCTTGCTTTCGTGGTATTCTTGCTAGTTACACTAGCCATCCTTACTGCGCTTCGATTGTGTGCGTATGCTGCAATATTGTTAACGTGAGTCTTTAAAACCTTCTTTTTACGTTACTCTCGTGTTAAAAATCTGAATTCTTCTAGAGTTCCTGATCTTCTGGACGACGCGCACTGACACTACCATCGTTTCTCCTTAAGTCT
+
@;?A?BBBBCCCCAAADDDBA@CCCCCBBB??>?CCD>BB?C@CCCIDCC?@@C@A>A@CCCC@D?BBBBBBD?AAAAA1BB>BACC9AB@@?CAB?BB<@@BCBB=ACDCCCAA=AB?9>9>===<<<A;AAAA588>>>>>>??;;<=@@=???<::6:;@A@<<::::96;ED6F:=888788(/6//)/=<<==@>>><????.::BAA=A;>>7;;>>===8=9=?@@??=?@@<A>>>>>AA@@@AA@>=66//)/67---)-7;)/)/59666
@ATNG8:02549:05544
GATGGTAGTGTCATATGAGAGTGTGTACTCATTCGTTTCGGAAGAGACAGGTACGTTAATAGTTAAATAGCTGTACTTCTTTTTCTTGCTTTCGTGGTATTCTTGCTAGTTACACTAGCCATCCTTACTGCGCTTCGATTGTGTGCGTACTGCTGCAATATTGTTAACGTGAGTCTTGTAAAACCTTCTTTTTACGTTTACTCTCGTTGTTTAAAAATCTGAATTCTTCTAGAGTTTCCTGATCTTCGTGGACGACGCGCACTGACACTACCATCGTTCTCCTTAAGTCT
+
4;44.5:9;;=56666<9;55//////77:/4.44;;4<=8<495//999)/////3:6999:.55)//9//////9)/4444$48388::455558<:93//)//999:7;;4333691669(/(/;::565949555.55;<<<=:;77//////)/7728:38388544;;55.45444&55:5:<<<<+:99:<)557/////)///)/999(:556>6;666.5;;/////(/5::86550----355--/444883344555955.5////)///5;3:6<:44
@ATNG8:02571:05557
GATGGTAGTGTCAGTGCGCGTCGTCCAGAAGATCAGGAACTCTAGAAGAATTCAGATTTTTAACACGAGAGTAAACGTAAAAAGAAGGTTTTACAAGACTCACGTTAACAATATTGCAGCAGTACGCACACAATCGAAGCGCAGTAAGGATGGCTAGTGTAACTAGCAAGAATACCACGAAAGCAAGAAAAAGAAGTACGCTATTAACTATTAACGTACCTGTCTCTTCCGAAACGAATGAGTACGTGTGACGTACGTGAGCTACCATCGTTCTCCTTAAGTCT
+
@ACD@CCBDCCCDBBAGABABBBBFA@AAADCCCCC@C@BBCCCCB?@@>@@@@ABBCCC3B?BBBBBCBBBDE=A@@@@@@0@C>B4;;:6;DD@CCCCCCCBB>A@CC?CBB>AADBDCCBBBBBBBBDD?BBBB?BBA@@@884;?B@@=???ACCDB?BABBBA@BB@BBB?BBCFD:>;;5;::::.;>9?888>>A>>;><>ABB:=8==A::49@AAAAA>A?BDC=CCC?ABBBABAB>>>ACCCCCBBADBCCBCB@C==>A=A@A;><><>E@@
@ATNG8:02572:05556
GATGGTAGCGAGCGAGTGTGTATACCAGAAGATCAGGAACTCTAGAAGAATTCAGATTTTTAACACGAGAGTAAACGTAAAAAGAAGGTTTTACAAGACTCACGTTAACAATATTGCAGCAGTACGCACACAATCGAAGCGCAGTAAGGATGGCTAGTGTAACTAGCAAGAATACCACGAAAGCAAGAAAAAAGAAGTACGCTATTAACTATTAACGTACCTGTCTCTTCCGAAACGAATGAGTACAGAGAGTACGATATGTCTACCATCGTTCTCCTTAAGTCT
+
@@@B?BBBBCCBB@@AFFDCCCBA@?@CC?CCDBAA=@<@@BBBBB?BA=@;@@ABBBBB2B@CCCCCCDCCCD=CBA@@@@0@@;@29::.<EE?BABABBC@@>@@DC?BBB?BBBBABBBCBBBCBBCD@CCBB?BCBBBBBA?BBDBB?CBBCCCCC?AACBCB??><>AA399998*9<<99999:9%9=;?:79CA>;:6;5:=CB7:7:ABAA=AB@@@AA@C@?@@9@@@=?BBCBBBBCBBBBBBBABBCCC>>=@=8:=A9:5;:<7=4:4;;;;
@ATNG8:02556:05613
GATGGTAGCATCATGATATCTCACCAGAAGATCAGGAACTCTAGAAGAATTCAGATTTTTAACACGAGAGTAAACGTAAAAAGAAGGTTTTACAAGACTCACGTTAACAATATTGCAGCAGTACGCACACAATCGAAGCGCAGTAAGGATGGCTAGTGTAACTAGCAAGAATACCACGAAAGCAAGAAAAAGAAGTACGCTATTAACTATTAACGTACCTGTCTCTTCCGAAACGAATGAGTACCTCTCAGACGCTCGTCCTACCATCGTTCTCCTTAAGTCT
+
:@AB@BCBBBBBCDCBBCBBBCCCADA@<;@>@AC?B@BCA@@BA@BC@E@AAA9::::(:9=@AAAAEBBBC>AABB@@@19:49.9:;*;?A?BBBBBBCCCAC@CC?BCC?CBBBC;;;DD;;;;<9A<A:9:698>?ABAA>A?AAA>AB@@@BBB?BBBCBC@CB@AAA?A@???+77939>?@@/@A;A??A==>=>;>9@?AD3838>BBC@BAA??=@;?<ABF>BAB@CAAABBC@B>>>>?=?=977:9:4;;:3:<<9>;<??7848=@888
@ATNG8:02562:05602
GATGGTAGCTCTGCTCTGACTCTCGTACTCATTCGTTTCGGAAGAGACAGGTACGTTAATAGTTAATAGCGTACTTCTTTTTCTTGCTTTCGTGGTATTCTTGCTAGTTACACTAGCCATCCTTACTGCGCTTCGATTGTGTGCGTACTGCTGCAATATTGTTAACGTGAGTCCTGTAAAACCTTCTTTTTACGTTTACTCTCGTGTTAAAAATCTGAATTCTTCTAGAGTTCCTGATCTTCTGGATATGAGTGACTCGTGCTACCATCGTTCTCCTTAAGTCT
+
4447)//9;///::9566666;@99:;;;@;;6:ADD=CC@C@BBBBCCGAGGA@@<A=@B?;7;6;9955995::>>@>@+==9==?A8==?>:BB@755269<@CD@BBBCCCCC@BBB@C?CCCDCBCD@DEBB@BBBCBBBCAABBBBBBB>B@@<?=9=9@@B@BBBB?BCCCDD7979:===>>0?BCCD>BBBBA@::44.9999'94454.49:::;A???@F?C>BBCBBB788C?BBBBBBAAAB@@@@@?@>>==>988B???C47178???@
@ATNG8:02545:05628
GATGGTAGCACGACACGACGATGTGTAGCTCATTCGTTTCGGAAGAGACAGGTACGTTAATAGTTAATAGCGTACTTCTTTTTCTTGCTTCGTGGTATTCTTGCTAGTTACACTAGCCATCCTTACTGCGCTTCGATTGTGTGCGTACTGCTGCAATATTGTTAACGTGAGTCTTGTAAAACCTTCTTTTTACGTTTACTCTCGTGTTAAAATCTAGAATTCTCTAGAGTTCCTGATCTTCTGGACAGAGTGTGCAGATACTACCATCGTTCTCCTTAAGTCT
+
/77:?@=A=>=?<;6555559;;9::///:<<<8<<@A;@@=A=A@@@??:9>>5557:7<:9:497;9<<<;:::7<;===+:939//*///36><<7<@:<=BBAB@G:8656@B<??@<@<=>>AAA@@<@?<<9===@@B>>>?>@>>>A@<>>==@@=@<@@?===@?>:==>=>3>;>;>@@@@/<<---)------6535+222&2622.8384//-33---327,-/=;;<///>6;;<A;;;===;;;B>==>@A<??===:=@@<@=B:=>?=
@ATNG8:02552:05662
GATGGTAGTATCTGCACACTCTGTCCAGAAGATCAGGAACTCTAGAAGAATTCAGATTTTTAACACGAGAGTAAACGTAAAAGAAGGTTTTACAAGACTCACGTTAACAATATTGCAGCAGTACGCACACAATCGAAGCGCAGTAAGGATGGCTAGTGTAACTAGCAAGAATACCACGAAAGCAAGAAAAAAGAAGTACGCTATTAACTATTAACGTACCTGTCTCTTCCGAAACGAATGAGTACACACTCTCATATGACACCCATCGTTCTCCTTAAGTCT
+
0//;49>A00;C@A@B<ABCCDCDE@DCC@B;;;BB>B?A@CCBAA>AC@B?AA=88899(9;ADBB::9BBCA9<>;;;;.5?=D2:::*:AA=CBBCBCBBC@B?;;6;AA>ADC:;;BCCCCBCBB@@=@AAA@AAABBCBB?A?A::6;@BAAAAC?BBBBBB?BB=A@@<@A@;=1332+275777%78388558:9=9:8889==3?575:DC@BBBB@AA7999CA=A??<???@AC:90:///779755;:;;;818333=7;9949,3,39::
@ATNG8:02552:05665
GATGGTAGGACGAGCGTCTGAGAGGTACTCATTCGTTTCGGAAGAGACAGGTACGTTAATAGTTAATAGCGTACTTCTTTTTCTTGCTTTCGTGGTATTCTTGCTAGTTACACTAGCCATCCTTACTGCGCTTCGATTGTGTGCGTACTGCTGCAATATTGTTAACGTGAGTCTTGTAAAACCTTCTTTTTACGTTTACTCTCGTGTTAAAATCTGAATTCTTCTAGAGTTCCTGATCTTCTGGTGTCGTCTATCATGTACTACCATCGTTCTCCTTAAGTCT
+
A<@B:@CC@C@@;ABBCDCBBBCC@CBCCBA@<@@??9@@<@?BDDCCCCACCCCC?C@DBBA?C@CBCCBBBBC@CCCCC1BB?CCDD=CCCC@CCCABB>@A@BDC@CBBBC@@B@CCC?C@CCAA@;;;?BBBB?BBCBBCECCCCCCDBBB?BCB@CD>B?BBBBBBFCC?CABBB7A>A>;;<;<*<B<<;7;CCCCDBBBA5;;;.;AABD@C@CD@CCCCB@@>?>AABCCB?BBCABBBCCCB@@@CBAAABBDCC@BBBBC?BBB@D@C@CACC
@ATNG8:02573:05654
GATGTAGTACATGATAGAGACACAGAAGATCAGGAACTCTAGAAGAATTCAGATTTTTAACACGAGAGTAAACGTAAAAAGAAGGTTTTACAAGACTCACTTTAACAATATTGCAGCAGTACGCACACAATCGAAGCGCAGTAAGGATGGCTAGTGTAACTAGCAAGAATACCACGAAAGCAAGAAAAAGAGTACGCTATTAACTATTAACGTACCTGTCTCTTCCGAAACGAATGAGTACGATGAGAGAGCTCTCTCTACCATCGTTCTCCTTAAGTCT
+
CC?A?CBBBCCCDAAABCDDBBBEBB>CCBBBB?B?CBBBBBD@BC<B>BCB?AAAA1@@BBBABBBDBB@9=>99999*;C>D5;;;6;CC@CICCFDCCC>C?BB?CDD?ABBAAAAABBBBBBBAB?@BBC@CB@@BBBB@B?B@A>ABBBBBBB>ABABBB>BB>B@A=BBBBA<=<::00000(00/888AB=>=<A=@>>A:?:>A@@@;<==>;;;:@<?@?9?CC@DCBB??@BBBCBCBBBBBAAABB@@@A;A?><>;AAA<>7;7;>>>
@ATNG8:02579:05626
GATGGTAGATACTCGCTGATACACCCAGAAGATCTGGAACTCTAGAAGAATTCAGATTTTTAACACGAGAGTAAACGTAAAAAGAAGGTTTACAAGACTCACGTTAACAATATTGCAGCAGTACGCACACAATCGAAGCGCAGTAAGGATGGCTAGTGTAACTAGCAAGAATACCACGAAAGCAAGAAAAAGAAGTACGCTATTAACTATTAACGTACCTGTCTCTTCCGAAACGAATGAGTACTGTATCTATGTGTGCGCTACCATCGTTCTCCTTAAGTCT
+
6::>9<BBCA?;;666>>@;;??AA<ACB?BBCCCC?C?BAAACCC@CC?A8<<;83333$31789:;=<:<>=18245555$5:7<.55)5<;6<;;;=55592454405@<7:;?ABECCCEE@@;;;B?BBAA>::9@@@@@>B>BAA>@@?<@>=>9?@@A@A?9947=94888882;774788::+:<6;779;9753(-(-224(-(-777648333888-3,3991:::488:@BBBBBA@AB>>=<<<>99>>777599>>>9>>@:=:=;??@@
@ATNG8:02581:05627
GATGGTAGCGCACACATAGATACAGTACTCATTCGTTTCGGAAGAGACAGGTACGTTAATAGTTAATAGCGTACTTCTTTTTCTTGCTTTCGTGGTATTCTTGCTAGTTACACTAGCCATCCTTACAGCGCTTCGATTGTGTGCGTACTGCTGCAATATTGTTAACGTGAGTCTTGTAAAACCTTCTTTTTACGTTTACTCTCGTGTTAAAAATCTGAATTCTTCTAGAGTTCCTGATCTTCTGGACAGAGTGTGCAGATACTACCATCGTTCTCCTTAAGTCT
+
?:@@<BCBCBCCCCCCCCCCCCC@@@CCCC@@?@CCD>CB@C?BACECCC@CBBBB@DACAAA<@=@ABBBBBAB<;::::):@>BBHH>CBCCACEIACC;;:DCCF@CCDDBBBDACBA>A?BCCCCBBB>@@CC@CCDC@@@CCCCCCB@@@@CCE?BB?B@CBCBBBCEE>D:::;.;>C=;<<<<*;CAAB>DCCCCDFGCC>BABA2ABBBBAB@BC@BCCBBBB?B?BBBCBB?BAB?CBBBBBBBC@@ACCCCDCAA>ABBCE?BCD?B@C?CAAA
@ATNG8:02587:05633
GATGGTAGAGTATCATGTGTATCTCCAGAAGATCAGGAACTCTAGAAGAATTCAGATTTTTAACACGAGAGTAAACGTAAAAAGAAGGTTTTACAAGACTCACGTTAACAATATTGCAGCAGTACGCACACAATCGAAGCGCAGTAAGGATGGCTAGTATAACTAGCAAGAATACCACGAAAGCAAGAAAAAGAAGTACGCTATTAACTATTAACGTACCTGTCTCTTCCGAAACGAATGAGTACGTGTGACGTACGTGAGCTACCATCGTTCTCCTTAAGTCT
+
94446:9:00///:<>?CC;;;>AA;@?B<@?C@@??B?B@@@A@B=A@4949B?@>>=9(=4566;;;>=;;;09?99999$9@<@4994&4=>5;BCABBABC@D@BB>AAB?>>>BBC@@ACCCCBBCI?BBCC?AACCBCBC?B=A;;6;>?A@??B>BBBBBB?BC>B??:@::9?89975<<;>;.;@>?;=>@A<97371555:5=<@@B@@<@;9:9??=?=ACC<CAB999B???>?>>@>BBC???BBB??>BA@<?>;;88<<<5;5<17877
@ATNG8:02591:05636
GATTAGTGTGTCTCTGAGAGTAGTACTCATTCGTTTCGGAAGAGACAGGTACGTTAATAGTTAATAGCTTACTTCTTTTTCTTGCTTTCGTGGTATTCTTGCTAGTTACACTAGCCATCCTTACTGCGCTTCGATTGTGTGCGTACTGCTGCAATATTGTTAACGTGAGTCTTGTAAAACCTTCTTTTTACGTTTACTCTCGTGTTAAAAATCTGAATTCTTCTAGAGTTCCTGATCTTCTGGTAGAGCGTGCATATATCTACCATCGTTCTCCTTAAGTCT
+
944.5@@AAB>666<>>>=<<A@;>:??;;7:ABB9@@7;7;ABCCCC>A@@00,06:<@E@CABBBAA=@A@>;;;;;*:=:@BCE=CAABAGCC@BB<;;<BCCABBBCBBBA9<<>293:=>=@BBB?BCDC?CB@<;;;B@??A@?>>>;??@;>>=B7;;AAB?>>?388AAA2>;>:>>>>>/:=9==.3-----6;9>;AAAA*:888>9<99<6<;;;==B=@<@A=99:-//@7<=A<;;;;;>?A>;;;>>>?;888==1887-3-306---
@ATNG8:02545:05698
GATGGTAGTATATCGCGTCGCTATCCAGAAGATCAGGAACTCTAGAAGAATTCAGATTTTTAACACGAGAGTAAACTAAAAAGAAGGTTTTACAAGACTCACGTTAACATTATTGCAGCAGTACGCACACAATCGAAGCGCAGTAAGGATGGCTAGTGTAACTAGCAAGAATACCACGAAAAGCAAGAAAAAGAAGTACGACTATTAACTATTAACGTACCTGTCTCTTCCGAAACGAATGAGTAACGAGAGAGCACACGTGTCTACCATCGTTCTCCTTAAGTCT
+
;66@>BCBCBBBCCCHBBBAACAA@@DCC@CBBBBB=A?ABB@@@EAEL@D?AAAAADDD3C?BBBBCBBBCCC>C?>;;;,;<5<1898+9>?<ABCBBBBBB?A?ABD>=>:>>>A@@AAAAAA===A@;A?@?:><@>;==A;A<AAC@B;:;;@@B<A??AA?;>@9@>>98:7888&555-2:=A=.;=:=AAA@>@@>A7;7>>>>=B>D?:::7:A=>===8=:===6=AB==;:6//)///.98>=>>@===@@@C=>=<@>>>><@@B;?6;7;?@@
@ATNG8:02554:05710
GATGGTAGGCACTGCGCACATATCCCAGAAGATCAGGAACTCTAGAAGAATTCAGATTTTTAACACGAGAGTAAACGTAAAAAGAAGGTTTTACAAGACTCACGTTAACAATATTGCAGCAGTACGCACACAATCGAAGCGCAGTAAGGATGGCTAGTGTAACTAGCAAGAATACCACGAAAGCAAGAAAAAGAAGTACGCTATTAACTATTAACGTACCTGTCTCTTCCGAAACGAATGAGTACACACTCTCATATGACACTACCATCGTTCTCCTTAAGTCT
+
>=AC@DBB?@?95599==;?@?;;?299C>?=@B;;499B>@@@?B?BC@D@@@?AAEDC1B>AABABABCBBA9<79:;;;*9D>B=BBB8BCC@BBBBCCBBA@C?CB?AAC>BB>>ADDDBBBCCBBBC@CCCC=??A???881;?ABA?BCBBBBBB?BBBCBB?BC@BBB;???;:/987478898(6=9=:;<>>ACD=B;>?>>1818<@??<?A?????<??BBB=BDD?BBBBBBBB?===<<:9:=>@@@AA@@@=BBBBB<??B?B<A<A999
@ATNG8:02561:05713
GATGGTAGGTGCACATGAGTGTATCCAGAAGATCAGGAATCTAGAAGAATTCAGATTTTTAACACGAGAGTAAACGTAAAAAGAAGGTTTTACAAGACTCACGTTAACAATATTGCAGCAGTACGCACACAATCGAAGCGCAGTAAGGATGGCTAGTGTAACTAGCAAGAATACCACGAAAGCAGAAAAAAGATGTACGCTATTAACTATTAACGTACCTGTCTCTTCCGAAACGAATGAGTACTATGTAGAGCTCTATACTAATCGTTCTCCTTAAGTCT
+
?;?A9=BJ@CBBBBCCCCBCCCCBB@BCC@CCCCBC?B<@@BBBB@AA=@<@AAABCBB0B?;;;@@@AACDE>BBCCBBE1BC@CAGFD;CCD@DBCBBBB@@=??::4:AC;@ABAAA@BCDAACGCBBGDE@@@BDCBCCBB=B>A;;7;CBBBCCEABBBBCB?BB@C>?<?@@@@7>00......%.-0/5=999?D@<C?B@@B6;7;AAABABCBBAACAE=@?A;@??;?AA@AACCB??@?>?@A=::;:=;==:886;>;::69<?<B>??
@ATNG8:02570:05683
GATGGTAGCTCGCTGATGATATCTCCAGAAGATCAGGAACTCTAGAAGAATTCAGATTTTTAACACGAGAGTAAACGTAAAAAGAAGGTTTTACAAGACTCACGTTAACAATATTGCAGCAGTACGCACACAATCGAAGCGCAGTAAGGATGGCTAGTGTAACTAGCAAGAATACCACGAAAAGCAAGAAAAAGAAGTACGCTATTAACTATTAACGTACCTGTCTCTTCCGAAACGAATGAGTACGAGAGAGCACACGTGTCTACCATCGTTCTCCTTAAGTCT
+
A;?C?DCDCCDCCBAACCCCCCCBB?BBB@BEEEAA>@=@?BBCCC?CC?C?ABCBBBBB3B?CBBBCBBBBBB>BCBBCBB5BB?C=AAA3@;;6;CCCCCDCC?C@BC?BBB?BB@?ADEECAADDDCCC?BBAA?A@AABBCB?B@BBB?BCBBAAAC@CBBBBB?BC?>>?3999999+88818<<=>/>><A688?AABB;?;>AAA1838?BBB?BA???:93:9:::,9@@>BBBECCCBA>B???BBC;::>@@@@AA=A@888<@??<@5:5:;;;
@ATNG8:02573:05703
GATGGTAGACATATCGTACTCTCTGTACTCATTCGTTTCGGAAGGGACAGGTACGTTAATAGTTAATAGCGTACTTCTTTTTCTTGCTTTCGTGGTATTCTTGCTAGTTACACTAGCCATCCTTACTGCGCTTCGATTGTGTGCGTACTGCTGCAATATTGTTAACGTGAGTCTTGTAAAACCTTCTTTTTACGTTTACTCTCGTGTTAAAAATCTGAATTCTTCTAGAGTTCCTGATCTTCTGGGTGCGCTACAGTCTCTCTACCATCGTTCTCCTTAAGTCT
+
BCBB?CCB>BBBB@@CCGEEBBBCCCCCCC@@>@CCD>BB=A>AB<BCDD@BC@997;?BBDE@B@CCBACCDBB?BBBBB1BB<A>>>8?DBB?ABB?BC?AAABCC?BBAACAAB>AAB>B=@BBB@@=@;A>>>:=;;;=<@>AB@@A;>;A;;=;<@>:>:>@@@?@@AA<?@@A@6@;>9:6666)68666(--3---9:;=8====.=BBBC=A<=>:=??A;999<6<=?>@@<>>AA:;;;>>??A???@;;;A=::69///606994;-616:96
@ATNG8:02574:05676
GATGGTAGCGAGCGAGTGTGTATACCAGAAGATCAGGAACTCTAGAAGAATTCAGATTTTTAACACGAGAGTAAACGTAAAAAGAAGGTTTTACAAGACTCACGTTAACAATATTGCAGCAGTACGCACACAATCGAAGCGCAGTAAGGATGGCTAGTGTAACTAGCAAGAATACCACGAAAGCAAGAAAAAGAAGTACGCTATTAACTATTAACGTACCTGTCTCTTCCGAAACGAATGAGTACCTCTCAGACGCTCGTCCTACCATCGTTCTCCTTAAGTCT
+
CCCD@CDC@@?655<<:;;BBAAAA?B;;6:BB;;97;8;CBBCB?;9937,7<:@<@BB1B?CBBCA@CB?@@6?A;;;;;$9@;@5999&9@;9>CCCDCC@@=@?BB?BAC@CBBBCCBBB@@AABBCC>BBAB=@@@@BBBB?CBEA@>@BBBBABC?BBCAAA@CC?BBB7::??A;A9999BFDF3BC?B???BB?@B<@<@@@@7;6;>BBC@BB@A@CC>@=@BB=BCD@CBBBBBD@CCBBBBBBB?@?B@@=@>>:==<=A?BBA<@5:5:@@@
@ATNG8:02575:05673
GATGGTAGCACACGAGATCTCATCGTACTCATTCGTTTCGGAAGAGACAGGTACGTTAATAGTTAATAGCGTACTTCTTTTTCTTGCTTTCGTGGTATTCTTGCTAGTTACACTAGCCATCCTTACTGCGCTTCGATTGTGTGCGTACTGCTGCAATATTGTTAACGTGAGTCTTGTAAAACCTCTTTTTACGTTTTACTCTCGTGTAAAATCTGAATTCTTCTAGAGTTCCTGATCTTCTGGATATGAGTGACTCGTGCTACCATCGTTCTCCTTAAGTCT
+
;BBBADCCBBBCAABCECCBCCBCCBCBBBCC@CABB?BC@CACABADCC@CCCBB?B?BBBA?B?BBBBBBBBB@AAABB2?A?C@?@<@BBB?BBB?A@:>=?ABD@CCCA>===;???6868>>>CAAA:=?>>:><==>>??A@>>>AA@>9>@>;AA:@:A@@@A>>::7;==>>2>,/.7777'88----&.33...7332222&258882848;2:95::=><A<@@>>>?<??@>;;;>;;;;B>=>===673;=4;366@7<==7<5=9;;;>
@ATNG8:02575:05713
GATGGTAGGCACTGCGCACACATCCCAGAAGATCAGGAACTCTAGAAGAATTCAGATTTTTAACACGAGAGTAAACGTAAAAAGAAGGTTTTACAAGACTCACGTTAACAATATTGCAGCAGTACGCACACAATCGAAGCGCAGTAAGGATGGCTAGTGTAACTAGCAAGAATACCACGAAAGCAAGAAAAAGAAGTACGCTATTAACTATTAACGTACCTGTCTCTTCCGAAACGAATGAGTACGTGTGACGTACGTGAGCTACCATCGTTCTCCTTAAGTCT
+
@?@BADBB@C@@ADCDBBBDCCCBC=CCD?CCCCAA>A@DEDBBAA?BC?B?CDBBBAAB3B?AAACBBBCCCC>BBBBBBB5BCAC@CCC:CDD@CBCCCCBBC?A?BB@AAA>BBBBBCBBBBDDDBABC?CBBB>BAA@AA@C>C?CBB?BBBBBBB@?BCCAAA?BB>???<??A>>4=;;5;====.:>9<///=>A>>;>:>>==:=:=ABAA>ABAAA@@=A>BBF>CCC?BBBBCBBA>>>B@AACCCCCCBBAABC@B;;;@<@@A=@<@<@>>>
@ATNG8:02586:05676
GATGGTAGACACGTGTGCTCTCTCGTACTCATTCGTTTCGGAAGAGACAGGTACGTTAATAGTTAATAGCGTACTTACTTTTTCTTGCTTTCGTGGTATTCTTGCTAGTTACACTAGCCATCCTTACTGCGCTTCGATTGTGTGCGTACTGCTGCAATATTGTTAACGTGAGTCTTGTAAAACCTTCTTTTTACGTTTACTCTCGTGTTAAAAATCTGAATTCTTCTAGAGTTCCTGATCTTCTGGACAGAGTGTGCAGATACTACCATCGTTCTCCTTAAGTCT
+
9:<@=BBCAAA9:55599;<5555;;9:BB@A=A;;;/;>8>=CBA@@994:=??A9B8BA9947>BAA?@>>8=(//////$/843222'2333,3;949;.33338:49;;786<<:>?@<A=@;;;:;==8<9::49<9:55897A@==667;15254999>;=@@>>=>??68:===-<18188===+;:76>1</////9;9:5;=<=/====>;A;AA;A::::<<8=8>;<///6<<<7=@@;;;@B@@@===///===9A====///=7=9=9=@B>
@ATNG8:02578:05758
GATGGTAGATACTCGTTGATACACCCAGAAGATCAGGAACTCTAGAAGAATTCAGATTTTTAACACGAGAGTAAACGTAAAAAGAAGGTTTTACAAGACTCACGTTAACAATATTGCAGCAGTACGCACACAATCGAAGCGCAGTAAGGATGGCTAGTGTAACTAGCAAGGAATACCACGAAGGCAAGAAAAAGAAGTACGCTATTAACTATTAACGTACCTGTCTCTTCCGAAACGATGAGTACTATAGACTATCTGAGACTACCATCGTTCTCCTTAAGTCT
+
9::<:==DDDCFC<<<;@>@FBDCC=CAA?@@CB;;;;?BDM@ACC?AA@C@AAABADCC+?6A@AABCBBBCD=74;ADEE5BB?@499606===BC;;5>:9:4:?A@?BCC@CBBBCCCCCBCCDCCCC?A@;:4:===AAAA<@=@@@?BBBAAABC@AA>=00*0*0;:99)7773,3,22+25555'55.5557:8;;=7=5889>8>6;;BBB?BAAA@9:30*000*//0/6768A<@99:::7522;;<B===@BB>B8==B:<<?;@8?:?9::
@ATNG8:02580:05728
GATGGTAGATATATGCACGCTCTACCAGAAGATCAGGAACTCTAGAAGAATTCAGATTTTAACACGAGAGTAAACGTAAAAGAAGGTTTACAAGACTTCACGTTAACAATATTGCAGCTGTACGCACACAATCGAAGCGCAGTAAGGATGGCTAGTGTAACTAGCAAGAATACCACGAAAGCAAGAAAAAGAAGTACGCTATTAACTATTAACGTACCTGTCTCTTCCGAAACGAATGAGTACGAGAGAGCACACGTGTCTACCATCGTTCTCCTTAAGTCT
+
@AABADCCCCCBCABABBBABBBBB=@@B:6;CB;;8:<@CCCCCE@BA>?;?@@=???5??CBBAAAA?>?@9?8@>::+9=.9.99,5//)/7//)/;;;=9=?=@7@9;69???AA@??@@B::9<@9ABBB?AA@ABABC?B?BBCACDCDAABC@DBBB9928@:??A?C@AAD;>?B=:=??@.7<8<<=?=893A?B@BBBA?D?BABBC?CBAA??;8=;?AA8:@?>BBAAAFBBBBCCB???AA@@????BAB@BAAAA988A;?:?:>=;;
@ATNG8:02600:05140
GATGGTAGCTCGCTGATGATATCTCAGAAGATCAGGAACTCTAGAAGAATTCAGATTTTTAACACGAGAGTAAACGTAAAAAGAAGGTTTTACAAGACTCACGTTAACAATATTGCAGCATTACGCACACAATCGAAGCGCAGTAAGGATGGCTAGTGTAACTATCAAGAATACCACGAAAGCAAGAAAAAGAAGTACGCTATTAACTATTAACGTACCTGTCTCTTCCGAAACGAATGAGTACACATCGTCGTGTCGTGCTACCATCGTTCTCCTTAAGTCT
+
AA@C@D>BABCCCBBBBBBBCCCCCBDD?CCCC@@=@=@@CBBBB@CF?A@B@@=>>>>1??BBBBBBBBBBB>BB>@@@@,>B<A=@@A7ACEACBBDBBCBB?C?CC?CCA>AAACDBB=BGGCCBCCC?CCCC?BBAAAAAA>B?BBC?BBBB???B@BBBBBB@BB@BBB?AA99829@B?CCCCC2BB@BBBBBA@AA7:8;BCC>A>ABGGG?BBAA>>>@C@AAA<ABC@BBBBBBBBCCCCCCCCCCCDD@@?BA@<ABBAB?BBB?A=A=A??@
@ATNG8:02605:05145
GATGGTAGTGCGTGAGAGAGAGACCCAGAAGATCAGGAACTCTAGAAGAATTCAGATTTTTAACACGAGAGTAAACGTAAAAAGAAGGTTTTACAAGACTCACGTTAACAATATTGCAGCAGTACGCACACAATCGAAGCGCAGTAAGGATGGCTAGTGTAACTAGCAAGAATACCACGAAAGCAAGAAAAAGAAGTACGCTATTAACTATTAACGTACCTGTCTCTTCCGAAACGAATGAGTACTATAGACTATCTGAGACTACCATCGTTCTCCTTAAGTCT
+
944<7@BBCCDBCCFCDCDFEC@@@=@CB?CABB@@<@=BBAAABF@BBAC?>>?BBBCB3B?BBBCCCDCCAB<CA:;;;;*;A=B5;;;*;DD@ABABGDDCB?B@BD@BBB>AABBBCCCCBBCCBB@C?CCBC?BABB?>?C>B?BBB@CBBBAAAB?AAAAAA>BB>>>>;>>?@?8@@>;<99::+:A;@877AAA@@9>:??AD7;8;?AAB?CBBAABB>B?BBB>BBB?BBBBCCCCCCCAA@@?@???BCBCC>><>??@B>@AD?D@B?B888
@ATNG8:02607:05143
GATGGTAGAGAGACTGTAGCGCACCCAGAAGATCAGGAACTCTAGAAGAATTCAGATTTTTAACACGAGAGTAAACGTAAAAAGAAGGTTTTACAAGACTCACGTTAACAATATTGCAGCAGTACGCACACAATCGAAGCGCAGTAAGGATGGCTAGTGTAACTAGCAAGAATACCACGAAAGCAAGAAAAAGAAGTACGCTATTAACTATTAACGTACCTGTCTCTTCCGAAACGAATGAGTACTATGTAGAGCTCTATACTACCATCGTTCTCCTTAAGTCT
+
::;;<;>C?@@@BAAABCCDCDDDC>BBB?CBBBCB@B@CCAAABB?BB>A<@@>==??=.=<AABBBBAA@CD973:9999$9@6@=<@@7@@<;;A@@CCBBA?C@CD?@A@589@ABBCBCBCCBBBBB=@@AA=AABABBBB?C@CCC@CCBAAABA>BBBABC@BB?AAB?CCBBB=9864:=DHD/@@=;;;@A@@@B7;7;=?>1818;@?A?DC?@?@>9=9<<@9A>?7>C?>?BBB?BAA@A>;;:<<>>:625?5;====588>=C<@<@@@@
@ATNG8:02618:05136
GATGGTAGTATCTGCACACTCTGTCCAGAAGATCAGGAACTCTAAGAAGAATTCAGATTTTTAACACGAGAGTAAACGTAAAAAGAAGGTTTACAAGACTCACGTTAACAATATTGCAGCAGTACGCACACAATCGAAGCGCAGTAAGGATGGCTAGTGTAACTAGCAAGAATACCACGAAAGCAAGAAAAAAGAAGTACGCTATTAACTATTAACGTACCTGTCTCTTCCGAAACGAATGAGTACGAGAGAGCACACGTGTCTACCATCGTTCTCCTTAAGTCT
+
6;<@ADECCC:;6===BCCA655<<8=BB@CBCAAA7;50<://)/6169696553:;;;;);,338333;<==<17394444$5;7<.55)5<<9<;;A@@?>B;B?CC?CCD@DC?@ACCCCDDGCBBBC@CCCC=@?BBAAAE?B?B::8;AA@ACBC@BBBBBB@CC?ABB=??BBA;?<:4888888%9>:=???BBB=>:=7;:@@1818>A@@=?A>>@??;?<>??8=?@8>>AAABBBBAA>88:@998===;;;;=8=977;17774;/707555
@ATNG8:02630:05122
GATGGTAGAGAGAGCTCTCTCATCGTACTCATTCGTTTCGGAAGAGACAGGTACGTTAATAGTTAATAGCGTACTTCTTTTTCTTGCTTTCGTGGTATTCTTGCTAGTTACACTAGCCATCCTTACTGCGCTTCGATTGTGTGCGTACTGCTGCAATATTGTTAACGTGAGTCTTGTAAAACCTTCTTTTTACGTTTACTCTCGTGTTAAAAATCTGAATTCTTCTAGAGTTCCTGATCTTCTGGTGTCTGATCTGTATCACTACCATCGTTCTCCTTAAGTCT
+
@@@B>BBABCCBBBBAAABBBBBCCCCCCCAA?ADEE>BB?B?BBCCCBB?BBBAA>B@CCCA=A>BABBBBBBB@BBBBB2AA?B???:;ABB?BBA>@?199AABF?CDA>;=@@;=;;;A;=>>A=;;;;AA>>7;;==<<>?AAAADA>??<@@@;AA=D8==@@@>=>A=A@@@@5@9=66////'-9222),,,,,,96597<?A?*88=>>9>8>>;@?>??==9=5;;;77=///@9@;;?;;;DB@@???????AA<A>?@D6:8<:=;A;?;;;
@ATNG8:02599:05187
GATGGTAGACACGTGTGCTCTCTCGTACTCATTCGTTTCGGAAGAGACAGGTACGTTAATAGTTAATAGCGTACTTCTTTTTCTTGCTTTCGTGGTATTCTTGCTAGTTACACTAGCCATCCTTACTGCGCTTCGATTGTGTGCGTACTGCTGCAATATTGTTAACGTGAGTCTTGTAAAACCTTCTTTTTACGTTTACTCTCGTGTTAAAAATCTGAATTCTTCTAGAGTTCCTGATCTTCTGGATAGCGACGCGATATACTACCATCGTTCTCCTTAAGTCT
+
@?;>9>BBCCCBABCBA@BCBBBBCCBBBBA@=@BBC=BB?B?@?@@CCB@BCCCC?C?BABB?B?BAABCDBBB>AAFDD3BB?BAAB:=AAB?BCC@CC<>=?ABB@BCADAAAA<AAA<A:??>>;=<@=AAA?:==@@@@AAAA???@@@@<<=<<AA=A=AA>==>@AA:??AAA6@<@<@A?A?/??877.865///;9-/-/===,=6<;?<?=@@=A@@@>>><A<A@??==:=AA<ABAA=;;;?>>>>AB@>>>@<?@??@<@AA<A<?=?::8
@ATNG8:02601:05196
GATGGTAGCGCACACATAGATACAGTACTCATTCGTTTCGGAAGAGACAGGTACGTTAATTGTTAATAGCGTACTTCTTTTCTTGCTTTCGTGGTATTCTTGCTAGTTACACTAGCCATCCTTACTGCGCTTCGATTGTGTGCGTACTGCTGCAATATTGTTAACGTGAGTCTTGTAAACCTTCTTTTACGTTTACTCTCGTGTTAAAAATCTGAATTCTTCTAGAGTTCCTGATCTTCTGGGATGTGTGCGCAGTGCCTACCATCGTTCTCCTTAAGTCT
+
>99:544////////9;;;;;<665<;::944.4:::1<<5;6;=>;;;>5;7;//)/)/)/:3;8555<;;:<;84949*394=<<<5859?A>CC?BB:;;BCBC@BCC@@@BC=@@A=@<BABC@@@A6:99>79965;<<<;;;>>559949>?:@A8><@?@@ABABB9=999.54925995*5>::<6><A>CB@@==29999$9=999;<;@A?CBCBBBB?A?A>>A9:59;?@.:9?@>@B@@A@;;9B295;8=<>B>@>>@:@<C?BB??
@ATNG8:02602:05175
GATGGTAGTATCTGCACACTCTGTCCAGAAGATCAGGAACTCTAGAAGAATTCAGATTTTTAACACGAGAGTAAACGTAAAAAGAAGGTTTTACAAGACTCACGTTAACAATATTGCAGCAGTACGCACACAATCGAAGCGCAGTAAGGATGGCTAGTGTAACTAGCAAGAATACCACGAAAGCAAGAAAAAGAAGTACGCTATTAACTATTAACGTACCTGTCTCTTCCGAAACGAATGAGTACACACTCTCATATGACACTACCATCGTTCTCCTTAAGTCT
+
;66@9<@BBBBBBBBEDJCCCCCCD@CCB@BBB@@A<@;@CC@?@B?A@=@>:9:=<>>@.@=BBBBBBBBBBB;A@;;;;;*;B>B5;;;.;CDACBBCCDCCC?A>CC?CBC?B@AABCCEBBBCCBBBC?CBBB?AABABBBB=B@BBB?BBBBBCBB?BBBCBB?BB?AAA=?@FDF<@<>:>@@@@/@A<AA=AAABAA687:===1818=ABB@BBBAA:93:3:?@;@AA>BBCBBBBBC@>>?BAAA>>ABCCCCBB?AAAAA<??@=A:?;?999
@ATNG8:02622:05182
GATGGTAGCTCTGCTCTGACTCTCGTACTCATTCGTTTCGGAAGAGACAGGTACGTTTAATAGTTAATAGCGTAACTTCTTTTTCTTTGCTTTCGTGGTATTCTTGCTAGTTACACTAGCCATCCTTACTGCGCTTCGATTGTGTGCGTACTGCTGCAATATTGTTAACGTGAGTCTTGTAAAAACCTTCTTTTTACGTTTACTCTCGTGTTAAAAATCTGAATTCTTCTAGAGTTCCTGATCTTCTGGGCTGCGCTGATATGCGCTACCATCGTTCTCCTTAAGTCT
+
5==>@CCCC;66<><@@@@>0///////9<5525<>>4>=09545555;;7555999096;944.549;=>;;;2558<<;;;'444(48<<255594955.5;044:::<7<:?:<<?@?=::6::>>=>@>?@<@???;??A995@@:>:;::99>99958<<8=8:>?999<>=9;99999(97@8A<>>>+96C==4</0//////4.4444$44454058==:><;///;6969:<<;:0339959959@A>>AAA@@B?@?B@<@94454555.57=9;;;;
@ATNG8:02623:05217
GATGGTAGGTGCACATGAGTGTATCCAGAAGATCAGGAACTCTAGAAGAATTCAGATTTTTAACACGAGAGTAAACGTAAAAAGAAGGTTTTACAAGACTCACGTTAACAATATTGCAGCAGTACGCACACAATCGAAGCGCAGTAAGGATGGCTAGTGTAACTAGCAAGAATACCACGAAAGCAAGAAAAAGAAGTACGCTATTAACTATTAACGTACCTGTCTCTTCCGAAACGAATGAGTACGTGTGCGACGTGTCTCCTACCATCGTTCTCCTTAAGTCT
+
;65=8=BB@BCCDCCBCCCCBBBAA>?@@<@ABBAA?AACBBBCCC?BB?C@A@@99999.:?CDDFCCCECCD=AB==>>>0=B<B4999.:>?<@AAAAAABB?B?BB?BBB?BBAABBCCCCCCCBBBB?BCCC>A@CBAABA;A=A@@>@CFDCCBB?BB???C?CF?BBB>AACCD>@@>;99999(9>:>==>@@@@A<A;??AA7:5;<A:;8;ABABBB@@<@@=5=00-0@@@BBBBBBBBBAAACBBBCBB;>A><BB@@C?BBA?B;?<?@@@
@ATNG8:02627:05173
GATGGTAGCATCTGCATATCTCACCAGAAGATCAGGAACTCTAGAAGAATTCAGATTTTTAACACGAGAGTAAACGTAAAAAGAAGGTTTTACAAGACTCACGTTAACAATATTGCAGCAGTACGCACACAATCGAAGCGCAGTAAGGTTGGCTAGTGTAACTAGCAAGAATACCACGAAAGCAAGAAAAAGAAGTACGCTATTAACTATTAACGTACCTGTCTCTTCCGAAACGAATGAGTACCTCTCAGACGCTCGTCCTACCATCGATGGATCTGAGTCT
+
BCBB@DCCCCCBBCCCABBDCCBC@BBC@CCCCBB@C@BBDCBBB>AA>A>ADAAAABA2A?BBBBBBBCBBA9@@;;;;;*;B>@5;;;-:CDACCBCECCBB@C?@@=@@@>BBBCDBBBCCBCBCBBB@D@@@?BAAAAAAC?C?C=@=@AAABBCB?BCCBBB?CD@BAA>ACCBC<999;==<?>.?B?BBBBBBACC?@?ADDD=?=?AAAA?BBBA@AA>A>ADD>BBC@A??BBCC@?>>BBCC999B>>>@=@=>9?999CBB@BBBBC>==@>
@ATNG8:02636:05191
GATGGTAGCGCACACATAGATACAGTACTCATTCGTTTCGGAAGAGACAGGTACGTTAATAGTTAATAGCGTACTTCTTTTTCTTGCTTTCGTGGTATTCTTGCTAGTTACACTAGCCATCCTTACTGCGCTTCGATTGTGTGCGTACTGCTGCAATATTGTTAACGTGAGTCTTGTAAAACCTTCTTTTTACGTTTACTCTCGTGTTAAAAATCTGAATTCTTCTAGAGTTCCTGATCTTCTGGGATGTGTGCGCAGTGCCTACCATCGTTCTCCTTAAGTCT
+
<54;7<9555=@=>A;:;B@@;99>>>BCBBC@CBBF>BB@C?CCCCCCC@CCEDD@C?CCCD?C?BBCDDBBBC@AAAA@2AA>BCDD>BABB?BJIACC:;;CEDC@BBBCDDCC@BCC?C@CCCBCCCC@BBCC@CBBBBB@@ACBBBBBBB@C@@=@C@E@BBBBBBA@A?BDCED<GAC@BBBBB2BCCCC>CCCBCCFCBB5;;;;*;@@AB>A>@@@CBBBBCB@B@CCCBCB@E:;<0<;<;ABAAAD;;;@A>ABB@CCCCC?BBB?B?B@BBCC
@ATNG8:02592:05258
GATGGTAGCACGAGTCACTCATATCCAGAAGATCAGGAACTCTAGAAGAATTCAGATTTTTAACACGAGAGTAACGTAAAAAGAAGGTTTTACAAGACTCACGTTAACAATATTGCAGCAGTACGCACACAATCGAAGCGCAGTAAGGATGGCTAGTGTAACTAGCAAGAATACCACGAAAGCAAGAAAAAGAAGTACGCTATTAACTATTAACGTACCTGTCTCTTCCGAAACGAATGAGTACCTCTCAGACGCTCGTCCTACCATCGTTCTCCTTAAGTCT
+
/4;=9>>CCAA==B=CCCCCDCDCC:C@A<==99//,/7<<===<>:>>;D:A@@;BBBB+B8;:;55888BD><=CCBBB1@?;@4;:;&9@@;?@@BBA=AC@C?A@>@BC?ABB@BADFCCB@@B;<;?@@@@@C???CC?><?@BAB@BBAAABBC?BBBAAB>??:8889??777.322357777)779>====BBCB<B7;;==8=;>>CCE?BBB?@9:50,0>>5=00)////;?@>BBB?9:898999<@>7><A<AB??A?BCC?C?B?BBBB
@ATNG8:02592:05267
GATGGTAGATACTCGCTGATACACCCAGAAGATCAGGAACTCTAGAAGAATTCAGATTTTTAACACGAGAGTAAACGTAAAAAGAAGGTTTTACAAGACTCACGTTAACAATATTGCAGCAGTACGCACACAATCGAAGCGCAGTAAGGATGGCTAGTGTAACTAGCAAGAATACCACGAAAGCAAGAAAAAGAAGTACGCTATTAACTATTAACGTACCTGTCTCTTCCGAAACGAATGAGTACGAGAGAGCACACGTGTCTACCATCGTTCTCCTTAAGTCT
+
@@@EGBBBBBBBDCCFCCCCCCBBB=BCD?CCCC9988?BBBACCD?BB?B@BBCB@@@@2@?BBBBBB@BBBB9B>;;;;;*;B>B5<<<6<CCACBBBBDDA@>@@CC@CCD>@ABBCCCCCBCCBCCBB?BBBB@BBBBABAB?B?BAA>ACBCBCBB?BCBBBB@BB@888;>>@A?8?:;6;@DDD/??<C988DEC=>:>:<=@@7:6:>A@A>AC@@@??;??BBB>C??>?BCECCCBBAAA@@BBB?@?@A>>=>>=A@A??<?@?:>:=8<>>>
@ATNG8:02596:05226
GATGGTAGCGCATATCAGCGCAGCCCAGAAGATCAGGAACTCTAGAAGAATTCAGATTTTTAACACGAGAGTAAACGTAAAAAGAAGGTTTTACAAGACTCACGTTAACAATATTGCAGCAGTACGCACACAATCGAAGCGCAGTAAGGATGGCTAGTGTAACTAGCAAGAATACCACGAAAGCAAGAAAAAGAAGTACGCTATTAACTATTAACGTACCTGTCTCTTCCGAAACGAATGAGTACGATGAGATCTCGTGTGCTACCATCGTTCTCCTTAAGTCT
+
BBCC?B99;BBD@AAIBBBBCDBBB>BFC@CCGC@@>?@BBCAAAA?AA>??ABDBBCCC5C@BCCCDCCCDCD>DB>>>>>0>B=C;AAA9ADD@CAAABABBB@B@DG@BAA?BBDAAABCCBBCCCCCC@CBCB@CABBCCBB?B?@@@=@CBBBBBB@CCCBBB>BB>A@A<>>BDA=?8818<<<>.?A?B:99BA?@;6;7;<<>,/,/<@@A=BBCCA;;6;@ABB=DBA>BCCBCBB??@BCA@AB998>::>>>BC=AAAAE???A=A;>;>888
@ATNG8:02608:05239
GATGGTAGCGCAACATAGATACAGTACTCATTCGTTTCGGAAGAGACAGGTACGTTAATAGTTAATAGCGTACTTCTTTTTCTTGCTTTCGTGGTATTCTTGCTAGTTACACTAGCCATCCTTACTGCGCTTCGATTGTGTGCGTACTGCTGCAATATTGTTAACGTGAGTCTTGTAAAACCTTCTTTTTACGTTTACTCTCGTGTTAAAAATCTGAATTCTTCTAGAGTTCCTGATCTTCTGGTATGACTAGTGTACTACTACCATCGTTCTCCTTAAGTCT
+
@ABE@EAAADDD@BBBCFCCCCBABABBC;;;;BBD>BB?B@CCCCCDEADCCBB@B@DCBB@B?BBCCBBBBC@CBCCC5DD?AABC?CCCC@CCC@CD@CCCCCCABBCCCBBB@CBC@C@CB???BBB=@@BA>BBCBCCCCCAAACCCBB>BCC@DD?B>??@DDDCBB?BDDEF;H?B>@@@?@0@BBBC;:9DBCBB:;:?BBAB2BBBBB@C@CC@CCCBB??=@@CFFDBB>AACDLCBBBBBCCBBBBBBBDCCC?CCCCB?BBA?B5999AA@
@ATNG8:02611:05224
GATGTAGAGAGACTGTAGCGCACCCAGAAGATCAGGAACTCTAGAAGAATTCAGATTTTTAACACGAGAGTAAACGTAAAAAGAAGGTTTTACAAGACTCACGTTAACAATATTGCAGCAGTACGCACACAATCGAAGCGCAGTAAGGATGGCTAGTGTAACTAGCAAGAATACCACGAAAGCAAGAAAAAAGAAGTACGCTATTAACTATTAACGTACCTGTCTCTTCCGAAACGAATGAGTACGATGAGAGAGCTCTCTCTACCATCGTTCTCCTTAAGTCT
+
;5966>BCCDDBBCCCICCBCCCC=CDD@AAAA:;9;@AAAAABA?BB?B?BBBBBBBB3B?BCCCCEBAAAC=AA@@B@@0@A>C5;;;6;BC@CCBCDEFAA>A@BB?BCC?CDCCCCCEBCCCCCCCC?BCBB?B@@?@@AA<A=B;;9:AABBCCB?BBBBBC?BB>???<??BBB=<::4888888%/:7:///@=BBB<>;=9;;5;6;@BBC>AAAA?99299=>@;ABB@BBBBCDCB????B?????@>>>;;;?@<A@@==:===;A6;7;>>>
@ATNG8:02619:05227
GATGGTAGGCGAGAGTGAGACGCAGTACTCATTCGTTTCGGAATAGACAGGTACGTTAATAGTTAATCGTACTTCTTTTTCTTGCTTTCGTGGTATTCTTGCTAGTTACACTAGCCATCCTTACTGCGCTTCGATTGTGTGCGTACTGCTGCAATATTGTTAACGTGAGTCTTGTAAAACCTTCTTTTTACGTTTACTCTCGTGTTAAAAAATCTGAATTCTTCTAGAGTTCCTGATCTTCTGGTGAGATATGCATGATGCTACCATCGTTCTCCTTAAGTCT
+
555=8>BB?BC:;59/9::>0//99:ABAA00,0@@@<CC?B?BABBBAA?ACCCB?B?BCCC?C@CBB???A?BBBAB3A@;?999279<A590@:;;,//;;./(.36222AA<>?B?B=@@????;:19AAA<A??788>A>;;<@??AA<@@>9>@:?<@@AA>@@;;5:;;;;-::@8>>>>>.>9??A688667:7956055555$5..-7373-/*/99:;@949585ABAA=?=A9?>?<<>887D;AABBCCABC?CA>=C;???<?<@>A??@
@ATNG8:02620:05220
GATGGTAGGTGCACATGAGTGTATCCAGAAGATCAGGAACTCTAGAAGAATTCAGATTTTTAACACGAGAGTAAACGTAAAAAGAAGGTTTTACAAGACTCACGTTAACAATATTGCAGCAGTACGCACACAATCGAAGCGCAGTAAGGATGGCTAGTGTAACTAGCAAGAATACCACGAAAGCAAGAAAAAAGAAGTACGCTATTACTATTAACGTACCTGTCTCTTCCGAAACGAATGAGTACCTCTCAGACGCTCGTCCTACCATCGTTCTCCTTAAGTCT
+
966=9=AA>@@BB>>>CBCBBCCDFACBB@BBC;;;6;5:A@AABB?BB?B?AA;;:;;;*;;ABCBBBB::9@6?9;9===,=?;?2999*:?@?BBBAB@@0000;>>:==@=;A>>@BBBCCCCCBBBB@BABB@CCCCBDBB?C?B;;:<CBBCCBC?BBBCBB?BB@BBA=@@999,9<;8889999%9=96857AAA@@;>@>AA<A=>>B@@=ACBBBBE@E?BBC>CBB>ABCBAAB?>>>BBBABBBAA<==:::;<????B??@?=@;?;?B??
@ATNG8:02632:05229
GATGGTAGTAGTACACTAGTCATACCAGAAGATCAGGAACTCTAGAAGAATTCAGATTTTTAACACGAGAGTAAACGTAAAAAGAAGGTTTTACAAGACTCACGTTAACAATATTGCAGCAGTACGCACACAATCGAAGCGCAGTAAGGATGGCTAGTGTAACTAGCAAGAATACCACGAAAGCAAGAAAAAAGAAGTACGCTATTAACTATTAACGTACCTGTCTCTTCCGAAACGAATGAGTACTGTATCTATGTGTGCGCTACCATCGTTCTCCTTAAGTCT
+
@ABD?CBDBBBBBCDCCEDDFBBAA>BBD@BBCC@A>A?BBCBBBC@DD?C?AAACAAAA1B>ABBB@@BCCBA9AACCDCF5@@<A<AAA;ACEABA@CCCC::8;HDD@CAA=??BBCCGDDBBABCBBB?BBBC<AABBAA?@<@>@AB@BBBBBBBC@BBB>>>?DD@>>?59::88*6771788889%/<7<///==AAB<B<AA@@<?;>AB::7:BA?@?>>?@DCC=B9:7:BBBDBB@CBBBB>>>?A@@@A@@???=BB?>>:>??;@;>;>;;:
@ATNG8:02603:05300
GATGGTAGAGAGACTGTAGCGCACCCAGAAGATCAGGAACTCTAGAAGAATTCAGATTTTTTAACACGAGAGTAAAACGTAAAAAAGAAGGTTTTACAAGACTCACGTTAACAATATTGCAGCAGTACGCACACAATCGAAGCGCAGTAAGGATGGCTAGTGTAACTAGCAAGAATACCACGAAAAGCAAGAAAAAAGAAGTACGCTATAAACTATTAACGTACCTGTCTCTTCCGAAACGAATGAGTACGTGTGCGACGTGTCTCCTACCATCGTTCTCCTTAAGTCT
+
@:@A:CCBBBCCCCABBCFDCC9:;:;CC@BBCBBC?A>AAAAA?@;>?;?=@AA:999:9#36<==B@>>;3777(73;;;;:9#5;7<.555&5<<9>>>CB@A00,0;@>:@@A;??@:;;BBCDBBBCDCB@CA996:@B@B@??4<7;BC@CCBDBB@@=?BABBB?BA=B:818<7777(555/6:::::&9>:8867=::;877(59996<:>>BCC@BBBA@@?392999,8@@:ABBBAACB??888>ADCAAAA>>;>::5:=>=A999A?B=A>A:::
@ATNG8:02606:05282
GATGGTAGTATCTGCACACTCTGTCCAGAAGATCAGGAACTCTAGAAGAATTCAGATTTTTAACACGAGAGTAAACGTAAAAAGAAGTTTTTACAAGACTCACGTTAACAATATTGCAGCAGTACGCACACAATCGAAGCGCAGTAAGGATGGCTAGTGTAACTAGCAAGAATACCACGAAAGCAAGAAAAAGAAGTACGCTATTAACTATTAACGTACCTGTCTCTTCCGAAACGAATGAGTACTGTATCTATGTGTGCGCTACCATCGTTCTCCTTAAGTCT
+
<<<>9CCCCBB@AA?A<>@>>C?CC@CFCACCDC;;;;@BBCBBAB=A@=A=<==99999$34;99333=8337)7=;;999$5><@ABBB2@BB?BBBBBB;99<A?::2::9.9;?=9;:CCCCCBBBDE@CBBC@CAAABABB@C@D@@=@BA@@?>?9><<<@B?CD????799AAC>C@=69:9:9)7;6:8:AA;;;A<>:>::8;?<@@CCB?BC@??BC=@=???8?@?8>>@>>>A>?>BBB???B>>?@;;;?AA<@@@@@:<<A;D<?;@?>>
@ATNG8:02639:05314
GATGGTAGTGTCAGTGCGCGTCGTCCAGAAGATCAGGAACTCTAGAAGAATTCAGATTTTTAACACGAGAGTAAACGTTAAAAGAAGGTTTTACAAGACTCACGTTAACAATATTGCAGCAGTACGCACACAATCGAAGCGCAGTAAGGATGGCTAGTGTAACTAGCAAGAATACCACGAAAGCAAGAAAAAGAAGTACGCTATTAACTATTAACGTACCTGTCTCTTCCGAAACGAATGAGTACGTGTGACGTACGTGAGCTACCATCGTTCTCCTTAAGTCT
+
BBBC?CBCCCCBBCDCCCBBBBBBB@BFD@CCCCBB?B@BBBBBBB@BB@B@BAA===>>.??AAACBBBBBBB=??A@CDD;CC?B7;;;6;CC@CCDCCCAAA@D?BA?CBB<@@AABGCCCBCCCCCCC?CBAB>BBBABA885;@CCD?AAAAACCC?BBBBBB?AA>AAA>ABBAC>;::988988(8=9=888>>>==:=<@?@?<><>?CAA?AAAA@A@<A>ABB=BBB?BBCBCAAA>>>ABBBBBBBBBAAACCC?AAAAA<ABB:=:=8=?@@
@ATNG8:02620:05343
GATGGTAGTGATACAGATCAGACACCAGAAGATCAGGAACTCTAGAAGAATTCAGATTTTTAACACGAGAGTAAACGTAAAAAGAAGGTTTTACAAGACTCACGTTAACAATATTGCAGCAGTACGCACACAATCGAAGCGCAGTAAGGATGGCTAGTGTAACTAGCAAGAATACCACGAAAGCAAGAAAAAGAAGTACGCTATTAACTATTAACGTACCTGTCTCTTCCGAAACGAATGAGTACGAGAGTCAGAGCAGAGCTACCATCGTTCGGTCAGAGTCT
+
ABCC?CBBABBDCCCCEBCBCCCCC?BBA=CCCC999:@CBBBBBB>AA>B>BBB????@1A8DCBBBBCCBBB9=>9999:*;@>B5;;;*9BB?ABABDGCCC?B@BC@BBB?AAAABDDDCCCBCBBBB?BBBB@BAAABBAA>A@CCC?CCCCACCC?AAA??A>BB?@@A789AAA;???=@AAAA/A@>B876@@DDD5;9>BAA:>:>@BBC@CCBBAAA>A>ACC>CCC?>>>CBBBBBBB?AACCCDD<<<>>@AA=AAA;;599277:=>@:::
@ATNG8:02639:05417
GATGGTAGTGTCATATGAGAGTAGACTCATTCGTTCGGAAGAGACAGGTACGTTAATAGTTAATAGCGTACTTCTTTTTCTTGCTTTCGTGGTATTCTTGCTAGTTACACTAGCCATCCTTACTGCGCTTCGATTGTGTGCGTACTGCTGCAATATTGTTAACGTGAGTCTTGTAAAACCTTCTTTTTACGTTTACTCTCGTGTTAAAAATCTGAATTCTTCTAGAGTTCCTGATCTTCTGGTAGAGCGTGCATATATCTACCATCGTTCTCCTTAAGTCT
+
@<<B@CCCCCCCCAAAABAA@BBBBA@@;;6;@@<@B<@>ADBBCBB@BCCDBADABA@@?BACCCIBAA@@=@ABBB5BE@BBCD>CABB@CDI@CB@BCBCFIACBBBCBBB>BCDAD@CCCCBBBB@ECCC@CCCA@@DCCBCBC@A@B?C;;:;C@D@CCBDCDCCCABCCED;EAH@CCCCB2BCBBB>CCCCCCBBAA@GGDE3CBBBDAC@CC?@ABBB@@=@?BBBCCC?CBD?BBDBCBCBCBBBBCCCBBCC@BAABBAD9979<>9?B>>
@ATNG8:02605:05450
GATGGTAGGTGCACATGAGTGTATCCAGAAGATCAGGAACTCTAGAAGAATTCAGATTTTTAACACGAGAGTAAACGTAAAAGAAGGTTTTACAAGACTCACGTTAACAATATTGCAGCAGTACGCACACAATCGAAGCGCAGTAAGGATGGCTAGTGTAACTAGCAAGAATACCACGAAAGCAAGAAAAAGAAGTACGCTATTAACTATTAACGTACCTGTCTCTTCCGAAACGAATGAGTACAGAGAGTACGATATGTCTACCATCGTTCTCCTTAAGTCT
+
ABCC@BBD?BA@ADCCLCB@A@CBE@BBA@CAAA::7;?CDCBCCE?BB?@<?DA:9:9:*;@BDDGCDCBA@@8A?;;;;.;A=A5;;;-;BB?BCBCCBBBB@B>A@>ACD?CAAACCA@@EDDCAAAB?CCCC<@@BBDCAA>B@C@@>@CCCCCCB?BCBBBA>BC?BA@=@BBDF>A@@?AADCC2AA<A;::?@>>@6:7;@@@<?:<>C@@=@BBAABC?@=AE@9>00+0=>@BBBDDDBBBBAAABBBBBBBBBB<@=<=B<@;;7;:>:>;;;
@ATNG8:02607:05434
GATGGTAGTATCGCACACTCTGTCCAGAAGATCAGGAACTCTAGAAGAATTCAGATTTTTAACACGAGAGTAAACGTAAAAAGAAGGTTTTACAAGACTCACGTTAACAATATTGCAGCAGTACGCACACAATCGAAGCGCAGAAGGATGGCTAGTGTAACTAGCAAGAATACCACGAAAGCAAGAAAAAGAAGTACGCTATTAACTATTAACGTACCTGTCTCTTCCGAAACGAATGAGTACTATAGACTATCTGAGACTACCATCGTTCTCCTTAAGTCT
+
4::@@CCDBBBABBDHICBCBCCBACCC@CECC@?>?=@@BBBCD>AB?B?@@@ACDCC2C?@@@BBBCB@??889:AAAA2BC>B4;;;.<CC?CCCBBBCAA>A@CC?CBC@CBAABBCCBBBCBCCDD@BB@?;??@?@@A>B@BBB@BBDBBCCC?BBBB@?<994:AA=@BA@@6???9>AAAB3@B?B::9AAAAA?C?BBBD>?<?BBBB@BA@@AGH??7;<F9;?@>?;;?00/:::=???A@BABDBBBAA=C;>???><?=;28.3.3888
@ATNG8:02633:05435
GATGGTAGCACGAGTCACTCATATCCAGAAGATCAGGAACTCTAAGAAGAATTCAAGATTTTTAACATCAGAGAGTAAACGATTAAAAAAGAAGGTTTTTACAAGACTCACGTTTAACAATATTGCAGCAGTACGCACACAATCGAAGCGCAGTAAGGATGGCTAGTGTAACTAGCAAGAATACCACGAAAGCAAGAAAAAGAAGTACGCTATTAACTATTAACGTACCTGTCTCTTCCGAAAACGAATGAGTACGAGAGTCAGAGCAGAGCTACCATCGTTCTCCTTAAGTCT
+
449:.44@AA@@;<<656<<556=?8<==5955555.56;;;5626>:>>7<744.333::;);7:77///////688//3365;;;;;%::(/(/666'3..(.655222222'5499/55728555CCCB?@?BBCBBC@BB>><AA=>776:4?=AB@:==?<88:A<A>>>8818=3999+//77706;@;?????/;959///98>>@:=:>@@>5:5:<AAA>AB@@?@?=@?AEDD:BA@>?AABBBBBBBBBBCCBAABCCCCA==><B>>=A599;6;0708877
@ATNG8:02637:05426
GATGGTAGCGCACACATAGATACAGTACTCATTCGTTTCGGAAGAGACAGGTACGTTTAATAGTTAATAGCGTAACTTCTTTTTTCTTTGCTTTCGTGGTATTTCTTGCTAGTTACACTAGCCATCCTTACTGCGCTTCGATTGTGTGCGTACTGCTGCAATATTGTTAACGTGAGTCTTGTAAAAACCTTCTTTTACGTTTACTCTCGTGTTAAAATCTGAATTCTTCTAGAGTTCCTGATCTTCTGGACGACGCGCACTGACACTACCATCGTTCTCCTTATCT
+
<<@@?AAB@BB@AABBAAAA@9945555==><9=90/*/749)/////>@89A==9;(0+/8:>);79>>:=<<7<>:;;<:::$88803344(43996;>>=6==15554=>9?>>;AB@@;@?>:>=A?@@AB@@<@@@@?BBB;;:@@ABBBBBCCD@;<;>@@=A=@@@@@@A@A;@::;:;'99=99959&5:999)569999595:.555&54455158=@;?@@:99=4949CABBB>A@C?CBBCCBBBBB;;<BA;;;;;7;BA>@?@00+0+0<<:
@ATNG8:02599:05474
GATGGTAGTGATACAGATCAGACACCAGAAGATCAGGAACTCTAGAAGAATTCAGATTTTTAACACGAGAGTAAACGTAAAAAGAAGGTTTTACAAGACTCACGTTAACAATATTGCAGCAGTACGCACACAATCGAAGCGCAGTAAGGATGGCTAGTGTAACTAGCAAGAATACCACGAAAGCAAGAAAAAGAAGTACGCTATTAACTATTAACGTACCTGTCTCTTCCGAAACGAATGAGTACGATGAGAGAGCTCTCTCTACCATCGTTCTCCTTAAGTCT
+
@=BB@GCBBBCB=>CCCCBBCBBBD=@AB99;AB@@=@@C?A@@AB?BB?B?CA@9:9::(:9774BAAAB999,9=;;;;:'9?3=4999&5:;5<A>A>B>=B?B@CCABBB@BC??ABBBCCCDCCBBB@CAA@?BBBAABBB>A@B;;8;B@@@CEB>ACBCBB?CE?BBB>A@AAA;A@@=@====.=B=@@@AA@@@B<B;@@@@<>8<=A@@=A@A@AAA>B?BCG>CBB?BCBBBCCCC@@ACAA@@@?>>>AA;:;<?>>==8=::7;=A<@@??
@ATNG8:02609:05493
GATGGTAGCGAGCGAGTGTGTATACCAGAAGATCAGGAACTCTAGAAGAATTCAGATTTTAACACGAGAGTAAACGTAAAAAGAAGTTTTTACAAGACTCACGTTAACAATATTCAGCAGTACGCACACAATCGAAGCGCAGTAAGGATGGCTAGTGTAACTAGCAAGAATCCACGAAAGCAAGAAAAAGAAGTACGCTATTAACTATTAACGTACCTGTCTCTTCCGAAACGAATGAGTACGATGAGAGAGCTCTCTCTACCATCGTTCTCCTTAAGTCT
+
7777499;;@@>=====>@>=BA@B<>?@=?BBCAB>B>@;>>>00+/60638;:5555&57=B===CBB@AA8?=99595$5:5<>AAA+<AB<?ABB@@>??;@=;:6:AC<>>>?:9;A@@BBDFEI?A@;;8;BBBBA:;6;>B;;4:;;9><?@?@A@@>?;?=<>B?BBCCF@BBB?BBABB1>>?987886AAB:=7;:AD<A<<<A;;6;BBBBBC@B?BCD=BBBADBABBBCCBBB899@@9:8::=<=786=>?::??CAA?=9@<@@>>
@ATNG8:02612:05474
GATGGTAGATACTCGCTGATACACCCAGAAGATCAGGAACTCTAGAAGAATTCAGATTTTTAACACGAGAGTAAACGTAAAAAGAAGGTTTTACAAGACTCACGTTAACAATATTGCAGCAGTACGCACACAATCGAAGCGCAGTAAGGATGGCTAGTGTAACTAGCAAGAATACCACGAAAGCAAGAAAAAGAAGTACGCTATTAACTATTAACGTACCTGTCTCTTCCGAAACGAATGAGTACTATAGACTATCTGAGACTACCATCGTTCTCCTTAAGTCT
+
@BBC@CBBDCBCDABACCCBBBDBB=BBB?BCCB??=?@BCBBAAA>BA>B=@??>????2@?BBBAAFBBBBA8@=99999*;A>@5;;;6:CB@BCBCCCDBB?B@CC?BAC>BAAABBCCCDCBCBCCC?BBAB?@A@BBBBB?B?B@@>@CBBBBBD?BBBBBB@BB@>>>?BBBBE=B;;6:>>?>/?@;@888AACBA<@;??BB:>:=@BBB?BBBBBCC=@=???8?AA>BBBBCCBB>@@@B@@>>BBBBBCCCBB?C???B?BBA?A;>9>999
@ATNG8:02614:05471
GATGGTAGCGCACACATAGATACAGTACTCATTCGTTTCGGAAGAGACAGGTACGTTAATAGTTAATAGCGTACTTCTTTTTCTTGCTTTCGTGGTATTCTTGCTAGTTACACTAGCCATCCTTACTGCGCTTCGATTGTGTGCGTACTGCTGCAATATTGTTAACGTGAGTCTTGTAAAACCTTCTTTTTACGTTTACTCTCGTGTTAAAAATCTGAATTCTTCTAGAGTTCCTGATCTTCTGGACAGAGTGTGCAGATACTACCATCGTTCTCCTTAAGTCT
+
@:;B:CCABABBBBBCBBCCCDBBBCCCCC??<?@@A<BB@CACCCCCCC?CCCCC>B?CDBB?B?CBBDBBBCB<@?DDD1BB<?@CD>CBBB?BGGADD<@@CCCC?CCBBBCCC@CCC?A>ABAACBBB>BCDD?CCBBDDBBBBBBBBBBC?CBB=???C?CBCBBBCDC@BBBCC:B@B>@A@@@1?DDGD<AADDDECCCE<@@@@1@BBCC?B?BD?CCCCCCA?C?CCBABD>@@C@CCCCCCBABCCCBBBBCCAA>?BB??;>?>;@=B=C@AB
@ATNG8:02630:05472
GATGGTAGCATCATGCATATCTCACCAGAAGATCAGGAACTCTAGAAGAATTCAGATTTTTAACACGAGAGTAAACGTAAAAAGAAGGTTTTACAAGACTCACGTTAACAATATTGCAGCAGTACGCACACAATCGAAGCGCAGTAAGGATGGCTAGTGTAACTAGCAAGAATACCACGAAAGCAAGAAAAAAGAAGTACGCTATTAACTATTAACGTACCTGTCTCTTCCGAAACGAATGAGTACGTGTGCGACGTGTCTCCTACCATCGTTCTCCTTAAGTCT
+
;<?A:;;BCDAABA966==CCCA;:26;>7;@BA@@=@:<<=???A>@A>B<??A@@@AA+96?;?><;>8;77.3244444)4>8>.555&5;;5566<<ACCD@D@BB>A@@=@???@BBBCGDGDCBBB@BBBB?C???BBBF?@<A00-0@><>??A?BBBCCC=AA?BBB@A@?BB;::;>9;<<<<&8615:7:@@9;:;>;<=AA;A<>>BBC?BCABAAB?A?BBB8???:?@@A@AA???@8859525785553552/566682833.33:4:888
@ATNG8:02632:05486
GATGGTAGAGTACAGTGTAGTAGACCAGAAGATCAGGAACTCTAGAAGAATTCAGATTTTTAACACTAGAGTAAACGTAAAAAGAAGGTTTTACAAGACTCACGTTAACAATATTGCAGCAGTACGCACACAATCGAAGCGCAGTAAGGATGGCTAGTGTAACTAGCAAGAATACCACGAAAGCAAGAAAAAGAAGTACGCTATTAACTATTAACGTACCTGTCTCTTCCGAAACGAATGAGTACACACTCTCATATGACACTACCATCGTTCTCCTTAAGTCT
+
ACCD@CBBBCDDDBABCCDBBBBBC=BBD?CCCCAA?A?BBBBBBB>BB>C??>=89999(9@DDF>>?AA988*8>:;;;;*;A>A;AAA7ADC@BBBBGCDCD@C@CC@CBB>BBBBCCCCCCCCCCCCC?CCBB=?ABBBBB@=C@CBB>ABBDCCCC=AACCCB?BB@BBC=??CCC=;;:4:::::+;@<A;;;@A@@A:>:=@@D3838@BAA@BAAAABA>A?BED=BBB?BBBBBBDAA?@?>@??B:;>ABBBDBB?B?@?B=AAA=A=A<A999
@ATNG8:02637:05497
GATGGTAGCACGACACGACGATGTGTACTCATTCGTTTCTGAAGAGACAGGTACGTTAATAGTTAATAGCGTACTTCTTTTTCTTGCTTTCGTGGTATTCTTGCTAGTTACACTAGCCATCCTTACTGCGCTTCGATTGTGTGCGTACTGCTGCAATATTGTTAACGTGAGTCTTGTAAAACCTTCTTTTTACGTTTACTCTCGTTTTAAAAATCTGAATTCTTCTAGAGTTCCTGATCTTCTGGGATGTGTGCGCAGTGCCTACCATCGTTCTCCTTAAGTCT
+
<;;?:@CBCBCBBBDCCCE:;;BDDCDCCCAA>ABCB=BBBB?BBBBBBB?BBBBB>B@BB@@=A>BBBBCBBB@;=>>>?1?C>BBCB>AABC@CCCBHG9;:BCCCACCCCCCCC@DCD?B?CEDCCCBC?BBCC@AAACCBBBDDDBBBCCB?CCC?BD@C?BBBCBBBCCACCCDC;B<>9:;:;:*:ADCE=BABBBCBBBA3AAA@0@ACBB@C@CC@CCDCAAA?B?BCCCCC?BBBC>@:;:@CCCCCBCCBE@CCC?@@ACDABBB@C@E@CBBA
@ATNG8:02637:05506
GATGGTAGAGAGAGCTCTCTCATCGTACTCATTCGTTTCGGAAGAGACGGTACGTTAATAGCTAATAGCTTACTTCTTTTTCTTGCTTTCGTGGTATTCTTGCTAGTTACACTAGCCATCCTTACTGCGCTTCGATTGTGTGCGTACTGCTGCAATATTGTTAACGTGAGTCTTGTAAAACCTTCTTTTTACGTTTACTCTCGTGTTAAAAATCTGAATTCTTCTAGAGTTCCTGATCTTCTGGGCTGCGCTGATATGCGCTACCATCGTTCTCCTTAAGTCT
+
A<<=:?;?@AB><=>0//<999;==;;;>>@<7<@@@;>B;A9ABBCDE?ABBAA<A?BBBABCEBAACEBCDB@CCCCC5BB?B@@@;@BBB>ABC=;;45>9<<=9=>>BBBAC@DCC?C@BBBABBBB?AAAA>@AA@ABB@?@BBBBA@=+///)/6/5/6<===<@>>:=??AA6A<@;?@DDD/A>@@E6=:9788>===:>EEE/B===A=B;>>:;;;>???8=8888>;;67@@@6=//-=9--/==76;@@B==8=>;:97<<9060636///
@ATNG8:02611:05546
GATGGTAGCTCGCTGATGATATCTCCAGAAGATCAGGAACTCTAGAAGAATTCAGATTTTTAACACGAGAGTAAACGTGAAAAGAAGGTTTTACAAGACTCACGTTAACAATATTGCAGCAGTACGCACACAATCGAAGCGCAGTAAGGATGGCTAGTGTAACTAGCAAGAATACCACGAAAGCAAGAAAAAGAAGTACGCTATTAACTATTAACGTACCTGTCTCTTCCGAAACGAATGAGTACTACTCTCACTCTCGCCTACCATCGTTCTCCTTAAGTCT
+
@@BB:=BCCE@C?BCCBBCBBBCCB<@@C8;;BBBB?B?BBCBAAA@CC@B@BBBBBBBB3B@BAAABBBBA@@;?9;9CCB7BA=@5;;;*:DD@CCCCBBBBB@BABB?CBB=AACACCBBCCBBBCCDE@BBBB7::@@?@AA?B?B??=???@AB@B?BBCEBB?BB????;??<=<4=>?;>ABCC/AA<?;;;>>>;;6:<@<=>:=:=@BBB@CCBA><;+0,0;;5:00-0;=?>AB898A@@?@@??@A??<?@==:;:<A=@@@=@9?;????
@ATNG8:02620:05568
GATGGTAGGCGTGTGAGAGTCTGCCCAGAAGATCAGGAACTCTAGAAGAATTCAGATTTTTAACACGAGAGTAAACGTAAAAAGAAGGTTTTACAAGACTCACGTTAACAATATTGCAGCAGTACGCACACAATCGAAGCGCAGTAAGGATGGCTAGTGTAACTAGCAAGAATACCACGAAAGCAAGAAAAAGAAGTACGACTATTAACTATTAACGTACCTGTCTCTTCCGAAACGAATGAGTACGATGAGAGAGCTCTCTCTACCATCGTTCTCCTTAAGTCT
+
B<BB?@@@>A@@CCECCDB;;;955)5;;?BCCC@@=@7;<A@@@B?BC?@>@BCAAAAA.A=AABBBBBAABD>F??>AA@/@A9>9>BB5>>C?B967A=6565<5<:59//)//7579>>A>=>A>>>>:>==>8::;;===><A=@BB<@@@@B???<>>@@BC@CC@BB@;?><==3;:>9::::9)994888?988>==7=;>888:>:=>?8858A@@>===B=@A@:;?@?AA@?898:;;<==877??<:;;BBBBD;>??AA<@@A<@<@<@CA<
@ATNG8:02621:05558
GATGGTAGAGTACAGTGTAGTAGACCAGAAGATCAGGAACTCTAGAAGAATTCAGATTTTTAACACGAGAGTAAACGTAAAAAGAAGGTTTTACAAGACTCACGTTAACAATATTGCAGCAGTACGCACACAATCGAAGCGCAGTAAGGATGGCTAGTGTAACTAGCAAGAATACCACGAAAGCAAGAAAAAGAAGTACGCTATTAACTATTAACGTACCTGTCTCTTCCGAAACGAATGAGTACACATCTCGTGTCGTCTACCATCGTTCTCCTTAAGTCT
+
CBBB@CCBBBCDDBCCCCCCBBBBD@BBB@CBBBBB?B<AADBBAA?AD?A>@@@AA???/A<AAAAABBBBBC<ABBCCCC5CD?B8;::6;CCACBBCCCGA?>A@CC@CCC?BBCABB@@DCCCDCCBB?BBBB?BBBBBCBB?B?CAA>ABBCCCCC?AAAAAA?CC>BBB?AA???8?::7:;;;:.;D<A877@AA>><><@?AD5758ACCB?BBBBA??<?=AAA9A:95:BDBBCCCCAAAA>=>=======?B=A@@@C?BBE@C<?<????
@ATNG8:02625:05527
GATGGTAGGAGACACGTCGCACACGTACTCATTCGTTTCGGAAGAGACAGGTACGTTAATAGTTAATAGCGTACTTCTTTTTCTTGCTTTCGTGGTATTCTTGCTAGTTACACTAGCCATCCTTACTGCGCTTCGATTGTGTGCGTACTGCTGCAATATTGTTAACGTGAGTCTTGTAAAACCTTCTTTTTACGTTTACTCTCGTGTTAAAAATCTGAATTCTTCTAGAGTTCCTGATCTTCTGGGCTGCGCTGATATGCGCTACCATCGTTCTCCTTAAGTCT
+
@?@C@DCB@DCBBCCCC?@@DDCCCBCCGEAA?@CCC>CC?B?BBBCCCC?CC@@??A?AAAB>B>@@@BBBBAA<BBBBA1BB?BBBB<BBBB>BBB>BC;>=ADBB?BB@AAA@@:?>>:>;><=>>>==;@>?>7<<><=;??ABAAA@???=@@>:??<A;AAA?=??@@<@@@@@5@<@;=><;:.:<778.666///<:7:5;===+;<<<=8=5;;8<>>?==><@<@@????:::@@6=///<967;=AAAA@@???;>;;;?=C;;7;;@8==@>
@ATNG8:02592:05602
GATGGTAGATACTCGCTGATACACCCAGAAGATCAGGAACTCTAGTAGAATTCAGATTTTTAACACGAGAGTAAACGTAAAAAGAAGGTTTTACAAGACTCACGTTAACAATATTGCAGCAGTACGCACACAATCGAAGCGCAGTAAGGATGGCTAGTGTAACTAGCAAGAATACCACGAAAGCAAGAAAAAAGAAGTACGCTATTAACTATTAACGTACCTGTCTCTTCCGAAACGAATGAGTACTGTATCTATGTGTGCGCTACCATCGTTCTCCTTAAGTCT
+
BBCB@CB?;;@==666;;;;>A@@@;@>@<?@ADCC?B?BCBBBCBBBB?B@DCBBBBBB5C@BCBBBCBCIFI?BB;<;;;*;C=B?CCC9C@@=@BB@@@B;:89=AC>AAC@CCB?A@CCBBB;;;BBC?BBCC@CBBCCCCC?C@C::8;BABCBBA?BBCDCC?BE@BBB<?99:@5>::3:99999%:=97;8:>>?AA<@<>>?A:><?ABBB?BB@@@?A?A?AAA<BBB@EBBBBDDBAAACBAAABCBBBB>>ADD=D@===8;;A5;1818>>>
@ATNG8:02596:05576
GATGGTAGGACGAGCGTCTGAGAGGTACTCATTCGTTTCGGAAGAGACAGGTACGTTAATAGTTAATAGCGTACTTCTTTTTCTTGCTTTCGTGGTATTCTTGCTAGTTACACTAGCCATCCTTACTCGCTTCGATTGTGTGCGTACTGCTGCAATATTGTTAACGTGAGTCTTGTAAAACCTTCTTTTTACGTTTACTCTCGTGTTAAAAATCTGAATTCTTCTAGAGTTCCTGATCTTCTGGTGTCGTCTATCATGTTCTACCATCGTTCTCCTTAAGTCT
+
966@:@CC?DCCCBABBCCCCCBB?BCDCCCC@CCCC=CD?B?BBCDCBB?CCCCB?C@CCCC?C@CCCCABADC?BACCC1BB?BBCC>CCCC@CCB=BB<@?@BEF@CADBBBCC?BBD?B?BBBCCCC?CCCC<@BDCBBBBCBBBBB@@@?CDC>CC@C=ABBECEBCF@C@AAA8@;@<:::::*:BBCD=BBCCCDDCCC?BAAA2BBCCD@C@CC@CBBCDAA>A@BBBBBB?BBC@CCBBBB@@ACCCBBB@BBBB@B>>>B?BBB?B>B>BB>=
@ATNG8:02606:05570
GATGGTAGGACGAGCGTCTGAGAGGTACTCATTCGTTTCGGAAGAGACAGGTACGTTAATAGTTAATAGCGTACTTCTTTTTCTTGCTTTCGTGGTATTCTTGCTAGTTACACTAGCCATCCTTACTGCGCTTCGATTGTGTGCGTACTGCTGCAATATTGTTAACGTGAGTCTTGTAAAACCTTCTTTTTACGTTTACTCTCGTGTTAAAAATCTGAATTCTTCTAGAGTTCCTGATCTTCTGGATATGAGTGACTCGTGCTACCATCGTTCTCCTTAAGTCT
+
AA;;86==8=BA@C<5555>:@AB?C@AACGG@CABA>AE@C@CCBCCCC?BBCCB?B@BB;;;;ACAAACCCDC@GDDDD5CC>A@BD<@@AA>ACC?BC@BBABAA9;;CAB;;<?BBC?A>A@BC;;;E@CCCC?CBCCDCCCCAAABBDBB?A:;8:B?C@AABAAAIEDABBBCC<GAG?ABBBB0BCCCC>BBABCC;;;?5;;;;*;?;;;>A>BB?BB@A@BB?B@BAAACB=??HACCDBCBGEBCBCDCCBCBDD==;;@=,00;5;5=<BBBC
@ATNG8:02606:05579
GATGGTAGGAGACACGTCGCACACGTACTCATTCGTTTCGGAAGATACAGGTACGTTAATAGTTAATAGCGTACTTCTTTTTCTTGCTTTCGTGGTATTCTTGCTAGTTACACTAGCCATCCTTACTGCGCTTCGATTGTGTGCGTACTGCTGCAATATTGTTAACGTGAGTCTTGTAAAACCTTCTTTTTACGTTTACTCTCGTGTTAAAAATCTGAATTCTCTAGAGTTCCTGATCTTCTGGATACACTCATGTGCACCTACCATCGTTCTCCTTAAGTCT
+
@@?@8<AM@EBBBBCDCCCCCBBBBBCCCCDD?DDDD9DD@C?C???CBB?ADCCB=A?BCBB>B>BBBBBBBBA?CCCCB3@@=@B@A:ABAB?BBB@BB;>>>BAA>AAAAA===;AAA;A;???A>>>=9=CCC;>??>>888AA@@@>==?<@@@<@@<A;>>>??AAAA;>>@@@6@<A<@@AAA/=9779-3-----9>7;5;=<<+9<<<@<@;??A@???>>:>=BAA@@@9==A=AAAA==>>CCA@>@?@<:::;><=>@<@AB=A:>:>???
@ATNG8:02607:05588
GATGGTAGCTCACGTACGTCACACGTACTCATTCGTTTCGGAAGAGACAGGTACGTTAATAGTTAATAGCGTACTTCTTTTTCTTGCTTTCGTGGTATTCTTGCTAGTTACACTAGCCATCCTTACTGCGCTTCGATTGTGTGCGTACTGCTGCAATATTGTTAACGTGAGTCTTGTAAAACCTTCTTTTTACGTTTACTCTCGTGTTAAAAATCTGAATTCTTCTAGAGTTCCTGATCTTCTGGGTGTATCAGCGAGTATCTACCATCGTTCTCCTTAAGTCT
+
;;;>:AABBA?@;><=96;BBA@@@BBBBCBC@BFDD>BB?B@@@@CAAA?AAAAB@D@CBBB@B?BBBBBBBAA@AABAB.?><??FE>CCCC?CBB=@@188@ABA@BBBBAAAC=AAA;A7=====??A;AAAA5<<A@@@AA>>>@@====:==><@@<A;??A@@@?@A;?>>>>6>=B=@???>/9=333-3-----976:4::::+7?A>>:>:?@:?@??;:::>6;;>>>?8;:@@:>>>@@@@>>>A==>C@@==896666068949-3-3///
@ATNG8:02623:05598
GATGGTAGTATATCGCGTCGCTATCCAGAAGATCAGGAACTCTAGAAGAATTCAGATTTTTAACACGAGAGTAAACGTAAAAAGAAGGTTTTACAAGACTCACGTTAACAATATTGCAGCAGTACGCACACAATCGAAGCGCAGTAAGGATGGCTAGTGTAACTAGCAAGAATACCACGAAAGCAAGAAAAAGAAGTACGCTATTAACTATTAACGTACCTGTCTCTTCCGAAACGAATGAGTACACACTCTCATATGACACTACCATCTTTCTCCTTAAGTCT
+
AAAC?A9;;@@BCCCCCCCDBBDBB?CDC@CCCE@A>A@CCCCBBB@BB@C@DCCBBBBA2AA??@@@ABBBBB=A@;;;;;*;B>B5;<;&9AA<696BCCCCC@DHCC>@CB?BBAABFCCCBBDDBBBB?B9::<??ABCCBB?C?BBB?CCBBBADD@BBAAAA?BB????>A??=?3;55-58898+7;6>;>>@@@@A:>8=>;:5;:>AAAA?BAA???@=@9???8=?@:@@A@BBCBB@AABA;;;@@B989A=<<@C747C>BBC<7)/*////
@ATNG8:02633:05612
GATGGTAGCTCTGCCTCTGACTCTCGTACTCATTCGTTTCGGAAGAGACAGGTACGTTAATAGTTAAATAGCGTACTTCTTTTTCTTGCTTTCGTGGTATTCTTGCTAGTTACACTAGCCATCCTTACTGCGCTTCGATTGTGTGCGTACTGCTGCAATATTGTTAACGTGAGTCTTGTAAAACCTTCTTTTTACGTTTACTCTCGTGTTAAAATCTGAATTCTTCTAGAGTTCCTGATCTTCTGGGCTGCGCTGATATGCGCTACCATCGTTCTCCTTCAAGTCT
+
A@AB<>>BA;//00)/7779@@<<>>>><<>44.3444)4<5:7;;;<<>>:>=>=A8;74<::.95)555:;556>8<<<<<)<=:><>=595969==<477)///7795;>>B>CBB=@@@:>:>>>A959@>995?7<>B@B?;??<=<<@>00-0:>:;=:?9=?@00/<9;295555&57<.55555$5/777)//7999554:6;;<.99:54057<=7;;<<<994:6:<<>:=388@A:@@>995449<955;<;;;<8=>6569<55.5.556;:;<
@ATNG8:02636:05589
GATGGTAGTGCGTGAGAGAGAGACCCAGAAGATCAGGAACTCTAGAAGAATTCAGATTTTTAACACGAGAGTAAACGTAAAAAGAAGGTTTTACAAGACTCACGTTAACAATATTGCAGCAGTACGCACACAATCGAAGCGCAGTAAGGATGGCTAGTGTAACTAGCAAGAATACCACGAAAGCAAGAAAAAAGAAGTACGCTATTAACTATTAACGTACCTGTCTCTTCCGAAACGAATGAGTACTGTATCTATGTGTGCGCTACCATCGTTCTCCTTAAGTCT
+
B@BB?@@ABBBBBBBBDIDCCBBBC>CCC@CCCC??=@=AABBBBC?BB=B@BA?=?=?>)86C=BBCACCCCC<BAABDDD1BB@C=@BB9ABC>CCCCBBB@@=@@BB?BBB>BACCCCCCCBBDBBBBCABB??<@?A?@@??=@@DCB?BCCCBA??<?@@@??:?@;>@@299<<?8==@;988888%/:7;///=<AAA=@<@AAA<>:=<A::5:B@??BB?B????<?BB@EEAAACFCBBBBB>>>CCB;::AAABC=@@>==:>==8=9>9=888
@ATNG8:02604:05650
GATGGTAGACATATCGTACTCTCTGTACTCATTCGTTTCGGAAGAGACAGGTACGTTAATAGTTAATAGCGTACTTCTTTTTCTTGCTTTCGTGGTATTCTTGCTAGTTACACTAGCCATCCTTACTGCGCTTCGATTGTGTGCGTACTGCTGCAATATTGTTAACTTGAGTCTTGTAAAACCTTCTTTTTACGTTTACTCTCGTGTTAAAAATCTGAATTCTTCTAGAGTTCCTGATCTTCTGGGCAGACTCTCACACGCCTACCATCGTTCTCCTTAAGTCT
+
@?@B=BDBDBCCCCBBCCCCDCDCBBBCCC@?=@?@@9?B?B?BBBBBAB?CBABB?B?BBCC?A?ACBBBBBBB?@ABBB/A?9=656(7997;BBB?>?388;C@@<@@AAA?@A:@@A;A:?>>>?>>>;AC<<8==>?><<<AA==?A@@@<>>><@@<?=?A<AAADCC>BAAAA9@?D=;;;;:*:BBBE>BBCBAACAAA?CDDD3CAAAC?B?AA=@CA@@@@=@=ACCCB>7:8>=4>66699=>?<<<@??<?AA<?788=5;:A=A<A<:::?
@ATNG8:02616:05665
GATGGTAGCTCGCTGATGATATCTCCAGAAGATCAGGAACTCTAGAAGAATTCAGATTTTTAACACGAGAGTAAACGTAAAAGAAGGTTTTACAAGACTCACGTTAACAATATTGCAGCAGTACGCACACAATCGAAGCGCAGTAAGGATGGCTAGTGTAACTAGCAAGAATACCACGAAAGCAAGAAAAAGAAGTACGCTATTAACTATTAACGTACCTGTCTCTTCCGAAACGAATGAGTACACATCGTCGTGTCGTGCTACCATCGTTCTCCTTAAGTCT
+
@ABB?BCCBBCCDAAADGCCCBBBB@BCC@CBBBBB@B@BCDBBBB@BB@B=?=>99999(:<>@ACBBBBBEC8==;;;;.5@<@.:99&9>>9>=BBBBBBB?B@AA?BAA>ABDDEB@BCCDDCAAAD@DBBB?BBBAAAAB?B@C@@>@AAABCCC?DCCCAC?CC@BAA>@BBAA=>==9>?BBB/AC=?>>@?@?AA3618@>?9>:>?BBC>AAAA@AA;?:?@@9AAA?BCAAACBBBA>>>@CBBBCBBBBBBBC@CCBBB@?CC:=:=;>@@@
@ATNG8:02595:05718
GATGGTAGTACATGATAGACGACACCAGAAGATCAGGAACTCTAGAAGAATTCAGATTTTTAACACGAGAGTAAACGTAAAAAGAAGGTTTTACAAGACTCACGTTAACAATATTGCAGCAGTACGCACACAATCGAAGCGCAGTAAGGATGGCTAGTGTAACTAGCAAGAATACCACGAAAAGCAAGAAAAAGAAGTACGCTATTAACTATTAACGTACCTGTCTCTTCCGAAACGAATGAGTACTGCGTCTCACTCTCGCCTACCATCGTTCTCCTTAAGTCT
+
?;@B?CBCCBCBBCCBDGDC;;;CC@CBC?ABBBBA=A>@@@DABB@AA>A@EBCCDCCC5B@CBAABCCCCCC=BA;;;;;$;@<@5999&9B>9@BAADCDA@?A@CC@CCC?BBAAABBBCCCBBCCCC@BCBB?BAA@BB@@>A@D;;<;CDDCCCC?BBCBBA>BB?AAA9<=9999+99939BCCC3BC@BBBBBB@??<?<A@?@5949:CBC@CDBAAAA6:8:CC>CCD?BBAABBCCBBBBBBCBBADBBBC?BBB?DBCCD@A00,0,0+0000
@ATNG8:02606:05675
GATGGTAGGACGAGCGTCTGAGAGGTACTCATTCGTTTCGGAAGAGACAGGTACGTTTAATAGTTAATAGCGTAACTTCTTTTTCTTTGCTTTCGTGGTATTCTTGCTAGTTACACTAGCCATCCTTACTGCGCTTCGATTGTGTGCGTACTGCTGCAATATTGTTAACGTGAGTCTTGTAAAACCTTCTTTTTACGTTTACTCTCGTGTTAAAAATCTGAATTCTTCTAGAGTTCCTGATCTTCTGGCGCTCTGTCACGTCTGCTACCATCGTTCTCCTTAAGTCT
+
@<@CACBB@BCBCB=>C999CCBB@BB@AC<<7;@@@<BD@J@AA@CCCC>;<::99)9.5:::7<7@>99@::49?<99999'4990944</66==9=6615=5;:;;<<8AC:9;BBB=BAA>A=B@B@CBBB>AABC@E;;;BAAABCBBCDDCC@;;;@BC?CDCCBBBACBB>A:;;;.:4:9>=@@@+???@B8?996;;:999.4444$499;=;>;=@;<@?995>7;7<=AAAC589A=AABCC@@@CBC;00>000@>:0::@@=@AD>A<?=@CEC
@ATNG8:02612:05711
GATGGTAGCATCATGCATATCTCACCAGAAGATCAGGAACTCTAGAAGAATTCAGATTTTTAACACGAGAGTAAACGTAAAAAGAAGGTTTTACAAGACTCACGTTAACAATATTGCAGCAGTACGCACACAATCGAAGCGCAGTAAGGATGGCTAGTGTAACTAGCAAGAATACCACGAAAGCAAGAAAAAGAAGTACGCTATTAACTATTAACGTACCTGTCTCTTCCGAAACGAATGAGTACGTGTGCGACGTGTCTCCTACCATCGTTCTCCTTAAGTCT
+
@@AC<BAB99;BABCCCCCDBBDBB?BCC@CBBB@@>@?BBEBABA?AA@D@BCB@@@@A.A<ABBBBCAABBD>?;@EEEE2BC@D6;;;7<DJ@CICCCCCBB?B?BB@BBD@BCABBBCDCDCCCBBBD?CCBB?BBBBAAA@<A@CAB?BBBDCBBA?CCB@@?@CC?BBB:99AAC=A??;;===>/>D>>;99ABBBC:?;AAAA7;7:AC::8:A@@ABB@B?BCF>BBB?999BBBBAAAA>>AAAAA===;;5;=?:>AB>B?BAA=A?B?B:::
@ATNG8:02617:05683
GATGGTAGGCGACATACATACGCGCCAGAAGATCAGGAACTCTAGAAGAATTCAGATTTTTAACACGAGAGTAAACGTAAAAGAAGGTTTTACAAGACTCACGTTAACAATATTGCAGCAGTACGCACACAATCGAAGCGCAGTAAGGATGGCTAGTGTAACTAGCAAGAATACCACGAAAGCAAGAAAAAGAAGTACGCTATTAACTATTAACGTACCTGTCTCTTCCGAAACGAATGAGTACTACTCTCAGAGACACACTACCATCGACACTCCAAAGTCT
+
;54@:=AA?B@@@CDCCCCCBB@@@<ABCDHDDCBC@C@CBBBCCB>BB>A<@AB@@AAA2BADCCCDDCCBB@8>?9999*;F>E4<;;6;BB?BEDCCBBBCAD@AA>AAA@DDBBBBCCCCCCCCCA@>@BBB@BBBBCCCD@C@BBA?BCAABCCC@CCAAAC@BA=>>=288??=8>??=ABDDD3CC@C:97>AA?@:=9==>>5:5::@@A?AAA@@@@6:8:BB=CBB?BBABCBBBBBBBBB>??AABAA?:::>===;;;=>;::188*9:::
@ATNG8:02633:05675
GATGGTATTGTGTCTCTGAGAGTAGTACTCATTCGTTTCGGAAGAGACAGGTACGTTAATAGTTAATAGCGTACTTCTTTTTCTTGCTTTCGTGGTTTTCTTGCTAGTTACACTAGCCATCCTTACTGCGCTTCGATTGTGTGCGTACTGCTGCAATATTGTTAACGTGAGTCTTGTAAAACCTTCTTTTTACGTTTACTCTCGTGTTAAAAATCTGAATTCTTCTAGAGTTCCTGATCTTCTGGACAGAGTTTGCAGATACTACCATCGTTCTCCTTAAGTCT
+
@;?E@CBB?BBCCCCCCDCCCBBBBBDCBB??=>BBC<BB?B?BCCCDDD?BBEEC?C?DCCC?C@CCCCCBBBB?@>>>>0>A<BABB>BCBBBFJJ;BA?A@ADCD@CCCCCCAA?CDD?B>AABBBBBB>BBBB>CBBBBBBBBBCDCCBBB?BBC@CC@C?CBBBCCCCD@CCCCC;C@C=@@@@@1ACDCC>CDDDBBBCBB=@A@@2@ACBC@C@CC@AAACBBB?B?BCBBBB<?>C?BCCCCCCC=BCBBCBBDBBB?BBBCC@BBB@B@B@CBBB
@ATNG8:02596:05738
GATGGTAGCGCGACGAGCGTAGACCCAGAAGATCAGGAACTCTAGAAGAATTCAGATTTTTAACACGAGAGTAAACGTAAAAAGAAGGTTTTACAAGACTCACGTTAACAATATTGCAGCAGTACGCACACAATCGAAGCGCAGTAAGGATGCTAGTGTAACTAGCAAGAATACCACGAAAGCAAGAAAAAGAAGTACGCTATTAACTATTAACGTACCTGTCTCTTCCGAAACGAATGAGTACCTCTCAGACGCTCGTCCTACCATCGTTCTCCTTAAGTCT
+
:66>9>BBCCC@@@BBCBBBBBBBD>DCC?CDBC9989@AADBBBB>BB>A>CCC<<<<<1>?BBBBBAAACDD>BBBCDCD1CC?B6:::6;BB>BBBCBCCCA>A@DD?BBA>BBBBBCCCDCCCCABBC?CCBB<??@@B@@@=A=A:;:?CBBBBB@AAABCB@CC@?>?599?:9.;;:4;==>>/?D<@;;:AADAA<A:??@@7:69DB@A>ACBBBAA>A>ACC>DBB?BBBCCCC?A=>@@@@@????>>>=@??:?BA?B>AAA?B=A>B999
@ATNG8:02598:05744
GATGGTAGCACGAGTCACTCATATCCAGAAGATCAGGAACTCTAGAAGAATTCAGATTTTAACACGAGAGTAAACGTAAAAAGAAGGTTTTAACAAGACTCACGTTAACAATATTGCAGCATGTACGCACACAATCGAAGCGCAGTAAGGATGGCTAGTGTAACTAGCAAGAATACCACGAAAGCAAGAAAAAAGAAGTTACGCTATTAAACTATTAAACGTAACCTGTCTCTTCCGAAACGAATGAGTACGATGAGATCTCTGTGCTAACCATCGTTCTCCTTAAGTCT
+
4444.4449>455995555544555.55549==@99.5999555<<8<>09048<;;==.86<<3554:9;9917344444$5727)///&/)/7)//<:<=;;;8;7;<8<==9<?@;>0//7;79555:9:5:///1/////887197;44.43:;;<==8:88?::6:;6=;8173339(322+25::::&:>65502225=9949=177=95:=/6554.45334555=8=4888.777169//-78-///.53556223666//(/488688499948385:///
@ATNG8:02601:05738
GATGGTAGCTCGCTGATGATATCTCCAGAAGATCAGGAACTCTAGAAGAATTCAGATTTTTAACACGAGAGTAAACGTAAAAAGAAGGTTTTACAAGACTCACGTTAACAATATTGCAGCATTACGCACACAATCGAAGCGCAGTAATGATGGCTAGTGTAACTAGCAAGAATACCACGAAAGCAAGAAAAAGAAGTACGCTATTAACTATTAACGTACCTGTCTCTTCCGAACGAATGAGTACACACTCTCATATGACACTACCATCGTTCTCCTTAAGTCT
+
9::>?ABB@@;;=;;;B=995;@95.555.5==AAB@C@CCCAAABACC?A>B??77777(8=ABCAABCCCCB;AABCCBB0;;6:7B@B7B::7999@?CCBB@C@CC@A??=AA?:;;B>BBBCCCCBB?CBEE>CACAAAAB>AEC@@?ACBBBCCC@CABBBA?BC??@@?CA8895:DC@CCCCC2AA?DAABBBBAB?B?ABBB?B?BBBBB@BBBBBBB@C@BB??:949AAA@AABBBCBBBBBBBABBCDAB>>;>>BBB@BAA=A6;6;BAB
@ATNG8:02601:05744
GATGGTAGTGCGTGAGAGAGAGACCCAGAAGATCAGGAACTCTAGAAGAATTCAGATTTTTAACACGAGAGTAAACGTAAAAAGAAGGTTTTACAAGACTCACGTTAACAATATTGCAGCAGTACGCACACAATCGAAGCGCAGTAAGGATGGCTAGTGTAACTAGCAAGAATACCACGAAAAGCAGAAAAAGAAGTACGCTATTAAATTAACGTACCTGTCTCTTCCGAAACGAATGAGTACACATCGTCGTGTCGTGCTACCATCGTTCTCCTTAAGTCT
+
<69=9@@@ACDFCCBBBCCCECCCC>CCC>BABB??=@?AABBCAA>AA?C?BBBABBBB+=8B@BBBCAABEE=?=@@@@@,@@>A<@@@7@BC?CCCCBBDDC?B@BB?BBB?BBBBBCCCCBBBCEDCB@BBCB@BBB@????9@>A@@=@@@BABBD?CBCBBB?BB?AA@8<:0000*000/8888*884;:===>A>>:>;6:8:8<@@@=386///;;7<7?BC;?>>;>?>==>A===A888@@@>>>@@@B@;;6;=>>?;>@@=B7;7;===
@ATNG8:02607:05748
GATGGTAGTGATACAGATCAGACACCAGAAGATCAGGAACTCTAGAAGAATTCAGATTTTTAACACGAGAGTAAACGTAAAAAGAAGGTTTTACAAGACTCACTTTAACAATATTGCAGCAGTACGCACACAATCGAAGCGCAGTAAGGATGGCTAGTGTAACTAGCAAGAATACCACGAAAGCAAGAAAAAGAAGTACGCTATTAACTATTAACGTACCTGTCTCTTTCCGAAACGAATGAGTACCTCTCAGACGCTCGTCCTACCATCGTTCTCCTTAAGTCT
+
BBBC@CCCCCCCCCCCEC@@@CCCC=ABC@CCCC@@<?=@@A???E@CB?C?CCCCCCCC+B>BACBCCCCBBB;A?@DDDC1BB>C5;;;.;BC>BBBBCCCDD>B?BC?CCC>AABBBBBACBABBBBBA?@@AA<@@BBBBBC>B?B@A=BA@@ABBB>BBBBBA=AA>BDC?AA898,:=;5:;;;;,00)/:>=BB;;;:=:=@@A<?;>>>>><@@@>==<A8>;>>?8?CB@BBAD@@?<?BABBBC??@BBBBB@BBB?BBBBC?A88498>8>BBB
@ATNG8:02608:05755
GGATGGTAGACATATCGTACTCTCTGTACTCATTCGTTTCGGAAGAGACAGGTACGTTAATAGTTAATGGCGTACTTCTTTTTCTTGCTTTCGTGGTATTCTTGCTAGTTACACTAGCCATCCTTACTGCGCTTCGATTGTGTGCGTACTGCTGCAATATTGTTAACGTGAGTCTTGTAAAACCTTCTTTTTTACGTTTACTCTCGTGTTTAAAAATCTGAATTCTTCTAGAGTTCCTGATCTTTCTGGGTCTACGCTCGTCGCGCTACCATCGTTCTCCTTAAGTCT
+
/)///)/7/45>BCCCBA:66>;;;;;;=====:><<<344-329:9::A?;?333>,7,37;7171771333;77133333$3=5777;08822+2223884/../..3887./8?=8;;==C7:8@B>>>@8<=8805:99>?>BB:9;=///9075505=8=8<:976788<5>@A??.?4<6665555#56225'2555822257707888)...78282..).355:?A5;5775:522'2222'2552225555666655555/556==0555052728222
@ATNG8:02624:05730
GATGGTAGCGAGCGAGTGTGTATACCAGAAGATCAGGAACTCTAGAAGAATTCAGATTTTTAACACGAGAGTAAACGTAAAAAGAAGGTTTTACAAGACTCACGTTAACAATATTGCAGCAGTACGCACACAATCGAAGCGCAGTAAGGATGGCTAGTGTAACTAGCAAGAATACCACGAAAGCAAGAAAAAGAAGTACGCTATTAACTATTAACGTACCTGTCTCTTCCGAAACGAATGAGTACGTGTGCGACGTGTCTCCTACCATCGTTCTCCTTAAGTCT
+
@@@B?BC<==DCCCCCCBCCCCCCC@CCC@CBBA996;<@?AAACB>AA>A@BBCCCDFF5C@CCCCCBBBCCC>CCAAA@A,@A;@4;;;6<CCGCCBCBBBCD@DAAA?ABC@CBBBBBCBCCCCCCCED?@@@@=@;<;BBAB?B>BBB@BBCDCCBC?CACCCD?BB??>><>?CCA299:3:???@2@B?C@?@BC@@@<@=><9<1616?BBB?CAAAAAA:@=@@@9@@@=:::BBAA???:99>>=?@@AB??=@B@=@@>>B@BCB?C@A=@@99
@ATNG8:02631:05730
GATGTAGGCGTGTGAGAGTCTGCCCAGAAGATCAGGAACTCTAGAAGAATTCAGATTTTTAACACGAGAGTAAACGTAAAAAGAAGGTTTTACAAGACTCACGTTAACAATATTGCAGCAGTACGCACACAATCGAAGCGCAGTAAGGATGGCTAGTGTAACTAGCAAGAATACCACGAAAGCAAGAAAAAGAAGTACGCTATTAACTATTAACGTACCTGTCTCTTCCGAAACGAATGAGTACCTCTCAGACGCTCGTCCTACCATCGTTCTCCTTAAGTCT
+
?@ADCBB?BBCBCCBCBBBBBBBB>BDE@CBBCCC?C?BBBBBCC@CC?B?BBBB@AAB3C?AAAAABBCAAB<BB>>???1>?<?077729?A?CB?@CAA==5:5;>;>>>:>>??A@><=AACC@@<<7>AAA7====>>>>:>:>AA<?>??AA>>9>?AACB>BB>B>>5:9555(8:=9=>>>=/==:=ABB??@AD:>:>>>><@<@AAAA:????<<<;?;>=;3;7758A>BACC====?AAD?<;<A???;@@@;A;;;?;>>>;?.5.6:9:
@ATNG8:02638:05726
GATGGTAGTAGTACACTAGTCATACCAGAAGATCAGGAACTCTAGAAGAATTCAGATTTTTTAACACGAGAGTAAACGTAAAAAGAAGGTTTTTACAAGACTCACGTTAACAATATTGCAGCAGTACGCACACAATCGAAGCGCAGTAAGGATGGCTAGTGTAACTAGCAAGAATACCACGAAAAGCAAGAAAAAAGAAGTACGCTATTTAAACTATTAACGTACCCTGTCTCTTCCGAAACGAATGAGTACTACTCTCAGAGACACACTACCATCGTTCTCCCTTAAGTCT
+
9<@@>BB@@AAAABA;;<@@:;499.5?A:>@CBAA5;5;:@996A9A=5?:999=>??>>'?388;999A:>>B<>;@A@@@09@9=.99::*9@@;@?;?AABCC?B?@@<@AA?CBABBCBABDCCDAA@CACCCB7::A::9AA=A>@@A?A??=??3713/////)/939;;5:98887.5660666699'9<8<;;;>:8668)88*9<>@1938?A@AD>AA;====8?8B@A<A??:??????BB;?@BA@===:///99::/818::9<,//:9(.(.(....
@ATNG8:02649:05344
GATGGTAGTATCTGCACACTCTGTCCAGAAGATCAGGAACTCTAGAAGAATTCAGATTTTTAACACGAGAGTAAACGTAAAAAGAAGGTTTTACAAGACTCACGTTAACAATATTGCAGCAGTACGCACACAATCGAAGCGCAGTAAGGATGGCTAGTGTAACTAGCAAGAATACCACGAAAGCAAGAAAAAGAAGTACGCTATTAACTATTAACGTACCTGTCTCTTCCGAAACGAATGAGTACATAGATATACGTATAGCTATCATCGTTCTCCTTAAGTCT
+
BBGD@BBBBBCCEG999CCCCCCCC@CCC@CBCB@?<?;?@A@AAB?BBAD@CC?99999(99???A@BCBBBD=>=;;;;;*;C>C5;;;*9@@<9;9ABA@@A=B?AB?BBC?AABBBCCCAA@DBBBBD@DAAA>??@AAADB?B?B@@=@@?@CABH9;:BCDC@BC>AAA=A?>><6775.59AAB/AB<A;;;GB@@@7;7;===1918;@@A?AAAABBB?A>BBC>BBB@BBBAABBBBCAAAABA?@===??@;;;;;;A@?;>=A18188=;;;
@ATNG8:02643:05408
GATGGTAGCGCGACGAGCGTAGACCAGAAGATCAGGAACTCTAGAAGAATTCAGATTTTTAACACGAGAGTAAACGTAAAATGAAGGTTCTACAAGACTCACGTTAACAATATTGCAGCAGTACGCACACAATCGAAGCGCAGTAAGGATGGCTAGTGTAACTAGCAAGAATACCACGAAAGCAAGAAAAAGAAGTACGCTATTAACTATTAACGTACCTGTCTCTTCCGAAACGAATGAGTACAGAGAGTACGATATGTCTACCATCGTTCTCCTTAAGTCT
+
@;@CAFDCCCBAABEGCCBCCCBB?CCC@B?@@::7:?BBBBCCC?BB>@>@BA>==;=1>=BBBBBBBCBBA<@BBCBB;CCC?A=@=ABCCC@BBBBBBBCC@D@BB@BBB@BABDCCCCCABBBBBCB?BCBB>BBB@??@B=@<A>><>BBDEA@??BAA>??=@@<>><6<<<<91=;;5;@AAA/==9<///@@D>>;><;;;A<A=ACBBB?B@@@BCC@C>AAC>BBB?BBBBBBBBDBBAAACCCBBBBBA@=9<6<<<=<5::=8=:?:@;;;
@ATNG8:02650:05374
GATGGTAGCGCATATCAGCGCAGCCCAGAAGATCAGGAACTCTAGAAGAATTCGGATTTTTAACACGAGAGTAAACGTAAAAAGAAGGTTTTACAAGACTCACGTTAACAATATTGCAGCAGTACGCACACAATCGAAGCGCAGTAAGGATGGCTAGTGTAACTAGCAAGAATACCACGAAAGCAAGAAAAAGAAGTACGCTATTAACTATTAACGTACCTGTCTCTTCCGAAACGAATGAGTACTGCGTCTCACTCTCGCCTACCATCGTTCTCCTTAAGTCT
+
?ACC@C9;;DDCCCBBCCCCDBBBD>CCG?BCCFAA?A@BBCDCBA?BB@B@A?;=;;;;1>?BCBABCCBAA@:??:::::.;B@D7;;;7;CC@DBBCDCCBA>A@CF@CAA=ABBBEEDCCCCBBBAAC?BBBB>BAA@@?@@=A?BBB?BBBBBCDC?BBBBBB?BB;8889>>=>>5?;;5:>>>?/?A<A888ABB=>:>=@>@D7;7:?A@A>ABACCA@>A=ABB>CBB?ABDCCC?@BBB???BAA@B@AAB@BBC@BAAAB?BBB>A;@;@999
@ATNG8:02647:05444
GATGGTAGCACGAGTCACTCATATCCAGAAGATCAGGAACTCTAGAAGAATTCAGATTTTTAACACGAGAGTAAACGTAAAAAGAAGGTTTTACAAGACTCACGTTAACAATATTGCAGCAGTACGCACACAATCGAAGCGCAGTAAGGATGGCTAGTGTAACTAGCAAGAATACCACGAAAGCAAGAAAAGAAGTACGCTATTAACTATTAACGTACCTGTCTCTTCCGAAACGAATGAGTTAACGTGTGACGTACGTGAGCTACCATCGTTCTCCTTAAGTCT
+
444;3995559;;@;559977////)//599A;::?4=25566=<=8;:7?7==933333$349:345=:88;=19744999$9=99.555&59959;;;;::<<8>===9=::.9???BCCCCBB@A@DCC?BA::7899<<<:<7>;@>>;:444:558>BCBB=@?BB>@A:477333(7883;=;=1:9277757777=4949:;;6?7;9?::49<;=9;:694888.7893877--(-(-78855::<99:888:::333283336/33537(/(.5..
@ATNG8:02649:05443
GATGGTAGCAGACGTGACAGAGCGCCAGAAGATCAGGAACTCTAGAAGAATTCAGATTTTTAACACGAGAGTAAACGTAAAAAGAAGGTTTTACAAGACTCACGTTAACAATATTGCAGCAGTACGCACACAATCGAAGCGCAGTAAGGATGGCTAGTGTAACTAGCAAGAATACCACGAAAGCAAGAAAAAAGAAGTACGCTATTAACTATTAACGTACCTGTCTCTTCCGAAACGAATGAGTACAGAGAGTACGATATGTCTACCATCGTTCTCCTTAAGTCT
+
499?@BCEM666?;;;==CCCCCGE@BBB?B@AA@@>@?BBCBBBB>AA:?;98:@AAAA2@;>@@>>>BBBBF>BA;;;;;*;@=@=AAA;BEI@D;;;;;?@B?C@CC?BDD::;CCBBDDDDCBBBBDD?BBAA>ADAAAAA@<A>A;;8;BBBCCCE@B???BA>AB?B?>;>;:::3955.566888%8:4582;8;;AA9;:;>??<@<==A??;@AA?A?C?D?BBB=AAA>AA?::9CAA888@BBBAAA>>=====;7:////)///(//65;675
@ATNG8:02651:05484
GATGGTAGTGTCATATGAGAGTGTGTACTCATTCGTTTCGGAAGAGACAGGTACGTTAATAGTTAATAGCGTACTTCTTTTTCTTGCTTTCGTGGTATTCTTGCTAGTTACACTAGCCATCCTTACTGCGCTTCGATTGTGTGCGTACTGCTGCAATATTGTTAACGTGAGTCTTGTAAAACCTTCTTTTTACGTTTACTCTCGTGTTAAAAATCTGAATTCTTCTAGAGTTCCTGATCTCTGGGTGTATCAGCGAGTATCTACCATCGTTCTCCTTAAGTCT
+
449939:ABBCCB>>?CDCCCBBCCBBBBAAB?BBBE?FD?A?ABCBBBB?BBCAA>B?BBBC?B@BBABBBAAC>;;;;;);B=BACB=ADCC@CCC@CC?BACCBB@BCCCCDCC?BBB@C@DBBBBBBD@CCCC?@ACCDDDCCCBBBBBBD?BBB?CC?C?CCCCCCCBB=A::::6;;@;;;;;;*;;BCC>BABABBBAAA5;;;;*;AABB@C@CEAGCCBB;;:;@CCDCBCBBBC?CCCCCBCFDDCCBBBBCCC@BCBBB@CBB@BAD@B@@@
@ATNG8:02653:05519
GATGGTAGTGATACAGATCAGACACCAGAAGATCAGGAACTCTAGAAGAATTCAGATTTTTAACACGAGAGTAAACGTAAAAAGAAGGTTTTACAAGACTCACGTTAACAATATTGCAGCAGTACGCACACAATCGAAGCGCAGTAAGGATGGCTAGTGTAACTAGCAAGAATACCACGAAAGCAAGAAAAAGAAGTACGCTATTAAACTATTAACGTACCTGTCTCTTCCGAAACGAATGAGTACTATGTAGAGCTCTATACTACCATCGTTCTCCTTAAGTCT
+
CCAB@BBABBCCB==@@=B?@C?CB?BDD@BBBAAA@D@DCBBB@?:99/94:9BBBCDE2B;<<A?@@@?;=;.<744444$4939.555&5:<>>B@A9:6@B?B@CD@AAA@BCCCBBABBBAABBCCB?C@@@=@@@@:::?<A@CBA?AAAABBBB?BBBBBC=:948?=8?=@;=3877125555'55-57:<A<;:=188)8::;<A=B@DBB?BC::9AA8<178;3;7829A@A@C??>>;?A@@>A=>==<=====<@@AAB8:>A=D6:5:<67
@ATNG8:02653:05527
GATGGTAGTGTCATATGAGAGTGTGTACTCATTCGTTTCGGAAGAGACAGGTACGTTAATAGTTAATAGCGTACTTCTTTTTCTTGCTTTCGTGGTATTCTTGCTAGTTACACTAGCCATCCTTACTGCGCTTCGATTGTGTGCGTACTGCTGCAATATTGTTAACGTGAGTCTTGTAAAACCTTCTTTTTACGTTTACTCTCGTGTTAAAAATCTGAATTCTTCTAGAGTTCCTGATCTTCTGGGGTGTATCAGCGAGTATCTACCATCGTTCTCCTTAAGTCT
+
4444.4:<<@C;;6<669=C@@@BBC@@@AAA=@??=6:<7<:CCCCCCC@BB;;;=A>ABA@5;7;?=<<===A?ABCBC3CD?AAEF?DC;;;;BE?DC?AADCCC@HHCFCCCDBBBB?B@CJICCCBBABBBB;;;CCCDDDC@A@BBBBB?CBB?AA?@@CCA@@BBFF@CCDFF;C?B>;;;;;*;ABBB=A@;;;BBBCCGIEEE5BBCCCAC?BC?BBBCBBG@D@@@ABBC>B;;;;.<A@BCDCAABEEDCGCCBBABAA@G?@;;8;?B?DBBB
@ATNG8:02650:05598
GATGGTAGGAGACACGTGCACACGTACTCATTCGTTTCGGAAGAGACAGGTACGTTAATAGTTAATAGCGTACTTCTTTTTCTTGCTTTCGTGGTATTCTTGCTAGTTACACTAGCCATCCTTACTGCGCTTCGATTGTGTGCGTACTGCTGCAATATTGTTAACGTGAGTCTTGTAAAACCTTCTTTTTACGTTACTCTCGTGTTAAAAATCTGAATTCTTCTAGAGTTCCTGATCTTCTGGTATGACTAGTGTACTACTACCATCGTTCTCCTTAAGTCT
+
@??B?CBC?BBCDDAB@CBBABBBCGIFCCC?@@@@=@A?C@::;DDDC?BBCCC@C@CBBB?B@BBBBBBBA?;;;;;;,?A>ADDD><BBB?BBB@DD<?>BB>>9?A<==>AD<A=A;A;=<<<>;;>=BB??<?@@@@>>>??AAAC>>>:>>><?F=B<??>>==@==8=8889,8:>:=====.:<7=47-----688:/7888(5::771717<6=:8;>??;?:=>@===7;;@<@@BA>>>AB===>DAAAAAA;@AAAA:AAA;A<A<@@@@
@ATNG8:02646:05623
GATGGTAGCGCACACATAGATACAGTACTCATTCGTTTCGGAAGAGACAGGTACGTTAATAGTTAATAGCGTACTTCTTTTTCTTGCTTTCGTGGTATTCTTGCTAGTTACACTAGCCATCCTTACTGCGCTTCGATTGTGTGCGTACTGCTGCAATATTGTTAACGTGAGTCTTGTAAAACCTTCTTTTTACGTTTACTCTCGTGTTAAAAATCTGAATTCTTCTAGAGTTCCTGATCTTCTGGGTGTATCAGCGAGTATCTACCATCGTTCTCCTTAAGTCT
+
@@@A=AA@AACCCCCCCCCCCCBBBDECBB@@;@BBB=BF@C@CCCCCCC@BBBCB@C?CCDD?B@BBBBA@@BB?AAAAA2@A?AAAC?BBDFACCEAFG@BBBCBCBCCCDCCCC@BAA?A@IDCCCBBB?BBCC?CCCCBBBBBCBCBCCCC?CCC?CC>A?BCBBBBBCC;@;;;;6;>C<;;;;:*:CBBB>CDCCCCCBBB5;;;;*;BBBC@CADC?BCBBC@@>@@BBBBBB?BBCC=CECCDBBBBDCCBCBDDDC?DCCCD?BBB?B?B@D@@@
@ATNG8:02651:05648
GATGGTAGTGTGTCTCTGAGAGTAGTACTCATTCGTTTCGGAAGAGACAGGTACGTTAATAGTTAATAGCGTACTTCTTTTTCTTGCTTTCGTTGTATTCTTGCTAGTTACACTAGCCATCCTTACTGCGCTTCGATTGTGTGCGTACTGCTGCAATATTGTTAACGTGAGTCTTGTAAAACCTTCTTTTACGTTTACTCTCGTGTTAAAAATCTGAATTCTTCTAGAGTTCCTGATCTTCTGGTAGAGCGTGCATATATCTACCATCGTTCTCCTTAAGTCT
+
09;;<@>>:@;;59;9?A@@A@@@AAAA???><A9;;0:;4929@ABDCC@BBJCC?B?BBBB?C?CDCCBBBCD<99999'9C;AABB=ABB?ACAC?BB=B@ABBCACCDCDDBB?BBB@C@FCCB999A@CBBB?CBBBCBCCBBBBBBCBA@CDD@AA>C@CBCBCCCCB=?::99.:=B=::::-;CBCC>CCDCC;;;CA5;;;;*;CBBE@I@CC@CBBB@@@?B?BBBDED8:9B@BCCCCBBCCCCCCBBAAABB?A889?8=<;9>9>=A989
@ATNG8:02653:05648
GATTAGTATAGAGCTCTACATAGTACTCATTCGTTTCGGAAGAGACAGGTACGTTAATAGTTAATAGCGTACTTCTTTTTCTTGCTTTCGTGGTATTCTTGCTAGTTACACTAGCCATCCTTACTGCGCTTCGATTGTGTGCGTACTGCTGCAATATTGTTAACGTGAGTCTTGTAAAACCTTCTTTTACGTTTACTCTCGTGTTAAAAATCTGAATTCTTCTAGAGTTCCTGATCTTCTGGTGAGATATGCATGATGCTACCATCGTTCTCCTTAAAGTCTATCAACCGACTGCCCCA
+
?@@<@BDBBCCCCBCCCCECCCBBBCCBBB@BBCC>BB@B@CBCCCCC?AACAA>A>AAAA>B>BB@@@CCCC=A@AAA1BC;@@@@:@BBB>AAC>BB;==;BAA=AAAA@>>>8<;A;A;<>>??>>>;ACAA9=>>??>>>@>>?@?>>><@?>;?@<@=>>>???A:;8;??BA6;7:<AADD5D@9;906/////9<9=8=>>>/>>==B=B<@@<?>>===?;@;>>====7;;@<@@@@>>>@AAAAAB@>=733-3333307;;-3-67.;>;76=6606067533999)3
@ATNG8:02653:05661
GATGGTAGATATATGCACGCTCTACCAGAAGATCAGGAACTCTAGAAGAATTCAGATTTTAACACGAGAGTAAACGTAAAAGAAGGTTTTACAAGACTCACGTTAACAATATTGCAGCAGATACAGCACACAATCGAAGCGCAGTAAAGGATGGCTAGTGTAACTAGCAAGAATACCACGAAAGCAAGAAAAAGAAGTACGCTATTAAACTATTAACGTACCTGTCTCTTCCGAAACGGTACACATCGTCGTGTCGTGCTACCATCGTTCTCCTTAAGTCT
+
=99=044;;555;99;@00/998<@;@BB?BAB@:;6;;>@@774;,33,3,3998898+3.388997;7333(324444&4;6;.555&5:<.5555::<:<7<2659??:7::8=<=0//:///:=556:397//)/;///33//(/)///3889:<<;:6;//-660,-(---378687.777.22;;;)7737999?777?:<:5<8885;:::?::4:9:899=5:4333(33,3;888:::;433<;;;;;@<===>CB?<:5444./3939///
@ATNG8:02655:05638
GATGGTAGTGTCATATGAGAGTGTGTACTCATTCGTTTCGGAAGAGACAGGTACGTTAATAGTTAATAGCGTAACTTCTTTTTCTTTGCTTTCGTGGTATTCTTGCTAGTTACACTAGCCATCCTTACTGCGCTTCGATTGTGTGCGTACTGCTGCAATATTGTTAACGTGAGTCTTGTAAAACCTTCTTTTTACGTTTACTCTCGTGTTAAAAATCTGAATTCTTCTAGAGTTCCTGATCTTCTGGTATGACTAGTGTACTACTACCATCGTTCTCCTTAAGTCT
+
<>>D@BC@;55;556;;>>==>>669966ABC@A@@A8>=.5.5999;;=9<<<;:3979444.5.44499//)//399:::'///(4:;<455557;55.557<==?;<7<CCBCBAA=@@@7;7;C;;<CBB?B@@?=CBBAAABBBCCBBBCCC=??C@BB@B?AABB@?<;;499999+97<6:<<<:(:;999,5999=<;99;4999;(9<=;;<?=@B<AAC???C=B=@@@A?@6::B=CAAA;::??@@BC@@@@@:920<<00*//8)/)/3:445
@ATNG8:02651:05689
GATGGTAGGCGACATACATACGCGCCAGAAGATCAGGAACTCTAGAAGAATTCAGATTTTTAACACGAGAGTAAACGTAAAAAGAAGGTTTTACAAGACTCACGTAACAATATTGCAGCAGTACGCACACAATCGAAGCGCAGTAAGGATGGCTAGTGTAACTAGCAAGAATACCACGAAAGCAAGAAAAAGAAGTACGCTATTAACTATTAACGTACCTGTCTCTTCCGAAACGAATGAGTACCTCTCAGACGCTCGTCCTACCATCGTTCTCCTTAAGTCT
+
@;;@:CBCGCCBCBDFBCBCCCCCD@CCC@AA;;;D?C?BCCCCCB=AA<?;?@ABBDDG5GADCAABHCDCCC<BB;;;;;*;A>B;AAA3@@@;;;9@?>>/0/47:6::=9<<546::?::9@;>CCB@BCCC=@@AAACBA>B?BAB?@@@BBCCC?CDBBBC>AA>A@@?@A@@A;:999?BBCC3@@<@00/=<@AC=D;@?@A=B;;;>==900000:=;=>@@A<BBB785A<=@@=BBBBBBBAAA=@;;:4;;98==77:;?>>;@3949@@@
@ATNG8:02647:05745
GATGGTAGCACGAGTCACTCATATCCAGAAGATCAGGAACTCTAGAAGAATTCAGATTTTTAACACGAGAGTAAACGTAAAAAGAAGGTTTTACAAGACTCACGTTAACAATATTGCAGCAGTACGCACACAATCGAAGCGCAGTAAGGATGGCTAGTGTAACTAGCAAGAATACCACGAAAGCAAGAAAAAGAAGTACGCTATTAACTATTAACGTACCTGTCTCTTCCGAAACGAATGAGTACGTGTGCGACGTGTCTCCTACCATCGTTCTCCTTAAGTCT
+
54:<9=BBBBCDCCCCCIGGBBBBB?CCBBCCCC;;:;@BCCD<<;@DE@C?BBBBBBBB3B?CBBBBCBBBBB=@?@>===,=@=A=BBB<ABAADDCCDCAAA?C@AA=B@?<?@A@B;;=GDDDDAAAC@CC??<?AAA???B@C@D@@>@CCCBBEC@BBBAAA@BB?:::=AAAA@;@;;4<====.=A<B;;;@B>=>:>:=>??5:5:@A@?=?BBBBCC=?>?BA;AAA?999CCCBBA???BCAAAA@@@==:=>B<@@A>@;?>?<@<@;@???
@ATNG8:02648:05727
GATGGTAGGACGAGCGTCTGAGAGGTACTCATTCGTTTCGGAAGAGACAGGTACGTTAATAGTTATTAGCGTAACTTCTTTTTCTTTGCTTTCGTGGTATTCTTGCTAGTTACACTAGCCATCCTTACTGCGCTTCGATTGTGTGCGTACTGCTGCAATATTGTTAACGTGAGTCTTGTAAAACCTTCTTTTTACGTTTACTCTCGTGTTAAAAATCTGAATTCTTCTAGAGTTCCTGATCTTCTGGATATGAGTGACTCGTGCTACCATCGTTCTCCTTAAGTCT
+
5<==:?>D?CDCC@@;?;;ABBCC@A@@BBBB>C@@@;@A=@;@@;;:;97>>995.545//9)//,//9:55.5:.44<<<'444)489<045694955.55.54:::98;;;<<<<<:==<7;05554544939454.65;;:::::<:::<:9==995800:>+0//:::<55.55555&5.5.55;;;$66==A06666;;=5545:::<*<<===9=7;;7=:/00/:161779888499;7<A??;A?===>@@@@9:8B?<<;000+0/=6;)/*7>>7
@ATNG8:02650:05720
GATGGTAGTATCTGCACACTCTGTCCAGAAGATCAGGAACTCTAGAAGAATTCAGATTTTTAACACGAGAGTAAACGTAAAAAGAAGGTTTTACAAGACTCACGTTAACAATATTGCAGCAGTACGCACACAATCGAAGCGCAGTAAGGATGGCTAGTGTAACTAGCAAGAATACCACGAAAGCAAGAAAAAAGAAGTACGCTATTAACTATTAACGTACCTGTCTCTTCCGAAACGAATGAGTACACACTCTCATATGACACTACCATCGTTCTCCTTAAGTCT
+
65<>9=BBBBAA666==CCCCCCBB@BCCACCA@@@6;5<BA;:9:38=>A=AA?><@?@1A=AABBBGEFBBB>BBCCEED2BB@C=AAA9ACC@ABBBCBDCC@B?BD@CCC>A@AADDDEBBBCCCCCD?CCBB>@@A?BB@?<A=ACC?CCAAABBC?CCDBBB?AA;???499AAA9@=:4887777%8:48968CBCBB6867AAC9=:>=AAB?ACABBBB@B?BBB>BBC<??CCBBABCBC>>>???;;?BBBECBB?B???C?BAD?B:?9?999
@ATNG8:01994:04518
GATGGTAGGCGAGAGTGAGACGCAGTACTCATTCGTTTCGGAAGAGACAGGTACGTTAATAGTTAATAGCGTACTTCTTTTTCTTGCTTTCGTGGTATTCTTGCTAGTTACACTAGCCATCCTTACTGCGCTTCGATTGTGTGCGTACTGCTGCAATATTGTTAACGTGAGTCTTGTAAAACCTTCTTTTTACTTTTACTCTCGTGTTAAAAATCTGAATTCTTCTAGAGTTCCTGATCTTCTGGTGTCTGATCTGTATCACTACCATCGTTCTCCTTAAGTCT
+
944=5;@C@CC@@ABCBDIC96;CCCCCCC@@<@@BB=CC@C@BCBBBBB?CDBBB?B?BBCD?C=BBBCCBBBA?ACCCC2BB?CBBA<BB@@>ABC?BB>@AABBC@BBB>>>?>:>;;9<;?>?==>??<@;;;7:::::::@@@>>>?=<=4:;=;@A<@;@@AA>>>>?7;;?@@3@=A=AAABA/A;777-777///666=18877(5997>9>8;>;BA=>>=>=A=A@@@DD7;;@<>>>B@@@@@@@AA=>>????<:::==9=>><?=?=@>>>
@ATNG8:02002:04506
GATGGTAGGACGAGCGTCTGAGAGGTACTCATTCGTTTCGGAAGAGACAGGTACGTTAATAGTTAATAGCGTACTTCTTTTTCTTGCTTTCGTGGTATTCTTGCTAGTTACACTAGCCATCCTTACTGCGCTTCGATTGTGTGCGTACTGCTGCAATATTGTTAACGTGAGTCTTGTAAAACCTTCTTTTTACGTTTACTCTCGTGTTAAAAATCTGAATTCTTCTAGAGTTCCTGATCTTCTGGTGTCGTCTATCATGTACTACCATCGTTCTCCTTAAGTCT
+
;66?:>CD>@?A<<<666BBA@A@>AABBC;<9;BBB=BD?D@CA@ABCC@CDFDD?D>ACCC?F?CCBCCCB@@:@@???0AA=B@@@:@@:<7;BC>BB9;;CBDD@DCCCBBCC@BBC?B@BF@@@BAA=AAAB>BBCDCC@AABBACDDCB?CBB?BB?A=?@BBBFGCC@CCCCC<C@B@BCCCC2BB;;;6;BABBBAABB=@A@A0A;;;I@C@BB?@@@AAAA>A>AAA@@@?BBG@ABCCA@AA@CBB@@ABBBBB?BC@@@?@@@<@<@<@BCC
@ATNG8:02007:04500
GATGGTAGGCGACTTACATACGCGCCAGAAGACAGGAACTCTAGAAGAATTCAGATTTTTAACACGAGAGTAAACGTAAAAAGAAGGTTTTACAAGACTCACGTTAACAATATTGCAGCAGTACGCACACAATCGAAGCGCAGTAAGGATGGCTAGTGTAACTAGCAAGAATACCACGAAAAGCAAGAAAAAGAAGTACGCTATTAACTATTAACGTACCTGTCTCTTCCGAAACGAATGAGTACTGCGTCTCACTCTCGCCTACCATCGTTCTCCTTAAGTCT
+
ABBE@CCC?CABA@=;?CCGCCBBBAFAA:BCCBB=@;@AA889B?BC@B?BBBBCCCD2C?BBBBBBBBBBB<@A@BBBB1BC?B?B@A8>>>?>>?>CB@;;8;<@@:>>>:>>???@@@A?AAA=<;A;=<<>;>>==<=::7;=AAB@C?>?AABB=AA>>AA?CC?CBB<?=8989+9<=9:<<<<*8918A???CCAA=A=C???<A=>>>>@<@@>=<??=B<@@@8=>>;?@@@9999::AB>>@A?>>B@@@<@@A<AAAAA:;;<<@:>:>>8:
@ATNG8:02015:04528
GATGGTAGTGTCATATGAGAGTGTGTACTCATTCGTTTCGGAAGAGACAGGTACGTTAATAGTTAATAGCGTACTTCTTTTTCTTGCTTTCGTGGTATTCTTGCTAGTTACACTAGCCATCCTTACTGCGCTTCGATTGTGTGCGTACTGCTGCAATATTGTTAACGTGAATCTTGTAAAACCTTCTTTTTACGTTTACTCTCGTGTTAAAAATCTGAATTCTTCTAGAGTTCCTGATCTTCTGGTATGACTAGTGTACTACTACCATCGTTCTCCTTAAGTCT
+
444<8<BEE@BABBBCCCCCBBBB@@@BCC@@>AA@D?DC?C@B=BB>>C:@;;=B=A<AA@@<@=ADECCBBBD@CCCDD3BB?BACD>CCBB@BBB>BB?BBCCED@BBCCCCBB?ABB@B@CCCCDCDC?BBEE?ABCFCCBGCDCCBB;;;=@<<5;C;?;?ACCC@CBA;=:;;;-;?C@CCIEI5CBCCC8;;BAABCCBB?BBBB3BBBDB@BAEEACCBBC;;7;?BACC;;7;BB?BBCAB;<;AAABCCCCBBBB?@@@CC?BDC6;8:=ABBB
@ATNG8:02016:04490
GATGGTAGCTCACGTACGTCACACGTACTCATTCGTTTCGGAAGAGACAGGTACGTTAATAGTTAATAGCGTACTTCTTTTTCTTGCTTTCGTGGTATTCTTGCTAGTTACACTAGCCATCCTTACTGCGCTTCGATTGTGTGCGTACTGCTGCAATATTGTTAACGTGAGTCTTGTAAAACCTTCTTTTTACGTTTACTCTCGTGTTAAAATCTGAATTCTTCTAGAGTTCCTGATCTTCTGGTCTACTACACTGTACTCTACCATCGTTTCTCCTTAAGTCT
+
;66>:>BBBBCCBBCFBBADB?@@A@AACDCC@CBAA>BCAC@CBBAECC@A@A@@=@@CBDCAD?BBBACCBBB?BBBBB3BB?CCCC?CC??=>AB=BB9:9>CAB?CBBBB@@@=AAA<@<??@;;;;<8=>>>:>??:;<;AABAAAAAAA8<;:6;>:>5;;>==<?=<895555'57@;??CDD/@>89:1966//.9889-555'255661635505::A;;;;A688;;=@=>>>=@??;;;@@@B>>>AA=:963-377,,,),23)-+-06977
@ATNG8:02019:04508
GATGGTAGCACGAGTCACTATATCCAGAAGATCAGGAACTCTAGAAGAATTCAGATTTTTAACACGAGAGTAAACGTAAAAAGAAGGTTTTACAAGACTCACGTTAACAATATTGCAGCAGTACGCACACAATCGAAGCGCAGTAAGGATGGCTAGTGTAACTAGCAAGAATACCACGAAAGCAAGAAAAAGAAGTACGACTATTAACTATTAACGTACCTGTCTCTTCCGAAACGAATGAGTACGATGAGATCTCGTGTGCTACCATCGTTCTCCTTAAGTCT
+
;66>:>CCCBBB<DCDDCCCBBCC?BBD?DBCBBB?B>BBABBBC@BC@B?BBBBBDDD3B?BCB@??DCBBB>BA:8666(6;6=6<<<2<>?;?;;:A@@==9=>DD<@@A:??AAA=;;<@>>>@@@A;@@@A;;==A>==<9><@>>9=@>>?>AC:@???>>:>>;>>>9<<77719<<:;<;;;+6718><<///;;<7D=@:::<A<A@@>=7;A;;;>@;A=AAA7AAA;A?@@668@===?@AAAAAAAA===?CC;A<><?9@>>:=.5.6AAA
@ATNG8:02030:04515
GATGGTAGTATCTGCACACTCTGTCCAGAAGATCAGGAACTCTAAGAAGAATTCAGATTTTTAACACGAGAGTAAACGTAAAAAGAAGGTTTTACAAGACTCACGTTAACAATATTGCAGCAGTACGCACACAATCGAAGCGCAGTAAGGATGGCTAGTGTAACTAGCAAGAATCCACGAAAGCAAGAAAAAAGAAGTACGCTATTAACTATTAACGTACCTGTCTCTTCCGAAACGAATGAGTACGATATACGTATAGCTACCATCGTTCTCCTTAAGTCT
+
@?@C?CABBBC@;;;;;;==<5555.4::5::;:4;.4./77//)/616;6;658474DDD3B@>?>BBB@@??=5>=?=999):@;<9BBB;BBC@BABADC@@@?A?AA>AAA>AAAABDCCGCCCBBBCC?BA@@>AAAAAABB>A>BAA>ACBBBBBB@C::0;;500*08(/3887.888287>>>=&8835555;<>@D=@=AE?>;>;>8;;E@CBAAAAA=@????8???;?BAA???CA@A??:@@AAA@@@@A<AAACB<?>=:><A;?>>>
@ATNG8:02035:04485
GATGGTAGTCTCAGATAGTCTATAGTACTCATCGTTTCGGAAGAGACAGGTACGTTAATAGTTAATAGCGTACTTCTTTTTCTTGCTTTCGTGGTATTCTTGCTAGTTACACTAGCCATCCTTACTGCGCTTCGATTGTGTGCGTACTGCTGCAATATTGTTAACGTTGAGTCTTGTAAAACCTTCTTTTTACGTTTACTCTCGTGTTAAAAATCTGAATTCTTCTAGAGTTCCTGATCTTCTGGGTCTCTCTCTCACGCACTACCATCGTTCTCCTTAAGTCT
+
ABBB?BBBBBB<A==CCCDCB@@696?B=>BA969G>C@:><<BABCDD?C@BBA=@:@?;;557<<<@<?>:;549:9:'3829<<<6@@A@9<<D=:;7;@@BAB?BCAA;;;A=BBG@D@ICCBBBCF@CCBC@D@@@@@A@@?@@::9?B8999@CC:;26//)/::;=>:696>>0949555959$9;@@@8??B:;9@ABC;@@@@,>>@@A?B?BB@BBBBB;;8;?@@@AAA>@@BB=BAA@CBBBBBBB@AA@@@@=@BDA@?A::8:AD?BC;:
@ATNG8:01992:04539
GATGGTAGTAGTACACTAGTCATACCAGAAGATCAGGAACTCTAGAAGAATTCAGATTTTTAACACGAGAGTAAACGTAAAAAGAAGGTTTTACAAGACTCACGTTAACAATATTGCAGCAGTACGCACACAATCGAAGCGCAGTAAGGATGGCTAGTGTAACTAGCAAGAATACCACGAAGCAAGAAAAAAGAAGTACGCTATTTAACTATTAACGTACCTGTCTCTTCCGAAACGATGAGTACTGTATCTATGTGTGCGCTACCATCGTTCTCCTTAAGTCT
+
77796:9<<<:;;566<<<<<666;9==>9;777//)/699<;;;@0544:.9??<<>>>0=:>?>A?@<==;;5739<<<<+<?7;7<CC9AAA@000>7/44909:==85989;?9:;AAB@BAABC;;;<@@@@=???FCDCD=@<@00+0<;==??B:?=<888688:777<?>7703223222555$2;38889895222'2.55662735255<8<<<<===9;58==5:-.----/6<<88=A>777==9AA=>=2220879==3655,2,22889:
@ATNG8:01998:04576
GATGGTACAGATACTCGCTGATACACCCAGAAGATCAGGAACTCTAGAAGAATTCAGATTTTTAACACGAGAGTAAAACGTAAAAAGAAGGTTTTACAAGACTCACGTTAACAATATTGCAGCAGTACGCACACAATCGAAGCGCAGTAAGGGTGGCTAGTGTAACTAGCAAGAATACCACGAAAGTCAAGAAAAGAATGTACGCTATTAACTATTAACGTACCTGTCTCTTCCGAAACGATGAGTACTACTAGACTATCTGAGACTACCATCGTTCTCCTTAAGTCT
+
.-88(-------66<;<<;;9::;444)4:;.4/7///)/)//;<;78,33,33<<977BBB1=6;888777;3333&3255<<<+>=8=9===055<799:<544::2304<7:::9<<:<DCCCB<;;C::9817;73-3798777=)..)--(----7899//3<::9633,399,3/6693///-(-777+--(..6////33;-30499=698@<;;<>748BBCB>A?>>>44488<;86/.....33266...555...5563899772666+2+2+2222
@ATNG8:02007:04534
GATGGTAGCAGACGTGACAGAGCGCCAGAAGATCAGGAACTCTAGAAGAATTCAGATTTTTAACACGAGAGTAAACGTAAAAAGAAGGTTTTACAAGACTCACGTTAACAATATTGCAGCAGTACGCACACAATCGAAGCGCAGTAAGGATGGCGTGTAACTAGCAAGAATACCACGAAAAGCAAGAAAAAGAAGTACGCTATTAACTATTAACGTACCTGTCTCTTCGAAACGAATGAGTACTGCGTCTCACTCTCGCCTACCATCGTTCTCCTTAAGTCT
+
@;;C@DBBBBBBBCCDCCEBCCCCC?BBC?CBBBBB?B?BAAAABC?AA<A>BBA>>=>>.?<ACBBBCCBAAA<@BDCDDD3CC?C8;::6;CDACBBCCDDCD>@=@D@@AA=AABBCCCCDCCCDBBBC?BCCD?AAA??@>><@ACFC?CAAACC?BBCCBC@??=?CA<?>9999+9>>;99997$3728=>>===<A?B?BBCC>B?BBBBB@BBBB@AA>CBBB=BCD@CBBBAAADBBBBBBCBABBBBBB>BB@8;;AB@<>>>9<8<8=>>?
@ATNG8:02022:04574
GATGGTAGGCGACATACATACTCGCCAGAAGATCAGGAACTCTAGAAGAATTCAGATTTTTAACACGAGAGTAAACGTAAAAAGAAGGTTTTACAAGACTCACGTTAACAATATTGCAGCAGTACGCACACAATCGAAGCGCAGTAAGGATGGCTAGTGTAACTAGCAAGAATACCACGAAAGCAAGAAAAAAGAAGTACGCTATTAACTATTAACGTACCTGTCTCTTCCGAAACGAATGAGTACGAGAGTCAGAGCATAGCTACCATCGTTCTCCTTAAGTCT
+
;66=;DCC?DA@@CCCCCCBBDCEE@BAB=@@AAAA>A>A@BAABB@BB?B?CBAAADDD3B?BBBBBBAAADD=?=;;;;;*;D@D=AAA9ACC@CCCCBBB;;:;?BB?BBC9;:@@BDCDEBBBCCCCC@CCAA>AAA@@B??=@@CCD>AADCCDCC?AAAABB@DF@AAB?BCCCC==;;5688888%/:76///88=?@<@=A>@@;?;?BD@@??CA@@AA?A?BBC<AAF@CCCBCCCCCAA>B???BB@@@@>>>@@7;;@;;5;>>8=8<:=888
@ATNG8:02026:04538
GATGGTAGTGATACAGATCAGACACCAGAAGATCAGGAACTCTAGAAGAATTCAGATTTTTAACACGAGAGTAAACGTAAAAAGAAGGTTTTACAAGACTACACGTTAACAATATTGCAGCAGTACGCACACAATCGAAGCGCAGTAAGGATGGCTAGTGTAACTAGCAAGAATACCACGAAGCAAGAAAAAGAAGTACGCTATTAACTATTAACGTACCTAGTCTCTTCCGAAAGAATGAGTACTGCGTCTCACTCTCGCCTACCATCGTTCTCCTTAAGTCT
+
89<<255<<<?<<<@666666<<==8<5505555=<8<9<<<:::<78828433399889'833338788;887.7394444$4;8<:???2<;<*0/////7:==:>2545:88388:9<>><<<<695>>=79949248:9<>=B8@;<..(----56886:::::6389(//60---/(//;599:::+/369222887..).053..*.28;7871///:777=6;-333(33,3337833333:<>>::543873303;;7988;=8=<<4848499:?
@ATNG8:02027:04533
GATGGTAGAGAGAGCTCTCTCATCGTACTCATCGTTTCGGAAGAGACAGGTACGTTAATAGTTAATAGCGTACTTCTTTTTCTTGCTTTCGTGGTATTCTTGCTAGTTACACTAGCCATCCTTACTGCGCTTCGATTGTGTGCGTACTGCTGCAATATTGTTAACGTGAGTCTTGTAAAACCTTCTTTTTACGTTTACTCTCGTGTTAAAAATCTGAATTCTTCTAGAGTTCCTGATCTTCTGGTATACACACTCGCTCGCTACCATCGTTCTCCTTAAGTCT
+
:69G<?CCBBBCCCCBBCCCCCCCDBDCCCCCCCCC>BB?B?BBCCCCC<@@BDC?C<?ACC?C?CCBBBBBBB?AAAAB3BB@DABA<ABBB@CBB@BC5999BBC@CBB?>=@@;??@:@;A??>>;;;;A??>:??AA>>?=??@@@@;;><>>>=@@<@<???AAAA>><>>AAA6A;?:;;;;;+;=8881966///<67;5;;;;+;;;;=8=;??<@??????<>;>B=>>>:>>A<AAA??>@@@?==?>AAAA@@;>>>@><==85;4849///
@ATNG8:02039:04535
GATGGTAGCTCTGCTCTGACTCTCGTACTCATTCGTTTCGGAAGAGACAGGTACGTTAATAGTTAATAGCGTACTTCTTTTTCTTGCTTTCGTGGTATTCTTGCTAGTTACACTAGCCATCCTTACTGCGCTTCGATTGTGTGCGTACTGCTGCAATATTGTTAACGTGAGTCTTGTAAAACCTTCTTTTTACGTTTACTCTCGTGTTAAAAATCTGAATTCTTCTAGAGTTCCTGATCTTCGGTGTCGTCTATCATGTACTACCATCGTTCTCCTTAAGTCT
+
CBBC?BBBA@;BBBBBBBBCDCCCBBBCCC@@>@CCC?CD@C@BBBCBCCBDDE:99;=BBBB?CACCCCCBCBCABBAA@0AA>ABCG>BBCCACCC@BB?@@ADCE@BBBDDDCC>BBC@C?CBBBBC@?;>@@>;@?BAB@@@CCCCCCCAA>ADC@BB>@=@?ABBBGCC?ABBBB7A@I@ECCCC5CCBBB>BBBBBBABAEAEDDD5EBBBB@C@CC@BCBBAAC>@>?BCCCC?CB?CAAACCBBB@@ABBBCCBBB?BAA@B?BAB>B>B?CCCA
@ATNG8:01995:04586
GATGGTAGCACACGAGATCTCATCGTACTTATTCGTTTCGGAAGAGACAGGTACGTTAATAGTTAATAGCGTACTTCTTTTTCTTGCTTTCGTGGTATTCTTGCTAGTTACACTAGCCATCCTTACTGCGCTTCGATTGTGTGCGTACTGCTGCAATATTGTTAACGTGAGTCTTGTAAAACCTTCTTTTTACGTTTACTCTCGTGTTAAAAATCTGAATTCTTCTAGAGTTCCTGATCTTCTGGTGTCGTCTATCATGTACTACCATCGTTCTCCTTAAGTCT
+
;66>;=BBCCCCBBBCCABBFCGBBBCDC>@@=CBBC>BC@C@BBCCCCC@BB@AABDBFBBB@C>BBCCEBBBB=@@@@>0@@>BBCC>ABBB?CCC?BB8::9?=?9@ABBBBCB?BA@<@?@@??@9887<=;;5;=??=>==C?>>B;;;?;;;;:>>;?<?>>>===>@<@BDDD5@<A<>>@@@/AAA@@8>88888>?>=:>AAB.@:::?;A7==:>BCA><=8<6<=;>?@:==A:??>>>B;;;A??>===???=9:::67)//9171606633
@ATNG8:02002:04596
GATGGTAGGTGCACATGAGTGTATCCAGAAGATCAGGAACTCTAGAAGAATTCAGATTTTTAACACGAGAGTAAACGTAAAAAGAAGGTTTTACAAGACTCACGTTAACAATATTGCAGCAGTACGCACACAATCGAAGCGCAGTAAGGATGGCTAGTGTAACTAGCAAGAATACCACGAAAGCAAGAAAAAGAAGTACGCTATTAACTATTAACGTACCTGTCTCTTCCGAAACGAATGAGTACTATGTAGAGCTCTATACTAATCGTTCTCCTTAAGTCT
+
@??E??@@?@?@BBCBCCAAACBFC@CCC>@@BBBB@C?AACCFFE?CB>B>@@@;;;;;*;<AACGCCFAAAB;@@;;;;;*;;49=@@@6@>>::@>@ABBBB?CABC?BBC>AAABCBBBCCCCCCCCC@CCCC?AABAAA::5;@A@B>BBAACCCCACCEB?>8??9999;?A9:929>=9?AAAA2@C?A888??@?@6;7;=??1838;@@B@BCCCCBC@D@CDC?C;:8:BAAAAAAAAAAAAABBAAB>=<=;;5;==A=@?A=A=@?A:::
@ATNG8:02012:04595
GATGGTAGTCTCAGATAGTCTATAGTACTCATTCGTTTCGGAAGAGACAGGTACGTTAATAGTTAATAGCGTACTTCTTTTTCTTGCTTTCGTGGTATTCTTGCTAGTTACACTAGCCATCCTTACTGCGCTTCGATTGTGTGCGTACTGCTGCAATATTGTTAACGTGAGTCTTGTAAAACCTTCTTTTACGTTTACTCTCGTGTTAAAAATCTGAATTCTTCTAGAGTTCCTGATCTTCTGGACAGAGTGTGCAGATACTACCATCGATTCTCCTTAAGTCT
+
//7:)/////<>;<7>>>0//:::AA@@A;5:;999A9@B=@:A9=9555.5::<<0505AA@?D:C;;6<????<<?BCA2@@;<7:;-935<7=6615<.55=<;<8@A@@@ACC@CBC?B?BBCBCDBB?B@?>=A@>995:=><;9:////+/;;6;::>8;AA@==>00,/<>>>4;25.5555&5::<A)5////9:///7====*555;<8=7;;8<<<:::<7;7;;;:::9586:@B@9999999>>>ABCC::9<>=;8776;;968386////
@ATNG8:02026:04601
GATGGTATTATATCGCGTCGCTATCCAGAAGATCAGGAACTCTAGAAGAATTCAGATTTTTAACACGAGAGTAAACGTAAAAAGAAGGTTTTACAAGACTCACGTTAACAATATTGCAGCAGTACGCACACAATCGAAGCGCAGTAAGGATGGCTAGTGTAACTAGCAAGAATACCACGAAAGCAAGAAAAAGAAGTACGCTATTAACTATTAACGTACCTGTCTCTTCCGAAACTAATGAGTACACACTCTCATATGACACTACCATCGTTCTCCTTAAGTCT
+
A<<D@DCC@CDDCCCCCCCGFEBAA?@BC?CCCBBB@B?BEC;;;B?BB@C@BCDCBBBB3B@BBAAABBB@AA<:9:CDED5BB=A4;;;.<BB?CAADBBB;<;:@CD@CCC?@?AABCGFCCCCDCBBA>AAAA>ABBBCFBB<A=@??<@BAABBBB@BCCB??>@D@FCD?BB@??5;75-58:::*9<8=;;;>>>??<@<@@@@<@<B@CCC@BBBBABB=@=@AB>BAA?CCAAAACDBBA=>>??>=>ABBBBBCC?CBBBB?BBC?B>B?BBBB
@ATNG8:02028:04595
GATGGTAGCTCGCTGATGATATCTCCAGATGATCAGGAACTCTAGAAGAATTCAGATTTTTAACACGAGAGTAAACGTAAAAAGAAGGTTTTACAAGACTCACGTTAACAATATTGCAGCAGTACGCACACAATCGAAGCGCAGTAAGGATGGCTAGTGTAACTAGCAAGAATACCACGAAAGCAAGAAAAAGAAGTACGCTATTAACTATTAACGTACCTGTCTCTTCCGAAACGAATGAGTACTATAGACTATCTGAGACTACCATCGTTCTCCTTAAGTCT
+
;55C<ABCCCECBBBBBBBCGICCCFBBBBDCCB<<6;;?@CCCBB?BC@B@BAAAAAAA2A?BBBAADCCBBB?BBBCBBB0;;8;>CDD;BAC@;;:A;>99969<@A?AAA@CDCBCCCCCBBBBBBDC@CBAA>@?@@@A??<A@C@@=@C@@?BCH@CBBBBB@BB????<@@@@@;????BBBBB/@@=A;;;>?>CB<B;?>>>1818>A@A>AA@??A@30,000+0/0)/6>>@BBCBBBBAA@@@AAACCBCCBB?B?@?G@CCB@B?B@BBBB
@ATNG8:02019:04672
GATGGTAGGCGAGAGTGAGACGCAGTACTCATTCGTTTCGGAAGAGACAGGTACGTTAATAGTTAATAGCGTACTTCTTTTTCTTGCTTTCGTGGTATTCTTGCTAGTTACACTAGCCATCCTTACTGCGCTTCGATTGTGTGCGTACTGCTGCAATATTGTTAACGTGAGTCTTGTAAAACCTTCTTTTTACGTTTACTCTCGTGTTAAAAATCTGAATTCTTCTAGAGTTCCTGATCTTCTGGTGTCGTCTATCATGTACTACCATCGTTCTCCTTAAGTCT
+
445=:ACC?CC99;C>CCCCBCBBBCCBCC@@?@CDE?CC@C@AAABCCC@CC????B?BBBB@C?BBBCBBBBB@B@@@@1?A=B::;3;CBB?BBE>BA?AAAB??<@?@?@?BA=B>?;?=AAA>>>>>=@A@A;@@DAAAA?AAAAA?@@A:;;;=AA=A;>>>AAAAAA;AAACC5A:=9=>@@@.@AAAA7?;;;=<;;<?<?@@@/@;;;@=B=@?;?@@A===<@<>=?=??8><=9=>>A@<<;<@@@><<?@@@@;>>?>>:>BA:>:>9><<<
@ATNG8:02005:04707
GATGGTAGAGTACAGTGTAGTAGACCAGAAGATCAGGAACTCTAGAAGAATTCAGATTTTTAACACGAGAGTAAACGTAAAAAGAAGGTTTTACAAGACTCACGTTAACAATATTGCAGCAGTACGCACACAATCGAAGCGCAGTAAGGATGGCTAGTGTAACTAGCAAGAATACCACGAAAGCAAGAAAAAGAAGTACGCTATTAACTATTTAACGTACCTGTCTCTTCCGAAACGAATGAGTACGTGTGACGTACGTGAGCTACCATCGTTCTCCTTAAGTCT
+
BBBC@EDCCCCCCCCCHCDCCCCDD@CCC?CCBB??<?<@?BBBBB?AC?B@C>=78877(8<?BBABBCCCCC=A?:;;::*;C>B5<<;.;BB?CCCCCBDCA>A?CC=AAA?ABBBBCCDCBBBBBBBC?CCBB>AAB@AA>>:@?A@A>ABBBCCDC?ABCCBB@BC>AAB?BA@AA:?>>:=BDDD/AA<A::;>>A<<9<:=>??@9?=BACBB@BA?>>@@9?=?BA=BBB?BBBCDCB?>>>@BBBCBBBCCBBB?@D;>==>@=@AA6;7:5;A>>
@ATNG8:02010:04684
GATGGTAGATACTCGCTGATACACCCAGAAGATCAGGAACTCTAGAAGAATTCAGATTTTTAACACGAGAGTAAACGTAAAAAGAAGGTTTTACAAGACTCACGTTAACAATATTGCAGCAGTACGCACACAATCGAAGCGCAGTAAGGATGGCTAGTGTAACTAGCAAGAATACCACGAAGCAAGAAAAAGAAGTACGCTATTAACTATTAACGTACCTGTCTCTTCCGAAACGAATAGTACTACTCTCAGAGACACACTACCATCGTTCTCCTTAAGTCT
+
BBCC?CBBCDDDDACCCBCBBCBBB>BCC@CBBC::89>AABBAAB?BC?B?CCC?>>><.>>A@A999B@@@A:<<A@:::(5:455;;@2@BB?<@;=?C@=A<?<?A?CBB?CD:9;CCCCCCBBABBA>@@??;?@@A@@@B>@;@00+0=:::=9939??A@A<@A>ABC;?>B<5;@@<??DDD/BB<675A>>>>@<B;@@@A;>;?@C??<?@@@@@A?B<@AB>BCC?BBBBBCFCBCAAB@@@A888@?>??A<@>?>?178=6<6=;@888
@ATNG8:02010:04689
GATGGTAGATACTCGCTGATACACCCAGAAGATCAGGAACTCTAGAAGAATTCAGATTTTTAACACGAGAGTAAACGTAAAAAGAAGGTTTTACAAGACTCACGTTAACAATATTGCAGCAGTACGCACACAATCGAAGCGCAGTAAGGATGGCTAGTGTAACTAGCAAGAATACCACGAAAGCAAGAAAAAGAAGTACGCTATTAACTATTAACGTACCTGTCTCTTCCGAAACGAATGAGTATTGTATCTATGTGTGCGCTACCATCGTTCTCCTTAAGTCT
+
B>CC>@?;;;AAB;9:BACCBBCCC=AAB@BAAC?>;?2:9??A@B?BD?A<?????DCC3B<>>AAAACA=<>67595555$99254999+9==29:59==>>B?B@CC?CCC?CBBBBBCGCC@@@BAAB9;:AA=@??>@A??:@>B::89?@?A?>?;?@@BBB?BB>A@?8;556<5<=A<====<.=>=BC@=>>>@@<@7;;AD;>;==A@@=@A:99AA>@>BBC>B7757?>>A685:BBAB99:BBDCB>><555266677477749)/).333
@ATNG8:02036:04687
GATGGTAGCAGACGTGACAGAGCGCCAGAAGATCAGGAACTCTAGAAGAATTCAGATTTTTAACACGAGAGTAAACGTAAAAAGAAGGTTTTACAAGACTCACGTTAACAATATTGCAGCAGTACGCACACAATCGAAGCGCAGTAAGGATGGCTAGTGTAACTAGCAAGAATACCACGATAGCAAGAAAAAGAAGTACGCTATTAACTATTAACGTACCTGTCTCTTCCGAAACGAATGAGTACGTGTGCGACGTGTCTCCTACCATCGTTCTCCTTAAGTCT
+
@AA>8545<<;;;=666A?ABA@@B?BBB?AAA@?=8<8=843::=7=B?@=@B@BBCBB3B@CBBBCABBBDD7<<;;:;;':<<>@CCC9CDD?CDCCBBBBB@C@BB?BAA>ABABBCCBBBBA@@@AB<???@=?BBABA::4;?B=?;??@?A?7827<;=?C;?>?BBC<9755579;=:?AAAA.5847569A@A@A?B<@@?@;@;??AAA<AA@@A>?;?=A@C:@9929=:<=?A@@<;:?>>>>C?A<>><==;:<>>>B>A@C@C?D?C??>
@ATNG8:02000:04757
GATGGTAGATACTCGCTGATACACCAGAAGATCAGGAACTCTAGAAGAATTCAGATTTTTAACACGAGAGTAAACGTAAAAAGAAGGTTTTACAAGACTCACGTTAACAATATTGCAGCAGTACGCACACAATCGAAGCGCAGTAAGGATGGCTAGTGTAACTATCAAGAATACCACGAAAGCAAGAAAAAGAAGTACGCTATTAACTATTAACGTACCTGTCTCTTCCGAAACGAATGAGTAACACACTCTCATATGACACTACCATCGTTCTCCTTAAGTCT
+
9:<B?BCDCBBCCA;A@;@;?BCCACBF@BBBBCC?B@CCC??>C?BB?C@BB997CCC2B?BF;?@DBB??A787;9999'9@;:.599'5@@=BAA@BCCCB?B?CB=@@B?BBBBCCFGDCBB@@;;;@CC@@>?BBBDBBB?B@CCE?BB?@?BBB?AABABC?AA;999>=<<BD9=<<:=ABCC/@@;?778>>@@A<>;>>>>=D=@ABAA>AABBBBB>A>ABD>CCB=BBBCA=:>=???>=>>>??@BBBA@@BB>BB=>B<@?@=A=A=ABBB
@ATNG8:02001:04771
GATGGTAGTGATACAGATCAGACACCAGAAGATCAGGAACTCTAGAAGAATTCAGATTTTTAACACGAGAGTAAACGTAAAAAGAAGGTTTTACAAGACTCACGTTAACAATATTGCAGCAGTACGCACACAATCGAAGCGCAGTAAGGATGGCTAGTGTAACTAGCAAGAATACCACGAAAGCAAGAAAAAGAAGTACGCTATTAACTATTAACGTACCTGTCTCTTCCGAAACGAATGAGTACTATGTAGAGCTCTATACTACCATCGTTCTCCTTAAGTCT
+
@BBG@BBBCCCCDDDCCCCDCCBBB?BCB@CCDA@@<@:????@?B@CC@C?AAABCDDC2D?BCAABCCE@@@:@<@AAAA0AB?B>BBB=BCGADCCDFCCCC@B?CC?BAB?BACBCBBCFGCCCBBBC@CCCC=??BBAAAA=A=B:::;CBBBDCC?CCBBBA?CC@BBB<??DEF?C>?:=<<<<.=@<A;;;@AABA<@:>>>><?:?ACCB?BB???BB?B?CCC>CCC?BBBBBBBB>>C===AABA@@>;;;??@=B@@@A8;;A:>:>8>@==
@ATNG8:02003:04769
GATGGTAGTATATCGCGTCGCTATCCAGAAGATCAGGAACTCTAGAAGAATTCAGATTTTTAACACGAGAGTAAACGTAAAAAGAAGGTTTTACAAGACTCACGTTAACAATATTGCTGCAGTACGCACACAATCGAAGCGCAGTAAGGATGGCTAGTGTAACTAGCAAGAATACCACGAAAGCAAGAAAAAGAGTACGCTATTAACTATTAACGTACCTGTCTCTTCCGAAACGAATGAGTACACATCGTCGTGTCGTGCTACCATCGTTCTCCTTAAGTCT
+
44445:>=BBCGCCCCBB;66<==B=ABE;9;DC;;8;;?CBCEBB=AA<@<@B@?>?@?1@;@C>???AA=?@8<<;9:::.9B>D<AAA8ACC@CCCBBBBBC?C@DC@CCB@CCB??@BBBABBBDBBB?BC?>9:@00/88817+33=7==BBBB9:99CCBBB>BB?>>:6879790878235656'//.779;=::8<@<>>>A<?<?B???<?AAAAA@<A<>>>6<AA>A@@@BAABBBBBBCCCCBCBBBBBBBD?BBBBB?CBB=@=@=@A99
@ATNG8:02030:04778
GATGGTAGGAGACACGTCGCACACGTACTCATTCGTTTCGGAAGAGACAGGTACGTTAATAGTTAATAGCGTACTTCTTTTTCTTGCTTTCGTGGTATTCTTGCTAGTTACACTAGCCATCCTTACTGCGCTTCGATTGTGTGCGTACTGCTGCAATATTGTTAACGTGAGTCTTGTAAAACCTTCTTTTTACGTTTACTCTCGTGTAAAAATCTGAATTCTTCTAGAGTTCCTGATCTTCTGGCGCTCTGTCACGTCTGCTACCATCGTTCTCCTTAAGTCT
+
A<BC@CCC@C?;;@<695:<=<==>B@<A>>>:@@@C=BC>A=;;9@==<:<<4498=385<>9>9=>?74488<6<;;;;)883888:26;<C<@AB>@@59:@@??;?A?;;;>=9<==5;5:AAA@@@A:>>?>17///::7;;A???;77;1///16806/9C:::;A>>;=>CCC2A5818===>/>>==@6=;:///33---333'--.584=699476533..).05567--*--9079<<:;:<<@:::AA<==AA9;;@>A8>>@=A8=388:?
@ATNG8:02031:04755
GATGGTAGCTATACGTATATCTATGTACTCATTCGTTTCGGAAGAGACAGGTACGTTAATAGTTAATAGCGTACTTCTTTTTCTTGCTTTCGTGGTATTCTTGCTAGTTACACTAGCCATCCTTACTGCGCTTCGATTGTGTGCGTACTGCTGCAATATTGTTAACGTGAGTCTTGTAAAACCTTCTTTTTACGTTTACTCTCGTGTTAAAAATCTGAATTCTTCTAGAGTTCCTGATCTTCTGGACAGAGTGTGCAGATACTACCATCGTTCTCCTTAAGTCT
+
@?@C>ABCCCDCCDDCCBBBA@@@@@AADBBC?C@@@;AB>B?BC@@ABB?BB@@@?B<??BB>B@CBAAAB?::7:::::+886;:::5:;:?8>B?==@0/0:<6:::BB;>=CA=CAA;C=D@@===?B=BA>>;>????@@@@@AAA888@7;;B=CF;@<??A667@:;)//666-67=5>=BBB/<<=@@1://///9<<=7====.9@@@A;A:88.7:9:;;;;?<@?E@@@:>>=:>AAABAA>==?>>>A>>>??7;;>>A<@@<9@9=7=///
@ATNG8:02033:04762
GATAGTGTCATATGAGAGTTTGTACTCATTCGTTTCGGAAGAGACAGGTACGTTAATAGTTAATAGCGTACTTCTTTTTCTTGCTTTCGTGGTATTCTTGCTAGTTACACTAGCCATCCTTACTGCGCTTCGATTGTGTGCGTACTGCTGCAATATTGTTAACGTGAGTCTTGTAAAACCTTCTTTTTACGTTTACTCTCGTGTTAAAAATCTGAATTCTTCTAGAGTTCCTGATCTTCTGGTCTACTACACTGTACTCTACCATCGTTCTCCTTAAGTCT
+
BBBCDB@@AEDFECCCDBBB<BCCBBB?><>BBB=BD@D@BBBBCFCACCCBB?B@CCCC@C@CBBBCCCBC?A@@@@0?C<@?BB<@BBD@BCD@ED;<;ACCDACCCCCCCC?CBB?B@CBBBBBBB<@ADC>BABBCBBBBCBBBCCBA=ACC?CC?B=??CCCCCCE?CCCCC<C?C;;;:::*:DDEG=@ABBDBBBBB>AAAA2ACBBB?@>@C@CDBCAAA=A?CCDABB>BAB?C@@@BCCCCBBBBBDCBBBC@BBBBB@BBC?A?A>CCBB
@ATNG8:01993:04818
GATGGTAGGCGAGAGTGAGACGCAGTACTCATTCGTTTCGGAAGAGACAGGTACGTAATAGTTAATAGCGTACTTCTTTTTCTTGCTTTCGTGGTATTCTTGCTAGTTACACTAGCCATCCTTACTGCGCTTCGATTGTGTGCGTACTGCTGCAATATTGTTAACGTGAGTCTTGTAAAACCTCTTTTTACGTTTACTCTCGTGTAAAATCTGAATTCTTCTAGAGTTCCTGATCTTCTGGCGCTCTGTCACGTCTTGCTACCATCGTTCTCCTTAAGTCT
+
CCGC?A@D@CBBCCCBCCDCA@ACCDEECCBB>BDDD>DD@D=@ACCDCD?BBAAAB?@@AA=A>ABBBBBBBB?BBB>B1BA<@888)5=@C?BBB?@@3::9<<?;<<=>A???588A=A;?@B88///9;;;=3<<===;<===>>B:;;?:;;;:;;5;:>>;;;BB?>8;////)/)//5;99)886694755...66-.../&.797927*..057788889>59;A9==9==>;=;;:====?><<://)/::==:======B>>;><A<@@AB
@ATNG8:02000:04798
GATGGTAGGCGTGTGAGAGTCTGCCCAGAAGATCAGGAACTCTAGAAGAATTCAGATTTTTAACACGAGAGTAAACGTAAAAAGAAGGTTTTACAAGACTCACGTTAACAATATTGCAGCAGTACGCACACAATCGAAGCGCAGTAAGGATGGCTAGTGTAACTAGCAAGAATACCACGAAAGCAAGAAAAAGAAGTACGCTATTAACTATTAACGTACCTGTCTCTTCCGAAACGAATGAGTACGTGTGCGACGTGTCTCCTACCATCGTTCTCCTTAAGTCT
+
ABBD@CCC?BBBBBCCDDDA@@BBE?CCC@CCBBBB@B@BBCBC@>:>@6:6;@@99::9.:=CCBBBBBBBBB9?A88888(9@;@9???9?BC@D@?<>A?>>;>==<9=AA8>>?@????A?A?><<<>9>AAA7;;?=<>>?9?<A@@;@A@@>AA?;@@@@BB?@@<@?A8=88:C8<9<8<>===/::7;ACC@@@AA:?9>AAA:@:???@@9>>??<<<;A<@@@9@BB@>>;>=<<@>=<:::==?>>>>>><>BB=B==>A<???:>:<<>BAA
@ATNG8:02006:04798
GATGGTAGGACGAGCGTCTGAGAGGTACTCATTCGTTTCGGAAGAGACAGGTACGTTAATAGTTAATAGCGTAACTTCTTTTTTCTTTGCTTTCGTGGTATTTCTTGCTAGTTACACTAGCCATCCCTACTGCGCTTCGATTGTGTGCGTACTGCTGCAATATTGTTAACGTGAGTCTTGTAAAAACCTTCTTTTTACGTTTACTCTCGTGTTAAAAATCTGAATTCTTCTAGAAGTTCCTGATCTTCTGGCGCGTATGTATGTCGCCTACCATCGTTCTCCTTAAGTCT
+
;?;;7;>B:B;;;<555=<<<BDC:;;A:599.5944(4<7=9=====>>:??>>B9B8?>:90615::<;55.49.444444#48;2<<>=4;;;<7<555)5439444::7555<=;::8<55949??>>@@??4:9::29====9998:::::9;;99947;;7@088=966<<<9@@AAAA*;16.55<=>+<<E>@0/////////939:::'44444.47==84////)//)/168:433-38:5:5555<444<:88:;;7??;7;AA;A<<A@=B<@8?:?>
@ATNG8:02019:04785
GATAGTGTCATATGAGAGTGTGTACTCATTCGTTTCGGAAGAGACAGGTACGTTAATAGTTAATAGCGTACTTCTTTTTCTTGCTTTCGTGGTATTCTTGCTTGTTACACTAGCCACCTTACTGCGCTTCGATTGTGTGCGTACTGCTGCAATATTGTTAACGTGAGTCTTGTAAAACCTTCTTTTTACGTTTACTCTCGTGTTAAAAATCTGAATTCTTCTAGAGTTCCTGATCTTCTGGGTCTCTCTCTCACGCACTACCATCGTTCTCCTTAAGTCT
+
;9;CDCBCCABBFDDDCCBCCCCBBBCCC?BBBF>BB@B?BBBCDCDACCAA@@B@B@@A@C@BBDB@@@BC>@ACCC3;;9:AAB=BBCCAHECAC@9=00,0@;@AABEBCC@CC?B?BBBA>>>B?BCBB>BCCBCCCBBBCBBE:9:?CDCACC?B?BCDFCCCCB@CCCDD;D@D?BBDDD0CCCCE;;;BBCCBBBB@DDDC3CBBBB@B@CC@@@?CCCD@C?ABBCCC>@@CC>CAAABBBBBBBCBBBBBBB?BBB??=?@@;><>@CBBA
@ATNG8:02029:04826
GATGGTAGCGCACACATAGATACAGTACTCATTCGTTTCGGAAGAGACAGGTACGTTAATAGTTAATAGCGTACTTCTTTTTCTTGCTTTCGTGGTATTCTTGCTAGTTACACTAGCCATCCTTACTGCGCTTCGATTGTGTGCGTACTGCTGCAATATTGTTAACGTGAGTCTTGTAAAACCTTCTTTTTACGTTTACTCTCGTGTTAAAAATCTGAATTCTTCTAGAGGTTCCTGATCTTCTGGAGATATCATCAGCGAGCTACCATCGTTCTCCTTAAGTCT
+
BBAA<ABBDBBA;;@B@@@AEDBABCCCCCBB>BBEL>CB>A@CABB>BC?BB;;;8<58=?A4924;=569BCC=@@BBB,;:333??9:56<:?;<7;@15:@BACACHBBBCDD?BBB?B@CBBBA@@A=AA@@<ABBBDCCCCBBBCC@@@<@;;8;C@CACCDBCBBBB?ABBBB:B?BADJDDD5DDBBB>BBBBBCAAAC?BBAB0B@@AA?A?CB?;;;A@@=@@B@CCCCCC?BCDAFCCBBCCBBCBBBCCA@@AA>BAAAB=@@B?C?B@CCCC
@ATNG8:02037:04800
GATGGTAGTATCTGTCTACGAGAGCCAGAAGATCAGGAACTCTAGAAGAATTCAGATTTTTAACACGAGAGTAAACGTAAAAAGAAGGTTTTACAAGACTCACGTTAACAATATTGCAGCAGTACGCACACAATCGAAGCGCAGTAAGGATGGCTAGTGTAACTAGCAAGAATACCACGAAAGCAAGAAAAAGAAGTACGCTATTAACTATTAACGTACCTGTCTCTTCCGAAACGAATGAGTACTACTCTCAGAGACACACTACCATCGTTCTCCTTAAGTCT
+
<66>9>ECCCABBCCCCCBCCBCDB@BBB?BCA@@B=?<?BBAAAC@BB@B@AAAAACDC2A>ACCCCCCDA><59899:::*;C?C>BBB<BCC@CBBBBBCCC?C?BC@CBB>AABBCBBBDDDDAAAAC?DDCC?BAAA@@AB>B@CBB@BBABBBCC?BABAAB@CB?>>><>>BBB=A;;5:?>>?/>=:=866>>>@@<@;@@AA;@;@ACCC?BBBBBBB?B@BBC>CAA?ACCAAAAAACCCCB@@=@AAA>>>ACD<A???A7;;D<@9=:<98:
@ATNG8:01993:04870
GATGGTAGTGTGTCTCTGAGAGTAGTACTCATTCGTTTCGGAAGAGACAGGTACGTTAATAGTTAATAGCGTACTTCTTTTTCTTGCTTTCGTGGTATTCTTGCTAGTTACACTAGCCATCCTTACTGCGCTTCGATTGTGTGCGTACTGCTGCAATATTGTTAACGTGAGTCTTGTAAAACCTTCTTTTTACGTTTACTCTTGTGTTAAAAATCTGAATTCTTCTAGAGTTCCTGATCTTCTGGTCTACTACACTGTACTCTACCATCGTTCTCCTTAAGTCT
+
:9AB?BBCCBBDDD@B@DDDCAAABCCCBB??=>BBB=BC?C=BBDDDBB?CCGCC?BACGBC?C@CCCCCBABA===>==,>?=ABBB>BDDEAEEDIGE;;:ACCCACDCCCCCC@CCC?B?CCCCBB@@;?@BA?CCCBBBCCCBBBCBBBB?CBB?BB<@>AACCCCDCC@CBBBB8A=@;:9999*9A?==:ABBCCACCCB5;;;;*;AABC@B@BC@CCCBBAB?B@CCCBCC?A@B?CCCBCCCCCCBCCBCCCBCC@CCC??;>@?1838:@??@
@ATNG8:01999:04879
GATGGTAGTGCGTGAGAGAGAGACCCAGAAGATCAGGAACTCTAGAAGAATTCAGATTTTTAACACGAGAGTAAACGTAAAAAGAAGGTTTTACAAGACTCACGTTAACAATATTGCAGCAGTACGCACACAATCGAAGCGCAGTAAGGATGGCTAGTGTAACTAGCAAGAATACCACGAAAGCAAGAAAAAAGAAGTACGCTATTAACTATTAACGTACCTGTCTCTTCCGAAACGAATGAGTACTGTATCTATGTGTGCGCTACCATCGTTCTCCTTAAGTCT
+
@;>@:CBBCDCCCCCCCICCA@999/;A@=AAAA::6;:><?????=?D?C?A><99999$34;9:@:<CBBBC>98;@???,??2949@@0AAA?ABCBCCB;;:9?CD?ABC@DAADBBBCCCCBBBBBC@CCBB?AAAACCCCAF@CAA?@CCCBBBC@CBBBBC?BB@CBB<@>ACA8=981888888%8:78:7=>>@@>=A:<<=>=C<88;CE@CD@@@@BAD:9:D>BBB?BBB???BCBBBBE??@A=>A>;:;<>>9>??;;59=>:><?=BGA>
@ATNG8:02027:04845
GATGGTAGGACGAGCGTCTGAGAGGTACTCATTCGTTTCGGAAGAGACAGGTACGTTAATAGTTAATAGCGTACTTCTTTTTCTTGCTTTCGTGGTATTCTTGCTAGTTACACTAGCCATCCTTACTGCGCTTCGATTGTGTGCGTACTGCTGCAATATTGTTAACGTGAGTCTTGTAAAACCTTCTTTTTACGTTTACTCTCGTGTTAAAAATCTGAATTCTTCTAGAGTTCCTGATCTTCTGGGCAGACTCTCACACGCCTACCATCGTTCTCCTTAAGTCT
+
<@BB?BBB?BBDDBBBCBBBCCDD>BBCCDAA<@AAA<CB@B?CCCCDCC?CEBBB?C@DCCB?B@CCCCBBBCD@?????1?B?CBCC=BBCC@CGD@CB;::ACDD@CBBBCCCC@CDD?A?BBCCCAAA?AACC?DAAABBBCCCCCCC???=AAC@AB>A=AACDCCFCDACBBBB9B?C=AB@BB2BFHHD>CBBBDCBBBB@BEDD3CCCCC?B?BC@CBBBCCC?B?BBABBB>BABB=BDDDAAACCCCCBBB?BCC@BBBBC@CBB?B?A?B>>?
@ATNG8:01993:04925
GATACGTATATCTATGTACTCATTCGTTTCGGAAGAGACAGGTACGTTAATAGTTAATATGCGTACTTCTTTTTCTTGCTTTACGTGGTTATTCTTGCTAGTTACACTAGCCATCCTTACTGCGCTTCGATTGTGTGCGTACTGCTGCAATATTGTTAACGTGAGTCTTGTAAAACCTTCTTTTACGTTTACTCTCGTGTTAAAAAATCTTGAATTCTTCTAGAGTTCCTGATCTTCTGGACGACGCGCAACTGACACTACCATCGTTCTCCTTAAGTCT
+
AAB<;;;=BBBBBCB@BB@AA996;BAC9::4949489::=9=;998(/(/899(/*37339;356C><<?==+5544;<</43977,3,/9466*//8888188>///8957887=8=BBB???>=>>=A:>9;825666::88>@>>;=<<9<=5;59=>>=<>@@<@@@@@5@>D8;;;;/9:252)2766555699579999%6..)/83968:8<===88?6;.738333.33;6;988733333,33366:222A999;9=:>>>;><A;?;;;
@ATNG8:02010:04926
GATGGTATTATCTGCACACTCTGTCCAGAAGATCAGGAACTCTAGAAGAATTCAGATTTTTAACACGAGAGTAAACGTAAAAAGAAGGTTTTACAAGACTCACGTTAACAATATTGCAGCAGTACGCACACAATCGAAGCGCAGTAAGGACGGCTAGTGTAACTAGCAAGAATACCACGAAAGCAAGAAAAAGAAGTACGCTATTAACTATTAACGTACCTGTCTCTTCCGAAACGAATGAGTACACACTCTCATATGACACTACCATCGTTCTCCTTAAGTCT
+
BBBB?D@A?@BCBCCBCCCCBBBDC@CCCACDBBBC?C@DCAAAAB?CC?A?CBA<;;;;.=<ABBCCCCBBBB<A@@AAAA0AC?B?BCC<CCCAICBBBBBBB@BAAA>ABB=AABBC@AACBBBCBCBB@CCCC=??CBABAB>A=A::::ABCBBBB?BCCCCC?CC?BBB?BAAAA8=::4:::::*:>:8888??@@@=A;AAAA:=:=CFBB?BBBBBBB?B?CCC=BBC>AACCBBACA?@??>@@@>>ABBBBBBB?BBBBB<??B?B>B?B989
@ATNG8:02021:04902
GATGGTAGCTCTGCTCTGACTCTCGTACTCATTCGTTTCGGAAGAGACAGGTACGTTAATAGTTAATAGCGTACTCCTTTTTCTTGCTTTCGTGGTATTCTTGCTAGTTACACTAGCCATCCTTACTGCGCTTCGATTGTGTGCGTACTGCTGCAATATTGTTAACGTGAGTCTTGTAAAACCTTCTTTTTACGTTTACTCTCGTGTTAAAAATCTGAATTCTTCTAGAGTTCCTGATCTTCTGGTGAGATATGCATGATGCTACCATCGTTCTCCTTAAGTCT
+
;;@B:=A@A@;@?;@<<<A>@;@@<;;<;;??449::3:=8=5;;<@<BC@CCDCB@B@CB<?9BACABBA:66@@:>?A?+6945;:>199992999259.49@@>=:>::9><<@:>>?;??CCCDDEBB@BBAB@C;;;BB<;<@@@000;@:000;:?;?@B>@@?@@@D@><<<9+9)/*/0000(0A@@B=@;;666;;;=8====*;::55058==<?ACCAAB?B?A??@BA?BBC@BBCBCA@@BBAABAAA@B@@=@???C?BAB?A@C>@??B
@ATNG8:02025:04904
GATGGTAGTGCGTGAGAGAGAGACCCAGAAGATCAGGAACTCTAGAAGAATTCAGATTTTTAACACGAGAGTAAACGTAAAAAGAAGGTTTTACAAGACTCACGTTAACAATATTGCAGCTGTACGCACACAATCGAAGCGCAGTAAGGATGGCTAGTGTAACTAGCAAGAATACCACGAAAGCAAGAAAAAGAAGTACGCTATTAACTATTAACGTACCTGTCTCTTCCGAAACGAATGAGTACTACTCTCAGAGACACACTACCATCGTTCTCCTTAAGTCT
+
ACCD@CBBBCDBBCBBBCCCCCBDD=ABD?CDAA@?>@@EECBBBCACC?B@>=?@AAAA+@8BCDBBBBBCCD<74;6@@@+>>:><?CC9CEGAECCCBBCBB>B@DC@BBEGGDBABBCCCCCCCCBBC?C@@A>@@A@@?AA@B?BBB@BBBA:::B?BBBFCC?9979>??BBBBC=BBA>:=?@@.??:????@@??>;??BBBB@C?BBBBC?BBBB@AA5:5:;;1;@@>A???::9BBBBBBBACBDECBBBBBBC@CDCBB?BBB=A>A?BBCB
@ATNG8:02041:04918
GATGGTAGCGCACACATAGATACAGTACTCATTCGTTTCGGAAGAGACAGGTACGTTAATAGTTAATAGCGTACTTCTTTTTCTTGCTTTCGTGGTATTCTTGCTAGTTACACTAGCCATCCTTACTGCGCTTCGATTGTGTGCGTACTGCTGCAATATTGTTAACGTGAGTCTTGTAAAACCTTCTTTTTACGTTTACTCTCGTGTTAAAAATCTGAATTCTTCTAGAGTTCCTGATCTTCTGGACGACGCGCACTGACACTTCCATCGTTCTCCTTAAGTCT
+
A;@C8@BB@@@CBBBCCBBCDCG@@@CDEEA@=@@@@=@B@F@CCHGEBB@BCEDD@C@ABBC@C@BCCDDBBBC@CCCCC3CB@BBBB=BBCC@ECC?CB:;;BDBIAJDCDDCCC=AAA>A@BBBCAAAB@CBBB?CBCBCBCBBBFCCBAAA@EBA>AD@C?AADDCCCBB@BCCA@7@+0+00000*0@BJI?JBBBC;::=@29:::':>>DC@C@@A?@DEBBBD@C@CBCBCB@CAA?ACBBABAADGBBCCHFCC?A?@ABAB>@@B>B>A@CCCC
@ATNG8:01992:04941
GATGGTAGAGAGACTGTAGCGCACCCAGAAGATCAGGAACTCTAGAAGAATTCAGATTTTTTAACACGAGAGTAAACGTAAAAAAGAAGGTTTTTACAAGACTCACGTTAACAATATTGCAGCAGTACGCACACAATCGAAGCGCAGTAAGGATGGCTAGTGTAACTAGCAAGAATACCACGAAAGCAAGAAAAAGAAGTACGCTATTAACTATTAACGTACCTGTCTCTTCCGAAACGAATGAGTACCTCTCAGACGCTCGTCCTACCATCGTTCTCCTTAAGTCT
+
99:=7;;==?9==9///<<<<=994)454.44444:57)///////1665<6::444===<%8533378883338/33455555#55.5.5555$5::479///;:44.55:<9<<B>8:9ABBBDCCCCCBBBB?AAAC?BBAAA@??;@@BBB?BBBAABBC@BBCBAA>AC?BBC@BAA=>6755-56688(6<7;;:;AAABC<C<>>>A=A=>>BCC?BCBBBBC@C@?@><>BC@CCBBBBB???;==AA>>>;;;@B==>==>==AC?A@?4849?BABB
@ATNG8:02016:04962
GATGGTAGCGCATATCAGCGCAGCCCAGAAGATCAGGAACTCTAGAAGAATTCAGATTTTTAACACGAGAGTAAACGTAAAAAGAAGGTTTTACAAGACTCACGTTAACAATATTGCAGCAGTACGCACACAATCGAAGCGCAGTAAGGATGGCTAGTGTAACTAGCAAGAATACCACGAAAGCAAGAAAAAAGAAGTACGCTATTAACTATTAACGTACCTGTCTCTTCCGAAACGAATGAGTACGATGAGATCTCGTGTGCTACCATCGTTCTCCTTAAGTCT
+
B=CE@DBBBFCBBBCCCECDBAAAD=BCA?ACBCDD?A?ABAAA@@<9:59=AA?@@CBB2C9<;AAA@CCBBC>@@ACEGE5CF@B?BDE<CCDACCCBBAA::5;>A@=AAA799A@ACCCCCBCBDFCC@C@@@?B@@@BBBB?C@B@@>@B;<;CCDG@?@BBBACC?BBC=??BAA9>993::::::%:=99:9?A?DAA<@<A@@@<><>@BBB?BBA@@@@<??CAB>BCE?BBBBBBAABCCCCBBB>>>@@=988?>:?>>=A;?>>;>;><A;;;
@ATNG8:02023:04974
GATGGTAGTGTCATATGAGAGTGTGTACTCATTCGTTTCGGAAGAGACAGGTACGTTAATAGTTAATAGCGTACTTCTTTTTCTTTGCTTTCGTGGTATTCTTGCTAGTTACACTAGCCATCCTTACTGCGCTTCGATTGTGTGCGTACTGCTGCAATATTGTTAACGTGAGTCTTGTAAAACCTTCTTTTTACGTTTACTCTCGTGTTAAAATCTGAATTCTTCTAGAGTTCCTGATCTTCTGGACGACGCGCACTGACACTACCTTCGTTCTCCTTAAGTCT
+
559939595==BB=?>BCBBBCCBBBCBBBAB?ACCC<@?:B?BCAB<<98::://,/6::;C@DADBBBB;;4>:99999'444(3?:<4>:955;;=9>=2666<<B@CCCC;;;B?@@@?B?C;<;;BBB?C@@@?BAACD;;;DCDCBCB@@7;:A=?A7:5:@AA@@@AB=>;:::-9<@999:::(:>=@@6A;000000/:)///&/::::7<7@@;??@??@@>A?AB<AAB<?@B?BA;;<BBBB@@@ACCAAACB<@7;:@;B?><@=A=@@AB
@ATNG8:02025:04936
GATGGTAGATACTCGCTGATACACCCAGAAGATCAGGAACTCTAGAAGAATTCAGATTTTTAACACGAGAGTAAACGTAAAAAGAAGGTTTTACAAGACTCACGTTAACAATATTGCAGCAGTACGCACACAATCGAAGCGCAGTAAGGATGCTAGTGTAACTAGCAAGAATACCACGAAAGCAAGAAAAAAGAAGTACGCTATTAACTATTAACGTACCTGTCTCTTCCGAAACGAATGAGTACGTGTGACGTACGTGAGCTACCATCGTTCTCCTTAAGTCT
+
BBBB?BBBBCCCCBBBCCBBBCCBB>BCC>BABC@@=?=C@C::9C?CC?C@????>DDD3D?AABAAABBBBB=A=BCCCC5CB?C?BBB<BFG@CCCCCDDBB?AADD?BBC?BBAABCCCCCCCAABDD@BBBA>@@@@@@??9@=B:;;@?AAA?@=@AACBB@BC?BAB@CC>>>7<?:8>ADDDD)@@<>;;;CBCA@;@;??BB<?<??BBB?BBBBBBC?B?ABC?CBB?BBBBBCBBBBB?BBBCCBBBCB???BB?BBEB@8==>18189=>?>
@ATNG8:02037:04966
GATGGTAGTGTGTCTCTGAGAGTAGTACTCATTCGTTTCGGAAGAGACAGGTACGTTAATAGTTAATAGCGTACTTCTTTTTCTTGCTTTCGTGGTATCTTGCTAGTTACACTAGCCATCCTTACTGCGCTTCGATTGTGTGCGTACTGCTGCAATATTGTTAACGTGAGTCTTGTAAAACCTTCTTTTACGTTTACTCTCGTGTTAAAAATCTGAATTCTTCTAGAGTTCCTGATCTTCTGGAGATATCATCAGCGAGCTACCATCGTTCTCCTTAAGTCT
+
;;;>9BBCBCBBBFBDBCDBCB@@@@@BBBBB?BBCD>CC?B?BCCCCBB@CCCCC@C?D@AB@E@BBBCCBBBB@BCCCC1@?>ABCC>BBDD@CCCCC9;:BCCC@CCCCCBDD@CBB@B?CCBCBCCC?CBBB?CCCCCBBBBBCCCC@@??CCC>CC@A=??CBBBCDD?B:9:9-9=@;::9:-;CCFF?CBCGGDCBAB5;;;;*;@@AB@A@BB?BBBBCAD@D@AABCCC?BBCACCCCBCDCCCAAACCCCBCC?BAAAB?AAA?A>A>BB@A
@ATNG8:02010:04983
GATGGTAGCGCATATCAGCGCAGCCCAGAAGATCAGGAACTCTAGAAGAATTCAGATTTTTAACACGAGAGTAAACGTAAAAAGAAGGTTTTACGAGACTCACGTTAACAATATTGCAGCAGTACGCACACAATCGAAGCGCAGTAAGGATGGCTAGTGTAACTAGCAAGAATACCACGAAAGCAAGAAAAAAGAAGTACGCTATTAACTATTAACGTACCTGTCTCTTCCGAAACGAATGAGTACGATGAGAGAGCTCTCTCTACCATCGTTCTCCTTAAGTCT
+
@<BC?B??@AABBDCCBBBABBBBB>CBB?CBBBAA5<5;;44833-33-35887/////$/)/////59;<<:1:455555$59.5.5<<+<=<<<95:>@?>?5;4;@=AAA=AC;:;BBBEGCCBBCHD?BBCB?ABA?B?9:30;<00-0@@@AABB?BBBBBC@BB?BBB>AA???8<<<9999999%8>98867<>>AA=B<:8:A;A9;:BCB?BB@@AA@<?;=?@9>@C?BBBBBCA@A999@?>>;>;=996:7766<99;B;=<B>@=A;@@><
@ATNG8:02025:05016
GATGGTAGGCGTGTGAGAGTCTGCCCAGAAGATCAGGAACTCTAGAAGAATTCAGATTTTTAACACGAGAGTAAACGTAAAAAGAAGGTTTTACAAGACTCACGTTAACAATATTGCAGCAGTACGCACACAATCGAAGCGCAGTAAGGATGGCTAGTGTAACTAGCAAGAATACCACGAAAGCAAGAAAAAGAAGTACGACTATTAACTATTAACGTACCTGTCTCTTCCGAAACGAATGAGTACGATGAGATCTCGTGTGCTACCATCGTTCTCCTTAAGTCT
+
@?AE@CCC@C@@@CCCCCCB@@CBD>BBE@CCBBAA>A?BBCC@A@?@@;?;?><88999)9?ACCCBA@AAAD>A?88887(8?:@=BBC:BCC?C??=>A<><;A;==9=AA7;;<<@=<<?>??@888?;<==A;;;>>>@@>:@<??A9>>==?A??;>>>?BB>BB>B>>68:>AA9@@@;=>=<</997:@@A576???8?:?::;<A<AA@@@<AB@@=>>;?<?BB:>BB@A?;;///==<=AA???B>>>@>>=>@@:@@::<<??A:=:=<?A??
@ATNG8:02027:05010
GATGGTAGCGAGCGAGTGTGTATACCAGAAGATCAGGAACTCTAGAAGAATTCAGATTTTTAACACGAGAGTAAACGTAAAAAGAAGGTTTTACAAGACTCACGTTTAACAATATTGCAGCAGTACGCACACAATCGAAGCGCAGTAAGGATGGCTAGTGTAACTAGCAAGAATACCACGAAAGCAAGAAAAAGAAGTACGCTATTAACTATTAACGTACCTGTCTCTTCCGAAACGAATGAGTACGATGAGATAGCTCTCTATCGTTCTCCTTAAGTCT
+
555B;CEBCBBBBBBCCCCCBCCCB?CBB@@??A>>:?;>@??@A@<A@=@=AA;;9DDD1D?AAB>==<-.-8/5---999+==8;8>>>2>=<;==///77444(47<<9>;;455449A<>?@BAABCBBACBBD?@A@BDDDB@C@BBB>ABBAA@@@?AAABAA=??;?@@=A@B@@8<00)0====,9957777?9:6;5;3<?>A<A<=;BAA=AAA;;:A>A?BBC>CCB::9BBBCBBBCCCEBBB?;;=>AACBBBB@CCD@C?B?CBBB
@ATNG8:02031:04997
GATGGTAGTGATACAGATCAGACACCAGAAGATCAGGAACTCTAGAAGAATTCAGATTTTTAACACGAGAGTAAACGTAAAAAGAAGGTTTTACAAGACTCACGTTAACAATATTGCAGCAGTACGCACACAATCGAAGCGCAGTAAGGATGGCTAGTGTAACTAGCAAGAATACCACGAAAGCAAGAAAAAAGAAGTACGCTATTAACTATTAACGTACCTGTCTCTTCCGAAACGAATGAGTCGTGTGCGACGTGTCTCCACCATCGTTCTCCTTAAGTCT
+
BBBC?CDDDBABBCCDEC@@CCDCC?CCB?BBBD??=?@DBBBCBB>BB?B?AAACCCCC1C?CCCCBBBBBBB=A>AAABA0AB<@>BCC<CCC@CEBCCCC@?>AAAA?ACC?CBBBCCCCCCBBBCBBB@CCBB?BABAAAAA<A@C@@>@DCBBCBB?BCCBBA@CB?888599BCD<@<<7777777%/;7;///==B??;?;??@?<A<AACBB?BBAAABB?C?CCC>CBB?BBBBBAAABBB>?@?>>>BBAA<@A<@@@BB@C?@:=69:>;;=
@ATNG8:02036:04985
GATGGTAGGCGACATACATACGCGCCAGAAGATCAGGAACTCTAGAAGAATTCAGATTTTTAACACGAGAGTAAACGTAAAAAGAAGGTTTTACAAGACTCACGTTAACAATATTGCAGCAGTACGCACACAATCGAAGCGCAGTAAGGATGGCTAGTGTAACTAGCAAGAATACCACGAAAGCAAGAAAAAAGAAGTACGCTATTAACTATTAACGTACCTGTCTCTTCCGAAACGATGAGTACTGCGTCTCACTCTCGCCTACCATCGTTCTCCTTAAGTCT
+
<=<A@=AG<CCBB@AA<C>?;@@BC:BCC@==@CCC69057778//)/816167556<<<(<166<<<;54444)4455555$5>7<.555&5<;49;5949855258<=8=<B=AA??@BBBCE<<;B@@@?BBAC>@@@C@@AB?B@C;;6;A@@@BBB?BBB????CC799?>A==;<6<7707><<>>$331222588622,24665505288===;D??@BBB?@:@>=5=00//:=;==BBBBBBBBB=B=BBBB?BA@=?>>;<60006:)0*/888
@ATNG8:01997:05033
GATGGTAGGCGTGTGAGAGTCTGCCCAGAAGATCAGGAACTCTAGAAGAATTCAGATTTTTAACACGAGAGTAAACGTAAAAAGAAGGTTTTACAAGACTCACGTTAACAATATTGCAGCAGTACGCACACAATCGAAGCGCAGTAAGGATGGCTAGTGTAACTAGCAAGAATACCACGAAAGCAAGAAAAAGAAGTACGACTATTAACTATTAACGTACCTGTCTCTTCCGAAACGAATGAGTACAGAGAGTACGATATGTCTACCATCGTTCTCCTTAAGTCT
+
;6<C;CBB@DBBBCCCCDCBBBBBB>BCC@DCCCBA>A@BBBC@A@<@C<@=@B@@@@@@.A=ACBBBABBBCB@BBABAAA/993:;@?@6A@A>A;;;@@@@?;?=DD=AAA8<<??AAAA=ACA@<==A;;<<C8;;;>?A><8<=B@@<@@?@?AAA;AAAAAB<AB?B@@5;>?AD7;:><@@@@@/==:=@@A;;:>>@4<5=666=B=@?@>>;>C>>=@@<@<???9?BB@AB>A888AAAAAB?????BD??>AAAD;?@A>>;>AA=B<?<>>>?
@ATNG8:02006:05060
GATGGTAGGTGCACATGAGTGTATCCAGAAGATCAGGAACTCTAGAAGAATTCAGATTTTTAACACGAGAGTAAACGTAAAAAGAAGGTTTTACAAGTCTCACGTTTAACAATATTGCAGCAGTACGCACACAATCGAAGCGCAGTAAGGATGGCTAGTGTAACTAGCAAGAATACCACGAAAGCAAGAAAAAGAAGTACGCTATTAACTATTAACGTACCTGTCTCTTCCGAAACGAATGAGTACGATGAGAGAGCTCTCTCTACCATCGTTCTCCTTAAGTCT
+
AA;905:=:>CCBBDBCBDDB@ACC@D@@<@CAA@A<?<@@ABBBB@BB@B@CBA@@@@@0@?BBBBBA@A;;;0;CA@ABA0@B>B5::9&9>>39><>980//:(/*//(///(/<;;<@;;@BA@ABAAA<@@@@=@AAB:;;B?B@C<;6;@@?@AAA>AABBBA=AB?A@A=@@AA@;@AA<;;;::*//)////:;DBB=A====B;?<?ACCD?BBBB@AAAD@BAB=BBB@B???ECCAAAAADCCB?;;A@===?>>:>?@?A>A??:;8=8=<>>
@ATNG8:02009:05064
GATGGTAGCACGACACGACGATGTGTACTCATTCGTTTCGGAAGAGACAGGTACGTTAATAGTTAATAGCGTACTTCTTTTTCTTGCTTTCGTGGTATTCTTGCTAGTTACACTAGCCATCCTTACTGCGCTTCGATTGTGTGCGTACTGCTGCAATATTGTTAACGTGAGTCTTGTAAAACCTTCTTTTTACGTTTACTCTCGTGTTAAAAATCTGAATTCTTCTAGAGTTCCTGATCTTCTGGACGACTCGCACTGACACTACCATTCGTTCTCCTTAAGTCT
+
?A@D@DCCCB;;6<BBBB@A;?ACCCCBCD<;9;BBC<BB@BHCCBBBCC?CCBBB?B@BCCB@B?BCBBBBBBA?ABCDC2CC?A77829@@A?BBB?BB?@@?A@@=AB?AAAA?;><>=?<?>>AA@?><>@@@:=;>>;;==AAAAC?@>A6:;>=AA<A=CDA>>>>>?;>>@@@6@=B9==CCC/==;==.3-----=::=:=AAA.:;;;@6A:<<8>ABA;;;;><>DA>>>7;;@<@A;;;<>::9=<<<<<96--)-3-36627774=7<7///:
@ATNG8:02035:05076
GATGGTAGAGTATCATGTGTATCTCCAGAAGATCTGGAACTCTAGAAGAATTCAGATTTTTAACACGAGAGTAAACGTAAAAAGAAGGTTTTACAAGACTCACGTTAACAATATTGCAGCAGTACGCACACAATCGAAGCGCAGTAAGGATGGCTAGTGTAACTAGCAAGAATACCACGAAAGCAAGAAAAAAGAAGTACGCTATTGACTATTAACGTACCTGTCTCTTCCGAAACGAATGAGTACTATAGACTATCTGAGACTACCATCGTTCTCCTTAAGTCT
+
=99@;@59:CBBA@C<AACCB@@AA>A>>7??@BCC@C?CCCCCCEAAA>A:=@?99:::*;>DB;;99B==DD=A=;;;;;(:@=B5;;;4;CC@E@@ABAA985:<@A>BBB?BBBBBBDCDFCCCCCBB<@@996;AA?BA994;>ABB@CCCCCCCB>BBBBBB>CC@BBB799>=;3???;?@FEDD)@@9=///;;@@A=D????D;>;>BBAA<>>=?@@>696565,8>>;A888BBBAA@@?????ABABCBBBAAB?BBBBB=ABC?B=B>B===
@ATNG8:02016:05080
GATGGTAGTATAGAGCTCTACATAGTACTCATTCGTTTCGGAAGAGACAGGTACGTTAATAGTTAATAGCGTACTTCTTTTTCTTGCTTTCGTGGTATTCTTGCTAGTTACACTAGCCATCCTTACTGCGCTTCGATTGTGTGCGTACTGCTGCAATATTGTTAACGTGAGTCTTGTAAAACCTTCTTTTTACGTTTACTCTCGTGTTAAAAATCTTGAATTCTTCTAGAGTTCCTGATCTTCTGGTTCTGATCTGTAATCACTTACCATCGTTTCCTCCTTAAGTCT
+
955:5;=BCEDCCCECBAAA<ACCBBCCBBBB?A@AA<AB>@=ABBBBCG?AAABB@B?BCCC?B>???@@@9346;9:;;*>94:522)288=6<??8==6688==>:>ABA@@@F<>>>:>=BBAAAAAA=??>>065>>=:;:@AAA>/--9+---0674;6AA===9;//(.////'/3<8>>AAA/>>:::1:89/-----813333'3/-(-4(-)/828558;<<9>9@@>@AA7;>A:>6;=?9637,,,(,22-/)/:6888///(557606060----
@ATNG8:02028:05111
GATGGTAGCAGACGTGACAGAGCGCCAGAAGATCAGGAACTCTAGAAGAATTCAGATTTTTTAACACGAGAGTAAACGTAAAAAGAAGGTTTTACAAGACTCACGTTAACAATATTGCAGCAGTACGCACACAATCGAAGCGCAGTAAGGATGGCTAGTGTAACTAGCAAGAATTCCACGAAAGCAGGAAAAAAGAAGTACGCTATTAACTATTAACGTACCTGTCTCTTCCGAAACGATGAGTACTGCGTCTCACTCTCGCCTACCATCGTTCTCCTTAAGTCT
+
::<<<<=>>@@?@;696=B@BBBDC8;;A=ABBBBB@D@CCD@;;@<00+/;;=;733333#36;9:?377:7;<53295555$99:;@EED8CCD@CDCDBAA;;59:<<5>A=8<B>>AAACC@@@BB;;:?C;::?A@?;;877/4.4=95??A888?B>;777;>8==896:7:::;;0722249::::&6626555==99;9=9=>>A;A<@>AAB?BBBAAAA9;+000+000/>9977529=334:98788:;<;.3382779772888273838///
@ATNG8:02042:04512
GATGGTAGCGAGCGAGTGTGTATACCAGAAGATCAGGACTCTAGAAGAATTCATGATTTTTAACACGAGAGTAAACGTAAAAAGAGGTTTTACAAGACTCACGTTTAACAATATTGCAGCAGTACGCACACAATCGAAGCGCAGTAAGGATGGCTAGTGTAACTAGCAAGAATACCACGAAAGCAAGAAAAAGAAGTACGCTATTAACTATTAACGTACCTGTCTCTTCCGAAACGAATGAGTACCTCTCAGACGCTCGTCCTACCATCGTTCTCCTTAAGTCT
+
49:<8=CBBBB@?ABBBCCCCCBAA@CCB@DBB;;9?AB@=>>00,/938680///////$-(/9////..3380768<;;;,/0/(///&/8818833396765'2055.2225999:<@@@BBBBBABABACBCB@CBBBCBAA=B?B@@?@CCCCCCC?BAAABB@DE@?>>?B@@@>5=00+00000(0;5?999BB==><>=H>>>;?<@BDCC@CCBB@BB?B?CCC>EAA??DCAAAB@CBBBBBAAABAAABB@=>=:>885@;@@?9@>@>B?A?
@ATNG8:02047:04517
GATGGTAGGACGAGCGTCTGAGAGGTACTCATTCGTTTCGGAAGAGACAGGTACGTTAATAGTTAATAGCGTACTTCTTTTTCTTGCTTTCGTGGTATTCTTGCTAGTTACACTAGCCATCCTTACTGCGCTTCGATTGTGTGCGTACTGCTGCAATATTGTTAACGTGAGTCTTGTAAAACCTTCTTTTTACGTTTACTCTCGTGTTAAAAATCTGAATTCTTCTAGAGTTCCTGATCTTCTGGCGCTCTGTCACGTCTGCTACCATCGTTCTCCTTAAGTCT
+
955=:?CC@C::6?@@AABABBBC@BBDCCCC@CBCC>CC@D?BBCCCCC@CCCCC@C?BBCC@G?DDDDC@@@F@CCCBB2;:7<ABB>BBCC?CIJ@CC?A@BCED@BBCCABBD?BBA?C?GCBB@@?A>ABEE@CAABCBBBCBBBCCCA@>BDD@BB?B>BBCCCCCCC@BBAAA7?;?;;::::*:BBCD>BBBBBBBBBA?BBBB5BBBBB?C@CE@BAACCCC?C?CCCCCD@@@B@CCBBBBBCBBBCBBB;::BC=@@?AA@CCD?B?B@CBAA
@ATNG8:02058:04500
GATGGTAGCATCATGCATATCTCACCAGAAGATCAGGAACTCTAGAAGAATTCAGATTTTTAACACGAGAGTAAACGTAAAAAGAAGGTTTTACAAGACTCACGTTAACAATATTGCAGCAGTACGCACACAATCGAAGCGCAGTAAGGATGGCTAGTGTAACTAGCAAGAATACCACGAAAGCAAGAAAAAAGAAGTACGCTATTAACTATTAACGTACCTGTCTCTTCCGAAACGAATGAGTACCTCTCAGACGCTCGTCCTACCATCGTTCTCCTTAAGTCT
+
:<<BAECBBBBAB;66669@D@A;;45@D:BA@A?@6;5:AA@>@B?BA>B<>?>A@>?=+=?BBB><?@A???8?=@ABBB2BB@C<@@@7@BB=AAAACCCDC?B@BE>A?D>BABBCBBBCCCEDAAAC@CAAA?:::A@A@B?B?B@@=@CBBBBBB@BBCBBA?CD@BBB?BBCCC=?:93:==<<>';=9=///==>>><@<?<==5;6;ACCC@CB<::BA;=;@?=6???;?BAAABA:??:99?<:99888>>:;;;7;;C@A9;77/3,78?>>?
@ATNG8:02063:04480
GGTGGTAGTGATACAGATCAGACACCAGAAGATCAGGAACTCTAGAAGAATTCAGATTTTTAACACGAGAGTAAACGTAAAAAGAAGGTTTTACAAGACTCACGTTAACAATATTGCAGCAGTACGCACACAATCGAAGCGCAGTAAGGTTGGCTAGTGTAACTAGCAAGAATACCACGAAAGCAAGAAAAAGAAGTACGCTATTAACTATTAACGTACCTGTCTCTTCCGAAACGAATGAGTACTATGTAGAGCTCTATACTACCATCGTTCTCCTTAAGTCT
+
D@CC@CCBBBBCBBBCDBBBDCCCC@BCB?BACCBB?B@FCCBABA>@@>A?BBBBADDD3A?ABBBCDBBBBC>@>BDDDD2AB@F@CBB;CFG@BDCCCCCBA>C@CE@CCC9;;BBBBBCCCCCCDBBB@BCBA>ACDCBBAA=@=A6::;ADDCCCC?BBBBCC@CF@CCC@BBAAB=999====?>.?B?BCBCBBABB>A>BBBB@D?AAACD>BBBBBBB>B?BBC>CCC?999BBBBBBBBBACDCCBBBCCBBBBB?BBBBC?CCA?C?C?ABBB
@ATNG8:02071:04518
GATGGTAGTGTCATATGAGAGTGTGTACTCATTCGTTTCGGAAGAGACAGGTACGTTAATAGTTAATAGCGTACTTCTTTTTCTTGCTTTCGTGGTATTCTTGCTAGTTACACTAGCCATCCTTACTGCGCTTCGATTGTGTGCGTACTGCTGCAATATTGTTAACGTGAGTCTTGTAAAACCTTCTTTTTACGTTTACTCTCGTGTTAAAAATCTGAATTCTTCTAGAGTTCCTGATCTTCTGACTCTCGTAGACAGATACTACCATCGTTCTCCTTAAGTCT
+
A999:==C@@@BBCDCCBCCEDBBBBBBECCB@BBBD@BC@B@CCCCCCC@BBBBB?B@BCCC=@?@CCCBCCDD@BBA@@1@@>BAAB=ABCC:;;B>BE?;<;CDC@CCBBCCCF@BAB@B@BCCCCCCC@CBBA>BCCCCBBBBBBCCCBDD@DBB?BBAH@CBBBCBCCE?ABFEF;CACADGCCC2C@A@A8;;ABCC;;;B@CDHG5CCB<;9;?BB@CCCBBBF@B@CCCA;;7<@CBCB;;;IBBBBBCCCBCDCCB?@ABBB@CCB@C@B?BA@@
@ATNG8:02072:04524
GATGGTAGCTCGCTGATGATATCTCCAGAAGATCAGGAACTCTAGAAGAATTCAGATTTTTAACACGAGAGTAAACGTAAAAAGAAGGTTTTACAAGACTCACGTTAACAATATTGCAGCAGTACGCACACAATCGAAGCGCAGTAAGGATGGCTAGTGTAACTAGCAAGAATACCACGAAAGCAAGAAAAAGAAGTACGCTATTAACTATTAACGTACCTGTCTCTTCCGAAACGAATGAGTACATAGATATACGTATAGCTACCATCGTTCTCCTTAAGTCT
+
??;<7;?BCA;;5595@BBCGICBB?BBB@BCCBBB@B@DDBBBCBABB?B@BBAAABBB3C@BBBABBBDCCC=BBCDCCC3BA;@5;;;.;CC?CBAACCGCB?B@CC@CCC?AABBCCCCCCCCCBAAA@BBBC@C???BBCB?B@CCC@CBAAAAAG@CCCCBB?AA>BBA<@@<<=57778::<<=+<>:>888@AB>>:>;>?>>=B=BBCBC@CC@??BC?B?BCF>BBB?BBBBBBBBBBA<=AAA???A??????@<@BD@@<@BA8=5:5:::;
@ATNG8:02074:04486
GATGGTATAGTATCGGTCGCTATCCAGAAGATCAGGAACTCTAGAAGAATTCAGATTTTTAACACGAGAGTAAACGTAAAAAGAAGGTTTTACAAGACTCACGTTAACAATATTGCAGCAGTACGCACACAATCGAAGCGCAGTAAGGATGGCTAGTGTAACTAGCAAGAATACCACGAAAGCAAGAAAAAGAAGTACGCTATTAACTATTAACGTACCTGTCTCTTCCGAAACGTATGAGTACACACTCTCATATGACACTACCATCGTTCTCCTTAAAGTCT
+
0/9;7:=8///::::2994559:;5699:>BBBCC?C=AABBB@@;?=29.5:>>@AA<+<4::<:;;554;;13355555$55.55;<=0<<:6<:///:70/)/)/:1:<969<<<666><<<>;;><<;00//6:8899333,92945049:99///*//>?>??::7:0/*/998:2222+25555'5;.55=565753,30----(-(-6;::6==>=;<B<@6<<C<=774=;;@BBCBB?@?>>>CAAAAA898BBD>DD>>A?87789/76,6752
@ATNG8:02076:04495
GATGGTAGATACTCGCTGATACACCCAGAAGATCAGGAACTCTAGAAGAATTCAGATTTTTAACACGAGAGTAAACGTAAAAAGAAGGTTTTACAAGACTCACGTTAACAATATTGCAGCAGTACGCACACAATCGAAGCGCAGTAAGGATGGCTAGTGTAACTAGCAAGAATACCACGAAAGCAAGAAAAAAGAAGTACGCTATTAACTATTAACGTACCTGTCTCTTCCGAAACGAATGAGTACGTGTGACGTACGTGAGCTACCATCGTTCTCCTTAAGTCT
+
@@AC@DAABCBBBBCBCBBCCABBB<BDE@CCCCAA?AACBB>>?C@BB?B?BAA@@?@?2A?BBBBBBBBBBC>BBBCCCC1BC@D@DDD4BCG@AABBCCCCC?B@BC@CBC?BBBBCCCCCDDCBBBBC?CCCC<@?@AB???:@?B@@>@CCCBBBB?ADCCCB@CC?>>?>AABBB;@??:;>>?>@)?@<@888BAAAC;@<@@AA;A=@@CBB?BB???AA=@>ABC?BBD?BBBBBDCAAABBCCCCBBBBB>??BBE@>>?CC?B>@7;7:<AAAA
@ATNG8:02082:04512
GATGGTAGAGTATCATGTGTATCTCCAGAAGATCAGGAACTCTAGAAGAATTCAGATTTTTAACACGAGAGTAAACGTAAAAAGAAGGTTTTACAAGACTCACGTTAACAATATTGCAGCAGTACGCACACAATCGAAGCGCAGTAAGGATGGCTAGTGTAACTAGCAAGAATACCACGAAGCAAGAAAAAGAAGTACGCTATTAACTATTAACGTACCTGTCTCTTCCGAAACGAATGAGTACGTGTGACGTACGTGAGCTACCATCGTTCTCCTTAAGTCT
+
9444.4;<ABBDEDHCHCCBBAA@@;?>>7>@<@AA=@=;;;ACCC@CCAC@BA>;;;;;*;=AA@C@@BBA@@;@AAACCC3BC@C?BCB:BBB?BBBBDBAAA?C???=???>BBABDDCCBCBCBB::;?BBAA?;;;AA@@@=A>A;;6;AAA;:<D@CCBFBB?A@:=>>,00@@;@>A=ABCBB3BC@BBB===;;;<@;?A8838;>=BCCACHBBBBB>@@@@@9@00-0@>=?@99:??>@ABBEBABCDGDBBD@AAABC=?>B?B>B59:AB
@ATNG8:02084:04502
GATGGTAGATACTCGCTGATACACCCAGAAGATCAGGAACTCTAGAAGAATTCAGATTTTTAACACGAGAGTAAACGTAAAAAGAAGGTTTTACAAGACTCACGTTAACAATATTGCAGCAGTACGCACACAATCGAAGCGCAGTAAGGATGGCTAGTGTAACTAGCAAGAATACCACGAAAGCAAGAAAAAAGAAGTACGCTATTAACTATTAACGTACCTGTCTCTTCCGAAACGAATGAGTACGATGAGATCTCGTGTGCTACCATCGTCCGACTAAAGTCT
+
8;=B@BBBCCFBBAABIGCCBCCCC<@@B=@AAA@@=@>@CAAAAFAFD?B=AABBBBBC2C?BCCBBBABBBD;=<;;;;;*;@;@4999*9>99;A?ABCBBB@C@BB?A@A>AACFEFBCCCBAACBBB?BA@@=@AACCCBB@B@C;;;;BCCBABA?BFCBBB?AA?BBB?B@=><5733/757888%9<79868?A=>==A<?=@@<A=??BBC@CCBBBBC@D?AAC>CCC?AAABBBBBABCCA@@@@@AAB@;;;>>;>??@==9=>>;;;3?ADB
@ATNG8:02090:04515
```
