## Supplementary material for "Massive Multiplexing Can Deliver a $1 Test for COVID-19": Fastq files for Ion S5 analysis of 24 indexed plates: E-gene_Plate01_Rep1_IonCode_0102.filtered.fastq (part 34 of 54)

```
GATGGTAGAGAGAGCTCTCTCATCGTACTCATTCGTTTCGGAAGAGACAGGTACGTTAATAGTTAATAGCGTACTTCTTTTTCTTGCTTTCGTGGTATTCTTGCTAGTTACACTAGCCATCCTTACTGCGCTTCGATTGTGTGCGTACTGCTGCAATATTGTTAACGTGAGTCTTGTAAAACCTTCTTTTTACGTTTACTCTCGTGTTAAAAATCTGAATTCTTCTAGAGTTCCTGATCTTCTGGGTGCGCTACAGTCTCTCTACCATTCGTTCTCCTAAGTCTATCATCCCGA
+
@??@:CBBBBBBBCCAAABBCBCCGACACCGD?BBBB<BB?BABABBCBC?AACAA?A=@AAA8A@BDDCBBBBB;>8DDD3CA>AACC=AAAA?CAB@CB698?EKF?CC@@<<<A;?>>9>9@>>>>>>A;>755.8=;;<===>>>>AA???;>>A=DD;>:>AAABDD>>;;;<AA6A:@988888(/<99;.6-----6:8=:?DDC.A:=>A=B:==<@A===@@;>;>?@@>>;>ABD:;;;?===@>==???AA>==:;;5;7:5:<<133076,,,773222,2-
@ATNG8:02042:04550
GATGGTAGGACGAGCGTCTGAGAGGTACTCATTCGTTTCGGAAGAGACAGGTACGTTAATAGTTAATAGCGTACTTCTTTTTCTTGCTTTCGTGGTATTCTTGCTAGTTACACTAGCCATCCTTACTGCGCTTCGATTGTGTGCGTACTGCTGCAATATTGTTAACGTGAGTCTTGTAAAACCTTCTTTTTACGTTTACTCTCGTGTTAAAAATCTGAATTCTTCTAGAGTTCCTGATCTTCTGGGCAGACTCTCACACGCCTACCATCGTTCTCCTTAAGTCT
+
5;;>9=BC?ABBA@@@BBCBCBBB?ABA@@697955;2::0505<<<=>>:>>@<@=@4:9;B>C@CCCD<<<>>:===CB5CC@CCDE>C:;9>CCB>BB9:;9A?@=AB@@@?BB=ABA<@>ACCCECCD@CCCC?CDDBBBCCCEBBCCCCA=@;:5;B?A?BBCCCCBAA?;====2=:B999::;*;A@>@-0/9<><;;5504;==1CCCBE@C@BB@AA@CC@@=@@CBBBBB?BBIIICBBC@@@A@@@@@@A=@@C=A;;;A=A@@>A>A>AC;;
@ATNG8:02046:04542
GATGGTAGCTCACGTACGTCACACGTACTCATTCGTTTCGGAAGAGACAGGTACGTTAATAGTTAATAGCGTACTTCTTTTTCTTGCTTTCGTGGTATTCTTGCTAGTTACACTAGCCATCCTTACTGCGCTTCGATTGTGTGCGTACTGCTGCAATATGTTTAACGTGAGTCTTGTAAAACCTTCTTTTTACGTTTACTCTCGTGTTAAAAATCTGAATTCTTCTAGAGTTCCTGATCTTCTGGGTGTATCAGCGAGTATCTACCATCGTTCTCCTTAAGTCT
+
ABBB?BCBCCGCCCCC<6:BABBBBCCCEBBB=?:9:6;B@DABBBCFCCACDA;:7;?BABB?C?CCCCCCBBB?BBCCC2BB<>>BB=BCBB@BB@;@@:>>>BHF?CBAACAAA=A??;?;::8?>>>96;;==///<9==??@@AA@>>==)///...'.38:@:::::;3889;;.9596:AAAA/A=888(//6///;:;A:>>>>.:99;>9@<@A=A???@;;7;;>?@@>>:99;<6///=====A==>?>>>>>A<@A@AA:===;?8=:>;<<
@ATNG8:02068:04567
GATGGTAGCACACGAGATCTCATCGTACTCATTCGTTTCGGAAGAGACAGGTACGTTAATAGTTAATAGCGTACTTCTTTTTCTTGCTTTCGTGGTATTCTTGCTAGTTACACTAGCCATCCTTACTGCGCTTCGATTGTGTGCGTACTGCTGCAATATTGTTAACGTGAGTCTTGTAAAACCTTCTTTTTACGTTTACTTTCGTGTTAAAAAATCTGAATTCTTCTGAGTTCCTGATCTTCTGGGTGCGCTACAGTCTCTCTACCATCGTTCTCCTTAAGTCT
+
;66C@DDCCBBBCDCCCCEBBBDFFDCCCCCCACCED=CB@D?CCBBBBB@CBBBC@B@BBBC?B=AAAABBCBB?@@A@@2AA?BBDD>CABB?BBB>BB?BBBBBB?BBBBB>:94:==8><A???A>>=:AAAA9>>>;>>>A@@@??;;:>;>=<8;;5;9==B@@@>>>==>>DD;D=C>;;;::):<666.7///)////9)88888$69:97).).8489<===8<399==>A>;;:D;>>:<66///=666;>>>@@<@????=BBB9=5;5;;=?
@ATNG8:02074:04533
GATGGTAGCACACGAGATCTCATCTTACTCATTCGTTTCGGAAGAGACAGGTACGTTAATAGTTAATAGCGTACTTCTTTTTCTTGCTTTCGTGGTATTCTTGCTAGTTACACTAGCCATCCTTACTGCGCTTCGATTGTGTGCGTACTGCTGCAATATTGTTAACGTGAGTCTTGTAAAACCTTCTTTTTACGTTTACTCTCGTGTTAAAAATCTGAATTCTTCTAGAGTTCCTGATCTTCTGGGCAGACTCTCACACGCCTACCATCGTTCTCCTTAAGTCT
+
@;;>9>CBBCCCCCBCCCCDCD;69<CBAB@@?ACCJ>CC?C@BBCCCCC?CDCBB?B?BACC?C=BBAABBABA>ABBBB1CC<@@BB=BBBB>@AC?BB;>>?CCC?CBBBAAAA:>>@;A;>>>AAAAA;AAAA:@>>>===AAAAAA9;;A9=>>;AA<A9===AAAAAA:===CC5A=A:?;;;;+;<666)--6---99:=;?CCB/A>=>B=B<>><>@@@:::9>9>@ABAA588?A9A::9<===>>AA??>;ABA=8666606997<5959@>>
@ATNG8:02046:04629
GATGGTAGATATATGCACGCTCTACCAGAAGATCAGGAACTCTAGAAGAATTCAGATTTTTAACACGAGAGTAAACGTAAAAAGAAGGTTTTACAAGACTCACGTTAACAATATTGCAGCAGTACGCACACAATCGAAGCGCAGTAAGGATGGCTAGTGTAACTAGCAAGAATACCACGAAAGCAAGAAAAAAGAAGTACGCTATTAACTATTAACGTACCTGTCTCTTCCGAAACGAATGAGTACTGTATCTATGTGTGCGCTACCATCGTTCTCCTTAAGTCT
+
CCBB@BBBCBCCCCCCCCCCCCBBC>ABC@CDDC??<@?AAB@?@C@BB?B@BBBBBBBB3B@CCBBBBBBBBB;><9:;;;*;C@E@DEE<EBB@CCCCBCC::8;@BB>B;;6;ACACBEDDCBBBBBBB@BBDD>A@BBBBBA?C@C@@>@CECCCCC?A@@ABA?CD@AAB=??BBA=@??;999999%0<6////<;???<C=A?@?<A=??BBC@CCBCABA?B?BBD>CDC=AABBBBBCCCCCCBAABBCC>>>@AAA<@AC@@=@BB<@<><>>>>
@ATNG8:02047:04582
GATGGTAGTGTGTCTCTGAGAGTAGTACTCATTCGTTCGGAAGAGACAGGTACGTTAATAGTTAATAGCGTACTTCTTTTTCTTGCTTTCGTGGTATTCTTGCTAGTTACACTAGCCATCCTTACTGCGCTTCGATTGTGTGCGTACTGCTGCAATATTGTTAACGTGAGTCTTGTAAAACCTTCTTTTTACGTTTACTCTCGTGTTAAAAATCTGAATTCTTCTAGAGTTCCTGATCTTCTGGAGGTACACATGATACTCTACATCGTTCTCCTTAAGTCT
+
@;?C;@CCCB;;5>;AABBCBCBBBBBCFCBA?ABB?CD@D@CCBBBBC?CDDCC@C@CCCC@C?DDDCABABB<9999:*9A;@BCC>BBDE@CCCIGD?AABCEJBCCCCBBBC?BBC?C?DDCCABBC@BCCC?CCCBCCBBBBBBCCCBA?BCC@CC?B@BBCCCBCCC@DCCCC;C@D@BBCBB5BCCDD=CBCCCCDBBB@CCCC5CBBBB@B@BC?BBBBCCA?C?CCBCBB@BBC@CC@CCCCCCCC@@BCCCCCBAAABB?BDD?@>B>BBAA
@ATNG8:02052:04621
GATGGTAGCTATACGTATATCTATGTACTCATTCGTTTCGGAAGAGACAGGTACGTTAATAGTTAATAGCGTACTTCTTTTTCTTGCTTTCGTGGTATTCTTGCTAGTTACACTAGCCATCCCTTACTGCGCCTTTCCGGAATTTGTGTGCGTACTGCTGCAATATTGTTAACGTGAGTCTTGTAAAACCTTCTTTTTACGTTTACTCTCGTGTTAAAAATCTGAATTCTTCTAGAGTTCCTGATCTTTCTGGAGATATCATCAGCGAGCTACCATCGTTCTCCTTAAGTCT
+
@@@@::<??===<<<<>><@<==;;;:9::/0)/9993:=5:7;:>AA@@<?@;9:.9.339;2949;:@9996;56:999$//38666189985::;7AB579AAA@=ABA?;;;713///'.(.335655055'.(.26055.5;;:::555598786550...258386=>=@ACC@@<>9<9;,:1:19;<<</:988818///655<=<36666'6///54;6CD=>>>=<<<9<9?=>?;;;67::9///@:::==??>>>A@>77902,,,20222070;9==@@
@ATNG8:02054:04582
GATGGTAGGCGTGTGAGAGTCTGCCCAGAAGATCAGGAACTCTAGAAGAATTCAGATTTTTAACACGAGAGTAAACGTAAAAAGAAGGTTTTACAAGACTCACGTTAACAATATTGCAGCAGTACGCACACAATCGAAGCGCAGTAAGGATGGCTAGTGTAACTAGCAAGAATACCACGAAGCAAGAAAAAGAAGTACGCTATTAACTATTAACGTACCTGTCTCTTCCGAAACGAATGAGTACGATGAGAGAGCTCTCTCTACCATCGTTCTCCTTAAGTCT
+
@ABC@BBF@CBBBA@@CCCABBCCC>CDD@CCCE@@>@@BBBCCCB?BB=@<=BB98989):<?>@AAABBBBA5=<:::::(:>;?3978&78<6;877DAA>A7;5:A<;;;8==>>>??@@>>>@??::7;A??;>>>>=>==8<9=6848>??@AAB=A=89>@<00,0>>,0/AB:;;;49:9:9)8818>>==<>==5;5;?>?;@:>=A@@;>>AAAA?;A<ABB7;?A=@DAAA>>>=>>AAAA@==:667??A@@;>>?@C7;;@=B=B<@@?>
@ATNG8:02059:04614
GATGGTAGCGAGCGAGTGTGTATACCAGAAGATCAGGAACTCTAGAAGAATTCAGATTTTTTAACACGAGAAGTAAACGTAAAAAAGAGGTTTTACAAGACTCACGTTAACAATATTGCAGCAGTACGCACACAATCGAAGCGCAGTAAGGATGGCTAGTGTAACTAGCAAGAATACCACGAAAGCAAGAAAAAGAAGTACGCTATTAACTATTAACGTACCTGTCTCTTCCGAAACGAATGAGTACCTCTCAGACGCTCGTCCTACCATCGTTCTCCTTAAGTCT
+
4<<>:?BBCBBA@AABCBDDC<6665;;A;?@@:;59<9AA?9:985396>8<>:555555#57<:777/0*0<85,57------#///4999/<<>;@==BDDBCC6:7:@<@AA?ACCCCABBCCCC999CC@BBBB?BBBBBBAC?C@CCC?BCCCCABA@CCBACA?AA>ABB<==BBC9BBB?BBBBB3BE@B888BCCA?7;:=A??:>:=DCCC?CC@@@BB<?<@@?9AA@=ABCCCAA>>?>ABCCBBCCDF>>;>?@<A;;;A=@=>3:3::>???
@ATNG8:02076:04629
GATGGTAGCATCTGCATATCTCACCAGAATCAGGAACTCTAGAAGAATTCAGATTTTTAACACGAGAGTAAACGTAAAAAGAAGGTTTTACAAGACTCACGTTAACAATATTGCAGCAGTACGCACACAATCGAAGCGCAGTAAGGATGGCTAGTGTAACTAGCAAGAATACCACGAAAGCAAGAAAAAGAAGTACGACTATTAACTATTAACGTACCTGTCCCTTCCGAAACGAATGAGTACTGCGTCTCACTCTCGCCTACCATCGTTCTCCTTAAGTCT
+
@@AC@DDCDBBBDBBBAAACCBBC@CBB?BCA@>@@CCCBBAA=AA>B@CBAAAAAA2A?CBCCCCBCBAA<ABBBCCC1@>8=1889+9@A=AABBBBA=>9==@@;>AA=?>>;;;AAAA==>888>=>=>?<>>>AAA>>7<<>>B?BBABBA@><>?>>BB@BB>BBC598?@>8:7818?CCB/;;8;AAA788A==6=;?666<@<A@<==<@@ACC;C;>;@BB9>;:7:BB>>>B?=====??==>>>>??=BBB====AA<>>A;?;?<A???
@ATNG8:02044:04666
GATGGTAGTGTCATATGAGAGTGTGTACTCATTCGTTTCGGAAGAGACAGGTACGTTAATAGTTAATAGCGTACTTCTTTTTCTTGCTTTCGTGGTATTCTTGCTAGTTACACTAGCCATCCTTACTGCGCTTCGATTGTGTGCGTACTGCTGCAATATTGTTAACGTGAGTCTTGTAAAACCTTCTTTTTACGTTTACTCTCGTGTTAAAAATCTGAATTCTTCTAGAGTTCCTGATCTTCTGGAGATATCATCAGCGAGCTACCATCGTTCTCCTTAAGTCT
+
?;;C@CCDCBBCCCCCCDEDBBBCCCCCBCBB?B@AA>BC@C?BCCCCCC@BBBCEAD?BBBC@B?BBBBBA@AC?@@@@@,@A?BACB>BCCC@CCCBGJ@BBBCCCBDDBBBDBB?BDC?B?CCCCCDBB@BCCC?CCCBCCDBBBCBBBBBB@CCC>CC@D?CCBBBBDBC@BCCCC;CAE>@@@@@0>@CCF>B@ABCCBBBB>BBBB2ABBBC@C@CC@BBBAAAD@C@CCBBBC?CBD@CCCCCCCCCCBCCCCCBBBC?CCBBB?BAA?B?A?B???
@ATNG8:02050:04660
GATGGTAGAGAGAGCTCTCTCATCGTACTCATTCGTTTCGGAAGAGACAGGTACGTTAATAGTTAATAGCGTACTTCTTTTTCTTGCTTTCGTGGTATTCTTGCTAGTTACACTAGCCATCCTTACTGCGCTTCGATTGTGTGCGTACTGCTGCAATATTGTTAACGTGAGTCTTGTAAAACCTTCTTTTTACGTTTACTCTCGTGTTAAAAATCTTGAATTCTTCTAGAGTTCCTGATCTTTGGCGCTCTGTCACGTCTGCTACCATCGTTCTCCTTAAGTCT
+
CCBB?B>CCECBABAAAAAA@@B<BBBBBDBC@BDCC>CD@C@B@A@AAA<@?ABB=B@BBBF>C=?=@ABB@?@@BBCCC3CC;A?;;1:BBD@CCC?BB>989AAA?>@@AAA??;>>E=@=??<<:::><AA@@;>>??AAAACA?>@<<7736889::5;8=ABBAC>;;78<<AA.?5857>GFD/AAAAA7?>;;;;>===79999*9//)/=695==8=:9<///5:5:====>?4<7<=:;;=====?==;;;;<::5:///:5::@=@<@<@>>>
@ATNG8:02052:04637
GATGGTAGTACATGATAGACGACACCAGAAGATCAGGAACTCTAGAAGAATTCAGATTTTTAACACGAGAGTAAACGTAAAAAGAAGGTTTTACAAGACTCACGTTAACAATATTGCAGCAGTACGCACACAATCGAAGCGCAGTAAGGATGGCTAGTGTAACTAGCAAGAATACCACGAAAGCAAGAAAAAGAAGTACGCTATTAACTATTAACGTACCTGTCTCTTCCGAAACGAATGAGTACGATGAGATCTCGTGTGCTACCATCGTTCTCCTTAAGTCT
+
>><B@BB?@@CBBBBBBAAB;;;AE@BAA=ABB@AB8;59>=888<8882;;8:566?=?+><@ACA@>B@@>@5>995555$5>.5.555&5994;==<999//)/39:488=8=<<;@@>>=?55599;;;@@@@;>?@ABBBC?B?B;;6:@@@B==A;CBBCB@?AA=00/1:7;==1833,/8888,883///;:;:776;6;:;=6;;88@=B<@@AA@?@?A89:E>CCA=A@BBBBBBBBCBCBBCBBB??;=>=AB=@@@?A<A9:3:5;:A?;;
@ATNG8:02058:04634
GATGGTAGGCGTGTGAGAGTCTGCCCAGAAGATCAGGAACTCTAGAAGAATTCAGATTTTTAACACGAGAGTAAACGTAAAAAGAAGGTTTTACAAGACTCACGTTAACAATATTGCAGCAGTACGCACACAATCGAAGCGCAGTAAGGATGGCTAGTGTAACTAGCAAGAATACCACGAAAGCAAGAAAAAGAAGTACGCTATTAACTATTAACGTACCTGTCTCTTCCGAAACGAATGAGTACAGAGAGTACGATATGTCTACCATCGTTCTCCTTAAGTCT
+
A@BE@FDC@BBBBCBBBCCABB@@@6AFD@CCBBBC@C?CCBBCBB?BB@C@BBAAACCC3B?BBG???@AA@A;AA@AA@@2??;?=BAB:BBC?B??;AA>>>:>:>C<@@@<@A>>>@AAAAAAAAA>>9>AAA9>>>?888?;A;A8=<:AAAAA??<>>>@BB@BB?BBB<?97790:;;4;;;:;+9:5;A@@@?@AA:?:AAAA;A:@?><=:=@>>>??;A<>>>9>BB@BBBCA==@@@AAAA<<<@AAA>>>A>>9>??>>9>>@;@494:<<=
@ATNG8:02058:04645
GATGGTAGGACGAGCGTCTGAGAGGTACTCATTCGTTTCGGAAGAGACAGGTACGTTAATAGTTAATAGCGTACTTCTTTTTCTTGCTTTCGTGGTATTCTTGCTAGTTACACTAGCCATCCTTACTGCGCTTCGATTGTGTGCGTACTGCTGCATTATTGTTAACGTGAGTCTTGTAAAACCTTCTTTTTACGTTTACTCTCGTGTTAAAAATCTGAATTCTTCTAGAGTTCCTGATCTTCTGGGTCTACGCTCGTCGCGCTACCATCGTTCTCCTTAAGTCT
+
BBAA>ABB?CBBBBA?@BBBBBBC@CCCCC::;;CCD=BB@C@C@@ACCCACCCCC?C?BBCC999:CBBCBCCC@@@@@?0>?=A9::8:CCF@BCD@CC?@A@CBC@CCCBBBCD@CBB@B@CBBBBBBB?BBBB>BACCBBBBBACAAAAAAA?AB?AA>A?BBCCCCCCC?C;;;:6:>B>;::::*:BAAB>BBCCCD@@@B<@@@@0@@A@@>@>BDADCCAACC?C?AABCCC?BBCC>DBBBBBC@@B????@??=>9?AABD@CCC?B?B@BBBA
@ATNG8:02059:04651
GATGGTAGACACGTGTGCTCTCTCGTACTCATTCGTTTCGGAAGAGACAGGACGTTAATAGTTAATAGCGTACTTCTTTTTCTTGCTTCGTGGTATTCTTGCTAGTTACACTAGCCATCCTTACTGCGCTTCGATTGTGTGCGTACTGCTGCAATATTGTTAACGTGAGTCTTGTAAAACCTTCTTTTTACGTTTACTCTCGTGTTAAAATCTGAATTCTTCTAGAGTTCCTGATCTTCTGGAGATATCATCAGCGAGCTACCATTCGTTCTCCTTAAGTCT
+
ABCCABBBBBDCCCA;669;;;;<BBBCBB@@?C;;;0;@4:79BBA@B?::98918177734:5:<<<D>??B?@@@@@.=?9:85-2<<<6>@=6=?,//8833.3996<69;59:<4:5:????@@=9====///=<??>>??@B@;;;?:>>B=CD=B=???@@@@@B====BC;F:>:><===,<@>@@///666669:>1888)288896;3996=;;:=>A;A49;F9<<///<6<@>:;;;@@@@@>=>>>:<;033-339-329,2020,,,,
@ATNG8:02063:04662
GATGGTAGTGATACAGATCAGACACCAGAAGATCAGGAACTCTAGAAGAATTCAGATTTTTAACACGAGAGACGTAAAAAGAAGGTTTTACAAGACTCACGTTAACAATATTGCAGCAGTACGCACACAATCGAAGCGCAGTAAGGATGGCTAGTGTAACTAGCAAGAATACCACGAAAGCAAGAAAAAGAAGTACGCTATTAACTATTAACGTACCTGTCTCTTCCGAAACGAATGAGTACTATGTAGAGCTCTATACTACCATCGTTCTCCTTAAGTCT
+
:<==?CCBBBABABCGC;96>>BCC?@@C@DLDCA?>??BA?@@BB@BC?B?>><?@>@@1?8@AAABBBBB@?@@@@@5@I@E=AAA9ACC@BBABBBA@@=@@CC@CBB=??BBBABIFCBBCCBBBACCBB>AABB:::A<A>A;;6:==<A887=?@?BBB?BB@999?AAAAA8>8:7;BBBC/>>;>;;;>?>>>=@=??@B8;7;?BBB?BBBBB??<??BBE>CCD?BBBBCB?@ABA;;;=;;:=886-----(-8./237:>9=9><?>>>
@ATNG8:02071:04679
GATGGTAGCGAGCGAGTGTGTATACCAGAAGATCAGGAACTCTAGAAGAATTCAGATTTTTAACACGAGAGTAAACGTAAAAAGAAGGTTTTACAAGACTCACGTTAACAATATTGCAGCAGTACGCACACAATCGAAGCGCAGTAAGGATGGCTAGTGTAACTAGCAAGAATACCACGAAAGCAAGAAAAAGAAGTACGCTATTAACTATTAACGTACCTGTCTCTTCCGAAACGAATGAGTACAGAGAGTACGATATGACACTACCATCGTTCTCCTTAAGTCT
+
555=:=BBCDDCCBBBBBGCCCBCB@DDC?BCEF@@=@?BBBABBB>BB>B>@?B@@@@A0A?CBCBCBC@@@C<?@;;;;;';@;@5999&5994;BB@>@@0000:>?>@@B?BBBBBBBBCCBBBCCCD@CCCC?@@ACDDAA>B@CBB=AABBBBBC@CBBABB@CC<>>>?AABBB=A@@;<<<<?,=A????CB>>AA<>:>DDD;>;@DCBB?ABABABB@C?CCE>B@?<?AAAABBBBBBCBBBBBBCBBAABABB<;7:>>;?;>?A<@<@;@9::
@ATNG8:02085:04653
GATGGTAGGCGTGTGAGAGTCTGCCCAGAAGATCAGGAACTCTAGAAGAATTCAGATTTTTAACACGTGAGTAAACGTAAAAAGAAGGTTTTACAAGACTCACGTTAACAATATTGCAGCAGTACACACACAATCGAAGCGCAGTAAGGATGGCTAGTGTAACTAGCAAGAATACCACGAAAGCAAGAAAAAGAAGTACGACTATTTAACTATTAACGTACCTGTCTCTTCCGAAACGAATGAGTACGTGTGCGACGTGTCTCCTACCATCGTTCTCCTTAAGTCT
+
@?@B>=CCADBBBCCCCCDCCCCCE?BBBACCCC@@<@>;;;C@@@>@D?C@AABBCCCC1?=?AAAABCBBBF>BAAABBB2A@<?8>>?9>AC?B:8:9>>88179;=8=8817<>;;<====>B===;;7:@?B<?>>>===><@<@AA;AAAACCCA:????@B=BC?B;=:=@@AE:@@@;>>@@@/@B<<;;@A=<<888*/576--)-)-7<<>;?>=:;:><@=AAD:ABB>AA@?888888==??A>?>===>@<@AA<AABAA<>>>:>9<9=??>
@ATNG8:02050:04687
GATGGTAGGCACTGCGCACACATCCCAGAAGATCAGGAACTCTAGAAGAATTCAGATTTTTAACACGAGAGTAAACGTAAAAAGAAGGTTTTACAAGACTCACGTTAACAATATTGCAGCAGTACGCACACAATCGAAGCGCAGTAAGGATGGCTAGTGTAACTAGCAAGAATACCACGAAAGCAAGAAAAAGAAGTACGCTATTAACTATTAACGTACCTGTCTCTTCCGAAACGAATGAGTACTGTATCTATGTGTGCGCTACCATCGTTCTCCTTAAGTCT
+
@BBB?CBB?B@@@CBBBCCIJBBBC?CDD@CCIHAA?@?BBDBBCC@CC@C@AAACCCCD2B?AABBBBBBBBC=@@;;;;;*;C=A5;;;.;BB?BCCCDDDED?C?AB@BCB=??BCDCCBBBCBBBBBB?BBBB@B>>=??997:?CCC?CCCCCBBB@???ABB@FD??;;;>A;;;3;::9:::;;+;=:A;;;@AABA<A;????;@=AA@@A?BBBBBCB?C?BCC>CBB?BB@A@>>>;:9?@>=>>@>>>>>@B??<?A???=AAA;?6;6;>A@
@ATNG8:02058:04701
GATTAGGCGAGAGTGAGACGCAGTACTCATTCTTTCGGAAGAGACAGGTACGTTAATAGTTAATAGCGTACTTCTTTTTCTTGCTTTCGTGGTATTCTTGCTAGTTACACTAGCCATCCTTACTGCGCTTCGATTGTGTGCGTACTGCTGCAATATTGTTAACGTGAGTCTTGTAAAACCTTCTTTTTACGTTTACTCTCGTGTTAAAAATCTGAATTCTTCTAGAGTTCCTGATCTTCTGGGCTGCGCTGATATGCGCTACCATCGTTCTCCTTAAGTCT
+
99;?BC@CDDDBBBCCECABADCCCECC@@=9990;B?B@BBBCBCC@CCBBB@D@DCBB?B?CCCBBBCCC?==>>>.=A=AA@A;ACCC@CCC@BB>?>>CCC?CAAAAABB?B@;7;;?>>>A>>>;@A==9>AA=><>AAAACCA>>>;>>>=@@<@9=;==@???A=???AA5A;A<A====,99969*,,,,,,997;5;>=>/=;;;;7;:?=9>@@@==>:>:=?>>>>9::<<6=///::67;>?B@@>>===9;;;?@<>?>:=8=5::;;
@ATNG8:02071:04722
GATGGTAGAGTACAGTGTAGTAGACCAGAAGATCAGGAACTCTAGAAGAATTCAGATTTTTAACACGAGAGTAAACGTAAAAAGAAGGTTTTACAAGACTCACGTTAACAATATTGCAGCAGTACGCACACAATCGAAGCGCAGTAAGGATGGCTAGTGTAACTAGCAAGAATACCACGAAAGCAAGAAAAAGAAGTACGCTATTAACTATTAACGTACCTGTCTCTTCCGAAACGAATGAGTACTACTCTCAGAGACACACTACCATCGTTCTCCTTAAGTCT
+
BB??<@;?CA@BAAA?;?A@@@BBA?BBB?BBBBAA?A>@@CBCBB<>==A?BBBBCCCC1B>BBBBBCC???F8?:;::;;*;A<@=ACD;CCBACCEBABA;:5:?CB@BCD@CBBBBCCABBBBBBACAAGBBB>A@A999A@>A@?@?=A?A@@?A?;000/;:9;?/77825599:39888<@@@@/@E<A888==@AA=A=A???;>:=>BCB?BCBBBBE?@=>??8?BB@BBBC@@@@@@>>=A==>@A@@@;;;AA<@==>?:==D:<*/+////
@ATNG8:02084:04698
GATGGTAGCTCACGTACGTCACACGTACTCATTCGTTTCGGAAGAGACAGGTACGTTAATAGTTAATAGCGTACTTCTTTTTCTTGCATTTCGTGGTATTCTTGCTAGTTACACTAGCCATCCTTACTGCGCTTCGATTGTGTGCGTACTGCTGCAATATTGTTAACGTGAGTCTTGTAAAACCTCTTTTTACGTTTACTCTCGTGTAAAATCTGAATTCTTCTAGAGTTCCTGATCTTCTGGACGACGCGCACTTGACACGTACCATCGTTCTCCTTAAGCTCTATCACCGATCTAGCCCACGTA
+
9/995:9@0/////77566==@@BBB>9;<6926??@<BB?B?BDDDDBC?BB99;:?;==??9=<=?>A>=<B@>@B@BB1::9:////(/9682733,3:.3388994333:755535785::@;>==@@B=;;;B=>>>@?===888;;;;;:;:9:<<94<499<A<<=>>9=9999.;*//3666*69777)--3---7335566+6:9995937;6A>>????=A=A?=:77+//958;66:A>898//*/339;///<7=<<::68997=7;43337---3342...655666),,,,6
@ATNG8:02050:04732
GATGGTAGCAGACGTGACAGAGCGCCATAAGATCAGGAACTCTAGAAGAATTCAGATTTTTAACACGAGAGTAAACGTAAAAAGAAGGTTTTACAAGACTCACGTTAACAATATTGCAGCAGTACGCACACAATCGAAGCGCAGTAAGGATGGCTAGTGTAACTAGCAAGAATACCACGAAAGCAAGAAAAAGAAGTACGCTATTAACTATTAACGTACCTGTCTCTTCCGAAACGAATGAGTACGTGTGCGACGTGTCTCCTACCATCGACACTCCAAAGTCT
+
@AAD@DBCCCCBCCCCCDCBBECCC9;;C@CCBCCC?B?@@BBAAA>AA>A>BBBBBBBB3B?BBBBBBBBBCC=@>:;;;;.;I@EADFG<CCDABBBBCCBBB?B@BB@CCC>A@BBCDCCCCCBCBABA?CBBB<??ABABBC@B?B??=?CCBBBBB@BBBBBB@CD@AAA999??>7?;;5;?>>@/??<A888AAACB=A:??BB;@;@ABBB@BBBA@AA9?;?BA;B@A=@AAAAA@@@@@BBB=;;;@@@@@=A>>8;;BAAA?>>><?>8@777
@ATNG8:02055:04735
GATGGTAGCACGACACGACGATGTGTACTCATTCGTTTCGGAAGAGACAGGTACGTTAATAGTTAATAGCGTACTTCTTTTTCTTGCTTTCGTGGTATTCTTGCTAGTTACACTAGCCATCCTTACTGCGCTTCGATTGTGTGCGTACTGCTGCAATATTGTTAACGTGAGTCTTGTAAAACCTTCTTTTTACGTTTACTCTCGTGTAAAAATCTGAATTCTTCTAGAGTTCCTGATCTTCTGGGTCTCTCTCTCAACGCACTACCATTCGTTCTCCTTAAGTCT
+
?A@C@DCCBBCA;@CDCHF;99ABCCCCCD997:@@@;AC@C@BB@@BCF@DB????C?AAAC?C?BBBBBBCBA<ACDDD2BB>?88929@@A?CBB?AA599?CCC@ABBA@A>=:>AA<A<A>><@AAA7>>??:==<<;;>>@>??>>>==;>>><@A<@:<>BAA==>A;>;;;;1;;A<@<@@@,;;999*,,,,,,56-/.666(6799;6:37739;8;=::4:5::=<<=166==6==:=>AA==6616<<96,,,-22-222029@9@1717;//
@ATNG8:02059:04771
GATGGTAGTAGTACACTAGTCATACCAGAAGATCAGGAACTCTAGAAGAATTCAGATTTTTAACACGAGAGTAAAAGTAAAAAGAAGGTTTTACAAGACTCACGTTAACAATATTGCAGCAGTACGCACACAATCGAAGCGCAGTAAGGATGGCTAGTGTAACTAGCAAGAGTACCACGATAGCAAGAAAAAGAGTACGCTATTAACTATTAACGTACCTGTCTCTTCCGAAACGAATGAGTAACACTATCGTCGTGTCGTGCTACCATCGTTCTCCTTAAGTCT
+
0//9278??ACCB==??@>>>===@<BBB@BBBB;<7;<@@BA@@@694.9.99773333$3-48<BBAA>7999+999998'7838,333&39;7====;>922+246:6@>=7;==:;;>==>?;;;???;>=>>9;:///866163<<?=A>::>AAA:>>>>>@<>==;:;<@@@@>>?783/;===,///9??@@@@A=A@A>>>,0*09::::9;AA@@@=?;=<<0:9;4;65555278///77869;:5555555558366655/555.5,2,2966
@ATNG8:02086:04733
GATGGTAGATACTCGCTGATACACCCAGAAGATCAGGAACTCTAGAAGAATTCAGATTTTTAACACGCGAGTAAACGTAAAAAGAAGGTTTTACAAGACTCACGTTAACAATATTGCAGCAGTAAGCACACAATCGAAGCGCAGTAAGGATGGCTAGTGTAACTAGCAAGAATACCACGAAAGCAAGAAAAAGAAGTACGCTATTAACTATTAACGTACCTGTCTCTTCCGAAACGAATGAGTACACATCGTCGTGTCGTGCTACCATCGTTCTCCTTAAGTCT
+
@@AC@@@AB@@AD6666;<;=BBBB>BEE;;0>>00+038;:>>=B>BB?B?AA00/88;'866:5???BA;<=4<:;;:::':=9;:EEE9CBB?BBBDBBA9:658<?4>?A<>?@@BCCCDABBBBBBB:;;@C7:;BBBAAB@C?BBB?ACA@8::?:?@A@>=89849;=?AB>>=3<AA=@ADDD1??>@>A@???BB?C@CBBC?B?BAA@C?>>>>>??:>:?>=4>::5:?AA:99BBBCCAAAAA@CCBBAAA@@=?CCAA>A@@=@@E?CBAB
@ATNG8:02054:04904
GATGGTAGAGAGACTGTAGCGCACCCAGAAGATCAGGAACTCTAGAAGAATTCAGATTTTTAACACGAGAGTAAACGTAAAAAGAAGGTTTTACAAGACTCACGTTAACAATATTGCAGCAGTACGCACACAATCGAAGCGCAGTAAGGATGGCTAGTGTAACTAGCAAGAATACCACGAAAGCAAGAAAAAGAAGTACGCTATTAACTATTAACGTACCTGTCTCTTCCGAAACGAATGAGTACTGCGTTCACTCTCGCCTACATCGTTCTCCTTAAGTCT
+
BBBC?B@B555;;;>;;;<@AA@??8ABB>BCBBCF?B@BBBBAAC?BB?C?BAA?===?.>:?DAAABCBBBF<??BAAAA0AA>A;AAA9ACC@CCCDCBB;;;:@CC?BBB=?@CDFCCDCCCBBBCBB?BCCB?BCCCBBBB?B@CCB?BBBBBBBB?BACCBB?BB?BAA<?@B@D;=8838>=>?/?@<?>>>@@?DD<A;AAAA=A<;;?BB>???CCAA<?9?==5>9959CAB??:89@9948??BCCAAA??>=BBBBB?BA@;?9?;?BBC
@ATNG8:02060:04908
GATGGTAGCGCATATCAGCGCAGCCCAGAAGATCAGGAACTCTAGAAGAATTCAGATTTTTAACACGAGAGTAAACGTAAAAAGAAGGTTTTACAAGACTCACGTTAACAATATTGCAGCAGTACGCACACAATCGAAGCGCAGTAAGGATGGCTAGTGTAACTAGCAAGAATACCACGAAAGCAAGAAAAAGAAGTACGCTATTAACTATTAACGTACCTGTCTCTTCCGAAACGAATGAGTACGTGTGACGTACGTGAGCTACCATCGTTCTCCTTAAGTCT
+
B=>A>B@@@@@CAABCCDBBABABA;ACA=@@@C@A<A?BBDCCCC?BB<@=?BBCCDDD3C?CCCCDCCCCCC>A?99:99*:B>B9AAA9AEE@CBBBBBCCC@D@AA?ABB=BBBBBAAABBBCDCCCC@CCCC?@?CBBBBB?C@CCC?BAACDDCC?CAAACC?BB>>>=>AABBB=B>>;>AAAB3BC@B988C??>><=<@@AA<>;><AAA=AA@@@AA?A?A@@:AAA=ABBBBBBBBAACCCCCABBBBBBBBBB@BBBBB@BBB?B>A=ABBB
@ATNG8:02079:04923
GATGGTAGCACGACACGACGATGTGTACTCATTCGTTTCGGAAGAGACAGGTACGTTAATAGTTAATAGCGTACTTCTTTTTCTTGCTTTCGTGGTATTCTTGCTAGTTACACTAGCCATCCTTACTGCGCTTCGATTGTGTGCGTACTGCTGCAATATTGTTAACGTGAGTCTTGTAAAAACCTTCTCTTTACGTTTACTCTCGTGTTAAAAATCTGAATTCTTCTAGAGTTCCTGATCTTCTGGTCTACTACACTGTACTCTACCATCGTTCTCCTTAAGTCT
+
BCAB?BBBBBBCAA;;;;<665;@A;:9@BCCACCDF>AA?@?BC@A@BA=AB:::>A=ABBA=A?ABAA?@88;278888'7748333(33336;8828:0338;8848BB9@@AA;?==7=9=:;;889;<@@AA;>?DCA>>>??A???@@@6:8<8==7;7:B?>>==::1778898)819:A?AAA:=;99=4878/..<57::=DDD.87977492:<9>>>??@@<@;@886@@;?@A=@@@@@@@@@@;;;@@?===@;??>==;???;?6;5;=;;
@ATNG8:02085:04929
GATGGTAGCACACGAGATCTCATCGTTCTCATTCGTTTCGGAAGAGACAGGTACGTTAATAGTTAATAGCGTACTTCTTTTTCTTGCTTTCGTGGTATTCTTGCTAGTTACACTAGCCATCCTTACTGCGCTTCGATTGTGTGCGTACTGCTGCAATATTGTTAACGTGAGTCTTGTAAAACCTTCTTTTTACGTTTACTCTCGTGTTAAAAATCTGAATTCTTCTAGAGTTCCTGATCTTCTGGGTCTACGCTCGTCGCGCTACCATCGTTCTCCTTAAGGTCT
+
BBBE?BBBBBCCCCDDCCCCBAA@A@7?BCCCACCCC=BC@C@CDCCC??>@DBBB?A?CCDD>A>ABBBCCBAA=;;;;;.<>8<99929@@C@CCC?BA199?BBB@DEBCB>@@:@::5:;A<>>==>>=DBBA6<<@E>>===@BAA>;;;588E=BA;?<?@A==>A??;??>>>6>=E<@@@@@.====;1866///<;:=8====.=;::A=?<?A<@=>>>AA=A<AA@@@A<AAAA:AAA>>=A>>>>>>@A>=>A;==;;;;=:;6;9=,/,/76
@ATNG8:02086:04906
GATGGTAGCGACACATAGATACAGTACTCATTCGTTTCGGAAGAGACAGGTACGTTTAAATAGTTAATAGCGTACTTCTTTTTCTTTGCTTTCGTGGTATTCTTGCTAGTTACACTAGCCATCCTTACTGCGCTTCGATTGTGTGCGTACTGCTGCAATATTGTTAACGTGAGTCTTGTAAAACCTTCTTTTTACGTTTACTCTCGTGTTAAAAATCTGAATTCTTCTAGAGTTCCTGATCTTCTGGAGATATCATCAGCGAGCTACCATCGTTCTCCTTAAGTCT
+
---808==8A?;;>BCBC@<555:555;;//)///:19:7<77779/0/6<<9:::)55)544;3946:5=A556@9>>>=;'444)4<;=6==>>8<9=995.59<<<@<@CC???@?;?>>:>4;;BA@=9929=:=299=9949;559@<<<<<759434317<879@@999@>@@=<@4;5;;59999(9@999,:?@=>@B@::.4444$499;<?>8??:>>>000?;?<@?BCCB???B?BBDB@A<;;BA@;;:CCBAA>A;;;@=?@A?C=A<??>?
@ATNG8:02054:04975
GATGGTAGCACGACACGACGATGTGTACTCATTCGTTTCGGAAGGGACAGGTACGTTTATTAGTTAATAGCGTACTTCTTTTTCTTAGCTTTCGTGGTATTCTTGCTAGTTACACTAGCCATCCTTACTGCGCTTCGATTGTGTGCGTACTGCTGCAATATTGTTAACGTGAGTCTTGTAAAAACCTTCTTTTTACGTTTACTCTCGTGTTAAAAATCTTGAATTCTTCTAGAGTTCCTGATCTTCTGAGATATCATCAGCGAGCTACCATCGTTCTCCTTAAGTCT
+
AA;;66<?<CC@;<<;;>?656;;<;<<<>>>:;;;>6>C@D@BD:@5554999555)55.55<.5.5<;499:6<8=>>>>+;:455===7=@>>:<<>9>>6584?3714;;378CD>BBB>A>AA@?>?==<@BBB<@@?@?>>>>>A@??::966557=>8<8;;;665;991525555'54;177AAA.88?;=/7222688;9925556'5//(/5/54:<9@=>>AAB=?<?>>:::///====<?AAA@@>>>@@@@??@<:::==<@@=6=6=6=/--
@ATNG8:02056:04942
GATGGTAGTGTGTCTCTGAGAGTAGTACTCATTCGTTTCGGAAGAGACAGGTACGTTTAATAGTTAATAGCGTAACTTCTTTTTCTTTGCTTTCGTGGTATTTCTTGCTAGTTACACTAGCCATCCTTACTGCGCTTCGATTGTGTGCGTACTGCTGCAATATTGTTAACGTGAGTCTTGTAAAAACCTTCTTTTTACGTTTACTCTCGTGTTAAAAATCTGAATTCTTCTAGAGTTCCTGATCTTCTGGTATGACTAGTGTACTACTACCATCGTTCTCCTTAAGTCT
+
>===8<:::<5;5=<<@@=995544:;;4554.38880:<395:=44555.5<<555)57<99:7<599995667::7<<<<<(::<3:::>3555549555)59499:99>6666;>=;;5://*/3999<///;)//994:8;///////458::8<75559<<9>9<;>=;;6554999999(97<.55555$5599907/--55---9)////$/4455./4772///788:6<9<<<<<<5:35.5;9956666;;>C@?996;:7;<;;;5://)/16:=??@
@ATNG8:02058:04933
GATGGTAGTGTGTCTCTGAGAGTAGTACTCATTCGTTTCGGAAGAGACAGGTAGTTAATAGTTAATAGCGTACTTCTTTTTCTTGCTTTCTGTGGTATTCTTGCCTAGTTACACTAGCCATCCTTACTGCGCTTCGATTGTGTGCGTACTGCTGCAATATTGTTAACGTGAGTCTTGTAAAACCTTCTTTTTACGTTTACGTTCTCGTTGTTAAAAATCTGAATTCTTCTAGAGTTCCTGATCTTCTGGGTCTCTCTCTCACGCACTACCATCGTTCTCCTTAAGTCT
+
@99505=>?CCBBC<69;;=@CBBBA@:9800)/888/9<7=9=@@@CCC@BC?@<B9B99909:>0/////-5(-/:::(//)/:;;1666597<99.54.44.4<<=7<<?>?999=@;;7;=@@B=>;5504:::5<559=55944444448834458<;8;0444444545.44444&4.5.55555$4:;;>1///-(-----(-<7<<==+9;:;9497;95;=655==7:7;<<<<;=<99969@@BCCCCAAA000/:>>@099>::39959>:=9><//
@ATNG8:02086:04934
GATGGTAGCTCACGTACGTCACACGTACTCATTCGTTTCGGAAGAGACAGGTACGTTAATAGTTAATAGCGTACTTCTTTTTCTTGCTTTCGTGGTATTCTTGCTAGTTACACTAGCCATCCTTACTGCGCTTCGATTGTGTGCGTACTGTTGCAATATTGTTAACGTGAGTCTTGTAAAACCTTCTTTTTACGTTTACTCTCGTGTAAAAATCTGAATTCTTCTAGAGTTCCTGATCTTCTGGAGATACACATGATACTCTACCATCGTTCTCCTTAAGTCT
+
?ABE@ECBCACBBBCC<9<GCCCBCCBCCCCC@CBBB<AA?B?BBABCAA?AC:;:@D?A@CC?B?BBABBBBBA<;;;;;.;A<BBBB>?@?C@CCC@CC9:8?CAA>ABDCBADD<A<>8<;???@?88:=@>>?<@>>9<=>:::ADD8<<<8788<AB=D;??A?@@A?>4;;;;;/;;A;>>BBB/@@<<<1<67///96-//666)69>@A=D9?@<>>>@<;;=A;>>@;<;:>>A<???@@AA==>@A@:;;;;;?<@@BAA=ABA;@<><>;;;
@ATNG8:02042:05005
GATAGAGAGACTGTAGCGCACCCAGAAGATCAGGAACTCTAGAAGAATTCAGATTTTTAATCACGAGAGTAAACGTAAAAAGAAGGTTTTACAAGACTCACGTTAACAATATTGCAGCAGTACGCACACAATCGAAGCGCAGTAAGGATGGCTAGTGTAACTAGCAAGAATACCACGAAAGCAGAAAAAGAAGTACGCTATTAACTATTAACGTACCTGTCTCTTCCGAAACGAATGAGTACGATGAGATCTCGTGTGCTACCATCGTTCTCCTTAAGTCT
+
9999495559955555955544)44454994::.4.33:;<==8<<13.3966:=;=,:*//;;/73;8778/3355;;;(9949.555&555.5<<<==<98171//)/663:;;8<<><<ABBBB@@?@@???=?>?BABBB=A=@::6:==00/::3:88<<;8=9,333,22599087722555(5<6977<8899>:=9>@AA<><>>A@??@?:?@<<486@@B>BBC?CBBBB??@@888>B==>=@@AA???>>:=AAAA<???:>:?:>>@@
@ATNG8:02045:05116
GATGGTAGTATAGAGCTCTACATAGTACTCATTCGTTTCGGAAGAGACAGGTACGTTAATAGTTAATAGCGTACTTCTTTTTCTTGCTTTCGTGGTATTCTTGCTAGTTACACTAGCCATCCTTACTGCGCTTCGATTGTGTGCGTACTGCTGCAATATTGTTAACGTGAGTCTTGTAAAACCTCTTTTTACGTTTACTCTCGTGTTAAAATCTGAATTCTTCTAGAGTTCCTGATCTTCTGGCGCTCTTGTCACGTCTTGCTAACCATCGTTCTCCTTAAGTCT
+
BCCD@CCCCCCCCCBBCCCDBBBBBBCECC@?>@DDD>AA?B@BBBABBB>BBBBB>B>BBBB>B>BBBBCBB@@<<DDFD/><8<77:3;A@@<A@B=?A7;;;@@D8;;??@@@A=?@?<A9>>>><<<?9>>8829;=<<<=>>>@@@:::@9688=BB=A;??A>>=B??;>:<<<2=-//;<<=,;;;;;+//5/..5737-588(28877484884988<8889>4;;>>??7::>:=:<=6613;--/::771---3(-(-36./)/9937376A><>
@ATNG8:02046:05094
GATGGTAGTGTGTCTCTGAGAGTAGTACTCATTCGTTTCGGAAGAGACAGGTATGTTAATAGTTAATAGCGTACTTCTTTTTCTTGCTTTCGTGGTATTCTTGCTAGTTACACTAGCCATCCTTACTGCGCTTCGATTGTGTGCGTACTGCTGCAATATTGTTAACGTGAGTCTTGTAAAACCTTCTTTTTACGTTTACTCTCGTGTTAAAAATCTGAATTCTTCTAGAGTTCCTGATCTTCTGGTCTACTACACTGTACTCTACCATCGTTCTCCTTAAGTCT
+
@??A?CBCCCCCCCBDCBCBBBCCBCBBBBCC?BBBB<BB@C?BBCCCCC?CCDED@B=BCCC@F?CCCECBCCD=@>>>>0>C@CCCC=BABB?CCC@CD9::@BBC@CBCCCCCD@DBB?B?CFDCBBBB?CDDD@CABBBCCBBCCBACAAA?CCB?CC@C>A@CCBCCCC?BBBBB9B>C>;;:;:*:CCCC>CCCCCBCCBC>BBAA2ABBBE@C@BC?BBBBCCC?A?BCDFBB?BBC?CCBBDDCBBBBCBCCCCBCC@BBBBB?AAB?B>B?C@@@
@ATNG8:02052:05115
GATGGTAGAGTATCATGTGTATCTCCAGAAGATCAGGAACTCTAGAAGAATTCAGATTTTTAACACGAGAGTAAACGTAAAAAGAAGGTTTTACAAGACTCACGTTAACAATATTGCAGCAGTACGCACACAATCGAAGCGCAGTAAGGATGGCTAGTGTAACTAGCAAGAATACCACGAAAGCAAGAAAAAGAAGTACGCTATTAACTATTAACGTACCTGTCTCTTCCAAAACGATGAGTACTATAGACTATCTGAGACTACCATCGTTCTCCTTAAGTCT
+
77/0,/9=>>966>>;AACCCBBBE?BBC@<:9ADD=@@@CCBB@@=AB>B=@ABBCDDD5C@CCCBBBCBBBC;@A;;;;;*;B>A<A@?7@AA>ACCBBBCBB>B?CB@B@@>A@AAB@AACCCECCABB?CCCC?BBBB@??C?C?C@@=@@AAABBB?BBBBBB>@A=???;??BBB>BCB@BAAAA/AB;>888:::??<?=A===:=:=?BBC?@@ABBBC?B?AAA5@000@@;?>BBBBBBBAAACAA@BBBBABB>AABBC@CCCAC?B?BABB
@ATNG8:02059:05083
GATGGTAGTGTCAGTGCGCGTCGTCCAGAAGATCAGGAACTCTAGAAGAATTCAGATTTTTAACACGAGAGTAAACGTAAAAAGAAGGTTTTACAAGACTCACGTTAACAATATTGCAGCAGTACGCACACAATCGAAGCGCAGTAAGGATGGCTAGTGTAACTAGCAAGAATACCACGAAAGCAAGAAAAAGAAGTACGCTATTAACTATTAACGTACCTGTCTCTTCCGAAACGAATGAGTACACATCGTCGTGTCGTGCTACCATCGTTCTCCTTAAGTCT
+
/55C:=BBBBBAB@@996?;@>CFC@CBB?ABAA@@=@7<;BBA:;9;C?A=AA@::999(:9=?ABBABBA@@8:9;;;;;';@>B59:9*9:<9>BBBBBCCC@L?@@=?AA<??BBBCCCCECB@ABCC?CBBB????BAAAC@C@A9999CA@BB??<?AA????CA:000,00<<=6=<>;;:::;+:@<A888;887?;?<A???:>:=ABAC?BDCCDBB@A?BDD>BBB>AAAAA?;;A@???>ABBAABBAAACBB?A===@;??A;>;?;>>@@
@ATNG8:02086:05116
GATGGTAGAGAGAGCTCTCTCATCGTACTCATTCGTTTCGGAAGAGACAGATACGTTTAATAGTTAATAGCGTACTTCTTTTTCTTTGCTTTCGTGGTATTCTTGCTAGTTACACTAGCCATCCTTACTGCGCTTCGATTGTGTGCGTACTGCTGCAATATTGTTAACGTGAGTCTTGTAAAACCTTCTTTTTACGTTTACTCTCGTGTTAAAAATCTGAATTCTTCTAGAGTTCCTGATCTTCTGGGTGCGCTACAGTCTCTCTACCATCGTTCTCCTTAAGTCT
+
:::>:BBCCCCCCCC<66>;;;B@@;69BA;;4;;;;)44.45<?<BCBBBA@@9::*99=<>@7@?@CC@A00/>899999(///)5:;A6<;AD;C@A>@@=@B@@@C@CBCCA@@B>@@C@EAFGCCCBBD@DEED<<<BBCB@@A@@@BCBBB?BCD@CD@C?CBDAA@BBC?B@@AA3A=A=;;<<;*;CAA@0<;BAAAA<;;4::::'9===@=@=@@<@BBBBBC?B?BBACBB=A;;;0;CABCCCCCDCBCA@@;;;?BBBBC@CCCAB@BADBBC
@ATNG8:02092:04498
GATGGTAGCGAGCGAGTGTGTATACCAGAAGATCAGGAACTCTAGAAGAATTCAGATTTTTAACACGAGAGTAAACGTAAAAAGAAGGTTTTACAAGACTCACGTTAACAATATTGCAGCAGTACGCACACAATCGAAGCGCAGTAAGGATGGCTAGTGTAACTAGCAAGAATACCACGAAAGCAAGAAAAAGAAGTACGCTATTAACTATTAACGTACCTGTCTCTTCCGAAACGAATGAGTACTATGTAGAGCTCTATACTACCATCGTTCTCCTTAAGTCT
+
;55A9=BBBCC@?@BBBCCCCCCCC?BBC?CCBBBB?B@CCBBBBB?BB>B?C=?@@@@A2B@CCCBBCCBBAD>CD:9999*9B=B=BBB<BCC@CCCCCCCBB@C@BB@BEE?@?CCDBBBCBBBBCBCB@CCCC?BBBCBABB?B=B::8;DBBCCBB@ACBBBB>BB>?@@588BBA=>>>=?AAAB3BB?B???BBBC@<@<AAAB<A;??CCC@CCBBABB=@=@BC=CCB?BBBBBBBBCBBAABBCCBBB@@@@@??<?>>>>=@@A<A<@=@>77
@ATNG8:02096:04514
GATGGTAGTACATGATAGACGACACCAGAAGATCAGGAACTCTAGAAGAATTCAGATTTTTAACACGAGAGTAAACGTAAAAAGAAGGTTTTACAAGACTCACGTTAACAATATTGCAGCAGTACGCACACAATCGAAGCGCAGTAAGGATGGCTAGTGTAATTAGCAAGATACCACGAAAGCAAGAAAAAGAAGTACGCTATTAACTATTAACGTACCTGTCTCTTCCGAAACGAATGAGTACGAGAGTCAGAGCAGAGCTACCATCGTTCTCCTTAAGTCT
+
89:@9=>>>A;?;;;;<=A=555555:<<266>>>?6669BA99:A=?<4;2;>995555$56:;;;<=BFDCF>CB;;;;;*;C=C@CEG<CAB=;<9=?>>>?.9.9?;;99055555DDC@@ACBBBAA=A;:;=AA@A@A;?7>5;00,0==:<8<?AE000=<5..-99)/-668////16:;;;+;;5<AB?::/00;?:;?:;5:8<?@??<@??>?==28788>1>=>49=?=787<;>>@<==@@CDCCC>?>BB>998>=6;9:4:-815966
@ATNG8:02104:04528
GATGGTAGCACACGAGATCTCATCGTACTCATTCGTTTCGGAAGAGACAGGTACGTTAATAGTTAATAGCGTACTTCTTTTTCTTGCTTTCGTGGTATTCTTGCTAGTTACACTAGCCATCCTTACTGCGCTTCGATTGTGTGCGTTACTGCTGCAATATTTTAACGTGAGTCTTGTAAAACCTTTCTTTTTACGTTTACTCTCGTGTTAAAAATCTGAATTCTTCTAGAGTTCCTGATCTTCTGGGTCTACGCTCGTCGCGCTACCATGTTCTCCTTAAGTCT
+
566>:==<<<:;556<<<666;99;555;>=>9?;;9055.54;@;>?BC?BAA;;2;2:44:8;055::<=<99277777'33,3333(399:055:28;6773::>.34778CAA<@8858;A;9//.33255593999553//)/::9;//5:197799.927778::@??469@DD+@099,99@@B1CB@?@800000/99/4.3888'33333-304;7=<444886<8:::;883//..'.3355333...663.22260667727..).260.--2
@ATNG8:02105:04487
GATGGTAGCGCATATCAGCGCAGCCCAGAAGATCAGGAACTCTAGAAGAATTCATAGATTTTTAACACGAGAGTAAACGTAAAAAAGAAGGTTTTTACAAGACTCACGTTAACAATATTGCAGCAGTACGCACACAATCGAAGCGCAGTAAGGATGGCTAGTGTAACTAGCAAGAATACCACGAAAGCAAGAAAAATAAGTACGCTATTAACTATTAACGTACCTGTCTCTTCCGAAACGAATGAGTACTATGTAGAGCTCTATACTACCATCGTTCTCCTTAAGTCT
+
;BAB?BBB@CCCBBBCBBBBB@;::)95@6@==554.46?>>4443-39484//////////$/5996/////9:9198//////#33,338888'77717998766..(.378387927888CBABBBBBCCCCC@CBAA>??BBBCAC5:4:::4;BAABCBB?BCCBBB>BB>???=AAACA=C8879AAAB3BB?BBBBCA@@@585:=??7:7;DBCB@DCBBBBB@C@CDC>AAA>AFBBCBBBCBBBBBBBBCCC>=::;;;7;AABB=B>=:=9=8====
@ATNG8:02108:04487
GATGGTAGACATATCGTACTCTCTGTACTCATTCGTTTCGGAAGAGACAGGTACGTTAATAGTTAATAGCGTACTTCTTTTTCTTGCTTCGTGGTATTCTTGCTAGTTACACTAGCCATCCTTACTGCGCTTCGATTGTGTGCGTACTGCTGCAATATTGTTAACGTGAGTCTTGTAAAACCTTCTTTTTACGTTTACTCTCGTGTTAAAAATCTGAATTCTTCTAGAGTTCCTGATCTTCTGGTATACACACTCGCTCGCTACCATCGTTCTCCTTAAGTCT
+
444=8=<BBBCBCCF@A???>=<<==<<<<<<9BCBB>BB@B?BAACBBB?BA@ABAF@AAAB?B?BBCB@BC@A<<=::<.7939//).69;4?;;8;>5889C??:>>??@@@A<@??;@=BB?@>;;;=A@@@:>>@?<<=>>=?@@;::@<788=AC<?;?@@@BBB;;7;AADD5D<@<>?>>=/<>///)/99///<<=@=ACCB.A>>>@<@<>>;@@@A???<?;>=997717:;6;>=:66676<<;;@676<==49677@9::;7@==9=676
@ATNG8:02114:04518
GATGGTAGCGCATATCAGCGCAGCCCAGAAGATCAGGAACTCTTGAAGAATTCAGATTTTTAACACGAGAGTAAACGTAAAAAGAAGGTTTTACAAGACTCACGTTAACAATATTGCAGCAGTACGCACACAATCGAAGCGCAGTAAGGATGGCTAGTGTAACTAGCAAGAATACCACGAAAGCAAGAAAAAAGAAGTACGCTATTAACTATTAACGTACCTGTCTCTTCCGAAACGAATGAGTACCTCTCAGACGCTCGTCCTACCATCGTTCTCCTTAAGTCT
+
ABBA?B;9<BCCCBBCDDBBBCBBB>BCCBCCCCBB?B@DDBB?BB?CC?C@AAABCCCC3C?BBCCABBBBBB>@?@CEEF3BB?C@CCC:CDD@D@ABCCCA@?A@CEADBB>A@BBBCCDBCBBBCDCB@AABD?BABCBBBB?C@C??>@BBBBCCC@CBBBBB@BB@AAA;=>999+9==9;@@@@@'=@<00/0?>>?><>=:8:B;B=B?CBCACCAABBB@C@BBB=BBD@BBBBBBB@AAABBBCBB??@@@@<ADC=A@AAB????=?=@?C>>>
@ATNG8:02115:04517
GATGGTAGCGCGACGAGCGTAGACCCAGAAGATCAGGAACTCTAGAAGAATTCAGATTTTTAACACGAGAGTAAACGTAAAAAGAAGGTTTTACAAGACTCACGTTATCAATATTGCAGCAGTACGCACACAATCGAAGCGCAGTAAGGATGGCTAGTGTAACTAGCAAGAATACCACGAAGCAAGAAAAAAGAAGTACGCTATTAACTATTAACGTACCTGTCTCTTCCGAAACGAATGAGTACGTGTCGACGTGTCTCCTACCATCGTTCTCCTTAAGTCT
+
966>:>CCBA@@?@BCCCCCCBBAB<@@>-/0@@:;6:7@BB;:8?=??=?<@??98999(38:??BBC774=C8446=@@@+>><@9;;;0;;<=@::9CCD@A?@CBB?AAA?CCBCCBACACAB@CC@A=@;;;?AAABCCAB>B@C;;9;A@??BAB=A?@<>><@B>477//00/)/66(./////$572552577999696999:4;:>>BBB?BBBBA@??A?A@@8>:9200=00/;:>/0/55559555664555/555582889492;6898;
@ATNG8:02119:04493
GATGGTAGAGAGAGCTCTCTCATCGTACTCATTCGTTTCGGAAGAGACAGGTACGTTAATAGTTAATAGCGTACTTCTTTTTCTTGCTTTCGTGGTATTCTTGCTAGTTACACTAGCCATCCTTACTGCGCTTCGATTGTGTGCGTACTGCTGCAATATTGTTAACGTGAGTCTTGTAAAACCTTCTTTTTACGTTTACTCTCGTGTTAAAAATCTGAATTCTTCTAGAGTTCCTGATCTTCTGGTGAGATATGCATGATGCTACCATCGTTCTCCTTAAGTCT
+
:55>:>BBBACABCC;<<IHCCCCCBBBCCCCABBBB=@BAB?::;CCBA=@@::94=395<?8B?ABABBBBAB?88887)7@98=8818;=@>BBB?CE99:ABAA?BBB?>ADD6<<A=D;?@@>@;:;<???C7:9::::;===@@A>>>B;>>?=@@<?<?A@@@@@@@:=>@@@6@=B=>>>>>/=A66707/////998<1////'....3.32885<888<<;:>688:99;-//;5;;9>>???@@@@@A>>>=>B<;;;>>:>?>:=5;5;;;@
@ATNG8:02123:04529
GATGGTAGTGCGTGAGAGAGAGACCCAGAAGATAGGAACTCTAGAAGAATTCAGATTTTTAACACGAGAGTAAACGTAAAAAGAAGGTTTTACAAGACTCACGTTAACAATATTGCAGCAGTACGCACACAATCGAAGCTCAGTAAGGATGGCTAGTGTAACTAGCAAGAATACCACGAAAGCAAGAAAAAGAAGTACGCTATTAACTATTAACGTACCTGTCTCTTCCGAAACGAATGAGTACATAGATATACGTATAGCTACCATCGTTCTCCTTAAGTCT
+
444;8=BBBBABBCCCCCCIDDBBB>BCC@BBCBB@B@ECBABAB@CC?C?AA@??>@@.?:?BB???BBCBD>BAAACCC388099>=>2?<=:>??@BACAA<A<??<@BC:>>>>??=>=@??@AA@@9>>>@<88:A=?>A<A;A;;:;>;=AA@@:>>AA??:>@:@AD8<:565(577.5;;;</76.6A@@@@?:;7:<>?>@<A<?>>=>8>@>A=<<:>;@AA8@@A<A@@@;;;;;@AAAABB???BB@@@A==9:::?A=AAA<A:>:=@==
@ATNG8:02127:04529
GATGGTAGCTCGCTGATGATATCTCCAGAAGATCAGGAACTCTAGAAGAATTCAGATTTTTAACACGAGAGTAAACGTAAAAAGAAGGTTTTACAAGACTCACGTTAACAATATTGCAGCAGTACGCACACAATCGAAGCGCAGTAAGGATGGCTAGTGTAACTAGCAAGAATACCACGAAAGCAAGAAAAAAGAAGTACGCTATTAACTATTAACGTACCTGTCTCTTCCGAAACGAATGAGTACGTGTGACGTACGTGAGCTACCATCGTTCTCCTTAAGTCT
+
@A@C?CCCBCCCCAAACDBBBDCBF?BBF@BCB;;9;@?A@@885B8=B9B8><333:::+B8BBBCB>>>BBB=:9;CEDD1BA=>4:;:*:BB>B;;;@AA@@<@?@@<@BB?BCCBCCCGCCCCC@@@@>@BBB@D???BBBB?A?B;:7;AAACA??=?BBACB@AA>???>BBBBA9@9939<<<<='==::868@AAAA=A;??@B=B===ACC?ABBBBBB@C?BBD>CBB=@?BBBBBBAAA=??@BBBBBBBAAA>>;>AA???A==;@<@<??A@
@ATNG8:02135:04495
GATGGTAGTGATACAGATCAGACACCAGGAGATCAGGAACTCTAGAAGAATTCAGATTTTTAACACGAGAGTAAACGTAAAAAGAAGGTTTTACAAGACTCACGTTAACAATATTGCAGCAGTACGCACACAATCGAAGCGCAGTAAGGATGGCTAGTGTAACTAGCAAGAATACCACGAAAGCCAAGAAAAGAAGTACGCTATTAACTATTAACGTACCTGTCTCTTCCGAAACGAATGAGTACTGTATCTATGTGTGCGCTACCATCGACGAATAGAAGTCT
+
<99?7;=BBCCBBCC;9;CCB;;6>9@@?@;9:>:<7A7??BBBBC?78/33;;333333$36;;<<=9=;??=5=@<;::9'4=.5.599+9<@>A?B@A@@00+09@@9A@B<?@A?CB@@BAB@A@D:0*00/04:0///333-46;4525<==555;7;?B>><<;;8=>84>8>>>4//(/(/>>>0@;6@>>;=7778287>>>?=C;==BBC@:95:7734:9;??9?770733;;<==::788>?>????:556522+2668::22-2:8727...
@ATNG8:02098:04532
GATGGTAGGCGTGTGAGAGTCTGCCCAGAAGATCAGGAACTCTAGAAGAATTCAGATTTTTAACACGAGAGTAAACGTAAAAAGAAGGTTTTACAAGACTCACGTTAACAATATTGCAGCAGTACGCACACAATCGAAGCGCAGTAAGGATGGCTAGTGTAACTAGCAAGAATACCACGAAGCAAGAAAAAGAAGTACGCTATTAACTATTAACGTACCTGTCTCTTCCGAAACGAATGAGTACGATGAGATCTCGTGTGCTACCATCGTTCTCCTTAAGTCT
+
;66=:>>B<BB=BBBBAABBBBBB@>BCCBCBBCBB@BABBBG@@@>BB?B@CCBBCECC2B>@@@9:8?A@@=7@===A@@,00,/5>>>0?==:???<9?====F:>=::9:-//==<<<@;;:>>AA@@<@A@@:::;:@==><A=A>B?>>>@@@>?:>888=<998077?8:;>@:>=<988888(7:4:;AB??>AA<A<B>>><?:=<6687<<;888A<B=>::1:00,0@@@065=9::>>>>BBA>>>>;;8885;;===<@<<6:*/*/:88
@ATNG8:02119:04530
GATGGTAGACATATCGTACTCTCTGTACTCATTCGTTTCGGAAGAGACAGGTACGTTAATAGTTAATAGCGTACTTCTTTTTCTTGCTTTCGTGGTATTCTTGCTAGTTACACTAGCCATCCTTACTGCGCTTCGATTGTGTGCGTACTGCTGCAATATTGTTAACGTGAGTCTTGTAAAACCTTCTTTTTACGTTTACTCTCGTGTAAAAATCTGAATTCTTCTAGAGTTCTGATCTTCTGGATATGAGTGACTCGTGCTACCATCGTTCTCCTTAAGTCT
+
;<AE@CABCBBAAABBACCCCBBBBBCBBBA?>???@9@@<@?CB???AA=?@@@@;A29788487BBBAAAA@B?>>:::*<=:=865'23336;99487.27:>AA<@@@>>=@@=@@@=?<???<<::;=@@AA<BABAA>>?BBAA@@=::4;;;5;?;>=AAB;;;@?>5;;;;;/;:@8=====+=A;:;19/////77-//;==,8688=:?5<=9=??>;;;;=9//-99-//@9@@77;>>=====>>===???<@AF@@;@AB=B<<6<<73
@ATNG8:02119:04532
GATGGTAGCAGACGTGACAGAGCGCCAGAAGATCAGGAACTCTAGAAGAATTCAGATTTTTAACACGAGAGTAAACGTAAAAAGAAGGTTTTACAAGACTCACGTTAACAATATTTGCAGCAGTACGCACACAATCGAAATCGCAGTAAGGATGGCTATGTAACTAGCAAGAATACCACGAAGCAGAAAAAGAAGTACGCTATTAACTATTAACGCACCTGTCTCTTCCGAAACGATGAGTACGTTGTGCGACGTGTCTCCTACCATCGTTCTCTTAAGTCT
+
>=44.4;;;555556;;>>@>@>?A?=99059:<55259<<=BBAA:@?4948CBBBCCC1?;<==@>893;<;18;95555$5;6;.555&5996;>>====44.4.445:433(333355:<995559454388444(48:::484-92594.4:::///4778886(--(--6022,-(----5555'6;.322:55599594977726372225.5222222.3.222,2,,,,,68.222,2822267555...8333547779;6;///*/49688
@ATNG8:02124:04556
GATGGTAGGAGACACGTCGCACACGTACTCATTCGTTTCGGAAGAGACAGGTACGTTAATAGTTAATAGCGTACTTCTTTTTCTTGCTTTCGTGGTATTCTTGCTAGTTACACTAGCCATCCTTACTGCGCTTCGATTGTGTGCGTACTGCTGCAATATTGTTAACGTGAGTCTTGTAAAACCTTCTTTTTACGTTTACTCTCGTGTTAAAAATCTGAATTCTTCTAGAGTTCCTGATCTTCTGGCGCGTATGTATGTCGCCTACCATCGTTCTCCTTAAGTCT
+
555=8=CC?CDBBBCFC@@BGJCBAABBBCBB>BCBB>CEAC@AABKCBB@CCAAA?A?ABDB@C=??DDBBBBB?BBBBC1B@;@>??8?A@?8=??:?>;>ABC>><>BBB@@@@;@AA;@:>?<=;>?@<A@?>9<<AA@@@A???AA<===8=>?:??<?<?@@@AABAA<>>>>>2>;><>AAAA/AA@@@9@AAAAAA=>>8<<<</=>@@@;@;AA<BBAA>>==B=A??AAA<@@>====>>>>>A@>?>?AD;@@A<=;==D=B>=;>:>=@:88
@ATNG8:02134:04576
GATGTACATGATAGACGACACCAGAAGATCAGGAACTCTAGAAGAATTCAGATTTTTAACACGAGAGTAAACGTAAAAAGAAGGTTTTACAAGACTCACGTTAACAATATTGCAGCAGTACGCACACAATCGAAGCGCAGTAAGGATGGCTAGTGTAACTAGCAAGAATACCACGAAAAGCAAGAAAAAGAAGTACGCTATTAACTATTAACGTACCTGTCTCTTCCGAAACGATGAGTACTGCGTCTCACTCTCGCCTACCATCGTTCTCCTTAAGTCT
+
:9:B=A@;@A@C>AAA0//9=9=AA?A@@B@@=??A@@AA@?=?C?B@BBBBBBBB3B@BBB???AADFD>CBBBA@@/=>5;4:<<)87858///5886:171793:=>:>@>>====>;;;?;;;@=AAAA<>;;:::::3:9=:;5;A>?>@?@<??@8::>>>7=;:4::9888(7;=868888(86/6<;>>>>@@5616///4:6:;;:=;?@BBCAA;>;>@@6:0//=<<6;;878@@@@>>>?>==AA;??A=DAAAA:>>?<A:=:=@>>
@ATNG8:02137:04577
GATGGTAGTGTCAGTGCGCGTCGTCCAGAAGATCAGGAACTCTAGAAGAATTCAGATTTTTAACACGAGAGTAAACGTAAAAAGAAGGTTTTACAAGACTCACGTTAACAATATTGCAGCAGTACGCACACAACGAAGCGCAGTAAGGATGGCTAGTGTAACTAGCAAGAATACCACGAAAGCAAGAAAAAGAAGTACGCTATTAATATTAACGTACCTGTCTCTTCCGAAACGATGAGTACTATAGACTATCTGAGACTACCATCGTTCTCCTTAAAGTCT
+
<9;:24494A@;;?@@CBAAC=;@@7?BB?BCBA@@<@<@@DLECB?AB>B?BC99:DED3B>CBAABA?>?AC;97;9CDD199657@@@8@@@=?:99;;=99659<B?BCC>AABB@ABFBB@@@AA;<5;;;5;AB@AA?>9>9>??<?>><>=9927===>A>?@<@@?>C<>>@2::B?BBCBC1CC@C998BBAAB?B;???8>;A@;:5;>=959@@;;9;==5:666<<=565<:::>858CFB@A@AB>>>@<?@@@A=A@@<?49939???
@ATNG8:02092:04604
GATGGTAGACATATCGTACTCTCTGTACTCATTTGTTTCGGAAGAGACAGGTACGTTAATAGTTAATAGCGTACTTCTTTTTCTTGCTTTCGTGGTATTCTTGCTAGTTACACTAGCCATCCTTACTGCGCTTCGTTTGTGTGCGTACTGCTGCAATATTGTTAACGTGAGTCTTGTAAAACCTTCTTTTTACGTTTACTCTCGTGTTAAAAATCTGAATTCTTCTAGAGTTCCTGATCTTCTGGTGTCGTCTATCATGTACTACCATCGTTCTCCTTAAGTCT
+
;56C@CCCCCCCD@@@CDFFCBBBCCDBCBAAA<AEE=A@@D@DDAABCC@CCCCB?C?CAAB?C@@??AABCBB>BB@@?2=@;@;;;8?@@@?BCD@CC598BDDD?AAACBB>>:>>>:>9?@>>===>;AACC5;;=<><><AAAAA;=;>;8:8;AC:<8<AAAAAAAA;??AAA5A<A<@?>>=.;=555(//////>67;:>>>?/=@@A@<@<@@=@@?????:>:>>AAAA;@@A<===@@@>>>AAA<=<AB>>=:=>AAA:==@=D<@;@@>>
@ATNG8:02094:04587
GATGGTAGTGTCATATGAGAGTGTGTACTCATTCGTTTCGGAAGAGACAGGTACGTTAATAGTTAATAGCGTACTTCTTTTTCTTGCTTTCGTGGTATTCTTGCTAGTTACACTAGCCATCCTTACTGCGCTTCGATTGTGTGCGTACTGCTGCAATATTGTTAACGTGAGTCTTGTAAAACCTTCTTTTTACGTTTACTCTCGTGTTAAAAATCTGAATTCTTCTAGAGTTCCTGATCTTCTGGGATGTGTGCGCAGTGCCTACCATCGTTCTCCTTAAGTCT
+
@??C@CCBCCBBBCCECCCCBBBCCCAAAB:;7;DBB>BEAD@CCB@CCCFBABBB>B?CBCB>A?ABACC@@@B>BAAAB0;;8:ABD>BCBC@GCC?CG?ABBDGD@CCCCCCCC@CCC@C@CCBBBCCC>@@FD?DCCCCAA@DCCCCCCBB?BBB?CC@D=@@BA@ACBB@C@@@@7@>B>BBDDD5BBCCD=AABBBBCAAAGDFDD3DDCBB?A?BCABBBBBBD?B?BCCCCC@BBBB<B:;:BCBBBBBAAAC>BBB@BBBBDAEEEACADACBBB
@ATNG8:02094:04607
GATGGTAGTATATCGCGTCGCTATCCAGAAGATCAGGAACTCTAGAAGAATTCAGATTTTTAACACGAGAGTAAACGTAAAAAGAAGGTTTTACAAGACTCACGTTAACAATATTGCAGCAGTACGCACACAATCGAAGCGCAGTAAGGATGGCTAGTGTAACTAGCAAGAATACCACGAAAGCAAGAAAAAGAAGTACGCTATTAACTATTAACGTACCTGTCTCTTCCGAAACGAATGAGTACATAGTATACGTATAGCTACCATCGTTCTCCTTAAGTCT
+
;66?;DDCCBBCCCCCCCCCCCDCC?BCC?CCCBAA=A>BBCCCCC@CB?B@BBCBCBBB3B@BBBBABACCCC<BBBCBDB2CC?C7;;;.;BB?CBBCDCCAA?A@CC?BBB?BBCBCCCCCCCBCCBBB?BBAB?AAAABBBC>B?B??=@CBCBBBC?BAAAA@?CC>AAB>@A??=5==:4;>??@/@C=B877AAA::7:=AAAA9>;@DCBB?BCAAABB@C?BBB=BBB?BBBCCDAAAA>@CAAA>===DDD?>?<ABB@B?BCD?B?B?B>>?
@ATNG8:02095:04625
GATGGTAGAGTATCATGTGTACTCCAGAAGATCAGGAACTCTAGAAGAATTCAGATTTTTAACACGAGAGTAAACGTAAAAAGAAGGTTTTACAAGACTCACGTTAACAATATTGCAGCAGTACGCACACAATCGAAGCGCAGTAAGGATGGCTAGTGTAACTAGCAAGAATACCACGAAAGCAAGAAAAAGAAGTACGCTATTAACTATTAACGTACCTGTCTCTTCCGAAACGAATGAGTACTATAGACTATCTGAGACTACCATCGTTCTCCTTAAAGTCT
+
789>6=@CDCC?C>CCCCCCDDCC?CBB?CBBC@@=@=@@BABBB>BC@C@DBBBCCCC5CAHJFGGBBACCD=CBBBBBB2BB@DACCC;CBB@B@A@BBBCC?C?AB?CCC?ACCCCCCCBCCC@BB994:A??;@@@@BB??=@?B@@=@BB@@ACC@DCCBBB@CC:=>B599???8?@@;@@@@A.?A>A>?;=>=?B=?;?>>><>;>ACBB?BB@@@CC@C@CCC=ACC?BBBBBBDBBBBBBAAABBBBCBCBBBB=B?@@@:??@9<8<=6????
@ATNG8:02101:04611
GATGGTAGCATCATGCATATCTCACCAGAAGATCAGGAACTCTAGAAGAATTCAGATTTTTAACACGAGAGTAAACGTAAAAAGAAGGTTTTACAAGACTCACGTTAACAATATTGCAGCAGTACGCACACAATCGAAGCGCAGTAAGGATGGCTAGTGTAACTAGCAAGAATACCACGAAAGCAAGAAAAAAGAAGTACGCTATTAACTATTAACGTACCTGTCTCTTCCGAAACGAATGAGTACCTCTCAGACGCTCGTCCTACCATCGTTCTCCTTAAGTCT
+
BBCG?FCBB@@@B;66;>;<<<;@@9BAB<;?@?@?;@<<@?00/:69;59:AA993;;;'988>;9:9AAA@B=<8;5<;;'<?:>5>>@8ADDBCCCCBEB;;;;?BC?BBB>@@@@@EFCDCCCCCBBAABBAB=@@CCCBBB@B@C@@>ABBBCCBB@AAABBB?BC?CCC?BB???8=>>:99::99%9=8888;>>BBB<A<AAAB;?;@ACCB?BEBBBAB?B=@?C>BBB?BBBBBBD?A@@BBBAAA???AAA<AAA<AA>>B>BBC?C@C@B>>>
@ATNG8:02104:04592
GATGGTAGTATCTGTCTACGAGAGCCAGAAGATCAGGAACTCTAGAAGAATTCAGATTTTTAACACGAGAGTAAACGTAAAAAGAAGGTTTTACAAGACTCACGTTTAACAATATTGCAGCAGTACGCACACAATCGAAGCGCAGTAAGGATGGCTAGTGTAACTAGCAAGAATACCACGAAAAGCAAGAAAAAAGAAGTACGCTATTAACTATTAACGTACCTGTCTCTTCCGAAACGAATGAGTACTATAGACTATCTGAGACACACTACATCGTTCTCCTTAAGTCT
+
955B;DCABBAAABCFGEHCCC@@@@BBB?BBAB@@=?<::888395995><<;;==@@@.=8=>>>@A???@B<=8@DDDE1>=59.599*5>>4><<===?9::,:=@A=A@@599??BABCGDCCCDCCA=AA??;@CDAAA??=@@BBA?ADBBBBBB@BBABBB?@@;@@@;?>:9:9+9==9:88889%8:7:826C=A;515578//)/366<?C?BDBAA??<?=AAB;?9929@?@AABBBBB?AAAACBCBBBBBBBBCBBBBBAAA<@==8=9=8==;;
@ATNG8:02111:04623
GATGGTAGCATCATGCATATCTCACCAGAAGATCAGGAACTCTAGAAGAATTCAGATTTTTAACACGAGAGTAAACGTAAAAAGAAGGTTTTACAAGACTCACGTTAACAATATTGCAGCAGTACGCACACAATCGAAGCGCAGTAAGGATGGCTAGTGTAACTAGCAAGAATACCACGAAAGCAAGAAAAAGAAGTACGCTATTAACTATTAACGTACCTGTCTCTTCCGAAACGAATGAGTACTGCGTCTCACTCTCGCCTACCATCGTTCTCCTTAAGTCT
+
@@AE@FCBBCDDBBBBCCCCBBBBB?CBC@CCCC999:?CCBBBBB@BA?B@BBBBBCCC2C@CCAAABBBBBB;A@:;<;<*;A>A=@AA9ACFACBBBDBB:96;?BB?BCC@CCCBCBBACDCCBDBBB?CCCC?CBBBBBBB>C@CAB?BCBCBBAB?AAAAAA>AA>@@B=?@998+:==9:9999(9>:A;::ABBBA:?;@BA@7;7;@BCC@AAABBBB?BACCD>CAA>ABCCBBBBBBBBAACCCCCBBBB?BCC?BABBC@BBB@B?A?B?>>
@ATNG8:02120:04585
GATGGTAGGCGACATACATACGCGCCAGAAGATCAGGAACTCTAGAAGAATTCAGATTTTTAACACGAGAGTAAACGTAAAAAGAAGGTTTTACAAGACTCACGTTAACAATATTGCAGCAGTACGCACACAATCGAAGCGCAGTAAGGATGGCTAGTGTAACTAGCAAGAATACCACGAAAGCAAGAAAAAGAAGTACGCTATTAACTATTAACGTACCTGTCTCTTCCGAAACGAATGAGTACTGCGTCTCACTCTCGCCTACCATCGTTCTCCTTAAGTCT
+
/:::<;;;79??;:66ABB@B><00+0:>:A999>>:><>@@??A@>AC?C?A?@;;;;;*;>BCDBBCECBBD=AA@@???,=A9A2:99&9AB@CCBBAAAAD@B?BB?A99348=;>?;99@@CCCHCC@CB@@?B<<;BB@@<A>@;;400>00//717:<<<=8::93372;;??A8@88/88777'33,3333;555A;?;<<<>:>;55:BA?A@?>???50+0=>+000*0///899;::466;;;===ABBB8;:?:=;=>?;@@?=A?C=??BB
@ATNG8:02130:04585
GATGGTAGACACGTGTGCTCTCTCGTACTCATTCGTTTCGGAAGTGACAGGTAGGTTAATAGTTAATAGCGTACTTCTTTTTCTTGCTTTCGTGGTATTCTTGCTAGTTACACTAGCCATCCTTACTGCGCTTCGATTGTGTGCGTACTGCTGCAATATTGTTAACGTGAGTCTTGTAAAACCTTCTTTTTACGTTTACTCTCGTGTTAAAAATCTGAATTCTTCTAGAGTTCCTGATCTTCTGGAGATATCATCAGCGAGCTACCATCGTTCTCCTTAAGTCT
+
799=5566=>DCBBCCBBAABDEBBBBBBB;:8;AAA<BB?B?AADBCCD;;;C=?<@?BBBC?C@BBBBA@ABA=?==>=(89?BBBD;??@B?BBA=@@000?>8=:=B@><=;;7;CC=A<AA>>>@>=:=AAA588@@@@AA888A@?>>>;>>B>>>;>=A>==B>>=@9>8889)84:4:;;;:*:@888)6:=8869::;08676(2::8;3;7;A;AA;;:>><@:>>B;;::>>B=>>>>>>@@>::767<<<?;;7:===@=AA=5:5:7<633
@ATNG8:02134:04594
GATGGTAGCGCACACATAGATACAGTACTCATTCGTTTCGGAAGAGACAGGTACGTTAATAGTTAATAGCGTACTTCTTTTTCTTGTCTTTCTGTGGTATTCTTGCTAGTTACACTAGCCATCCTTACTGCGCTTCGATTGTGTGCATACTGCTGCAATATTGTTAACGTGAGTCTTGTAAAACCTTCTTTTTACGTTTACTCTCGTGTTAAAAATCTGAATTCTTCTAGAGTTCCTGATCTTCTGGATAGCGACGCGATATACTACCATCGTTCTCCTTAAGTCT
+
5:;=:@EABBCCCBBCBBBBA@@BDBBBBAA@;A:;;,99.5.5:;99@>5;AAAB?B=B@==4;244444444<.44444$4<387:;;2///0A=@?B?@A<?@BBBCAGEFCCDBC@CCC@C?CCBBBBBBADCCD>BBBBDDECBB@@@CCCC@CBB@BB?A::;BBBCECCABBCBC:C?C>BBCCC1@AEEH?BBCCCCCCICAFHHH5CABCC?B?BE@BCBBB;;7;@CDCCBB@BBB?BBBDDDDBCBAAABBBBBBE?BBCCC@CBB?A?A?@@@C
@ATNG8:02112:04639
GATGGTAGAGTACAGTGTAGTAGACCAGAAGATCAGGAACTCTAGAAGAATTCAGATTTTTAACATCGAGAGTAAACGTAAAAGAAGGTTTTACAAGACTCACGTTAACAATATTGCAGCAGTACGCACACAATCGAAGCGCAGTAAGGATGGCTAGTGTAACTAGCAAGAATACCACGAAAGCAAGAAAAAAGAAGTACGCTATTAACTATTAACGTACCTGTCTCTTCCGAAACGAATGAGTACGAGAGAGCACACGTGTCTACCATCGTTCTCCTTAAGTCT
+
4::=?CEDBBBBCCCCCCCCCCCBA?BBB?CA@@AB?A?BBCBAAE?BD?B<@@=00000(0:=0//;8/73777.77////&//(/0666.678399//.88./(.055233527889??=BDCBBAAA::8:AAA<;;@>000A=A@CBB?BCBBBBBB?BBCCBB?BB?>>?:==:88*5771556566%/96////559@@<@<@A@@<@<A@CCC@@@@@C??=@?BBB;A9:49?@@@ABB???B??BBBBB<==::887:==;<@7<774<6;6;678
@ATNG8:02114:04633
GATCGCTGATACACCCAGAAGATCAGGAACTCTAGAAGAATTCAGATTTTTAACACGAGAGTAAACGTAAAAAGAAGGTTTTACAAGAACTCACGTTAACAATATTGCAGCAGTACGCACACAATCGAAGCGCAGTAAGGATGGCTAGTGGTAACTAGCAAGAATACCACGAAAGCAAAGAAAAAAGAAGTACGACTATTTAACTATTAACGTACCTGTCTCTTCCGAAACGATGAGTAACTGTATCTATGTGTGCGCTACCATCGTTCTCCTTAAGTCT
+
9;;AAA:;;@;>BCC><@<8;:A:9;4;255555<<6;;8B9BAA?@@@@,@8ACCDIFCBBB@:@;;@CCC1BB?@:?B?4>9=999.59:9<<<5:59:5:4405<<;?=999333<344>8<;?>:9;9?@=?@;@8:9B9A<?<33.39433336<5:;4595.54444)4444(444444#48283/////6///(3,37886=68433847333779,3.39918////8//3-33//://///5<554==455:033733,379,3.34>88<
@ATNG8:02115:04666
GATGGTAGCGCATATCAGCGCAGCCCAGAAGATCAGGAACTCTAGAAGAATTCAGATTTTTAACACGAGAGTAAACGTAAAAAGAAGGTTTTACAAGACTCACGTTAACAATATTGCAGCAGTACGCACACAATCTAAGCGCAGTAAGGATGGCTAGTGTAACTAGCAAGAATACCACGAAAGCAAGAAAAAGAAGTACGCTATTAACTATTAACGTACCTGTCTCTTCCAAACGAATGAGTACGATGAGATCTCGTGTGCTAATCGTTCTCCTTAAGTCT
+
BCCC?C969=BDBCCCBBBCCCCCC=CCC@CCCB@A<?<@CCCBAB>9979?CCCBCDDD2C?CCCCBBBCDCD=BBA@@@@0@A<B:BBB9@DC@BBBBBBB@?=@@DF@CAB?BBBBBBBCBBCCCCCCC?BBCD?B???BBBB>CAC??<@BABACCC@AAACCB?BC?A@B<???@>8>??8<????2@A=?867@@BBA=A:>>AC<><>ACBB?BBA@@??8=;??9@CD@BAACCCCACCCC@@=A@>>>AA:;;;7;ACD@BBB?B?C@C999
@ATNG8:02120:04642
GATGGTAGCGCGACGAGCGTAGACCCAGAAGATCAGGAACTCTAGAAGAATTCAGATTTTTAACACGAGAGTAAACGTAAAAAGAAGGTTTTACAAGACTCACGTTAACAATATTGCAGCAGTACGCACACAATCGAAGCGCAGTAAGGATGGCTAGTGTAACTATCAAGAATACCACTAAAGCAAGAAAAAAGAAGTACGCTATTAACTATTAACGTACCTGTCTCTTCCGAAACAATGAGTACGATGAGATCTCGTGTGCTACCATCGTTCTCCTTAAGTCT
+
AABJ?BBCCBBBBBCCICBCCDDCD;CCC@CBBB997:?AACCCDD@>>;>?A@ABCCBB3B?BBBBBBBBCCC;@?;9999':B=@@CCC<CBBAGCCBBBC@@>@ACB@BBB@BBAABCBBBCBBBBA@@?BC??=@ADAABAA>A@CBD?BAAABBBB?BFDCBA>A@=;;;*0///;.66<7889898%8=:8856>>>@><><=@??4;5;<@@A?DBBBBCB?B?BBB=BB?DEBBBAABBAA????A@@@@=>>>>A@<@A???<??B=A;>;>;;;
@ATNG8:02135:04671
GATGGTAGCATCATGCATATCTCACCAGAAGATCAGGAACTCTAGAAGAATTCAGATTTTTAACACGAGAGTAAACGTAAAAAGAAGGTTTTACAAGACTCACGTTAACAATATTGCAGCAGTACGCACACAATCGAAGCGCAGTAAGGATGGCTAGTGTAACTAGCAAGAATACCACGAAAGCAAGAAAAAAGAAGTACGCTATTAACTATTAACGTACCTGTCTCTTCCGAAACGAATGAGTACCTCTCAGACGCTCGTCCTACCATCGTTCTCCTTAAGTCT
+
BBCC@C>BBCCCCABACCCCCCCCC?BBB?CCDB999:?BBBAAAC?CC?C@BBBAA@@@2A>BBB???CBBBB>A=BCEGH5@A@CAEFE<CCEICCCCBAA;;6;?@@<ABB>ABBBDBBBDCCCCCCCC?BBCC>A@@@BBAA=B@D@@>@CBBBBBB?ABACDC@BB@AAA49::99,8784:BHDDF)CC=>888>DHFB;>;>@@@<>;>ACCD?BCCBAAA=@<AA@;BBB@BCCCBBB@B>>??@?AA???>>><@@A<A@@>B?BBB?C?B@B888
@ATNG8:02136:04640
GATGGTAGCATCATGCATATCTCACTAGAAGATCAGGAAACTCTAGAAGAATTCAGATTTTTAACACGAGAGTAAACGTAAAAAGAAGGTTTTACAAGACTCACGTTAACAATATTGCAGCAGTACGCACACAATCGAAGCGCAGTAAGGATGGCTAGTGTAACTAGCAAGAATACCACGAAAGCAAGAAAAAGAAGTACGCTATTAACTATTAACGTACCTGTCTCTTCCGAAACGATGAGTACGATGAGAGAGCTCTCTCTAACCATCGTTCTCCTTAAGTCT
+
>94;75@@9>>55566656<<<<==>;;;166;9;<.44)4444:::6:;482;8555555$5499<>;;;;<<>8?995999(55.5.555&555.5;;;<@@:>:>:<<:>=<9:@=>@@@@@DBBBCBDGACC@@=@AA@AA@@=@?B;;;;CEDEE@@>;:9ABC@CC?BCC>>>BA@;@@@=>@EFA0AA?000AA@<<<,/,/<==9@97;B;;5;B??@@?9:*00:5:00/6689:<@@>>>@@B@?;@86566//)/)/759;6;37.2177;88:
@ATNG8:02105:04705
GATGGTAGTGTCAGTGCGCGTCGTCCAGAAGATCAGGAACTCTAGAAGAATTCAGATTTTTAACACGAGAGTAAACGTAAAAAGAAGGTTTTACAAGACTCACGTTAACAATATTGCAGCAGTACGCACACAATCGAAGCGCAGTAAGGATGGCTAGTGTAACTAGCAAGAATACCACGAAAGCAAGAAAAAGAAGTACGCTATTAACTATTAACGTACCTGTCTCTTCCGAAACTAATGAGTACTACTCTCAGAGACACACTACCATCGTTCTCCTTAAGTCT
+
;66=7<ACA@AB=>@@ECBBB=CCD@;:67;>994;3=8:>@;?;<9=:;?;00/=====0=:?B=B@A@B??@:@@AB@@@0@@<A@CCF<CHLACBAABBCAA?BADC@BBB>AADCCCCCCCCDBBBBB?BBBB>AAAACBBB?C?B::6:BAABCBB?BBBBBB?BA?@@A=?@@@E;B@@======.=>=C888BBABC=D:?@BB;><>A@??<?@???BB@C>AAC>BBB?BCBBBA??AB??:BAA@A988?>>=BB=BA???388A:>8=8=888
@ATNG8:02137:04686
GATGGTAGCGCACACATAGATACAGTACTCATTCGTTTCGGAAGAGACAGGTACTTTAATAGTTAATAGCGTACTTCTTTTTCTTGCTTTCGTGGTATTCTTGCTAGTTACACTAGCCATCCTTACTGCGCTTCGATTGTGTGCGTACTGCTGCAATATTGTTAACGTGAGTCTTGTAAAACCTCTTTTTACGTTTACTCTCGTGTTAAAAATCTGAATTCTTCTAGAGTTCCTGATCTTCTGGACAGAGTGTGCAATACTACCATCGTTCTCCTTAAGTCT
+
BBBC@CBABABDCCECCCCCCBBBCBBBCCBA?ABBB>BD@E@CCCBBDD@DD@??=?AGCCC?C=@ABADAABB?BBBBB3BB@BCCC>>@@B@CDC@CC<???BBB@CCCABABA>B>A;A;A9;;>>>>9>@<<:>>>?BAA?>?>??@@>A;>>@;??9?;?@@@@@?>>;>==@@2@-//8;;;,;;77;-556/..5737+5252$288::8<9?;9>=9<>>><><>>@===///@9@@=A;;;===@@=AAAAAC=@@A@@<@@A9=8=:<===
@ATNG8:02096:04765
GATGGTAGTACATGATAGACGACACCAGAAGATCAGGAACTCTAGAAGAATTCCGATTTTTAACACGAGAGTAAACGTAAAAAGAAGGTTTTACAAGACTCACGTTAACAATATTGCAGCAGTACGCACACAATCGAAGCGCAGTAAGGATGGCTAGTGTAACTAGCAAGAATACCACGAAGCAAGAAAAAGAAGTACGCTATTAACTATTAACGTACCTGTCTCTTCCGAAACGATGAGTACTATGTAGAGCTCTATACTACCATCGTTCTCCTTAAGTCT
+
44443;:<BBBABAAB@BDB;;;@?=B>>9>==>>>:>:=:><>>><?>07/78<73333$3178;<?>::///)//0>AAA0AA=B?BEE;CBC@CBBBBCBAB?C8:;=ABB59:BABBCA@ABCBDBAA?BCCC<?>>AABBB@C@EAA=AAB>@>CC??>>990=@=7///169/5.226388888*33/3../55:<=:=;AAAD;@<>>A??=ABBBBBB?@:=>>5=00///9<??@A@?@AAA=A9888=AA858;@@>>@<>==;?;?;?>??
@ATNG8:02129:04753
GATGGTAGGACGAGCGTCTGAGAGGTACTCATTCGTTTCGGAAGAGACAGGTACGTTAATAGTTAATAGCGTAACTTCTTTTTCTTGCTTTCGTGGTATTTCTTGCTAGTTACACTAGCCATCCTTACTGCGCTTCGATTGTGTGCGTACTGCTGCAATATTGTTAACGTGAGTCTTGTAAAACCTTCTTTTTACGTTTACTCTCGTGTTAAAAATCTGAATTCTTCTAGAAGTTCCTGATCTTCTGGTGTCGTCTATCATGTACTACCATCGTTCTCCTTAAGTCT
+
7::<6==@<0//999:<<666===:>>;;;?;49444(4;395;:;;===8666;>9=9<<=;.5.5555555./;,//;;;$//)//7:1455949555)59399:<<=8===;;;;?7>>>>@=;;:9;=9929@<>:?>>>@@@@A@AA>=<;>;=:817:5:499:////<<6>>>><+9.5.55555$55999)55::<<<6//69999'/////)/3:=7877//)/6)/)/9::::8;;@7;;;::::<<====>>?>>==8;;;893944.4586::77
@ATNG8:02109:04798
GATGGTAGCGCGACGAGCGTAGACCTGAAGATCAGGAACTCTAGAAGAATTCAGATTTTTAACACGAGAGTAAACGTAAAAAGAAGGTTTTACAAGACTCACGTTAACAATATTGCAGCAGTACGCACACAATCGAAGCGCAGTAAGGATGGCTAGTGTAACTAGCAAGAATACCACGAAAGCAAGAAAAAGAAGTACGCTATTAACTATTAACGTACCTGTCTCTTCCGAAACGAATGAGTACGATGAGATCTCGTGTCGTGCTACCATCGTTCTCCTTAAGTCT
+
96;>:CCCCCC@AACCCCCDDDBB?BBB?CBBABB?B>@@ABCCA=A@>A<B@AABAAB2C?A>>CCCAAAAD:@?>@@@@0?A=B=BAA9ACCACCCCCCCCC?C?BB@BBB>AACBBCCCCDCBBBAA@@CCCC<@@BB@?@B>B?BAA>ACBBBCCC?@@@BBC@BB?989588@A>7=8818AAAA/==9=///==@?@<?=??@@7;7;?AAB@BCBAA?>3949AB=BCC?BAA>BA??????@@@@B>>>A>>>????AB=AAA@A8<;B<?:?;=888
@ATNG8:02122:04802
GATGGTAGTAGTACCTAGTCATACCAGAAGATCAGGAACTCTAGAAGAATTCAGATTTTAACACGAGAGTAAACGTAAAAGAAGGTTTTACAAGACTCACGTTAACAATATTGCAGCAGTACGCACACAATCGAAGCGCAGTAAAGGATGGCTAGTGTAACTAGCAAGAATACCACGAAAGCAAGAAAAAGAAGTACGCTATTAACTATTAACGTACCTGTCTCTTCCGAAACGAATGAGTACTACTCTCAGAGACACACTACCATCGTCTCCTTAAGTCT
+
:::>7;;CCCCCA@7<>@>C>>6;46BC@DDCC996:;@??===?::9*0(/;;9999*787378<>;<>=8377////)//)/(///&...(2225999::050561655057;;>???@@@@@B888:=>??;?>B>><:;;1;9<=>;;;;=AA8817876;<69:39;;4:8///(//.(.8;;;)551588:<8:55/7/57775=8>@;;;5;;:::9=8=6==@:@BE=>===888==>====;;;A@@?>==8///666///78483>6:955
@ATNG8:02101:04837
GATGGTAGCGCATATCAGCGCAGCCCAGAAGATCAGGAACTCTAGAAGAATTCAGATTTTTAACACGAGAGTAAACGTAAAAAGAAGGTTTTACAAGACTCACGTTAACAATATTGCAGCAGTACGCACACAATCGAAGCGCAGTAAGGATGGCTAGTGTAACTAGCAAGAATACCACGAAAGCAAGAAAAAGAAGTACGCTATTAACTATTAACGTACCTGTCTCTTCCGAAACGAATGAGTACGATGAGATCTCGTGTGCTACCATCGTTCTCCTTAAGTCT
+
CCCDAE:;;BBDCCCCCCC;;:BBC=CCC@BBAA?A?A@DCC@@9:58<:<;<<955559'9;BBBBBA@;<>A;A;;9@F@1BC@B=BBB8BCEFDBBBBDCCC>C@CC?BBB=AA@@@CBBCC@@@CCCB@BBAA<A@AAAB@A>B?BBB@BDCBBCBB@BCBCBB?BB?CAC?CCBBB<???9=>>@?.@A=??@BB@BBD;?;@ABB<@<;;@DD@CCAA@AA?A?AAB>BBB@AAABBBBAAABABBDC??;BA>888>>:?BB>>:===1818<CBAA
@ATNG8:02109:04841
GATGGTAGCTCGCTGATGATATCTCCAGAAGATCAGGAACTCTAGAAGAATTCAGATTTTTAACACGAGAGTAAACGTAAAAAGAAGGTTTTACAAGACTCACGTTAACAATATTGCAGCAGTACGCACACAATCGAAGCGCAGTAAGGATGGCTAGTGTAACTAGCAAGAATACCACGAAAGCAAGAAAAAGAAGTACGCTATTAACTATTAACGTACCTGTCTCTTCCGAAACGAATGAGTACACACTCTCATATGACACTACCATCGTTCTCCTTAAGTCT
+
9;>>?EBBB@;55665=>DCCBBBBAEFDABBC@@@=@=@@BCCCC?CC@B?B@?99999(9/7<=?BBBB;=B9>>;;;;;';@=B499906@<??;6:99;4909<@@?BBB@BBBBCEGCCBCBCBBBE?AACC@?@?@@B9:4;<@BA?B?@????FADFCAAA=@@9=<;8@>===8665.6>AAA/>>;<<@@@A@@@7;7:>@A<A;>>@;:6:?=??@?<:8:@@;@BB=A>>>A@@A@8///8557;7>AB>==@=7A?@AA574A7A4<7<?87
@ATNG8:02112:04838
GATGGTAGTACATGATAGACGACACCAGAAGATCAGGAACTCTAGAAGAATTCAGATTTTTAACACGAGAGTAAACGTAAAAAGAAGGTTTTACAAGACTCACGTTAACAATATTGCAGCAGTACGCACACAATCGAAGCGCAGTAAGGATGGCTAGTGTAACTAGCAAGAATACCACGAAAGCAAGAAAAAGAAGTACGCTATTAACTATTAACGTACCTGTCTCTTCCGAAACGAATGAGTACTATGTAGAGCTCTATACTATCGTTCTCCTTAAGTCT
+
ABBCADCBCCCDABBCBBBC?@@FD@DDD>CBCDCC>A>ABCCCBA?AB>B?BBDCCCCC1CAECBBCBBBCCD9??999:9*;B>B5;;;*:BA@>DCCDFCCB>@>@D?BBA9@?BBDBAACCDBBBCCD@CCBB@CBBBBBAA?CAF99;9CCCBDDC?CCBAAB?BB>AB@;<>@?=8@??;>DDCD2CD?D988CAA@@:>:>@DD:;7;@CCC@DCBBBBC>A>ACD>CAA>ABBDBBBA@BBACDDCBB=>;<;>><<=>B>@@B@B?B>B778
@ATNG8:02115:04875
GATGGTAGCATCATGCATATCTCACCAGAAGATCAGGAACTCTAGAAGAATTCAGATTTTTAACACGAGAGTAAACGTAAAAAGAAGGTTTTTACATACTCACGTTAACAATATTGCAGCAGTACGCACACAATCGAAGCGCAGTAAGGATGGCTAGTGTAACTAGCAAGAATACCACGAAAGCAAGAAAAAGAAGTACGCTATTAACTATTAACGTACCTGTCTCTTCCGAAACGAATGAGTACAGAGAGTACGATATGTCTACCATCGTTCTCCTTAAGTCT
+
ABCC@CBCCDCBBCDBBBBBBCDCC?BBB?CCCC@A>B@BBBBBCC=@A?B@BAA?????+<7BBDBBBCB@A@8>:9;;;;*;?=?5;;;;*;BBCCCBBBD@?<@>AC?BCC@BBBCCCCCCCAABBBCB?CC@@>ABBBBCCC?C@E::::CBBBAAC?CAAACC?AB@BBB?BBAAA=?>:8=??@@/@A=@=<=ABB@@;>;>AAA<@<@@AAA@BCBBBAC?B?BBB?BCB>AABBCBBABB@AACBABCA@>>>>>>B=AAA??598A=@:?<?;;;
@ATNG8:02138:04866
GATGGTAGCGCATATCAGCGCAGCCCAGAAGATCAGGAACTCTAGAAGAATTCAGATTTTTAACACGAGAGTTAAACGTAAAAAGAAGGTTTTACAAGACTCACGTTAACAATATTGCAGCAGTACGCACACAATCGAAGCGCAGTAAGGATGGCTAGTGTAACTAGCAAGAATACCACGAAAGCAAGAAAAAGAAGTACGCTATTAACTATTAACATACCTGTCTCTTCCGAAACGAATGAGTACTGCGTCTCACTCTCGCCTACCATCGTTCTCCTTAAGTCT
+
BBCD@C;;;BABBCEIECBBBGCCC>CCA=>><<;;*0)/7:::9:6::6:79>696CCC2B?BBC000@00*0>3<;00///$/>7=8??>0<>=166694;:/0+/6986;9;7;BAABB@BACA@ABBBBFCCCB@CBCBECBB@C?BA@=@CCCBAA@?BBBBBB???<?@A>ACCEE>BBA>?????,<@;9999BA@@A<A<@@==:=<776?B==>>==>B=A<??D6=8808<;==AA?>>DDDDBBBABADCA?BBC?DCBAA=?>=3:3:=@???
@ATNG8:02100:04905
GATGGTAGTACATGATAGACGACACCAGAAGATCAGGAACTCATAGAAAGAATTCATAGATTTTTAACACGAGAGTAAACGTTAAAAAAGAAGGTTTTACAAGACTCACGTTTAACAATATTGCAGCAGTACGCACACAATCGAAGCGCAGTAAGTATGGCTAGTGTAACTAGCAAGAATACCACGAAAGCAAGAAAAAGAAGTACGCTATTAACTATTAACGTACCTGTCTCTTCCGAAACGAATGAGTACGATGAGATCTCGTGTGCTACCATCGTTCTCCTTAAGTCT
+
BA;;26===@=B@;?CCA@A:99;;6;;>7;;@9968<7<=4444333(3828299335::>;:':5373333//888/6//(/////#/949(333&/;=60////35255'24994>;=37>>=BBBA@@@@@CBBB?BBBB?BBBBBBBB?BABBB?BBBAAAAD?BBBAA@?@@6==@7;;@CC:====@@@A@/@A;88888@@@A<?9@===9<8<=BBB>BB@A@BC@B;;<C?CDD@BBBBCCBABCCCBABCCCBBBA988=>;??>>A8>;=05,5;AABA
@ATNG8:02106:04918
GATGGTAGTATCTGCACACTCTGTCCAGAAGTATCAGGAACTTCGTAAGAAGAATTGCAGATTTTTTAAACACGAAGAGTAAACGTAAAAAGAAGGTTTTACAAGACTCACGTTTAACAATATTGCAGCAGTACGCACACAATCGAAGCGCAGTAAGGATGCTAGTGTAACTAGCAAGAATACCACGAAAGCAAGAAAAAAGAAGTACGCTATTAACTATTAACGTACCTGTCTCTTCCGAAACGAATGAGTGCATAGATATACGTATAGCTACCATCGTTCTCCTTAAGTCT
+
/77;6<@BBB;96<<<=><<==;?;8:77)////:/4.4.443433;7;:66616(//////////#33(33333,377889/3348888)8:8;.333&333-3339888333(367848==5:333<;;;<@;;556=@9@CCC>??AA:9:A:@;@;:5A>>>BBD>BBBBB@=@@<000*000::25777556555$55.22256689:6:3778>5<5;7???=@@<555;7;7;:=6=;;0736;///88898779:??::@:>@>?><>@@@B:==>99/617///
@ATNG8:02109:04927
GATGGTAGCATCATGCATATCTCACCAGAAGATCAGGAACTCTAGAAGAATTCAGATTTTTAACACGAGAGTAAACGTAAAAAGAAGGTTTTACAAGACTCACGTTAACAATATTGCAGCAGTACGCACACAATCGAGGCGCAGTAAGGATGGCTAGTGTAACTAGCAAGAATACCACGAAAGCAAGAAAAAGAAGTACGCTATTAACTATTAACGTACCTGTCTCTTCCGAAACGAATGAGTACGATGAGAGAGCTCTCTCTACCATCGTTCTCCTTAAGTCT
+
@ABB?BCCDDBBDABADDDBA@CCC@CBB?BBBB??=@@BBCBBBB?BB@B@BAA??@@@2B@DCCCCBBBBBE>C8;:AAA0AA=A<@AA9BCJFICCCCCC@@=@?BC@CCC@CCAABBCBCDDCC@@BFACAAAB?ABBBAAB?D?CBA?BBCCCCBB>??>DDD?AA>BBC=@@BBA;A??9::9:9.;A<A>==@@@BC;>;>@@@7;7;@CDF@BBBBA??<?????8?AA?BBBBBBBBBBBB===AAAD<:::::::<A===B<CAA<A:>:>>==
@ATNG8:02135:04893
GATGGTAGGCGTCATACATACGCGCCAGAAATCAGGAACTCTAGAAGAATTCAGATTTTTAACACGAGAGTAAACGTAAAAAGAAGGTTTTACAAGACTCACGTTAACAATATTGCAGCAGTACGCACACAATCGAAGCGCAGTAAGGATGGCTAGTGTAACTAGCAAGAATACCACGAAAGCAAGAAAAAAGAAGTACGCTATTAACTATTAACGTACCTGTCTCTTCCGAAACGAATGAGTACATAGATATACGTATAGCTACCATCGTTCTCCTTAAGTCT
+
////)/994:05556<<<<BDBBBB>BBCB;A@;;5;5;;AAACD?BB@C?:::AABAB2A<??BBAAAA899+9@A@BAA0@C@C@CCC<BBC?;;;@BBABC?B?@@;@==:?@@@CCCCCDBBB;;;@9@@9848==<>@??:?=???9?@@?BA>><>@@@A@:@@<000;;9/66(6;=8788888%/5/5/./962526;;;;;@2<585?AA=B=877;?=??AAA=@@@=?999BBA;;;@886<<666AAAAB@::8:A@>@7;;A==7<7<///
@ATNG8:02138:04907
GATGGTAGTGTCATATGAGAGTGTGTACTCATTCGTTTCGGAAGAGACAGGTACGTTAATAGTTAATAGCGTACTTCTTTTTCTTGCTTTCGTGGTATTCTTGCTAGTTACACTAGCCATCCTTACTGCGCTTCGATTGTGTGCGTACTGCTGCAATATTGTTAACGTGAGTCTTGTAAAACCTTCTTTTTACGTTTACTCTCGTGTTAAAAATCTGAATTCTTCTAGAGTTCCTGATCTTCTGGCTCTCGTAGACAGATACTAATCGTTCTCCTTAAGTCT
+
44495::<;;B00/99>CCCE99:BBBBB@@@?CBBB<AA?B?BBCCC>>:><@5:4505==C?B@BA@@A;;9??BCCCB0::4439:188;<8<>C>AA?AAA@CCACGDCCBBA?BBC@B=BAA@AABA?BB@@=ACBBBA@@@;;;;;9@><@CC@CE@C>A::9>=BBC@BBBHE:A=@;:::::(:==@B8@@@@@?::9D29999(9599=:>9>@=@@@BCCC8:6:A:;9@:>9;6:A9;:BBAB;;:@@BABAA=@A::4:::4:=?<?=98
@ATNG8:02103:04968
GATGGTAGTATCTGCACACTCTGTCCAGAAGATCAGGAACTCTAGAAGAATTCAGATTTTTAACACGAGAGTAAACGTAAAAAGAAGGTTTTACAAGACTCACGTTAACAATATTGCAGCAGTACGCACACAATCGAAGCGCAGTAAGGATGGCTAGTGTAACTAGCAAGAATACCACGAAAGCAAGAAAAAGAAGTACGCTATTAACTATTAACGTACCTGTCTCTTCCGAAACGAATGAGTACACACTCTCATATGACACTACCATCGTTCTCCTTAAGTCT
+
@@?A9=BBCCCCCCCECCCCBBBBB?CCD@CCBBBB>@;@BB?@@C@GF?B?AA???BBB3B@BBCBBBBBA@A:>>@CDDD5AA?A?CCF<CFLADBBBDDCAA>@@CD@CBB?BBBBBDDDCCBBBBBBC?CDDD=??BBBBBB>B?BBB?BBBBBBBB?AABBBB@BC@BBB?BBBCG:>==8==<;;+==9=877@@BAA<A;??@@<@<A@BBB?BCBBBCC?B?BCC>CCC=AAAACCCCC?@@AA???==ACBABBDD?BBBBB<??B=A<@?B888
@ATNG8:02106:04971
GATGGTAGTGTCAGTGCGCGTCGTCCAGAAGATCAGGAACTCTAGGAGAATTCAGATTTTTAACACGAGAGTAAACGTAAAAAGAAGGTTTTACAAGACTCACGTTAACAATATTGCAGCAGTACGCACACAATCGAAGCGCAGTAAGGATGGCTAGTGTAACTAGCAAGAATACCACGAAAGCAAGAAAAAGAAGTACGCTATTAACTATTAACGTACCTGTCTCTTCCGAAACGAATGAGTACTATAGACTATCTGAGACTACCATCGTTCTCCTTAAGTCT
+
944=:?BBBCCCBBCCDCCBBCBBB>BCC@BB@@@B?B?CACDBB?BBB?B@BBA@ABBB3B?BBAAAAAACBA;@ABCCDC1A@<A?CCC;CCG@BBBCCCCAA>A@CC@BBB>@@CCDCCBBBBCCCCBB?BCBB>B@@????@<?<@@A=ABBCBBBB>BBBBBB?BB?989:?>776)9::4;=>??/?B=B;::@AA@@;@;@@AA<><>>BBB@BBBBAAA8>899829@@<ABBBBB@@AAAAA>>>ABBBBBBCCBB?B>>>D@BBB>A;@=@AAA
@ATNG8:02113:04971
GATGGTAGCTCACGTACGTCACACGTACTCATTCGTTTCGGAAGAGACAGGTACGTTAATAGTTAATAGCGTACTTCTTTTTCTTGCTTTCGTGGTATTCTTGCTAGTTACACTAGCCATCCTTACTGCGCTTCGATTGTGTGCGTACTGCTGCAATATTGTTAACGTGAGTCTTGTAAAACCTCTTTTTACGTTTACTCTCGTGTAAAAATCTGAATTCTTCTAGAGTTCCTGATCTTCTGGGATGTGTGCGCAGTGCCTACCATCGTTCTCCTTAAGTCT
+
CECC@CBBCCCBCCCC;;;CBBCDDCCCCCCC@BBBF>BC@B@CCBBDBB?BCA@A@B@BBCC?C?CBAAB@ABB?BBBBB1@@<A@AA<BCBB?BBB??@5989CBA?BBB?C@@@<A@A9>9AAAA>===:>A=<8>>?B<=<<CAAACA>;;7=@@<@A=A<AAA>>>>>@;@=<;:-:)//5555'58333,335/..78-..555'55668392773;::89//-/166====///@>6=663=///;:;=@@@177717;9<86;<<171659333
@ATNG8:02116:04978
GATGGTAGCATCATGCATATCTCACCAGAAGATCAGGAACTCTAGAAGAATTCAGATTTTTAACACGAGAGTAAACGTAAAAAGAAGGTTTTACAAGACTCACGTTTAACAATATTGCAGCAGTACGCACACAATCGAAGCGCAGTAAGGATGGCTAGTGTAACTAGCAAGAATACCACGAAAGCAAGAAAAAGAAGTACGCTATTAACTATTAACGTACCTGTCTCTTCCGAAACGAATGAGTACAGAGAGTACGATATGTCTACCATCGTTCTCCTTAAGTCT
+
ABBB?BBBBCCBBCCECBBBBBCCC?BAC?CCDD@A>@?BBA@@BB?BB<B>BBBBBBBB3C@CCCDDBBABAD>B>BBCCC5BB?B<@AA9AEE@BBBEB@@;;;0<>BB?DCB=@A:9;BBBDCBBBCCCB?BBAA<@@A@??>@9@=B::8;BAABBBD?AAAAAB?CC?>>>8<<999+9::488888(6=8:788>>>=>:=<@@AD=A=@@B@?=?ABCBBB@B?ABB=BAB?BBBBBBBCA???>AAA@ACCAA>><>>9><>9938:<4:3:8=;;;
@ATNG8:02117:04979
GATGGTAGGCGTGTGAGAGTCTGCCCAGAAGATCAGGAACTCTAGAAGAATTCAGATTTTTAACACGAGAGTAAACGTAAAAAGAAGGTTTTACAAGACTCACGTTAACAATATTGCAGCAGTACGCACACAATCGAAGCGCAGTAAGGATGGCTAGTGTAACTAGCAAGAATACCACGAAAGCAAGAAAAAGAAGTACGCTATTAACTATTAACGTACCTGTCTCTTCCGAAACGAATGAGTACGATGAGATCTCGTGTGCTACCATCGTTCTCCTTAAGTCT
+
A?AC;DCD@DBBCCCCBCC:;;@@;6;KHADDCCBA>A@CCCBBAA<@B<@>ACCBBBBB3B?BCCBBAABBBB<@A@ACFC1><7>8><>5>AA?B>>>@@>>>:>:>?<@@@:>>>=A@@@D??>???>C;A>>>:><=<>>;;7;=A<=;<@@@A???;@@@@A@=@C>A>>5::566(8<>:>??>>/;;5;??;;;@@A<A<AAAA:=7;?A@@9>>>==??9@<@DD:AAA?BB?@==<@@@@AAAAAAAA@>>>==??:>=>>>8==A8=8=9===>
@ATNG8:02124:04943
GATGTAGCGCATATCAGCGCAGCCCAGAAGATCAGGAACTCTAGAAGAATTCAGATTTTTAACACGAGAGTAAACGTAAAAAGAAGGTTTTACAAGACTCACGTTAACAATATTGCAGCAGTACGCACACAATCGAAGCGCAGTAAGGATGGCTAGTGTAACTAGCAAGAATACCACGAAAGCAAGAAAAAGAAGTACGCTATTAACTATTAACGTACCTGTCTCTTCCAAACGAATGAGTACGATGAGATCTCGTGTGCTACCATCGTCCGACTAAAGTCT
+
?AABBCCBBCCBBBCBBBCDDDDD9DBC?CEBBAA?A@BBBABBB>BB>B>>=B9999:*;@BCICGECCBB@8=@99:9:*;B>B5;;;*:CD@CBBDEGBBA?@@BB?BBC>A@BBBBBBBCCCCCCCC@DCCC@CBCBCCBB?CADBB>ACCCCDDD?BBBABA?BB@A@@=@@AA?;999;<<<>>1=A?C>>>BB@@@;?=BC@@7858ABBB@BBBBABB=@>@F@CCC????CCB>?>A@@@@@@@999??@AAAB=B;;;A><@ABAAA9CBDB
@ATNG8:02128:04960
GATGTAGGAGACTGTAGCGCACCCAGAAGATCAGGAACTCTAGAAGAATTCAGATTTTTAACACGAGAGTAAACGTAAAAAGAAGGTTTTACAAGACTCACGTTTAACAATATTGCAGCAGTACGCACACAATCGAAGCGCAGTAAGGATGGCTAGTGTAACTAGCAAGAATACCACGAAGCAAGAAAAAGAGTACGCTATTTAACTATTTAACGTACCTGTCTACTTCCGAAACGAATGAGTACGATGAGATCTCGTGTGCTACCATCGTTCTCCTTAAGTCT
+
A??BBBB?@@ABCCCEIFCCBBB>BMG@CBAC;:6:<@@@A?@D?CB9:89AADCDFC2A>ABA@@???AAB=B=9::::*::481988,55=9==885::566(57=>4:8A.559899;>>>;>BAA@@<@;;;7;;>??>==:==>>=;>>AAABA@<@>>==B==>:=>=9>>;;7;?;9:;:;:+///77;<<<888)8788888)87===<A;>;;;88695:<BBD9>==8=<<==<<=9::@??>?=<<>>::;?AA=F??>>6;;>9=1818@>=
@ATNG8:02129:04945
GATGGTAGGCGACATACATACGCGCCAGAAGATCAGGAACTCTAGAAGAATTCAGATTTTTAACACGAGAGTAAACGTAAAAAGAAGGTTTTACAAGACTCACGTTAACAATATTGCAGCAGTACGCACACAATCGAAGCGCAGTAAGGATGGCTAGTGTAACTAGCAAGAATACCACGAAAGCAAGAAAAAGAAGTACGCTATTAACTATTAACGTACCTGTCTCTTACGAAACGATGAGTACGATGGGAGAGCTCTCTCTACCATCGTTCTCCTTAAGTCT
+
;6;C;CBC?ABBBBDCCBDCBBB999:DD@CCCCBB@B?CCCBBBB>BB>B>BADCCCCC5CACCCCDCBCBCC=BBBBCCC5CC?E:@@?7@BA?BBBCCBBDC?C?AA<BB??AAAACCCCDDCCEA@AC?CDCD?BBBB@@@A=B@CCC@BBBBBCBA?ABB@???CC?888;>>AAA899939AABC3BB?B888>>A>>:><>=>>5949>BAB@BA@@@00+0=000-0@@ACABADCCCBBA<ABABBCBBBBB@<>=A??=?<AAA7:598<<<<
@ATNG8:02134:04933
GATGGTAGGACGATCGTCTGAGAGGTACTCATTCGTTTCGGAAGAGACAGGTACGTTAATAGTTAATAGCGTACTTCTTTTTCTTGCTTTCGTGGTATTCTTGCTAGTTACACTAGCCATCCTTACTGCTCTTCGATTGTGTGCGTACTGCTGCAAATTGTTAACGTGAGTCTTGTAAAACCTTCTTTTTACGTTTACTCTCGTGTTAAAAAATCTGAATTCTTCTAGAGTTCCTGATCTTCTGGTATACACACTCGCTCGCTACCATCGTTCTCCTTAAGTCT
+
?ACE@GC?<=>0//<A@ABBCBCD@CBBBCCC@CCCD=BB?B?CCDBCCD@BCBA@?@@DDDC?C=CCCCBBBBC?BBBBB1@@=AABA<BDBB@BCC?CB:;;BBBB@CCCCCCCC@CBB@C@CCBBBCCC?CCBB@CBBBCAAACDDCC@>887-:=@@=A?BBBBBBCBB>@;;;;.;>D899999):====6=99977>>>?198987#3377;6;6<A>AAAA<<<1817=>>==7;;?;?AA@@@@B>>>>>>>@>>>A<A@@@;5;;9,-*-47---
@ATNG8:02135:04971
GATGGTAGGTGCACATGAGTGTATCCAGAAGATCAGGAACTCTAGAAGAATTCAGATTTTTAACACGAGAGTAAACGTAAAAAGAAGGTTTTACAAGACTCACGTTAACAATATTGCAGCAGTACGCACACAATCGAAGCGCAGTAAGGATGGCTAGTGTAACTAGCAAGAATACCACGAAAGCAAGAAAAAAGAAGTACGCTATTAACTATTAACGTACCTGTCTCTTCCGAAACGAATGAGTACTATGTAGAGCTCTATACTACCATCGTTCTCCTTAAGTCT
+
B@CCABCB?CBBB=BCCCCCDCCCD@BBB@CCCC::6:=@ABBBCD=;;6;=@CBCCIEG5K@CABBBCFEHDD?CBBBBBB2BF@C?CCD;CAA?ACCCCAAABAC@CC?ABB@BBBBCBBBCCBCBBBCC?CCCC@@??BCB??<@?B@@=@A@@@AA@=AAAABB?BB????499999+9==9889898%/:7:///88<==5;5:<>>5;6;?BBB@CCBBACC?B?BAA<@??<???BBCCCC@AADEBBC>?====>=>><??@@@;;;;9=8=;>>>>
@ATNG8:02138:04953
GATGGTAGGACGAGCGTCTGAGAGGGTACTCATTCGTTTCGGAAGAGACAGGTACGTTAATAGTTAATAGCGTACTTCTTTTTCTTGCTTTCGTGGTATTCTTGCTAGTTACACTAGCCATCCTTACTGCGCTTCGATTGTGTGCGTACTGCTGCAATATTGTTAACGTGAGTCTTGTAAAACCTTCTTTTTACGTTTACTCTCGTGTTAAAAATCTGAATTCTTCTAGAGTTCCTGATCTTCTGGTGTCGTCTATCATGTACTACCATCGTTCTCCTTAAGTCT
+
444<9=<@8@=<566=@B>BBBCDF<@@BBB;;:;BBE?CE@E@BBBBBEFBCBBAA=B@BBCB7;6;AA@A;;9A;==>==,?@<@@BB=BABB>BCD@CD;;;@CBC@CLDCCBCC@BCCAE@CBCA@A@E@CBBB@A@@BA:;;CBAAEA@??=@AA?BB?B?ABBAABCCC@CA@@@7A=A;;;:::*;CCCJ?EBBCCBBBBA<@@@@0@AABC@B@CE@DCCBBBD?B@BBBBBC?BBCABBBDDDA@@B@@@BCCCCCC?CBA@@,000+0+0:>=<@
@ATNG8:02104:04981
GATGTAGAGAGACTGTAGCGCACCCAGAAGATCAGGAACTCTAGAAGAATTCAGATTTTTAACACGAGAGTAAACGTAAAAAAGAAGGTTTTACAAGACTCACGTTTAACAATATTGCAGCAGTACGCACACAATCGAAGCGCAGTAAGGATGGCTAGTGTAACTAGCAAGAATACCACGAAAGCAAGAAAAAGAAGTACGCTATTAACTATTAACGTACCTGTCTCTTCCGAAACGAATGAGTACGATGAGAGAGCTCTCTCTACCATCTTTCTCCTTAAGTCT
+
;55C@??@CDCCCCEIDCABADDD=CCC@BABB::6;>@@???BC?BB?E?BBA?<<<<(93797;><A=<;9173;55555#55494999'55:5:555444449(93<=5:;<8<A@@ACBCBB;;;BBBB@CCAA>AABCBBBC<@<@@?;?ABBBBBB?AAABBB?BB?BBC?BA>77,522+.3555'383//./9;9:>8<8<???;?=EEC997:@@ABBB?B@BBB=BBC>A@@>??===;;;A>>>ABA>>>;;;;;187;<A9>==;A1817<==
@ATNG8:02105:05028
GATGGTAGCAGACGTGACAGAGCGCCAGAAGATCAGGAACTCTAGAAGAATTCAGATTTTTAACACGAGAGTAAACGTAAAAAGAAGGTTTTACAAGACTCACGTTAACATTATTGCAGCAGTACGCACACAATCGAAGCGCAGTAAGGATGGCTAGTGTAACTAGCAAGAATACCACGAAAGCAAGAAAAAGAAGTACGCTATTAACTATTAACGTACCTGTCTCTTCCGAAACGAATGAGTACCTCTCAGACGCTCGTCCTACCATCGTTCTCCTTAAGTCT
+
B@AC>BBBB=BDCFAAADCCDCCCD?CBB?BBBBBB@B@BBBBBBB@AA<A?AAA@@@@A1?;ABAAACC@B@C6<9;;;;;*;B>B5:::'9@@;?@?@@BAAA?A?BBB@BB=@?BBBCCCCCBCCDCA@<@C987:BA@BCAA>A?BAA?BBABACCC?CCCABB?AB?BBB?BBB@?9=:94:::::+:>:A;;;==AAD<@<A@@?=?;?@AAA>ABBBBBB>A>BBC<BAA>ABBBBBB@@@@???AAAAA@>>><A>><>@@@B<??E@C?B?BBBB
@ATNG8:02108:05022
GATGGTAGCTCTGCTCTGACTCTCGTACTCATTCGTTTCGGAAGAGACAGGTACGTTAATAGTTAATAGCGTACTTCTTTTTCTTGCTTTCGTGGTATTCTTGCTAGTTACACTAGCCATCCTTACTGCGCTTCGATTGTGTGCGTACTGCTGCAATATTGTTAACGTGAGTCTTGTAAAACCTTCTTTTTACGTTTACTCTCGTGTTAAAAATCTGAATTCCTCTAGAGTTCCTGATCTTCTGGATATGAGTGTCTCGTGCTACCATCGTTCTCCTTAAGTCT
+
?ACEACBBABBCCCCCAABCCCBBCCBAAA;;6:BBB=BB?B@BBDDEDD@CBBBD@C@CBCB@C@CCCCCCCDD@BBBBA1BC@CBCC>BBBB@BBE@EC>AA@DFE?BBBBBBDD@CCC?B?CBBBBBBC?BAAB>AACBBBCBBBBBBBBBB?A@@=@@=@=@ABBBCCCC?BCCCB7B?B?BBBBB2BCDDD>BBCCDCDCBB?BBBB3B;;;C@B@B@DBBBDBBB?B?BBBDBB>B@B>ACCCCBBBBBBBBAACBBCC?BBCCA?CCC?B>B>BE=>
@ATNG8:02112:04986
GATGGTAGGCGTGTGAGAGTCTGCCCAGAAGATCAGGAACTCTAGAAGAATTCAGATTTTTAACACGAGAGTAAACGTATAAAGAAGGTTTTACAAGACTCACGTTAACAATATTGCAGCAGTACGCACACAATCGAAGCGCAGTAAGGATGGCTAGTGTAACTAGCAAGAATACCACGAAAGCAAGAAAAAGAAGTACGCTATTAACTATTAACGTACCTGTCTCTTCCGAAACGAATGAGTACTATGTAGAGCTCTATACTACCATCGTTCTCCTTAAGTCT
+
444>;=BB@BB?@AA@BCC;;;AB<5<BC@AA@@;;7;>AABCBCB?@@=@>??>99999):<BAB:97?A@@B=B?A@???8>A<@<ABB5;;?<?ABB>=>>B<@<@A<>>=<@@A??????;=<A>??A<=;=@<@=><@@6638<@=>;>;;:@C>><>@===A=AA<AAA6;;677)8=95:@@@@,////=@@BB>>><>=A??>=C=A?@??:88:@?AA<A=AAA:B7738><=:::///=:==@?@?@@A???AAA<A?>=A;AAA<A;>:>AAA
@ATNG8:02112:05021
GATGGTAGGACGAGCGTCTGAGAGGTACTCATTCGTTTCGGAAGAGACAGGTACGTTAATAGTTAATAGCGTACTTCTTTTTCTTGCTTTCGTGGTATTCTTGCTAGTTACACTAGCCATCCTTACTGCGCTTCGATTGTGTGCGTACTGCTGCAATATTGTTAACGTGAGTCTTGTAAAACCTTCTTTTTACGTTTACTCTCGTGTTAAAAATCTGAATTCTTCTAGAGTTCCTGATCTTCTGGATATGAGTGACTCGTGCTACCATCGTTCTCCTTAAGTCT
+
@??D:>CC?BB9;;B@@ABABBCC?BCEGDBB?ABBB=BB?B@CCCDCCCAECBBB?C?BBCC?C?CDDC@@@CC@CCCCC1BC?BBBB<AABA>BCC?DF?A@ACCD@CDBBACCC@DCC>A?BCCBCBBB?CCCC?CBBBCBBBCCCCCAAAA>CCB?BB>B>BBCCCCCCCADBBAA7@=@;::9::*;CCBB>ABCDCCCCBC=@@@@0@BBBC>@>AB>ACCCCAA=A=AAACDC?B@A>ADCDBDBBBAAACCAA@BBB>BBBBB>BBB>B@B?BB@@
@ATNG8:02119:05022
GATGGTAGCAGACGTGACAGAGCGCCAGAAGATCAGGAACTCTAGAAGAATTCAGATTTTTAACACGAGAGTAAACGTAAAAAGAAGGTTTTACAAGACTCACGTTAACAATTTGCAGCAGTACGCACACAATCGAAGCGCAGTAAGGATGGCTAGTGTAACTAGCAAGAATACCACGAAAGCAAGAAAAAGAAGTACGCTATTAACTATTAACGTACCTGTCTCTTCCGAAACGAATGAGTACGATGAGAGAGCTCTCTCTACCATCGTTCTCCTTAAGTCT
+
@;@D@CCBBBDCCDAABJCCECCBB?BDD?BBCD@@>@@BBAAAAA<??<?;??AAAAAA3C?BBBBBBAAABF=B?:;;;;*;A>A;AAA9ACC@CBBBCCC;:8;@BDGDD=BBBCCCCCCBBBBBBBB?CBBB>AABBCBBB=B?A?@>ABBCDCBA?ACBBBB?BB?AAA?B@@?>7=;;5;AAAA/==7=///=>DAA<A<@@@A=A<@?BBB?CBAAA?><?>ABB>BAA>ABBDCB@@AAA>>>AADA>>>?@@???<@;;;B;AAA=C8:8:AA@
@ATNG8:02123:05018
GATGGTAGGCGACATACATACGCGCCAGAAGATCAGGAACTCTAGAAGAATTCAGATTTTTAACACGAGAGTAAACGTAAAAAGAAGGTTTTACAAGACTCACGTTAACAATATTGCAGCAGTACGCACACAATCGAAGCGCAGTAAGGATGGCTAGTGTAACTAGCAAGAATACCACGAAAGCAAGAAAAAAGAAGTACGCTATTAACTATTAACGTACCTTTCTCTTCCGAAACGATGAGTACTGCGTCTCACTCTCGCCTACCATCGTTCTCCTTAAGTCT
+
:?;;7;>C@C;;:CCBCBCB@@@BC9;;GBAAABCC8;::BCCBCB@BB?B?BADBBBBB3C>BBCCCBBBBBC<AA:::::.;@@E5<;;-;A@=@B@@ACBCC@C?996:AA=AABABBBBBBAAAABBB>A@@@@@@@BDDBB?B?AAB7<;@@@@BC?:::AAA<>>90005;=;==5=::3:@@@AA'=;5262567;==8;6;9<<5=;??@@@=@C=A@@@?A:<<A9@000:;@=?@>>>@??AB@BABBC??<?==:=AAAA<778<A8=:=?@>
@ATNG8:02112:05050
GATGGTAGTGTGTCTCTGAGAGTAGTACTCATTCGTTTCGGAAGAGACAGGTACGTTAATAGTTAATAGCGTACTTCTTTTTCTTGCTTTCGTGGTATTCTTGCTAGTTACACTAGCCATCCTTACTGCGCTTCGATTGTGTGCGTACTGCTGCAATATTGTTAACGTGAGTCTTGTAAAACCTTCTTTTTACGTTTACTCTCGTGTTAAAAATCTGAATTCTTCTAGAGTTCCTGATCTTCTGGGTGTATCAGCGAGTATCTACCATCGTTCTCCTTAAGTCT
+
;;;<<ACBCCBBCECCCCBABBBBBCCBBBBB?ABCC>AA@C?BBCCCBB@CCCCE@CBCBBA?BBCCCEBA@AF@CCCCC5BB@BCCC=CCCC@CCD@ED=@?CCBC@CCCBB@DEAD??>?ADBBBCBBB???CC?CCBCC@@?CCCDCCBBB>BCD?@A>A@BCGBBBCCC?CA@AA7?=B9::9::*:B??@=ABBCCCCCCD@CCCC5CBBBB@C@CC@CCCCAAA?B@BBB@@A?BBDH=BB@@CCBBCCCBBBCCEBB@BBBBB@BBC?B@B@E?>?
@ATNG8:02116:05070
GATGGTAGCTCGCTGATGATATCTCCAGAAGATCAGGAACTCTAGAAGAATTCAGATTTTTAACACGAGAGTAAACGTAAAAAGTAGGTTTTACAAGACTCACGTTAACAATATTGCAGCAGTACGCACACAATCGAAGCGCAGTAAGGATGGCTAGTGTAACTAGCAAGAATACCACGAAAGCAAGAAAAAGAAGTACGCTATTAACTATTAACGTACCTGTCTCTTCCGAAACGAATGAGTACACATCGTCGTGTCGTGCTACCATCGTTCTCCTTAAGTCT
+
BBBC@DBBBCCDDBCBBBCCCBBCE@CCC?CCBB??>??BBBCBBB?AA>A>BB?77777.7?BCCACDBCAA?8=>9:::;*;BBC5<;<6<BB?CBCCCCDCC=B=BB?BBB>BBBBDBB@CCCCCBBBC?CBBB>BBBB??=C>C@BBB?BBBBBBBC?CCCAAA?DD@>>>9??<::/;;:8=?EEG/@A<@888???>><><@?@@<@<>?B??=?BAAACC@B@A@@<>>>?BBBBBBB@@@@@??BBBBCBBBBBBBB?BA>>A=A@@6;5:8<<<?
@ATNG8:02124:05080
GATGGTAGGCGTGTGAGAGTCTGCCCAGAAGATCAGGAACTCTAGAAGAATTCAGATTTTTAACACGAGAGTAAACGTAAAAGAAGGTTTTACAAGACTCACGTTAACAATATTTGCAGCAGTACGCACACAATCGAAGCGCAGTAAAGGATGGCTAGTGTAACTAGCAAGAATACCACGAAGCAAGAAAAGAAGTACGACTATTAACTATTAACGTACCTGTCTCTTCCGAAACGATGAGTACGTGTGCGACGTGTCTCCTACCATCGTTCTCCTTAAGTCT
+
?CCC@BA=9;;?BCGC@@@BBC@?@8@>><;99954.45::=::;C0442:2:88;8888'82898888>888@1=8=;;;.//*/3899*//738-..933391515;4:255'59:55525=<2228///3//-52-/.666.22'20655/58797==<<>?>>BD>BB?B??;>@8816;:75656'57.5776////993609///7@5:;;;>8::=///94959;>4/00/>985779755695777788?AD<A:;7;==;;5;;=5;5::<<>:
@ATNG8:02155:04497
GATGGTAGGAGACACGTCGCACACGTACTCATTCGTTTCGGAAGAGACAGGTACGTTAATAGTTAATAGCGTACTTCTTTTTCTTGCTTTCGTGGTATTCTTGCTAGTCACACTAGCCATCCTTACTGCGCTTCGATTGTGTGCGTACTGCTGCAATATTGTTAACGTGAGTCTTGTAAAACCTTCTTTTTACGTTTACTCTCGTGTTAAAAATCTGAATTCTTCTAGAGTTCCTGATCTTCTGGTGTCTGATCTGTATCACTACCATCGTTCTCCTTAAGTCT
+
BCBB@BBB@DDDCCCCCBBBCCCCC@BACCAA?ACFE>CD@C@::;BCBB@BCCCC@C?BBCC@B@BBCCDCCBA<77777(9>;@;>>7?A@@=ABB?BB@BBBBA@BABCCA:::<A@A:A;A@@>>;;;=AAAA:>>A@@@@@@@@BA>>>@=???;?D=D<A???AAACC<>>>CC5A<A;99997+9<<<>9>??@AA><>?39:::+;>??@=B<A?<@@@B>==<>:==AA=?=@>><>A@@@AAA>>>>>@>CCAAA<AA@AA;===9>;A;A888
@ATNG8:02155:04527
GATGTAGAGAGAGCTCTCTCATCGTACTCATTCGTTTCGGAAGAGACAGGTACGTTAATAGTTAATAGCGTACTTCTTTTTCTTGCTTTCGTGGTATTCTTGCTAGTTACACTAGCCATCCTTACTGCGCTTCGATTGTGTGCGTACTGCTGCAATATTGTTAACGTGAGTCTTGTAAAACCTTCTTTTTACGTTTACTCTCGTGTTAAAAATCTGAATTCTTCTAGAGTTCCTGATCTTCTGGCGCGTATGTATGTCGCCTACCATCGTTCTCCTTAAGTCT
+
:::<==BBDDEBBBAABCCCC;6;CCCCD;;;;CCM?DC?B?BBBBBDD@CCCAC8:5:CCC@B?BBB>??@:94>@@@A1@A>BBCB=BBAA>ABC?CC9:9@@9:29:98ABAA688>;>9==@===>>=AACC7;:=;;;===??>==9//+///7==7=7??AC@@=>=:;<<<<1<:?:>??>>/>@===6=;;;?=:6//,/=>=,86::A<A;AA;??A?>@B<A:=>@@>><>@C=;;;;=A>>>@;;:??B;::<5:///;9===9;-617<77
@ATNG8:02175:04492
GATGGTAGCGAGCGAGTGTGTATACCAGAAGATCAGGAACTCTAGAAGAATTCAGATTTTTAACACGAGAGTAAACGTAAAAAGAAGGTTTTACAAGACTCACGTTAACAATATTGCAGCAGTACGCACACAATCGAAGCGCAGTAAGGATGGCTAGTGTAACTAGCAAGAATACCACGAAAGCAAGAAAAAGAAGTACGCTATTAACTATTAACGTACCTGTCTCTTCCGAAACGAATGAGTACGATGAGAGAGCTCTCTCTACCATCGTTCTCCTTAAGTCT
+
@BCC;96BBCBCCCBBCBBBCCBAB=@@A?;;;AAB<@=@AABBBB?@A5918?=>?@??+CBCDC<;9B=<?@<@=@@===*?A?@@CFF9CBB>A;:;CAB;;8:?BC@CBF=??ACDCCDDEBABBBBB@CCBB?@@AAABAA?DAAA@7;;@:;9@??BBA@AD@CC?AAA>A???C8?>=99::::(/;6////6657;5;9=>=>:?:@@CCC@BBB@@@A>A=@@A<BCH>A@??BAA???CBAAAA??>?<;::::>:>???C=??>8>:A<888;
@ATNG8:02183:04501
GATGGTAGCAGACGTGACAGAGCGCCAGAAGATCAGGAACTCTAGAAGAATTCAGATTTTTAACACGAGAGTAAACGTAAAAAGAAGGTTTTACAAGACTCACGTTAACAATATTGCAGCAGTACGCGCACAATCGAAGCGCAGTAAGGATGGCTAGTGTAACTAGCAAGAATACCACGAAGCAAGAAAAAGAAGTACGCTATTAACTATTAACGTACCTGTCTCTTCCGAAACGAATGAGTACGAGAGAGCACACGTGTCTACCATCGTTCTCCTTAAGTCT
+
944=266BBBCBBB996>CC;;;A@;@@A=AA?@@?5;5:>@@AAC?CC?B?AAA@BCCB3B@CB?@?@@@>??8?;@????+;?5;6?>>4@?@:??@>BAABB?A?@@=@CB=AABBCCCCCC@@@@@@?9?@9939=>=@@??9?=A>>8>=??ABBD??@?BAB>;;6;?>5;;881666-6;==>/9;6////7;AAD=D:?=>><@9?>BBA?BB???BC?@<>A@8@0000@@@ABCBBBBA==A??>B?????A;:5;;<<@=B::7;<A;@>>=
@ATNG8:02185:04480
GATGGTAGACATATCGTACTCTCTGTACTCATTCGTTTCGGAAGAGACAGGTACGTTAATAGTTAATAGCGTACTTCTTTTTCTTGCTTTCGTGGTATTCTTGCTAGTTACACTAGCCATCCTTACTCGCGCTTCGATTGTGTGCGTACTGCTGCAATATTGTTACGTGAGTCTTGTAAAACCTTCTTTTTACGTTTACTCTCGTGTTAAAAATCTTGAATTCTTCTAGAGTTCCTGATCTTCTGGTGTCGTCTATCATGTACTACCCATTCGTTCTCTTAAGTCT
+
944@:=BDECCBCCBBACDCBAAADDECBBAA?ABBC>CB?B>BBBBBBB?BA@@@494:AAA8?4;<<?=>C;:6AAAAA.??:?@@A:A999@AA==BH;??@?=<7=?>==>BB<>>=7<7:6///7399)//55379>@@@@>>>@@@8//61//--36(-/388755551588::+8*/,/8>==,=>7660;;::>?A===<;<::(5//*.9383::455577::6=5::777;67773;;;=>?A@=;;7:73322266-3306660977:7@6666=
@ATNG8:02150:04543
GATGGTAGTGATACAGATCAGACACCAGAAGATCATGAACTCTAGAAGAATTCAGATTTTTAACACGAGAGTAAACGTAAAAAGAAGGTTTTACAAGACTCACGTTAACAATATTGCAGCAGTACGCACACAATCGAAGCGCAGTAAGGATGGCTAGTGTAACTAGCAAGAATACCACGAAAGCAAGAAAAAGAAGTACGCTATTAACTATTAACGTACCTGTCTCTTCCGAAACGATGAGTACCTCTCAGACGCTCGTCCTACCATCGTTCTCCTTAAGTCT
+
ABCC@CBBBDDCCBBBGBBBCCCCC?BBB=A?AA>:;;<ABBCAAAABB?B?A@@AAAAA2A?BBECCCCCCB@:?@>@@A@0@A>C5<;<-<AA?BCCCCECBB@B?BB=AAA=@?AAABCEEGBBBDDCC@BB@@=ABBBBBBC?B>BA@<@DBBCCCB@CCCBBB?BC?BBB>A@AAA9A>>8=?>=@.?><@:99BBBCA<A=CA;;7:<@?BBC?BBCCBCC@@@@?@<@000@@@ABB?BBBBBBBBCBBBBBB<>>>9::;>A?BAA>A@F?BAAB
@ATNG8:02151:04564
GATGGTAGCATCATGCATATCTCACCAGAGATCATGAACTCTAGAAGAATTCAGATTTTTAACACGAGAGTAAACGTAAAAAGAAGGTTTTACAAGACTCACGTTAACAATATTGCAGCAGTACGCACACAATCGAAGCGCAGTAAGGATTGCTAGTGTAACTAGCAAGAATACCACGAAGCAAGAAAAAAGAAGTACGCTATTAAACTATTTAACGTACCTGTCTCTTCCGAAACGAATAGTACTGCGTCTCACTCTCGCCTACATCGTTCTCCTTAAGTCT
+
BA;;69:>:BBCCCCCDCCCCCBDEGED;99@AB;9;9B>>@DDB=AB7505=<99999,=:>@>???@;;;@3;655<<<$5549.955&5;;9?@BBAAC@@<@?AC@AAA>ABBBCBBBBB;;;ABBB@C;;;<@>>A:9:@;?9?B799?@<?<;?<?ABB@?<?@;??=20000*//80//////#38389::;;996-58(85657(67;;B:;6:>@@@AA<@;@?=8=:92973=??ABBABBBC??@CBCCC@BD@?@A@A?AAA?B?A=@:::
@ATNG8:02152:04550
GATGGTAGTGCCATGAGTGTATCCAGAAGATCAGGAACTCTAGAAGAATTCAGATTTTTAACACGAGAGTAAACGTAAAAAGAAGGTTTTACAAGACTCACGTTAACAATATTGCAGCAGTACGCACACAATCGAAGCGCAGTAAGGATGGCTAGTGTAACTAGCAAGAATACCACGAAAGCAAGAAAAAGAAGTACGCTATTAACTATTAACGTACCTGTCTCTTCCGAAACGAATGAGTACCTCTCAGACGCTCGTCCTACCATCGTTCTCCTTAAGTCT
+
A?AD@DCCCCC>@ACCCCCCDBB?@CD@DDCCAA?A@CBBAACB?BB?B?BBBBBBBB3B?CDC@@ACCBBB>CBAA@??1??=;5<<<5>>C<@@@@AAA>><>=?A<A@@:=<AAA@>=A???A888A;@@@A:>>=>>@>>9>;A??;?>>>@>>>9>>CC==7=A;???8::555(7991;>===/::7;AAAAAAAA:=:?A>?;A;CA<<<:?C>>;;<:>:>>>7@<<:<>>A>>>=???AAAA??>@@A?A;AAA;==>>A;>>>8<5;7;;;;
@ATNG8:02155:04540
GATGGTAGTCTCAGATAGTCTATAGTACTCATTCGTTTCGGAAGAGACAGGTACGTTAATAGTTAATAGCGTACTTCTTTTTCTTGCTTTCGTGGTATTCTTGCTAGTTACACTAGCCATCCTTACTGCGCTTCGATTGTGTGCGTACTGCTGCAATATTGTTAACGTGAGTCTTGTAAAACCTTCTTTTTACGTTTACTCTCGTGTTAAAAATCTGAATTCTTCTAGAGTTCCTGATCTTCTGGACGACGCGCACTGACACTACCATCGTTCTCCTTAAGTCT
+
ABBB:CBBBBBCCCCCEICCCABBCCA@>@00+0@B@<AC@C@CDECCCC@CCCBB@B@CCCB?C@BBBBBBBBB?CBDFF3BB>AABC<?@ACACCCADC<;;CBCD@BBCCCDCB?BCC@CACCBBCCCC?CCCC>A@@@CBCBBCBBCCCAA>AAA@CC?B?BBCCCDFCC@BBCCC<B=B<;;;;;*;BBBE:;;BAAACBBB?BBAD0C@@@C@C@CD@ABACCCC?C@DBBCCC=?:A@AF000AAAAC@@ACCCBCBB>BBAAC@CBA?A@C@BCCC
@ATNG8:02159:04555
GATGGTAGCGCACACATAGATACAGTACTCATTCGTTTCGGAAGAGACAGGTACGTTAATAGTTAATAGCGTACTTCTTTTTCTTGCTTTCGTGGTATTCTTGCTAGTTACACTAGCCATCCTTACTGCGCTTCGATTGTGTGCGTACTGCTGCAATATTGTTAACGTGAGTCTTGTAAAACCTTCTTTTTACGTTTACTCTCGTGTTAAAAATCTGAATTCTTCTAGAGTTCCTGATCTTCTGGGTCTCTCTCTCACGCACTACCATCGTTCTCCTTAAGTCT
+
;66=:@C??AFBBBCCCCCCCCCCBBCCCCBB@BCCC?CD@C?CCCECCC=BBCBB=C@DCBB>A?BBBCCBBBB>>>>>>0@A=ABCC>BBBC>BBB>BD;;:BECH@CCCCBDBC?CCB?B?BDDDBBAA>ACCC?CCCCBBBBBCCCBCBBB@AAA?BD@C@BBBDDDCCC>ABBBB9B>D=@AAAA0>BBCC>CCCCCDDBBB?BBBC5BBBCC@CACC@CDBBBBB?C@CCBBBB=@?EF>CAABBBBBBBCBCBBBCBC?BBFBB?A@A>A>@?CCBB
@ATNG8:02167:04561
GATGGTAGAGAGAGCTCTCTCATCGTGCTCATTCGTTTCTGAAGAGACAGGTACGTTAATAGTTAATAGCGTACTTCTTTTTCTTGCTTTCGTGGTATTCTTGCTAGTTCACTAGCCATCCTTACTGCGCTTCGATTGTGTGCGTACTGCTGCAATATTGTTAACGTGAGTCTTGTAAAACCTTCTTTTTACGTTTACTCTCGTGTTAAAAATCTGAATTCTTCTAGAGTTCCTGATCTTCTGGTCTACTACACTGTACTCTACCATCGACCTCTAGAAGTCT
+
;66@;?CBCCDDDBBCBCCCCCCCCBABCCBB@BBBJ?BAAA@DCCCAAA?BBB?><@?BCBB>A>AAAABB??>888788(7A<CCBB=BBCCACEC?BB;;<CDDD?BBBCCCD=@@@@EAFDA@ABBE@CBCB?BABBCCCCCCBAADDDD?BAA>AD@B=??BBCCCCC?AACCC<C?B>BBBCB2BDBBB:<;BBCCCBBA5;;;;*;?@BC?B>A@@CCCCDBB?B?BBBCCC=@?B?CBCBCDDBBABCCCBBCCED?A9::AA=ABBBBB?CBAA
@ATNG8:02171:04541
GATGGTAGCGAGCGAGTGTGTATACCAGAAGATCAGGAACTCTAGAAGAATTCAGATTTTTAACACGAGAGTAAACGTAAAAAGAAGGTTTTACAAGACTCACGTTAACAATATTGCAGCAGTACGCACACAATCGAAGCGCAGTAAGGATGGCTAGTGTATCTAGCAAGAATACCACGAAAGCAAGAAAAAGAAGTACGCTATTAACTATTAACGTACCTGTCTCTTCCGAAACGAATGAGTACGATGAGATCTCGTGTGCTACCATCGTTCTCCTTAAGTCT
+
@;99:==BCBCBCBBBBCCBBC;:;=BAC?B;;;;;4;=@@BBBBB=A@<?=>>AECFED1E@CCCCCA@@CDE>BBCCCFC5A@?B5;;;.;BB?DCCCCBBAA7;6;B?CAC?BBCBCABBCCCCCECCC@D@@@?@@BCBBBB<A<@@@<ABBBBDDCBBBCBBA>BB@CCC?B@000)000)0:@?A0@@=BBBAA=C;;485;@AB=B=ADBBC@BBABAAA?A?BBD?BAA@BBBBBBBBBBCCBBBBAA@???;;;BB>@@?AB;>;;5;5;9>=>>
@ATNG8:02175:04556
GATGGTAGTATCTGCACACTCTGTCCAGAAGATCAGGAACTCTAGAAGAATTCAGATTTTTAACACGAGAGTAAACGTAAAAAGAAGGTTTTACAAGACTCACGTTAACAATATTGCAGCAGTACGCACACAATCGAAGCGCAGTAAGGATGGCTAGTGTAACTAGCAAGAATACCACGAAAGCAAGAAAAAGAAGTACGCTATTAACTATTAACGTACCTGTCTCTTCCGAAACGAATGAGTACACATCGTCGTGTCGTGCTACCATCGTTCTCCTTAAGTCT
+
;55<7<@@B?@@@AABBCCCCBBCC?CCC@CCCC@?>?@BBCBDBA=AB>B>B?<79988(9?@ABCDCCC99717=?ACCD5CC?I5;;;.;II?CBCCBBBBB?B@BC@CDD>AAABBDCCCCBCCCCCB?BCCD?ABBBBBBB>B=A?@=@CDDCBBB?AAAAAA@DF?>>>=@@@@@9@?<788888(8>:@888@A???<@<@?@A=A=AACBB?BCCBBBB?C?ABC<DAA<>?CBEBBBCCB???ADBBBBBBBBACC@AAABC@CB>:>5:5?A=>
@ATNG8:02149:04615
GATGGTAGCTATACGTATATCTATGTACTCATTCGTTTCGGAAGAGACAGGTACGTTAATAGTTAATAGCGTACTTCTTTTTTCTTGCTTTCGTGGTATTCTTGCTAGTTACACTAGCCATCCTTACTGCGCTTCGATTGTGTGCGTACTGCTGCAATATTGTTAACGTGAGTCTTGTAAAACCTTCTTTTTACGTTTACTCTCGTGTTAAAAATCTGAATTCTTCTAGAGTTCCTGATCTTCTGGGTCTCTTCTCTCACGCACTACCATTCGTTCTCCTAAGTCT
+
@;AB;;@BBBB@===>CCCCCC@@@ABCBBBB?BCBB>CB@C@BBBCDDC>AABAA?A8:9CB@CACBBBBA?>>9::9:9:#3949???8;@@@=BBA?BD<??BA?>;?B???===8=??:>;>?EB>><=<@@BA6;:A@778>>:<<=<///176A=>>:>=C@>>>??>>599=;<,<6;489999)9;655.5/....353:27575'5.--4(-(.727737555055@@885;2858947///6/686::?@>>>>98=7//,/7;4;77,//68988
@ATNG8:02154:04582
GATGGTAGTGCGTGAGAGAGAGTCCCAGAAGATCAGGAACTCTAGAAGAATTCAGATTTTTAACACGAGAGTAAACGTAAAAAGAAGGTTTTACAAGACTCACGTTAACAATATTGCAGCAGTACGCACACAATCGAAGCGCAGTAAGGATGGCTAGTGTAACTAGCAAGAATACCACGAAAGCAAGAAAAAAGAAGTACGCTATTAACTATTAACGTACCCTGTCTCTTCCGAAAACGATTGAGTACATAGATATACCGTATAGCTACCATCGTTCTCCTTAAAGTCT
+
///>6:AA@BB@?;;<<<696CAAB;@BB?BHC::9AE=>??00/91666:698777???,?*//6668::>=>6:4;6@@@+=A<<5>@@7@BB?CCCBABB00,03995??A859>=@A@CCC;;;@@@@@CBAA>;98<AA>?<@=A;:49>>>C>??@::9BBB?BC>@@D?A><;;37786:>@@@@(@:6///68===><><??AA6;4:;?:::(4::9:<:695----&----(-77688:9987/....(.3766>@@CA4=888A78777:(//'.---
@ATNG8:02158:04585
GATGGTAGTAGTACACTAGTCATACCAGAAGATCAGGAACTCTAGAAGAATTCAGATTTTTAACACGAGAGTAAACGTAAAAAAGAAGGTTTTACAAGACTCACGTTTAACAATATTGCAGCAGTACGCACACAATCGAAGCGCAGTAAGGATGGCTAGTGTAACTAGCAAGAATACCACGAAAGCAAGAAAAAGAAGTACGCTATTAACTATTAACGTACCTGTCTCTTCCGAAAGAATGAGTACTATAGACTATCTGAGACTACCATCGTTCTCCTTAAGTCT
+
455<8@BCB?;;5=666>=<C00/-(---(-7/5596;.6:@555>7?:4>3-.---888)81899==<<<987.33455555#5949.555&555.6<<ABB@;;;)438:5;<=6:;==>>>DBBBCBBBBB@DBBB?BAA@BBBB>C?A::7;??ABCCC>AABCCC?AA?BBB=@@99:,57719<===.=>:>888@@ABB:>:=>==5;7;ACBCACDCBCCE?B@AA@9??;?BBBDDBA?A@@???@>BBBCCCDD??=??BCC?BBD?B;>9>@>?
@ATNG8:02177:04581
GATGGTAGCATCATGCATATCTCACCAGAAGATCAGGAACTCTAGAAGAATTCAGATTTTTAACACGAGAGTAAACGTAAAAAGAAGGTTTTACAAGACTCACGTTTAACAATATTGCAGCAGTACGCACACAATCGAAGCGCAGTAGGGATGGCTAGTGTAACTAGCAAGAATACCACGAAAGCAAGAAAAAAGAAGTACGCTATTAACTATTAACGTACCTGTCTCTTCCGAAACGAATGAGTACGAGAGAGCACACGTGTCTACCATCGATGGATCTGAGTCT
+
>?<@055:::99=A>65:>>=@@AA><;6?>BAA;;458<<;@@DB?CC>A>>??AAAAB+<7<A???>?:A@A9:5=<<<<*0/)/)///&5>>16666<;;>@?:@=AA?C;;8:;BBCDCCICA;;;AAA=@@AB?BBAAA@99;;0;;;4:@?>=?9:4:A@@AB>AA?????BBBBC8>993888888%/95////99;<=<?;>=>?:?<@CCCC?B@?@@??=??BBB>??@?BCBAAACCBBB??@BBB?;;@?=====;???;;;;5;>=;;;;;;;
@ATNG8:02142:04642
GATGGTAGTAGTACACTAGTCATACCAGAAGATCAGGAACTCTAGAAGAATTCAGATTTTTAACACGAGAGTAAACGTAAAAAGAAGGTTTTACAAGACTCACGTTAACAATATTGCAGCAGTACGCACACAATCGAAGCGCAGTAAGGATGGCTAGTGTAACTAGCAAGAATACCACGAAAGCAAGAAAAAAGAAGTACGCTATTAACTATTAACGTACCTGTCTCTTCCGAAACGAATGAGTACACACTCTCTTATGACACTAATCGTTCTCCTTAAGTCT
+
BBBC@CCCCDC@@BEDJDCCCB@BA?BBC@GCCC998:=A@CCDCB@BC?A?ADBBBCCC2C?AAAACCCBBBD;??ACCCC5BB?A5;;;6;BB@CDCCDBBA@>@?BC?CBD=??BBDFCCCCCBBBCBB?@A>>9?@A@@@??:@?B::8:BAABBBB@ABBBAA>AA:::99?9;<=7>?>9======'=C;??=>=@@@C;?<?A@@7;7;@AAA@BBBBBEE?@<@@@7@00,0@>>ABB@?>>>@@BB<@???BBBBB:;:9:5;===B;A=A666
@ATNG8:02144:04665
GATGGTAGTGTGTCTCTGAGAGTAGTACTCATTCGTTTCGGAAGAGACAGGTACGTTAATAGTTAATAGCGTACTTCTTTTTCTTGCTTTCGTGGTATTCTTGCTAGTTACACTAGCCATCCTTACTGCGCTTCGATTGTGTGCGTACTGCTGCAATATTGTTAACGTGAGTCTTGTAAAACCTTCTTTTTACGTTTACTCTCGTGTTAAAAATCTGAATTCTTCTAGAGTTCCTGATCTTCTGGAGATATCATCAGCGAGCTACCATCGTTCTCCTTAAGTCT
+
:9:C@C@CBD:99@<<BBB@@@BBBDCCBBBC?CCAC=CD?A=ACCCCBD?CCCBB?B?CCCC@D?CBBB@@@CD?BBDDD1BB@BCBB=AABC@BCC@CD?@@BBBB@CDDDBBBB@BBA?A?BDBBBCBB?CCBB?CBBBCCBAACBBCCA@@>ACC?BB>B>BBBBBECCG?DDDDD;C@C?A@@A@1@EEDE9:9CBBBCAA@<?@?@,?A@AB@B@CC@CDCCCBB?B?BBCCCC>BBC@CCCCCBBEABBCCCBBBCBB?AAABC@CCC>@>A@BAA?
@ATNG8:02153:04676
GATGGTAGCACGAGTCACTCATATCCAGAAGATCAGGAACTCTAGAAGAATTCAGATTTTAACACGAGAGTAACGTAAAAGAAGGTTTTACAAGACTCACGTTAACAATATTGCAGCAGTACGCACACAATCGAAGCGCAGTAAGGATGGCTAGTGTAACTAGCAAGAATACCACGAAAGCAAGAAAAAAGAAGTACGCTATTAACTATTAACGTACCTGTCTCTTCCGAAACGAATGAGGTACTGCGATCTCACTCTCGCCTACCATCGTTCTCCTTAAAGTCT
+
45<=:?>;;;<;;9:55////////6:<<:666>>=:C:====ABD@CC?C??=<3777*72;;AB==9;//)//////&5<5:.555'/7759////9:<>2525<6:=A=998=>C>>B??;;;;;<<?>:>:>988::?A>B<@::44;9443::488;;;;5::6888455788/6660555666$594585566622,2692555>4<=BA?9>83337717,337.333169//(/7../:2226666888223=6;33,3////(///49(//(/899
@ATNG8:02156:04636
GATGGTAGCACACGAGATCTCATCGTACTCATTCGTTTCGGAAGAGACAGGTACGTTAATAGTTAATAGCGTACTTCTTTTTCCTAGCTTTCGTGGTATTCTTCTAGTTACACTAGCCTATCCTTACTCGCGCTTCGATTGTGTGCGTACTGCTGCAATATTGTTAACGTGAGTCTTGTAAAACCTTCTTTTTACGTTTACTCTCGTGTTAAAAATCTGAATTCTTCTAGAGTCCTGATCTTCTGGTGTCTGATCTGTATCACTACCATCGTTCTCCTTAAGTCT
+
BC9905::::>=;;<;;;A666;544555<;;7ACCE=BA?@89;5@;>=:>=9495>.95<<7<?BBBBBAA9A<33333$31;7;333(3:3304:94:=@@<:@B7=8>0.---(--22,2,,-----.29498@B3789=::9:9>>>>;;;=366;*//0505;>877799/..;;>/>6;6@????/6639;.7-----36/2+.555'5...728385079976///48;;=;9///;5999>>??F@@;;;>>>>>>@=ABAAA<===<@=B=A@??
@ATNG8:02165:04643
GATGGTAGCTCGCTGATGATATCTCCAGAAGATCAGGAACTCTAGAAGAATTCAGATTTTAACACGAGAGTAAACGTAAAAAGAAGGTTTTACAAGACTCACGTTAACAATATTGCAGCAGTACGCACACAATCGAAGCGCAGTAAGGATGGCTAGTGTAACTAGCAAGAATACCACGAAAGCAAGAAAAAAGAAGTACGCTATTAACTATTAACGTACCTGTCTCTTCCGAAACGAATGAGTACACATCGTCGTGTCGTGCTACCATCGTTCTCCTTAAGTCT
+
@A@@=;=A>@;;?CBBCCCCCCCCF@BBC?BBA@@@<@=AABBBBD@BB?B?BBBBBCD;D????BABBBBBB=>=ABCCB1@@>@:BFF<GCB@CAA@AAC;;69;@@<ABB=????ACCCBBCCDDCBB@CBAA>ABAAAB??;@>A@@=@BBBBBCC?CBBBB@<@A9000:;;;AA7==<8:::::9%8:6:98:>>@@@<@====E<?<??B@?=?DBBBBB?B::9H>CBB?BBBBBCEEA=>=@ABBBBBBB988BBC?AAA>><@@@:=:=:>A@A
@ATNG8:02165:04677
GATGGTAGGCGACATACATACGCGCCAGAAGATCAGGAACTCTAGAAGAATTCAGATTTTTAACACGAGAGTAAACGTAAAAAGAAGGTTTTACAAGACTCACGTTAACAATATTGCAGCAGTACGCACACAATCGAAGCGCAGTAAGGATGGCTAGTGTAACTAGCAAGAATACCACGAAAGCAAGAAAAAGAAGTACGCTATTAACTATTAACGTACCTGTCTCTTCCGAAACGAATGAGTACGTGTGCGACGTGTCTCCTACCATCGTTCTCCTTAAGTCT
+
ABBCADCC@A9;;HGEHBBBBBBCC?BBG?DEED??;?=@@ABBBC???=??BAC@@@@@,A=BBBBDCCCCCF=@@@BBBB5CCBH@CEE8CFD@CCCCBCBA@>A@AA>ABB?BBBBCBBBCCCCCCCEC@BB@@>ABBABBBB?BACBB@BEBBBBCB?ABBAA@?BB@AAA<?@?@?8@??;99999(9A@A988A@@@A<A<@@AA<A<AABBB?BFCBA@@=@=AAA=BBA?@ABABBBBBBB???CB???@??@<AAD=BBB@B?AAB@C?C@BAAA
@ATNG8:02184:04663
GATGGTAGAGTATCATGTGTATCTCCAGAAGATCAGGAACTCTAGAAGAATTCAGATTTTTAACACGAGAGTAAACGTAAAAAGAAGGTTTTACAAGACTCACGTTAACAATATTGCAGCAGTACGCACACAATCGAAGCGCAGTAAGGATGGCTAGTGTAACTAGCAAGAATACCACGAAGCAAGAAAAAAGAAGTACGCTATTAACTATTAACGTACCTGTCTCTTCCGAAACGATGAGTACACACTCTCATATGACACTACCATCGTTCTCCTTAAGTCT
+
>><B?CCDCBBBCAA0//::<<DCC@AAA65494::.4.444::;;8==1525:455:::(:6666::9<00//)///////$/<4749::+9//)/7889===<7;6//)/99(////49999;666=<;:7595<5555<;:??9>:>;:4:><8<:37-7789<<5771733388//(/883------#..(....7889:594999949655;6549A@>??C@>:<BC:?88438788::::::@=BB858CC@AAA@@=A878B:<7817-713;7;
@ATNG8:02189:04679
GATGGTAGTGTGTCTCTGAGAGTAGTACTCATTCGTTTCCGAAGAGACAGGTACGTTAATAGTTAATAGCGTACTTCTTTTTCTTGCTTTCGTGGTATTCTTGCTAGTTACACTAGCCATCCTTACTGCGCTTCGATTGTGTGCGTACTGCTGCAATATTGTTAACGTGAGTCTTGTAATACCTTCTTTTACGTTTACTCTCGTGTTAAAAATCTGAATTCTTCTAGAGTTCCTGATCTTCTGAGATATCATCAGCGAGCTACCTTCGTTCTCCTTAAGTCT
+
956>9>BCBC@@@=><<<<<=@995===959808?CC>B:BDA@@@BCCC@CCCCDAF@BBAC@EADGDCBAABB?AAEEE5CC@BABC<BBBC@CBB?BB<@@@ABB?BBCGCBBB;<<BAC?BBAAABBCAEGGE@BBAACC;;<EECCCD@?>@CCACD@D?BBBBBBBCE?AAD@BC@;@5;;;;.:BBBC>CCFCCC;;9>299:9'9>>9999=AB@BBADBBB=A=A??@AA299A;;;@@AABBCCBBBBBBBBE@C9;;@<;;;=A=A>ABDC
@ATNG8:02171:04726
GATGGTAGGCGACATACATACGCGCCAGAAGATCAGGAACTCTAGAAGAATTCAGATTTTTAACACGAGAGTAAACGTAAAAAGAAGGTTTTACAAGACTCACGTTAACAATATTGCAGCAGTACGCACACAATCGAAGCGCAGTAAGGATGGCTAGTGTAACTAGCAAGAATACCACGAAAGCAAGAAAAAAGAAGTACGCTATTAACTATTAACGTACCTGTCTCTTCCGAAACGAATGAGTACAGAGAGTACGATATGTCTACCATCGTTCTCCTTAAGTCT
+
CBBB@DGE@CBCCBBCCDCCCBCEL@CDCECCBCCD8;9;@?ABBE@BB>@<@B===DDD5E@CCBBB@A@BHD>AB@AAAA,AC@B?BCD<DDD@CCDAA==00+0:::+00>69=??BBBCBB;<;C;;;?BDAC;;;AB@@???C>BA@>@CBBBBAB>:::::9?A@=AA@;@ABBB=?<=9000000%087//./78:@:::;;;;;3;;><BAA<@@@@@?C@D?ABC=A??;??@???@@@@;;;@000<>==@@9;9<9=>;7:5:694<6<:<876
@ATNG8:02176:04703
GATGGTAGCGCGACGAGCGTAGACCCAGAAGATCAGGAACTCTAGAAGAATTCAGATTTTTAACACGAGAGTAAACGTAAAAAGAAGGTTTTACAAGACTCACGTTAACAATATTGCAGCAGTACGCACACAATCGAAGCGCAGTAAGGATGGCTAGTGTAACTAGCAAGAATACCACGAAAGCAAGAAAAAGAAGTACGCTATTAACTATTAACGTACCTGTCTCTTCCGAAACGAATGAGTACTATGTAGAGCTCTATACTACCATCGTTCTCCTTAAGTCT
+
ABBB@CCCC@@@BBGCCCCDCBCCD=@AA?CDBABC?C=BBAAAAA<AA>B>B@??????2@?BCCCBBBDAA@8>=:;;;;*;B>B5<;<6;AA?BBBCLJHCB@C?BB?BBB>AABBCCCCDDCCCBBAB@DCBB<AABBA@@B>C@C@A>ACBCBCCC@BBBABB?BB?999=A=???9>==:;;;;:.;A=A888ABAAA;@<@?:;5;6;@BBC?CCBB@@?9?;?AC>CBB@BBCCCCA?>?@@BB>>>>>>:::>>>@>E@?>><>>A>D:>:>;;;
@ATNG8:02178:04698
GATGGTAGGAGACACGTCGCACACGTACTCATTCGTTTCGGAAGAGACAGGTACGTTAATAGTTAATAGCGTACTTCTTTTTCTTGCTTTCGTGGTATTCTTGCTAGTTACACTAGCCATCCTTACTGCGCTTCGATTGTGTGCGTACTGCTGCAATATTGTTAACGTGAGTCTTGTAAAACCTTCTTTTTACGTTTACTCTCGTGTTAAAAATCTGAATTCTTCTAGAGTTCCTGATCTTCTGGGTGCGCTACAGCTCTCTACATCGTTCTCCTTAAGTCT
+
AABB@>BC?CCCCCBCBCBCCIECBBBCDJBA?BDCL>CC@E@;;;CBCAADFCCB?B?AAAB?B?CBBBBBA@A?CCCCC3BB?B??>:9EBB?BBB?BC?>=>CA@<@<???DAA<AAC<@<=<<@???@<@@AA:><AAA>==>AAFD?>>><>===??<?<ACAA???@@6<9998-9)/*/:;;;,:966=4<77///;<<?;??>?/?===>:>8;;5;?>?@>=:=;@@>=>><@>>>9=>=B>>>?:;:>>788>@AAA>>:=??;?<?<??@A
@ATNG8:02152:04765
GATGGTAGTATATCGCGTCTCTATCCAGAAGATCAGGAACTCTAGAAGAATTCAGATTTTTAACACGAGAGTAAACGTAAAAAGAAGGTTTTACAAGACTCACGTTAACAATATTGCAGCAGTACGCACACAATCGAAGCGCAGTAAGGATGGCTAGTGTAACTAGCAAGAATACCACGAAAGCAAGAAAAAGAAGTACGCTATTAACTATTAACGTACCTGTCTCTTCCGAAACGAATTAGTACGTGTGACGTACGTGAGCTACCATCGTTCTCCTTAAGTCT
+
CCBB?BCCCCCCDBABBBCDCCBCB@BCC>BB@@;;8;@CCCBBBA?AA?B?AAA99999)9?ABCCBBBBBBB=99;CCCC5CC@D?BBD<BCC@CBCCDDBAA@C@CB?CBB@BBBACCCDDCCCCCCCC?BBBB>BBBBA@AB;@=@9959C@AABBB?BCBBBB?BD>99:588?>@7;;;7;BEDD/AA<A;;;???>>:==A???:=:=?BBB?BBBFCBB:=8999,8>@:A@CDCC??=<88655:/0//778;622,25555/566161635222
@ATNG8:02157:04761
GATGGTAGAGTATCATGTGTATCTCCAGAAGATCAGGAACTCTAGAAGAATTCAGATTTTTAACACTAGAGTAAACGTAAAAAGAAGGTTTTACAAGACTCACGTTAACAATATTGCAGCAGTACGCACACAATCGAAGCGCAGTAAGGATGGCTAGTGTAACTAGCAAGAATACCACGAAAGCAAGAAAAAGAAGTACGCTATTAACTATTAACGTACCTGTCTCTTCCGAAACGAATGAGTACTACTCTCAGAGACACACTACCATCGTTCTCCTTAAGTCT
+
ABBCADBAAABECCCCCBA@@BBBB?BCC>A@BB@@>A@CCDCCBB=:;6;<@C@@@@@@0B?CGCCCCBBBBA;@A;;;;;*;B?B=AAA7A;;9<BBBCFCBB?A???<>BB<??BCCBBBCCCCCBBBC?CCCC?BBBBCCAA>BAC@A?ACBBBBBC@AAABBB@BB?A@@<@@@A?8@9939<<<;.==:>888@@@??;?<AAAB;?:>>DCD@CCAA?@@5;6:AA9ABB?BBBAAABBBBACCCCBBBCCCCA==??;?BBBB;>>A;?5:5;=<<
@ATNG8:02158:04761
GATGGTAGCGCGACGAGCGTAGACCCAGAAGATCAGGAACTCTAGAAGAATTCAGATTTTTAACACGAGAGTAAACGTAAAAAGAAGGTTTTACAAGACTCACGTTAACAATATTGCAGCAGTACGCACACAATCGAAGCGCAGTAAGGATGGCTAGTGTAACTAGCAAGAATACCACGAAAGCAAGAAAAAAGAAGTACGCTATTAACTATTAACGTACCTGTCTCTTCCGAAACGAATGAGTACGATGAGAGAGCTCTCTCTAATCGTTCTCCTTAAGTCT
+
;99C;CCCBBCAAACC;;;FDDCBC?CBB@BBAAAA?A@BDEDBA?;;=9?=ABDCDDCC/C>AACBBBCAAAB9A=:;;;;*;;;@9BED;AAB?CBCCDBBBC?C@??<>??3:9:9;CCCCDC@AACCC@@??B?AABBBBBB?B?B@?<?BAABBBB@CCBA@@@CC?9995:=@AG:==<9888888%/:76///89>?@=@=CA>?:>;??CCC?AACCCBB>A>ADD>CCC?BBBBC?;;@@@@????@???;;;BAA;??AB=C??;?=A<??>>
@ATNG8:02162:04776
GATGGTAGCAACGAGATCTCATCGTACTCATTCGTTTCGGAAGAGACAGGTACGTTAATAGTTAATAGCGTACTTCTTTTTCTTGCTTTTCGTGGTATTCTTGCTAGTTACACTAGCCATCCTTACTGCGCTTCGATTGTGTGCGTACTGCTGCAATATTGTTAACGTGAGTCTTGTAAAACCTTCTTTTTACGTTTACTCTCGTGTTAAAAATCTGAATTCTTCTAGAGTTCCTGATCTTCTGGTGAGATATGCATGATGCTACCATCGTTCTCCTAAGTCTATCATCCGACTGCCCATAGAG
+
/99<8=CBC=:====<>>===>@?655::551566A7@>;@4666><<<9>>66;?C7;9:<2945?<<=:::@6?AAAA2@@;93333+3:==6;;=7:=::;;=00+/:88:@;;88?A;?;>>=;;565;AA<;7;?9:9998889<<:9<956556<<8>;>>>BCAAAA:>>A@@5@8=8<9;;<,<==@>-//<676=A@>0////(////=5;6@@<@AAA?>?=D=@?@AAA:==?7;:888;;;>A?==<>>>;=>3866370799-369=9999=>>::7=667<<905556,,
@ATNG8:02165:04773
GATGGTAGCAGACGTGACAGAGCGCCAGAAGATCAGGAACTCTAGAAGAATTCAGATTTTTAACACGAGAGTAAACGTAAAAAGAAGGTTTTACAAGACTCACGTTAACAATATTGCAGCAGTACGCACACAATCGAAGCGCAGTAAGGATGGCTAGTGTAACTAGCAAGAATACCACGAAGCAAGAAAAAAGAAGTACGCTATTAACTATTAACGTACCTGTCTCTTCCGAAACGAATGAGTACGATGAGATCTCGTGTGCTACCATCGTTCTCCTTAAGTCT
+
>99:,//<<<:<<<;;666==BBCC?@A@:99@@>>7@<??B::7A<AC@C@=>>BADCC1A577<<<?=8???7/./<<;;*/0)55;;;0;;<;;:9>@==??:?=:;59??;??ACCCDCBBCB;;<BA=@@>?;???@@ABC?C>A@?<?@AABBCF@???BBB?BB9::@9;;/.(.552......#27377585555=;:588>=7=<@@AAA?CB??>@@=@;@AC5::A<@@???><>AAAA<=<:766<=<=7;7=5;;778266827.715///
@ATNG8:02171:04730
GATGGTAGAGAGAGCTCTCTCATCGTACTCATTCGTTTCGGAAGAGACAGGTACGTTAATAGCTAATAGCGTACTTCTTTTTCTTGCTTTCGTGGTATTCTTGCTAGTTACACTAGCCATCCTTACTGCGCTTCGATTGTGTGCGTACTGCTGCAATATTGTTAACGTGAGTCTTGTAAAACCTTCTTTTTACGTTTACTCTCGTGTTAAAATCTGAATTCTCTAGAGTTCCTTGATCTTCTGGGTGCGCTACAGTCTCTCTACCATCGTTCTCCTTAAAGTCATCACCGACTGCCCCAT
+
955<8=BBCCDBBBCCCBBCCC@@BB@A@A:;2;?A>:>B<@=ABBCBCC?DCCCD?B?CA@@?A=@BAAAAAAB?BCDDC3BB?AAAA<AABB?BCB=AC5582::;6=>>::;=@<@@@=B=>>>???@@<?@AC7;699///;77;BB==>@:==?;??7;7;>BAB>?>>;>?>DD5B=B:;;;;:+6:;==46-----999<0///(.5539492///==33--(-(-*-=6::1///=6:9:????AA;;<@??=:9=9<///@9===9@1;:3;@==>><F69975----&-,
@ATNG8:02175:04755
GATGGTAGGTGCACATGAGTGTATCCAGAAGATCAGGAACTCTAGAAGAATTCAGATTTTTAACACGAGAGTAAACGTAAAAAGAAGGTTTTACAAGACTACACGTTAACAATATTGCAGCAGTACGCACACAATCGAAGCGCAGTAAGGATGGCTATTGTAACTAGCAAGAATACCACGTAAGCAAGAAAAAGAAGTACGCTATTAACTATTAACGTACCTGTCTCTTCCGAAACGAATGAGTACAGAGAGTACGATATGTCTACCATCGTTCTCCTTAAGTAT
+
999@*//9.44<;<<=666==556969::+//7;/4059<;@ACCC?BB?B=A?9;::::'9295<@<<=:<<<///==@@E0000/6@=B2==:39000///99:6;78848==?CBBBB@@BBCAA;995;7;:88384337888-/)00/)/8776;994999:9;8;;8=?><97777><B=7;9<<<)..2...79::88483888826168;;;8<<<995@24.4996988-74==9:BBBBBA===A788>==BBB@@188;65.5:8496<48/..
@ATNG8:02186:04745
GATGGTAGCGCATATCAGCGCAGCCCAGAAGATCAGGAACTCTAGAAGAATTCAGATTTTTAACACGAGAGTAAACGTAAAAAGAAGGTTTTACAAGACTCACGTTAACAATATTGCAGCAGTACGCACACAGTCGAAGCGCAGTAAGGATGGCTAGTGTAACTAGCAAGAATACCACGAAAGCAAGATAAAGAAGTACGCTATTAACTATTAACGTACCTGTCTCTTCCGAAACGAATGAGTACCTCTCAGACGCTCGTCCTACCATCGTTCTCCTTAAGTCT
+
CCCC@BBBABBBBCCCBBCD@BABC?CCEACBBBCD>B>A@DBBCC@CC?C@AA@;;;;;*;<AACECCB;;;A;C;;;:::'9<<>9???2>B?=;@9;9>>9:69<@;7?>?<=>?=@AABCCDCCCBBACDCCD@CBBCCCCC?D@C@@>@CBBBCBB?AAACCC@BB?BBB>AABEA8>>>=00/:?7=@>?=<=8:ADCAF@CBBC:<:;CCCD@BBBBAAEAC@CCC>CBB?BBBBBBB?BBBCCBBBBB>@@@@<>>?====HF@B;;8;=@@B@@?
@ATNG8:02149:04796
GATGGTAGCACGAGTCACTCATATCCAGAAGATCAGGAACTCTAGAAGAATTCAGATTTTTAACACGAGAGTAAACGTAAAAAGAAGGTTTTACAAGACTCACGTTAACAATATTGCAGCAGTACGCACACAATCGAAGCGCAGTAAGGATGGCTAGTGTAACTAGCAAGAATACCACGAAAGCAAGAAAAAGAAGTACGCTATTAACTATTAACGTACCTGTCTCTTCCGAAACGAATGAGTACCTCTCAGACGCTCGTCCTACCATCGTTCTCCTTAAGTCT
+
BAB?7;<@@@DC@CBBC@@GBCCCC>A@C>AAAA<;6;>CBA;;;@<@C@B?AAAA@AAB2B?CCD;:9B@???8=<>><<<+:@;@2:::'9@>;@B@@<@??@?A?AB>BCC9:::9<CBCBCAABBBAA@C?@??BBBEDCA@?C@C??>?BBBCCCB?BCBCCD?BA>ABC?A?>>;.522+55788(6=9887>DA>>@<@=@<<<=A<@@CBC@BBBBCBCAD<??C>BBB?BBBAA>A=C??=>=@?==>>>AA<::8:=:75<=<887B7B>B>>>
@ATNG8:02158:04813
GTTGGTAGGCGAGAGTGAGACGCAGTACTCATTCGTTTCGGAAGAGACAGGTACGTTAATTAGTTAATAGCGTACTTACTTTTTCTTAGCTTTTCGTGGTATCCTTGCTAGTTACACTAGCCATCCTTACTGCGCTTCGATTGTGTGCGTACTGCTGCAATATTGTTAACGTGAGTCTTGTAAAACCTTCTTTTTACGTTTACTCTCGTGTTAAAAATCTGAATTCTTCTAGAGTTGATCTTCTGGTGTCTGATCTGTATCACTACCATCGTTCTCCTTAAGTCT
+
>>;C@>CC@CDCBBBCCCBCBB=;A?<:;99949444)44.4.484448838:76505(-(---(-3889@A77391738999$373883222&.6//(/88806,//899;8?>@@@@AD=AAB;?;@AD?=;<69<>>@///@=@@@>>>AAA===><>>?=BD=C;???@=>>BF7;;@@@3@:=:>??>?.::66=.9-----6835.5969(687550538939:::?>>9>;;;?;;;;:=;;;B==;;;====@@@ABB:>=@??8=<<8=8=8=@;;
@ATNG8:02166:04822
GATGGTAGCTATACGTATATCTATGTACTTTCGTTTCGGAAGAGACAGGTACGTTAATAGTTAATAGCGTACTTCTTTTTCTTGCTTTCGTGGTATTCTTGCTAGTTACACTAGCCATCCTTACTGCGCTTCGATTGTGTGCGTACTGCTGCAATATTGTTAACGTGAGTCTTTAAAACCTTCTTTTTACGTTACTCTCGTGTTAAAAATCTGAATTCTTCTAGAGTTCCTGATCTTCTGGTATGACTAGTGTACTACTACCATCGTTCTCCTTAAGTCT
+
BBBC?A@C>=>BBCCDG>BBBBL@@AB;;;6;BCD=BB@C@CCCBBCC@BBCDC@B@BCCCACABCBBBBBBB@AAAAA0@@<@BBC?BBBB@CDC?AA@BBABAA>ABCBABAA=AAB<?<?AAABAAA?BCBD:>=<8::@AA@@???@@A<@@@=@?<?<@@A>>>C;;;6;DD3?<;566767(----+-;==77;>>?=BBBB/<==;;697793999=<===A<@@@@;;7;AA<AAC>;@@BBBBAAADDCDBD@BBBCB?:::?B?B@BCBF
@ATNG8:02169:04815
GATGTAGAGAGACTGTAGCGCACCCAGAAGATCAGGAACTCTAGAAGAATTCAGATTTTTAACACGAGAGTAAACGTAAAAAGAAGGTTTTACAAGACTCACGTTAACAATATTGCAGCAGTACGCACACAATCGAAGCGCAGTAAGGATGGCTAGTGTAACTAGCAAGAATACCACGAAAGCAAGAAAAAGAAGTACGCTATTAACTATTAACGTACCTGTCTCTTCCGAAACGAATGAGTACGATGAGAGAGCTCTCTCTACCATCGTTCTCCTTAGTCT
+
;6CCBABBBABBBB>>>;;@>CCC7BBE@BCCGAA>A>???CAAA?BB?C?B@=99999'99@A>?>>AA???5<>;;;;;*;@>@>@BB9CCC@DCBBBBA?@>@@CC@BBB?BBBCCBCCBBBA@@BBB@@@?B99:C@A@@?;A?B;;6:???CC@A>ABBBCC?CC>:9:?@@?;:/:8808ADDD/;;6::99A??@@<?=;;;B=B=AA@@A@CBCBBBB?@?BBA=B@@=ABBBBBCB@@ABB??????>>>>;;::9>;;;><AAA;A;@@??>
@ATNG8:02174:04829
GATGGTAGTGATACAGATCAGACACCAGAAGATCAGGAACTCTAGAAGAATTCAGATTTTTAACACGAGAGTAAACGTAAAAAGAAGGTTTTACAAGACTCACGTTAACAATATTGCAGCAGTACGCACACAATCGAAGCGCAGTAAGGATGGCTAGCGTAACTAGCAAGAATACCACGAAAGCAAGAAAAAGAAGTACGCTATTAACTATTAACGTACCTGTCTCTTCCGAAACGAATGAGTAGATGAGAGAGCTCTCTCTACCATCGTTCTCCTTAAGTCT
+
AA;:9;?AAABB=ACICBBAAABCCABBB?B@@@@@?B?BBBBBBB?BB6?>ABCCDGDD/C<ABACBCC>?;=8>8;9444$4;5:.555&6=>9?C@BBB@;;598>?<ACE@CA??ABCBCBBBCC@AA@CDDD@CCD::9???B?;;:<???AA<AB?9:98?>8;A7>>B6@@B@?9@8<:=AEDD/AA>@<<;;;BBB=B=????<@=@@BCD@CCCBB??5:8:@D>DCC>ABCBBBBBBCCCCBBBBBBB@@??@>9=?ABB<BBE7;5:8=888
@ATNG8:02175:04792
GATGGTAGGCGACATACATACGCGCCAGAAGATCAGGAACTCTAGAAGAATTCAGATTTTTAACACGAGAGTAAACGTAAAAAGAAGGTTTTACAAGACTCACGTTAACAATATTGCAGCAGTACGCACACAATCGAAGCGCAGTAAGGATGGCTAGTGTAACTAGCAAGAATACCACGAAAGCAAGAAAAAGAAGTACGCTATTAACTATTAACGTACCTGTCTCTTCCGAAACGAATGAGTACAGAGAGTACGATATGTCTACCATCGTTCTCCTTAAGTCT
+
969C:>BB?BCCCCDDCCBCCCCBB?BDD@CCCB??=??BAABC??=?D?B?BBCDDDDD3CACCBCCBBBCCC>BA??@@@0AB>B4;;;6;DE@BBCBBBB;;7:?AA?CBB?BBCBCCCCCCCCCCCBC@CC@@<A@@@?@@A=B?A@@?@BBCBBBB@BAB??>@BF@BBA>A>@@@7@00,0@@@@0@=7@;;;788==8<;??@@=@<>@CBB@BBAAACF>A>ACC=C??=>ABBBBBBBAAABBBFBBBAAABBBAA=ABA::5:;>8<6=8=788
@ATNG8:02182:04811
GATGGTAGCACACGAGATCTCATCGTACTCATTCGTTTCGGAAGAGACAGGTACGTTAATAGTTAATAGCGTACTTCTTTTTCTTGCTTTCGTGGTATTCTTGCTAGTTACACTAGCCATCCTTACTGCGCTTCGATTGTGTGCGTACTGCTGCAATATTGTTAACGTGAGTCTTGTAAAACCTTCTTTTTACGTTTACTCTCGTGTTAAAAATCTGAATTCTTCTAGAGTTCCTGATCTTCTGGGTGCGCTACAGTCTCTCTACCATCGTTCTCCTTAAGTCT
+
BBBD?BABCCCBBBBDCCCCCBBCCCCCCCBB@BCCG>CB?C@CAAACDC@CCBAA?A?BBBB>A=??BBBBAAA<AAAAC1@?;?@BA;@BBA>AAC@CC577>DDD?BACC??<=8<>>:=;????A<<<;AA;;7;??<=<>?AAAACA===:999;AA;=9AAAAA===@:>>>AA2A;C:>9998+8<779*------=;:>:>DDD/C=<=@=@<;;7;@@?=>=9<8=@@@@@:>>AA::::AAAAAAAAA>@>AA>@<<8::@<?@@=B<><>>>>
@ATNG8:02190:04805
GATGGTAGCACACGAGATCTCATCGTACTCATTCGTTTCGGAAGAGACAGGTACGTTAATAGTTAATAGCGTACTTCTTTTTCTTGCTTTCGTGGTATTCTTGCTAGTTACACTAGCCATCCTTACTGCGCTTCGATTGTGTGCGTACTGCTGCAATATTGTTAACGTGAGTCTTGTAAAACCTTCTTTTTACGTTTACTCTCGTGTTAAAAATCTGAATTCTTCTAGAGTTCCTGATCTTCTGGTGTCTGATCTGTATCACTACCATCGTTCTCCTTAAGTCT
+
BBCC?BAACCCC@@ADCCCBCBCCCCCCCCAA>BDDG<BB?C@BBAACCC?CCABB?C?AA???A?AABBAABBB>>>>>>2>A=BBBB=BCCC?AAB?BB;879CAA?ABBCA@@@9>>@;?;>>>>;;;<;A>>>8==>>======@@@A==<8<<<:=A<A=@@@@@???@<@>>>>2=9=9::9::*:<99:1://///@<9=:=BBB/A::::5:5;:=F>>>???:=:=A@@@A:==>:>A>>>@@@A@@@===@@@A@;AAAAA:>==:=;A;A888
@ATNG8:02174:04863
GATGGTAGTATATCGCGTCGCTATCCAGAAGATCAGGAACTCTAGAAGAATTCAGATTTTTAACACGAGAGTAAACGTAAAAAGAAGGTTTTACAAGACTCACGTTAACAATATTGCAGCAGTACGCACACAATCGAAGCGCAGTAAGGATGGCTAGTGTAACTAGCAAGAATACCACGAAAGCAAGAAAAAGAAGTACGCTATTAACTATTAACGTACCTGTCTCTTCCGAAACGAATGAGTACATAGATATACGTATAGCTACCATCGTTCTCCTTAAGTCT
+
49::<?HBCDCCCCCBBCGCCCC@@<@AB?ACCBAA?B@CCFBBBCHBB@B?@?@;9999)7<=ABBBBABBBB=BD;;;;;*9C>C=BBB9BBC?A@@CBBBCC@B@CD@BBB8::AABCCCCBCCED@A@?BBCC?BAACBBBB@A<@9969ABBBCDC?>????A=@A?BBB<A@B@A:>;<8<====+==:>AABKBC<;7;<>?>B=C=>=@A??BBBBBBB?C?EBC;A:949@A@BBBBB@@@@AAA>>>ADDA@ABB=>=>=B<>;;6;5;=B;;;
@ATNG8:02176:04846
GATGGTAGCTCTGCTTGACTCTCGTACTCATTCGTTTCGGAAGAGACAGGTACGTTAATAGTTAATAGCGTACTTCTTTTTCTTGCTTTCGTGGTATTCTTGCTAGTTACACTAGCCATCCTTACTGCGCTTCGATTGTGTGCGTACTGCTGCAATATTGTTAACGTGAGTCTTGTAAAACCTTCTTTTTACGTTTACTCTCGTGTTAAAATCTGAATTCTTCTAGAGTTCCTGATCTTCTGGGTGCGCTACAGTCTCTCTACCATCGTTTCCTTAAGCT
+
:6:A:BBBCCCCCCC?CCCCCCCFCFDCC99;9GFF>DA?C@CCCADBC?CCCBB?B?BBBB?A>ABBBAAAAA>ABBBB1BB<A<<>8?@@B@CCC@BC;==@BBA@BBBCCA;;7>@@<@<AA@AA><<;?>??:=<??=<>>=AAAA???@<=>>=??=?8<>@@@@AAA8<<ACC5A<A;@;;;;,87776*,,,,,,9;9;0776'2999:6;4884>A8>===;>:=>>>>>:??@D9?>?CAA>=>@?@B@@@?@@====;;:/7595:7///
@ATNG8:02142:04896
GATGGTAGACATATCGCACTCTCTGTACTCATTCGTTTCGGAAGAGACAGGTACGTTAATAGTTAATAGCGTACTTCTTTTTCTTGCTTTCGTGGTATTCTTGCTAGTTACACTAGCCATCCTTACTGCGCTTCGATTGTGTGCGTACTGCTGCAATATTGTTAACGTGAGTCTTGTAAAACCTTCTTTTTACGTTTACTCTCGTGTTAAAAATCTGAATTCTTCTAGAGTTCCTGATCTTCTGGGTCTACGCTCGTCGCGCTACCATCGTTCTCCTTAAGTCT
+
ACBC@CDCCCDBBBBBCDCCCCCCCCCCCCA@>@BBB>BB@D@DEDDDCC?CCCCC@C@CAAB>C?BBBBBBBCB?BBA@@1@@=@ABC>BBDD?BBHADC;;;@DCC@CCCBBCCC>AAC@D@DCCC@@@@<?BDDACBBDDBBBCCDDCCCBB@AA@@CC@C?BBBCCCCCG@CBBBB9A=A<;;:::*:BCCF=CCCCCCCBBB@DCCC5DEGBB?B@CC@CCBBCCC@C?AACCCC?CACC>EBBBBBBDCCCCCBBBBBC@CCBBB?BCE@C?B?BCBA
@ATNG8:02148:04898
GATGGTAGCGAGCGAGTGTGTATACCAGAAGATCAGGAACTCTAGAAGAATTCAGATTTTTAACACGAGAGTAAACGTAAAAAGAAGGTTTTACAAGACTCACGTTAACAATATTGCAGCAGTACGCACACAATCGAAGCGCAGTAAGGATGGCTAGTGTAACTAGCAAGAATACCACGAAAGCAAGAAAAAGAAGTACGCTATTAACTATTAACGTACCTGTCTCTTCCGAAACGAATGAGTACGTGTGCGACGTGTCTCCTACCATCGTTCTCCTTAAGTCT
+
999C;DCCDCCBAACCCBBBDBBBC?CCC@CCDDBB?A@BBCABAA>@A<@>BBCCCCCC5FAGECBBBBBBBD@D@99999*9B;B2:::6;DEACBBBCCD@@>@@BB?AAA?CAA@@ACCCBBBCCCCC@CCBB@BBA@BBAB?B@CDD?BAACCCCC@CCCAAA?BB?@AA<==??>9?>>8=@@AB3AD?B999CCBAA;?;??BE<>;>>BCF@CBAA@CD?B?BBB=A::8:DECBBBBBBCBBBBBBBAB?AA:?=A=BA>>A<??B?B?B>B777
@ATNG8:02165:04902
GATGGTAGCTCGCTGATGATATCTCCAGAAGATCAGGAACTCTTGAAGAATTCAGATTTTTAACACGAGAGTAAACGTAAAAAGAAGGTTTTACAAGACTCACGTTAACAATATTGCAGCAGTACGCACACAATCGAAGCGCAGTAAGTATGGCTAGTGTAACTAGCAAGAATACCACGAAAGCAAGAAAAAGAAGTACGCTATTAACTATTAACGTACCTGTCTCTTCCGAAACGAATGAGTACTACTCTCAGAGACTATCTGAGACTACCATCGTTCTCCTTAAGTCT
+
BDCC@BCCBCCCD@A@CCBBCBBBC@CCC?BCCC??>?@BBBB>BB@BB?B@CCBBBCBB3B@BBBBABBCCBC<BABBEDD5BB>B;ABB;ADEGCAAACCCBA?AADD?AAA?BB??BCDDCBBBBBCCC=AAAA?BAAA?>?B=BCCCC?CCABBCAA>ABBABB>AA@BBC@AB???8:==:89888+8A<B888AAA@@<@;??AA<>;>?BCG?AABBBBB?C?CCC=CCC?AABCCCBB>BBBB@@AAAAAABAAABCBCDDBB?B???C?CBB?B?B?BDBB
@ATNG8:02169:04911
GATGGTAGAGAGACTGTAGCGCACCCAGAAGATCAGGAACTCTAGAAGAATTCAGATTTTTAACACGAGAGTAAACGTAAAAAGAAGGTTTTACAAGACTCACGTTAACAATATTGCAGCAGTACGCACACAATCGAAGCGCAGTAAGGATGGCTAGTGTAACTAGCAAGAATACCACGAAAGCAAGAAAAAAGAAGTACGCTATTAACTATTAACGTACCTGTCTCTTCCGAAACGAATGAGTACGATGAGAGAGCTCTCTCTACCATCGTTCTCCTTAAGTCT
+
A?@@<?;;9CCCCCCCCCCCCCBBB>BBB@CBCC??=?@CCB?@AC?BC>B@BBBBBCBB3B?BBBAAAEAA@B=A?@@DDC1@A=?8@BB<CCC@CDDCCCC@?>@@BB?CDD?BAAABBCCCCDBBBCCC?CBBB>AABBAAAC@C@C@@?@B??@GBC@AAABBB@CC????799BAF:>::4888888%8=:=868CBB@@<@:>>>>;>;>@BBB@BBAAAA@=@?A@@;A??>?BBBBBDBB?>>AAAB===???===??<?????=?>>;>;>:>@@@
@ATNG8:02177:04918
GATGGTAGCTCGTGATGATATCTCCAGAAGATCAGGAACTCTAGAAGAATTCAGATTTTTAAATCGAGAGTAAACGTAAAAAGAAGGTTTTACAAGACTCACGTTAACAATATTGCAGCAGTACGCACACAATCGAAGCGCAGTAAGGATGGCTAGTGTAACTAGCAAGAATACCACGAAAGCAAGAAAAAGAAGTACGCTATTAACTATTAACGTACCTGTCTCTTCCGAAACGAATGAGTACGATGAGATCTCGTGTGCTACCATCGTAATTGCGAAGTCT
+
A@@GACCBCCDCBBBCCCCBBCDD?CBB?BBBCAB?B@CCBBBBB@BB@B?BBBAAAAA2@A:@ABBCCCBBB9?>77777(8<7=<BEK;D>=:=<;;;@?@@=?<?B=AAA=A@===?@@A>>>A>>8858797979:::;>>:?;>AA=ABBA;;;=;>AABFC@BB>BBB>A@CCC<AA@;@@@>>.998:BBBCBBBB>A=ACBB?B?B889??ABBBA??3838?@9@CCAA@@@000:;;@BBBBBBBBBEBBBCCC?@@AAAC?C?ABCC?BBBB
@ATNG8:02178:04882
GATGGTAGGCGTGTGAGAGTCTGCCCAGAAGATCAGGAACTCTAGAAGAATTTCAGATTTTTAACACGAGAGTAAACGTAAAAAGAAGGTTTTACAAGACTCACGTTAACAATATTTGCAGCAGTACGCACACAATCGAAGCGCAGTAAGGATGGCTAGTGTAACTAGCAAGAATACCACGAAAGCAAGAAAAAGAAGTACGCTATTAACTATTAACGTACCTGTCTCTTCCGAAACGAATGAGTACGATGAGAGAGCTCTCTCTACCATCGTTCTCCTTAAGTCT
+
:69<9>>B<A/0/9<;BCC@A?955)5<<5@<@?@;8<;?A<?DDE?A@4:9(9==:<===+=>@@@<@??887;7;;;8;;;+37075;77.8894:7768::7717.22+2222'26668888;<<=886:96<<<=878/9;///495//6055986---(-222583750555.55555-587155555'294=88899958074::9917179???=B;::=8807177:/;?A=>>:>>@@C=>=>>>><67///:==<@@8;;@@@>A@@;@<@;@;:9
@ATNG8:02178:04921
GATGGTAGTGTCAGTGCGCGTCGTCCAGAAGATCAGGAACTCTAGAAGAATTCAGATTTTTAACACGAGAGTAAGCGTAAAAAGAAGGTTTTACAAGACTCACGTTAACAATATTGCAGCAGTACGCACACAATCGAAGCGCAGTAAGGATGGCTAGTGTAACTAGCAAGAATACCACGAAAGCAAGAAAAAGAAGTACGCTATTAACTATTAACGTACCTGTCTCTTCCGAAACGAATGAGTACTACTCTCAGAGACACACTACCATCGTAATTGCGAAGTCT
+
A??E<DDCCCBBBBCCCCBCCBBBB@BDCBEECCBB@B@CBDDCCC?AC?C?CCACCCCC2A?BBBBBBABBB?BBBBBBBB3BB>B?CCC9@?@?BC??@CC=>8>8::5:??;???@CCCDDDHCC@A@A@CBBC?BBBABBAB=B@CCC?AACCCDBB>BBB??>@BB=@>>9>=??>8?9939AAAB2:96:///99???<@;@???=A<@@CDD@CCCCCAA?A@CBF>BBA?BBBBCBBBABBBBBBBBBBBDCA@??A;AAAAAA=A6@@CC@CC@@
@ATNG8:02142:04937
GATGGTAGTAGTACACTAGTCATACCAGAAGATCAGGAACTCTAGAAGAATTCAGATTTTTAACACGAGAGTAAACGTAAAAAGAAGGTTTTACAAGACTCACGTTAACAATATTGCAGCAGTACGCACACAATCGAAGCGCAGTAAGGATGGCTAGTGTAACTAGCAAGAATACCACGAAAGCAAGAAAAAGAAGTACGCTATTAACTATTAACGTACCTGTCTCTTCCGAAACGAATGAGTACTACTCTCAGAGACACACTACCATCGTTCTCCTTAAGTCT
+
@@@B?BBCCCDBCEEIDCBBB<99@;@AB?AB;;<B5;5;@AAABB@CD@DA<;;;9CAC3C=??<<?;>?==;7<;?=???+;;7;7@@A9BCDACBBCBBBAA?A@DD?AAC?BAAABDFCCCCBBBBBB?BAAA=ABBB>>=B=B@BDD@AAAABABC?AAAACC?CC@999999AA@;>==9:::;:+;>;@;;;A@@?@<?<@AAA:>:>ABBB?CCBBBED?B?BCC>BBB@BCBBBBBB@BBCBB>>>AA@A>>>AAA<@@AAB7;;A<A4:69666
@ATNG8:02142:04970
GATGGTAGGCACTGCGCACACATCCCAGAAGATCAGGAACTCTAGAAGAATTCAGATTTTTAACACGAGAGTAAACGTAAAAAGAAGGTTTTACAAGACTCACGTTAACAATATTGCAGCAGTACGCACACAATCGAAGCGCAGTAAGGATGGCTAGTGTAACTAGCAAGAATACCACGAAAGCAAGAAAAAAGAAGTACGCTATTAACTATTAACGTACCTGTCTCTTCCGAAACGAATGAGTACTACTCTCAGAGACACACTACCATCGTTCTCCTTAAGTCT
+
@??C@CCB?BAB;;9;@CBBBCFFJ>BBC@BBBE;;9;?BBBBBBC?CC@DABCBBBDEG3C?BBBBBBBB>>>7>?AIHJH2BC@B?BBC:BCC?ABBBBBB;;:;?DE@CCD?BBAACCCCCCBBABBAB@BBBC=??ABABBB@B@CAA>ABBABBCC@AAABAA=AC=:999::888)26649=AAAA);<96///;;DBA<A;?@AA:>:=AC::8:AAABBB?C?BAC=BBD@BDBBB?B@?B???@???@CDD>;;;>>;>BBA@;>==5;4:5;889
@ATNG8:02153:04963
GATAGTGTCAGTGCGCGTCGTCCAGAAGATCAGGAACTCTAGAAGAATTCAGATTTTTAACACGAGAGTAAACGTAAAAAGAAGGTTTTACAAGACTCACGTTAACAATATTGCAGCAGTACGCACACAATCGAAGCGCAGTAAGGATGGCTAGTGTAACTAGCAAGAATACCACGAAAGCAAGAAAAAGAAGTACGCTATTAACTATTAACGTACCTGTCTCTTCCGAAACGAATGAGTACTGTATCTATGTGTGCGCTACCATCGTTCTCCTTAAGTCT
+
99:DCBBCCCCCCCCCCCCCBB?ADF@DDBBBB?B?BBCABCB?BB?B?BBBBBBBB2B?CCCAAACCCCC<BBCCDCC5CC@BACCC:CCC@CBABCCC??<??BA?BBB@BBBCDECBCCCCCAAAB?BBBB=A@??BBBB>B?BBB?AABCCCCC?@@AAAB@ED>999588===3;;:4:::::+:>;?888>>AAA<A;>>??<?<?ACAA>ABBBBBB?B?BFF>C??=?EDDB@@@B@@@@@===AAB@?@??@A<AA@@@8==D=D<>:>===
@ATNG8:02162:04950
GATGGTAGTGTGTCTCTGAGAGTAGTACTCATTCGTTTCGGAAGAGACAGGTACGTTAATAGTTAATAGCGTACTTCTTTTTCTTGCTTTCGTGGTATTCTTGCTAGTTACACTAGCCATCCTTACTGCGCTTCGATTGTGTGCGTACTGCTGCAATATTGTTAACGTGAGTCTTGTAAAACCTTCTTTTTACGTTTACTCTCGTGTTAAAAATCTGAATTCTTCTAGAGTTCCTGATCTTCTGGAGATATCATCAGCGAGCTACCATCGTTCTCCTTAAGTCT
+
:66<8=BBABABBC:96@CBBAABBBABBA@?=@DDD>AA?C@BBBCDCC@CCCAA=A>BACC?B@CBBBCCBBC=;;;;;*;A?ADCC=CBCC@BAMAFE?AB@CDB@BBDCEECD@DBB?B@BBBBBBBB>AAED@DCBAACBBBBBBBBCCC?BAA@CC>A>ABBCCDDCC@CBBBB.;5;;;;;;;*;CBED=;;FBBABBCA<@@@@,?@@@B@C@DC@FCDB@A@>A@C?@ABB?CBC@CCBBCCCCA@ACCBCDCBBC?@@CBB?CA@=@>A=ABBB
@ATNG8:02190:04958
GATGGTAGGTGCACATGAGTGTATCCAGAAGATCAGGAACTCTAGAAGAATTCAGATTTTTAACACGAGAGTAAACGTAAAAAGAAGGTTTTACAAGACTCACGTTAACAATATTGCAGCAGTACGCACACAATCGAAGCGCAGTAAGGATGGCTAGTGTAACTAGCAAGAATACCACGAAAGCAAGAAAAAGAAGTACGCTATTAACTATTAACTTACCTGTCTCTTCCGAAACGAATGAGTACGATGAGAGAGCTCTCTCTACCATCGTTCTCCTTAAGTCT
+
966G;@CC@BBCBBBBDDCCCCBBB?BBB@CCCDBB?B?BCBBCCC@CC@D@CBBBCBBC1BBCCCCCCDBBBD@CBBBBBB2AC?C?BBB;BCC@C?@@BCC?><>@BB?BBC>ABCBCCCBEEBBBDBAA@CBBB=AABBBBAA?D@C??>?CBBBCAA>ABB????BC>@@B:<<<<<7?@?<97777(8>:>988@@@AA<@<AA??6;7;A<AA7;:=<>>?:?<===8=@@<@>>>>>>@@??@D>>>AAA@>@A?<==:>8::@=AAA;>594:<<=
@ATNG8:02191:04931
GATGGTAGTGTCATATGAGAGTGTGTACTCATTCGTTTCGGAAGAGACAGGTACGTTAATAGTTAATAGCGTACTTCTTTTTCTTGCTTTCGTGGTATCTTGCTAGTTACACTAGCCATCCTTACTGCGCTTCGATTGTGTGCGTACTGCTGCAATATTGTTAACGTGAGTCTTGTAAAACCTTCTTTTTACGTTTACTCTCGTGTTAAAAATCTGAATTCTTCTAGAGTTCCTGATCTTCTGGACAGAGTGTGCAGATACTACCATCGTTCTCCTTAAGTCT
+
<66>8=BCBBACC=??=CDDCCBDE<:9B@?@9@ABE=BA@F?A<BB>AA?@C@@@@C?BBCF?C@BBBCCBBBC@BBBCC2AB?BAAA<ABBCACBBAA000>@>A?AJCCCCDE@B@?=@?CCFDCCCC?BBCC@CCCCCCBBBBBCCB@?@ACCC?BB@C?AACCDEEBB=A;;;;.;=A>;;;;;*;@BCC;ABCAAACCCB@BCDD5BBBCC@C@CC@FCBBB@@=@?BCCCCC@A@A@CCCCCCCCBBBBCEECCBBB?AAAAC@CBB@B?B?@@@B
@ATNG8:02145:04987
GATGGTAGCTCTGCTCTGACTCTCGTACTCATTCGTTTCGGAAGAGACAGGTACGTTAATAGTTAATAGCGTACTTCTTTTTCTTGCTTTCGTGGTATTCTTGCTAGTTACACTAGCCATCCTTACTGCGCTTCGATTGTGTGCGTACTGCTGCAATATTGTTAACGTGAGTCTTGTAAAACCTTCTTTTTACGTTTACTCTCGTGTTAAAAATCTGAATTCTTCTAGAGTTCCTGATCTTCTGGCGCGTATGTATGTCGCCTACCATCGTTCTCCTTAAGTCT
+
;;@<:<<ACCBBBCCBABHDBBBBCCCBBCBB?BCCC>CC@C@CCBBECC@CCDDD@D@DABB@C@CCCDCDGCB?@@??>0@C@CCCD=CCBB@BDC@BB?@@BA@@?@CCDCCBB@AAA>?=@CBBBBBB@CCCD?BBCABABBDDBBABBBB?AAA>BD>A>AABDGCCCC@CAAAA9A?B?BBBBB2BCCGD>CCCCCAAA@@@CDCD5CBBCC@C@CC?CCCDCAA>A@BCCBBC?AAC@DDB@@@EDDB@@@@CC@BBB@BBBBD?AAA>A=?>C@::
@ATNG8:02146:04985
GATGGTAGCTCGCTGATGATATCTCCAGAAGATCAGGAACTCTAGAAGAATTCAGATTTTTAACACGAGAGTAAACGTAAAAAGAAGGTTTTACAAGACTCACGTTTAACAATATTGCAGCAGTACGCACACAATCGAAGCGCAGTAAGGATGGCTAGTGTAACTAGCAAGAATACCACGAAAGCAAGAAAAAAGAAGTTACGCTATAAACTATTAACGTACCTGTCTCTTCCGAAACGAATGAGTACGTGTGACGTACGTGAGCTACCATCGTTCTCCTTAAGTCT
+
9;;B:?@AED@@;@A@BDCCCCAAB?@@@?BBCC@@50+0////6747;8=6:9;00000(0+00/::;>8::=88=A<@??+<@?<<@??2CA@>ACCA??@;;;,:=@??BBA<>??>AAAA@B@@@@ABB@BCDD?BBBAABAA?C=@@@>?BCABBAB????BBB=AA<??C>?::66/622,2===AA(9<655/78@@:::>>8====:?:><ABB>A>>997B>C58=B>BB>588=377775:88?;==8A>>:<733881555895666.5(/(.555
@ATNG8:02152:04994
GATGGTAGGTGCACATGAGTGTATCCAGAAGATCAGGAACTCTAGAAGAATTTCAGATTTTTAACACGAGAGTAAACGTAAAAAAGAAGGTTTTACAAGACTCACGTTAACAATATTGCAGCAGTACGCACACAATCGAAGCGCAGTAAGGATGGCTAGTGTAACTAGCAAGAATACCACGAAAGCAAGAAAAAAGAAGTACGCTATTAACTATTAACGTACCTGTCTCTTCCGAAACGAATGAGTACGATGAGAGAGCTCTCTCTACCATCGTTCTCCTTAAGTCT
+
//5>8=<A<>>;<666>=B;:;ABA<???@CB?>?B4:44499945.55.55)59455???+=7/.------666/6://////#595;:?@@1;;?7:@:@;989958>@A=BBB?BBBBBBCCDDDCBBBCC@C?@?<@>??BBCC?B@C;:6;AAAACBD@CCDBBB?BB?BBB:??999+99938>@@@@)??=@;;;@A@>?5;5;9>>4;5;>BAA@DC@@@BA>?>998-77718:9<>>==BBCBBBBB=9777://---2---583///(.(..3666
@ATNG8:02152:05018
GATGGTAGCGCATATCAGCGCAGCCCAGAAGATCAGGAACTCTAGAAGAATTCAGATTTTTAACACGAGAGTAAACGTAAAAAGAAGGTTTTACAAGACTCACGTTAACAATATTGCAGCAGTACGCACACAATCGAAGCGCAGTAAGGATGGCTAGTGTAACTAGCAAGAATACCACGAAAGCAAGAAAAAGAAGTTCGCTATTAACTATTAACGTACCTGTCTCTTCCGAAACGAATGAGTACGAGAGTCAGAGCAGAGCTACCATCGTTCTCCTTAAGTCT
+
997;898>?=@<566>555;;666>)555.555<;;.505<<<<<<7;;08-379::>>@0>;ABBBB;;9BCB=AC;;;;;.;D@D?BBB:BBB@BBCBBBCBC@D@CC?CBB?BBBBCCCBBBCCECCCC@@@@A?BCBBBDA@=B>BAB>BBCBBCCC?CACAAA@CC?AAA;>>@@=899939>>@@2AB?BB?B??A;;7;;AA;;7;;?>?>>8=;;;;>>9<8888-5;<8?AA@888=BBA>>>>>=???>>>AA@A=>>>>==A>;161656///
@ATNG8:02178:04986
GATGGTAGCTCTGCTCTTGACTCTCGTACTCATTCGTTTCGGAAGAGACAGGTACGTTAATAGTTAATAGCGTACTTCTTTTTCTTGCTTTCGTGGTATTCTTGCTAGTTACACTAGCCATCCTTACTGCGCTTCGATTGTGTGCGTACTGCTGCAATATTGTTAACGTGAGTCTTGTAAAACCTTCTTTTTACGTTTACTCTCGTGTTAAAAATCTGAATTCTTCTAGAGTTCCTGATCTTCTGGGCAGACTCTCACACGCCTACCATCGTTCTCCTTAAGTCT
+
:55=6:9:::5566??@@DCCCBBBDCCCCD@@>?DDG=BB?C@CCCCCBC@CDEA@?A@BCDE@B?BCCCB@@@E@CBCCC5BC>AADC=ACAA?AAC?CB;;;CCDD@DBBBBBBC@CCC?C?BCC?@@BB@BBCC=A@BCCBBBCCAAAC???@DBB?BF@B=??BBBBICC?BFEDD<G@B?BBCCC5CCBBB>BCCCCCCBBA?BBBB2BAAAB?B?BC@BBCCCBB?B?CCCDDD>@@CC=CCDDDBAACAABBDC?ABC@DBBBD@BBA?B@A?C@88
@ATNG8:02180:04982
GATAGTGTGTCTCTGAGAGTAGTACTCATTCGTTTCGGAAGAGACAGGTACGTTAATAGTTAATAGCGCACTTCTTTTTCTTGCTTTCGTGGTATTCTTGCTAGTTACACTAGCCATCCTTACTGCGCTTCGATTGTGTGTGTACTGCTGCAATATTGTTAACGTGAGTCTTGTAAAACCTTCTTTTTACGTTTACTCTCGTGTTAAAAATCTAAATTCTTCTAGAGTTCCTGATCTTCTGGGTGTATCAGCGAGTATCTACCATCGTTCTCCTTAAGTCT
+
@?@CBCCDCCCCCCCBCCEDCBBBBCC@@>@BBC>CC@C@DCBBBCD@ICCA@?@@CCCB?C@CCCCC@@AB@BBCCC5CF@AABE?BBBB?BGE@ED;;;BBBC@BBCBBBBD@CBB?C?CCCCCBBB>@BBB?CBBBCBBBEBBBBBCCA?AAA>CC?C=@?BCCCFDEACAAAA7A>C>AAA@A,ABBBB>BBBBCDCBBB=AA@A0@ABBF@CACC?BACDCCB?C?BCBCBB?BBBC>DCBCCBACCBCDCCCCBCC@BBBCC@CAA>A>A<B???
@ATNG8:02190:05010
GATGGTAGCTCACGTACGTCACACGTACTCATTCGTTTCGAAGAGACAGGTACGTTAATAGTTAATAGCGTACTTCTTTTTCTTGCTTTCGTGGTATTCTTGCTAGTTACACTAGCCATCCTTACTGCGCTTCGATTGTGTGCGTACTGCTGCAATATTGTTAACGTGAGTCTTGTAAAAACCTTCTTTTTTACGTTTTACTCTCGTGTTAAAAAATCTGAATTTCTTCTAGAGTTCCTGATCTTTCTGGGTCTCGTAGACCAGACTATCGTTCTCCTTAAGTCT
+
999=8=A9;5595<==666>>CBCA@ABBBBB?C;;;8;;;?ABBBBBB@CCDBB@B?BBAA?A8:98AC??<@<@>@@>,==38877)3<?@397>8?A=@@AA?=9?AAAB@A@<>>?<?<@@?;;;>A<@@AA7;:=B==;<;>?AC=;;;86677//+/7;=A@@??@>9:56555'5-5-5:<<><'==8787)699AAA=>:;56;<;;&;///7(//(6=8:;:<?==39487755881/---(--,,67---3-59799>>9896<./(//5/577;
@ATNG8:02163:05063
GATGTAGGCGTGTGAGAGTCTGCCCAGAAGATCAGAACTCTAGAAGAATTCAGATTTTTAACACGAGAGTAAACGTAAAAAGAAGGTTTTACAAGACTCACGTTAACAATATTGCAGCAGTACGCACACAATCGAAGCGCAGTAAGGATGGCTAGTGTAACTAGCAAGAATACCACGAAAGCAAGAAAAAGAAGTACGACTATTAACTATTAACGTACCTGTCTCTTCCGAAACGAATGAGTAACCTCTCAGACGCTCGTCCTACCATCGTTCTCCTTAAGTCT
+
BBCGDDD@C@@@CCCDCCBCBBBC?DCC@CCCCCDC?@BBBBBC@CC897:=<<<<<<)96:CCBBBBCCCC9@@97777(9@;?3989(9;<4:>5;?AA@@<@=@@<@@@7;:===?AAAA???==<A<A>>?==;<<<=::6:<AAA=A>;;;AA@<@===CC?CC>ABA<>>>>?7>98188888(8:5;BABA@???B=@<@@@A=A;@88:A=A@?@@A@:=:=@D;ABB>B@A=//,/6=666A>>>;;;@AAA=A>>;>AAAA<AAA=B6:5:>>>
@ATNG8:02170:05047
GATGGTAGTACATGATAGACGACACCAGAAGATCAGGAACTCTAGAAGAATTCAGATTTTTAACACGAGAGTAAACGTAAAAAGAAGGTTTTACAAGACTCACGTTAACAATATTCAGCAGTACGCACACAATCGAAGCGCAGTAAGGATGGCTAGTGTAACTAGCAAGAATACCACGAAAGCAAGAAAAAGAAGTACGCTATTAACTATTAACGTACCTGTCTCTTCCGAAACGAATGAGTACGAGAGTCAGAGCAGAGCTACCATCGTTCTCCTTAAGTCT
+
@;;@?BABBBBCBBBCCCBGCCCBB?BBB>BBBAAB:;:;CDBCCB?BA>A>AABCCEIE3C?CCCCCCBBCCF>CA:9999*;C@B<BAA9AEFACBBBBDBBB@C@BB?AAB?CAAACDDCBBCBBBED=BBCD<AABBBBBB?@>@??=@BBCCDCC@AABAAB?AB??A@=@@BBB8@7858CCCC3BB@B>>>BBAAA<<;>=AA786:@BBB@CCAA@@@<@?ABB>CCC?BBBBCBBBCBBB@@BBCBCBBAAAABB?A@??B=>>@8<6;7;<;;
@ATNG8:02184:05076
GATGGTAGTAGTACACTAGTCATACCAGAAGATCAGGAACTCTAGAAGAATTCAGATTTTTAACACGAGAGTAAACGTAAAAGAAGGTTTTACAAGACTCACGTTAACAATATTGCAGCAGTACGCACACAATCGAAGCGCAGTAAGAATGGCTAGTGTAACTAGCAAGAATACCACGAAAGCAAGAAAAAGAAGTACGCTATTAACTATTAACGTACCTGTCTCTTCCGAAACGAATGAGTACACACTCTCATATGACACTATCGTTCTCCTTAAGTCT
+
BBBE?CBDDBBBCBBCCDECCB?@?=A@@=@C@@AB?B?CCCDDCC@CC?B>?BB;9888)9<@ABBECAA::9.9=9;;;.5@6@.99:*:@A>BCBBCDDBB@BABB@BCB?BBBCCCICCBBBBBBBB?BBAA<??AABBCB?CC@CE?AACCCBAAAAAABBD?CC?AAA@BBBBB=?9:3:=>>>/==9;;;=>>@??<?<@A@@;@=??BCC?A@@@BAC@C?BBC>CCC=AABCBEBBBA>>>?BB???AABBBBBBBDC=@@B>A=A?B?@?
@ATNG8:02191:05066
GATGGTAGCACGAGTCACTCATATCCAGAAGATCAGGAACTCTAGAAGAATTCAGATTTTTAACACGAGAGTAAACGTAAAAGAAGGTTTACAAGACTCACGTTAACAATATTGCAGCAGTACGCACACAATCGAAGCGCAGTAAGGATGGCTAGTGTAACTAGCAAGAATACCACGAAGCAAGAAAAAGAAGTACGCTATTAACTATTAACGTACCTGTCTCTTCCGAAACGAATGAGTACAGAGAGTACGATATGTCTACCATCGTTCTCCTTAAGTCT
+
>CCC?BBBCBAAB@;<?@CCA@;==9=CC>BBBB;;9;?BBBCBCC>A@=@=AA>:9999$76?=>A@>?:9>@9@>::99*4B4;4;;09@@=@CCBCCBBB>B?@@<@@@9@A??@BDCCCCCCBCCB@BBBC@BBCC???B=A?B;;8;@A?????=ACBBBBAAA>ABD<@=00,/;;6/////(8=:;;;AAAAEE7<8;A@@<@;>>:;;=@C@AAAC?C?ADC>CBB=@?BBBBCBBBCB>ABBBBAB??===>>9==866)///(/5979///
@ATNG8:02145:05106
GATGGTAGCATCTGCATATCTCACCAGAAGATCAGGAACTCTAGAAGAATTCAGATTTTTAACACGAGAGTAAACGTAAAAAGAAGGTTTTACAAGACTCACGTTAACAATATTGCAGCAGTACTCACACAATCGAAGCGCAGTAAGGATGGCTAGTGTAACTAGCAAGAATACCACGAAAGCAAGAAAAAGAAGTACGCTATTAACTATTAACGTACCTGTCTCTTCCGAAACGAATGAGTACGTGTGCGACGTGTCTCCTACCATCGTTCTCCTTAAGTCT
+
BCBB@CCDBBBCBAABCCCCBCDG@DCC?CCFC;;:;?CBCBBCC@CC?C@AA@A@@@@.?<?ABBBBAA???8?AABBDC3BB>B>BBB:CCC@CCCCCCBBB@C@CC?CCC9:9AACCCCBBCBBBDDD@BBBB@BBBBBBBC?C@BBB?BDCCCCCC@BBB?@?@BB@BBB@B@B@C9=88<@ABBB/AA<@>>>>@@@A;A<A@AA=A=BCC??=?BA@@AB>A>BED>F?@=?ABBBA?DDDD>>>@@AA@@A@@<>>@=AAAAD>??C<?<??C???
@ATNG8:02154:05092
GATGGTAGGCGACATACATACGCGCCAGAAGATCAGGAACTCTAGAAGAATTCAGATTTTTAACACGAGAGTAAACGTAAAAAGAAGGTTTTACAAGACTCACGTTAACAATATTGCAGCAGTACGCACACAATCGAAGCGCAGTAAGGATGGCTAGTGTAACTAGCAAGAATACCACGAAAGCAAGAAAAAGAAGACGCTATTAACTATTAACGTACCTGTCTCTTCCGAAACGAATGAGTACGATGAGATCTCGTGTGCTACCATCGTTCTCCTTAAGTCT
+
@@@C?BBC=AA?B@;@@BAABCCCF@CCCBCCBCBA=B?BCCECCC?AA6:3:?@;;;;;(;<BB@BCCA@@CG;A;;;;;;$9A<A:@;;0;@@8;@?BAAB;;9:?DC?BBB>AAFDEDCBBCCCICBBC@@@@@=@BBBCCBB@C@D;;:<CBAADCB?ADBBBC@CD@:99<??BBA9A9979CAAG2??>967BBCCC:=:=@??7;7;BCBB>@@@@@AA<?<?AA:AAA=@ABBBDECBBCBAB??888>=<;;;>><@@???8;;A<@;?:==>>
@ATNG8:02187:05119
GATGGTAGGCACTGCGCACACATCCCAGAAGATCAGGAACTCTAGAAGAATTCAGATTTTTAACATCGAGAGTAAACGTAAAAAGAAGGTTTTACAAGACTCACGTTAACAATATTGCAGCAGTACGCACACAATCGAAGCGCAGTAAGGATGGCTAGTGTAACTAGCAAGAATACCACGAAAGCAAGAAAAAGAAGTACGCTATTAACTATTAACGTACCTGTCTCTTCCGAAACGAATGAGTACACACTCTCATATGACACTACCATCGTTCTCCTTAAGTTT
+
999<;BBD?BBC@A;<<<@BBBBBB=BCC@B@@=99299=>C;:9C@CC?C@@@??????,?=@943<433<333,3999999)33-3-777(7<>6?BBCBBBBB@B?BA@A??;>==BGCCCBDBBACDDD??BBC>AA@BBAAB?B?BAB?AAABBBBA?BBBAAB?BB?999<>;FED:=;;5:<<<<.=B<B887AC@@@;@<A@@@<A<@>CAA>@AABBBC?B?BBB>CBB?BBBCCCCBB???AB???;;?BCBBBA@;@@AAB>BBC?C?C?CCC<
@ATNG8:02201:04491
GATGGTAGCTCGCTGATGATATCTCCAGAAGATCAGGAACTCTAGAAGAATTCAGATTTTTAACACGAGAGTAAACGTAAAAAGAAGGTTTTACAAGACTCACGTTAACAATATTGCAGCAGTACGCACACAATCGAAGCGCAGTAAGGATGGCTAGTGTAACTAGCAAGAATACCACGAAAAGCAAGAAAAAAGAAGTACGCTATTAACTATTAACGTACCTGTCTCTTCCGAAACGAATGAGTACTATAGACTATCTGAGACTACCATCGTTCTCCTTAAGTCT
+
;=>@@CCD;<;@?=?=BBBDEA<@B:BBL?CBCDBB>@=@A>994949;8:7=B884BB?.?8373773>;<;<5@7;6>>>*=A19.9?@4ABF@CBBCBAA:;79:<<298?9>>@?BAABBCCCBBBBB>ACBB>BADCAAAB;@=@@@<@A???DBC@BBBBBB?BD<??A=@=7787(5776556677%/:38///98A@@<@788@B=A=;;@@@;?@@ABBC@B?CCC>A@A=A@ABCBBBAAAB@888BCCBBBDABAA>BABAB=?==9=9=;@999
@ATNG8:02205:04486
GATGGTAGAGTACAGTGTAGTAGACCAGAAGATCAGGAACTCTAGAAGAATTCAGATTTTTAACACGAGAGTAAACGTAAAAAGAAGGTTTTACAAGACTCACGTTAACAATATTGCAGCAGTACGCACACAATCGAAGCGCAGTAAGGATGGCTAGTGTAACTAGCAAGAATACCACGAAAGCAAGAAAAAGAAGTACGCTATTAACTATTAACGTACCTGTCTCTTCCGAAACGAATGAGTACTATAGACTATCTGAGACTACCATCGTTCTCCTTAAGTCT
+
B?@D@CBACCCCCGECDCCCGCCBC@CCC@DDCB??=?@CBBBB@@<@C?B>BBBBBCCC3C?BBB???CBAAA<AACDDDD5CD@C@CDD;EEI@CCCBBBBBB@C@CC@CBB>AABBB:;;CCFECBBBC?B:::=@???AA@@;@>@AA?BCCBCCCC?BAAABD@BB@BBC7::AA@;===988888(8>9=:;;>BBAA=A;>===1818?BBC@AABBBBA>A>A@@9@??:?@@@CCAA>>AA??>>>CBBBBBCBBB?BCBAB:???:?=??AABB
@ATNG8:02216:04505
GATGGTAGCACGAGTCACTCATATCCAGAAGATCAGGAACTCTAGAAGAATTCAGATTTTTAACACGAGAGTAAACGTAAAAAGAAGGTTTTACAAGACTCACGTTAACAATATTGCAGCAGTACGCACACAATCGAAGCGCAGTAAGGATGGCTAGTGTAACTAGCAAGAATACCACGAAAGCAGAAAAAGAAGTACGCTATTAACTATTAACGTACCTGTCTCTTCCGAAACGAATGAATACGTGTGCGACGTGTCTCCTACCATCGTTCTCCTTAAAGTCT
+
=A:;:9@@>;66ABECCHCC@AABC<DDC>BBBB;;9;?CCCBBBC@@@>@?@@??????1?@GDCCCCCCBBA989;@???,=@;@5AAB7BA@>AB000>=??><:>>9=AC>ABDBBBGCCDDCBCCCC@A@@@?A???CBBB?A?B0000@;;;?ACACC?AAB7B=?B@;686666.6...8;;;)795>;;;A@A>=8>::99A;?6=::99<ABABAAB@@@==<3;//)/;;;>?AABAB@@?A85258;>A7;<A<A>>8848;905(--(----
@ATNG8:02217:04487
GATGGTAGTGTGTCTCTGAGAGTAGTACTCATTCGTTTCGGAAGAGACAGGTACGTTAATAGTTAATAGCGTACTTCTTTTTCTTGCTTTCGTGGTATTCTTGCTAGTTACACTAGCCATCCTTACTGCGCTTCGATTGTGTGCGTACTGCTGCAATATTGTTAACGTGAGTCTTGTAAAACCTTCTTTTTACGTTTACTCTCGTGTTAAAAATCTGAATTCTTCTAGAGTTCCTGATCTTCTGGAGATATCATCAGCGAGCTACCATCGTTCTCCTTAAGTCT
+
ABDB?CBB?@;A@;>>BAAAA@;;;A@@@B@@>@BBE>BB?B?CBBBBCC@EBBCB@BADCBB@G@DCCBCCCCC???>>>,?@=BABD=BCBE@FCIECG?BABBBF@BBCCCCCC@CBB@B?BCCBCBBB>AABB?CCCBBABCBBBBCCBBB?BCC@DD?B?BBECDCCDD?BCCDG;B>A9;;:;;*:BCCD>BABCCBBBBB<@@@@,@AABCAC@CC@BBCCBBB@C@CAAACCADBC@CCBBBDCCCCDCBBCCCCCC?BBCCC@CBC?C@B?BBBB
@ATNG8:02229:04522
GATGGTAGCAGACGTGACAGAGCGCCAGAAGATCAGGAACTCTAGAAGAATTCAGATTTTTAACACGAGAGTAAACGTATAAAGAGGGTTTACAAGACTCACGTTAACAATATTGCAGCAGTACGCACACAATCGAAGCGCAGTAAGGATGGCTAGTGTAACTAGCAAGAATACCACGAAAGCAAGAAAAAGAAGTACGCTATTAACTATTAACGTACCTGTCTCTTCCGAAACGAATGAGTACGATGAGAGAGCTCTCTCTACCATCGTTCTCCTTAAGTCT
+
DFBB?CCCCBBBDBAAABHEHDCBB?CCC?BABC??=?@BBAABCC?BB>@@BBB@@B@B2B?CBCCCBBABDF<A>;;9?@,:955)55)5995;?>><<@@@;A>AB?CAA=BBBCCCCECC@A@CAAA?@@??<???AAA@@<A>A??<?BBBBCBC?BBBBBB?BB=?>>;??===4=::488888(5=7:565>>AAB=A<B>>>:=:=@BCH@BBBA@@@9=:=>@9?BB=??BBBBBBCBBDDCCCA==AAAAB@;;7;A??B?BBA?A=A<A???
@ATNG8:02234:04500
GATGGTAGTATAGAGCTCTACATAGTACTCATTCGTTTCTGAAGAGACAGGTACGTTAATAGTTAATAGCGTACTTCTTTTTCTTGCTTTCGTGGTATTCTTGCTAGTTACACTAGCCATCCTTACTGCGCTTCGATTGTGTGCGTACTGCTGCAATATTGTTAACGTGAGTCTTGTAAAACCTTCTTTTTACGTTTACTCTCGTGTTAAAAATCTGAATTCTTCTAGAGTTCCTGATCTTCTGGGCTGCGCTGATATGCGCTACCATCGTTCTCCTTAAGTCT
+
;4495:<ACBBBCC>CA;<==<=CDCBBCACAA@A?@8>=??<?BC???A:===<<9=8?@BC?D>B9:9??A=>;99:::(:@<<:?@;?<@@=B@B?BGACCCCCH?BCA;;;@@<@BB?B?BDC;;<BE@CDBB@BDCCCBCBBBDCAB;;;=@CC@AA?@000@>:99AB>BCDCC9A<@=;;;;;*;BCCL=AADCCBAAAA5;;;;*;AABCADACC@CCCCCBB@B@CCCBBB?A@@@:A:::BBBBCCCCBBCCBBGACCCBB@BCC@C@D@CCBB
@ATNG8:02205:04565
GATGGTAGTATCTGCACACTCTGTCCAGAAGATCAGGAACTCTAGAAGAATTCAGATTTTTAACACGAGAGTAAACGTAAAAAGAAGGTTTTACAAGACTCACGTTAACAATATTGCAGCAGTACGCACACAATCGAAGCGCAGTAAGGATGGCTAGTGTAACTAGCAAGAATACCACGAAAGCAAGAAAAAAGAAGTACGCTATTAACTATTAACGTACCTGTCTCTTCCGAAACGAATGAGTACGTGTGACGTACGTGAGCTAATCGTTCTCCTTAAGTCT
+
;66@;>BBCCBBCCCCCCCDECCBA?ABB@CCBBBB<@<ACBBCBB?BB?A?BBBBBBBB2A=BBBBBABCCCD=BBBBBBB5BC@CACCC:ECD?CCBCBBC998;@CC@CDD>AACABBCCDECCCBBBB@BCBD?AABB@@@B=A=C99::CBBBBBB?BCCCCC?>>;>>@;>>CCD>A==:>>>???(>A<A888???AB:>:=AAA:>:>@CCC@CCBBBBB?B>BCC>BBB@999BCCCBAA?BCC???BDDCCCBAA?ABAB?BCB?B>=8=9::
@ATNG8:02212:04547
GATGGTAGCGCACACATAGATACAGTACTCATTCGTTTCGGAAGAGACAGGTACGTTAATAGTTAATAGCGTACTTCTTTTCTTGTCTTTCTGTGGTATTCTTGCTAGTTACACTAGCCATCCATACTGCGCTTCGATTGTGTGCGTACTGCTGCAATATTGTTAACGTGAGTCTTGTAAAACCTTCTTTTACGTTTACTCTCGTGTTAAAAATCTGAATTCTTCTAGAGTTCCTGATCTTCTGGCTCTCGTAGACAGATATACCATCGTTCTCCTTAAGTCT
+
499:<ACCCCBA<;ABBAABGBABBB@@@B@@9;::=5==25.599;:;;49>:@>>B>A@:;5;5:@?;554::34444&4:-44<<?8997?A?ABB@CC?>>>AABACFFCDECC@BBB?CCDCCCCCBB?BDCC@CBCBBCCCBDDDCCAAA?CCC?BB?B?BABBCBBBC?CAAAA6?<@;9999*;CCCL<BBCDDDCBCB?BBBB2BBBCC>A>AB?BDDDDAB?B?CCCCCC?B?@<@BBCCCCCCCCCBBCCCCC?BCCCD=??A?B>B>ABAA
@ATNG8:02218:04568
GATGGTAGTGTCATATGAGAGTGTGTACTCATTCGTTTCGGAAGAGACAGGTACGTTAATAGTTAATAGCGTACTTCTTTTTCTTGCTTTCGTGGTATTCTTGCTAGTTACACTAGCCATCCTTACTGCGCTTCGATTGTGTGCGTACTGCTGCAATATTGTTAACGTGAGTCTTGTAAAACCTTCTTTTTACGTTTACTCTCGTGTTAAAAATCTGAATTCTTCTAGAGTTCCTGATCTTCTGGATAGCGACGCGATATACTACATCGTTCTCCTTAAGTCT
+
CBBC?CCBCBBBBBDCCCCCCBBBCCCDCCAB@CCCC?CC?B@CBBBCCC@BBBBB@D@ABBC?C?CBBBC99;C?BBDEE3@@=@@AB=AABDACCC@JC>ABACCC@CCCDCBCC@BBB?C?DCCGCCBB>@@AB7:9BBBBBBBCCCCCCCC?CCC@BB?B?AABBBAABB?@AELL:A=@;;;;;;*;BCBB>A@BCBCCBAA5;;;;*;AAAA?A>BC@CDBBBCE@D@CDCCCC?AACACCBCBCCCBB:::CCCCCCCCCBBB?BBB?B=A>ABBB
@ATNG8:02225:04559
GATGGTAGAGAGACTGTAGCGCACCCAGAAGATCAGGAACTCTAGAAGAATTCAGATTTTTAACACGAGAGTAAACGTAAAAAGAAGGTTTTACAAGACTCACGTTAACAATATTGCAGCAGTACGCACACAATCGAAGCGCAGTAAGGATGGCTAGTGTAACTAGCAAGAATACCACGAAAGCAAGAAAAAGAAGTACGCTATTAACTATTAACGTACCTGTCTCTTCCGAAACGAATGAGTACGTGTGCGACGTGTCTCCTACATCGTTCTCCTTAAGTCT
+
@<CC<CBCBCCCCDBBCDFA?@@AA<ACD@DCCCBB?B?BBBBBBB@BB?B?BBBBBBBB3B?CCCCAAABBBA8@>:;;;;*;@9=9?@B7BBB@BCFCCCB:98;?CC?CBB?BBB?AACCCBBCCBBCC?BBBC<??BAAAAA>B?BBB?AABDCCBC?BBBBBB?BB=A=?9>==<=5555656778(5=6=588???>>9=:=>>>;><>?DBB@DC???BB@B?BCC>CAA?BCCBBBCC@@@@@@AA@@>>>AA:????@AAC?BBB?B?C?B989
@ATNG8:02234:04565
GATGGTAGTATCTGCACACTCTGTCCAGAAGATCAGGAACTCTAGAAGAATTCAAGATTTTTAACACGAGAGTAAACGTAAAAAGAAGGTTTTACAAGACTCACGTTAACAATATTGCAGCAGTACGCACACAATCGAAGCGCAGTTAGGATGCTAGTGTAACTAGCATGAATACCACGAAGCAAGAAAAAGAAGTACGCTATTAACTATTAACGTACCTGTCTCTTCCGAAAACGATGAGTACTATAGACTTATCTGAGACTACCATCGTTCTCCTTAAGTCT
+
////)//44/77///9/0/===G@@:>C>:=;544:./)/9/////)/-(/)//(/88;;;+:+/3888896669(///7777'9:6?:>@@2<<;=BA;;9>=:>5>8?>:>@A=@???@BBCCCBCB;;;C@CABC@L@??B??=?@@A000@@@@;???978>>8839>@>>04444.4386:;;<<+<<9==BC@90/>*0*////38389///)3::8898160////&//////6;<:<76887..*.9::;988388949333<8===252349<34
@ATNG8:02195:04615
GATGGTAGACACGTGTGCTCTCTCGTACTCATTCGTTTCGGAAGAGACAGGTACGTTAATAGTTAATAGCGTACTTCTTTTTCTTGCTTTCGTGGTATTCTTGCTAGTTACACTAGCCATCCTTACTGCGCTTCGATTGTGTGCGTACTGCTGCAATATTGTTAACGTGAGTCTTGTAAAACCTTCTTTTTACGTTTACTCTCGTGTTAAAAATCTGAATCCTTCTAGAGTTCCTGATCTTCTGGGTGTATCAGCAGTATCTACCATCGTTCTCCTTAAGTCT
+
;66>9>BBCCBCBBBBAA@CBABBC;;;BBAA=BBBB>CC@D@DCAAABB?BBBBA>A>AABB@C?BBBBBBB=B>CCBBB3AA=@>>>9>BBB?BAA=@@;AA@AAD7;<>=????<@@@<@=A???@@@@9@@AA7::@@AA@??AAA@>>>A<8;:<??:><>?A@@@>>=<???DD5E:>98////(/9333)------;=<>08675'29::A;::7;=@@@CBDB<A7;;AA>>:=CFF;;;;A?@@@@A>>>A@@>>4:9>::4:<<:@<?<@??B
@ATNG8:02208:04612
GATGGTAGTGTCATATGAGAGTGTGTACTCATTCGTTTCGGAAGAGACAGGTACGTTAATAGTTAATAGACGTAACTTCTTTTTCTTTGCTTTCGTGGTATTCTTGCTAGTTACACTAGCCATCCTTACTGCGCTTCGATTGTGTGCGTACTGCTGCAATATTGTTAACGTGAGTCTTGTAAAACCTTCTTTTTACGTTTACTCTCGTGTTAAAAATCTGAATTCTTCTAGAGTTCCTGATCTTCTGGGATGTGTGCGCAGTGCCTACCATCGTTCTCCTTAAGTCT
+
BBBE@CGCBBBCCCCCCBBBBCBB<<<==:94.9499044.545555555.55594.45:::A4;8:>>:<;;:69:)/////$///(/3:;2:::;6:55.5949;<<?D@CCCCAAAB>BBB?B>BD;<;AAE?CACD>AAABBBBBB@@@@B@@@?BAB>AA?B7;:BBBBCCC@BBBCC;C?B?CEMMI1;;@DD:@;;;BBAAAC@CDDD1DBBCCAC?BB?@@@@@@A<@<@@BBBC?BBDC?A;;;BBCBBCD;;;@@@@@@BBBCCA;<;>B=B@CABB
@ATNG8:02210:04629
GATGGTAGGCGAATACATACGCGCCAGAAGATCAGGAACTCTAGAAGAATTCAGATTTTTAACACGAGAGTAAACGTAAAAAGAAGGTTTTACAAGACTCACGTTAACAATATTGCATCAGTACGCACACAATCGAAGCGCAGTAAGGATGGCTAGTGTAACTAGCAAGAATACCACGAAAGCAAGAAAAAGAAGTACGCTATTAACTATTAACGTACCTGTCTCTTTCCGAAACGAATGAGTACGATGAGATCTCGTGTGCTACCATCGTTCTCCTTAAGTCT
+
BCBC?BCC@CBB?CDBCCCCCCBB@BCB?BCCCBB?A?CBBBBAA?AC>B?A?@@@@@@2A=ACB@??BBDDC>DB@@@@@/>>:=>DDD5>>>:>===@A???=@<??;?==:>@?>=AA@???AA==;@:@CAA7==??>>;;7=<@A@;@<<<@AAA:A>>>>>9==9>AA7;;555(7::4::9:9)7818BB@@@AAA<A:A@@A;A;@?<<<:>??>999:5<:?@A:AAA<???A;;;>>>@@BB??>AAA??>>?AA;?>>;96;;;3949<@@@?
@ATNG8:02212:04607
GATGGTAGCATCATGCATATCTCACCAGAAGATCAGGAACTCTAGAAGAATTCAGATTTTTAACACGAGAGTAAACGTAAAAAGAAGGTTTTACAAGACTCACGTTAACAATATTGCAGCAGTACGCACACAATCGAAGCGCAGTAAGGATGGCTAGTGTAACTAGCAAGAATACCACGAAAGCATGAAAAAGAAGTACGCTATTAACTATTAACGTACCTGTCTCTTCCGAAACGAATGAGTACCTCTCAGACGCTCGTCCTACCATCGTTCTCCTTAAGTCT
+
;59:59==;;@;B;<<CBBBBC@@@>?@=:656<55057:::==:;7<<6:6<3:83333$36<;<<BBC974>685<=>==+;;<;:?@@2<00,0000=>=>@8=7;?7AAA59:98@ACCCDCCCCCCC?BBBB?A:::BA@@=A5;;:49=@??;<<9BA????8>??@@@599AAA;999=98888(8:197:9:86/-(-,2227(-(..//96<=<<;;;8;8;=A57476><;888=<@BCCC><<566=>AA:=>@;;;9;@;===6;8=8=;;8
@ATNG8:02213:04605
GATGGTAGTGTCAGTGCGCGTCGTCCAGAAGATCAGGAACTCTAGAAGAATTCAGATTTTTAACACGAGAGTAAACGTAAAAAGAAGGTTTTACAAGACTCACGTTAACAATATTGCAGCAGTACGCACACAATCGAAGCGCAGTAAGGATGGCTAGTGTAACTAGCAAGAATACCACGTAAGCAAGAAAAAGAAGTACGCTATTAACTATTAACGTACCTGTCTCTTCCGAAACGAATGAGTACGAGAGAGCACACGTGTCTACCATCGTTCTCCTTAAGTCT
+
444<8>CCCCCBBBBBDGCCEBCBC@BBB?BBAAAB<@=ABCDBBF?CC?C@BB887DDE3C?ABABBBBBA@A8>9;::::':@29299:*9=:;:>;;::>00+/68<:??A=??AACBDCCCBBBCA@@@CCBB@BBBBAAAB<@=A@@=?CBCAAAD@BBBBBB?AA=@AB799CCA<A==9=BBAB/@@=;;;@@ABAA<A<@@@B:>:>@CCC@ABABA:999?BBD=CBB>@?BBBBCBB@@@>:>?>@@B@@@B???<?;;;>;>?@:>8<8<===
@ATNG8:02220:04583
GATGGTGGAGACACGTCGCACACGTACTCATTCGTTTCGGAAGAGACAGGTACGTTAATAGTTAATAGCGTACTTCTTTTTCTTGCTTTCGTGGTATTCTTGCTAGTTACACTAGCCATCCTTACTGCGCTTCGATTGTGCGTACTGCTGCAATATTTTAACGTGAGTCTTGTAAAACCTTCTTTTTACGTTTACTCTCGTGTTAAAAATCTGAATTCTTCTAGAGTTCCTGATCTTCTGGTGTCGTCTATCATGTACTACCATCGTTCTCCTTAAGTCT
+
CCCC?BB?CCCCEECCCCCCCCCBBBCECCC@DCCD=BC?C@BBAAACD?BBA@@>B?CABB?A?BBB@@@C@A?@CCBC1B@;@77857AAC@BB@>@A598ABBC?BCBCA>>>7><>;@<@AA@@@>A6::@@:<>>>>>AA@@>>>@@;>>@DD5A:??AAA?CCC?BBBBB9B@B@CDDED5CCCCC>CCCCBCB@@?4:;:;):@@AB@C@??=?BA@AAA?D?DCBAAB?CCD?==>@A>>>>A??>==>>>AA<?<==?;??@<@<?<?@@@
@ATNG8:02220:04613
GATGGTAGGAGACACGTCGCACACGTACTCATTCGTTTCGGAAGAGACAGGTACGTTAATAGTTAATAGCGTACTTCTTTTTCTTGCTTTTCGTGGTATTCTTGCTAGTTACACTAGCCATCCTTACTGCGCTTCGATTGTGTGCGTACTGCTGCAATATTGTTAACGTGAGTCTTGTAAAACCTTCTTTTTACGTTTACTCTCGTGTTAAAAATCTGAATTCTTCTAGAGTTCCTGATCTTCTGGTGTCGTCTATCATGTACTACCATCGTTCTCCTTAAGTCT
+
;55=8=BB?CCCCCCB@@CCCCCCBAABBBBB>CBAB<AC>A6;99@=BB>@AA@A?C8:9:A<?=A??@@<88A=AABBB3BB?BAAAA8=BBB?CBB?AB=@@A@:949<9;<>AA=A@@<@=?>=888;;;@AAB====@@B??@???@:::>;:;;:=><?;?CCCAAAAA8==BBC5A7:4:;999,9;;;;-//=;:;<?::18888(8<==A<A=AA;AAAA??><B<A?AAA@:@@@;;;;>>>>>>>>>>>?A>>>A:@A@>@9>==:=:>:>>>>
@ATNG8:02227:04580
GATGGTAGCGCACACATAGATACAGTACTCATTCGTTTCGGAAGAGACAGGTACGTTAATAGTTAATAGCGTACTTCTTTTTCTTGCTTTCGTGGTATTCTTGCTAGTTACACTAGCCATCCTTACTGCGCTTCGATTGTGTGCGTACTGCTGCAATATTGTTAACGTGAGTCTTGTAAAACCTTCTTTTTACGTTTACTCTCGTGTTAAAAATCTGAATTCTTCTAGAGTTCCTGATCTTCTGGGTCTCTCTCTCACGCACTACCATCGTTCTCCTTAAGTCT
+
;66>:=BCBCBCBBCECCBBBCBBBBBBABBA6::AA:AB<C@CBCCFFD?CBBBB@C@CBBB?C@CCCC@AAAA@BBDDD3;:98ADE>CBCEAFCCACF<;;BBAB@BDCCCBCC@BBB?C?CBCDDBBB@BCDC>BABBBBBBDDCCCCDCC?BBB@CC?B@BBCCCCFFD@EBBBB;B=A=?@@@@0@DBBC;:9DCEDCBBB@CDED5DCCCC>B>@@<@BBBBBB?B?AAABBB?AACC>CBBBBBDBBABBA@@BBBB@BCBCB?AAB>A>@?C@@@
@ATNG8:02227:04607
GATGGTAGCATCATGCATATCTCACCAGAAGATCAGGAACTCTAGAAGAATTCAGATTTTTAACACGAGAGTAAACGTAAAAAGAAGGTTTTACAAGACTCACGTTAACAATATTGCAGCAGTACGCACACAATCGAAGCGCAGTAAGGATGGCTAGTGTAACTAGCAAGAATACCACGAAAGCAAGAAAAAAGAAGTACGCTATTAACTATTAACGTACCTGTCTCTTCCGAAACGAATGAGTACGTGTGACGTACGTGAGCTACCATCGTTCTCCTTAAAGTCT
+
;;@@9BBBBBCBB;::ABBCCCBBC@CCC<@@CD@@?A@CAAABA@=AA?B?>>?@@@@@1:<BBBBBABBBBD=@8;;;;;*;A?B@EEF<CCF@DBBABAA::6;>A@>ADB?BCCCCBCCCCBBBBCCC@AAAB?A???@AAB?A@C;;8;AAABBBC?CCC@AA?BB>???<???BA;999<;;EDHE)??<>988BBBDD=D<@;;:=A=BABBC?CDBAAAB;;=;>=5=00)0>@>@@@?999;=>=>?>=896///664:7333,222+2+22'2895
@ATNG8:02233:04616
GATGGTAGCAGACGTGACAGAGCGCCAGAAGATCAGGAACTCTAGAAGAATTCAGATTTTTAACACGAGAGTAAACGTAAAAAGAAGGTTTTACAAGACTCACGTTAACAATATTGCAGCAGTACGCACACAATCGAAGCGCAGTAAGGATGGCTAGTGTAACTAGCAAGAATACCACGAAAGCAGGAAAAAGAAGTACGCTATTAACTATTAACGTACCTGTCTCTTCCGAAACGAATGAGTACCTCTCAGACGCTCGTCCTACCATCGTTCTCCTTAAGTCT
+
BABH@DD@AAEHCCBCBCCCCCCBA>BBB?BBBBBB@B?ABBCCBA=@B?B@BBBBBBBB3B?BBBCCCBBBDE>?:@ABBB3AA=B5<<;6;BB@ECBBBDBBB>@>@C?BCD@BCAABCDCCCCCCBBBB@BBBB@BAA@CC?><A?BAB?BCBCBFBB@BBBBBB?CC?AAD=A@@DE<?///7@@@>,@@9@;;;A>>>@<?<@ABB:=:=ACCC@BCCBBBB?C@CCC>EBC@BBCBBBB?ABB>>>>DD@@@@>>:>?>:>?@?B@BBB?C?C?C>>?
@ATNG8:02236:04599
GATGGTAGCACGAGTCACTCATATCCAGAAGATCAGGAACTCTAGAAGAATTCAGATTTTTAACACGAGAGTAAACGTAAAAAGAAGGTTTTACAAGACTCACGTTAACAATATTGCAGCAGTACGCACACAATCGAAGCGCAGTAAGGATGGCTAGTGTAACTAGCAAGAATACCACGAAAGCAAGAAAAAGAAGTACGCTATTAACTATTAACGTACCTGTCTCTTCCGAAACGAATGAGTACGATGAGATCTCGTGTGCTACCATCGTTCTCCTTAAGTCT
+
599<7;;<@CC@@@<<<>A@BBBBB?BBC?BABACA<A@BCBBDBC@BA>A>;;9?<<<?.?9>A?@AA>=@@=50/00///'//)58>>>2>>A?AAACBDBBB?A?AB>AAA=AAAABBCIDGCCC;;;B>@@;;68=>>>?00,0:>0949<???>>A597=;;<:=B=?@;.7338<.;8:4<<<=<*<=5:::=>=>;:78<@>>@=B<><AAB@CC@@???<?;>AD=AAE@>>>?BCCCBBB?;;;?===@>>;;:AB588AAA;>>><>;>:<///
@ATNG8:02203:04676
GATGGTAGGCGTGTGAGAGTCTGCCCAGAAGATCAGGAACTCTAGAAGAATTCAGATTTTTAACACGAGAGTAAACGTAAAAAGAAGGTTTTACAAGACTCACGTTAACAATATTGCAGCAGTACGCACACAATCGAAGCGCAGTAAGGATGGCTAGTGTAACTAGCAAGAATACCACGAAGCAAGAAAAAGAAGTACGCTATTAACTATTAACGTACCTGTCTCTTCCGAAAACGATGAGTACAGAGAGTACGATATGTCTACCATCGTTCTCCTTAAGTCT
+
;6:@<<AB<AAABBCABBC@@@@BB5BBC@CCCC@@?A?BABBA@@=@C@C?BBAAADDD3C=?@BAABBBBBC;@=88888'7<5758::/:=A;;:5:8AAAA<@<@B=;;;;>>>@@AAAB>>>A@@<=:>AAA<===?A=::7;=??@<@>>>@AAA=A;:;AA=A><@@@<;;;@99;>878888(897:::;===8838=A;;;:=;?===A:>=?===>:=66///(/00//3845./.866699::;@@8::@=>=:=>?>><>==<@<?<?@@?
@ATNG8:02210:04654
GATGGTAGAGAGAGCTCTCTCATCGTACTCATTCGTTTCGGAAGAGACAGGTACGTTAATAGTTAATAGCGTACTTCTTTTTCTTGCTTTCGTGGTATTCTTGCTAGTTACACTAGCCATCCTTACTGCGCTTCGATTGTGTGCGTACTGCTGCAATATTGTTAACGTGAGTCTTGTAAAACCTTCTTTTTACGTTTACTCTCGTGTTAAAAATCTGAATTCTTCTAGAGTTCCTGATCTTCTGGGCTGCGCTGATATGCGCTACCATCGTTCTCCTTAAGTCT
+
966?;ACBBBCCCCCABCFEGHCCCCCCCCBC@CCCC>CC?C???@BECC@CCBBB?C?BAAA?C?AABBB@?BB@BBBBB2@A>BB@@9@BAA>ACD?CC<?>@BBB?@?A@@@=>7=@@;?:>>>>>=>=;C<<<:A@A><<?>@@>?AAAAA<===<@@<A<@@@AAAA??;@?@??3?:=3:::::+:?<;@6666///::<@;@DDD/@===A<A<;;8;AAAAAA;?;?A@??A7::DD;D:;6==///<<==@@@?::5;==;71399-3-3-3399
@ATNG8:02226:04648
GATGGTAGCACGAGTCACTCATATCCAGAAGATCAGGAACTCTAGAAGAATTCAGATTTTTAACACGAGAGTAAACGTAAAAAGAAGGTTTTACAAGACTCACGTTAACAATATTGCAGCAGTACGCACACAATCGAAGCGCAGTAAGGATGGCTAGTGTAACTAGCAAGAATACCACGAAAGCAAGAAAAAGAAGTACGCTATTAACTATTAACGTACCTGTCTCTTCCGAAACGAATGAGTACGTGTGCGACGTGTCTCCATCGTTCTCCTTAAGTCT
+
BCBC?DCCCB@@DDCCBCCCCBBBFFCCC?CCDEAA>A@BAB@@AD@DD@C@BBBBBABB3B?BBBBBBBBA@@;@BBCCDD5BB@C@DEE;CCD@ECCCCBD;:9;@CC@DAA=@@AABCGCBBCBBDCBB@BBBB=??BBABBB@B?C@@??BCBBBBC?AAABBB?AB>>>?;??CAB:>;:488888(7=9887>BBAAA<A=@@@@:>:=BB??=?BBBBBA>A@DCC=AAB?BBBABBE>>>:;;@@AA@@@@@@:==@??;???;>;><@>>=
@ATNG8:02231:04657
GATGGTAGTCTCAGATAGTCTATAGTACTCATTCGTTTCGGAAGAGACAGGTACGTTAATAGTTAATAGCGTACTTCTTTTTCTTGCTTTCGTGGTATTCTTGCTAGTTACACTAGCCATCCTTACTGCGCTTCGATTGTGTGCGTACTGCTGCAATACTGTTAACGTGAGTCTTGTAAAACCTTCTTTTTACGTTTACTCTCGTGTTAAAAATCTGAATTCTTCTAGAGTTCCTGATCTTCTGGATAGCGACGCGATATACTACCATCGTTCTCCTTAAGTCT
+
==A=?=>@@@@@@BCCCDCBBDC@A@B@AB;;5;@A@;AD>C>;;9DCCC?BBBCC@C@AA@B>B?@@@:55::;.33333$3<134??9>:;B=A<B?BE<;<CCECADCCBBBCC@BBB=@>@CAAAA@@<@DAA?CCCBBBCBA@@@CBBAB?@@?@@?<??@@A:::BBA>B;;;;.;>A>A@AAA0BADHI?ECCBBAB;;;;@?@@,@@ABB?B@CC>BCC@A@E@D@BDDBBC?AAB=AABBBBCBAAADCCBBBCCC@DDCDB@BA@8:8:?CCBB
@ATNG8:02195:04711
GATGGTAGCGCGACGAGCGTAGACCCAGAAGATCAGGACTCTAGAAGAATTCAGATTTTTAACACGAGAGTAAACGTAAAAAGAAGGTTTTACAAGACTCACGTTAACAATATTGCAGCAGTACGCACACAATCGAAGCGCAGTAAGGATGGCTAGTGTAACTAGCAAGAATACCACGAGAGCAAGAAAAAGAAGTACGCTATTAACTATTAACGTACCTGTCTCTTCCGAAACGAATGATTACGATGAGATCTCGTGTGCTACCATCGTTCTCCTTAAGTCT
+
@:;=:CCCCCCBBBDDAAADBBBCC:ABC?CCCBBB?AABBBBBB>AB>B>AAAABBBB3A=@CCCDAA?@AF=A@@AAAB0AE?B@ECC:BCC@CCBBCCDBA>A?AA@BCB@BBAABCCCCCAAACCCC=BBBB>BBBBBBA@<@?C??=?CBCBCCC?AAAAAA@CC@BBC999===?==<988788(8819;;AABBBC@C?BBBB?B?BCBBB?BBBCBAA=@<@AA;ABB?BBBB@CBABBBA@@@A;=<>===>>?@=ABA>A>AAD?C?A>B999
@ATNG8:02204:04688
GATGGTAGGCACTGCCACACATCCCAGAAGTCAGGAACTCTAGAAGAATTCAGATTTTTAACACGAGAGTAAACGTAAAAAGAAGGTTTTAACAAGATCTCACGTTAACAATATTGCAGCAGTACGCACACAATCGAAGCGCAGTAAAGGATGGCTAGTGTAACTAGCAAGAATACCACGAAAGCAAGAAAAGAAGTACGACTATTAACTATTAACGTACCTGTCTACTTCCGAAACGATGAGTACTATAGACTATCTGAGACTACCATCGTTCTCCTTAAGTCT
+
==CC@CBB855<<@@8AB=>@@@?7>6625==5929=@@ABBCCACD@C?DBB;;;;;(:9?;=B=BC>>>D<B>B??@F0?A00+0>>)0*--)---//98688486:847-.)--5558577777:998827<<<7<86676676(5-22A9:@<A=BBB>799??>89:299?8778;;/45=6::::.37.39;>333@:?4?>@7769<8=9875-5973...5272666.2554998///77688<888===<==:8<=@<=AC??9=:92828;>A@B
@ATNG8:02205:04768
GATGGTAGTATAGAGCTCTACATAGTACTCATTCGTTTCGGAGAGACAGGTACGTTAATAGTTAATAGCGTACTTCTTTTTCTTGCTTTCGTGGTATTCTTGCTAGTTACACTAGCCATCCTTACTGCGCTTCGATTGTGTGCGACTGCTGCAATATTGTTAACGTGAGTCTTGTAAAACCTTCTTTTTACGTTTACTCTCGTGTTAAAAATCTGAATTCTTCTAGAGTTCCTGATCTTCTGGATATGAGTGACTCGTGCTACCATCGTTCTCCTTAAGTCT
+
<:@C;CCCCCDBBCIG<99C@BBBBBCCCCBB?ABBC<A@>ACCCBAAB>BB@AA?B@BCBA>B>BBBBBAA>A=@@@@@/?=9>766-8AAB@BDF<A@8;:;@@@<???AAAAA:>>A6868??=>;;;;?A@@588?A::;@@@@BB@@@;??A=@@<@<@AA@@@@@@<??AAA5A<A6<<AAA/A=99=4=66///;96:8<EED/>>>?E=A<;;7;=>?:;:<@;>>A???8;:A<AA@@@AAAA@@>==?>>=AA=A>ABB<=>=:=8<:==9>
@ATNG8:02209:04758
GATGGTAGATACTCGCTGATACACCCAGAAGATCAGGAACTCTAGAAGAATTCAGATTTTTAACACGAGAGTAAACGTAAAAAGAAGGTTTTACAAGACTCACGTTAACAATATTGCAGCAGTACGCACACAATCGAAGCGCAGTAAGGATGGCTAGTGTAACTAGCAAGAATAACACGAAAGCAAGAAAAAGAAGTACGCTATTAACTATTAACGTACCTGTCTCTTCCGAAACGAATGAGTACACATCGTCGTGTCGTGCCTACCATCGTTCTCCTTAAGTCT
+
?AAHADC?@>9970/////:9;99;)49=5:B?@?C>B=AEB???B?BF@C?BBBBBBBB3B@BDAAABBB@??3==9;;:;*;C@E@CCC9CGFABBBBBCC;;;;@CC@BCD?BBBABBCCCDDCCCBCB?CCCC<>>@B>?>C=A=A::7;BAABBBC@AAAABB?BA=9929:9?<=7>==7::::;+;=:?>>>AAA@?;?<?@@A<@<@@CBB?BCBBBBB@B?BCB>BBB>AACDBBBB@>>;;;CDC<:9;///(-8:6-///.(.554:3737657
@ATNG8:02222:04744
GATGGTAGCAGACGTGACAGAGCGCCAGAAGATCAGGAACTCTAGAAGAATTCAGATTTTTAACACGAGAGTAAACGTAAAAAGAAGGTTTTACAAGACTCACGTTAACAATATTGCAGCAGTACGCACACAATCGAAGCGCAGTAAGGATGGCTAGTGTAACTAGCAAGAATACCACGAAAGCAAGAAAAAGAAGTACGCTATTAACTATTAACGTACCTGTCTCTTCCGAAACGAATGAGTACCTCTCAGACGCTCGTCCTACCATCGTTCTCCTTAAGTCT
+
BCA@=;<B<CCCGDCCDCCCCCCCC?99;>@CCDBB?A@???A@>A?BC?B?BBBABBBB3B>ABBBCBEFAAB;?>::::;*;B>B5<<<.;AB>BCDDCBB;;8;?AA?BFC=??9:;BCCBCCCCBA@@@CAAA?AAAAAB@@=B@BBB@BBBBBBCB?BBBBBB@CC=:::=@@@=>7??@<@AAAA/AB=A>=>>>BKE<>:>>;;5;7<=???@BBBBCBB>A>AFF@B?@<?AAAAAB@AA?===BBFA@@@AA<@AA=??98:>ACB?C@B?C:::
@ATNG8:02224:04764
GATGGTAGGACGAGCGTCTGAGAGGTACTCATTCGTTTCGGAAGAGACAGGTACGTTAATAGTTAATAGCGTAACTTCTTTTTCTTGCTTTCGTGGTATTCTTGCTAGTTACACTAGCCATCCTTACTGCGCTTCGATTGTGTGCGTACTGCTGCAATATTGTTAACGTGAGTCTTGTAAAACCTTCTTTTTACGTTACTCTCGTGTTAAAAATCTGAATTCTTCTAGAGTTCCTGATCTTCTGGCAGACTCTCACACGCCTACCATCGAACTTGCAGAGTCT
+
::44049;79;9;99455<<==;;7;;9<;6615:::(54393995556<7<<965.56:::<0626=;<;55./7)//;::'//)/7::1556=4999.55.4556<><?>>>>???96657?>>>@@?>>>4;99:4;@??@@995::::9433755559<7<4:9<;9;<6616=<@@*5.5.55555$/7//)//5599:944.4444$4;:9939344.4888766)/)/669883939.5554;;99545:8:;:===7;;@;<7:>455;=;888:
@ATNG8:02235:04773
GATGGTAGCTCGCTGATGATATCTCCAGAAGATCAGGAACTCTAGAAGAATTCAGATTTTTAACACGAGAGTAAACGTAAAAAGAAGGTTTTACAAGACTCACGTTAACAATATTGCAGCAGTACGCACACAATCGAAGCGCAGTAAGGATGGCTAGTGTAACTAGCAAGAATACCACGAAAGCAAGAAAAAGAAGTACGCTATTAACTATTAACGTACCTGTCTCTTCCGAAACGAATGAGTACTACTCTCAGAGACACACTAATCGTTCTCCTTAAGTCT
+
ABCD>BBBBB=CECCDDDBBCCCCC?BBC@CCCB@@>@>AABBBBC?BB?B?BAA@ADCC2B?BCCBBBBBBBD9?>;;;;;*;C>C5;;;6<BB?BBBBDCBBB>A?AB?ACC999BBBCCCBCDCBBBCC@CBBB<?>?>ABBB>B@DBB?ABBCCCCC?ACAAAA?CC?999=@@A>=5<<<7:::;;+:@<A;;;ABAAA7;7;=?A5;7;ABBB?BBBBFCB>B>ABC>BCB@CCCCCBB??ACBAAA@@@A???==<=8===A<??B?B?B?C?@?
@ATNG8:02239:04770
GATGGTAGCGCACACATAGATACAGTACTCATTCGTTTCGGAAGAGACAGGTACGTTAATAGTTAATAGCGTACTTCTTTTTCTTGCTTTCGTGGTATTCTTGCTAGTTACACTAGCCATCCTTACTGCGCTTCGATTGTGTGCGTACTGCTGCAATATTGTTAACGTGAGTCTTGTAAAACCTTCTTTTTACGTTTACTCTCGTGTTAAAAATCTGAATTCTTCTAGAGTTCCTGATCTTCTGGGATGTGTGCGCAGTGCCTACCATCGTTCTCCTTAAGTCT
+
@?@C>D;6:96DC;:;AABBCDDBBBBCCCA@<@GDD?DDACACICBBBC@CBCBB@B@CBBB@CACCBA@ABAB<:9898)8929ACB=DACD@DCCACI?CACGDD@BBECBBBC@CBB@B@DBBBB@9989@AB@BBBBDCCCCBBBCBBBB?BBC@CC?B?BBCCCCCCCADCCCC<B?C>BBBBB2BDDFG;;;BCCBBBAA5;;;;*;AA;;8;>AC@CBBCCCC?B?BB@A@C?CBDE>A;;;@AA@CBB;;;B@@@A@AA@DDBCBB@D@C@BBBC
@ATNG8:02204:04810
GATGGTAGCACGAGTCACTCTATCCAGAAGATCAGGAACTCTAGAAGAATTCAGATTTTTAACACGAGAGTAAACGTAAAAGAAGGTTTTACAAGACTCACGTTAACAATATTGCAGCAGTACGCACACAATCGAAGCGCAGTAAGGATGGCTAGTGTAACTAGCAAGAATACCACGAAAGCAAGAAAAAGAGTACGCTATTAACTATTAACGTACCTGTCTACTTCCGAAACGAATGAGTACGATGAGAGAGCTCTCTCTACCATCGTTCTCCCTTAAGTCT
+
<<@@<@966>@CBCCCCCJFC@@@?@?@9@@AA@?<?>AAAA@CC>AA?A<A@<99999'88>=>@@?@@BBB9B?<999,57/5+555&277289::=AA>><><@@;>>>7;;@AAAA@@=>>@@=<<<::;=:::///777169A@@:=>@AA;;;688AAAF<@@<@@@=@@>>>9>A=7=<H@@,///;;>;;:=<8>:==>>8=8=;888:=<=<///838499=1?::4:777//...656555;555866255;;59;@>;6;///(/(/(/:95
@ATNG8:02207:04807
GATGGTAGGACGAGCGTCTGAGAGGTACTCATTCGTTTCGAAGAGACAGGTACGTTAATAGTTAATAGCGTACTTCTTTTTCTTGCTTTCGTGGTATTCTTGCTAGTTACACTAGCCATCCTTACTGCGCTTCGATTGTGTGCGTACTGCTGCAATATTGTTAACGTGAGTCTTGTAAAACCTTCTTTTTACGTTTACTCTCGTGTTAAAAATCTGAATTCTTCTAGAGTTCCTGATCTTCTGGGTGCGCTACAGTCTCTCTACCATCGTTCTCCTTAAGTCT
+
BCCC?CCD@CCCBBA>@A=CBBBD@BBBBBCB=A@@@;ADDACCCCCCC@CCDBB@B@BBBB@C@CCEGC;;;B=;<<<;*;?;<999,9<6929>C?CH;;;CCCD@CBDCCCCC?BBD?C@CCBBABBB=AABB?CBBBCCBBACCCCCBBB?BBCAFD?B>AAB@@ACCCABCGGD<B?B>;;;;;*;BCCC>C<<;BA;;:>8>>??,?>?AA5;5;?<@A@CBBC@D@CCCBA@:=9;<0;@@@CCBBBCCCCDDCCCD@BBBCBABBB@B@D?ABBB
@ATNG8:02226:04819
GATGGTAGAGTACAGTGTAGTAGACCAGAAGATCAGGAACTCTAGAAGAATTCAGATTTTTAACACGAGAGTAAACGTAAAAAGAAGGTTTTACAAGACTCACGTTAACAATATTGCAGCAGTACGCACACAATCGAAGCGCAGTAAGGATGGCTAGTGTAACTAGCAAGAATACCACGAAAGCAAGAAAAAGAAGTACGCTATTAACTATTAACGTACCTGTCTCTTCCGAAACGAATGAGTACACATCGTCGTGTCGTGCTAATCGTTCTCCTTAAGTCT
+
BDBC@CCCDCCBBCHHHBBBBBBBBACBB?BBDCA@=?<@>A@ABB@BB@B?AA@CCCCC2C?@@ABBCAA@AE>A@::999*:B>B5;;;6;CC?CAA@A@@@A@D@FD>AAB????ABCCCCDAA@BBBB@DAAA?BCCDAAAB?B?@@@>ABBCCCDCACABBBC?AA<?>?=@ABCC>;;;;?GDDD/AA=@??>>>???5:5;===8=8=@AAA@BBAAABB?C>CAC>B??<?CAAABBBB??@@@CBBBBBAAAAAD?D??@@@::7:,0*-3--
@ATNG8:02192:04873
GATGGTAGTATAGAGCTCTACATAGTACTCATTCGTTTCGGAAGAGACAGGTACGTTAATAGTTAATAGCGTACTTCTTTTTCTTGCTTTCGTGGTATTCTTGCTAGTTACACTAGCCATCCTTACTGCGCTTCGATTGTGTGCGTACTGCTGCAATATTGTTAACGTGAGTCTTGTAAAACCTTCTTTTTACGTTTACTCTCGTGTTAAAAATCTGAATTCTTCTAGAGTTCCTGATCTTCTGGGCAGACTCTCACACGCCTACCATGTTCTCCTTAAGTCT
+
:;;>?CCBCCCBBBCECCCCCDBCBBBBBAAA>@@?@<AB?B@???CBCC?CBB?>>?@FDBA?A>ABBBBBBBB=>=AAA/@@;A>>>7>B@@=ABB>>@5:8>?>>;>?AAA@AA;A>>:>;?AA?;;;>:>AA@9>>>>A<;<@@A>>;;;?;>>=;??;?;??@@AAA?A:><<<<1<6<6;<9<9.<@@@B9@:::>@@@@?=ACDC/A<<=D<B;>@<AAAA@@@;?<AAAD@@477<<4<///66;9??>@>@@:?>A<AA==17779@9=9=:==
@ATNG8:02197:04873
GATGGTAGGTGCACATGAGTGTATCCAGAAGATCAGGAACTCTAGAAGAATTCAGATTTTTAACACGAGAGTAAACGTAAAAAGAAGGTTTTACAAGACTCACGTTAACAATATTGCAGCAGTACGCACACAATCGAAGCGCAGTAAGGATGGCTAGTGTATCTAGCAAGAATACCACGAAAGCAAGAAAAAGAAGTACGCTATTAACTATTAACGTACCTGTCTCTTCCGAAACGAATGAGTACAGAGAGTACGATATGTCTACCATCGTTCTCCTTAAGTCT
+
:;@B?=BC@BBCDDDDBCCDDFBBC@CBB>AAAA@@=@@A@@DD@@?AB?C?A@@;;;;;*;;AAABAABBBBC=CA;;;;;*;@<?>BAA9@@A?ABBB?@?::69<AA?BBB>@ABBBBBFFCCCCBBCC@CCCC@E?>?@AC@=A=AAA>ABBAAAA:::@AA??<?@>ABC>BACCE=BBB=;;DDD/CB=;;;;;;==>:>9==8818;@@BBB?BB:::BD@C?ABD>C::5:?@@AACBBCBBE???EBBDBA???==8<=A;;5;;;5;;@;A988
@ATNG8:02202:04875
GATGGTAGTATATCGCGTCGCTATCCAGAAGATCAGGAACTCTAGAAGAATTCAGATTTTTAACACGAGAGTAAACGTAAAAAGAAGGTTTTACAAGACTCACGTTAACAATATTGCAGCAGTACGCACACAATCGAAGCGCAGTAAGGATGGCTAGTGTAACTAGCAAGAATACCACGAAAGCAAGAAAAAGAAGTACGCTATTAACTATTAACGTACCTGTCTCTTCCGAAACGAATTGAGTACATAGATATACGTATAGCTACCATCGTTCTCCTTAAGTCT
+
9BBD=@ABBBBCCCIGCICABABBA@@A@>@C@AACFC?CBBBBCC?BG@B?BB;;:CBB3B?CCBBBCC???@9=>;;::9';A=A<AAA8ABC@;;9C@<<00*06:<9>;>9=@@?BBBECAAADDCCB@DAAA?BAA@@C?>;@@CAA?ACDBABBB@BBDDBB?BB@BBC>A>>7=5;;=;@@@@@/@B<>>>?ABADD3818;;;5;<@@BBB@BB@?@??3939==5=AA>B@BBBBBBBA>=@@@@CC=>>AA888@B<@>>>@<==>=A<@=A998
@ATNG8:02207:04846
GATGGTATCACGAGTCACTCATACCAGAAGATCAGGAACTCTAGAAGAATTCAGATTTTTAACACGAAGAGTAAACGTAAAAAGAAGGTTTTACAAGACTCACGTTAACAATATTGCAGCAGTACGCACACAATCGAAGCGCAGTAAGGATGGCTAGTGTAACTAGCAAGAATACCACGAAAGCAAGAAAAAGAAGTACGCTATTAACTATTAAACGTACCTGTCTCTTCCGAAACGAATGAGTACGTGTGCGACGGTCTCCACCATCGTTCTCCTTAAGTCT
+
;?CC@@@?CBBBC@BBA@;;@@>><><;7;@@@@@<@400>00//166+/)38776666$/)/////(//333:3:=>>>>=+;>:>=@@@7@BC;@999?><<>:=:=>7;??<@@@A@AAAAACDCEBBB@BA;>488==;;=<0949<<7<<:::;;<>BABB?A<??>??:5=<377)255057777)795:=>=;??6617+///8(/.'/6=>><?C>=BAA<:17=>3;/0,0@@=@AB997:8759774:;<=;@A9=;:873565(/(/6////
@ATNG8:02194:04886
GATGGTAGGCACTGCGCACACATCCCAGAAGATCAGGAACTCTAGAAGAATTCATGATTTTTAACACGAGAGTAAACGTAAAAAGAAGGTTTTACAAGACTCACGTTAACAATATTGCAGCAGTACGCACACAATCGAAGCGCAGTAAGGATGGACTAGTTGTAACTAGCAAGAATACCACGAAAGCAAGAAAAAGAAGTACGCTATTAACTATTAACGTACCTGTCTCTTCCGAAACGAATGTACTGTATCTATGTGTGCGCTACCATCGTTCTCCTTAAGTCT
+
>>BB=@5504:::9999:555999;4<==@DCABBC=B;>@>9;5?=BB:=;=000AAFF@0?>??::00////8299=>>>>+==;?5>==0>AA?BAAABBBAA<@;9929?@=ABBBCGCBBCBAA;<;@=@AAA?AA?@>?>?;<9==;+000:6:6:><48<<::838?)///*//5::0822+22222'2838;;999>8:7:;<<9<9;8=@BBC@BAABCCB7:49AA;ABB?BABBB@@ABAAABBBCBBABBBBCC?B@A?B?BA?:>1818:<9
@ATNG8:02195:04897
GATGGTAGGTGCACATGAGTGTATCCAGAAGATCAGGAACTCTAGAAGAATTCAGATTTTTAACACGAGAGTAAACGTAAAAAGAAGGTTTTACAAGACTCACGTTAACAATATTGCAGCAGTACGCACACAATCGAAGCGCAGTAAGGATGGCTAGTGTAACTAGCAAGAATACCACGAAAGCAAGAAAAAAGAAGTACGCTATTAACTATTAACGTACCTGTCTCTTCCGAAACGAATGAGTACTGCGTCTCACTCTCGCCTACCATCGTTCTCCTTAAGTCT
+
5??<5;;=:=>ABBB;96;;=;?;?9=;;7:554<@2:59<>>:446::49<>@>45555$54556>>>>>==<39995:::(5;402;77&///)////6;:;=7:6<C@BBB@CCA?;;:BBBBB;::AB=B@@@?BAA::8@@<@8<00+0@<<<=AF@DDCAAA>??:??<9>>899+9993:88888%89426265557525:99>B:@<;;ABB@DC@@@;;6;<?@B<@9818778<377?;:<<<=>=<<<;<<9>@@698=?@;@?A;>1947;;<
@ATNG8:02204:04924
GATGGTAGTACATGATAGACGACACCAGAAGATCAGGAACTCTAGAAGAATTCAGATTTTTAACACGAGAGTAAACGTAAAAAGAAGGTTTTACAAGACTCACGTTAACAATATTGCAGCAGTACGCACACAATCGAAGCGCAGTAAGGATGGCTAGTGTAACTAGCAAGAATACCACGAAAGCAAGAAAAAGAAGTACGCTATTAACTATTAACGTACCTGTCTCTTCCGAAACGAATGAGTACTGCGTCTCACTCTCCCTACCATCGTTCTCCTTAAGTCT
+
ABCC?BABCBCCABBCCBBC9;:CCAECC@CCCBBB>A>ACCBBBB?BA>B@A>?:;;;;*;>CCGCEBBBBBC:@?:::::*:D>C6;;;6<CE@FBBBCCC??=@@DD@BAC?ABAABBCBBBBCCDECC?CCCC?BBBB@@?D@DADBB@BCCCCCCC?BBAAAA?BC?BBB;>=BCB>>>>>ADDCC2CC?C999CAAAA<@;@@AA7:8;ADDC@CCBBBCC?B?BCC<BBB?BBCBCBBBBBBBBBBCCBC@@@<?BC@FCCCC@BBC?B?A>@?>?
@ATNG8:02205:04908
GATGGTAGCGAGCGAGTGTGTATACCAGAAGATCAGGAACTCTAGAAGAATTCAGATTTTTAACACGAGAGTAAACGTAAAAAGAAGGTTTTACAAGACTCACGTTAACAATATTGCAGCAGTACGCACACAATCGAAGCGCAGTAAGGATGGCTAGTGTAACTAGCAAGAATACCACGAAAGCAAGAAAAAAGAAGTACGCTATTAACTATTAACGTACCTGTCTCTTCCGAAACGAATGAGTACTGCGTCTCACTCTCGCCTACCATCGTTCTCCTTAAGTCT
+
BBBB?BD>CD;;6BBBCDCCCCCCCBDBB@BBBB;;8;>AACBBBA>BB>A?CABBDEEI3CAHCCCBBBBBBB=BABBCCC5BB?B?BBC=CDD@CBBCCCB>>7:5;A>@???998CDBBBCDCCCCCCDACBBBA@?@BBBBB@DADBB@BCEBBBBB@BBBBA@;@@<::9;?;@AA70005000000$0;68847BAAA>:>=AAAA<@==>BCD?AAAA@@@=@<@BB9@::4:@CABBBCCBBBAACCA@@BBCC@CCD?B:::B@CDF?B?B?@@A@
@ATNG8:02206:04892
GATGGTAGCAGACGTGACAGAGCGCCAGAAGATCAGGAACTCTAGAAGAATTCAGATTTTTAACACGAGAAGTAAACGTAAAAAGAAGGTTTTACAAGACTCACGTTAACAATATTGCAGCAGTACGCACACAATCGAAGCGCAGTAAGGATGGCTAGTGTAACTAGCAAGAATACCACGAAAGCAAGAAAAAAGAAGTACGCTATTAACTATTAACGTACCTGTCTCTTCCGAAACGAATGAGTACTATGTAGAGCTCTATACTACCATCGTTCTCCTTAAGTCT
+
/44405==>??CBB9;6;A=AB;;;?AAA>?@AAAA<@<?BBBAA@<AA493:?<><>>>.>8<<7737;5;;;7.7899;;>0@B>@?CCC9CCCACCBCBBA;;89<@@<?>><>=>?BAAAA@BCDDA<;6;BAB<??@???@B?B@B;;6;A????BCAAAABAB=@A?999>ABA>>3<887;BDDDD)@@<>888>>>ED>D;;;;:5:8<?BCB@AAA?@?>;>=@@B<===>==>CCCB@::78966=8555>A8886626555@8<>@=B<@<??;8
@ATNG8:02211:04916
GATGGTAGTGTCAGTGCGCGTCGTCCAGAAGATCAGGAACTCTAGAAGAATTCAGATTTTTAACACGAGAGTAAACGTAAAAAGAAGGTTTTACAAGACTCACGTTAACAATATTGCAGCAGTACGCACACAATCGAAGCGCAGTAAGGATGGCTAGTGTAACTAGCAAGAATACCACGAAAGCAAGAAAAAGAAGTACGCATATTAACTATTAACGTACCTGTCTCTTCCCGAAAACGATGAGTACTGTATCTATGTGTGCGCTACCATCGTTCTCCTTAAGTCT
+
94995:=@@BAA@<>BC;;9;>>A@=@A@=@C;;:A<@<@ABBAAC>??<:7::9;;;;;';3<937337<;;;33355559'99.5499;0;<?9><====<<<585888<<=;998=BBBA@BBBBBCBB?B@??=???CCB>>;@;?;;49<<<<==?=??>?>?8>>;9996////>0777//////'/;5//.8922555-2.5222.7.75722+2555922+22'2222&25222:::555855566677......:87605...6233326)2,.6..
@ATNG8:02218:04902
GATGGTAGCGCGACGAGCGTAGACCCAGAAGATCAGGAACTCTAGAAGAATTCAGATTTTTAACACGAGAGTAAACGTAAAAAGAAGGTTTTACAAGACTCACGTTAACAATATTGCAGCAGTACGCACACAATCGAAGCGCAGTAAGGATGGCTAGTGTAACTAGCAAGAATACCACGAAAGCAAGAAAAAAGAAGTACGCTATTAACTATTAACGTACCTGTCTCTTCCGAAACGAATGAGTACAGAGAGTACGATATGTCTACCATCGTTCTCCTTAAGTCT
+
999A@ACBCCBBBBBCABAEECCCE>DCD@CC@@AB@C?BBBBBCC?AA?C?AAABBBBB3B?BBBABCCCBBB>??@BBBB0AA=@5;;<.;BB?CAABCBCCC?C@CC@CBB9::CBBCBBDDBBCCCBA<@B995:???@A??;@@B@@?@BBBBCCD>AADBBB?BC?99:>AAA=@1;881898888%/<7:///==@=:-/-/88;*/+/<@;;:@DABBBB@C?BAA;A??<?BBABCBB@????DCC:8:>>>?@@??=?@@@B<???:>5;5;;;;
@ATNG8:02219:04904
GATGGTAGCTATACGTATATCTATGTACTCATTCGTTTCGGAAGAGACAGGTACGTTAATAGTTAATAGCGTACTTCTTTTTCTTGCTTTCTTGGTATTCTTGCTAGTTACACTAGCCATCCTTACTGCGCTTCGATTGTGTGCGTACTGCTGCAATATTGTTAACGTGAGTCTTGTAAAACCTTCTTTTTACGTTTACTCTCGTGTTAAAAATCTGAATTCTTCTAGAGTTCCTGATCTTCTGGTCTACTACACTGTACTCTACCATCGTTCTCCTTAAGTCT
+
;55>;@CDDBBCCCCCCCCCDCCBCBCCICBB@BCCC>BB@C@CCBCBBC?BBBBB>B>A???@D@BBBAAAACC?BBBBB1?><?==?8?@<=8===:=A688>CBB;?=AAAA??=@?>:?<>>>AADAA;>>?@<?;==>>>BBBA?>>@::7;BA:=><?:;>@???A>=8>ABFA.95>5:?===*==333-3...57799;9@@@9*9988;4=555,2AA<>=A<A=BA;;;?188=7866=>BBBAA???@@A@@@@:=898@;>=>;><@<@???
@ATNG8:02232:04888
GATGGTAGTATATCGCGTCGCTATCCAGAAGATCAGGAACTCTAGAAGAATTCAGATTTTTAACACGAGAGTAAACGTAAAAAGAAGGTTTTACAAGACTCACGTTAACAATATTGCAGCAGTACGCACACAATCGAAGCGCAGTAAGGATGGCTAGTGTAACTAGCAAGAATACCACGAAAGCAAGAAAAAGAAGTACGCTATTAACTATTAACGTACCTGTCTCTTCCGAAACGAATGAGTACATAGATATACGTATAGCTACCATCGTTCTCCTTAAGTCT
+
44493:@A?@959?@AAAAA@@CCB@@@@5500//0)/)/7<===D?CC@C?@==9999:)9;>==000<;69:778;?===*5925.999&9;;9;656<=:;?>A>AC@BAA6::::;BBBBCCCDCCCC@@?>>9????@@AA=A?B;;8:B:::BBB@BBB???@CB?CBA<@@988)599677:9:+7@;?@?@@?>>D>D7;;@@7;5;>@???ACAAA??:?<@@@;@AB<?@CBBBBBAAA@A??>>>>?>=;::==8=C@@@;>;;7:<A<A888
@ATNG8:02240:04887
GATGGTAGTCTCAGATAGTCTATAGTACTCATTCGTTTCGGAAGAGACAGGTACGTTAATAGTTAATAGCGTACTTCTTTTTCTTGCTTTCGTGGTATTCTTGCTAGTTACACTAGCCATCCTTACTGCGCTTCGATTGTGTGCGTACTGCTGCAATATTGTTAACGTGAGTCTTGTAAAACCTTCTTTTTACGTTTACTCTCGTGTTAAAAATCTGAATTCTTCTAGAGTTCCTGATCTTCTGGTATGACTAGTGTACTACTACCATCGTTCTCCTTAAGTCT
+
BBCD@DC?AF@@AAABCCCCCBB@@ADDCCBB?BDCC::=@B?BCCBCBC@CCBBB@B@AAAB?B@BBBCCCBBA?A@AAA1=>8>?BD>FBGC?BAC@BB>BBB;:;@CCBBBBBB?BBC@C?CBBBDDCC@BBBB=A@BBBAAAA@@@AAADD?B;;69@=@<A@ABCBBBC?AACBC3A4;49@B@B0BAABB<AACCCCDBBA=ADEE0A000=8=;?A>?@AABAA?A<????>=3899;??BCCCCBBBBBB;;:CA@A?A@@@@;??@=A>B?BEDB
@ATNG8:02203:04949
GATGGTAGTCTCAGATAGTCTATAGTACTCATTCGTTTCGGAAGAGACAGGTACGTTAATAGTTAATAGCGTACTTCTTTTTCTTGCTTTCGTGGTATTCTTGCTAGTTACACTAGCCATCCTTACTGCGCTTCGATTGTGTGCGTACTGCTGCAATATTGTTAACGTGAGTCTTGTAAAACCTTCTTTTTACGTTTACTCTCGTGTTAAAAATCTGAATTCTTCTAGAGTTCCTGATCTTCTGGGTCTCTCTCTCACGCACTACCATCGTTCTCCTTAAGTCT
+
DAA;9==BBCCCCBBBBBBBBCBBBAA@B?@@=@BCC>CCAFAICCCBBB@CCCBC?B@CBBD@D?BAACCBBBF?@?CBA/::89?AA;A@A;7;<?>CC;9;AB@@>@DDBBBBB>BCC@DA;;;CCC@A?@BAB;;;CC@@ABB;;;@@?AC>;<:?AA<@=@9;:BCCCCAAAACC7;4;>;;;;;*<ACEF?CGCAA@B@@?2:;:;':==:949;?C?CBBCCCC?A>BDCE@?>?@AA=B;;;A@@B@@@B;;;CCCD@BAAAA=A@A?A>A=ABAA
@ATNG8:02208:04944
GATGGTAGGACGAGCGTCTGAGAGGTACTCATTCGTTTCGGAAGAGACAGGTACGTTAATAGTTAATAGCGTACTTCTTTTTCTTGCTTTCGTGTTATTCTTGCTAGTTACACTAGCCATCCTTACTGCGCTTCGATTGTGTGCGTACTGCTGCAATATTGTTAACGTGAGTCTTGTAAAACCTTCTTTTTACGTTTACTCTCGTGTTAAAAATCTGAATTCTTCTAGAGTTCCTGATCTTCTGGCGCGTATGTATGTCGCCTACCATCGTTCTCCTTAAGTCT
+
;45:5;BB@BB@@@A@@@ABCBCE@CCCCEA@;@???;@B?B?CCCB@BCAGFBBB?B@CCCC?C=BBCCCCDBB=@?>=>0AA?BEDE=CBCCC@BB?BF?A@DC@A?ABCCBDDC@CBA?A@CCBCCBBB@BBCC?DDCCCCAAAA@AAAABB@CBB?BB@B?BBDCCCJCC?ABCCC9C@C?A@AA@0@BABB=ABBBBBBAA@<@@@A,@BBBB@CAEE@BBBCCCC?B?BCCCCB=??B?BDCBCB@@@;;;;BBB?AAB@BBCBBGICD?A?A@CCBA
@ATNG8:02215:04934
GATGGTAGCGCATATCAGCGCAGCCCAGAAGATCAGGAACTCTAGAAGAATTCAGATTTTTAACACGAGAGTAAACGTAAAAAGAAGGTTTTACAAGACTCACGTTAACAATATTGCAGCAGTACGCACACAATCGAAGCGCAGTAAGGATGGCTAGTGTAACTAGCAAGAATACCACGAAAGCAGAAAAAGAAGTACGCTATTAACTATTAACGTACCTGTCTCTTCCGAAACGAATGAGTACCTCTCAGACGCTCGTCCTACCATCGTTCTCCTTAAGTCT
+
BBBC@C99;BABBCCFDCDBCCBAA=ACC@CCCCCC?C?BCDCCBB>BB>B>>=B99999*:>BBCCCCCC;;;0;@@@@@@,AA>A?BBB9BIDACBBBBCC@?=@ADD@CAC?CBBBBCBBCCCCBBCCC@CCCC?BBBBCCBB?CAEBB>BCCCBCCC@@@ABBB?AA>BCC<>:??>3;//00000(00*9>AABA@@@<A<>;;8;?:88;AA>ABABBBB?B@BCE>BAA?CCBBBBB?BBBCBBCAABB@@@A=??@<@;;;C?BBE?B=?=>999
@ATNG8:02216:04975
GATGGTAGCGCGACGAGCGTAGACCCAGAAGATCAGGAACTCTAGAAGAATTCAGATTTTTAACACGAGAGTAAACGTAAAAAGAAGGTTTTACAAGACTCACGTTAACCAATATTGCAGCAGTACGCACACAATCGAAGCGCAGTAAGGATGGCTAGTGTAACTAGCAAGAATACCACGAAAGCAAGAAAAAAGAAGTACGCTATTAACTATTAACGTACCTGTCTCTTCCGAAACGAATGAGTACAGAGAGTACGATATGTCTACCATCGTTCTCCTTAAGTCT
+
:69>;@@CDCDCBBCCCB<<==>@>3>BB?AAA@<<5;29=?@??A?98588<<<=;<<<,;:=@@A@@?@==>8?@@@@@@,>A>A9BAA7@AA=BAAB@ABDD?B@B?A>ACC?BB@ABCCCDDCCCCCBB?BB@@<????@@?><@@CDE?@@?BDCCC?CBBBBB?CD@999?AA=??8<<77668787%7:8=858A@@>>3835=>>1919>@@@?ACAAABB@C@BBB=AAA=AABBCBBBBCA??BBBBB>=>>>>>>A=AAA>=9===8=:>:?;;;
@ATNG8:02230:04941
GATGGTAGCAGACGTGACAGAGCGCCAGAAGATCAGGAACTCTAGAAGAATTCAGATTTTTAACACGAGAGTAAACGTAAAAGAAGGTTTTACAAGACTCACGTTAACAATATTGCAGCAGTACGCACACAATCGAAGCGCAGTAAGGATGGCTAGTGTAACTAGCAAGAATACCACGAAAGCAAGAAAAAGAAGTACGCTATTAACTATTAACGTACCTGTCTCTTCCGAAACGAATGAGTACGATGAGAGAGCTCTCTCTACCATCGTTCTCCTTAAGTCT
+
;<<B?CACBCBCBBCCCDCBBBBBB?BBC?CCCC??=??BBBBBBB?BB>B?A>>77777(9<ACCABBBBCCE>A@::;:-:C=B2:::&5<<8><;@CBBBB?C?BD?BAC>@@BBCDCCCCCCCCCCC?BBBD@B??>?>??8@=@?@=@BCCCDAA>ACCBBB>@A?>>?=@@9:927:::>BEDD/@@<@877AAA>>:><AA@@7:6:@CBB?BBBAA9949;<<?:?FK@CCCCCCBBBBAAAA@@@A>>>=<<99:8=@@>>:>::5;8<6<:::
@ATNG8:02236:04933
GATTAGCGCATATCAGCGCAGCCCAGAAGATCAGGAACTCTAGAAGAATTCAGATTTTTAACACGAGAGTAAACGTAAAAAGAAGTTTTTACAAGACTCACGTTAACAATATTGCAGCAGTACGCACACAATCGAAGCGCAGTAAGGATGGCTAGTGTAACTAGCAAGAATACCACGAAAAGCAAGAAAAAGAAGTACGCTATTAACTATTAACGTACCTGTCTCTTCCGAAACGAATGAGTACAGAGAGTACGATATGTCTACCATCGTTCTCCTTAAGTCT
+
9669CCCCDD9:9CBBCCCDCBB=BCD@BBBACC?C?BBBCBBB@@A>@>BBCBCDDD2E@CCDDCBBBDED<B999@AB0@D>BAAAA1ACC@CBBCCCC@@>A?BB?BCC=??BCCBBBDCCCGDDCC?CCCC@BBBAABBA>BAFBB?BCBBBCBAAABBAA@?@@8@@@;>>9999+999399999(9@>@==>AAA>?;><>@@@:>:>A??@@BBCCCCA<?<???9?AA>BBBBCDCCC@AACCAAABBBBBB@<<A;?>@>>8;;A<A5:7;;;;
@ATNG8:02240:04953
GATGGTAGAGAGACTGTAGCGCACCCAGAAGATCAGGAACTCTAGAAGAATTCAGATTTTTAACATCGAGAGTAAACGTAAAAAAGAAGGTTTTTACAAGACTCACGTTAACAATATTGCAGCAGTACGCACACAATCGAAGCGCAGTAAGGATGGCTAGTGTAACTAGCAAGAATACCACGAAAGCAAGAAAAAGAAGTACGCTATTAACTATTAACGTACCTGTCTCTTCCGAAACGAATGAGTACAGAGAGTACGATATGTCTACCATCGTTCTCCTTTAAGTCT
+
;45<8=BBBC@@ABBAAACCDDCCD>BBBACBB;;94:49??598B>BA:>9897;7;;;,;9>8339=8;8;<;699//////#//(/06888'8/3.3666676..(.(.5363505669A@CBCCCCCCCAA?ABBB?BBBBA@@@<?<@AA?BBBBBABA?AA@ACA=@A@>>>9=>776-8=<:>>>>>/?B=B888@?>::698=>=>5:5:A@@A?BBBBBBB?D?AAA=BBC?BABAACCCAA==?A@@>>>@====<>>9;;=660689-88)84:;;;
@ATNG8:02201:05021
GATGTAGTCTCAGATAGTCTATAGTACTACATTCGTTTTCGGAAGAGACAGGGTACGTTAATAGTTTAAATAGCGTACTTCTTTTTTCTTGCTTTCGTGGTATTCTTGCTAGTTACACTTAGCCATCCTTCTGCGCTTCGATTGTGTGCGTACTGCTGCAATATTGTTAACGTGAGTCTTGTAAAACCTTCTTTTACGTTTACTCTCGTGTTGAAAAATCTGAATTCTTCTAGAGTTCCTGATCTTCTGGCTCTCGTAGACAGATTACTACCATCTTCTCCTTAAGTCT
+
0/::///:<<566><<566<555<<<<666=;385555&59.5.59<<95//)-5---(-(---//(4;1::4444444.433333#33-388809466:<<<:<<.55555/7999//)/88055717)////6:=4:8992:545;::::433383336444.44.4.//////5<<655555&5.5.5555&55:::)559:755---(-----$--/44.4.48344543<;-3033339926:;,//9:8////7:8843-39:9949733,37739282::99
@ATNG8:02202:05023
GATGGTAGTGCGTGAGAGAGAGACCCAGAAGATCAGGAACTCTAGAAGAATTCAGATTTTTAACACGAGAGTAAACGTAAAAAGAAGGTTTTACAAGACTCACGTTAACAATATTGCAGCAGTACGCACACAATCGAAGCGCAGTAAGGATGGCTAGTGTAACTAGCAAGAATACCACGAAAGCAAGAAAAAGAAGTACGCTATTAACTATTAACGTACCTGTCTCTTCCGAAACGAATGAGTACACTCATGTGCACCTACCATCGTTCTCCTTAAGTCT
+
455:7;CECCCBBBCBBBGCCBBBB:ABA=ACCCCC@F@CBC???>;=>7=4??733333$36988>C@@>000*////;;;(//)/)555&5;>9?<A@9><00,0:<>;?>@=ACC?@ABBEGDCBBBBB?BBAA>ABBBCBBB?B?B;;;;CDCBBBC>AACCCB?BC?BBB?B??=@8?==9<????1?C9=;;<BBA>><><@AA@=D=A@CBB@BCCBABA?B?BFE>AAA>AACBDBBBBBDCAB>?@@A=B??;?BBBB;=>=<@<@=B;98
@ATNG8:02211:05021
GATGGTAGTATAGAGCTCTACATAGTACTCATTCGTTTCGGAAGAGACAGGTACGTTAATAGTTAATAGCGTACTTCTTTTTCTTGCTTTCGTGGTATTCTTGCTAGTTACACTAGCCATCCTTACTGCGCTTCGATTGTGTGCGTACTGCTGCAATATTGTTAACGTGAGTCTTGTAAAACCTTCTTTTTACGTTTACTCTCGTGTTAAAATCTGAATTCTTCTAGAGTTCCTGATCTTCTGGCGCTCTGTCACGTCTGCTACCATCGTTCTCCTTAAGTCT
+
;66A;@CBBBB@BBCDCCCCCCBBBCCDCC??>?@BB<BB?B?BBBBBAA?AAABA=B?AABA?C=AAA??ABCC?AAACB1A?:>@AA9AAAA<ABC@BB>557CAA=AAAAA>>>9@@A<A<??>A;<;@;>>==8>;>;;;=@A@?>?@@@A<>>>=AA;A;@?@@>>>@A<A>>>>6>=B=@<;;;,9;777),,,,,,9:8:/655'2999=6;05505;8>???<@:>=>>>@;>>?<@A?@===??CBA@::;A@?@:>>@@A=BBC<?:>:=@>>
@ATNG8:02214:04986
GATGGTAGGCGTGTGAGAGTCTGCCCAGAAGATCAGGAACTCTAGAAGAATTCAGATTTTTAACACGAGAGTAAACGTAAAAAGAAGGTTTTACAAGACTCACGTTAACAATATTGCAGCAGTACGCACACAATCGAAGCGCAGTAAGGATGGCTAGTGTAACTAGCAAGAATACCACGAAAGCAAGAAAAAGAAGTACGCTATTAACTATTAACGTACCTGTCTCTTCCGAAACGAATGAGTACCTCTCAGACGCTCGTCCTACCATCGTTCTCCTTAAGTCT
+
955:5;BB@CBBBDBBBDDCCC@@@6ACC@CCC@998;?AAABAAA>AA<@=@?A@@A@A2A?CBBBAACBBCD;?988888(9A9=2:9:*9@A=??;;??D;;7;===8>==8==>>>;;:A@@A@>==?<<<<@:>:;;===@=@=@AB;>>???A@@:>>>>AA?BC<>>B;>:::D:?>>=AAAAA/6617::>9::7718<>>==:=:?<==A<@:;;:;;=C<@@@7:??59:?>===:==>=@=>=>>@>>?@<@AA<@?AAA:>@@;A6868A>?
@ATNG8:02217:05019
GATGGTAGGAGACACGTCGCACACGTACTCATTCGTTTCGGAATGAGACAGGTACGTTAATAAGTTAATAGCGTACTTCTTTTTCTTGCTTTTCGTGGTATTCTTGCTAGTTACACTAGCCATCCTTACTGCGCTTCGATTGTGTGCGTACTGCTGCAATATTGTTAACGTGAGTCTTGTAAAACCTTCTTTTTACGTTTACTCTCGTGTTAAAAATCTGAATTCTTCTAGAGTTCCTGATCTTCTGGGCAGACTCTCACACGCCTACCATCGTTCTCCTTAAGTCT
+
@?AE@BBD@CAA;66;::<<<<=====?>>==7@000*/:3:)////;:<<9<@?<;1:*0/)/816176;;;33396>@AA@2AB>A@A==2?==B<@@C>AA>AAAABB>A;>@AAAA=A@@<@<>>>8868?8==::7:==A>>>>;;;>=888>;;;;>DD7;8;>>AAA@@@<>>>DD;D<A:?;===,66===,////---//5/5686*68:8>4>;>>;>CBA===9=///====8=<=;4<:;:;:;@@A>==??=???=?9::@1767274;47366
@ATNG8:02223:04985
GATGGTAGTATAGAGCTCTACATAGTACTCATTCGTTTCGGAAGAGACAGGTACGTTAATAGTTAATAGCGTACTTCTTTTTCTTGCTTTCGTGGTATTCTTGCTAGTTACACTAGCCATCCTTACTGCGCTTCGATTGTGTGCGTACTGCTGCAATATTGTTAACTTGAGTCTTGTAAAACCTTCTTTTTACGTTTACTCTCGTGTTAAAAATCTGAATTCTTTTAGAGTTCCTATCTTCTGGGTCTACGCTCGTCGCGCTACCATCGTTCTCCTTAAGTCT
+
@;@C?CCCBBBAAADDCCCDCBAAACCCCCAA?@BBB>BB?B?AAA?AAA?AAB@@>B>BBBB>B?AAACCCDAA?ACCCC3@@<@>>>7@BBB>BBB>BC>;;;B>><>@?AAA??9>>@;@:>>>>>>>>:@@@@7==@>>>>>@@A@@=>>@=@@@;AD<A;>@<AAACCCBCCCFG<C=A=;;;::*;C@AB>BCLFCCCBBB?BBBB3BBBDC?A<9999+999@A>A>AABBBAEBBA=A>>@@@@AA@?<<<A>@>A;;<<AA8@:A;A;C=>===
@ATNG8:02226:04980
GATGGTAGGCGTGTGAGAGTCTGCCCAGAAGATCAGGAACTCTAGAAGAATTCAGATTTTTAACACGAGAGTAAACGTAAAAAGAAGGTTTTACAAGACTCACGTTAACAATATTGCAGCAGTACGCACACAATCGAAGCGCAGTAAGGATGGCTAGTGTAACTAGCAAGAATACCACGAAAGCAAGAAAAAGAAGTACGCTATTAACTATTAACGTACCTGTCTCTTCCGAAACGATGAGTACTGCGTCTCACTCTCGCCTACCATCGTTCTCCTTAAGTCT
+
95;=:@CC@BBBBBBAFCCBBBCBG?CBC@CCAAAB@BACCCBCBB?@@=@?CBAAADDD3C????BBBBBBBC>CA>=???.?@>A?BCC9CBC@CB?????;:5;:=>8==>:>==>BA>>=???@::;><?@@@;>??=AAAA:@=?8:7:@@@AB>>:>@??BB?CC?B>:7::@?A:;;;5:::::+7;6<<AA@@@:;7;;??AA;>;?>>>?<@@@@>>>;>:=991:000@@;;@@;:;???@AAABC?>?B8::?;>:::>::9;9=:==AA>=
@ATNG8:02196:05061
GATGGTAGACACGTGTGTTCTCTCGTACTCATTCGTTTCGGAAGAGACAGGTACGTTAATAGTTAATAGCGTACTTCTTTTTCTTGCTTTCGTGGTATTCTTGCTAGTTACACTAGCCATCCTTACTGCGCTTCGATTGTGTGCGTACTGCTGCAATATTGTTAACGTGAGTCTTGTAAAACCTTCTTTTTACGTTTACTCTCGTGTTAAAAATCTGAATTCTTCTAGAGTTCCTGATCTTCTGGATAGCGACGCGATATACTACCATCGTTCTCCTTAAGTCT
+
<56=:ACCCCC@@BCBBBBCA@@BBAABBB;;9;CBC>CD@C?CCCBBBC?CBCCC?B?BBCC?C?BBBBBBBAA?=;;;=.;A>BBBB?BBBB?BBB?BB?AAABBB?BBB@@AAA<AAA8<8====;=>@<@A@@;@A@>==AAAAAAAAA??:>>>=@@=A;><@AAA?>?<AAAAA5A<?;?@>>>.@?;;<0966///::6;7;CCC/A???C=K<8839=<;:::;?;??@AAA:<===DD@@=?=A>>===>AD@A??:>@>AA9>>A<A;@9>;;;
@ATNG8:02207:05052
GATGGTAGTGTCAGTGCGCGTCGTCCAGAAGATCAGGAACTCTAGAAGAATTCAGATTTTTAACACGAGAGTAAACGTAAAAAGAAGGTTTTACAAGACTCACGTTAACAATATTGCAGCAGTACGCACACAATCGAAGCGCAGTAAGGATGGCTAGTGTAACTAGCAAGAATACCACGAAAGCAAGAAAAAGAAGTACGCTATTAACTATTAACGTACCTGTCTCTTCCGAAACGAATGAGTACTGTATCTATGTGTGCGCTACCATCGTTCTCCTTAAGTCT
+
A<<BGGDBBCC@AABACDCBBBDAA?ACDACC@@?B@B?BCCBBAA=AC?B?CB@<====.=<BBBBCCCCBB@8>?>@@@@0@C?D@CFF;BBC@CCCCDCE::8;ACC?BBB@BBBBDDDGCCCCCCBAA?CCBB?AABBCBCB<?>?BB@BCCCACAA>ABABBB>BB?===<@@?A@:@@<:=>>??/?@;@;;;>>AAA;A;@?>>:><@ACAA>ACBBABB@C?BBB<BBC>AABCCBBBAAABBBBBBBAAA@@@>>><@BAAA<AAA:>:=;@???
@ATNG8:02209:05031
GATGTAGTGTCAGTGCGCGTCGTCCAGAAGATCAGGAACTCTAGAAGAATTCAGATTTTTAACACGAGAGTAAACGTAAAAAGAAGGTTTTACAAGACTCACGTTAACAATATTGCAGCAGTACGCACACAATCGAAGCGCAGTAAGGATGGCTAGTGTAACTAGCAAGAATACCACGAAAGCAAGAAAAAAGAAGTACGCTATTAACTATTAACGTACCTGGCTCTTCCGAAACGAATGAGTACGAGAGAGCACACGTGTCTACCATCGTTCTCCTTAAGTCT
+
@<ABBBCBBBBBBCBBBBB@@@@?@CJJ@EEBA@@<@>ABBCCAA?AA?A?BCCBBBBB2B@CCDCBBBBBCD>C@;;;;;*;A>A=AA@7A@@=ACCDDDC<<;;@DB@ABB?BAABCBCCCDECC@A@C?ACAB?BBBABBAA?B?BBB@BBBBBACD?BBBBAA=@@:@@@000@@@777:4888888%8>7<;;;AD@@@7:59;:;4;8=;@?@=??<?AAA>B?BBB=BAB?BBBCCAAACAA?>89:CCBB??@BBBC>AAB<A=@AA9?;?9?@AA
@ATNG8:02216:05079
GATGGTAGAGAGACTGTAGCGCACCAGAAGATCAGGAACTCTAGAAGAATTCAGATTTTTTAACACGAGAGTAAACGTAAAAAGAAGGTTTTACAAGACTCACGTTAACAATATTGCAGCAGTACGCACACAATCGAAGCGCAGTAAGGATGGCTAGTGTAACTAGCAAGAATACCACGAAAGCAAGAAAAAAGAAGTACGCTATTAACTATTAACGTACCTGTCTCTTCCGAAACGAATGAGTTACGATGAGATCTCGTGTGCTACCATCGTTCTCTTAAGTCT
+
449:.44444:=;;<<<A///;00*/;;3:?000/4<1899555=9=B>B9==7833333#31779::888===5::>><<<,00+/49::.<<B:?;9:545<<7<:<<9<=A<??:89@BB>===??CCA?@@00-0:::=?884:<>9525<::>>=:4:<<==B8BB>BB=6?:88818886==>???(=A5;;;;@>@AA6;6:;;=4;588;BB>B@@000:*/)/33(333,3378768733333226652226555555396...37...(.(..88
@ATNG8:02195:05105
GATGGTAGCTATTCGTATATCTATGTACTCATTCGTTTCGGAAGAGACAGGTACGTTAATAGTTAATAGCGTACTTCTTTTTCTTGCTTTCGTGGTATTCTTGCTAGTTACACTAGCCATCCCTTACTGCGCTTCGATTGTGTGCGTACTGCTGCAATATTGTTAACGTGAGTCTTGTAAAACCTTCTCTTTACGTTTACTCTCGTGTTAAAAATCTGAATTCTTCTAGAGTTCCTGATCTTCTGGTATGACTAGTGTACTAATCGTTCTCCTTAAGTCT
+
9;;C;CCBBCCC@CCCCCDDCCCBBBCCCCAA>@CBC>BB@C?BBBCDCC?CBBBB?B?CCBB=?=ABB@?>ABB?ACCAA2BB@DAAA=ACBB?BBB>BB>AABBBB>?@@BAA>=9=@@@7@;===A@>>>:?AAA688===9=;@@AAA@@@@<==<:>?<@<>>AAAA@@@<@AABB5A:?<@A=<<,66788.9<<788=<<>;?>>?/?>==@:>;>B=@@@===?=B=A@@@@A<AAA;@ABA>>>?>>>>>A==8<>@D===<;@<A=A???
@ATNG8:02197:05118
GATGGTAGGTGCACATGAGTGTATCCAGAAGATCAGGAACTCTAGAAGAATTCAGATTTTTAACACGAGAGTAAACGTAAAAAGAAGGTTTTACAAGACTCACGTTAACAATATTGCAGCAGTACGCACACAATCGAAGCGCAGTAAGGATGGCTAGTGTAACTAGCAAGAATACCACGAAAGCAAGAAAAAGAAGTACGCTATTAACTATTAACGTACCTGTCTCTTCCGAAACGAATGAGTACTGCGTCTCACTCTCGCCTACCATCGTTCTCCTTAAGTCT
+
<BAA=BBB?BBBCCBCCCDCCBAAC?CCA>CCCC@@>A>AACCCCD?CC?B?@??99999*;@CCCCFDDEBBB9@C99999*;@=@<@@@4@BB?CCCCCBBAA>@?AB?BBC>BBBBBABAAECCECBBB@BBBB@BBB?@?AB?B@BBC@BCCDDDDC?ABBBBB?BA?CCC<>>BDC=A9939?@@@2@=8>:;:@AAAA<A<AA??<?<>>CBB?BCBAABB?A@CDD>CBC?AABCABBBABCBBBBCCCDCBAB@BFL@DDCAB@BBD:;:;@B@AA
@ATNG8:02202:05089
GATGGTAGAGAGACTGTAGCGCACCCAGAAGATCAGGAACTCTAGAAGAATTCAGATTTTTAACACGAGAGTAAACGTAAAAAGAAGGTTTTACAAGACTCACGTTAACAATATTGCAGCAGTACGCACACAATCGAAGCGCAGTAAGGATGGCTAGTGTAACTAGCAAGAATACCACGAAAGCAAGAAAAAGAAGTACGCTATTAACTATTAACGTACCTGTCTCTTCCGAAACGAATGAGTACTATGTAGAGCTCTATACTAATCGTTCTCCTTAAGTCT
+
;66?;?CCAABCCCCCCECDCCBBB<AAB?CBCBCC@C?BABABCB@CC?A@B@@==<>>1>?CBBBBAAA??=5<>;;;;;':?<@9>>?0ADDACBBABBBBB@B@BC@CBB?BBCBBBCCDECCC??@B@BBBB<@?CB@@@B>B?B@A>ACCCCDA@>ACBBBB?AB>?>?;??@@@9@>>;:DDDD/AA<@887@BAAB6:7<DDD8:7:BCCC@BBBBBBC?A?BBB=BDD?CACBBBA@ABDCB@?>>>?A>>>@??<?E>C>AAD;?;??B999
@ATNG8:02204:05108
GATGGTAGTATCTGCACACTCTGTCCAGAAGATCAGGAACTCTAGAAGAATTCAGATTTTTAACACGAGAGTAAACGTAAAAAGAAGGTTTTACAAGACTCACGTTAACAATATTGCAGCAGTACGCACACAATCGAAGCGCAGTAAGGATGGCTAGTGTAACTAGCGAGAATACCACGAAAGCAAGAAAAAGAAGTACGCTATTAACTATTAACGTACCTGTCTCTTCCGAAACGAATGAGTACTGTATCTATGTGTGCGCTACCATCGTTCTCCTTAAGTCT
+
@;>>;:595<<<9@6;696C?IBBBA@AB@DCBCBC?B>BBC;:9A??>9=5<7877;77'7288==>=B=:>=689;;;;;';?<@59:9&5<<4;@<B===>>:B@BB@CCB?ABA@BBBBB@@=99:>@:=?@@=?@AABBBC?C?B::89CBACCBD@CBCAAA99:=AAB>A@BBD>@@<8<CCCC.;;5225<<8;:82948988)/)/9<<<;B>?>>CC@B:<=C>B7757@A?AB=>?@@AA998A>AAAA@A@>>:>>9886://(/(/(/337
@ATNG8:02234:05102
GATGGTAGCATCATGCATATCTCACCAGAAGATCAGGAACTCTAGAAGAATTCAGATTTTTAACACGAGAGTAAACGTAAAAAGAAGGTTTTACAAGACTCACGTTAACAATATTGCAGCAGTACGCACACAATCGAAGCGCAGTAAGGATGGCTAGTGTAACTAGCAAGAATACCACGAAAGCAAGAAAGAGAAGTACGCTATTAACTATTAACGTACCTGTCTCTTCCGAAACGAATGAGTACTATGTAGAGCTCTATACTACCATCGTTCTCCTTAAGTCT
+
88:;7<9;;<<56666==>===CCC?BAA>;;995<@D@BBB??>?9;=2;6;9773===+=8<A@=B@>==@?70//<;;;+;;7=05550/=>90000/9:::7??BF@CCB?@@A@;;;BBBBBDBCBDACCBA=A@:::@@B;@=@;<7:B@@A@AB@BBBCBB>AA?AAA@DBBB@;@::3989*5:=<4;=@==:B@<7@699?D?C@BBCCE@BA@??9947==??9==<398@@ABDABACCBB>>>>@887====><>==;=1978/54<8<;98
@ATNG8:02247:04483
GATGGTAGATATATGCACGCTCTACCAGAAGATCAGGAACTCTAGAAGAATTCAGATTTTTAACACGAGAGTGAACGTAAAAAGAAGGTTTTACAAGACTCACGTTAACAATATTGCAGCAGTACGCACACAATCGAAGCGCAGTAAGGATGGCTAGTGTAACTAGCAAGAATACCACGAAAGCAAGAAAAAGAAGTACGCTATTAACTATTAACGTACCTGTCTCTTCCGAAACGAATGAGTACACACTCTCATATGACACTACCATCGATTCCGGATAGTCT
+
BBBB>@ADCBBCCABACCCDBBBCC@CBB?B@BA999:@BBCBBBC?BB?B@BA@AAAA@2A?DCBBBBBA@:;5;@9;;;;':?:=2944&4::5<ABBCFHFC@B@BC@CBB@CBAABBBBCCCCECBCC@DBBB?BBBBBBBB?CAB::;:CBBBBDC@BBBBBB>BB?BBC<>>BAA7>8959ACCC3BA?B:::BAB??;?<AAAA<A<>>BCC@BBBCCCC?B?BCE=CBB<@ABBBCCCA@@BBCCC@@@CCBBBABB?BBBABB?C?B?BBBC999
@ATNG8:02248:04499
GATGGTAGCGCATATCAGCGCAGCCCAGAAGATCAGGAACTCTAGAAGAATTCAGATTTTTAACACGAGAGTAAACGTAAAAAGAAGGTTTTACAAGACTCACGTTAACAATATTGCAGCAGTACGCACACAATCGAAGCGCAGTAAGGATGGCTAGTGTAACTAGCAAGAATACCACGAAAGCAAGAAAAAGAAGTACGCTATTAACTATTAACGTACCTGTCTCTTCCGATACGAATGAGTACAGAGAGTACGATATGTCTACCATCGTTCTCCTTAAGTCT
+
BBBB@B?;;;BBBCCGCBCCCB@@@<ABC?BBBABC8;:;BABCAA>AA>A@@?@DDEJD5B@CBBBCCEHDDA<@=00000$00*/)///'/7976656>>===:=>@@<?AA<?@BABDDFDCBBBCCCC@CCCC@BBBB?@?D@D@C99;9BBBCCBB@BBBBBB>BC<@AB<>>BBC9@9939@AAB3BB?BBAACCC>>;><@AAA<@=@AC::9:@AAA@A>A?BBCBBBB?BBBBBBBBBBAABBBBBBCB>>>>@>><>A@@@=C;;8;;@=>>>>
@ATNG8:02255:04488
GATGGTAGGAGACACGTCGCACACGTACTCATTCGTTTCGGAAGAGACAGGTACGTTAATAGTTAATAGCGTACTTCTTTTTCTTGCTTTCGTGGTATTCTTGCTAGTTACACTAGCCATCCTTACTGCGCTTCGATTGTGTGCGTACTGCTGCAATATTGTTAACGTGAGTCTTGTAAAACCTTCTTTTTACGTTTACTCTCGTGTAAAAATCTGAATTCTTCTAGAGTTCCTGATCTTCTGGTATACACACTCGCTCGCTACCATCGTTCTCCTTAAAGTCTCTCACCGAATGCCCATAGTG
+
A:AC?==C@CBBBCCCBBBBCCABAABBCCCCACCCC>CC@C@BBBBBDF@CC@@??B>ABCC@F>BABBDFB?A<98777$776=BBB=@BDC?BBC?BB9:9?C??<?BBAA@AA<@@@:=8<??A?<==<AAAA<>>==>9:9<;>>?=>>A588?=BB6868AAAAB>>>7::???3?=B=@@A@@/<=99;.7-----77-/-676*4-..826025,59999;;:>;??@@?@;??B=:::766===A>::>666;9:6>>>@A=@@;67,--(------99=9=A=@@@:0885-*(
@ATNG8:02256:04493
GATGGTAGTCTCAGATAGTCTATAGTACTCATTCGTTTCGGAAGAGACAGGTACGTTAATAGTTAATAGCGTACTTCTTTTTCTTGCTTTCGTGGTATTCTTGCTAGTTACACTAGCCATCCTTACTGCGCTTCGATTGTGTGCGTACTGCTGCAATAATTGTTAACGTGAGTCTTGTAAAAACCTTCTTTTTACGTTTACTCTCGTGTTAAAAATCTGAATTCTTCTAGAGTTCCTGATCTTCTGGATAGCGACGCGATATACTACCATCGTTCTCCTTAAGTCT
+
A@@=:>>DBBCCHHCC66665==666<<<<<<9=>BG>BB@CBGIDBBBB?BAAAA7;6;@@A=B>@?B===<<<05488;,7835<>A5856>9><:6:<,//997;7;@DBBBBC=@9949:@ABCMBBBADBBB@EBB@AAB@A;;;000==900*06::66)3355<=;;;9<55555$56<9>>>>>+99???5;;<666;@:;8>9=9,=995<9=?A@?ACC@@@C?C@BBBBAA=AAB?CCAAADC@:;9????BAC??6:;A;<7<==9>9=8=887
@ATNG8:02262:04522
GATGGTAGTAGTACACTAGTCTTACCAGAAGATCAGGAACTCTAGAAGAATTCAGATTTTTAACACGAGAGTAAACGTAAAAAGAAGGTTTTACAAGACTCACGTTAACAATATTGCAGCAGTACGCACACAATCGAGGCGCAGTAAGGATGGCTAGTGTAACTAGCAAGAATACCACGAAAGCAAGAAAAAGAAGTACGCTATTAACTATTAACGTACCTGTCTCTTCCGAAACGAATGAGTACATAGATATACGTATAGCTACCATCGTTCTCCTTAAGTCT
+
A@AB@BBCCCCCBBBCCCCCCC?CC?BBC?CCBBBB>B?BBBABBB@@@>@;>?<77778(9@@ABBBBBBBAA;=>:;:::+:=9>0888,8=A=B@??B>>>><>;?@;A??5;;@@@?>>@@AAA>>>A;>>><<:=>A>>>>;A;A??:?>>>===>9=AAAAA;AA;>>>9==:;<5777666565(694;<==AAA??:?=AA>>:>:@@A@@:@@>><<<;?<AAA4>>C:999A???AA@@@A=AA====AAAA>>>;>>>>>:=>=492729<<=
@ATNG8:02273:04480
GATGGTAGCGCACACTTAGATACAGTACTCATTCGTTTCGGAAGAGACAGGTACGTTAATAGTTAATAGCGTACTTCTTTTTCTTGCTTTCGTGGTATTCTTGCTAGTTACACTAGCCATCCTTACTGCGCTTCGATTGTGTGCGTACTGCTGCAATATTGTTAACGTGAGTCTTGTAAAACCTTCTTTTTACGTTTACTCTCGTGTTAAAAATCTGAATTCTTCTAGAGTTCCTGATCTTCTGGTATGACTAGTGTACTACTACCATCGTTCTCCTTAAGTCT
+
ADCB@BBBCBBBDDEG?GDCCCCBBBCDCCAA=@B@B=CC@CACEBBBCC?BBBCC?A?ABCC>C?CBBBBBAAA?@@@>>,994:AAC=BBCCACCEACD>BBBBCC@CCCCBBBC@DCB?B?CBBBCCCC?BCCC?CBBBCCBAAACCCCCBB?@@@?BC>A?ABDBBBCCC@CDDDD;F?B=:::::*9BBCC>CCCCCCCBA@5;;;;*;@@BB?@=AC?BBDDBBB?C@CDCC@A>AAC@CCCCBBBCCCCBBBCCBBBC?CDDBB?BBA?B?A?BA??
@ATNG8:02278:04495
GATAGAGTATCATGTTATCTCCAGAAGATCAGAACTCTAGAAGAGTTCAGATTTTTAACACGAGAGTAAACGTAAAAAGAAGGTTTTACAAGACTCACGTTAACAATATTGCAGCAGTACGCACACAATCGAAGCGCAGTAAGGATGGCTAGTGTAACTAGCAAGAATACCACGAAAGCAAGAAAAAAGAAGTACGCTATTAACTTTTAACGTACCTGTCTCTTCCGAAACGAATGAGTACACATCGTCGTGTCGTGCTACCATCGTTCTCCTTAAGTCT
+
944>?@@AADCCCCB@CCBCC@DCC>A=AA000?A@@ABBB<??>@@BBAAABBC3C@BBBBBBABBCE>A@;;;;;*;A>C=BBB9AAA>BBCCCBBAB>B@CC>@@B?CC@A@?@@BBCCCCBBC@CBBB@BAAA@@?B>A=A;;8;CCBBBBB?ACAAA@=@A>A@A799AAA8?>=9::::::%:>;>878><<<<1616686)7:===>>=AAA;;;B=B<@@@9===:====>>BCCCDBA@>>>>A???B>;;;=A?>===A@@:>:>;??@@
@ATNG8:02282:04493
GATGGTAGTGTCAGTGCGCGTCGTCCAGAAGATCAGGAACTCTAGAAGAATTCAGATTTTTAACACGAGAGTAAACGTAAAAAGAAGGTTTTACAAGACTCACGTTAACAATATTGCAGCAGTACGCACACAATCGAAGCGCAGTAAGGATGGCTAGTGTAACTAGCAAGAATACCACGAAGCAAGAAAAAGAAGTACGCTACTTAACTATTAACGTACCTGTCTCTTCCGAAACGATGAGTACTATAGACTATCTGAACTACCATCGTTCTCCTTAAGTCT
+
;::<7;:@AA;;9666666<<<<::35655:=00/72758<:<<;82882;-74888=>?+=7<<:B777>;<<599;9999'9@<C2999*9@@=BBBBBBABA<@:;;5;AB>AAA:;;CEBBBCBBBBB?A;;;>@?ADBAAA@C@C;;8;BBABBBC@AAAAAA>BB?9999??9946<=8=@EDD/AA=>;;;>>>888=@8==>?:?=>>CBD@;;8BBBA?@=>>=5;0009==?@?ABBA=>???ABBAA?AAAA>AB@BA@CCC?B>?>777>
@ATNG8:02253:04574
GATGGTAGTCTCAGATAGTCTATAGTACTCATTCGTTTCGGAAGAGACAGGTACGTTAATAGTTAATAGCGTACTTCTTTTTCTTGCTTTCGTGGTATTCTTGCTAGTTACACTAGCCATCCTTACTGCGCTTCGATTGTGTGCGTACTGCTGCAATATTGTTAACGTGAGTCTTGTAAACCTTCTTTTACGTTTACTCTCGTGTTAAAATCTGAATTCTTCTAGAGTTCCTGATCTTCTGGACGACGCGCACTGACACTACCATCGTTCTCCTTAAGTCT
+
AB@@=@ABCCBBBDEEECCBCCCBBBBBDC@=:>;;;,9B9?:A>>CCCC?BCCBB?D?BDCC?C@BBBBAA@BB;:8877'3@:?@BB<AABB@BCC?CD;;;BDAB@BCEDCBBC?BBC@C@CCBAACCD@CCBB?CCCCBBBBBBCBBCBBB@AAA?AA9?59:@@ACDA@=A<<<0:4:;AEDF9BD;;<7<FEDDBBB;;5;AA3ABAAC=A<@A?BBBBCCC?B?BBBCCC>A8:6:C9::BBCCCBBBCCDFCCB?A@@@@?BBC@C@B@BA?>
@ATNG8:02265:04562
GATGGTAGGCACTGCGCACACATCCCAGAAGCATCAGGAACTCTAAGAAGAATTCAGATTTTTAACACGAGAGTAAACGTAAAAAGAAGGTTTTACAAGACTCACGTTAACAATATTGCAGTAGTACGCACACAATCGAAGCGCAGTAAGGATGGCTAGTGTAACTAGCAAGAATACCACGAAAGCAAGAAAAAGAGTACGCTATTAACTATTAACGTACCTGTCTACTTCCGAAACGAATGAGTACTATAGACTATCTGAGACTACCATCGTTCTCCTTAAGTCT
+
;4:<5:?B7;45554999<5:5555)/;;4///79;<8=79;;//+/;7;;6:654444<<<+<7:88544;;9992339@>>>(5:469BBC9C@D@A@@B>@@;<99?AC?CBB9::AAABBBBBBBA??>?<@???=AAAAA999?C?B??;?BA@@A>>;?@@ABB@BC>@=@8;:977-58:59>?=>/;::?>@AB@=>:=:;;88189>>?@@<?<<<///66;49784/00)/-57-//:9:::=8==FD?BBBCBB@@=??BCE>>?A>A<A=?BBB
@ATNG8:02278:04540
GATGGTAGGCGTGTGAGAGTCTGCCCAGAAGATCAGGAACTCTAGAAGAATCAGATTTTTAACACTAGAGTAAACGTAAAAAGAAGGTTTTACAAGACTCACGTTAACAATATTGCAGCAGTACGCACACAATCGAAGACGCAGTAAGGATGGCTAGTGTAACTAGCAAGAATACCACGAAGCAAGAAAAAGAAGTACGCTATTAACTATTAACGTACCTGTCTCTTCCGAAACGAATGAGTACGATGAGATCTCGTGTCTACCATCGTTCTCCTTAAGTCT
+
;;;;:>>=8=<5555449;;99=<<1<//)///555.4.4445=CC?@?0948373333$35:99333>777;.33==888'73,3,333&33/57/..97779/5,2205./(..333669695557///)//33,/------.9494/521655255883666233333,322+22880653.33333$..48557799996:;888C6C355575/5222:::6:599<.7//*/;555:999;=>@@:8:<=::88677/6::871755-52:5:?>8
@ATNG8:02288:04610
GATGGTAGGCGAGAGTGAGACGCAGTTCTCATTCGTTTCGGAAGAGACAGGTACGTTAATAGTTAATAGCGTACTTCTTTTTCTTGCTTTCGTGGTATTCTTGCTAGTTACACTAGCCATCCTTACTGCGCTTCGATTGTGTGCGTACTGCTGCAATATTGTTAACGTGAGTCTTGTAAAACCTTCTTTTTACGTTTACTCTCGTGTTAAAAATCTGAATTCTTCTAGAGTTCCTGATCTTCTGGGCAGACTCTCACACGCCTACCATCGTTCTCCTTAAGTCT
+
BBBB=BDC?BBCCCCCCCBCBCDDCB?BCCA@=:;;C<@@@E@CACACCC?C@>994:?ABBB?C?CCCBBBBCB>@@???1AA=A@AA=ABBC?AAB@CC599?ABC@BBACDD>>:>??<?=@@@=>:8:<AA<>:==?<==>=>===C?;;:18568:<9@;>>@@?=>::475667'57=19::::+9C;<;1966///88;=8<<==.7=98<593//+/979---,-299==::,//9807977==777:;;>A=9===673333-37=9=9;4==33
@ATNG8:02289:04620
GATGGTAGGCGACATACATACGCGCCAGAAGATCAGGAACTCTAGAAGAATTCAGATTTTTAACACGAGAGTAAACGTAAAAAGAAGGTTTTACAAGACTCACGTTAACAATATTGCAGCAGTACGCACACAATCGAAGCGCAGTAAGGATGGCTAGTGTAACTAGCAAGAATACCACGAAAAGCAAGAAAAAAGAAGTACGCTATTAACTATTAACGTACCTGTCTCTTCCGAAACGAATGAGTACGATGAGATCTCGTGTGCTACCATCGTTCTCCTTAAGTCT
+
;96<9=DE@DB>>BBBECBBBCCFD@BBCACCBCBB@C@BBCAABC?CD?B=@@@;;;;;*<=ABB;;9B9999)9495555$55.5.599+955.5;<::<444.438<4===99?839AA@@AB@@@9:9?AA@A>AA@B@@@F?C?C;;6;BBBBBCD@BAABBA=A@7000*000000(0;>8?@?>>>%771733279>>A<A788BB=B<87;;:=AC@@@::57388?9?=;<;??@@BBBBBBBBAAAA;;;??>>>DD;?>8788==?;?8=8=;;;
@ATNG8:02245:04674
GATGGTAGGCACTGCGCACACATCCCAGAAGATCAGGAACTCTAGAAGAATTCAGATTTTTAACACGAGAGTAAACGTAAAAAGAAGGTTTTACAAGACTCACGTTAACAATATTGCAGCAGTACGCACACAATCGAAGCGCAGTAAGGATGGCTAGTGTAACTAGCAAGAATACCACGAAAGCAAGAAAAAGAAGTACGCTATTAACTATTAACGTACCTGTCTCTTCCGAAACGAATGAGTACGTGTGTCGTACGTGAGCTACCATCGTTCTCCTTAAGTCT
+
ABBB@BCC@CBBBCBBCCCCCDCBB=BDD=CCDDAB>ABCCBAABD?CD?C?CAAAAAAA1A?B@@AABBB@@B<BBCCCCC5CC?D=AAA9ACFABAABCDCCA?C@CC=AAA>BBAABBCCCCCCCBAAA?ACCC>BBBB===@=B@DAA>ABBBBAAC?BBAAAA?CD=>>?;;;;;:1:994;>>>?/?B=B888AAA?@<?<@AAA<@<@ADAA>ACCBBBB>@=AAA;A??<?BBDCBBA>>?@BB@?>?DBB===DCB<>>>@A=@A@:>5;5;==?
@ATNG8:02249:04660
GATGGTAGCGCATATCAGCGGCAGCCCAGAAGATCAGGAACTCTAGAAGAAATTCAAGATTTTTAACACGAAGAAGTAAACGTAAAAAGAAGGTTTACAAGACTCACGTTAACAATATTGCAGCAGTACGCACACAATCGAAGCGCAGTAAGGATGGCTAGTGTAACTAGCAAGAATACCACGAAAGCAAGAAAAAGAAGTACGCTATTAACTATTAACGTACCTGTCTCTTCCGAAACGAATGAGTACAGAGAGTACGATATGTCTACCATCGTTCTCCTTAAGTCT
+
565;8=5665=99995////)///:<366<6///9//)45:::53394333(31771955555$/)//7//)//)////)/45<<<<)55.5.55)555.5<===>;;:7<<<;6;77-7?@<@;;;AABBBCAA@?@::;=@@AA:;9>9?;@>><?ACCAABB7;9@=;>600*///389766.666(//99:)//585788=>9>9>9=999173;;BAA?A;;;@?@:?=>??8???4=9:?8;<>77/>===///6666:;22.05.---(---(.3849...
@ATNG8:02243:04685
GATGGTAGTATCTGCACACTCTGTCCAGAAGATCAGGAACTCTAGAAGAATTCAGATTTTTAACACGAGAGTAAACGTAAAAAGAAGGTTTTACAAGACTCACGTTAACAATATTGCAGCAGTACGCACACAATCGAAGCGCAGTAAGGATGGCTAGTGTAACTAGCAAGAATACCACGAAAGCAAGAAAAAAGAAGTACGCTATTAACTATTAACGTACCTGTCTCTTCCGAACGAATGAGTACTACTCTCAGAGACACACTACCATCGTTCTCCTTAAGTCT
+
@;?D@DBBBCCCBBBDCCCCCCDDC@ABB?BBCCA@<@?BCCBBBB?BB@B??>?=>>>>.?>BBDCDFBB>><3;<=@@@@0AB>C5;<;.<CC?CBBBCDCCB?C?CC?CBB<@@BBBCBBDDDCCCDDD?@A@B>@@A?@BA@<B@DBB@CCBBBBBB?BBBAAA?BB?@@A;?????8;<<9:::;;;'6<7;///==BBA<A<AACB;>;>ACBB>BCDCCAA?C?CA?BCC?BBBABBBB>A@BBBB>??@@@@@?AAA<A@@@B7;;B9=8<8=878
@ATNG8:02243:04694
GATGGTAGCTCGCTGATGATATCTCCAGAAGATCAGGAACTCTAGAAGAATTCAGATTTTTAACACGAGAGTAAACGTAAAAAGAAGGTTTTACAAGACTCACGTTAACAATATTGCAGCAGTACGCACACAATCGAAGCGCAGTAAGGATGGCTAGTGTAACTAGCAAGAATACCACGAAAGCAAGAAAAAGAAGTACGCTATTAACTATTAACGTACCTGTCTCTTCCGAAACGAATGAGTACGAGAGAGCACACGTGTCTACCATCGTTCTCCTTAAGTCT
+
?@AB=@@DCDABBAA<CBCCCBBBCACCC?BBCC@@>@>@?CCCBA>AC@C@AAA@A@AA2A?BCBBBBCBCDD>CB@@@@@0AA>B=BAB7ABB>BBBBBDDDE@D?BB?BCC@CBBBAAADBBCCCDCBB?BBAA=A999>>982;?B@@>@CBCBFAB>ACCBAA?BB?A@A>ABBAD7>;;7;BBBB/;;7;>>>BC@@=16177=>+/,/=>>@<AB?@@BB?A?BBB=BBB?BBBBBCDA??@C==>::???@@@?>>>=D@?==:=@@5;1818===
@ATNG8:02252:04698
GATGGTAGAGTATATGCACGCTCTACCAGAAGATCAGGAACTCTAGAAGAATTCAGATTTTTAACACGAGAGTAAACGTAAAAAGAAGGTTTTACAAGACTCACGTTAACAATATTGCAGCAGTACGCACACAATCGAAGCGCAGTAAGGATGGCTAGTGTAACTAGCAAGAATACCACGAAAGCAAGAAAAAGAAGTACGCTATTAACTATTAACGTACCTGTCTCTTCCGAAACGAATGAGTACGTGTGACGTACGTGAGCTACCATCGTTCTCCTTAAGTCT
+
?=44.4;4455999;>==>==@@6658:;;<=BCCCC?B??;:00/;36606387778888+86;<888==BBBC;9;@>===,:;498>=>2>;;6;666<@<@=5:5:<099A7:>>:@BABBCCCBBBBBACCDD?AABBCDBB?C@BA@<@@@@@@@@>A?@@=B>??;=?9388337)779756788(7=:=??@??7788>:A=>>;><>@CCE@CC:9:BC?@:@@>7>00)0>;:>@@BA>>>BC@887>>>@B====<<<<776777.6088<<?@
@ATNG8:02264:04726
GATGGTAGGCGAGAGTGAGACGCAGTACTCATTCGTTTCGGAAGAGACAGGTACGTTAATAGTTAATAGCGTACTTCTTTTTCTTGCTTTCGTGGTATTCTTGCTAGTTACACTAGCCATCCTTACTGCGCTTCGATTGTGTGCGTACTGCTGCAATATTGTTAACGTGAGTCTTGTAAAACCTTCTTTTTACGTTTACTCTCGTGTTAAAAATCTGAATTCTCTAGAGTTCCTGATCTTCTGGATACACTCATGGCACCTAACCATCGTTTCTCTTAAAGTCT
+
BBBB@CCC@@@@C@A@CDGAA@BBBBCBCBAA=ABAB<BC@C@BCCBBAD@CCAAA>@>AACC?D?@@@CCBCB@<;;;;;.?A=@A>=38@@?=A@C?AA>ABBBCB@??>>=@@@<@@@;?;<9::===@=@@@A:>=>C?@?A>>>A=:;;=5;;?<BB7;7;B@===???9==???6?=A<ABBBB.99333-3-----9<8;4;<:<.;>:98285///656@AB=C8<;?;9;-//;6===@A;;;;;67<;>7//-/9::7233-2,,,029+,,95
@ATNG8:02253:04740
GATGGTAGATACTCGCTGATACACCCAGAAGATCAGGAACTCTAAGAAGAATTCAAGATTTTTAATCACGAGAGTAAACGTAAAAAGAAGGTTTTACAAGACTCACGTTAACAATATTGCAGCAGTACGCACACAATCGAAGCGCAGTAAGGATGGCTAGTGTAACTAGCAAGAATACCACGAAAGCAAGAAAAAGAAGTACGCTATTAACTATTAACGTACCTGTCTCTTCCGAAACGAATGAGTACTGTATCTATGTGTGCGCTACCATCGTTCTCTAAGTCT
+
444<7<ACBB;99666<==@@ACDG>BBB@@@000;+0+-68-/(/6067373//(-56777'7(--/.88:===;C99=;;;;;*;B?B@CMI=DCD@AAAA;0000+/6::6;?A>BBBBBCCCCCCCCBBBC?BBBB>AABA?>>>9@>A@@=?AAADCBB?BCABBB?AA=AAA<??A==4<<<9=@AAA/>>:=AAABCCCB<?8;;?A:=8=AAAA>ACBBBCB@B?BBC?DBA>ABBBBBBBBA@>>>0//666779;8555@@6--(-----2778>
@ATNG8:02265:04777
GATGGTAGTCTCAGATAGTCTATAGTACTCATCGTTTCGGAAGAGACAGGTACGTTAATAGTTAATAGCGTACTTCATTTTTCTTGTCTTTCGTGGTATTCTTGCTAGTTACACTAGCCATCCTTACTGCGCTTCGATTGTGTGCGTACTGCTGCAATATTGTTAACGTGAGTCTTGTAAAACCTTCTTTTTACGTTTACTCTCGTGTTAAAAATCTGAATTCTTCTAGAGTTCCTGATCTTCTGGGATGTGTGCGCAGTGCCTACCATCGTTCTCCTTAAGTCT
+
4:;<=ABD@@@;;<;;;@<<;>BBCCBB@;?CC???6@;7;9;;<>=@<89;444.4388:;-4299444448;5343888'8849;;BC??8;?:?::8;?337=?8;7;>B?A=AC?AAB<@<ABBABD:;7;BAC@GBBCCBCBCBBAA@AAA>BAA=AA=@=@@A>@@B?@:=9999*48=249==='<<<@@:A??>??995<7<<<<(@599949>AC?;;;;;9A<A=BABBBA?AAAA;A@?A@BBBCCCCB;<7;CB>BBBBA@D;;8;>A=BACD
@ATNG8:02268:04768
GATGGTAGGCGACATACATACGCGCCAGAAGATCAGGAACTCTAGAAGAATTCAGATTTTTAACACGAGAGTAAACGTAAAAAGAAGGTTTTACAAGACTCACGTTAACAATATTGCAGCAGTACGCACACAATCGAAGCGCAGTAAGGATGGCTAGTGTAACTAGCAAGAATACCACGAAAGCAAGAAAAAGAAGTACGTTATTAACTATTAACGTACCTGTCTCTTCCGAAACGAATGAGTACGAGAGTCAGAGCAGAGCTACCATCGTTCTCCTTAAGTCT
+
<;<B@B@C?B@BAC>@@>CDCCCBB@BBE@@??A==6;6:>CACCC?BB?B?>?@@BBCC2C>BBBBBBCCBCI@GBCCCCC5CCBF@CCC:CCC=B@@A@CB@@>@=?C@DDC>ABBBGCDCBBCCCCCCC@CCBB@BBBBBBBB@C@CAB>BBBCBBBC?CCCAAA?BB@AAA>AABBC>BAA<??AAA2??>;888AA=AA<@<A=>=:====>@?:>=766@A=B;>>C;DAA<B@@@@???AAAAAAAA@@@AAAA>>>>;?=>>A7:;@<?<A=@;;;
@ATNG8:02272:04749
GATGGTAGCGCGACGAGCGTAGACCCAGAAGATCAGGAACTCTAGAAGAATTCAGATTTTTAACACGAGAGTAAACGTAAAAAGAAGGTTTTACAAGACTCACGTTAACAATATTGCAGCAGTACGCACACAATCGAAGCGCAGTAAGGATGGCTAGTGTAACTAGCAAGAATACCACGAAAGCAAGAAAAAGAAGTACGCTATTAACTATTAACGTACCTGTCTCTTCCGAAACGAATGAGTACAGAGAGTACGATATGTCTACCATCGTTCTCCTTAAGTCT
+
999A=AA@?@@<@@966==;;@@@D=CCC@DCBB?@<@?ABBB@?><?A>A>??@BBBBB3B?BCBBAACCCBB9A=9::::*:B>B>BBB<BCIACBBCCCDAA=A?AA?ABA>BBBBCCCCCDBBCCCAA?ABCC>BAA@BBBB>C@CBB?BBBCACCA>AABAAA>@A?>>><>:AAA9>?>:>????/<=9=///==A=>;>;?>??:><>ABBC?BBBA@@@<@?@@@;AAA?BBDBBB===>;::;;;>>?==;;;>88/67779485/(/.5/5...
@ATNG8:02290:04759
GATGGTAGAGAGACTGTAGCGCACCCAGAAGATCAGGAACTCTAGAAGAATTCAGATTTTTAACACGAGAGTAAACGTAAAAAGAAGGTTTTACAAGACTCACGTTAACAATATTGCAGCAGTACGCACACAATCGAAGCGCAGTAAGGATGGCTAGTGTAACTAGCAAGAATACCACGAAAGCAAGAAAAAGAAGTACGCTATTAACTATTAACGTACCTGTCTCTTCCGAAACGAATGAGTACCTCTCAGACGCTCGTCCTACCATCGTTCTCCTTAAGTCT
+
::;=;>=A?@@@A@BCAA@C@@>?@4;?DAGLDCBB?C?BBBAABF@BB?B@BAAAAAA@2@>ABBBBBCCBA@998;;;;;*;B>C=AAA7ABB@DBCBDCCCC?B@BB?BBC?BBBABBCCCCBBBCBBB?CCBB?BAAACCBB?B@CBB?BBBCBBBA?BCCAA@@CC????999A@B9?>>;>CAAA/AA;>>>?BAAAA=?;????:=:=@BBB?BBBCCAB>A>ABA9B995:BB??@C?>>BA@A@@>>=<>;=58856>777A547@>B>B>A@?:
@ATNG8:02255:04823
GATGGTAGTCTCAGATAGTCTATAGTACTCATTCGTTTCGGAAGAGACAGGTACGTTAATAGTTAATAGCGTACTTCTTTTTCTTGCTTTCGTGGTATTCTTGCTAGTTACACTAGCCATCCTTATTGCGCTTCGATTGTGTGCGTACTGCTGCAATATTGTTAACGTGAGTCTTGTAAAACCTTCTTTTTACGTTTACTCTCGTGTTAAAAATCTGAATTCTTCTAGAGTTCCTGATCTTCTGGATAGCGACGCGATATACTACCATCGTTCTCCTTAAGTCT
+
BBBB@CBCCCBCCDIIBBBAACCBB@A@CC@@?ACCI?CDBC@:;:BBBB?CCCCC@B?BCCC@B?BBCA??C>C=??BBC3CC?BBBB>BBCC@C;;59>59:AB:;::BCBBBCE@BCB@C@CF@CBBBB@BCCB?BAAACCC???BB???AA>?@??BA;?;@@BAA?CA?>@;:::*5.9;5999:':@;@C<BAC@??B@@@.9999'9<<>C=@>BB?CBFBBBC?B?BBBBDC@?>A?BEBCCDCABB;;;ACCECBB?BCDBB?:;:?C@D@BBBB
@ATNG8:02260:04783
GATGGTAGGCGTGTGAGAGTCTGCCCAGAAGATCAGGAACTCTAGAAGAATTCAGATTTTTAACACGAGAGTAAACGTAAAAAGAAGGTTTTACAAAGACTCACGTTAACAATATTGCAGCAGTACGCACACAATCGAAGCGCAGTAAGGATGGCTAGTGTAACTAGCAAGAATACCACGAAAGCAAGAAAAAGAAGTACGCTATTAACTATTAACGTACCTGTCTCTTCCGAAACGAATGAGTACAGAGAGTACGATATGTCTACCATCGTTCTCCTTAAGTCT
+
?<<B@CCC?CBBCCCCCCC@BACC@>DCC@CCCBAA>A?BA@AAAA>AEAD@BB@??@AA1?<@BB???AACCC=A>>>DDD399378<<<.83=>4@@@???@>>:=8=@;??@<@@AAA>><=A>>>??@@7=>>@;556?>=8718:>=>:>;:;>>@B=?@?@AA=A=8=>@388>BB6>>=988888(8818>?@===AA5;7;=>>=A88////9=<=<>>>5;59;:1:00)/668/65>?>>@AA???????@@E>==;==<=<8===:==B<>=>=
@ATNG8:02264:04817
GATGGTAGCACACGAGATCTCATCGTACTCATTCGTTTCGGAAGAGACAGGTACGTTAATAGTTAATAGCGTACTTCTTTTTCTTAGCTTCGTGGTATTCTTCTAGTTACACTAGCCTATCCTTACTGCGCTTCGATTGTGTGCGTACTGCTGCAATATTGTTAACGTGAGTCTTGTAAAACCTTCTTTTTACGTTTACTCGCGTGTTAAAAATCTGAATTCTTCTAGAGTTCCTGATCTTCTGGGTCTACGCTCGTCGCGCTACCATCGTTCTCCTTAAGTCT
+
6>;;<@AA?BAABBBBBBB966;;;??@?==>:>;;;355.585:5::<:5:;65:9D?CBBB?B?CBBBCBAA@;77333$38,3333,3833,38728<:88<<;6<8=?97:9+....(.(...5:::;15789*//;6:9<<><>?>766>86661//(/59=?<=:57515:8>>2>4938::::):6658.555/..44..).888(335554=32202>9999;6;///77<<6;::917?<<///:667///:777969996616<<6;1616>:9
@ATNG8:02272:04783
GATGGTAGTCTCAGATAGTCTATAGTACTCATTCGTTTCGGAAGAGACAGGTACGTTAATAGTTAATAGCGTACTTCTTTTTCTTGCTTTCGTGGTATTCTTGCTAGTTACACTAGCCATCCTTACTGCGCTTCGATTGTGTGCGTACTGCTGCAATATTGTTAACGTGAGTCTTGTAAAACCTTCTTTTTACGTTTACTCTCGTGTTAAAAATCTGAATTCTTCTAGAGTTCCTGATCTTCTGGACGACGCGCACTGACACTACCATCGTTCTCCTTAAGTCT
+
B@EHACCAABCDDDCCCCCCCBBBBBDDGC??;=>>>:AC@C@CCCCCCC?BBCCC?C?CBBB>B?BCCBBBCCE@BBBBA1?><?BBC>AACC@DDD@CC;;:BCCC?BBCCCDDD=A@C?C@CDCCCCAB?BBBB?BBBBCCCCC@@@BBAAA>CBB>@@<?=@@CCCCCCC?BAAAA7@=A<;;:::*:CCBB>AACBBBBCAA<@@@@0@@@@B>B>BB?BBCDDCC?C?BBBCCF?BAA?ADAA@CCBBB@@BCCBCBCC?BBCBB?BCC>A>A@BBBA
@ATNG8:02244:04834
GATGGTAGCGAGCGAGTGTGTATACCAGAAGATCAGGAACTCTAGAAGAATTCAGATTTTTAACACGAGAGTAAACGTAAAAAGAAGGTTTTACAAGACTCACGTTAACAATATTGCAGCAGTACGCACACAATCGAAGCGCAGTAAGGATGGCTAGTGTAACTAGCAAGAATACCACGAAAGCAAGAAAAAGAAGTACGCTATTAACTATTAACGTACCTGTCTCTTCCGAAACGAATGAGTACTGCGTCTCACTCTCGCCTACCATCGTTATCGGAAAGTCT
+
BCBD?BBCCCCCBBBBCCCCCCCCC?BBC?CBBCAA696:AAABA@=??<??CBAAAECC1;7;DBBBBC9;;D;B?::999$5<7<2555'5@<7<;;:@AA@@=??BB?BBG?BBCBCBCCBBBBBCCIGACCCE@BBBBBCCC@D@CCC@CBCCCCCC@BBBBCC?CC?CBB?CBAAA9???:?AAAA3AD<?:99B?B@?;?=AAAA=@<>>BCC@BBBBAAA?A?ACC>BCC=??CDDCC@@@BBBBCBCCFCBBB>BBB?CBBCD@CBBB?DE>CAAA
@ATNG8:02251:04853
GATGGTAGTGTCATATGAGAGTGTGTACTCATTCGTTTGGAAGAGACAGGTACGTTTAATAGTTAATAGCGTAACTTCTTTTTCTTTGCTTTCGTGGTATTCTTGCTAGTTACACTAGCCATCCTTACTGCGCTTCGATTGTGTGCGTACTGCTGCAATATTGTTAACGTGAGTCTTGTAAAAACCTTCTTTTTACGTTTACTCTCGTGTTAAAATCTGAATTCTTCTAGAGTTCCTGATCTTCTGGACGACGCGCACTGACACTACCATCGTTCTCCTTAAGTCT
+
:;>H@CBBBCCCD><<;=95555:9=99<?:4.4:::3:5;8556BA?@:?@>;99)9;??=>3@=A@@<>5405<59:<<<);;;5?=<>7;;9<7</.*-5(--//:>:>>>>==BB?AAA>A>BCBBCC;;4;@@?;AAB::9BB@@A@@@A@A?;;:?CC?B<?@B@@@C@B=?9999:'9;>995555$49=9:1<;;666999;.555&555996;8=C@@??999>9B?CBBB>C>@@B@BBBBCBCBAA@ABBBBCCBB@BEECC@@@@;@=@:@@AA
@ATNG8:02272:04853
GATGGTAGGACGAGCGTCTGAGAGGTACTCATTCGTTTCGGAAGAGACAGGTACGTTAATAGTTAATAGTGTACTTCTTTTTCTTGCTTTCGTGGTATTCTTGCTAGTTACACTAGCCATCCTTACTGCGCTTCGATTGTGTGCGTACTGCTGCAATATTGTTAACGTGAGTCTTGTAAAACCTTCTTTTTACGTTTACTCGCGTGTTAAAATCTGAATTCTTCTAGAGTTCCTGATCTTCTGGTGTCTGATCTGTATCACTACCATCGTTCTCCTTAAGTCT
+
?;AA<@CC@BBCCCBBBBBEGDDD?BBCBCCB?BCDD>CB?B>BCBDDBB@BCCCC@D@DDCC@F@CC99999=>9;:::;.;C@BB@D>CCCE@DB@;>>-000???<?BBBCBA@<?8829?BABADAAA?@@@?7877=88::AAAAAAA==:>AD:=>8<6<668<>>>?<>>>AA5B<A=AAAAA/=3337)------2322+222&29555/5/55/58887776;158>>>>;>@?>E>>>===>?@@@@BCB>>>>:>???D8=9:496<49:?;
@ATNG8:02277:04877
GATGGTAGCGCATATCAGCGCAGCCCAGAAGATCAGGAACTCTAGAAGAATTCAGATTTTTAACACGAGAGTAAACGTAAAAAGAAGGTTTTACAAGACTCACGTTAACAATATTGCAGCAGTACGCACACAATCGAAGCGCAGTAAGGATGGCTAGTGTAACTAGCAAGAATACCACGAAAGCAAGAAAAAGAAGTACGCTATTAACTATTAACGTACCTGTCTCTTCCGAAACGAATGAGTACTATGTAGAGCTCTATACTAATCGTTCTCCTTAAGTCT
+
BBBB@C:;;BBBCCCCBCBB@BAAA<ACDIEFBBBB?B@BBCAAAC@CC@B?AAA>@@@@0@@CCCEDCCCBCC;??9:999';@<B496906A=:@C@DCCA@@?C@CC@CBB?BBCCDBBBBCCDCCAAA@CCCC@AAACBBBA?CBDBB@BCCBBCCC@CC@@?B?BB?CBB>AABA@;@==899998(9@=C999CAAAA;@<@ABB<><>?BBA=AA@@@AB<@=?AA=ABB@CBBBBDBBBBBBCBBBAA=?:;:==A<>>>B@BBB?B@B?BAAA
@ATNG8:02288:04840
GATGGTAGCGCACACATAGATACAGTACTCATTCGTTTCGGAAGAGACAGGTACGTTAATAGTTAATAGCGTACTTCTTTTTCTTGCTTTCGTGGTATTCTTGCTAGTTACACTAGCCATCCTTACTGCGCTTCGATTGTGTGCGTACTGCTGCAATATTGTTAACGTGAGTCTTGTAAAACCTTCTTTTTACGTTTACTCTCGTGTTAAAAATCTGAATTCTTCTAGAGTTCCTGATCTTCTGGGTCTCTCTCTCACGCACTACCATCGTTCTCCTTAAGTCT
+
>::A>;;BCCEECCCCCBBCDDD;;:CBBB::599:9)597=9=??@CCC@CCBBC?B>@@AC@D@CBCCBBB@@=@@@AA2AC@DBBB=BABD@CCCACC:;;BBBCACBCDCCBB@BBC@E@CCCCA;;;?BABC?CBCCCCCCCCCCCCD@@=@AA?BD?C?CABCCCCBB>B;;;;.;=A=<;<;<*;CBBC;;;BCCCBBCB=@@@@0A@@AC@C@HF?A@ABBAC@C@CCBBDD8;:BB=;;;CAA@CDEGCBBBEBCCACAAAA>@@?;?;?;?>@B
@ATNG8:02288:04858
GATGGTAGGACGAGCGTCTGAGAGGTACTCATTCGTTTCGGAAGAGACAGGTACGTTAATAGTTAATAGCGTACTTCTTTTTCTTGCTTTCGTGGTATTCTTGCTAGTTACACTAGCCATCCTTACTGCCTTCGATTGTGTGCGTACTACTGCAATATTGTTAACGTGAGTCTTGTAAAACCTTCTTTTTACTTTTACTCTCGTGTTAAAAATCTGAATTCTTCTAGAGTTCCTGATCTTCTGGTGTCTGATCTGTATCACTACCATCGTTCTCCTTAAGTCT
+
:55=8>AA?AC@@;;;CBB@BBBC@CBBBBAA?ABDD>BA?B@D@@@CCC@CCCCCAC@DCBC@C@CCBCCCCBB?BCDDD1BB?BABA=ACCC@CDDABB?@@BCBB@BBCBBCCC?BAA=@=@BBBC?C@CBBA8:9@@@BCBCBBBBBBBB?BCC@CC@C?AACFGCCCC@B;;;;6;>B=AAAA?,A;;;;.;ABABBABAA>ABBB3DCBBA?C?CC?BBBBBBB?B@BBBBBC@CCB@BBBBBBBABBCCBAABBBBB=??FBB?BBB?B@C@>>>B
@ATNG8:02289:04863
GATGGTAGAGTATCATGTGTATCTCCAGAAGATCAGGAACTCTAGAAGAATTCAGATTTTTAACACGAGAGTAAACGTAAAAGAAGGTTTTACAAGACTCACGTTAACAATATTGCAGCAGTACGCACACAATCGAAGCGCAGTAAGGATGGCTAGTGTAACTAGCAAGAATATCACGAAAGCAAGAAAAAGAAGTACGCTATTAACTATTAACGTACCTGTCTCTTCCGAAACGAATGAGTACATAGATATACGTATAGCTACCATCGTTCTCCTTAAGTCT
+
444;39:;?=@@B;;969=;@>@AC<?990474<:?=@?BBCBBCBABC;@=@;;;;;;;*;9ACBC::;@@EC<@@:;;;.5?;?.:::&4993:655;??BB;?;:949???BBBBDCCCCCCBBCCEC?BB@@>@BBCAAAB?B@B;;8;C;;;B??<@BBBCB?BC?BBBDDBCBC=::;=;;;;;)9??CBCGHCB<;9;?BBCC@B@CBBBB?BBBBCCC?A=@@@9@>?;????BBA?@?BBBBCBAA>@@>>>>>A;>=889:??@==:=:><:;
@ATNG8:02260:04923
GATGGTAGACACGTGTGCTCTCTCGTACTCATTCGTTTCGGAAGAGACAGGTACGTTAATAGTTAATAGCGTACTTCTTTTTCTTGCTTTCGTGGTATTTCTTGCTAGTTACACTAGCCATCCTTACTGCGCTTCGATTGTGTGCGTACTGCTGCAATATTGTTAACGTGAGTCTTGTAAAACCTTCTTTTTACGTTTACTCTCGTGTTAAAAATCTGAATTCTTCTAGAGTTCCTGATCTTCTGGCTCTCGTAGACAGATACTACCATCGTTCTCCTTAAGTCT
+
956=:>BCCCB@AAAA;;;?@;@BC@@@AB@A>BDEI?BC?B?B@@@@;:494;;??D:><@A<@>AABB???BC?BBBBB2@A?A855-8@?@;@999*9@2898322+2==9;:BB=>>=;><@@A@B??@=A>>><A>>;::>?>=<>>7//;6///7==171;???>A===7::@@@6@<@;=====.=@>>>9>@>>>@::<@=BDDD/A;;;D=B=;;8;CB@;;;=B=BC??@@;>;;6;?@???B>>>??@A@AB???<6677706:>7>6<7<?AA
@ATNG8:02286:04901
GATGGTAGATATATGCACGCTCTACCAGAAGATCAGGAACTCTAGAAGAATTCAGATTTTTAACACGAGAGTAAACGTAAAAAGAAGGTTTTACAAGACTCACGTTAACAATATTGCAGCAGTACGCACACAATCGAAGCGCAGTAAGGATGGCTAGTGTAACTAGCAAGAATACCACGAAAGCAAGAAAAAGAAGTACGCTATTAACTATTAAACGTACCTGTCTCTTCCGAAACGAATGAGTACATAGATATACGTATAGCTACCTTCGTTCTCCTTAAGTCT
+
@<BC?CAA@CCDBABBB;55:99?@=@BC?BAAB::6;<@@BBBAA?BB?C?AAABBBBB3B@AAAAAABA???889BCDED3@@<@4:99*9>>;?AAA@@??@<@?BA?ABB>@@AB;;;BBBCCA@@A@<@@;;8;CAAAA9:39:?9945>>>@B=B@BBBB>?8>=9<??;??CDF=?::99CEKD/DD<;;:>==>>>;>;?=>=188)8=;;;?BCA@@CC@D>>??8<<<9989??@ABB?@;=>=B886::79<=65.56888866506)-(-7--
@ATNG8:02287:04914
GATGGTAGTGATACAGATCAGACACCAGAAGATCAGGATCTCTAGAAGAATTCAGATTTTTAACACGAGAGTAAACGTAAAAAGAAGGTTTTACAAGACTCACGTTAACAATATTGCAGCAGTACGCACACAATCGAAGCGCAGTAAGGATGGCTAGTGTAACTAGCAAGAATACCACGAAAAGCAAGAAAAAAGAAGTACGCTATTAACTATTAACGTACCTGTCTCTTCCGAAACGAATGAGTACCTCTCAGACGCTCGTCCTACCATCGTTCTCCTTAAGTCT
+
@<<@;@<@@A=596<>>=AA;==AA4444.5=BACC?CCBA;@A>>4<?6?5783;;;;;+<6::>@?>93388/3399999'9::?2999&595.5<A<@B@@@>@@BB@CCC?AAAAAA@ACB;;;B@@@?ABBA?AA@9;:@C=B=@AA>A;;9@ABB@CCCBBB=@A=999;?>::::+9:<8<??@?@'?>99>==??@@=16158//*/59<@0;7;AAA@@A5979AA<AAB?@>?>A??:?BAAAA?>>;;:::749966;::5838>>8?>A<@@?>
@ATNG8:02242:04952
GATGGTAGCGCACACATAGATACAGTACTCATTCGTTTCGGAAGAGACAGGTACGTTAATAGTTAATAGCGTACTTCTTTTTCTTGCTTTCGTGGTATTCTTGCTAGTTACACTAGCCATCCTTACTGCGCTTCGATTGTGTGCGTACTGCTGCAATATTGTTAACGTGAGTCTTGTAAAACCTTCTTTTACGTTTACTCTCGTGTTAAAAATCTGAATTCTTCTAGAGTTCCTGATCTTCTGGATAGCGACGCGATATACTACCATCGTTCTCCTTAAGTCT
+
444;7;<??;>@AAABBBBCCBCCBBABAA@@:=@@@9@@5;7;CBCDAA?@BBAB?B?AAA@6;7;AAB;;;@A<;:;;;):@<?=AA<A?@A;@:;5;@?BBBCCFEBBBCCDDC@CDD?C@CCCBBBAA?@@@A<A@A@BABBBCABCCBBC@CCA?@@<@@BBBCCDBBA>B:;;;.;>A><;;;.;CCCD>BBFGIGAAAC5;;;;*;AACD@C?CC@CCCCCCC?C?BBCBBB?BAB?BCAAACECBB::;CCCCBAB?BBCCC@C@@>??B@BBBB
@ATNG8:02246:04934
GATGGTAGGACGAGCGTCTGACGAGGTACTCATTCAGTTTCGGAAGAGACAGGTACGTTTAATAGTTAATAGACGTAACTTCATTTTTCTTTGCTTTCGTGGTATTCTTGCTAGTTACACTAGCCATCCTTACTGCGCTTCGATTGTGTGCGTACTGCTGCAATATTGTTAACCGTGAGTCTTGTGAAAAACCTTCTTTTTACGTTTACTACTCGTGTTAAAAATCTGAATTCTTCTAGAGTTCCTGATCTTCTGGATACACTCATGTATCGTTCTCCTTAAGTCT
+
99;@<<<A8@;>@@@<;5/>0//::6/0577--(---88/7:)4.49988:<0343999(3-3337,3-383337//)/81///888$//:28899(////)/75(--(-----74:<<=666;155;04./:///99<4;<??<>;;;665:<9999::44.444.4:38.4.44444:5/)///////$/)/)//;;<)65:<<09////;:///5.5555$55555.54994554444:.4.4444:938//)/7777;9;/////87--(//:)/)/6869:
@ATNG8:02253:04948
GATGGTAGCACGAGTCACTCATATCCAGAAGATCAGGAACTCTAGAAGAATTCAGATTTTTAACACGAGAGTAAACGTAAAAAGAAGGTTTTACAAGACTCACGTTAACAATATTGCAGCAGTACGCACACAATCGAAGCGCAGTAAGGATGGCTAGTGTAACTAGCAAGAATACCACGAAAGCAAGAAAAAGAAGTACGCTATTAACTATTAACGTACCTGTCTCTTCCGAAACGAATGAGTACTACGTCTCACTCTCGCCTACCATCGTTCTCCTTAAGTCT
+
;66>:>BBCCAABCCDCCCCBBBDD?DCD=CCCCAA>@>AACBBBB@CC@D@A@?78788.9@DCBAACCCCCC<BB>@@>>,>@<A5;;;-;AA=ABBCDDCCC?C?BC?BBB?BB@@ABBBCBBCCCCCC?CDCC?BBBB????8@=?@A?BBBBBCCC?AAAAAA>BB@>>?;><999,88708<===.=C=B888@GE@@;@;@@AB7:7:AAAA@BBAAABA>A?BBB>BDD>AABBBBBB@BB@??BAA@BAAAB?BDC@CCB997:@A<A<?<????
@ATNG8:02259:04936
GATGGTAGAGAGACTGTAGCGCACCCAGAAGATCAGGAACTCTAGAAGAATTCAGATTTTTAACACGAGAGTAAACGTAAAAAGAAGGTTTTACAAGACTCACGTTGACAATATTGCAGCAGTACGCACACAATCGAAGCGCAGTAAGGATGGCTAGTGTAACTAGCAAGAATACCACGAAAGCAAGAAAAAAGAAGTACGCTATTAACTATTAACGTACCTGTCTCTTCCGAAACGAATGAGTACAGAGAGTACGATATGTCTACCATCGTTCTCCTTAAGTCT
+
@;>B=BBB;;:BB<@<<?>FBBBBC=@@A@DBBAA@?C?CBB9:9A>@@=@??@>><A?A1A>BBCBCCCC999+9<;;;;;';B>@29::&5<<8=B=BCCBBC@CDAA?ACC@BBBBCBBBBBBBBBBBB>B?@@<@===AA<@;C@C=><@BBBBCCA<AAA@@@<??:888:>?@AA7><=8=<===='=C=B;;;ABB?@8<8;BAA:=9<?@@@>?CCBBBD@B?BAA;AAA=AABBBBCCCA>>ABBB=A>>@@@@???:A@@@C<@<<8;393:::;
@ATNG8:02265:04949
GATGGTAGCAGACGTGACAGAGCGCCAGAAGATCAGGAACTCTAGAAGAATTCAGATTTTTAACACGAGAGTAAACGTAAAAAGAAGGTTTTACAAGACTCACGTTAACAATATTGCAGCAGTACGCACACAATCGAAGCGCAGTAAGGATGGCTAGTGTAACTAGCAAGAATACCACGAAAGCAAGAAAAAGAAGTACGCTATTAACTATTAACGTACCTGTCTCTTCCGAAACGAATGAGTACGTGTGCGACGTGTCTCCTACATCGTTCTCCTTAAGTCT
+
@@@C@DCBBBCDCBCCCCCCBBCCC@CCC?BBBCBB?A?BBBAAAA<AA>A>AAAABBBC3B?BBBBBBBBBBD;?::;;;;*;C>C7;<<7;DDACBBCCCCCB?B?BB?BAB>BBBBCBBBCCBCCCCCC@DBBB>@@@?@@@B>B@DBB?BBBBBCCB?BBBBBB@BC?>>><>??;:/:88188888(8@9>888AAA??=@<?@AA<>;>?BBB?BCCBBBB>A>AAB=BBC?AAABBCBB@@@@@@AAA@@A?@?:>=AA@@@C>AAB?B>A>A>>>
@ATNG8:02270:04979
GATGGTAGCGCACACATAGATACAGTATTCATTCGTTTCGGAAGAGACAGGTACGTTAATAGTTAATAGCGTACTTCTTTTTCTTGCTTTCGTGGTATTCTTGCTAGTTACACTAGCCATCCTTACTGCGCTTCGATTGTGTGCATACTGCTGCAATATTGTTAACGTGAGTCTTGTAAAACCTTCTTTTTACGTTTACTCTCGTGTTAAAAATCTGAATTCTTCTAGAGTTCCTGATCTTCTGGGTGTATCAGCGAGTATCTACCATCGTTCTCCTTAAGTCT
+
>:;B;@CBBCCCCDCCBBBCBBBCCCBC?B??>@BAC=BB?BBCCDDDBB=BDCCC?C=AAAC@C@CBBBBBBCC?BBBBB1BB<@@C@<@ABB?BDC?CD;;:BCCD@CBBBBBBC@CCC@C@DCCCCCCB>BBCC?CCCCCCCBBCCCBBBBB@CCD?CB?C=?@BCBBBBBACBBBB;B=B=;:::;*;C@AA>A@BCCIBAAC>BBBB2BBBCB?@>@C@CCCCCCC?C?CCCCBB?@@AF?CAAACDCCCCCBBCCCCBB?BBBAB?BBC?C;?;@AAA
@ATNG8:02271:04945
GATGGTAGCTCGCTGATGATATCTCCAGAAGATCAGGAACTCTAGAAGAATTCAGATTTTTAACACGAGAGTAAACGTAAAAAGAAGGTTTACAAGACTCACGTTAACAATATTGCAGCAGTACGCACACAATCGAAGCGCAGTAAGGATGGCTAGTGTAACTAGCAAGAATACCACGAAAGCAAGAAAAAGAAGTACGCTATTAACTATTAACGTACCTGTCTCTTCCGAAACGAATGAGTACTACTCTCAGAGACACACTACCATCGTTCTCCTTAAGTCT
+
A<<E?BBDBBBBBBCBCCBBCBBBCACCC?CCCCBB@B=@@BBFCF@AA>A?AA@9:999(98@>>?==>7337)3345555$5949.55)5;:5<669CCDCE?C?AB?BCC?CBAABBCCCCBBDBBAA>ABCC?BAAACCAA>C@CBB?BBCAAABC@BBBBBB@CC@BBB9>>9892266455788(8>9@>>>DDDCA=B;@@@A;?<@BBBB>BCBBBBB?B?BCE>CAA>ABBCC@A@@BBBABB@@???@B<;;>@=BB@>>;>>=7=8=8=?=>
@ATNG8:02282:04966
GATGGTAGAGAGACTGTAGCGCACCCAGAAGATCAGGAACTCTAGAAGAATTCAGATTTTTAACACGAGAGTAAACGTAAAAAGAAGGTTTTACAAGACTCACGTTAACAATATTGCAGCAGTACGCACACAATCGAAGCGCAGTAAGGATGGCTAGTGTAACTAGCAAGAATACCACGAAAAGCAAGAAAAAGAAGTACGCTATTAACTATTAACGTACCTGTCTCTTCCGAAACGAATGAGTACGTGTGCGACGTGTGCTACCATCGTTCTCCTTAAGTCT
+
;;CC::<6BBC@ABBB>>>=====>6;;<8<>A9955>9<;<8833-3<5;18;8<<ABB1@=@@?BBBBBBBA899;;;;;*;A>C5995&5557<666===>B?C?CB@D@?=?BCCBBBCA@@BBAAB@:<:00+/9:89;:8:><@??<?BBBBBBB@CAAABB?BB????=@>7788*9::8<====+=>:=>;;:9:78*/*/35:)/*/?:99?BBB===<6<4333.3;<<<==B@@@B@>>=98:8=>=>><<<96=>9>C5338283<8=777
@ATNG8:02291:04946
GATGGTAGACATATCGTACTCTCTGTACTCATTCGTTTCGGAAGAGACAGGTACGTTAATAGTTAATAGCGTACTTCTTTTTCTTGCTTTCGTGGTATTCTTGCTAGTTACACTAGCCATCCTTACTGCGCTTCGATTGTGTGCGTACTGCTGCAATATTGTTAACGTGAGTCTTGTAAAACCTTCTTTTTACGTTACTCTCGTGTTAAAAATCTGAATTCTTCTAGAGTTTCCTGATCTTCTGGCGCTCTGTCACGTCTGCTACCATCGTTCTCCTTAAGTCT
+
;66>;?CCDDDDBBBCCCCBBBBBDDBBBC9969@?A<BB?B@BBBAAAA>BBB@A=A=ABCC?C?BBCCBBBA?:=<<=<.;>9>556-8@@@>BBB?@@5898@?A;AAAAAAAA=AAA:<8<>>>>==A;AA;;7=@>@>;=<DAAAAA@;;5<=>9>><><@@A????BB:>;;;;/:4;5;>>??/<=77)------9779-5555$28866273550597=9::@6=-//;366*//<6;<AA;;;=>BBB@;;;??;;7;;;;B=?==8=:>:>@@D
@ATNG8:02247:05014
GATGGTAGTAGTACACTAGTCATACCAGAAGATCAGGAACTCTAGAAGAATTCAGATTTTTTACACGAGAGTAAACGTAAAAAGAAGGTTTTACAAGACTCACGTTAACAATATTGTAGCAGTACGCACACAATCGAAGCGCAGTAAGGATGGCTAGTGTAACTAGCAAGAATACCACGAAAGCAAGAAAAAAGAAGTTACGCTATTAACTATTAACGTACCTGTCTCTTCCGAAACGAATGAGTACGTGTGACGTACGTGAGCTACCATCGTTCTCCTTAAGTCT
+
BBBA@BBBCCCDCBBBCCCCCBB;;9;CC?CBBB;;5;;<;9995@8@<<@=???ABBBBB)@?AA9:8@@BBC<A?A@@@D1BC@C=BBB<CHEIGDCCBBA;;79<<<7@9945=?<@@@@AA9;:@ABB@BBBC??@BBBBBB?B?C;;:;CECCCBC>@??ABB?BC?AAA<@@977)375.5<<>>>'<=6774:;;?AAC<A;@@@B<@<@@CCB?B@????@=A?CDD>BB@:<<>70//0/9<7?@BBBBBBB@@?BBB>BBB@A=:::3:5;9=>?>
@ATNG8:02271:04999
GATGGTAGTAGTACACTAGTCATACCAGAAGATCAGGAACTCTAGAAGAATTCAGATTTTTAACACGAGAGTAAACGTAAAAAGAAGGTTTTACAAGACTCACGTTAACAATATTGCAGCAGTACGCACACAATCGAAGCGCAGTAAGGATGGCTAGTGTAACTAGCAAGAATACCACGAAAGCAAGAAAAAGAAGTACGCTATTAACTATTAACGTACCTGTCTCTTCCGAAACGAATGAGTACGAGAGAGCACACGTGTCTACCATCGTTCTCCTTAAGTCT
+
A;BB?B@B@@@BA<CBBBCCCAAAEAA@A@BBBB@A=A<AABBBBB?BB>B>A@A@@@@@2@>ACCDBAABBBB>CCCCCBC5BB?A5;;;7<EJACAABDDCBB@C@BB?BCD?CBBBBBCCCCCCBBA??:=?994:@>>=?::5;?B@@>?CBBBBDDA:9:BBB?BB@::9>AAABA;=;;5;>==>/>?=E@??AAB@=7<599==*/*/=;;;?A@===00+0)0>>6?00,78==?BBBB@>>>=A>=>=AAA>????=D=>=A=B;;7;8=7=:::
@ATNG8:02255:05052
GATGGTAGCGAGCGAGTGTGTATACCAGAAGATCAGGAACTCTAGAAGAATTCAGATTTTTAACACGAGAGTAAACGTAAAAAGAAGGTTTTACAAGACTCACGTTAACAATATTGCAGCAGTACGCACACAATCGAAGCGCAGTAAGGATGGCTAGTGTAACTAGCAAGAATACCACGAAAGCAAGAAAAAAGAAGTACGCTATTAACTATTAACGTACCTGTCTCTTCCGAAACGAATGAGTACGTGTGCGACGTGTCTCCTACCATCGTTCTCCTTAAGTCT
+
499=8>>>==A>6:9CBBBBCCAA@@CCA?BA;;;@<@<A???@??9?A=A=BBBBBBBC.;7;CCBBBB@@@B;A;;;:::':@=A=BBB7A?B=AAAABAAAA>A>AC8;:A>ABCBCCEBBBBCCCCCC@B;;;@CBBB@@@@5;4;;;6:@@BC??A@CBCCBB?BB=@A@499<==,9985898988#8;6;<88;:>=:0505;=>=A<??BACADDD;;;B>A?CBB<AAA>??????BBAAA9:8??<==9///;9?>:=:8;@=@@C>A>A@CCBB
@ATNG8:02255:05057
GATGGTAGACACGTGTGCTCTCTCGTACTCATTCGTTTCGGAAGAGACAGGTACGTTAATAGTTAATAGCGTACTTCTTTTTCTTGCTTTCGTGGTATTTCTTGCTTAGTTACACTAGCCATCCTTACTGCGCTTCGATTGTGTGCGTACTGCTGCAATATTGTTAACGTGAGTCTTGTAAAACCTTCTTTTTACGTTTACTCTCGTGTTAAAAATCTTGAATTCTTCTAGAGTTCCTGATCTTCTGGACAGAGTGTGCAGATACTACCATCGTTCTCCTTAAGTCT
+
999<7<BCAAB;;6=655;<955:@>>@@@@@?DCDG@CB?B?AAAAAAE6;8844296:8>>7>9<>@@B9739437333$384855>39??A00/;;3/0)3333:=A5558<><775//.28399?==;>>9>A==:=?@@<<;@>=>FA>=>>9:88<@@;?<;;<@@@@=>:>>@BC5B8;8;>EEE/A???A:A????BAAAA<====,;////@9@9?@<@A@;;;A<@:>>BA>><>>>=BBBB@??????BAAA@@@@@<@@AAB<@>=:==B=BA<=
@ATNG8:02260:05059
GATGGTAGAGTATCATGTGTATCTCCAGAAGATCAGGAACTCTAGAAGAATTCAGATTTTTAACACGAGAGTAAACTTAAAAAGAAGGTTTACAAGACTCACGTAACAATATTGCAGCAGTACGCACACAATCGAAGCGCAGTAAGGATGCTAGTGTAACTAGCAAGAATACCACGAAAGCAAGAAAAGAAAGTACGCTATTAACTATTAAACGTACCTGTCTCTTTCGAAACGATTGAGTACTATAGACTATCTGAGACTACCATACGTTCTCCTTAAGTCT
+
445>9=AEHDBBCDHCCB;;;@BCB>BA@>@CBBBC@C@CA@ACEI@BB7;7;AABCDD@1C>=A>666=;99:144.4444$4:7<.45/44;883333/////488(//9,33<3556;555<;:9:@:<9442333/99//(/57/55<<<<=<<6:8:>>?7<=:8==5:333:.75605555*225'275...99:6;66655+22'224445<555<<::29///(////)//68999:434::;;8:;><::::7658/////)/::6:6;6888;
@ATNG8:02291:05061
GATGGTAGCGCATATCAGCGCAGCCCAGAAGATCAGGAACTCTAGAAGAATTCAGATTTTTAACACGAGAGTAAACGTAAAAAGAAGGTTTTACAAGACTCACGTTTAACAATATTGCAGCAGTACGCACACAATCGAAGCGCAGTAAGGATGGCTAGTGTAACTAGCAAGAATACCACGAAAAGCAAGAAAAAAGAAGTACGCTATTAACTATTAACGTACCTGTCTCTTCCGAAACGAATGAGTACGTGTGCGACGTGTCTCCTACCATCGTTCTCCTTAAGTCT
+
B@@B;@;9:?@<<<>>?=<<:/0/7.7:<6/65<<=:=ABBB==BC598<?;<=>>>>CD1C?:;9BBBCCCCB=BAAAABA0BB?C@CCC<CCC@CCCCB@B;;;0;>BC@H@A=?ACAAABBBBBBBCCIC@BCBB>AABBBBBB@C@CCB@BDCCCCCF@::;AAA?CC@BBB<==9:9:+:::30@@@@@(@@;00//=;@A?;A=>>@B;?<>AC@@=@BC;<<CHL@BCE<B?@=?AB???99:AABBBBBBBBCBBD;??A=A@@?A>???>A<@=@:99
@ATNG8:02244:05082
GATGGTAGCTCTGCTCTGACTCTCGTACTCATTCGTTTCGGAAGAGACAGGTACGTTAATAGTTAATAGCGTACTTCTTTTTCTTTGCTTTCGTGGTATTCTTGCTAGTTACACTAGCCATCCTTACTGCGCTTCGATTGTGTGCGTACTGCTGCAATATTGTTAACGTGAGTCTTGTAAAACCTTCTTTTACGTTTACTCTCGTGTTAAAAATCTGAATTCTTCTAGAGTTCCTGATCTTCTGGGTGCGCTACAGTCTCTCTACATCGTTCTCCTTAAGTCT
+
<66>9>BBBBBAA@BA@BABABBABACA;<:;.799;)9@2925;;;<BB>9;9CD?C?BB@@5@<;;9@@00/=6;;;;;+<;;5<@AC<@@A?=@?@=?A=@AAAAA?CCCDBBBB@CCC=@<@@@@BAAA>BCCCAEBCBBBBBBCBCDCCDG@@@@>AA>B>AAC;;;GCC@C;;<<.<>B=;;;;.:?AAB<BBBAA@@@=?299::':==@?=A=AC@BAA<;;D@G@BBBBB@;>9;;0;AAAAD;<;CCD@AABCCCCCEBA>A;;5;5;>CB;;
@ATNG8:02251:05116
GATGGAGAGTACAGTGTAGTAACCAGAAGATCAGGAACTCTAGAAGAATTCAGATTTTTAACACGAGAGTAAACGTAAAAAGAAGGTTTTACAAGACTCACGTTAACAATATTGCAGCAGTACGCACACAATCGAAGCGCTGTAAGGATGGCTAGTGTAACTAGCAAGAATACCACGAAAGCAAGAAAAAGAAGTACGCTATTAACTATTAACGTACCTGTCTCTTCCGAAACGAATGAGTACATAGATATACGTATAGCTACCATCGTTCTCCTTAAGTCT
+
99:C;DEEDCCCCB@CCEDCB?B?BCD?BADABB>B>BBCBB@@<@C?C>@@@?ACCC3A?BBBAAACCCCC=AA>ACCA/?>9>8<::19<?9?:::ACDAA:<:=B=AA?;?>???>>===CC@@:;:;A@@@;C;<<=>?@;@<A@@;A>>>@@>>;>AAAAA9><:>@A;==555(89:9@@DDD/;;7;=====>@?<?=@@>><==>AAAA;A;:;???8<:=>>6<=>;>>=>>@?>>>>>A@@@AAAAAA>>>?A;>>>>>997717494<<<=
@ATNG8:02252:05115
GATGGTAGGACGAGCGTCTGAGAGGTACCATTCGTTTCTGAAGAGACAGGTACGTTAATAGTTAATAGCGTACTTCTTTTTCTTGCTTTCGTGGTATTCTTGCTAGTTACACTAGCCATCCTTACTGCGCTTCGATTGTGTGCGTACTGCTGCAATATTGTTAACGTGAGTCTTGTAAAACCTTCTTTTTACGTTTACTCTCGTGTTAAAAATCTGAATTCTTCTAGAGTTCCTGATCTTCTGGATATGAGTGACTCGTGCTACCATCGTTCTCCTTAAGTCT
+
9:??5?@C<@9:6<<B=====CBB@BBF@AA?ABBB=BBCC?CBAAAACADDBBB?B?BBBB@C@BBBCBCAA@<@@@@@.@@=ACFF=BBCB?BEI@DB?BACBBB:;;CCFC;;6;@@<?=BBCCBCBJ@BBCG?AABBCAB@BC@AAFCCC?BBC@CC?A?A;;;ABDCB?@;;;;.;5;5;AAAA0@CDED?GDD;;<BBBB>BBBB0BA@;;5;5;;5;@AABBB@AADCBB@?5:;A9A@BBBBCCCCCCBAAAA@@@>@@@BB>AAB?C@E>AAAA
@ATNG8:02263:05088
GATGGTAGCTATACGTATATCTATGTACTCATTCGTTTCGGAAGAGACAGGTACGTTAATAGTTAATAGCGTACTTCTTTTTCTTGCTTTCGTGGTATTCTTGCTAGTTACACTAGCCATCCTTACTGCGCTTCGATTGTGTGCGTACTGCTGCAATATTGTTAACGTGAGTCTTGTAAAACCTTCTTTTTACGTTTACTCTCGTGTTAAAAATCTGAATTCTTCTAGAGTTCCTGATCTTCTGGGTGTATCAGCGAGTATCTACCATGTTCTCCTTAAGTCT
+
@ABB?BBEDD=BBBCCCCCCBBCA;?@=BA;;4;BBC=BCAC@CDCCBBB@BCBBB@C????CACACBCBBBA==597333$393399>278AA=A??:=?39:@??B?CAAB?C>>;>AC<A<@??????B=@@?@:??D@@:;;AB=<=<<9:7:===BB<A<AA???AA@@<@????3?9=9=>>>>/>@<@@0676///::6:8:DDE.88==;5;77708>>>===<@;>>==;;5:>??::;;HC@?===;;;:?>>>E=B@>:6;:606+-*----
@ATNG8:02275:05104
GATGTAGAGAGACTGTAGCGCACCCAGAAGATCAGGAACTCTAGAAGAATTCAGATTTTTAACACGAGAGTAAACGTAAAAAGAAGGTTTTACAAGACTCACGTTAACAATATTGCAGCAGTACGCACACAATCGAAGCGCAGTAAGGATGGCTAGTGTAACTAGCAAGAATACCACGAAAGCAAGAAAAAGAAGTACGCTATTAACTATTAACGTACCTGTCTCTTCCGAAACGAATGAGTACTATGTAGAGCTCTATACTAATCGTTCTCCTTAAGTCT
+
;69;;BCCCDCBBABAJDBBBBBC=CDB?CCBB??<??BBCCAA?=?C>A>B@?>>=>>2@?CCCACCCBBBB=A?>=>>>0>A?C>BBB<BCFABBBCECB@?;@=@@=@BB>A?DBBBBBDCCCCCCCC?CCCC<??BBABAB>B=A??=?BBBBCCC?ABABAA?CD?BBA599999,9=<;:;;;;.;>;A888AAABA=A:>?AA:>:>ACCC@CCBBAA@=A=ACC>CAA>AAACCCBAA@CCAAAA>>>B>>>@@A<@@@E<?>B?B?B?B>>>
@ATNG8:02284:05086
GATGGTAGTGTCATATGAGAGTGTGTACTCATTCGTTTCGGAAGAGACAGGTACGTTAATAGTTAATAGCGTACTTCTTTTTCTTGCTTTCGTGGTATTCTTGCTAGTTACACTAGCCATCCTTACTGCGCTTCGATTGTGTGCGTACTGCTGCAATATTGTTAACGTGAGTCTTGTAAAACCTTCTTTTTACGTTTACTCTCGTGTTAAAAATCTGAATTCTTCTAGAGTTCCTGATCTTCTGGGTGCGCTACAGTCTCTCTACCATCGTTCTCCTTAAGTCT
+
966<8<BCDCCCCCCEECEFCBBBBBBBBD@A>ACCG>CD?C@CBCFCDG@CCCCC@DABB@@=@=@DBABBBDB@;;;;;);B?BBBD=BACC?BCB?BC>BBBCBC@CDEDBBBD?BBC@C?CCCCCCCC@CBBB@BBCCCBBBCBCCCBBBB?BBB>@@=@<@@BBBCAAB=@;;;;.;=A=;;;;;*;BBBA?BBBCDCCICC@BBBB2BCCCCBGABC@CCCCBBA<@<@@@BBB=?:::0;BAAAAAA@AABBBA@BGGEECDBB@BCCAC?A?@C@@
@ATNG8:02286:05113
GATGGTAGTACATGATAGACGACACCAGAAGATCAGGAACTCTAGAAGAATTCAGATTTTTAACACGAGAGTAAACGTAAAAAGAAGGTTTTACAAGACTCACGTTAACAATATTGCAGCAGTACGCACACAATCGAAGCGCAGTAAGGATGGCTAGTGTAACTAGCAAGAATACCACGAAAGCAAGAAAAAGAAGTACGCTATTAACTATTAACGTACCTGTCTCTTCCGAAACGAATGAGTACGATGAGATCTCGTGTGCTACCATCGTTCTCCTTAAGTCT
+
A<?B<<ACDDECCDCCCCCC@A?@A=ACC=AABB@@=A?BB@??BA<>>7@;>>@;;;;;';;ABCAAAECCDC=ABAAABB0BC=A=AAA7AEFACBCBB@A;:6;?AA>BDD?DDDCC:;:CCCBBCBCCACCCC@CCBCBAA@:?;@:;6;GCBBCCC@ABADBB>BB>BAB=@A999,99929@@@@.@A>???ABCCAB;>;>ABB<?<??BA@=@B@@@;;7;>AAA<A@@=?BDBBCBBBBBBBBCBBBBCDB===BA=AA@?B>B:8184:4;:;;
@ATNG8:02298:04502
GATGGTAGAGTACAGTGTAGTAGACCAGAAGATCAGGAACTCTAGAAGAATTCAGATTTTTAACACGAGAGTAAACGTAAAAAGAAGGTTTTACAAGACTCACGTTATCAATATTGCAGCAGTACGCACACAATCGAAGCGCAGTAAGGATGGCTAGTGTAACTAGCAAGAATACCACGAAAGCAAGAAAAAGAAGTACGCTATTAACTATTAACGTACCTGTCTCTTCCGAAACAATGAGTACGTGTGACGTACGTGAGCTACCATCGTTCTCCTTAAGTCT
+
BCCC?CBBBBBCCCHHCCCCCCCBB?BBC?CCCC@@>@?BAA??@D?BB?C?CCB@@???.?<@ABBBBACBBB;A?>>>>>,@A;B>BCC;CBB?CBCBBBA;:5;D@?=@BB?BBBBCBCCCCBBBDBBA>@A@@=??CBABBB?B?BAA?ABBCBCDC@AAABBB?BB@????BBCCC<=89188888(8<7=888AAA@A<A:=>AA<A<AACCB?BDBBBBB?B?BCC>AB@ACDBBBBBB>>BBBBBBBBBCBBAAAC?BACBC=BBA6;6:8>@@@
@ATNG8:02299:04482
GATGGTAGACACGTGTGCTCTCTCGTACTCATTCGTTTCGGAAGAGACAGGTACGTTAATAGTTAATAGCGTACTTCTTTTTCTTGCTTTCGTGGTATTTCTTGCTTAGTTACACTAGCCATCCTTACTGCGCTTCGATTGTGTGCGTACTGCTGCAATATTGTTAACGTGAGTCTTGTAAAACCTTCTTTTTACGTTTACTCTCGTGTTAAAAATCTTGAATTCTTCTAGAGTTCCTGATCTTCTGGACAGAGTGTGCATATACTACCATCGTTCTCCTTAAGTCT
+
;66?:CEBAAB;:5;5556=;;;BCBBB:;;B6;;BB=BD?C?BB@@@<;+0/8883:6:9=>496;@AABB?8;6;;;;;)336777:098;A7>;==300)///06664988<?=9935654<:=??;;8875AA=;7;?>=999>=>>@@:;;<88669>?6;7;@@A@AA@@:=>ADD;D;@7;;ABA/??BBB:@??@@B???@:::::*://,/@7=7@A=AAA===>=B=;;;A:97;@?<AA;;;A=>>B@@@@@@CD@@<@B@@@<?@A<A=C=AAAA
@ATNG8:02303:04521
GATGGTAGTACATGATAGACGACACCAGAAGATCAGGAACTCTAGAAGAATCAGATTTTTAACACGAGAGTAAACGTAAAAAGAAGGTTTTACAAGACTCACGTTAACAATATTGCAGCAGTACGCACACAATCGAAGCGCAGTAAGGATGGCTAGTGTAACTAGCAAGAATACCACGAAGCAAGAAAAAGAAGTACGCTATTAACTATTAACATACCTGTCTCTTCCGAAACGATGAGTACTGCGTCTCACTCTCGCCTACCATCGTTCTCCTTAAGTCT
+
<::<266:<<;;;;:::9:A:59667<6646;><99.4.4444499167)//6755555$5499;6559;<<;2;955555$5>8>:>?>2>;;7;<<<==6668<755059;-44=9>@>>>A;;9@@>=9=:997?@@@@=??:>8=00)/9999:550553>==600*/8:4633348771/////$/94///8655564:522.7272/....(.55553727(--2,22---...566677=<===>CBB@<;;>>;178<;<8;9<7<9<:<<;8
@ATNG8:02304:04510
GATGGTAGCGAGCGAGTGTGTATACCAGAAGATCAGGAACTCTAGAAGAATTCAGATTTTTAACACGAGAGTAAACGTAAAAAGAAGGTTTTACAAGACTCACGTTAACAATATTGCAGCAGTACGCACACAATCGTAGCGCAGTAAGGATGGCTAGTGTAACTAGCAAGAATACCACGAAAGCAAGAAAAAGAAGTACGCTATTAACTATTAACGTACCTGTCTCTTCCGAAACGAATGAGTACAGAGAGTACGATATGTCTACCATCGTTCTCCTTAAGTCT
+
BCBB?BFCCCCCBBBBCCBBBECCB?BCC?CCBB@@=@?AABCDCB>BB>B>BBB@AAAA0A@CCCBCCDECCC=@?:::::*;B>C5<;<7<CD@DBBCDCBAA?A?CB?BBC?BBCBBABACCCCCDDCC@AABCCCBCCAAAD@C?C??>?CCCCCCB?BBBBBB@BC@BBB>@A@@?8@9939===?/?A==888@@???:=:=>@@:=:=BCCCBBBCBBCE@B?BCC>CCD?ABBBBCB@@BBBCBBBBBBBA@ABBBB@C@@9:4:;<8=8=8====
@ATNG8:02305:04485
GATGGTAGGACGAGCGTCTGAGAGGTACTCATTCGTTTCGGAAGAGACAGGTACGTTAATAGTTAATAGCGTACTTCTTTTTCTTGCTTTCGTGGTATTCTTGCTAGTTACACTAGCCATCCTTACTGCGCTTCGATTGTGTGCGTACTGCTGCAATATTGTTAACGTGAGTCTTGTAAAACCTTCTTTTTACGTTTACTCTCGTGTTAAAAATCTGAATTCTTCTAGAGTTCCTGATCTTCTGGATATGAGTGACTCGTGCTACCATCGTTCTCCTTAAGTCT
+
>>>??BB>7;:;><?;;===>BBB@CABBB;;5;>==9@B@C@BBBB::9=BCBBB@C=@@::49;:;9CBBAAB;;<;;;*;C=@@A@8?>@A;ACC?CC;;;BDBC@CCBBBBBB@BBB@C?CCBB@@@A=A@@@>BBBABDD;;;FCBBA::6;AA?BB?B>ABDABADBC@CBAAA9A>E;;;;;;*;BDFL?ECCCBB@@??:>>@@0??@A@=A=AA?ABABAAB@B@CCCCCC@DAC@CCEDCCCCC@@@CCA@@DCC=??DBB@CBB>A;?9??BA
@ATNG8:02311:04523
GATGGTAGCGCATATCAGCGCAGCCCAGAAGATCAGGAACTCTAGAAGAATTCAGATTTTTTAACACGAGAGTAAACGTAAAAAGAAGGTTTTACAAGACTCACGTTAACAATATTGCAGCAGTACGCACACAATCGAAGCGCAGTAAGGATGCTAGTGTAACTAGCAAGAATACCACGAAAGCAGAAAAAGAAGTACGCTATTAACTATTAACGTACCTGTCTCTTCCGAAACGAATGAGTACTATGTAGAGCTCTATACTACCATCGTTCTCCTTAAGTCT
+
==;?25555<:<<=<<@B@@@A;;;0;9925<::<<5:5::54488-33285834555555#5.599666??==<29999999$9>7<466606;>:>666====A<@=@A?CBB@BA@@AABBCBBBBJBCA?C;;;6:B>=?:9::>;=00/@000?BA?998??@;???ABB?B@@A@8;000===>0>@;BBBBB?ABA=A====A=@=>>CCC<@@A@@@@<@?@??9?@?=::9AA@@AA@@A@@BA@A<<=<:<===:=?B@@<@@?:?1818=:;
@ATNG8:02320:04520
GATGGTAGGTGCACATGAGTGTATCCAGAAGATCAGGAACTCTAGAAGAATTCAGATTTTTAACACGAGAGTAAACGTAAAAAGAAGGTTTTACAAGACTCACGTTAACAATATTGCAGCAGTACGCACACAATCGAAGCGCAGTAAGGATGGCTAGTGTAACTAGCAAGAATACCACGAAAGCAAGAAAAAGAAGTACGCTATTAACTATTAACGTACCTGTCTCTTCCGAAACGAATGAGTACTATGTAGAGCTCTATACTAATCGTTCTCCTTAAGTCT
+
@@AD@ECC@CBBDCDCCBCBBBCCC?CAB?BBCC??<??ACBCCCC@BC?C@A??:9999*;@BCCCCBBB@@@8@@;:;;;*;B>B>BBB;BCC@BABBCBAAA>A?BB?BCC:>=BBDBBBDECCBBBCC?CCDD>AABBBBAA>B@C??>?CBBBAAB?BB@@@A>CC?@@@=@BCDC<AAA?BADCD/AA<@666AAAAA:?:?AAA;>7=@CCC=BCBBBBB?A?BBB>BCB=BBCCBAA@AABBBBBBBB>>>?>>>@<@@AB>AAC=?=>>A>>>
@ATNG8:02324:04508
GATGGTAGCACGAGTCACTCATATCCAGAAGATCAGGAACTCTAGAAGAATTCAGATTTTTAACACGAGAGTAAACGTAAAAAGAAGGTTTTACAAGACTCACGTTAACAATATTGCAGCAGTACGCACACAATCGAAGCGCAGTAAGGATGGCTAGTGTAACTAGCAAGAATACCACGAAAGCAAGAAAAAGAAGTACGCTATTAACTATTAACGTACCTGTCTCTTCCGAAACGAATGAGTACGATGAGATCTCGTGTGCTACCATCGTTCTCCTTAAGTCT
+
@BFD@BBCCCCCCCBBCCHCBBBBCAGCC=CCDDAA?AACCC?@@C@DD?C@BC@>?>>?.??BDC@AABBBBB9???AAAA0@A=A5;;;.;@E@AAABDCBCB@B?CC@BBC?BC??ACFFDDBBBCCCB?BBAA?@@ABBBBA>B@DBA?ACCCACCC?AAAAA@?BC?==><>>BBA;???=A@BAA/AA<@:::>>AAA;?;AA??<>9>?BBB?CCBBAAA<?=>CF>BAA?AAACAAAAAACCBA@>:::@@@===?B=DAAAA7;<C;>8>;>:::
@ATNG8:02335:04522
GATGGTAGTCTCAGATAGTCTATAGTACTCATTCGTTTCGGAGAGACAGGTACGTTAATAGTTAATAGCGTACTTCTTTTTCTTGCTTTCGTGGTATTCTTGCTAGTTACACTAGCCATCCTTACTGCGCTTCGATTGTGTGCGTACTGCTGCAATATTGTTAACGTGAGTCTTGTAAAACCTTCTTTTTACGTTTACTCTCGTGTTAAAAATCTGAATTCTTCTAGAGTTCCTGATCTTCTGGACGACGCGCACTGACACTACCATCGTTCTCCTTAAGTCT
+
:?>>@CBBCBBCCCDBCBCCBCCCDCDCCC??=?CCC>CC@CCBBBCCC@DA@@C?C@DD@?<B@CBBBBBBCC?@@@@@1BE@BBAC>CBCC@CEE@CF@@@@CCD@CCDDDCCC@BBB?C?CCCCCCBD@CCBB?BCCABBCCCCCBCCAA@?DCC?CC?B>@ABCFCCCC@BBBBB;B>B=:::::*:BABB>BBCCCCCCCB@CCCD5CAAADAC@CC?BBBDE??=@?BCBBBB@BBC@CD9:9DCCCBBBCDCBBBCC@BBDCC@CCC?A?A?CA??
@ATNG8:02337:04496
GATGGTAGCACGACACGACGATGTGTACTCATTCGTTTCGGAAGAGACAGGTACGTTAATAGTTAATAGCGTACTTCTTTTTCTTGCTTTCGTTGGTATTTTTTGCTAGTTTACACTAGCCATCCTTACTGCGCTTCGATTGTGTGCGTACTGCTGCAATATTGTTAACGTGAGTCTTGTAAAACCTTCTTTTTACGTTTACTCTCGTGTTAAAAATCTGAATTCTTCTAGAGTTCCTGATCTTCTGGCTCTCGTAGACAGATACTACCATCGTTCTCCTTAAGTCT
+
955:8>B>;;??;;666>;99559=;@<@@@B@<;;B;@@?B?BBBBBDGACBBBB?@>AABB?C=CBBCAA@4713====+::6=700(/00(/096:::::%/7<;799(3739:;B=8=BC?B>=:<996:</::;;59>==>?>>>@<<=;9:<4<;;;@@:>3;@?>9:=76163333)305(..777(55566-5222:88769/8775(5669;.3.3>4>:>>=<=8=:=876;959<;6=7597787<<<>>9:;<<<B988@@@7;;?=B=B:>=?>
@ATNG8:02297:04578
GATGGTAGTATCTGTCTACGAGAGCCAGAAGATCAGGAACTCTAGAAGAATTCAGATTTTTAACACGAGAGTAAACGTAAAAAGAAGGTTTTACAAGACTCACGTTAACAATATTGCAGCAGTACGCACACAATCGAAGCGCAGTAAGGATGGCTAGTGTAACTAGCAAGAATACCACGAAAGCAAGAAAAAAGAAGTACGCTATTAACTATTAACGTACCTGTCTCTTCCGAAACGAATGAGTACTACTCTCAGAGACACACTACCATCGTTCTCCTTAAGTCT
+
:::B@CBBBE;66666<<<;>>AA@=ACD@CDBB;:6:;>>9783>2886?637377778)86:::@??0//5:4/./7777)9>6@:CCC:CBB>AAA@?DA99458>><ABA>A999CCCCBCABBA;;;?BEDE?BDDCB??@3;5<@?5:9>=???@;9779;@8>?<77710/;<=*//5/589999&6945/..;9AA=;C6859@6A;?7::@;@AA::9A=@=?AB=>>>?BBCBCBBBBA99:??@<855@;:::88055555+227/3/56:///
@ATNG8:02306:04548
GATGGTAGACATATCGTACTCTCTGTACTCATTCGTTTCGGAAGAGACAGGTACGTTAATAGTTAATAGCGTACTTCTTTTTCTTGCTTCGTGGTATTCTTGCTAGTTACACTAGCCATCCTTACTGCGCTTCGATTGTGTGCGTACTGCTCAATATTGTTAACGTGAGTCTTGTAAAACCTTCTTTTTACGTTTACTCTCGTGTTAAAAATCTGAATTCTTCTAGAGTTCCTGATCTTCTGGGTGCGCTACAGTCTCTCTACCATCGTTCTCCTTAAGTCT
+
BCED?CBBBBBBBCCCCICCBCCCCBBCCDBB?B@@@<AA>A?BBAAAAA>AB@???B?BCAA6A@KDBBABBBA<>><<<*<;9865,288:6=;:;:=4598>=>:>===???@<@@A<?<?<9<<:::=AAAC=??>AAAA?@@B>?99:3:=>;?D<A<AAA>>>@A@8===<=2=;@7;6===,66=@@,//66:9=AAD<>@@@,=///:6:5==9=@@@>>>;>;??@>?>:>===5=>>>>A?>>>==>B???@@=AAAAA=@@?56166:<//
@ATNG8:02337:04537
GATGGTAGGAGACACGTCGCACACGTACTCATTCGTTTCGGAAGAGACAGGTACGTTAATAGTTAATAGCGTACTTCTTTTTCTTGCTTTTCGTGGTATTCTTGCTGTTACACTAGCCATCCTTACTGCGCTTCGATTGTGTGCGTACTGCTGCAATATTGTTAACGTGAGTCTTGTAAAACCTTCTTTTTACGTTTACTCTCGTGTTAAAAATCTGAATTCTTCTAGAGTTCCTGATCTTCTGGAGCTCTGTCACGTCTGCTACCATCGTTCTCCTTAAGTCT
+
4449.44:24=:95:;:555<<=;;;B??>6919>>>:?>9>:=<ABBBB?BBBBC@D?BBCD@C?BBBBBCBBB?BDDDD3B>5>9999&38;?<BBB?BB?BABBB?BCCCAAAD<AAA<@:>>@A>>=A=@@??5:::::@AA@@@AA>>>?<::;=AA;?:??>AAAAAA<?????5?=B:>?AAA/AA@@>7@@@@A@@>>=5:=:<.=8:;A<A<A?;AAAA>>==A;A?AAA?499C;>@><<<@>>A@>@><>AAAA;??>>><>@@=?:><AAA?
@ATNG8:02337:04544
GATGGTAGATACTCGCTGATACACCCAGAAGATCAGGAACTCTAGAAGAATTCAGATTTTTAACACGAGAGTAAACGTAAAAAGAAGGTTTTACAAGACTCACGTTAACAATATTGCAGCAGTACGCACACAATCGAAGCGCAGTAAGGATGGCTAGTGTAACTAGCAAGAATACCACGAAAGCAAGAAAAAAGAAGTACGCTATTAACTATTAACGTACCTGTCTCTTCCGAAACGAATGAGTACTATAGACTATCTGAGACTACCATCGTTCTCCTTAAGTCT
+
ABBB@DCCCCCGC;;;CABCCCDBB=BBB@DCCCAC?B?@@@000@;00,07<<@@@BDB2A=@AA???BBDCC;==;;:;;':@;>49::*9>9:AC@CCCA@AAC@CB@BBB@CC:;;AAAGCCCDCEBB?A;;;>ABAA@@:92;=A<;8;CCCDBBB?BCBBAA=AB>ABB;><???8<;;899::::%8=:8;8:><AAA<A<?;>>1819=B@@=@C;;:BDAA?9::59?<:?@B@AABBBBCCCB???BBBBADABBD?BAABF@AAA=A:?:?999
@ATNG8:02340:04574
GATGGTAGCTCGCTGATGATATCTCCAGAAGATCAGGAACTCTAGAAGAATTCAGATTTTTAACACGAGAGTAAACGTAAAAAGAAGGTTTTACAAGACTCACGTTAACAATATTGCAGCAGTACGCACACAATCGAAGCGCAGTAAGGATGGCTAGTGTAACTAGCAAGAATACCACGAAAGCAAGAAAAAGAAGTACGCTATTAACTATTAACGTACCTGTCTCTTCCGAAACGAATGAGTACATAGATATACGTATAGCTACCATCGTTCTCCTTAAGTCT
+
@?;>:CCDCCBCCBCBCCBCCCCCB@DFD>BBDA@@?B?BCC???B@BB@B@:8999BBB3B?BBBBCCCCBBB>BBBBBCC5BB?C7;;;7;CC@<;;BCDCCC@C@CC?BAB@CCBABCCCJDCBBBCCDABB@@<??@@?@@@>B@CAA?ACCCBBBB?BBCCAA?BC>A@A<>>@@?8AA@<@>?@@/@A=A766AAA=>;>9=<AA:>:=ACCC?CCBBBBB?A>AAB<BBB?BCCCCCAAAAAAAAAAAA???AAAA@@<@AA@@;@@A=D<>9>666
@ATNG8:02313:04614
GATGGTAGTGTGTCTCTGAGAGTAGTACTCATTCGTTTCGGAAGAGACAGGTACGTTAATAGTTAATAGCGTACTTCTTTTTCTTGCTTTCGTGGTATTCTTGCTAGTTACACTAGCCATCCTTACTGCGCTTCGATTGTGTGCGTACTGCTGCAATATTGTTAACGTGAGTCTTGTAAAACCTTCTTTTTTACGTTTACTCTCGTGTTAAAAATCTGAATTCTTCTAGAGTTCCTGATTTCTGGTCTACTACACTGTACTCTACCATCGTTCTCCTTAAGTCT
+
55;=8=>BCB;;6=666<<@BBBBBBAAAAAA>ACCC>@@?A@DDDABBC@BBBCC@C@CBBD@CAAABCC:9;F@CCDDE5BB@BBCC>CCBB?CCC@CD;;;CDCD@EDFCCCBB?CCC@C@CCBBBCBB?BBCC?CA@@CBCCBBBBDDCBB?BBB?BD@C>A?CDCCCCC?A::::6:;A;::9999%:CCCD=;;CGCCBBBB=ABAB2AAABB?A=@E?CBBBBBB?B?BCCCC=BBB?BAAABBBCCC?@@CABBABB>BBBBB@>>?7;599=78:
@ATNG8:02292:04674
GATGGTAGTATAGAGCTCTACATAGTACTCATTTTTCGGAAGAGACAGGTACGTTAATAGTTAATAGCGTACTTCTTTTTCTTGCTTTCGTGGTATTCTTGCTAGTTACACTAGCCATCCTTACTGCGCTTCGATTGTGTGCGTACTGCTGCAATATTGTTAACGTGAGTCTTGTAAAACCTTCTTTTTACGTTTACTCTCGTGTTAAAAATCTGAATTCTTCTAGAGTTCCTGATCTTCTGGCGCTCTGTCACGTCTGCTACCATCGTTCTCCTTAAGTCT
+
BCCD@CCCBBBAAADCCCBBDDCCCCBBBB>>>>?0@B?CABBBCCBB?BCBBB?C?CDCC?C@DCBBCBCCC=>>>>>0>@<BCCC=ABBD?BBB@CC=@@@DBB?BCBBBBBB>BBB>B>@@@BB@@@>BBBB=?@>>><>@AABAA>==>;AA@;==9>;A>>>>>>=A;A>>>>3>;@=?9=<<,8989;*------7:/818???/@???A<A;>>:=ABC;:9;A;>?DAAA7;;?>==>?;::AAAAA?>>>@@AA=A<<<D;??A;@<@;AA??
@ATNG8:02294:04657
GATGGTAGGCGTGTGAGAGTCTGCCCAGAAGATCAGGAACTCTAGAAGAATTCAGATTTTTAACACGAGAGTAAACGTAAAAAGAAGGTTTTACAAGACTCACGTTAACAATATTGCAGCAGTACGCACACAATCGAAGCGCAGTAAGGATGGCTAGTGTAACTAGCAAGAATACCACGAAAGCAAGAAAAAGAAGTACGACTATTAACTATTAACGTACCTGTCTCTTCCGAAACGAATGAGTAACGAGATCAGAGCAGAGCTACCATCGTTCTCCTTAAGTCTA
+
>:<A@BCG@CC@@BCBDFC?@@;;;06CB=BB;:;@=@>BAB@@@A>;;6;9=B=::::9'96<<<3348====28833333$33,3,333&33:4:855;>>@A=B>>>:>><8>?@A@@@@@@AAA:::><;9<?;:9:>:;;:7;=@AA=A>>>>@AB<?@@@BB??;5:>?5::>>A7=<<988988(8918>???DAAAB=A=>;::;?<<:::;:=;;;=>>5;6;@G;CCC>====55.5555@A==B==899=999;<6:;BBE?CBB=A<B@>888>
@ATNG8:02295:04642
GATGGTAGCGCACACATAGATACAGTACTCATTCGTTTCGGAAGAGACATGTACGTTAATAGTTAATAGCGTACTTCTTTTTCTTGCTTTCGTGGTATTCTTGCTAGTTACACTAGCCATCCTTACTGCGCTTCGATTTGTGCGTACTGCTGCAATATTGTTAACGTGAGTCTTGTAAAACCTTCTTTTTACGTTTACTCTCGTGTTAAAAATCTGAATTCTTCTAGAGTTCCTGATCTTCTGGGATGTGTGCGCAGTGCCTACCATCGTTCTCCTTAAGTCT
+
@A@C>A;66;=BCECCCBBBBCDCCCCCCC@@=@DCD?CE@CACDBBBB:;;BBCC?C>AAAB?B?CBBBB@@A@<@@???,::55>BD=@@@B=A;;7:B5:;BAA@?AABBJFCC@CAA?AACCCCABBF@AAABB=@BBCBBBCCCC:;;C@BBB?@A<@<@ABBBBCDD@CCCEE;A=A=;;;;;*;ABBC?DAAABB<<:@2::::*;>>@B@B?BIGCBBAB@@=@?BECDDD>A@@@9>000>>A@BBA@A@C?BDD?DBBBCADCCAC@D@CCCB
@ATNG8:02299:04634
GATGGTAGCGAGCGAGTGTGTATACCAGAAGATCAGGAACTCTAGAAGAATTCAGATTTTTAACACGAGAGTAAACGTAAAAAGAAGGTTTTACAAGACTCACGTTAACAATATTGCAGCAGTACGCACACAATCGAAGCGCAGTAAGGATGGCTAGTGTAACTAGCAAGAATACCACGAAAGCAAGAAAAAGAAGTACGCTATTAACTATTAACGTACCTGTCTCTTCCGAAACGAATGAGTACTGCGTCTCACTCTCGCCTACCATCGTTCTCCTTAAGTCT
+
?99@5;ABCCDCCDDCAABCDCABA@BDF@CBBBCC=@>@BBCBDB?CE?B>AABBBCCC5C@ICCCBCCBCDE?CBCCCCC5CB>A5;<;6;CCADBBBCBBBB?B@BD?BBB?BCAAA@BBCDDECEBCB@CBBC@C?@?BBBB?B?C;;:;CBDBCBC@DDB@@@?CC?CCC=??BAA9@@>;<<<<<,=A?BBBBBCA@@;@=AA@A<@<>>BBA?CB@AACD?B@BBB<BBB?BBCCCCCBBBBBBDDFDCCCBDE@CBB?BBFDD@@@A?D?B>ADFC
@ATNG8:02301:04669
GATGGTAGAGTATCATGTGTTTCTCCAGAAGATCAGGAACTCTAGAAGAATTCAGATTTTTAACACGAGAGTACGTAAAAAGAAGGTTTTACAAGACTCACGTTAACAATATTGCAGCAGTACGCACACAATCGAAGCGCAGTAAGGATGGCTAGTGTAACTAGCAAGAATACCACGAAAGCAAGAAAAAGAAGTACGCTATTAACTATTAACGTACCTGTCTCTTCCGAAACGAATGAGTACACACTCTCATATGACACTACCATCGTTCTCCTTAAGTCT
+
@@@B=AACCCABBB;<:B=>9059@<999?@BBBCB?B=A@?>>8B8BC<A<@B@@@@@@.@4:9BAAA@?=>5295555$55.55<<<0<<<=@@?ABAAAB6;6;A>@BC<??AABCGCBBCCBCBAB@DEDD=@ABBBBBB?B=A:;6:@:::BBB?BBB???@CC?BBB?ABA==69:9467888(6<7=:;;AA???<@=>>>E=A=A?BCB@CCCAA@C?C@BBC=BBB<??BBBBB>?>;;;A>>>>>BBCCCBBB?CBBBB?ABB?B>A?B::9
@ATNG8:02304:04645
GATGGTAGGCGAGAGTGAGACGCAGTACTCATTCGTTTCGGAAGAGACAGGTACGTTAATAGTTAATAGCGTACTTCTTTTTCTTGCTTTCGTGGTATTCTTGCTAGTTACACTAGCCATCCTTACTGCGCTTCGATTGTGTGCGTACTGCTGCAATATTGTTAACGTGAGTCTTGTAAAACCTTCTTTTTACGTTTACTCTCGTGTTAAAAATCTGAATTCTTCTAGAGTTCCTGATCTTCTGGTGTCGTCTATCATGTACTACCATCGTTCTCCTTAAGTCT
+
@??=9>CC@CC@@<C>CCCB===<<=BABBDC?B;<<9;A?C@::9CBCB@CB?@??A=??BB@F?CBBBBBA>@<<<===,<=:8>:;09=BC574:5995/0/835.36889>@@<??B<A=@@A76///4999<7BAA===?@BBAAA==>C===><??<?=@@@A>>>@@<>;===2=9@-//:;;+;;;==6=@@@>;;;><18888(8888A<@<?>;>????@?:>:=>><7717=<7=B@@@A@@@AAA@@@AA@@@<@@>>>9>>A;C9>9>;77
@ATNG8:02328:04648
GATGGTAGAGAGACTGTAGCGCACCCAGAAGATCAGGAACTCTAGAAGAATTTAGATTTTTAACACGAGAGTAAACGTAAAAAGAAGGTTTTACAAGACTCACGTTAACAATATTGCAGCAGTACGCACACAATCGATGCGCAGTAAGTATGGCTAGTGTAACTAGCAAGAATACCACGAAAGCAAGAAAAAGAAGTACGCTATTAACTATTAACGTACCTGTCTCTTCCGAAACGAATGAGTACTATGTAGAGCTCTATACTAATCGTTCTCCTTAAGTCT
+
ABCH@CBACCDCCCBBCCCCCCCCC=CCC?CCCCDD?B<@@BBBBC?BB>BB;B@ABBBB3B?BCC@AACCBBB:AA75565(7=8:4777+7=B<@??@AA>><9>;@@:>??599????@@A?<<<AAAA;==>A;;;?A?A>;7>@>??:??A;;;@A9>>>>>A;AA:@@A7<;=AC9?>84/////'//*/;@>AAAAA<A<AAAA=A=A;;;=;CAAA99;;A9>>?7?>>9>>>>===>??@>>A>AA@<;;==>AC;>==A;AAA;C7;7;>>>
@ATNG8:02333:04674
GATGTAGTGTCATATGAGAGTGTGTACTCATTCGTTCGGAAGAGACAGGTACGTTTAATAGTTAATAGCGTAACTTCTTTTTCTTTGCTTTCGTGGTATTCTTGCTAGTTACACTAGCCATCCTTACTGCGCTTCGATTGTGTGCGTACTGCTGCAATATTGTTAACGTGAGTCTTGTAAAACCTTCTTTTTACGTTTACTCTCGTGTTAAAAATCTGAATTCTTCTAGAGTTCTGATCTTCTGGACAGAGTGTGCAGATACTACCATCGTTCTCCTTAAGTCT
+
====BCCDCCCCGCCCABABBAAA@>?@A;:09@B=AA:A?@AAAB@@8>@A;;;)939;:A4;7;@@;@9904<398888'444(488:3::>==B:;79@459>@@B@CGECEDCC@BBB>B?CCCBCCBB>BBAA@CCCDBCBBBCCBCCEDD@@@@?BC?D>@@CBBBDBB>@;;;;.;=A=@ABBB2BADEI=BABABBAA??2;:;:*;>?@B?B@CC@BBB;;<B?AABDBBB?AADACCCGCCCCBBCDCDBBBCBB@BCB?A=ABC@C@EADAA@
@ATNG8:02294:04712
GATGGTAGAGAGACTGTAGCGCACCCAGAAGATCAGGAACTCTAGAAGAATTCAGATTTTTAACACGAGAGTAAACGTAAAAAGAAGGTTTTACAAGACTCACGTTAACAATATTGCAGCAGTACGCAACAATCGAAGCGCAGTAAGGATGGCTAGTGTAACTAGCAAGAATACCACGAAAGCAAGAAAAAGAAGTACGCTATTAACTATTAACGTACCTGTCTCTTCCGAAACGAATGAGTACGATGAGATCTCGTGTGCTACCATCGTTCTCCTTAAGTCT
+
@AAFACBBBCCCDBBECCCCCDBBC<CCC@CCCB@@>@@BBB?@@B?BB?B?ABAAAHED3C?BBBABBBBA??8?@ABCDC2BB>A5<;;6;CC@CBBBCDDGC?C?BC@BBD=?>AABCCDCCB@@=@A=@@A@=@@?CBCCC?B?BBB@BBBBCCBB?BBBBBB>BC?A@@@@@<9918999<=>>?.=A?C;@?BBCAA>A?CBCB>A=ABAAB?B?===;;5;:==<4=@@=@A@@?@?AAACBBBBBDCDBBB?>;CE=@:>>@<<=>18189>=>?
@ATNG8:02304:04728
GATGGTAGTGTCATATGAGAGTGTGTACTCATTCGTTTCGGAAGGGACAGGTACGTTAATAGTTAATAGCGTACTTCTTTTTCTTGCTTTCGTGGTATTCTTGCTAGTTACACTAGCCATCCTTACTGCGCTTCGATTGTGTGCGTACTGCTGCAATATTGTTAACGTGAGTCTTGTAAAACCTTCTTTTTACGTTTACTCTCGTGTTAAAAATCTGAATTCTTCTAGAGTTCCTGATCTTCTGGTCTACTACACTGTACTCTACCATCGTTCTCCTTAAGTCT
+
BBGC?DBCCAABCCCFCCCDCBBABBBCCD@@>ACCC=CD?C?CC=BBBCACDBBB=B=BBDD?C=AAABBBCCB>BBBBB1BB>BBAA;ACAB?BCC@BB<??@BCC?CACCBA?@=BBC?>9=>>>A===;AA>>:>>>>=<<??A@AA<?<D9=>=<@A<A9>>>>>@@AA;A??AA5A<A9>9<<<+99888)------=::=:=BBB/A???@<@<;;7;@@A@@@<A:>>????:>>A=@??A@@@AA>>>???BB@::499::<9<>;693838///
@ATNG8:02324:04697
GATGGTAGAGAGAGCTCTCTCATCGTACTCATTCGTTTCGGAAGAGACAGGTACGTTAGTAGTTAATAGCGTACTTCTTTTTCTTGTTTTCGTGGTATTCTTGCTAGTTACACTAGCCATCCTTACTGCGCTTCGATTGTGTGCGTACTGCTGCAATATTGTTAACGTGAGTCTTGTAAAACCTTCTTTTTACGTTTACTCTCGTGTTAAAAATCTGAATTCTTCTAGAGTTCCTGATCTTCTGGGTCTACGCTCGTCGCGCTACCATCGTTCTCCTTAAGTCT
+
==@B:C=BCDBGCDD9<=HCCDCCCCCBBCAA=@;;;49C<B?BCCCCA@>@B@??=?@@@A@;A>ABCCBBB@B49:99:$59.5555&5;:<8=?>:>B:9;ACBC@BCDAA????BDB?B?BC??>A@@=ABBB?BCCBAABAACA@::<>@<CGC@CCACACCCAAAFEEAEFFJF=A=@>;;;;;*;CCCD=B;;;;:::9<8<==>+@655=8=8=B>@ABAAAF@C@BBBBBB>A@BB;A@@AABCBBCB@A@BBCCB@BBB?@=@AA>A>@=AAAA
@ATNG8:02339:04710
GATGGTAGTGATACAGATCAGACACCAGAAGATCAGGAACTCTAGAAGAATTCAGATTTTTAACACGAGAGTAAACGTAAAAAGAAGGTTTTACAAGACTCACGTTTAACAATATTGCAGCAGTACGCACACAATCGAAGCGCAGTAAGGATGGCTAGTGTAACTAGCAAGAATACCACGAAAGCAAGAAAAAGAAGTACGCTATTAACTATTAACGTACCTGTCTCTTCCGAAACGAATGATACAGAGAGTACGATATGTCTACCATCGTTCTCCTTAAGTCT
+
;;;A@?09;CCCB>>@@BB<><</0,/;:28=::>:5>6=>:///;5885:799333:::):288888888:;;26.0/;;;*<:4:)555&5;<59;9:5;;444)48<<:<>C?B@A@BBBCBCCBBBBBB?BBAC?AAAAA@:92:=::95:@@@CCAB<??AA??<?A=@@A<@?=<<3<86-/9999*883//.39::7;7;;?;@A;A;A<A9969BB@A@C?B>ACD?BAA<?>BBBFCCBABBCBBAABBCFBBBBB?AA@??9<>?193:;@;:9
@ATNG8:02341:04704
GATGGTAGTGCGTGAGAGAGAGACCCAGAAGCATCAGGAACGTCTAGAAGAATTCAGATTTTAACACGGAGAGTAAACGTAAAAAGAAGGTTTTACAAGACTCACGTTAACAATATTGCAGCAGTACGCACACAATCGAAGCGCAGTAAGGATGGCTAGTGTAACTAGCAAGAATACCACGAAAGCAAGAAAAAGAAGTACGCTATTAACTATTAACGTACCTGTCTCTTCCGAAACGAATGAGTACGAGAGAGCACACGTGTCTACCATCGTTCTCCTTAAGTCT
+
95;;:>@BBB<==;;<C>AA>BBBD<AB@;955<9:=<@?0//:;??B?B?;A:///////&/47://(/6/////(334:::;);;9?<??>0?00*0=000?@78276=@8@>?8;<<7@AABBBBBAAB??;?ABB?BA=<:9//,0<?@F=AABCB>>?;>;;;;;5;;5;;:4::989*6997899:9(372....378=C7;3766928259CBB?BCCAAAA?A?BDC>CBB?BBBBBBBBBBBB>>>BBBBBBB>>>>><@@@>B?AAB>>:=;?=>=
@ATNG8:02300:04752
GATAGTCTCAGATAGTCTATAGTACTCATTCGTTTCGGAAGAGACAGGTACGTTAATAGTTAATAGCGTACTTCTTTTTCTTGCTTTCGTGGTATTCTTGCTAGTTACACTAGCCATCCTTACTGCGCTTCGATTGTGTGCGTACTGCTGCAATATTGTTAACGTGAGTCTTGTAAAACCTTCTTTTTACGTTTACTCTCGTGTTAAAAATCTGAATTCTTCTAGAGTTCCTGATCTTCTGGAGATATCATCAGCGAGCTACCATCGTTCTCCTTAAGTCT
+
<<>==BCCBCCDHBBBBCCCCCBAAAB@@<@@AA<BC=@=AAABHDF@BBCBC?B@GC@A@CA@@@?;955<544449'9@>@@DD9;9:949@@:>A000>??B@BBCCCCCC?CCB>@=ACBCCCCC=AACD?CBBBDABBCCAAACCAA>ABB@CC>A=??BBCCBBBADCCCC<C@A>;;;;;*;ACCF?CBBACBAA?@4::;;);@?AA>B?CB?BBBABBB?B@BBBCBB?BCD@BBBBBCDDABBCCBBBBBBCABBABC@CAA5979<@A>>
@ATNG8:02306:04753
GATGGTAGTGTCATATGAGAGTGTGTACTCATTCGTTTCGGAAGAGACAGGTACGTTAATAGTTAATAGCGTACTTCTTTTTCTTGCTTTCGTGGTATTCTTGCTAGTTACACTAGCCATCCTTACTGCGCTTCGATTGTGTGCGTACTGCTGCAATATTGTTAACGTGAGTCTTGTAAAACCTTCTTTTTACGTTTACTCTCGTGTTAAAAATCTGAATTCTTCTAGAGTTCCTGATCTTCTGGAGATACACATGATACTCTACCATCGTTCTCCTTAAGTCT
+
ACCD@CCCCBBBBDCCCDDC@@BCCCBBBC@A>ACCG>CC?B>BCCCCCC@CBBCC?C?CCCC?B@BBBCB@?@E?CBBAA0:97:AAD=BBCB?BCC@CC@BCBCBDAFECBBCBB?BCC?C?CCBBCCBB?BCCC@D@B@CCCCDAAACCBBB?CCC?BB?B>AACAABCCDACBBCC9B=A:@>==@0@@ADF>BBCCCCCCBCACCCC5CAABC@C@BC@BBCBBBB?A@CCBC??=?BE?CCBBBDEBBBCCCAA@BBBB?@@@BB<?>B?B?B?B===
@ATNG8:02314:04765
GATGGTAGTCTCAGATAGTCTATAGTACTCATTCGTTTCGGAAGAGACAGGTACGTTAATAGTTAATAGCGTACTTCTTTTTCTTGCTTTCGTGGTATCCTTGCTAGTTACACTAGCCATCCTTACTGCGCTTCGATTGTGTGCGTACTGCTGCAATATTGTTAACGTGAGTCTTGTAAAACTTTCTTTTTACGTTTACTCTCGTGTTAAAAATCTGAATTCTTCTAGAGTTCCTGATCTTCTGGACGACGCGCACTGACACTACCATCGTTCTCCTTAAGTCT
+
AAFE?BBCCCCCCCCCCBAAAABBBBBBHEBA?ACDC=CD@GA@BBCCBC@BBBBB@C?BBBB?B@BCCCCCCCC>A@DDE3BB>???C:@ACCACDDC@D@AAACCD@CCCDCBCC@D??<?@CCCCBBBC@BB??=@BCBCBBBBBCCBBBBB?CCB?BB>B?BBCBBBFDFACCCCC<BBF>CCCCC5CCCCC>CCCBBBBBAA<?@@@0@AABC>A=AB>BBCBBBA?A?CCCCBB>AACAEH9:9BBBBBA@BCDBBBCC@CCCBC@CCF>A>A@BBBB
@ATNG8:02318:04743
GATGGTAGTCTCAGATAGTCTATAGTACTCATTCGTTTCGGAAGAGACAGGTACGTTAATAGTTAATAGCGTACTTCTTTTTCTTGCTTTCGTGGTATTCTTGCTAGTTACACTAGCCATCCTTACTGCGCTTCGATTGTGTGCGTACTGCTGCAATATTGTTAACGTGAGTCTTGTAAAACCTTCTTTTTACGTTTACTCTCGTGTTAAAAATCTGAATTCTTCTAGAGTTCCTGATCTTCTGGAGATATCATCAGCGAGCTACCATCGTTCTCCTTAAGTCT
+
AB@@7;=CEECCCCCCCCA@@CB<;;A?@CAA<?BCC=BC@HAECCCBBBADBB@@=@<@B??<A?@@BCBCBCC>?@BBB2AB?BBBD>AACB@BBC?CB=;;<AAA>BCCCBBCC?BEC?B?BCCCCCBC?AA@@<@@@@BBCBBABAAABDGA;;:??@:?599:9CDEEDBAAADD;A=A>;;;;;*;@BBC>AAEAAABABC?BBBB5B@@@C=A=@B?BBCEDBB?B?BBBCBB=??B?BCBBBCBBBCCBBBBBEEBB@BBBAA>AA@=A>A?CBBB
@ATNG8:02321:04777
GATGGTAGTGATACAGATCAGACACCAGAAGATCAGGAACTCTAGAAGAATTCAGATTTTTAACACGAGAGTAAACGTAAAAAGAAGGTTTTACAAGACTCACGTTAACAATATTGCAGCAGTACGCACACAATCGAAGCGCAGTAAGGATGGCTAGTGTAACTAGCAAGAATACCACGAAAGCAAGAAAAAGAAGTACGCTATTAACTATTAACGTACCTGTCTCTTCCGAAACGAATGAGTACCTCTCAGACGCTCGTCCTACCATCGTTCTCCTTAAGTCT
+
44446:::==CBB=ACCBBCCCBAC866B@@?<>5545:==;;;;;637.33778?:<==+=7=BB:97777::1/./////$/;5<4;99&55;45559;556>9>:;;9;>C@CEBBBAAACCBB@B;;;4:=<?<AABACC=><@;?9949?@??=5828??>?=<?>:0005:8-//(//..33555(5726778777::5:55559595;7@AA?ABBBBBB>B>BA?8>;>9=AAAAAA>ABB@A=>>C;;99<<167=6<=6589?8818/8:??BC
@ATNG8:02326:04754
GATGGTAGGCACTGCGCACACATCCCAGAAGATCAGGAACTCTAGAAGAATTCAGATTTTTAACACGAGAGTAAACGTAAAAAGAAGGTTTTACAAGACTCACGTTAACAATATTGCAGCAGTACGCACACAATCGAAGCGCAGTAAGGATGGCTAGTGTAACTAGCAAGAATACCACGAAAGCAAGAAAAAGAAGTACGCTATTAACTATTAACGTACCTGTCTCTTCCGAAACGAATGAGTACACACTCTCATATGACACTACCATCGTTCTCCTTAAGTCT
+
:::@;>9>7;:;;;565<;;;;;==7=AC:>=<<55.549::455=8<<=A=::333888$3-388667///9;1///====+::.5.555'5995;?;;<<<;>8>;@@=AAA<BB@@BCEBBC;;;BAAA>@?@?8::ABBAAA=A?AAA=AAABBABB?9:9AAA>BB?AA@49/9891///39;<<<,66/7::99;?>>9=076666<8::?AD>AABBBBB?@=@@@5=00*0::=ABAAA<<=>:<98558??@<=<>7>80/@<>==*0)0;00/>
@ATNG8:02328:04753
GATGGTAGTACATGATAGACGACACCAGAAGATCAGGAACTCTAGAAGAATTCAGATTTTTTAACACGAGAGTAAACGTAAAAAGAAGGTTTTACAAGACTCACGTTAACAATATTGCAGCAGTACGCACACAATCGAAGCGCAGTAAGGATGGCTAGTGTAACTAGCAAGAATACCACGAAAGCAAGAAAAAGAAGTACGCTATTAACTATTAACGTACCTGTCTCTTCCGAAACGAATGAGTCTGCGTCTCACTCTCGCCTACCATCGTCTCCTTAAGATCTT
+
<@@CAEA?@BCBBCB@@@BCBBBBB@CCF??@@;;92929944888288282335555555#5.599;;;;<?CE=C<BBCCC5BB?B@GJJ;EFD@CAAABBBBB?B@DD@CCC>BBBBBBBBCCCCBCCCCADB@@?@BB@BB@@>A@C@@?ABBBCCED?BBBAA@?9979GD>AABBA9?993:>>>?1?C@ECCAA?@AA7;7;>>>6;7<;ACD@DCBBBBA<@<:;;09993:?>==??@@@@@:99=???@@@:;77-00////::394713333/)
@ATNG8:02334:04752
GATGGTAGTGATACAGATCAGACACCAGAAGATCAGGAACTCTAGAAAGAATTCAGATTTTTAACACGAGAGTAAACGTAAAAAGAAGGTTTTACAAGACTCACGTTAACAATATTGCAGCAGTACGCACACAATCGAAGCGCAGTAAGGATGGCTAGTGTAACTAGCAAGAATACCACGAAAGCAAGAAAAAAGAAGTACGCTATTAACTATTAACGTACCTGTCTCTTCCGAAACGAATGAGTACGAGAGTCAGAGCAGAGCTACCATCGTTCTCCTTAAGTCT
+
77/0)/8:==A@@;>>;;;<;:://)/774/04>94.96?8333///(/8(/(////3333$34;::;=888;:916./////$//)/)55505<<9666<;;?@C@B?BB><A@>@?BBBBBCBAAEDBBBD@A@00-0////4494:9==<9<><<;<;B>B?@?>@:??9>><=@@=BF@?894556676$/3/3/./5355288:8==C18278<450899;<BB>B>B?>7>//*///:6:<=B=88@@B@B>@?AA;<99606///:6666383;6:977
@ATNG8:02338:04776
GATGGTAGTGCGTGAGAGAGAGACCCAGAAGATCAGGAACTCTAAGAAGAATTCAGATTTTTAACACGAGAGTAAACGTAAAAAAGAAGGTTTTACAAGACTCACGTTAACAATATTGCAGCAGTACGCACACAATCGAAGCGCAGTAAGGATGGCTAGTGTAACTAGCAAGAATACCACGAAAGCAAGAAAAAAGAAGTACGCTATTAACTATTAACGTACCTGTCTCTTCCGAAACTAATGAGTACACACTCTCATATGACACTACCATCGTTCTCCTTAAGTCT
+
444<6:;;==@A==@B<6655>55;)55/)//////)/57////)/94//*/5<;8>>=>>.;2;::888333;<187444444#4;8>5;;;09;;7666;<<<:>4>:00*0<<6<@AAABBB;;:BA@@@B?B@@@=A@?:::@A<@;>00,0>>@:::>8><<<;A;90,/>:(///8;.66:6668888%283555766955172222=5:599CCC@A9::?A@>A389@9?AA;>>BBAABC??565>>@A==@B@877@C497@@?073=8=;?8>?;;
@ATNG8:02341:04731
GATGGTAGATACTCGCTGATACACCCAGAAGATCAGGAACTCTAGAAGAATTCAGATTTTTAACTCGAGAGTAAACGTAAAAAGAAGGTTTTACAAGACTCACGTTAACAATATTGCAGCAGTACGCACACAATCGAAGCGCAGTAAGGATGGCTAGTGTAACTAGCAAGAATACCACGAAAGCAAGAAAAAGAAGTACGCTATTAACTATTAACGTACCTGTCTCTTCCGAAACGAATGAGTACTGTATCTATGTGTGCGCTACCATCGTTCTCCTTAAGTCT
+
<??@?BCBCCCCCCCCCCCCCCBBB=ABA@CCCC@@???BBBBBBB=BC>B>BBBBBBBB1B>BB@@?AAABBA;<9@DDDD2CC@C9;::6;DE@CBBBDCCBB@C@BB?BBB?AA??DCCE@@BBBBBBB@BB@@<@@@@ACAA<A@B@@>@AAAABBA?CCDAA@@BA<@@A<@@@@@;;::9>>>>>/?@=A<;:AAAAA;><>@@@<><>BCBC?BAAA??=8?=@BB=B??=?BABBBBBBBBBBAA>>>>A@@@@@@@=AE>>>:=>B=B7;7;;;;
@ATNG8:02305:04807
GATGGTAGCATCATGCATATCTCACCAGAAGATCAGGAACTCTAGAAGAATTCAGATTTTTAACACGAGAGTAAACGTAGAAAGAAGGTTTTACAAGACTCACGTTATCAATATTGCAGCAGTACGCACACAATCGAAGCGCAGTAAGGATGGCTAGTGTAAACTAGCAAGAATACCACGAAAGCAAGAAAAAAGAAGTACGCTATTAACTATTAACGTACCTGTCTCTTCCGAAACGAATGAGTACTATGTAGAGCTCTATACTACCATCGTTCTCCTTAAGTCT
+
>:@=8=@A@:66@B@BA;66>==@A?BDE:9:A@BA>A84899:<?;;:06(////9:;;+;5::433==:;;=6=2;;BBA<@@=>;@@A7ACC=AA@@@?9557>>@C=@BA6A<BBCBBBBC;;;BEBB@A:::<@@?=>A894:=@A?@ECA@<<778)878=@B?@@>BBB7::???59994999999&9;5:5555775>:=:?=55.5.75>;::;BBB>>>0000=>4<0000<;;BB======BBB==8><::;;=9939::896;9;8;/705;<=
@ATNG8:02306:04821
GATGGTAGTAGTACACTAGTCATACCAGAAGATCAGGAACTCTAGAAGAATTCAGATTTTTAACATCGAGAGTAAACGTAAAAAAGAAGGTTTTTACAAGACTCACGTTAACAATATTGCAGCAGTACGCACACAATCGAAGCGCAGTAAGGATGGCTAGTGTAACTAGCAAGAATACCACGAAAGCAAGAAAAAGAAGTACGCTATTAACTATTAACGTACCTGTCTCTTCCGAAACGAATGAGTACACACTCTCATATGACACTACCATCGTTCTCCTTAAGTCT
+
;>??<ABBDBBBBB=>>>@<@A:9:4=9;.5@;;:@:@299D>?;C?CB?C?:::98B?A1B?CBCC<:988333(39333333#33-3-3333$38;39:<;;;;8?;>?BB@>>><@@@ACCCCBCCCBBCBA?A@??<?>>=BBBB?A?A@@>AAABBCCA>ACCCBB?BB=777:<<<><3<9918888:+:>;A888@@A??<>;>ABB7;7;?BCB?BCBBAAA;?;?AA<BCC?AACCCAAAB@AAAA>>>>>BBBCBBBA?ACCCE9::B@B?B@C:99
@ATNG8:02316:04826
GATGGTAGTATCTGCACACTCTGTCCAGAAGATCAGGAACTCTAGAAGAATTCAGATTTTTAACACGAGAGTAAACGTAAAAAGAAGGTTTTACAAGACTCACGTTAACAATATTGCAGCAGTACGCACACAATCGAAGCGCAGTAAGGATGGCTAGTGTAACTAGCAAGAATACCACGAAAGCAAGAAAAAGAAGTACGCTATTAACTATTAACGTACCTGTCTCTTCCGAAACGAATGAGTACTGTATCTATGTGTGCGCTACCATCGTTCTCCTTAAGTCT
+
<69C?CBCBBBB?;;<>DDCCDBCB>BBB@;:;AA@<@<?BB::9A?@@>A>AA@A@AAA.@<@?>?@?A?;<;37344444$5;6;.555&5<;6>>>?@@==B>A=@@>@@?<>?CCCCCIAAAEBCBDDACCAA?BBAAAC:94;?BBB@CCCBBB??=?BBBBC?BB?:99?BABBC=B8918>==>/=A7;:>?==<==7;7:?>=8=8==A@@=?ABABCC=><>CD=BBB????BB???BBBABAAA=>?A;;;@?;;7;AA@@<@>>:>8=8=>>>
@ATNG8:02326:04818
GATGGTAGCAGACGTGACAGAGCGCCAGAAGATCAGGAACTCTAGAAGAATTCAGATTTTTAACACGAGAGTAAACGTAAAAAGAAGGTTTTACAAGACTCACGTTAACAATATTGCAGCAGTACGCACACAATCGAAGCGCAGTAAGGATGGCTAGTGTAACTAGCAAGAATACCACGAAAGCAAGAAAAAGAAGTACGCTATTAACTATTAACGTACCTGTCTCTTCCGAAACGAATGAGTACCTCTCAGACGCTCGTCCTACCATCGTTCTCCTTAAGTCT
+
A<<A@BBCCDCBCCCGBAAABIEDD?CBE@DJCCAA?B@CCCBBBB?BB@D>AACCCCCC3B?BB9:9B???A>8;795555$5:7<.599&5<<9;@@CCCECE@B?AC?CAA?BBAABLDGGBBBBBB@A>@CCD?AAAAC@@@<@>@BC?@BA885??>@BBCCC?AA>CDA<AAABC;<;:456788(6>9>788CBCBA<B=@@@A<@<>>ACD@CCABABC9979BD599B?9::BBBA?B?@?>AAAABA@??@<>?><@ED?B<??A:?:??B???
@ATNG8:02335:04812
GATGGTAGTGCGTGAGAGAGAGACCCAGAAGATCAGGAACTCTAGAAGAATTCAGATTTTTAACACGGAGAGTAAACGTAAAAAGAAGGTTTTACAAGACTCACGTTAACAATATTGCAGCAGTACGCACACAATCGGAGCGCAGTAAGGATGGCTAGTGTAACTAGCAAGAATACCACGAAAGCAGAAAAAGAAGTACGCTATTAACTATTAACGTACCTGTCTCTTCCGAAACGAATGAGTACGAGAGAGCACACGTGTCTACCTATCGTCTCCTTAAGTCT
+
////3978=A=E@DBBCCKGCCCCC4;@C855900;6;)//99:AB@DD?C?BB@@@@@@,=9..--(-///;;=59708:::'//)/4:::.:/616699>?>=C?B?BB@@?;:598=BBBC::9DCCCCB?B;;7;;;>?BAAB?B=AAA=@?D@@?BC@BBB?=86..)...).0@BC=A877;;78)8;5:::7;7?@@<@:==??;>;==B@@>@@@BB::89=?@@:@==;????B::9FCCC??>BBBAAAA=<=AC188//-----(,0204-..
@ATNG8:02335:04820
GATGGTGCTCTGCTCTGACTCTCGTACTCATTCGTTTCGGAAGAGACAGGTACGTTAATAGTTAATAGCGTACTTCTTTTTCTTGCTTTCGTGGTATTCTTGCTAGTTACACTAGCCATCCTTACTGCGCTTCGATTGTGTGCGTACTGCTGCAATATTGTTAACGTGAGTCTTGTAAAACCTTCTTTTTACGTTTACTCTCGTGTTAAAAATCTGAATTCTTCTAGAGTTCCTGATCTTCTGGGCTGCGCTGATATGCGCTACCATCGTTCTCCTTAAGTCT
+
@<BD:;;;6<<@CBBCCGCCBDCCBCDDCCB?CBBC=BB?C@CBBCCCC?CFAB@?B@CCCC?C@CDCCCCCCB?BCDCC1CC?@@BD>AABC@CCF@CB;;;@EBC@CBCBDDDC?A@A>A>BBBBCCBB?BBBB=A@@@AABAECCCCAABC@DBC@BB?B?BCCBBCDCC@BCDDD<C@C>;;::9*9BBCC>CCCCHCBBBB@DDED5C;;;C@C?CC@BBBEDAA>A@CBBAAA=@?BB:A:::BBBBCHCCCCCCBBB@BCBBD@BBB@CACACBBC
@ATNG8:02340:04809
GATGGTAGTATCTGCACACTCTGTCCAGAAGATCAGGAACTCTAGAAGAATTCAGATTTTTAACACGAGAGTAAACGTAAAAAGAAGGTTTTACAAGACTCACGTTAACAATATTGCAGCAGTACGCACACAATCGAAGCGCAGTAAGGATGGCTAGTGTAACTAGCAAGAATACCACGAAAGCAAGAAAAAGAAGTACGCTATTAACTATTAACGTACCTGTCTCTTCCGAAACGAATGAGTACGTGTGACGTACGTGAGCTACCATCGTTCTCCTTAAGTCT
+
:6;C@CCCCCCCCCCCCCCCCCCCC@CCC@CCBB@?=@?BBCAAAB?BB?B>AA>=?@@@2@>BBBBBCBBBBA9<=;;;;;*;B>C4;;;.;BC?CCCBBCCBB@CACC@CCC=@?>?@BCCCBBBCCBAA@CCBC>A@BCBBAA=B@CBB@BCACCCCD?AAAAAB?CC?>>>?BBBBD:??=999999(9>;>888AA???<><>@AD7;7:@BAA>ACCCCBB?B?BBB>CBB?BBABBCCBBBBBBBBCBBBBBBBBDAA>A???C>A@>:=8=;BB??
@ATNG8:02294:04877
GATGGTAGGTGCACATGAGTGTATCCAGAAGATCAGGAACTCTAGAAGAATTCAGATTTTTAACACGAGAGTAAACGTAAAAAGAAGGTTTTACAAGACTCACGTTAACAATATTGCAGCAGTACGCACACAATCGAAGCGCAGTAAGGATGGCTAGTGTAACTAGCAAGAATACCACGAAAGCAAGAAAAAGAAGTACGCTATTAACTATTAACGTACCTGTCTCTTCCGAAACGAATGAGTACTGCGTCTCACTCTCGCCTACCATCGTTCTCCTTAAGTCT
+
@?ACACCC?CCCCCDDGCBBBCABB@DCC?BBBB??<??BBBCCDC?CA?DACC@99999*9=ABCCCCCCCCC=AC99:9:*;A>B=ABB9ABB?BBCBABC987:?BC?BBC=AABBCCBBCECCBBBDC@FAAA?BBBCBAAA>C@DBB@@@ACCBBB>BBBCBB>BB>BBB?BCCCC>AAA?BBBAA/AA<A665CA@@@;A=>??A:?<>ABBB?AAABBBC?B@CCC>CCC>AABBBBBBBBCAAACCCCCCCCC@CBB?BBBBC?BBB@A?A>B>??
@ATNG8:02298:04864
GATGGTAGAGTATCATGTGTATCTCCAGAAGATCAGGAACTCTAGAAGAATTTCAGATTTTTAACACGAGAGTAAACGTAAAAAGAAGGTTTTACAAGACTCACGTTAACAATATTGCAGCAGTACGCACACAATCGAAGCGCAGTAAGGATGGCTAGTGTAACTAGCAAGAATACCACGAAAGCAAGAAAAAGAAGTACGCTATTAACTATTAACGTACCTGTCTCTTCCGAAACGAATGAGTACTGTATCTATGTGTGGCTACCATCGTTCTCCTTAAGTCT
+
999;.44:9555:::---,,5--//)/44.488;::.4059:<<==8<<299,9;9:9555$54555<:595544)4455555$5>9>?CCC9BBB?BBCBBBA@@>?ADD@BBB?BBCBCBBBCCCDECCCD@CAAA?BBCBCBBB@C@C??>@CBBBCBB?BCBBAA?BC@AAA?BBBBB=B??<?BDCC3AA<A>>>AA?@?=B;??AA7:6:>@@@@BCBBBBC@C@CCC=CBB?CBCCCCAABBBBB@@@@????9?@@@599;;B;>>>:>8=;@99:
@ATNG8:02301:04834
GATGGTAGCACGAGTCACTCATATCCAGAAGATCAGGAACTCTAGAAGAATTCAGATTTTTAACACGAGAGTAAACGTAAAAAGAAGGTTTTACAAGACTCACGTTAACAATATTGCAGCAGTACGCACACAATCGAAGCGCAGTAAGGATGGCTAGTGTAACTAGCAAGAATACCACGAAAGCAAGAAAAAGAAGTACGCTATTAACTATTAACGTACCTGTCTCTTCCGAAACGAATGAGTACGATGAGAGAGCTCTCTCTACCATCGTTCTCCTTAAGTCT
+
@@@D@EBBBCCDEDCBBCCCCABBC@DDD?CCBB998:@CCCDDCC=@A?C@CCBBBBBB3B@CBBBBABCCCD=BAAAAAA0AB>B5;;;6<EGACBCDDECBB>A=@CADDC?AADDCCCCCCCCCCCCC?ABBC<>>@@?@?>:@@D@@?@BBAAACCABBBABB?BA<==>399>>>9;;;8=>=>>/>B=B888@AA>>;>:>>AA7;8;CCBB?BAAAA??;?<???:?CC@EDDBCAABBBB;;;>@@=>>>>>>@@@>D===?<?AA<A<@<@===
@ATNG8:02304:04865
GATGGTAGATACTCGCTGATACACCCAGAAGATCAGGAACTCTAGAAGAATTCAGATTTTTAACACGAGAGTAAACTTAAAAAGAAGGTTTTACAAGACTCACGTTAACAATATTGCAGCAGTACGCACACAATCGAAGCGCAGTAAGGATGGCTAGTGTAACTAGCAAGAATACCACGAAAGCAAGAAAAAGAAGTACGCTATTAACTATTAAACGTACCTGTCTCTTCCGAAACGAATGAGTACTGTATCTATGTGTGCGCTACCATCGTTCTCCTTAAGTCT
+
A>>C@BBBBBB@@;;;;;=666;;?8>==:;?;BBD@C@BBB;:7@<@@>A>A???@CCC3C?@?@BB@C?>>@60/)/778)862627>>/><=5:>;886752,23996?AA<>>;;;???@?;;:889@<==>B<>>>==>::5;<AAA=A@@@@A>>9@???=>;>@:=>C=A@>>>9>>>988888(8717:78;9>>?<?8==88188)8=??@<@??>==A<B<>>>8=AD<>>??@@@@@@ADA?787???@@@@AAA<@@@@=7988(/)/599;<
@ATNG8:02310:04832
GATGGTAGTGTCATATGAGAGTGTGTACTCATTCGTTTCGGAAGAGACAGGTACGTTAATAGTTAATAGCGTACTTCTTTTTCTTGCTTTCGTGGTATTCTTGCTAGTTACACTAGCCATCCTTACTGCGCTTCGATTGTGTGCGTACTGCTGCAATATTGTTAACGTGAGTCTTGTAAAACCTTCTTTTTACGTTTACTCTCGTGTTAAAAATCTGAATTCTTCTAGAGTTCCTGATCTTCTGGTAGAGCGTGCATATATCTACCATCGTTCTCCTTAAGTCT
+
=:5505<<<BB=?CCCCCBBECCCCCCBBBBB?A@@@<@C>B?BCCCFCD@CCCBGAF@BBBA?CABCBBBBBBB@A@FDD3BB@CCKE=B@BC=A@C=AA999@BBD?ABDCBCCC@CCB?C@CBBBDBCD@CCDD?AABECBBBBCBBCCCBC@BBB?@@=@>CABBBBCCCADCCCD;C?B?CCCCC2BBBBD?CCBAAB;;;B=A@A@0@BBAA?ABEEADCBBB@@=@?ACBCBC9;;B?AACDDBBBBBBAAAA;;;A@=@::9@?AAA?A?C>A:::
@ATNG8:02295:04894
GATGGTAGAGTACAGTGTAGTAGACCAGAAGATCAGGAACTCTAGAAGAATTCAGATTTTTAACACGAGAGTAAACGTAAAAAGAAGGTTTTACAAGACTCACGTTAACAATATTGCAGCAGTACGCACACAATCGAAGCGCAGTAAGGATGGCTAGTGTAACTAGCAAGAATACCACGAAAGCAAGAAAAAAGAAGTACGCTATTAACTATTAACGTACCTGTCTCTTCCGAAACGAATGAGTACACATCGTCGTGTCGTGCTACCATCGTTCTCCTTAAGTCT
+
@?@CADBBCCBCCABACDCCCCBCC?AAC@DCCCBB@B?CBBBBBB@BB>B>@@ABBCCC3A?BDBBBBBBBDD>BBCBCBB5BB=B=AAA9ACCBCBBACDBBB@C>AA?BBB?BBBBCBBBDDCBBBBBB@CBBB>BBBBBACC?C@C@@>ABCCCBBB?BBBBBB?BB>>>?<??@@A99781788888%/<7<///<;>AB:=:=?AC:=:=?BAA?BE@??BB@B?BBB>BBB?CCCBCCAAB@@@>>BDBBBBBBBBBBB?BBBBB?AA@<?<?<@@?D
@ATNG8:02301:04898
GATGGTAGTGATACAGATCAGACACCAGAAGATCAGGAACTCTAGAAGAATTCAGATTTTTAACACGAGAGTAAACGTAAAAAGAAGGTTTACAAGACTCACGTTAACAATATTGCAGCAGTACGCACACAATCGAAGCGCAGTAAGGATGGCTAGTGTAACTAGCAAGAATACCACGAAAGCAAGAAAAAGAAGTACGCTATTAACTATTAACGTACCTGTCTCTTCCGAAACGAATGAGTACGATGAGATCTCGTTTGCTACCATCGTTCTCCTTAAGTCT
+
@::@8=AB;;6@BBCHCCBCCC@@@<?@@<@BB;;9:=9=A@::8A8@@6?4??>98333$338;:B@BBCBBA8;799999$4;7<.5506<<9>A;@B?=::2:699>CA@>AB@@BCCDGCBBBDDBA=BB@@<@A:::@@@3;5;@@<@BBCBCAC?BCCBBB?BB@AAB@CBAAA;>98288888+8=;AA@@BA???7;7;>=>1818>ABB@AA???@@392899,8<?;989???AADCAA=DAAA@><=5=888@>??;;?999B?B>A@C::9
@ATNG8:02301:04904
GATGGTAGACACGTGTGCTCTCTCGTACTCATTCGTTTCGGAAGAGACAGGTACGTTAATAGTTAATAGCGTACTTCTTTTTTTGCTTTCGTGGTATTCTTGCTAGTTACACTAGCCATCCTTACTGCGCTTCGATTGTGTGCGTACTGCTGCAATATTGTTAACGTGAGTCTTGTAAAACCTTCTTTTTACGTTTACTCTCGTGTTAAAAAATCTGAATTCTTCTAGAGTTCCTGATCTTCTGGTATGACTAGTGTACTACTACCATCGTTCTCCTTAAGTCT
+
<66>:CBBCCC:99CBAABCBBBBBB@@ABBA>BBEE=BA?C@CAA@@@>;?@A??;?=@@AA>B@BBBBBBBA@9??@>>=8#7333(37774922-2828::;>>8<=<??>>?;888;?=??;;:@??<=>@>=@888>=AAA@@>>>><<4;8:<BB<?<??@=<;<<>:<@A@A5@8=8<>>==/==9;;.::559>>?@D476665$3...7).).727888<<>;A<AAA??>188;5;?;;;B@?@@@@AA@??A@@<>>>AA;?>>:>;?;??>>
@ATNG8:02304:04901
GATGGTAGTATAGAGCTCTACATAGTATCATTCGTTTCGGAAGAGACAGGTACGTTAATAGTTAATAGCGTACTTCTTTTTTCTTGCTTCGTGGTATTCTTGCTAGTTACACTAGCCATCCTTACTGCGCTTCGATTGTGTGCGTACTGCTGCAATATTGTTAACGTGAGTCTTGTAAAACCTTCTTTTTACGTTTACTCTCGTGTTAAAAATCTGAATTCTTCTAGAGTTCCTGATACTTCTGGCGCTCTGTCACGTCTGCTACCATCGTTCTCCTTAAGTCT
+
966@<?ABBBCCCCCCAAA@;;;?@AAAB;;6;@@@;AB?BAAABBBBB?BB;;;?G000:=1617:??A999@<:88888$794625+23331;775;>89;:>>?<@;;;BA>>:>;:5;8<<<?>>>>=B@@@;;;;??=>=ABBBBB;;;5;;>:>@<@<>>@???A==7<9888)89>::;;;:(88;::1::;///998:/7767(2:9//-/69949=:99//,/59::666<*//9599,,,,,668:;8777:55548:::938::4:4:4888=
@ATNG8:02308:04893
GATGGTAGCGAGCGAGTGTGTATACCAGAAGATCAGGAACTCTAGAAGAATTCAGATTTTTAACACGAGAGTAAACGTAAAAAGAAGGTTTTACAAGACTCACGTTAACAATATTGCAGCAGTACGCACACAATCGAAGCGCAGTAAGGATGGCTAGTGTAACTAGCAAGAATACCACGAAAGCAAGAAAAAAGAAGTACGCTATTAACTATTAACGTACCTGTCTCTTCCGAAACGAATGAGTACTGCGTCTCACTCTCGCCTACCATCGTTCTCCTTAAGTCT
+
@;;<9>AABAC;;9:6==>CGCBBB?C@@>ABBB;;5;49;=<<=B@B=7C?BBBBCBBB2B?BDDCCBAACEG>BBCCCCG5BB@C?CDB7B;;7;BBBBCDBB?A?BC@CDD?BBAAAA@@@BCCCCCCDACCCC>A@A?@A@@<A?CBB@BCBBCCCC?CBBBBB?BB>BBA399999+8778=BCBDB(??@@0/0?;>>A6;7:=??:><>>BGD@CCCBB@@6;6;AB<ABB?BE@@?CCFCCC;;;@B;;;AA@@=@AB?BBCAC?B:;59:?;?@?:
@ATNG8:02308:04903
GATGGTAGCATCATGCATATCTCACCAGAAGATCAGGAACTCTAGAAGAATTCAGATTTTTAACACGAGAGTAAACGTAAAAAGAAGGTTTTACAAGACTCACGTTAACAATATTGCAGCAGTACGCACACAATCGAAGCGCAGTAAGGATGGCTAGTGTAACTAGCAAGAATACCACGAAAGCAAGAAAAAGAAGTACGCTATTAACTATTAACGTACCTGTCTCTTCCGAACGAATGAGTACCTCTCAGACGCTCGTCCTACCATCGTTCTCCTTAAGTCT
+
;9:C;CCCCCCCCBCCDBBBCCCCB?BBB?BBBB>@=@;?ABBBBB?BB@B@BBCCCCCC+B8AAAAAA?=?CF>A>@@@?@,;;5:4:::4:BC@;;;CCDCCB@B@BD@CBC@CCAABBDCCCBBBBBAB>A@@@::9BB???B?B?B;;9;CCBGDDA?BBBAAA?AB?AAA?AABBD=:::388888(7>9>;;;====>:=8==;;6;;??CBA?AC???AA?B?BB?BBC>AAAABCB?AAABABBAAAAAA??;@@@>??;;?<>??:?=A?BBBB
@ATNG8:02311:04896
GATGGTAGCGCACACATAGATACAGTACTCATTCGTTTCGGAAGAGACAGGTACGTTAATAGTTAATAGCGTACTTCTTTTTCTTGCTTTCTGTGGTATTCTTGCTAGTTACACTAGCCATCCTTACTGCGCTTCGATTGTGTGCGTACTGCTGCAATATTGTTAACGTGAGTCTTGTAAAACCTTCTTTTTACGTTTACTCTCGTGTTAAAAATCTGAATTCTTCTAGAGTTCCTGATCTTCTGGACAGAGTGTGCAGATACTACCATCGTTCTCCTTAAGTCT
+
944=8=BBBBA@999B@>ABBA@@@B:9:=5909:;=6=<==266;>;A?466=?>:C<@@;:.9.49;455==<8>>>>C+AA;>9=>6;97832996388(---88>:@==<@;?@>@AB@C@GGGCCBCHACBBD?ACGKHCBBBBBB@@@@B6;;A=@@<@<@@@@BBBAB??@CCC:B>B?BBCED5BB@@@8;;BBBBBAAA@CJHK5CAABC?C@CB@BCCBB@@=@>@@CDDB>A@B@D@@AA<<<;AA@ACCCC<;;<@@@@A>ABA7;6;?@@@C
@ATNG8:02318:04903
GATGGTAGATACTCGCTGATACACCCAGAAGATCAGGAACTCTAGAAGAATTCAGATTTTTAACACGAGAGTAAACGTAAAAAGAAGGTTTTACAAGACTCACGTTAACAATATTGCAGCAGTACGCACACAATCGAAGCGCAGTAAGGATGGCTAGTGTAACTAGCAAGAATACCACGAAAGCAAGAAAAAGAAGTACGCTATTAACTATTAACGTACCTGTCTCTTCCGAAACGAATGAGTACCTCTCAGACGCTCGTCCTACCATCGTTCTCCTTAAGTCT
+
<66=:=CCCDCCCBBBCCCDDDBAB=BCC@BBBCBB?A>AA?AAAA<A?<A<@@AAAA?C2C@CCBAADAAACD>B@::;::*:A>D5;<;.;CB?BCBBDDFDD?A>AC@BBC>AAAABCCECCCCCCABB?CBBB<>>@?BBBB?B@BBB?BCBCCCAA?BBB@@??CC?A@@;??@>>8>::498888(8@:A878@@@>><>=@???<@<A@CAA>ABBBBBB=A>ADD=AAC?CBBBBBB@BBB@>?@DD?>??@A=AAA<AB@>B?AAA<@;@>A899
@ATNG8:02331:04915
GATGGTAGGCGTGTGAGAGTCTGCCCAGAAGATCAGGAACTCTAGAAGAATTCAGATTTTTAACACGAGAGTAAACGTAAAAAGAAGGTTTTACAAGACTCACGTTAACAATATTGCAGCAGTACGCACACAATCGAAGCGCAGTAAGGATGGCTAGTGTAACTAGCAAGAATACCACGAAGCAAGAAAAAGAAGTACGCTATTAACTATTAACGTACCTGTCTCTTCCGAAACGATGAGTACTGCGTCTCACTCTCGCCTACCATCGTTCTCCTTAAGTCT
+
CDBB?BCC@CBBBCCDCCCA@@;;;3;B=@CC<;;@<@<AABBABB@BB@C@CC:::@@@,@?B???>=BBC??4>;/////$//)/(///&/66073328525>4<4<B<;:;;??>?>>>>>>AA::;@@;>>??;=898888>8=9=??:?;889====BAA?>?9:93:>=9;;==077;157676'52-27579>??>;A<????:=:>888>;>>??>==6:59>C5?997==:------23355:::>99>>688@9><>>=:=AA:>:=8=B;;
@ATNG8:02335:04897
GATGGTAGTATCTGCACACTCTGTCCAGAAGATCAGGAACTCTAGAAGAATTCAGATTTTTAACACGAGAGTAAACGTAAAAAGAAGGTTTTACAAGACTCACGTTAACAATATTGCAGCAGTACGCACACAATCGAAGCGCAGTAAGGATGGCTAGTGTAACTAGCAAGAATACCACGAAAGCAAGAAAAAGAAGTACGCTATTAACTATTAACGTACCTGTCTCTTCCGAAACGAATGAGTACACACTCTCATATGACACTACCATCGTTCTCCTTAAGTCT
+
::9>5:5;6<@C@@?>666///://)/<:6<DCC@@=@>A@@;;9A?BB?B?BCBCBBAB3B<??CAA@????=5=@;;;;;':?;?;>@A7@BC@CEGCDBBCL@B?BB?ACC:;;AABBCCCCBCBCBBA?BBCD@B@@ABBBD?B?B@@>ACDDCDCC?CCBBAA>AE@BBB?B@>>=500/5:;@@@,::6>888@@@@A=A<@@??7;7;AAAA@CCBAA@@<?<?BB=BCF?BBAABAA??9:9@=;::?>BBBB@@AB?CA><>177<,3,318337
@ATNG8:02340:04881
GATGGTAGTGTGTCTCTGAGAGTAGTACTCATTCGTTTCGGAAGAGACAGGTACGTTTAATAGTTTAAATAAGCGGTACTTCTTTTTTCTTGCTTTCGTGGTATTCTTGCTAGTTACACTAGCCATCCTTACTGCGCTTCGATTGTGTGCGTACTGCTGCAATATTGTTAACGTGAGTCTTGTAAAACCTTCTTTTTACGTTTACTCTCGTGTTAAAAATCTGAATTCTTCTAGAGTTCCTGATCTTCTGGACGACGCGCACTTGACACTACCATCGTTCTCCTTAAGTCT
+
566<8=B@@@AA@96696?@CCCBBBBBBB;;69BAB;@@4949@??@@<=>A9555)5.59977)--(,,(,,,(-/9;5/55555#4;5:<@@7>>?><>>>:?C@BCB@@C?ABBBBBBC;;;C@D@CCAAABBFACCBC@BBAAABBC@@ABBB@@@:@;;69B>B?C@@@B=BDD<>9:9:*9;@655955$59555)5555;<><<=.5555$599=@7@=@@@A@@@CCC@C@BBA@@@6;;B@B;;;C<;9<<00*0A>@@>//,///:;7///4:587;:::
@ATNG8:02340:04899
GATGGTAGATACTCGCTGATACACCCAGAAGATCAGGAACTCTAGAAGAATTCAGATTTTTAACACGAGAGTAAACGTAAAAAGAAGGTTTTACAAGACTCACGTTAACAATATTGCAGCAGTACGCACACAATCGAAGCGCAGTAAGGATGGCTAGTGTAACTAGCAAGAATACCACGAAAGCAAGAAAAAAGAAGTACGCTATTAACTATTAACGTACCTGTCTCTTCCGAAACGAATGAGTACGAGAGAGCACACGTGTCTACCATCGTTCTCCTTAAGTCT
+
:==D@BBCCBBB==?>>>CCCBBCE>ECC@AA@@@@?B;<@?00/?<??<?<>??ACDED2C?BCC@@?ABAAA8@9;;;;;*;B@A5;;:&5<<7;A<@@A@:<5<@<;6;AA?BCBCCCCCJCCCCBDCD@CCBB@BBBBBBCB<A>ABB@BECC@AAB@BBA@A@@CE?AAA<?>CBA==993:88888%8=9=>>>?=?>=5:599==6=9=ABCC?CA@@@@@=@=ABC=BBB@CBCBBBBBBBBBB@BBBBBBAA;:;==6;;;;A=BA?;@5;5;;88
@ATNG8:02293:04961
GATGGTAGCGACACATAGATACAGTACTCATTCGTTTCGGAAGAGACAGGTACGTTAATAGTTAATAGCGTACTTCTTTTTCTTGCTTTCGTGGTATTCTTGCTAGTTACACTAGCCATCCTTACTGCGCTTCGATTGTGTGCGTACTGCTGCAATATTGTTAACGTGAGTCTTGTAAAACCTTCTTTTACGTTTACTCTCGTGTTAAAAATCTGAATTCTTCTAGAGTTCCTGATCTTCTGGCTCTCGTAGACATATACTACCATCGTTCTCCTTAAGTCT
+
<96?;?CCC@AADDCCCCCCCCCAABABB::8;BBB>BC@D=AACDDBB=CCCCC@C?ABAC?C@CCCCBBBDC?99999*:C?BBBC=CCBB?BAA<AB?BABBCDACCDBBBBD?BBA?C?DAAABBBD?BBCB?CBBBBDDBBBBBCCCBB>BBB?BB?A=ABBBBBCCI@CAAAA8A=B;:999*<CCCJ>BBFCCCCBBB@CCBC5BBABC>B?BC@BBBCCBB?B?@@BBCC>@@C?BBBCBBBCCCCBCCCDDDAA?BBBBB>BBB?B>B=AA@@
@ATNG8:02299:04965
GATGGTAGCGCGACGAGCGTAGACCCAGAAGATCAGGAACTCTAGAAGAATTCAGATTTTTAACACGAGAGTAAACGTAAAAAGAAGGTTTTACAAGACTCACGTTAACAATATTGCAGCAGTACGCACACAATCGAAGCGCAGTAAGGATGGCTAGTGTAACTAGCAAGAATACCACGAAAGCAAGAAAAAAGAAGTACGCTATTAACTATTAACGTACCTGTCTCTTCCGAAACGAATGAGTACGATGAGAGAGCTCTCTCTACCATCGTTCTCCTTAAGTCT
+
:5557<=<A<<::///77979;@DD>BBB?B@@@00,0+00:>?>?<>:?C?CBA98888.8;?@@??=987==833/////$/0)/)///'//94555:;;;44.929?:8988<=>:AAAAAABACDB@@<@@??<?CA>?@3719<=99.3889><<B=?><<791790773<>;333,5974555555$5515655@>???:>:<><=9=;?>???;?=??@BA=A><>>:<=?=@BBABB@@@>>@AA>>>A=<<;;956//3...6.335032848...
@ATNG8:02301:04943
GATGGTAGCTCTGCTCTGACTCTCGTACTCATTCGTTTCGGAAGAGACAGGTACGTTAATAGTTAATAGCGTACTTCTTTTTTCTTGCTTTCGTGGTATTCTTGCTAGTTACACTAGCCATCCTTACTGCGCTTCGATTGTGTGCGTACTGCTGCAATATTGTTAACGTGAGTCTTGTAAAACCTTCTTTTTACGTTTACTCTCGTGTTAAAAATCTGAATTCTTCTAGAGTTCCTGATCTTCTGGATATGAGTGACTCGTGCTACCATCGTTCTCCTTAAGTCT
+
5<==;>655==;;5=<<666=?BCDCCCCBCB?ABCB>BC@D@DDCCBCC=@@B==4;4:<<=9><CDDBB::4>799999:$9<8<<B>5=<6619<987=+00/::>7;5559:::5::;7>8BAAABBAA=A@@@>B@@AA@@A@@@?>==BB?>>;1772;2;;@9>?99;=@<;<<&5.5.5;;@@1B>>>A000A@@99944.4444$444::395:=7<;<555;6:5:98543-33<9<566<;;;?@>=;;:;4334049:==>=BB<83<1///6
@ATNG8:02310:04966
GATGGTAGTAGTACACTAGTCATACCAGAAGATCAGGAACTCTAGAAGAATTCAGATTTTTAACACGAGAGTAAACGTAAAAAGAAGGTTTTACAAGACTCACGTTAACAATATTGCAGCAGTACGCACACAATCGAAGTGCAGTAAGGATGGCTAGTGTAACTAGCAAGAATACCACGAAAGCAAGAAAAAGAAGTACGCTATTAACTATTAACGTACCTGTCTCTTCCGAAACGAATGAGTACGTGTGACGTACGTGAGCTACCATCGTTCTCCTTAAGTCT
+
@:@B?CCBCBCCCDCCCBBBCA@A@AEBB?CDBCCC?B?AABBBBB@CC@CA@@@@?AAB3B@BBCDCCBBBCB<>>@BAAA5AB=B5;:;6<BB?DCCCCCCCB?A?CC?CAA<ABAACBCB@@@CBCDCC?CBAB>BBA?>>>=:??CBB?BCCCBABC?AAACCC?CC@999;>?@@@:==<9:::;;+;@<@;::ACB?;694:;;=,/,/=@>@:BBBCBA@:>9:::,99938@AAABBBAAAABBBBBCCBBBBBBBB?B;;;A<>>>:>5:5:>>>
@ATNG8:02318:04958
GATGGTAGTATAGAAGCTCTACATAGTACTCATTCGTTTCGGAAGAGACAGGTACGTTAATAGTTAATAGCGTACTTCTTTTTCTTGCTTTCGTGGTATTCTTGCTAGTTACACTAGCCATCCTTACTGCGTTTCGATTGTGTGCGTACTGCTGCAATATTGTTAACGTGAGTCTTGTAAAACCTTCTTTTTACGTTTACTCTCGTGTTAAAAATCTGAATTCTTCTAGAGTTCCTGATCTTCTGGGCTGCGCTGATATGCGCTACCATCGTTCTCCTTAAGTCT
+
;56?:@ECBCCCBB@CFECCCBCDCCCCBBB??=?BAA=BB?B@BBBBBAB?BBBBB>B>BBBB@B?BCBBBAA@>9>@@@@.@><>;;=8=BBC?A@@?AA::8;???=>>>AAAAC8<<@:=:<?@>?88809A<99=@??>>>AAAAAA><>?;@>>7==;C;?>>A=>>>>7<99:9199=8;<<<;):=677-8><888?>>>:===>/<>>>A:?;;;5;@A@?@@:>:>A???><;;=@6=///=>9:>>@==>BBD:;7;>?=606=;)-*-)-333
@ATNG8:02321:04960
GATGGTAGTGTCATATGAGAGTGTGTACTCATTCGTTTCGGAAGAGACAGGTACGTTAATAGTTAATAGCGTACTTCTTTTTCTTGCTTTCGTGGTATTCTTGCTAGTTACACTAGCCATCCTTACTGCGCTTCGATTGTGTGCGTACTGCTGCAATATTGTTAACGTGGGTCTTGTAAAACCTTCTTTTTACGTTTACTCTCGTGTTAAAAATCTGAATTCTTCTAGAGTTCCTGATCTTCTGGGTCTCTCTCTCACGCACTACCATCGTTCTCCTTAAGTCT
+
445>8=BBBBCDDC>BA@;@@@??BBDAAA;;7;BCC>BB@D?BBCCC;;7<;=<=;@:BACA=C@EGCCCCBAA>;;;;;);B>B:<;6;@AA=BBB=AA;AABBDE@BCCCIDAA?@BA=B>BBBBCIFCAGC;;;;CDCCCBAABBCBBBBC?C@@=@B=A5;;@@@;@CC?;;;BB7B=A?ADFDF5CCCCC?CCDEEEFB;;;;EHD5BACCCABGGDACCBBB;;8;<@ABA@CABBCE?DDBC@@@AA@@@??@?A@A480;<<)//;595:6;;75
@ATNG8:02325:04965
GATGGTAGTCTCAGATAGTCTATAGTACTCATCGTTTCGGAAGAGACAGGTACGTTAATAGTTAATAGCGTACTTCTTTTTCTTGCTTTCGTGGTATTCTTGCTAGTTACACTAGCCATCCTTACTGCGCTTCGATTGTGTGCGTACTGCTGCAATATTGTTAACGTGAGTCTTGTAAAACCTTCTTTTACGTTTACTCTCGTGTTAAAAATCTGAATTCTTCTAGAGTTCCTGATCTTCTGGACGACGCGCACTGACACTACCATCGTTCTCCTTAAGTCT
+
AACD@ECD;;;CEECCCCCCCBBBCCBCCCCBBCCC>CD@C@CCCCCBB@CCCCC@C?BBBB?B@CCCCBAA@@;@?BBB3BC?CBCD??@BB@B;;8;D<@@BBCCACBBCCDDD@BBC>@>ACBCAB@@=@BBA?BBC@@@BCBBCCCBAAC@AAA?AA;?=?ABDCGGJJ?BBKKH9A=A>;;;<.;ADDJ;;;F;;;BA@@5;;;;*;??@?4:6:A>ABBBBBB@C@BC@AAB?CBBABGBBBBBBAB000AA;;;DD?BAAAB@DCC?B?B@EBCA
@ATNG8:02331:04939
GATGAGTATCATGTGTATCTCCAGAAGATCAGGAACTCTAGAAGAATTCAGATTTTTAACACGAGAGTAAACGTAAAAAGAAGGTTTTACAAGACTCACGTTAACAATATTGCAGCAGTACGCACACAATCGAAGCGCAGTAAGGATGGCTAGTGTAACTAGCAAGAATACCACGAAAGCAAGAAAAAGAAGTACGCTATTAACTATTAACGTACCTGTCTCTTCCGAAACAAATGAGTACACACTCTCATATGACACTACCATCGTTCTCCTTAAGTCT
+
:66==C;;;BG;;;B;;:A9906=B=BBBA@@=@8;;AAAAB?BB?B?BBAAABBC3B@BBBBCBBBCBA8@:;;;;;*;A@D5<<;6:AB=AA@A<<?55259<<7<::4:=;;ACB@@@?@BAABA?@@?A=@BCBBBCC;@=@@@=?ACDBBBC@C?????>AC?CBB=@=<7:39977??@A@/@A<A888?>@==5;5;<<<4:5;>ABB?BB>>>;=8<5889+7>?287@@?@BBA<?>@>;;996:88888::6?@@BB>BCC>B>C?C@@@
@ATNG8:02341:04960
GATGGTAGATACTCGCTGATACACCCAGAAGATCAGGAACTCTAGAAGAATTCAGATTTTTAACACGAGAGTAAACGTAAAAAGAAGGTTTTACAAGACTCACGTTAACAATATTGCAGCAGTACGCACACAATCGAAGCGCAGTAAGGATGGCTAGTGTAACTAGCAAGAATACCACGAAAGCAAGAAAAAGAAGTACGCTATTAACTATTAACGTACCTGTCTCTTCCGAAACGAATGAGTACTGTATCTATGTGTGCGCTACCATCGTTCTCCTTAAGTCT
+
;6;>:>BBCCBCCDCCCCDDCCCBB>BCB@CCCC??=?@BBCAAAA>@A>B@BBBA@@@B2B@BBCCCCCCBBB=@>;;;;;*;@>B=BBB;BBDACCBDCCC@@>@?DC@DCB?BBBBCCCECBBBCDDBB?BBBB>@@ABBB@A>A@CAB@BCCGCBBB?BBBBBB@CC>@@A999BBA=B:958BEDD/BB=@;;;@@AAA:=:==>>8=9=ABBB?BBBBBBB@B?BBE>BAA>ABBCCBBAAABBCDABB@@@@@@AA@@<@@A>><>?D;?<?:?:::
@ATNG8:02316:05006
GATGGTAGCACGACACGACGATGTGTACTCATTCGTCTCGGAAGAGACAGGTACGTTAATAGTTAATAGCGTACTTCTTTTTCTTGCTTTCGTGGTATTCTTGCTAGTTACACTAGCCATCCTTACTGCGCTTCGATTGTGTGCGTACTGCTGCAATATTGTTAACGTGAGTCTTGTAAAACCTTCTTTTTACGTTTACTCTCGTGTTAAAAATCTGAATTCTTCTAGAGTTCCTGATCTTCTGGTCTACTACACTGTACTCTACCATCGTTCTCCTTAAGTCT
+
;55:8<<<<:555;;9;<=66666>ABACD<;7;BB;;9>9A<BAA<BBB?BA???39039:;6B:@AAA@?A>><@CCCC2AA=@@AA<BDCB>B;;7;C?BBBDCIAIDCCBCCD?C@C@C?AACCAAACA@@@A4;;A<;;AABBBCB;;<CACCB?CC@C?@ABCBBA@A?BBCBB;B@C?@@A@A,@B@@A=ACC;<;C;<;5;;;;*;@A;;9;?CC@CCCBBAB?B=@@@@@>;??A;@BBBBBBCCCBBBBBBBBDD:;;@@A>B@@=@=@>B;;:
@ATNG8:02318:04998
GATGGTAGCACTGCATATCTCACCAGAAGATCAGGAACTCTAGAAGAATTCAGATTTTTAACACGAGGGTAAACGTAAAAAGAAGGTTTTACAAGACTCACGTTAACAATATTGCAGCAGTACGCACACAATCGAAGCGCAGTAAGGATGGCTAGTGTAACTAGCAAGAATACCACGAAAGCAAGAAAAAGAAGTACGCTATTAACTATTAACGTACCTGTCTCTTCCGAAACGAATGAGTACAGAGAGTACGATATGTCTACCATCGTTCTCCTTAAGTCT
+
@ABB?BBBCCCBCCC;;;CFGDEFDCB@BBBCAA?A?BBBBCCC@CD@C@ABBBDCCA/C?CAAABDD>AAA<ACCCCCC2CC?B<?@@8@BE@BBBBBBBB>:?<AB;>>=;><A@@@AAAAAAA>>>>:;;;>;>=<<<>=A;C=>;@>ABBBCBAB?CDAA@A>@C>BBC>BB>>>8>>>;=<<<<,9:4:CC@@??@@<A<>==D=A9>@A>>:=>>>>>><@=BBC9>?@>?BBDA@ACCCCCCC@<=AAA@><<<<>=AAA?A<ADD<A:><>@;;
@ATNG8:02323:05003
GATTAGTCATACCAGAAGATCAGGAACTCTAGAAGAATTCAGATTTTTAACACGAGAGTTAAACGTAAAAAGAAGGTTTTAACAAGAACTCAACGTTAACAATATTGCAGCAGTACGCACACAATCGAAGCGCAGTAAGGATGGCTAGTGGTAACTAGCAAGAATACCACGAAAGCAAAGAAAAGAAGTAACGCTATTAAACTATTAACGTACCTGTCTCTTCCCGAAACGATGTAGTAACTAATAGACTATCTGAGACTACCATCGTTCTCCTTAAGTCT
+
4446<=<<B;::A?>>:<<>?;;293999<44:;:8456;;:4499;';:>>>:56?;;49;8;;;;DDD.:;869>@@1<69@;95.555545554959<6;::05559:;;/////37733,3<9949:54///:5:)0//)//66//(/64866644.4934567;;=<;19333(3:;=/==8888/339833,33(389;1606////06698888+22'227,566////88949//*3933333778;334=<<<7=@??;6:<<:<;@?BBBB
@ATNG8:02324:05028
GATGGTAGCGCGACGAGCGTAGACCCAGAAGATCAGGAACTCTAGAAGAATTCAGATTTTTAACACGAGAGTAAACGTAAAAAGAAGGTTTTACAAGACTCACGTTAACAATATTGCAGCAGTACGCACACAATCGAAGCGCAGTAAGGATGGCTAGTGTAACTAGCAAGAATACCACGAAAGCAAGAAAAAGAAGTACGCTATTAACTATTAACGTACCTGTCTCTTCCGAAACGAATGAGTACAGAGAGTACGATATGTCTACCACTCGTTCTCCTTAAGTCT
+
@;AC@DCAB966;666>;;9<?99;)4994:??>BC?B@CCCCBCC?BA>A?CCBABBBB3B>A=>>>>BBBAB>?9:6???+;?:9499>4?@A=B;;;BBBBB?DACD?AAB?BBBBCBCCGBBCEKCBA>A@??=@@@@?@?B>B?B@@>@AAC@@@C@AAABA@=AA<?CD=A>;;:55//(/6666)695=678AABBD=A<>>>?=D=@@CDB?BCA??BA>A<???5>=@9:99@AA9997552;7;56333...533.555566+227+2+22663.
@ATNG8:02325:04983
GATGGGTAGCTCACTTACGTCACACGTACTCATTCGTTTCGGAAGAGACAGGTACGTTAATAGTTAATAGCGTCTTCTTTTTCTTGCTTTCGTGGTATTCTTGCTAGTTACACTAGCCATCCTTACTGCGCCTTCGATTGTGTGCGTACTGCTGCAATATTGTTAACGTGAGTCTTGTAAAACCTTCTTTTTTAACGTTTACTCTCGTGTTAAAATCTGAATTCTTCTAGAGTTCTGATCTTCTGGGTCTACGCTCGTCGCGCTACCATGTTTCGCCTTAAGAC
+
57///(/79<==;;;166655<==>@>?BB;<<8<ACC8>;15.5=>>=>?5:=<4445599<=8>9;::8;33358<<==+33288::3:>>;<?=:599(///8;;38::8556749==/6/2557:67/7<??>>:>::9?99979565/..3.335/5616555577888:272222&2+..389999%3-.-79.722--.3338+222&28878.3*..48332559)..33333)..6;0777::7775555333333749;999.--*(*(*,2**
@ATNG8:02330:05011
GATGGTAGCATCATGCATATCTCACCAGAAGATCAGGAACTCTAGAAGAATTCAGATTTTAACACGAGAGTAAACGTAAAAAGAAGGTTTTACAAGACTCACGTTAACAATATTGCAGCAGTACGCACACAATCGAAGCGCAGTAAGGATGGCTAGTGTAACTAGCAAGAATACCACGAAAGCAAGAAAAAAGAAGTACGCTATTAACTATTAACGTACCTGTCTCTTCCGAAACGAATGAGTACGAGAGTCAGAGCAGAGCTACCATCGTTCTCCTTAAGTCT
+
>?;;65<<<BBB<=9>0//:<;;?B7;;=;69:BAA<@<??A895=8BB>B?B@@0000*/(/8889:??99:2329====+<@8<7<<:0:AB;:;9@B?=;:447;;8ACB?CBBBBBBGCCBBBCBAA@@@@@?BABBA??@=B<<<:8<<@;?;?A<9883=A6@@@BA:688777.3331//////%/83//---.98<8><A:==3817>@@@?@><?<892817=?9?@A?BBBBBBBAAA9998?>=?=:55/../.(.5588(//8(.(..3378
@ATNG8:02331:05001
GATGGTAGTGTCATATGAGAGTGTGTACTCATTCGTTTCGGAAGAGACAGGTACGTTAATAGTTAATAGCGTACTTCTTTTTCTTGCTTTCGTGGTATTCTTGCTAGTTACACTAGCCATCCTTACTGCGCTTCGATTTGTGCGTACTGCTGCAATATTGTTAACGTGAGTCTTGTAAAACCTTCTTTTTCGTTTACTCTCGTGTTAAAAATCTGAATTCTTCTAGAGTTCCTGATCTTCTGGAGATACACATGATACTCTACCATCGTTCTCCTTAAGTCT
+
444=9=BBBB;6:=BBCCBBBBAB@@@AACBB?B@AA<@C?C@BBCCC?>:CBB;;659@@:@?C@BAA@@00/:377777'//+5;=>4<;;;495925@:;@;@CD@CDGICDCC?B@@=@?CCCBCCBJ@CCCCB>CCCCCCBBBB@@@;;7;CC?BB>B@BBBCCDCEJ@B<;<;.;>C?CBCCC1AACD=BC@;;;;;::69CDD1B>>>C?C>BB?AAAABAB?C?A@AA@@<@BB?BCBC@@ABCBABBBBBCBBB@B999C?A??=?:=;AA9:
@ATNG8:02335:05013
GATGGTAGCTATACGTATATCTATGTACTCATTCGTTTCGGAAGAGACAGGTACGTTAATTAGTTAATAGCGTACTTCTTTTTCTTAGCTTTCGTGGTATTCTTGCTAGTTACACTAGCCATCCTTACTGCGCTTCGATTGTGTGCGTACTGCTGCAATATTGTTAACGTGAGTCTTGTAAAAACCTTCTTTTTACGTTTACTCTCGTGTTAAAAATCTGAATTCTTCTAGAGTTCCTGATCTTCTGGAGATACACATGATACTCTACCATCGTTCTCCTTAAGTCT
+
;<=B@CCB@@;;;>==ACC;66@<<@>>C@BB=BAA@:@?;?>;<9944439444:59-3-338297<<???>>886:::::+:@9;;333(3;7848<=6=@,///96617;@?<<==8=>A:>;>?A::878=@@@A:=>C>>>?::::;;@AAA:=>A<AA3838AA==<@<;6955566'637(/.333'33533-377666885513>>>)9///3.5.5528:>>8888:2:>5533)./8489<:>>@<///@//8>>>==8==>;;5;:;17175:///
@ATNG8:02338:04987
GATGGTAGCTCTGCTCTGACTCTCGTACTCATTCGTTTCGGAAGAGACAGGTACGTTAATAGTTAATAGCGTACTTCTTTTTCTTGCTTTCGTGGTATTCTTGCTAGTTACACTAGCCATCCTTACTGCGCTTCGATTGTGTGCGTACTGCTGCAATATTGTTAACGTGAGTCTTGTAAAACCTTCTTTTTACGTTTACTCTCGTGTTAAAAATCTGAATTCTTCTAGAGTTCCTGATCTTCTGGGCTGCGCTGATATGCGCTACCATCGTTCTCCTTAAGTCT
+
9==@@C=BB><@@<=<;;;>>>CCBBCBBB;;8:CCB=CC@C@BBBDBCCBDDCCC@C@BCCB@CADBCBDAA@G@DFDDD199@B@@B<;:;C=A@C?@@>@BCCCD@CCBBCMCB@BAC@C@CCDDCBBB@CCCB?CBBABBB@A@BBBCCCC=@@@@::8:@BBCCCCFGC@BBBBA7B6;79BBBB0BB;<;0;<<;@BBAAA<@@@@0@AAAB>B@CCADBBCDCC?B=?@?@@@=@>AA9AAAAB@@BDIHBBBDB@AA;;<CAB>BBC?C@B@C;;;
@ATNG8:02338:04994
GATGGTAGTGATACAGATCAGACACCAGAAGATCAGGAACTCTAGAAGAATTCAGATTTTTAACACGAGAGTAAACGTAAAAAGAAGGTTTTACAAGACTCACGTTAACAATATTGCAGCAGTACGCACACAATCGAATCGCAGTAAGGATGGCTAGTGTAACTAGCAAGAATACCACGAAAGCAAGAAAAAGAAGTACGCTATTAACTATTAACGTACCTGTCTCTTCCGAACGAATGAGTACTGCGTCTCACTCTCGCCTACCATCGTTCTCCTTAAGTCT
+
BBBC?CCCCCCCBBBBCCCCCBBBD@CCC@CABA?@>@@CCDAAAB?AB@D?@AABCDDD3B?BCBABBCCDCD>BBAAAAA0@@=@;@@>7ACCAFCECBBC998;ADC@DCD@BBDABBCCDDCCBBCCC@CCCC?ABBBBBAA?CAFBB@AAACCCCB?BBCBBB?BB?>>>;>BAAA=BBB?BBBBB3BC?CA@@DAAA>:<8>9999=:=ACCB@BB@@@AA=@?BB@BCDABAAAABBCCBBBBABFDCBBBCC@CCC?AABAC?BAC>B?B@C?>=
@ATNG8:02312:05068
GATGGTAGTCTCAGATAGTCTATAGTACTCATTCGTTTCGGAAGAGACAGGTACTGTTAATAGTTAATAGCGTACTTCTTTTTCTTGCTTTCGTGGTATTCTTGCTAGTTACACTAGCCATCCTTACTGCGCTTCGATTGTGTGCGTAACTGCTTGCAATATTGTTACGTGAGTCTTGTAAAACCTTCTTTTACGTTTACTCTCGTGTTAAAAATCTGAATTCTTCTAGAGTTCCTGATCTTCTGGGTCTCTCTCTCACGCACTACCATCGTTCTCCTTAAGTCT
+
??9;.4499>BDC@9:65555559;;@@0//0)////)/;9=8>><<@;;4;44444./)////)/)//7:8::3304:<:<+;;8<B==7<;;;6;5/)/;*///979155::566>9;;>:>9==BBCACB?=CCC?BBCBAAB::2999<?:37739557<=4999;556><<755555&54955555&5999<099;6655599.4444$4:::;05.5<7:@@B959?A6=?@@?9=;7:9499:B?@?@:::=<<000>>:=A@@?>BBB>B@C@BBAA
@ATNG8:02316:05074
GATGGTAGCTCTGCTCTGACTCTCGTACTCATTCGTTTCGGAAGAGACAGGTACGTTAATAGTTAATAGCGTACTTCTTTTTTCTTGCTTTCGTGGTATTCTTGCTAGTTACACTAGCCATCCTTACTGCGCTTCGATTGTGTGCGTACTGCTGCAATATTGCTAACGTGAGTCTTGTAAAACCTTCTTTTTACGTTTACTCTCGTGTTAAAAATCTGAATTCTTCTAGAGTTCCTGATCTTCTGGGCAGACTCTCACACGCCTACCATCGTTCCTTCTGAGTCT
+
@?@C@CCBBBBCCAAACCEDCDD@@?CCBCAA=@ABB=CC@C@CCBBBCCBED@A@@C@CCBC?B@BBBBBBCB@=;;;:::%;@=@ABG?CBCC:C?B?@B7;;BADL@DCCCDCCC?BBC@D@CC@?@CAA>BCCC>B:::B@AACCECC@??C@BBC@CBBC@BBABBCCDD=@::9:-:9>;;;;;;*;BBBC<AACDCBBAAA5;;;;*;@@AA6;7;C?CCCCBBBACADDGCCB;@;::6;BBCCCCCCCCFCCC>BBB?BBBBC@C@CAECCDFBBB
@ATNG8:02318:05031
GATGGTAGAGAGACTGTAGCGCACCCAGAAGATCAGGAACTCTAGAAGAATTCAGATTTTTAACACGAGAGTAAACGTAAAAAGAAGGTTTTACAAGACTCACGTTAACAATATTGCAGCAGTACGCACACAATCGATAGCGCAGATAAGGATGGCTAGTGTAACTAGCAAGAATACCACGAAAGCAAGAAAAAAGAAGTACGCTATTAACTATTAACGTACCTGTCTCTTCCGAAACGAATGAGTACCTCTCAGCACGCTCGTCCTACCATCGTTCTCCTTAAGTCT
+
999:7:/96A@@BB<99<;555599)45;7=CCB@@=@?BCBBBBB>AA@C@BBA@@@@@.@?BBBABECBAAA<@A@AAA@1@C@F@EDD;ECCACCBABBBBB@C?BC@BBB=AA??@BBBCCCBCAAA<6<=000<8-///////(/6;==544===BBC@BCCB?=;90)/99)/////)/3528;;;;;&;;38222799995957...,/,/6CBC?BAABA@@<@>===9=73-3338877289998//-,,,---550599,225593444.4.45:;<;
@ATNG8:02325:05050
GATGGTAGCACACGAGATCTCATCGTACTCATTCGTTTCGGAAGAGACAGGTACGTTAATAGTTAATAGCGTACTTCTTTTTCTTGCTTTCGTGGTATTCTTGCTAGTTACACTAGCCATCCTTACTGCGCTTCGATTGTGTGCGTACTGCTGCAATATTGTTAACGTGAGTCTTGTAAAACCTTCTTTTTACGTTTACTCTCGTGTTAAAAATCTGAATTCTTCTAGAGTTCCTGATCTTCTGGATACACTCATGTGCACCTACCATCGTTCTCCTTAAAGTCT
+
BCCC?C@BBCCDBBBCCDDCCCCBBBCDCCBB@BCCC=BB@C=BBCCCCC?CCCBC?A?ABDB?A>AAA???AAA>AAAAA1BA>AAAA9??AB?BBB=??<778CBB@AABCAA==8<>>9=;AAAA<<<A:@@@@7;;>===<<@@@@A?>??;>@>;??;?9>>>>A???@;><<<=5<=A:7////'-9,,,),,,,,,99:<08665)2<?>@:@<>><>@???@?<><>A@?@@8;;?>BB?>?>>>@@@@@@=<9<==8<<==>:>=>9>067-8=<;
@ATNG8:02325:05074
GATGGTAGGCACTGCGCACACATCCCAGAAGATCAGGAACTCTAGAAGAATTCAGATTTTTAACACGAGAGTAAACGTAAAAAGAAGGTTTTACAAGACTCACGTTAACAATATTGCAGCAGTACGCACACAATCGAAGCGCAGTAAGGATGGCTAGTGTAACTAGCAAGAATACCACGAAAGCAAGAAAAAGAAGTACGCTATTAACTATTAACGTACCTGTCTCTTCCGAAACGAATGAGTACTACTCTCAGAGACACACTACCATCGTTCTCCTTAAGTCT
+
77/000>A?@666?655=69;55993;;@@BABB;:798@@CA@@@;@?6;5;@==>?@?.?;CA@ABBBB@A>8=>;;;;;':@>B4999'5<<7<B=BBBBBB?B@CD?BA?9::CDCCCCCCCCCCCBC?C@??>B@@@AABB?B?A;:8:ABBCBBB?BBBBBC@BB=:::4::B>>4;;:4::::;+:A<@@@@A>>=>:==A?>@3838>AAB@BBCBAA@4:49>>9@@@?BBBBCCCAABBBCBBA????@A>>>@@=@>>>B7;<B<A5;5;;;;
@ATNG8:02326:05079
GATGTAGTGTCATATGTGAGTGTGTACTCATTCGTTTCGGAAGAGACAGGTACGTTAATAGTTAATAGTCGTACTTCTTTTTCTTGCTTTCGTGGTATTCTTGCTAGTTACACTAGCCATCCTTACTGCGCTTCGATTGTGTGCGTACTGCTGCAATATTGTTAACGTGAGTCTTGTAAAACCTTCTTTTTACGTTTACTCTCGTGTTAAAAATCTGAATTCTTCTAGAGTTCCTGATCTTCTGGACAGAGTGTGCAGATACTACCATCGTTCTCCTTAAGTCT
+
@@?B=BCD@@@BCBC;::>A995::<555;<8=??:3::5;:B@>?>6626<656:>5:665575<9///;<79:544444$4;5<><<4:;<<055;)//)//7<<@<@@@??=>>;?@A=@?C999CBCBBBBBB>ABBBAA;;9@AACAAAB6:9A4598@;@@>?>@445.49===2@;?;>????+=@C@C<A??>=99955.5595$5::;<8>466<@?>?;66268:::@=98499.559599;;;>=>>=====<<598:45.6;97>8<<===A
@ATNG8:02313:05102
GATGGTAGACACGTGTGCTCTCTCGTACTCATTCGTTTCGGAAGAGACAGGTACGTTAATAGTTAATAGCGTACTTCTTTTTCTTGCTTTCGTGGTATTCTTGCTAGTTACACTAGCCATCCTTACTGCGCTTCGATTGTGTGCGTACTGCTGCAATATTGTTAACGTGAGTCTTGTAAAACCTTCTTTTTACGTTTACTCTCGTGTTATAAATCTGAATTCTTCTAGAGTTCCTGATCTTCTGGGTGTATCAGCGAGTATCTACCATCGTTCTCCTTAAGTCT
+
955<7<ACCBB:;6<966<=?;@CEA@BBBBA=@@BB>BEAE@AAACA@?4;:@??9>9BBCC>A<=?ACA??>B@CCBBB1BA?CAAC;?ABC>?:0,/>9;00/63.3899?AAA=>>=;><>CB;;;>A=ABAC<@@@>>==@@@???;;;?<756<AA:=:=AABBBB@@:==DBD5A=A;====<+<=>>@9?@@@@@A>??<AAAA7::;;><A=BB=AAA>>;;7;=AA;;<B7;;AA:@@@@AAA@@@@@@@@@A==:=>=AB=???<?:<8=>>>
@ATNG8:02315:05114
GATGGTAGACACGTGTGCTCTCTCGTACTCATTCGTTTCGGAAGAGACAGGTACGTTAATAGTTAATAGCGTACTTCTTTTTCTTGCTTTCGTGGTATTCTTGCTAGTTACACTAGCCATCCTTACTGCGCTTCGATTGTGTGCGTACTGCTGCAATATTGTTAACGTGAGTCTTGTAAAACCTTCTTTTTACGTTTACTCTCGTGTAAAAATCTGTATTCTTCTAGAGTTCCTGATCTTCTGGGTCTCTCTCTCACGCACTAATCGTTCTCCTTAAGTCT
+
@A@B@CCBBBCCCCC9;;=BLCCDBBCCCCBB>ACCB=BB@C?CBCDA@A?CBAA@?B@BCBB?B>CBBBAABBB@BBBBB2AB=A888,6AAB>AAB?AA7:9ABB@<@@A;:;>><>@A=A=AA===@@@;@A>>9>>AA>>>>A>>>?A???<@@A<>>;><@@???=>=@:>>???3?:?:=====+:=666)------67-//666(67997774=<8<A??=>>:=:=???==8=;;;3;C>>>??@@@@@B@<6677:::=7;;;<@;>;>@@@
@ATNG8:02352:04500
GATGGTAGGCGACATACATACGCGCCAGAAGATCAGGAACTCTAGAAGAATTCAGATTTTTAACACGAGAGTAAACGTAAAAAGAAGGTTTTACAAGACTCACGTTAACAATATTGCAGCAGTACGCACACAATCGAAGCGCAGTAAGGATGGCTAGTGTAACTAGCAAGAATACCACGAAAGCAAGAAAAAAGAAGTACGCTATTAACTATTAACGTACCTGTCTCTTCCGAAACGAATGAGTACTGCGTCTCACTCTCGCCTACCATCGTTCTCCTTAAGTCT
+
@;;>:CBB?B?@@CCHCCCD@@@CC@CBD@GDDCAB>A?CBBCCCD?BB>B>BBCBBBBB1C@CCCCDCCBAB@6>@99999*;C>C5<;<.;BB?BBCCCBBBA?C?CA;??C?BC??@BBDDCCCBEBBB?CCCC?AABBBBBE>A=A??<?BBCCDCB?AABBCB@BB?BB@288898*9<<;99:9:9%9@;A:9:CFKBA;A;@@BC6667ACCC?CCCBBA@=?=@AA<ACC@CCCAAAACBBCBBBBAAAFBBBB@DDD?CBBBC?BBC?B=@=@@@@
@ATNG8:02354:04509
GATGGTAGGCACTGCGCACACATCCCAGAAGATCAGGAACTCTAGAAGAATTCAGATTTTTAACACGAGAGTAAACGTAAAAAGAAGGTTTTACAAGACTCACGTTAACAATATTGCAGCAGTACGCACACAATCGAAGCGCAGTAAGGATGGCTAGTGTAACTAGCAAGAATACCACGAAAGCAAGAAAAAAGAAGTACGCTATTAACTATTAACGTATCTGTCTCTTCCGAAACGAATGAGTACTGTATCTATGTGTGCGCTACCATCGTTCTCCTTAAGTCT
+
944:5:9A7<955;:==>99:?:<<2555055=B@A?B@CCB@@@@;@>;??@@@?@CCE1A==>>7733;:9:3334<<::*<<7<6;;;+99=496B@@@>AA;?;?A?@A@=@@@ABBBBBBBBBB@@@=?>?@;=?A=????9>?::45::;99;;>;>=8886499)///9:8-/0)///(//////$/7582226577;37457;=;B:=>AAB???AB@?@=@<@?A8@98397<<?778>?A<>77785:97655555,22333.222(-(-(-2-.
@ATNG8:02356:04526
GATGGTAGGCGTGTGAGAGTCTGCCCAGAAGATCAGGAACTCTAGAAGAATTCAGATTTTTAACACGAGAGTAAACGTAAAAAGAAGGTTTTACAAGACTCACGTTAACAATATTGCAGCAGTACGCACACAATCGAATCGCAGTAAGGATGGCTAGTGTAACTAGCAAGAATACCACGAAAGCAAGAAAAAGAAGTACGCTATTAACTATTAACGTACCTGTCTCTTCCGAAACGAATGAGTACGTGTGCGACGTGTCTCCTACCATCGTTCTCCTTAAGTCT
+
:55<7<AB?CDBB<BBBBCBBCBCC8CGC@BCBBAC@C?BBCCCDC@BA?A?BCCDCCAC2C?AAABBBBBCCC>B@>><<<,<>:@:A@A9AAC@DCA??@AAA=A9<<;>?@9>>A>;;;???>==>>>@:>?CC;A;<;=>=D=D=A>>9>?A??A8868@>>>=<>B@BBB?A?665,8:::<===<+;:6;ABBACC>>9=<@@@A;A;A=;;<;@A@C;;;:?;AAC3;772677>;;;@=======>>>>BB@@<@@@<=;;;@;>==:=0708<<<
@ATNG8:02357:04526
GATGGTAGTGCGTGAGAGAGAGACCCAGAAGATCAGGAACTCTAGAAGAATTCAGATTTTTAACACGAGAGTAAACGTAAAAAGAAGGTTTTACAAGACTCACGTTAACATTATTGCAGCAGTACGCACACAATCGAAGCGCAGTAAGGATGGCTAGTGTAACTAGCAAGAATACCACGAAAGCAAGAAAAAGAAGTACGCTATTAACTATTAACGTACCTGTCTCTTCCGAAACGAATGGTACTGTATCTATGTGTGCGCTACCATCGTTCTCCTTAAGTCT
+
BBCC@CBBBCCBBBCCCCCCCCBBB>BBB@CCCCAB@A@BCBBBBC?BB?B?@BBBBCCC2B?BCBBBABBBBB<AA@@@@A2AC@C=@@@9ABC@CCCDBBCCC?C@CDC?BB?AADBCC@AACCCCCCCD?CBBB?BBCBCBBB?CABBB@BBAACDCB>AABBBB@CD@988=@@@@@8@9949AAAB3B@=>>>>ABAAA:=:>AAA<@<?>B@@>ADBBBBB?B?AAA<AAB@BC?CCCCCCCBBBBBBBCCBBA@ABB@BAA@C?BBE@B;>9>>>>
@ATNG8:02363:04520
GATGGTAGAGAGACTGTAGCGCACCCAGAAGATCAGGAACTCTAGAAGAATTCAGATTTTTAACACGAGAGTAAACGTAAAAAGAAGGTTTTACAAGACTCACGTTAACAATATTGCAGCAGTACGCACACAATCGAAGCGCAGTAAGGATGGCTAGTGTAACTAGCAAGAATACCACGAAAAGCAAGAAAAAAGAAGTACGCTATTAACTATTAACGTACCTGTCTCTTCCGAAACGAATGAGTACAGAGAGTACGATATGTCTACCATCGTTCTCCTTAACGTCT
+
777:;@ABCB000<0/////55544)4998:A@@@?<@<@CC;:9G@BB?B???:98BBC1@>?DBBBBCCBBB:A?:;;;;*:B=A2;;;6;CCBBAABIFEDC?B?CD@BBB?BBBBBCCCCCCCCCCBB@ABCD=??AABBBB>B?BBB@BCBBACCC@BBB@@@@CC@>>?:==9:9:+:::39::::;'7<7;///::CBB:=:>AAA8;7;ACBB?BCBBBBB?A????:?BC799BBBBBBBBBBBBBBBBBB?@????@5;;:77057=3>9>.66:95
@ATNG8:02364:04543
GATGGTAGCTCGCTGATGATATCTCCAGAAGATCAGGAACTCTAGAAGAATTCAGATTTTTAACACGAGAGTAAACGTAAAAAGAAGGTTTTACAAGACTCACGTTAACAATATTGCAGCAGTACGCACACAATCGAAGCGCAGTAAGGATGGCTAGTGTAACTAGCAAGAATACCACGAAAGCAAGAAAAAAGAAGTACGCTATTAACTATTAACGTACCTGTCTCTTCCGAAACGAATGAGTACTATAGACTATCTGAGACTACCATCGTTCTCCTTAAGTCT
+
@BBB@BBCBBBCCCBBBBBBAABCCABCB@CBBA:;5;<@@A@CBB???=@@BBEBAAAA2A?BCBABABBBBB>B?@?GDD59;692:;;6;BC?A;;;CA@AB:;7;B?ABC@FCBBBBBCGDCCCCBBB?CAA@=A???B@AA=A>A;;7;BAAAABB?BBB@???BB>???4::9:9,9>>;99::::%8=8=858AAA>>;>=A??@1818>@@@ADBBECBB=?=?A@9@:94:AABBBBBBAABD>>?ABBBCAAACCD?BABBB@BBB@C?A?A989
@ATNG8:02367:04533
GATGGTAGGTGCACATGAGTGTATCCAGAAGATCAGGAACTCTAGAAGAATTCAGATTTTTAACACGAGAGTAAACGTAAAAAGAAGGTTTTACAAGACTCACGTTAACAATATTGCAGCAGTACGCACACAATCGAAGCGCAGTAAGGATGGCTAGTGTAACTAGCAAGAATACCACGAAAGCAAGAAAAAGAAGTACGCTATTAACTATTAACGTACCTGTCTCTTCCGAAACGAATGAGTACGAGAGTCAGAGCAGAGCTACCATCGTTCTCCTTAAGTCT
+
777<998A8A@@A669BCCBAAABC@BBB@AAAB::7:?BBCBBCCABC@B@BCCDCCDD3D=BBCDFCCCCCC>CBBBCCC5C@=@499:6;BB?BBBBBCAAA?A?BB@BCD?BBBABBCBCCDDDCBDB?BABA@BBBBBBBA=B=@9:6;AAACCCB?ABBBBB?CC?AAA?BABBA;A@@;=?==?,=@<====BAAAB;@<@@@@9=8=>BAB=BC@@=00+0+0@@<?@@;B?>?DBBBBBBBBBBCBCBBBBBBBCB<?:@@D?A;;390708<88
@ATNG8:02371:04549
GATGGTAGGCACTGCGCACACATCCCAGAAGATCAGGAACTCTAGAAGAATTCAGATTTTTAACACGAGAGTAAACGTAAAAAGAAGGTTTTACAAGACTCACGTTAACAATATTGCAGCAGTACGCACACAATCGAAGCGCAGTAAGGATGGCTAGTGTAACTAGCAAGAATACCACGAAAGCAAGAAAAAGAAGTACGCTATTAACTATTAACGTACCTGTCTCTTCCGAAACGAATGAGTACTACTCTCAGAGACACACTACCATCGTTCTCCTTAAGTCT
+
ABBD@CCCAECB@A;@A@@AAB@BB=@AA0//<<@@:B:BDC;:;D@CB@C@@@@@?CCC3B@CCCABBBBBBB>??ACFEE3CC?C6;;;6;CC@BA@ADCDCC?C?BC@CBB=AA@ABDECCCCCCCCCC?BBBB?BBBBBBBB>C@DBB?BABCAAAA?ABAABB?BB?BBA=@@?>=5<88188888(8>:>;;;ABB@@<@;@@@B;>;>BBBB?BB@@@@@;@<@@@<BCD@CCAAACCCBBBBBBBBAB===?@?@??<?@@@A9=>B<A9=:=::;
@ATNG8:02386:04536
GATGGTAGTGTGTCTCTGAGAGTAGTACTCATTCGTTTCGGAAGAGACAGGTACGTTAATAGTTAATAGCGTACTTCTTTTTCTTGCTTTCGTGGTATTCTTGCTAGTTACACTAGCCATCCTTACTGCGCTTCGATTGTGTGCGTACTGCTGCAATATTGTTAACGTGAGTCTTGTAAAACCTTCTTTTTACGTTTACTCTCGTGTTAAAAATCTGAATTCTTCTAGAGTTCCTGATCTTCTGGGATGTGTGCGCAGTGCCTACCATCGTTCTCCTTAAGTCT
+
;65>8<?AAB;;5=9999559;@<@@AA@A@C@BCDD=CC?C?BBCCCDD@DDCBC@B@CCCC?C@CCDCBBBCC???@@@1@E@CBCE>CCBB@BCC?CF@BBBCCC@EEDCCCCC?BBC?C@ECCCCCCC?CCAA?BCCCCBBBDBCBCC@@A?BBD@CC@C=@ADCBBBCC@B@@@@7@;A<;;;;;*;CCCL=BBBCCGJCCC?DDDD5CBBBC@B@BF@BBBCBBD?D@@AABBD?C@@@:@9:9BCCCGBBBCBB>BBB?BCBBC?CBC@BAD@DAAB
@ATNG8:02345:04625
GATGGTAGTGTCAGTGCGCGTCGTCCAGAAGATCAGGAACTCTAGAAGAATTCAGATTTTAACACGAGAGTAAACGTAAAAAGAAGGTTTTACAAGACTCACGTTAACAATATTGCAGCAGTACGCACACAATCGAAGCGCAGTAAGGATGGCTAGTGTAACTAGCAAGAATACCACGAAAGCAAGAAAAAGAAGTACGCTATTAACTATTAACGTACCTGTCTCTTCCGAAACGAATGAGTACGAGAGAGCACACGTGTCTACCATCGTTCTCCTTAAGTCT
+
@@@A=BBC@?BFFCCCCCCCCCCAA?BCC?CBCB@B<A<@@CBCBB?BB?B?BBA??@@8?=BC>=>CBBAA@8?<:;;;;*;C>C>CCC<DIKBCCCCCCECB@B@BC@CCC@CCAABCCCCCBBBBCBC?BDBB?BBBA??@@;@=B?A>ACCBCCBB@BBBBBB?BB>>>>?AABBA<A??::;:;:+;><?;;;B>>;;7;;><AA7:7;ABBB@BBAA@@@=A?ACD?BBB?BBBACCCBAAAB>>BBBAA<AADD<<=<@@@>B?B??<A<?<?;;;
@ATNG8:02351:04586
GATGGTAGTACGAGCGTCTGAGAGGTACTCATTCGTTTCGGAAGAGACAGGTACGTTAATAGTTAATAGCGTACTTCTTTTTCTTGCTTTCGTGGTATTCTTGCTAGTTACACTAGCCATCCTTACTGCGCTTCGATTGTGTGCGTACTGCTGCAATATTGTTAACGTGAGTCTTGTAAAACCTTCTTTTTACGTTTACTCTCGTGTTAAAAATCTGAATTCTTCTAGAGTTCCTGATCTTCTGGGTCTACGCTCGTCGCGCTACCATCGTTCTCCTTAAGTCT
+
ACCM?CBB@@@BBBBCBCCBDCCC=ABDCCCC@CBCB=BD@C=BBBBBBC@BBBCC@C?BBBB=A<ABBBBCBBB@CBBBA0;;7<BCD?BDCG@CEL@CC=;;BCEDACCDFBBBB@CCC@C@DCBBBCBB@CCCC>BBCCCBBBCBBCABBBD@@AA?CC?B>ABBBCCCDD@CDDDD;D@C@CCCCC5CDDDE>CBBAAACBBB@DGFD5BBCBC@B@BD@BCBCCCB?B@CCBBBB@CBCC=CBBBCCCCCBB???BBCBB>BBBCD?BBB?B?B@CAA?
@ATNG8:02353:04598
GATGGTAGCACGAGTCACTCATATCCAGAAGATCAGGAACTCTAGAAGAATTCAGATTTTTAACATCGAGAGTAAACGTAAAAAGAAGGTTTTACAAGACTCAAGTTAACAATATTGCAGCAGTACGCACACAATCGAAGCGCAGTAAGGATGGCTAGTGTAACTAGCAAGAATACCACGAAAGCAAGAAAAAGAAGTACGCTATTAACTATTAACGTACCTGTCCCTTCCGAAACGAATGAGTACCTCTCAGACACTCGTCCTACCATCGTTCTCCTTAAGTCT
+
95:<5<ACCBBB<BBBBBCCBBBAB:BBC@CBBB;:8:?AAB;;9B?BA?A?:;8>:AAB1B?A??<?>:>@<BC<::;<?==+540327;;0;??7;BBB??<??;??BB@BBB?BCB>>@@@@@@AA@>>>;@AAA=AAA@??<<:>=B@>;?@@@>A=;:>CA@??<?A<>>>:>>678-6<<6;DFCD.:818>>>>?>BA<@<@>>>=A=@@@BB;;;;=C7><><>@A:AAC:>>@@@@@<@A@>>>@@A?=>=@@<@AA=A<=>A<>>><A<@;@AAA
@ATNG8:02372:04604
GATGGTAGTGTGTCTCTGAGAGTAGTACTCATTCGTTTCGGAAGAGACAGGTACGTTAATAGTTAATAGCGTACTTCTTTTTCTTGCTTTCGTGGTATTCTTGCTAGTTACACTAGCCATCCTTACTGCGCTTCGATTGTGTGCGTACTGCTGCAATATTGTTAACGTGAGTCTTGTAAAACCTTCTTTTTACGTTTACTCTCGTGTTAAAAATCTGAATTCTTCTAGAGTTCCTGATCTTCTGGAGATATCATCAGCGAGCTCCATCGTTCTCCTTAAGTCT
+
@@@@>@BBDCCBCCBBBBBBBBCCCBCBBBBA?BBCC=??@C?BBBBDCC?CCCCC@C@CCCD?C@CECCCBCCC@B@@@>,>@;ABCC?BBCD@CDCAGC:;;BBBF@CCCCGDCB@BBC@B@GDDDD@@@?BBBC@CBBACCCCC@@ABCCCC?CCC?CC?C=@@BBCCCCD@DCCCC;E@D=::999.9@BBE>CDDCBCCCCC4;;:;*:@@AB<@<@A>BCCCCCC@C@ABCBBB?BBB>ACAAADCBBBBCCCABBBB@CBCBB@BBC>A?B@CBBB
@ATNG8:02391:04586
GATGGTAGCAGACGTGACAGAGCGCCAGAAGATCAGGAACTCTAGAAGAATTCAGATTTTTAACACGAGAGTAAACGTAAAAAGAAGGTTTTACAAGACTCACGTTAACAATATTGCAGCAGTACGCACACAATCGAAGCGCAGTAAGGATGGCTAGTGTAACTAGCAAGAATACCACGAAAGCAAGAAAAAGAAGTACGCTATTAACTATTAACGTACCTGTCTCTTCCGAAACGAGTGAGTACGATGAGAGAGCTCTCTCTACCATCGTTCTCCTTAAGTCT
+
?AAC@ECBBDCCCCCCCCCECCCBB?BBB@CCCBBB?B?BBBBBDC?@@=@??>?;>>>>.??BBBBBCBBBBA9>>99999*:C>C4;;;6;CDBCBBBGDFCB?B?BC@CCC<@?BADBBBBCCCCBBCC?CBBB?BBBBAAAA=B?BCB?BCCCABBC?BB@@@B>CC<AAB?ABBBA<BBB@BBDDC/BA<A766ADAAA;?;@BCD7:7;;@AB@BBCBBBB?B?BCC>CCCAAABBBBB@@A??BBAA@@@>==??:;;<??AAA=@@@<@<?;?>>=
@ATNG8:02391:04613
GATGGTAGGCGACATACATACGGCCAGAAGATCAGGAACTCTAGAAGAATTCAGATTTTTAACAGCGAGAGTAAACGTAAAAAGAAGGTTTTACAAGACTCACGTTAACAATATTGCAGCAGTACGCACACAATCGAAGCGCAGTAAGGATGGCTAGTGTAACTAGCAAGAATACCACGAAAGCAAGAAAAAGAAGTACGCTATTAACTATTAACGTACCTGTCTCTTCCGAAACGAATGAGTACGATGAGAGAGCTCTTCTCTACCATCGTTCTCCTTAAGTCT
+
;444.44939///555-//7/4.54555.5;;<<=1626>>ABBB?AA<?<@A:00???,>8;0/////33333(39:::::'99(/(///&///5;==33/8//(-(-728-.(....566;;;;:99;/0)/79;:????==8?7?;?CC@AAAA==>>497>?<<:=B7<==5:9888(228266699(55+2222222875=62225/5.585559=<<:::>9<9<==2977179;=;3338888766973..-(------05..224:9:,2,216555
@ATNG8:02347:04634
GATGGTAGTACATGATAGACGACACCAGAAGATCAGGAAACTCTAGAAGAATTCAGATTTTTAACACGAGAGTAAACGTAAAAAGAAGGTTTTACAAGACTCACGTTAACAATATTGCAGCAGTACGCACACAATCGAAGCGCAGTAAGGATGGCTAGTGTAACTAGCAAGAATACCACGAAAGCAAGAAAAAGAAGTACGCTATTAACTATTAACGTACCTGTCTCTTCCGAAACGAATGAGTACTATGTAGAGCTCTATACTACCATCGTTCTCCTTAAGTCT
+
///:6;;BC??B=====>BBAB;9;>@9976;<<9=299)4::;<<<7:94;:78445555$5499999<?00/:1:7/////$/949.555&5;:5<>===BB@@<??BB=AAC>AABBBBAABB@@ABAAA>BBBB?@@CCCBBC5;5;;;4;BAAACBB?BBCCBB>@@=@@@?BBBDC>C::7:DDDB/9918877AC??><><?@DD<A<ACCCCABBA@BBFAE@BBB>BCC?BBCBBBBCCBB@@@BBACCCD@<=@@@<A@@@C=@>><>:><A>?>
@ATNG8:02349:04665
GATGGTAGGCACTGCGCACACATCCCAGAAGATCAGGAACTCTAGAAGAATTCAGATTTTTAACACGAGAGTAAACGTAAAAAGAAGGTTTTACAAGACTCACGTTAACAATATTGCAGCAGTACGCACACAATCGAAGCGCAGTAAGGATGGCTAGTGTAACTAGCAAGAATACCACGAAAGCAAGAAAAAGAAGTACGCTATTAACTATTAACGTACCTGTCTCTTCCGAAACGAATGAGTACACACTCTCATATGACACTACCATCGTTCTCCTTAAGTCT
+
CBBC@BCB<C=BBB666>>CCCCCD?DDF@CBCC<;:=@CCFCBBC@CC?B?@@=====?.>8ABBBBBCBBCC>AABCCDD5CFAJ@BCB=BCC@;;;AAAA9;7;?CC@CBB@CCBBCCDDBBBBBBCCC@C9:9=????BBBC?C@C?@;?@@@AAAB?BCCBCE?BA>>?>9>9=AA28::7;BCFC/?@=@788876@@<@=@?;:5;5;@999=@@?@@AB<;:=A@7@0000@@@BA==;;;>>>?A?;;@?>BBBBB>AACAB=BBC@B?B@CAAA
@ATNG8:02366:04637
GATGGTAGCTCTGCTCTGACTCTCGTACTCATTCGTTTCGGAAGAGACAGGTACGTTAATAGTTAATAGCGTACTTCTTTTTCTTGCTTTCGTGGTATTCTTGCTAGTTACACTAGCCATCCTTACTGCGCTTCGATTGTGTGCGTACTGCTGCAATATTGTTAACGTGAGTCTTGTAAAACCTTCTTTTTACGTTTACTCTCGTGTTAAAAATCTGAATTCTTCTAGAGTTCCTGATCTTCTTGCGCTCTGTCACGTCTGCTACCATCGTTCTCCTTAAGTCT
+
@>@A<BCCBCCC@@ABBBCCCCCDCBBBCB@@>@CDC?CC@C?CBCCCCDACC@BB@C?CBBB@D=CCCCCDDCD@CCCCC2CC@CBBC>ABBC?BBH@CC@AA@FJE@CBBBBCCC@CCC>A>BCCCBBBD?BBBB@DCCBBCBBBBCBBBBBD?BBB?BE@C?AACBCDDCC?B;;;;6;>C><;<<;.;CCCD>CCCCCCB@A@5;;;;*;CBCI@C@CC?BCEDDAA>A?BBCBBC@BA<ABECCBBAAACBBBBBBCCCCADBBBB@AAA9:99@BCCC
@ATNG8:02369:04630
GATGGTAGTAGTACACTAGTCATACCAGAAGATCAGGAACTCTAGAAGAATTCAGATTTTTAACACGAGAGTAAACGTAAAAGAAGGTTTTACAAGACTCACGTTACAATATTGCAGCAGTACGCACACAATCGAAGCGCAGTAAGGATGGCTAGTGTAACTAGCAAGAATACCACGAAAGCAAGAAAAAGAAGTACGCTATTAACTATTAACGTACCTGTCTCTTCCGAAACGAATGAGTACTGTATCTATGTGTGCGCTACCATCGTTCTCCTTAAGTCT
+
:::<8@C<<==BBAC>CCC;;:??C@C@@?@BB@>?=C7;:@BBBB?=>:=9@AB:::::)98=<=?AABBABA=>=;;;;.9=;>.555&555.5:;;<<65:;A:;4::;29=<;@BBBABBBCFCCB@CCBC@CBB99;?C?C?B;;69@@<A558>??@8888<;8<<<8<;;?A:???;:<<==/:;<?667???>><>=AAAA<@<==@@@?BCBBBBB?A=???9<?<9???@A@@AA::9BBBBAA;@>>855::6888::5999;A6A7888=
@ATNG8:02369:04656
GATGGTAGCACGAGTCACTCATATCCAGAAGATCAGTAACTCTAGAAGAATTCAGATTTTTAACACGAGAGTAAACGTAAAAAGAAGGTTTACAAGACTCACGTTAACAATATTGCAGCAGTACGCACACAATCGAAGCGCAGTAAGGATGGCTAGTGTAACTAGCAAGAATACCACGAAAGCAAGAAAAAAGAAGTACGCTATTAACTATTAACGTACCTGTCTCTTCCGAAACGAATGAGTACTATGTAGAGCTCTATACATCGTTCTCCTTAAGTCT
+
;55?8<BCCAA@BBDAABCCCBBBDACDC@CCCCCBBB@CCCCCCC?CC?A?C?C9::::*:>CCHCCCCCBBB;?A::;:;*<B>C5;;/5@;8=B=BBBBCB?B?BB?BGG>AABBBCDCBBBCFFFCB@BBBA@BBBBBCBB?B@B;;:;BBCCCCB?ABBDAA?@A=@??<?BAAD;@9939:::::%:@;=878AAABB<>;>>>B;>7:;DEG?BCCCBBB?B?ABB<??D?BBBBBBBBBBBAAAA::;B>>>@AAA@@C>AAB@F?B?B999
@ATNG8:02384:04640
GATGGTAGTGTCAGTGCGCGTCGTCCAGAAGATCAGGAACTCTAGAAGAATTCAGATTTTTAACACGAGAGTAAACGTAAAAAGAAGGTTTTACAAGACTCACGTTAACAATATTGCAGCAGTACGCACACAATCGAAGCGCAGTAAGGATGGCTAGTGTAACTAGCAAGAATACCACGAAAGCAAGAAAAAGAAGTACGCTATTAACTATTAACGTACCTGTCTCTTCCGAAACGAATGAGTACGTGTGACGTACGTGAGCTACCATCGTTCTCCTTAAGTCT
+
ABAB?BA@BBBBBBCCCDCC@@ADD@CCC?DDCCAA=@<@ACCBBC@BB?B?BBB@@BCC3C?AAABBBDDBBB>??ADDDC5EC@C?AAA;ADEACBBCBCBCC@D?CC?BBB>BBBBCCCCBBBCCCCCC?CCAB?BBBBBB==;??CAA>ABBBBBCC?BBBCBB?AB=?>?499@=D8;:;;>>???/>@:>;::>>>@C<><>AA@<><>@BBB@BBAA@BB=A>ABB<ABB?BBBBBDCAA???AABCBBBBBAAAABC?@=<=B=@@@:>:=<@>>>
@ATNG8:02342:04705
GATGGTAGCGCGACGAGCGTAGACCCAGAAGATCAGGAACTCTAGAAGAATTCAGATTTTTAACACGAGAGTAAACGTAAAAAGAAGGTTTTACAAGACTCACGTTAACAATATTGCAGCAGTACGCACACAATCGAAGCGCAGTAAGGATGGCTAGTGTAACTAGCAAGAATACCACGAAGCAAGAAAAAGAAGTACGCTATTAACTATTAACGTACCTGTCTCTTCCGAAACGAATGAGTACGTGTGCCGACGTGTCTCCTAACCATCGTTCTCCTTAAGCT
+
445<5::966;;;>D?>=@@>B599/5;98<@>:55055=;9555A8>;=>077773<<<'7/3;7788::<BA9<<;:999':A>B9???4?@A=;@;=9>9499>:>?8=BB@A@@AEBAABAAACB@@@=@@>??BABB???A<=;@00+0=000?@B?BBBAAB@BB?999=@=85-255.33335'39)..77:95552857255171558>>;?A>>>B@<;688818;;6;<<77/:/--4--(-...78<9..(..(.25..286333.3.34878
@ATNG8:02359:04718
GATGGTAGGTGCACATGAGTGTATCCAGAAGATCAGGAACTCTAGAAGAATTCAGATTTTAACTCGAGAGTAAACGTAAAAGAAGGTTTTACAAGACTCATGTTAACAATATTGCAGCAGTACGCACACAATCGAAGCGCAGTAAGGATGGCTAGTGTAACTAGCAAGAATACCACGAAAGCAAGAAAAAGAAGTACGCTATTAACTATTAACGTACCTGTCTCTTCCGAAACGAATGAGTACTGCGTCTCACTCTCGCCTACCATCGTTCTCCTTAAGTCT
+
;;;@@CAB@CCDBBBCCCCCDC@@@?BAA>@CB?::5:=@ABBCCC@BB?B?B??9999*;>BCCFGDDC;;;6;CCCKE=BA=@5;;;*;@@=BBDBABA?@;@9=<8>@B?BCCCCDCBBBCCECCCC@BBBB@BBBBBBBC>A?A::7:CCCCCCC?CCCAAA@BB>BBA?AA@@@8?=>9=<<==+<>9>888;>A>>;>=C>>><@<??BDD?BBC@AAC@B@BCC>CCC?@@@BCCAAACCBBBBDCCBBBBB@ABDACBBBD@BBB::8:?B???
@ATNG8:02363:04701
GATGGTAGAGAGAGCTCTCTCATCGTACTCATTCGTTTCGGAAGAGACAGGTACGTTAATAGTTAATAGCGTACTTCTTTTTCTTGCTTTCGTGGTATTCTTGCTAGTTACACTAGCCATCCTTACTGCGCTTCGATTGTGTGCGTACTGCTGCAATATTGTTAACGTGAGTCTTGTAAAACCTTCTTTTTACGTTTACTCTCGTGTTAAAAATCTGAATTCTTCTAGAGTTCCTGATCTTCTGGGCAGACTCTCACACGCCTACCATCGTTCTCCTTAAGTCT
+
BBBC?BBCBBBBBBC:;9AAACCCCDABCDCC@BCCC=CC?B?BBBCCBB?BBCCC?C?BABB@C?ABBBBA@AB?BABBB2BB@CB>>7>BBB?B7719A:???BBB@@@@@A>8:49>>:?;?@?>>>@>:@@AA;A<<<;;<AADA@@@>??;???;?A;A=CA@@@AAAA;B>==;3<<A:>=AAA/A@8871889///=;;@=CCCC/A===@<@;::5:=>;;=;:<<AAAAAD6::AA9A:::==@@@@A@>=949;;686669499@<@:>:=>>@
@ATNG8:02343:04763
GATGGTAGGTGCACATGAGTGTATCCAGAAGATCTGGAACTCTAGAAGAATTCAGATTTTTAACACGAGAGTAAACGTAAAAAGAAGGTTTTACAAGACTCACGTTAACAATATTGCAGCAGTACGCACACAATCGAAGCGCAGTAAGGATGGCTAGTGTAACTAGCAAGAATACCACGAAAGCAAGAAAAAGAAGTACGCTATTAACTATTAACGTACCTGTCTCTTCCGAAACGAATGAGTACGATGAGAGAGCTCTCTCTACCATCGTTCTCCTTAAGTCT
+
BBBD@CCC@BCCCBBBCCDBBBCCC?BAC?BB@@AD@D=@@BBCCB?CC?C?CBBBCCCC1D?CCBCCCCCBBA8@?::;;;*;B>B6;;;6<CG@BABACCDBB=A=@B@BCB>==>BCCCBCCCDDCCBB=AB??<BBA?CC995;@CAB@ABBBCCBB?BCCCBB>AA?BBB<>>CDC9>>>8=:::</=A=B776AAAAA:>:=>>>1616@CBB@BB@@?@@;@?AAA<BBB@BBBBBBBAAABBBBBBBB@:9:<<=<>=A:;;B?A@C;:5:5:=>>
@ATNG8:02352:04769
GATGGTAGTGTCATATGAGAGTGTGTACTCATTCGTTTCGGAAGAGACAGGTACGTTAATAGTTAATAGCGTACTTCTTTTTTCTTGCTTTCGTGGTATTCTTGCTAGTTACACTAGCCATCCTTACTGCGCTTCGATTGTGTGCGTACTGCTGCAATATTGTTAACGTGAGTCTTGTAAAACCTTCTTTTACGTTTACTCTCGTGTTAAAAATCTGAATTCTTCTAGAGTTCCTGATCTTCTGGTCTACTACACTGTACTCTACCATCGTTCTCCTTAAGTCT
+
?>BA:;;?>=@@B@>CCAAAB;:;AB@;;:@B=A@??4?A;A;ABAAA@B:@?>>>AE@BBBB:D@CBCBBB@?@=:;;;;;%;?:<>CD<;566=@<<=<@466;;==7<AACCBCC>AAD>A>BCBBEGEI@CDCD@BCCCCCBBBCBBBCC;;8;BB?AA>A?B@@@@@@AA<?;;;;-;;A9;;;;.9B@@@=AC@AABBA=A4;9:9'9??=?;?@@@=@BBBBBB>A?BAABAB5;;;4;<<<DAA@BBBFFCBBCCCC@B<000:==@-0-0=>>AB
@ATNG8:02353:04732
GATGGTAGGCGACATACATACGCGCCAGAAGATCAGGAACTCTAGAAGAATTCAGATTTTTAACACGAGAGTAAACGTAAAAAGAAGGTTTTACAAGACTCACGTTAACAATATTGCAGCAGTACGCACACAATCGAAGCGCAGTAAGGATGGCTAGTGTAACTAGCAAGAATACCACGAAAGCAAGAAAAAGAAGTACGCTATTAACTATTAACGTACCTGTCTCTTCCGAAACGAATGAGTACAGAGAGTACGATATGTCTACCATCGTTCTCCTTAAGTCT
+
@B;;95<<8<====>@@BBB@;;:C=BAB<@?@9::;@;@AAAB??;>=9?;>@;55999*9<BBCCCBBBCCC>@AABFFE5CCAC@BBB<BCB?CBBBBBB@@<>=@@=@CC?BBBBCBCBCCDDEAAAD?CCCD?AABBBBBB>C?B??=@A@BCDA@>ABBBBC@CC@>=>588@CA8@9939AAAB3BC?B988AAB;;7::>=>>5:7:=BBC?CCBAAAC=@=A@@9>9:69??ACCCBAABBBCBBBBBBBBB?::B=BB@;;6;;A5:5::>885
@ATNG8:02365:04734
GATGGTAGGAGACACGTCTCACACGTACTCATTCGTTTCGGAAGAGACAGGTACGTTAATAGTTAATAGCGTACTTCTTTTTTCTTGCTTTCGTGGTATTCTTGCTAGTTACACTAGCCATCCTTACTGCGCTTCGATTGTGTGCGTACTGCTGCAATATTGTTAACGTGAGTCTTGTAAAACCTTCTTTTTACGTTTACTCTCGTCTAAAAATCTGAATCTTTCTAGAGTTCCTGATCTTCTGGGCAGACTCTCACACGCCTACCATCGTTCTCCTTAAGTCT
+
@:??455<7<A@BB@BAABBCDBAAABBBBBA;A;;;7;B@CAB<;<BAA?BBBBB?B=????8=9<<?997=9>9997777#3;69?B@5<@:>;?7937;83733;;68557;A>><>==8=367AA::;><>>?@;?<;///67:====><<<9=<@<@A=B<???@AAA>=:>BBBA5A=A:==<<<+=>>?B8=>A8//3----222'23977(----'-579633.2(----770557805.--2---;89999<0669697789166<7<7=9====
@ATNG8:02366:04760
GATGGTAGTAGTACACTAGTCATACCAGAAGATCAGGAACTCTAGAAGAATTCAGATTTTTAACATCGAGAGTAAACGATAAAAAGAAGGTTTTACAAAGACTCACGTTAACAATATTGCAGCAGTACGCACACAATCGAAGCGCAGTAAGGATGGCTAGTGTAACTAGCAAGAATACCACGAAAGCAAGAAAAAGAAGTACGCTATTAACTATTAACGTACCTGTCTCTTCCGAAACGAATGAGTACTATAGACTATCTGAGACTACCATCGTTCTCCTTAAGTCT
+
@@AA<@@@ABBBBB=???==A@;9549994;B;;:B2:49><444:39:6:.44433::;)<8;;<;;::77;:;16///////$//(3,333&3333(3877767..(..35389<6999:CCCBCCBC@???@=?BBB?B897><<@7>;?995:@@AABBA=AABBBB>BB>77858/;=:19//)/6666)695=898AAA>>;><>>>A<@=>BCAA>@@@@@AA?B?BBC=ABD?BAAACCBAAA?AA???@BBBBBBBBBB?BBBBB<?>C?B;>;>>>>
@ATNG8:02375:04743
GATGGTAGAGAGAGCTCTCTCATCGTACTCATTCGTTTCGGAAGAGACAGGTACGTTAATAGTTAATAGCGTACTTCTTTTTCTTGCTTTCGTGGTATTCTTGCTAGTTACACTAGCCATCCTTACTGCGCTTCGATTGTGTCGTACTGCTGCAATATTGTTAACGTGAGTCTTGTAAAACCTTCTTTTTACGTTTACTCTCGTGTTAAAAATCTGAATTCTTCTAGAGTTCCTGATCTTCTGGGCAGACTCTCACACGCCTACCATCGTTCTCCTTAAGTCT
+
@@AB<?@EBBCBCCC:;:CCCCCDCCBAACBB?BCCD=CC@D@ABBDDBB>AABAA>A?AAAB?B?BBDBBBBBB?BCCCC2BB?B75518AAA?B8939@399>=;A>>>>>@@@A=::;=B=AAAA>AAC=A?>=9>>@>;>>AA=<<:::>;>@@;>><?<???@>>=@@<>>?AA2=:=:>>DDD/A>>?C:A===??==<A=AAAA/A>>>A<?<?D;@?@@?@?<B=B@>>==8=>=>7>888;:;=>@@AAA=66669<---7-33@9@6:6::=>
@ATNG8:02342:04786
GATGGTAGCGCACACATAGATACAGTACTCATTCGTTTCGGAAGAGACAGGTACGTTAATAGTTAATAGCGTACTTCTTTTTCTTGCTTTCGTGGTATTCTTGCTAGTTACACTAGCCATCCTTACTGCGCTTCGATTGTGTGCGTACTGCTGCAATATTGTTAACGTGAGTCTTGTAAAACCTTCTTTTTACGTTTACTCTCGTGTTAAAAATCTGAATTCTTCTAGAGTTCCTGATCTTCTGGGTGTATCAGCGAGTATCTACCATTGTTCTCCTTAAGTCT
+
=>>CACB@A@C;;;CCAAABCFDCCCBDAA@A?CBBB=BD?B;99DA@DC@CBBB=5>7:::<=B>@CCD<;;DD@DBBED2CC?BBBC>CFEC?BAA=AC=@@@BBCAFCCBBBCC?CEE@B?CCCBA@>>8<@00-0AA@BBBBCBCCBBB;;;;DDADC@C@;:;BBBBCD:;=CCC<C=A>;;<;<(;C999,5@@@@B@@@@?BBBC5CBBBC@C=AB69;@AA?A=A=A@@AAA>BCIF>CAAACCCCCCBBBCBBBAC?@@=@A5;;A<@9=<A@@@
@ATNG8:02356:04817
GATGGTAGGCGAGAGTGAGACGCAGTACTCATTCGTTTCGGAAGAGACAGGTACGTTAATAGTTAATAGCGTACTTCTTTTTCTTGCTTTCGTGGTATTCTTGCTAGTTACACTAGCCATCCTTACTGCGCTTCGATTGTGTGCGTACTGCTGCAATATTGTTAACGTGAGTCTTGTAAAACCTTCTTTTTACGTTTACTCTCGTGTTAAAAATCTGAATTCTTCTAGAGTTCCTGATCTTCTGGTATACACACTCGCTCGCTACCATCGTTCTCCTTAAGTCT
+
:65>:?BB?CCCCCCCCCDCABBCCCCBCBBB?BBDD=AA?C?CAACCCC?CCCBB>B>BBAB?A?CCA@AACBB@@@@?@1@A>B@AA<=BBB>BBB>BB;==>CDC?CCACA@?>7<<A;A;?>>>@???9>@>>9?>>>==>@AAAAA@@@@<>>?<AA<A<<==AA???@=@????6?;?:9////(/<---)------885717777(5:?@A;@9??<???@==>;>;>>@AAA7;;@<>>>>>=@AAAAA?=?B@@@@<?@@@?;?@@<@:=9<<==
@ATNG8:02360:04780
GATGGTAGTGTCATATGAGAGTGTGTACTCATTCGTTTCGGAAGAGACAGGTACGTTAATAGTTAATAGCGTACTTCTTTTTCTTGCTTTCGTGGTATTCTTGCTAGTTACACTAGCCATCCTTACTGCGCTTCGATTGTGTGCGTACTGCTGCAATATTGTTAACGTGAGTCTTGTAAAACCTTCTTTTTACGTTTACTCTCGTGTTAAAAATCTGAATTCTTCTAGAGTTCCTGATCTTTCTGGAGATACACATGATACTCTACCATCGTTCTCCTTAAGTCT
+
4449.45;==@B>=??ABBE;;;CBB:69;<=40//;3::,/,/<:;=;;6;<666:=84555058==:;;A9958=<8::):<7<;<<2559:7955.5<5;;;>=D>AA=<<=;?5;<A<B?BDCCICBA<@@AA000AAABB@@@>>>??@@@B==8=<5909<>=>;;?B?BGFFD7B?B<:::::(9:==>,:;BBBBCCCC@CEFF1BB@9929299;>??:999245:::4444(48;.55995559:99454843333-339783:88497:7;=33
@ATNG8:02360:04819
GATGGTAGGCGTGTGAGAGTCTGCCCAGAAGATCAGGAACTCTAGAAGAATTCAGATTTTTAACACGAGAGTAAACGTAAAAAGAAGGTTTTACAAGACTCACGTTAACAATATTGCAGCAGTACGCACACAATCGAAGCGCAGTAAGGATGGCTAGTGTAACTAGCAAGAATACCACGAAGCAAGAAAAAGAAGTACGCTATTAACTATTAACGTACCTGTCTCTTCCGAAACGAATGAGTACGATGAGAGAGCTCTCTCCTACCATCGTTCTCCTTAAGTC
+
;55:7:BB:@@@@;<@AAA@@<=@@7<<<4666>BB?BAEFAA@BB<;;5;9;:8<>??A1B?BBBCBCBBBBB=BCCCAAA2CC=A1889+:>@:?<AA:;;A@<A=@@;@==398;;CAAA???=====?=A?>>:;978=<=>9=9=>><A@888===<;;:?AB>BB?BBA=B@;;7;>;7/////(//)/86:9:655;>17:988<5:;@@>;@==888>9:75//(///)/>>=9=<<<A@A<;////-,9,,-(-32043355/55616,2,222
@ATNG8:02361:04784
GATGGTAGGACGAGCGTCTGAGAGGTACTCATTCGTTTCGGAAGAGACAGGTACGTTTAATAGTTAATAGCGTACTTCTTTTTCTTTGCTTTCGTGGTATTCTTGCTAGTTACACTAGCCATCCTTACTGCGCTTCGATTGTGTGCGTACTGCTGCAATATTGTTAACGTGAGTCTTGTAAAACCTTCTTTTTACGTTTACTCTCGTGTTAAAAATCTGAATTCTTCTAGAGTTCCTGATCTTCTGGTGTCGTCTATCATGTACTACCATCGTTCTCCTTAAGTCT
+
4444.4;;79555;::<<=<:944.55559995:445/5>8>;?@;;9CC=CBA;;;.;599==2949@<<9;;:@;>>>>>'494)489<4656@:CCB=<<96:ADCCACCDDCCBB?BAA=@>BA@@@@@A<@@AA?BBCBCCCCCBCBCCBBB?ABC>??@C?CABAABBBE@B;;;<.:=C9?ABB@0@@:::.99;9@>@>=>29999'9?@@D@B?AB>@@@@@::89=@@@B@@;?AB@BBCCC<;;ABCCCECBDDDD@A@@AEAFBB?B@B?B@A?
@ATNG8:02375:04808
GATGGACGAGCGTCTGAGAGGTACTCATTCGTTTCGGAAGAGACAGGTACGTTAATAGTTAATAGCGTACTTCTTTTTCTTGCTTTCGTGGTATTCTTGCTAGTTACACTAGCCATCCTTACTGCGCTTCGATTGTGTGCGTACTGCTGCAATATTGTTAACGTGAGTCTTGTAAAACCTTCTTTTTACGTTTACTCTCGTGTTAAAAATCTGAATTCTTCTAGAGTTCCTGATCTTCTGGCGCTCTGTCACGTCTGCTACCATCGTTCTCCTTAAGTCT
+
956C:BACBABBCCCCCECC?CCEECCB@BBCC=AA?A@DBCBCCB>AABBB?B?CB@A=B@AAACBBBBB?@AAA@2@C?CA@A:ABAB?BBA=@@3::99AA?BBDAAAAA=@@B>A?BBBBB?@????;;5;====>E@A@AA????>;???9@><>:<=>?==>::7;ABCB2@7;7:?@@A.===C=055;@A>>=><18898'2=<==8B9@B=@BBBCAA>B@BBBBCC9::??AAAB:99@@AAAA?????BC?BBBBB@BBB?D?B?BBBB
@ATNG8:02382:04829
GATGGTAGTGCGTGAGAGAGAGACCCAGAAGATCAGGAACTCTAGAAGAATTCTGATTTTTAACACGAGAGTAAACGTAAAAAAAGGTTTTACAGACTCACGTTAACAATATTGCAGCAGTACGCACACAATCGAAGCGCAGTAAGGATGGCTAGTGTAACTAGCAAGAATACCACGAAAGCAAGAAAAAGAAGTACGCTATTAACTATTAACGTACCTGTCTCTTCCGAAAGAATGAGTACACACTCTCATATGACACTACCATCGTTCTCCTTAAGTCT
+
@@@C=CBB@@ACBBBBFDECCBCCC>CCC@DBBBBD@C@CDDDBBC>BA?C?BBBCCCCE2A?@A<<<BC@@AA8@@:99:9:9#:1>8?.=<5599;8?;;:8=:==:>;;5:@?>>?AA>>>>>>>>F;>==>;?>>=;A??6:;>??<?B@>?>BB<???CDD@CC?BBB@BBBBC>A@@?99999(9A<AACCBBBCC?B?BA771819@@=>;?>>>===:>=>>=7;;5;=@@ABAAAB:;;>>>>>>BBBBBA??=@BCED@CCC@C:;;;BBB
@ATNG8:02390:04825
GATGGTAGACACGTGTGCTCTCTCGTACTCATTCGTTTCGGAAGAGACAGGTACGTTGATAGTTAATAGCGTACTTCTTTTTCTTGTTTTCGTTATTCTTGCTAGTTACACTAGTCCATCCTTACTGCGCTTCGATTGTGTGCGTACTGCTGCAATATTGTTAACGTGAGTCTTGTAAAACCTTCTTTTTACGTTTACTCTCGTGTTAAAAAATCTTGAATTCTTCTAGAGTTCCTGATCTTCTGGATAGCGACGCGATATACTACCATCGTTCTCCTTAAGTCT
+
;96=8<BCBBB;;6=655;<?;;BCA@BCCBB@BBBC=BC?C@CC@@@CC=@?AAA?BBBBCC?B>AA=>>@A@@<87878(7=:?BBB5BBB<@@:;81776<//(.55.-.///38885:577;=?222/55::<>;7////.....768=C:85507;38058>98;@89479966+63=4>AABA.88==>3?=>==97556+.....#...(/8385:=8888=:<;58/5///88357<4889<BABBBCB@?????A?@:>=>>>:999>A>=;>?==
@ATNG8:02359:04840
GATGGTAGACACGTGTGCTCTCTCGTACTCATTCGTTTCGGAAGAGACAGGTACGTTAATAGTTAATAGCGTACTTCTTTTTCTTGCTTTCGTGGTATTCTTGCTAGTTACACTAGCCATCCTTACTGCGCTTCGATTGTGTGCGTACTGCTGCAATATTGTTAACGTGAGTCTTGTAAAACCTTCTTTTTACGCTTACTCTCGTGTTAAAAATCTGAATTCTTCTAGAGTTCCTGATCTTCTGGTAGAGCGTGCATATATCTACCATCGTTCTCCTTAAGTCT
+
5:<=8<BBBC>@?=B966;>5556<;;;<@@@<@BCC>BB@G?CB@@?@@;>=@=?;?488@A>A>BBBBDBBAA>BDDCC1==>B>?>9>CCC@C>><?A8?9:8?A;9;>=>>>@<====A<@>>>??@B<BB??6::=<===AAA>>>==<=;;;;=AA=A=???AAA>>>;>>?>>2>8=7::::;+;@C@A;>>??BB@@??:@DEE.=;;;B=A=AB=>==;;;D<B=@@@@@A;@?A=AAAAAA<=>@@=<===>>>@<@>>>@<@@@;?7:5:AA<
@ATNG8:02367:04847
GATGGTAGACATATCGTACTCTCTGTACTCATTCGTTTCGGAAGAGACAGGTATGTTAATAGTTAATAGCGTACTTCTTTTTGCTTTCGTGGTATTCTTGCTAGTTACACTAGCCATCCTTACTGCGCTTCGATTGTGTGCGTACTGCTGCAATATTGTTAACGTGAGTCTTGTAAAACCTTCTTTTTACGTTTACTCTCGTGTTAAAAATCTTGAATTCTTCTAGAGTTCCTGATCTTCTGGGCAGACTCTCACACGCCTACCATCGTTCTCCTTAAGTCT
+
@@@B?BECCBBBBJGECECCCBAADBBCCBBC@DCCC>BB?B@AAACBCB@BB????A=AAAA>A?BAA@@?A9:332222$2222'2:883822+25+222278167>>>>@A=>>>=B<@=>>???A<?=AA4::;===>??>>>???AA;;8::=>4:05@=8888886@;;;;.9).(.3333(388:=3:555=:5555+....$...(.5.3.37269::?<<494999<>A:?===6;;:A<>>@??>>>>>7;:C7;=:8:=;;:=D<A:AADB
@ATNG8:02371:04865
GATGGTAGGAGAGCGTCTGAGAGGTACTCATTCGTTTCGGAAGAGACAGGTACGTTAATAGTTAATAGCGTACTTCTTTTTCTTGCTTTCGTGGTATTCTTGCTAGTTACACTAGCCATCCTTACTGCGCTTCGATTGTGTGCGTACTGCTGCAATATTGTTAACGTGAGTCTTGTAAAACCTTCTTTTTACGTTTACTCTCGTGTTAAAAATCTGAATTCTTCTAGAGTTCCTGATCTTCTGGTATACACACTCGCTCGCTACCATCGTTCTCCTTAAGTCT
+
:66=8=CD@EBDCBBBCBCBCCC?BBCDDCB?BBCD=CC?C?BBBCDCC@CCCCB?B?CCCB@E?CCCBBBBBD=@>>>>0@B?BBBC>CCBC@BED@BB:;;@CCE@CDDDBBBF?AAB?BADCBBBBCC?BBCC?BBDBCB@@CCCCCCBBB?BAB@DC?A=ABCCCBCCC@DDCCC<C?C=AAAAA,ABBBB>BBCBBBCBCB@CDDC5DBBBB@BACC@BBBBBBB?B@CCCDCA?BBD@CCCCCCBBCBBBABBBA@AB?BBBBD?CCC?A?A?BBAA
@ATNG8:02376:04837
GATGGTAGTGTCATATGAGAGTGTGTACTCATTCGTTTCGGAAGAGACAGGTACGTTAATAGTTAATAGCGTACTTCTTTTTCTTGCTTTCGTGGTATTCTTGCTTAGTTACACTAGCCATCCTTACTGCGCTTCGATTGTGTGCGTACTGCTGCAATATTGTTAACGTGAGTCTTGTAAAACCTTCTTTTTACGTTTACTCTCGTGTTAAAAATCTGAATTCTTCTAGAGTTCCTGATCTTCTGGGATGTGTCGCAGTGCCTACCATCGTTCTCCTTAAGTCT
+
///;7=<<==;;;<;;;666<@B@??>=99::7::=>5=B?=8<=<<<B@8@@;@;9>9=<@@9BADCCEAA@::.49444$48.4444)444:9==:8<;)///)/:>9>>><<<;;;@;;5;9@@BBBBAA=@A@@4:999?99:>>BD@969=8<<>:==8<;>:95;=BBD;;9:9:*:29299999'999@@6@B@?=<>000*/:::(999;;7;=B=<@A000==;?<CCABBB@CBC?=?CCCCA8..-----(-597<<==<.555.5494555/
@ATNG8:02350:04922
GATGGTAGCGCGACGAGCGTAGACCCAGAAGATCAGGAACTCTAGAAGAATTCAGATTTTTAACACGAGAGTAAACGTAAAAAGAAGGTTTTACAAGACTCACGTTAACAATATTGCATCAGTACGCACACAATCGAAGCGCAGTAAGGATGGCTAGTGTAACTAGCAAGAATACCACGAAAGCAAGAAAAAGAAGTACGCTATTAACTATTAACGTACCTGTCTCTTCCGAAACGAATGAGTTCCTCTCAGACGCTCGTCCTACCATCGTTCTCCTTAAGTCT
+
ABCGADCCCBBBBBBBCCCGCCBBB=CDF?BB??@A?A?BCBBBAB?CD?B?@?>====>.??AABAAABBAAA;?D;;;;;':@;@499:&9@:5<B=BBDCCC@C?BB?AAA>???BBB@??BBBBBBBB@BCBB@???@@@??<@=@00,0>=67:AE>DD??@@=AA<@@@:>>>AD:?;;7;BAAB/?@<@;;:AAA;;8:<??@@9=:>ADBB?BCCCBBB?C?BBC=>??9??ABF@D?BBCBBB@>>>>>@@B=???<?????=AAA9=:==?>>>
@ATNG8:02351:04910
GATGGTAGAGTATCATGTGTATCTCCAGAAGATCAGGAACTCTAGAAGAATTCAGATTTTTAACACGAGAGTAAACGTAAAAGAAGGTTTTACAAGACTCACGTTAACAATATTGCAGCAGTACGCACACAATCGAAGCGCAGTAAGGATGGCTAGTGTAACTAGCAAGAATACCACGAAAGCAAGAAAAAGAAGTACGCTATTAACTATTAACGTACCTGTCTCTTCCGAAACGAATGAGTACGAGAGAGCACACGTGTCTACCATCGTTCTCCTTAAGTCT
+
/::<:?@CBBBB666>>>>;;555;.44;7;;;;?A>A7:;BCCBB?ABACADECCBBBB5BALCCCGGCB;;;,999555&5;6;4:::.:=B?ABBC>@?:958;?@=BBB>BBBBCCDBCAAABBB;;6;@;;7<AA@BCAA=@:B00-0A@?@?DE@BAADBB<???A@@:??==>5==<8===??.?A?A888>>>>><>=???C7;6;=BBB@A@@CBA@=@=@CC?BBB?BBCDFEBBBBBBB?@@BBBCBBAB???@CAA=A:???:?:??CBBA
@ATNG8:02354:04916
GATGTAGGAGAGCGTCTGAGAGTACTCATTCGTTTGGAAGAGACAGGTACGTTAATAGTTAATAGCGTACTTCTTTTTCTTGCTTTCGTGGTATTCTTGCTAGTTACACTAGCCATCCTTACTGCGCTTCGATTTGTGTGCGTACTGCTGCAATATTGTTAACGTGAGTCTTGTAAAACCTTCTTTTTACGTTTACTCTCGTGTTAAAAATCTGAATTCTTCTAGAGTTCCTGATCTTCTGGGTGCGCTACAGTCTCTCTACATCGTTCTCCTTAAGTCT
+
AB<==<<:>>><@@@?@ABBCBCCKDCDB?B;;;6<?C@CC@B@;;6;@BAA>A@A;99;B=@DFCBAACC@DDCCD5BB?BAAA;A@AC=A:979C=ABBCBB<@@@@AAAA=AAA=A<@@@@<<00+/>/00(/==?><<:::;;;;<;;7<>C>@A@C@AACCBCCBB=A@A@@7A>B;AABBB1AACCC>BA::9BA9969B>A>1@966=:=:=B;;??BBBB?B@BAABBA=@:;<0;BA;;;;;;@@@A@@@::9AAABC@BBB?B:B?AA??
@ATNG8:02361:04895
GATGGTAGCACGAGTCACTCATATCCAGAAGATCAGGAACTCTAGAAGAATTCAGATTTTTAACACGAGAGTAAACGTAAAAAGAAGGTTTTACAAGACTCACGTTAACAATATTGCAGCAGTACGCACACAATCGAAGCGCAGTAAGGATGGCTAGTGTAACTAGCAAGAATACCACGAAAGCAAGAAAAAGAAGTACGCTATTAACTATTAACGTACCTGTCTCTTCCGAAACGAATGAGTACCTCTCAGACGCTCGTCCTACCATCGTTCTCCTTAAGTCT
+
ABBB?BCCBCBCCCCBABFCCCBDD?BCF@IDDCAA>A?CCCBBBB?BD?C@AA@@@CCC2A=AAAAAAAACBC;89;;;;;*;A=A5;;;6;CC@GBBBFDCCC?B?BC@BBB?AAB@ABDECCBBBDCCC?CCCD?B@A@@@@B>B?C@A?ACCCCCAA=CCCBBA?BC>>>><>?BBD=BBA>=====/=A<@;::DABA@5;9>@AA8:6:ACCC@DCBBAAC<?=?AA=BCB?BCBBBBC?BBBB@@@@@@@@>>><@@A<AAA@B?BAB<?<??BAAA
@ATNG8:02369:04910
GATGGTAGCTATACGTATATCTATGTACTCATTCGTTTCGGAAGAGACAGGTACGTTAATAGTTAATAGCGTACTTCTTTTTCTTGCTTTCGTGGTATTCTTGCTAGTTACACTAGCCATCCTTACTGCGCTTCGATTGTGTGCGTACTGCTGCAATATTGTTAACGTGAGTCTTGTAAAACCTTCTTTTTACGTTTACTCTCGTGTTAAAATCTGAATTCTTCTAGAGTTCCTGATCTTCTGGCTCTCGTAGACATATACTACCATCGTTCTCCTTAAGTCT
+
@<?>9BBBBB666><;;CCBBBDCCBBBBB;;4;AAA<AC@C@CCCCCBB@BBABA@B?BBCC?B@BAA@A994=8=>===+==6====6==<<6:==6@B57:BCDF?BAAB????<>>K:=:>@@?>>>?=AA::4;;;;;==?>>>AA?>;:5:9;6883939;<<=;AAA175556'57=49:===/>===D5<::665::::////(////8/5.77/7;<9;=>8<5;A;656,//;6;888>@@:;;A???999;9:176;==9=AA<@<A=B>>>
@ATNG8:02386:04887
GATGGTAGGACGAGCGTCTGAGAGGTACTCATTCGTTCGGAAGAGACAGGTACGTTAATAGTTAATATCGTACTTCTTTTTCTTGCTTTCGTGGTATTCTTGCTAGTTACACTAGCCATCCTTACTGCGCTTCGATTGTGTGCGTACTGCTGCAATATTGTTAACGTGAGTCTTGTAAAACCTTCTTTTTACGTTTACTCTCGTGTTAAAAATCTGAATTCTTCTAGAGTTCCTGATCTTCTGGTATACACACTCGCTCGCTACCATCGTTCTCCTTAAGTCT
+
ABCB@E??>?B@@@BBBBCCGCBB?BCCCCAA?ABB@BC@D@AAABCCCACCBAA=@?BBBC@CAECCDBAA>A<@@A@@000-/:;>8CCCC@CAA=@C899BBCC@CIDCCCGC@BBB@B?CCBBBECC?BBBC@CBBBDCBBBBBBCBBBC=@AC@CC?C?CBAAACEBC@B@AAA7A;A<?A@@@0@DBBC>BBBBB@:99>:>>@A2ABBDD@D?BB>BBECCBB@B@CCC@@?<?:<:;CCBDCCBBCCBCCFCAABB?BCBBC?CBB=?=??CBAA
@ATNG8:02356:04930
GATGGTATGCGTGAGAGAGAGACCCAGAAGATCAGGAACTCTAGAAGAATTCAGATTTTTAACACGAGAGTAAACGTAAAAAGAAGGTTTTACAAGACTCACGTTAACAATATTGCAGCAGTACGCACACAATCGAAGCGCAGTAAGGATGGCTAGTGTAACTAGCAAGAATACCACGAAAGCAAGAAAAAGAAGTACGCTATTAACTATTAACGTACCTGTCTCTTCCGAAACGAATGAGTACGTGTGACGTACGTGAGCTACCATCGTTCTCCTTAAGTCT
+
;59B?CB?A@BBCDCCCCCCD@@@=ACB@BBC@@@?B?BBC??@D@BC?B@?>?@ADDC2B=CBABCCCCABC;>=9::9:*:B>B4;;;7;DJICCDBDDBAA?C?BB?AAD?BB@@ABCCCCCCBBCCC?CCBB?BBBBBBBA>BADCC?BACDDDCA?BABA@@>BD?A@A<>>@@?8A@@<@@@AA2>A<@;::AAAAA:>:?AAA<@;@@BBB?BCBAABB<?=?DD>FAA>ABBBBCBBBBBBBBCBBCCCCCCAAAD?CBABC?BB@<>;>:B@??
@ATNG8:02371:04943
GATGGTGCAGACGTGACAGAGCGCCAGAAGATCAGGAACTCTAGAAGAATTCAGATTTTTAACACGAGAGTAAACGTAAAAAGAAGGTTTTACAAGACTCACGTTAACAATATTGCAGCAGTACGCACACAATCGAAGCGCAGTAAGGATGGCTAGTGTAACTAGCAAGAATACCACGAAAGCAAGAAAAAGAAGTACGCTATTAACTATTAACGTACCTGTCTCTTCCGAAACGAATGAGTACGAGAGTCAGAGCAGAGCTACCATCGTTCTCCTTAAGTCT
+
CCBC?BBB@DDDEB@@CBCCDCBB>BDD?BCCC?><?>BBCCCAA;?@>B@B?>77777(8<?AB899BBBBB9@>;;;;;*;C>C7;;;6;CC?BBBCECCBB?B@CC?AAA<BBAABGBBBCCCCCCCA=BBBC>AAABBBCB>B@BBA?ABBCCCCC?AAAAA@@CC>878;>>A><6<;;5:<:;;.<=9>887>>A??<?;>><<8<8<>BA@>AA????>9?>ABB>BCC?BBBBBBBBB@@>AACAAAAAA??AA@@<@999?4:9A;A6<6<667
@ATNG8:02374:04959
GATGGTAGTATATCGCGTCGCTATCCAGAAGATCAGGAACTCTAGAAGAATTCAGATTTTTAACACGAGAGTAAACGTAAAAGAAGGTTTTACAAGACTCACGTTAACAATATTGCAGCAGTACGCACACAATCGAAGCGCAGTAAGGATGGCTAGTGTAACTAGCAAGAATACCACGAAAGCAAGAAAAAGAAGTACGCTATTAACTATTAACGTACCTGTCTCTTCCGAAACGAATGAGTACTACTCTCATATGACACTACATCGTTCTCCTTAAGTCT
+
@?AI?CCCBBBCCDCCCCCDCEDCB?BDD?CBCCCC>A>BBDDCBB?BC@C?BAB:;:::)9>ACBABBBBBBC9?@;;;;.9C>C2;;;*:@A=BBBBBBCCC@B@BC@CCC@CCABBBEBCCEDBBBBB?BCCC>A@ABABBB?A?A:;8;BBCBAACACCBBBB?BC?A@A?BBCBC>??@??BDDC/BA=????AAABA:?<@>>>:=9=BABB?BBCBBDD@D?BBB>BBC?BBCCBBABCCCBBBBDBB;;<;@BAAAAAAD?AAB=?;?=A???
@ATNG8:02342:04998
GATGGTAGTTATCGCGTCGCTATCCAGAAGATCAGGAACTCTAGAAGAATTCAGATTTTTAACACGAGAGTAAACGTAAAAAGAAGGTTTTACAAGACTCACGTTAACAATATTGCAGCAGTACGCACACAATCGAAGCGCAGTAAGGATGGCTAGTGTAACTAGCAAGAATACCACGAGCAAGAAAAAGAAGTACGCTATTAACTATTAACGTACCTGTCTCTTCCGAAACGAATGAGTACATAGATATACGTATAGCTACCATCGTTCTCCTTAAGTCT
+
;<==;<<AA>ABBBBFDDDCCCCC@CAB>ABBA:;8<?BBDDDCC@BB@B?AA@@@@@@.@>@@@???AAABC>BBBBBBB0;;5:499909@A=@BA???@@?<@<@@@BCC@CCBACEDEDBBBBBCCC@BBBB999BBBBBD@C@D::8:CBBCCBB@BBBBBB?BC?999=@@0//88356666,:A=B:;;BBD=>:>=@?AA:>:=ABBB@BC@@@BB?B?BDC=BBC>ABAAABBAAAAAAAAB@@@A@@===?@=B@===777<7<+/*/::;
@ATNG8:02349:05026
GATGGTAGTAGTACACTAGTCATACCAGAAGATCAGGAACTCTAGAAGAATTCAGATTTTTAACACGAGAGTAAACGTAAAAAGAAGGTTTTACATGACTCACGTTAACAATATTGCAGCAGTACGCACACAATCGAAGCGCAGTAAGGATGGCTAGTGTAACTAGCAAGAATACCACGAAAGCAAGAAAAAGAAGTACGCTATTAACTATTAACGTACCTGTCTCTTCCGAAACGAATGAGTACTGTATCTATGTGTGCGCTACCATCGTTCTCCTTAAGTCT
+
@@BD@CDDCCB@9;;:96<>BCBCB>BCD?B@C@9:9;?BBCCCCC@BB>A?BAB@?>??1??BBCABBBCBB?6>>99999*;C>A5;;;.;BCCCCCCDCCBB?B@;;7<BB<AAC@ABDFCCCBBB@@A@CBBB<@@BBBBBB>A?B@@>@BBBBBBC@BBBBBA@BC>888>>=DDC7>;;7;DDGF/=<6:///67BBA>D;>>>><?=A?BBB?ACBBBBB@C?BBB=BBB?BAACCCCCCABBBB@@@BBB@@@AA;;8;B>>><>>>:=8=:?>>>
@ATNG8:02359:05002
GATGGTAGTGTCAGTGCGGTCGTCCAGAAGATCAGGAACTCTAGAAGAATTCAGATTTTTAACACGAGAGTAAACGTAAAAAGAAGGTTTTACAAGACTCACGTTAACAATATTGCAGCAGTACGCACACAATCGAAGCGCAGTAAGGATGGCTAGTGTAACTAGCAAGAATACCACGAAAGCAAGAAAAAGAAGTACGCTATTAACTATTAACGTACCTGTCTCTTCCGAAACGAATGAGTACACACTCTCATATGACACTACCTTCGTTCTCCTTAAGTCT
+
<<=B9;;ACAA666<>@>ACC;66:==<8666;;>:>;ADA?898-383:5:7944444$45::<;;;>:88=6<;:;;;;'34047<<=1<><;>877474<=8>8>><7847=::<<=???AAA;8:>?;>@@@<@?>>>@@A=A9?8929=<<::9?;;;;ACD?DD@BBB>?@BBB>BAA>ABCCD3BB@B988>;::>1818:==6=:>A=>==@@999877;7::9368929>>@@AB>>CA87875556;;3527774949;:28:706+2-2555
@ATNG8:02361:05016
GATGGTAGACATATCGTACTCTCTGTACTCATTCGTTTCGGAAGAGACAGGTACGTTAATAGTTAATAGCGTACTTCTTTTTCTTAGCTTCGTGGTATTCTTGCTAGTTACACTAGCCATCCTTACTGCGCTTCGATTGTGTGCGTACTGCTGCAATATTGTTAACGTGAGTCTTGTAAAACCTTCTTTTTACGTTTACTCTCGTGTAAAATCTGAATTCTTCTAGAGTTCCTGATACCTTCTGGGTCTACGCTCGTCGCGCTACCATCGTTCTCCTTAAGTCT
+
BCBC@CBCCBBBBCCCCHEBCBBBDCBBBC;;;;CDC?CC?B?AA??AAA?BBBAA@E999BB7@@BBB@??>85333333'39)----(-8:;6=43.296552925+222578;A:@@A<A;====88889=>:;79<<>?;>>??D>>=;85.57:7=>:>9=A@775<<?253;;;-;*-*--777,77995,2,,,,,6532222&255583825505=?=A==7==A=6,,,(,(,(55,,,,-457888899783325244422-3796<7=7=@77
@ATNG8:02382:05029
GTTGGTAGGCACTGCGCACACATCCCAGAAGATCAGGAACTCTAGAAGAATTCAGATTTTTAACACGAGAGTAAACGTAAAAAGAAGGTTTACAAGACTCACGTTAACAATATTGCAGCAGTACGCACACAATCGAAGCGCAGTAAGGATGGCTAGTGTAACTAGCAAGAATACCACGAAAGCAAGAAAAAGAAGTACGCTATTAACTATTAACGTACCTGTCTCTTCCGAAACGAATGAGTACTACTCTCATATGACACTACCATCGTTCTCCTTAAGTCT
+
;;5:8<@?>@955;:;:=;;;9555)5458=BBBCGAG;;;ECCCC?CB?B@DBBAA@@@.@>AAACDCC::9?9<<95555$5;6;.55)555.5659@BABC?B@AA>@??<??AABCCCCCDCCCCCC?CBBB@BCCCGF@?<@@C;;88@>>ABBB?BBBCCD?BB?AB:488:88/7774>@CBB/A@=;;;@A>???=C=B??@<A=??:::@;;00/>>7;5=>=8=7718@BBBCC@<?83755255565.....(...236;:<8=7;7:;::
@ATNG8:02387:04980
GATGGTAGTGATACAGATCAGACACCAGAAGATCAGGAACTCTAGAAGAATTCAGATTTTTAACACGAGAGTAAACGTAAAAAGAAGGTTTTACAAGACTCACGTTAACAATATTGCAGCAGTACGCACACAATCGAAGCGCAGTAAGGATGGCTAGTGTAACTAGCAAGAATACCACGAAAGCAAGAAAAAGAAGTACGCTATTAACTATTAACGTACCTGTCTCTTCCGAAACGAATGAGTACGAGAGTCAGAGCAGAGCTACCATCGTTCTCCTTAAGTCT
+
:99A;@>CCCC<<<<>>9666>=AA<>@>7:>@>@?4:.3<<4:5=8=;8>=000--999)-*-6699:@?>AA8;794444$49395<<<2<@A=9:9;99<AB=B?BB>ABC=AA?@ABBBCDEDEHHBC?BB;;8;B?==:00*/5:7:7;;::><<?>AAABBE?CB?CBB=@A??=8=993:====.=D<>=>>=<<<?:?:>=AA6;6;?BAB@CEBAAAB?B@CCC>???<?A@AABAA9:9????BBBCCA?==?AD98////(///(/(/3:9::
@ATNG8:02390:05017
GATTAGGACGAGCGTCTAGAGAGGTACTCATTCGTTTCGGAAGAGACAGGTACGTTAATAGTTAATAGCGTACTTCTTTTTCTTGCTTTCGTGGTATTCTTGCTAGTTACACTAGCCATCCTTACTGCGCTTCGATTGTGTGCGTACTGCTGCAATATTGTTAACGTGAGTCTTGTAAAACCTTCTTTTTACGTTTACTCTCGTGTTAAAAATCTGAATTCTTCTAGAGTTCCTGATCTTCTGGCGCTCTGTCACGTCTGCTACCATCGTTCTCCTTAAGTCT
+
556:==:=CCCB<<99///;<=?;A>>CB==.4444)4<3:5;====<<8696@<=@<?:=@:@<>B@BB<<<<055===)::8:89=5999@=@B@455469==>@:=BBCBBAC<@@@=@?BCCCBCBB@CCCC@CBBBA@@BCCCBBBABB?CBB>AB?B?DBBBCJGCCFBCBCC<GAGACCCCC5CGCCC>CCFBBB@@?@5;;;;*;AAAA=@=@D?BBCBB@@=A@CCBCFF>BAB@BBBBBBADBBBBBBBAAABB?AAABB?CBC?B@B?AAAE
@ATNG8:02370:05077
GATGGTAGAGAGAGCTCTCTCATCGTATCATTCGTTTCGGAAGAGACAGGTACGTTAATAGTTAATAGCGTACTTCTTTTTCTTGCTTTCGTGGTATTCTTGCTAGTTACACTAGCCATCCTTACTGCGCTTCGATTGTGTGCGTACTGCTGCAATATTGTTAACGTGAGTCTTGTAAAACCTTCTTTTTACGTTTACTCTCGTGTTAAAAATCTGAATTCTTCTAGAGTTCCTGATCTTCTGGGTGCCTACAGTCTCTCTACCATCGTTCTCCTTAAGTCT
+
;55=9=BCCCBBBBBCHCCCFHGDEFCCB;:9;AAC?CC@CGCCA@ABB?BC@A@?B?BB??<?>AAACBBCCC?::999.9A?BBBC><A@A>ABB?BB?BBBBBB>@AA?AAAB;>>?<?=@@@??@AA<AAA?;A?B>>=>AAA?????@@<:::=>>;>9==ADBA@@@<>>???3?<?;?ACCC/><///(//9///<89==AAAA/A>>>B:>:8818=?>==<<@;??>>>@9<<<<6:::<AAA@@@A>>>?C??<?;;<B<AAA<A<@<@@@@
@ATNG8:02390:05036
GATGGTAGTGTCATATGAGAGTGTGTACTCATTCGTTTTGGAAGAGACAGGTACGTTAATAGTTAATAGCGTACTTCTTTTTCTTGCTTTCGTGGTATTCTTGCTAGTTACACTAGCCATTCCTTACTGCGCTTCGATTGTGTGCGTACTGCTGCAATATTGTTAACGTGAGTCTTGTAAAACCTTCTTTTTACGTTTACTCTCGTGTTAAAAATCTGAATTCTTCTAGAGTTCCTGGTCTTCTGGGTGTATCAGCGAGTATCTACCATCGTTCTCCTTAAGTCT
+
966>8=B@@@??;>=>BC><A=B==ABAA@@@?B<ADD9C@@<999F>BB?BABBB@D@CBBA<@<;;9<===;<.44444$483::??5:;6626?@9>C;69<>BD?BBHEEHCC@BA>A?B?CCCCCBBB@BBBC?BBBCCBBBBCCBCCBBB?BBC@BC@C=@@E@@ADBB?A@@@@9@=B>;;:::*:ABCF>CCBBBCCCCB5;;;;*;ABBC@B@BE@CCDBBBC@E@AA?ACA=A9;;7;BBBCCBCCCCCACCDCBB@BBBBC@CCC>@=@?BBBB
@ATNG8:02346:05085
GATGGTAGGCACTGCGCACACATCCCAGAAGATCAGGAACTCTAGAAGAATTCAGATTTTTAACACGAGAGTAAACGTAAAAAGAAGGTTTTACAAGACTCACGTTAACAATATTGCAGCAGTACGCACACAATCGAAGCGCAGTAAGGATGGCTAGTGTAACTAGCAAGAATACCACGAAAGCAAGAAAAAGAAGTACGCTATTAACTATTAACGTACCTGTCTCTTCCGAAACGAATGAGTACACACTCTCATATGACACTACCATCGTTCTCCTTAAGTCT
+
:<@@>BDC?CA@@@;BBCCCCCECC>CCE@CBBDBB?A@CCE@@AC@CE@C@AA???AAA2A?BBBCBBCCA@?:?@AABBB2BC=B<AAA9ACCABBBCCBBBC?C@CC?AAC=??AACDDDBBACABBBD@DAAA>@ABCBBBB>B?C@A>ACBCBCBB?BCBBBB?BC@>>?<>?@=<5===9=AAAA/AA=@;::@@@CA<>:>?AA3838?AAB?BCBBBBB>@>A@@<ABB@BEBCCBBB??@BBB>>>??BCCCBBBB@CBBBB?AAA=B<A<@999
@ATNG8:02355:05114
GATGGTAGAGAGACTGTAGCGCACCCAGAAGATCAGGAACTCTAGAAGAATTCAGATTTTTAACACGAGAGTAAACGTAAAAAGAAGGTTTTACAAGACTCACGTTAACAATATTGCAGCAGTACGCACACAATCGAAGCGCAGTAAGGATGGCTAGTGTAACTAGCAAGAATACCACGAAAGCAAGAAAAAGAAGTACGCTATTAACTATTAACGTACCTGTCTCTTCCGAAACGAATGAGTACAGAGAGTACGATATGTCTACCATCGTTCTCCTTAAGTCT
+
444<7<CCCC@@@BCCCCCDLECBB=BED@DBB<;;;@<@C@???B>AA?B?????>BBB3B@BAABCCCA???:?BBLFDD2CB=B5;;;.;CD?JAABBBE@@=@@BB?BBB?BACCCCCCCBCCCCC??<?B@@<AAA@AB?><A@CBB?CCBBBCCA>ACCCCB?BB?889<>>999+988888888(/<7>///<<>==:=:=ABE7<7;AB@?=?CAABBB?B@AAA<ACC?BBBABBBBDA>?ADB@=<A@AAA>===8<=>=>9=<?;@8>:>;;;
@ATNG8:02358:05088
GATGGTAGGAGACACGTCGCACACGTACTCATTCGTTTCGGAAGAGACAGGTACGTTAATAGTTAATAGCGTACTTCTTTTTCTTGCTTTCGTGGTATTCTTGCTAGTTACACTAGCCATCCTTACTGCGCTTCGATTGTGTGCGTACTGCTGCAATATTGTTAACGTGAGTCTTGTAAAACCTTCTTTTTACGTTTACTCTCGTGTTAAAAATCTGAATTCTTCTAGAGTTCCTGATCTTCTGGTGTCTGATCTGTATCACTACCATCGTTCTCCTTAAGTCT
+
<66?;CCC?CCCCCCCBBBCCCECCBABBGBB>BBBA=BD?B?;;;CCCC@CCB@>:?=?CED?C?CCAAABBBB<<;;<<1>A?BBBB=BCBB?ACC?BB<A?@A>><?CCBAAA=9==A;A:=>>><;;;;@@@A9>>>>A???AA>=>>>=A;@?@<@A<A<AA>=AAAAA;A????6?=D899777)7=9995<><<==<<==4::::):===?<?<??=B???@@@<@:=<=>994:=>8>AA????B@@>>===A>>>D8==ACA<>::7::>;????
@ATNG8:02369:05090
GATGGTAGCGCACACATAGATACAGTACTCATTCGTTTCGGAAGAGACAGGTACGTTAATAGTTAATAGCGTACTTCTTTTTCTTGCTTTCGTGGTATTCTTGCTAGTTACACTAGCCATCCTTACTGCGCTTCGATTGTGTGCGTACTGCTGCAATATTGTTAACGTGAGTCTTGTAAAACCTTCTTTTTACGTTTACTCTCGTGTTAAAAATCTGAATTCTTCTAGAGTTCCTGATCTTCTGGACAGAGTGTGCAGATACTACCATCGTTCTCCTTAAGTCT
+
<69D:CCBBBBBCCCCCCCDCCCCCCCCBB??;?@>@:@B=B?BCCCDDD@DDDA@>A@BDDC>B>BCCFDBBBC@DCCCC3AA>ABCD=CDAA?ACB>BC;;:ACCCACDDCCBCC?CCC@C@CCCCBBBC@CCCC>BBDCBBBBCCBCBB@@AADCC?BB@C?BBBBBCCCC>B::::.:>B>;;:;:*;CCEG>AACCCCCGCC@CCCC5BBBCD@B>BF@ECBBBBB>A?BCBBBC?@@A?BB;;;CCBCGCA@@BB;;;B>A;;9;?B@@=@=A=B@@@
@ATNG8:02378:05106
GATGGTAGTACATGATAGACGACACCAGAAGATCAGGAACTCTAGAAGAATTCAGATTTTAACACGAGAGTAAACGTAAAAAGAAGGTTTTACAAGACTCACGTTAACAATATTGCAGCAGTACGCACACAATCGAAGCGCAGTAAGGATGGCTAGTGTAACTAGCAAGAATACCACGAAAGCAAGAAAAAGAAGTACGCTATTAACTATTAACGTACCTGTCTCTTCCGAAACGAATGAGTACGATGAGAGAGCTCTCTCTACCATCGTTCTCCTTAAGTCT
+
94;<59><9::;;@AAA;;99>>@=9=DE@CCCB;;:;?B<<<<?>9:<>A?@=?;;;;.55596>=@A;:99)4?99595$5<7<.55505;=9<@A<;?;=?:C;??7?@?7?@BA@@@<;9A???9668@@@B:::ABB@@@>B=A;;49><<@<>>:>;;>?A:=>9===087@BA9@993:>>=?.;A?>=>ACCAAA:=:>A@?;>:==;;:=AB;;;@@:>5:8:(433-339<A=CBB@@@CBA>?>>=6887///59//5=:<77/78<57225
@ATNG8:02382:05097
GATGGTAGTAGTACACTAGTCATACCAGAAGATCATGAACTCTAGAAGAATTCAGATTTTTAACACGAGAGTAAACGTAAAAAGAAGGTTTTACAAGACTCACGTTACAATATTGCAGCAGTACGCACACAATCGAAGCGCATTAAGGATGGCTAGTGTAACTAGCAAGAATACCACGAAAGCAAGAAAAAGAAGTACGCTATTAACTATTAACGTACCTGTCTCTTCCGAAACGAATGAGTACGAGAGAGCACACGTGTCTACCATCGTTCTCCTTAAGTCT
+
ABBB@CBAAA@@ACFCICCCBABBA>B;;6;BBBB;;;<@BBBCBBABC@B?BAB@@@@@,>=ABCCCCDDCCC9?@9::::*;A>B4;<<.<DBACABABBD@@>@BD@CBB>ABBACBBBCCCCCCCCC@DDBB?BBBCCC>@>A@CBB?ACCCA@AC@BCBC>><?@@BBC@CB79929??>ABABB3BB@AAACCBBCC?A?B@AB9><?AABC?>>>B@A@?B@BBB=BBB?CCCCABBBBB@@@BBBBB?<@@@ABBB>B===?8;:?;>5:5:=<;
@ATNG8:02391:05093
GATGGTAGTGCGTGAGAGAGACCCAGAAGATCAGGAACTCTAGAAGAATTCAGATTTTTAACACGAGAGTAAACGTAAAAAGAAGGTTTTACAAGACTCACGTTAACAATATTGCAGCAGTACGCACACAATCGAAGCGCAGTAAGGATGGCTAGTGTAACTAGCAAGAATACCACGAAAGCAAGAAAAAGAAGTACGCTATTAACTATTAACGTACCTGTCTCTTCCGAAACGAATGAGTACATAGATATACGTATAGCTACCATCGTTCTCCTTAAGTCT
+
<449.55ACCBBBCCCEHCC;;;4;BB?AAD=:9.4.44=<<<>655?C<887;8888'86<:@@BBCBABC>CAB@=>>,>A=A=BBB<BAA=AA@@@A?@@;?;?A?BCG?CBBABBBBB@@@AAAAA@CCBB>ABBAAB??:@<@;;69@@BCCDE@AABAAA=??=?CC@BABCC7755-56888(8=48867?>??;7=16699)/)/9=;:7?@@@AAB:?9>@@8><;9<?>>?BBBB??@@@@BFB>=887::;<:?>?@?:>=?;<)/*////
@ATNG8:02398:04492
GATGGTAGATATATGCACGCTCTACCAGAAGATCAGGAACTCTAGAAGAATTCAGATTTTTAACACGAGAGTAAACGTAAAAGAAGGTTTTACAAGACTCACGTTAACAATATTGCAGCAGTACGCACACAATCGAAGCGCAGTAAGGATGGCTAGTGTAACTAGCAAGAATACCACGAAAAGCAAGAAAAAAGAAGTACGCTATTAACTATTAACGTACCTGTCTCTTCCGAAACGAATGAGTACGTGTGACGTACGTGAGCTACCATCGTTCTCCTTAAGTCT
+
:::A<D?C;96@CAAAC;9:@>;006<0/)/99:;A<?:=====:>8<<7=7;>773=<<,=8773;;997333(339444&4;6;.555&555.5999656<@>@?BB=@@?=>AA?AB==>B996<>;9499;:<@@CBBBCD@E@BBB=@@CAA@@@9;;DGBB>AB59:9;>;/000(///(//////#-73./..67=7837378>>=@=AAC@@<?::;AAB>A@BBA;AAA>@A@@ABABBBCBBCBCCCBBBBBBBBC?AAAAA>AAB?C?A<AAA@
@ATNG8:02399:04487
GATGGTAGCGAGCGAGTGTGTATACCAGAAGATCAGGAACTCTAGAAGAATTCAGATTTTTAACACGAGAGTAAACGTAAAAGAAGGTTTACAAGACTCACGTTAACAATATTGCAGCAGTACGCACACAATCGAAGCGCAGTAAGGATGGCTAGTGTAACTAGCAAGAATACCACGAAGCAAGAAAAAGAAGTACGCTATTAACTATTAACGTACCTGTCTCTTCCGAAAACGAATGAGTACGATGAGATCTCGTGTGCTACCATCGTTCTCCTTAAGTCT
+
///:7;?BC:;6BAA@CBCB<;;6;9===:66665>9<9<<:::>=<=@18,79:99999$55=99@<<>>000*/0////&//)/2990955.5==999>9:.9899.48929<<<BBBBBDCCCEBDB@C;;;=A@?@?:=<20)000)/;99:<;:5:;;<<8500)///)/3896333433333$371778873335.5.55556:277=65155/;;/0*0*0000&07:1=>:<<:88=B<BB@==8=ACB=<879;6;<99>8=>9.5.747555
@ATNG8:02417:04482
GATGGTAGCACGAGTCCTCATATCCAGAAGATCAGGAACTCTAGAAGAATTCAGATTTTTAACACGAGAGTAAACGTAAAAAGAAGGTTTTACAAGACTCACGTTAACAATATTGCAGCAGTACGCACACAATCGAAGCGCAGTAAGGATGGCTAGTGTAACTAGCAAGAATACCACGAAGCAAGAAAAAGAGTACGCTATTAACTATTAACGTACCTGTCTCTTCCGAAACGAATGAGTACGATGAGATCTCGTGTGCTACCATCGTTCTCCTTAAGTCT
+
CB?@<@AAA?@BBBBC@CGHBBAD@@@@<AA>?9849????BBBD@DC>A?BBBBBBBB3B@BBBBBBBBBBB=BBAAAAA/??6<9<@@5@??;?BBAAAAAA<A:??<AA?9>><>>@@@@?=<=:::A<?@?A=878<<7//+/6<7;6;===BBAB=A===;;9//+/=<177;;5;=;6;<;;;,///:::>?8888=8=;;;<A=A::;D<A??@@>>;><@@E9>>>:<??A778????@@@@???>>>?===>=<@@@@@<@??;?=A=A@>>
@ATNG8:02441:04484
GATGGTAGATACTCGCTGATACACCCAGAAGATCAGGAACTCTAGAAGAATTCAGATTTTTAACACGAGAGTAAACGTAAAAAGAAGGTTTTACAAGACTCACGTTAACAATATTGCAGCAGTACGCACACAATCGAAGCGCAGTAAGGATGGCTAGTGTAACTAGCTAGAATACCACGAAAGCAAGAAAAAAGAAGTACGCTATTAACTATTAACGTACCTGTCTCTTCCGAAACGAATGAGTACTGTATCTATGTGTGCGCTACCATCGTTCTCCTTAAGTCT
+
4:;<5;;>>B;;;666>BCCCA@@@6<;B<@A@B@@=??AAA;;:C@BC?C?::9??@@@2@?ABB???A@@AA;98;==>>0?B>@<@@@7@CE@DBBBA@@@@=@?;;7;CC@CBBBCCCCCCCCCBBBB?::;;6;AABCCBB?C@D<<8;B@@@AAA=AAAAAAC>?;<<85::::=3:8848;;ABB(@><8;8;>99==-/-/;;=6>69=BCB?B@@@?AA?D=?AA<ABB@AAABBBAABBBAA????A???;;;>?@;?AA;;7;=<8=:?8==AA
@ATNG8:02395:04570
GATGGTAGTGCGTGAGAGTGAGACCCAGAAGATCAGGAACTCTAGAAGAATTCAGATTTTTAACACGAGAGTAAACGTAAAAAGAAGGTTTTACAAGACTCACGTTAACAATATTGCAGCAGTACGCACACAATCGAAGCGCAGTAAGGATGGCTAGTGTAACTAGCAAGAATACCACGAAAGCAAGAAAAAGAAGTACGCTATTAACTATTAACGTACCTGTCTCTTCCGAAACGAATGAGTACGAGAGAGCACACGTGTCTACCATCGTTCTCCTTAAGTCT
+
??AC?BBBCCDDCCCBBCCCCD@@@=@FC@CCCDBA=A=AACBBBC?AC?B@BA?;=>=<1<?CCCCCA@AACB9>?:::::*;A=A5;;;-;BA=9;9CCDCDD?C?BC@BAC?BBBBCBBBCCCCCDCCC@CBBB?B@@@B?>>9>=@?@=@BBCCCCB?AADCCC=AB>BBB?BBAAA;A??9==<<<.>><=;;;@@ACB<A;@@@@7;7;ABBB@BBAAA??<?>ABB>BCB?BAA@BCCC@@ABBBBBBBBBBC>>=>>=A888A>ACC?C>=9=>>>
@ATNG8:02398:04543
GATGGTAGGCACTGCGCACACATACCAGAAGATCAGGAACTCTAGAAGAATTCAGATTTTTAACACGAGAGTAAACGTAAAAAGAAGGTTTTACAAGACTCACGTTAACAATATCGCAGCAGTACGCACACAATCGAAGCGCAGTAAGGATGGCTAGTGTAACTAGCAAGAATACCACGAAAGCAAGAAAAAGAAGTACGCTATTAACTATTAACGTACCTGTCTCTTCCGAAACGAATGAGTACGAGAGAGCACACGTGTCTACCATCGTTCTCCTTAAGTCT
+
899=5:?A;A:55=955<;@:66;;8>>B>;;?>AA>B><<<;;:>9:<4:6:<BBBCCC+;<433;;333=9:3339>>>>+==:=7??>4>BB?BGHCCCCBC@C@BB@CABBB@@?A?AA=B<<<<===@>?>??A??;B>>>:@<@??:?@A@A@A@:=>>@A@<??;?BB;??998-7;:7=>>>>/==8=888@>>>A=D;@@AA7;6;?CA@>ABBBB@@==<99:/9A?;@A@AABCCBCCB??@?DCCBBBBA;?;8<767C?BAA=A;?;?>AB
@ATNG8:02416:04556
GATGGTAGCTCACGTACGTCACACGTACTCATTCGTTTCGGAAGAGACAGGTACGTTAATAGTTAATAGCGTACTTCTTTTTCTTGCTTTCGTGGTATTCTTGCTAGTTACACTAGCCATCCTTACTGCGCTTCGATTGTGTGCGTACTGCTGCAATATTGTTAACGTGAGTCTTGTAAAACCTTCTTTTTACGTTTACTCTCGTGTTAAAAATCTGAATTCTTCTAGAGTTCCTGATCTTCTGGACGACGCGCACTGACACTACCATCGTTCTCCTTAAGTCT
+
@??@8<BBCBBB@AAC;:=FCCCCCCCCCCAA<ACCC>BD@D@CCBBBCC@CCC??=@ACBCA?C<AABAAAAAA>AAAAA1BB>BBBA;AAAB>BAB>BB=@@@DCB>??AB@@@A;A<<8<;@@@@AAAA;C@;;7;;;;=<>>@A@AA>>>A;>>>7>A;A7==AAAAA??9>99::/::>8::::9):=///)//7///<<7;5;>>>/>@@@B<@<@@<>>>A;::<@<@@AA>><>?@<@A=>=@A<<<666::>66//,/9:::5:=A=A<><>;;;
@ATNG8:02436:04548
GATGGTAGGCGTGTGAGAGTCTGCCCAGAAGATCAGGAACTCTAGAAGAATTCAGATTTTTAACACGAGAGTAAACGTAAAAAGAAGGTTTTACAAGACTCACGTTAACAATATTGCAGCAGTACGCACACAATCGAAGCGCAGTAAGGATGGCTAGTGTAACTAGCAAGAATACCACGAAGCAAGAAAAAGAAGTACGCTATTAACTATTAACGTACCTGTCTCTTCCGAAACGAATGAGTACGAGAGTCAGAGCAGAGCTAATCGTTCTCCTTAAGTCT
+
555<8<>>8:::/0//:;>@AAA@<3??B7;?><00,/7;;<>>>A85429.4:9?ABBB+=8::::<>BBCCD<A977AAA29977@DDD9CBB<><A752255+21683;69058=:;::::9:89/./84899>7=;9<99:=7=8;;;7=>>=??>><>==<00*00*0095;8>=;@?<779999)9>:>AAA=>>>@<A=@;;;8=8=;;::5:=====<9=65//(.--)----273338<<<8=:<<><<<::::;@@AA=A<<17)/)////
@ATNG8:02439:04531
GATTAGGACGAGCGTCTGAGAGGTACTCATTCGTTTCGGAAGAGACAGGTACGTTAATAGTTAATAGCGTACTTCTTTTTCTTGCTTTCGTGGTATTCTTGCTAGTTACACTAGCCATCCTTACTGCGCTTCGATTGTGTGCGTACTGCTGCAATATTGTTAACGTGAGTCTTGTAAAACCTTCTTTTTACGTTTACTCTCGTGTTAAAAATCTGAATTCTTCTAGAGTTCCTGATCTTCTGGGTGCGCTACAGTCTCTCTACCATCGTTCTCCTTAAGTCT
+
:6;@CC@CBCBBBCCCCCCBCC?BDEBC@A?AABD?BC?B@BBCCCCCACCCCC?B8:;BB>C@CCCCCCA@@<>@@@A0?B?BDDE?CCCCFCEC?CC?A@AEDF@DDBBBCBC@BBD@C@CCCCAAAD@DDCD?CBB?@@AAABBBAA@@@=@@?<@B?B?BABCBFHCCACBBBB7C=A>;;;;;*;CBBB<AAA@BBA@@@<@?@@,@@@@@=@AFC@DCAAA;97:?@AAAAC?BABC;@@@;;;BBBBBCCBBCBBB?BBBBC?;;;?D>B?BBBD
@ATNG8:02396:04627
GATGGTAGCTCGCTGATGATATCTCCAGAAGATCAGGAACTCTAGAAGAATTCAGATTTTTAACACGAGAGTAAACGTAAAAAGAGGGTTTTACAAGACTCACGTTAACAATATTGCAGCAGTACGCACACAATCGAAGCGCAGTAAGGATGGCTAGTGTAACTAGCAAGAATACCACGAAAGCTAGAAAAAGAGTACGCTATTAACATTAACGTACCTGTCTCTTCCGAAACGAATGAGTACTACTCTCAGAGACACACTACCATCGTTCTCCTTAAGTCT
+
:9CB@BBBCB=>CAA@BCBBCCBBB@CDC@BBCCA@>@?CBBBBBB?BB?C@DC@=?>><,?>AABBBBBB???5==:;;;:':999,:9;*;@D?ACCBBCC;;;;@CC?BDC@CDBBCCBCCEBBBCCBB?CCBB?BBBCBA?><@>BBB?BAAACAAA?CCCCCD>AA?BBB?BBBCC=BA::00000(//.7788=CCC@B@@@??C?A@@@@=:99BBDC?C?CCC=CCC?AABBBBBBB@BBBBBBBBCA@>>>@BC7;;;:A:=<<:>5:7:>>>
@ATNG8:02404:04584
GATGGTAGTAGTACACTAGTCATACCAGAAGATCAGGAACTCTAGAAGAATTCAGATTTTTAACACGAGAGTAAACGTAAAAAGAAGGTTTTACAAGACTCACGTTAACAATATTGCAGCAGTACGCACACAATCGAAGCGCAGTAAGGATGGCTAGTGTAACTAGCAAGAATACCACGAAAGCAAGAAAAAGAAGTACGCTATTAACTATTAACGTACCTGTCTCTTCCGAAACGAATGAGTACTGTATCTATGTGTGCGCTACCATCGTTCTCCTTAAGTCT
+
EBBE?CCBBCDCCBBCBDBCDCBCB@BBC?CB;;;;69:@?D===C?CB@C?BBCCCCCC2A=????ABBBBBC:=;;:9::';=;>=BDD;CCC@CCBA@ACBB?C?BB?BBB?BBBCCCCCCC@@@@A??<;:;D?ABAFFAAB@C@D;;;;DDBBBBB?BBBDBB?BC?CCC@C???A9?9948<>>=/>?:;;;;??A??9>:887>5;5:>AAA>AABBBBB@F99:B<AAB?BFCCC?@????@AAAAB@AA;;:;7;;;AA???497919184:9<=
@ATNG8:02405:04614
GATGGTAGTAGTACACTAGTCATACCAGAAGATCAGGAACTCTAGAAGAATTCAGATTTTTAACACGAGAGTAAACGTAAAAAGAAGGTTTTACAAGACTCACGTTAACAATATTGCAGCAGTACGCACACAATCGAAGCGCAGTAAGGATGGCTAGTGTAACTAGCAAGAATACCACGAAAGCAAGAAAAAGAAGTACGCTATTAACTATTAACGTACCTGTCTCTTCCGAAACGAATGAGTACTGTATCTATGTGTGCGCTACCATCGTTCTCCTTAAGTCT
+
::<B>?;BB@@@CCCBDBB@=@@@A@BBCACCBBBC@D?CBCBBBA>@@<@>AABBDDDD2B?BD@@?BB@AA@50/00000$098<=>C>9>C@AFDAB@AA66258;;7<<<8=;;ABCBCCCCBBCBCB?@@@@<@?????@B@D?B@@<@@>?A>=@;::8@@@:@@>BBB>BBB;;3937/5>AAA/@@;885:=;;5515475798;5=>?@@<AB>988B=?9;=>9<>?9?<<@A@BBBBAAAB???B>=>?A:85938;622,255+56<9?555
@ATNG8:02410:04591
GATGGTAGTATATCGCGTCGCTATCCAGAAGATCAGGAACTCTAGAAGAATTCAGATTTTTAACACGTGAGTAAACGTAAAAAGAAGGTTTTACAAGACTCACGTTAACAATATTGCAGCAGTACGCACACAATCGAAGCGCAGTAAGGATGGCTAGTGTAACTAGCAAGAATACCACGATAGCAAGAAAAGAAGTACGCTATTAACTATTAACGTACCTGTCTCTTCCGAAACGAATGAGTACACATCGTCGTGTCGTGCTACCCTTCGTTCTCCTTAAGTCT
+
:99B:>BCDBBBBCCCBBCCCFCAA>ACC@CCEEBB>B@CCDCCCC?CC=A=BCCBBBBB3B@CCBBBB@AABD=AA9;;;;.;A>E<BAA9CEIIFCCDCCCBB?B@BC?BBB?BABBDDBBBCCCCCCBB?BBCC?BBBBBBBC?B?BBB@BCBBACDC?ABB@A@@CB>BA?;?@899B===96666,8=:>AACBBBBC@C?BCCB?B?BCBBA?BCCAAAC@D@@??8>8828???@BAA=@@BBBBBB?>887333333(3,///(///(/(/(/9;<
@ATNG8:02411:04584
GATGGTAGGTGCACATGAGTGTATCCAGAAGATCAGGAACTCTAGAAGAATTCAGATTTTTAACACGAGAGTAAACGTAAAAAGAAGGTTTACAAGACTCACGTTAACAATATTGCAGCAGTACGCACACAATCGAAGCGCAGTAAGGATGGCTAGTGTAACTAGCAAGAATACCACGAAAGCAAGAAAAAGAAGTACGCTATTAACTATTAACGTACCTGTCTCTTCCGAAACGAATGAGTACGATGAGAGAGCTCTCTCTACCATCGTTCTCCTTAAGTCT
+
?@@D?BBB;;;BB=<95669;;A@C>@?C@CBBBDB?B?@AAECCB?BB@B?@BB;;;;;*;>@AAECCBBCDC8@@;;;;;';?9>599,4993:?:??:::><?@CC?BAA>AA@BBBBBCCCCCCBBB?CB@@=@BBAAAAA=@:@00-0@>>@@CC>AA@C??;?A>ABB@A@ADD=>8849AAAC3BB?@@@@@A@@@<?<?BBB5819>;;;?BBAABBB=@=?@@9@::79BAABBBBBABBBBBBCBBBBB888:;:=:89:399917/8<@?BB
@ATNG8:02425:04586
GATGGTAGTGTCATATGAGAGTGTGTACTCATTCGTTTCGGAAGAGACAGGTACGTTAATAGTTAATAGCGTACTTCTTTTTCTTGCTTTCGTGGTATTCTTGCTAGTTACACTAGCCATCCTTACTGCGCTTCGATTGTGTGCGTACTGCTGCAATATTGTTAACGTGAGTCTTGTAAAACCTTCTTTTACGTTTACTCTCGTGTTAAAAATCTGAATTCTTCTAGAGTTCCTGATCTTCTGGTGAGATATGCAGATGCTACCATCGTTCTCCTTAAGTCT
+
;;;>?CCCCBBBCDDCCCBBCCDCCCCCCC??>?CCC=BC@C@BBBBCBD?DCCCC?C@CCCB?C@DCDBAAACD?>???>0>C=ABBB=BCCD?@BFADD9::BCCC@CECFCCCC@CCC?C?CCCCCBCB?CCCC@CCCCCCCDCCCCCDBAA=BCD?CC?A?BACCCCBCB<@9999-:;?;::::-;CCBB>CBMCCBCFEJ>BABA0AAABC@B?BCADBBBCBB@B@CCCCCC@BBB?BCCCGDBBBCCCB@@CCCC@DBB@B>ACC@C@CADAAA
@ATNG8:02435:04615
GATGGTAGGACAGCGTCTGAGAGGTACTCATTCGTTTCGGAAGAGACAGGTACGTTTAATAGTTAATAGCGTAACTTCTTTTTCTTTGCTTTCGTGGTATTCTTGCTAGTTACACTAGCCATCCTTACTGCGCTTCGATTGTGTGCGTACTGCTGCAATATTGTTAACGTGAGTCTTGTAAAACCTTCTTTTTACGTTTACTCTCGTGTTAAAAATCTGAATTCTTCTAGAGTTCCTGATCTTCTGGATATGAGTGACTCGTGCTACCATCGTTCTCCTTAAGTCT
+
<@?@7;==9==>?CA@??:>99;5;;;;?BC?CBBB6B@<@>;;:;5>>:/0/:::)/)///7)5.599<=?@?@C@CDDD?1;??:9:9C=BBBB?C::65@254::<@=>@@@@@?@;>>?5:4;A>?@B;;4;A@A=BBB@@@BBBACA@@?@@<:;;<@C?C=??BBBBDAB?@CCDD9@=@959999(99>>>0>>@996<<;95:<;<*<::;;5>7?@:>>>000>6:6:=?@@@=??B=BBBBBCCAA???>??;;0<;:00000;>?;5@<@=A?BB
@ATNG8:02441:04618
GATGGTAGCACACGAGATCTCATCGTACTCATTCGTTTCGGAAGAGACAGGTACGTTAATAGTTAATAGCGTACTTCTTTTTCTTCTTTCGTGTATTCTTGCTAGTTACACTAGCCATCCTTACTGCGCTTCGATTGTGTGCGTACTGCTGCAATATTGTTAACGTGAGTCTTGTAAAAACCTTCTTTTTTACGTTTACTCTCGTGTTTAAAAATCTGAATTCTTCTAGAGTTCCTGATCTTCTGGGCAGACTCTCACACGCCTACCATCGTTCTCCTTAAGTCT
+
000A;?0//<;@>?BBACBBBBBBBBCCCBAA?ACCM?ED@C?CBCCCCC?CCDBB?B@BBCB?A?AAAAAABCB>77777'9==ACD>DA??@AC?AA087=>:;48==>?>@@=@<<8<=A;;=>>@@<@>>>6:8;;A888@A???A@@@=<=<8>>=B;>>A??>>==46<==:7(7.5.566666%68555.5...7735222'2222$277795969949AAAB??<?=@@?BAD::888-8=;;:??@@@@??==:>@A=B??@A7;;;5;:>;@;;<
@ATNG8:02414:04662
GATGGTAGCGCATATCAGCGCAGCCCAGAAGATCAGGAACTCTAGAAGAATTCAGATTTTTAAACACGAGAGTAAACGTAAAAAGAAGGTTTTACAAGACTCACGTTAACAATATTGCAGCAGTACGCACACAATCGTAGCGCAGTAAGGATGGCTAGTGTAACTAGCAAGAATACCACGAAAGCAAGAAAAAGAAGTACGCTATTAACTATTAACGTACCTGTCTCTTCCGAAACGAATGAGTACGTGCGACGTTCTCCTACCATCGTTCTCCTTAAGTCT
+
.-/;7:799559=;;;<<:>@9555)59945559:<5:0448:888:77-327:00/999$//)/99:9;;;<<<6=A@@@@@+==:>7<;;+955.5559:<<::7:7<<0539-333884444:;;;>>><8<=@996<=9==49258;@@8999559<?<?;;:::4995377?BB=>C5A44149===*58689<<>@::65;598//)/378>@B@BC?<?=B?B=?@C=@@?=88:??899A998<<;</94:5:9:8;99//(//6495917688
@ATNG8:02420:04655
GATGGTAGCGCATATCAGCGCAGCCCAGAAGATCAGGAACTCTAGAAGAATTCAGATTTTAACACGAGAGTAAACGTAAAAAGAAGGTTTTACAAGACTCACGTTAACAATATTGCAGCAGTACGCACACAATCGAAGCGCAGTAAGGATGGCTAGTGTAACTAGCAAGAATACCACGAAAGCAAGAAAAAGAAGTACGCTATTAACTATTAACGTACCTGTCTCTTCCGAAACGAATGAGTACGATGAGATCTCGTGTGCTACCATCGTTCTCCTTAAGTCT
+
66>?:=<<<<<==>A>A<;;9<555)555.5;;;4905;@@?@@BA<@C7:48=>999:-99>?@><<<<>>C>CABBDDD2;;8;>BAA4BBB6:99=>?<9:6:@AB?BBB=??BBBBBDA@;;;CCCFACCBB8;;;:;ABA>@;<00+0;;<=;>B:BBAA>?<?=@BB=7<8337(7<<8<<<<<,87/7:>=>8>=?:?<@AA@<@<88;@@<@AA@???;>:=??;??>>@@@@A???BBBBBBBBCB@@@@776=><A==>@,//6165:5====
@ATNG8:02437:04656
GATGGTAGGGTGTGAGAGTCTGCCCAGAAGATCAGGAACTCTAGAAGAATTCAGATTTTTAACACGAGAGTAAACGTAAAAGAAGGTTTTACAAGACTCACGTTAACAATATTGCAGCAGTACGCACTCAATCGAAGCGCAGTAAGGATGGCTAGTGTAACTAGCAAGAATACCACGAAAGCAAGAAAAAGAAGTACGCTATTAACTATTAACGTACCTGTCTCTTCCGAAACGAATGAGTACAGAGAGTACGATATGTCTACCATCGTCTCCTTAAGTCT
+
777@;;?DA=@@@B?CBBDCA??>5<9:59=9955.68<;=<?@?=@D8;4;A;;;:;:$95==>@;:?:<=<4999000*/;6;)000(0/:387==:?:;=2757;<???<?C>==@@@786=>>AAB=A>>>:===9////)/066A=@999@<<@<@BBB??=?B?AFE?BBBAB:A@<8:::::+:=:>@@@>>>==9=:>???<?<@@===;??>>>@@<@<@BA5=9959@@@000@@<<@@?>>>>CCCB@???@==;;///:;17179@@??
@ATNG8:02394:04695
GATGGTAGTATCTGCACACTCTGTCCAGAAGATCAGGAACTCTAGAAGAATTCAGATTTTTAACACGAGAGTAAACGTAAAAAGAAGGTTTTACAAGACTCACGTTAACAATATTGCAGCAGTACGCACATAATCGAAGCGCAGTAAGGATGGCTAGTGTAACTAGCAAGAATACCACGAAAGCAAGAAAAAGAAGTACGCTATTAACTATTAACGTACCTGTCTCTTCCGAAACGAATGAGTACACATCGTCGTGTCGTGCTACCATCGTTCTCCTTAAGTCT
+
A;AD@DCDBBBCCCCCCCCCCBB997;BC?BA@?@@497;@BBBBB?CC?B?BBB@AAAA2@<@BAAABAA999+9?;;;;;*;C=>5;:;&5<>9>C>BBCCCC?A?CB?CCB@BBBBBDCEBBBDDCDBB?BB??;?A@@ABBB?B@CAA>ACBBBCBB?BCCCCC?CD?>>>=ABCCC>>>>;>??>?/?B=A::9AAC@@<@<@@@@=?<?AD@?=?BBAABB>A>ACC>BAB>AABBABABBB@??BDBBBA???BBBBB?BAAAC?@@A=B6:7;???
@ATNG8:02406:04713
GATGGTAGCAGACGTGACAGAGCGCCAGAAGATCAGGAACTCTAGAAGAATTCAGATTTTTAACACGAGAGTAAACGTAAAAAGAAGGTTTTACAAGACTCACGTTAACAATATTGCAGCAGTACGCACACAATCGAAGCGCAGTAAGGATGGCTAGTGTAACTAGCAAGAATACCACGAAGCAAGAAAAAGAAGTACGCTATTAACTATTAACGTACCTGTCTCTTCCGAAACGAATGAGTACGATGAGAGAGCTCTCTCTACCATTCGTTCTCCTTAAGTCT
+
;;;@:==C=====>BCBCBBAAA@>30//)/99:99045<>:988?3<90807=>89999'7,39;;;@?888>)329:999$598>.555&5557;559B@:;?;?<?B?ACC?BBBCECFCCA@@@@@?A<A@>?;?989??>A8>9=9904<;;97//*/99:9:6:=7<B<488/.*.992..///'5838@A>===<<8;5:=8718:>;@?A?::885::4:/37:8?=B>BBBBBBBB;;;A;;;>;@??=?:7752-22+259467F;C;@:>888
@ATNG8:02414:04698
GATGGTAGTATCTGCACACTCTGTCCAGAAGATCAGGAACTCTAGAAGAATTCAGATTTTTAACACGAGAGTAAACGTAAAAAGAAGGTTTTACAAGACTCACGTTAACAATATTGCAGCAGTACGCACACAATCGAAGCGCAGTAAGGATGGCTAGTGTAACTAGCAAGAATACCACGAAAGCAAGAAAAAGAAGTACGCTATTAACTATTAACGTACCTGCCTCTTCCGAAACGAATGAGTACTGTATCTATGTGTGCGCTACCATCGTTCTCCTTAAGTCT
+
A??C=CBBBCCDBCBCBCBDCCCDC@CCC@CCBBBA?B@BCDBBBC@BB>A>AABBCCCC3C?BBBBCBBBBBB=@?9;;;;*;B>B=ABB7BCC@CBBBCCCBB@B@@@>@CB>BAAACCDEBBBBBCCCC?CBBB?BABACCBB>B@CBB@BBBBBCCC?CCCAAA?CB<8789>>AAA;888;>BBBB/>>=B888??AAA;A;@A@@;>8><AAB@BBB?BBB?B@BCC=BBD?BBBBBBAABBCCBB@@ACCCCCAABAA<AAABB<B@@;@<@<@>>>
@ATNG8:02426:04707
GATGGTAGTGTGTCTCTGAGAGTAGTACTCATTCGTTTCGGAAGAGACAGGTACGTTAATAGTTAATAGCGTACTTCTTTTTCTTGCTTTCGTGGTATTCTTGCTAGTTACACTAGCCATCCTTACTGCGCTTCGATTGTGTGCGTACTGCTGCAATATTGTTAACGTGAGTCTTGTAAAACCTCTTTTTACGTTTACTCTCGTGTTAAAAATCTGAATTCTTCTAGAGTTCCTGATCTTCTGGTCTACTACACTGTACTCTACATCGTTCTCCTTAAGTCT
+
99;B<@@BBBCCCCCCCCCCCCCCCCDBBAAA=ABCC=BB?C?CCBBCCDACCCCC>A>BCCD@E@CCCBBBBCD@CCCCC5DC@BABC>CBCC@CECADC;;:CCCCACBBBCCCC@CCC?B@CCBBBBAA?BBBB?CBBCCCCDDCCBBB@@@?BBB?BC?B<?@DDDBBBHBC@>>>3=;@::999.9DDFF<BBDGDECCCE@BBBB5BDEDD?B=BC?CCCCCCC?C?CBBBBB?BBC@BBBCDCDBBBBBCCCCCCCCCBCBB?BCC>A>@<@@AB
@ATNG8:02440:04701
GATGGTAGTGTCATATGAGAGTGTGTACTCATTCGTTTCGGAAGAGACAGGTACGTTAATAGTTAATAGCGTACTTCTTTTTCTTGCTTTCGTGGTATTCTTGCTAGTTACACTAGCCATCCTTACTGCGCTTCGATTGTGTGCGTACTGCTGCAATATTGTTAACGTGAGTCTTGTAAAACCTTCTTTTTACGTTTACTCTCGTGTTAAAAATCTGAATTCTTCTAGAGTTCCTGATCTTCTGGACAGAGTGTGCAGATACTACCATCGTTCTCCTTAAGTCT
+
955=8=BEBBBB=>?CCCDEABBCDCCBCBBD@D@@@<AB?B?BBCGICF@CCAAB?C@CCBB?B@BCCCBBBBB?@@@?>,>@;@ACF?A@BD?AAB@BB7:;BBDCACCCBBBCC>BBC?C@CCCCCBA@<@ABB@CCCCDBBBCCCCCCBBB@CBC?CB@C@BACCCCCDF?BBCCC;A=>9::9:9*9B@@@=A@BBBCCCCC?BBBB2ABBBH@CACE@CBBBCCC?C?ACCCCD<A@B@CBCCCDDCC@@BCCCCCCCC@DDBBB?BBB<@>?@BBBA
@ATNG8:02406:04745
GATGGTAGTCTCAGATAGTCTATAGTACTCATCGTTTCGGAAGAGACAGGTACGTTAATAGTTAATAGCGTACTTCTTTTTCTTGCTTTCGTGGTATTCTTGCTAGTTACACTAGCCATCCTTACTGCGCTTCGATTGTGTGCGTACTGCTGCAATATTGTTAACGTGAGTCTTGTAAAACCTTCTTTTTACGTTTACTCTCGTGTTAAAAATCTGAATTCTTCTAGAGTTCCTGATCTTCTGGACAGAGTGTGCAGATACTACCATCGTTCTCCTTAAGTCT
+
A@BB:CCCBCCDFEBBBCBAACC?@@==<<?@?@@D?CD<C@CCBBCBC9@?B<@>A>A>::5;6;9@=<<=>>9<ABBC3BB>BABB9::;;7:@@=@B7;;BAAB?BBBBBBCC@DCG@C?CCCCDIBB@CCBB>A@BABBB;;;AA;:9??;::99=?8;9=456<>>>@B699GF9@8@;9:;:;*;@@AC=AAF::9BBBC<@@A@0A:::A@CACC?CBBCCBB?B?BBDBCB@@?A@ABABBCBA@@@@AA:::??@<?@:9;;>994:49==999
@ATNG8:02429:04752
GATGGTAGCGAGCGAGTGTGTATACCAGAAGATCAGGAACTCTAGAAGAATTCAGATTTTTAACACGAGAGTAAACGTAAAAAGAAGGTTTTACAAGACTCACGTTAACAATATTGCAGCAGTACGCACACAATCGAAGCGCAGTAAGGATGGCTAGTGTAACTAGCAAGAATACCACGAAAGCAAGAAAAAGAAGTACGCTATTAACTATTAACGTACCTGTCTCTTCCGAAACGTATGAGTACTGCGTCTCACTCTCGCCTACCATCGTTCTCCTTAAGTCT
+
AABC@CBBBCEBBBBBDDDDCCCBB@DCC=CCCC??;?=@ABBBBB>@@=@>BCDCCBCB5CAEBBBBCDBBAG=DC:::::*;A@C=BCC<BCCACBBBDDBBA@D@DC=@AB>BBBBB@AACDDDBBBBB@CCCC?BAACCCBD?B?B@@>@EECBBBC?AAABBB=???BBB<@???>6@>>8>ABBB3BC@C999DB@@>:>;@>BA:;7;>BBC@CCCCCCC?B?BCD>AAABAABCCCBBBBB@@A@>?<ABA@A>ABB@CBBBB?AAA@C?B?BBBB
@ATNG8:02428:04783
GATGGTAGCTCTGCTCTGACTCTCGTACTCATTCGTTTCGGAAGAGACAGGTACGTTAATAGTTAATAGCGTACTTCTTTTTCTTGCTTTCGTGGTATTCTTGCTAGTTACACTAGCCATCCTTACTGCGCTTCGATTGTGTGCGTACTGCTGCAATATTGTTAACGTGAGTCTTGTAAAACCTTCTTTTTACGTTTACTCTCGTGTTAAAAATCTGAATTCTTCTAGAGTTCCTGATCTTCTGGTGAGATATGCATGATGCTACCATCGTTCTCCTTAAGTCT
+
:>>@ACCCCCBBBBBCCCCBCCCEDCCBBBBB?BBCB>BC@C@CBCCCCCADD9;:?@?ABA?6;5;@>;55444.44;==+>>9<;<<2<<:9299;4;;;@@AABB?BDCC;<:D@BBC@C@CCA@AB@@=@@@@<@AB@@ADCCAAAA@:::;@A@=CC=?=?ABCCBBAB=AACCC;CBD?BBBBB0CICCD>BCDCDBBBEC>BBAA0AAABB?B@BB>AAAAB::5:?BBCCCD?CBC?CDDH@A@BCCBCBBCBBBCD@BAAAA<@@B?B@C@BBBB
@ATNG8:02431:04799
GATGGTAGCGCGACGAGCGTAGACCCAGAAGATCAGGAACTCTAGAAGAATTCAGATTTTTAACACGAGAGTAAACGTAAAAAGAAGGTTTTACAAGACTCACGTTAACAATATTGCAGCAGTACGCACACAATCGAAGCGCAGTAAGGATGGCTAGTGTAACTAGCAAGAATACCACGAAAGCAAGAAAAAGAAGTACGCTATTAACTATTAACGTACCTGTCTCTTCCGAAACGAATGAGTACGTGTGCGACGTGTCTCCTACCATCGTTCTCCTTAAGTCT
+
BBBC<<>C?@ABBABBCCBBCCFDC=BBB@FCA@@@=@>ADAAAAB@AA5959BBBCCDE3C<??B999BBBBF>BABB?>C1>C@C?BBC7A;;6;BBB@@??>:@<;:8:CA;???:;<BBBABAA@AA@;AA::6:??>AAAB?B>A;:59AAABCAA<??BBBB?BB?9::=@@;67.////55656'//)6=>>@AABA=D=B@;;5;8<=A@?=@EBAABC?B=@AD>B9949??@AA>?>??>>>?@A><><==8<<99;=;9?<>?@9<:<?A??@
@ATNG8:02431:04819
GATGGTAGCGCGACGAGCGTAGACCCAGAAGATCAGGAACTCTAGAAGAATTCAGATTTTTAACACGAGAGTAAACGTAAAAAGAAGGTTTTACAAGACTCACGTTAACAATATTGCAGCAGTACGCACACAATCGAAGCGCAGTAAGGATGGCTAGTGTAACTAGCAAGAATACCACGAAAGCAAGAAAAAGAAGTACGCTATTAACTATTAACGTACCTGTCTCTTCCGAAACGAATGAGTACAGAGAGTACGATATGTCTACCATCGTTCTCCTTAAGTCT
+
@:?D@ECBBBBBBBBBCBBCCCCCC=ABB@CCCCAB?A@CCCABBB?CC?C@AA@?@@@@2A?DCCACCCCAA@8>?@AAAA0BB?B<AAA9BCCACBBBDCDCC?B?BC?BAB>BB@@BCCCCCCCBBBCC?CCBB?BAAABBA@<A@CAA>ABCBBCCC?AAAABA?BC@AAA>AAAAA;?;:788887+8>:A;;;@A@AA<@;@@AB<?<?ABBB?BBAAABB?B?DCC=BBB@BBCBBBBBBB>>@BBA9<AAB@<><<><@@@@?;?==:=5:5;=>>
@ATNG8:02436:04792
GATGGTAGTATATCGCGTCGCTATCCAGAAGATCAGGAACTCTAGAAGAATTCAGATTTTTAACACGAGAGTAAACGTAAAAAGAAGGTTTTACAAGACTCACGTTAACAATATTGCAGCAGTACGCACACAATCGAAGCGCAGTAAGGATGGCTAGTGTAACTAGCTAGAATACCACGAAAGCAAGAAAAAGAAGTACGCTATTAACTATTAACGTACCTGTCTCTTCCGAAACGAATGAGTACATAGATATACGTATAGCTACCATCGTTCTCCTTAAGTCT
+
BBBD@CCBBBCCDCCCCFCBCCCBB?BBB@CBCC:;:;@BBDCCCC@CD@D@AA@?@EDC2CADDB?@?AD999+8<@@@@@0@C>B5<;;.;AA?BBBBCDCBB?B@BC@BBB>AABBDCCCCCCBBBBCD?BBBB=??????>>7@>AAA?CCCBCCCC?AAACBBBBB>AAA4::?::/97708<<==.<><A889??>==:=;?>AA:=:=?BAA?AB???BB?C?CBC>AAA?BBBBBBBB;;;A@????A>?>>>>>>C=B>>>A:;;;9>5;5;888
@ATNG8:02400:04869
GATGGTAGGCGAGAGTGAGACGCAGTACTCATTCGTTTCGGAAGAGACAGGTACGTTAATAGTTAATAGCGTACTTCTTTTTCTTGCTTTCGTGGTATTCTTGCTAGTTACACTAGCCATCCTTACTGCGCTTCGATTGTGTGCGTACTGCTGCAATATTGTTAACGTGAGTCTTGTAAAACCTTTCTTTTTACGTTTACTCTCGTGTTAAAAATCTGAATTCTTCTAGAGTTCCTGATCTTCTGGGCTGCGCTGATATGCGCTACCATCGTTCTCCTTAAGTCT
+
555:7<<>:@A996;;?@?>?@C696C?CBBC?BBBB;@?=B6;95<=;;9<<<=@3917<8825:?BBBBDA@A6ADCDC1@A<????:;@CC=@?C?CB@BBBBBB79:>>@@AD=@??<A<AA>==>==:>AAD<===>;:;:;;:>;7///)/.5.35398888AC@AAD<@@@@?/>188*8=>>>/<=::919///99:>??<====,;///9494>A7;;??>>==C==:///;133@@6<///7777///===;??==:>>>AA=AAA<><>;>>@@
@ATNG8:02406:04870
GATGGTAGAGTATCATGTGTATCTCCAGAAGATCAGGAACTCTAGAAGAATTCAGATTTTTAACACGAGAGTAAACGTAAAAAGAAGGTTTTACAAGACTCACGTTAACAATATTGCAGCAGTACGCACACAATCGAAGCGCAGTAAGGATGGCTAGTGTAACTAGCAAGAATACCACGAAAGCAAGAAAAAGAAGTACGCTATTAACTATTAACGTACCTGTCTCTTCCGAAACGAATGATTACTGTATCTATGTGTGCGCTACCATCGTTCTCCTTAAGTCT
+
944=;>BBBCCDDAAAGEDCCBCA@<@@@?@ABG;:;;@CCCCDBB@BC@C=@??9::::*;>CCIBCBCCBBG>CA@@@??,AB?C=ABB;BCCAB@@CCCB899:?AA?BCC>ABBBBCBC@AACCBABC@DAAA?A???CDFE>B>B??=@CBBBCCA=AACBAA>BB>BBB=??;;;39999?AABB3AB?C777A@@??<?=@@@@<?<?ACBB>ADBBBBB?B?BCF@CAA?ACCC?AAACCEEEBAAAABDDCCCCCC?BBBBB?BBB?B?B@BCBB
@ATNG8:02408:04878
GATGGTAGCGCATATCAGCGCAGCCCAGAAGATCAGGAACTCTAGAAGAATTCAGATTTTTAACACGAGAGTAAACGTAAAAAGAAGGTTTTACAAGACTCACGTTAACAATATTGCAGCAGTACGCACACAATCGAAGCGCAGTAAGGATGGCTAGTGTAACTAGCAAGAATACCACGAAAGCAAGAAAAAGAAGTACGCTATTAACTATTAACGTACCTGTCTCTTCCGAAACGAATGAGTACGTGTGCGACGTGTCTCCTACCATCGTTCTCCTTAAGTCT
+
:::@=A>AABBBCCCCBDDAABDEF?CCC@BBBBAA6;7;ABBCCC@DC>A>AAAACBBB5BAEBBBCDDDDCF>@>99999*:C>C;AA@9ABC@CBBCCCBAA?A?BB@DBB?AAAACCBBAAACCCCCDADCBB>ABAA@BAC@DACBB?BCCCCBBA?BCCCAA>AA?BBB>@><>?8=8939AAAA3AC@C:99BBB@@<@<@@A@<@=@AB@@>@CAA@BC<A>ACC>CBB?BBBBCFC>>>BAAACCBBBCBB@:=AB?@@@AC@CBB?A=@=BAAA
@ATNG8:02416:04848
GATTAGCTCTGCTCTGACTCTCGTACTCATTCGTTTCGGAAAGAGACAGGTACGTTTAATATTGTTAATAGCGTAACTTCTTTTTTCTTTGCTTTCGTGGTATTTCTTGCTAGTTACACTAGCCATCCTTACTGCGCTTCGATTGTGTGCGTACTGCTGCAATATTGTTAACGTGAGTCTTGTAAAAACCTTCTTCTTACGTTTACTCTCGTGTTAAAATCTGAATTCTTCTAGAGTTCCTGATCTTCTAGGCTGCGCTGATATGCGCTACCATCGTTCTCCTTAAGTCT
+
AA@;4449995945>>@@BB>==<-.----179::1//)//)/:;-///)//////)/2/443994934459:::5:<5555555#5;;15559099;<6<5//)/7)////:>9<<;;==::::9=8=6===99955.59994:;;566@@;;;<;>9::0566:=>:>666;;;<<<<9;44444$47;3::0555::9990944499555;.555&55555.66;>86/////;4949<=<<A999@?@CB=A@@?>>?A?;:00///)///:<9=<<7<7:7::<;
@ATNG8:02416:04857
GATGGTAGCTATACGTATATCTATGTACTCATTCGTTTCGGAAGAGACAGGTACGTTAATAGTTAATAGCGTACTTCTTTTTCTTGCTTTCGTGGTATTCTTGCTAGTTACACTAGCCATCCTTACTGCGCTTCGATTGTGTGCGTACTGCTGCAATATTGTTAACGTGAGTCTTGTAAAACCTTCTTTTTACGTTTACTCTCGTGTTAAAAATCTGAATTCTTCTAGAGTTCCTGATCTTCTGGGATGTGTGCGCAGTGCCTACCATGTTCTCCTTAAGTCTATCACCGAC
+
444;8::;;??CCAB<C@@CBCB;:;A?AA<;5;A@@8;;5;;@CCDCBB@B@?@@=?;@AAA=?=ABCBBBBBB>>??@?,?@=?>@E>BBBB?A><9<B599BC??<?BBB@A@@:>=A<@<@@@>>>>C=?>>>7;:?>==A@>>>>>>=>A<;<;<AA<A<@@@====:;4:::AA6A9=98////(/:::=,//6666;===:=AAA.:;@>>;><@@=@@>>>??<@=AABB>>:999916--,,,,-7<==AA=37560//.6/55;6849452,,***,,,22-
@ATNG8:02419:04877
GATGGTAGTACATGATAGACGACACCAGAAGATCAGGAACTCTAGAAGAATTCAGATTTTTAACACGAGAGTAAACGTAAGAAGAAGGTTTTACAAGACTCACGTTAACAATATTGCAGCAGTACGCACACAATCGAAGCGCAGTAAGGATGGCTAGTGTAACTAGCAAGAATACCACGAAAGCAAGAAAAAGAAGTACGCTATTAACTATTAACGTACCTGTCTCTTCCGAAATGAATGAGTACGAGAGTACGATATGTCTACCATCGTTCTCCTTAAGTCT
+
899;.54<444956554995565=>9>>?<<<<?>>:=:>@C==BB8447;045666@@G+>9<<@>>>=;;;<4;;45.5949949.555&55949<<<;;8>@0000>;===;?EFCCAAACAAAB@@;;4;AAA?BB@@ACBB?C<=99.44;::5586=?;>@@=;;67;;8;;<<<7>>?8?AAAA3=@<?///8865/(/)----4;)--/<<8<@>=@=?4949AA<BB@=BC;:59:54444::;::::<;<AA@?8A;8<@498A=A?F?BBA8
@ATNG8:02422:04878
GATAGTGTCAGTGCGCGTCGTCCAGAAGATCAGGAACTCTAGAAGAATTCAGATTTTTAACACGAGAGTAAACGTAAAAAGAATGGTTTTACAAGACTCACGTTTAACAATATTGCAGCAGTACGCTCACAATCGAAGCGCAGTAAGGATGGCTAGTGTAACTAGCAAGAATACCACGAAAGCAAGAAAAAAGAAGTTACGCTATTAACTATTGAACGTACCTGTCTCTTCCGAAACGAATGAGTACGGAGAGAGCACACGTGTCTACCATCGTTCTCCTTAAGTCT
+
559BBB@ABBBBBCCCBBB@;:9<@<7<>@@;:6:==??555=8B=8;8:>8:BBB?+=7:??744<=<;=588<<>==*;;.556<==1;<C@C@==<=:555/58===B>>388=8559>00///7:::7<@@D?>>>@@@BC>@;?00+0=>@@@AA=9987;=6>C?BBB57/=?>4>//)/78888&7;3::6888<AAA:>:=9;;75929@@@B?B@?988?9@>BBB<BB?:88?7777707<@>@B@@??<<;9697776;997;/77;579A6=:::
@ATNG8:02428:04830
GATTAGTATCTGTCTACGAGAGCCAGAAGATCAGGAACTCTAGAAGAATTCAGATTTTTAACACGAGAGTAAACGTAAAAAGAAGGTTTTACAAGACTCACGTTAACAATATTGCAGCAGTACGCACACAATCGAAGCGCAGTAAGGATGGCTAGTGTAACTAGCAAGAATACCACGAAAGCAAGAAAAAGAAGTACGCTATTAACTATTAACGTACCTGTCTCTTCCGAAACGAATGAGTACGTGTGACGTACGTGAGCTACCATCGTTCTCCTTAAGTCT
+
@BB?AAAB;;;BFGCCCDDCCBB?ACC?CDCABA?B>BBCB@AC?CC?C>B@@@CDDD3C?C@@ACCBBBBC<?<@@@@@,@A>A5<;<6<IE?FBBBBBCCC?C?BB?BBC?ABBBBCCCCDDCBBBCD?BBBB?@A@@999?;@?AAB?CBCCBBBC?BBBAAA?BB>AAB>AAAAD=9885:::;;.;>;A;;;?AAAD=B=A>>=;@;==BBB?BCCCECC?B>ABB=BBB>AABBBBBBB>>@CBBBBBBBBAAA@DC?CCC??6<=D=B7;5:?=8
@ATNG8:02438:04847
GATGGTAGAGTATCATGTGTATCTCCAGAAGATCAGGAACTCTAGAAAGGAATTCAGATTTTTAACAACGAGTAAGTAAAACGTAAAAAGAAAGGTTTTACAAGACTTCACGTTAACAATATTGCAGCAGTACGCACACAATCGAAGCGCAGTAAGGATGGCTAGTGTAACTAGCAAGAATACCACGAAAGCAAGAAAAAAGAAGTACGCTATTAACTATTAACGTACCTGTCTCTTCCGAAACGATGAGTACGTGTGACGTACGTGACGCTACCATCGTTCTCCTTAAGTCT
+
5==B@CFB@@;<<<<;;;;=;55493444384449<7;5:9<44455)5.5.5.55455555$587505-----3-----&-557777'555)57<<=/>=<.4///)/////)3233-3;:388//0::B@BCC<AA@:6..-.0568:::44057;9945::::::=-//////16639::48433;5<;;688;;;;%;83995756866.5+2222+2222555.555449939.45>/55>4449777>7779<<<=;;9:7///888818889<6=::6:7<488=;
@ATNG8:02393:04929
GATGGTAGTGCGTGAGAGAGAGACCCAGAAGATCAGGAACTCTAGAAGAATTCAGATTTTTAACACGAGAGTAAACGTAAAAAGAAGGTTTTACAAGACTCACGTTAACAATATTGCAGCAGTACGCACACAATCGAAGCGCAGTAAGGATGGCTAGTGTAACTAGCAAGAATACCACGAAAGCAAGAAAAAGAAGTACGCTATTAACTATTAACGTACCTGTCTCTTCCGAAACGAATGAGTACACATCGTCGTGTCGTGCTACCATCGTTCTCCTTAAGTCT
+
:9BD?BCB@@ABBBCDDCCCCCBBB>BHDACBBB@?=@?BBCBCCC?AA?C@CAA99::9$36@==BBCCABBE=A@;;:;:';?<@5999&5>A:>B>CDCCDC@C?BB>ACC?CBBBBBBBCCCBBBBCD@BABB?CCBBBBBB?B?C:::;DCCBAAD@BBBBBB?BC?AAA?BAAAD;A??;?ABBB3>>;>;;:AA:::8>9==@A;><>ACCB@CCBBBBB=?=?BC>BCC?CBBBBBCCCCBBB>AABBBBBBEEEAA>AFBBB?BAA>A==8ABBC
@ATNG8:02398:04880
GATGGTAGATACTCGCTGATACACCCAGAAGATCAGGAACTCTAGAAGAATTCAGATTTTTAACACGAGAGTAAACGTAAAAAGAAGGTTTTACAAGACTCACTTTAACAATATTGCAGCAGTACGCACACAATCGAAGCGCAGTAAGGATGGCTAGTGTAACTAGCAAGAATACCACGAAAGCAAGAAAAAGAAGTACGCTATTAACTATTAACGTACCTGTCTCTTCCGAAACGAATGAGTACACACTCTCATATGACACTACCATCGTTCTCCTTAAGTCT
+
ABBD@BBBCDDDDBCCCCCBBBCCC=CCC<ABED@?=@@CCBAAAB?BB@B???>89888(9<A@BABCCCBBB9>>:;;;;*;A=@5;;;.;C@=AAABCCBBC>BACF@DCC@BBAAACBBBBBBBBBBB?@BBB>AAAAACBB>B?AAA?BCBBBBBB>ABDCBB?BB?CCC?AAAAA<AA@;99999(993:B@@AAAAA<?;?@@@:=;<A>??<?A>@>>=;?=;;;3;AA?BB@@:98??ABBBAAABBBBBCCBB@A<ACCBB>A@?7?7?<;<>>
@ATNG8:02402:04900
GATGGTAGGCACTGCGCACACATCCCAGAAGATCAGGAACTCTAGAAGAATTCAGATTTTTAACACGAGAGTAAACGTAAAAAGAAGGTTTTACAAGACTCACGTTAACAATATTGCAGCAGTACGCACACAATCGAAGCGCAGTAAGGATGGCTAGTGTAACTAGCAAGAATACCACGAAAGCAAGTAAAAGAAGTACGCTATTAACTATTAACGTACCTGTCTCTTCCGAAACGAATGAGTACACATCGTCGTGTCGTGCTACCATCGTTCTCCTTAAGTCT
+
/:88;@;A@>A;;CA<AC>BCB;:949@??BBBCFF@B@BBBAAAB?CG@E?AA@?=?@@2A?BBCBB>?:;:=68955555$9:8>=>>>2A@C9=ABB==<><<@;@@-//:477:=>??=@=BBBB@BA@CCBB?@@?AAA994:=A@A?@@@ABBBB@>>>@BA>BB7::>8<3337.566382225)2=2;=@@@?>@@:?6;;<<1818<@;:5:@B?AAC>B9BAA8?7819<<=ABB>==@?55:9:88333<:::;588===5888452743429
@ATNG8:02407:04884
GATGGTAGACATATCGTACTCTCTGTCTCATTCGTTTCGGAAGAGACAGGTACGTTAATAGTTAATAGCGTACTTCTTTTTCTTGCTTTCGTGGTATTCTTGCTAGTTACACTAGCCATCCTTACTGCGCTTCGATTGTGTGCGTACTGCTGCAATATTGTTAACGTGAGTCTTGTAAAACCTTCTTTTTACGTTTACTCTCGTGTTAAAAATCTGAATTCTTCTAGAGTTCCTGATCTTCTGGGTGCGCTACAGTCTCTCTACCATCGTTCTCCTTAAGTCT
+
CBCC@CBCCABBBBCCCCCCCBBBBCCCBBB?BCCC>BB>B@BBBBBBA=BBBBB@B=BBBC>C<???AABBBB@BBBAA3>=8;756)8:99=BAB?BC?;;:AAA<>=A@@@>>9>AA;A;>======>;CA==9>>>;;;=>?A>>><==>;;;;;>>:>:??A@<<<@C;>===<2;7;799999.9=9<<+//5///997;7;EHK/AAA@@<@<>><>>@@<<;6:5:B??>?<AAAA:<<<AAA???@@@AAAA=;;5;6667466649-606999
@ATNG8:02416:04882
GATGGTAGGCGACATACATACGCGCCAGAAGACAGGAACTCTAGATGAATTCAGATTTTTAACACGAGAGTAAACGTAAAAAGAAGGTTTTACTAGACTCACGTTAACAATATTGCAGCAGTACGCACACAATCGAAGCGCAGTAAGGATGGCTAGTGTAACTAGCAAGAATACCACGAAAGCAAGAAAAAGAAGTACGCTATTAACTATTAACGTACCTGTCTCTTCCGAAACGAATGAGTACGATGAGAGGGCTCTCTCTACCATCGTTCTCCTTAAGTCT
+
:5:B?CCC?AAABDBBBCCBAAACC@CBB@BDECD@B?BCBCC??@AA>A@BCCBBBBB3B?BCBBBBBBBA?6<>99999*;C>C5;<<-;CDCDDCCCDDBB?B@CC@CCC?CCCCE@@BCCCAAACCC?ABBB>BBBB@@@B>B?B@@>@BBBBCCB?B?AABB?BB@>>>=@@>>=5=;;5;=<=>/:;7=///;=AAA;A;??@@8:8;CBBC@AAAAA>><?<?BA=CBB?BCCCAAABBBDBBBBB>BBABBBB=@A=A?>>>:>>?;>8>;@===
@ATNG8:02424:04907
GATGGTAGATATATGCACGCTCTACCAGAAGATCAGGAACTCTAGAAGAATTCAGATTTTTAACACGAGAGTAAACGTAAAAAGAAGGTTTTACAAGACTCACGTTAACAATATTGCAGCAGTACGCACACAATCGAAGCGCAGTAAGGATGGCTAGTGTAACTAGCAAGAATACCACGAAAGCAAGAAAAAGAAGTACGCTATTAACTATTAACGTACCTGTCTCTTCCGAAACGAATGAGTACTGTATCTATGTGTGCGCTACCATCGTTCTCCTTAAGTCT
+
A<?C;<<<@@@@ABBA@C=BBCCBB=@@=049=944.4.388345;7:;7=<89787999'98>=@A@@BB??@8<<9:::9':A?B?CCC9CCFACACACCCCC@B@BB?BAA>BCBCDBCBBBCGCCCCFAFD;;::AAACBBB?B=@AC?BECCBCCCABBBBBB?BB@BBB>AABCD>9::@BBBBB3BB=B>>>>>>A@<A=B@@@:=8=A@@@=AB;;:?D>A>ACF>BAA?BBDBBB?@?BBAB??@?AA@?<;>=>>9>?===9==@6;5;:==>>
@ATNG8:02426:04905
GATGGTAGCACGAGTCACTCATATCCAGAAGATCAGGAACTCTAGAAGAATTCAGATTTTTAACACGAGAGTAAACGTAAAAAGAAGGTTTTACAAGACTCACGTTAACAATATTGCAGCAGTACGCACACAATCGAAGCGCAGTAAGGATGGCTAGTGTAACTAGCAAGAATACCACGAAAGCAAGAAAAAAGAAGTACGCTATTAACTATTAACGTACCTGTCTCTTCCGAAACGAATGAGTACTATGTAGAGCTCTATACTACCATCGTTCTCTAAGTCT
+
CCCD?CBBCAAA=BCCCCCGEAB;;46@B?@ABBCC=B5::=:96B:AC?B;998>?@AB2B?CCAAAA??>?A88794444$4;6;5<<<0@@=>BB6;6DCBC>A=@@=@AB6;;AABBCCCCBABBCDD@BBBE=@?@@@:::=A?B@@=@CB@@?894897>?@>BB7777177BBA;B7868?FFDD(?>5555;:995718:@???>D<@@CCB@CCC@@?EAD?ABA<AAA????BBBBBBBBB@@??????AA===AA<BB;77-3----49798
@ATNG8:02435:04885
GATGGTAGCTCGTGCTCTGACTCTCGTACTCATTCGTTTCGGAAGAGACAGGTACGTTAATATGTTAATAGCGTAACTTCTTTTTCTTTGCTTTCGTGGTATTCTTGCTAGTTACACTAGCCATCCTTACTGCGCTTCGATTGTGTGCGTACTGCTGCAATATTGTTAACGTGAGTCTTGTAAAAACCTTCTTTTTACGTTTACTCTCGTGTTAAAATCTGAATTCTTCTAGAGTTCCTGATCTTCTGGATATGAGTGACTCGTGCTACCATCGTTCTCCTTAAGTCT
+
;<:><9><;////;;:<=>??@A<?@;:<99883<944(4;.4.5<555===@BAA@;@<@0///,/5=<;////)/7)//:::(///)5;<<26669495925:.55<<<<9<=B=;;@B>A@@=@=BCAA@AAB;AB??9@@>>@@BB@BBBBBC??;9955:;8@8>>>::<<<<7;44444$45:.45555$49::<4;655=<;999.555'55555169>>9>@@995<7<6<=@99:>?@D@DCBCCA@BCCBCCCAA@@?@<@;;;C@A??;>=?;@BA@
@ATNG8:02436:04890
GATGGTAGCGCGACGAGCGTAGACCCAGAAGATCAGGAACTCTAGAAGAATTCAGATTTTTAACACGAGAGTAAACGTAAAAAGAAGGTTTTACAAGACTCACGTTAACAATATTGCAGCAGTACGCACACAATCGAAGCGCAGTAAGGATGGCTAGTGTAACTAGCAAGAATACCACGAAAGCAAGAAAAAGAAGTACGCTATTAACTATTAACGTACCTGTCTCTTCCGAAACGAATGAGTACGTGTGCGACGTGTCTCCATCGTTCTCCTTAAGTCT
+
CB??>@EECCBBBDCDGCCCCDBAA>BBD@CBCB??=?@CBCBBAC?AB?C>>=999::9(:<AABBBBABBDC;@@@>==@0@D>B7;;;6<FCABBCCA@ADD@C@CC@CAA?BBBBCCCCBCBBCCCCD@DC@@=?AA@CCAA>A@A@@>@BBCBBBB?BCCCCC?BB?BBB>??CDC;?;;5;>AAA/AB=B:::DBAAB8;7;@BC<>;>BCBB@BBABBBB?B@BCB=BAA>AAADBBB>??=;;;AB@@@A>?>=???AA<???=?=A<A==>
@ATNG8:02438:04923
GATGGTAGCTCGCTGATGATATCTCCAGAAGATCAGGAACTCTAGAAGAATTCAGATTTTTAACACGAGAGTAAACGTAAAAAGAAGGTTTTACAAGACTCACGTTAACAATATTGCAGCAGTACGCACACAATCGAAGCGCAGTAAGGATGGCTAGTGTAACTAGCAAGAATACCACGAAAGCAAGAAAAAGAAGTACGCTATTAACTATTAACGTACCTGTCTCTTCCGAAACGAATGAGTACTACTCTCAGAGACACACTACCATCGTTCTCCTTAAGTCT
+
BBBC@C>CCCCCCBBBCCCCCBBBC@CCC@DCCCA@=@=@@AAAAD?CC?B?CBA@@@?@2@>ABBBBBBCBBA9>>;;;;;*;A>B5;;;*9A@;@CBBCCCDG@D?AA?BBC<?@BBCCBBCCCCBBBDD?CBBB?B@AACB??=@@C@@>ABCBCBBB?CCC@@@?CC@AAA?ABFFC=AA@<=:::9.:?;@>==AAABA;?:>=AA;><>ABBB@CCCBBBB>A>ABA<BAA>ABBBBABBCCBBACBBBC@@@A@@@BB<A>>=@5;;>5;5::>::;
@ATNG8:02439:04882
GATGGTAGCATCATGCATATCTCACCAGAAGATCAGGAACTCTAGAAGAATTCAGATTTTTAACACGAGAGTAAACGTAAAAGAAGGTTTTACAAGACTCACGTTAACAATATTGCAGCAGTACGCACACAATCGAAGCGCAGTAAGGATGGCTAGTGTAACTAGCAAGAATACCACGAAAGCAAGAAAAAAGAAGTACGCTATTAACTATTAACGTACCTGTCTCTTCCGAAACGAATGAGTACGATGAGAGAGCTCTCTCTACCATCGTTCTCCTTAAGTCT
+
@=CE@DCCCCCCE;::DCDCCBBBC@CDD?AACC??=@<?AA@??B?BC?B?@?@9:::9$34:::A=AABAA@8>=:;::*4:6;.555&5<=9>@@CCCC;;<<@CCAEBC?@ABACCBBCGAABCCCC@CCBB?BBBCDBBB@C?B;;8;ABBBCCB?AAABCB?AA>ABB?BBBCC=><<8000000%086//./7;@A@<@<A=AC:A<BACBB?AAC@??B?D?BBC@CDB?BBBBBBBBBBBABBCC@??;::@>::;=AAA?A?BAA:>:=<A>>>
@ATNG8:02397:04972
GATTAGCTCTGCTCTGACTCTCGTACTCATTCGTTTCGGAAGAGACAGGTACGTTAATAGTTAATAGCGTACTTCTTTTTCTTGCTTTCGTGGTATTCTTGCTAGTTACACTAGCCATCCTTACTGCGCTTCGATTGTGTGCGTACTGCTGCAATATTGTTAACGTGAGTCTTGTAAAACCTTCTTTTTACGTTTACTCTCGTGTTAAAAATCTGAATTCTTCTAGAGTTCCTGATCTTCTGGCGCGTATGTATGTCGCCTACCATCGTTCTCCTTAAGTCT
+
AAA@CCBBBCCBBBCCCDECCC>BCCCCBB?A?@@<AC@C?CCDDDBB@CCCCC?B?BCCC?C=BBCDDCCBB?BBDDC1CC@BABB=BBCC@CCB@BD?BBBE?@>@DDDCCBA?BCC?A?BDCCCCCB?BBDD?CBCCBBBCDBBBCC????CCD@BB=A=AABDDDGDD@D:::9-:=@=:9999*9CBCG=CCGCCBBBBD@CCCC5CBBBC@C@CC@BBBBBBB?A?BBCCCB<@@C@CCCBBBBBBCCBBAAA?CDD?BBBAB=@BB;?>??CBBA
@ATNG8:02408:04967
GATGGTAGTATATCGCGTCGCTATCCAGAAGATCAGGAACTCTAGAAGAATTCAGATTTTTAACACGAGGGTAAACGTAAAAAGAAGGTTTTACAAGACTCACGTAACAATATTGCAGCAGTACGCACACAATCGAAGCGCAGTAAGGATGGCTAGTGTAACTAGCAAGAATACCACGAAAGCAAGAAAAAGAAGTACGCTATTAACTATTAACGTACCTGTCTCTTCCGAAACGAATGAGTACTACTCTCAGAGACACACTAATCGTTCTCCTTAAGTCT
+
:;;C:BBCCBBDGDGIFCCCCCCCC=BBD@CCCABB@C@CCCCC@@>@B?B@CCBBBBBB3B?CBAABDD>AA@:??87778(8>:@39::2:AA?BBBBBCCB??9?>;;;;7<;>?@@A???AAA>>>>;>>>A;???;<<>A9>9<AC>A@ABB@BA>B@A@BB?BB=?@C?B@@BD>B@@;@????.=>;?ABC>==AA=C7==AA;A:;<<>A;@AAA>?>;A;AAA9ACC?CBBB>>????FCBBBCCBBBBBBBBD?BBBC?BBB@B>@<ACBB
@ATNG8:02415:04933
GATGGTAGGAGACACGTCGCACACGTACTCATTCGTTTCGGAAGAGACAGGTACGTTAATAGTTAATAGCGTACTTCTTTTTCTTGCTTTCGTGGTATTCTTGCTAGTTACACTAGCCATCCTTACTGCGCTTCGATTGTGTGCGTACTGCTGCAATATTGTTAACGTGAGTCTTGTAAAACCTTCTTTTTACGTTTACTCTCGTGTTAAGAATCTGAATTCTTCTAGAGTTCCTGATCTTCTGGGTGCGCTACAGTCTCTCTACCATCGTTCTCCTTAAGTCT
+
CCBB9C<B?BCBBBCDBBCDEBBCBBBBBEAA?ACDF>CC@C>BBBBBDD@CCBBC?C?BBCC?B?BBCCCBA@A=AACCC2CC>BACC=BBCC?@@A?CC?BBBBBB?BBB?@@@@=@@@:><>@A889CD=AA?>9@@@>668@@BC???@@A=<;;=@@<@<@@@AABA@@<@@@@@3@<@<??DDD/@A9881999///<<:=:>=@@=::;//,/5:=9=@@@@@A;?7;;@???7;:@D:AA:::AA@??AAA>==?@?=;;;//--7909*,*----
@ATNG8:02437:04941
GATGGAGACACGTGTGCTCTCTCGTACTCATTCGTTTCGGAAGAGACAGGTACGTTTAATAGTTAATAGCGTACTTCTTTTTCTTGCTTTCGTGGTATTCTTGCTAGTTACACTAGCCATCCTTACTGCGCTTCGATTGTTTGCGTACTGCTGCAATATTGTTAACGTGAGTCTTGTAAAACCTTCTTTTTACGTTTACTCTCGTGTTAAAAATCTGAATTCTTCTAGAGTTCCTGATCTTCTGGGTGTATCAGCGAGTATCTACCATCGTTCTCCTTAAGTCT
+
@::A=@B@@BBA@?A@@@A@@@99599;=?@<@BCC=BC?B?<<<BCDD@CBA9::.927388497:6:;;/0/9388888'-/(//..'.99;4:70*/=,//6:6617<::??==9=>A1838A>=>>==8=>>?:>>?9?C@;;;@@A@>>><@@@=@@<@;>>BA@;;;?9>::::-::?;>>BBB/?;;:A7>:::??===A::::9*8///9373;><;;;///9496=A?@?@8;;@C:???===?;::@::;?>>>?;;;;@@<A?<7<9=96677
@ATNG8:02400:05000
GATGGTAGGCGTGTGAGAGTCTGCCCAGAAGATCAGGAACTCTAGAAGAATTCAGATTTTTAACACGAGAGTAAACGTAAAAAGAAGGTTTTACAAGACTCACGTTAACAATATTGCAGCAGTACGCACACAATCGAAGCGCAGTAAGGATGGCTAGTGTAACTAGCAAGAATACCACGAAAGCAAGAAAAAGAAGTACGCTATTAACTATTAACGTACCTGTCTCTTCCGAAACGAATGAGTACGATGAGATCTCGTGTGCTACCATCGTTCTCCTTAAGTCT
+
@?@B@D@B?B@@@BBBBFC@ABAA@7@FH@CCCCBB?B?BBCCCCC?CD?C@CB???@@@.?;?AAAAACCBBB>B???@@@.@@<>9???5?@B?BB>>@???@:>=CC=A?>9>>>>===A=>>A@;;;=;AAAA;A>>>@@>>:>;A>>:>===@A@>:>>>@BB>BB>BB?;?A877.988188787(6818@ABCA@?@<A=AAAA;?;??<<>;@A=?566<A;???8>AA?AAAB=>=;;;???A?@?@;;;;<;AAA<>>>>A<;:;:=:==AAA?
@ATNG8:02403:05010
GATGGTAGTGTCAGTGCGCGTCGTCCAGAAGATCAGGAACTCTAGAAGAATTCAGATTTTTAACACGAGAGTAAACGTAAAAAGAAGGTTTTACAAGACTCACGTTAACAATATTGCAGCAGTACGCACACAATCGAAGCGCAGTAAGGATGGCTAGTGTAACTAGCAAGAATACCACGAAAGCAAGAAAAAGAAGTACGCTATTAACTATTAACGTACCTGTCTCTTCCGAAACGAATGAGTACGAGAGAGCACACGTGTCTACCATCGTTCTCCTTAAGTCT
+
@;?E@CCCCCBBBCCCCGCCCBBCC@CCC@CCBBBB@B<BACBBBC?BB?B@BBA?>>?@2??CBBABCCCB@@6<?9:99:*:A;A4;;;6;CCACBBCCCCBB?A?ADADCC@BBBBBCCCCCCCCCCCC?CBCC?B@@?888?8?<B??=@DBABE??=?BABBB?BB?>>?799DDC==;;7;AEED/A@<@;;;AAA??;?;@@CD:>:>ACCB????@@?>9?=@DC?BBB?BBBBBCCCA>>A@>BBB??@@A??====C@@??<??@<@:>:>:::
@ATNG8:02429:05013
GATGGTAGATATATGCACGCTCTACCAGAAGATCAGGAACTCTAGAAGAATTCAGATTTTTAACACGAGAGTAAACGTAAAAAGAAGGTTTTACAAGACTCACGTTAACAATATTGCAGCAGTACGCACACAATCGAAGCGCAGTAAGGATGGCTAGTGTAACTAGCAAGAATACCACGAAAGCAAGAAAAAGAAGTACGCTATTAACTATTAACGTACTTGTCTCTTCCGAAACGAATGAGTACATAGATATACGTATAGCTACCATCGTTCTCCTTAAGTCT
+
;CCC@CCCCBCBBCCCCCBBCCCAA?ACC?CCC@@A?B?BCC??@B?BB?B@BBBAAAAB3B?CCCCCDCE@?>5<=99::;*;B>E5;;;*9BA?BBACECCBB?C?BC?CCC?CCAABBCCCCCCCBBAC@CCCC<AAAAABAB>C@CBB?CCCCCACA?ABA@@B?BB>878288???;??=;98888+8@:A888A@@@?<@<@??@<@;<<A@A@?BBABBC?B>BCD>AAA?BBBBCCCCCBBA@@AC<;>AAA@@@??;?A>>>:>??=93738///
@ATNG8:02432:05015
GATGGTAGCGCACACATAGATAAGTACTCATTCGTTTCGGAAGAGACAGGTACGTTAATAGTTAATAGCGTACTTCTTTTTCTTGCTTTCGTGGTATTCTTGCTAGTTACACTAGCCATCCTTACTGCGCTTCGATTGTGTGCGTACTGCTGCAATATTGTTAACGTGAGTCTTGTAAAACCTTCTTTTTACGTTTACTCTCGTGTTAAAAATCTGAATTCTTCTAGAGTTCCTGATCTTCTGGTCTACTACACTGTACTCTACCATCGTTCTCCTTAAGTCT
+
BBLHACBBBBCBCBECBBCCCC?DBBBBJCA?ACCC>CG@C?BBBBBCCACCC;:;;@CCBC@C@BBDDE;;9B?@AAAA,;<79>@B:BBAA=AA@=@C=@ABCBB@BDDCCCCC@CBB>@>ACBBBDCB@BBBB@CBBBCCBBBCCBBBBBB?BCC@BC@B?BBCCBCCCCBCCCCC:C>B;;;;;;*;CBBB?CCBCBB;;;?4;;;;*;==@>;@;@A>ACCA@AC>B>BBABBB=?@C?BA@@BCCBBABBCDBABBBA=ABBCD?BBB>A?A?BBCB
@ATNG8:02402:05049
GATGGTAGAGAGAGCTCTCTCATCGTACTCATTCGTTTCGGAAGAGACAGGTACGTTAATAGTTAATAGCGTACTTCTTTTTCTTGCTTTCGTGGTATTCTTGCTAGTTACACTAGCCATCCTTACTGCGCTTCGATTGTGTGCGTACTGCTGCAATATTGTTAACGTGAGTCTTGTAAAACCTTCTTTTTACGTTTACTCTCGTGTAAAATCTGAATTCTTCTAGAGTTCCTGATCTTCTGGGCAGACTCTCACACGCCTACCATCGTTCTCCTTAAGTCT
+
@@@B:BBCBBCBBBBBCCCCCCECDAAA@@?;7@BBI=CB?@?@BCDDCB?BCBFC?B???@A?C?BBBCB?>=B<@@BBB2AB=BBBB;@AAA>A@@<@@489@@=@;@AA888@B=@??<B=>>>?>===;>>>?=@@@BB@???@A@@;;;>58679>>6;7:B???@@@@7;:>DD6E<?8;;;:;+;??AA9A;;88898///66-69==A=B<@?<AAAB;;;=A=AA>>>?<<=@@6=///:9<<??AA@@94;;;-22222-29=9@9=9=A=:
@ATNG8:02412:05072
GATGGTAGGTGCACATGAGTGTATCCAGAAGATCAGGAACTCTAGAAGAATTCAGATTTTTAACACGAGAGTAAACGTAAAAAGAAGGTTTTACAAGACTCACGTTAACAATATTGCAGCAGTACGCACACAATCGAAGCGCAGTAAGGATGGCTAGTGTAACTAGCAAGAATACCACGAAAGCAAGAAAAAGAAGTACGCTATTAACTATTAACGTACCTGTCTCTTCCGAAACGAATGAGTACGAGAGTCAGAGCAGAGCACCATCGTTCTCCTTAAGTCT
+
@;AG@CCC?BBABCCCBEDDDDBBB?BDD?BBCBBB?B<@?BCCCC?CD?B?BC@>>>>>0?@CCDDDCCCCCC>CC>>>==,=A<A4;;;6;BB@CAABEEC?><??BB>AAA>ABBACBBBCCCDCBBBC?CCCC?BBBAA@@@<@=A??>?CCCBCAA?AAAAAA>BB>@@@<?>>><6?8938ACCC3AA=A776@@@==:><@AAA:;7;AC@A<ABA@@AA<A@BBB>CBB@BBBCCCCCAAB@@@BA@@?CAABAAB???>@@9<<;8:17299::
@ATNG8:02414:05040
GATGGTAGTATATCGCGTCGCTATCCAGAAGATCAGGAACTCTAGAAGAATTCAGATTTTTAACACGAGAGTAAACGTAAAAGAAGGTTTTACAAGACTCACGTTAACAATATTGCAGCAGTACGCACACAATCGAAGCGCAGTAAGGATGGCTAGTGTAACTAGCAAGAATACCACGAAAGCAAGAAAAAGAAGTACGCTATTAACTATTAACGTACCTGTCTCTTCCGAAACGAATGAGTACATAGATATACGTATAGCTACCATCGTTCTCCTTAAGTCT
+
445=<B@ABAABBBBBBCCCAACCCACCC@CBBBBB?CACCDLDBB@BB?B?BAAAA@@@.@6::CAAAAA@?=69:;;;;.5>;>.999&599<A669>CCBC?B@CC@B::8:@AABCCCDCCCCBBCC?CBAA<@@@@BBBB@B?B@@?@AACBBCC?CBCBBB@DD@>>??AAAA@;;8818?DED/AA=D888ABB@@5:5;=>>6;5:?AAA?BCBAACB?B@EBB=BBB?BBBBCCCCAA>>>AAD@@>>>??>>>A<AA>>>8=;;56167=///
@ATNG8:02428:05052
GATGGTAGGTGTCACATGAGTGTATCCAGAAGATCAGGAACTTCTTAGTAAGAATTCAGATTTTTAACACGAGAGTAAACGTAAAAGAAGGCTTTTACAAGACTCACGTTTAACAATATTGCAGCAGTACGCACACAATCGAAGCGCAAGTAATGGATTGGCTAGTGTAACTAAGCAAAGTAATACCACGAAAAGCATGAAAAAGAAGTACGCTATTAACTATTAACGTACCTGTCTCTTCCGAAACGAATGAGTACAGAGACGTACGATATATCGGTTCTCCTTAAGTCTA
+
77//)/--(----///5555555444.444.489:98386//)//)////3:<4=8<655=>>>+>7;;<<<<===@@4995555&5:.4.44<<.:;;7;:83333333(369;6==<6;888>@@@>====54446:;<<7;9:650---(--37:5;+33:333995///47---'...(..62562222&252228888*5505...6562.(.27...(//58BBA<@@=====:?488939//*/66:<7//866///;;:887699;//(/4997.3.5272222
@ATNG8:02436:05053
GATGGTAGTATCTGCACACTCTGTCCAGAGATCAGGAACTCTAGAAGAATTCAGATTTTTAACACGAGAGTAAACGTAAAAAGAAGGTTTTACAAGACTCACGTTAACAATATTGCAGCAGTACGCACACAATCGAAGCGCAGTAAGGATGGCTAGTGTAACTAGCAAGAATACCACGAAAGCAAGAAAAAGAAGTACGCTATTAAACTATTAAACGTACCTGTCTCTTCCGAAACGAATGAGTACACACTCTCATATGACACTACCATCGTTCTCCTTAAAGTCT
+
65;>:>BBECCBBBBCCFCCBCDCC@BECCDBB??=@?ACBAABD?AB?B=><>:9999(9;AABBBBBBAB@8@@;;:;;';=;=4999&5<<5;<<@9959;6;@@@>@BB?AABBCCCCCBBBBBBBCACCCC?BBBBBBBB>B>A;;6;AAA@AAA?CBDDBB?BC????=AABBB=A@=7::::;+;?<A???888<<188*8=>>188)8>A@A>A@???=?==;>?>3/00,/>>>B<<@BBA>>?565?>BB=<<?8808>=77/777,7,77(3778
@ATNG8:02393:05111
GATGGTAGCTCTGCTCTGACTCTCGTACTCATTCGTTTCGGAAGAGACAGGTACGTTAATAGTTAATAGCGTACTTCTTTTTCTTGCTTTCGTGGTATTCTTGCTAGTTACACTAGCCATCCTTACTGCGCTTCGATTGTGTGCGTACTGCTGCAATATTGTTAACGTGAGTCTTGTAAAACCTTCTTTTTACGTTTACTCTCGTGTTAAAATCTGAATTCTTCTAGAGTTCCTGATCTTCTGGTGTCTGATCTGTATCACTACCATCGTTCTCCTTAAGTCT
+
;69=9>CBBBDCBBBBCABACCBCDBBBBBDE@BBBB<AA?B>BBBAABHADJCCC;;:;BCC@C@CDDCCBBAB?;;;<<*4>8@@@A;A@A?=??A=BD;:;;C>@;AA@@>@9949?A?B?CBBBBCCC?BCBA9;;BBBCBBE@@@CBA@??A;;68??C>AADCCBB;;55@@:@+@2:6;BDDD5BBBII>GDDCBB;;:@4:;;.9999>:>:?@=@BAAAAB@B?BBBAAA?@@BABBBBCBBAACACBC@B><00,0::<>>?AA@B@B@C??@
@ATNG8:02425:05114
GATGGTAGGCACTGCGCACACATCCCAGAAGATCAGGAACTCTAGAAGAATTCAGATTTTTAACACGAGAGTAAACGTAAAAAGAAGGTTTTACAAGACTCACGTTAACAATATTGCAGCAGTACGCACACAATCGAAGCGCAGTAAGGATGGCTAGTGTAACTAGCAAGAATACCACGAAAGCAAGAAAAAGAAGTACGCTATTAACTATTAACGTACCTGTCTCTTCCGAAACGAATGAGTACACACTCTCATATGACACTACCATCGTTCTCCTTAAGTCT
+
:;?C?CBC<A;65;>>;<<BBCBBF=DBB@BBBA;<7;>BCDAAAC@DC@C@@@??===?.?=ACCBCCCCAAA<@ABCCCC5DC@E=AAA7@BB?BBBBBBCBA?A?CB?CBD>AABBCDCCCBBBBABCC@CBBB>BBAABA??<@>AAA?BCAAACCB@BBBCCC?BB?@??>AA@==4:::8=???@/?@=@877AA@>@5739>>>5;7;>AAA?AB?????:=<???8?@A@BBCCCDCB@====;;;@@@BBAAABBC??/0/>:0//3=3:18/00
@ATNG8:02439:05109
GATGGTAGCTATACTTATATCTATGTACTCATTCGTTTCGGAAGAGACAGGTACGTTAATAGTTAATAGCGTACTTCTTTTTCTTGCTTTCGTGTATTCTTGCTGGTTACACTAGCCATCCTTACTGCGCTTCGATTGTGTGCGTACTGCTGCAATATTGTTAACGTGAGTCTTGTAAAACCTTCTTTTTACGTTTACTCTCGTGTTAAAATCTGAATTCTCTAGAGTTCCTGATCTTCTGGGTCTCTCTCTCACGCACTACCATCGTTCTCCTTAAGTC
+
ABBC@CBBBBCCCCD?BCCCDCCBBBCC@@@A?ACDH>DD@C@CCCCBBB@CCCAB@B@CCCC?C?BABBCBBBC?AB@@@/?><>CCE>AAABBAA>BB@BBBC?B?BBCBBA@=;>??:@:<<<>>>>>:??>>:>>@>><AAAAA@@@@>>:677=CA=A;?==>?B?=>:>>>DD;E<?:8////(/:333)--3---798:-655&29988270...99<7;;7;;A>>>??5;;>>5===>BA@@BC@@@@??999666777179:7?:=:=>>
@ATNG8:02456:04514
GATGGTAGTGTCATATGAGAGTGTGTACTCATTCGTTTCGGAAGAGACAGGTACGTTAATAGTTAATAGCGTACTTCTTTTTCTTGCTTTCGTGGTATTCTTGCTAGTTACACTAGCCATCCTTACTGCGCTTCGATTGTGTGCGTACTGCTGCAATATTGTTAACGTGAGTCTTGTAAAACCTTCTTTTTACGTTTACTCTCGTGTTAAAAATCTGAATTCTTCTAGAGTTCCTGATCTTCTGGACAGAGTGTGCAGATACTCCATCGTTCTCCTTAAGTCT
+
ABBCADCCCBBBCCDAAABDCCCCCCCCDD?@<@DDF=CC?B?BCCCCC?@CCBBB=B@CCCC?C?CCDCAAACD?CCCCC1CC>A@CD=CCBB?BBD@DE=AABDDF@BBCCCCCD?DDD?D=BBDDBCBB@CDDD@BBBCCBBBBCCCCAAAB@CFC@BB@B@BBCCCCCCC?C@?>>7==?<9:999*9BACC=BBDCCCBBCCACCCC5CBBCC@C@AB?BBBCG@@?A@DBCBCC@@?B@DCCCCCCCCBBBBBCCCCC@CBABB@B@A>A?B?CBBB
@ATNG8:02460:04529
GATGGTAGCGCACACATAGATACAGTACTCATTCGTTTCGGAAGGGACAGGTACGTTAATAGTTAATAGCGTACTTCTTTTTCTTGCTTTCGTGGTATTCTTGCTAGTTACACTAGCCATCCTTACTGCGCTTCGATTGTGTGCGTACTGCTGCAATATTGTTAACGTGAGTCTTGTAAAGCCTTCTTTTTACGTTTACTCTCGTGTTAAAAATCTGAATTCTTCTAGAGTTCCTGATCTTCTGGGTCTCTCTCTCACGCACTACCATCGTTCTCCTTAAGTCT
+
@;;B?=BBBBBBDCCCCCCCBAA;;;:5<;@A?;;;C;@@@?:?@266;;5:>66:2;4;55<8<7<A@@@CB=B@CB===+>?@==?=6<==@9<;>9BB75:?A::69AB899CD@BBB@C???;?AA===BAAD;AD@CCBB>>>BAA>;:;:>==9=?;?<???>?>@>><>AAA:AD;?:?DDDD.;;???8?>@AC@@?;:18888(8<<;;7;=AA<@@A@@>>;><A@?@?A9<<?=7<<<>>=<<<==A?<<>>@@=?>>>D<@@@:?<?<?<=>
@ATNG8:02476:04485
GATGGTAGAGTATCATGTGTATCTCCAGAAGATCAGGAACTCTAGAAGAATTCAGATTTTTAACACGAGAGTAAACGTAAAAAGAAGGTTTTACAAGACTCACGTTAACAATATTGCAGCAGTACGCACACAATCGAAGCGCAGTAAGGATGGCTAGTGTAACTAGCAAGAATACCACGAAAGCAAGAAAAAGAAGTACGCTATTAACTATTAACGTACCTGTCTCTTCCGAAACGAATGAGTACATAGATATACGTATAGCTACCATCGTTCTCCTTAAGTCT
+
///727>A@CDDCCC;;<GCC@A@A?AA@=@A@A@@=@?AADCCCB@CD=B=BBBBCCCD1C?BBBCCDDDBBB>BBCBBBB2@@=@4;;;-;CC?CBBBCBC??<?@DD@BBB>B@BBBBBBCCCCCBBBC@CBBB>BABABBBB?B?B??>?BBCBACC@AAAAAA>BB?BBB;>>777)9=>9=@@AA2@A=H///>@B=>:;<@>@A:=9=@BAB>BCCCBDC?B?BBA<BAA?BBBECCCCCCAAAACAAAABBBB>>>>:>==<B<@?@>@;?=@778
@ATNG8:02477:04506
GATGGAGCATCATGCATATCTCACCAGAAGATCAGGAACTCTAGAAGAATTCAGATTTTTAACACGAGAGTAAACGTAAAAAGAAGGTTTTACAAGACTCACGTTAACAATATTGCAGCAGTACGCACACAATCGAAGCGCAGTAAGGATGGCTAGTGTAACTAGCAAGAATACCACGAAAGCAAGAAAAAAGAAGTACGCTATTAACTATTAACGTACCTGTCTCTTCCGAAACGAATGAGTACTATGTAGAGCTCTATACTACCATCGTTCTCCTTAAGTCT
+
:=?G@@@>BCCCGGA<<CDCCCBB?CCCA;:<BBA?A=;;<<<?A=BB@B8==>=====+=8B=B<;;@=B==2:9:::::):=8=5;;;0;=@466@?=>655.4344.5::5::<;999BBBBCCCCDDAE;<<@CBCD;::A=A>C;;69@@>??=B@B??>BC>CC<9999<;778*9975898988$7;69522269994989:=@.818><<;;;;BBBAD>A?@A@99992989>@A@AABBBAA><77655=;666>279<9969;;4;.6169@:
@ATNG8:02481:04493
GATGGTAGCGCACACATAGATACAGTACTCATTCGTTTCGGAAGAGACAGGTACGTTAATAGTTAATAGCGTACTTCTTTTTCTTGCTTTCGTGGTATTCTTGCTAGTTACACTAGCCATCCTTACTGCGCTTCGATTGTGTGCGCACTGCTGCAATATTGTTAACGTGAGTCTTGTAAAACCTTCTTTTTACGTTTACTCTCGTGTTAAAAATCTGAATTCTTCTAGAGTTCCTGATCTTCTGGACGACGCGTCTGACACTACCATCGTTCTCCTTAAGTCT
+
?B@B?B965;;>>ABAA@;;:99=<<<<?<>:7:;;;/657;8==@CBBB?00/9<)0)///0)58596@>>>>B:BCCCD3DD9;:=@8;9;B5:9>99945>>ABC?CDD::;BB@B;;:;@BBBB<:9@ACDCC?AABBA@:;:=>=@@999<@CC?BB?A<?999BBCCD@ABCBC9B>B@BCCCC3BAAAE>CCICAAA;:;69DDD1B996<9>5;@<??CC@AA?A<@?@BBD=@@@>A;;;;:;B@9:9B999@>=99994506=>8B7?7?<99
@ATNG8:02452:04560
GATGGTAGGCGAGAGTGAGACGCAGTACTCATTCGTTTCGGAAGAGACAGGTACGTTAATAGTTAATAGCGTACTTCTTTTTCTTGCTTTCGTGGTATTCTTGCTAGTTACACTAGCCATCCTTACTGCGCTTCGATTGTGTGCGTACTGCTGCAATATTGTTAACGTGAGTCTTGTAAAACCTTCTTTTTACGTTTACTCTCGTGTTAAAAATCTGAATTCTTCTAGAGTTCCTGATCTTCTGGATACACTCATGTGCACCTACCATCGTTCTCCTTAAGTCT
+
@??C@ECC@@@@CCCDDDBBCCCCCCCCCBCC@CBBB=BB@B?A@@CCCD?BBBAA>A?BBAA=A>AAAABBBAB?@BAAB3A@>@CCC>ABBA=AAC@CC:>=>CBB?BCA?==@A9><A;A;>>>>;;;=;AAAA9<<=>=;;;AA>>>>88:98::<@@<A=AA?=;@@@A;??AAA5A=A=>>>=<+;<9991966///>==>18888(8:::=8=:??;?@@@B@@;@<AAC@@@:==A<AAAAAAAA=;=;AAAA:77;23333949992;3=:=A>:
@ATNG8:02453:04533
GATGGTAGACACGTGTGCTCTCTCGTACTCATTCGTTTCGGAAGAGACAGGTACGTTAATAGTTAGTAGCTTACTTCTTTTTCTTGCTTTCGTGGTATTCTTGCTAGTTACACTAGCCATCCTTACTGCGCTTCGATTGTGTGCGTACTGCTGCAATATTGTTAACGTGAGTCTTGTAAAACCTTCTTTTTACGTTTACTCTCGTGTTAAAAATCTGAATTCTTCTAGAGTTCCTGATCTTCTGGAGATACACATGATACTCTACCATCGTTCTCCTTAAGTCT
+
;DCC@CCCBBCCCBBA695::::?A@>@;=:92:ABG<@@45048<>:?;;;?:@?6=99===9>:::;BA<@??:;<<<<.7919444/5==??BBB>BB79;5<55.4::::?<A9ABD?B?A???AAAB@CFCB?BBBCBBBBBBB@@@??;5;::9>?;?;<@=///://).59CC2C9>9>=>>?.<<<;;.779555<>=A<=@@>*7///5.3.55/59;7;;;494=>A>9>588?<AAA@;;;B>>>AAA@@@AAA<A::99399606495;///
@ATNG8:02453:04542
GATGGTAGCTCTGCTCTGACTCTCGTACTCATTCGTTTCGGAAGAGACAGGTACGTTAATATTGTTAATAGCGTAACTTCATTTTTCTTTGCTTTCGTGGTATTTCTTACTAGTTACACTAGCCATCCTTACTGCGCTTCGATTGTGTGCGTACTGCTGCAATATTGTTAACGTGAGTCTTGTAAAAACCTTCTTTTTACGTTTACTCTCGTGTTAAAATCTGAATTCTTCTAGAAGTTCCTGATCTTCTGGGTCTACGCTCGTCGCGCTACCATCGTTCTCCTTAAGTCT
+
4===@CCE:96=DCABBCCA@AA@@9::99//)////(/<5<066>>;;<:66665.56544.55.4344595//5;;)//////$/77.//5>4665<7<5//)/-(----7:6<<<:9554.444.4.49555:55.559949995559999;977777)///6::7=/55<:555:978:::::'939.44999$44=<=4>5//77///7)///&/////)/5;;5/-///)/;2749:<<;;49444)4455;;<<;666<@<;;;<7<<9772///)/)/)//:;
@ATNG8:02460:04536
GATGGTAGCACGACACGACGATGTGTACTCATTCGTTTCGGAAGAGACAGGTACGTTAATAGTTAATAGCGTACTTCTTTTTCTTGCTTTCGTGGTATTCTTGCTAGTTACACTAGCCATCCTTACTGCTCTTCGATTGTGTGCGTACTGCTGCAATATTGTTAACGTGAGTCTTGTAAAACCTTCTTTTTACGTTTACTCTCGTGTTAAAAATCTGAATTCTTCTAGAGTTCCTGATCTTCTGGACAGAGTGTGCAGATACTACCATCGTTCTCCTTAAGTCT
+
ABBE@CCCCDB@<ACCBBC;9:@BDCCCCGBB>ACCF>BB?B?CCCCCBB?BBBBC@B?BBBC?B>ABBBBBBA>::99:9(7@8?778*:==?=BCC@CC=AABBBB?BBBB@@AA;AAA:@:@>>>>=AA;A?>>9==A>>>>>??@@A<==?8=>>=??9?;@@@@AAAAA7>>>AA5B<@;99777)9<888.665///=9:=4;;;;.;ABBA=D=AA<AA@@;::<A=A@@@>@:==@<@A>@@>>>AAA@@@AAA???:?>==A:>>A;?9>8<<;;
@ATNG8:02464:04545
GATGGTAGCGCGACGAGCGTAGACCCAGAAGATCAGGAACTCTAGAAGAATTCAGATTTTTAACACGAGAGTAAACGTAAAAAGAAGGTTTTACAAGACTCACGTTAACAATATTGCAGCAGTACGCACACAATCGAAGCGCAGTAAGGATGGCTAGTGTAACTAGCAAGAATACCACGAAAGCAAGAAAAAAGAAGTACGCTATTAACTATTAACGTACCTGTCTCTTCCGAAACGAATGAGTTCTATGTAGAGCTCTATACTACCATCGTTTCTCCTTAAGTCT
+
444=8=:?;@@@B;66>=<<<=:99)499.49AB;;4:29:9==9A7?;>A8<<<97988'8<??A873:::::6<>:====+;@9<;@@G196=9>>><<<<994:=A@>AA@;>@B?B@ABBBBBBAB@>6<0009<:>???@@:<:<00)/7//0;<@;??=?@B;><;?@>8<<888*8881687888$57.5577=88896:;:7690919:@AA>@@=====:<6;<96833,7377>>@@@B@?77777=>?55597984922222'5::9@<>7;752
@ATNG8:02464:04557
GATGGTAGTGTCAGTATGAGAGTGTGTACTCATTCGTTTCGGAAGAGACAGGTACGTTAATAGTTAATAGCGTACTTCTTTTTCTTGCTTTCGTGGTATTCTTGCTAGTTACACTAGCCATCCTTACTGCGCTTCGATTGTGTGCGTACTGCTGCAATATTGTTAACGTGAGTCTTGTAAAACCTTCTTTTTACGTTTACTCTCGTGTTAAAAATCTGAATTCTTCTAGGTTCCTGATCTTCTGGCTCTCGTAGACAGATACTACCATCGTTCTCCTTAAGTCT
+
AA?A><@@9@>A0//<<<<BBBBBBC;;:??:;.99==59;5;7;;===BB8<<=;?<;;BBBD@E@DBBCCBBBB<@@A??,;;544:<4@;<A@CCD@CB:;;@BBC?BACCMCCB@BBB?B<AABAAACD;;;CC:;;DBBAAABAAAAAA@@;@AA=AA<@;@@@@ECCCD@CBDCC:B?B@BCCCC5BABBB8;;BBBABAAB?BBBB2BCC;<:;ACB?BBBC>B>B?CCCCEA?@00+0==@A@@BDCDDDCBA@@AB6;:?@A=@AA=@>??BABB
@ATNG8:02471:04553
GATGGTAGCACACGAGATCTCATCGTACTCATTCGTTTCGGAAGAGACAGGTACGTTAATAGTTAATAGCGTACTTCTTTCTTGCTTTCGTGGTATTCTTGCTAGTTACACTAGCCATCCTTACTGCGCTTCGATTGTGTGCGTACTGCTGCAATATTGTTAACGTGAGTCTTGTAAAACCTTCTTTTTACGTTTACTCTCGTGTTAAAAATCTGAATTCTTCTAGAGTTCCTGATCTTCTGGCGCTCTGTCACGTCTGCTACCATCGTTCTCCTTAAGTCT
+
@?;>:DBBCCCCCCCCCCCCCCCDCCDCCC::<;CCE?BC?B@ABBBCCB?BBBAA?C?CACA?B?C>??BBBBB?BBC;BB>BBBB;AAAC?C@B?AB=B@BBBB=BBBBA=>A;@=@;A;<==;;;<=;>@?><AAAAA<><<<AAA>;;;:@?@=AA<A=A@?@>@@>><>@AAA5A<A;@@AAA.AA=>=5<99778A>>>;>BBC/@;;;A;>;>?<A@@@===<A<AAB<<;///;7;9>>>>>??BBAA><<<<8818?@@B7;;>:=8=<A?@@
@ATNG8:02448:04601
GATGGTAGTAGTACACTAGTCATACCAGAAGATCAGGAACTCTAGAAGAATTCAGATTTTTAACACGAGAGTAAACGTAAAAAGAAGGTTTTACAAGACTCACGTTAACAATATTGCAGCAGTACGCACACAATCGAAGCGCAGTAAGGATGGCTAGTGTAACTAGCAAGAATACACGAAAGCAAGAAAAAGAAGTACGCTATTAACTATTAACGTACCTGTTTCTTCCGAAACGAATGAGTACTGTATCTATGTGTGCGCTACCATCGTTCTCCTTAAGTCT
+
@A@C@DCCCCCCDCCECCCDDBBBB@BBB@DCCC@A<A>ABCCBBA@CC@C?CABBCCCC3C?AAAACBBBBBB<BBCCCCC5BB@C@BBB<CFGACBBBBBB@@=A@CC@CBB?BBCBCCCCDCBBBCBBA?CBBB?AABB@@@A=B@BBC@CCCBAAAC?BBCAAA?CC@888<<777.:@@;88888(/;7=///==@@B=A<@>>>=A<AACBC?CCCC>BB?B>A@@:@>>;?BBBBBBCCBCCCCBBAABBBBBBBBB>ABCBB>@AB@B?B?><=<
@ATNG8:02450:04582
GATGGTAGAGAGACTGTAGCGCACCCAGAAGATCAGGAACTCTAGAAGAATTCAGATTTTTAACACGAGAGTAAACGTAAAAAGAAGGTTTTACAAGACTCACGTTAACAATATTGCAGCAGTACGCACACAATCGAAGCGCAGTAAGGATGGCTAGTGTAACTAGCAAGAATACCACGAAAGCAAGAAAAAGAAGTACGCTATTAACTATTAACGTACCTGTCTCTTCCGAAACGAATGAGTACTGCGTCTCACTCTCGCCTACCATCGTTCTCCTTAAGTCT
+
;56@8=BCDCDCCBEDGGCCBBBCC>BDD@DCBB@A>A?AAAABAC???<>?>??BBCCC1A>CCCABBFCBBB=BCDDFEH5BA=A5;;;.;AB>BBCBBDA;;5;=@@=ABC?BBBDDBCCEDCCCCBBA>BAAA?BBBBBA??<@?B;;:;CCBBBCC?BBBAAA?BC?B??<?BAAA;@99299988+8@:>889?CCAA8;7;>>>6;7;ACCD@CCBBB::5:====5=::4:AABCBBBBBBBBBA@@?AABCC>BAC?A?>>C=A@C=?;??BAA@
@ATNG8:02455:04627
GATGGTAGTGTCATATGAGAGTGTGTACTCATTCGTTTCGGAAGAGACAGGTACGTTAATAGTTAATAGCGTACTTCTTTTCTTGCTTTCGTGGTATTCTTGCTAGTTACACTAGCCATCCTTACTGCGCTTCGATTGTGTGCGTACTGCTGCAATATTGTTAACGTGAGTCTTGTAAAACCTTCTTTTTACGTTTACTCTCGTGTTAAAAATCTGAATTCTTCTAGAGTTCCTGATCTTCTGGGATGTGTGCGCAGCCTACCATCGTTCTCCTTAAGTCT
+
444:8=>ABBB@<<<<>@BCCBABB@@?BC:;49?@>8?B;;5;;<<=;;7;@:;95>;?<BC@CBCD@@@CCAA=ABAA6@B:@494)489<9=@@:>C?BCBCDG@CCEDFFBB?A@CAD?BBCCCCCC@BBCC?BBCCCCCCCCCCCBBAD@BBB?BB@C?BBBCBCCEF?@@BBB9A>A>;;;;;*;AABC:;;@ABCBBBB?BCBB0BA@AA?A@CCACCEEDBB?B@CCCDCC?B000-0000?>>BBBEGD@CGH@BBBBC@EBB?BDK@CBBB
@ATNG8:02459:04584
GATGTAGAGAGACTGTAGCGCACCCAGAAGATCAGGAACTCTAGAAGAATTCAGATTTTTAACACGAGAGTAAACGTAAAAAGAAGGTTTTACAAGACTCACTTTAACAATATTGCAGCAGTACGCACACAATCGAAGCGCAGTAAGGATGGCTAGTGTAACTAGCAAGAATACCACGAAAGCAAGAAAAAGAAGTACGCTATTAACTATTAACGTACCTGTCTCTTCCGAAACGAATGAGTACGATTAGATCTCGTGTGCTACCCATCGTTCTCCTTAAGTCT
+
:>=>:::556CCBBCCCCBBBCBB>DBB@BCBBBC@CAGBBBCBB?::097>ABBBACA+=8::@@AACBBBB:=<;;;;;*;A=A5;;;49@E=CBAA@@@?@8==@@=AAA>ABBCBCBBBBBBBBFBB?BBCC?CAAAAAA@<@<@?@9>;:><<=B=@AA@>>99:43374::988/73/*/;::;)//*/:77;><=;8>:>@>>:>7;888@=@EAAAAA<A<==<3:::69?@??AA9888;>>>??@?=;;000000)0078>;@AA;?2949===
@ATNG8:02460:04595
GATGGTAGTGTCATATGAGAGTGTGTACTCATTCGTTTCGGAAGAGACAGGTACGTTAATAGTTAATAGCGTACTTCTTTTTCTTGCTTTCGTGGTATTCTTGCTAGTTACACTAGCCATCCTTACTGCGCTTCGATTGTGTGCGTACTGCTGCAATATTGTTAACGTGAGTCTTGTAAAACCTTCTTTTTTACGTTTACTCTCGTGTTAAAAATCTGAATTCTTCTAGAGTTTCCTGATCTTTCTGGGATGTGTGCGCAGTGCCTACCATCGTTCTCCTTAAGTCT
+
A@@B?BCBBCBBCCCCCCCDCCBBCBBBBC;;7;AAA=BB@DACCCCCCF@CCBAB@D?CBBB?C@BBBCBBAA@<;::;;*;B=A>@?9?@@@?ACE@BCACBCDBB@DDDECCBB@CCCAD?BBGCBC9979A@@=BCBBCCCCCBBBCDCCB?CCC?AA?@>A@CCCCDBB@BBB@B6A<B?BBDDDD+DBBCC=CBB@@@BBCD@CDDD2DBBBJ>B@BD@BBB??:::.:=?BBB:::0;?@@;B;;;BGEEDCCCBBE@DCC?AAB;;4;@@=A?BADBA@
@ATNG8:02463:04600
GATGGTAGGCGAGAGTGAGATGCAGTACTCATTCGTTTCGGAAGAGACAGGTACGTTAATAGTTAATAGCGTACTTCTTTTTCTTGCTTTCGTGGTATTCTTGCTAGTTACACTAGCCATCCTTACTGCGCTTCGATTGTGTGCGTACTGCTGCAATATTGTTAACGTGAGTCTTGTAAAACCTTCTTTTTACGTTTTACTCTCGTGTTAAAAAATCTGAATTTCTTCTAGAGTTTCCCTGATCTTCTGGGGTCTACGCTCGTCGCGCTACCATCGTTTCTCCCTTTAAAGTCT
+
@;;>8BBB>@@BBBCCCGCCCBBBDDIDDB;:9;CCD?BC@C@CBBCCCC?AABBB@B?BBBD@D7@;BBCB===8B=<;<+:?6?=<;0=????CCC?BB?:::BFB:==;;;B@@<;;;=A=BA<;;;:;6;;>?;?>==?>===>>DD888><??E=@@<@;===@??A;;487766(64:45////(/87777)//7799;><<8<>>>>'8;<79179.:<7<><:9767(67.7:86--+--899-669----8866:8<:56//+/:=77808:<<39:.55.57-,
@ATNG8:02491:04583
GATAGCGCGACGAGCGTATACCCAGAAGATCAGGAACTCTAGAAGAATTCGGATTTTTAACACGAGAGTAAACGTAAAAAGAAGGTTCTACAAGACTCACGTTAACAATATTGCAGCAGTACGCACACAATCGAAGCGCAGTAAGGATGGCTAGTGTAACTAGCAAGAATACCACGAAAGCAAGAAAAAGAAGTACGCTATTAACTATTAACGTACCTGTCTCTTCCGAAACGAATGAGTACAGAGAGTACGATATGTCTACCTTCGTTCTCCTTAAGTCT
+
9:;DCCCCBBACCAAACLA@@D>DDC?CBBB@@<@@CBBBBBA>AB>C>??;?ADDC2B?BBBBBBCBBBB=BAA=AAA/AA<A;@;?@ABB;@@>>>AA8858<AA<??A;>>??AAAAA@===AAAA=<<<@<@@AAAA??=D;>==7=AAAA;;=;A==;AA;AA;?>>9;<666-8==9>?>==/8818>??A@B@@=@=A??@5657ACBB<A@@?>>?<A>>>>9>>>=<;;DBAA@?@AABB???ABD@@??>@A;A;AAA;>>><@<@;:::?
@ATNG8:02443:04634
GATGGTAGCTCGCTGATGATATCTCCAGAAGATCAGGAACTCTAGAAGAATTCAGATTTTTAACACGAGAGTAAACGTAAAAAGAAGGTTTTACAAGACTCACGTTAACAATATTGCAGCAGTACGCACACAATCGAAGCGCAGTAAGGATGGCTAGTGTAACTAGCAAGAATACCACGAAAGCAAGAAAAAGAAGTACGCTATTAACTATTAACGTACCTGTCCCTTCCGAAACGAATGAGTACTACTCTCAGAGACACACTACCATCGTTCTCCTTAAGTCT
+
@:@B@BCCCCCCCCCDBBCCCCCCDACCC@BCCC@@>A@BBDAAAA<BB>B:<=@<<<??1??BBCCBBBBBBB;>>@@CCC5B@=B5;;;.;CC@CDCCCBBBA>B@CDADCC=A@BBCCCCCCDCCCABB@C@A@?BA@@BBAA=A?B::7:CCAAACD?CAAAAA?CC@AAA;>>999+:>>;:9999.8@<C;;;@@A=>:>=@@AA;?=?BBBA>AA@@@9?<?=@CD>BBB@CAABBFCCBBBDCCCBBDCCCDBBBAA>AAA??:?@@<@=@?B@A@
@ATNG8:02449:04662
GATGGTAGATACTCGCTGATACACCCAGAAGATCAGGAACTCTAGAAGAATTCAGATTTTTAACACGAGAGTAAACGTAAAAAGAAGGTTTTACAAGACTCACGTTAACAATATTGCAGCAGTACGCACACAATCGAAGCGCAGTAAGGATGGCTAGTGTAACTAGCAAGAATACCACGAAAGCAAGAAAAAGAAGTACGCTATTAACTATTAACGTACCTGTCTCTTCCGAAACGAATGAGTACGAGAGAGCACACGTGTCTACCATCGTTCTCCTTAAGTCT
+
BBBB?BBAAACCB:<<<:?CCCBBB>BBB?BAAA@@=?<??CCCBB=AA?C?CCCEBBBB3B@DCCABAABA@@;;:@@@@>,==995:<<0@AA=ABABBBBBC@B@BC@CCC>AA:;;BDCCGBBBC;;<@CCDD?@?BCBCCB?D@C:;6;A?@??BB?CBBAAB?CC=??C?AA@@@:<=<:>>???/?@=@@???@===<@=AAAB;?<@@BBB?BCBBCAA;?<?@@8=:939=>>>9:99//9////558;;988///(.756648996;6:6::53
@ATNG8:02456:04664
GATGGTAGATATATGCACGCTCTACCAGAAGATCAGGAACTCTAGAAGAATTCAGATTTTTAACACGAGAGTAAACGTAAAAAGAAGGTTTTACAAGACTCACGTTAACAATATTGCAGCAGTACGCACACAATCGAAGCGCAGTAAGGGTGGCTAGTGTAACTAGCAAGAATACCACGAAAGACAAGAAAAGAAGTACGCTATTAACTATTATCGTACCTGTCTCTTCCGAAACGAATGAGTACTATAGACTATCTGAGACTACCATCGTTCTCCTTAAGTCT
+
B<BH@DBBCCDBBCECCCCCCCBA@=ABC?BBCBBC?C@BBBAAAB?BB?B@A@@@@@@A2B@BBCCBBBCABB9?7=@@@@,@@<@=BBB:BCCACCBACDDCC?C@CC?AAD?BBA?@@CCCCBBBB@?@@BBBB>@??>AA?:7<@500-0>@@ADBB?BA@@00,.868::*//66;2778933333&3839:::BCCCB?B?BCBB?BCCCBBB<@@@BCBB?B@BBB=BA@=@BBBCB>>>>ABACAA@??AAAAA@>>:>BB@@;@BC<A7>:>>>=
@ATNG8:02472:04637
GATGGTAGCGAGCGAGTGTGTATACCAGAAGATCAGGAACTCTAGAAGAATTCAGATTTTTAACACGAGAGCAAACGTAAAAAGAAGGTTTTACAAGACTCACGTTAACAATATTGCAGCAGTACGCACACAATCGAAGCGCAGTAAGGATGGCTAGTGTAACTAGCAAGAATACCACGAAAGCAAGAAAAAGAAGTACGCTATTAACTATTAACGTACCTGTCTCTTCCGAAACGAATGAGTACCTCTCAGACCTCGTCCTACCATCGTTCTCCTTAAGTCT
+
:9:@8=ABBBCA@ABBCCBBBCCCC@CBB@DDBB999:?CCCCCCC@CC>A>ABBCCCDC5C@BBCCCCEBBBB=A@@@@@@,@@=B5::;4;DD@BBBBA@@00,0?@@?BAE95:CDDCCCCEBBBCCCC@BBAB?BAA@C???<A=@@@=@BBBBBBB=??A99:?CC?BBB=@?BBD<>>?=????@.==8=;;;?@A@@<><>@??;>;>>BBC>@AABBDE@@<@@@9@00-0===??@?BBCBBBCB@BBBBB?BBE<:9==<8=AA<A<@;?>88
@ATNG8:02483:04676
GATGGTAGCGCATATCAGCGCAGCCCAGAAGATCAGGAACTCTAGAAGAATTCAGATTTTTAACACGAGAGTAAACGTAAAAAGAAGGTTTTACAAGACTCACGTTAACAATATTGCAGCAGTACGCACACAATCGAAGCGCAGTAAGGATGGCTAGTGTAACTAGCAAGAATACCACGAAAGCAAGAAAAAGAAGTACGCTATTAACTATTAACGTACCTGTCTCTTCCGAAACGAATGAGTACCTCTCAGACGCTCGTCCTACCATCGTTCTCCTTAAGTCT
+
ABBC?B9;;:6C>CCCBCCCCCCCC=CCCAGCBA@@>@?BBBBBCC>??<?=A?@@@BBA0B?CCICCCCCCDD>CB@AEFG5@A;A5;;;6;CC?BABCBDBBB@B>@@@CCF?BBCCCCCCBBCCBCCCC@CCCC@BAAABBCC?B?B@@<@BCCCCCC@AA@AAA?CA?A9948=?>@7000500000(/>9?799B?@@A=@<?@@@<@;??BBB?BBBCBED@C?BBC>BBD@CBBBBBB@BBABBCD>?>=888>===>=A?>;?;=@@3:6:;B:::
@ATNG8:02484:04642
GATTAGTATAGAGCTCTACATAGTACTCATTCGTTTCGGAAGAGACAGGTACGTTAATAGTTAATTGCGTACTTCTTTTTCTTGCTTTCGTGGTATTCTTGCTAGTTACACTAGCCATCCTTACTGCGCTTCGATTGTGTGCGTACTGCTGCAATATTGTTAACGTGAGTCTTGTAAAACCTTCTTTTTACGTTTACTCTCGTGTTAAAAATCTGAATTCTTCTAGAGTTCCTGATCTTCTGGCGCTCTGTCACGTCTGCTACCATCGTTCTCCTTAAGTCT
+
9595;DBCDBCCDCAAAEFCCCCCCCCCAA<@A@@9??=@?A@ACB??=?BBB@?B?DDCC>A<@9??ABABB?BBBBA3@@8>?9:2699?1;:A<::59;9;=?;;==???@D<A>>8=:=>>@@A=>:>AAA<?=>>>;>>CBCA????>;===:?>;><>>A>>>?>>:@A@AA6@:=:=====+<<9:;2:>A?A:;8?>1:;;;+7:>AA8?:==8<=====?:>:=:::>?168@<<<>A?>>@@@A@=====@AA<A@>>><===<A<A;@@AA
@ATNG8:02485:04649
GATGGTAGCTCTGCTCTGACTCTCGTACTCATTCGTTTCGGAAGAGACAGGTACGTTTAATAGTTAATAGCGTAACTTCTTTTTCTTTGCTTTCGTGGTATTCTTGCTAGTTACACTAGCCATCCTTACTGCGCTTCGATTGTGTGCGTACTGCTGCAATATTGTTAACGTGAGTCTTGTAAAAACCTTCTTTTTACGTTTACTCTCGTGTTAAAAATCTGAATTCTTCTAGAGTTCCTGATCTTCTGGCGCTCTGTCACGTCTGCTACCATCGTTCTCCTTAAGTCT
+
;;;A;?A@@955<;9:A9559559<544;<4404<;<2<;.4.55555<<8///:;;)/)/777)5.555====:==:<<A??+>>>6:::<455/;5;//)/:)//55:=8:;;=;;:<7:44245==>:>>:<055:<:@==555<;<<=<=<;;;65546:<8=4::;666>==9;;;<<<(;5:.55;<<)66=<=09///////-9)////$////72739=74/////91717:;::90339699;::::<@=<<55444<3818<=?A787A:<67;>///
@ATNG8:02490:04673
GATGTAGAGAGACTGTAGCGCACCCAGAAGATCAGGACTCTAGAAGAATTCAGATTTTTAACACGAGAGTAAACGTAAAAGAAGGTTTTACAAGACTCACGTTAACAATATTGCAGCAGTACGCACACAATCGAAGCGCAGTAAGGATGGCTAGTGTAACTAGCAAGAATACCACGAAAGCAAGAAAAAGAAGTACGCTATTAACTATTAACGTACCTGTCTCTCCGAAACGAATGAGTACCTCTCAGACGCTCGTCCTACCATCGTTCTCCTTAAGTCT
+
DC9:6>B@AA@BA;6;BBBBB;;;,:@?7?CAA<;6;994455;8<=13.39878999$3388:4337=333(3;;;;;-59.5.555&555.5===>><<<7:7:@=B@?48997:A@;;@>>CC@A@@C@@@=???@ABBB?A>@::49?=9:<;?9??@:@@?CF<===7;;88;35557?ABBB/@@;===::8ABA=A<AA>>8=8==@@@<?BBBBAA?=@BD<A9879@BCBBA?C@@@BB<;;>>@?@C=>>=<>=<=A?BBB@C?B?B???
@ATNG8:02445:04700
GATGGTAGCTCTGCTCTGACTCTCGTACTCATTCGTTTCGGAAGAGACAGGTACGTTAATAGTTAATAGCGTACTTCTTTTTCTTTGCTTTCGTGGTATTCTTGCTAGTTACACTAGCCATCCTTACTGCGCTTCGATTGTGTGCGTACTGCTGCAATATTGTTAACGTGAGTCTTGTAAAACCTTCTTTTTACGTTTACTCTCGTGTTAAAAATCTGAATTCTTCTAGAGTTCCTGATCTTCTGGTGTCGTCTATCATGTACTACCATCGTTCTCCTTAAGTCT
+
CCCC@DCBCBCBCCCDDFEC@@@DCDCBCBAA?A;;;6;B?B?BCAABGGACCBBB@C@CBBB?C@CBC@A00/;7<<<<;'///(444;0::@<7;;>9>>469?BDD@DCBBBBBC=@@B?B?BB@@@@@A=ABCC@CBBBCBBCCBBACCBBB=B@?=?A?C@BBCCCDDCDACCCCC7B=A=;;;;;*<ACAB>B;;;AB>=99.4499$9::>?>?@DGABBB@@?B?C?CCCBBB@AAB?BBCDDBBBBBAAAAABCCDD?CCABB@C@@>A?A?CBAA
@ATNG8:02448:04720
GATGGTAGGCACTGCGCACACATCCCAGAAGATCAGGAACTCTAGAAGAATTCAGATTTTTAACACGAGAGTAAACGTAAAAAGAAGGTTTTACAAGACTCACGTTAACAATATTGCAGCAGTACGCACACAATCGAAGCGCAGTAAGGATGGCTAGTGTAACTAGCAAGAATACCACGAAAGCAAGAAAAAGAAGTACGCTATTAACTATTAACGTACCTGTCTCTTCCGAAACGAATGAGTACTACTCTCAGAGACACACTACTATCGTTCTCCTTAAGTCT
+
A?@C:=AB?B966@BABBCBBCBGC?BBB@FCCCBA@B?BDCBBBB?@@<@=ABDCBCCC3C@CCBAAABBBBF>??A@>>@,9@:A;EEE<ECD@CAA@GAB;;8:>A?=AAB?BBB?AABBCBBBBE<;;????A=AABBCABB>A?B??=?CCC@@?C?ABAABA?BB?999;?;==<477719AAAC/>@;==<>>@@AA<A=A>@@>F:;;?AA>AAAAA@@5:59AD>CCC?CCBBB?;;?BB??>>>;;:<>@===AB?::;?A6<<A4:5;8<>?@
@ATNG8:02455:04729
GATGTTAGCACACGAGATCTCATCGTACTCATTCGTTTCGGAAGAGACAGGTACGTTAATAGTTAATAGCGTACTTCTTTTTCTTGCTTTCGTGGTATTCTTGCTAGTTACACTAGCCATCCTTACTGCGCTTCGATTGTGTGCGTACTGCTGCAATATTGTTAACGTGAGTCTTGTAAAACCTTCTTTTTACGTTTACTCTCGTGTTAAAAATCTGAATTCTTCTAGAGTTCCTGATCTTCTGGGCAGACTCTCACACGCCTACCATCGTTCTCCTTAAGTCT
+
@?@BB?BBBGCCCBBBDCCCCCCBBBBBCCBB@CBBC>CB@BACBBBCDB@BEAAA?B?BBAA=A>ABBBBBBCC?CCCDD3AA?BCCC=A?CB>C@@=?A198?BAA?CBBCBA>>:><<8<9?@>>>=;;;AB@>6::==<=>??D?@?:;:>5:;;=??=A:==@AAA;;;8;=<<=1<;?;=:::9,67777),,,,,,7:69/7665$255582716627>9>>88589>@=>@C8;;==4;77667:9:=<::/-*-6603,,-3-33:597=9==A>
@ATNG8:02442:04761
GATGGTAGCACGAGTCACTCATATCCAGAGATCAGGAACTCTAGAAGAATTCAGATTTTTAACACGAGAGTAAACGTAAAAAGAAGGTTTTACAAGACTCACGTTAACAATATTGCAGCAGTACGCACACAATCGAAGCGCAGTAAGGATGGCTAGTGTAACTAGCAAGAATACCACGAAAGCAAGAAAAAAGAAGTACGCTATTAACTATTAACGTACCTGTCTCTTCCGAAACGATGAGTACAGAGAGTACGATATGTCTAATCGTTCTCCTTAAGTCT
+
;66C;@DCCCCA;ACCCCBBB9957)//0/:=BAA<A@BCCBBDC@@@=@ACBBBBBBB3B@CBB??ABBBCC>BBCCBBC3@A?A@CKK:HCC@;:;DCBB;;7;>@@<@AB6::AABABAGDEBBA@?A?AAAB@BBBBBBBB?A?A;;9:CCBBCCC@@>?CB@<@@;0007:::::/:781888888%7=9=768@A@@@<C<B>>>8;8;@CCB?ABBCBBB>A>AAA9A999>BBCCCCD>>>ABB>>B@@==>@??<?BBB<>>>3817==<::
@ATNG8:02480:04752
GATGGTAGCTCGCTGATGATATCTCCAGAAGATCAGGACTCTAGAAGAATTCAGATTTTTAACACGAGAGTAAACGTAAAAAGAAGGTTTTACAAGACTCACGTTAACAATATTGCAGCAGTACGCACACAATCGAAGCGCAGTAAGGATGGCTAGTGTAACTAGCAAGAATTCCACGAAAGCAAGAAAAAAGAAGTACGCTATTAACTATTAACTTACCTGTCTCTTCCGAAACGAATGAGTACGAGAGAGCACACGTGTCTACCATCGTTCTCCTTAAGTCT
+
BCBD@CBBDCCCCBAACCBBCAAAC@CCC@CCCCBB?BBCBAAAB?BD?B?AABBBCCC3B?BBBBDBAAABC;@@ABDFD1@>:A5;;;6<CC@BBBDCDB;:9;@AB@CCC@BBBBCBCBCCCBAACBB?BCBB@A@@@????;@?CBD?BBBBCCCD?BBBB@?;??;??B>BA:::78==:888878%8=:;868AAAAA8;7:C??5;6;=9=>:==>>?==:=<@@@:>>><@??@@DAA@??A;;;>A>=>A@<<<::3;888>:>=<7=8=8=?==
@ATNG8:02490:04769
GATGGTAGGCACTGCGCACACATCCCAGAAGATCAGGAACTCTAGAAGAATTCAGATTTTTAACACGAGAGTAAACGTAAAAAGAAGGTTTTACAAGACTCACGTTAACAATATTGCAGCAGTACGCACACAATCGAAGCGCAGTAAGGATGGCTAGTGTAACTAGCAAGAATACCACGAAAGCAAGAAAAAGAAGTACGCTATTAACTATTAACGTACCTGTCTCTTCCGAAACGAATGAGTACGTGTGCGACGTGTCTCCTACCATCGTTATCGGAAAGTCT
+
BCBB@CCB?CCC@A@DDCCCCBBBC>BCCADCCCAA>A9;;CCCGD?BB?C@CB>77778)9?ACFBCBBBBBA9@@9;;;;*;B>C5<<<6:BD@CBBBDCBBC>A>AC?CBB?BBBBCCCDCCCCAABAA?BBBB>BBBC@@@C?D@C@?=?DBBBDDC?BBCABB@BB?BBA;???;;18868:::;;+;@<C888?@@@A;?;?CCB;>;>ABBB?CCFBB?>7959AA;A??;9::CCCB>>>>;;:@@?@@@??@=AAA=@???B@BCCC?BB>B???
@ATNG8:02444:04783
GATGGTAGAGAGACTGTAGCGCACCCAGAAGATCAGGAACTCTAGAAGAATTCAGATTTTTAACACGAGAGTAAACGTAAAAAGAAGGTTTTACAAGACTCACGTTAACAATATTGCAGCAGTACGCACACAATCGAAGCGCAGTAAGGATGGCTAGTGTAACTAGCAAGAATACCACGAAAGCAAGAAAAAAGAAGTACGCTATTAACTATTAACGTACCTGTCTCTTCCGAAACGAATGAGTACCTCTCAGACGCTCGTCCTACCATCGTTCTCCTTAAGTCT
+
<65BAEBBBC@AACBBFHCCFBBAD=CCC?CBBB??=?A@AAABBC?BB?B?BB@@@DDD2B=ACAABC@A888*8>=@@@@0@@<D299:49@D=CDCCCBC;;;;?BD@CBB?BBCBCDICCCBBBBBAA@CCBB>BBCCBBBC?C=A@D?BBAABBCC?DDCAAA?BB?989?AB@==4:9739AAAAA);;79///>=??><A=AAAA=A<??BAA>ACCBBBB@C?BAB=BCC?BBBABBB?>>=@B@@;;;@@@@?<@AA:=>??B@BBB@C@B?BBBB
@ATNG8:02469:04782
GATGGTAGAGAGACTGTAGCGCACCCAGAAGATCAGGAACTTCTAAGAAGAATTGCAGATTTTTAACACGAAGAGTAAACGTAAAAAGAAGGTTTTACAAGTACTACACGTAAACAATATTGCAGCAGTACGCACACAATCGAAGCGCAGTAAGGATGGCTAGTGTAACTAGCAAGAATACCACGAAGCAAGAAAAAGAAGTACGCTATTAACTATTAACGTACCTGTCTCTTCCGAAACGAATGAGTACGATGAGAGAGCTCTCTCTACCATCGTTCTCCTTAAGTCT
+
///4./7/////////5<9;;<;=@8;;;7544:44.4.33-333-3738;,3,333//////$/(//86608333<=,3295===)667<79:9*7/-(---5---899333(371333699339=9559/99;///)/0457?>:>?@@@:=;<00)//666;::488;877133,399,33887677588777'55/555559;660505;;A9>4529;??BCBCB??::0//>4>0/)///0:::0//55876777:5757569946977;;AAA7;5;:=<<=
@ATNG8:02476:04791
GATGGTAGTACATGATAGACGACACCAGAAGATCAGGAACTCTAGAAGAATTCAGATTTTTAACACGAGAGTAAACGTAAAAAGAAGGTTTTACAAGACTCACGTTAACAATATTGCAGCAGTACGCACACAATCGAAGCGCAGTAAGGATGGCTAGTGTAACTAGCAAGAATACCACGAAAGCAGGAAAAAGAAGTACGCTATTAACTATTAACGTACCTGTCTCTTCCGAAACGAATGAGTACGTGTGCGACGTGTCTCCTACCATCGTTCTCCTTAAGTCT
+
@;;?9=ACCDBBBBBCCCCBBBCBB@CBC=B@B@A@>@@DDDEAAA@BC@B?AAA;;;;;*;>BBBHCCCCDCC<?A;;;;;';@;@5999&995.6B>C@A@BA<@=@@=@CC@DBBBBBCBBBCCCDCCC?BBBB?BABBABAB?C?C;;9;BCCGDDD@BBB99:?BB?BBB?BBBBD>B999=@@@B2?A>B899CAABA<B<BA??<?<>>CBB<ADAAACC@C?AAE@C??=?BB@BBCBBBBBBBBCBBB?@@@<ABB<AAA=A=@??<?<?>B>>>
@ATNG8:02480:04820
GATGGTAGTATAGAGCTCTACATAGTACTCATTCGTTTCGGAAGAGACAGGTACGTTAATAGTTAATAGCGTACTTCTTTTTCTTGCTTTCGTGGTATTCTTGCTAGTTACACTAGCCATCCTTACTGCGCTTCGATTGTGTGCGTACTGCTGCAATATTGTTAACGTGAGTCTTGTAAAACCTTCTTTTTACGTTTACTCTCGTGTTAAAAATCTGAATTCTTCTAGAGTTCCTGATCTTCTGGCGCTCTGTCACGTCTGCTACCATCGTTCTCCTTAAGTCT
+
;56=8BBCCCBBBCDDDCCCCBBCDDCCCC99::BBB=BC@C@BBBBBBB?BAAAA>B>@@AA>A>BBABBCBBB?BBBBC3==:=>?A:ACBB?ABC?BB575>AAA;>>??>A>>9>@@;@8<<@@==<>9>>?C8=<><879=@>>?A@>>><>>><@?;?:=>?ABA@==9;::@@5@=D=:::::+9=666)//6///<:;?<????/?????<?=BD;?=>@???;@;?===<<4::@<@B>>>>==>@@??;:;;;??=@???@<BBB=A:>:>@@A
@ATNG8:02489:04789
GATGGTAGAGAGAGCTCTCTCATCGTACTCATTCGTTTCGGAAGAGACAGGTACGTTAATAGTTAATAGCGTACTTCTTTTTCTTGCTTTCGTGGTATTCTTGCTAGTTACACTAGCCATCCTTACTGCGCTTCGATTGTGTGCGTACTGCTGCAATATTGTTAACGTGAGTCTTGTAAAACCTTCTTTTTACGTTTACTCTCGTGTTAAAAATCTGAATTCTTCTAGAGTTCCTGATCTTCTGGCGCGTATGTATGTCGCCTACCATCGTTCTCCTTAAGTCT
+
@;?C;CCCBDDDDCCBCCCBBBBBCCCBBC::8;@@@8AA>A?BBCCDCD?ABABC@C>@?BB?B@DDBBBBBBC?CCCCC2BA=;752'28898:??<@A>AABDFF?@>>>>=?A=AAA<@<@@?<8:9:8=>>G>@@@B=>>>?>AA??;;;7;;A=@@<@=AA@===@AE;>>AAA5A=B<??AAA.8866;43-----9=6:76<;<,;///94939929>>>@@C:>:==<666167=7<@==>?>>>B>>>??C=A@@<@@@?;4;==6;0616966
@ATNG8:02451:04929
GATGGTAGAGAGAGCTCTCTCATCGTACTCATTCGTTTCGGAAGAGACAGTTACGTTAATAGTTAATAGCGTACTTCTTTTTCTTGCTTTCGTGGTATTCTTGCTAGTTACACTAGCCATCCTTACTGCGCTTCGATTGTGTGCGTACTGCTGCAATATTGTTAACGTGAGTCTTGTAAAACCTTCTTTTTACGTTTACTCTCGTGTAAAATCTGAATTCTTCTAGAGTTCCTGATCTTCTGGTGTCTGATCTGTATCACTACCATCGTTCTCTTAAGTCT
+
;56=8<ABBBCCCCCCCCCCECDCABADCBAA?ADCE?DC?A>BBBBCBBC>@@BB?B@CCCC9B>BBCCAAABB>BCCCD3BA8@:98(38<?8AA@<@A49:9CCC@BCB?:::@;@?@<@:>=@A@=>>;>?@@:=<@@<=;:;@@A??;;;<>>><@A<A<@@B>>>@?=:=8989)8:=::;;;;+6=777)------56-....&.35896:4885577?:99;@7;;BAAA6;;@>?>>>>??AAA@@@@>>===A<??<::6:///6:9==<<
@ATNG8:02455:04883
GATGGTAGTGTGTCTCTGAGAGTAGTACTCATTCGTTTCGGAAGAGACAGGTACGTTTAATAGTTAATAGCGTAACTTCTTTTTCTTTGCTTTCGTGGTATTCTTGCTAGTTACACTAGCCATCCTTACTGCGCTTCGATTGTGTGCGTACTGCTGCAATATTGTTAACGTGAGTCTTGTAAAAACCTTCTTTTTACGTTTACTCTCGTGTTAAAAATCTGAATTCTTCTAGAAGTTCCTGATCTTCTGGGATGTGTGCGCAGTGCCTACCATCGTTCTCCTTAAGTCT
+
566<8=9?>>:;5::596BBBBCC@AA=////)/:;;5;<7;7;===A@@;;;9555)5.5::<.516;;=>@>:>>;?????+==>4555<044;<7<65.59)////9959;;<<;;;8=<<;?5?999A@>@:>>??<B??995@?=<<<<><@@=9:9:?>:>:?@@?@>B>=9=55555$949499;<<*;;===066///////727777'/449:4949>:9000/)/:171889:;:38455,5@9=>665<<>;;<C?BBC@@@@@@;?9979=A=@A@@
@ATNG8:02458:04898
GATGGTAGTGATACAGATCAGACACCAGAAGATCAGGAACTCTAGAAGAATTCAGATTTTTAACACGAGAGTAAACGTAAAAGAAGGTTTACAAGACTCACGTTAACAATATTGCAGCAGTACGCACACAATCGAAGCGCAGTAAGGATGGCTAGTGTAACTAGCAAGAATACCACGAAAGCAAGAAAAAGAAGTACGCTATTAACTATTAACGTACCTGTCTCTTCCGAAACGAATGAGTACTATGTAGAGCTCTATACTACCATCGTTCTCCTTAAGTCT
+
:;?D@BBCCDBBBBDDDBCBC;;:C?BDB=@@BB@@>@>AA???@?;?A?@?@?@99:::$34?=8?>CHCBBA8??:;;;.4@29.:9,555.6<<@B@@?CACACC@CBB@BBCCBBCCCCBCBCCBB?BBBB>A@CBCCAA<@<@?@<@AAABCCC@CBBBBB@CD@AAA?BCCCD=B??;?BBBB3BF=A;;;?@?@@<@=CBA@:=8;=A@@<@CBAAAB@B?BBF>CBB?CBBCCCCCC@@@CB@@BF>>>888@@@;@=>>B=???=A3838??>
@ATNG8:02464:04888
GATGGTAGGCGACATACATACGCGCCAGAAGATCAGGAACTCTAGAAGAATTCAGATTTTTAACACGAGAGTAAACGTAAAAAGAAGGTTTTACAAGACTCACGTTAACAATATTGCAGCAGTACGCACACAATCGAAGCGCAGTAAGGATGGCTAGTGTAACTAGCAAGAATACCACGAAAGCAAGAAAAAAGAAGTACGCTATTAACTATTAACGTACCTGTCTCTTCCGAAACGAATGAGTACCTCTCAGACGCTCGTCCTACCATCGTTCTCCTTAAGTCT
+
@A@B=BBB?BBBBDECCCCCBABCCABBB@CCCDCC>B>BBBBBBB?BB?B@CCDCCCBB3B?AAABBBEDDCD>CB@A@@@0A@>B=@@@7?BB<ABBDBBCBB?B@CB@BBB7:9??@BBCCCECCCCCC@CCCC?@@@@AABC?@?@998:CAABCCC@CBBBBB@BB?>>>8<<898+9==9====>?'?A?B:8:CAA@@<@<?@BA:>:=ABBB@BCCCBBB?A?ACA9A:97:BBBBDD?>>>BBCCCCCB@===<@@@=A?@@A=?>?<?=@?CAAA
@ATNG8:02484:04913
GATGGTAGGCACTGCGCACACATCCCAGAAGATCAGGAACTCTAGAAGAATTCAGATTTTTAACACGAGAGTAAACGTAAAAAGAAGGTTTTACAAGACTCACGTTAACAATATTGCAGCAGTACGCACACAATCGAAGCGCAGTAAGGATGGCTAGTGTAACTAGCAAGAATACCACGAAAGCAAGAAAAAGAAGTACGCTATTAACTATTAACGTACCTGTCTCTTCCGAAACGAATGAGTACGTGTGACGTACGTGAGCTACCATCGTTCTCCTTAAGTCT
+
@@@B@BED@DAABCCCBCBBACCCC>BCD?DCCEAA?A@CEBBBCC?CC?A>AAAAABBB3@>BCCBBAAAABE>@@@@@@@0AE?C?CBB<DDJACCCCCCBBB?C@CC@CAB>BBBABBCCCCCCCBAAB@CBBB?BBBB???A=BADCC?BBBCCCBB?AAAACC?BB@AAA?BCECE@?;;:==<<<.=@<@;::DBBBA=A:>>AA<A=>?BBB>BBBAAAB?B>AAC>CBB?BBBBBCDC@@<@CCC@@@CCBBDCCBB?BBCBC<??@<?;>;>@>>
@ATNG8:02489:04900
GATAGTGATACAGATCAGACACCAGAAGATCAGGAACTCTAGAAGAATTCAGATTTTTAACACGAGAGTAAACGTAAAAAGAAGGTTTTACAAGGCTCACGTTAACAATATTGCAGCAGTACGCACACAATCGAAGCGCAGTAAGGATGGCTAGTGTAACTAGCAAGAATACCACGAAAAGCAAGAAAAAGAAGTACGCTATTAACTATTAACGTACCTGTCTCTTCCGAAACGAATGAGTACGATGAGAGAGCTCTCTCTACCATCGTTCTCCTTAAGTCT
+
966BBCCCCCCCCGCBCCCCBB?BCC>BACCBB?B@CCBBBAA>AB@D@AAACAACC3C>AABBBCBABBB;A@::;:;*;E@G=@@@9@BCADADCECBAA=A?BBACCCACCCAAACCCCAAACCBB>BBBB@BBBCBAAA=@=@?@>@BCCBBBB?BBBBDD?AA>AA>:<>798:&33/39;;;;+//+/=@@BDBB?<?=>=>><@<>??DC:A@A@===8>;??@8=BB@BDCDCBBBC???CCCCABBBBBBCBBB<AACAA;A?A<@<@9@@@?
@ATNG8:02490:04898
GATGGTAGTACATGATAGACGACACCAGAAGATCAGGAACTCTAGAAGAATTCAGATTTTTAACACGAGAGTAAACGTAAAAAGAAGGTTTTACAAGACTCACGTTAACAATATTGCAGCAGTACGCACACAATCGAAGCGCAGTAAGGATGGCTAGTGTAACTAGCAAGAATACCACGAAAGCAAGAAAAAGAAGTACGCTATTAACTATTAACGTACCTGTCTCTTCCGAAACGAATGAGTACGATGAGAGAGCTCTCTCTACCATCGTTCTCCTTAAGTCT
+
@?AC?CCBDDCCCCCCBBBD9;:CCADCCAC@A@@@?@@CCCBBAC?AA?A?AABCCDDC1B?BCCBCCCCCCC;@?:::::*;B@C5;;;4;CD@ABBDBBBCC@D?AA?BBB@@??ACACB@@BCCCCCCACBBB@BA@@BBBA?C?B@@>@CCCCDCC?AABBAA>AA@BBB677@??6?8848CCCD2CC@F999BBC@@<@;@@AA3636?CBA?BBAA@@@=@?CCC>CAA>ABCDCCCCBBBBBBBBBBB>>:<<=;==B>>>C?CBB?B>><@CA@
@ATNG8:02449:04941
GATGGTAGGACGAGCGTCTGAGAGGTACTCATTCGTTTCGGAAGAGACAGGTACGTTAATAGTTAATAGCGTACTTCTTTTTCTTGCTTTCGTGGTATTCTTGCTAGTTACACTAGCCATCCTTACTGCGCTTCGATTGTGTGCGTACTGCTGCAATATTGTTAACGTGAGTCTTGTAAAACCTTCTTTTTACGTTTACTCTCGTGTTAAAAATCTGAATTCTTCTAGAGTTCCTGATCTTCTGGGCTGCGCTGATATGCGCTACCATCGTTCTCCTTAAGTCT
+
;5:;7;;;7;AAAABBBBCBCCBB?BCCCC9999BCC=AA?A?CCCCCCC?ABBCD?D?CBBB=B=CEDDB@BBD?CCCCC1CC?CCDD<BBCC@CCC@CF9;:@FEJ@CCDDCCCC?CCC?C@CCCBBBAA@CBCC?CCCBBBBBDCCCCCBBA>BCD@CC?B>?ACBCCCCC@CCCDD;C@E>AA@@@0@DBEC>BBCCCCBBCC@CCCC5CBBBB@C@CC?BBBCBBB?B@CBBCBE<?>A?8?999CCCCCCCCCCCCCCC@BBBCC@BAA=A?B=EB@@
@ATNG8:02454:04963
GATGGTAGCACGAGTCACTCATATCCAGAAGATCAGGAACTCTAGAAGAATTCAGATTTTTAACACGAGAGTAAACGTAAAAAAGAAGGTTTTACAAGACTCACGTTTAACAATATTGCAGCAGTACGCACACAATCGAAGCGCAGTAAGGATGGCTAGTGTAACTAGCAAGAATACCACGAAAAGCAAGAAAAAAAGAAGTTACGCTATTAACTATTAACGTACCTGTCTCTTCCGAAACGAATGAGTACGATGAGAGAGCTCTCTCTACCATCGTTCTCCTTAAGTCT
+
;;;;7;>>>;<;>>>6;6<<:66>>:=B=9<99>00)/)--5//-5377(-(///68889)97===555:88=<6<;944444#55.56<=?2@<<9<>>CBAA;;;0;=;;4::?9==??<>9>00/::;;>>5:000*00:;;:@B>A?B::49>==?@?B?:99>>?8?@;000)00////(/3716767665#2938805555736(,(,,,,(,(,6568:=<<;;::687===5==>6::BBCCBB:::B===@<<;899797997;7755255:37)/*/955
@ATNG8:02455:04934
GATGGTAGTATCTGTCTACGAGAGCCAGAAGATCAGGAACTCTAGAAGAATTCAGATTTTTAACACGAGAGTAAACGTAAAAAGAAGGTTTTACAAGACTTCACTGTTAACAATATTGCAGCAGTACGCACACAATCGAAGCGCAGTAAGGATGCTAGTGTAACTAGCATGAATACCACGAAAGACAAGTAAAAGAAGTACGCTATTAACTATTAACGTACCTGTCTTCTTCCGAAACGAATGAGTACACACTCTCATATGACACTACATCGTTCTCCTTAAGTCT
+
///;7;ABBB;:;AAA@AABAB@@@>ABA>@BB;;939;@@?987>8>>8???:99CCCB+<688333333755,5255===*;;7;:>>>9BCC>CD;;6:=0000*/)/:3:/505:3355559;5955;44.5=<<:>==:<3888<8<00/<<7898837;==///>=7<==+00.--(////1//333&3;63339999993964444.4.454;;383333-3:59,337.733,/66///999:;;8777;:9<A?988?????A?477;28286333<
@ATNG8:02461:04956
GATGGTAGTGTGTCTCTGAGAGTAGTACTCATTCGTTTCGGAAGAGACAGGTACGTTAATAGTTAATAGCGTACTTCTTTTTCTTGCTTTCGTGGTATTCTTGCTAGTTACACTAGCCATCCTTACTGCGCTTCGATTGTGTGCGTACTGCTGCAATATTGTTAACGTGAGTCTTGTAAAACCTTCTTTTTACGTTTACTCTCGTGTTAAAAATCTGAATTCTTCTAGAGTTCCTGATCTTCTGGGTCTCTCTCTCACGCACTACCATCGTTCTCCTTAAGTCT
+
::5546=B=CBDDECCBBBBBBCBBBBBAB;;7:AAA<BB?B@BBBBB::49@@@C?B?BBBB?C?AAA966;<=7<=?>>+;;7;<AD99556166?9>>666;;>>:@CBBBCCC@BBC@C?CC<;;ABD>BBCB;;;EFHDCCBA@@BBAAA?BBA?AB<@6;;BA@@BBC@BCDDD;E@CACCGCC5CCCBC>CBBBBBBAA@=@@@A0@EDAA?A?AC@CDDCBCE@E?AA@@@@<?;;;/;;;:BBBCCCBBB;:;;9@;?@@>>::97;<9><@ADC
@ATNG8:02464:04949
GATGGTAGTGTCATATGATGAGTGTGTACTCATTCGTTTCGGAAGAAGACAGGTACGTTTAATAGTTAATAGCGTACTTCTTTTTCTTGCTTTCGTGGTATTCTTGCTAGTTACACTAGCCATCCTTACTGCGCTTCGATTGTGTGCGTACTGCTGCAATATTGTTAACGTGAGTCTTGTAAAACCTTCTTTTTACGTTTACTCTCGTGTTAAAATCTGAATTCTTCTAGAGTTCCTGATCTTCTGGACAGAGTGTGCAGATACTACCATCGTTCTCCTTAAGTCT
+
444=5:9:9//////8-///99999::99:444.499;.//)/4//)/:::;,555555)439999.5.59999544;.44444$44.4/:;(----(--/)/559999;<7;;;>>>>B>99969<>=0/0//A:??;<155;;A666>@?@@?;?>;@??79:39)////45===<>??@?.<.4.55555$44:::3;:>==;<<??:@AA2><;//)/27:7=<><<:;.5.44:;::7:55.59555:999655::;::779)-----(/<<8?:=8<<<:
@ATNG8:02483:04944
GATGGTAGGCGAGAGGTGAGACGCAGACTCATTCGTTTCGGAAGAGACAGGTACGTTAATAGTTAATAGCGTACTTCTTTTTCTTGCTTTCGTGGTATTCTTGCTAGTTACACTAGCCATCCTTACTGCGCTTCGATTGTGTGCGTACTGCTGCAATATTGTTAACGTGAGTCTTGTATAACCTTCTTTTTACGTTTACTCTCGTGTTAAAATCGTGAATCTTCTAGAGTTCCTGATCTTTCTGGATATGATGTGACTCGTGCTACCATCGTTCTCCTTAAGTCT
+
//9927/504<<?;;26?>>@>>@@??=;;660/9:9+//6969:<=@@C<??9598A7?;=A9=044;733878168888)<>,//88(//33-338(//*//;:9958888;9::7;56054:9;<<9::49:88/786/5/------84225(---046050...33358905588;6;38322222$257AC9;<>62277..(...&./..36(..9.338888=5:37677533,3352...35555555...445...7-2...9388:5:3726855
@ATNG8:02446:05005
GATGGTAGAGAGACTGTAGCGCACCCAGAAGATCAGGAACTCTAGAAGAATTCAGATTTTTAACACGAGAGTAAACGTAAAAAGAAGGTTTTACAAGACTCACGTTAACAATATTGCAGCAGTACGCACACAATCGAAGCGCAGTAAGGATGGCTAGTGTAACTAGCAAGAATACCACGAAAGCAAGAAAAAGAAGTTACGCTATTAACTATTAACGTACCTGTCTCTTCCGAAACGAATGAGTACGATGAGAGAGCTCTCTCTACCATCGTTCTCCTTAAGTCT
+
56;?:>BCCCCBCCAAAHJABA@@@<@DC@CCCC?@>@=@?AAAAA>AB?B???======(938AA998BBCCC>A@BCDDC5BB?D@GJE9CDG@CBBBCCC;;:9?CA=B@?=??B@AAAA00000:=<B??<<>044<898;:4<8B??;?995?<<<4:888882886<>:*/-655,5-.(-----$-40..(.789977373799959655;><7??;:::=6;488;37886889=;>77779==>>>2529669;9994777::677749:>9>=<>
@ATNG8:02452:05008
GATGGTAGCTCTGCTCTGACTCTCGTACTCATTCGTTTCGGAAGAGACAGGTACGTTAATAGTTAATAGCTGTACTTCTTTTTCTTGCTTTCGTGGTATTCTTGCTAGTTACACTAGCCATCCTTACTGCGCTTCGATTGTGTGCGTACTGCTGCAATATTGTTAACGTGAGTCTTGTAAAACCTTCTTTTTACGTTTAACTCTCGTGTTAAAAATCTGAATTCTTCTAGAGTTCCTGATCTTCTGGTGTCTGATCTGTATCACTACCATCGTTCTCCTTAAGTCT
+
9=DD@FEC@?;;>CCBBCBBB@??;?<<<;550556>5>>9;7;====@@:CC@;;8@::5546;9<;;;@<@;44.44999'4=5@>??8<6669=5504:.345<<>9>B?885<<8;AE?C?BBBCDCCB?BCCC@GCECCBCDCDBBB@@?A<A@@<?@;?;?AABBB?9976>??@2@:?:?@@@@+A;///*/)/7=;;5554.4:::*<;;;?@C>AA?A@CBA@A>@?BCBBBB@BCFACCBA@ACCCHDCCDDCGDCC?BAAA@=::93:;?<@AAA
@ATNG8:02464:04990
GATTGTAGTGTGTCTCTGAGAGTAGTACTCATTCGTTTCGGAAGAGACAGGTACGTTAATAGTTAATAGCGTACTTCTTTTTCTTGCTTTCGTGGTATTCTTGCTAGTTACACTAGCCATCCTTACTGCGCTTCGATTGTGTGCGTACTGCTGCAATATTGTTAACGTGAGTCTTGTAAAACCTTCTTTTTACGTTTACTCTCGTGTTAAAAATCTGAATTCTTCTAGAGTTCCTGATCTTCTGGAGATACACATGATACTCTACCATCTTTCTCCTTAAGTCT
+
;558==BCCBBBCCFCABBCCCCCCCCCCDBB@BBBB>BBAF?BAAADDD@CCCCB>B@CCBB@D@CBBACCCDF?BBCCC3FDABBBB=BBBC?CCC?CG?BBBCBC@EDCDDCBB?BCC?C?CCCBBBDD@DBDB?BAAABABACCBABCAAA@DDD@BC>A>ABBCCCCBB=@;;;;6;>C>;;:;:*:AABD>AACBBCBAAA5;;;;*;AACC@C@BC@CBCCBBB@D@CCCCCC?BAC@CCBBBCCCCCCCCAA@BBCC@B777B<BAB>A=@?@ABB
@ATNG8:02466:05002
GATGGTAGCGCACACATAGATACAGTACTCATTCGTTTCGGAAGAGACAGGTACGTTAATAGTTAATAGCGTACTTCTTTTTCTTGCTTTCGTGGTATTCTTGCTAGTTACACTAGCCATCCTTACTGCGCTTCGATTGTGTGCGTACTGCTGCAATATTGTTAACGTGAGTCTTGTAAAACCTTCTTTTTACGTTTACTCTCGTGTTAAAAATCTGAATTCTTCTAGAGTTCCTGATCTTCTGGACAGAGTGTGCAGATACTATCGTTCTCCTTAAGTCT
+
;99C??BCCCCCCCCCCFJIABBDCCBAA@@@4;;@@6@C?C@BCCCCCC?BFCCB@B?BDBB?C@DBCCCBBBC@@@@@@1@A?AAAA<@@@A?ADD@JF@A@ACBC@CCCDCBCB@CBB@C?ECCCCCBB<@@@@<AACCFCBBBCBBBBCBB?AA@?AA=@?@@@@ABBBBACCCBC<B>B;;;;;;*;CABB=BBCBCBAA@C5;;;;*;BCCC@C@CCACBBBBBB?B@CCCBBC=@@BACCBBBFCA@@BBCCCCCCCCCBB@BA?<>9=;@??>
@ATNG8:02468:05000
GATGGTAGTATATCGCGTCGCTATCCAGAAGATCAGGACTCTAGAAGAATTCAGATTTTTAACACGAGAGTAAAACGTAAAAAGAAGGTTTTACAAGACTCACGTTAACAATATTGCAGCAGTACGCACACAATCGAAGCGCAGTAAGGATGGCTAGTGTAACTAGCAAGAATACCACGAAAGCAAGAAAAAGAAGTACGCTATTAACTATTAACGTACCTGTCTCTTCCGAAACGAATGAGTACTATAGACTATCTGAGACTACCCATCGTTCTCCTTAAGTCT
+
556>7;@CCBBCC:;;AA?@<<BA@<99925999<<:>>BB;;6:399.4.49443333$36=?B??<;;0000+0/09999*994;:>>>2??C@CBCCCBB?@;@?AA=@@A5::??AAAAABBBCBB@@<@;;;6:989AA9940:=00+/;::?;?B9A;=4336886333389333(222.22222$2932229999;@5>5>925.5=<:@@A?A?888<B<>;::959/0*0>?@DBBBAA>===<<>AA??:;333;;6=====88886:6:8=;;?
@ATNG8:02479:05012
GATGGTAGGCGACATACATACGCGCCAGAAGATCAGGAACTCTAGAAGAATTCAGATTTTTTAACACGAGAGTAAACGTAAAAAGAAGGTTTTACAAGACTCACGTTAACAATATTGCAGCAGTACGCACACAATCGAAGCGCAGTAAGGATGGCTAGTGTAACTAGCAAGAATACCACGAAAGCAAGAAAAAGAAGTACGCTATTAACTATTAACGTACCTGTCTCTTCCGAAACGAATGAGTACTATGTAGAGCTCTATACTACCATCGTTCTCCTTAAGTCT
+
////)/7;6<995>>;;ABC:;;;;599>7<6999949;?AA?<>>:0.)-(,,-------#/)/99;=><<;>>5>9:;DDD1AC?A;@DC7:9C@BBDEEGF@@=?@?@>AAA>AAABEEBBBCCCCCCBC@BCBB?BCABCD@?=A?B@@=@BCCCCCC@BBAAAB?AA=@@@<??CDE>AAB?BBBBB3AA=A998?AA?@;>;>BAB6:7:=CBC@BCCBB@@=@;?@@=@??=?BAAABAAACBBBAABCE@@=>=?ABE:>>A>>:>AC:?3819===
@ATNG8:02481:05021
GATGGTAGCAGACGTGACAGAGCGCCAGAAGATCAGGAACTCTAGAAGAATTCAGATTTTTAACACGAGAGTAAACGTAAAAAGAAGGTTTTACAAGACTCACGTTAACAATATTGCAGCAGTACGCACACAATCGAAGCGCAGTAAGGATGGCTAGTGTAACTAGCAAGAATACCACGAAAGCAAGAAAAAGAAGTACGCTATTAACTATTAACGTACCTGTCTCTTCCGAAACGAATGAGTACGTGTGCGACGTGTCTCCTACCATCGTTCTCCTTAAGTCT
+
>:;>9>BBBBCCBBCCCCIEDFEBB?BCB@BCCCCC?C?BBABBCB?BA?B?CBBBBBBB3B?BCCDBBBBAAA9>>;;;;;.;E@D@CCC<CCC@BABBABBBA=A?BB?BAA=AABBCDCCDCCCBBBBB?CCCC?AAABBBBA?B@DCC?CAAACEBB?AABBBB@BB?AAA?AA@@@;>99488888(7>:?888AABBA;?;ABBB;?<?AB@@=?CCAABB>A>A@@;@??;?BCBBABCCC@???@@@@???AA;??A<BB@@B=??C?B>A>A>>>
@ATNG8:02442:05080
GATGGTAGCACGACACGACGATGTGTACTCATTCGTTTCGGAAGAGACAGGTACGTTAATAGTTAATAGCGTACTTCTTTTTCTTGCTTTCGTGGTATTCTTGCTAGTTACACTAGCCATCCTTACTGCGCTTCGATTGTGTGCGTACTGCTGCAATATTGTTAACGTGAGTCTTGTAAAACCTTCTTTTTACGTTTTACTCTCGTGTAAAATCTGAATTCTTCTAGAGTTCCTGATCTTCTGGGATGTGTGCGCAGTGCCTACCATCGTTCTCCTTAAGTCT
+
@?@C?CB@ABBA;ACBBBB969BBCCCCCCCB>ACCC>CC?D?BACCDCC?CAABC?B?BBBC>A?AAA?AABCC?>>???.>>;>77859AAC?CBB>@B598ADCB?AABAAA>=9=>>;A:???@???@;@A886:;C@>>?@A@@@B::8>5<<><@@<@<>>>>@A@;;5;=>>?3?=A;;6666)39,,,,),,,,,,6::2522&2777=6;05568<8?>>><><>>>=>?<=<<<6=//-=336:977<<=-//;6:<<??=???<?<@=A=>=
@ATNG8:02463:05105
GATGGTAGGACGAGCGTCTGAGAGGTACTCATTCGTTTCGGAAGAGACAGGTACGTTAATAGTTAATAGCGTACTTCTTTTTCTTGCTTTCGTGGTATTCTTGCTAGTTACACTAGCCATCCTTACTGCGCTTCGATTGTGTGCGTACTGCTGCAATATTGTTAACGTGAGTCTTGTAAAACCTCCTTTTTACGTTTACTCTCGTGTTAAAAATCTGAATTCTTCTAGAGTTCCTGATCTTCTGGATATGAGTGACTCGTGCTACCATCGTTCTCCTTAAGTCT
+
;5:=8=DB?AAABB@ABBBABBCC?CCDDDAA=BCCC=BB?B?BBCDCCC@DCBBB@B@BBAC?CABBBCBBBCC?BBBBB1AD?BABD=CCBC@BCC@CE;;:ACEG@CCCBBBCC?BBB?C@CCCBBAAA@BBBB@CBBBCBBBCCCDCCA?@?CAA=BC@C<??BCCECCC@CCCCC;B=BB4::::*:BBBC?CCCCCCCCDC?CDCC5BBABB=@>@EADDCCC@@<A@CCCDBB?BBC@CBCCDDBBBBBBCC???CBB@BBBCC??<>?C>B?BBBB
@ATNG8:02480:05084
GATGGTAGATACTCGCTGAACACCCAGAAGATCAGGAACTCTAGAAGAATTCAGATTTTTAACACGAGAGTAAACGTAAAAAGAAGGTTTTACAAGACTCACGTTAACAATATTGCAGCAGTACGCACACAATCGAAGCGCAGTAAGGATGGCTAGTGTAACTAGCAAGAATACCACGAAAGCAAGAAAAAAGAAGTACGCTATTAACTATTAACGTACCTGTCTCTTCCGAAACGAATGAGTACACATCGTCGTGTCGTGCTACCATCGTTCTCCTTAAGTCT
+
@C;;76=A@AA@>?;996?:;;@>7>BB?@@@A;<4;=@@DBBBC?BB@C?CAAAAAA@0@;@??::9ABBAB<::A<==A0==9=2:9:*:5B9?@AA=C;<?@C@BB?BBB=??A?ABGBBBCBBBCDC@CAAA=??AAA@?A;@=@:;6:BCABCCE?ABB::07=;50007;;089*6654666666$694978:?AAAA<A7;;??1818;@??<?A@@AAB?B>AAE>BBB=@?CCCBB@AAB>>>99:B999CAAABB?B996>9>::5:9?:=;;;
@ATNG8:02496:04529
GATGGTAGATATATGCACGCTCTACCAGAAGATCAGGAACTCTAGAAGAATTCAGATTTTTAACACGAGAGTAAACGTAAAAAGAAGGTTTTACAAGACTCACGTTAACAATATTGCAGCAGTACGCACACAATCGAAGCGCAGTAAGGATGGCTAGTGTAACTAGCAAGAATACCACGAAAGCAAGAAAAAAGAAGTACGCTATTAACTATTAACGTACCTGTCTCTTCCGAAACGAATGAGACACACTCTCATATGACACTACCATCGTTCTCCTTAAGTCT
+
@:>A?ADCDCBCCCCCCCDCBCCCC?AAC@ECCC::8;>@AB???A=AA?B?BAAAA@AA2@=AAAAAABBABB==8@BCCC2@@;>2::;*:@A?BCDBCDDCB?B@CHGBCB?BA9:;BBBCCCCDCCBB@BBBD=@@??BBBB?A@@;;8;BBDBABB?BCCCDC?>;7;>>,00===59:;:988888%897:757?=@>>5;599;<-808<@@@=@ABCCAA?C?BCF<>>?<?@A@CBCBBBBBB>>@@A@@@???>>:>@A?C<?9979?C?C:::
@ATNG8:02498:04485
GATGGTAGCTCGCTGATGATATCTCCAGAAGATCAGGAACTCTAGAAGAATTCAGATTTTTAACACGAGAGTAAACGTAAAAAGAAGGTTTTACAAGACTCACGTTAACAATATTGCAGCAGTACGCACACAATCGAAGCGCAGTAAGGATGCCTAGTGTAACTAGCAAGAATACCACGAAAGCAAGAAAAAGAAGTACGCTATTAACTATTAACGTACCTGTCTCTTCCGAACGAATGAGTACTATAGACTATCTGAGACTACCATCGTTCTCCTTAAGTCT
+
?@AE@CBBBBDCDCCCCDCCABBCC@CDC@DCCC??>@?CBCCCCA?CC?A>BBB?????2?@CBBBBBBBBBC>CB@@@@@1@B>C5;;;.;CC@CBCBDCC<;:;?BC@CCC?BCBBBCCCCCCCCCCCC?BBBB?BAA@BBAA>B?BAAA@CBBBCDA?CCCCAA?BC?C>?:?@===8=::49:::;+:>:>888@@@;;7;=AAAA<>;>@CBB?BBBAABB>A>AF?BBA?BBBBBBCCB@@AA>>>?AAACCCCBAC>BBCBB<??B=A9>8>998
@ATNG8:02506:04484
GATGGTAGCTCGCTGATGATATCTCCAGAAGATCAGGAACTCTAGAAGAATTCAGATTTTTAACACGAGAGTAAACGTAAAAAGAAGGTTTTACAAGACTCACGTTAACAATATTGCAGCAGTACGCACACAATCGAAGCGCAGTAAGGATGGCTAGTGTAACTAGCAAGAATACCACGAAAGCAAGAAAAAGAAGTACGCTATTAACTATTAACGTACCTGTCTTTTCCGAAACGAATGAGTACGAGAGAGCACACGTGTCTACCATCGTTCTCCTTAAGTCT
+
;69C@CBBCCBBCAAACCCCCCCBB?DCC?BAAC998:@CCBBBBB?AB>A>CCBBBBBB2B@BB@?@BBBCCC>A@:9999*:B>B5<;<.<DD@CBBBDCB@@>A?BE?BBC>AACBCCEBBCBBBDDBB?BCBB?BBBBBB>=;@?BAB?BCBBBCCD?AAAABB@CB<>>>399<=<5=8818<<<=.<=:?:<;?AEED;>:?BCC:>:==AAB?AA?8888-:>@@@;@AA=ABBBBBBCBBBBD?BBCBAAADBBBBB?CBBBC@BBB>A;?<@>>>
@ATNG8:02509:04487
GATGGTAGGAGACACGTCGCACACGTACTCATTCGTTTCGGAAGAGACAGGTACGTTAATAGTTAATAGCGTACTTCTTTTTCTTGCTTTTCGTGGTATTCTTGCTAGTTACACTAGCCATCCTTACTGCGCTTCGATTGTGTGCGTACTGCTGCAATATTGTTAACGTGAGTCTTGTAAAACCTTCTTTTTACGTTTACTCTCGTGTTAAAAATCTGAATTCTTCTAGAGTTCCTGATCTTCTGGCGCTCTGTCACGTCTGCTCCATCGTTCTCCTTAAGTCT
+
969B;>BB@BB@BB9;;A@@9@>>;;=>;<<@<>>BB=>E@C>;;;;;BB?BBBCB?B>AABB?B@AABBBBBCC@BBBBB1BA;=:988&2<<>8AAA>AB@CBBBBB>AA==>;;;=AAB<@:=<;=:;;=;@>>><>>>@@B@@@AA@@:::>::;;;>>=A<==<BAACCC=A@@@@6@<>:>??A?/>@=>=6>@@@AAAA??:ACCD/>???@<A<A@;>>AA???<@<@???<;59996;;<9::=>===??;:;>=A;?@>>?=A>><>;>:>:;;
@ATNG8:02526:04521
GATCAGACGTGACAGAGCGCCAGAAGATCAGGAACTCTAGAAGAATTCAGATTTTTAACACGAGAGTAAACGTAAAAAGAAGGTTTTACAAGACTCACGTTAACAATATTGCAGCAGTACGCACACAATCGAAGCGCAGTAAGGATGGCTAGTGTAACTAGCAAGAATACCACGAAAGCAAGAAAAAGAGTACGACTATTAACTATTAACGTACCTGTCTACTTCCGAAACGAATGAGTACGATGAGATCTCGTGTGCTACCATCGTTCTCCTTAAGTCT
+
BBBBBCCBCDDDDECCBBBA?BDD?BBCC??<>>??889??=AC>A>B???BCDD3C@BBBBBBBBBBE>AAAAAAA/AA=A<@@A6?<>;>>>>@@???=A=@@:>;;188==>;;;AB;;;<<@@9///=6:>>B????:?=AAA=???A@@@A<@>AA<;:<96<<<6<<?>?8>=>988888(898<=D;;;=;;5;:>;;;5;;?@@>>:=;99///:9=9=<=6@AA7;;@C888A???AA;:;A=;;;===@@A<@??@@:>>?:=:>=A@@?
@ATNG8:02534:04519
GATGGTAGGCACTGCGCACACATCCCAGAAGATCAGGAACTCTAGAAGAATTCAGATTTTTAACACGAGAGTAAACGTAAAAAGAAGGTTTTACATGACTCACGTTAACAATATTGCATCAGTACGCACACAATCGAAGCGCAGTAAGGATGGCTAGTGTAACTAGCAAGAATACCACGAAAGCAAGAAAAAGAAGTACGCTATTAACTATTAACGTACCTGTCTCTTCCGAAACGAATGAGTACGAGAGAGCACACGTGTCTACCATCGTTCTCCTTAAGTCT
+
;5558<<A<@A?@@BABBCGCBBED?BBB@BAAAAA?A?CCCCCCC@CD?B?AAAAAAAB2B@FCBBAAABBBA9=>;;;;;*;B>B?CHI<FCMDCBBBBCC;;:;ACD?AAD@BCBCCDBBB@@@B;;;E@CCCC?AABBBBCC?C?CAB?BBAA@BBB?AAAAC<5;;6///59<7;:1///7;;;;;+56.577CCCCCC?B@AB@@5:59ACBBADCB@@;;5;5;@A<ABB?D@@@BAAA9::?AAAABBBBCBDDA??::;888==@=<@*0,0<<8
@ATNG8:02494:04564
GATGGTAGTATCTGCACACTCTGTCCAGAAGATCAGGAACTTAGAAGAATTCAGATGTTTAACACGAGAGTAAACGTAAAAAGAAGGTTTTACAAGACTCACGTTAACAATATTGCAGCAGTACGCACACAATCGAAGCGCAGTAAGGATGGCTAGTGTAACTAGCAAGAATACCACGAAAGCAAGTAAATAGAAGTACGCTATTAACTATTAACGTACCTGGTCTCTTCCAAACGAATGAGTACTATAGACTATCTGAGACACACTAATCGTTCTCCTTAAGTCT
+
BBBD@CBBCC@@ABBBBCA@ABBBB@CCB?CDCCBB?B=AA>ABB@CC@C@BBCCBBBB=B@BCCBBCBB@@@:99;?GE?1CC@C<@@@8@DC?@@@BB::9?<?>AC?CBB@BBCBBCDCCBBA@@BBB@BBCC:;;::@>?@;@?BBB>ABA;;99:39?>?@B<A@=@@@=@BBBB;B7928;??8?@??;>?>??@BBB@B?BBCC?A>?;<==600)09;;A?B@BB=BCC?B>@?CAAA@@@ABB@@?AAABDCBBBAAAB@???A4:9@8=:?>???A
@ATNG8:02495:04559
GATGGTAGGACGAGCGTCTGAGAGGTACTCATTCGTTTCGGAAGAGACAGGTACGTTAATAGTTAATAGCGTACTTCTTTTTTCTTGCTTTCGTGGTATTCTTGCTAGTTACACTAGCCATCCTTACTGCGCTTCGATTGTGTGCGTACTGCTGCAATATTGTTAACGTGAGTCTTGTAAAACCTTCTTTTTACGTTTACTCTCGTGTTAAAAATCTAATTCTTCTAGAGTTCCTGATCGTTCTGGGTCTACGCTCGTCGCGCTACCATCGTTCTCCTTAAGTCT
+
444939993945554444449:<<8<;;;@AC@BBBC>@@?A@BBCCCCC?ACB@@?@8<>00+0*007;<<:993499999%:@==?AA;;00>)0/72774;::=?<:=BB=?CCC?CCC@D?BBBCBBBD@BBCD8;;B;;;@@;;;AC@AA@<>00+/:6:1:=@;99@@@499@@A4@=B@CCFEF0@@;::,5;;@<<595:5:;<<+<<@>?B?BD@CBBBBCC?B9::=@?;;4:99B6?::9>:>@><:///66633-388794:;=6;04-3398
@ATNG8:02510:04531
GATGGTAGGACGAGCGTCTGAGAGGTACTCATTCGTTTCGGAAGAGACAGGTACGTTAATAGTTAATTGCGTACTTCTTTTTCTTGCTTTCGTGGTATTCTTGCTAGTTACACTAGCCATCCTTACTGCGCTTCGATTGTGTGCGTACTGCTGCAATATTGTTAACGTGAGTCTTGTAAAAACCTTCTTTTTACGTTTACTCTCGTGTTAAAATCTGAATTCTTCTAGAGTTCCTGATCTTCTGGGCTGCGCTGATATGCGCTACCATCGTTCTCCTTAAGTCT
+
9449.44<.455;<<<===>>>CC=;;9599:4::;;(44.4799;;;;=7;;><<8<7>>99./)/)////55949;===+6626<>>26655.555.5<8<<<<<=7;<@@C>C>>9:;?B>B@;;;DBB<@;;;<@@@BA:9:@BBB??>AA<@@C<A@8=9BCBAAAB@C>B999::*:29299=99$66>>>09-,,,,,,,6(---&/:;<?;>;>>:<5555994:49;;43328399,9A>?>@@:;:@@>@BBA=B=@@@9929>?9>;@9@>>>
@ATNG8:02519:04559
GATGGTAGTGCATATGAGAGTGTGTACTCATTCGTTTCGGAAGAGACAGGTACGTTAATAGTTAATAGCGTACTTCTTTTTCTTGCTTTCGTGGTATTCTTGCTAGTTACACTAGCCATCCTTACTGCGCTTCGATTGTGTGCGTACTGCTGCAATATTGTTAACGTGAGTCTTGTAAAACCTTCTTTTTACGTTTACTCTCGTGTTAAAAATCTGAATTCTTCTAGAGTTCCTGATCTTCTGGGTCTCTCTCTCACGCACTACCATCGTTCTCCTTAAGTCT
+
:4::5<AABBDDCCCCDDCBBBCCCCAA@?>9>>?@;@B?CADDCCC@@>ACCCC@C@CCCC?B?B:;:BCBBB>@@>@@0AB@BBCD>CCBB@CCC?BC9;;@BCCACCBBBCCG?BBB?C@CCCBCCCC@BBBA?@ACCDDCCBCBBBBAAA?CBC@BB?B>@@BABABAB?AAABB;A@D=;;;;;*;B@AA9;;CBCFGJEHACCCC5CDBCC@B@BC@BBCDBBB@D@AAABBC>AACC>CCCDCBBBCCCBCBBBBCC?BBCCC?CCB?B>B>B@@@
@ATNG8:02529:04535
GATGGTAGTAGTACACTTAGTCATACCAGAAGATCAGGAACTCTAGAAGAATTCAGATTTTTAACACGAGAGTAAACGTAAAAAGAAGGTTTTACAAGACTCACGTTAACAATATTGCAGCAGTACGCACACAATCGAAGCGCAGTAAGGATGGCTAGTGTAACTAGCAAGAATACCACGAAAGCAAGAAAAAGAAGTACGCTATTAACTATTAACGTACCTGTCTCTTCCGAAACGAATGAGTACTGTATCTATGTGTGCGCTACCATCGTTCTCCTTAAGTCT
+
>99@=@ACCEBBBCB:;7;DBBBABB@ECC@@@@C;;5;6;:5>;;;400+01::@@@?AA1A?AAABCA@>;;;+00<===>0>@=B4:::*9?==AHCCCDCCC<<;<<6<00+0:;0;9EC@@@B;<;BA?BA??<?@A???AC=A?A;;7:CAAAB=B>BBBBBB?BB>AAA177><<1955-58889)7:7:9<<>>==A;>;>>??7;7;CEBA?AC@@?>@>A<>>?8>@@?AAABBCBABBBBH@<;;;;BBB===;;5;=<<=5::A8?;>:?;;;
@ATNG8:02530:04570
GATGGTAGTCTCAGATAGTCTATAGTACTCATTCGTTTCGGAAGAGACAGGTACGTTAATAGTTAATAGCGTACTTCTTTTTCTTGCTTTCGTGGTATTCTTGCTAGTTACACTAGCCATCCTTACTGCGCTTCGATTGTGTGCGTACTGCTGCAATATTGTTAACGTGAGTCTTGTAAAACCTTCTTTTTACGTTTACTCTCGTGTTAAAAATCTGAATTCTTCTAGAGTTCCTGATCTTCTGGTCTACTACACTGTACTCTACCATCGTTCTCCTTAAGTCT
+
B696<>>BCCCCCCCCACA<;<A<A@B>>6659>;;;6;C?C@CE;:;DB?CBBBD?C=@??>3;5;??=8///6(--666'55(-/77.-///)/9638:,//7;8;7;>C>@@@B99:BAD@BBBBBBBE@CCBA>AA@@ABA<;:;:;;7<;9>??<??:<1000///;<>9;A?<@0@7<8=<BBA)96;990;656;;;;;=<@@@@+=;;??<?;@A=@@@@@?B=@=@@@A@@6::B?B;;;CMEGBAADAAA000@<080000*0:::=:@?BABB
@ATNG8:02535:04565
GATGGTAGTCTCAGATAGTCTATAGTACTCATTCGTTTCGGAAGAGACAGGTACGTTAATAGTTAATAGCGTACTTCTTTTTCTTGCTTTCGTGGTATTCTTGCTAGTTACACTAGCCATCCTTACTGCGCTTCGATTGTGTGCGTACTGCTGCAATATTGTTAACGTGAGTCTTGTAAAACCTTCTTTTTACGTTTACTCTCGTGTTAAAAATCTGAATTCTTCTAGAGTTCCTGATCTTCTGGTAGAGCGTGCATATATCTACCATCGTTCTCCTTAAGTCT
+
BBBC?CBBBCCCCCCCCCCCDCCBBCCCCBBC@BBBC>CC@C@CEBBCCC=BBCCD?C?AABB>B@BBCCCCCA@;;9887)7?<BCBC>BBCCACCFAEC8;:BCCC>BADDCCCC?CCC?C?CCBBBBBB?CDCC?CBBBAABBBBCCBBBAB?CCD?BB>B?BBCCDDFCE@CCCCC;B;A=::999*9BBBC?CDHCBBBBBC?BBBB2BBBBC@C@CC=ABDDBAA?B@AAAABB>B>A>@CBBCC??@CBBBCCCAABB?C@@@B?BBC@B@B>B===
@ATNG8:02538:04553
GATGGTAGCGCATATCAGCGCAGCCCAGAAGATCAGGAACTCTAGAAGAATTCAGATTTTTAACACGAGAGTAAACGTAAAAAGAAGGTTTTACAAGACTCACGTTAACAATATTGCAGCAGTACGCACACAATCGAAGCGCAGTAAGGATGGCTAGTGTAACTAGCAAGAATACCACGAAAGCAAGAAAAAGAAGTACGCTATTAACTATTAACGTACCTGTCTCTTCCGAAACGAATGAGTACAGAGAGTACGATATGTCTACCATCGTTCTCCTTAAGTCT
+
@@@@;@@AABBCDDCEDBBBCCCCC>CCC@CCBC??>@?ABBBBBC>@@<@?A>?99:::*;@CBDBDCCCBBA<@A:;;;;*;@>D5:99&9C>9<BBCBBBBB@B@CC=A??=?@AABABBCCCCCCCCCBCCAA>ACBBCCCA?C@B999:CBBBBBD?CCCAAA?BB?AAA>BCBBB:?>=8=?@AB3BC@C>>>@CA99496<<AA;>:>A::;?BBCBA@@9@=;;;09>?=AABCEFBBABBBBDBBBCAAABBAA@D=A@@@@:>=A<A:>;>888
@ATNG8:02500:04605
GATGGTAGTGTCATATGAGAGTGTGTACTCATTCGTTTCGGAAGAGACAGGTACGTTAATAGTTAATAGCGTACTTCTTTTTCTTGTCTTTCTGTGGTATTCTTGCTAGTTACACTAGCCATCCTTACTGCGCTTCGATTGTGTGCGTACTGCTGCAATATTGTTAACGTGAGTCTTGTAAAACCTTCTTTTTACGTTTACTCTCGTGTTAAAAATCTGAATTCTTCTAGAGTTCCTGATCTTCTGGATAGCGACGCGATATACTACCATCGTTCTCCTTAATTCT
+
////)/779?A@<5669555555:<5444<::7;=>>4<@65.5::;>BB?@@;;9<@?B@BA>A@BBBCBCA@@=;;;;;':?598??<8448=?2;8:4::2889:>@=@@BBBBBC@BCC@B@CCDCCCCDBECCC@BCB@@@AAACCCCBBBC@BBB?BD@D@BBCBECBBB@BBCDC;C@C@CCDDL3AA;;;/;?@@AB@ACCAEGLG5CCCCH@FACCADDECD@@?@@CCCDDC>BAB?AACDAAAA;;;<;CCCCBBB@BBBBC?BBB>A>A6;6;A
@ATNG8:02513:04613
GATGGTAGCGCATATCAGCGCAGCCCAGAAGATCAGGAACTCTAGAAGAATTCAGATTTTTAACACGAGAGTAAACGTAAAAAGAAGGTTTTACAAGACTCACGTTAACAATATTGCAGCAGTACGCACACAATCGAAGCGCAGTAAGGATGGCTAGTGTAACTAGCAAGAATACCACGAAAGCAAGAAAAAGAAGTACGCTATTAACTATTAACGTACCTGTCTCTTCCGAAACGAAAGTACGATAGACTATCTGAGACTACCATCGTTCTCCTTAAGTCT
+
CCCC@D?@@CCCCCCECBB@BBBCD>CBB@CDCB998:?BBCBBAC=AA=A=AADDDDDD2D@CBBCCCCCCCC>BBBBCCC5BB>B4;;;6;CC@DBBBBCB:98:ADF@@@@?BBDCCAA@CCCCBBBBD@DDBB?BBBCBBBC?DAD@@>@CCBBBBB?BBBBCA?BB>>>=<=>?=<6@9929AAAB3BB?B::9BAA<=:=;>AAA<?<?@CCD@DBCBBDC7:7:AA=AABD=BB???CAABBBBDBBBCD@??BAA?BAAAB;??A>@>B?=;:;
@ATNG8:02515:04612
GATGGTAGCATCATGCATATCTCACCAGAAGATCAGGAACTCTAGAAGAATTCAGATTTTTAACACGAGAGTAAACGTAAAAAGAAGGTTTTACAAGACTCACGTTAACAATATTGCAGCAGTACGCACACAATCGAAGCGCAGTAAGGATGGCTAGTGTAACTAGCAAGAATACCACGAAAGCAAGAAAAAGAAGTACGCTATTAACTATTAACGTACCTGTCTCTTCCGAAACGAATGAGTACAGAGAGTACGATATGTCTACCATCGTTCTCCTTAAGTCT
+
@@@B?EBBBBBBBDEEBBBCCCCBB?BBB?BDBBA@?B@CDCCBAB?BB>A?ACCDEBBB1B>CCCCBBBCAAC>B@BBAAA2@A>A5;;;6;DEAFCDCFCC:98;?BB@CCB=@@ABBABBB:;;;AA;;4:?=>;??<?::;B?B@E<;;<CCCBBCC@CBA?@?@CD>>>>9=<888*:>=9>:;;;.;C=B888@CB?@8;8;???3858ABCB@CCBBBCB=A=AAA;@@@=999BCBBBCABCBCBBBBCC>>>:::@<AAAA@=ABB=B<>;>;;;
@ATNG8:02515:04614
GATGGTAGGACGAGCGTCTGAGAGGTACTCATTCGTTTCGGAAGAGACAGGTACGTTAATAGTTAATAGCGTACTTCTTTTTCTTGCTTTCGTGGTATTCTTGCTAGTTACACTATCCATCCTTACTGCGCTTCGATTGTGTGCGTACTGCTGCAATATTGTTAACGTGAGTCTTGTAAAACCTTCTTTTTACGTTTACTCTCGTGTTAAAAATCTGAATTCTTCTAGAGTTCCTGATCTTCTGGGTCTACGCTCGTCGCGCTACCATCGTTCTCCTTAAGTCT
+
554<.45:7:9:;;=====>BCBB@BCCCCCD=@@A@9?@=A<?@BBBCC@CCCCC@C@BCBC@C@C@ABAAABD@BBBBB2AE;;<CK?CBBC@DEDADD=@@CHHK@BBCCBBBH@BBB>A>AA@@@@@B?BBBF=A@C;;;AAA;;:AA:98>B@A?BB?B@BB@@@@AAE?@:;;;6;>C><;;;;*<AB@B-00@BBABBAB<??@@0>@CCC@C?CB@BAAAAAA=?=@@:;;@=>:<;0;@@BCBCB@@@;;:BAA@@=9:8AC>BBB?B?B?BBAA
@ATNG8:02517:04620
GATGGTAGCATCATGCATATCTCACCAGAAGATCAGGAACTCTAGAAGAATTCAGATTTTTAACACGAGAGTAAACGTAAAAAGAAGGTTTTTACAAGACTCACGTTTAACAATATTGCAGCAGTACGCACACAATCGAAGCGCAGTAAGGATGGCTAGTGTAACTAGCAAGAATACCACGAAAGCAAGAAAAAAGAAGTTACGCTATTAACTATTAACGTACCTGTCTCTTCCGAAACGAATGAGTACGAGAGTCAGAGCAGAGCTACCATCGTTCTCCTTAAGTCT
+
:5:=9>BBAABCCBBBHCCCCCBBB?CBB@CCCA@@;@7895BBBB@CC<@<>>?ABBBB1A;@A@998?;;;>6>CDCCCC2AA>@;@>@@2B>A<@@>>@>>9:9,9;?B>C;;79?@@AABCCC;;;BABB@A@@D?AAACCCBB@C?C;<;;BDDCCBB?:::?>??CC@AA@399988*333/79:9;9'78677*//66?==:><=<=><><AAEBB?BA@??AA?B?BBC>BBB@AA@>??::9BB??@CBBBB@??=====;@@@@B<A@@<?:>9>888
@ATNG8:02524:04617
GATGGTAGACACGTGTGCTTTCTCGTACTCATTCGTTTCGGAAGAGACAGGTACGTTAATAGTTAATAGCGTACTTCTTTTTCTTGCTTTCGTGGTATTCTTGCTAGTTACACTAGCCATCCTTACTGCGCTTCGATTGTGTGCGTACTGCTGCAATATTGTTAACGTGAGTCTTGTAAAACCTTCTTTTTACGTTTACTCTCGTGTTAAAAAATCTGAATTCTTCTAGAGTTCCTGATCTTCTGGTATAACTAGTGTACTACTACCATGTCTTCCCTAA
+
566>8<A;;;;99CCCCCBB>BDCBBA;;;;;6;BBB;@?5;4;;9?>??:>@@?A9?4:9>?=A=@@833<<8;8>BBBB1@A@CBBB=AA995:@@@DEABBB:99?BAC;;:=<89>?:?<==??;9:><@CAB=?>?AAA>;67<9:///:9//7;<<8=8=>>@@@AA@;>?CCC5A;A=AACCC/=>>AD8??ABA@<:;A5;:;::&;===A;>;>B<>>??>>=;@=DABA>>:>=<9<<761666:;;;@@888;73299,,,,(,,',,5
@ATNG8:02527:04616
GATGGTAGTCTCAGATAGTCTATAGTACTCATTCGTTTCGGAAGAGACAGGTACGTTAATAGTTAATAGCGTACTTCTTTTTCTTGCTTTCGTGGTATTCTTGCTAGTTACACTAGCCATCCTTACTGCGCTTCGATTGTGTGCGTACTGCTGCAATATTGTTAACGTGAGTCTTGTAAAACCTTCTTTTTACGTTTACTCTCGTGTTAAAAATCTGAATTCTTCTAGAGTTCCTGATCTTCTGGGTCTCTCTCTCACGCACTACCATCGTTCTCCTTAAGTCT
+
BBBB?CCCCABBBDCCCBBBDDCABBCDDCBA?ACCC>CD?B?CDDD@@@@DCC@B>A@CCBA>B?CCDCABBCC@BBBBB1BB@CBCC>CCAB?BBB>BC9;:BCCC@BBCCDCBC@BBB?B@CCCCCBAA>ACCC?BBCBBBCBBBCCCA@@A<BBD?BB>B?AABCCFCCC@B;;;;6;>C>;;:;:*;CDEH=CCFCCCCBBB@CDDD5BBCBF@C@CC@CBACBAA>A@CCBCCB?BCCD>CBBCBBCCCCCABBBBBCC@CDDBB>BBB>B?B?B???
@ATNG8:02532:04609
GATGGTAGCACGACACGACGATGTGTACTCATTCGTTTCGGAAGAGACAGGTACGTTAATAGTTAATAGCGTACTTCTTTTTCTTGCTTTCGTGGTATTCTTGCTAGTTACATTAGCCATCCTTACTGCGCTTCGATTGTGTGCGTACTGCTGCAATATTGTTAACGTGAGTCTTGTAAAACCTTCTTTTTACGTTTACTCTCGTGTTAAAAATCTGAATTCTTCTAGAGTTCCTGATCTTCTGGGTCTCTCTCTCACGCACTACCATCGTTCTCCTTAAGTCT
+
:99B;?CCCCCA;@DEECC;;;BBCCCCCDBB@BCCC>CC?C?BBBCCCC?BCCCB?C>A@CC@C?CA@@CCDDD@>>>>>1?>;=889.8AAA@CAA>AC?BBABBC>?@@>:>>>:>@A:@:AAAAA><<8<??A9==A>@@DAAA=>>A:;;=@@@<AA=A=AAA>>?AA@:>>CDA;A;A;AAAAC/@@>==7;;;;:96669(....$..5562646848;;9>9A5727...::699=A588;>@?@@??????@@@?@<===@@<??@;?:?<???@
@ATNG8:02533:04628
GATGGTAGAGTACAGTGTAGTAGACCAGAAGATCAGGAACTCTAGAAGAATTCAGATTTTTTAACACGAGAGTAAACGTAAAAAGAAGGTTTTACAAGACTCACGTTAACAATATTGCAGCAGTACGCACACAATCGAAGCGCAGTAAGGATGGCTAGTGTAACTAGCAAGAATACCACGAAAGCAAGAAAAAAGAAGTACGCTATTAACTATTAACGTACCTGTCTCTTCCGAAACGAATGAGTACTATAGACTATCTGAGACTACCATCGTTCTCCTTAAGTCT
+
77/000?EDCDBCCCCCCCCCCCA@=@AB=ABB@@A?B@CBBAAAC@BB@B>???887778%9;>@ABBCBDDCB<B@AAAAB0@B?C@CFG<HGDACBBAADC;<79:?A?CBB?BB?AACCCCCCCCBBBB@CCCD?BBBBA@@B<@=@9:8:CBBBBBB?AAACCC?AA?BAB<??999,555-678898%8=:<878BBBBB<B<??@@;>;>?CAA=AB???@D?C?BBB=BBC>AAAACBCCA@@@@AAADB???DBBBBB?BBAAA=A@@<A:?;????
@ATNG8:02494:04632
GATGGTAGCTCACGTACGTCACACGTACTCATTCGTTTCGGAAGAGACAGGTACGTTAATAGTTAATAGCGTACTTCTTTTTCTTGCTTTCGTGGTATTCTTGCTAGTTACACTAGCCATCCTTACTGCGCTTCGATTGTGTGCGTACTGCTGCATTATTGTTAACGTGAGTCTTGTAAAACCTTCTTTTTACGTTTACTCTCGTGTTAAAAATCTGAATTCTTCTAGAGTTCCTGATCTTCTGGACGACGCGCACTGACACTACCATCGTTCTCCTTAAGTCT
+
@?@D@DCDCCCCCCCD:;;GDBBBBBCCCC9979@@A=BB?B@CCBBDCC?CCAAB?B>A@@B>B?ABB@AABBB?BBBBB1BB>B@AA=ABBD?AAB@BB;>>ACBA?BBBAAA@@9>AA;A;@@@=>>@@;??>>7;9>>88:=AAA@@???::7;@=AB<A;AA@??@@?>9>;;;;1;:@:88888(8>777.6/////998=08887$26657/71994=A>>;==<?<AA><>A:==@<@BA@@@>>>?;;;>@@=96616///:6:==9;4=59:63
@ATNG8:02503:04665
GATGGTAGAGAGACTGTAGCGCACCCAGAAGATCAGGAACTCTAGAAGAATTCAGATTTTTAACACGAGAGTAAACGTAAAAAGAAGGTTTTACAAGACTCACGTTAACAATATTGCAGCAGTACGCACACAATCGAAGCGCAGTAAGGATGGCTAGTGTAACTAGCAAGAATACCACGAAAGCAAGAAAAAGAAGTACGCTATTAACTATTAACGTACCTGTCTCTTCCGAAACGAATGAGTACGATGAGATCTCGTGTGCTACCATCGTTCTCCTTAATTCT
+
;66>:>CBDCDDBBBBADDGCCBAA=AEE@CCCAAA?B?BBBBBBD@B@?B=@?AAABBB3B?BBBBBBCDCCD=AAAAAAA2AB?B>BBC;CCDACBAACCGCC@CACC@DBB=??AABBDCCCCCBDBBA@CCCC@CBBBBBAA=A?C@@>@BCCAABC?BBBBCC?BB?BAA>ABCCC;>9818:::;+:>9>;;;=BB@@;?;@@BC;@<@@BBB@BCAACA@=A>BCF>BBC>AACCCCBBBA??BBB@>>>@A@;;;DD<>==@@<@@@<A:>3838B
@ATNG8:02526:04679
GATGGTAGGCACTGCGCACAACATCCCAGAAGATCAGGAACTCTAGAAGAATTCAGATTTTTAACACGAGAGTAAACGTAAAAAGAAGGTTTTACAAGACTCACGTTAACAATATTGCAGCAGTACGCACACAATCGTAGCGCAGTAAGGATGGCTAGTGTAACTAGCAAGAATACCACGAAAGCAGAAAAAGAAGTACGCTATTAACTATTAACGTACCTGTCTCTTCCGAAACGAATGAGTACGTGTGACGTACGTGAGCTACCATCGTTCTCCTTAAGTCT
+
?@@C=A@B?B@@@B?>@C;;6;B@>:3;;@<>@@C;;9;>CCC;;:GACC?C?BBA@@A@@.@;??AAA???A@A9><:999:';B>B;A@@7AAB?AAADDCCBA@CDDC@BAA=AA?@BADCCBBBBBB@A?D???@<;:9::48086=??>==88==8<:474BCC?BB=88818/:;=68///////'./(255575=>=7=6:://+/59;=<?;?@???CCAF<>?A;???:?>>?BAAA??>=@??;;<>??@BB>>?4772:;5=99050536678
@ATNG8:02524:04707
GATGGTAGCGCGACGAGCGTAGACCCAGAAGATCAGGAACTCTAGAAGAATTCAGATTTTTAACACGAGAGTAAACGTAAAAAGAAGGTTTTACAAGACTCACGTTAACAATATTGCAGCAGTACGCACACAATCGAAGCGCAGTAAGGATGGCTAGTGTAACTAGCAAGAATACCACGAAAGCAGAAAAAAGAAGTTACGCTATTAACTATTAACGTACCTGTCTCTTCCGAAACGAATGAGTACCTCTCAGACGCTCGTCCTACCATCGTTCTCCTTAAGTCGT
+
>CBB@BCDA<;;;9>@;?;;=@@@@8>CC@?:>>99098<=:;;;?8<8:<7;?@=BCCB1B?==8===BAAAA6=?;;;;;$9:;:)///'///)/:7<7=<592454927;?9??@ABAAA@@@@@?@@@<@@?A=B?@?A@BB?A=@00+0;;=???@=000==@9AC<?>=/7////'/./-22222$240..(.5588==6;6777837278A<A?AAA??<@?@:8;</:.-)--776886;7522552222677738..(.3.236333.3./4:8---
@ATNG8:02531:04684
GATGGTAGTATATCGCGTCGCTATCCAGAAGATCAGGAACTCTAGAAGAATTCAGATTTTTAACACGAGAGTAAACGTAAAAAGAAGGTTTTACAAGACTCACGTTAACAATATTGTAGCAGTACGCACACAATCGAAGCGCAGTAAGGATGGCTAGTGTAACTAGCAAGAATACCACGAAAGCAAGAAAAAGAAGTACGCTATTAACTATTAACGTACCTGTCTCTTCCGAAACGAATGAGTACTACTCTCAGAGACACACTACCATCGTTCTCCTTAAGTCT
+
ABDB?BBBBBBCBAA<???D>CBCE??@B?BBB;<:6;49BA996>9=A?A?;;:@>BAB2B=@AA>==>?788*9799555$59.54;;;1AAD@BAABECCBB@C@CEADBB=??BBCDCCCCDBAACCC?C@@@<??BBAA@@?B?BBB?BBBCCCCD?ABBBAB?BD?BBB?BBBCC>@<<788776(8>9A>==AFDCA=B:>>>=:=<==AAA>ABBBBBB@B?BCC>BBB?CCBBBCBB<@@BBBB??ABBBAAAAAA<@????5;;=5;5;7====
@ATNG8:02531:04708
GATGGTAGGACGAGCGTCTGAGAGGTACTCATTCGTTTCGGAAGAGACAGGTACGTTAATAGTTAATAGCGTACTTCTTTTTCTTGCTTTCGTGGTATTCTTGCTAGTTACACTAGCCATCCTTACTGCGCTTCGATTGTGTGCGTACTGCTGCAATATTGTTAACGTGAGTCTTGTAAAACCTTCTTTTTACGTTTACTCTCGTGTTAAAAATCTGAATTCTTCTAGAGTTCCTGATCTTCTGGTGTCGTCTATCATGTACTACCATCGTTCTCCTTAAGTCT
+
;?<=;BA@<B@@@CA@@CCBBBED@CBCCDCB?BCCC=BB?C?CCBBBCBAECCCB@B@CBBB@C@DCBCCCCCC@BBCCC1??:@@AA<BCCHBFGCACC?;;;ECCACCDCCCCC?BBB@C@CCBBBCCC?BBBB?CCCBBCCCC@@ABBDBB>AAA?BB?B@BBBCCBCCC@CCDDD;B;A<;;:::*;BA@@;@ABBBBCBBA5;;;;*;@@BC?@>@C@CCBBBBC@B?BBBCBB?BAB?BCCCCCBBBBCCBBADBABC=BBDBC?BA@=A<A?CAAA
@ATNG8:02532:04680
GATGGTAGTGATACAGATCAGACACCAGAAGATCAGGAACTCTAGAAGAATTCAGATTTTTAACACGAGAGTAAACGTAAAAAGAAGGTTTTACAAGACTCACGTTAACAATATTGCAGCAGTACGCACACAATCGAAGCGCAGTAAGGTGGCTAGTGTAACTAGCAAGAATACCACGAAAGCAAGAAAAAGAAGTACGCTATTAACTATTAACGTACCTGTCTCTTCCGAAACGAATGAGTACGTGTGCGACGTGTCTCCTACCATCGTTCTCCTTAAGTCT
+
AEDD@BBBBBBCDBBBDDCCCCDBB@BCC@CBCCBB?B@DBBBBBF?BB?B>BBBAADDC3B?AAACBBBABBB9>::;;;;*;@=?;@@@9ACC?CCBCBJDCB?B@CC@CDD?C@??@BBBCCCCBBBCB?CCCC>@@A?@@>>9@=::6;;BBCFCCAAABBCB@BC?ABB?BBBBB<999?BBCCC2CD?A@ABCCBBB@A?CCCB@B>A@BBB?CBBBAAA?B?ABE>CBB?BBBBAAAABBBBBBCCCCBAACC?@A?<A:::@:=:<3919199::
@ATNG8:02535:04717
GATGGTAGAGTATCATGTGTATCTCCAGAAGATCAGGAACTCTAGAAGAATTCAGATTTTTAACACGAGAGTAAACGTAAAAAGAAGGTTTTACAAGACTCACGTTAACAATATTGCAGCAGTACGCACACAATCGAAGCGCAGTAAGGATGGCTAGTGTAACTAGCAAGAATACCACGAAAGCAAGAAAAAGAAGTACGCTATTAACTATTAACGTACCTGTCTCTTCCGAAACGAATGAGTACTGTATCTATGTGTGCGCTACCATCGTTCTCCTTAAGTCT
+
95:=5;;BBBCCCABACCC@B@=6506<<5<;:444.4.4499:;;8=>:>7;9455555$5499<65595955)4455999*;;:@:>>>2>===AA;;5:<<<9=9==>@AB?BBCBGDCCBCCEECBBD@CCCC?B;;:;:@@?C=A;;69AAAABBB?BABCDD>BB>AAB?ABAAB=??>??@A@A.A<;;<;ABC>>>:=:=>==<A<;;ABB>B@>000?<9178;3;//+/::<?@BBBBBCB?@?AB@BBABBBBB>>A?9<6858076;19555
@ATNG8:02536:04721
GATGGTAGTATATCGCGTCGCTATCCAGAAGATCAGGAACTCTAGAAGAATTCAGATTTTTAACACGAGAGTAAACGTAAAAAGAAGGTTTTACAAGACTCACGTTAACAATGTTGCAGCAGTACGCACACAATCGAAGCGCAGTAAGGATTGCTAGTGTAACTAGCAAGAATACCACGAAAGCAAGAAAAAGAAGTACGCTATTAACTATTAACGTACCTGTCTCTTCCGAAACGAATGAGTACATAGATATACGTATAGCTACCATCGTTCTCCTTAAGTCT
+
<<=D;@CB@@@;966<??@BBBDCC;BBB?9;9?@A9A=A=>996;9==;>:<@;?:BBB1D>???BAAAB@@@;97:<=;;*59.5.555&5<<=<<@>9;700*/17839<A?BCCBCCCCCCBCCBBBC?@9::?AACB????9@=;9399==>@?;@=>>=CCC?BC@CB@:<8555-555.55577(5707888??>>?5;5:<==8=5;;BAA>AC??@@B@C?AAA:@??:??@@ABBBBB?A@@@@A@@@A===>>=;>>>>=:>9:/5-54:556
@ATNG8:02541:04721
GATGGTAGCAGAACGTGACAGAGCGCCAGAAGATCAGGAACTCTAGAAGAATTCAGATTTTTAACACGAGAGTAAACGTAAAAAGAAGGTTTTACAAGACTCACGTTAACAATATTGCAGCAGTACGCACACAATCGAAGCGCAGTAAGGATGGCTAGTGTAACTAGCAAGAATACCACGAAAGCAAGAAAAAAGAAGTACGCTATTAACTATTAACGTACCTGTCTCTTCCGAAACGAATGAGTACGTGTGCGACGTGTCTCCTACCATCGTTCTCCTTAAGTCT
+
BABC@CBB?;@>8;>6;6<A@BA@AB?BAB?B@@@AA>A@AABAAAA>AA?B?CBBBBDDC2B?BBBBBBBBBBC>B>BCBBC5CCACFCEC;CEDDDBB@AABBC?B?BC@DCC=ABBBCBBCCCCCCCBBB?BBBB@BBCBBAA@;A>@::6;ABBCCCD???@BBA?BB?AAA;?>AAA99887888888%8<7:978?@?@B6855@A>2;7;;@AA@@A@BBBC@C@BA@;@::3:===??B???;::7=;>>9<<<B=B??:?@A?B<<>@=A?B?DCBB
@ATNG8:02493:04746
GATGGTAGAGTATCATGTGTATCTCCAGAAGATCAGGAACTCTAGAAGAATTCAGATTTTTAACACGAGAGTAAACGTAAAAAGAAGGTTTTACAAGACTCACGTTAACAATATTGCAGCAGTACGCACACAATCGAAGCGCAGTAAGGATGGCTAGTGTAACTAGCAAGAATACCACGAAAGCAAGAAAAAGAAGTACGCTATTAACTATTAACGTACCTGTCTCTTCCGAAACGAATGAGTACTGTATCTATGTGTGCGCTACCATCTTTCTCCTTAAGTCT
+
966E;@B@BBDCCCCCCCDDCCCCC?ABB@BBBC996:?BCCDDCC@CG?A<@@@@@BBB2B@HCCCDDCCBBA8??::999*;C>C=@@@6@CE@DCCCCAABB?B>BB>CBB>@@@CCCCC@@@DDDCBB@BCCC?@@A@DB@@>B@CBB?BBBBCBBB>BCCBAA>CC>B<>488AAA9@9949AAAA2A==B888???AB8;7;B??:>:>ABBB@CBBBCCC?C?ACD>DBB????CDC>=?BBBCAAAABBBAAABBCC?@>==A8>=?<@8<6<877
@ATNG8:02497:04746
GATGGTAGTCTCAGATAGTCTATAGTACTCATTCGTTTCGGAAGAGACAGGTACGTTAATAGTTAATAGCGTACTTCTTTTTCTTGCTTTCGTGGTATTCTTGCTAGTTACACTAGCCATCCTTACTGCGCTTCGATTGTGTGCGTACTGCTGCAATATTGTTAACGTGAGTCTTGTAAAACCTTCTTTTTACGTTTACTCTCGTGTTAAAAATCTGAATTCTTCTAGAGTTCCTGATCTTCTGGACAGAGTGTGCAGATACTACCATCGTTCTCCTTAAGTCT
+
BBAA>@LEDCBBBBCCCCBBBCD@AAEECCBB?BBCC>CFAFACCCDCCB?ACBAB@A?BDCC?C?CCCDCCBBC@BBCCC2AB?BBBB=B:;;?CBC?BE;;;CCCCACCBBBDCD@CBB?BACCCCEGAA>@BA@<@?A@@ABBBAAACBBBB?CCC?A@<?<?CBBBDICC?BBCDC9D=A=@AAA@0ACCGH?CCCCCFCCCCACCDD5C<;;CAGABB?BBBBCBC?B?BBCCDE?AAB@CCCCCC@@@BABCBBBDCCC@FBBAB>ABB=A<@<@@AA
@ATNG8:02500:04750
GATGGTAGTGTGTCTCTGAGAGTAGTACTCATTCGTTTCGGAAGAGACAGGTACGTTAATAGTTAATAGCGTACTTCTTTTTCTTGCTTTCGTGGTATTCTTGCTAGTTACACTAGCCATCCTTACTGCGCTTCGATTGTGTGCGTACTGCTGCAATATTGTTAACGTGAGTCTTGTAAAACCTTCTTTTTACGTTTACTCTCGTGTTAAAAATCTGAATTCTTCTAGAGTTCCTGATCTTCTGGTATGACTAGTGTACTACTACCATCGTTCTCCTTAAGTCT
+
;55<7<<CBAAB@BCBBBBBBBBBBBBBBBBB?BBBB=BC?C?BACBBBD@CCCCB?BACEDD?C?CCCCCCCDD@BAAAA1AD@BBBB>BBCC?ABCACC?AACCCH@BBCBDBDD=BAD?B@EDDCCBCC?BBCC@CBAABBB??@BBBBAAA@CBB@BF@C?CBDCCCCBB=?::::.:>B>;;:::*;AAAC?HBBCGCCCCC5;;;;.;BABD?@?@C?BBBBCBB@B?BBCCCC?CAC@CCBBBCCDBBBBCDDCCBBC@BBBBB?????B@B>BBCB
@ATNG8:02507:04739
GATGGTAGCTCACGTACGTCACACGTACTCATTCGTTTCGGAAGAGACAGGTACGTTAATAGTTAATAGCGTACTTCTTTTTCTTGCTTTCGTAGTATTCTTGCTAGTTACACTAGCCATCCTTACTGCGCTTCGATTGTGTGCGTACTGCTGCAATATTGTTAACGTGAGTCTTGTAAAACCTTCTTTTTACGTTTACTCTCGTGTAAAATCTGAATTCTTCTAGAGTCCTGATCTTCTGGTCTACTACACTGTACTCTACATCGGTTTCTCCTTAAGTCT
+
@?@B:>CA@=CBBBFFA>CCBCBBBBAAA;<;2;DDD=@A?@@AABBBCB@DDCCE>?=?BBB@C@BBBBBB?????><<<,993:???8>?>?CCC@=>>,///98958<<:?@AB;???<?>@@@;;;@@=@??D>B??898;>>>??>==;713--)--(-2696659./.255577+707379;;;*46266',,,,,,2556677+6689939288255575....398666---62---6883333...3589555;;55+25(5995:8<8799:
@ATNG8:02517:04755
GATGGTAGAGTATGCATGTGTATCTCCAGAAGATCAGGAACTCTAGAAGAATTCAGATTTTTAACACGAGAGTTATACGTAAAAAGAAGGTTTTACAAGACTCACGTTAACAATATTGCAGCAGTACGCACACAATCGAAGCGCAGTAAGGATGGCTAGTGTAACTAGCAAGAATACCACGAAGCAAGAAAAAAGAAGTACGCTATTTAACTATTAACGTACCTGTCTCTTCCGAAACGAATGAGTACTGTATCTATGTGTGCGCTACCATCGTTCTCCTTAAGTCT
+
///939//-----/----/:/555497444.4455::.4.4::456=7;<16.5::99999$5.6<><:<://)///7//5>>>+:85:.444&439)//////6:;7<5:9499;8553=::9:4448789:949999.338;;;882;6::<69888///6535599;58836995565=7=9>5>>::::%3323...666...'.4....).233;;;7;>>>B<<8;69=>4>00)/7969:<<;<<44847777333778885:899:*//65903.5557
@ATNG8:02520:04731
GATACACGTCGCACACGTACTCATTCGTTTCGGAAGAGACAGGTACGTTAATAGTTAATATGCGTACTTCTTTTTCTTGCTTTACGTGGTTATTCTTCTAGTTACACTAGCCATCCTTACTGCGCTTCGATTGTGTGCGTACTGCTGCAATATTGTTAACGTGAGTCTTGTAAAACCTTCTTTTTACGTTTACTCTCGTGTTAAAAAAATCTTGAATTCTTCTAGAGTTCCTGATCTTCTGGAGATATCATCAGCGAGCTACCATCGTTCTCCTTAAGTCT
+
=B@=666<<=B??@@@CAA;;99944449044.48<::@?79173333,34:9<=4:.333388/0/:488;;;+/544:<<255;;;,3.3838:6::<=:58=?0/.:;==A@>A?@784<<<@=B>?A:79755555<=85889AA;;33599*/).7...6622-2====.=02027===*77;==382228899992666666#622+3328233-3997733,3,336666(//9(/-65-----/6//3885:6:23225508==6;4<7;777
@ATNG8:02497:04782
GATGCGAGAGTGAGACGCAGTACTCATTCGTTTCGGAAGAGACAGGTACGTTAATAGTTAATAGCGTACTTCTTTTTCTTGCTTTCGTGGTATTCTTGCTAGTTACACTAGCCATCCTTACTGCGCTTCGATTGTGTGCGTACTGCTGCAATATTGTTAACGTGAGTCTTGTAAAACCTTCTTTTTACGTTTACTCTCGTGTTAAAAATCTGAATTCTTCTAGAGTTCCTGATCTTCTGGGCAGACTCTCACACGCCTACCATCGTTTCTCCTTAAGTCT
+
?A@BBBDDCBBDDCC:;;CBECCCC99;9CBF>BC@B@BBBBBDD?CACCC?C?C@AA?C?BBBBB?@AD@B@@??1>@;@@BB=BEBA=ABB?BC587AFFD?AABCBB@;8><?;@=BA??;=;>:>???8<;;;<<=@@?@@A:::>::;;<@@<A<AA???B@@@;>>>DD5B<A<99999+:<==?1:77788=;=>18888(5==?B;D=>?:?AAA?>><A<AD???@;>>@@9?;;;;;>>>AAA???=DAA<=;=888-7?A9?:>:<9=;
@ATNG8:02503:04820
GATTAGTGTGTCTCTGAGAGTAGTACTCATTCGTTTCGGAAGAGACAGGTACGTTAATAGTTAATAGCGTACTTCTTTTTCTTGCTTTCGTGGTATTCTTGCTAGTTACACTAGCCATCCTTACTGCGCTTCGATTGTGTGCGTACTGCTGCAATATTGTTAACGTGAGTCTTGTAAAACCTTCTTTTTACGTTTACTCTCGTGTTAAAAATCTGAATTCTTCTAGAGTTCCTGATCTTCTGGGATGTGTGCGCAGTGCCTACCATCGTTCTCCTTAAGTCT
+
BBB@BCBBBCCCCCCCBBBCCCBBBBBC@@>@BBB>BB@C?BBCCDCC@BBCBB?B@CCCB?C@DBBCB@?@A=>>???,@@<?AAB=BBCD@DFF@CD?AABBFD@CBBBBCCC@CBB@B@CCBBBCBB>AABB@EBBACBBBBBBBCCCCB?BBA?BD@B=??CCBCECCABBGDD;B>A;;;;;;*;BBBB:;;CCCCGDCC?BCBB2D@@@B?B@BD@BBA@@@C@C@AAAACC?B>AB8@::9@AAABDC@@@C@BBB@CCBBC@BBB=@=@?CB@@
@ATNG8:02507:04823
GATGGTAGTGATTCAGATCAGACACCAGAAGATCAGGAACTCTAGAAAGAATTCAGATTTTTAACACGAGAGTAAAACGTAAAAAGAAGGTTTTACAAGACTCACGTTTAACAATATTGCAGCAGTACGCACACAATCGAAGCGCAGTAAGGATGGCTAGTGTAACTAGCAAGAATACCACGAAAAGCAAGAAAAAAAGAAGTACGCTATTAACTATTAAACGTACCTGTCTCTTCCGAAACGAATGAGTACGAGAGTCAGAGCATCGTTCTCCTTAAGTCT
+
CCDD@D@AABA@8@@AA966<<6557;5544:>>00+04869@A:997:C6C?BBAAACDC2B>@?><><=93989*9;@GDEE1A@<;4;;;*;CC?BDCBAABDCE?FACC@BBD?AAA@@@>A000==>>BB@BDCD?BAB?@@AA=A@B@@>@DCBCBBCABBCBBB?BE?AA@7;:=888*///(/8;;;<<#8727/./69@A>97462674=<4<:<;:9??=???B??=>=;5;77/7?@BBBBBABBCC???BA@?>:AA?AC@=;7;9;000
@ATNG8:02520:04801
GATGGTAGTCTCAGATAGTCTATAGTACTCATTCGTTTCGGAAGAGACAGGTACGTTAATATTAATAGCGTACTTCTTTTTCTTGCTTTCGTTGGTATTCTTGCTAGTTACACTAGCCTATCCTTACTGCGCTTCGATTGTGTGCGTACTGCTGCAATATTGTTAACGTGAGTCTTGTAAAACCTTCTTTTTACGTTTACTCTCGTGTTAAAAATCTGAATTCTTCTAGAGTTCCTGATCTTCTGGGATGTGTGCGCAGTGCCTACCATCGTTCTCCTTAAGTCT
+
0:44.4:=?ABA<;555599;<=;;@A@955:7:;;?6=B:;1655;;5504>:>>;>;99:8<1873333378,33333$3;,//68////)/)///)3:8<<<:9;/33786888*//99395333...68067::555599>8::9A<;///.(....38.7/58;555<>=188878'64:4;9;9;,<9<;=///;;<;7;:=:=CDD/?888A=A=AC;@@@???C=B=AA>@@A<=;;;4;///7:;@AA@::8=<@785899<<;??@<@<@<@@>>
@ATNG8:02538:04829
GATGGTAGTCTCAGATAGTCTATAGTACTCATTCGTTTCGGAAGAGACAGGTACGTTAATAGTTAATAGCGTACTTCTTTTTCTTGCTTTCGTGGTATTCTTGCTAGTTACACTAGCCATCCTTACTGCGCTTCGATTGTGTGCGTACTGCTGCAATATTGTTAACGTGAGTCTTGTAAAACCTTCTTTTTACGTTTACTCTCGTGTTAAAAATCTGAATTCTTCTAGAGTTCCTGATCTTCTGGAGATATCATCAGCGAGCTACCATCGTTCTCCTTAAGTCT
+
@9:6:@>BCCBBBCCEEDABBBA@B@@>@?;;29@B@:BD?C@ABACA@@<BBA<@;C?CCCE?B?:;;?=:45<256>>>)552445>3=;;;6;6925B:596BBD?CCCCCEDDACCC@C@BBCDECBB?BAAA?BBBBDDCBCBECBBBAA=;;;?BA?C?AAB@@BCDF@DAAAA7?=B=;;<;;*;;ABC=CCBAAABB??2;;;;*;>?@A6;6;A=ABLAAAD@C@BBB@@@>AACACDBBBBCCBBBCCA@@B;;<@CBBDDACCC?A?A?BBCB
@ATNG8:02494:04861
GATGGTAGATACTCGCTGATACACCCAGAAGATCAGGAACTCTAGAAGAATTCAGATTTTTAACACGAGAGTAAACGTAAAAGAAGGTTTTACAAGACTCACGTTAACAATATTGCAGCTGTACGCACACAATCGAAGCGCAGTAAGGATGGCTAGTGTAACTAGCAAGAATACCACGAAGCAAGAAAAGAAGTACGCTATTAACTATTAACGCACCTGTCTCTTCCGAAACGAATGAGTACTTAGATATACGTATAGCTACCATCGTTCTCCTTAAGTCT
+
//9=7;?BAA<<9:6<<<<<<<=>>6<<<8</////)/)/8:<==>6;;07,387;77;;';3999///8///;2/./977+9:.5.599+9;<:>@<<;?<97)/*00)0::177335555;<666;;=@?BBAB>;;9@@@@A=@=A??<?@@@???A?A?????297<837>;;?B537>98;;;07;5<;???@@??;@>ABAA?B=AAABA=A@A>::56;4=BC:;<<7837;>8<=8>9<@@998AAABCBBBBC?CCBBA>A::399?9>B>>
@ATNG8:02496:04862
GATGGTAGCGAGCGAGTGTGTATACCAGAAGATCAGGAACTCTAGAAGAATTCAGATTTTTAACACGAGAGTAAACGTAAAAAGAAGGTTTTACAAGACTCACGTTAACAATATTGCAGCAGTACGCACACAATCGAAGCGCAGTAAGGATGGCTAGTGTAACTAGCAAGAATACCACGAAAGCAAGAAAAAAGAAGTACGCTATTAACTATTAACGTACCTGTCTCTTCCGAAACGAATGAGTACGATGAGAGAGCTCTCTCTACCATCGTTCTCCTTAAGTCT
+
@@@C?BBBBBBBB@AACCCCCCABB@CCC@BBBB@@?A=@@BBBBB>BA?B@BAA@@@@@0@@BCCBBCDCCCC;@@:::::*;B@B5;;;4;DD@CBBDDCBA@>@?BB>AAD@CBBBBCCBCBBBCDCCC@CC@@=@AAABBBC?C@E::9:BBCCBDD@CCCCBB>BB@CCB;>?888*9>>;::9:99%9?;<?>?BBB??=A;AABD8;7;@BBB@BAAA@;;5;=AAA=AAA?ABCCCBBAAABBCBBBBBBBBAA@88:;??@AB?BBB>A;@;@A>>
@ATNG8:02504:04856
GATGGTAGAGTATCATGTGTATCTCCAGAATCAGGAACTCTAGAAGAATTACAGATTTTTAACACGTGAGTAAACGTAAAAAGAAGGTTTTACAAGACTCACGTTAACAATATTGCAGCAGTACGCACACAATCGAAGCGCAGTAAGGATGGCTAGTGTAACTAGCAAGAATACCACGAAAGCAAGAAAAAGAAGTACGCTATTAACTATTAACGTACCTGTCTCTTCCGAAACGAATGAGTACGAGAGAGCACACGTGTCTACCATCGTTCTCCTTAAGTCT
+
4444.45==DDCBAA666<<>;?AA=A@?255<?6=758;;;::68817,333333333$/(/88///8////(3333===)33,3,333&3896::88885//(.(/7299>55558BAABCCCCCBBBD@CCAA?BCC??@@A;@=@@@=ACBBBCBB?BBBBBB?CC?BBB<??A@@9@99399999(9A?@@?@@@@>>;>;???@<?;?@BBA?@@@@@@@?B@BBB=BBB?BAAAADDCBBBB>>>?=>>BBBCC;?;;?@@>B?AAA9?;?=B===
@ATNG8:02513:04849
GATGGTAGTGTCATATGAGAGTGTGTACTCATTCGTTTCGGAAGAGACAGGTACGTTAATAGTTAATAGCGTACTTCTTTTTCTTGCTTTCGTGGTATTCTTGCTAGTTACACTAGCCATCCTTACTGCGCTTCGATTGTGTGCGTACTGCTGCAATATTGTTAACGTGAGTCTTGTAAAACCTTCTTTTTACGTTTACTCTCGTGTTAAAAATCTGAATTCTTCTAGAGTTCCTGATCTTCTGGGTCTCTCTCTCACGCACTACCATCGTTCTCCTTAAGTCT
+
9<5506>CBBCDBCBBDBCFCBCBCBBBBB?>9>:9;6;B?CACCCBBBB@CCD@@?@@CFCC?C@BBBBBBCCE?@AA@@0AA?BBCC=CBBB@BBC?BB8<;ACCC@CDCCCBCC@CCC@D@CCBBBA::6:B??6;;AACDCCCCCDDCBBD?CBC@DF@D?@@BBBBCBB>BBBBB:A=A=AABBB2BBCCM>BCCCC;;<BB>BBBB5CBBDDAD@CCACCCBCBB@D@BBBDBB?B@AA;A;;<DDC@@AA@A@@AABC?BCCCC@BBC>@=??BB@@
@ATNG8:02522:04873
GATGGTAGTGATACAGATCAGACACCAGAAGATCAGGAACTCTAGAAGAATTCAGATTTTTAACACGAGAGTAAACGTAAAAAGAAGGTTTTACAAGACTCACGTTAACAATATTGCAGCAGTACGCACACAATCGAAGCGCAGTAAGGATGGCTAGTGTAACTAGCAAGAATACCACGAAAGCAAGAAAAAGAAGTACGCTATTAACTATTAACGTACCTGTCTCTTCCGAAAACGAATGAGTACGATGAGAGAGCTCTCTCTAATCGTTCTCCTTAAGTCT
+
BBBB?BABCEDDDAAAGCCCCCGDD@@A@?CBA@@A?AACBBABBC?BB?B>?>@@@AAA1?6ABBBBBAB?@@8>@;;;;;);?;?5999&5;;6<A?ABBBCB?C@DD@CBB@CBBBBCCCCCCCCCBCC?B?@?@BBBBBAAB9@=@::6;AABBDBB?BBBBBA?BB@CBB=@A???8??<<@AAAA2?B=B@@@@BA@@<@8:::8(/(//00=6<0;:<871323333&333,3:=;<=BCBBAABBBA@@@B???A??<?C>>:>=<:=:=9>667
@ATNG8:02529:04869
GATGGTAGAGAGACTGTAGCGCACCCAGAAGATCAGGAACTCTAGAAGAATTCAGATTTTTAACACGAGAGTAAACGTAAAAAGAAGGTTTTACAAGACTCACGTTAACAATATTGCAGCAGTACGCACACAATCGAAGCGCAGTAAGGATGGCTAGTGTAACTAGCAAGAATACCACGAAAGCAAGAAAAAGAAGTACGCTATTAACTATTAACGTACCTGTCTCTTCCGAAACGAATGAGTACGATGAGATCTCTGTGCTACCATCGTTCTCCTTAAGTCT
+
@>@A<=BB@@AECCCCGIGBBBECC=CBA=@ABB;<7;?BABBBCE?BB997:BBBCECC2A>ABBB???A???8?AABBBC5BC>B5;;;.<CC?CBABBBA;;7;<@A>BCE@CBCCCCHHCCBBBCDCC?BA@@=:::@@AAB>B@A@@;@???A@@A?BBBCBC?AA=AA@;?=000)00/(/999:,8868555AA>>?=D6=<AD<B=AACBB;?@:::@?;??AAA<@??;>ABBCBB@BBCAA888;==AA?>>>A?B877C???@=?8?:@889
@ATNG8:02537:04847
GATGGTAGTATATCGCGTCGCTATCCAGAAGATCAGGAACTCTAGAAGAATTCAGATTTTTAACAACGAGAGTAAACGTAAAAAGAAGGTTTTACAAGACTCACGTTAACAATATTGCAGCAGTACGCACACAATCGAAGCGCAGTAAGGATGGCTAGTGTAACTAGCAAGAATACCACGAAAGCAAGAAAAAAGAAGTACGCTATTAACTATTAACGTACCTGTCTCTTCCGAAACGAATGAGTACACACTCTCATATGACACACTACCATCGTTCTCCTTAAGTCT
+
9;;=9>BC;9;A6669<<6666>>>:=BB>AABAA@=@8?;;554;35404645///;;;'9)//)//833389913345555$59497===066<9;666===>>:>8::059>=ABA@BCCCBBBB;:;CC@C;;;=??@AAABB>@@@00-0<::??=B?BABB=B>BB@BBA8<9977)7<94677878$8:7<=;;>77;89><::@@5@7==;;929=<=?==9;4=<<8<7717BCCCBAABB??>>>==?=997>?:;88828888;288;79382:=92
@ATNG8:02496:04903
GATGGTAGCATCATGCATATCTCACCAGAAGATCAGGAACTCTAGATGAATTCAGATTTTTAACACGAGAGTAAACGTAAAAAAGAAGGTTTTACAAGACTCACGTTAACAATATTGCAGCAGTACGCACACAATCGAAGCGCAGTAAGGATGGCTAGTGTAACTAGCAAGAATACCACGAAAGCAAGAAAAAGAAGTACGCTATTAACTATTAACGTACCTGTCTCTTCCGAAACGAATGAGTACTGCGTCTCACTCTCGCCTACCATCGTTCTCCTTAAGTCT
+
@@BD@CBBBBDCCCCCCCCCBBBBB@AAB@CBBBBB@D@AAAAAAABBB;B?BBBCBCCC+C>CBBBBBBBAA>8<9;9:;;;#4:5:5<<<0;;;6;>>BCDBBB?A=@@;@A@=AA@?@BDCDCCCCCC@?;?A?>;?AAABAAA4:4;;;5;CBBBG@?=?BCAAB?AA=?AA?B@@A@7;00,0@>>@00/,8888AAA>>:><@ACB9<:<AD@@=@AAABBB?B?BA@:@?>;?BCCCCCBBBBBBBCBBBCBB@@=?AB?BCCBB?BAA=@?A<B>>>
@ATNG8:02499:04911
GATGGTAGCACACGAGATCTCATCGTACTCATTCGTTTCGGAAGAGACAGGTACGTAATAGTTAATAGCGTACTTCTTTTTCTTGCTTTCGTGGAATTCTTGCTAGTTACACTAGCCATCCTTACTGCGCTTCGATTGTGTGCGTACTGCTGCAATATTGTTAACGTGAGTCTTGTAAAACCTTCTTTTTACGTTTACTCTCGTGTTAAAATCTGAATTCTTCTAGAGTTCCTGATCTTCTGGACGACGCGCACTGACACTACCTTCGTTCTCCTTAAGTCT
+
@BBC@GCCABBDCDCBBCCCCCCCCDCBCC99;:CCD>BB?BACDDCCCC?CD9;:B@CBBC?B?CBBBB??@C?CBAAA1BB?C99979CCD@B?@<@@000@?:;:;CAAA@??9==@;?;?A???A@@8<<66.8:====;;;@AAB@@?@:>>@=BB=B<???AA===?9:;;??2?<A:=====+==:991:77///676=1888)26666262885:8777>@:>9>@9;=>8;;E=CA===;;777///;>>6333-3-339499<7A<?;?ABB
@ATNG8:02522:04896
GATGGTAGCGCGACGAGCGTAGACCCAGAAGATCAGGAACTCTAGATGAATTCAGATTCTTAACACGAGAGTAAACGTTAAAAGAAGGTTTTACAAGACTCACGTTAACAATATTGCAGCAGTACGCACACAATCGAAGCGCAGTAAGGATGGCTAGTGTAACTAGCAAGAATACCACGAAAAGCAAGAAAAAGAAGTACGCTATTAACTATTAACGTACCTGTCTCTTCCGAAACGAATGAGTACGATGAGAGAGCTCTCTCTAATCGTTCTCCTTAAGTCT
+
A<@C@CDDBBBBBBCCCBBBCDDCC<ABC?CCC@@A?C@CBABBBBAAA?C?BABBB>AA?A@BBBABBC?>@@:>?B@DDD9CC?B?BCC:CBB<AABBBBBBB?B@BB>BAA9;<;@CCCCBCCDDCAAB@CBBC?BBBA@AAC?CAD99;:BBBBCBB?BBCB@@?BC@CBA:>>9989*89939<===.>A=B>??C@A@?;>=DDDD9;9=ACCC?BA@@?@?=@=@@@9A??=@CFCCCBCC@@@BBBBBBBB@@=<<A<AA?A=C??<>8:7<9::
@ATNG8:02538:04906
GATGGTAGCGAGCGAGTGTGTATACCAGAAGATCAGGAACTCTAGAAGAATTCAGATTTTTAACACGAGAGTAAACGTAAAAAGAAGGTTTTACAAGACTCACGTTAACAATATTGCAGCAGTACGCACACAATCGAAGCGCAGTAAGGATGGCTAGTGTAACTAGCAAGAATACCACGAAAAGCAAGAAAAAAGAAGTACGCTATTAACTATTAACGTACCTGTCTCTCCGAAACGAATGAGTACTGCGTCTCACTCTCGCCTACATCGTTCTCCTTAAGTCT
+
;66>9>CCCCCA@@CCCDCCCDECC?CCC?CBBB??<??BBDCAA??AA<A>AACCCCCC5C@CCEBCDBBBDE?CB;;;;;*;A>B=B@A7CCC@CCCCCDDCC@B?BB@CBB@CBCBCBBBDDBCCCCCB=@@>?;@AAA@B@@=A@CCC@BBCCED@?>@ABA994::39=<8<<99::+:==?BBBBBB)@A=A:::CECA?9@=AC??;@<?ABBB?BBBBBBBB@@@?:@AA?BBDDDCABABBBBBDBBBDCBBA?CCCCCCCC@B??=@=?=A?>?
@ATNG8:02539:04920
GATGGTAGCACGAACGACGATGTGTACTCATTCGTTTCGGAAGAGACAGGTACGTTAATAGTTAATAGCGTACTTCTTTTTCTTGCTTTCGTGGTATTCTTGCTAGTTACACTAGCCATCCTTACTGCGCTTCGATTGTGTGCGTACTGCTGCAATATTGTTAACGTGAGTCTTGTAAAACCTTCTTTTTACGTTTACTCTCGTGTTAAAAATCTGAATTCTTCTAGAGTTCCTGATCTTCTGGCTCTCGTAGACAGATACTACCATCGTTCTCCTTAAGTCT
+
944=9>BBBCCC?@B>=B?@CFCBBBCCC@@?ABBD>CC?CACCCCCCD?BBCCC?C=BBBB?C?BBBBBBCCB<?@BBB1BB>B@@@8?@??58:@<=?;??@A@@=ABBBBBAA>AAA;A;<>>AA;;;;88:>;??BD@???@@A>>>???<???:?><A<A@?>>@@>?:>>>AA5@8=8:9998)8;666)//:///@<<>:>===.=AAAB=B<>>:=@>>>>>=F:=<=>>B:=>?=A>>>>>@>>>@?@@@@@@==:===;;8<AB=D;=7=;:7
@ATNG8:02502:04966
GATGGTAGAGTACAGTGTAGTAGACCAGAAGATCAGGAACTCTAGAAGAATTCAGATTTTTAACACGAGAGTAAACGTAAAAAGAAGGTTTTACAAGACTCACGTTAACAATATTGCAGCAGTACGCACACAATCGAAGCGCAGTAAGGATGGCTAGTGTAACTAGCAAGAATACCACGAAAGCAAGAAAAAGAAGTACGCTATTAACTATTAACGTACCTGTCTCTTCCGAAACGAATGAGTACTACTCTCAGAGACACACTACCATCGTTCTCCTTAAGTCT
+
@?<C@CBBCBCCBBCCGCFCCBCCC?BBC?CEDCAA?A?BBB@AAB?BB@B???@<==??.??BBBBCCABA@@:>?@CCCC5BB>B4;;;*:A@>CBBCCDCA@?CACC@CBC>??BBBCCCCCBCDBBBB?BBBB>BAAABBAB>C?C9:::BBBBCCA??AACAB>BB?>=@?BAAAA;=<<:89888(8A:?>==CB@??<?<=>?B7:5:=?9999CBBBBB?D?CBB>AAA@BCCCCCBB>BBBBCA@::888BAAA>><>???>7;;A89496:///
@ATNG8:02505:04961
GATGGTAGTAGTACACTAGTCATACCAGAAGATCAGGAACTCTAGAAGAATTCAGATTTTTAACACGAGAGTAAACGTAAAAAGAAGGTTTTACAAGACTCACGTTAACAATATTGCAGCAGTACGCACACAATCGAAGCGCAGTAAGGATGGCTAGTGTAACTAGCAAGAATACCACGAAAGCAAGAAAAAGAAGTACGCTATTAACTATTAACGTACCTGTCTCTTCCGAAACGAATGAGTACACATCGTCGTGTCGTGCTACCATCGTTCTCCTTAAGTCT
+
BBBB@C@@@@BBAB==??=>BB@@@=@BC@BBBB<;4;;ABB@@?C?BB@C@@@@@>@>?.@<??@A@BBCABB=97;CCCC5BBACAGFF<GCC@CBA@@=@00-0<>><??B?BBBBCCCCCBBBBCCCD?AAAB?BBBCBBBA>C@C@@>?BB@AAAA>>>>?@>@CC????>??A>=4;::989888(6808788@AA@@<?;>===1818?A@?=?CCBAAB@A?ABB=???@BBBBBCBB@==>ABGBBBBBBBBBCDC?BBBBA<@88185:9>A>>
@ATNG8:02509:04970
GATGGTAGCTCTGCTCTGACTCTCGTACTCATTCGTTTCGGAAGAGACAGGTACGTTAATAGTTAATAGCGTACTTCTTTTTCTTGCTTTCGTGGTATTCTTGCTAGTTACACTAGCCATCCTTACTGCGCTTCGATTGTGTGCGTACTGCTGCAATATTGTTAACGTGAGTCTTGTAAAACCTTCTTTTTACGTTTACTCTCGTGTTAAAAATCTGAATTCTTCTAGAGTTCCTGATCTTCTGGGCAGACTCTCACACGCCTAATCGTTCTCCTTAAGTCT
+
@;AC?BBCAA;ACCCCCCCDCBB@@@DHDCBA>ABBB=BA7;79ABBBBC@BCB;;698==:<8A?CBBBDCA@@??@@@@0>C=AAFD>B@C@>ABB=@A6:;@CCF@BCECCCCC@BAF?B?BDBBCBBC@DCCC?CCCCBA;:;AAACCBBC=@;;8:B?B?CCCBBCCDH@CCCFF=F?C?A@@@@0@CCCC?CCBBBBBBCB<@A@A,@@@@DGI@BB@BBBBBBE@C?BBBAAA9:9CC>CBBBBCCCCCAAACC?AB?B@@A?BBB@E?B?ABCB
@ATNG8:02515:04964
GATGGTAGTAGTACACTAGTCATACCAGAAGATCAGGAACTCTAGAAGAATTCAGATTTTTAACACGAGAGTAAACGTAAAAAGAAGGTTTTACAAGACTCACGTTAACAATATTGCAGCAGTACGCACACAATCGAAGCGCAGTAAGGATGGCTAGTGTAACTAGCAAGAATACCACGAAAGCAAGAAAAAGAAGTACGCTATTAACTATTAACGTACCTGTCTCTTCCGAAACGAATGAGTACTATAGACTATCTGAGACTATCGTTCTCCTTAAGTCT
+
9:;E@CCBDCAABCCCCCCCC@@@C?CCD?DCCCAA>A@CBEDDAA=AD@C?BBC>===>.=?BCBAACCCBAB9??9999:*:B>B=A@A9CFE@GCCCCCCA?>A@CC?CCC?BB@@BCFECBBCCCCCC?CCBC>B@A@@@@B>B?B@B>ACCCCACC?BBB@@?@CC?>>?599<<<5:8819>==>/>H=B888AAA@@<@;@AAA:>:=ACAB@BBBBBCC?B?BCC>CBB?BBABBCDBA>>@?@?AABBBABBCCBBBBB?BBC?B?B@C??>
@ATNG8:02518:04978
GATGGTATCGCATATCAGCGCAGCCCAGAAGATCAGGAACTCTAGAAGAATTCAGATTTTTAACACGAGAGTTAACGTAAAAAGAAGGTTTTACAAGACTCACGTTAACAATATTGCAGCAGTACGCACACAATCGAAGCGCAGTAAGGATGGCTAGTGTAACTAGCAAGAATACCACGGCAAGAAAAAGAAGTACGCTATTAACTATTAACGTACCTGTCTCTTCCGAAACGAATGAGTACTATGTAGAGCTCTATACTACCATCGTTCTCCTTAAGTCT
+
BBBC@CBBBCCDCCCCCBBBCCABB=BCCABBBDDD>@>BCCCCBB@BB?B>BAA@@AAA2A@DCCBDCCBB?C???99999*;C>E4;;;-;CC@CBBBCCCBA?A?BB@CBC>AABBBBCCCCCCBBBBB@CCCC?CBCBA@@A?@=B?@<@CCCBCCC?BBCAA@@BB?BBB>A@C?A?998887(7829ABBBB@DD>><?BBB?B?B<<??68:=@997171788)8==8=BBA@?AAAA@==ABBBBBBBAABBBB>ABB>A9>>?9>9>:>>>>
@ATNG8:02528:04970
GATGGTAGCGCACACATAGCATACAGGCTACTACATTCGTTTCGGAAGAGACAGGTACGTTAATATGTTAAATAGCGATAACTTCTTTTTCTTTGCTTTCGTGGTATTCTTGCTAGTTACACTAGCCATCCTTACTGCGCTTCGATTGTGTGCGTACTGCTGCAATATTGTTAACGTGAGTCTTGTAAAACCTTCTTTTTACGTTTACTCTCGTGTTAAAAATCTGAATTCTTCTAGAGTTCCTGATCTTCTGGTAGAGCGTGCATATATCTACCATCGTTCTCCTTAAGTCT
+
8=;=;:@A00/>9;@99////:////)/4;;44443285//)/7275/////8849:;;;7;48333:-44(476/---7366+--999+:::2::;=193//)///)/:(//398:7333:;;88/33=6;7>?;;566?6?=<<7@999@AAADCCCCEC@@<@?>8@?;@>A@@:;:A==8=9999*439345555$4;<=>8==>>??5555.5555$599<A<A<AB=@B@@@>@:@;@AACBC@CCD?CBBBDAAABBB;;;???@@A=@?@:;4:::4924:=948
@ATNG8:02503:05000
GATGGTAGGCGTGTGAGAGTCTGCCCAGAAGATCAGGAACTCTAGAAGAATTCAGATTTTTAACACGAGAGTAAACGTAAAAAGAAGGTTTTACAAGACTCACGTTTAACAATATTGCAGCAGTACGCACACAATCGAAGCGCAGTAAGGATGGCTAGTGTAACTAGCAAGAATACCACGAAGCAAGAAAAAGAAGTACGCTATTAACTATTAACGTACCTGTCTCTTCCGAAACGAATGAGTACGATGAGAGAGCTCTCTCTACCATCGTTCTCCTTAAGTCT
+
455=7;;D9B@@@;6;9DBBBBCDJ>CBCBCCA@@D@C@DCCC@@@?BA>A@DB;;:EFF3C?BBBBBCBBABB<???BBCB3BB?B@CFG:??A=AA==<@@767)87<<185617;<;@@BBBB>;:;?<<:>@@@=B;;6==//,/6:<@7;;>==<;;7:=?>??::949<=178<<068?9=AAA@.56.6<;9::=??<?<ABBC=B;??@@A=A>=>>;;5;====6=AA>BBBBB???AAAAA????=:::=@@@@@<???AE<;;;:;16167//
@ATNG8:02512:04989
GATGGTAGCGAGCGAGTGTGTATACCAGAAGATCAGGAACTCTAGAAGAATTCAGATTTTTAACACGAGAGTAAACGTAAAAAGAAGGTTTTACAAGACTCACGTTAACAATATTGCAGCAGTACGCACACAATCGAAGCGCAGTAAGGATGGCTAGTGTAACTAGCAAGAATACCACGAAGCAAGAAAAAGAAGTACGCTATTAACTATTAACGTACCTGTCTCTTCCGAAACGAATGAGTACAGAGAGTACGATATGTCTACCATCGTTCTCCTTAAGTCT
+
44:<5:;;;>=6;996===;;<AA@?BBB@CEEDBB>@=@ABAACD@BB?A=>7;;@@@@,A6B?=@<<B;;>?6?=:9999$5949.555&5<<7=CB??@@BB?A@CC@ABA?BBCCCCBBBAAACCCGFACCCC@BBCB@@@?;@=BAB=@A@@CCCC@CCCBCC?BA?BDC===00*/9609999:0<A>BBBBBBA:;1819@??6;5:@;;;8;A?@@BB@C?@AA9>>A<??BBAAABBBACCB999AA@ABBBBBB:>>AAA7;;@18184::::
@ATNG8:02512:04992
GATGGTAGAGAGACTGTAGCGCACCCAGAAGATCAGGAACTCTAGAAGAATTCAGATTTTTAACACGAGAGTAAACGTAAAAAGAAGGTTTTACAAGACTCACGTTAACAATATTGCAGCAGTACGCACACAATCGAAGCGCAGTAAGGATGGCTAGTGTAACTAGCAAGAATACCACGAAAGCAAGAAAAAGAAGTACGCTATTAACTATTAACGTACCTGTCTCTTCCGAAACGAATGAGTACGATGAGATCTCGTGTGCTACCATCGTTCTCCTTAAGTCT
+
<6:E;CBABCCCCCCCCCCBBBCCC>CCC@BBBB::8:?BAD@AAB?BB?C?A@BBBBBB3B?BBBBCCCBAA@8??=@@@@,@A>B>BCC<IJCADCCCCCB@?=@?BC?CCB?BBAABCDDCCBBBCBBB?BBBB<>>?@BAAA>B@CAB?ABCCCCCC?@AAAAA?CC?>>>499><<5:88198888(6=8=788;@AAB<A=AE??:>:=?CAA>AAA??>=8><@@@<BBB@BBBBBCCCCABB>>>>::98?>>>@AD<A@@@B6;;D>D<?<?777
@ATNG8:02517:04996
GATGGTAGTCTCAGATAGTCTATAGTACTCATTCGTTTCGGAAGAGACAGGTACGTTTAATAGTTAATAGCGTAACTTCTTTTTCTTTGCTTTCGTGGTATTCTTGCTAGTTACACTAGCCATCCTTACTGCGCTTCGATTGTGTGCGTACTGCTGCAATATTGTTAACGTGAGTCTTGTAAAAACCTTCTTTTTACGTTTACTCTCGTGTTAAAAATCTGAATTCTTCTAGAGTTCCTGATCTTCTGGCTCTCGTAGACAGATACTACCATCGTTCTCCTTAAGTCT
+
:5<6:<<<@@AB=>CCCJBA;@@:;;::::::::;;;,9@.9.6<696=@:?@=<;;,;44::;8C?BB@<<0/)/8176666'66:.445<444697<5515;499:98959;:9>>>>5:9>:>5:9??@BCC?BBCB?CA@@@@@@B@@@@@?AA>@@@?AA;?499@=>@@992999999$9.56;<>>>+<<<>A4<66665==<<9=?>>+;695=;<;@A;999::9B@B@CAAABA>??A<<;;A@@@@BAAA@@?:99@A=@A@@@=@@@>?>@?AA98
@ATNG8:02525:05007
GATGGTAGCACGACACGACGATGTGTACTCATTCGTTTCGGAAGAGACAGGTACGTTAATAGTTAATAGCGTACTTCTTTTTCTTGCTTTCGTGGTATTCTTGCTAGTTACACTAGCCATCCTTACTGCGCTTCGATTGTGTGCGTACTGCTGCAATATTGTTAACGTGAGTCTTGTAAAACCTTCTTTTTACGTTTACTCTCGTGTTAAAAATCTGAATTCTTCTAGAGTTCCTGACTTCTGGAGATATCATCAGCGAGCTACCATCGTTCTCCTTAAAGTCT
+
;55C;BBBCDCA<<CCCCC966=;>@AAA@@C>A;;;09@<@:;666;==9>>@@@=?<?ABC?C?A?>733:::7BABBB2A@=A@@@8>///(//96;;8>=?<??3:38678;;77@A;B=<==782265A>>>:252=:9998;:966533....266.5.57;:99>>>277777*74<7<9:::,:===>///:///6;9819<<</=;;;D<@<AA=AA@@???=?=BABCC=?<=9::777::=<<<>=====>?@<@????8;;@8=198)7::<
@ATNG8:02502:05074
GATGGTAGCGCATATCAGCGCAGCCCAGAAGATCAGGAACTCTAGAAGAATTCAGATTTTTAACACGAGAGTAAACGTAAAAAGAAGGTTTTACAAGACTCACGTTAACAATATTGCAGCAGTACGCACACAATCGAAGCGCAGTAAGGATGGCTAGTGTAACTAGCAAGAATACCACGAAAGCAAGAAAAAGAAGTACGCTATTAACTATTAACGTACCTGTCTCTTCCGAAACGAATTTAGTACGATGAGATCTCGTGTGCTACCATCGTTCTCCTTAAGTCT
+
AECC?C99;CCCCBEEB@BCCCCCC=CCG@CCCC@?>@?BBABBBC>AA>A?BCDAAAAA1@@CCCCCCBBADC>C>99:::*:B=A4;;;.<CBACCDBDDBBB?C=AA?CCB<AABBBCCCCCCCCBBCC@CCBB?BBAACC??<A=ABB@BCCDCBBC=ABDB@@>BD?@??9;===;3??<8<@@@@2@B?B999BBA@@<@<@AAA7:7;A@@@@CCBBBCC@C@9::5:@@399/9@@AACCCCBBBBBBBBBBA=>>>@<@<<9>298<8>:@:@889
@ATNG8:02513:05030
GATGGTAGAGAGACTGTAGCGCACCCAGAAGATCAGGAACTCTAGAAGAATTCAGATTTTTAACACGAGAGTAAACGTAAAAAGAAGGTTTTACAAGACTCACGTTAACAATATTGCAGCAGTACGCACACAATCGAAGCGCAGTAAGGATGGCTAGTGTAACTAGCAAGAATACCACGAAAGCAAGAAAAAAGAAGTACGCTATTAACTATTAACGTTCCTGTCTCTTCCGAAACGAATGAGTACCTCTCAGACGCTCGTCCTACCATCGTTCTCCTTAAGTCT
+
@ABG?BBBBBBDDEAABCCCBBBBB=BBC@CAAA::;;@BBBAAAC?BB>@=@???@@??2@?BBCBBBBBBBA9==;;;;;*;@=A5;;;6<BBADCCBAAB;;6;?AA>BCF?BBBBBCCCCCCCBBBBB@CB?@;??AACBBB?B@B@@?AABCCCBB?BBBBBC@BB?BCF?AAABA8>771678888%8=98868AAB>>;>=AAAE;>;>ADAD@CBAAABB?B@CBC?BBB?BBAABBB@BBBBB@@@@@>==::5:=><???@B?BBB@B?B?AAAA
@ATNG8:02517:05040
GATGGTAGCTCTGCTCTGACTCTCGTACTCATTCGTTTCGGAAGAGACAGGTACGTTAATAGTTAATAGCGTACTTCTTTTTCTTGCTTTCGTGGTATTCTTGCTAGTTACACTAGCCATCCTTACTGCGCTTCTATTGTGTGCGTACTGCTGCAATATTGTTAACGTGAGTCTTGTAAAACCTTCTTTTTACGTTTACTCTCGGTTAAAAATCTGAATTCTTCTAGAGTTCCTGATCTTCTGTCGCGTATGTATGTCGCCTACCATCGTTCTCCTTAAGTCT
+
?AA;:>>CCDCCCBBBBCBCDCBBCBBBB@@@>@@@@;@B<@<@ABBHDIACDC@@=A?AB@@>AADCCBC@@?A69:DCD19:86<CA9@@;999DD=@A69;@?:;8;BCCDCCB?AAA5;6;BBBBCCC@CBBC@CBBDCC@@@@@@@@=::3;@@<?B?B=AACBBBCGH?BBBDF<FAC?<;;;;*<AB@B9B9:995:5:.9999'9=>:@?B?AB=???CCCD?D?CDBBAA=@@@@ABAAAADBBBBBAC?>;>@@<@@>=?9>>A?B?B@BBBA
@ATNG8:02507:05117
GATTAGCGCATATCAGCGCAGCCCAGAAGATCAGGAACTCTAGAAGAATTCAGATTTTTTAACACGAGAGTAAACGTAAAAAGAAGGTTTTACAAGACTCACGTTAACAATATTGCAGCAGTACGCACACAATCGAAGCGCAGTAAGGATGGCTAGTGTAACTAGCAAGAATACCACGAAAGCAAGAAAAAGAAGTACGCTATTAACTATTAACGTACCTGTCTCTTCCGAAACGAATGAGTACGAGAGTCAGAGCAGAGCTACCATCGTTCTCCTTTAAGTCT
+
0//7:::BBBBBCCBBDDFCBBB>CCC@CCBBAA=A?BBCCFFC@AA>B@C@B;;;;;;%;>CCCBBBBBBCB=BDBBBBB5BA>C5;<;&9@@<@BAACBBBB?C?CC?CCC>BBBBBCCC@AAEDCC999:CAA?BBCAAA:95;?BBB?BBBBBCAA?ABCBBB?AA=AAA<?@:99,8<<;9999:(9@;@9:8??A;;6;;>=?@1818>@;;7;@;;;@@<@?@??<?AA?AAABBBBCBBBAAACCDCCC@@AB>>>;>@A>=6;66077*87<:;;
@ATNG8:02515:05084
GATGGTAGGTGCACATGAGTGTATCCAGAAGATCAGGAACTCTAGAAGAATTCAGATTTTTAACACGAGAGTAAACGTAAAAAGAAGGTTTTACAAGACTCACGTTAACAATATTGCAGCAGTACGCACACAATCGAAGCGCAGTAAGGATGGCTAGTGTAACTAGCAAGAATACCACGAAAGCAAGAAAAAAGAAGTACGCTATTAACTATTAAACGTACCTGTCTCTTCCGAAACGAATGAGTACGATGATATCTCGTGTGCTACCATCGTTCTCCTTAAGTCT
+
BCBC?DCC@DBCBAAABA@@@@BBB?BBD?BCCA@@=@>AAD@ACC?BC:;7;AB;;;;;*;>BBBBBBCCA@@8@;;;@@@,@C>B5;;;.<A@>ABBABCAAA@B?BB@BAA;??AABCCDFGCBBBBEEABABB@CA@@@@A@;A?A@@=@C@@@@::6:??@@A?:949@@:@ACDD>@?=99:9:9:%/86////57;=>:>:<:::-88(7=;;;<@@;;;;;592999,3:<<<BBB@??A@>>=BBBCCDBBB:;;;981888898<;<6;/706<;;
@ATNG8:02520:05090
GATGGTAGTAGTACACTAGTCATACCAGAAGATCAGGAACTCTAGAAGAATTCAGATTTTTTAACACGAGAGTAAACGTAAAAAGAAGGTTTTTACAAGACTCACGTTAACAATATTGCAGCAGTACGCACACAATCGAAGCGCAGTAAGGATGGCTAGTGTAACTAGCAAGGATACCACGAAAGCAAGAAAAAAGAAGTACGCTATTAACTATTAACGTACCTGTCTCTTTCCGAAACGAATGAGTACGAGAGAGCACACGTGTCTACCATCGTTCTCCTTAAGTCT
+
A@@B@CCBCDABCC>666<<<DA;;<>>>?=BBB;;8<9A@@:96@<A@AGAABBCBBBBB)B=@@B???AA:::59@@BCGC5BB@B4;;<<*;BEAJBBBCAA;;7;=AB?BCD>AA??ACCCDLCCCBBBA>AAAC>???B???B?B@C@@?ACCCC@??<@:99@A=B>AAB@077855(25558;;;;;';=6//./;:@;B<@9:88>:<8=<?>?<?=@>A=?>7=<=?@<??A<A@BBBB??;>>>BB?;<?=>=AA@?>>>CBB7718;:4:1818888
@ATNG8:02529:05093
GATGGTAGTGTGTCTCTGAGAGTAGTACTCATTCGTTTCGGAAGAGACAGGTACGTTAATAGTTAATAGCGTACTTCTTTTTCTTGCTTTCGTGGTATTCTTGCTAGTTACACTAGCCATCCTTACTGCGCTTCGATTGTGTGCGTACTGCTGCAATATTGTTAACGTGAGTCTTGTAAAACCTTCTTTTTACGTTTACTCTCGTGTTAAAAATCTGAATTCTTCTAGAGTTCCTGATCTTCTGGGTCTCTCTCTCACGCACTACCATCGTTCTCCTTAAGTCT
+
@?@C9<BBBEC?CBCAABBBCBCCCCCAA@><9<8::6;C@E@CCCCCCC?BCDED@C@CCCC?C@CAAADBBBB@BBCCD5CD=A;;:0;@;;5;CA>A@=;;;CCGFCCBDCCCD@CCC@C?CCCBCCCD?CCCB?CCDCCCC@??BA??ACC?BBB?BDAD@BBBBBBDDD@ABBCC<C?C;;;;;:*:BABB>BBCCCCCBBC=@@@@0@@@ADBD@BB?BA@@A@@<@?CCBBBC?AACE?CBBBBBBCABAA::;BACC@CCCCC?????B>B?BBBB
@ATNG8:02550:04491
GATGGTAGGCGACATACATACGCGCCAGAAGATCAGGAACTCTAGAAGAATTCAGATTTTTAACACGAGAGTAAACGTAAAAAGAAGGTTTTACAAGACTCACGTTAACAATATTGCAGCAGTACGCACACAATCGAAGCGCAGTAAGGATGGCTAGTGTAACTAGCAAGAATACCACGAAGCAAGAAAAAGAAGTACGCTATTAACTATTAACGTACCTGTCTCTTCCGAAACGAATGAGTACGATGAGAGAGCTCTCTCTACCATCGTAATTGCGAAGTCT
+
;54:5:95059<=9666;;;<=<?@AAAABCCBB@@7;6:>@@@@A<@@=?;?@@AABBB0C?CBBCCCB@;;;/;:;9555$595;4;;;0;995;<5;:A>>>5>:>=9>AB?BBA?ADDDCCCCCCCBB?B@@@@;;;@AA;:6;>@;;4;@?>@>?B?;:9?@@=?>99999;;00,/;;900000'7>5=;>;===@B=B<A>?>=B<=;@@@=@CCBBBC>@=@@>9?:93:@@AAABAA9999?@>A>9799888==8;888@A?A7::??::854
@ATNG8:02550:04509
GATGGTAGTAGTACACTAGTCATACCAGAAGATCAGGAACTCTAGAAGAATTCAGATTTTTAACATCAGAGAGTAAACGATAATAAGAAAGGTTTTACAAGACTCACGTTTAACAATATTGCAGCAGTACGCACACAATCGAAGCGCAGTAAGGATGGCTAGTGTAACTAGCAAGAATACCACGAAAGCAAGAAAAAGAAGTACGCTATTACTATTAACGTACCTGTCTCTTCCGAAACGAATGTGTACACACTCTCATATGACACTACCATCGTTCTCCTTAAGTCT
+
////)//9=@CB@A666<<==966;5>?A:=@000/)/)--7-//:699693/////;;;+86776-/////7888/77733,374337(3/733&25536622275799(76>>;B7714:@@AABBBBBBBAA@B>BBAC?CA>@?>6619?BCC?BBCC==<@:>=@@@?<?A:<<<49:<<;4:8818:::;+6927...66767268867:=;??CCC>BCCBBBC?B@CBB<BBC?@ABCB@AACCBBBBBBCBBBBBCCCCD@CBAAC?CCE@B@B?BCCB
@ATNG8:02552:04497
GATGGTAGGCGTGTGAGAGTCTGCCCAGAAGATCAGGAACTCTAGAAGAATTCAGATTTTAACACTGAGAGTAAACGTAAAAGAAGGTTTTAACAAGACTCACGTTAACAATATTGCAGCAGTACGCACACAATCGAAGCGCAGTAAGGATGGCTAGTGTAACTAGCAAGAATACCACGAAAGCAAGAAAAAGAAGTACGACTATTAACTATTAACGTACCTGTCTCTTCCGAAACGAATGAGTACTATGTAGAGCTCTATACTACCATCGTTCTCCTTAAGTCT
+
A<?B?A?D?BCCCAA@CCDBBB;;;06CC?CE99;@=A>BC@A;;<<?@9?9@@99999-06;:0////9787;5:66666*//(/(///&/(/63983229588;A;AA;@@A688@BAABBAA===@BBD;?>>>8:8>==>7738=@==:=888>>>C=@@?ACC@B@<;;:;@>==<4<7819::::+;=:>?@@888>@@5;7;AAA<A<A:888<@@DA===7;7;@B:BBB?A:76///666;??@@?@=<=><<<A==:=@@BB<?@@<@9>:<<=<
@ATNG8:02555:04490
GATGGTAGGACGAGCGTCTGAGAGGTACTCATTCGTTTCGGAAGAGACAGGTACGTTAATAGTTAATAGCGTACTTCTTTTTCTTGCTTTCGTGGTATTCTTGCTAGTTACACTAGCCATCCTTACTGCGCTTCGATTGTGTGCGTACTGCTGCAATATTGTTAACGTGAGTCTTGTAAAACCTTCTTTTTACGTTTACTCTCGTGTTAAAAATCTGAATTCTTCTAGAGTTCCTGATCTTCTGGTGTCGTCTATCATGTACTACCATCGTTCTCCTTAAGTCT
+
;66=5;@>9=;;@@=<<55555<=8=@B@@AA=ACCB<BB>@=@BBBBCE?AABA@<??CBBB@GACBBCCC;:;@CBCDD5BB@BCDE?E;;9@CA@<;A4596>=>9?CCCCCCC@BAA?@?CCCCCCCCACCCB?CA@@AB;;<<;;@@@AB?@@@?A@=A<@@B;:::9B>@AA@B8A;@=;;;;;*;BBBC=CCCBBA@;;;5;;;;*;>=>=:>=AA=A@@@AAA?C@CBBCCC@BAC>BAABCDBBBDCCBBABA@@CACBA@A@CCC@B@B?BCCC
@ATNG8:02568:04506
GATGGTAGCGCACACATAGATACAGTACTCATTCGTTTCGGAAGAGACAGGTACGTTAATAGTTAATAGCGTACTTCTTTTTCTTGCTTTCGTGGTATTCTTGCTAGTTACACTAGCCATCCTTACTGCGCTTCGATTGTGTGCGTACTGCTGCAATATTGTTAACGTTGAGTCTTGTAAAACCTTCTTTTTACGTTTACTCTCGTGTTAAAAATCTGAATTCTTCTAGAGTTCCTGATCTTCTGGGATGTGTGCGCAGTGCCTACCATCGTTCTCCTTAAGTCT
+
<55<8<969@@CBCBBCCCBBBCCDCCBCB;;6;BBB=BB?B>BAAADCC=A@BA@<@?A@@@9B?BBBCCCCCC@BBBBB2@?=?ADD>@?@D?AACACD;:;@A@E@CGBBCCCLFEBB?B?BBBBBDCC@BBBC@DCCCCCCBBBBCCAAAD@DCC?BB?A=@@B<@@CDCCFBBBDD<D@D=ACDJD3DBBBE?EBBBBC;;;B?ACCC1@@A@@<@?BIADCDCBCB@C?BBDEBB>AAED=C;;;BBBBCBBBCBBADFD@LDD@C?><<,0+0:@@AC
@ATNG8:02572:04482
GATGGTAGCACACGAGATCTCATCGTACTCATTCGTTTCGGAAGAGACAGGTACGTTAATAGTTAATAGCGTACTTCTTTTTCTTAGCTTTCGTGGTATTCTTGCTAGTTACACTAGCCATCCTTACTGCGCTTCGATTGTGTGCGTACTGCTGCAATATTGTTAACGTGAGTCTTGTAAAAACCTTCTTTTTACGTTTACTCTCGTGTTAAAAATCTGAATTCTTCTAGAGTTCCTGATCTTCTGGTGTCTGATCTGTATCACTACCATCGTTCTCCTTAAGTCTT
+
<==B@CBAB@@ABBCCCCBBBBBDCCBCCDFCACBBB>BC@CABBBBBAA=ABB@@>A5:8;;7;@FBBA?@@AA<88777$8?137733(39984<8<;?A58:7A=A7B@AA>>A@=A@A;>:><<<<;;;=AAAA<?@@B@===AA@@@>;;;5;==8=D=A<=>>;;8A994956666(64:466656'//666.4-----795725888(7----(-,5548<<<<:9595:;A;9;-//:6:<;?;<;@BC>>>AA>>>@@<@=>>B9==96;6;696//+
@ATNG8:02562:04574
GATGGTAGTGTCATATGAGAGTGTGTACTCATTCGTTTCGGAAGAGACAGGTACGTTAATAGTTAATAGCGTAACTTCTTTTTCTTTGCTTTCGTGGTATTCTTGCTAGTTACACTAGCCATCCTTACTGCGCTTCGATTGTGTGGCGTACTGCTGCAATATTGTTAACGTGAGTCTTGTAAAAACCTTCTTTTTACGTTTACTCTCGTGTTAAAATCTGAATTCTTCTAGAGTTCCTGATCTTCTGGGTCTCTCTCTCACGCACTACCATCGTTCTCCTTAAGTCT
+
6=<<?B<;6@@=B=>>>>>?DEBBA;;5==5905=@=4;;;>;@AABA=;8===00*/2797:5;055<<<<<:>>265<<<+<;;(4344)48//)///)/749/55::45555<<9927//)/599/6599;6;;=?9<///0)/7777444:;44.5558>>7<7::<555=<:5:54444$5.5.56?>?+<9777)---//////:.555&5555:5:5<<8<<<<<<<7<5::<==<38455)5<@BAB::99==555;===466A=<9;?>:=9=9>>>?
@ATNG8:02563:04539
GATGGTAGGAGACACGTCGCACACGTACTCATTCGTTTCGGAAGAGACAGGTACGTTAATAGTTAATAGCGTACTTCTTTTTCTTGCTTTCGTGGTATTCTTGCTAGTTACACTAGCCATCCTTACTGCGCTTCGATTGTGTGCGTACTGCTGCAATATTGTTAACGTGAGTCTTGTAAAACCTTCTTTTTACGTTTACTCTCGTGTTAAAAATCTGAATTCTTCTAGAGTTCCTGATCTTCTGGGCTCGCTGATATGCGCTACCATCGTTCTCCTTAAGTCT
+
BBBD@BBC?CCDCDDBBBBBECCCCBCCCC::;;BCF=BC@D?@A@EECC?BCBBA>@>ACCC?A>AAACCABB@<=;=;=.=A=BBBB>@BBA?BAA>AD@B@BAAA<>>A@@@@@:@@><@:>A>@>?>?=AA==9>>>>???@@@AAA:::?;::;=@@<@;@AAAAAAAA;@@@AA5A;A9>>@@@.@C@@@7>;;889<<888:AAA/A==>A=C<>>:>@@@===;A;??<<<>:==@A7AA888<>>???>;;;A>>9>@@@?<<<;=C;>8??AA
@ATNG8:02575:04530
GATGGTAGCGAGCGAGTGTGTATACCAGAAGATCAGGAACTCTAGAAGAATTCAGATTTTTAACACGAGAGTAAACGTAAAAAGAAGGTTTTACAAGACTCACGTTAACAATATTGCAGCAGTACGCACACAATCGAAGCGCAGTAAGGATGGCTAGTGTAACTAGCAAGAATACCACGAAAGCAAGAAAAAGAAGTACGCTATTAACTATTAACGTACCTGTCTCTTCCGAAACGAATGAGTACGTGTGACGTACGTGAGCTACCATCGTTCTCCTTAAGTCT
+
9=>>?CBCABBBA@@@AA@ABCCCCACCC@BBCAAA=@<@@ACABB?AA=A5::>?DDDD2EACCBBCCCDCCB=A@;;:::*;C>C@EDD<CCC@CCCCCCCCC@C?@?=@AA?BBCAAABBCCCCCCBCBBAABC>B@BB@AAB?B@C@@?@CBBCCBB?BBBBBB?BC@B>>;?A@@A;@?=9>===?.?A?B??@AA=@@<@;@@AB;@;@@DCC@CC@??A@5;6;BB=BCC?BCEBBCBBAABCCCCDDDDAAABAA??<?ACAA@AAA>A>A?B999
@ATNG8:02584:04547
GATGGTAGGCGTGTGAGAGTCTGCCCAGAAGATCAGGAACTCTAGAAGAATTCAGATTTTTAACACTAGAGTAAACGTAAAAGAAGGTTTTACAAGACTCACGTTAACAATATTGCAGCAGTACGCACACAATCGAAGCGCAGTAAGGATGGCTAGTGTAACTAGCAAGAATACCACGAAAGCAAGAAAAAGAAGTACGACTATTAACTATTAACGTACCTGTCTCTTCCGAAACGAATGAGTAACTATGTAGAGCTCTATACTACCATCGTTCTCCTTAAGTCT
+
B=BB?BBC?CCCCCDCCCC9;;CCC8CBC@CC99:C@C>BBCC@@@=A@=A=??<99999)09=>00/799:A;3:<90//(//)/*000*0/;585;;AA???<@<@B<@@?5;;@AA?<>>?@@@@>>?;===A:>>>><;<<8=;>986:===@@AC<AAABBB?BB?B>@9<;<?C:<78187777(8818>??;;;BAB;>;?>>=<@<>>::;=AA@@>>>9=:=AB:@BB?B@=<//*////9?AAAABA>>>>>>>==:>AAAA<@@A=A:=8====
@ATNG8:02591:04574
GATGGTAGTTCAGATAGTCTATAGTACTCATTCGTTTGGAAGAGACAGGTACGTTAATAGTTAATAGCGTACTTCTTTTTCTTGCTTTCGTGGTATTCTTGCTAGTTACACTAGCCATCCTTACTGCGCTTCGATTGTGTGCGTACTGCTGCAATATTGTTAACGTGAGTCTTGTAAAACCTCTTTTTACGTTTACTCTCGTGTTAAAAATTTGAATTCTTCTAGAGTCCTGATCTTCTGGACGACGCGCACTGACACTACCATCGTTCTCCTTAAGTCT
+
ABBL@B@AC?CDDDDCCCCBBBBCCCBCCAA>ABBB=B@D?A@@@CBB>BAA@A?C?@AAC>B>BBBAAABCC?<<>>>17@7@666)7AAB?BBC?BB;:8>E@@<?@@A??;;7>@@9@;@AA@A@AA;A>886:>>?>>???@@AAA=>>=???=AA<A:<=@??AA>>:?=@@@2=///9;;;,;;999*--3---5535.5898)77.5;3>:==8876-----0688888;;<<<:8:88??@>@@?@@@@===?<@??@B=DAA=@:>8=;;;
@ATNG8:02548:04622
GATGGTAGCACGACACGACGATGTGTACTCATTCGTTTCGGAAGAGACAGGTACGTTAATAGTTAATAGCGTACTTCTTTTTCTTGCTTTCGTGGTATTCTTGCTAGTTACACTAGCCATCCTTACTGCGCTTCGATTGTGTGCGTACTGCTGCAATATTGTTAACGTGAGTCTTGTAAAACCTTCTTTTTACGTTTACTCTCGTGTTAAAAATTTGAATTCTTCTAGAGTTCCTGATCTTCTGGAGATATCATCAGCGAGCTACCATCGTTCTCCTTAAGTCT
+
A?;@:@CBCCAA<=@BCBB;66;@CGFECCCB=BDDF>BB?@>ACBCCCC@CCBBA?B@DCBB?B>A???DCB@@=87737$3?8A@==8@989?CGEABB<@?BBBB<??B?@?@@<@@@<@<AA@A@?>?=@@@C:>=@>><>=<;<@>;<;A;=>==BD=A<A<<=BB>>>7;;?DD;D;@;=<<<<+;><<=7=>>>??<;:=07878(9<4:;5;;?A<=>@///=7<6<>>>==:=??=A@;;;??@BBAAAA?@???A=A:98@;AAA=A<A<A>??
@ATNG8:02561:04592
GATGGTAGAGTACAGTGTAGTAGACCAGAAGATCAGGAACTCTAGAAGAATTCAGATTTTTAACACGAGAGTAAACGTAAAAAGAAGGTTTTACAAGACTCACGTTAACAATATTGCAGCAGTACGCACACAATCGAAGCGCAGTAAGGATGGCTAGTGTAACTAGCAAGAATACCACGAAAGCAAGTAAAAAGAAGTACGCTATTAACTATTAACGTACCTGTCTCTTCCGAAACGAATGAGTACACACTCTCATATGACACTACCATCGTTCTCCTTAAGTCT
+
A?@C?CBABDCAAACCBAACCBCCC?@A@>ABBBAA?@?BBGCCBA>?>9><@?@99999(:;@ACBBBCAAA>89:;;;;;'9<<>2555&5994;A<A@B?9;79>>@=AAC>@@ABCFHBBBCBA@@@@=@A@@<@@:9:@:93<@CBC?BBBBBB??=?BBBAB?BB?B??9?A=<?8;<<9>88888(8<7:;:;<=<=<6937;9;8=:>@BBB@CCCCBBA=?<?BB;BBB@BBCBBAABEBBBB>>>@A>BBBBA???<@A@?@=><<<>;??BBBB
@ATNG8:02575:04598
GATGGTAGCACGACACGACGATGTGTACTCATTCGTTTCGGAAGAGACAGGTACGTTAATAGTTAATAGCGTACTTCTTTTTCTTGCTTTCGTGGTATTCTTGCTAGTTACATTAGCCATCCTTACTGCGCTTCGATTGTGTGCGTACTGCTGCAATATTGTTAACGTGAGTCTTGTAAAACCTTCTTTTTACGTTTACCTCGTGTTAAAAAATCTGAATTCTTCTAGAGTTCCTGATCTTCTGGGTGTATCAGCGAGTATCTACCATCGTTCTCCTTAAGTCT
+
:;;?;CCCCDBB=C<;AC:;6@CBBBBCBCCDACCDD=BB?C@BBBBBDGDGCAA@?CACCCC?B>AABCBBBAA>ABCAC1>@;>999)98934>AA>CB?BBBBBB?BBBA=?==<AAC:?;>>>?=;;=<=>?B<=>>>>>@@???AA>>::6:AA;@>9@<@@@@@???A;?>DDD;A9>9>ACCD/AA::93:>:@@?>>@188778$877<94848C5>>>?@@A=D<A@@@??::;;@:@AA@>>>@@@@::;>>CBD;===AA=??A<A=A=A>>>
@ATNG8:02576:04617
GATGGTAGATACTCGCTGATACACCCAGAAGATCAGGAACTCTAGAAGAATTCAGATTTTTAACACGAGAGTAAACGTAAAAAGAAGGTTTTACAAGACTCACGTTAACAATATTCAGCAGTACGCACACAATCGAAGCGCAGTAAGGATGGCTAGTGTAACTAGCAAGAATACCACGAAGCAAGAAAAAGAAGTACGCTATTAACTATTAACGTACCTGTCTCTTCCGAAACGATGAGTACTGTATCTATGTGTGCGCTACCATCGTTCTCCTTAAGTCT
+
:;44.4444499:55566;::9445)4<<39444483:799;///7:798;5:?733>>>);4966-------7/-./////$59.516<<+=65.5<55555==8=9<<7;;;7;445<<<<<<::::=95<445054;;:3//(/)///)/48999<<64333336::288:4333;6;8:155555'56.555687777,2,22664=122443-3<::;<?9;8:::29///699:::BB<<=@><<9=57:?@@>99777898395505;=32225
@ATNG8:02580:04622
GATGGTAGGGACATACATACGCGCCAGAAGATCAGGAACTCTAGAAGAATTCAGATTTTTAACACGAGAGTAAACGTAAAAAGAAGGTTTTACAAGACTCACGTTAACAATATTGCATCAGTACGCACACAATCGAAGCGCAGTAAGGATGGCTAGTGTAACTAGCAAGAATACCACGAAGCAAGAAAAAGAGTACGCTATTAACTATTAACGTACCTGTCTCTTCCGAAACGAATGAGTACGATGAGATCTCGTGTGCTACCATCGTTCTCCTTAAGTCT
+
>::C466A=6ACBCBBAAABBCCC@A@@;@AA@??=?@BBBABCC?CA?B>B@?<;;;=.==ADBBBAACCCD>B>::999+9>:?=AAA5=>><@>>>??>>>7:7;C<@@@;=<=AA@???AABB>==>:<==?;=9:9:::=:==A>>;>@>>>@>><>@AA;;58718DD8==;;7;>:767777)///888@A886=A<@@>>;>:>>AAA<@@@>>>A<A=??>8?6617>>=888?>>>>>>BBBB??=>>AA>=:=@@@@<@@C=C=B;??AA
@ATNG8:02561:04669
GATGGTAGCTCTGCTCTGACTCTCGTACTCATTCGTTTCGGAAGAGACAGGTACGTTTAATAGTTAATAGCGTACTTCTTTTTTCTTTGCTTTCGTGGTATTCTTGCTAGTTACACTAGCCATCCTTACTGCGCTTCGATTGTGTGCGTACTGCTGCAATATTGTTAACGTGAGTCTTGTAAAACCTTCTTTTTACGTTTACTCTCGTGTTAAAAATCTGAATTCTTCTAGAGTTCCTGATCTTCTGGATACTACTCATGTGCACCTACCATCGTTCTCCTTAAGTCT
+
;55=059@;?BCCCBBCBCBBBFJDDDBAA;;8:BBD>BB>@>@ADCBBB?AA@;;;):249995;:BCBAA00/>://////#///(4444)4:994;<<6<<054;;8=5>>@?@>?>4999295:=??@CCC<AA??;?@@@A::;AA@?@@@??<@BB?AA?A=??;::995;7<5555&5.5455555$5;99907/0////--/7;;;<)/////)69>=8;;::::<7;4:9;:88-335.5::955;4//8/////9468835448:7://)/)/)/896
@ATNG8:02574:04638
GATGGTAGGCGACATACATACGCGCCAGAAGATCAGGAACTCTAGAAGAATTCAGATTTTTAACACGATAATAAACGTAAAAAGAAGGTTTTACAAGACTCACGTTAACAATATTGCAGCAGTACGCACACAATCGAAGCGCAGTAAGGATGGCTAGTGTAACTAGCAAGAATACCACGAAAGCAAGAAAAAGAAGTACGCTATTAACTATTAACGTACCTGTCTCTTCCGAAACGAATGAGTACTGCGTCTCACTCTCGCCTACCATCGTTCTCCTTAAGTCT
+
;9;@:>CB@C@@ABCBBBBBBAABB?BCCBCCBCCC?A>ACCCCBC?AA=A?BBCBDCEE5A=AA@;;;@=@BD<@@;;;;;*;B>C5;;;6;DDFDBBBEBB@A>A>BB?BBC@BBBBCBBBCCCCCCCBA=AB@@>BAA@ACBA=B@B@@>@BBBCCCC@BBBBBB?BA<@@?9>>??=8@>?;>DCDC2BB?B877@DD@?;>:AAAA;>:??ECC@@@ACC@?>@>@BB<CBB>AABBBCCDDCABBBBBCBCCBBB?BBC?BBBCC@CBB>A=?=A>==
@ATNG8:02583:04661
GATGGTAGACACGTGTGCTCTCTCGTACTCATTCGTTTCGGAAGAGACAGGTACGTTAATAGTTAATAGCGTACTTCTTTTTCTTGCTTTCGTGGTTTTCTTGCTAGTTACACTAGCCATCCTTACTGCGCTTCGATTGTGTGCGTACTGCTGCAATATTGTTAACGTGAGTCTTGTAAAACCTTCTTTTTACGTTTACTCTCGTGTTAAAAATCTGAATTCTTCTAGAGTTCCTGATCTTCTGGATAGCGACGCGATATACTACCATCGTTCTCCTTAAGTCT
+
@@@C?CBBBBCDCCH<9;<?CBCECBBBCC@@?@BCC=@?>@?B@@@CAB=AAAAD?B@CBBB?B?CBBBBBBBB@BBBBB1BA@A888,6CCC?CED99838=<@;<:8>:CBAAB;?>>;>=AA@@>@??<?>>>7=;><>=><===??@@AA8=>@<@>8>;===?>?A8852@@DF3?;?;??DCD.:;6;;2;/..9;;?AA4:::;+7<<;?7>:>B=B@@A???=@=C>>>??<?>><>@>>>AAA@>>>=>>A@@@A;A?>>?<>>>9>;A:==?A
@ATNG8:02550:04728
GATGGTAGGAGACACGTCGCACACGTACTCATTCGTTTCGGAAGAGACAGGTACGTTAATAGTTAATAGCGTACTTCTTTTTCTTGCTTTCGTGGTATTCTTGCTAGTTACACTAGCCATCCTTACTGCGCTTCGATTGTGTGTGTACTGCTGCAATATTGTTAACGTGAGTCTTGTAAAACCTTCTTTTTACGTTTACTCTCGTGTTAAAAATCTGAATTCTTCTAGAGTTCCTGATCTTCTGGCGCTCTGTCACGTCTGCTACCATCGTTCTCCTTAAGTCT
+
BABD@CBC@CCBBCCCBBCCAB::;@BB@EBB?BBCC>BB?B@@@@CBBA?AC@???A=??BB?B@BBBBBB@BB?BBBBB2@A?=<==67:@=8@BB?BB<>??A9949?=9:;@@<@AA<A<?>>>:;;==AABA=@@@@@@???@AA<;9::5;;;<??<?=?>=;;;>=>7<8888)87=8=>AAA/=<99=4------77-/*/989'75757073//)/;;<=;;8;>DB@===:;;;>@@@<996779:;>889;;==8=>;;;=BA@;@=A=CAAA
@ATNG8:02559:04693
GATGGTAGTGTCAGTGCGCGTCGTCCAGAAGATCAGGAACTCTAGAAGAATTCAGATTTTTAACACGAGAGTAAACGTAAAAAGAAGGTTTTACAAGACTCACGTTAACAATATTGCAGCAGTACGCACACAATCGAAGCGCAGTAAGGATGGCTAGTGTAACTAGCAAGAATACCACGAAAGCAAGAAAAAAGAAGTACGCTATTAACTATTAACGTACCTGTCTCTTCCGAAACGAATGAGTACGTGTGACGTACGTGAGCTACCATCGTTCTCCTTAAGTCT
+
;56B;CCCCCEBBBCCFBAABBBDC@CCC@CBBB@@<@?BBCBBBC?BB?B@CBBBBBBB3B?A@@CCCCCCDE>??A@CCC1A@=A?CCC<HCCADDBBACD<;;;@CD@DAB?BBAABBCCDFBCCCBBB@BBAA>A@@A@@@F<@=@::5;C???DCB?BBBAAA?BB?BBC<??AAA;:::9=>>>>>'==8<989@AAAA=C:??BB=B<@@CBB@CBBAAA@7979CA;C9979AAACCBB?;;BCCBBACCCCBAACCC?BACAA=AAA;>;>=BBAA
@ATNG8:02569:04716
GATGGTAGTGTGTCTCTGAGAGTAGTACTCATTCGTTTCGGAAGAGACAGGTACGTTAATAGTTAATAGCGTACTTCTTTTTCTTGCTTTCGTGGTATTCTTGCTAGTTACACTAGCCATCCTTACTGCGCTTCGATTGTGTGCGTACTGCTGCAATATTGTTAACGTGAGTCTTGTAAAACCTTCTTTTTACGTTTACTCTCGTGTTAAAAATCTGAATTCTTCTAGAGTTCCTGATCTTCTGGAGATATCATCAGCGAGCTACCATCGTTCTCCTTAAGTCT
+
;;@C:<<<;655<;55599999544:=<<<=@=@?@@9@A?B?DCBBDFD@CCIIF?@?AEDCAEBCBB<:;@BC=AABBA1@B:>@@>5;>00)/794795;<<@<B:>B==B?@@@CBC@C>AABCA@@BACBBC@FDDDCCAA@BBAA@A@@;@BA?AD?A=@?AA@>?AA>ABBDD4@29299999(:?A@D;;;BCCCD;;;@BFDF3B::9949=AA@A@@@BAA?B@CCB@@?;=9:49?=?=@@?@@@B@A>000;;*0095?<BCC?C@B@898B
@ATNG8:02543:04749
GATGGTAGCTCGCTGATGATATCTCCAGAAGATCAGGAACTCTAGAAGAATTCAGATTTTTAACACGAGAGTAAACGTAAAAAGAAGGTTTACAAGACTCACGTTAACAATATTGCAGCAGTACGCACACAATCGAAGCGCAGTAAGGATGCTAGTGTAACTAGCAAGAATACCACGAAAGCAAGAAAAAAGAAGTACGCTATTAACTATTAACGTACCTGTCTCTTCCGAAACGAATGAGTACTACTCTCAGAGACACACTACCATCGTTCTCCTTAAGTCT
+
;;9@<A@CAB=>?@>=BC;:;BB;;79CD?CCAA;98;?BCEABBD@?A=>?A@@AAAAA2A?AAABBA@>889+97;9555$55./)//)///)/:::7:944.4344.4<<-3773995;9<<<95499.49998=8888BBB>C@C9:6A;;@BBB?A@AB??:?@?999;?>BBD9?79199:998$783575;557<96<<<;>B:@9>>@@@<?A@AAB=8;6888373707;;;;ABBAABAADFA==@@@>8855>3973384555).).37332
@ATNG8:02545:04773
GATGGTAGCTCACGTACGTCACACGTACTCATTCGTTTCGGAAGAGACAGGTACGTTAATAGTTAATAGCGTACTTCTTTTTCTTGCTTTCGTGGTATTCTTGCTAGTTACACTAGCCATCCTTACTGCGCTTCGATTGTGTGCGTACTGCTGCAATATTGTTAACGTGAGTCTTGTAAAACCTTCTTTTTACGTTTACTCTCGTGTAAAAATCTGAATTCTTCTAGAGTTCCTGATCTTCTGGGGTCTCTCTCTCACGCACTACCATTCGTTCTCCTTAAGTC
+
;99A:BBCCCBBBBBGBAACCDDDCCBCCCAA>ACDD>BB?B?CCCCDBB?BCCBB?B>BBBA?A=AAAAA@@AC?BBBBB1BB>BBB@9BBBC?@AB?BB=>=>CBB?ACCAAA@@:>>>9>;>>>>>>>@;AAA@8;;;>===@A@@@AC>;=7<<>9>?;><>ABB>>>??:>;;;:/;:>:>:===,;;777*,,,,,,9--//777(76877375884<<;>===<?<@A@@@>8<8888&5:<@A@@@A@??A>=:733---*-66067:6=4:5:>>
@ATNG8:02568:04739
GATGGTAGGCGTGTGAGAGTCTGCCCAGAAGATCAGGAACTCTAGAAGAATTCAGATTTTTAACACGAGAGTTAACGTAAAAAGAAGGTTTTACAAGACTCACGTTAACAATATTGCAGCAGTACGCACACAATCGAAGCGCAGTAAGGATGGCTAGTGTAACTAGCAAGAATACCACGAAAAGCAAGAAAAAGAAGTACGCTATTAACTATTAACGTACCTGTCTCTTCCGAAACGAATGAGTACGATGAGAGAGCTCTCTCTACCATCGTTCTCCTTAAGTCT
+
969B9=BB@ECCBBCCCCCABACCD?CCC@CCCBBB?B@CBBBBBB?CC?C?C??????A2C?AABBBBBBB@B@B@@@???1AC?C=A@@9@AB?B>=>BBB>>:>:=A=@@?<A@@>A><<;>AA???89489//)/668;<8838<???<AA@@@AAA;??>>AA>BB>A>>7:95556)8:77:9999*//)/666AAA@@<@<@@??<?<??>@?:>>>A>>>:><@;;190000A==:>>>>>@A@@@AAA???@@@AAA5=>>?A<AAA<A<>:>>>>
@ATNG8:02581:04756
GATGGTAGAGAGAGCTCTCTCATCGTACTCATTCGTTTCGGAAGAGACAGGTACGTTAATAGTTAATAGCGTACTTCTTTTTCTTGCTTTCGTGGTATTCTTGCTAGTTACACTAGCCATCCTTACTGCGCTTCGATTGTGTGCGTACTGCTGCAATATTGTTAACGTGAGTCTTGTAAAACCTTCTTTTTACGTTTACTCTCGTGTTAAAAATCTGAATTCTTCTAGAGTTCCTGATCTTCTGGCGCGTATGTATGTCGCCTACCATCGTTCTCCTTAAGTCT
+
966=:=CDCCBCCCDAAADDDFBBBBCCCCCC?BCCD=CC?C?CCCCCCC?AABBB>B>BBBC?B>A@AABAABB>BBBBB1BB>BB??7>BBB>@@B>BB=@BBBBB?=@@>>>>>:?AA7=7=CAA><<@;@@@C7;;>888==A@A@>888>;>@=;AA;A;A@???===@:>><AA.A;A;A<<<<+99333(--3---9:6;5;===.=AAAB=B=>><>A>>>??<A8>=ABAA:>>@=?????>>>AAAA@?@?<?9949886616::9@1617>>>
@ATNG8:02590:04732
GATGGTAGGCGTGTGAGAGTCTGCCCAGAAGATCAGGAACTCTAGAAGAATTCAGATTTTTAACACGAGAGTAAACGTAAAAAGAAGGTTTTACAAGACTCACGTTAACAATATTGCAGCAGTACGCACACAATCGAAGCGCAGTAAGGATGGCTAGTGTAACTAGCAAGAATACCACGAAAAGCAAGAAAAAGAGGTACGCTATTAACTATTAACGTACCTGTCTCTTCCGAAACGAATGAGTACGATGAGATCTCGTGTGCTACCATCGTTCTCCTTAAGTCT
+
;69E;DCC?CBCBDBBBBBBCBBBD>BBB?CCCCBB?B@CBCBBBB?BC?B@BBBABDDD3C?AAABBBCBBCC=A???@@@2@?9>2999+:9><A>>>>>>??:;:>B<AAA<A<<<>>>@?=>=A@@@@:@AAA;<<<>>@>A;A;A887:?AAAAAA<AA>>AC?CC@B><6::6878)888167777(79:9:88@??>>;><?<<=:=:=A@??<@@>>>AA<@<???6>@A>ACAA@@@::;::BCA?>>AAAA<<=AA=A<<9C=AA==A=A6::@?
@ATNG8:02591:04756
GATGGTAGTGTCATATGAAGTGTGTACTCATTCGTTTCGGAAGAGACAGGTACGTTAATAGTTAATAGCGTACTTCTTTTTCTTGCTTTCGTGGTATTCTTGCTAGTTACACTAGCCATCCTTACTGCGCTTCGATTGTGTGCGTACTGCTGCAATATTGTTAACGTGAGTCTTGTAAAACCTTCTTTTTACGTTTACTCTCGTGTTAAAAATCTGAATTCTTCTAGAGTTCCTGATCTTCTGGATAGCGACGCGATATACTACCATCGTTCTCCTTAAGTCT
+
444:5<<BBBBA<;;;AA?BBDDE@?;?C9989>>>6<@@D@CDCCCCD@BBBBB@C@CBBB?C@CCBCCBABB?@@@@@0@A?BBBC=BBBBACCCACF>A@@CEE@CCCBBBCC?CCC?C@DBBB@@?B>@?BBACBBBCABBBCGBBCAAA@CCC@BB?B@BBCCCCBBCACCCDD8A9?;:::::*:CCCD>BBDCCCDCCC=@@@@1@BBCC?C@CC?BBC@@@@<A@BDBBBA???A>ACCECCCCCBBBBCDCCAAC=AACCC?C?>9>9=9?AAA
@ATNG8:02550:04822
GATGGTAGACACGTGTGCTCTCTCGTACTCATTCGTTTCGGAAGAGACAGGTACGTTAATTGTTAATAGCGTACTTCTTTTTCTTGCTTTCGTGGTATTCTTGCTAGTTACACTAGCCATCCTTACTGCGCTTCGATTGTGTGCGTACTGCTGCAATATTGTTAACGTGAGTCTTGTAAAACCTTCTTTTTACGTTTACTCTCGTTTTAAAAAATCTGAATTCTTCTGAGTTCCTGATCTTCATGGACGACGCGCACTGACACTACCATCGTTCTCCTTAAGTCT
+
@@@CAD?A@DFCBAA<99>?BBCBCBBCCE;;6;A?@;@B?C@CCDCCBB?ABBBD@D?A?AB?B?CAAACBBAA?99999(9>8@=8:6;BCC@CAB?BC599ABBB???A>>>>>:>=@=A<@@AA===C=CDAA<?==;>>@ADA<==A?::5:==9=<8=:???;;;FBB=@A@@A6@;?;>>>>>/?>???-88;988==@>+/////%//777283550555:=93937788775///69==>>=:9=///====A@@?@:>>@??<?AA<A=A=@@>>
@ATNG8:02553:04813
GATGGTAGCTCGTACGTCACACGTACTCATTCGTTTCGGAAGAGACAGGTACGTTAATAGTTAATAGCGTACTTCTTTTTCTTGCTTTCGTGGTATTCTTGCTAGTTACACTAGCCATCCTTACTGCGCTTCGATTGTGTGCGTACTGCTGCAATATTGTTAACGTGAGTCTTGTAAAACCTTCTTTTTACGTTTACTCTCGTGTTAAAAAATCTGAATTCTTCTAGAGTTCCTGATCTTCTGGGCAGACTCTCACACGCCTACCATCGTTCTCCTTAAGTCT
+
:;;C@CBCCBDBBCDEECCBBBBCBCBCCC@CCCC=BB@C@BBBBBBB@BBBCC@C@BBBC?B?BBBBBBCA@>98989)9>;=?AA;@A>?9?@A:?>799A@??<?@A<==AA;<<A>@;=>999>?>7>:;>7;=:9:;<==;878==>B=988=??:>;>>?A;9:=>8<>>?>.>2:7:>A@A.;;>>C0589;;=898<188886#555;828487288;>A?><>8>==@@@8798@9A?;@;;888=888::.73948888;5>@A?B@C@CB99
@ATNG8:02574:04795
GATGGTAGCTATACGTATATCTATGTACTCATTCGTTTCGGAAGAGACAGGTACGTTAATAGTTAATAGCGTACTTCTTTTTCTTGCTTTCGTGGTATTCTTGCTAGTTACACTAGCCATCCTTACTGCGCTTCGATTGTGTGCGTACTGCTGCAATATTGTTAACGTGAGTCTTGTAAAACCTTCTTTTTACGTTTACTCTCGTGTTAAAAATCTGAATTCTTCTAGAGTTCCTGATCTTCTGGTAGAGCGTGCATATATCTACCATCGTTCTCCTTAAGTCT
+
<ABB?BBBBCBBBCCCCCCEBBABA@;<<C;;:;DDD>CB>A=:;<ADDB?CCAAA=;9;A@=:@-0/78:B@A@>@@@@@.@A9:;<818===?BBB?AA<99:@=?:?@A<>>@B<AAA<@:@@>>=;;>=@@@A<>??@@@@??>@>>A8995:=><@C=B<@@@;;<>>A9=6878)74=6<=AAA.88777.------67-/*/;;;)95857070//(/889@@@=A;>>A<<<///@6<=A;;;>>>A@@A>?>BAAA=?????588/16165:///
@ATNG8:02552:04855
GATGGTAGCGCACACATAGATACAGTACTCATTCGTTTCGGAAGAGACAGGTACGTTAATAGTTAATAGCGTACTTCTTTTTCTTGCTTTCGTGGTATTCTTGCTAGTTACACTAGCCATCCTTACTGCGCTTCGATTGTGTGCGTACTGCTGCAATATTGTTAACGTGAGTCTTGTAAAACCTTCTTTTTACGTTTACTCTCGTGTTAAAAATCTGAATTCTTCTAGAGTTCCTGATCTTCTGGATAGCGACGCGATATACTACCATCGTTCTCCTTAAGTCT
+
;66>;?ABB;;;;;<CBCBGDECAABBDDCCC@@@@C>CD@CABABCCBB@@@ACC@D@A@BC?B?BCCCCBBBG;;;:;:):?;::;?8;9:@4:6@>BD99;@BBFACCBBBCBC?@@A?B?CCCBBB;;9;AAB@CCBCCCCCCBBBBBBAA>BBB@CC?C?BBCBBBCCDACBBBB9B=B<:9999*9@@@B8::BBCCAAAB=@AAA,@A@<;7;8;C@CDBBBBB@C@CBBBCC@B@A<ABBABBB;;;;;;BBCCDDC9;;?@B@B@@>@@C?CCBC
@ATNG8:02576:04862
GATGTAGCGAGCGAGTGTGTATACCAGAAGATCAGGAACTCTAGAAGAATCAGATTTTTAACACGAGAGTAAACGTAAAAAGAAGGTTTTACAAGACTCACGTTAACAATATTGCAGCAGTACGCACACAATCGAAGCGCAGTAAGGATGGCTAGTGTAACTAGCAAGAATACCACGAAAGCAAGAAAAAAGAAGTACGCTATTAACTATTAACGTACCTGTCTCTTCCGAAACGAATGAGTACGAGAGTCAGAGCAGAGCTACCATCGTTCTCCTTAAGTCT
+
:9:B>BBCCB@@@AAAABBBCBAAACCB@BBBBAA>A=@@DB?880..)--7:;<===+=ABCCCCFCCCCE@CBBDIEI3BB?B5;;<-;@A=@CCCCCC@@=@?@B=AAB=@@AAACDBBB;;;CBBB@@@@A<@@BABBBB?B@C::8;BCBBDDC@CCCBAA>AA=ABA8<<999+7;;5889899%7@;?>??CEEAA;@<@AAA7:5:?A@@?B@A;;;@<@<@BB<BCB=@?BBB??@CCABABAAABBCCB??@BB>A===A798=8=3:4:888
@ATNG8:02587:04851
GATGGTAGCGAGCGAGTGTGTATACCAGAAGATCAGGAACTCTAGAAGAATTCAGATTTTTAACACGAGAGTAAACGTAAAAGAAGGTTTTACAAGACTCACGTTAACAATATTGCAGCAGTACGCACACAATCGAAGCGCAGTAAGGATGGCTAGTGTAACTAGCAAGAATACCACGAAAGCAGAAAAAGAAGTACGCTATTAACTATTTAACGTACCTGTCTCTTCCCGAAACGAATGAGTACGATGAGATAGCTCTCTCTACCATCGTTCTCCTTAAGTCT
+
449;8:654;>00//////99;:AD6;;@=:;;@@@:@:<<<8344488486;;>;;;;;$57<<>96/00///)//////&/;4:6===0>>=?>==<@?<00)0*0/5777)//89::?>?CAA@9;<;4;A@A29;@@AACA@D?;;;2:>==:<CC:???DCC@BB?;:9?A;...)..--5555+693;83333322,2058...'.(..//:3/565;;;.55(4;;4;;=8:=9=877;><>>BBBBBBB?;66///8(//7592999:=1817377
@ATNG8:02590:04840
GATGGTAGCGCGACGAGCGTAGACCCAGAAGATCAGGAACTCTAGAAGAATTCAGATTTTTAACACGAGAGTAAACGTAAAAAGAAGGTTTTACAAGACTCACGTTAACAATATTGCAGCAGTACGCACACAATCGAAGCGCAGTAAGGATGGCTAGTGTAACTAGCAAGAATACCACGAAGCAAGAAAAGAAGTACGCTATTAACTATTAACGTACCTGTCTCTTCCGAAACGAATGAGTACGATGAGAGAGCTCTCTCTACCATCGTTCTCCTTAAGTCT
+
;;;>:AB<;;@@A@@@BBBBAA@BC=BBA>BA@@@B?A?BCCCCGD?@?>?<>=>:9999'85<;<BBBBB=AB;3399>BB1AB>C6;;;4:DD@BBBA@@>>?;@;;;6;AA?AAAAAABCECCCBBBAA>A@@@=??AAA@??:?=@;;59=?>?AAB>A@BBBB?BB?BBB>A?73/322.58==2551599775755.24997;48366000;<98<:33,3,38;99::<@BBBBBAA@956<A=??>===EEBB>=:=@>@@9>==:=;?=>===
@ATNG8:02590:04869
GATGGTAGGTGCACATGAGTGTATCCAGAAGATCAGGAACTCTAGAAGAATTCAGATTTTTAACACGAGAGTAAACGTAAAAAGAAGGTTTTACAAGACTCACGTTAACAATATTGCAGCAGTACGCACACAATCGAAGCGCAGTAAGGATGGCTAGTGTAACTAGCAAGAATACCACGAAAGCAAGAAAAAGAAGTACGCTATTAACTATTAACGTACCTGTCTCTTCCGAAACGAATGAGTACAGAGAGTACGATATGTCTACCATCGTTCTCCTTAAGTCT
+
;69B9>CC?C@@ABBCCBCCCBBBD?BBB?CDCC9989?BBBBCBB?BF?B?BAC99999*:>ABCCCDCCBBB>BC@@BAB2@A=A;@@@9@CC@BBACCBBAB>B>BC@BBB<@@CBBBBCDEEDDCCBA?AA@@>@@@??=>>9@=A@@?ABCCCCBA?BBBCCA<AA>BBD>??888*:::3:AAAA3BA=C888@AA::5:5;>?@=@<?ACCD@BBBCBBB@C@BBC<BAA>BBBBBBCCCAAAACABAAABBBBBBBB>>>=<=8=::5:8=:>:;;
@ATNG8:02542:04962
GATGGTAGCGCGACGAGCGTAGACCCAGAAGATCAGGAACTCTAGAAGAATTCAGATTTTTAACACGAGAGTAAACGTGAAAAGAAGGTTTTACAAGACTCACGTTAACAATATTGCAGCAGTACGCACACAATCGAAGCGCAGTAAGGATGGCTAGTGTAACTAGCATGAATACCACGAAAGCAAGAAAAAGAAGTACGCTATTAACTATTAACGTACCTGTCTCTTCCGAAACGAATGAGTACAGAGAGTACGATATGTCTACCATCGTTCTCCTTAAGTCT
+
@:@@?BEFCCBBCCCCCCCCDBDDC=BBB?CCCBBB@B?BBBAAAB@BB<@=>>?;<===.?@DFCCBBABBCC;@@BBCFF9CB=@4:9:.;CC?DBBBCCCCC@C@CE@ECC=BBCDBBCBBBAAACCCA?ABAA?B@@@@A@B>B@BAA>BCBBBBBA?ACCCBABBC@;;<@CCBCB>A@@<98888)9?<ABBCBBBBC?B?BC@@?@@DCC@?=@BABBBD@D@BBB=BBC@BBBCDBBAAABBADAAACB?@@?==>A;?A>>?:>::6::><B?>?
@ATNG8:02557:04973
GATGGTAGGCGTGTGAGAGTCTGCCCAGTAGATCAGGAACTCTAGAAGAATTCAGATTTTTAACACGAGAGTAAACGTAAAAAGAAGGTTTTACAAGACTCACGTTAACAATATTGCAGCAGTACGCACACAATCGAAGCGCAGTAAGGATGGTTAGTGTAACTAGCAAGAATACCACGAAAGCAAGAAAAAAGAAGTACGCTATTAACTATTAACGTACCTGTCTCTTCCGAAACGAATGAGTACGTGTGCGACGTGTCTCCTACCATCGTTCTCCTTAAGTCT
+
;;<D?CBB@BCCBCBCCBBAAABBB7BGDCICBB@A=@@CBBACCC@:9::?AACCBBBB2B?BBBCCBBBBBB=BBAAAAA2@A=A?BFE8@AC?BB>>>><=<1616A8=9G:===;;;;;;?>>A@@@@=???@<?@@@;;;@<A<A@B=A<AC@@>><>@>>>@<@A<AAA:==;;:0:<:88:::::&::59>>A<>=@@<@<@A;:8;=AAA@@<>>>AA??<?=?BD9===8:::>==>888;;==A>>>>>@AA<@@A<@@AAA=D@@<@<>;>@@?
@ATNG8:02579:04932
GATGGAGCACACGAGATCTCATCGTACTCATTCGTTTCGGAAGAGACAGGTACGTTAATAGTTAATAGCGTACTTCTTTTTCTTGCTTTCGTGGTATTCTTGCTAGTTCACTAGCCATCCTTACTGCGCTTCGATTGTGTGCGTACTGCTCAATATTGTTAACGTGAGTCTTGTAAAACCTTCTTTTTACGTTTACTCTCGTGTTAAAAATCTGAATTCTTCTAGAGTTCCTGATCTTCTGGATATGAGTGACTCGTGCTACCATCGTTCTCCTTAAGTCT
+
;66?<CCCDDC@AACCBCBBCCCBBDCC@;:7;BAB<BB?BADEBBBCC@CBAA@?B?BBCB?B@B??@CBA<;9999:8$3717?DC>DCBB>BB@=BB>AACCBB?BBBBBBB?>>A<A<AAAAA><<:@@@A8<<<:::?ABB===AAD:8889>>;A<@<<=AAB??<?@ABB6@<@<?BBBC/??888-58;;>?>@:91::::)7796?5>9>C;>>>@@BB=B;??>>AA587@=B@@@@C<<>?=<=>>?>>?A8=:;;=<ACA=C<@<=<<<
@ATNG8:02586:04952
GATGGTAGCTCACGTACGTCACACGTACTCATTCGTTTCGGAAGAGACAGGTACGTTAATAGTTAATAGCGTACTTCTTTTTCTTGCTTTCGTGGTATTCTTGCTAGTTACACTAGCCATCCTTACTGCGCTTCGATTGTGTGCGTACTGCTACAATATTGTTAACGTGAGTCTTGTATAACCTCTTTTTACGTTTACTCTCGTGTTAAAATCTGAATTCTTCTAGAGTTCCTGATCTTCTGATAGCGACGCGATATACTACCATCGTTCTCCTTAAGTCT
+
;44:7<CC@;;BBB@C669>BBBCCCBBBAAA>C<;;8;D?C@BBCBBBA>A@;9:<@;@?@?;A?>>?AAAB@@;>@@?@2?@<AAAB=BBBB@B@@3::99978;=8====@>>@<???<?<??@@@@@A7;;=>5;:>>888?=<<@>>>?@:;:;;>>8=8=>>>??@@A567;;=6=///;===,339==69::///;<>>1888)2:::;:>;>>:>>>>A@@<@<@@>>=A<@889><==>????>;;;=<===<::;;:617<<7<,/+/;<<
@ATNG8:02590:04938
GATGGTAGCTCGCTGATGTTATCTCCAGAAGATCAGGAACTCTAGAAGAATTCAGATTTTTAACACGAGAGTAAACGTAAAAAGAAGGTTTTACAAGACTCACGTTAACAATATTGCAGCAGTACGCACACAATCGAAGCGCAGTAAGGATGGCTAGTGTAACTAGCAAGAATACCACGAAAGCAAGAAAAAGAAGTACGCTATTAACTATTAACGTACCTGTCTCTTCCGAAACGAATGAGTACATAGATATACGTATAGCTACCATCGTTCTCCTTAAGTCT
+
5:;>:=CBBCBCGDCCA@A966>;A6;>>166<>A@>@@CBB996=9<<:?:@@888?<=,@=???BBBBBBFD>?>@C?AA05;658@@@9CCC@BAA@BA@;;:9?CDACCC?CBAABCCCCCCCCDBBB?@@??;?@@@BB??<@@CBB?BBCCCCDC?BAABBB@BB?BBB?BBBAA=>>96<=>>>/>@<A877AAB=>:>:>>@@<@<??@@?>ABCBBBB@B?BBD>BBB?BBAACCCBAAAAAA===ADA?<<<ABB;?@CBA7;;=:96;49///
@ATNG8:02591:04942
GATGGTAGTGTGTCTCTGAGAGTAGTACTCATTCGTTTCGGAAGAGACAGGTACGTTAATAGTTAATAGCGTACTTCTTTTTCTTGCTTTCGTGGTATTCTTGCTAGTTACACTAGCCATCCTTACTGCGCTTCGATTGTGTGCGTACTGCTGCAATATTGTTAACGTGAGTCTTGTAAAACCTTCTTTTTACGTTTACTCTCGTGTTAATAATCTGAATTCTTCTAGAGTTCCTGATCTTCTGGAGATACACATGATACTCTACCATCGTTCTCCTTAAGTCT
+
:49A<<BBCBCBB@;??@>@@@B@A<<:<:44.3344(4<5<9====BCC@CCAAA?A?ACCC?C@BAAB<><<:555555$9<:>?@>8>455.5;<.55.555//;,//<<::==466=8=;@999:99=49=;?;B969@@@:;;<::<:00+0=>;>?<C>@@CAA@999;;;ACA0A49499@BB0BC@??69995;<99/7273//)/99//)/5993555;;;;9<6::=<;==?796:9=;==9955<:::==B=BB>@?>;;17447:6=8==33
@ATNG8:02546:05002
GATGGTAGTGTCATATGAGAGTGTGTACTCATTCGTTTCGGAAGAGACAGGTACGTTAATAGTTAATAGCGTACTTCTTTTTCTTGCTTTCGTGGTATTCTTGCTAGTTACACTAGCCATCCTTACTGCGCTTCGATTGTGTGCGTACTGCTGCAATATTGTTAACGTGAGTCTTGTAAAACCTTCTTTTACGTTTACTCTCGTGTTAAAAATCTGAATTCTTCTAGAGTTCCTGATCTTCTGGCTCTCGTAGACAGATACTACCATCGTTCTCCTTAAGTCT
+
6;;=8==AB@B@@AAAADDGCDDCCCBBCBDE@DBBB<BD@D?BBCBCCB@CCCCC@B?DBB@?B?BBBBCBBBB@AAAAA2@C@CCCE?CCBB@BCC?CC@CBBBDDADDDBBBBB@DBB?@<@CA@CAAB@CCDC@BBC;;<BCBBBDCCBBB@BBB@EE=@>A@@;;;CAA>A0000+0+0*0000)/;;<=8<<CDCCBB@B@DDDD1CB@??:=49;6;;ABAAB>B=ABA@@@<@@@>ACGHCCCCCCCCDCCCBBBB?A@@@A?A@@=@6:5:AA@
@ATNG8:02566:05021
GATGGTAGAGTATCATGTGTATCTCCACGAAGAATCAGGAACTCTAGAAGAATTCAGATTTTTAACACGAGAGTAAACGTAAAAAGAAGGTTTTACAAGACTCACGTTAACAATATTGCAGCAGTACGCACACAATCGAAGCGCAGTAAGGATGGCTAGTGTAACTAGCAAGAATACCACGAAAGCAAGAAAAAGAAGTACGCTATTAACTATTAACGTACCTGTCTCTTCCGAAACGAATGAGTACTATAGACTATCTGAGACTACCATCGTTTCTCCTTAAGTCT
+
////)/:=CC@@;66666=<@:9;=+0///)//)444;.905AAACBB>BC?C>BAA;;;;;*;>BDBBBCBBAAA=ABABBBB2@?=?29:9.;CBAFCBBABBBA?A?BC=@@B>BBBBBBCBBBBBDCCCC@DBBB?BBBB???@9@=@?@=@BBDDCAA=BBBBBA>@@?BBB578777)99939<<==.=A=A888AAACB;?;?AAA7:6:?BBB@BBCBBCC@C@:::5;@?;@BBBBBBCCCCCCBBBBBBBCCCCCAA=???9::0;;;5:;@9@:::
@ATNG8:02568:05016
GATGGTAGCGAGCGAGTGTGTATACCAGAAGATCAGGAACTCTAGAAGAATTCAGATTTTTAACACGAGAGTAAACGTAAAAAAGAAGGTTTTACAAGACTCACGTTAACAATATTGCAGCAGTACGCACACAATCGAAGCGCAGTAAGGATGGCTAGTGTAACTAGCAAGAATACCACGAAAAGCAAGAAAAAAAGAAGTACGCTATTAACTATTAACGTACCTGTCTCTTCCGAAACGAATGAGTACTATGTAGAGCTCTATACTAATCGTTCTCCTTAAGTCT
+
@AAB=AB@;:459445=<<@CCAA@>AAB?@A@A@@=@>AAABA@?=>B?BAEAABBAAB0B?CCCBBBCECBD;A@;;;;;;%;<=<5555&5@:9>CBBAAA;;5;:;;5;AA9??CBCBCBBB;;;DAAA>@AAB7;<BBDBBB@F>B;;5;AA?@>@@;@A@AAA=:0,0==+000000+0;>9::::999#0:5/0//89=<88966679175<:BBC@BBBBBAA=<6;<<5:00+000=@ABCBBBCBBACCAA??>?>@E>888B@DBB?B@C?B999
@ATNG8:02569:05027
GATGGTAGATACTCGCTGATACACCCAGAAGATCAGGAACTCTAGAAGAATTCAGATTTTTAACACGAGAGTAAACGTAAAAAGAAGGTTTTACAAGACTCACGTTAACAATATTGCAGCAGTACGCACACAATCGAAGCGCAGTAAGGATGGCTAGTGTAACTAGCAAGAATACCACGAAAGCAAGAAAAAAGAAGTACGCTATTAACTATTAACGTACCTGTCTCTTCCGAAACGAATGAGTACTGTATCTATGTGTGCGCTACCATCGTTCTCCTTAAGTCT
+
///93:=ABCCDCBCCCCCCBCDDD<ABB@FBAC::7:=AABBCBB?BC@D>AAB@>>?@2@?BCCAAACBBBF=B?BBBBB5BBGFADCC;CCCBJBBBCCCCC?B@BB?AAA@CBCBCCCCCCC@@@CCC@CAAA7:9?ACCCD?B@B@@>ACBABBBB>ABB????BB?BBB499??=5;76/788888%8=9<868AA@=>:=<>=@@=@;@@BBB?BCAAACC?C?BBF<AAB?BBCBCBCBBBBBBBBB>>>B>>=B?=?=AA@;;5;;;5;5:4;===
@ATNG8:02570:05009
GATGGTAGTGTCATATGAGAGTGTGTACTCATTCGTTTCGGAAGAGACAGGTACGTTAATAGTTAATAGCGTACTTCTTTTTCTTGCTTTCGTGGTATTCTTGCTAGTTACACTAGCCATCCTTACTGCGCTTCGATTGTGTGCGTACTGCTGCAATATTGTTAACTTGAGTCTTGTAAAACCTTCTTTTTACGTTTACTCTCGTGTTAAAAATCTGAATTCTTCTAGGTTCCTGATCTTCTGGCTCTCGTAGACAGATACTACCATCGTTCTCCTTAAGTCT
+
@;;=:>CCCBBBCCCCCCCCBBBBBDBBBCBC@AAAC=CC@C@CCCDECC?BBDCC@C@BBBB@B@CCBBBBCCC=ABCCD1CC=AABC=BBAA=ABB=BC>:9;FCC@CCEECDDD@CCC?B?CDCCAAAB@CBDD?CCCECCBBBCCCCCCBB?CCC?BB?B?@@>AAACBB@BBCCC;C?B?BBBBB3BBAAA7?>@9::AABB?BBBB3BBBBC@E???<?BAA?C;;5;?>>>>=@@@=@;;;@AAA>>BBBBBACBBB=@@BCC@BBB?B@B>BBBB
@ATNG8:02588:04992
GATGGTAGCGCACACATAGATACAGTACTCATTCGTTTCGGAAGAGACAGGTACGTTAATAGTTAATAGCGTACTTCTTTTTCTTGCTTTCGTGGTATTCTTGCTAGTTACACTAGCCATCCTTACTGCGCTTCGATTGTGTGCGTACTGCTGCAATATTGTTAACGTGAGTCTTGTAAAACCTTCTTTTTACGTTTACTCTCGTGTTAAAAATCTGAATTCTTCTAGAGTTCCTGATCTTCTGGACGACGCGCACTGACACTACCATCGTTCTCCTTAAGTCT
+
C@A@;C>BBBCDDBAAACCDDCCBBBCCBBBB?ACBE>BB>B@CCCCDDD?BBBBC@C@A@@B?C?BBCDCCCBB?BBBBB3BB?CCCD<AABB?CCHGGG?AACDCC@CCCCCCCC@CCC@C@CBBC@@@C@CBBB@CBBBBBBBBBBBCCA@@ACCCACB?C?BBCCBBB@@;@;;;;.;=A>;;;;;*;@ACD9;;BCCCBAA@5;;;;*;AABB@CACCGCCCDDAA?AACC?A@C?BBC@BB:;;CCCCCA@ADCCDDDD@BBCCC@CCD@C?B?CBBB
@ATNG8:02545:05076
GATGGTAGTCTCAGATAGTCTATAGTACTCATTCGTTTCGGAAGAGACAGGTACGTTAATAGTTAATAGCGTACTTCTTTTTCTTGCTTTCGTGGTATTCTTGCTAGTTACACTAGCCATCCTTACTGCGCTTCGATTGTGTGCGTACTGCTGCAATATTGTTAACGTGAGTCTTGTAAAACCTTCTTTTTACGTTTACTCTCGTGTTAAAAATCTGAATTCTTCTAGAGTTCCTGATCTTCTGGATAGCGACGCGATATACTACCATCGTTCTCCTTAAGTCT
+
BBBC?BBBCDCCBCFCCDBBBDCBBCCCCC@@=@@AA;AB?BBCCCCCCC?CCCCC?A?ABBC?C?CAABDDCCB?BCCCC3CC?ABCD>BBCC@CCC?CB:;;;BCCADCCBBBCC@CBB?B@CDCCAAAC@BBBA;A?@9::BBBBCBBBBBB?BBB@BB@D@BBCCCBCBCIGCCCC<C=A=ABBBB2BCBBB=BBCBBBBBBB?BDDD5BBBCD@D@CB@BBBCACC?C?AABCCB@BBC@CCCCCCC@@@AAAABBBBAA>ABBBC?A@@9?;=:=>@?
@ATNG8:02552:05045
GATGGTAGCACGACACGACGATGTGTACTCATTCGTTTCGGAAGAGACAGGTACGTTAATAGTTAATAGCGTACTTCTTTTTCTTGCTTTCGTGGTATTCTTGCTAGTTACACTAGCCATCCTTACTGCGCTTCGATTGTGTGCGTACTGCTGCAATATTGTTAACGTGAGTCTTGATAAAACCTTCTTTTTACGTTTACTCTCGTGTTAAAAATCTGAATTCTTCTAGAGTTCCTGATCTTCTGGACGACGCGCACTGACACTACCATTCGTTCTCCTTAAGTCT
+
9;:<>@??94555;<;<<6665559965556=6;;;?7>>?B7:5>:<AA;@@>>>9>9=?994:254?;;374;588===+4368877183336:3327>077@@:?=@BB??>;;6;;;:?;?????@@@=????388=>@?>DDD@;::??>:?::7:<=C=BD?>==C>>::99:::-67=9=====,//688.999577;8886CCCC.<<=>><A<==8=>=;;;=7=8===::>,//:5::<7;;AA?>>>===@=:661//+/6=9===06-3---,2
@ATNG8:02548:05081
GATGGTAGATACTCGCTGATACACCCAGAAGATCAGGAACTCTAGAAGAATTCAGATTTTTAACACGAGAGTAAACGTAAAAAGAAGGTTTTACAAGACTCACGTTAACAATATTGCAGCAGTACGCACACAATCGAAGCGCAGTAAGGATGGCTAGTGTAACTATCAAGAATACCACGAAAGCAAGAAAAAGAAGTACGCTATTTAACTATTAACGTACCTGTCTCTTCCGAAACGAATGAGTACATAGATATACTATAGCTACCATCGTTCTCCTTAAGTCT
+
:9:E?CCCABBCCBBCBBCCCCBBB<BBB?BDCCBA?B?BBBBCAA=AB?B?AA@?@?@@2@@BBBCCCCCAAB<BABBBBB1B@=B5;;:.;EC?CBBBFJCBB?B?CC@CAA;??AACDDECCCDCCCBB?BCBB?BBBA??>>:@>A@B@BCBCBAAA?CCCCBB>BB?BBB389999+9><:=====.;=9=;;;A>@888)87::;A6;7;BCCB@BBBBBCB?B?AAA<ABB@AAACCCCAAA>>ACAA??>AAAAAAA9>888:5<9969373::;;
@ATNG8:02556:05092
GATGGTAGCGCATATCAGCGCAGCCCAGAAGATCAGGAACTCTAGAAGAATTCAGATTTTTAACACGAGAGTAAACGTAAAAAGAAGGTTTTACAAGACTCACGTTAACAATATTGCAGCAGTACGCACACAATCGAAGCGCAGTAAGGATGGCTAGTGTAACTAGCAAGAATACCACGAAAGCAAGAAAAAGAAGTACGCTATTAACTATTAACGTACCTGTCTCTTCCGAAACGAATGAGTACGATGAGAGAGCTCTCTCTACCATCGTTCTCCTTAAGTCT
+
;59B7;96:BBBCCCGDDDCBBBDE>CCCABBBBA@;@;@@@@?==;?@<?>A9;;AAAA2B>BCCAAACCCCJ>CB;;;;;';@<@499909DB=CA@ABBBBB>A?BB?BCE>BAABBCCBBCCDBBCCD@B@@@=A@@@AA;;8;?CA@>ABBBBCCC?AACCBB?BB?AAA?BBCCC=999299:::(:?;>@BBBBAAA<A=BC>?:=:==CBC@BCBCGBB?B@CDD=BBBADAAAAABBBBBBBCBBBBC???===::4;===A?AAA?B;:7;??@
@ATNG8:02559:05100
GATGGTAGAGTACAGTGTAGTAGACCAGAAGATCAGGAACTCTAGAAGAATTCAGATTTTTAACACGAGAGTAAACGTAAAAAGAAGGTTTTACAAGACTCACGTTAACAATATTGCAGCAGTACGCACACAATCGAAGCGCAGTAAGGATGGCTAGTGTAACTAGCAAGAACACCACGAAAGCAAGAAAAAAGAAGTACGCTATTAACTATTAACGTACCTGTCTCTTCCGAAACGAATGAGTACTATAGACTATCTGAGACTACCATCGTTCTCCTTAAGTCT
+
B=@C@C??@BBBCCCCGCCCBBB@@>ACCAB@@B9:7;?CCCBCCC@BB<>9<>>9::::(:<BBBBBBBABCD>A@;;;;;*;@>@=BBB9BBB?BCCCCBBBB?A?BB?CCB?BBCABBCCCCBBBBBBB@CCCC>AABBCCCC?C@CAA?ACBBABHF????BBB?BC@BBB>AA@?B;>794677888%9=98856>>@A?=A;>>AB9@<@;@@C?@??DBBB>A>BBB=BAA<???BBBBBB@@@>===AAAABCBBBBB@B@AAA=@@B?B?B?CCCC
@ATNG8:02562:05091
GATGGTAGACATATCGTACTCTCTGTACTCATTCGTTTCGGAAGTAGACAGGTACGTTAATAGTTAATAGCGTACTTCTTTTTCTTGCTTTCGTGGTATTCTTGCTAGTTACACTAGCCATCCTTACTGCGCTTCGATTGTGTGCGTACTGCTGCAATATTGTTAACGTGAGTCTTGTAAAACCTTCTTTTTACGTTTACTCTCGTGTTAAAAATCTGAATTCTTCTAGAGTTCCTGATCTTCTGGTGAGATATGCATGATGCTACCATCGTTCTCCTTAAGTCT
+
9::<8>DECCDBBCCCCCCGEBBCCCCCCBAA?@?<?90/)/4//////9<5:<A@A=B7B8888=7=?88<::9>:==<=</:=8<<<<0:===297;<AA<>>>AAA:<>==>@BA<@@B<@;@?=;;;>@=BAAA<BA@@AB@@>>>??;;;A;;::;??<?;?AADAAAAA;AA@BA5B;><>????/>@>>C9;8::?AA?AB9@>>>/@>?=A<A<AA=>??AAAA=A=A@@?>>8==A;;;;A@===>>>>>>>>@@AA7;;;;A;@=9495;38///
@ATNG8:02581:05082
GATGGTAGCGGCGACGAGCGTAGACCCAGAAGATCAGGAACTCTAGAAGAATTCAGATTTTTAACACGAGAGTAAACGTAAAAGAAGGTTTTACAGACTCACGTTAACAATATTGCAGCAGTACGCACACAATCGAAGCGCAGTAAGGATGGCTAGTGTAACTAGCAAGAATACCACGAAAGCAAGAAAAAGAAGTACGCTATTAACTATTAACGTACCTGTCTCTTCCGAAACGAATGAGTACTATGTAGAGCTCTATACTACCATCGTTCTCCTTAAGTCT
+
;CCB:<<>00)/777;=>;;;==;::3:<<8===BBC@C@CC9::@A=@A?A>AA877887$36<@??>?>7338/839555&5>./)///'///////7:;==9>:=B@BDC?AAA@BA?A@@@@??@@>=@@8944==<?@AB?B?B@@898?AB@@@@BBBBBB?BB>BA?8>=88825..).9:;;+9=5<<9997666162555:.5.5;;;;6::<<>>;8</37;389;6;<<443<@988:>>>9;<::;::;@@;6;/..8489;6<1:6999;
@ATNG8:02613:04529
GATGGTAGCATCATGCATATCTCACCAGAAGATCAGGAACTCTAGAGGAATTCAGATTTTTAACACGAGAGTAAACGTAAAAAGAAGGTTTTACAAGACTCACGTTAACAATATTGCAGCAGTACGCACACAATCGAAGCGCAGTAAGGATGGCTAGTGTAACTAGCAAGAATACCACGAAAGCAAGAAAAAGAAGTACGCTATTAACTATTAACGTACCTGTCTCTTCCGAAACGAATGAGTACGATGAGATCTCGTGTGCTACCATCGTTCTCCTTAAGTCT
+
BCBB@BCCCCCCCCBBBCCCCBDBC?BBB?BBCBBB?B@BBBABBBC?B?A?BBBBBBBB2B@DCC@BBBCBB@8@<:::::*;B>A5;;;&9ABADCBBDECDC?A?AA>ACD?BBBCCABBCCDCBBCCC=A@996:@@@BBAA>B?BBB@BBCCBCCC?AAABBB=BB>A@@799AAA;A??=;@DDD/CD;?::;AAA>><=<??AD8:6:DDDD@BBAA@BA>@?BAA<BBB@BBBBDBBBBBBB@A@>=>=@@@>>=@@<@A@@@:==@:=393:878
@ATNG8:02616:04517
GATGGTAGTATAGAGCTCTACATAGTACTCATTCGTTTCGGAAGAGACAGGTACGTTAATAGTTAATAGCGTACTTCTTTTTCTTGCTTTCGTGGTATTCTTGCTAGTTACACTAGCCATCCTTACTGCGCTTCGATTGTGTGCGTACTGCTGCAATATTGTTAACGTGAGTCTTGTAAAACCTTCTTTTTACGTTTACTCTCGTGTTAAAAATCTGAATTCTTCTAGAGTTCCTGATCTTCTGGCGCTCTGTCACGTCTGCTACCATCGTTCTCCTTAAGTCT
+
@@AB?CCBBBC@@BHHCCCCCCCCBCBBCCBB?CCAB=BB?B@A@ABBBB>BBBBA>@>CBBA<B>BBBBAABBB;75666+7=:>9:;7;CCC?AAC?CC7;::@@@=??AA@@@@:@>>:>;?>>>=<<<;A>>>7;;??>>=AAAAAA>>>?9@@@<@@<>;??@@<>>AC9@????3>9>9>=AAA.=A<<<0556///77-/-/@@@,@:<=B=C:>=:=:::>>@=B<AA?>>>7::@<???@???AAB@@@:::?<==<>@@AA<A@@;>:><AA>=
@ATNG8:02617:04512
GATGGTAGCATCATGCATATCTCACCAGAAGATCAGGAACTCTAGAAGAATTCAGATTTTTAACACGAGAGTAAACGTAAAAAGAAGGTTTACAAGACTCACGTTAACAAATTGCAGCAGTACGCACACAATCGAAGCGCAGTAAGGATGGCTAGTGTAACTAGCAAGAATACCACTAAAGCAAGAAAAAGAAGTACGCTATTAACTATTAACGTACCTGTCTCTTCCAACGAATGAGTACTGCGTCTCACTCTCGCCTACCATCGTTCTCCTTAAGTCT
+
;6=B?CCCBBBBBB@@<<95544447:9:056=<BB?@5993339828:6=637333333$3,339433==?>9/;7;::::$9<.5.55)5<<49;;;;;?>C@B@BBB<B>@@@A@@?BCCBBBBBBB@BAAB>@?CBBBCC8;7;@@:>@A??>>C<A@B@@A?BB>>>C?BB@@@;:;=<55668(88178<<>>@AA<A<@>>>:@;@<@@@<???BBBC?D@D?B9999BCAC9::AACAAABCCBB989B?BBB?AAABC>A<=7<5:48899
@ATNG8:02623:04482
GATGGTAGCACACGAGATCTCATCGTACTCATTCGTTTCGGAAGAGACAGGTACGTTAATAGTTAATAGCGTACTTCTTTTTCTTGCTTTCGTGGTATTCTTGCTAGTTACACTAGCCATCCTTACTGCGCTTCGATTGTGTGCGTACTGCTGCAATATTGTTAACGTGAGTCTTGTAAAACCTTCTTTTTACGTTTACTACTCGTGTTAAAAATCTGAATTCTTCTAGAGTTCCTGATCTTCTGGGCAGACTCTCACACGCCTACCATCGTTCTCCTTAAGTCT
+
??BB?BBBABBC:99AAABCCBBBBBBBBCDE@BBAC>BA@C@BBBDDCC@BBBAA?B>AACA7?>?@@@??B?B=AAAAA1BB@=BB=6:ABC@B??<?A499?@9:48?@@>>>B<@@?<A=A<<::;;;;>?BB8;;===>>?>::@=<///,//7<AA;@:@@A=>>B=<899;;;-<7=:>>BBC/:::=>07////55;A@@9;;;;,7///5/509<7?;;;>=><A=@@<<;>688>D;A??>>>>>?AEBB?=7===9///<<599A<A=?<@@@@
@ATNG8:02633:04481
GATGGTAGCACACGAGATCTCATCGTACTCATTCGTTTCGGAAGAGACAGGTACGTTAATAGTTAATAGCGTACTTCTTTTTCTTGCTTTCGTGGTATTCTTGCTAGTTACACTAGCCATCCTTACTGCGCTTCGATTGTGTGCGTACTGCTGCAATATTGTCAACGTGAGTCTTGTAAAACCTTCTTTTTACGTTTACTCTCGTGTAAAATCTGAATTCTTCTAGAGTTCCTGTTCTTCTGGGTGCGCTACAGTCTCTCTACCATCGTTCTCCTTAAGTCT
+
?@@C@CCCBBDDBBBBBDDCCCCAAADDDDCC?CCCE=@B?C?BBBCDBB?ACBBB?B?BBBB?B?BBBA?@BCD><<<<<.;?<@@B@=BCBB>BBB>BB;==>CCD?CCAC==>A:>>>:>:>>>?@>>>;AA>>8==>><<;?AAACCC<==:>==:>=<<;??A<<>@>><>@@AA5A7:8:9>>@,;7779),,,,,,58-....&.799=4949:5;>9?;:;9=:>>B;>>=999@6///:@A@@@???B@@@@AA=>788@;??@=B7;8<@??
@ATNG8:02601:04533
GATGGTAGTATCTGCACACTCTGTCCAGAAGATCAGGAACTCTAGAAGAATTCAGATTTTTAACACGAGAGTAAACGTAAAAAGAAGGTTTTACAAGACTCACGTTAACAATATTGCAGCAGTACGCACACAATCGATGCGCAGTAAGGATGGCTAGTGTAACTAGCAAGAATACCACGAAAGCAAGAAAAAGAAGTACGCTATTAACTATTAACGTACCTGTCTCTTCCGAAACGAATGAGTACACATCGTCGTGTCGTGCTACCATCGTTCTCCTTAAGTCT
+
BBBEACCBCCCC@ABDCBCBDDDBB?BCCADCBBCC@B?AACBBBC?BB?B@BBB?@@@@2A?CCBABBCDAA?8==999::*;B@C5;;;*:CB?CCCCECBBB@B@@?=@CC@CBBBBBBCDBBBBBBCC?CBBBBBA@@AABB>B>BA?>A@?@ABCB?CCCBAA?BB@B??7:;AA=6:7708>>>@/:969///;<???<@;?BFE:=:=ACCC?CDBBCBB@C?CCD=ABA?ABBBDCCABAAB@ABCCCAAABBBBBB?CCBBB?BBC?B?B@BBBB
@ATNG8:02603:04568
GATGGTAGCGCATATCAGCGCAGCCCAGAAGATCAGGAACTCTAGAAGAATTCAGATTTTTAACACGAGAGTAAACGTAAAAGAAGGTTTTACAAGACTCACGTTAACAATATTGCAGCAGTACGCACACAATCGAAGCGCAGTAAGGATGGCTAGTGTAACCAGCAAGAATACCACGAAAGCAAGAAAAAAGAAGTACGCTATTAACTATTAACGTACCTGTCTCTTCCGAAACGAATGAGTACTGCGTCTCACTCTCATATGACACTAATCGTTCTCCTTAAGTCT
+
BCCC?C99;ABC@AACCCCBBBCCC=BDEACBBBCC?C?BBBCCBB?BA=B>?>?99999*;@BCCDEDBC;;;0;A::;;.:B<A2;;;*9<>9>BBBCDCCC@C?BC?CBB<@@BBBBCCCDDDDCEBB=BDDF?BABBBCBB?B@CCC?BCBBCBBB@D>@@BB?BB>BBB?BBBBB8@??8988878%8927>?@<BCBC?C>BBBB@B?BBBBB>BBBBBBB>B@BBB>BBB?BBBBBBB>>>BBBBBCCBB=;=AAA======A:>?AA<A>=69396=889
@ATNG8:02612:04574
GATGGTAGCATCATGCATATCTCACCAGAAGATCAGGAACTCTAGAAGAATTCAGATTTTTAACACGAGAGTAAACGTAAAAAGAAGGTTTTACAAGACTCACGTTAACAATATTGCAGCAGTACGCACACAATCGAAGCGCAGTAAGGATGGCTAGTGTAACTAGCAAGAATACCACGAAAGCAAGAAAAAGAAGTACGCTATTAACTATTAACGTACCTGTCTCTTCCGAAACGATGAGTACTGCGTCTCACTCTCGCCTACCATCGTTCTCCTTAAGTCT
+
;6BC:?CC9:;CCBBBCBBBBBCCC@DDE@BBBA::8;@AAABBBB?9918;@AA@@AAA1@>BBBBBBBAA@A<@ABCDCD5DC?B=BAA7@BB?CBBCAB@@@=@@BA?AA@@BBA@@ACCCBBBBBCDDAGC@A>@???:99><?<9:505<:::==B????AAA;?>=???<@?9992:??<;BEDD/DD=C==>@@@??:>;;;;@<@:==BBB?ABABB@?==<>@A8@000>>@AB???BBCCBB@@@BDBBB>A??<?AAAA>AAC>B>A>ABBB
@ATNG8:02619:04561
GATGGTAGCGCGACGAGCGTAGACCCAGAAGATCAGGAACTCTAGAAGAATTCAGATTTTTAACACGAGAGTAAACGTAAAAAGAAGGTTTTACAAGACTCACGTTAACAATATTGCAGCAGTACGCACACAATCGAAGCGCAGTAAGGATGGCTAGTGTAACTAGCAAGAATACCACGAAAGCAAGAAAAAAGAAGTACGCTATTAACTATTAACGTACCTGTCTCTTCCGAAACGAATGAGTACTGCGTCTCACTCTCGCCTACCATCGTTCTCCTTAAGTCT
+
:;BC645:55:6???@?BBCA@@CB<BBB@BBBC@@=@6;:@A@@A4986>7>BBBDDCC1?589A??>BBACB<779BDDD1BB@C@CDC;CCB?;;:A?@?994:?AA?BBB?BBBC=;<CB@@@AAA>?:?;994::AC:::B?B@B@@;>A=?>ABC@BBBBBB>9949@839;966/55527:ABAB)A@<>>;=?=>>=8<89>==9?<?AAAA@BAAABAB<@8=?=5<?>9?@@@@998A@@@@@?@??>>@??4>8:6;<===8;;:7<4848888
@ATNG8:02597:04616
GATGGTAGGACGAGCGTCTGAGAGGTACTCATTCGTTTCGGAAGAGACAGGTACGTTAATAGTTAATAGCGTACTTCTTTTTCTTGCTTTCGTGGTATTCTTGCTAGTTACACTAGCCATCCTTACTGCGCTTCGATTGTGTGCGTACTGCTGCAATATTGTTAACGTGAGTCTTGTAAAACCTTCTTTTTACGTTTACTCTCGTGTTAAAAATCTGAATTCTTCTAGAGTTCCTGATCTTCTGGTGTCGTCTATCATGTACTACCATCGTTCTCCTTAAGTCT
+
;65>:?BB?B@@@@@?BBBBBBCC@CDBBBA@;@@@@;@B?C@BCDDCCC@AAACC@C?BBBB@GACCCCC;;;D@BBIDE0;;79>@?:AAAA?ACC@CH@A@CCCC@CCCCBBBD?BBB?C?CCCCBBBC?AACC@DBBBBBBACCBBCCCCC?CCC?BC@D?AACBBCCCDADBBBB9B=B=AACCC2BBCCF?BDCCCBCBCB@CFDF5BBBBC@C@CC@CAABBBC?A?ABBBBB@BBDADCBBCBA@@CCCBBCCBCCC@BAACD@D9989?B?B@@@
@ATNG8:02601:04616
GATGGTAGTATATCGCGTCGCTATCCAGAAGATCAGGAACTCTAGAAGAATTCAGATTTTTAACACGAGAGTAAACGTAAAAAGAAGGTTTTACAAGACTCACGTTAACAATATTGCAGCAGTACGCACACAATCGAAGCGCAGTAAGGATGGCTAGTGTAACTAGCAAGAATACCACGAAAGCAAGAAAAAGAAGTACGCTATTAACTATTAACGTACCTGTCTCTTCCGAAACTAATGAGTACTGTATCTATGTGTGCGCTACCATCGTTCTCCTTAAGTCT
+
?AAEALBBBBA@;AABAABCBCD;;7:@>=?BBB;;7;?BBBA@@C@CCAC@@@ACCCCC2B?BBBAAACCBBB>AA:;;;;*;B?D?CCC<CCC@DBBECCC;:7;?BB?DAA>BBBBCCECCCCCCCBBA?CCCD<>>BBBBBB@B@CBB@BBBBBBBB@@@ABBBADD?999?BBBCC=;;;5;===>/>A:;;;;>>A;:7:;??@@<@<@@CAA>AGAAAAC@D?BBA=BCD?BB@@ABBBAAACBBBA>=???>?>@@@<8:7>>25553;6=:=:;;
@ATNG8:02604:04582
GATGGTAGCATCATGCATATCTCACCAGAAGATCAGGAACTCTAGAAGAATTCAGATTTTTAACACGAGAGTAAACGTAAAAAGAAGGTTTTACAAGACTCACGTTAACAATATTGCAGCAGTACGCACACAATCGAAGCGCAGTAAGGATGGCTAGTGTAACTAGCAAGAATACCACGAAAGCAAGAAAAAAGAAGTACGCTATTAACTATTAACGTACCTGTCTCTTCCGAAACGAATGAGTACAGAGAGTACGATATGTCTACCATCGTTCTCCTTAAGTCT
+
@CCC?CCCCBCBCCCCCCCBCCCCC@CDC@DCCC@@?A@CCBBBCC>BB>B>BBCBACCC1C<BBBBBBBCBCC9@=;;;:;*;?<?4999&5<<==CBCDCDDC@D@BC?CAB=@@DDCBBBCCCCAAABB@BCBC@B???AABB>B@CBB?BDAAABBB?BDCCB@?BC>>=>=?@@@@8===9888888%/:7:///=;A==:=;???@<>;>?@@@?BCABCBB?B?BCD<BBB?BBBBBCCCACBBA@@ABCB@??;;:>@=C???@<??A;?5:5;;;;
@ATNG8:02612:04625
GATGGTAGCGAGCGAGTGTGTATACCAGAAGATCAGGAACTCTAGAAGAATTCAGATTTTTAACACGAGAGTAAACGTAAAAAGAAGGTTTTACAAGACTCACGTTAACAATATTGCAGCAGTACGCACACAATCGAAGCGCAGTAAGGATGGCTAGTGTAACTAGCAAGAATACCACGAAAGCAAGAAAAAAGAAGTACGCTATTAACTATTAACGTACCTGTCTCTTCCGAAACGAATGAGTACCTCTCAGACGCTCGTCCTACCATCGTTCTCCTTAAGTCT
+
;55>9=BBACCB>666;;;>CGDBB@6667;:::<=9<9===<</0*/9(/(///55:<<+<:>>B=;9@;<<@:@?@=A@@+?C?C@CCC9@:949:5<<==<<9<:>D?A?C????BCCBBBB;;;CCCC?@ACC8;;AABB;;8;=@AC@@@@?@@?@?BBAAAA7:9;>9938788828886333777$798:<8<<;<;<5959:<=2:7:ACCCACDCCBBA@C?AAE>BBB@BBE@??C@BBABBBBBAAB??;><@@H=;;;;A=:::;?>A?ABBA
@ATNG8:02616:04600
GATGGTAGCTCTGCTCTGACTCTCGTACTCATTCGTTTCGGAAGAGACAGGTACGTTATAGTTAATAGCGTACTTCTTTTTCTTGCTTTCGTGGTATTCTTGCCTAGTTACACTAGCCATCCTTACTGCGCTTCGATTGTGTGCGTACTGCTGCAATATTGTTCAACGATGAGTCTTGTAAACCTTCTTTTTACGTTTACTCTCGTGTTTAAAAATCGTGAATTCTTCTAGAGTTCCTGATCTTCTGGATATGAGTGACTCGTAGCTACCATCGTCTCCTTTAAGTCT
+
/77:6:<=?@??<;;==;;;>555::9;4444.3:;;4=<8;75559:;;)-----(----/4<.//7//////29<;;;)771////(/755.5::6;<55506<<>9;::54499.448387::9:///9499/4.599;798;///8/////)444533-332833389/--,(,--8/8(-(/5555$5;:<A6666659555//)/:::$/----8(-(-/)///33897<8<:===:688<,/////9:;;97//////6669388:///69(//(/(3338
@ATNG8:02616:04609
GATGGTAGAGTATCATGTGTATCTCCAGAAGATCAGGAACTCTAGAAGAATTCAGATTTTTAACACGAGAGTAAACGTAAAAAGAAGGTTTTACAAGACTCACGTTAACAATATTGCAGCAGTACGCACACAATCGAAGCGCAGTAAGGATGGCTAGTGTAACTAGCAAGAATACCACGAAAGCAAGAAAAAGAAGTACGCTATTAACTATTAACGTACCTGTCTCTTCCGAAACGAATGAGTACATAGATATACGTATAGCTACCATCGTTCTCCTTAAGTCT
+
444;6<BCCCCBBCCBBACCCBBCB?BAA>@@?C;;9;@CDDCCBB=BC@C@CCBA@@@@2@?CCCCCCBB::90;@@@AAA0AB>A5;;;*:BB@ABABCCC??=??BC?BBB>BBCBBBCCCDCCCCCBB?DCBB?BBBBDDAB>B?BA@>ABCCCCCA>ABBBBA>BB?BBB>BA?=<6>9949ADED2CB;@::;@@@=>:><@AAA;<:=ACBA?BCAA@BB?B?BCC>BBB?BBBBCBBCCCAAAACAAAAAAA@@@>>:>>@@B=A@A>A8><9665
@ATNG8:02621:04616
GATGGTAGTGCGTGAGAGAGAGACCCAGAAGATCTGGAACTCTAGAAGAATTCAGATTTTTAACACGAGAGTAAACGTAAAAAGAAGGTTTTACAAGACTCACGTTAACAATATTGCAGCAGTACGCACACAATCGAAGCGCAGTAAGGATGGCTAGTGTAACTAGCAAGAATACCACGAAAGCAAGAAAAAGAAGTACGCTATTAACTATTAACGTACCTGTCTCTTCCGAAACGAATGAGTACATAGATATACGTATAGCTACCATCGTTCTCCTTAAGTCT
+
;69A8ABGCCCCCCCBAA?@@@;;9)5957:A:95<7;5::<>?>@;@@<@<??>@@A@A2B=AA@>><@?==;38799;;=*:;49.55505<=:;AABBBBCB@D@CC@DCB?BB??@CCECCBBBBBBB>BBBB:;:AAAABB?B?C@@=@D@@@?BC@BBBBCC@CE?BBB>BBBBB9<;;855778(6A=A?>?EBA==6:5;>>A3838ABAB?BHABBBB>A@BBC>CBB>ABABBBBBBBBA>=B???BBAA???@@=<;;>B8=;;5;5;:@888
@ATNG8:02622:04597
GATGGTAGCACACGAGATCTCATCGTACTCATTCGTTCGGAAGAGACAGGTACGTTAATAGTTAATAGCGTACTTCTTTTTCTTGCTTTTCGTGGTATTCTTGCTAGTTACACTAGCCATCCTTACTGCGCTTCGATTGTGTGCGTACTGCTGCAATATTGTTAACGTGAGTCTTTGTAAAACCTTCTTTTTACGTTTACTCTCGTGTTAAAATCTTGAATTCTTCTAGAGTTCCTGATCTTCTGTGAGATATGCATGATGCTACCATCGTTCTCCTTAAGTCG
+
<<55.4<556=@BBAAA;:9@@<<=<@;;<;A<BCC?CD;;46?C;;<B=B?;9;.938;<<8<9<::>=C=BC@BB==B+<>7<>?@?1?A@C<??@990*///8//(/8886>>>7;;A=C:=====<77.699:088<=:::::AAAA>==?9;::8==:><??AA><<766(66588-8)/)/3333(3979;-//8/---//5(///'.2606:6:6995999:77;595>>@@CB=??;;;>>>@@@<;<===?=<9;9----39-332-20909,--
@ATNG8:02624:04599
GATGGTAGCATCATGCATATCTCACCAGAAGATCAGGAACTCTAGAAGAATTCAGATTTTTAACACGAGAGTAAACGTAAAAAGAAGGTTTTACAAGACTCACGTTATCAATATTGCAGCAGTACGCACACAATCGAAGCGCAGTAAGGATGGCTAGTGTAACTAGCAAGAATACCACGAAAGCAAGAAAAAGAAGTACGCTATTAACTATTAACGTACCTGTCTCTTCCGAAACGAATGAGTACTGCGTCTCACTCTCGCCTACCATCGTTCTCCTTAAGTCT
+
@?AA?BBBDCBBCFFBBBCDDDCBB?CCC?CCC??@=@>ABBBBBD@BB?B@@@ABBBAB1B?BBCBBBAABBD=@<;;;;;*;@=@5:::49@B?BCCCCDDCC@CEBB@BBD@CCBBCABACCCCCBBBC@BB@@>ABBBCCBB>A?B;;8;AAAAEBB?BBBBCB?BB>BBB;>???<5???<?EFEF2@@;>=>>A@A@@<@<@@BA5636>BBC?AABBABB@B?BCC>BBA@CAA@CCCBBBABABBBBBBDDCF?CCC?C@??D?CEFAF995:A??
@ATNG8:02625:04593
GATGGTAGCATCATGCATATCTCACCAGAAGATCAGGAACTCTAGAAGAATTCAGATTTTTAACACGAGAGTAAACGTAAAAGAAGGTTTTACAAGACTCACGTTAACAATATTGCAGCAGTACGCACACAATCGAAGCGCAGTAAGGATGGCTAGTGTAACTTGCAAGAATACCACGAAAGCAAGAAAAAGAAGTACGCTATTAACTATTAACGTACCTGTCTCTTCCGAAACGAATGAGTACATGAGATCTCGTGTGCTACCATCGTTCTCCTTAAGTCT
+
AA<>:=<A;555;666>===BBCBB<AA@=@@CA;:297?;<BC?<4<>5949<<73773$36===@@BBBA?9/8:4944&4:7;.555&555.5;;;===?B5;6;@:@AA>ABBACHFBCBCCBBBBB@BCBB?BBBB???>>A?B@@>@CAA@??B?::7;CD@DC@@@@?B@AAA=A897:BBBB3BB@BBBBBDBCC>A<??A@:?;?;@@B@@@@AADC8:8:BB=BBB?BBBA??=>00//99;==787<A@;<832228;8==<8:.615>>?
@ATNG8:02630:04613
GATGGTAGTGATACAGATCAGACACCAGAAGATCAGGAACTCTAGAAGAATTCAAGATTTTTAACACGAGAGTAAACGTAAAAAGAAGGTTTTACAAGACTCACGTTAACAATATTGCAGCAGTACGCACATAATCGAAGCGCAGTAAGGATGGCTAGTGTAACTAGCAAGAATACCACGAAAGCAAGAAAAAGAAGTACGCTATTAACTATTAACGTACCTGTCTCTTCCGAAACGATGAGTACTGCGTCTCACTCTCGCCTACATCGTTCTCCTTAAGTCT
+
CCCC?@AABBCCCCCHCAABAAAAA@C;;:;AA@@?7:9??>??::8=;5;6//(/88888+88:<;===448BC9;594499$44.55<<<2<==9696@<A<@@:@;?@9>@@;?@C?@@CC;;;BBB@@A@BBBC@BCBC:::C@D?BBB@CCAAA???;??BAAA<??<@>>:>@@BD>>>>=A>CCD/AA<>887>;;;C5;7;???<A=A;@@B?@@@ABBB?B?AAC=ABB???CAAAABA@;;;;:@@A?@@A=AAA?>=@B@BBB=B=A@>==B
@ATNG8:02633:04620
GATGGTAGTGTCAGTGCGCGTCGTCCAGAAGATCAGGAACTCTAGAAGAATTCAGATTTTTAACACGAGAGTAAACGTAAAAAGAAGGTTTTACAAGACTCACGTTAACAATATTGCAGCAGTACGCACACAATCGAAGCGCAGTAAGGATGGCTAGTGTAACTAGCAAGAATACCACGAAAGCAAGAAAAAGAAGTACGCTATTAACTATTAACGTACCTGTCTCTTCCGAAACGAATGAGTACGTGTGACGTACGTGAGCTACCATCGTTCTCCTTAAGTCT
+
B=@C?B@?@CCDDCCCCBABEFCCC?BCC@BDFBAB?A@CCFBBBB@BB?B=??>77777(9;AAFCBBBBCDG;@?;;;;;*;B>C5;;;.;BB=BBBBBCEBB?B@@@>@CB?BAAACDFCB@BDABBCC@DBBB?BBBBA@AB>B?B@@>ABBBBACA=AABABB?BC@BAA>A???B=>8818==>@/@A<A877A@@@A<@<?AAA<A<@@BBB?BBBCBBC8:5:AA;AAA<@A@@@@AAA=>BCBBBCCCAAABBCBB?C::9?5;;@;>:>;?@@@
@ATNG8:02634:04621
GATGGTAGCGAGCGAGTGTGTATACCAGAAGATCAGGAACTCTAGAAGAATTCAGATTTTTAACACGAGAGTAAACGTAAAAAGAAGGTTTTACAAGACTCACGTTAACAATATTGCAGCAGTACGCACACAATCGAAGCGCAGTAAGGATGGCTAGTGTAACTAGCAAGAATACCACGAAAGCAAGAAAAAAGAAGTTACGCTATTAACTATTAACGTACCTGTCTCTTCCGAAACGAATGAGTACGTGTGCGACGTGTCTCCTACCATCGTTCTCCTTCAAGTCT
+
9:99<@<@AAAA;;;==>?DCCCAA<@BB?CCBB;;9::=;784995::7=8<BB@@@@@+A>;;996;=====6<<;>>>>+>@?B=AAA7ABB@BBBCBA@?@4;4:?9@@@:@@A89;BBBB@@ACACAAEDCC?BBFFAA@B?@;=00+0>;;<=<>095<?=;7;@<00/5:8798/6//(-77788%773//(/6675883945559/5/5255;4:<<;;;?=<5::85833-39:99;93//////8888:::8:02/.4...3639//)/)//)/99:
@ATNG8:02634:04626
GATGGTAGCGCGACGAGCTTAGACCCAGAAGATCAGGAACTCTAGAAGAATTCAGATTTTTAACACGAGAGTAAACGTAAAAAGAAGGTTTTACAAGACTCACGTTAACAATATTGCAGCAGTACGCACACAATCGAAGCGCAGTAAGGATGGCTAGTGTAACTAGCAAGAATACCACGAAAGCAAGAAAAAGAAGTACGCTATTAACTATTAACGTACCTGTCTCTTCCGAAACGAATGAGTACTATGTAGAGCTCTATACTACCATCGTTCTCCTTAAGTCT
+
AACC=?;??@BBDAABB;;7;CCCD>CBBABBDC<;9<?CDCBBCB?CB?B?@@::9CAB3B@BBBBBBBA??=5:9;;;;;*;C=A5;;;-:B@=@BAAAAABA?B?BD@BCB?BBBBCCCCDDCCCBBBA@C@???BAABAAAB@CADAA?AB???ACB@CCCAAA?AA9999>BACAA5=8818<==>/>>>B889?;;;A=A>DAAA=?;>>BBB@BBBCCBB?B?BBC>CBB?BBDBBBB?????AAA===;;;A=;:8?<?AA;=:;>=8>;>8;;;=
@ATNG8:02637:04597
GATGGTAGCGAGCGAGTGTGTATACCAGAAGATCAGGAACTCTAGAAGAATTCAGATTTTTAACACGAGAGTAAACGTAAAAGAAGGTTTTACAAGACTCACGTTAACAATATTGCAGCAGTACGCACACAATCGAAGCGCAGTAAGGATGGCTAGTGTAACTAGCAAGAATACCACGAAAGCAAGAAAAAGAAGTACGCTATTAACTATTAACGTACCTGTCTCTTCCGAAACGAATGAGTACAGAGAGTACGATATGTCTACCATCGTTCTCCTTAAGTCT
+
<<==:=@BAAA9;9?;BDCCCFGCC?A@A>@B@>@@,0-0889:=B>BC?B>:8559;;;+<6;;<666B<@AA;>=9999*5:5:.555&5<<6<==;;>@<<8?<?>=@::5:@:8;AA@@@BBBCICA>@@00+0>>=<?@@9A>B;;4;??=?@:@?BABCCB?BD@CCC?BB>>>8==<299:::(:><@ABABA>86188;<::5;;A=BB@>BC;;:DDAE?BA@<@::6:ABBBCCBBAAACB@@@A000?E@@BA8;;>>@;???:=8=:?688
@ATNG8:02628:04659
GATGGTAGCTATACGTATATCTATGTACTCATTCGTTTCGGAAGAGACAGATACGTTAATAGTTAATAGCGTACTTCTTTTTCTTGCTTTCGTGGTATTCTTGCTAGTTACACTAGCCATCCTTACTGCGCTTCGATTGTGTGCGTACTGCTGCAATATTGTTAACGTGAGTCTTGTAAAACCTTCTTTTTACGTTTACTCTCGTGTTAAAAATCTGAATTCTTCTAGAGTTCCTGATCTTCTGGGTCTCTCTCTCACGCACTACCATCGTTCTCCTTAAGTCT
+
;66?:CCC@?;BBAA<CCCCCCCDDCBBBB;;5;BBB=BC@C@DCB@@AA@DDCAA>A@BBBC?C@C@?ACBBBC@BBFLL5AA?ABCC>CDFE?AAC@CC<;<CCBB@BCEHCCCB@CCC@B@BDAAACCC@CCCC?BBCCCCBBCBBCDCAAA@CCC@CC@C?AACBCCCCD?A;:::-:=?;;;:;:*;@BCC=A@DCCCCCCC>BBBB2BBBCDAC@CC?@@BBB@@>A@BCABBB;;:CF>BBBBAA@BCBBBCDDEEDD?@@BBB@BBB?B@C?CAAA
@ATNG8:02637:04656
GATGGTAGAGTACAGTGTAGTAGACCAGAAGATCAGGAACTCTAGAAGAATTCAGATTTTTAACACGAGAGTAAACGTAAAAAGAAGGTTTTACAAGACTCACGTTAACAATATTGCAGCAGTACGCATACAATCGAAGCGCAGTAAGGATGGCTAGTGTAACTAGCAAGAATACCACGAAAGCAAGAAAAAGAAGTACGCTATTAACTATTAACGTACCTGTCTCTTCCGAAACGAATGATACTGTATCTATGTGTGCGCTACCATCGTTCTCCTTAAGTCT
+
455;8=666=@@@@@@@>=====5505<<6<@@?;:5:9974<<<?8=?>B==?=:9888(99==A?><A:::?6<=;;;;;$9;;;6;;;0;<<:>@?BAA?9925:>>;@CC>AA??ABCCCB;;;;;AA?@@@C>AABBBBCD@B@C;;::BBBCCCD@?@>>>??CB?CCC599@?=67771/////(.:4...356899:>:>>=<:>:=<A>?<?AAABBB?B?BBC=BBB?BBCBBB@A?BBCCAAABBBBBBBAAA?BBC=@<@>?;??A9>898
@ATNG8:02598:04708
GATGGTAGGCGAGAGTGAGACGCAGTACTCATTCGTTTCGGAAGAGACAGGTACGTTAATAGTTAATAGCGTACTTCTTTTTCTTGCTTTCGTGGTATTCTTGCTAGTTACACTAGCCATCCTTACTGCGCTTCGATTGTGTGCGTACTGCTGCAATATTGTTAACGTGAGTCTTGTAAAACCTTCTTTTTACGTTTACTCTCGTGTTAAAAATCTGAATTCTTCTAGAGTTCCTGATCTTCTGGTGAGATATGCATGATGCTACCATCGTTCTCCTTAAGTCT
+
;69D?BBC?AAAB@@;A@ABABA@@BBBBCB@=@BBC?DF@C@BACHDCC@CCCCB?A?ABBB?D>AABBC@?AB?DBBBB1?>8?988-6AAB<@@B?BB?A?@B?>9;>??ABAA=BDD9=:=A?<:;;A=AABB7;;@A@@>>>@@AA>>>>:888<AA<A;>>AA@@@@@;>>>DD;D:=8=AAAA/A><?A9A;;:AA>>>>:?@@@/@:::D=D=A=:===AAAA9>7>@AA;;7;>>:;;;@@@@AAAA@A@@>>?:859<=@A<AA;5;4949///
@ATNG8:02607:04715
GATGGTAGTCTCAGATAGTCTATAGTACTCATTCGTTTCGGAAGAGACAGGTACGTTAATAGTTAATAGCGTACTTCTTTTTCTTGCTTTCGTGGTATTCTTGCTAGTTACACTAGCCATCCTTACTGCGCTTCGATTGTGTGCGTACTGCTGCAATATTGTTAACGTGAGTCTTGTAAAACCTTCTTTTTACGTTTACTCTCGTGTTAAAAATCTGAATTCTTCTAGAGTTCCTGATCTTCTGGATAGCGACGCGATATACTACCATCGTTCTCCTTAAGTCT
+
BDBB@CCCCCBCCCCCAABCBBBBB;;;@<9;8;ABC=BB?B@<;:A?@@9BBBCB?B9;9:?9@=@BB@?00/:)/////$//)3:<<4::;>9=>@?CC?@@BFCC@BDCCDCBC@BBC?CADDBBBBAC?BCCC>BBBBCCBBCCCCCCBBA?CCC?BB?B<??BBBBCBB@BDDDF;B?B>AA???,@BBCF>AACCBBBBBB?BBBC2BAAAH@D@BB@BBCAAAB?B@CBBCCB@BBCACA@@BBCCDCAAABCBBDAA>ABBCC@CAA>A>A@BBBB
@ATNG8:02618:04682
GATGGTAGCGCACACATAGATACAGTACTCATTCGTTTCGGAAGAGACAGGTACGTTAATAGTTAATAGCGTACTTCTTTTTCTTGCTTTCGTGGTATTCTTGCTAGTTACACTAGCTATCCTTACTGCGCTTCGATTGTGTGCGTACTGCTGCAATATTGTTAACGTGAGTCTTGTAAAACCTTCTTTTTACGTTTACTCTCGTGTTAAAAATCTGAATTCTTCTAGAGTTCCTGATCTTCTGGTGAGATATGCATGATGCTACCATCGAACCACCTAAGTCT
+
@;=E@CACCCCCCCBBBBCDCBBBBCBABB@>;?@@@;@C@CADCCBCDD@BBB:;:99BBCC@C@CBBA?000=<<8888,.-(/99:5=BBC@CCC@BC::;BBCCACCCBBBBBBBCB@B?CBBBBCBB>BBBB@CBBBCBBBBCCBCACCC@@@A@BB?B<>>BBBBCCC@CCBCB7A=A=;;;;;*;C;;;8;ABBCCBBAB4;;;;*;??AB@B>BD@;;<;;;H@C@CCBCCC?AAE@CCCCCCBBBBBCCCCCCCCB?BADDD@C>BB?BB?CBBB
@ATNG8:02620:04702
GATGGTAGCAGACGTGACAGAGCGCCAGAAGATCAGGAACTCTAGAAGAATTCAGATTTTTAACACGAGAGTAAACGTAAAAGAAGGTTTTACAAGACTCACGTTAACAATATTGCAGCAGTACGCACACAATCGAAGCGCAGTAAGGATGGCTAGTGTAACTAGCAAGAATACCACGAAAGCAAGAAAAGAAGTACGCTATTAACTATTAACGTACCTGTCTCTTCCGAAACGAATGAGTACGTGTGCGACGTGTCTCCTACCATCGTTCTCCTTAAGTCT
+
44493::<@CCCCC;96>>B;;;::.444.44;:::5:38999::;7<=8=8BBBBBBBA/?8;;;;==>@?=<6729555&5;6;.555&5;;7>====;;997;60/+/:93::>:?@AA;@@@A@>?>:=>8<38333:;47.98?>?<?>;;;:997;::::?<@B?BB=8=8888/8./(/88:-9:7=<::76675,2,2::;5;555;<B=?==877713,3996;<84<<<>>@@777555222:5559994977166623,3775;;@?@AA=
@ATNG8:02629:04694
GATGGTAGGCGACATACATACGCGCCAGAAGATCAGGAACTCTAGAAGAATTCAGATTTTTAACACGAGAGTAAACGTAAAAAGAAGGTTTTACAAGACTCACGTTAACAATATTGCAGCAGTACGCACACAATCGAAGCGCAGTAAGGATGGCTAGTGTAACTAGCAAGAATACCACGAAAGCAAGAAAAAGAAGTACGCTATTAACTATTAACGTACCTGTCTCTTCCGAAACGAATGAGTACCTCTCAGACGCTCGTCCTACCATCGTTCTCCTTAAGTCT
+
<66>9=BB?@?@BBECCC@@@@@BB?CGHGCCBB;;7;=ABBBBAA>AEADABBCCBBCB5CACBBBCCCBBBB<@@@@@@@1@C?E<AAA9ACD@GCBBCCCCB>A>AC?BBA>BBB=@@CCDCCCCCCCCACCCC?CCDDAA@?<A@CAB@BCCCCCDD@BBBBBB?AA>AAB>@A???8?<<;9999:.9A?B888AA@>><>=A=>>:>:>?BCC@DDBBBBC?A>ABB>BBB@C???BBB@BBBBBBAAA<=>>?D=???<A>>>B?AAB>B>A@CBBB
@ATNG8:02601:04734
GATGGTAGCGCACACATAGATACAGTACTCATTCGTTTCGGAAGAGACAGGTACGTTAATAGTTAATAGCGTACTTCTTTTTCTTGCTTTCGTGGTATTCTTGCTAGTTACACTAGCCATCCTTACTTCGCTTCGATTGTGTGCGTACTGCTGCAATATTGTTAACGTGAGTCTTGTAAAACCTTCTTTTTACGTTTACTCTCGTGTTAAAAATCTGAATTCTTCTAGTAGTCCTGATCTTCTGGAGATACACATGATACTCTACCATCGTTCTCCTTAAGTCT
+
49;;6;=@:455999;:@9:555555:;>@>=:?455)5<7<16669;=A9@9:44056:://,0)/:77;<;<;688777'//)////(435<6;;>:=@<?>@?9929B>=C?C?<;??:@<>;>99>5505=<<.555444===<>66/99:37//)/:3939556;<<>>9<6655&5.626GGFG5BA@@@6999=@@>:9949=AC1ABB>@<?;>@8=:99997735//////)//:5:<=<;;:565<;;:;:9933,33///)///)/(/0//3:
@ATNG8:02615:04736
GATGGTAGTGTCATATGAGAGTGTGTACTCATTCGTTTCGGAAGAGACAGGTACGTTAATAGTTAATAGCGTACTTCTTTTTCTTGCTTTCGTGGTATTCTTGCTAGTTACACTAGCCATCCTTACTGCGCTTCGATTGTGTGCGTACTGCTGCAATATTGTTAACGTGAGTCTTGTAAAACCTTCTTTTTACGTTTACTCTCGTGTTAAAAATCTGAATTCTTCTAGAGTTCCTGATCTTCTGGTCTACTACACTGTACTCTACCATCGTTCTCCTTAAGTCT
+
@BCC?BB<<=>=B=CCCCCBFBCCCBBAA@CC@CBCC?CC@C@BBCDBAA?@CCBB@BAG@AA@CACCDCCBCCB@BBBBA2@A;@?@@;@CBB@CBC@DDAAAAC@A?BCCCDFBB?BGD?@?ACCCCEEC?DDDD9::CCBBBBCCCCCBBBB@B;;:<B@C?BCBBBBBBB@FDCDD;C@D?AAFED5CEBBB=BABAAAAABA=@@@A0BBBEGAGACC@BBCCBCC>@=@BB@@@?@@@?BBCCCCDCCAAABBBCCDCC@;;;@@>AAC@C@B?CCAA
@ATNG8:02639:04768
GATGTAGAGTATCATGTGTATCTCCAGAAGATAGGAACTCTAGAAGAATTCAGATTTTTAACACGAGAGTAAACGTAAAAAGAAGGTTTTACAAGACTCACGTTAACAATATTGCAGCAGTACGCACACAATCGAAGCGCAGTAAGGATGGCTAGTGTAACTAGCAAGAATACCACGAAAGCAAGAAAAAGAAGTACGCTATTAACTATTAACGTACCTGTCTCTTCCGAAACGAATGAGTACATAGATATACGTATAGCTACCATCGTTCTCCTTAAGTCT
+
ABABBDBDBCCCCCCCCCBBCDBB@BBB@CBBA@>@?AACBBBD@CC;;8;BB?@@@@0ABFCBBBCCDDDD<??:::::*;A=A4;<<.;@B?CCBCBBB??=??BB?BBC?BBBBCBBACABBBCCGE@C@AA?B???>>982;>B;;6;@@??CAA>ABABA@=??:?@A?BBBCF:?;;4::::;+:><C;<;>>===:=<?AAA5657ABBB?BCAAAAA?A?BBA=BA@=???BDCCCAABAAABAAA>>>@@@768=@>>?E>B=@;?1808888
@ATNG8:02640:04733
GATGGTAGAGTACAGTGTAGTAGACCAGAAGATCAGGAACTCTAGAAGAATTCAGATTTTTAACACGAGAGTAAACGTAAAAAGAAGGTTTTACAAGACTCACGTTAACAATATTGCAGCAGTACGCACACAATCGAAGCGCAGTAAGGATGGCTAGTGTAACTAGCAAGAATACCACGAAAGCAAGAAAAAGAAGTACGCTATTAACTATTAACGTACCTGTCTCTTCCGAAACGAATGAGTACTACTCTCAGAGACACACTAATCGTTCTCCTTAAGTCT
+
A<@B?BCCCCBCCBBEGBBBBBDCC<@@C@DCCC996:>AACDBBC?BA>B>AABAABBB3B?BDDCBBABBCD;B:9;:;:*;@=@9@AA9AGD@CCCCDEEBA?A?BB?BBB=??BBBBCCCCBBBCCCC?BAAA>@AABBBAA>B@FCC?BACBCBCC@AAAAA@@DD?@@A?BBBBC===<789888(8<9=888BBAA@<@=@@@@<@<@AD??=?BBBABA?C>AAD>BBB@CCBBBCCC:>>BB@A<??AAA@@ABB<B??B=??A>A<@:@999
@ATNG8:02596:04787
GATGGTAGCATCATGCATATCTCACCAGAAGATCAGGAACTCTAGAAGAATTCAGATTTTTAACACGAGAGTAAACGTAAAAAGAAGGTTTTACAAGACTCACGTTAACAATATTGCAGCAGTACGCACACAATCGAAGCGCAGTAAGGATGGCTAGTGTAACTAGCAAGAATACCACGAAAAGCAAGAAAAAGAAGTACGCTATTAACTATTAACGTACCTGTCTCTTCCGAAACGAATGTGTACCTCTCAGACGCTCGTCCTACCATCGTTCTCCTTAAGTCT
+
A?AC?CABBCCCCAABCBBCCCBBA?CCD?BBB@>?<@>ABCBBCC=BB?B?AAA9999:)76BBBAAEBBBCB;@<@DDDD2BD@D4;;;.;CE@CCBBECE@@>A?BB?BCD@CCBBBBCCCCCCCCCCC?B???;?@@@@@AB?A?C:::;BBBBBAA@BBB@@??BB@>>?<??BBAA6@9938<<==.=B=A;::ABAAA:>:?@AA;><>ABBB@BCBAACC@C@BBA:A>?;?AAABBB?BBBBAAA@@@>>>AA>A??;?AAAC?B>>9>8=8>888
@ATNG8:02623:04792
GATGGTAGCACGACACGACGATGTGTACTCATTCGTTTCGGAAGAGACAGGTACGTTAATAGTTAATAGCGTACTTCTTTTTCTTGCTTTCGTGGTATTCTTGCTAGTTACACTAGCCATCCTTACTGCTCTTCGATTGTGTGCGTACTGCTGCAATATTGTTAACGTGAGTCTTGTAAAACCTTCTTTTTACGTTTACTCTCGTGTTAAAAATCTGAATTCTTCTAGAGTTCCTGATCTTCTGGGTGTATCAGCGAGTATCTACCATCGTTCTCCTTAAGTCT
+
BBBC@CBBA@@>;;?9;<<666BBBCIECCCC?CBBB<@@?@GHB@@ACC@BB@;:58;@B==8=9?@CCCAAAB><<===+;@;?:99(77733:9=8>@=@@@?>?;?BB@AA>>;>@B;?<?>>>@@@A<AA??:>::9>?A@A@A@A788?=====>>:=<ACAA?AAAA9@@@@@2?6<6<>@@@/@A@@@9>>AAAB====7====/?>>?E>E>==:=A>=:::8=:>?@@>><>@@?8:::==<?:::>>??;:;;;<?::::176;9=9@9=7;;
@ATNG8:02636:04798
GATGGTAGTGTGTCTCTGAGAGTAGTACTCATTCGTTTCGGAAGAGACAGGTACTTTAATAGTTAATAGCGTACTTCTTTTTCTTGCTTTTCGTGGTATTCTTGCTAGTTTACACTAGCCATCCTTACTGCGCTTCGATTGTGTGCTTACTGCTGCAATATTGTTAACGTGAGTCTTGTAAAACCTTCTTTTTACGTTTACTCTCGTGTTAAAAATCTGAATTCTTCTAGAGTTTCCTGACTTCTGGTATGACTAGTGTACTACTACCATCGTTCTCCTTAAGTCT
+
;54:5;:BCC@A@<<<@B@BBBBBBB@@@CBB?BBBB>CB?B?BDBBBCC@CCCCC=B>BDBC?C?BBDDCBCBC=:9999*;B=A;9:9&7BBD@CBCABC?B@?@:9909@@ABCBB?BBB?B=BBBB@@?@>BCCC5;;=<<;<8<<<<>>>?@;===;AA:>:>=>>??AAB=A99992:;@<>?DCC.=>988.6/////;99<5;;;;+7>=9:3:988/8=<<>>==6=5:;<661///6::9@>==?>>B???CC???A<@@AA=7===7=,/,/:::
@ATNG8:02598:04872
GATGGTAGTGCGTGAGAGAGAGACCCAGAAGATCAGGAACTCTAGAAGAATTCAGATTTTTAACACGAGAGTAAACGTAAAAAGAAGGTTTTACTAGACTCACGTTAACAATATTGCAGCAGTACGCACGCAATCGAAGCGCAGTAAGGATGGCTAGTGTAACTAGCAAGAATACCACGAAGCAAGAAAAAAGAAGTACGCTATTAACTATTTAACGTACCTGTCTCTTCCGAAACGAATGAGTACACATCGTCGTGTCGTGCTACCATCGTTCTCCTTAAGTCT
+
////)/://49656==;;;@<;;9<2;55.5<99=:5938::555=9=?:C::7>;7;;7$3,3:::;;<7333(3344444$495;:?==066554:::55577)/)//)/76(--7////757///:9977<:5945::::???;A<@<<5;:<@B?AA8?A884=;>>9000;88-/)/880//////#..(....88555/5066222'24226=<8554;44438388<4;;;7554;<<78://///4/;;///7///;=69:;88289;/7/3,//--
@ATNG8:02605:04878
GATGGTAGTAGTACGACTAGTCATACCAGAAGATCAGGAACTCTAGAAGAATTCAGATTTTAACACGAGAGTAAACGTAAAAAGAAGGTTTTACAAGACTCACGTTACAATATTGCAGCAGTACGCACACAATCGAAGCGCAGTAAGGATGGCTAGTGTAACTAGCAAGAATACCACGAAAAGCAAGAAAAAAGAAGTACGCTATTAACTATTAACGTACCTGTCTCTTCCGAAACGAATGAGTACTACTCTCAGAGACACTCTACCATCGTTCGTCCTTAAGTCT
+
;99<7;>.--55----;777754444.5:;9=BBBB@4:49@@::493::7<:9:999::-35:>;<BA:7//0+0/0::::+:;4:.599&5<<=BCBBBB@BB:;;B@@@@=??CBBCCCCCCCDCBBB@BB@@>ABBCBBBB>A>A::8;CAABCCCABBAAAA@CD@>>?<>?::::+:::4888888%8>:>868?>?==:=;==AA3818=A@A?ABBBBAA>A@BBB=BCC@CBBBB99999A?>=??::755555555+22225.2227060625556
@ATNG8:02611:04844
GATGGTAGCACGACACGACGATGTGTACTCATTTCGGTTTTCGGAAAGAGACAGGTACGTTAATAGTTAATAGCGTACTTCTTTTTCTTGCTTTCGTGGTATTCTTGCTAGTTACACTAGCCATCCTTACTGCGCTTCGATTGTGTGCGTACTGCTGCAATATTGTTAACGTGAGTCTTGTAAAACCTTCTTTTTACGTTTACTCTCGTGTTAAAAATCTGAATTCTTCTAGAGTTCCTGATCTTCTGGAGATATCATCAGCGAGCTACCATCGTTCTCCTTAAGTCT
+
;44405==@C@A;BCCCCC;66;;=BBFC;000)00)///&//)//)/;=>>>>;ACAAA@D?BBBC=?=A@C@A:93:37;88;)8?6?AAA8B@@>?CCC?CC>BBBBBB?BBBAAAAA=B??:?<@@:;:?@A:==>A388===887;>>>?===@588B<AA:=9;;;>????B<>>>@@5@=A;88888(8>988*7:<<======<====+9///9594??;AA@>=<>=B=<</--=,--96::<;?@@B?????AAA@?@B=B;;;;5;;;5:597>/--
@ATNG8:02612:04861
GATGGTAGCTCTGCTCTGACTCTCGTACTCATTCGTTTCGGAAGAGACAGGTACGTTAATAGTTAATAGCGTACTTCTTTTTCTTGCTTTCGTGGTATTCTTGCTAGTTACACTAGCCATCCTTACTGCGCTTCGATTGTGTGCGTACTGCTGCAATATTGTTAACGTGAGTCTTGTAAAACCTTCTTTTTACTTTTACTCTCGTGTTAAAAATCTGAATTCTTCTAGAGTTCCTGATCTTCTGGATATGATTGACTCGTGCTACCATCGTTCTCCTTAAGTCT
+
:66=9>BBCCCCBCCBBBICCCDBBBCBBC:95:??@;@C@C?ABDCCCC>CDDDD?B@CCBB?C?BAABBBBCDACBBBB1BB?AABC>BBICACBB@BC@BBBEBC@CBCCDCCC>BBC?C?CCBCCCBB@BBDD@BBBBCAAABCBBCBBBB@CCB?BB?C=??CDCCCCC@CBCCC<C?B>;;::9*9??>?7?BB@@@B@@@>ABAA2BAABB?A?BC>??BBBBB?B?BBABBB?AAD@CCCCCCC@CCBBB@????CB?AAABA>AA@=A=A=@BBB
@ATNG8:02605:04916
GATGGTAGACATATCGTACTCTCTGTACTCATTCGTTTCGGAAGAGACAGGTACGTTAATAGTTAATAGCGTACTTCTTTTTCTTGCTTTCGTGGTATTTCTTGCTAGTTACACTAGCCATCCTTACTGCGCTTCGATTGTGTGCGTACTGCTGCAATATTGTTAACGTGAGTCTTTAAAACCTTCTTTTTACGTTACTCTCGTGTTAAAAATCTGAATTCTTCTAGAGTTCCTGATCTTCTGGCGCTCTGTCACGTCTGCTACCATCGTTCTCCTTAAGTCT
+
:::>:==>CCCAAACC@=>;6966=ABBCCA@=@BBB<AD<?=?BBBBBC?BC??>5<48<:>6A>AABABB?77,22222$26485::,7?9938998)684988:25.2<;887>C;787;>:>@@@?>===C888;???@=>>>>>??@>:771///6//,/6<<==:77777.7;;,;7;8:>>>>/===<5::<<9;<===/7787'25555.3(..055557552538;9758---90,,--399;A@@??CCCDECDACCDAF@000<A?AAABBD
@ATNG8:02624:04894
GATGGTTGCGCACACATAGATACAGTACTCATTCGTTTCGGAAGAGACAGGTACGTTAATAGTTAATAGCGTACTTCTTTTTCTTGCTTTCGTGGTATTCTTGCTAGTTACACTAGCCATCCTTACTGCGCTTCGATTGTGTGCGTACTGCTGCAATATTGTTAACGTGAGTCTTGTAAAACCTTCTTTTTACGTTTACTCTCGTGTTAAAAATCTGAATTCTTCTAGAGTTCCTGATCTTCTGGGATGTGTGCGCAGTGCCTACCATCGTTCTCCTTAAGTCT
+
@@==*/)//9;A<BBBBCCBCBCCBCBBCDBB?BBCF?FFAGADC=;;CCABBA@@<@<@@AA6;;<BBBCCCBB=@?@@>.@B6:9AA;?>AB>@@A>BA8;;CBBC@CDBCCBBCAFCD@B?BBBABCCC@BBDD@DCCBCCBABBBABAAAA>AAA?@@=?=CCAAAACCB>B<;;;.;=@=;;;<;*;ABAC7;;;;BBDBBB=@@@@0>C@@@>B>AB@A@@CBBL@C@BBBBBB@BBFJ?B;=;@CCABBCAAAD?BBC@DBEBB@BBB@B@CADCBB
@ATNG8:02629:04882
GATGGTAGACATATCGTACTCTCTGTACTCATTCGTTTCGGAAGAGACAGGTACGTTAATAGTTAATAGCGTACTTCTTTTTCTTGCTTTCGTGGTATTCTTGCTAGTTACACTAGCCATCCTTACTGCGCTTCGATTGTGTGCGTACTGCTGCAATATTGTTAACGTGAGTCTTGTAAAACCTTCTTTTTACGTTTTACTCTCGTGTAAAATCTGAATTCTTCTAGAGTTCCTGATCTTCTGGCGCTCTGTCACGTCTGCTACCATCGTTCTCCTTAAGTCT
+
>:@B?BBBBBCCBCCDCCCDCCBBBCBBBBBB?BCCD<BB?B?BBBBBBB@BBBBB?B<??BB@B?BCBBBBC@?952222$29.:887'5>=@?B??>;A6;;=B>><>AAABA>;7>AA;@:@@??<><>9>>??9<<><<<=<@>>>A>==><???<AD=A;>>>>B@@@@<@???@5?<@:8////(/<----)--3---6855522&25977272..*.6667773937=>>>?:==A<>>?=<<777<;:====>===:>>===;???;?=C=CAAC
@ATNG8:02639:04884
GATGGTAGGCGACATACATACGCGCCAGAAGATCAGGAACTCTAGAAGAATTCAGATTTTTAACACGAGAGTAAACGTAAAAAGAAGGTTTTACAAGACTCACGTTAACAATATTGCAGCAGTACGCACACAATCGAAGCGCAGTAAGGATGGCTAGTGTAACTAGCAAGAATACCACGAGAGCAAGAAAAAGAAGTACGCTATTAACTATTAACGTACCTGTCTCTTCCGAAACGAATGAGTACGATGAGAGAGCTCTCTCTACCATCGTTCTCCTTAAGTCT
+
?AAC@DGE@C@BACCCCBBB@@@BB@BCCBDEDDBB?A?AADDCCA?AA?A?BBBCCCCD1C@CECBB@DDDDF9??99::9*;B>C5;;;-;BB@DBBBCBBBB?A?BD@BAB>BBBBBCCCCCCCCCCBB?BBBB?ABABACBB?B@C@@?@CBCDDCC?BBABBB=AA@BBB577@@@@@;=8<@>>@2@=;>??CCBBBB?B@CCCB?B@CCCBB@BAAAC;:::@CCC>C::9;BBABBBBBBBBAABDCAA<>>>>;;==D<==C?CBB?>7;7;AAA
@ATNG8:02598:04950
GATGGTAGAGTACAGTGTAGTAGACCAGAAGATCAGGAACTCTAGAAGAATTCAGATTTTTAACACGAGAGTAAACGTAAAAAGAAGGTTTTACAAGACTCACGTTAACAATATTGCAGCAGTACGCACACAATCGAAGCGCAGTAAGGATGGCTAGTGTAACTAGCAAGAATACCACGAAAGCAAGAAAAAGAAGTACGCTATTAACTATTAACGTACCTTTCTCTTCCGAAACGAATGAGTACTATAGACTATCTGAGACTACCATCGTTCTCCTTAAGTCT
+
:::B8=>CAA@?@CCCCCCCBBCHD?BCB@BA@@9:7;?AACBBAB?AA@B@CBBBBABB3B?AABCCCCD???:>>@AFFF5BB>A:@@@9ABB?CCCGEDGBB?A?AC@CDC>AABBCCCCCCCCBBBBC?BBCB?@@@@AA@@:A=A@@>@BABBBCB@BBBBA@?CC?@893:=:9:,7<949:;;;+:=:?888>>>>><>=B??@=@<?@CAA>AC?BCCD?B?BB@:@@?;@ABAAABBBBBCCCCCCABBBCBBBAB??A>>><>>>;@<@<??AA
@ATNG8:02609:04932
GATGGTAGCGCATATCAGCGCAGCCCAGAAGATCAGGAACTCTAGAAGAATTCAGATTTTTAACACGAGAGTAAACGTAAAAAGAAGGTTTTACAAGACTCACGTTAACAATACTGCAGCAGTACGCACACAATCGAAGCGCAGTAAGGATGGCTAGTGTAACTAGCAAGAATACCACGAAAGCAAGAAAAAGAAGTACGCTATTAACTATTAACGTACCTGTCTCTTCCGAAACGAATGAGTACTATGTAGAGCTCTATACTACCATCGTTCTCCTTAAGTCT
+
A>BB@C?A@BBBBBBCBBBBBBAAB>BFEACCCB;;:;@CCDCCCC?AA@B?BBCCIDDD5B@BCBCEBBBBBA:B?;;;;;*;@>B5;;;4;CD>BBBBBBB@@=@?AB?BBCDCCBABBBABBBBBCCCB@BBBE@BCBC@@@B?C@C;;;;CCC@AADACCCAAA?BB?CCB<>:??>7=00*0::;;,8:6>000@@BAD7;7;CBB;>;@ACCC@CCBBBAA<B?BBC=BBB?BCCBCBBBBBBBBCBBBBBBCB>>?BB=@@@>>:===8=594:>>=
@ATNG8:02614:04973
GATGGTAGTGTGTCTCTGAGAGTAGTACTCATTCGTTTCGGAAGAGACAGGTACGTTAATAGTTAATAGCGTACTTCTTTTTCTTTGCTTTCGTGGTATTCTTGCTAGTTACACTAGCCATCCTTACTGCGCTTCGATTGTGTGCGTACTGCTGCAATATTGTTAACGTGAGTCTTGTAAAACCTTCTTTTACGTTTACTCTCGTGTTAAAAATCTGAATTCTTCTAGAGTTCCTGATCTTCTGGAGATACACATGATACTCTACCATCGTTCTCCTTAAGTCT
+
=9:<8<CCGDCCCCBCAABCCDBCBBBAAB@@=?@A@<BA>B?BBBBBDD?BBB::2;=@BBB<B?ABBCC;:;C>;;;;;*;BG=BBBB<AB@A?BGF@CG;;;@CBB?BCCCCCCD@CCC<?=@A@@@B?>;?@A@=CCBBBBBBCBBBCCCBB@@?@@CC@C>A@CBBBCCC@BCFGF9B;@9::::-;@BCC=CBB<<;BBAA<@@@@,@@@AB@B@CC?BBB;:;C@B@BDBCCC@CBC?CDDDDDCCBABBCBCAAABB@BAA@@;?=><?;?=C=>>
@ATNG8:02621:04965
GATGGTAGTACATGATAGACGACACCAGAAGATCAGGAACTCTAGAAGAATTCAGATTTTTAACACGAGAGTAAACGTAAAAAGAAGGTTTTACAAGACTCACGTTAACAATATTGCAGCAGTACGCACACAATCGAAGCGCAGTAAGGATGGCTAGTGTAACTAGCAAGAATACCACGAAAGCAAGAAAAAGAAGTACGCTATTAACTATTAACGTACCTGTCTCTTCCGAAACGAATGAGTACTGCGTCTCACTCTCGCCTACCATCGTTCTCCTTAAGTCT
+
?A@C@EBBBABBBCEEBBBC@@@CC?CCC@CCC@?@7:7;BBBBAA=??<?<>>=:99:;';9@ABBBBB@@AB=AA@@@B@0@C?B>BBB:CCC@DBBBBCC@A>@?BB?BBB@BDBBCABCCDBBBECCC@BBBD@@@@DCCCD=A=A?@:?BBBBCCC@AABCCB?A@<?>?;?BAAA;A:93:9999(9@;?9:9BA@AC<?<?B>?<>=??B@@=@@@BBBC@C>AAD?FEC:;:AABABAAABCBBBBBBBBBBB7;;B?AAB@@=>==9<9<=@@AA
@ATNG8:02629:04954
GATGGTAGTGTCATATGAGAGTGTGTACTCATTCGTTTCGGAAGAGACAGGTACGTTAATAGTTAATAGCGTACTTCTTTTTCTTGCTTTCGTGGTATTCTTGCTAGTTACACTAGCCATCCTTACTGCGCTTCGATTGTGTGCGTACTGCTGCAATATTGTTAACGTGAGTCTTGTAAAACCTTCTTTTTACGTTTACTCTCGTGTTAAAAATCTGAATTCTTCTAGAGTTCCTGATCTTCTGGGTGTATCAGCGAGTATCTACCATCGTTCTCCTTAAGTCT
+
555=8=BBBCBCDCCCDCCBCCCCCCCBABBB?BBBB=CC?C@BBCIJDD@CCCBB?B@CCBA?B@CCCCBBBCB<99999):B;@@@@;@AAA>BBC?CC?BBBDCC@EDFDCBBB@BCC?C@CCCCBCBB?BBBB?BBCCCBBBCCCCCDAAA?CDD@CC@B@??@CCDABA@C9999-9;>=::9:9*;BBBJ=BBCCCCFCCD@CCCC5CCCCC@C@CFADCBAABB?C@BBBBBC?C?@@<@AAACCDCCBCCCCBBBCC@CCCCC>AAB?B?B=A???
@ATNG8:02630:04976
GATGGTAGCGCACACATAGATACAGTACTCATTCGTTTCGGAAGAGACAGGTACGTTAATAGTTAATAGCGTACTTCTTTTTCTTGCTTTCGTGGTATTCTTGCTAGTTACACTAGCCATCCTTACTGCGCTTCGATTGTGTGCGTACTGCTGCAATATTGTTAACGTGAGTCTTGTAAAACCTTCTTTTTACGTTTACTCTCGTGTTAAAAATCTGAATTCTTCTAGAGTTCCTGATCTTCTGGGATGTGTGCGCAGTGCCTACCATCGTTCTCCTTAAGTCT
+
;65<8=;69?;CCCCAAABBCCCCCBBBCBAA?ACCC>BB>B@ACDCCCC?CCBBB@C@BA@D@D?CCCCAAACC?BBCCC1CC=AACC>DABB?CCA=AD?BAACCDBDBBBBBBB?CCC?C@CCBBAB@@:>@@?;@AABBBBBCBBBCBAAC@BGC?CC>@>@BBDCDCCB?B;:;:6:>B<;;;;;*;BBBC;;;DCFGCCCD@DDDD5CBBCC?@>@B@BBABCCC@C@CCCBCC?C?DA<A000AA@BECDBBCD@CCB?CFBBCACBB@BFLAD@@@
@ATNG8:02635:04978
GATTAGAGTACAGTGTAGTAGACCAGAAGATCAGGAACTCTAGAAGAATTCAGATTTTTAACACGAGAGTAAACGTAAAAAGAAGGTTTTACAAGACTCACGTTAACAATATTGCAGCAGTACGCACACAATCGAAGCGCAGTAAGGATGGCTAGTGTAACTAGCAAGAATACCACGAAAGCAAGAAAAAGAAGTACGCTATTAACTATTAACGTACCTGTCTCTTCCGAAACGAATGAGTACACACTCTCATATGTCACTACCATCGTTCTCCTTAAGTCT
+
9;;@DDCBBBCCCCCCCCCBCCC@CCC?CCBB??=?@BBCAAAC?CC>A=BBB??@@@2A@CBBABBCCAAA<AABEFIE5BA?AIDDD<CBB>BBBBCCBBB@C@BA=@??<??BBCCEBCCCDCAABC@BBAA>B>>=A@AB=A?CBB=ABBCCBAA>ABBBBB?BB?BBB<??A??7;;;8::;;;.;A=@>>>@AACA9=9=>?>3717BA@A@BBBBBBB>A>AEF>CAB?BBBBACCAA@@@@AAAC>>BBBBCCCC?CACCC?BBA?A9>9>888
@ATNG8:02599:05015
GATGGTAGTGCGTGAGAGAGAGACCCAGAAGATCAGGAACTCTAGAAGAATTCAGATTTTTAACACGAGAGTAAACGTAAAAAGAAGGTTTTACAAGACTCACGTTAACAATATTGCAGCAGTACGCACACAATCGAAGCGCAGTAAGGATGGCTAGTGTAACTAGCAAGAATACCACGAAAGCAAGAAAAAGAAGTACGCTATTAACTATTAACGTACCTGTCTCTTCCGAAACGAATGAGTACGAGAGAGCACACGTGTCTACCATCGTTCTCCTTAAGTCT
+
99;C@CCCCCCBBBCCCGCDEC@@@=@GF@DCCC??>?@BBCAACA?AA=A?BBB????@1@>BCCBABBBCCC;CBBBDDD5CB?B5;;;6;CCABBACCCCCB@D@CC?CAA?CCBACCCBBBDDDDDBA?BCBB?BCBB@@@B=@?C999:BBBBCBB?ACCCCA?@A>AAA<>???<5?::48??@@/@C=A;:;BBA=>:><??AB8:8:ABBC?AA@AA??=?@BAA=BAA>BBBBBBBBBBBA:;>CBBB@AA>@;::8<===@==::4:4:3:::;
@ATNG8:02604:05023
GATGGTAGCTATACGTATATCTATGTACTCATTCGTTTCGGAAGAGACAGGTACGTTAATAGTTAATAGCGTACTTCTTTTTCTTGCTTTCGTGGTATTTTGCTAGTTACACTAGCCATCCTTACTGCGCTTCGTTTGTGTGCGTACTGCTGCAATATTGTTAACGTGAGTCTTGTAAAACCTTCTTTTTACGTTTACTCTCGTGTTAAAAATCTGAATTCGTCTAGAGTTCCTGATCTTCTGGCTCTCGTAGACAGATACACCATCGTTCTCCTTAAAGTCT
+
<66<8<BDCDCBBBCCDDHEEDBBBBCCCDBB?ACCC>@@?@@CCB?@AC@CBBBC?B?BBBBAC?CCCABBBEB?BBBAA2;=9===718??@?BBCDC9ABHC9999BBAB?BB?BBB@B@@???>>==7:688)6<>>@@@@>:8;>===@:==>=AC<A:>>;:;86<<5<:;;;/::A=@@@@@/>>9@@19/..555669+5522$298;<5858=<:<558AE>G;AACB<;497=8:;ABA@@@@@>==A@@@<=8=;;;;5;>>18187(6;85
@ATNG8:02605:04998
GATGGTAGCATCATGCATATCTCACCAGAAGATCAGGAACTCTAGAAGAATTCAGGTTTTTAACACGAGAGTAAACGTAAAAAGAAGGTTTTACAAGACTCACGTTAACAATATTGCAGCAGTACGCACACAATCGAAGCGCAGTAAGGATGGCTAGTGTAACTAGCAAGAATACCACGAAAGCAAGAAAAAGAAGTACGCTATTAACTATTAACGTACCTGTCTCTTCCGAAACGAATGAGTACAGAGAGTACGATATGTCTACCATCGTTCTCCTTAAGTCT
+
ABBE?BBB@A;<@@BBBBDCBBE@@?ACB?BCB@:;7;<AABCB?><?B@F@CCC>BBBB3B@CBABBEDDCCB=B@AACCC0:;4;5;;;*:A@=@BBCCCB;;8;?BB=BAC@BCBCCCCCCCDBBBBCFACB@@<?>>==@??<@@B@@>ACCBBB?@=?BBBBB?CC?@?@?BAAAA;@?>9:<=<=.=B=F>?>@@@??1838>>>3938ACBB?BCBABAC?A<@@@7@00*000=ABABBAA>F???BBAA???@???=@??==8===8=7=9=888
@ATNG8:02608:04995
GATGGTAGTGTCATATGAGAGTGTGTACTCATTCGTTTCGGAAGAGACAGGTACGTTAATAGTTAATAGCGTACTTCTTTTTCTTGCTTTCGTGGTATTCTTGCTAGTTACGCTAGCCATCCTTACTGCGCTTCGATTGTGTGCGTACTGCTGCAATATTGTTAACGTGAGTCTTGTAAAACCTTCTTTTTACGTTTACTCTCGTGTTAAAAATCTGAATTCTTCTAGAGTTCCTGATCTTCTGGACGACGCGCACTGACACTACCATCGTTCTCCTTAAGTCT
+
56<=8=BB;96B?CCHCDBB@DCCCCBBBBBB>A@@A>BC@C?ABCCICC@CCCCB?B@CCCD?C>ABDCDCCBB<@??@>0AC>AACD>CCBB?BAA<AC@CDCCDD@CABAACBB@BDC@C@CCCECCCD?CF@??@CCCCCBBBCCCCBCCB@@@?@CD=@?ACCCCCCBB?BAAAA:A?B>@@AA@0@AAAB=BAABBBBBBA=@A@@0@AACD@CACC?BCBBCA@>A@CBBBCC=@@B>BB:;;CICDDBBBCCCCCDC@CBBBB?BCC@C@C?BBBB
@ATNG8:02610:05014
GATGGTAGTATAGAGCTCTACATAGTACTCATTCGTTTCGGAAGAGACAGGTACGTTAATAGTTAATAGCGTACTTCTTTTTCTTGCTTTCGTGGTATTCTTGCTAGTTACACTAGCCATCCTTACTGCGCTTCGATTGTGTGCGTACTGCTGCAATATTGTTAACGTGAGTCTTGTAAAACCTTCTTTTTACGTTTACTCTCGTGTTAAAAATCTGAATTCTTCTAGAGTTCCTGATCTTCTGGTGTCTGATCTGTATCACTACCATCGTTCTCCTTAAGTCT
+
94493:<CBBCBBBCCAAAB=ABCCCCGDECB@BCCC>CC@FAAAABBAA>ABBBB?B>?@BB?C=@ABBBBBB?<87888(7=:?>?D;BB=><>BA=AD>::;?==8====@?@@=?@?:?<?AA>;==?=@@>?8<<@@?@?@>>>AA===><>>@=@@<@<A@??BCC@>:@AAAA5@<@<@@AAA/>?>>>7@>???AAA@A:>>>>.>@==?<A9>>=AAA?===9>;?>>>>>:>>>9>>@>>>>>>>===>>>>@AA=AAADD;><>;?;A;A=;;
@ATNG8:02620:05004
GATGGTAGATACTCGCTGATACACCCAGAAGATCAGGAACTCTAGAAGAATTCAGATTTTTAACACGAGAGTAAACGTAAAAAGAAGGTTTTACAAGACTCACGTTAACAATATTGCAGCAGTACGCACACAATCGAAGCGCAGTAAGGATGGCTAGTGTAACTAGCATAATACCACGAAAGCAAGAAAAAGAAGTACGCTATTAACTATTAACGTACCTGTCTCTTCCGAAACGTATGAGTACGAGAGAGCACACGTGTCTACCATCGTTCTCCTTAAGTCT
+
556=8=CB@@@BBBBBBABBABBBB<BBC>A@@@@@>??BA???>?8=?9>8<B997BAA.>;<@@AB??>>><5=6;4999(9>49.555&5<<7<6666?>>B?C?BB?BAA8;:@?AHCFECAAAJ@@@?BA@@<??AABCBA>B@DAA?BBBBBBBB?AAADCBBB@BBB?BBBCD<@@@=;=???/=>:8888???AA=D=C>>=<?9=<@;;5:@@???B@D?BBC>A?????@AABCCCBB?;;@CB??AAA===>>:>;;;@:>88188=:>>>?
@ATNG8:02621:04998
GATGGTAGCGCATATCAGCGCAGCCCAGAAGATCAGGAACTCTAGAAGAATTCAGATTTTAACACGAGAGTAAACGTAAAAAGAAGGTTTTATAAGACTCACGTTAACAATATTGCAGCAGTACGCACACAATCGAAGCGCAGTAAGGATGGCTAGTGTAACTAGCAAGAATACCACGAAAGCAAGAAAAAGAAGTACGCTATTAACTATTAACGTACCTGTCTCTTCCGAAACGAATGAGTACGATGAATCTCGTGTGCTACCATCGTTCTCCTTAAGTCT
+
CCBB?C99:CCCCCECCCCCBCCCC=CCIICAA@;;8;?BBCCCCC?CC?B?AAA;;;;.9=@ABCAA@CCCA;?A;;;;;$:<;;4999&5::9@??DACCCJ?A>@@>@CD?BBBBCCBF@CAAAEHDF@CCCC?DBCBGFBB?B@CA@?BDGDFDBB@CBBBBCABB?BBB<????>5<9939@@@A2@@?A899BBA>@7;79>>@:>:9ACAA=A@@@A@A>A@CEE=CCB@BCC:99BBBBCB?BBA????@=;;;A:>=;;?>AAA=>9959///
@ATNG8:02627:05000
GATGGTAGGCGACATACATACGCGCCAGAAGATCAGGAACTCTAGAAGAATTCAGATTTTTAACACGAGAGTAAACGTAAAAAGAAGGTTTTACAAGACTCACGTTAACAATATTGCAGCAGTACGCACACAATCGAAGCGCAGTAAGGATGGCTAGTGTAACTAGCAAGAATACCACGAAAGCAAGAAAAAGAAGTACGCTATTAACTATTAACGTACCTGTCTCTTCCGAAACGAATGAGTACTATGTAGATCTCTATACTACCATCGTTCTCCTTAAGTCT
+
/66@:=BB?BCCCECCCCCDBBBCD@DCF@CCCB@@=@?BBEDBA??AC?C?B?A99999*:?BCCBBBCCDDE>C@@ABBB2AC>C4;;;.;EE?@AACBBCBA?B@BB?BBB?BBBBCDCD@@BCCBBBC@DCBB?BAAAEEAA>B?B;;:;CBBBBBC@CDABBB?BB?>>>9==887*9==9<<<<>.?B?CBB????>>6:7;>>A6:5;>;;;?CBBBCBB=?=@A@;@::8:ABBBBBAACCCBBB?@?AAABBBCDD@D@??B>@?@=@=@<@?99
@ATNG8:02627:05022
GATGGTAGTATCTGTCTACGAGAGCCAGAAGATCAGGAACTCTAGAAGAATTCAGATCTTTAACACGAGAGTAAACATAAAAAGAAGGTTTTACAAGACTCACGTTAACAATATTGCAGCAGTACGCACACAATCGAAGCGCAGTAAGGATGGCTAGTGTAACTAGCAAGAATACCACGAAAGCAAGAAAAAAGAAGTACGCTATTAACTATTAACGTACCTGTCTCTTCCGAAACGAATGAGTACACATCGTCGTGTCGTGCTACCATCGACCTCTAGAAGTCT
+
;69@:CCC?@@BBCDBBBBBBBBBB?BBB:;;AA;:8:=?????>B@CC?B?BBBBB@BB>B<>>BBBBBCCCC:@@AACCC/??:A;AAA6>>@:;;=;<;<5808:==:?>>;?@==BBBBBCBABFBBB?CGBB>@@CCCCBC<B>A::7;BBDCBBC@BBCA@@>@@<@BC<@A@@@8>9:3000000%0=://./5=CDA9=<@@AB<@<==BBB>ABB;;<E@D?AAD=BAA>A?BBCBBBCBCBBBCBCCBCA???@BB?B?@?BB=AAA???;??@B
@ATNG8:02634:04983
GATGGTAGCACGAGTCACTCATATCCAGAAGATCAGGAACTCTAGAAGGATTCAGATTTTTAACACGAGAGTAAACGTAAAAAGAAGGTTTTACAAGACTCACGTTAACAATATTGCAGCAGTACGCACACAATCGAAGCGCAGTAAGGATGGCTAGTGTAACTAGCAAGAATACCACGAAAGCAAGAAAAAGAAGTACGCTATTAACTATTAACGTACCTGTCTCTTCCGAAACGAATGAGTACGATGAGAGAGCTCTCTCTACCATCGTTCTCCTTAAGTCT
+
;66@;>BBCC@@<CCCBCCCCCCCCACCC@BBBCCC@C@BBDBBBC?B?BD@BA?>>==>1??CDD@AABAADD>BBCCCCC5@@<A<AAA9ACEACBBBCCDCC@C@BB@CCA<BBAACCCCCCCCCCCBB?B@A@@B@@@AABB=@?C9:::CCCFCBA?BDCBBB?BB@AA@9?=999,8:;8<====.=?;@<;;ACC??<?<@>AA5738AA@A>AAA?@:979?A@@;A::99BCCBBBCCCB@>=>ABC=>==<<9:;<A@@@@<@==8=5;4;;;;
@ATNG8:02602:05038
GATGGTAGTGTGTCTCTGAGAGTAGTACTCATTCGTTTCGGAAGAGACAGGTACGTTAATAGTTAATAGCGTACTTCTTTTTCTTGCTTTCGTGGTATTCTTGCTAGTTACACTAGCCATCCTTACTGCGCTTCGATTGTGTGCGTACTGCTGCAATATTGTTAACGTGAGTCTTGTAAAACCTTCTTTTTACGTTTACTCTCGTGTTAAAAATCTGAATTCTTCTAGAGTTCCTGATCTTCTGGAGATATCATCAGCGAGCTACCATCGTTCTCCTTAAGTCT
+
?@@A;?@>:@;;6>>>;;;CBCBBBDBBBBCEABAAA<@B?C@BCCCCCC?CCCCD@C@BBBA?E?DDDE@@BCC@@@???0>B?BBBF>CCCC?ABB?BD;;;@DCCACCCDDCDD@CAB>A@DCCD@@@C?CCCG899BBCBCCCBCBCAABD@D@@>AE?A?B?@@CCCBB=@::;:.:<A>BBBBB2BCBCC>AACCCCBBDC@CDDD5BBBBB@E?CC@CCCCCCC?B?BBCBBB?ABDACAAABBCBBCCECBBBCDCC@AAB@@=@AA?C?B?BAAB
@ATNG8:02634:05075
GATGGTAGCACACGAGATCTCATCGTACTCATTCGTTTCGGAAGAGACAGGTACGTTAATAGTTAATAGCGTACTTCTTTTTCTTGCTTTCGTGGTATTCTTGCTAGTTACACTAGCCATCCTTACTGCGCTTCGATTGTGTGCGTACTGCTGCAATATTGTTAACGTGAGTCTTGTAAAACCTTCTTTTTACGTTTACTCTCGTGTTAAAAATCTGAATTCTTCTAGAGTTCCTGATCTTCTGGGTCTACGCTCGTCGCGCTACCATCGTTCTCCTTAAGTCTATACCCGACTGCCCATAGAGA
+
ACCC?BBBCBBBCCCCCBBBBCBBBBAABBCDACCCF=CC?@>@BBDLCB?BAB:98:@CBBB>A>BBBBB>>?A>97888(9A;@999(7?@A?BBB??<;>>@CAB?BBCC>>8859:=8><@@>??>>>:;=>C;A?>?>>>@@@@??@;::<==<<>><><@@A@@@@==7<8888)68=89:;;:*:>///)/78/-----949;=;)65755/51993999999:5;9?>>::::A@AA:@??::;;;77<///=:9=A=>=>>><??A<><>=@?;;;;;AA39775666)..55777
@ATNG8:02638:05046
GATGGTAGAGTATCATGTGTATCTCCAGAAGATCAGGAACTCTAGAAGAATTCAGATTTTTAACACGAGAGTAAACGTAAAAAGAAGGTTTTACAAGACTCACGTTAACAATATTGCAGCAGTACGCACACAATCGAAGCGCAGTAAGGATGGCTAGTGTAACTAGCAAGAATACCACGAAAGCAAGAAAAAGAAGTACGCTATTAACTATTAACGTACCTGTCTCTTCCGAAACGAATGAGTACGTGTGACGTACGTGAGCTACCATCGTTCTCCTTAAGTCT
+
<;;D@CDCDCCCCCCBBBECBBBBB?CCC?CCDBAA?B@BBBCCCC?CD<A<@@C@BBBB5BACCCCCCCCCCC9??99999*;>;>5:99*:??;@BBABCBBB@D@BB?B@B>BBCBDBBBBCCCCBBCC@BBBC?CBBBBB??<@@CAA?CCBCCCCC?BBBBBA?CC@B@A=@AA@A:A@@;@AAAB3AC?A;:;?A???8:6;A>>:=9=@CCC@CE@@@BA5;5;AA<CBB@BBBCCBBABABBBCBBBABBCCCCCCC?@BBBB<?>B>A;@=@AAB
@ATNG8:02617:05119
GATGGTAGGCGAGAGTGAGACGCAGTACTCATTCGTTTCGGAAGAGACAGGTACGTTAATAGTTAATAGCGTACTTCTTTTTCTTGCTTTCGTGGTATTCTTGCTAGTTACACTAGCCATCCTTACTGCGCTTCGATTGTGTGCGTACTGCTGCAATATTGTTAACGTGAGTCTTGTAAAACCTTCTTTTTACGTTTACTCTCGTGTTAAAAATCTGAATTCTTCTAGAGTTCCTGATCTTCTGGTGAGATATGCATGATGCTACCATCGTTCTCCTTAAGTCT
+
;;;>?CCE?BBBBBCCDDCDBCCCBDCDCCCCACBDD>CC@C?@@@CCCB?BCCCC=A?BBBC?C?ABBCCBBBB?>>==>1=?<A?AA:=DAA>@AB?BC>BBBBB@=A;>;@AAA;@@@8<8<===?>@@<AAA>;A@AAAA??>AAAAA@@@;<===A@;?:?A==;AAAD:?>>AA5A:>9>>>>>.>AACC7=;;888>>>>;AAAA/A;==A<A=>><>?A>@?>:@:@@?>?A8<=>:==<=>>>;;;<>>>?<==>>9;8:9?:>=9494949666
@ATNG8:02618:05080
GATGGTAGCTCGCTGATGATATCTCCAGAAGATCAGGAACTCTAGAAGAATTCAGATTTTTAACACGAGAGTAAACGTAAAAAGAAGGTTTTACAAGACTCACGTTAACAATATTGCAGCAGTACGCACACAATCGAAGCGCAGTAAGGATGGCTAGTGTAACTAGCAAGAATACCACGAAAGCAAGAAAAAGAAGTACGCTATTAACTATTAACGTACCTGTCTCTTCCGAAACGAATGAGTACTATAGACTATCTGAGACTACCATCGTTCTCCTTAAGTCT
+
<CCD@CBBBDBBCBCBBBBCCCCBD?BCB@DCCCAA?A?BBCBBAA?AA>B@B>>77777(8>ACB?ABCFAA>6<>9:;;;*;@>B4:9:*9CD=>BBBCBBCB@B?CB?BBB?BBBBBCCCCCBBBCCCC?CCCC@@@BBBB875:?C?@>@BBBCDDD?AAABBB?BB@BBC=?@EDD=B>=:>AAAA/AA<A776?AA>>;><AAAA:=:=@@@?????AAAA>A?BAA<BBB?BBBBCCCBB???BBB@?AACCCCBBBC?CBBBB?BAA?A>A?B999
@ATNG8:02638:05095
GATGGTAGTGTGTCTCTGAGAGTAGTACTCATTCGTTTCGGAAGGGACAGGTACGTTAATAGTTAATAGCGTACTTCTTTTTCTTGCTTTCGTGGTATTCTTGCTAGTTACACTAGCCATCCTTACTGCGCTTCGATTGTGTGCGTACTGCTGCAATATTGTTAACGTGAGTCTTGTAAAACCTTCTTTTTACGTTTACTCTCGTGTTAAAAATCTGAATTCTTCTAGAGTTCCTGATCTTCTGGAGATACACATGATACTCTACCATCGTTCTCCTTAAGTCT
+
@C;:64999:9;5=;;696=@BB@@@<;9CCD@BBCC>CC@C?CC=CC@@<@B;;;>A@BBBBABADCCCBBBCC@A@A@A2A@>?:;;78CCCACCEADB>@ABLLD@CCCBCCBB?BBB?B@BBBBBBAB?BBBC>==A?==>?????===??:<=<8;;5;8=====@B==:=???>2?6;7:;===,=966;)--3---3659-5555$25555/5/553988;;<<6<8:<=;<<288<8<AA==>??@A@C@?;<;??>:?888;:>9/,/1779///
@ATNG8:02648:04520
GATGGTAGCATCATGCATATCTCACCAGAAGATCAGGAGACTCTAGAAGAATTCAGATTTTTAACACGAGAGTAAACGTAAAAAGAAGGTTTTACAAGACTCACGTTAACAATATTGCAGCAGTACGCACACAATCGAAGCGCAGTAAGGATGGCTAGTGTAACTAGCAAGAATACCACGAAAGCAAGAAAAAGAAGTACGCTATTAACTATTAACGTACCTGTCTCTTCCGAAACGAATGAGTACTATGTAGAGCTCTATACTACCATCGTTCTCCTTAAGTCT
+
@BCC@CCCCCCCC@AADDCBBCBBB?BBB@CCFAAA?AAABDCCCBB?AA>B@CCB;;<<<*;<@ABAAACCBDG=BA;;;;;':B>C@CCC;CCD@BA@BBBCBA?B@CC@BBB?BBBBC@A@BBBBCCCCCABBBB@BABA@A@B?B?C;:8;BBACCCF@CBBBBB>BB?BAA;??CCD>A>><>DEDC/CC?B>>>A@@AA<A<>??A<><>@CCC@CCAAABC?B@CBB>BCC@BBBA@@BBBCBAAACCCBB???@<;;A<@@>>><ACB<@:=9=:;;
@ATNG8:02642:04537
GATGGTAGTATATCGCGTCGCTATCCAGAAGATCAGGAACTCTAGAAGAATTCAGATTTTTAACACGAGAGTAAACGTAAAAAGAAGGTTTTACAAGACTCACGTTAACAATATTGCAGCAGTACGCACACAATCGAAGCGCAGTAAGGATGGCTAGTGTGACTAGCAAGAATACCACGAAAGCAAGAAAAAGAAGTACGCTATTAACTATTAACGTACCTGTCTCTTCCGAAACGAATGAGTACTACTCTCAGAGACACACTACCATCGTTCTCCTTAAGTCT
+
<;;B?CBCBBCBCDHGFFBBACEA@=@BB=BBCCBB@B?A@A;;;D=@@?B?@@?;8999)9;>@@BABA????5=>;;;;;':@;>5;;;-;BB?;;:BBBABB>A=AC?BBF@BB9:;BCCBB@@@BBCC@CD;;:;CCCCBCB?B?BA@?A99:?CAAABBB???@AA>ABB?BBAAB==;;5;>>>@/@@<@AAAA??;;5:4;;>?:>:==A@@=?A@@?@??B>ABC>BCC@CCCBBBBBBBBBBCCAA???ABBCCCB<??@>>:==A8=8=:>:::
@ATNG8:02648:04640
GATGGTAGATACTCGCTGATACACCCAGAAGATCAGGAACTCTAGAAGAATTCAGATTTTTAACACGAGAGTAAACGTAAAAAGAAGGTTTTACAAGACTCACGTTAACAATATTGCAGCAGTACGCACACAATCGAAGCGCAGTAAGGATGGCTAGTGTAACTAGCAAGAATACCACGAAAGCAAGAAAAAGAAGTACGCTATTAACTATTAACGTACCTGTCTCTTCCGAAACGAATGAGTACACACTCTCATATGACACTACCATCGTTCTCCTTATGTCT
+
;:;=<ABCCCBBB:<;AACCCCCCC=CDD???@D@@=?>AABAAAB@BB?B@A@@>?>>>1??BBBBBBBBBBB>B@CCCCC5BA=B>BBB<BFDICCCCBCC;;;;ACEADCC?BBCABBCCCEBBBBBCC?CBBB@B???BBBA>B@D:::;BAABBCB@BBBAA@?CC?BBB<??CED=A?:488888+9>;A>=>AAA=>:><>BBB8<7:@B@A>ABBBBCBAC?BBB=BBC?BBAAAACCCCBAABAA===BBBBC@AA@CBBAA=A@@=@=ABB?>>
@ATNG8:02652:04667
GATGGTAGACACGTGTGCTCTCTCGTACTCATTCGTTTCGGAAGAGACAGGTACGTTAATAGTTAATAGCGTACTTCTTTTTCTTGCTTTCGTGGTATTTCTTGCTTAGTTACACTAGCCATCCTTACTGCGCTTCGATTGTGTGCGTACTGCTGCAATATTGTTAACGTGAGTCTTGTAAAACCTTCTTTTTACGTTTACTCTCGTGTTAAAAATCTGAATTCTTCTAGAGTTCCTGATCTTCTGGCTCTCGTAGACAGATACTACCATCGTTCTCCTTAAGTCT
+
@;@B?CCCCBCBBBCAA@;=@;?DCCBBCCCC@DCBB=CC@D=A@ACCCC99;ABA?C?BBCB>B?BBBCBBBBA=@@???.=?>C>>>9>BAA9?900)00)///(/6626=BB>>>@<<<;<@<@C?;;;?A=ACAA=ABB@@?=>>A@@@@D==:888:>><?;>>>BAAADD9==>DG;G:=9=>DDD/AA?@?8<<===>===?=AAAA/A;;;B<A<@A=A@???@@=A=AA@???<??@<AA@==<===AAAA<<>@@==9=<===:=@A;@:>:=>AA
@ATNG8:02650:04762
GATGGTAGCGCACACATAGATACAGTACTCATTCGTTTCGGAAGAGACAGGTACGTTAATAGTTAATAGCGTACTTCTTTTTCTTGCTTTCGTGGTATTCTTGCTAGTTACACTAGCCATCCTTACTGCGCTTCGATTGTGTGCGTACTGCTGCAATATTGTTAACGTGAGTCTTGTAAAACCTTCTTTTTCGTTTACTCTCGTGTTAAAAATCTGAATTCTTCTAGAGTTCCTGATCTTCTGGCTCTCGTAGACAGATACTACCATCGTTCTCCTTAAGTCT
+
;56=8=CBBBBDFCCCCCBCCCBCBBBBBCBB?ABBG=BBAC@AABABDG@BCB:;89?BBCC?C?CBBCB@?@@=@ACCC2@?=?@AC=BBGFACFC?BD?BAADFGIDCBBBCDE@CCC@C?CBCCCCBD>BBCC@CCCCCBBCCBBBBCBBB@BBA?CDAD>@@BBBBCCC@D;;;;.;>B=;<;<;*;BBC=CDDA@@A@@@5;;;;*9?@?B@C?BB?BBBBAAA@B@CBCBCB?@@CABBBBACCCCBEEAAABBCBB?BBBBC@>>>?B?B>BBBB
@ATNG8:02653:04738
GATGGTAGTGTCAGTGCGCGTCGTCCAGAAGATCAGGAACTCTAGAAGAATTCAGATTTTTAACACGAGAGTAAACGTAAAAAGAAGGTTTTACAAGACTCACGTTAACAATATTGCAGCAGTACGCACACAATCGAAGCGCAGTAAGGATGGCTAGTGTAACTAGCAAGAATACCACGAAAGCAAGAAAAAGAAGTACGCTATTAACTATTAACGTACCTGTCTCTTCCGAAACGAATGAGTACTATAGACTATCTGAGACTACCATCGTTCTCCTTAAGTCT
+
A?@B@DCCCDDBBBCAC>BA@@@@E@CCCACAA@997;=AACBBBB@BC@C?A@?;===>.><@ABAAACCCCC>9:;CBBB5BB>B5;;;.;BB@CBBBCDBAB?A@CEABBB?BBBBCBCBCCCCCCBBC?B@?><@@A@@@@@8?;?::6:CBABCCC?BBBBBB?BB?ABB?BBA>=4=<<798888+8A;@;;;BBBAA;>;>@CC7;7;@;;:@@@@CB??9=;:99,9==:?BBBBCBB@AAA@@??@BBBBBBBB??<?AA@C?A??;?<?:?>>>
@ATNG8:02643:04785
GATGGTAGCTCGCTGATGATATCTCCAGAAGATCAGGAACTCTAGAAGAATTCAGATTTTTAACACGAGAGTAAACGTAAAAAGAAGGTTTTACAAGACTCACGTTAACAATATTGCAGCAGTACGCACACAATCGAAGCGCAGTAAGGATGGCTAGTGTAACTAGCAAGAATACCACGAAAGCAAGAAAAAGAAGTACGCTATTAACTATTAACGTACCTGTCTCTTCCGAAACGAATGAGTACACACTCTCATATGACACTACCATCGTTCTCCTTAAGTCT
+
;66>?CBCCCCDDBBBCCCCCCCBC@CCC=DCCC??>?@CCBAAAC?AC?A?BA@;=<<=.=>ABBBBAABBAD>BBBBAAA2AB>B<@@@9ACFACBBBEFEBB?B@DD?BBC<??BABCCCCCCCCBBBC=BCCD<???ABBBB>B?B??>ABBBBBBB?AA@AAA?CC>>=><>>BBA:@==:=ABBA/@@=A776@AB@@9><@@??:=:=ACCC?BCCCBAA>@?AAB=BBB?BABBBBBBCBA??BAAA??BBCBBBAA>ABBBF>A??;?<@:@>>?
@ATNG8:02647:04798
GATGTAGTATATCGCGTCGCTATCCAGAAGATCAGGAACTCTAGAAGAATTCAGATTTTTAACACGAGAGTAAACGTAAAAAGAAGGTTTTACAAGACTCACGTTAACAATATTGCAGCAGTACGCACACAATCGAAGCGCAGTAAGGATGGCTAGTGTAACTAGCAAGAATACCACGAAAGCAAGAAAAAAGAAGTACGCTATTAACTATTAACGTACCTGTCTCTTCCGAAACGAATGAGTACACACCTCATATGACACTACCATCGTTCTCCTTAAGTCT
+
:<9:6<<?A@@B<9:@E:666>=B;CDD@CBCCCCAC@CBB::6C:>>;>9<?>>9;<<,=;784>;?@;:<=;33:;===+=B8=1699&9@;;??>>???59457;;7@BA<>?@@BBBBBCAA@CCCC@CCCD=??BB???@;A?B;;8;AA@BBBB@BCCCAA>AC?BBB@BBCBB>7751567888%8=::868?>?>><><AAAB<@<@@AAA=ABBBBCB?C?BDA>CCC<?@CBBBBBA>>388==@?>>>BA>><;@@@>A>@@A>B;A?B989
@ATNG8:02648:04898
GATAGCTCTGCTCTGACTCTCGTACTCATTCGTTTCGGAAGAGACAGGTACGTTAATAGTTAATAGCGTACTTCTTTTTCTTGCTTTCGTGGTATTCTTGCTAGTTACACTAGCCATCCTTACTGCGCTTCGATTGTGTGCGTACTGCTGCAATATTGTTAACGTGAGTCTTGTAAAACCTTCTTTTTACGTTTACTCTCGTGTTAAAAATCTGAATTCTTCTAGAGTTCCTGATCTTCTGGATACACTCATGTGCACCTACCATCGTTCTCCTTAAGTCT
+
CCCCDD@;@BBBCCCCCCCBBDCDCBBBDA@@AG>BBAD@AAADFDEAFBB;;6/57;//)/4:99@@;;9C?@@B@@+::5:;<>6:;;:4:@@=@B?:;;A>@=?@@BABAC?ABA?A@BA;;;9;B>BA@@6;;BBB;;<A@ABC@@@B?BBB@CC@C?BBBBACGCCABDCGG=GAE@DGIFI3IHBCJ000B<;;BAAB?AAA@0?999B?C?BB@BBCCC@@=?=AABDCC;;:C@CABBCBBBB;;;BA?@=00.*..--::::=:B9B?B???
@ATNG8:02651:04883
GATGGTAGAGTATCATGTGTATCTCCAGAAGATCAAGAACTCTAGAAGAATTCAGATTTTTAACACGAGAGTAAACGTAAAAAGAAGGTTTTACAAGACTCACGTTTAACAATATTGCAGCAGTACGCACACAATCGAAGCGCAGTAAGGATGGCTAGTGTAACTAGCAAGAATACCACGAAAGCAAGAAAAAAGAAGTACGCATATTAACTATTAACGTACCTGTCTCTTCCGAAACGAATGAGTACTGTATCTATGTGTGCGCTACCATCGTCTCCTTAAGTCT
+
45<<7<<=<@<;;<<<<;@==9944.4983877//)/83:;<666<9<=26159455999$5.5;<556<///7.7///999(::8=:AA@2=<<7;:?>=B=778(35<;8<<<8==::<?@;?BBB969>>:=>@@499@>?::=9>=9955::::<<<;8;554;?<88288828:<;<5<<<7:;;;;;&=97//.-8.----(-2---404(..66347665555.34---'---(,,6,-..552226555677555555563722--,,,(,(,(..77
@ATNG8:02648:04962
GATGGTAGCGCATATCAGCGCAGCCCAGAAGATCAGGAACTCTAGAAGAATTCAGATTTTTAACACGAGAGTAAACGTAAAAAGAAGGTTTTACAAGACTCACGTTAACAATATTGCAGCAGTACGCACACAATCGAAGCGCAGTAAGGATGGCTAGTGTAACTAGCAAGAATACCACGAAAGCAAGAAAAAGAAGTACGCTATTAACTATTAACGTACCTGTCTCTTCCGAAACGATTGAGTACAGAGAGTACGATATGTCTACCATCGTTCTCCTTAAGTCT
+
?>44.4444459<@AABBBBCCC>A8CB>8;>=;99295:<=<<?@:::+0*0;9?<@@@0@=@AAA@<D>?@@;@CBBCCC5BB?B;@BA7ABCGCCCBBBD@@<@>@@<@AC?CBBA@@ACBBBCECBBB?B;::69AAABBBC?C@B;;7;AA@@@@@>ABAAAC?DA?BBC???>?@299><ABBBB3BB?BB???@;9:+/+/887/606=:;:@BB@AAAC??<???9>0006::;@@@AABBBCCBBBBBBBB????;8====A=;994:,5./.75
@ATNG8:02651:05013
GATGGTAGCAGACGTGACAGAGCGCCAGAAGATCAGGAACTCTAGAAGAATTCAGATTTTTAACACGAGAGTAAACGTAAAAAGAAGGTTTTACAAGACTCACGTTAACAATATTGCAGCAGTACGCACACAATCGAAGCGCAGTAAGGATGGCTAGTGTAACTAGCAAGAATACCACGAAAGCAAGAAAAAAGAAGTACGCTATTAACTATTAACGTACCTGTCTCTTCCGAAACGAATGAGTACGTGTGCGACGTGTCTCCTACCATCGTTCTCCTTAAGTCT
+
9;@A=@@@B@ABCCAAA@BAACCBA?@@A<?A@>>>:>;@AA??=@<9:49;<=<=;;;;,;5;?>?AABBBBH;@@;:;;;':925.555&5@=9>C?CCDBBBAF@BB?BAA=AA?@ABBBCBBBCCBDB@A@@B@A@@@????9@@A;;8;AAAACBC?A?><<@>AB?CBB8=9333(2660225565$69157277:<@><><=>>@;D<@?BBA=AA????@;>7::?7?;:00/>>?>@995657:99555>??A=:855552586:==7=5<9<???
@ATNG8:02653:05045
GATGGTAGTACATGATAGACGACACCAGAAGATCAGGAACTCTAGAAGAATTCAGATTTTTAACACGAGAGTAAACGTAAAAGAAGGTTTTACAAGACTCACGTTAACAATATTGCAGCAGTACGCACACAATCGAAGCGCAGTAAGGATGGCTAGTGTAACTAGCAAGAATACCACGAAAGCAAGAAAAAGAAGTACGCTATTAACTATTAACGTACCTGTCTCTTCCGAAACGATGAGTACTATAGACTATCTGAGACTACCATCGTTCTCCTTAAGTCT
+
5:=>9>BDDDCCCBBA969BBB@@@7;AA=ABA>>>4;4:=999>=9>?=A??>>;;;;;';299<B<9=9549)4;4555&5<7<.555&/774:///777:;7;:>>?BDD?BBBBCABBBBCCBBCDEACE;;8;@A@ABBB?CAFBB@B@@?@BCD@CCDCCC?AA?BBB?>??DC7::A<AACCB3BC@BBBBBB@??=?8;;?>1818;;;;>AA@@@>><@7@AC<A885>=BC>=>AB?>?>>>?@AAAAAA???;@988:49==1838=?=>=
@ATNG8:02647:05118
GATGGTAGAGTACAGTGTAGTAGACCAGAAGATCAGGAACTCTAGAAGAATTCAGATTTTTAACACGAGAGTAAACGTAAAAAGAAGGTTTTACAAGACTCACGTTAACAATATTGCAGCAGTACGCACACAATCGAAGCGCAGTAAGGATGGCTAGTGTAACTAGCAAGAATACCACGAAAGCAAGAAAAAGAAGTACGCTATTAACTATTAACGTACCTGTCTCTTCCGAAACGAATGAGTACTACTCTCACTCTCGCCTACCATCGTTCTCCTTAAGTCT
+
ABBE@CBCCCCBD@@@EDDCBBBBD?BBB@CCBBCC?B?BBBBBBB?AA>A>A>>77777(8<?CB>ACCCBB>6<<9999:*;@9=4999&5<>:=@;@DDEBB?C?BB?BBC>BABACCDEBBBCCCCCC?CCCC?BB?;;:00+0;@@B?BBBABCCC?CCCCAA@CC>878589@@@:>==7<;;<<.=B=B988ABAAA<A:?@AA<><>>BBB>BBBBBCC>A>ABB>BCC?CAAAAADB>@AAAAAAA==>;;8;FD>AAA>A<??@;?:??C?@?
@ATNG8:02022:03846
GATGGTAGGCGAGAGTGAGACGCAGTACTCATTCGTTTCGGAAGAGACAGGTACGTTAATAGTTAATAGCGTACTTCTTTTTCTTGCTTTCGTGGTATTCTTGCTAGTTACACTAGCCATCCTTACTGCGCTTCGATTGTGTGCGTACTGCTGCAATATTGTTAACGTGAGTCTTGTAAAACCTTCTTTTTACGTTTACTCTCGTGTTAAAAATCTGAATTCTTCTAGAGTTCCTGATCTTCTGGATATGAGTGACTCGTGCTACCATCGTTCTCCTTAAGTCT
+
955<8=CCACBBBBDCCCCCDDDDDBBBCCBB?B@>@<@B?BADCCCCCC?CCAAA?B?BABA>B>BB??@CCDD?BBBBB1BB<A@?B:AB@@<@AB=BC599A9:9?AAAAA?@@;?>>:>;?>>>>??A;AA;;79:>798<=>A@@@>@@A<??;=AA;@9;;;>?AA?>:?AADC;C=B=:::99+9=6660668///;66;:=BBF/B????;?:==9====:::5:59:???A<??@<@A?==:::><==@;:;>>?@=@DBAA;??A<A=D8=>==
@ATNG8:02031:03876
GATGGTAGGAGACAGCGTCGCACACGTACTCATTCGTTTCGGAATGAGACAGGTACGTTAATAGTTAATAGCGTACTTCTTTTTCTTGCTTTTCGTGGTATTCTTGCTAGTTACACTAGCCATCCTTACTGCGCTTCGATTGTGTGCGTACTGCTGCAATATTGTTAACGTGAGTCTTGTAAAACCTTCTTTTTACGTTTACTCTCGTGTTAAAAATCTGAATCCTTCTAGAGTTCCTGATCTTCTGGTGTCGTCTATCATGTACTACCATCGTTCTCCTTAAGTCT
+
;66?:@CC@AAA>0//<<<<>>===<;;;====7=/0/+/:5:+////;;==9==4786@.733:2828::;==<@>:==>>>/=;9=7655&5=?A>BBB>==<>>>>>>9=>@???AA<CAA=B=???;;;@B<@@>>7;:?????A@@@A@;;;@:;;;;??<?<>>>AABAAA:>>@@@6@<@<?????/??>><9>@@@@@>>>?<AAAA/@@@@A<>><?=ABAA>>><@=??AAAA;A@@:;==@@<<;????@>>@>=>><>>>@B:>>@<A6<9=>??
@ATNG8:02032:03854
GATGGTAGAGTATCATGTGTATCTCCAGAAGATCAGGAACTCTAGAAGAATTCAGATTTTTAACACGAGAGTTAACGTAAAAAGAAGGTTTTACAAGACTCACGTTAACAATATTGCAGCAGTACGCACACAATCGAAGCGCAGTAAGGATGGCTAGTGTAACTAGCAAGAATACCACGAAAGCAAGAAAAAGAAGTACGCTATTAACTATTAACGTACCTGTCTCTTCCGAAACGAATGAGTACGAGAGAGCACACGTGTCTACCATCGTTCTCCTTAAGTCT
+
4444.4:>DBB@966665:>@:9;;2999.9?<<<@>A?BCICCCB?CC@CADDCCCCCC5C@DGC@@BBCD?C@BB?>>>>0=@;?29::.;@B?BCCCCBBCC?B?BB?BBB>AABCCCBBCCCDCCBBD?BBCC?BABBBA@@:@<@AB@BBCCCCCB>BBBAAA?BB?BBB9>>888*:==9=@@@A2A?:?888@@@@@<@=A@@@7:6:@CCB@BB@@@@@<@?BAA=C@?=?BBBDCDB@A@CAAABBBBABCBBBBB@A=<<@;?>?:@:?:@>>>
@ATNG8:01997:03920
GATGGTAGCTCTGCTCTGACTCTCGTACTCATTCGTTTCGGAAGAGACAGGTACGTTAATAGTTAATAGCGTAACTTCTTTTTCTTGCTTTCGTGGTATTCTTGCTAGTTACACTAGCCATCCTTACTGCGCTTCGATTGTGTGCGTACTGCTGCAATATTGTTAACGTGAGTCTTGTAAAACCTTCTTTTTACGTTTACTCTCGTGTTAAAAATCTGAATTCTTCTAGAGTTCCTGATCTTCTGGATATGAGTGACTCGTGCTACCATCGTTCTCCTTAAGTCT
+
@<>B@CBBC@;;=@=;>;B@@@@@@696>D?@=?CBB=BB>A>;;:BBCA>@@=00,/2777:.54:@>>?950/<7<?G??0/00/:;;5==B?9ACB:;?75;@@@B?BCCCBBFF@CBA=@=AC@@@DBA>CBBB@DBBBDBBBBCBBBBBBB?CCB?BB?C?AABCBBBBC?BBBBB7A>B5;;AAA*;;CCD>IAAABA>959399=9,=999?494:D?AAB;;:C?C@CBCBBB@BBGAECCCDHEBBBBBCGBBBCCD@CCB??<?>A;@=A@CDCA
@ATNG8:01998:03890
GATGTAGGACGAGCGTCTGAGAGGTACTCATTCGTTTCGGAAGAGACAGGTACGTTAATAGTTAATAGCGTACTTCTTTTTCTTGCTTTCGTGGTATTCTTGCTAGTTACACTAGCCATCCTTACTGCGCTTCGATTGTGTGCGTACTGCTGCAATATTGTTAACGTGAGTCTTGTAAAACCTTCTTTTTACGTTTACTCTCGTGTTAAAAATCTGAATTCTTCTAGAGTTCCTGATCTTCTGGTGTCGTCTATCATGTACTACCATCGTTCTCCTTAAGTCT
+
@?ABBBA=AB:5545>@AABDA@?ADDBBCCADAAA<AB?B?CCCBCCCABCBCCAC@BAAA7;6;CBBCCCDC@CCIII5A@;@@A?8?B;;9<EC>@A7;;;AAB@CCCCCCCC@BBB@EDFDCBCBBB@BBBB?CBCCB@@@BAAABBCBB@EA@>@C@C@BBDBBBCDC@CBBBB7B>B=ACDDD,B;;;<0;;DABAAABCAHDDD5CC@@@7;6;B@CEDCBBC@C@BBBCBB?A@B=B@@@AB;;;BDB@@@C;;;C@@@@AB@@A@AG@A@BB@@
@ATNG8:02026:03896
GATGGTAGCGCGACGAGCGTAGACCCAGAAGATCAGGAACTCTAGAAGAATTCAGATTTTTAACACGAGAGTAAACGTAAAAAGAAGGTTTTACAAGACTCACGTTAACAATATTGCAGCAGTACGCACACAATCGAAGCGCAGTAAGGATGGCTAGTGTAACTAGCAAGAATACCACGAAAGCAAGAAAAAAGAAGTACGCTATTAACTATTAACGTACCTGTCTCTTCCGAAACGAATAGTACTATGTAGAGCTCTATACTACCATCGTTCTCCTTAAGTCT
+
;66?;CCCBBCABBCCCCCCCBCBC=BBB?CCCCA@>A@CCBAAAA<BA>C?@??@ADDD2C?CCA@?A@CCCC;@@BCDDD3EEAF?AAA9ACC@BAABDCCCB?B@CC@CBB>BBBABBCCBBBCCCB@B@DCCC?AAAA?@@?8@=A@A?ABBBA@@B@CCCABB@BB>@@A:??==>58881888888%/<7<///==A?@:>:=>AA3838ABBA?BBBBBBB?B?BFC>B??<?BAABBBBCCCCA???AA@@>>>A@@=@>>>@<@@A<@;?;>:;;
@ATNG8:02029:03933
GATGGTAGGTGCACATGAGTGTATCCAGAAGATCAGGAACTCTAGAAGAATTCAGATTTTTAACACGAGAGTAAACGTAAAAAGAAGGTTTACAAGACTCACGTTAACAATATTGCAGCATTACGCACACAATCGAAGCGCAGTAAGGATGGCTAGTGTAACTAGCAAGAATACCACGAAAGCAAGAAAAAGAAGTACGCTATTAACTATTAACGTACCTGTCTCTTCCGAAAACGAATGAGTACGAGAGTCAGAGCAGAGCTACCATCGTTCTCCTTAAGTCT
+
7::;7:;<7::<<;;<AAABCBBBB>BAB?CCCBBB?B@BCBB@@@;55157<<<45555$55::;66599595)5495555$556;.44)49839<<@885;>2;477.38828<=?A::09=9=@>=9949549;@@?;;>>>:<8<5524<;<>?>B8A><88828:49;;,33373(3;>637788(9>9>ABBCB>@?@C>A@A?=?>BBA@B=@AA>>=B?>:6888)8:918998>AACB@A799???>>AA:9:9<<8=;;;D<>:;17/89=866
@ATNG8:02012:03958
GATGGTAGTGCGTGAGAGAGAGACCCAGAAGATCAGGAACTCTAGAAGAATTCAGATTTTTAACACGAGAGTAAACGTAAAAGAAGGTTTTACAAGACTCACGTTAACAATATTGCAGCAGTACGCACACAATCGAAGCGCAGTAAGGATGGCTAGTGTAACTAGCAAGAATACCACGAAAGCAAGAAAAAGAAGTACGCTATTAACTATTAACGTACCTGTCTCTTCCGAAACGAATGAGTACTACTCTCAGAGACACACTACCATCGTTCTCCTTAAGTCT
+
AA@A>?BA@CCBAA@CCCECCCDDC>CBD@BBBB;::;?CACBBBG?BA;>9<>=87333$33::;BBBBBBCA8>=<99:*4:7<.555&5;;5<;;@BCCCF@EAA@>@BB?AB@?@ACCICBBCCCBE@CA@@=@ACBCA??<@?AAB@BCCCCCDC?CCCCCC?BB?CCC?ABAAA9@9959CCAB/??=A;;:@BBBC;?<?@@?7;6;>BAB?BABADCC>A>ABB=BCC?9::BBBAC?????BAABC:8875559>4>>>>=599;/708:A??>
@ATNG8:02022:03963
GATGGTAGCACACGAGATCTCATCGTACTCATTCGTTTCGGAAAGAGACAGGTACGTTAATAGTTATTAGCGTACTTCTTTTTCTTGCTTTCGTGGTATTCTTGCTAGTTACACTAGCCATCCTTACTGCGCTTCGATTGTGTGCGTACTGCTGCAATATTGTTAACGTGAGTCTTGTAAAACCTTCTTTTTACGTTTACTCTCGTGTAAAATCTGAATTCTTCTAGATTCCTATCTTCTGGATATGAGTGACTCGTGCTACCATCGTTCTCCTTAAGTCT
+
ABBJ@CBBBCCDCCCCICBBBBCCCBCCECBA>AAAB>BD?BB>BCCBCCC@DBBBB?B?AACC?BB>@BBBBBBA<;;;;;.=A>BBBB<BBBB>BAB>BB:779BBB?BCCCA999;;;<;A;?>>@@@@@;AA>>688>=88:?@CAAAAAAA9<=A<AA;@<@@?>>=B@@<@A@AA5@:>8==@@@/==;;;-3-----93-////'.67793959>4>??9=@7@///99@9BBB;>=>BB>>?AAAAAA;;;=BB=???@@=B==7=-/-/=66
@ATNG8:02034:03949
GATGGTAGTGTCATATGAGAGTGTGTACTCATTCGTTTCGGAAGAGACAGGTACGTTAATAGTTAATAGCGTACTTCTTTTTCTTGCTTTCGTGGTATTCTTGCTAGTTACACTAGCCATCCTTACTGCGCTTCGATTGTGTGCGTACTGCTGCAATATTGTTAACGTGAGTCTTGTAAAACCTTCTTTTTACGTTTACTCTCGTGTTAAAAATCTGAATTCTTCTAGAGTTCCTGATCTTCTGGTCTACTACACTGTACTCTACCATCGTTCTCCTTAAGTCT
+
49=>?CBBCBCDCCCCCCCCBCCCCCAAAB@A>ACDC=CE?@?ACCCICC?A@;?;5;:<A<<7@<?AABA000@;???;;)//+5<==4<@@@=@CC?BC:;;BCBCFCCCCCCDC@BBB<?=@BABBCBB=A@BA?BAAACCBBBCCBBBBCCABAA?BE@C?AACBBBDCC?B@@@@7@=B=BBBBB2AABBL>BBBBCBBCAA?CCCC5CBBBB@B>BC?BBBAA@B@C?CBB@@@=A@@<ABCCCBBCBBBCABBCBBBDACBBBB=AAA7:::@DBBA
@ATNG8:02034:03986
GATGGTAGAGAGACTGTAGCGCACCCAGAAGATCAGGAACTCTAGAAGAATTCAGATTTTTAACACGAGAGTAAACGTAAAAAGAAGGTTTTACTAGACTCACGTTAACAATATTGCAGCAGTACGCACACAATCGAAGCGCAGTAAGGATGGCTAGTGTAACTAGCAAGAATACCACGAAAGCAAGAAAAAGAAGTACGCTATTAACTATTAACGTACCTGTCTCTTCCGAAACGAATGAGTACTATGTAGAGCTCTATACTACCATCGTTCTCCTTAAGTCT
+
777@@A=?;>@A@@B@@CAAAC;:;4;A@;@;;<<;5;=@?>????<<A>A=@AAAAAAA3A>AABBBBBC??=5<>;;;;;':=9=9==@4BBAACCCBCCF@@?A@CBEHCGAFCCCCCCCCBCBCCCCC?BAAC?BBBBB>>?<@=@995:ABCCBBD@BBBBBB@BB@BBB<>?ADD7?;;4:;;;<.=A;;888@@C@@<@=A>>=;?<@ACCC@BBAAA::7:=ACE@DCC????BBBBBBBBBBBBB@?>=;;;==>>;>=>=@8===8=8=;?=>>
@ATNG8:02036:03948
GATGGTAGCGAGCGAGTGTGTATACCAGAAGATCAGGAACTCTAGAGGAATTCAGATTTTTAACACGAGAGTAAACGTAAAAGAAGGTTTACAAGACTCACGTTAACAATGTTGCAGCAGTACGCACACAATCGAAGCGCAGTAAGGATGGCTAGTGTAACTAGCAAGAATACCACGAAAGCAAGAAAAAGAAGTACGCTATTAACTATTAACGTACCTGTCTCTTCCGAAACGAATGAGTACGATGAGAGAGCTCTCTCTACCATCGTTCTCCTTAAAGTCT
+
?<<BAC>ABAB@;;;;>??ABCB;;26BA<=A6;9;:>5?:;;<;8848=?;?@D@AAAA0A?D@<AA<;;;@@8A=:99:*5947)//)///)/:::9<</0)010/)/7718:>==?@@EECCEBB;;9;AAB?CA@@BCBB?B?B@@=AAA@@@9;6;AAA??<?A;>>?9>?@BD<AAB?BBBBC2>>==0//9;AAA<A566::6;6<8;;B?AB;;;BB?B<?:A/55:7>=???@@A@@@A>@?A?A@@0//96//(....96///4=)/0(/333
@ATNG8:02020:04036
GATGGTAGTGTCAGTGCGCGTCGTCCAGAAGATCAGGAACTCTAGAAGAATTCAGATTTTTAACACGAGAGTAAACGTAAAAAGAAGGTTTTACAAGACTCACGTTAACAATATTGCAGCAGTACGCACACAGTCGAAGCGCAGTAAGGATGGCTAGTGTAACTAGCAAGAATACCACGAAAAGCAAGAAAAAGAAGTACGCTATTAACTATTAACGTACCTGTCTCTTCCGAAACGAAATGAGTACGTGTGACGTACGTGAGCTACCATCGTTCTCCTAAGTCT
+
9??>:=BD;;5995//77:///;==8?CC@CBBB;;6;4;:?:94;7?<8=858388;;;);2888;<<<8;>@9739@@@@1@@=A:@AA9ADFGCBBBBBBCE@CABB?CBB?BB??ACCCECCDBBBBA??A@@9?@:::?DB<A>B;;5;@?>?>>>?CCA899;>A>@@>/7/////&//.(.3555(584=>>>????A16.5>><:><@@BCB@CA?????<?8899,9999)9??AABBBBBB>CBAAAA@@BBBBBDD?@@000*//7)//38878
@ATNG8:02036:04006
GATGGTAGCTATACGTATATCTATGTACTCATTCGTTTCGGAAGAGACAGGTACGTTAATAGTTAATAGCGTACTTCTTTTTCTTGCTTTCGTGGTATTCTTGCTAGTTACACTAGCCATCCTTACTGCGCTTCGATTGTGTGCGTACTGCTGCAATATTGTTAACGTGAGTCTTGTAAAACCTTCTTTTTACGTTTACTCTCGTGTTAAAAATCTGAATTCTTCTAGAGTTCCTGATCTTCTGGTATGACTAGTGTACTACTACCATCGTTCTCCTTAAGTCT
+
69:B8BBBBA==@9:6>;;;A<@?;;666?BB?BBCC;@A?B?;;;BA;0+0=>00,/169::8:8:<@@@:94C7ABEDD17444<==3=BA@<AAA;AB?BAAACC?:99@>>>A=@>>;><>ABCB@=<9>BAA:>>??@?==>>>>BA==>>DAA:===B<??A====<<)/////(//6/55656'5=88808////.9669;@@@@.>>>>@=A:;;4;<<7///6;5::?>>?:==><AABBAA::;???::;;;;==8=;;;==;;;7;7;=>>>?
@ATNG8:02002:04076
GATGGTAGAGAGAGCTCTCTCATCGTACTCATTCGTTTCGGAAGAGACAGGTACGTTAATAGTTAATAGCGTACTTCTTTTTCTTGCTTTCGTGGTATTCTTGCTAGTTACACTAGCCATCCTTACTGCGCTTCGATTGTGTGCGTACTGCTGCAATATTGTTAACATGAGTCTTGTAAAACCTTCTTTTTACGTTTACTCTCGTGTTAAAATCTGAATTCTTCTAGAGTTCCTGATCTTCTGGGCAGACTCTCACACGCCTACCATCGTTTCTCCTTATGTCT
+
;45<5;?CCDEB@AAA;ABCBCBCCCCDGE;;7;CBB?BD@C?BCCBBBB>@@@??=??ABAA8A@BBBCBAA@B=@@@@@.AC@BB?D;BCDC?A882:@39997;>6;?===?<;6=:;5;:>B@>>>AA<A@>>6889988;:AAABA:;:?=;;;<AA:@7;;?@ADAA@:=>@BB5<8<=A====,==;;;,------766:1889)277796;5>>3>?AD:::8:;AA>>>>766@@6=77677==@BA>>>><@AA<::;888-8<>:@<?<;://
@ATNG8:02010:04059
GATGGTAGAGTATCATGTTTATCTCCAGAAGATCAGGAACTCTAGAAGAATTCAGATTTTTAACATCGAGAGTAAACGTAAAAAGAAGGTTTTACAAGACTCACGTTAACAATATTGCAGCAGTACACACACAATCGAAGCGCAGTAAGGATGGCTAGTGTAACTAGCAAGAATACCACGAAAGCAAGAAAAAGAAGTACGCTATTAACTATTAACGTACCTGTCTCTTCCGAAACAATGAGTACTACTCTCAGAGACACACTACCATCGTTCTCCTTAAGTCT
+
955=5;;BBECCCCCAAAB=BB;;98@AA=BBBAAA<A?CCB998C?CC@D?:99>;>=?.?:?973;<334<<=67733333$33,3,333&37718:::66657.2/5::?@@97;;>CCCCEDDCCBBBB?BBBB>BAAABB@@<BACBB?BBBCCBBA?BCCAAA?BB>BBB;@@?>>8?>>;>=???.?B?A>=>@@@<=:=;=A?@7;7:AB@@=@BA@ABB@B?BCC>CC?ACAABBBBBBBBBBBBBBB>?>>=AAA;@@A??5::;7<6<8====
@ATNG8:02030:04057
GATGGTAGTATAGAGCTCTACATAGTACTCATTCGTTTCGGAAGAGACAGGTACGTTAATAGTTAATAGCGTACTTCTTTTTCTTGCTTTCGTGGTATTCTTGCTAGTTACACTAGCCATCCTTACTGCGCTTCGATTGTGTGCGTACTGCTGCAATATTGTTAACGTGAGTCTTGTAAAACCTTCTTTTTACGTTTACTCTCGTGTTAAAAATCTGAATTCTTCTAGAGTTCCTGATCTTCTGGATACACTCATGTGCACCTACCATCGTTCTCCTTAAGTCT
+
965=8=CCCCCBBBBDFGCCCBBBBBBCBB@@=@>>?5@B?B@AAADCAB>BBBBB>B>BBCC=?=?CBBBAACB??????/>?<A?@C7>ABB>BBB=@=5777>:96:A@@@AAC9>@>:=:=???>>>>9>AAA7<>AC<<<=>>=<<;;;A68;:<AA<A<A@@@AAB<<6=;;;;/:9=988777(8>///)/;;///<::=8====.=BBBC=B;??<?;<;///7=389>>::7;>>=BBAA????;:;AAA@@=<:966677<7<<94=6;38666
@ATNG8:02033:04089
GATGGTAGCGCACACATAGATACAGTACTCATTCGTTTCGGAAGAGACAGGTACGTTAATAGTTAATAGCGTACTTCTTTTTCTTGCTTTCGTGGTATTCTTCTAGTTACACTAGCCATCCTTACTGCGCTTCGATTGTGTGCGTACTGCTGCAATATTGTTAACGTGAGTCTTGTAAAACCTTCTTTTTACGTTTACTCTCGTGTTAAAAATCTGAATTCTTCTAGAGTTCCTGATCTTCTGGGTGTTCAGCGAGTATCTACCATCGTTCTCCTTAAGTCT
+
565<8>BCCCBBBBCCCBBBBBBBCCDDDDBB?BCCD>CC@C@CAAACCC@;;5=@8@?ACCC=A?@ED@ACBBC?BBDDD2AA?BCCC>BBBBACCC@CCACBB@@<@@BBCCDD@AAA=@=@C??????=@BBC<AA@CCBBBCCCCCCAAAACBB?BB@C@DBBBBBBCCBECBCC:B?B=;;;;;*;A@BB=BACCFHCBBB?CCBC2C;;<CACADCADCBABAA>A?BBBCCD?A;;;7<<;?CCCDCBBBABABBC@CCCBB=@@@<@>A>@@@B
@ATNG8:01992:04121
GATGGTAGCGCGACGAGCGTAGACCCAGAAGATCAGGAACTCTAGAAGAATTCAGATTTTTAACACGAGAGTAAACGTAAAAAGAAGGTTTTACAAGACTCACGTTAGCAATATTGCAGCAGTACGCACACAATCGAAGCGCAGTAAGGATGGCTAGTGTAACTAGCAAGAATACCACGAAAGCAAGAAAAAGAAGTACGCTATTAACTATTAACGTACCTGTCTCTTCCGAAACGATGAGTACGTGTGCGACGTGTCTCCTACCATCGTTCTCCTTAAGTCT
+
:==B@BCCDFBBBBCCICCCCCCCC>CDD?CCCB??<?;@AC@@AC?CD=B=AAAAA???/C?AAAAACCCCCD>CABBAA@0>>;@?BBB<CBCACCDDCCCCC@CCCC@CAA<ABBBBBECC@@@CCCCB?CC@@<@@??=>881;?B??>@DDCCBAB?CCBBAA?CC@@@@;:;:<</:::488888(8@:>888<=>==8=:>>?@;><>@CBB?BBAAABB@B?BBB=B899AABBBBBBBBAB>@@???@@??;?@A<A:;;A?@AB>A?A?BC??
@ATNG8:01993:04113
GATGGTAGCTCTGCTCTGACTCTCGTACTCATTCGTTTCGGAAGAGACAGGTACGTTAATAGTTAATAGCGTACTTCTTTTTCTTGCTTTCGTGGTATTCTTGCTAGTTACACTAGCCATCCTTACTGCGCTTCGATTGTGTGCGTACTGCTGCAATATTGTTAACGTGAGTCTTGTAAAACCTTCTTTTTACGTTTACTCTCGTGTTAAAAATCTGAATTCTTCTAGAGTTCCTGATCTTCTGGGTCTACGCTCGTCGCGCTACCATCGTTCTCCTTAAGTCT
+
999954:>:9;;<@@BBBBAA?@@D@?B@>?@=?B=?7??;E?B999CCC?AAC@@;@=A@:>:C@BBBC>654;344444$4;7<<==7=;A<@CCC>@@::;ABAB@CCECBCCC;;;C?A?BCBB@AAD@BBBC@CBBBC@A@CCECEBB??=@BB?AB?B?AABCCEDCGADCCCC;A=C><<<;;*;BBBC?DEBA@>00/0)//0/$/::<<<A@BB@BBBBBAB?B=???@@?789CC=CBB@;;;AB@@A@ADBACA<??A@B@ABA>A>@=??::
@ATNG8:01995:04122
GATGGTAGTGCGTGAGAGAGAGACCCAGAAGATCAGGAACTCTAGAAGAATTCAGATTTTTAACACGAGAGTAAACGTAAAAAGAAGGTTTTACAAGACTCACGTTAACAATATTGCAGCAGTACGCACACAATCGAAGCGCAGTAAGGATGGCTAGTGTAACTAGCAAGAATACCACGAAAGCAAGAAAAAGAAGTACGCTATTAACTATTAACGTACCTGTCTCTTCCGAAACGAATGAGTACATAGATATACGTATAGCTACCATCGTTCTCCTTAAGTCT
+
@:>C<ABBBBDDCCCCCDBBDB;;;)5@@7@CC@@@<@;@A@AAAC?AB@C?AAAAADCD1C?BBB?>?AC@@A;>>:;;;;*:;494==>0>=>?C?BBCCCCC@C@DD@CBB>@@BBCBBBCCCGCCCCB=AA@@;@;:9???A?B@D@A@BCCCDCDD?B???BB?AC?>>?<?@999,8<;8>>CCC3==:=;;;AAA?@7;7;>AA7;7;B@@@?BA@@???;?<?AB=BBA@BCBBBBCDCCB??>@@A@@@@A???>>;>>>?D<;;?;=7;6;///
@ATNG8:01998:04136
GATGGTAGGCACTGCGCACACATCCCAGAAGATCAGGAACTCTAGAAGAATTCAGATTTTTAACACGAGAGTAAACGTAAAAAGAAGGTTTTACAAGACTCACGTTAACAATATTGCAGCAGTACGCACACAATCGAAGCGCAGTAAGGATGGCTAGTGTAACTAGCAAGAATACCACGAAAGCAAGAAAAAGAAGTACGCTATTAACTATTAACGTACCTGTCTCTTCCGAAACGAATGAGTACACATCGTCGTGTCGTGCTACCATCGTTCTCCTTAAGTCT
+
@BBBADBB@CCCBA@BBBBCBBA@A;@CC?BAAC;<:;FCCCCCBA?AC@C@CCAABCCC2A?BCCBAAACCCC=BABCEJF5AB?A@CJG=EDD@BBCBBBBAC?C?CD@CAA<??BBCCCCBBBCCDB@@<ADCF=BAA@A@>>;@?A@@??CBBDCBB?BDBBBC?BB@AAA<??A>>1;;;:<====.=A=A;;;@BB?@;><>A@@6;5;>A@@>@AA@C??<?@BCF>AAA?BBBBBBBCBA@@??ABBBBBBABBBBB?BBBBC@AAA7;7:<A>>>
@ATNG8:02009:04099
GATGGTGTGTCAGTGCGCGTCGTCCAGAAGATCAGGAACTCTAGAAGAATTCAGATTTTTAACACGAGAGTAAACGTAAAAAGAAAGGTTTTACAAGACTCACGTTAACAATATTGCAGCAGTACGCACACAATCGAAGCGCAGTAAGGATGGCTAGTGTAACTAGCAAGAATACCACGAAAGCAAGAAAAAGAAGTACGCTATTAACTATTAACGTACCTGTCTCTTCCGAAACGATGAGTACTATAGACTATCTGAGACACACTACCATCGTTCTCCTTAAGTCT
+
555505;;<=B9;6C>DA@<<<00+0>>;<DBBBB?@<A?89:CB?AA>BABAAA@@@@2A?BABBBBBCBBB>BBFCCCC0<;<0;5;;<6;CD?CA@@CCCCC@C?CC@CCC?BBBBCCCBCCBBCBAAA@???A?@A@=:;00*06<0:8:CCCCDBC?CCCBBB?BB?BBA599=::1999)/////(//)/7;;AACCB7<688BA6;7;?A@A@AABABCB?@=@@@8@00000ABBB?A>>>E;;;=A:::AAAABAAACE>AA@@@=?@?<@7;7;AAA
@ATNG8:02025:04108
GATGGTAGTAGTACACTAGTCATACCAGAAGATCAGGAACTCTAGAAGAATTCAGATTTTTAACATCGAGAGTAAACGTAAAAAGAAGGTTTTACAAGACTCACGTTAACAATATTGCAGCAGTACGCACATAATCGAAGCGCAGTAAGGATGGCTAGTGTAACTAGCAAGAATACCACGAAAGCAAGAAAAAGAAGTACGCTATTAACTATTAACGTACCTGTCTCTTCCGAAACGAATGAGTACATAGATATACGTATAGCTACCATCGTTCTCCTTAAGTCT
+
@=>>=<<@BCBBBC>>>><=A@99;29:;29B;;9>9>255;544<8:959744//////$/16///9889:333(3899:;;+::6:-333&333,3>>><=8=B8=>BC?B@@;>??ACCHCCBCCCCC@@;@@@@>A???@AA@<A?B:;::BADBBBCACCAABB?BB?999=@A@@@88884:>>>>/>?;>;<;D@?>@7:7;=AA3858AAAA>@@AAAAA>A@BBB=BBB???????BBBBC>=<@@AB@>>>@===@<@AA@@;>>A=A<@<@888
@ATNG8:02033:04102
GATGTAGAGAGACTGTAGCGCACCAGAAGATCAGGAACTCTAGAAGAATTCAGATTTTTAACACGAGAGTAAACGTAAAAGAAGGTTTTACAAGACTCACGTTAACAATATTGCAGCAGTACGCACACAATCGAAGCGCAGTAAGGATGGCTAGTGTAACTAGCAAGAATACCTCGAAAGCAAGAAAAAGAAGTACGCTATTAACTATTAACGTACCTGTCTCTTCCGAAACGAATGAGTACACACTCTCATATGACACTACCATCGATTCGAGGAAGTCT
+
;69<=@DDCBDCCABAGDDDCBB?BBB?@@@A@@=@@CBBACCC@AB<?=ABBBBDCC3B?CBABBBBBAA?8?=;;;;.9@;@.999&5<<9>@CCBBCCC@C?CC?BBB=??@ABDCCCCCDDBBBC?CBBB?B@@@>??@<A@BAA?ACCCCCBB?BBCCCC>AA?888=@@ABB=???;:9888+8><A>==@@AAA:>:=B@@<>;>AC@@=@AA@ABB?B@BBB=BBC?AA@CAABDBBBA??AA>>>AABBBBCD?BBBBBB?BCBC?A=@888
@ATNG8:02040:04099
GATGGTAGCTCACGTACGTCACACGTACTCATTCGTTTCGGAAGAGACAGGTACGTTAATAGTTAATAGCGTACTTCTTTTTCTTGCTTTCGTGGTATTCTTGCTAGTTACACTAGCCATCCTTACTGCGCTTCGATTTGTGCGTACTGCTGCAATATTGTTAACGTGAGTCTTGTAAAACCTTCTTTTTACGTTTACTCTCGTGTTAAAATACTGAATTCTTCTGAGTTCCTGATACTTCTGGGTGTATCAGCGAGTATCTACCATCGTTCTCCTTAAGTCT
+
6===?CBCB@;@996@66:BBACCCCCBBC;;9;BBC?CC@D@D@AACCC@BBBBB@B@CCBC@C@BCBBBBFAA=ACCCA13907><=2:ABB>AAC?AB988@BB@?BBAA=@@@<?@@;@<@A===>==:=@>>>1888>>;;;BBBB???8<;B=AA<@<@@A???=>>688?ED2?6;5;>>><*:8//6.688///989=-555'2225583816626669995:0538...835449.7//.3...688:::>9988/5/..5/56<8=4;5;;=<
@ATNG8:02001:04168
GATGGTAGTCTCAGATGTCATAGTACTCATTCGTTTCGGAAGAGACAGGTACGTTAATAGTTAATAGCGTACTTCTTTTTCTTGCTTTCGTGGTATTCTTGCTAGTTACACTAGCCATCCTTACTGCGCTTCGATTGTGTGCGTACTGCTGCAATATTGTTAACGTGAGTCTTGTAAAACCTTTTTTTTACGTTTTACTCTCGTGTTAAAAATCTGAATTCTTCTAGAGTTCCTGATTTTCTGGACGACGCGCACTGACACTACCATCGTTCTCCTTAAGTCT
+
@@@;;CCCCDDCBBBCCCCCGECCBBCBCE?CBBB<AC<@=@ABBDCC>CBC?>;?>ABBB?B?CCCBBBBAA;99:9:(7@9@@AA9?BBB=BBB?@@;>>A@AA<@@>>>A@@<@@@<@<???AA@>>:>=<=:>ABB?????>=>AC>>>:>>@<??=@<@@AAB??==:=BADD5D79:99898"8:----)------7:67+2222$2889;694662...=67;;>:>>::::2///7<<CCCCCCDCCDBCCCCBDD@DCBBB?BBB?B<@>@AAA
@ATNG8:02006:04179
GATGGTAGGACGAGCGTCTGAGAGGTACTCATTCGTTTCGGAAGAGACAGGTACGTTTAATAGTTAATAGCGTAACTTCTTTTTCTTTGCTTTCGTGGTATTCTTGCTAGTTACACTAGCCATCCTTACTGCGCTTCGATTGTGTGCGTACTGCTGCAATATTGTTAACGTGAGTCTTGTAAAACCTTCTTTTTACGTTTACTCTCGTGTTAAAATCTAAATTCTTCTGAGTTCCTGATCTCTGGGTCTCGCTCGTCGCGCTACCATCGTTCTCCTTAAGTCT
+
<=BA><@@8BBABB@@@?DCBACB?AAABA;;49@@@5?><@;99595<=9<B@AAA4945???2:7;A@:<?>:?@<@@=A=0<<<4::@D496?;6;6525:259::<@=@BBABB@@<@@@=@<AAA@B@A@<A@@?=BA@@@@A@@???BBACC=;;:9>>:<:=>A@@@?>A9>9:;:.9;@99::::(99@@@5?@@>@<<999.444&4449=4=9>>:699::>>B>@@?@>>?999,99:>?@AAAABBBAAABB?BDAAA@BAA5:598>?@@
@ATNG8:02030:04238
GATGGTAGGCGTGTGAGAGTCTGCCCAGAAGATCAGGAACTCTAGAAGAATTCAGATTTTTAACACGAGAGTAAACGTAAAAAGAAGGTTTTACAAGACTCACGTTAACAATATTGCAGCAGTACGCACACAATCGAAGCGCAGTAAGGATGGCTAGTGTAACTAGCAAGAATACCACGAAAGCAAGAAAAAGAAGTACGCTATTAACTATTAACGTACCTGTCTCTTCCGAAACGAATGAGTACGATGAGAGAGCTCTCATATGACACTACCATCGTTCTCCTTAAGTCT
+
<56>:CCC?CCCBBBCCCCBBB@@@=ACE@CCAB@@<@?BBBBBBBAAA>B?ABBA???@2A?BBEBBBBBBBA<?A<>;;;,<?9>1999+:?A?BA>=@AAAA<A;@@:@AA7;;?>>>;;;>@@AAA@@;@@>A9>=>?>>>A7;7;>>9>A???A>>9=>>>BB>AA>AAA;>>777.99;9<<<<</6617AAA<>>>><>=AAA@<@<@@@@@:>?==8889<=98859@@=BB@@@@A@@@@??888@>;;;>>>AAA@@==>AA9>>??B>BBC>>:>9>;;;
@ATNG8:02041:04224
GATGGTAGTCTCAGATAGTCTATAGTACTCATTCGTTTCGGAAGAGACAGGTACGTTAATAGTTAATAGCGTACTTCTTTTTCTTTGCTTTCGTGGTATTCTTGCTAGTTACACTAGCCATCCTTACTGCGCTTCGATTGTGTGCGTACTGCTGCAATATTGTTAACGTGAGTCTTGTAAAACCTTCTTTTTACGTTTACTCTCGTGTTAAAAATCTGAATTCTTCTAGAGTTCCTGATCTTCTGGTCTACTACACTGTACTCTACCATCGTTCTCCTTAAGTCT
+
<A?@<;;?;@ACCCCICIBB@BDBBCC@?<9:09BBA=CB?A?ACBBBB?;>=<00*/599:=9=AFBB?<///9177777'///(38<;24355.5:<5::055:;=?<@CDDBAA@?BBB?B>AAA@ADDE@BBBB?CBBBCCCCB@@AA@@BC>;;;?CA@C=??CA@AA@B>C:;;;.99>999999(:AABD>D9:9?;5555.4444$49955268=D=@B???>>7?:?BB999899B>AABDBBCA@@BB@AACJJEE@CBB;;5;:9393:>BACB
@ATNG8:02005:04282
GATGGTAGCACGAGTCACTCATATCCTGAAGATCAGGACTCTAGAAGAATTCAGATTTTTAACACGAGAGTAAACGTAAAAAGAAGGTTTTACAAGACTCACGTTAACAATATTGCAGCAGTACGCACACAATCGAAGCGCAGTAAGGATGGCTAGTGTAACTAGCAAGAATACCACGAAAGCAAGAAAAAGAAGTACGCTATTAACTATTAACGTACCTGTCTCTTCCGAAACGAATGAGTACGATGAGATCTCGTGTGCTACCATCGATAACCTCGAGTCT
+
ACCD@CCBBBCCCDDDCAAADBBBC@CBB?BCCCCC?BBCDCBBA?CB<B>BBA>===>.?@CCDBBBABBDF>@@:;;;;*;A>C=AAA9ACC?CCCCCCCEG?B?AA=@BB>ABBBCCCCCCBBBCCCC@BBBB?CBCCCBBB@C@BAA>ABBBBCCC?AACBCC?DC?AAA?ABBBD:??@=?@FDD/AA=A888@B@=>:>=@@@B=A<@?BCB?BCCBBBC>A>BAF>FBB?AAABBBBBBCCCCA??;;:>>>@@A@B<@898?;;7;=BAAAA>>>
@ATNG8:02009:04281
GGATGGTAGCACACGAGATCTCATCGTACTCATTCGTTTCGTAAGAGACAGGCACGTTAATAGTTAATAGCGTAACTTCTTTTTCTTTGCTTTCGTGGTATTCTTGCTAGTTACTCTAGCCATCCTTACTGCGCTTCGATTGTGTGCGTACTGCTGCAATATTGTTAACGTGAGTCTTGTAAAACCTTCTTTTTACGTTTACTCTCGTGTTAAAAATCTGAATTCTTCTAGAGTTCCTGATCTTCTGGGTCTACGCTCGTCGCGCTACCATCGTTCTCCTTAAGTCT
+
/)/995:;9:@@;99;;AAA@=>B;?;=<;959.599909;9;8<;;<55538::44058:::=04.5;<;==?<??7;;???+55>4566=)555505==9=>7;666<<5;;<99955.555.55;;?;;@;;6;<<<8=;;666;;;;;;<=<<?;99909B8<7;??:>:<:?7<>>@@,4.5.55555$4499909555555559.5555$555596;9==75/////92728:::::6;455,5=>;@>BBBBBBCCBCB@@>@BAAB@CCDAD>B=@@@@
@ATNG8:02017:04243
GATGGTAGTATATCGCGTCGCTATCCAGAAGATCAGGAACTCTAGAAGAATTCAGATTTTTAACACGAGAGTAAACGTAAAAAGAAGGTTTTACAAGACTCACGTTAACAATATTGCAGCAGTACGCACACAATCGAAGCGCAGTAAGGATGGCTAGTGTAACTAGCAAGAATACCACGAAAGCAAGAAAAAGAAGTACGCTATTAACTATTAACGTACCTGTCTCTTCCGAAACGAATGAGTACGAGAGAGCACACGTGTCTACCATCGTTCTCCTTAAGTCT
+
@?>B?BBBBCBCABAHCCCBBCCBA>@@@=@ABBCB=<9<ED;;;C@BB?CACBAAACCC3B?BBEEBCBBBBF=BBBBAAB2BC@B?BCC<BEEABAABEJJCC?B?CD@CBB?BBBABBCDDCCCBCCCC@BB@@<@BAAABA@<A@D::::BAAABCC?CCBBBB?BB?BAA<??BBB>BA>;98887+8>;A>>>@@A=>9<9<=@A3838AA@A?AA@AA::8:=ACC>BBB>ABBAACEE>>>>>>BBBBACCA===??<A>>>B?>@D=B<><>@@?
@ATNG8:02020:04243
GATGGTAGTGATACAGATCAGACACCAGAAGATCAGGAACTCTAGAAGAATTCAGATTTTAACACGAGAGTAAACGTAAAAGAAGGTTTACAAGACTCACGTTAACAATATTGCAGCAGTACGCACACAATCGAAGCGCAGTAAGGATGGCTAGTGTAACTAGCAAGAATACCACGAAAGCAAGAAAAAAGAAGTACGCTATTAACTATTAACGTACCTGTCTCTTTCCGAAAACGATGAGTACTATAGACTATCTGAGACTACCATCGTTCGGTCAGAGTCT
+
=9;A<??@@@BCCCCCCCCCCFFBB?BBCABAAA:;8;?CCDCCBB@BF?B>@@@9987(33898<8=<=988(389444&44.4.55)555.5>==>@?=@:>6<<6<00*0<<<?BBBBA>>@00/>;0/6>:????988=6=<?;;29>?9:5AA=ACBAAB?AA?999;>=000*00/6::::9:&8828.----88<4949776/5/3-...)--//3333(/)/::;.://///9:<=<<=====99>BAAABBBAAA@BBBCB9;:=@?BAAA@@A
@ATNG8:02021:04285
GATGGTAGGACGAGCGTCTGAGAGGTACTCATTCGTTTCGGAAGAGACAGGTACGTTAATAGTTAATAGCGTACTTCTTTTTCTTGCTTTCGTGGTTATTCTTGCTAGTTACACTAGCCATCCTTACTGCGCTTCGATTGTGTCGCGTACTGCTGCAATATTGTTAACGTGAGTCTTGTAAAACCTTCTTTTTACGTTTACGTCTCGTGTTAAAAATCTGAATTCTTCTAGGAGTTCCTGATCTTCTGGTCTACTACACTGTACTCTACCATGTTCTCCTTGAAAGTCT
+
44::7;44.4455544499::;:98<<556<<8<=A>6<=0505555<<<.55555.5.55559>9><;;::555254444$4;6::;>6=:;;16.59655.594//7)//////5:05493:555555554.444/2777-------////84332844.48-3-3399>6666:<<<>>2>8<655555$////;.5,----555--(/:::(///::7;7;:39://)/7505(//---53--/6<89:::///:/559;<;:9:066:75://)/)///(/99<
@ATNG8:02005:04299
GATGGTAGGACGAGCGTCTGAGAGGTACTCATTCGTTTCGGAAGAGACAGGTACGTTTAATAGTTAATAGACGTAACTTCTTTTTGCTTTGCTTTCGTGGTATTTCTTGCTAGTTACACTAGCCATCCTTACTGCGCTTCGATTGTGTGCGTACTGCTGCAATATTGTTAACGTGAGTCTTGTAAAAACCTTCTTTTTACTTTTACTCTTCGTGTTTAAAAAATCTGAATTCTTCTAGAGTTACCTGATCTTCTGGCGCTCTGTCACGTCTGCTACCATCGTTCTCCTTAAGTCT
+
:;;@@A=?<@@;95>@A@@@@?@@=:;9@<9926<;;388+/)/////::6666;=@05.5944.5499555=:9499,//;;;$////)//4<0::;949555)5/)////:97<>===<<<7<;:5:5;;;;?@<<5;;;:8=;;665;;::;:==<<<75557;;7>5:::::;;<<7;55555$55<5;;@@@+66===+;;9//)//////)/////#4998<:=9=>9::::333-4428<9;;;266>8<<?;;;;?=DC?999??A@A?BAA9:39:@3930:@000
@ATNG8:02009:04326
GATGGTAGCGCACACATAGATACAGTACTCATTCGTTTCGGAAGAGACAGGTACGTTAATTGTTAATAGCGTACTTCTTTTTCTTGCTTTCGTGGTATTCTTGCTAGTTACACTAGCCATCCTTACTGCGCTTCGATTGTGTGCGTACTGCTGCAATATTGTTAACGTGAGTCTTGTAAAACCTCTTTTACGTTTACTCTCGTGTTAAAAATCTGAATTCTTCTAGAGTTCCTGATCTTCTGGTCTACTACACTGTACTCTACCATCGTTCTCCTAAGTCT
+
==CC766A9;5<<<>>><;;<<966=><:9//)/77;.9;7<6;;;;>==9=<<<=8<:C466:@:===BC;:6=:=>??<,<;*/-55,-//<6<<>8==255<==C@CCCCC;:;::;C@C@GCBB;;::?AA:;7:A?>DC::9;;<@?;?>:><<29:8<8=??::9@@A=@??>>3<+0////&/799<2>655555555:??@@+==>>@:@:<<7595:>:<7<7?556>>7:?@=@C;;;@AC@@@B@?@::9@B6;9==<6:7<*0/17789
@ATNG8:02020:04310
GATGGTAGGACGAGCGTCTGAGAGGTACTCATTCGTTTCGGAAGAGACAGGTACGTTAATAGTTAATAGCGTACTTCTTTTTCTTGCTTTCGTGGTATTCTTGCTAGTTACACTAGCCATCCTTACTGCGCTTCGATTGTGTGCGTACTGCTGCAATATTGTTAACGTGAGTCTTGTAAAACCTTCTTTTTACGTTTACTCTCGTGTTAAAAATCTGAATTCTTCTAGAGTTCCTGATCTTCTGGTGTCTGATCTGTATCACTACCATCGTTCTCCTTAAGTCT
+
;65>:?AB>ACAB;;9AABBDDCB@CDBBCCCBDBBB>BB>B=@@AABAA?AGGCC?C@CCAB>A?ABDDBA@CE@BBBBB5BB?BBCD<BB@A<ACB?BG@BABCCC@CA@@CCCD@CBB@B@CBCCABBB?BBBB<BAB@@@BBBBBDB@@@?=@@A?BB=A?ABBCCCCCC?C;;;;.;=A=A@@@@,@AABC>DBCHEDCB;;7;AAA0ABBBB@B@BD@CCCDCCC@C?BBACCC@CBC@CCCCCBCCCCCCCCBBBCCC?BBCCC@CBB?B>A>BBBB
@ATNG8:02038:04294
GATGGTAGCAGACGTGACAGAGCGCCAGAAGATCAGGAACTCTAGAAGAATTCAGATTTTTAACACGAGAGTAAACGTAAAAAGAAGGTTTTACAAGACTCACGTTAACAATATTGCAGCAGTACGCACACAATCGAAGCGCAGTAAGGATGGCTAGTGTAACTAGCAAGAATACCACGAAAGCAAGAAAAAGAAGTACGCTATTAACTATTAACGTACCTGTCTCTTCCGAAACGAATGAGTACCTCTCAGACGCTCGTCCTACCATCGTTCTCCTTAAGTCT
+
965=9=?@;=ABBB@AACCCCDAA@@BBD@BBBCBCAD@BBBBBBB>AA>A?BBBBBCCC2C?BB???BCBBBA8><;::::$5<7<.555&5@;8>CBBBCCBB?C?AA?ACC?CBDBCCCCCCDCB@@@B>BAAA?C???BDBB?D@CAA?BCBACAAA?ABABBB@BB?BBB@B=><?3773356677(5;8<<>>AAAAC=D<@@=>:>=?@CDD?ABCCCAA5:6:@@;@BB?BA>>=@@=???DAAA???@BBCC<>>=;>??<@=A9959@C@BBBB
@ATNG8:02041:04334
GATGGTAGTCTCAGATAGTCTATAGTACTCATTCGTTTCGGAAGAGACAGGTACGTTAATAGTTAATAGCGTACTTCTTTTTCTTGCTTTCGTGGTATTCTTGCTAGTTACACTAGCCATCCTTACTGCGCTTCGATTGTGTGCGTACTGCTGCAATATTGTTAACGTGAGTCTTGTAAAACCTTCTTTTTACGTTTACTCTCGTGTTAAAAATCTGAATTCTTCTAGAGTTCCTGATCTTCTGGCTCTCGTAGACAGATACTACCATCGTTCTCCTTAAGTCT
+
A@AB?CBCCCCCDDCCCBBBCCCCCCBCCCBA?BCBF>DD?D?BBBCCCC?CCCCC@C?ABAB?D@BBBBBB???;:8888)9@;>@AA<ABCDACCC?CB;;:BCCF?CBCCAAAA@CCC?C?DCBBBCBC?CCBB?CCCCCBBBCCCCBBABB?BBB?BC?B<??CCCCCEDACAAAA7?=@;::9:9*:CCCC>BBCBBBCBBB<AAAA0AAABC@B@CDACBBBBAA@C@BCBCCC?BBCACCCCCCAABCCCCDCCCCCC?CCAAA?CCD=@>A?CBBB
@ATNG8:01992:04369
GATGGTAGTGTGTCTCTGAGAGTAGTACTCATTCGTCGGAAGAGACAGGTACGTTAATAGTTAATAGCGTACTTCTTTTTCTTGCTTTCGTGGTATTCTTGCTAGTTACACTAGCCATCCTTACTGCGCTTCGATTGTGTGTGTACTGCTGCATTATTGTTAACGTGAGTCTTGTAAAAACCTTCTTTTTACGTTTACTCTCGTGTTAAAAATCTGAATTCTTCTAGAGTTCCTGATCTTCTGGTATGACTAGTGTACTACTACCATCGTTCTCCTTAAGTCT
+
>::=8>6;6A<@<<;;;;;;;>>>A@???;;@7>=@@@;@<@CBBBCC@ABBCBAD@B>=>*0*///;<555:.55:::(44.44::)44::.5666;=:??===@@CBBBCBBA>AAA>B?DB;;;@@A=@A@@<ABBBBBCCDCBBCBBDAB=@@=;;6;?BBBBBBBAB<?::9::'9;@9=?@@@+@BAAC=C<@666<<<:7<<;<*<556<7<9;?:;@@995B7@:?:;<??<?>D@EEBBBCCCCCC@AABBBABB?@@@BA?ACB?B@C@CCBC
@ATNG8:01992:04376
GATGGTAGGCACTGCGCACACATCCCAGAAGATCAGGAACTCTAGAAGAATTCAGATTTTTAACACGAGAGTAAACGTAAAAAGAAGGTTTTACAAGACTCACGTTAACAATATTGCAGCAGTACGCACACAATCGAAGCGCAGTAAGGATGGCTAGTGTAACTAGCAAGAATACCACGAAAGCAAGAAAAAGAAGTACGCTATTAACTATTAACGTACCTGTCTCTTCCGAAACGAATGAGTACTACTCTCAGAGACACACTACCATCGTTCTCCTTAAGTCT
+
C@@A?BBC<>?;:95==>>CDHCCC>CCB@B==>??<=:>?C;;6A;@@7@;>=773<<<,<6?>?BAA?A789+9<;;;;;':A;@4999'5;;8=BBBCCCCC?A>AB@BBC=?>@?ABDCEDBBBCCCC?BAAA>@@BB?>=C?DACAA?ACGCBAA@?DCCCCC?DC@@?@?BA@@@6<9:489888(7>:@888AAB@@<@;?>BB<C<??BBB?BBAAACC@B?BBC=BBC?BBBBBBAB<@@BAAA?@@@@@@===DD;??CCD:=>A;?5:5;;:;
@ATNG8:02004:04385
GATGGTAGGCGACATACATACGCGCCAGAAGATCAGGAACTCTAGAAGAATTCAGATTTTTAACACGAGAGTAAACGTAAAAAGAAGGTTTTACAAGACTCACGTTAACTATATTGCAGCAGTACGCACACAATCGAAGCGCAGTAAGGATGGCTAGTGTAACTAGCAAGAATACCACGAAGCAAGAAAAAGAAGTACGCTATTAACTATTAACGTACCTGTCTCTTCCGAAACGATGAGTACAGAGAGTACGATATGTCTACCATCGTTCTCCTTAAGTCT
+
ABBC;CCD@BCBCBCDFDBA@@;9:=BB@<;;;;54.4.4:::::;6;=9=8<>999999':299@@@@@=555)4:::<<=+<<7<.555&5:<7<==@@??994:=@@?BAA<??ABCACBBBBCBBAAA?BB>><@===>>=@<C;?:948=;;;>>>>AA@==>=>=9===797//+/7759==>=,AA=A788===>>;><@A??<?=@@BBA@CCBBBBB?C@@@G<@000000?BBBCDCBBBBAA@A@?ABCAAAAB<:88*//86:6:9@686
@ATNG8:02008:04376
GATGGTAGTAGTACACTAGTCATACCAGAAGATCAGGAACTCTAGAAGAATTCAGATTTTTAACACGAGAGTAAACGTAAAAAGAAGGTTTTACAAGACTCACGTTAACAATATTGCAGCAGTACGCACACAATCGAAGCGCAGTAAGGATGGCTAGTGTAACTAGCAAGAATACCACGAAAGCAAGAAAAAGAAGTACGCTATTAACTATTAACGTACCTGTCTCTTCCGAAACGAATGAGTACTGTATCTATGTGTGCGCTACCATCGTTCTCCTTAAGTCT
+
BCBC@CCBBBCCCDDCECCDCCCCC?CCC?CCDD9999?BCCCCCC?CD?B@BA?77777)9>ABBBCBCDCBB9>?:::9:*;B@B5;;;*9CD?BBBBDDBBB@C@BB@ABC=??AACEBBBBBCCCCCC=ABBB>A??>@@@B?B@CAA?ACBBBBCB?BBAAAA?CD@999>A@BAA5;;;7;BBBB/BA=><;:?????<?<??>>:=8=<AAA?BBAA@BD<?<?CC>CCC?ABACCCB>ABBBB>=<=ACC@@>>>>><?AA;;7;>B;?<?<@===
@ATNG8:02019:04363
GATGGTAGTCTCAGATAGTCTATAGTACTCATTCGTTTCGGAAGAGACAGGTACGTTAATAGTTAATAGCGTACTTCTTTTTCTTGCTTTCGTGGTATTCTTGCTAGTTACACTAGCCATCCTTACTGCGCTTCGATTGTGTGCGTACTGCTGCAATATTGTTAACGTGAGTCTTGTAAAACCTTCTTTTTACGTTTACTCTCGTGTTAAAAATCTGAATTCTTCTAGAGTTCCTGATCTTCTGGACGACGCGCACTGACACTACCATCGTTCTCCTTAAGTCT
+
5:<<3:;?:;@BBCBCCBB@;A<<CCBAA=9:.:AA@;AFAHFGDA@ACC@BEECC@C@C@A@=A=AAABA@A@A5::@@A2AB@B?@?<?CCD@BBC@BB;;;ACCCABCCBBBBB>A@B@E@CCBBDBBB?CBBB?BDDDBBAAB@@@@?@BB@CBB?BCAE@C?@ABCGEC@CCHID;B=A=;;;;;*;BBEE?CDBBA@BAAB@CGED3BBBCB?C@DD?BBCBBAA>A@BCDBDCACAC@BDBB@A@CCC@@@@@@A@AB@CCBBC@ABC>A?A?AAAB
@ATNG8:02021:04376
GATGTAGGCGACATACATACGCGCCAGAAGACAGGAACTCTAGAAGAATTCAGATTTTTAACACGAGAGTAAACGTAAAAAGAAGGTTTTACAAGACTCACGTTAACAATATTGCAGCAGTACGCACACAATCGAAGCGCAGTAAGGATGGCTAGTGTAACTAGCATGAATACCACGAAAGCAAGAAAAGAAGTACGCTATTAACTATTAACGTACCTGTCTCTTCCGAAACGAATGAGTACGAGAGTCAGAGCAGAGCTACCATCGTTCTCCTTAAGTCT
+
ACBCBBB?BBCCCCBCBBCBBBBB>AEEAEDCBB?B?BBCCCBB=AB?B?BCB????@2@?BBC@BBBA>><3<>9;;;;*;B>B4::;4:BB=CBBBCCCBC?B?CEADBA=??BCCCCCCDBBBCBBB?CCBC<??BB@@@B>B@D:::9CBBBCBB?BCCCCCCBB@BBB@CC???:?@>>:9995:C@FEBAABBBA?B=@?AA>C>ABAAB?BBBBBAA<?<?BB>BBB?BBBBB>;:AB=<<@DD???@D=>>@??<?@@==8;;;3:398><>>
@ATNG8:02022:04365
GATGGTAGTCTCAGATAGTCTATAGTACTCATTCGTTTCGGAAGAGACAGGTACGTTAATAGTTAATAGCGTACTTCTTTTTCTTGCTTTCGTGGTATTCTTGCTAGTTACACTAGCCATCCTTACTGCGCTTCGATTGTGTGCGTACTGCTGCAATATTGTTAACGTGAGTCTTGTAAAACCTTCTTTCTACGTTTACTCTCGTGTTAAAAATCTGAATTCTTCTAGAGTTCCTGATCTTCTGGACGACGCGCACTGACACTACCATCGTTCTCCTTAAGTCT
+
CCDD@CBBBDDBCBCCCCCBBCCCDDBBBBBC?BBBB=BD@E?BACCDCD?CCCBB?B?CBAB>B?CBBBBBCCF?A@@@?1?B>BBBB=BBCC@ECD@CD<@?AECD@CCCCCCCC?CCC?A>DDDDBBBB?BCCD?BBBBBBBBCCCCCAABB?CCC?CC>A>ABBBCCCEC@CAAA>7?;@=?AA<@CCCCBD=BBDCCCCBA?4::::*9BABB?B?@?>?BBBBBB?B?BBCCCC?CBCACCCCCCCBBBBBCCBBCBCD@DAABB?CCC>?<??B??>
@ATNG8:02009:04437
GATGGTAGTGTCATATGAGAGTGTGTACTCATTCGTTTCGGAAGAGACAGGTACGTTAATAGTTAATAGCGTACTTCTTTTTCTTGCTCTCGTGGAATTGTTGCTAGTTACACTAGCCATCCTTACTGCGCTTCGATTGTGTGCGTACTGCTGCAATATTGTTAACGTGAGTCTTGTAAAACCTTCTTTTTCGTTTACTCTCGTGTTAAAAATCTGAATTCTTCTAGAGTTCCTGATCTTCTGGCTCTCGTAGACAGATACTACCATCGTTCTCCTTAAGTCT
+
:<<@@BBBBCBBCDCCBABCDDCCCCCCCBAA<@@@@<AA=B?BBCCCCC?BBDDD@C?CBAA?C?CCABBCCCC?BBCCC1BB?ABBBCAABB?B@D?CB>AAABBC@CDDC@CCC@CBB=B=CDDECBCC@CCCC@CCCCCCCCCBCBCCCCB@BBC?AA?B?BCCCAAACC?CCCCC;C@C???>>>0>??C=CCCCCBB@@@;@A@A0ABBCC@C@CC?BBBBBBB@B@BBBCCCACCE@CCA@ACCCBBCCCCCBBBBB@CBBCC>AAC>A=@;A@AA
@ATNG8:02021:04421
GATGGTAGGCGACATACATACGCGCCAGAAGATCAGGAACTCTAGAAGAATTCAGATTTTTAACACGAGAGTAAACGTAAAAAGAAGGTTTTACAAGACTCACGTTAACAATATTGCAGCAGTACGCACACAATCGAAGCGCAGTAAGGATGGCTAGTGTAACTAGCAAGAATACCACGAAAGCAAGAAAAAGAAGTACGCTATTAACTATTAACGTACCTGTCTCTTCCGAAACGAATGAGTACAGAGAGTACGATATGTCTACCATCGTTCTCCTTAAGTCT
+
;65=8=:96;@;@DCCCFCC@AABBACCC@DDDC??;@;@AABBC@>??=??ABAABEED5C@CDCCCCCBAAA<ABBDDDD1CC?C>BAA;BDD@BABBA?@00,0<@@=AAB?BBBCBCCBCCCEBBDDFBCC??;@@A@ABBB?C@C:::;BBBCCCC?BBCAAA?BB?BBB;????<5>::399999(9D?A888AAA>?;>7;;>>5;6;>CBB@BBBBBBB?AA???:?@@=AAAABCCBCBB???A@AABCBBAA=?@<???A@<@@@<A<@<@=:;
@ATNG8:02036:04415
GATGGTAGGACGAGCGTCTGAGAGGTACTCATTCGTTTCGGAAGAGACAGGTACGTTAATAGTTAATAGCGTACTTCTTTTTCTTGCTTTCGTGGTATTCTTGCTAGTTACACTAGCCATCCTTACTGCGCTTCGATTGTGTGCGTACTGCTGCAATATTGTTAACGTGAGTCTTGTAAAACCTTCTTTTTACGTTTACTCTCGTGTTAAAAATCTGAATTCTTCTAGAGTTCCTGATCTTCTGGGCTGCGCTGATATGCGCTACCATCGTTCTCCTTAAGTCT
+
==??9=;;7;<<<=<<<=;666=@:>>=<@6616<>>8>?;?9;;=@C>C@BBB?>7?8@<>C6:99ACCBCCAA<A@@@@,0/)////)4:55.555.5549;;;<<:<<;;>99979994:49@999;=>6@==A?A@@A@:00000/8<00/69;>7?=7>6;99/0/:::4:5999*949.56?>>+=9555)559555;556<@@@@+;;;<<7<5:90549::::7<9:::<@<458BB6@9695594559555;9;=;./////)//<8>9?96665
@ATNG8:02037:04397
GATGGTAGTACATGATAGACGACACCAGAAGATCAGGAACTCTAGAAGAATTCAGATTTTTAACACGAGAGTAAACGTAAAAAGAAGGTTTTACAAGACTCACGTTAACAATATTGCAGCAGTACGCACACAATCGAAGCGCAGTAAGGATGGCTAGTGTAACTAGCAAGAATACCACGAAAGCAAGAAAAAGAAGTACGCTATTAACTATTAACGTACCTGTCTCTTCCGAAACGAATGAGTACAGAGAGTACGATATGTCTACCATCGTTCTCCTTAAGTCT
+
;;BC@F@@BCCE;;;DCBCCBCBBB@C;;9;BB<<<,0,0<<<>8>:9829;?=;@@BBB2B@CCCBBBD;;;B;B@;;;;;$5<7<.555&5<<5<BBA@BBAA?@ACC?BBB?BA?@@ABBBBBBBBFCB@CDFF>??BBBB@@<B?B@@?@BCCBCDD@BAA@AA?BC>AAB?BCBA@<@>>9>BBBB1BB?BAAABAA??=@:>=@@:=:>>BBB@DCDCCCC@C@BBC>BBB>AAABBBBCBBBBBBBC@AABBBBBBA><?AA>>6;;@9=8=;?889
@ATNG8:02019:04474
GATGGTAGTGTCAGTGCGCGTCGTCCAGAAGATCAGGAACTCTAGAAGAATTCAGATTTTTGACACGAGAGTAAACGTAAATAGAAGGTTTTACAAGACTCACGTTAACAATATTGCAGCAGTACGCACACAATCGAAGCGCAGTAAGGATGGCTAGTGTAACTAGCAAGAATACCACGAAAGCAAGAAAAAGAAGTTACGCTATTAACATTAACGTACCTGTCTCTTCCGAAACGAATGAGTACTGTATCTATGTGTGCGCTACCATCGTTCTCCTTAAGTCT
+
BBAA8<?CGBBCCBCCGCCBB<A;:76BD<=@A;;;4:299BBC??6::)0)/://3;;;+<<:=<=?>>877C8?9;;;.;@@A@CACCC9CDD@::9954::;6:=BC?BCDABBBBCCCCBBBBCBCBB?;;::39D>;;=00+09=<@<??@???@B=??C>=>8<<8<87188>?C:;;=966666)394--(--69=:=.5.2294:399@9509@==@CE>@<?CE>C??=999BBBBBBBBBBCBAA@?@BBCAB?@7;;>==:;8818:>:?>;;
@ATNG8:02021:04464
GATGGTAGTATCTGTCTACGAGAGCCAGAAGATCAGGAACTCTAGAAGAATTCAGATTTTTAACACGAGAGTAAACGTAAAAAGAAGGTTTTACAAGACTCACGTTAACAATATTGCAGCAGTACGCACACAATCGAAGCGCAGTAAGGATGGCTAGTGTAACTAGCAAGAATACCACGAAAGCAAGAAAAAGAAGTACGCTATTAACTATTAACGTACCTGTCTCTTCCGAAACGATGAGTACACATCGTCGTGTCGTGCTACCATCGAATGAGGTTAGTCT
+
966@<@>CC?966>>CCCA@AC@>@>A;;79BAAAA>B9:9BBBBB@BB>A>@A@ABBBB3B?BBBBBBBBB>A:@=;;;;;*;@>B5:::*:BB=BBBBCDC@@<@=@C@CDC>@@BBCCDCCCBBBCBBB@DAAA@BA@AA@@B@C?AAC@DCCBBBBB?BBBBCC@>>;>>?499BCC;A??=;BGED/??<@<;;?B?>>:>=AAAA<A<A?CCC@CCC???A=?=?BB>BBAAADFBB?@?ABB@ABBBCCCBBBBBBB?BBEBA?BBAA>A@CBB@?
@ATNG8:02025:04455
GATGGTAGTGTCAGTGCTCGTCGTCCAGAAGATCAGGAACTCTAGAAGAATTCAGATTTTAACACGACGAGTAAACGTAAAAAAGAGGTTTTACAAGACTTCACGTTTAACAAATATTGCAGCAGTACGCACACAATCGAAGCGCAGTAAAGGATGGCTAGTGTAACTAGCAAGAATACCACGAAAGCAAGAAAAAGAAGTACGCTATTAACTATTAAACGTACCTGTCTCTTCCGAAACGAATGAGTACTACTCTCAGAGACACACTACCATCGTTCTCCT
+
----(---/77:9999;556555<<7995.559544595:::;;<<9==7=455337;;&3.33/////6768:1/3//////#///27;;,/-:3////)/77333(35333(33317998;655<;777////)/6771777333333(323334989:;999.3399::6<:5766(.....'.33.36666'..(.33356699,2,2722+22'2988844339933,31777.77949::<;:88.//666735...335576:4.----(---05
@ATNG8:02033:04465
GATGGTAGCGAGCGAGTGTGTATACCAGAAGATCAGGAACTCTAGAAGAATTCAGATTTTTAACACGAGAGTAAACGTAAAAAGAAGGTTTTACAAGACTCACGTTAACAATATTGCAGCAGTACGCACACAATCGAAGCGCAGTAAGGATGGCTAGTGTAACTAGCAAGAATACCACGAAAGCAAGAAAAAGAAGTACGCTATTAACTATTAACGTACCTGTCTCTTCCGAAACGAATGAGTACGTGTGCGACGTGTCTCCTACCATCGTTCTCCTTAAGTCT
+
@CCD@CCCBBBBABCBCCCBBCCCC@CCC?CCCCCC898:?CCDCA>AB>B>BBCBAAAA5BADDCBCBBBCCD9CC99999';@=@5:99&9A<9=BBBCCCCC@C@CC?BBB?BBAABBCCBBBDCCCBB@BCCC?CABBBBBB?C@CBB?BBBBBAAC?CC???A?BD>BBB688@B?6<8848??AB3BC?B??>BAA>?<?:>=AA7;7<ACAB>AB???BB?B?AA@<@::8:AACBBBBBBBBBBBBBBBB@@A:??A=AAA@B>AAA=?:=7;000
@ATNG8:02034:04479
GATGGTAGCGAGCGAGTGTGTATACCAGAAGATCAGGAACTCTAGAAGAATTCAGATTTTTAACACGAGAGTAAACGAAAAGAAGGTTTTACAAGACTCACTTTAACAATATTGCAGCAGTACGCACACAATCGAAGCGCAGTAAGGATGGCTAGTGTAACTAGCAAGAATACCACGAAAGCAAGAAAAAGAAGTACGCTATTAACTATTAACGTACCTGTCTCTTCCGAAACGAATGAGTACGATGAGAGAGCTCTCTCTACCATCGTTCTCCTTAAGTCT
+
?ABH@CBBCBB@@@CCCCCDCCBBB=BDD@BBBCBB?B<?@CBBBA>BB>A>BBDCCCCC3C@CCCCCBAABBB=BA@@@8@A?B>AA@9ADC?BBBAA@BBB=B@BB?BCC@BC@@@AAABBBBAAAAA>AAAA?BBBB===B@B?C@@<@BBB@AAB=AB@AAC>CB>BAB@B=:<<7=<95/////(//(/:::BAAAA9>9>>>C;?;=>>>>;??>>;<<6<:;;:6;BC?BBBBBBBBBAABCBB>==<<<?AA>==9=AAAA:??@<A;?<>>>A
@ATNG8:02051:03872
GATGGTAGTACATGATAGACGACACCAGAAGATCAGGAACTCTAGAAGAATTCAGATTTTTAACACGAGAGTAAACGTAAAAAGAATGTTTTACAAGACTCACGTTAACAATATTGCAGCAGTACGCACACAATCGAAGCGCAGTAAGGATGGCTAGTGTAACTAGCAAGAATACCACGAAAGCAAGAAAAAGAAGTACGCTATTAACTATTAACGTACCTGTCTCTTCCGAAACGAATGAGTACTGCGTCTCACTCTCGCCTACCATCGTTCTCCTTAAGTCT
+
??@G@BBCFFDDBBBCBBBC:;;BB@CCI@CCBBBC@C?CBDBB@B?BB?B?BBCCBBBB5B@BCCBBABCDDD>C@AADDD5CC@BBCCC=CFD@CCCCCCCBB?B?AA?BCC?ABBBBBCCCCCCCCABB@CBAB@CBBBCCCA=B>@??<@BBBDBBC@CCCABB@BB???><?<989+9==9=@@AB2AB?C9::BBA>@5668DDD;>;>@CBCBCCBBAAA4:4:??9@BC?BBBBCDABBBDCBBBBBCCCCCB?BDD@CBBBB@BBB?B?B?BBBB
@ATNG8:02058:03850
GATGGTAGGTGCACATGAGTGTATCCAGAAGATCAGGAACTCTAGAAGAATTCAGATTTTTAACACGAGAGTAAACGTAAAAAAGAAGGTTTTACAAGACTCACGTTAACAATATTGCAGCAGTACGCACACAATCGAAGCGCAGTAAGGATGGCTAGTGTAACTAGCAAGAATACCACGAAAAGCAAGAAAAAAGAAGTACGCTATTAACTATTAACGTACCTGTCTCTTCCGAAACGAATGAGTACTGCGTCTCACTCTCGCCTACCATCGTTCTCCTTAAGTCT
+
BBBC@CCCACBCBFCDCCFDCBBBB@CDD>A@BB@?=?>CCCCCBB?AC8:8;BBABBBB5BACCGFCCBCCCA7@@::;;;;$;;<<@?@@2@@;9;B<BBBBBB@C@BB@BBB<?>BBCABBCCCDDDCBB?BCBB?BBBBAAAB>B?CAA?ACBBBAAB?BBBBBB=BB>A??1887888*88929<<=??';?;A888AAA>>;><?AAB3758>BBC?CCBBA?=9>9;;;0;9:3:CBBBABBCCBCBCCBBBCCBCB?BCB@CCCCC@@@@?B?B@B???
@ATNG8:02075:03881
GATGGTAGCACGAGTCACTCATATCCAGAAGATCAGGAACTCTAGAAGAATTCAGATTTTTAACACGAGAGTAAACGTAAAAAGAAGGTTTTACAAGACTCACGTTAACAATATTGCAGCAGTACGCACACAATCGAAGCGCAGTAAGGATGGCTAGTGTAACTAGCAAGAATACCACGAAAGCAAGAAAAAAGAAGTACGCTATTAACTATTAACGTACCTGTCTCTTCCGAAACGAATGAGTACCTCTCAGACGCTCGTCCTACCATCGTTCTCCTTAAGTCT
+
444:45@B@@;:5==A666;;=BDD@CCDAC@@@00*04:::;;;;9;>@E??@?CCCCC3B=@?;998=@@>@9=;;7777'//)/2779.9<?=C<@@?>9=A4969D<@AB988??BA@BBD@@ABBBB@C;;;?B??@AB@A=B>B@@=@CBAACDE@BCBBAA399;??<299999+355.378888$535//..58;;><>=AA>>8=9;7::A?BCDAA9:789<=A=A><7<<><><B????==86756>===>;AAA<?>=<@<;:;*0*0)0/=@
@ATNG8:02044:03910
GATGGTAGCGCACACATAGATACAGTACTCATTCGTTTCGGAAGAGACAGGTACGTTAATAGTTAATAGCGTACTTCTTTTTCTTGCTTTCGTGGTATTCTTGCTAGTTACACTAGCCATCCTTACTGCGCTTCGATTGTGTGCGTACTGCTGCAATATTGTTAACGTGAGTCTTGTAAAACCTTCTTTTTACGTTTACTCTCGTGTTAAAAATCTGAATTCTTCTTGAGTTCCTGATCTTCTGGGTGTATCAGCGAGTATCTACCATCGTTCTCCTTAAGTCT
+
@:?B>BBBB=;;<;;>=ABBCCCCCA@@AB:;:<BGL?DC@C?BCCBBCC=::5=A5?=?@?B:@=@@@:@====:>BCCC1CC>BBBB<A@AA=ABA>BB8;;ABBC?B;;;AA;;4;AA=A@CCCC<;;B?BBCC@FCDBB@@@@C@AACBBC?CCD@CC?C?CCC@@ABBB>B@@@@7><A;;;;;;*;AAAB=BCEHGHICA@5;;;;*;AABC?A?BCADC@BCCC@C@CCCCDF@DAAA>ABBBCBCDCCAAACCCCCC@CCCCB?ABB>A=A@D@@@
@ATNG8:02056:03923
GATGGTAGCGAGCGAGTGTGTATACCAGAAGATCAGGAACTCTAGAAGAATTCAGATTTTAACACGAGAGTAAACGTAAAAAGAAGGTTTTACAAGACTCACGTTAACAATATTGCAGCAGTACGCACACAATCGAAGCGCAGTAAGGATGGCTAGTGTAACTAGCAAGAATACCACTAAAGCAAGAAAAAGAAGTACGCTATTAACTATTAACGTACCTGTCTCTTCCGAAACGATGAGTACAGAGATACGATATGTCTACATCGTTCTCCTTAAGTCT
+
999A@?;D@@<<:;;<<?=666>>>96668<555::7::>=?>===7<<6:489:////&/4/////9:79;<3::<A=A>1597@.999&59<49;;;;;;>>7<=?>5>:819?=<>@??BDDCCCCCC@BBBB@BBAA@?@@;>8=00*0=::><6929@?>=>39:2977,338882988289888$334333<==8886;5::;A7;9<:A@C@CCBCB;;60000@<A000::=?@?998AAABCBBAAABBBAA;;;?>>9>:7+/)/3;///
@ATNG8:02059:03896
GATGGTAGTGTGTCTCTGAGAGTAGTACTCATTCGTTTCGGAAGAGACATGTACGTTAATTGTTAATAGCGTACTTCTTTTTCTTGCTTTCGTGGTATTCTTGCTAGTTACACTAGCCATCCTTACTGCGCTTCGATTGTGTGCGTACTGCTGCAATATTGTTAACGTGAGTCTTGTAAAACCTTCTTTTTACGTTTACTCTCGTGTTAAAAATCTGAATTCTTCTAGAGTTCCTGATCTTCTGGTAGAGCGTGCATATATCTACCATCGTTCTCCTTAAGTCT
+
//9;)//<665><<6665777///77///44:5335<1::04.4;44555555555.54949;5:5656:;999@;59999'5<7<566)5;==8@>?:>@@AACFFC@CCCECCBC@CCC@CADCCCAABDACCICACCCCCCDCCCCBBBBAA?BCC?BC@B@BCBBBBBCC?B::::5:;?=;;;;;*<ACCE?BCCCBBCCBA=@A@A,@;;;B=B>CC@CCBBB;;8;>A@@@;;7::@>@;99=;9;;99<:555::;;8=555<8<@B><8<;?:;;
@ATNG8:02062:03936
GATGGTAGCGCACACATAGATACAGTACTCATTCGTTCGGAAGAGACAGGTACGTTAATAGTTAATAGCGTACTTCTTTTCTTGCTTTCGTGGTATTCTTGCTAGTTACACTAGCCATCCTTACTGCGCTTCGATTGTGTGCGTACTGCTGCAATATTGTTAACGTGAGTCTTGTAAAACCTTCTTTTTACGTTTACTCTCGTGTTAAAATCTGAATCTTCTAGAGTTCCTGATCTTCTGGAGATATCATCAGCGAGCTACCATCGTTTCTCCTTAAGTCT
+
/99;6///=>===CCD=CCCBB>;654977/-(---(-/27)//=665:5/0///)/2798:05.4;:9777//)//::+77469::(5456:?AA:>=9<;<=<>:?=>>?B@?;@;;*0)00//55556554:.65;;=;;;=5444444439:<0//38)//9:::;;9.45<==2=7<755555$55::<3;>A==55955.555&5;;//)//7)//:445>0505<<<<;488<,//<<:<<::;;9;;97////)/::/45/5887<7;6:;44
@ATNG8:02074:03936
GATGGTAGGCGTGTGAGAGTCTGCCCAGAAGATCAGGAACTCTAGAAGAATTCAGATTTTTAACACGAGAGTAAACGTAAAAGAAGGTTTTACAAGACTCACGTTAACAATATTGCAGCAGTACGCACACAATCGAAGCGCAGTAAGGATGGCTAGTGTAACTAGCAAGAATACCACGAAAGCAAGAAAAAGAAGTACGCTATTAACTATTAACGTACCTGTCTCTTCCGAAACGAATGAGTACAGAGAGTTCGATATGTCTATCGTTCTCCTTAAGTCT
+
BBBC@BBC@CBCCCA@@CCBBCBDD>CCCACDDDBB?B?BBBBBCC?@A>A?@>>77778)9>@AACCCCCCCC=A@9978(:@;@3999+:@A?B>>>@@@AA<@<?>8=;:5;;==BB@A@A@???@@C=@@>=9=@@>>@>>;?;;;;9>@>AAA==:=???BB?BB?>::7<=778)8==:=====.;;6;CAA@AA>><><A???=A<@===A;@=???A?;?=AAB9A8859@=><>>??@@AAA=@>>>AE@:::AAB>:69>>4:7;<AAAA
@ATNG8:02082:03898
GATGGTAGCTCACGTACGTCACACGTACTCATTCGTTTCGGAAGGGACAGGTACGTTAATAGTTAATAGCGTACTTCTTTTTCTTGCTTTCGTGGTATTCTTGCTAGTTACACTAGCCATCCTTACTGCGCTTCGATTGTGTGCGTACTGCTGCAATATTGTTAACGTGAGTCTTGTAAAACCTTCTTTTTACGTTTACTCGCGTGTTAAAAATCTGAATTCTCTAGAGTTCTGATCTTCTGGACGACGCGCACTGACACTACCATCGTTCTCCTTAAGTCT
+
:66?:@CCCCCCBBDC;;;GCAAABCCDCCAA?AGDG=CC?C@BB>CBCB?BCD998:?CCCC@C@CCCCCEBB@=>====,?@=BCCC=ACCC@CCC@CC8:9@ABA?BCCBBABB?BBB>B>BBBBCCBB<?>770:9>>>>>ABAAAA>>=?;>>><AA>D==>>@@?@?B====??2=9=9:6666)32222),,,,,,5322+2777'55533272...555:55055::8=>155@48<>>@@=9:<///6:>>===8<=<;><>@=7@1606///
@ATNG8:02086:03896
GATAGCACGAGTCACTCATATCCAGAAGATCAGGAACTCTAGAAGAATTCAGATTTTTAACACGAGAGTAAAACGTAAAAAGAAGGTTTTACAAGACTCACGTTAACAATATTGCAGCAGTACGCACACAATCGAAGCGCAGTAAGGATGGCTAGTGTTAACTAGCAAGAATACCACGAAAGCAAGAAAAGAAGTACGCTATTAACTATTAACGTACCTGTCTCTTCCGAAACGATGAGTACGAGAGTCAGAGCAGAGCTACCATCGAACTTGCAGAGTCT
+
;;;=@;69BB>B;;;;;>><9959:>599;BBB?B?C;;;BCC@BD?B>AACCCCCC1?9=>==8<993344+3?ABBCB1<@7@5@@@099@;@@::5999:7<8<<=@:?;>?>;=BB@A@>==:9;:.4<8859434458<8=?BBC?A@@=9;=2;2;>=??=9=;6///)//9993/0/(////&-2,2-..33555/54:=5505296AAB?C??????=>:;;A7>00/889:?B778C@C@A@>5228<999//)/67/5-571779775998
@ATNG8:02043:03980
GATGTAGTATCTGCACACTCTGTCCAGAAGATCAGGAACTCTAGAAGAATTCAGATTTTTAACACGAGAGTAAACGTAAAAAGAAGGTTTTACAAGACTCACGTTAACAATATTGCAGCAGTACGCACACAATCGAAGCGCAGTAAGGATGGCTAGTGTAACTAGCAAGAATACCACGAAAGCAAGTAAAAGAAGTACGCTATTAACTATTAACGTACCTGTCTCTTCCGAAACGAATGAGTACACACTCTCATATGACACTACCATCGTTCTCCTTAAGTCT
+
AABBC@@>>>>566>>BAEDDDCC@CCCABBBABB?B?BBCCBBB?BC?C?BB?>?===,?<ACEBBABBBBC:A>:;;;;*;A=A5;;;*9@@9>B@ABDB@A>@=??=@@A=AABACBDDCCBBBBBBB?BBDD=@>CCB>>?=@@CCC@BBB@????<?AAABB@BC?AAB?BA??>8?><899<>>5?>8==>>AAACB;@<@B;;8;<AAAA@@CBBBBBB?B?BCG=BBC?BABABBBBBBBBBBBA???A@?@?CCD>CBABB>A?@<>6?=A???
@ATNG8:02046:03980
GATGGTAGTGCGTGAGAGAGAGACCCAGAAGATCAGGAACTCTAGAAGAATTCAGATTTTTAACACGAGAGTAAACGTAAAAAGAAGGTTTTACAAGACTCACGTTAACAATATTGCAGCAGTACGCACACAATCGAAGCGCAGTAAGGATGGCTAGTGTAACTAGCAAGAATACCACGAAAGCAAGAAAAAGAAGTACGCTATTAACTATTAACGTACCTGTCTCTTCCGAAACGAATGAGTACTATAGACTATCTGAGACTACCATCGTTCTCCTTAAGTCT
+
5<<C@CBCCCCAAACD@CCDEB;;;)5::8=B@@@?<@;@A???:=9BB>B>8<;73733$3,339=>=?>??>6>>;9444$4;<<299900>>:00/=?@BED?B?BC@CCD@CCAABCBCCCCCCCCBE@DB@@=@CBBABBB=A?A;;8;BAAACAA>ABBBBA?BD?CCC?BBBCB:??A=ACBBB/BA=A:::DAAA?;A=A?@?<@:>>@@@?:;;A@@@=A?AAA<B??<@BBBCCBBBBBCA>>>>?@@CCFCCCC@BAAAA?BAB>A>A=@ABB
@ATNG8:02052:03965
GATGGTAGTATCGCACACTCTGTCCAGAAGATCAGGAACTCTAGAAGAATTCAGATTTTTAACACGAGAGTAAACGTAAAAAGAAGGTTTTACAAGACTCACGTTAACAATATTGCAGCAGTACGCACACAATCGAAGCGCAGTAAGGATGGCTAGTGTAACTAGCAAGAATACCACGAAAGCAAGAAAAAGAAGTACGCTATTAACTATTAACGTACCTGTCTCTTCCGAAACGAATGAGTACATAGATATACGTATAGCTACCATCGTTCTCCTTAAGTCT
+
;6:B9CBBBCCCCBCCCCCCBCCC@CED?DDCC@@??@BCCCCBA=AA>B>BCB@@@AA2A@CCCAAACCCCC>CA;;;::*;C>A<AAA7@BG?CCBCDDCCB@D@BC?CBC>AACCCCCCCBBDCCBBB@CBAB?BBBBBBCB?C?C999:AACBBBB?AAABBC?BB>B@B<>>BDD:>>?>=AEDC/BA=D887CBB??;?:==>><A=B@BBB=@@A@AAB?C=??B=BAB?BBBBBBBBBCCC????AB@@@AA===A<????A=???<A:>:>>>=
@ATNG8:02053:03975
GATGGTAGCTCTGCTCTGACTCTCGTACTCATTCGTTTCGGAAGAGACAGGTACGTTAATAGTTAATAGCGTACTTCTTTTTCTTTGCTTTCGTGGTATTCTTGCTAGTTACACTAGCCATCCTTACTGCGCTTCGATTGTGTGCGTACTGCTGCAATATTGTTAACGTGAGTCTTGTAAAACCTTCTTTTTACGTTTACTCTCGTGTTAAAAATCTGAATTCTTCTAGAGTTCCTGATCTTCTGGATACACTCATGTGCACCTACCATCGTTCTCCTTAAGTCT
+
<=BB@CCBBCCDCCCCC=:;CBBBBBBB@@00+0;;;5;>:B>?@@@@>>8@@?95059?>;<9=@DBB>/0///)/::::'///(4:;<4<;;;6;;<7;;059@@AC@BBBDDEBB?A@C?C?BB@A@BBC?CDDE@CCBDCB<;;CBB@@?AA=ABB?BB?A=@B@@@ABAB:;???=0?9?29:;;;*;BDFJ?CCCBBC@@==2:9::':@B;:6:=@@<@AA@@@@=@:@?>000-00A;==BBA@BB@???@A@?:>??<?A559<>>>;>9=;??AA
@ATNG8:02055:03962
GATGGTAGATACTCGCTGATACACCCAGAAGATCAGGAACTCTAGAAGAATTCAGATTTTTAACACGAGAGTAAACGTAAAAAGAAGGTTTTACAAGACTCACGTTAACAATATTGCAGCAGTACGCACACAATCGAAGCGCAGTAAGGATGGCTAGTGTAACTAGCAAGAATACCACGAAAGCAAGAAAAAGAAGTACGCTATTAACTATTAACGTACCTGTCTCTTCCGAAACGAATGAGTACACACTCTCATATGACACTACCATCGTTCTCCTTAAGTCT
+
BBBC@CCCDCCDBBABCCCCBB;;;6;CC@CCC@@C@B?BBBAAAB?BB?B?BCDBBBBB3B?BBBBBBBABBD9><;;;;;*;:492999&5@=9>BBBBBDBB?A@CC?CCC<@@BBBBCCCCCCCCECC@A?@A=@?ABBBBB>B@BBA@BBBBBCCCACCCBBB?@@:@>?<?AAAD;???;;???@/@@<@;;;CAA>>;><@?>>9=9==CBB?BBBCBBC@B?BBC>CCC>ABBCBAAABBBBAA@??>>DBBB@@@C@CCCBB>@?@;A<A?B?@?
@ATNG8:02056:03976
GATAGCGCACACATAGATACAGTACTCATTCTGGTTTCGGAAGAGACAGGTACGTTAATAGTTAATAGCGTACTTCTTTTTTCTTGCTTTCGTGGTATTCTTGCTAGTTACACTAGCCATCCTTACTGCGCTTCGATTGTGTGCGTACTGCTGCAATATTGTTAACGTGAGTCTTGTAAAACCTTCTTTTTACGTTTACTCTCGTGTTAAAAATCTGAATTCTTCTAGAGTTCCTGATTTTCTGGGTCTCTCTCTCACGTCACTACCATCGTTCTCCTTAAGTCT
+
5566==AB966<=<<;;;===>==;99//)///)/91/4035:3333:;68333338399982827999///663688866$56(../;168=>9==>7;;:=?CEC@:655554993:<=:>:><<666;;9>===8;?999969>>CC?>:54.4::.44.4.4=?>?<;;;6;<??=0>15.59999(:>@@@:?;;=9@@959.5595$5;;55.5.545:999955058><<=>>.555:0434;;485:886///=><<86=///:699A07076;;;;
@ATNG8:02062:03949
GTTGGTAGCTCTGCTCTGACTCTCGTACTCATTCGTTTCGGAAGAGACAGGTACGTTAATAGTTAATAGCGTAACTTCTTTTCTTGCTTTCGTGGTATTCTTGCTAGTTACACTAGCCATCCTTACTGCGCTTCGATTGTGTGCGTACTGCTGCAATATTGTTAACGTGAGTCTTGTAAAACCTTCTTTTTACGTTTACTCTCGTGTTAAAAATCTGAATTCTTCTAGAGTTCCTGATCTTCTGGATATGAGTGACTCGTGCTACCATCGTTCTCCTTAAGTCT
+
4<39::944455<;556;;;;?==9:444444.4444(4:5>?@@9:6;?7AA<<F<D;B;9;0:=@<?<>//)/:)////&/97<<==6;;994955.55.55===?;?>>?@CA@;=>=4:4;AA@@@@@5;;::2:@AA@??A@:::?@=>=:9:9:;<8<178;999;;;7<<>GD9D492:;;;;*;;9BD;A9:9;;;;>>;A@@@+><<=E?B=9949A?9:9>:?<AA?A>?487>9>====9555444444555>=8=;::94///(/(/(3389
@ATNG8:02072:03956
GATGGTAGGCGTGTGAGAGTCTGCCAGAAGATCAGGAACTCTAGAAGAATTCAGATTTTAACACGAGAGTAAACGTAAAAGAAGGTTTTACAAGACTCACGTTAACAATATTGCAGCAGTACGCACACAATCGAAGCGCAGTAAGGATGGCTAGTGTAACTAGCAAGAATACCACGAAAGCAAGAAAAAGAAGTACTCTATTAACTATTAAACGTACCTGTCTCTTCCGAAACGAATGAGTACGATGCAGATCTCGTGTGCTACCATCGTTCTCCTTAAGTCT
+
555:054:85566664A><0000/)///)069C>@9@;>@@AAAB?@@<@>@::0000+0)06699988///(//////&/806(///&/7943226222986:655+22:177659555@>==>>;;:<676<8<A<<<===8=8;87.59:9:999277;A??;<<9766499655'29727=989*5715997:79::4;1799939:0:666949<<==8817997968AA=@;76699978///88<968899<8<><<3;;@==7<;A4819>A?<=
@ATNG8:02045:04031
GATGGTAGACATATCGTACTCTCTGTACTCATTCGTTTCGGAAGAGACAGGTACGTTAATAGTTAATAGCGTACTTCTTTTTCTTGCTTTCGTGGTATTCTTGCTAGTTACTCTAGCCATCCTTACTGCGCTTCGATTGTGTGCGTACTGCTGCAATATTGTTAACGTGAGTCTTGTAAAACCTTCTTTTTACGTTTACTCTCGTGTTAAAAATCTGAATTCTTCTAGAGTTCCTGATCTTCTGGGCTGCGCTGATATGCGCTACCCATCGTTCTCCTTAAGTCT
+
;66>:>>BBCCCBCBBBEDDD@@@CCCCBBA@?AA?A:9879?@ABBBDC?CAAAA?C@BB?@>@@BBBABBC@>9?@DHE/;737656)8999?CCA=AA<==;@A?;???===??;?>>9>:>>A>>>>>;?C>>9>>>>;;>>@A>A@@>=>;>>@=DC=C8<=AAAA@<<6=;:::1:9>:::9:9)8=///)/69///96-///@@@,==A@@<@;==:=>@@:::<@<>@AA??9889;4;//-96336<;=>A@A@:::3;<=<;6;//)/166;;<9
@ATNG8:02060:04017
GATGGTAGCTCACGTACGTCACACGTACTCATTCGTTTCGGAAGAGACAGGTACGTTAATAGTTAATTAGCGTACTTCTTTTTCTTAGCTTTCGTGGTATTCTTGCTAGTTACACTAGCCATCCTTACTGCGCTTCGATTGTGTGCGTACTGCTGCAATATTGTTAACTGAGTCTTGTAAAACCTTCTTTTACGTTTAACTCTCGTGTTAAAAATCTGAATTCTTACTAGAGTTCCTGATACTTCTGGAGATACACATGATACTCTACCATCGTTCTCCTTAAGTCT
+
5=<<=ABAA>;;655><<<>====C@@@000A;ABCC>?@;>,000><>><>?>::.0)//9916)/)//987889873333$3;,33877.6///(/8738;+//68885:=B:==>><>@@=B=AAA@@@@@=B>>>588@>;;;AB@@@@;;;@:>=?===:==??886@@@495555&549.5444&4:999)/)/7///---/)-888)8-//815079*//9;9:==7=6:98////*.89585885766222==>=<??>;2;77332737/78=8?@A?
@ATNG8:02065:04031
GATGGTAGGCGACATACATACGCGCCAGAAGATCAGAACTCTAGAAGAATTCAGATTTTTAACACGAGAGTAAACGTAAAAAGAAGGTTTTACAAGACTCACGTTAACAATATTGCAGCAGTACGCACACAATCGAAGCGCAGTAAGGATGGCTAGTGTAACTAGCAAGAATACCACGAAAGCAAGAAAAAAGAAGTACGCTATTAACTATTAACGTACCTGTCTCTTCCGAAACGAATGAGTACCTCTCAGACGCTCGTCCTACCATCGTTCTCCTTAAGTCT
+
7::;6:9=54///-----/::>>00-0AA:ACC:;6@>@@@@;:849:7<;@<@@BBBB1C?AACCA@@<544)4?=99=9(=;49.555&5<;7==<<><<;@5948A;?AB>AABBCCCABB;;99A::49???:9948::<=<A=@@@?BB@@@???;?====99;74333,37>;?178737;;;7;$9;69///77;=A070587:-7067@?A>@@??AAB=@;>>?8=?A>857<;;=187@BAABB@>8;9//).664338=@<?>>9>;>9=;<<
@ATNG8:02072:04026
GATGGTAGCTCGCTGATGATATCTCCAGAAGATCAGGAACTCTAGAAGAATTCAGATTTTTAACACGAGAGTAAACGTAAAAAGAAGGTTTTACAAGACTCACGTTAACAATATTGCAGCAGTACGCACACAATCGAAGCGCAGTAAGGATGGCTAGTGTAACTAGCAAGAATACCACGAAAGCAAGAAAAAGAAGTACGCTATTAACTATTAACGTACCTGTCTCTTCCAAACGAATGAGTACACACTCTCATATGACACTACCATCTTTCTCCTTAAGTCT
+
BBBCABB<=>>B=9;6ABBABACBC:;;B@BBBC@@>@?AB@??::69@=A>AACCDGAA/A=AABACCCCBBB;@9;9999(9<.5.599&9@@>699@BBBCD@C?AAAEBB::9@A@@ACBABDBCBDD@CCBB>??BBA@AA6;7;;;6;CAA?A@B@DCBBBB<??>999399998+985-55555'29388888;;AC<>:>@@?6;588;;;6;BAAAAB@C@BB>CDD?AAABCBBBCBCC>>>>>;;?AAC@A>?,0000>6@<=385?77;@@
@ATNG8:02054:04074
GATGGTAGCGCATATCAGCGCAGCCCAGAAGATCAGGAACTCTAGAAGAATTCAGATTTTTAACACGAGAGTAAACGTAAAAAGAAGGTTTTACAAGACTCACGTTAACAATATTGCAGCAGTACGCACACAATCGAAGCGCAGTAAGGATGGCTAGTGTAACTAGCAAGAATACCACGAAAAGCAAGAAAAAGAAGTACGCTATTAACTATTAACGTACCTGTCTCTTCCGAAACGAATGAGTACTATGTAGAGCTCTATACTACCATCGTTCTCCTTAAGTCT
+
<B@C@C@;:6<=@BCCBELJGABAC>CBDACCDJCC?B?BGDDAAA=?<2:3:=CCCCCC2C=ABBBCCCBDDE>CB@@@@@1>D?D;AAA9ACCACBCCCBCA@>@ADEABBC>??AAACAABBBBBCBA@=@B;;6;BBD<;;@<A?BBB>BB@@ACCC@BBBBAB?::5:@?;><9999+998/7>>?@1=?@><@@BB??=58389<<,/-/:AAA=BB;;;;;5;<@AB=ABC=:9:BDAA::9BAAAB???A;;;A====9===;;188>:>5;57://
@ATNG8:02060:04042
GATGGTAGTGTCATATGAGAGTGTGTACTCATTCGTTTCGGAAGAGACAGGTACGTTAATAGTTAATAGCGTACTTCTTTTTCTTGCTTTCGTGGTATTCTTGCTAGTTACACTAGCCATCCTTACTGCGCTTCGATTGTGTGCGTACTGCTGCAATATTGTTAACGTGAGTCTTGTAAACTTTCTTTTTACGTTTACTCTCGTGTTAAAAATCTGAATTCTTCTAGAGTTCCTGATCTTCTGGGTGTATCAGCGAGTATCTACATCGTTCTCCTTAAGTCT
+
566=9=A<<A<<<=?CCHCDCBB@@ABCCCBB@BBDL>DC=@=;99?@CCAD@@@@;@;@>>A?B=A@:::>@;;76BC>>+;;9?CDE>?;9<6=/0,0>:>=A@BC@CCGDBC;;499>9@@CCCC;9:D>?>@@499@@A@?B@AABCB@@@;?>?<@>>A?AABCBB@@@5:;:9.9>>699999'9@@AB99:AAABB;;:?@@@@0>>>@@494:A;@@BA@;;69:@@?A@A=@>@@4:99@?@@;99BCB@ADA999C999@B@@>A<@=A9::
@ATNG8:02068:04073
GATGGTAGGCGTGTGAGAGTCTGCCCAGAAGATCAGGAACTCTAGAAGAATTCAGATTTTTAACACGAGAGTAAACGTAAAAAGAGGTTTTACAAGACTCACGTTAACAATATTGCAGCAGTACGCACACAATCGAAGCGCAGTAAGGATGGCTAGTGTAACTAGCAAGAATACCACGAAGCAAGAAAAAGAGTACGCTATTAACTATTACGTACCTGTCTCTTCCGAAACGAATGAGTACGATGAGATCTCGTGTGCTACCATCGTTCTCCTTAAGTCT
+
@@AB>ABC?@@ACDCBBBBA@ACCB7CBB@A@AB;;6;>AACCAA@;;:5;2:?@BCCCD3B=??BBCCCBBBC=AABBDDD3CCC=AAA6@@@<A@@@>>=>><?<?@<===:>>888@==>BB>>;;;E;>>AA<;;;><<66*/+/==5:;;;@A@?;??88:B?BB?B??:=>::19877<<<<<+///988<A8866;187697===AAA=@??????;?:==<4:9949@@>=;;;;;=?A>?>?88988;;;;::>>AGG<@@B<?<?<@A88
@ATNG8:02080:04041
GATGGTAGCATCATGCATATCTCACCAGAAGATCAGGAACTCTAGAAGAATTCAGATTTTTAACACGAGAGTAAACGTAAAAAGAAGGTTTTACAAGACTCACGTTAACAATATTGCAGCAGTACGCACACAATCGAAGCGCAGTAAGGATGGCTAGTGTAACTAGCAAGAATACCACGAAAGCAAGAAAAAAGAAGTACGCTATTAACTATTAACGTACCTGTCTCTTCCGAAACGAATTAGTACCTCTCAGACGCTCGTCCTACCATCGTTCTCCTTAAGTCT
+
;69@855;<=<<;;<>=>>><<;CC@BCB@BAA;;4.459;8::494>;7<@AAACBBBB+=7@@<334:888=688;=?>>+;;7;8<?@2>>@;696<@<<00)06<<;=@C@CCB>@@;;;CCCFAA@C@;<;:=@@@@CB??<@?B;;4:?A@@@?C?BBBBBC?@?:;;;1;<;;;)77=9999999%7:7<;888<=>A15128995;=B@BBBACAAA@A@8=8777*377,76;=>>@>????===3557=97729::8=:::A<A@A=A=A=A=:;
@ATNG8:02045:04091
GATGGTAGCGCACACATAGATACAGTACTCATTCGTTTCGGAAGAGACAGGTACGTTAATAGTTAATAGCGTACTTCTTTTTCTTGCTTTCGTGGTATTCTTGCTAGTTACACTAGCCATCCTTACTGCGCTTCGATTGTGTGCGTACTGCTGCAATATTGTTAACGTGAGTCTTGTAAAACCTTCTTTTTACGTTTACTCTCGTGTTAAAAATCTGAATTCTTCTAGAGTTCCTGATCTTCTGGGTGTATCAGCGAGTATCTACCATCGTTCTCCTTAAGTCT
+
@::=8=<B@DBB>>@CBBBBCCAAACBBA>@@<@DCG>CC@C@BBCBBBB?BBCCC=A>@@@A<@<@@@@<>>:=9>>?@@,@A;@>DC99456155<6<<466@CBC>CEEDECCB@BBB@C@DDCBBBBB@CCCC>BBCCCBBBBCCBBCCAA>ABC?BC?C@CCBCBBBED?BCEID:C@C@BBBBB2ACCCC>CCBBBCAAA@?BBBB2ABABB?A?AC@DCCCCBB?C?CDDBBB@CBBB>CCCCDCCCECCBBCCCBCCABBBBB?AAA>A=@<@D@@
@ATNG8:02045:04116
GATGGTAGACATATCGTACTCTCTGTACTCATTCGTTTCGGAAGAGACAGGTACGTTAATAGTTAATAGCGTACTTCTTTTTCTTGCTTCGTGGTATTCTTGCTAGTTACACTAGCCATCCTTACTGCGCTTCGATTGTGTGCGTACTGCTGCAATATTGTTAACGTGAGTCTTGTAAAACCTTCTTTTTACGTTTACTTCTCGTGTTAAAAATCTGAATTCTTCTAGAGTTCCGATCTTCTGGGCTCTGCTGATATGCGGCTACCATCGTTCTCCTTAAGTCT
+
ABBC@CBBCCE;:;EDB??CCBCCCB@@@@@@:@AAA<AB?C?BCAAABC>???AA<A>AABA@C?BBAA@BA<;557777)5608/-)---/066615<.22>@>@<@@@@AA@@<@AA<A<@@@>>>>B=@@@A8;;@@@@@@AAAA>>>@@;888:==<A=>>>>:;;>=9=@@??2?5717<<<<,/--99-977+,,-335;18999(5999:171795=B>>>@@=A<@=<<=8<<;;1896///;;888;833,---2-2799:377;6;6833333
@ATNG8:02057:04126
GATGGTAGTATAGAGCTCTACATAGTACTCATTCGTTTCGGAAGAGACAGGTACGTTAATAGTTAATAGCGTACTTCTTTTTCTTGCTTTCGTGGTATTCTTGCTAGTTACACTAGCCATCCTTACTGCGCTTCGATTGTGTGCGTACTGCTGCAATATTGTTAACGTGAGTCTTGTAAAACCTTCTTTTTACGTTTACTCTCGTGTTAAAAATCTGAATTCTTCTAGAGTCCTGATCTTCTGGATATGAGTGACTCGTGCTACCATCGTTCTCCTTAAGTCT
+
966=066BCCBCCDBCCDBCBBIBBBEBBB997;ABB?BC?B?BBACC??=?B????C?BBBC?D?BBAA@ABAA>;>>=C*=>;<>>=1<BBC?CCC?B@:>=>BBA=?>>>=@?>:?::7:;A@?==;;;;?@@A:==A@??@@@@@A@788A:888;?D;?<?<<;@@A;;5;;;;;/;8=:>BBBB.67777.7-----7<:=<>BBB/>===@=B=AB===<:6///9><66--)--74669;A?8::;;<<=@???A=9:::==176:9=7=9=:99
@ATNG8:02059:04093
GATTAGAGAGACTGTAGCGCACCCAGAAGATCAGGACTCTAGAAGAATTCAGATTTTTAACACGAGAGTAAACGTAAAAAGAAGGTTTTACAAGACTCACGTTAACAATATTGCAGCAGTACGCACACAATCGAAGCGCAGTAAGGATGGCTAGTGTAACTAGCAAGAATACCACGAAAGCAAGAAAAAGAAGTACGCTATTAACTATTAACGTACCTGTCTCTTCCGAAACGAATGAGTACGTGTGCGACGTGTCTCCTACCATCGTTCTCCTTAAGTCT
+
@?@?DCBCCECCCCCCCB;;9BB<BCC@CCCCCC=AAAAABBD?AA=@;>>BBBBBB3A>ABAAAA???BB;@@ABCCC3CE?B<CBC7BCG@FCCCCCBBB>A?AB<?@@7:9A?AACEEDDBBBBCC@BA994:AA@@A??;@?B@@>?BAAACCD?CAAAB@=@A=0009=;;:<4===:>ADDD/==7<///<<==><B<B??@=C<@>BBC@BB@??BB?A?CDF>C9:7:??@ABAA=B===?==886AAAA666@:==?;?;???:?<??BA??
@ATNG8:02076:04127
GATGGTAGCACACGAGATCTCATCGTACTCATTCGTTTCGGAAGAGACAGGTACGTTAATAGTTAATAGCGTACTTCTTTTTCTTGCTTTCGTGGTATTCTTGCTAGTTACACTAGCCATCCTTACTGCGCTTCGATTGTGTGCGTACTGCTGCAATATTGTTAACGTGAGTCTTGTAAAACCTTCTTTTTACGTTTACTCTCGTGTTAATAATCTGAATTCTTCTAGAGTTCCTGATCTTCTTGGTCTACGTTCGTCGCGCTACCATCGTTCTCCTTAAGTCT
+
@@@A>BBBDCCCCCCCCCCCCCBBBDCCCCBB?CCDD>CC?C@DBBBCBC@CCBB@?C?CCCB?B?BABBBBBBB@BBBBB3@A<B9:9/8@@D@ABB?CC5:9@CEF@BBBBA??@;@@A9>9;;;?A>>>;??>=9?>>><;=AA?AABB<994:;<:>?<@;>>@>>===>:>===</=5:5;<=<=+9:777.7-----9:9=;?<>>898://*/4:=59>?@@@B<@<@>>>??<@@<@<>>>>><<7:;:BBBE==>?<@@??C@CCD;;;;@CBBB
@ATNG8:02090:04096
GATGGTAGCGAGCGAGTGTGTATACCAGAAGATCAGGAACTCTAGAAGAATTCAGATTTTTAACACGAGAGTAAACGTAAAAAGAAGGTTTTACAAGACTCACGTTAACAATATTGCAGCAGTACGCACACAATCGAAGCGCAGTAAGGATGGCTAGTGTAACTAGCAAGAATACCACGAAAGCAAGAAAAAGAAGTACGCTATTAACTATTAACGTACCTGTCTCTTCCGAAACGAATGAGTACGATGAGAGAGCTCTCTCTACCATCGTTCTCCTTAAGTCT
+
96:@8<BBAACAA@CBJECCBBBCD@EBB?BCB?:;8;?AABCCCB=AA?B?BAB;;;;;*;@CBCBDDDDBCC<BC;;;;;$::;:2555&5;;8=BBBBBCCC@C?BB?CBB@BBBBBBBBCCBCCCCFEADA@@>@CCCBBBB?B=B:::;CCBBCCB@CCCBBB@BB?BCD=??BCC=B?>8<@>>@.@A>A?@?CBA>>9=:=>>B7;7;ACBB?A@@@@@@<@>AAC<BAA>BEBCBBBCCCCCCAAACBBB??676<@=A>>=B?CCC@D>A>B@??
@ATNG8:02046:04182
GATGGTAGGAGAGCGTCTGTGAGGTACTCATTCGTTTCGGAAGAGACAGGTACGTTAATAGTTAATAGCGTACTTCTTTTTCTTGCTTTCGTGGTATTCTTGCTAGTTACACTAGCCATCCTTACTGCGCTTCGATTGTGTGCGTACTGCTGCAATATTGTTAACGTGAGTCTTGTAAAACCTTCTTTTTACGTTTACTCTCGTGTTAAAAATCTGAATTCTTCTAGAGTTCCTGATCTTCTGGGTGCGCTACAGTCTCTCTACCATCGTTCTCCTTAAGTCT
+
@?;>:?CC@CCCCABAC@@@CCC@CCBBCA@?@BDD>BC?C@BBBCCCC@CECBB?C@CCCB?C@CCDDA@@CC?CCCDD1DD@BBBB<ACB@>BAA<AC<AABBBCACBBBCCCC?BBE@C?CCBBBBBB?BCCC>B@@@BBBBBBBCD@@?C?DDDAAA>A>AABCCCCDC=@@@@@3@>B>BBBBB2BCGCD=CCCCCCCCCC@CCCB5BBBBC@E@CB?BCBCAA@?C>@??BBA;=89969ABBCBBCBBBBCBCCBBB@CDBBB@BCC>B@B@CCBB
@ATNG8:02047:04177
GATGGTAGTGCGTGAGAGAGAGACCCAGAAGATCAGGAACTCTAGAAGAATTCAGATTTTTAACACGAGAGTAAACGTAAAAAGAAGGTAAGAAGGTTTTACAAGACTCACGTTAACAATATTGCAGCAGTACGCACACAATCGAAGCGCAGTAAGGATGGCTAGTGTAACTAGCAAGAATACCACGAAAGCAAGAAAAAGAAGTACGCTATTAACTATTAACGTACCTGTCTCTTCCGAAACGAATGAGTACACACTCTCATATGACACTACCATCGTTCTCCTTAAGTCT
+
@?AD@DCCBBCBBCCCCCCCCCBBB>BCE@CCDD99:;?BBCBBAC>BB?B?BBBCABCC1C?BBBDCCB@>??5;;?=>>>,@@<@?CC?BB@BADIE:BDC@CCAAABCCC@C@CC@CCC?BABBCCAA@GDDCAAAC@CCCC@CAAACBBB@C>??B@C@??BBAA?BAAABB;??=ABA?AA@@@589;;:;;;;.;C@EDBBBCDBB?BABCBCACBDCBBB@CCDBABA@C?AAB;ABC?AACCCFCCBABBBC989CBBBCCCCCCACBBBB?BBB?B?A@DBBB
@ATNG8:02065:04170
GATGGTAGACATATCGTACTCTCTGTACTCATTCGTTTCGGAAGAGACAGGTACGTTAATAGTTAATAGCGTACTTCTTTTTCTTGCTTTCGTGGTATTCTTGCTAGTTACACTAGCCATCCTTACTGCGCTTCGATTGTGTGCGTACTGCTGCAATATTGTTAACGTGAGTCTTGTAAAACCTTCTTTTTACGTTTACTCTCGTGTTAAAAATCTGAATTCTTCTAGAGTTCCTGATCTTCTGGGCTGCGCTGATATGCGCTACCATCGTTCTCCTTAAGGTCT
+
A@CD@B@BCCDCBBCCCCCFD@@@CCCCCCBB?ABBD<??=??BABBBCC?CAAAC?C?B@AA?C?B?@>DCCBB>A>=<:/:849678(8999?CBB?CA:;;:A;;7<@@AA?AA;===;A;@@@?<;;;;?AAA:=<=;;;=;>AAAA>>>A9?<<9<@;@9>?@@>@@@A;>>>>>5><A699999+6=666-3-----999<19888(6=>AA<A;??=@@@A==><@<??@@@A666=@6=//-67--/=>>@AAAB;;7;>?A@9=;;-3-3+-)-77
@ATNG8:02069:04145
GATGGTAGTGTCATATGAGAGTGTGTATCATTCGTTTCGGAAGAGACAGGTACGTTAATAGTTAATAGCGTACTTCTTTTTCTTGCTTTCGTGGTATTCTTGCTAGTTACACTAGCCATCCTTACTGCGCTTCGATTGTGTGCGTACTGCTGCAATATTGTTATCGTGAGTCTTGTAAAACCTTCTTTTTACGTTTACTCTCGTGTTAAAAATCTGAATTCTTCTAGAGTTCCTGATCTTCTGGACAGAGTGTGCAGATACTACCATCGTTCTCCTTAAGTCT
+
955=8=BCDCBBBB?CCFGDCCCDCBAAA;;8;BBC>BD?C@CCCCCCB?CCDBB?B?AA??5;7;DABBBBGD?@@@@?0>A=ABCC>BBCC@CAB?BI@CCBCCDACCCBBADD?DDC@D@BBCCAAAB?BCCE?BCCCDCBBCCCCCBABB@CBB?AA?ABBACBB@??A<?::::.:5;;;;;;;*;E@@B<;;DDCCCCCCAFEFD3CCCCC>B@BC@DDCCCCB?B?BCCCCG?C?@>@BBBCCCCCCCBCBBDCCCC?CBBBC>@@@<@<@@DAA@
@ATNG8:02078:04171
GATGGTAGTGATACAGATCAGACACCAGAAGATCAGGAACTCTAGAAGAATTCAGATTTTTAACACGAAGAGTAAACGTAAAAAGAAGGTTTTATCAAGACTCACGTTTAACAATATTGCAGCAGTACGCATCACAATCGAAGCGCAGTAAGGATGGCTAGTGTAACTAGCAAGAATACCACGAAAGCAAGAAAAAGAAGTACGCTATTTAACTATTAACGTACCTGTCTCTTCCGAAAACGAATTGAGTACAGGAGAGTACGATATCGTTCTCCTTAAAGTCCT
+
449:7:;;;BABCCCCDCBBBCCCC>ABB?@?@A00+04/0////64878==7:38;999)7177788488788=37394999'993959==0666>:;;665;9444)/)/727//)/8//4599//////////397791//////9<8@;>@>9???AB8558;;;<<<:>@<@@?>A;BBB6=33,/.///'.72...3786222)2499:;6;655;55.455554;6;-////&/6:)/(/88566//(/88667=;:;888A>055869(--'---(-
@ATNG8:02051:04215
GATGGTAGCATCATGCATATCTCACCAGAAGATCAGGAACTCTAGAAGAATTCAGATTTTTAACACGAGAGTAAACGTAAAAAGAAGGTTTACAAGACTCACGTTAACAATATTGCAGCAGTACGCACACAATCGAAGCGCAGTAAGGATGGCTAGTGTAACTAGCAAGGATACCACGAAAGCAAGAAAAAAGAAGTACGCTATTAACTATTAACGTACCTGTCTCTTCCGAAACGATGAGTACTATGTAGAGCTCATATACTACCATCGTTCTCCTTAAGTCT
+
ABCLAEC@A:>;;566?A;<CCBBB@BBB<;;;>BC@C=?@?==;=6;>=A@BBBBBBAB+3/3:::;;;=@?8/3299494$4<6;.5505<<9<?<===5557:3:;055>0544449;;<<=?===BC?A@@@;??@?@B@A;=;=00+0>::009@=AA@A@?19/7877/77877)3894333333#28385589886625/58892949=99905<<<==>9:677;2;/////9:::=;:7779;555...3222...(..535.522+2/54::22
@ATNG8:02053:04212
GATGGTAGCGCACACATAGATACAGTACTCATTCGTTTCGGAAGAGACAGGTACGTTAATAGTTAATAGCTGTTTCTTCTTTTTTCTTGCGTTTCGTGGTATTCTTGCTAGTTACACTAGCCATCCTTACTGCGCTTCGATTGTGTGCGTACTGCTGCAATATTGTTAACGTGAGTCTTGTAAAACCTTCTTTTTACGTTTACTCTCGTGTTAAAAATCTGAATTCTTCTAGAGTTCCTGATCTTCTGGCTCTCGTAGACAGATACTACCATCGTTCTCCTTAAGTCT
+
<9;;.444;======>>B;;;>966@?=::44.4444)5>8>.6555999.5554:5<5;:;;7@;@>=44444)//3888888#//)////8/83447;::5991788;<9759955955.555493;666=>==:>===;>?AABA@A@B@@@;;;?8??D699;>5=987;8444.34444&45:544444$48444(448;<<4455.5555$59945.54;;6;;=>><=9=9===99:9=;;4:=>?::;?==@@?999?B>B>@@<<@8<@@<?;@<>?@@
@ATNG8:02054:04236
GATGGTAGCAGACGTGACAGAGCGCCAGAAGATCAGGAACTCTAGAAGAATTCAGATTTTTAACACGAGAGTAAACGTAAAAAGAAGGTTTTACAAGACTCACGTTAACAATATTGCAGCAGTACGCACACAATCGAAGCGCAGTAAGGATGGCTAGTGTAACTAGCAAGAATACCACGAAAGCAAGAAAAAGAAGTACGCTATTAACTATTAACGTACCTGTCTCTTCCGAAACGAATGAGTACGATGAGAGAGCTCTCTCTACCATCGTTCTCCTTAAGTCT
+
EDCC?BBBBCCBCCCCCCCCCDBBB?CCC?CCFABB?B>AABBBBA?BB>A>@AAAAAAA2A?ABABAACAAAC>CC@@@>>,>>;@5;;;6<CD?AB@@DBBBC@A?AF@BBB?BBAABBBBCCCDDDBBA?BCBB?BBBBBB??<@?C@@>ACCCCCCC?CCBA@@@BB?AA@9>><<<8?>=;<>=>>/>A=A;:;AAA??:><@@AA7:6:?@@A?BC@@A??<??BCC>CAA>ADDCBBABCBBBA?@@BA@>>>?@<<=<A>>=A<AAA=A<>;>>>>
@ATNG8:02062:04215
GATGGTAGATACTCGCTGATACACCCAGAAGATCAGGAACTCTAGAAGAATTCAGATTTTTAACACGAGAGTAAACGTAAAAAGAAGGTTTTACAAGACTCACGTTAACAATATTGCAGCAGTACGCACACAATCGAAGCGCAGTAAGGATGGCTAGTGTAACTAGCAAGAATACCACGAAAGCAAGAAAAAAGAAGTACGCTATTAACTATTAACGTACCTGTCTCTTCCGAAACGAATGAGTACTGTATCTATGTGTGCGCTACCATCGTTCTCCTTAAGTCT
+
56>>:BAACCCCCCCCCBCCDCBCC=CCB?CCCC>?<@<?@CDBA@?AC>A=@@BBBBBB3B?CCBBBBBCBBB=B9::AAA0@@;@5;;;6;EJ@ICCCDCDBB@C@BB?BCC>A@BBBCCCCCCCCBBBC?CCBB?BA@ABBBB>B@C??>@BBBBCBA?ACCBBB@BA;9898<=9:9,8<;9988888%8=9;878AAAAA7;69<>>5;6;?BBB@CA@??BB=@?AAA;A?>;???ABBBBBBBAB>>>BBB>A@@@A??;?@@AA;>>@=C<?;?:66
@ATNG8:02065:04220
GATGGTAGGTGCACATGAGTGTATCCAGAAGATCAGGAACTCTAGAAGAATTCAGATTTTTAACACGAGAGTAAACGTAAAAAGAAGGTTTTACAAGACTCACGTTAACATATTGCAGCAGTACGCACACAATCGAAGCGCAGTAAGGATGGTTAGTGTAACTAGCAAGAATACCACGAAAGCAAGAAAAAGAAGTACGCTATTAACTAATTAACGTACCTGTCTCTTCCGAAACGAATGAGTACGTGTGCGAACGTGTCTCATCGTTCTCCTTAAGTCT
+
955=5:;C7?;=DABBCCCCDBBBCADCC@CABC;;8;@CBBBBA@;00,0*0<;;<<<<,<8=><<B>>><AB:@?:9999':A?BADCC;BBB?A<:;AAA@A?C@AAACD@BBBBBC>>000<A:=<=:>:::5:<<?@A??=@?C@@9<7<@@@@CABBBCCB@BD?999;?>:::,:>=9;;;;:,:>;/./88=<<9485///(/6:387@@@?BBBBB@@;?:999,4<829:>AA=<=@???=8807887>;;7779>?<@AA>B>=9=;87
@ATNG8:02067:04217
GATGGTAGTGTCATATGAGAGTGTGTACTCATTCGTTTCGGAAGAGACAGGTACGTTAATAGTTAATAGCGTACTTCTTTTTTCTTGCTTTCGTGGTATTCTTGCTAGTTACACTAGCCATCCTTACTGCGCTTCGATTGTGTGCGTACTGCTGCAATATTGTTAACGTGAGTCTTGTAAAACCTTCTTTTTACGTTTACTCTCGTGTTAAAAATCTGAATTCTTCTAGAGTTCCTGATCTTCTGGGTCTCTCTCTCACGCACTACCATCGTTCTCCTTAAGTCT
+
9:??5<<?;;5556>>>>BBBCBBBDDBB@<<8<===7=>:>:@@<><>>266;<>8>:;::=0;69??AA;95=5::<<<<%8838344)4///)//;)//,559<;;6;<=>?@9979CC<B@BB@B:69?:?>?><@AABBBA@@:;:CCAAA>A;;5:@;?;@@@?@@C=B<<<@<@+=8>499DDD1DA:::/9>@>>999;?=@C@C0@0000,0;A>;??AA@>@6:2:@@999>?@AA<000A000B@@@@AABA@@A@A@<>C499>.4.44>:BB
@ATNG8:02068:04220
GATGGTATCTCTGCTCTGACCTCTCGTACTCATTCGTTTCGGAAGAGACAGGTACGTTAATAGTTAATAGCGTACTTCTTTTCTTGCTTTCGTGGTATTCTTGCTAGTTACACTAGCCATCCTTACTGCGCTTCGATTGTGTGCGTACTGCTGCAATATTGTTAACGTGAGTCTTGTAAAACCTTCTTTTTACGTTTACTCTCGTGTTAAAAATCTGAATTCTTCTAGAGTTCCTGATCTTCTGGTGTCGTCTATCATGTACTACCATCGTTCTCCTTAAGTCT
+
99996984455555555555.5544/779////)/99;1::*0+/9999@<:666;;:>:<<;<1=2/////4444.4444&43286::.////)//4.4:.448:34.445<<<@<7;;:3715:5555595:<<>9?=<<:99///9777//48:::7<:-3-339555=<>8>5555&57<755555$5559:699;<>;;<??<@@@@+==<55.56;;8=;::<;;:>7>>599@@CBC@CCC@@@AAA@AAA@:999@@=???BD?BB@;>:??:::B
@ATNG8:02071:04230
GATGGTAGACATATCGTACTCTCTGTACTCATTCGTTTCGGAAGTAGAACAGGTACGTTAATAGTTAATAGCGTACTTCTTTTTCTTGCTTTCGTTGGTATTCTTGCTAGTTACACTAGCCATCCTTACTGCGCTTCGATTGTGTGCGTACTGCTGCAATATTGTTAACGTGAGTCTTGTAAAACCTTCTTTTTACGTTTACTCTCGTGTTAAAAATCTGAATTCTTCTAGAGTTCCTGATCTTCTGGTGAGATATGCATGATGCTACCATCGTTCTCCTTAAGTCT
+
455;6<BCCCCCCCCBBCCCCBA=>=@>===>8<4//(/7)/)-----(-56066:8><=/44886=7<@:;<888=49>>??.==:>;66.6--(-(--2-3826699==8>A>>>>AA=A>><>8><<///555;<>><?@@D@A:;:::<;<::727753994;9>>>>AB@=<8;;;;;/;7<7:;;;;+;@AAB9>>@@AAAAA@4;:::+:<<=A=A=>>;>AAC???<A<=<<A@>:>@@<88:A?>?=A@@888???;<<59566=6==;06085;///
@ATNG8:02084:04219
GATGGTAGTAGTACACTAGTCATACCAGAAGATCAGGAACTCTAGAAGAATTCATATTTTTAACACGAGAGTAAACGTAAAAAGAAGGTTTTACAAGACTCACGTTAACAATATTGCAGCAGTACGCACACAATCGAAGCGCAGTAAGGATGGCTAGTGTAACTAGCAAGAATACCACGAAAGCAAGAAAAAGAAGTACGCTATTAACTATTAACGTACCTGTCTCTTCCGAAACGAATGAGTACATAGATATACGTATAGCTACCATCGTTCTCCTTAAGTCT
+
;=>>;@>>>><<;;666<:77////)/457<<=>@@7A:??@;;:>85/+/4/////889'947556;;><>==45555;;;(45.55:::0<<<8;;;<=>==B<@>AB?BCD?CC@@ABCCCCCECBCCB@CCBB?C@@@AAAA6;5;;;5;BB@AABE@CCBBBB?BB??><;>=777)333,22557(5:177<<>A;<<5><AAAA<A=??BBD@AABBBAB?B>AAB=BAA>AABB???BBBB>?>=>=AA@@@A@@<96<<9797888;<5959///
@ATNG8:02051:04255
GATGGTAGATATATGCACGCTCTACCAGAAGATCAGGAACTCTAGAAGAATTCAGATTTTTAACACGAGAGTAAACGTAAAAAGAAGGTTTTACAAGACTCACGTTAACAATATTGCAGCAGTACGCACACAATCGAAGCGCAGTAAGGATGGCTAGTGTAACTAGCAAGAATACCACGAAAGCAAGAAAAAGAAGTACGCTATTAACTATTAACGTACCTGTCTCTTCCGAAACGAATGAGTACTACTCTCAGAGACACACTACCATCGTTCTCCTTAAGTCT
+
<<=>;><<<>@@C???KA@@CBA@@@C@@>ABBBBD?B?AAA???C?BB?B????BABAB3B?BBB@??CBBCF:?;@@@@@,@?=A5;;;*;BB?ABABCCBBB?A?AC@CCC@AAACDDCCCCCCEBBBD@CABB@B?@>BBBB>A@C;;<;CCDCCBB?CBCBBA>AD?AAA4::>?A;???=?????1?A=A>>>;;;AA<@<>===5;597;;D@AAAAABB@B?BBD=BBB@878DCBBBBBABBCBBBCEBB@?????;>>??@=@AF=@<><>@>>
@ATNG8:02056:04269
GATGGTAGATACTCGCTGATACACCCAGAAGATCAGGAACTCTAGAAGAATTCAGATTTTTAACACGAGAGTAAACGTAAAAAGAAGGTTTTACAAGACTCACGTTAACAATATTGCAGCAGTACGCACACAATCGAAGCGCAGTAAGGATGGCTAGTGTAACTAGCAAGAATACCACGAAAGCAAGAAAAAGAAGTACGCTATTAACTATTAACGTACCTGTCTCTTCCGAAACGAATGAGTACGTGTGACGTACGTGAGCTACCATCGTTCTCCTTAAGTCT
+
ABBE@CCBCB@@AAABDDFDDCBBC=CCC?CCBA@@=@=@ACCBBDABA;>9>?@@@ABB2B@AA??@BECDCE=@>;;;;:*:@9@5;;;*:CC?CCCCCCECB@A?CC?BCD<A?@@ADDCCCCCCCDCD?BB@@<??@?>??B>BACBB?BCCCBAAA?BBBAAA?BC?99:?BBBBB;A??<?AEED/DC=B;;:ABC@@<@<@A@@<?;?>BBB?BBCBBBC?A?AAA=ADG@AAABBBCCBBB@?@BCBBCCDCBCBAA?B@??D@CAA>E8;8?==B
@ATNG8:02059:04269
GATGGTAGCTATACGTATATCTATGTACTCATTCGTTTCTGAAGAGACAGGTACGTTAATAGTTAATAGCGTACTTCTTTTCTTGCTTTCGTGGTATTCTTGCTAGTTACACTAGCCATCCTTACTGCGCTTCGATTGTGTGCGTACTGCTGCAATATTGTTAACGTGAGTCTTGTAAACCTTCTTTTACGTTTACTCTCGTGTTAAAAATCTGAATTCTTCTAGAGTTCCTGATCTTCTGGTCTACTACACTGTACTCTACCATCGTTCTCCTTAAGTCT
+
55<=95695:==666@@>>CC?>?===BCEAA=A@@@:AAAB?;;<CDDD?CCAA@2949?>A:?>?BBCBAAAA<9989*8@;@999)9<@?9=99.5=.59:9=?8><@=>999=?994:2;CCBCCCE@BBBB@CCCBB;;;;;;;;ABAB=A:949@;@3>>:445955.4959)57<.5555&599;>6;;===B@@@@29999$9::>949;9929;CC@?@;?<:99BCAAD@A?AAAACCCCCD;0000/><<?@CD???000>*0*068:00
@ATNG8:02065:04264
GATGGTAGAGTATCATGTGTATCTCCAGAAGATCAGGAACTCTAGAAGAATTCAGATTTTTAACACGAGAGTAAACGTAAAAAGAAGGTTTTACTAGACTCACGTTAACAATATTGCAGCAGTACGCACACAATCGAAGCGCAGTAAGGATGGCTAGTGTAACTAGTAAGAATACCACGAAAGCAAGAAAAAGAAGTACGCTATTAACTATTAACGTACCTGTCTCTTCCGAAACGAATGAGTACGTGTGACGTACGTGAGCTACCATCGTTCTCCTTAAGTCT
+
:66>:@CBCCCDCCCBCCGFDBCBC@CCB?CCCC@@=@>ABBBB@@:;=@JADCDBBBBB5BADDFCCBBCFDG=A?::;:;*;B>B5;;:&9?@>@BBBCBB@A?A@DE?BBBACCCCCCDFCCBCCCCCC@C@AA?C???BBAA>B@CCC?C@@@@000@@@@BBB?BB@CCC798BBB=BBB?BAAAA/>=8<;;;=>>??:>:>AAB;>;?>BCG@CCCCBCC=@=@BB=BBB?@AACCBBBA@ABCCBBBABCCCCCAAA?CAABC?BBC?B?B@B@@?
@ATNG8:02065:04272
GATGGTAGGTGCACATGAGTGTATCCAGAAAGATCAGGAACTCTAGAAGAATTCAGATTTTTAACACGAGAGTAAACGTAAAAGAAGGTTTTACAAGACTCACGTTAACAATATTGCAGCAGTACGCACACAATCGAAGCGCAGTAAGGATGGCTAGTGTAACTAGCAAGAATACCACGAAAGCAAGAAAAAGAAGTACGCTATTAACTATTAACGTACCTGTCTCTTCCGAAACGAATGAGTACCTCTCAGACGCTCGTCCTACCATCGTTCTCCTTAAGTCT
+
@=>>:CCB?AAA;9:@;;ABBCBBB@CCCC>A@AAAA?B>AACCBCB?CD@B@CDCCDDCC5B>BBCEGCCACAB;BA;;;;.9@9>2:99,5@B?C>BBB@A00-07;;?@@C?BBBBBCBBHCCCCCCID?CBCB@CBBBBBBB@C@CCC@CCCCBBBB=AAB::9@DC?BBB?BBCBC>>==>BBBBB2BB??>>>AAAAB:=8<=8818<=<BBBABBBBABB7;6;AA9@AA>ABBAABB?AAAAAABB???CAA=;>;;5:888@=@;92929:==99
@ATNG8:02072:04289
GATGGTAGTGCGTGAGAGAGAGACCCAGAAGATCAGGAACTTCTAGAAGAATTCAGATTTTTAACACGAGAGTAAACGTAAAAGAATGGTTTTACAAGTACTCACGTTAACAATATTGCAGCAGTACGCACACAATCGAAGCGCAGTAAGGATGGCTAGTGTAACTAGCAAGAATACCACGAAAGCAAGAAAAAAGAAGTTACGCTATTAACTTATTAACGATACCCTGTCTCTTCCGAAACGATGAGTACCTCTCAGACGCTCGTCCACCATCGTTCTCTTAAGTCT
+
4<=A>A<BABC;;6;CCCCCDC@>@59:55::?@><274//)////964404=AAABBBA;)9.33:97773833(339444&4<.558;<</<:<4//////87//)/39:5//5055:494::99555:555.4:::5:::@@??>=@800/)/99788;<9::::==773./;:0///66.6//(333333#3849;7=999=5715122+27.5.5553...'...3336+2+255'22666855392-----5645...-772-.(.6623,3333,317733
@ATNG8:02084:04249
GATGGTAGGACGAGCGTCTGAGAGGTACCATTCGTTTCGGAAGAGACAGGTACGTTAATAGTTAATAGCGTACTTCTTTTTCTTGCTTTTCGTGGTATTCTTGCTAGTTACACTAGCCATCCTTACTGCGCTTCGATTGTGTGCGTACTGCTGCAATATTGTTAACGTGAGTCTTGTAAAACCTTCTTTTTACGTTTACTCTCGTGTTAAAAATCTGAATTCTTCTAGAGTTCCTGATCTTCTGGTGTCGTCTATCATGTACTACCATCGTTCTCCTTAAGTCT
+
ABBC@CCL@CBBBB@@A@@BBA@@>@AA@BB;>@?B:AB?C?BBBCCCC@CC;;;?B?AB@@=@@AAACCCCAA>ACCCC2CC<?8777+:D@@=AAC?BK?@>>CAA>AAAACCCC?A6718:=<<887===DA@?;???B??>==>AAA====;;;;=?>;>=>>>@A@@@@=@@@@?2?6:7;=ABC/AAAAA9@:::A??>AA:@>>>.<;>>@=@<@@<@@@A???<@<@?@A:859>>;:;;AE@@?@@@@>>=?>>>A<A;;9:6:66132929923
@ATNG8:02062:04336
GATGGTAGAGTACAGTGTAGTAGACCAGAAGATCAGGAACTCTAGAAGAATTCAGATTTTTAACACGAGAGTAAACGTAAAAAGAAGGTTTTACAAGACTCACGTTAACAATATTGCAGCAGTACGCACACAATCGAAGCGCAGTAAGGATGTCTAGTGTAACTAGCAAGAATACCACGAAAGCAAGAAAAAGAAGTACGCTATTAACTATTAACGTACCTGTCTCTTCCGAAACGAATGAGTACTATAGACTATCTGAGACTACCATCGTTCTCCTTAAGTCT
+
BBBC?BBBBDBDCBBCECCCCDBBB?CCD?BBABBB?B?BBBBCCC?BB<@<@B@@BBBB3B?BAABABBCBBB9?>9::::*;B<B5;;;.<BB@CC@BDEDBA>A@CC?CAB?BBABBCCCCCCBBBCBB?BDCC<@@AABBBB>C?CCCCCCBBBAAA?DCABBF@9979@@=ABBED9><;877778(8:4:==AECCAB?B@CCCD@B?BCCBC?BBBBBBB?B@BBB=BBB?BAAABBBCAAAAA??=>AAABBACCDD?CAAAD=??C>B=@=B===
@ATNG8:02065:04296
GATGGTAGGAGATACGTCGCACACGTACTCATTCGTTTCGGAAGAGACAGGTACGTTAATAGTTAATAGCGTACTTCTTTTTCTTGCTTTCGTGGTATTCTTGCTAGTTACACTAGCCATCCTTACTGCGCTTCGATTGTGTGCGTACTGCTGCAATATTGTTAACGTGAGTCTTGTAAAACCTTCTTTTTACGTTTACTCTCGTGTTAAAATCTGAATCTTCTAGAGTTTCCTGATCTTCTGGGATGTGTGCGCAGTGCCTTCCATCGTTCTCCTTAAGTCT
+
944=8<AD@DCABBCCCBCBCCCCCCCCDC99;:CBC=BB@C@CCCCCBB@BDCCC798:A@@=A?BBBABA@>?<=CC?B+EB?BBCB=BCBB?BBB?BB?AAABBB?BBB>AAAA<A@@<?<?@>@A??A=D===8==><>>AA:::>>:::?::;<<@E=B<=>>CA;;;A;???BB6?<?;>::::,:>899*////66-//6)///(.6558-..;49987....'..3666//+-76=4=-//888?@@=;777)-(-),7532-39909-2-,--6
@ATNG8:02068:04293
GATGGTAGAGAGACTGTAGCGCACCCAGAAGATCAGGAACTCTAGAAGAATTCAGATTTTTAACACGAGAGTAAACGTAAAAAGAAGGTTTTACAAGACTCACGTTAACAATATTGCAGCAGTACGCACACAATCGAAGCGCAGTAAGGATGGCTAGTGTAACTAGCAAGAATACCACGAAAGCAAGAAAAAGAAGTACGCTATTAACTATTAACGTACCTGTCTCTTCCGAAACGAATGAGTACGATGAGAGAGCTTCTCTCTACCATCGTTCTCCTTAAGTCT
+
<ACA?<>BA@?@BB;6;@;;=<@@@49;:=?959?>7?:<::00/?6?;6;5888;?CCC1@8===/0/9????7?ABCCBB19;8;=BBB9CBB@CCBBBBBBB@E@BB?BBC?AB?@ABCFDDCCBCCCB?B???<@???BAAB?A?A;;5:B@@BBBC@ABAAAA?BC????799@@>;@??:;???@/@B=@?>??AGBB<B<??==8<6<:@@@?CBBBBBB?A>AAA<ABB?AAABBBB@AAAA=?BAAAA<@@===;;;:>A>@@:565:@=@=B?;;
@ATNG8:02083:04292
GATGGTAGGCGACATACATACGCGCCAGAAGATCAGGAACTCTAGAAGAATTCAGATTTTTAACACGAGAGTAAACGTAAAAAGAAGGTTTTACAAGACTCACGTTAACAATATTGCAGCAGTACGCACACAATCGAAGCGCAGTAAGGATGGCTAGTGTAACTAGCAAGAATACCACGAAAGCAAGAAAAAAGAAGTACGCTATTAACTATTAACGTACCTGTCTCTTCCGAAACGAATGAGTACGAGAGTCAGAGCAGAGCTACCATCGTTCTCCTTAAGTCT
+
@949.4:<==A@;;B@AABABCCBB@BCF@BBBA@@4;4:99@@@@<88345==;:;;;;*;;AACBBAB@:;;.;?;5595$5<9>:>A@2@<;7;@?@>@@>?:@;?A=BBB8:::89@@@@BBB:9:CD@CA@@?@ACCDBBB>B?BBB>ABBBBBAB?BBBBAA=@?;=>;6;>;7;3;77/788989%9<9<@?AAA@@@<@;@@AC<B=>=;;;@CCBBC;;5;99;;07;;188?>@BBAA@>>>?BBABBBBB>>>BB>><<;?<B;;7;;@;@988
@ATNG8:02087:04291
GATGGTAGTATCTGCACACTCTGTCCAGAAGATCAGGAACTCTAGAAGAATTCAGATTTTTAACACGAGAGTAAACGTGAAAAGAAGGTTTTACAAGACTCACGTTAACAATATTGCATCAGTACGCACACAATCGAAGCGCAGTAAGGATGGCTAGTGTAACTAGCAAGAATACCACGAAAGCAAGAAAAAGAAGTACGCTATTAACTATTAACGTACCTGTCTCTTCCGAAACGAATGGTACTGTATCTATGTGTGCGCTACCATCGTTCTCCTTAAGTCT
+
@<AC@DCCBBBBBCCCCCCCA@;CE@ECC@CCCBBC=@<@ABBBBB@BC@B?C?@99999(9@A???BBCBBBC=??@BBBC;CC@C@BBB9AAB@AAAAAAB;;8;?BEGIEE@CCBCCBCCBCCBBBBCC?BBBB=A@BCBFCC?B?BBA>AAA@@AAA?BBBBFF?CC?BBB?878;;19<<:9=;;;+//)/8;BBCBCC@C?BBDD?C?BBGCC@BB@@@@@?B=@@B=BBC?AA>AAADCCCCCCBBBBCCCBBBDCCACBBBC?AAC@B?B?C?>=
@ATNG8:02087:04314
GATGGTAGTACATGATAGACGACACCAGAAGATCAGGAACTCTAGAAGAATTCAGATTTTTAACACGAGAGTAAACGTAAAAAGAAGGTTTTACAAGACTCACGTTAACAATATTGCAGCAGTACGCACACAATCGAAGCTCAGTAAGGATGGCTAGTGTAACTAGCAAGAATACCACGAAAGCAAGAAAAAAGAAGTTACGCTATTAACTATTAACGTACCTGTCTCTTCCGAAACGAATGAGTACAGAGAGTACGATATGTCTACCATCGTTCTCCTTAAGTCT
+
<AAB?DAAC==??>>?@696CCCCC?BBCACCCDCD@B?A?A>B>>@=B?B?BG;;<?@>1C?:;6>A<C@CCC?BBBCCBB,;;696;@@2B>=<@>=CBCCA@=@@BB@BEE<>>AA@@?A;;;@>AA@B@BBBE@A@ABBCDD@E?C;;89ACACBBD?@?@?@??BC?BAA=??AAA9>>>;?ACCCC)@?:8909?A??@=18/5777494;>CCC@CCC@@?C@C899D;?@A?@@A?@@BBBBBAABBBAAAAAABCBBB@D9:;=7;;C=B=B=;888
@ATNG8:02090:04310
GATGGTAGCGAGCGAGTGTGTATACCAGAAGATCAGGAATCTAGAAGAATTCAGATTTTTAACACGAGAGTAAACGTAAAAAGAAGGTTTTACAAGACTCACGTTAACAATATTGCAGCAGTACGCACACAATCGAAGCGCAGTAAGGATGGCTAGTGTAACTAGCAAGAATACCACGAAAGCAAGAAAAAAGAAGTTTCGCTATTAACTATTAACGTACCTGATCTCTTCCGAAACGAATGAGTACGATGAGAGAGCTCTCTCTACCATCGTTCTCCTTAAGTCT
+
CCCG?CBBBA;<==BDMCCAAHCAB?@>@9956;;@>B6:5:>:<9BB?B@BA@@@@@@,;5796///;::9;293:5:::(55.5499;0;<=9===?>;8//+/6;:6;/504:;9;;<<;?;??=???ACCCC?@@BBBABA>B?B;;6;@@?@@AA>::9@9917C>?@</33888.8774255555$5:15770779>@@<@>>==A8616==<<5:///77:<9>;::939<;699;55555999>@:::?@A==>AA;;;7;;;;?6;:A<?:?9=866
@ATNG8:02072:04361
GATGGTAGTATCTGCACACTCTGTCCAGAAGATCAGGAACTCTAGAAGAATTCAGATTTTTAACACGAGAGTAAACGTAAAAAGAAGGTTTTACAAGACTCACGTTAACAATATTGCAGCAGTACGCACACAATCGAAGCGCAGTAAGGATGGCTAGTGTAACTAGCAAGAATACCACGAAAGCAAGAAAAAGAAGTACGCTATTAACTATTAACGTACCTGTCTCTTCCGAAACGAATGAGTACATAGTATACGTATAGCTACCATCGTTCTCCTTAAGTCT
+
;BDC?CBBCCCBBCCDEECCCDBCB?BCC@CC@@>@;@;@ABBBCB@BB?B?A?=78888(9>CCBAACCCBBB9>=:;;;;*;@<@5;;;*9<<9>B=BCCFCD@B?CC@CBC?A?@ABBCBCCCCCCBBB?CDCC?BABBAAAA=B?CAA<@CCCBAAC?AAAA@@>CC?==><>>AAA8???<;AEDC/AA=A::;???<<9<:?=>@4829>BAB?BBBBBCB?B?BDD>BAA?AAAACCCBBBAA@B@AA><<>@=>>@<@@@:><>CC;>9=7:000
@ATNG8:02082:04387
GATGGTAGGACGAGCGTCTGAGAGGTACTCATTCGTTTCGGAAGAGACAGGTACGTTAATAGTTAATAGCGTACTTCTTTTTCTTGCTTTCGTGGTATTCTTGCTAGTTACACTAGCCATCCTTACTGCGCTTCGATTGTGTGCGTACTGCTGCAATATTGTTAACGTGAAGTCTTGTAAACCTTCTTTTACGTTTACTCTCGTGTTAAAATCTGAATTCTTCTAGAGTTCCTGATCTTCTGGGCAGACTCTCACACGCCTACCATCGTTCTCCTTAAGTCT
+
//7:3::?6@???======BACCC@B::/<00)/9::18:0505<==?>A;>>>00+/49==A?B@BBBBD;;9@9;::99'9=89:::10///7<<<8;=7;;<9:<,//:?@@BB?AAB?A?BB;9;@@B=AB@@=ACCBAAA@:9:>CA@@B?BAA=?@9?:=@000)/<=>+9999,5.5.5555&5955506=<<<A?0//2777+79///39*00;=>>?BBB@B@AA@B@C;>9:979CCDCBBCCCA;<;C?C@@=@@@CC@CDC@C@C?AABB
@ATNG8:02051:04399
GATGGTAGCGAGCGAGTGTGTATACCAGAAGATCAGGAACTCTAGAAGAATTCAGATTTTTAACACGAGAGTAAACGTAAAAAGAAGGTTTTACAAGACTCACGTTAACAATATTGCAGCAGTACGCACACAATCGAAGCGCAGTAAGGATGGCTAGTGTAACTAGCAAGAATACCACGAAAGCAAGAAAAAGAAGTACGCTATTAACTATTAACGTACCTGTCTCTTCCGAAACGAATGAGTACGATGAGATCTCGTGTGCTACCATCGTTCTCCTTAAGTCT
+
:ACCACCCCCBBBCCCCCBBBCBBBAGCA?A@@@@@=@>AACDFB@=BD<>9>?B;;;;;*;>BBCBCDDCBA@9@?;;;;;';@=@;@AA7ADCACBBCDCBBB?B@DD?BBB?BBAAABBBCBBDBBBED@CCBA>AABABCAA<B@CBB@BCBBBCCC?@AABBB@BE>887=?@?@?9>>?>ACCCC3DC@B999B@A=>:<6<?=><><AACCC@CB@@@AA=A?ACE>AAA?BBBBBBBCCBCCBBBBBA?<9<<>>>D;@@AAD:=>?<@8>;>;;:
@ATNG8:02062:04403
GATGGTAGGCACTGCGCACACATCCCAGAAGATCAGGAACTCTTGAAGAATTCAGATTTTTAACACGAGAGTAACGTAAAAAGAAGGTTTTACAAGACTCACGTTAACAATATTGCAGCAGTACGCACACTATCGAAGCGCAGTAAGGATGGCTAGTGTAACTAGCAAGAATACCACGAAAGCAAGAAAAAGAAGTACGCTATTAACTATTAACGTACCTGTCTCTTCCGAAACGAATGAGTACACACTCTCATATGACACTACCATCGTTCTCCTTAAGTCT
+
////2799679////::;;<><<<<4<450555///)/,//<=8>@:=<7:.559999::+:8>=56/777//)////999(55.5.55606>=9>=66555=<5:754.388288339@@@<=ACA@ADFDCA9:68<>>?>@C8@;@99.3<7334:=7===888633.3:;6888881222499999(695555?A@??A8957;97498<;A??<?B::8@?8>5888.733,3388??@>>879>=552557933337;177888288;6=/3/3;33
@ATNG8:02074:04392
GATGGTAGACACGTGTGTTCTCTCGTACCATTCGTTTCGGAAGAGACAGGTACGTTAATAGTTAATAGCGTACTTCTTTTTCTTGCTTTCGTGGTATTCTTGCTAGTTACACTAGCCATCCTTACTGCGCTTCGATTGTGTGCGTACTGCTGCAATATTGTTAACGTGAGTCTTGTAAAACCTTCTTTTTACGTTTACTCTCGTGTTAAAATCTGAATTCTTCTAGAGTTCCTGATCTTCTGGAGATACACATGATACTCTACCATCGTTCTCCTTAAGTCT
+
BBA@7;=BBCCB@BAA@A=ABBBBDBBB@;;6;BBB=CDAC@BBBBCCCACCBBB?B?CCCC?B?BC@@@BBBD??>>>>.=?<BBCD<BC?><>BB?CC>BBBBBB?BCCCABAA<@??:?=@@@AAA=<6<AAA;?=@>>>>>@@@AA>==@:<==<??<?<AACDC@@??7;;ADD5@<@:>=@@@/@@===16/////976:1888)2::=C;B;7706<;====9=6;;>>@@=???<>>=A?>>>>>@@EA>>;;:@8==@=>:=B@3858688//
@ATNG8:02055:04447
GATGGTAGGTGCACATGAGTGTATCCAGAAGATCAGGAACTCTAGAAGAATTCAGATTTTTAACACGAGAGTAAACGTAAAAAGAAGGTTTTACAAGACTCACGTTAACAATATTGCAGCAGTACGCACACAATCGAAGCGCAGTAAGGATGGCTAGTGTAACTAGCAAGAATACCACGAAAGCAAGAAATAGAAGTACGCTATTAACTATTAACGTACCTGTCTCTTCCGAAACGAATGAGTACTGCGTCTCACTCTCGCCTACCATCGTTCTCCTTAAGTCT
+
9;;?;CCB@BBBFIECCCCBBBCCB?BCD?BCCC??=?>@@DDDCC?BC>A?BCCCDDDD1B?CDCCCBCCCDG>D?:::::*;B>C;@@@9@CCADCCCBBB@A>A@BC?ABB>A@A@DCCCCCCCCBCCC?AA@A?AAA?ABAA<B@CDD@BCCC@??B@BBBCCC?CD@CBB>@A=<<7==>;988-9>>>:======BBB@C=@@@@?B=@@@BB=@@AA@AA>A@A@@:A@?=@CDCBABBAAABCCCCCCCBBBC@DDF@CCC@@<>==9=+0+0>>@
@ATNG8:02061:04471
GATGGTAGGCGTGTGAGAGTCTGCCCAGAAGATCAGGAACTCTAGAAGAATTCAGATTTTTAACACGAGAGTAAACGTAAAAAGTAAGGTTTTACAAGACTCACGTTTAACAATATTGCAGCAGTACGCACACAATCGAAGCGCAGTAAGGATGGCTAGTGTAACTAGCAAGAATACCACGAAAGCAAGAAAAAGAAGTACGACTATTAACTATTACGTACCTGTCTCTTCCGAAACGAATGAGTACGAGAGTCAGAGCAGAGCTACATCGTTCTCCTTAAGTCT
+
CBBB?B@B?CBBBB=ABC@A@?55505>>=B>=>:93:2///8///)4:6<7;98/////$/)/99/3/:777;18//////$/66491666.6;;6:555575222'2388085@4:;>::;888;:=>>>?>=@AAA=?<==888=:>;>??=?B???>>=;?:9:BC?BB>?;;=AA>>>9>?@:;;;;;+;>:;;;BAA??;;576;///177@?;;7;???=>><@<@@D:@BB?BB@A898>>>???@==;;;;;;;;:AAA@@@@=A@A<A7;7;AAA
@ATNG8:02061:04473
GATGGTAGTGCGTGAGAGAGAGACCCAGAAGATCAGGAACTCTAGAAGAATTCAGATTTTTAACACGAGAGTAAACGTAAAAAGAAGGTTTTACAAGACTCACGTTAACAATATTGCAGCAGTACGCACACAATCGAAGCGCAGTAAGGATGGCTAGTGTAACTAGCAAGAATACCACGAAAGCAAGAAAAAAGAAGTACGCTATTAACTATTAACGTACCTGTCTCTTCCGAAACGAATGAGTACACACTCTCATATGACACTACCATCGTTCTCCTTAAGTCT
+
BCBB?B@@B@B;:6?ABBBBBA;;;,;CC?A@@@00)03767??>=>B@?D<??99389:)>7BCBBBBAAAA>6=<;9999$4;.5.555&5;;5;;;>;===@;A=@?9@@@=@?ABCCCCHEHB@C@CB?A@;;6;A@9:8>?8>;@::09@?;>=7817;;7;;5;787772;;:>?88;74667676$6:6:=8:8<A??:>:<<=<496<@CCB@BBBBAAA393999+8;<8>;A<<<A?////.699955:;:;889949778>8=<>29/8;=889
@ATNG8:02076:04472
GATGGTAGTGCGTGAGAGAGAGACCCAGAAGATCAGGAACTCTAGAAGAATTCAGATTTTTAACACGAGAGTAAACGTAAAAAGAAGGTTTTACAAGACTCACGTTAACAATATTGCAGCAGTACGCACACAATCGAAGCGCAGTAAGGATGGCTAGTGTAACTAGCAAGAATACCACGAAAGCAAGAAAAAGAAGTACGCTATTAACTATTAACGTACCTGTCTCTTCCGAAACGAATGAGTACTGTATCTATGTGTGCGCTACCATCGTTCTCCTTAAGTCT
+
B<AGADBBCCCCBCBDCCCCBB??@=@BB@FCC@AA?A@ACB?@?C?CC@C?BBA?????1?@CCC@@ABBBBA8??:;;;;':?<C=BBB8BCC@CDCCDDB@?<@?AA>ACC?CCBBBBDCFCCCCDAAA?BA?@<A???AA995;?BAA?BCCBBCCCABBBBBB@BB?BBD>AA:9:,8<8188998(7@9;:;=>>AAC=B<@@??<?<>>BCC?CC?????9=>@@@<ACC@BBBBBCCBBBAAABAAA@@@>>>>@@@=BBB;;5;;;5;;@<@@A?
@ATNG8:02077:04472
GATGGTAGACACGTGTGCTCTCTCGTACTCATTCGTTTCGGAAGAGACAGGTACGTTAATAGTTAATAGCGTACTTCTTTTTCTTGCTTTCGTGGTATTTCTTGCTAGTTACACTAGCCATCCTTACTGCGCTTCGATTGTGTGCGTACTGCTGCAATATTGTTAACGTGAGTCTTGTAAAACCTTCTTTTTACGTTTACTCTCGTGTTAAAAATCTGAATTCTTCTAGAGTTCCTGATCTTCTGGCTCTCGTAGACAGATACTACCATCGTTCTCCTTAAGTCT
+
@@AB?CBD@@@@A?@A??<<959=?=596;;C:CCCC>BBAE@CAAAA@?8:9BBC>B@CC??7?<@;;;@00/6588888+896=222,2988,33//(/83////97279;222=C;<==7:5:=>=;;;>=ACBB7;;@@@AA;;;F>>====58669<<5:6:@@=;;<==///===.=171:::::+;=>AA7;;=<?@@;;;<====,=///=7=7AA<AAA>>>?=B>@@@A>>:==?:?>>===>;;:;;BBCBA@@@<=<==<9=>B<A=A<?>>>
@ATNG8:02078:04444
GATGGTAGGCGACATACATACGCGCCAGAAGATCAGGAACTCTAGAAGAATTCAGATTTTTAACACGAGAGTAAACGTAAAAAGAAGGTTTTACAAGACTCACGTTAACAATATTGCAGCAGTACGCACACAATCGAAGCGCAGTAAGGATGGCTAGTGTAACTAGCAAGAATACCACGAAAGCAAGAAAAAGAAGTACGCTATTAACTATTAACGTACCTGTCTCTTCCGAAACGAATGAGTACGTGTGCGACGTGTCTCCTACCATCGTTCTCCTTAAGTCT
+
55<<7<BD?BBBBBCCCCCBBBBBB@BDD@AA@C@@<@?ABCBBBC@BB>A>ACBBBBBB2A>ACCCBABCCCC9??99999*;@=@5;;;*9B?=?@@CCCDCC?B?BB?BBC@BBAABBBCCCBBCDCCB@C@@@?BBBB@@@B>CACBB?BBDGCCBC?BBBCBC@BB>BBB>AACDC<A9999DDDD2CC?B:::BBB=<9==A@@@7859?BCB?BBCCCBB>A>ACC>CCC@:99CCBBBBCB?>@CBBA>>>==7:;><A@@?B@CBB=?=?>ACAB
@ATNG8:02082:04465
GATGGTAGTGCGTTAGAGAGAGACCCAGAAGATCAGGAACTCTAGAAGAATTCAGATTTTTAACACGAGAGTAAACGTAAAAAGAAGGTTTTACAAGACTCACGTTAACAATATTGCAGCAGTACGCACACAATCGAAGCGCAGTAAGGATGGCTAGTGTAACTAGCAAGAATACCACGAAAGCAAGAAAAAGAAGTACGCTATTAACTATTAACGTACCTGTCTCTTCCGAAACGAATGAGTACGTGTGACGTACGTGAGCTACCATCGTTCTCCTTAAGTCT
+
@BCC@CBBBCCCG@BBBCDCBBBBD?GDD?CCFC;;8;=@@BCCCC?BA?C?BBBBBCCC3C??@>AA@CBAAA:73;;===1AB=@=ABA6;;;5;;:@=>@@A?@;@@<@AB=??AABCCDBBBHDCB@@<@@@@>ACBCBB??<@@BAA?BBBBBCCC?BBBAAA?BB@BBB?BBBBB;9871:<<==.=?<AA@>>>@??;?:==BB:=:::@AA?ABAAABA>A>???:?BC@BBBBBAAABB>ABBBBCAAAAAABFBB?BDFB@7;;E;?;?7;;>@
@ATNG8:02082:04475
GATGGTAGCACACGAGATCTCATCGTACTCATTCGTTTCGGAAGAGACAGGTACGTTAATAGTTAATAGCGTACTTCTTTTTCTTGCTTTCGTGGTATTCTTGCTAGTTACACTAGCCATCCTTACTGCGCTTCGATTGTGTGCGTACTGCTGCAATATTGTTAACGTGAGTCTTGTAAAACCTTCTTTTTACGTTTACTCTCGTGTTAAAAATCTGAATTCTTCTAGAGTTCCTGATCTTCTGGTGAGATATGCATGATGCTACCATCGTTCTCCTTAAGTCT
+
;:B>:CBBCCCC99;AAACCCCCCCCBBBCCC@CECD=BBAF@BBCBEBB@BEBBB?B@CAA??C?CABBBBBA@=88777(8A=BBBD;CBAB?B@@<?C:==B>?>>AABAAAAA=AAA;@<@@>>>@@@<@AAA8><?A>@@>@AAAA@=;><>>=;AA=D;??=AAAAAA8==AAA6A<>:>====.=A888.666///<9:=<@@@@/@???D>D=;;7;>>==>>=C:>=@@@A;>>B======>?A@??AAAAAA=9948666>7>=;4;0949///
@ATNG8:02095:03889
GATGGTAGCGAGCGAGTGTGTATACCAGAAGATCAGGAACTCTAGAAGAATTCAGATTTTTAACACGAGAGTAAACGTAAAAAGAAGGTTTTACAAGACTCACGTTAACAATATTGCAGCAGTACGCACACAATCGAAGCGCAGTAAGGATGGCTAGTGTAACTAGCAAGAATACCACGAAAGCAAGAAAAAGAAGTACGCTATTAACTATTAACGTACCTGTCTCTTCCGAAACGAATGAGTACGATGAGAGAGCTCTCTCTACCATCGTTCTCCTTAAGTCT
+
:69B:>ACBECCBBBBCCBBBCCCB@CBB?BBAA@@=@?AAAA@@>;?>9?>A?@@BBBB3D@BBBCCBBD;;;7;ABBCCB2BB@C=AAA9ACB@CCCBBBCCC@B?BB?CBB?CCCCBBBD@@BDDDCCC@C@@@=AAABB@@@>B>A;;5;CAA@DDC@CDEBBA@CB??>=8<?988*997/7><>?1?@<A899AAB;;7;<>=>?<>;>>C@@;@@??@@@<@?BCB=BBB?BCDCCAAABBBBBBBBBBB@<<=<9::<@@A;?<?BC?B?B@C>66
@ATNG8:02103:03855
GATGGTAGCAGACGTGACAGAGCGCCAGAAGATCAGGAACTCTAGAAGAATTCAGATTTTTAACACGAGAGTAAACGTAAAAAGAAGGTTTTACAAGACTCACGTTAACAATATTGCAGCAGTACGCACACAATCGAAGCGCAGTAAGGATGGCTAGTGTAACTAGCAAGAATACCACGAAAGCAAGAAAAAGAAGTACGCTATTAACTATTAACGTACCTGTCTCTTCCGAAACGAATGAGTACGTGTGCGACGTGTCTCCTACCATCGTTCTCCTTAAGTCT
+
:55>8=AA@DCCCCDCDFDCBBBCC@CAB>BBBAAA@C@CCCABBF?A@=@>A@ABBCCC3B?BCCACBBBBBB<A<ABEDE3BC@B@BBB8BCC@CBCBDBBBC@C?CC@C@A>ACBBBCCCCCBBCCBBB@BB@A?A?@??@A@<A@CCC?BBCCBBBC@BBB@@??CA?CCC@BBCBB8?:<788888(8=:=;;;B==>A<A<??@B<B<@@CAA>ABBBBBB@C@BB@:@@@=AAAFCCCCCCB@??>>>@;;:BB8::D<A@??B>AAA=@?B<A???
@ATNG8:02113:03877
GATGGTAGTACATGATAGACGACACCAGAAGACAGGAACTCTAGAAGAATTCAGATTTTTAACACGAGAGTAAACGTAAAAAGAAAGGTTTTACAAGACTCACGTTAACAATATTGCAGCAGTACGCACACAATCGAAGCGCAGTAAGGATGGCTAGTGTAACTAGCAAGAATACCACGAAAGCAAGAAAAAAGAAGTACGCTATTAAACTATTAACGTACCTGTCTCTTCCGAAACGAATGAGTACGATGAGAGAGCTCTCTCTACCATCGTTCTCCTTAAGTCT
+
666?:>>B=@<<=69:B@AB;;;BA=@@B>BBBCE@C@BA><<00+00*01:?998===+B>=?>BB??@CDD:339>999(595)58AAA2@;;6;;;99::::5>;><8>??9=?@@BBCCBCCDCBBBA6;;::39>=<=<77097;<<9BB@>>><@=@B@BBB?BB=A@>6;;;57.7994788988%897:62582559(--'----(-(-3::>;?>585:8488=B=;=BB>BBBBC????==<@===886<<<??<<<5:8789755528558<;55
@ATNG8:02138:03841
GATGGTAGTGATACAGATCAGACACCAGAAGATCAGGAACTCTAGAAGAATTCAGATTTTAACACGAGAGTAAACGTAAAAAGAAGGTTTACAAGACTCACGTTAACAATATTGCAGCAGTACGCACACAATCGAAGCGCAGTAAGGATGCTAGTGTAACTAGCAAGAATACCACGAAAGCAAGAAAAAGAAGTACGCTATTAACTATTAAACGTACCTGTCTCTTCCGAAACGGAATGAGTACGATGAGAGAGCTCTCTCTACCATCGTTCTCCTTAAGTCT
+
9;9>8>444=9;56666:>;<@<<@<?>@:95588<3949;3//660//(/46673333&349334::::===6:7<??>>)44.5.55)55;8>;<<====A@D@CC@C;;89B=?A@@ACECCBCCCD?@@@@5;;=777=94<39///99:;9;;455:;::6994933,33777.3334:::;:+790556822222+2+2558+22'26:4525>>;;4/)-(---(--(-(-579333333998:.....355555:;253...03333:,2,.5//
@ATNG8:02092:03912
GATGGTAGATATATGCACGCTCTACCAGAAGATCAGGAACTCTAGAAGAATTCAGATTTTTAACACGAGAGTAAACGTAAAAAGAAGGTTTTACAAGACTCACGTTAACAATATTGCAGCAGTACGCACACAATCGAAGCGCAGTAAGGATGGCTAGTGTAACTAGCAAGAATACCAGAAAGCAAGAAAAAGAAGTACGCTATTAACTATTAACGTACCTGTCTCTTCCGAAACGAATGAGTACACATCGTCGTGTCGTGCTACCATCGTTCTCCTTAAGTCT
+
CCCC?BBDDBBCD9;;DBCBDDD@@=@BB@BBBBBC?B@BBBBBBB?CC?B?BBA@@@@@.@=ACBBBBAACCD>A:@@CCC5BC@B@CED;DCC?CECCCBBBB?B?CC@DDD=@@BBCCCBDCCCCBBBC?C@@@?BABBBBBB>C@C??>?CCCCBBB@CBBAAA?BCABBA>ABEF>BBB@BBCBC2CC?BBCCCBBA@<?<>AAA<><?BBBB?CBBBCAA<?<?@@=AAB>ABBCBBBBBBBBBACBBBBBBBBBB??<?AAAB?ABE@D:>:BB??
@ATNG8:02096:03913
GATGGTAGTGCGTGAGAGAGAGACCCAGAAGATCAGGAACTCTAGAAGAATTCAGATTTTTAACACGAGAGTAAACGTAAAAAGAAGGTTTTACAAGACTCACGTTAACAATATTGCAGCAGTACGCACACAATCGAAGCGCAGTAAGGATGGCTAGTGTAACTAGCAAGAATACCACGAAAGCAAGAAAAAAGAAGTACGCTATTAACTATTAACGTACCTGTCTCTTCCGAAACGATGAGTACGAGAGAGCACACGTGTCTACCATCGTTCTCCTTAAGTCT
+
5449744555<<<<BBCCCCBB@@@/:997;?;;6:5:9;::;:::9B=7=7<;?>=???.;88;<?>=>@B??87365;;?,:=395:::+:55.5599BBAAB@CACC@A@?5;;99;;A@@@A@@AB;;7;<:;?BA???BBC=@:=00+0><<<:>?????A@A>A@<@A?077;<<39998978888%85+2525:::5/+/05799)/*/8<;<9@@@@?@@9:9:@@5;0/////7A>?ACCCB577@:=<9@A6769;A<<=A=>>;16)/)/76-
@ATNG8:02110:03896
GATGGTAGAGTACAGTGTTGTAGACCAGAAGATCAGGAACTCTAGAAGAATTCAGATTTTTAACACGAGAGTAAACGTAAAAAGAAGGTTTTACAAGACTCACGTTAACAATATTGCAGCAGTACGCACACAATCGAAGCGCAGTAAGGATGTCTAGTGTAACTAGCAAGAATACCGCGAAAGCAAGAAAAAGAAGTACGCTATTAACTATTAACGTACCTGTCTCTTCCGAAACGATGAGTACTATAGACTATCTGAGACTACCATCGTTCTCCTTAAGTCT
+
<<<C;@ECBBA@??>A;@899@@9925AA>AAAA;;7;=@?AAAAC@BA?B?CBBBBCCC3B4::@??>BBBBB>=8@BAAA0@@=@5;;;6;CC@IBAABDCCB@C@DD@DBB=@@BAAACCBBBCCDCBB@B;;;9::=?:9:?=A=@A@?===884::698888828:59::78=8==/329469999(7818;8?@?::9<@<99597:<>:999?B==BBBB=<9:::5900/6:=?BBBCA@@A;;;?AAADB:;;BB?BBCBC?@??<?9=<@999
@ATNG8:02133:03904
GATGGTAGCGCACACATAGATACAGTACTCATTCGTTTCGGAAGAGACAGGTACGTTAATAGTTAATAGCGTACTTCTTTTTCTTGCTTTCGTGGTATTCTTGCTAGTTACACTAGCCATCCTTACTGCGCTTCGATTGTGTGCGTACTGCTGCAATATTGTTAACGTGAGTCTTGTAAAACCTTCTTTTTACGTTTACTCTCGTGTTAAAAATCTGAATTCTTCTAGAGTTCCTGATCTTCTGGTAGAGCGTGCATATATCTACCATCGTTCTCCTTAAGTCT
+
9:<=9>BBA@ADCCCCDCBBBBBBDC@A@B@@9@@@@8@C?B?CKJHCBB?BBBBD?D?AA@A>B@BBBDCCCBB@BBCBA2@?=@AAC<AACC@CCG@HC@A@ACCD@CCCCCCBB>BA@=@AHCCCCCBB?BBDD@BAAACCCCCCBABBBCC@BBB?BB?B?AABCCCCBB@BBCBB:B>B?;;;;;*;BBCC;;:CCCCFAA@4;;;;*;A@AA?A?CC@BBBBCCC@C@BBBCCB=@@B?AAFCCAA@@C@@@@@@@CBL@D?@@A>ABB?A>A@C???
@ATNG8:02133:03926
GATGGTAGTATATCGCGTCGCTATCCAGAAGATCAGGAACTCTAGAAGAATTCAGATTTTTAACACGAGAGTAAACGTAAAAAGAAGGTTTTACAAGACTCACGTTAACAATATTGCAGCAGTACGCACACAATCGAAGCGCAGTAAGGATGGCTAGTGTAACTAGCAAGAATACCACGAAAGCAAGAAAAAGAAGTACGCTATTAACTATTAACGTACCTGTCTCTTCCGAAACGAATGAGTACTGTATCTATGTGTGCGCTACCATCGTTCTCCTTAAGTCT
+
944<8===CCCDDABBCICCCBCBDACCCACBBCBC?C?BACCCCC>@AAG@AA@@@@>@,@?BBAACCCBBBC<A9;;BBB0CC?BACFC<CIEABAACCCCBB?@>@D@@@@=@?ABBBBBBBBBA@@AB@BBBCA:9:AC???>BADCD@CBBBBCCB@CBBBBB=@@;999299===5<<<488877(253;599><==?;?;>>@@9<8<;@@A8:;BBABB<>;>BB9==>>@@@BCFD?@>@@@???@;;;===?@=;7;@997588>:@<A=B?<;
@ATNG8:02138:03917
GATGGTAGGCGAGAGTGAGACGCAGTACTCATTCGTTTCGGAAGAGACAGGTACGTTAATAGTTAATAGCGTACTTCTTTTTCTTGCTTTCGTGGTATTCTTGCTAGTTACACTAGCCATCCTTACTGCGCTTCGATTGTGTGCGTACTGCTGCAATATTGTTAACGTGAGTCTTGTAAAACCTTCTTTTTACGTTTACTCTCGTGTTAAAAATCTTGAATTTCTTCTAGAGTTCCTGATCTTCTGGATATGAGTGACTCGTGCTACCATCGTTCTCCTTAAGTCT
+
=9>@:::A8;;9<6;6<@CEDAAABAACB@;;7;BAB=CC@B@CCBBC??<?@?@?=@=:89A>A?AA???@9448=====+AB>885:3:>CC?BB@:@@,00:>>>;;@@@<7:;188A:>:=AAAA@>:4889;-//==>>>======?98958788>><@<>>?885888275555)5.5+22222$26555,3.....333515555(5..(.7(..'2837667<//-/48<7533*..72669;>>>AA???<;6---360669661:==<A<A>A:22
@ATNG8:02139:03897
GATGGTAGCGCGACGAGCGTAGACCCAGAAGATCAGGAACTCTAGAAGAATTCAGATTTTTAACACGAGAGTAAACGTAAAAAGAAGGTTTTACAAGACTCACGTTAACAATATTGCAGCAGTACGCACACAATCGAAGCGCAGTAAGGATGGCTAGTGTAACTAGCAAGAATACCACGAAAGCAAGAAAAAGAAGTACGCTATTAACTATTAACGTACCTGTCTCTTCCGAAACTAATGAGTACCTCTCAGACGCTCGTCCTACCATCGTTCTCCTTAAGTCT
+
66>>:?CBB;96@<@@CCBBBDDDD=CCCABBBC@@;?;@9::BAB>AD@H@CB??>CBB1C?BBBBBBBBCCD>AACCELM5BB>A2;;;6;CC@A;;;BBCBB?B@BB?BBB>AABBCCCCCBBDBBBBB?BD::8:BBBBB@?;@?BAA?A@?@CBCD?CBBBBB?AB?99:?AB???59::488888(5=7=:;;ABB@@<>:==@?9>:=?BBB?BBBGAAA>A>AAC<??@@CECCCBB?>>;AAAAAAA@@@AA:>>@=BAA>B>@?C@C?B?B???
@ATNG8:02093:03967
GATGGTAGGACGAGCGTCTGAGAGGTACTCATTCGTTTCGGAAGAGACAGGTACGTTAATAGTTAATAGCGTACTTCTTTTTCTTGCTTTCGTGGTATTCTTGCTAGTTACACTAGCCATCCTTACTGCGCTTCGATTGTGTGCGTACTGCTGCAATATTGTTAACGTGAGTCTTGTAAAACCTTCTTTTTACGTTTACTCTCGTGTTAAAAATCTGAATTCTTCTAGAGTTCCTGATCTTCTGGGTCTACGCTCGTCGCGCTACCATCGTTCTCCTTAAGTCT
+
:<<=59::34559;<:;;====;?<@@@<=00,0@@@<>B?B@DMDBBBC@CCCCC@D@CCBB>B?A@@CB:;9C=>@@@@,9;398990=99929@@;@A7;;CCCDABBB@@CCD@BBC@B7;:BAB@@@?BA@@<A@BABBCBB@@@@@@?B?;;;?AA?C=??A@@AABF@C@@?>496;555595$95<=A6CCCA;;65555::<<*<<<<<8<.598599<>99858A<=>=B>AACG=B;;:BAABB@@@@BAAABC>AAAAB>AAB6;6;<=A@@
@ATNG8:02102:03973
GATGTGCACATGAGTGTATCCAGAAGATCAGGAACTCTAGAAGAATTCAGATTTTTAACACGAGAGTAAACGTAAAAAGAAGGTTTTACAAGACTCACGTTAACAATATTGCAGCAGTACGCACACAATCGAAGCGCAGTAAGGATGGCTAGTGTAACTAGCAAGAATACCACGAAAGCAAGAAAAAGAAGTACGACTATTAACTATTAACGTACCTGTCTCTTCCGAAACGAATGAGTAACTGCGTCTCACTCTCGCCTACCATCGTTCTCCTTAAGTCT
+
CC@ABDBBBCCBCFDEBBBBABCE@CBBB?@=?@A@ACCBB?BC@C?CBC;;;<<1>?BCCABBBBBBB>B===AAA/@@<@8<<<1<>B:>;;;BB???;><>A<>>@<@>>>=@AADAAAA;;;>:>A>@9>>;;8::@5;8>::6:@@@BAAA:>>>>@?>@>:=@@9>>@AA9<<<988888)6708>>@888ABB=B<>;;;=A;??>>><@@BAAAA9=:=BD:@BC>=:<<//)/666;===@@>>>>>>A=A@@<@888@<AAA;?7:5;>>>
@ATNG8:02113:03959
GATGGTAGTATCTGCACACTCTGTCCAGAAGATCAGGAACTCTAGAAGAATTCAGATTTTTAACATCGAGAGTAAACGATAAAAAGAAGGTTTTACAAGACTCACGTTAACAATATTGCAGCAGTACGCACACAATCGAAGCGCAGTAAGGATGGCTAGTGTAACTAGCAAGAATACCACGAAAGCAAGAAAAAGAAGTACGCTATTAACTATTAACGTACCTGTCTCTTCCGAAACGAATGAGTACTACTCTCAGAGACACACTACCATCGTTCTCCTTAAGTCT
+
;55=8=CDCC9;6;;<@CCC===BC?BBB=@@:;9?2:49?A885?<@=9==89788>>A1B7B<88;73/798916///6999'88(3,222&222+225556822,26;;:8889>A@ADAAACCFFCBAAA?CBBB>BBABA@@C>C?BBB?BBDDCBBB@BBBAAA?BB?AAA;>?@<<3;::488888(9<9=888???BB;>;>>>><A=AADBB@BCCCCCC>A>ACD>CAA?CCCAAACB?@?BBBBAAAAACA@AAAD;@@@AA:==<8=:?;@>;=
@ATNG8:02123:03973
GATGGTAGACACGTGTGCTCTCTCGTACTCATTCGTTTTCGGAAGAGACAGGTACGTTAATAGTTAATAGCGTACTTCTTTTTCTTGCTTTCGTGGTATTCTTGCTAGTTACACTAGCCATCCTTACTGCGCTTCGATTGTGTGCGTACTGCTGCAATATTGTTAACGTGAGTCTTGTAAAACCTTCTTTTTACGTTTACTCTCGTGTTAAAAATCTGAATTCTTCTAGAGTTCCTGATCTTCTGGGTCTCTCTCTCACGCACTACCATCGATTCCGGATAGTCT
+
BBBD@CCCCBCABCCAAABDBBBBCBBBBD@@=>99995;A?B@CCCCCCC<??BBB?B?BBBC?C?CBBB@A@A?;98999(3;6:656.8AAA?C@?<?A499?B==:>@A???@A<A@@;>:<>>???;;7;>>A9>>>@>===AAA??>>>>9<<<;??;A;AA>>>???A:AAAAA6A8<8;;;;;+8=777*------=::=:=@@@/???>>:><==:>@>?::;7;7:;A===166992:<;@@@@@A???AAA<<<A<???A@>9@=@=@>>>>>>
@ATNG8:02128:03983
GATGGTAGCGCGACGAGCGTAGACCCAGAAGATCAGGAACTCTAGAAGAATTCAGATTTTTAACACGAGAGTAAACGTAAAAAGAAGGTTTTACAAGACTCACGTTAACAATATTGCAGCAGTACGCACACAATCGAAGCGCAGTAAGGATGGCTAGTGTTACTAGCAAGAATACCACGAAAGCAAGAAAAAGAAGTACGCTATTAACTATTAACGTACCTGTCTCTTCCGAAACGGAATGAGTACGATGAGAGAGCTCTCTCTACCATCGTTCTCCTTAAGTCT
+
BCCC?CDC@@@BBDDDC@BBBCCCC=CCC?BCBBBB?B?BBBAAAB?BB=@>BBB@@ABA2B@BBBABBBB@?>6<=9:;;;*;C@C5;;;.;BB?AA@BCCCCD@C?CC@CBB<@@BBBCCCCBBBCCBBB?BBBB@ABBBBBA@<A@CCC?BBBCBBB?BCCCA?A>DD>>>>=@@>?>8=::798888(8>:>888ABA::6:<?>?@:=:=ACAB?BBBBBCC?B?BCC>BB?B?CCBBBBBBBBB?AA@@@AA@@@==::;=CA>>><@@@<@:=:===>
@ATNG8:02135:03958
GATGGTAGCTCGCTGATGATATCTCCAGAAGATCAGGAACTCTAGAAGAATTCAGATTTTTAACACGAGAGTAAACGTAAAAAGAAGGTTTTACAAGACTCACGTTAACAATATTGCAGCAGTACGCACACAATCGAAGCGCAGTAAGGATGGCTAGTGTAACTAGCAAGAATACCACGAAAGCAAGAAAAAAGAAGTACGCTATTAACTATTAACGTACCTGTCTCTTCCGAAACGAATGAGTACTATAGACTATCTGAGACTACCATCGTTCTCCTTAAGTCT
+
@;ACADBBCBBBCCCBBBBCCCCBC@CCC?CCCCAA?A<??CDDBA>AB?C@A@A@BCDD2A>ADBBBCBBAAA;ACCCCCC2CC@D=AAA9ACE@CBAABBBBC@B?BDACCB?BBBBBCCCCCCCCCDBB?B@??<AA@AABBB?B@DAB?BCECBBCC?CCCBBB>AA=?>?;??@@@9>=:4988888%8@:=888@@@??<?<>?@@<>;>BCCC>AABBA@@;@<?<<5==?=?BABECCBCCBAAAAAAAAABBBCBBB?B@A@B798?8>8>;?888
@ATNG8:02121:03993
GATGGTAGCTCTGCTCTGACTCTCGTACTCATTCGTTTCGGAAGAGACAGGTACGTTAATAGTTAATAGCGTACTTCTTTTTCTTGCTTTCGTGGTATTCTTGCTAGTTACACTAGCCATCCTTACTGCACTTCGATTGTGTGCGTACTGCTGCAATATTGTTAACGTGAGTCTTGTAAAACCTTCTTTTTACGTTTACTCTCGTGTTAAAAATCTGAATTCTTCTAGAGTTCCTGATCTTCTGGGCTGCGCTGATATGCGCTACATCGTTCTCCTTAAGTCT
+
A?@C@DCCCCCCCCCCDBBBCCBDDCCCC@A@==???;@A?B@CBDCCCD@CCBBC?B@CA@AADACBBBD@B@DABBCBB5BB?BCCC?BBCF>BAB=@@>@@@@;;4;;A?@@BC@DDD?@?BCDCCD@@?@CBA>BBBBBBCBCCBBE@??B@@@?@DC?C?CBDCCCCBB@BCFFF<C>B9::999*9CBCC?BBCCCECBA@5;;;;*<AC@@=@?AA>@BABBBB?B=?@BCCC;?:;;0;;;;BBBBCBBBCBBBBBCCG;;;?BBB?B?BABBBB
@ATNG8:02140:04011
GATGGTAGCTCTGCTCTGACTCTCGTACCATTCGTTTCGGAAGAGACAGGTACGTTAATAGTTAATAGCGTACTTCTTTTTCTTGCTTTCGTGGTATTCTTGCTAGTTACACTAGCCATCCTTACTGCGCTTCGATTGTGTGCGTACTGCTGCAATATTGTTAACGTGAGTCTTGTAAAACCTTCTTTTTACGCTTACTCTCGTGTTAAAATCTGAATTCTTCTAGAGTTCCTGATCTTCTGATACACTCATGTTGCACCTACCATCGTTCTCCTTAAGTCT
+
45>>:?CBCA=BA@@BBBCCCCJCCBBB?A@=@BBC?EC@C@CBBBDBB?AAA@A=A?B????B?BBBBBBBCC=??=<<'==8:>@?5;??@;=?=;=>4887A=A7==@@AA@@7=<@=B==>=?@???;>>AA=A======B@@@@@;;;>586649:17179:998:8>:;;=AA2A=B388>>>/>B===6:///:=9<<;0787)25557.5/77/7@888<<=C9@@<;;;5;===>??@@AA>7//,/6>>7=?=9=6---2--,,7,902,,-
@ATNG8:02097:04040
GATGGTAGAGAGACTGTAGCGCACCCAGAAGATCAGGAACTCTAGAAGAATTCAGATTTTTAACACGAGAGTAAACGTAAAAAGAAGGTTTTACAGGACTCACGTTAACAATATTGCAGCAGTTCGCACACAATCGAAGCGCAGTAAGGATGGCTAGTGTAACTAGCAAGAATACCACGAAAGCAAGAAAAAGAAGTTCGCTATTAACTATTAACGTACCTGTCTCTTCCGAAACGATGAGTACTGCGTCTCACTCTCGCCTACTATCGTTCTCCTTAAGTCT
+
;69B:=BB@@@CBBBCCCCCGCAAA=ABC@DBBABB?B<@ABBB@@=@A=@=ABBCCCCC3C?CCAAABBBBBB=BABBCCC5AB>A=BBB<CICCICBBBAA;;6:=??=BAA>AAAABBBCACDCCBAAC@CCBB>AABCBBBB>B?BBD?BBBGBA@@=?@???B@BE@DBA?BC@@@7>?>;:BBCB1AB>::79BBBBA<C<CCAA<@<?===>:<A677>>=C=@@@78:9999>>AA>=>BBCAAAAAAA:;;=AB???BCBB<@??4?;>:?;;;
@ATNG8:02104:04075
GATTAGTGTCATATGAGAGTGTGTACTCATTCGTTTCGGAAGAGACAGGTACGTTAATAGTTAATAGCGTACTTCTTTTTCTTGCTTTCGTGGTATTCTTGCTAGTTACACTAGCCATCCTTACTGCGCTTCGATTGTGTGCGTACTGCTGCAATATTGTTAACGTGAGTCTTGTAAAACCTTCTTTTTACGTTTACTCTCGTGTTAAAAATCTGAATTCTTCTAGAGTTCCTGATCTTCTGGAGATACACATGATACTCTACCATCGTTCTCCTTAAGTCT
+
;@@@CDA@ABBCCCCCFKCBBBBCBBBB::8:ABB>BB@D@CCCDDBB@BDCCC@C@CCCC?C@BCCCC@@AF@AAA@@0@A=@ABF?EBBCABCC@CD;;:BBCC@CCDCDCCC@BBC?B?CCCBCCCC?BBCC?CAAACBBBCCCCCCABB@CCC?CD?C>@@@ABBCCC?@@BBB:B@C?@AAAA1@ACDD;::CBCCC:;;?BBBB0BBA;;7;>BB?BBBBCCD@C@CCBBBC?BCC@DCCBBBDBBBBBBBCCBBBD?BAAAB@ABA>B?B?BBBB
@ATNG8:02123:04049
GATGGTAGCGAGCGAGTGTGTATACCAGAAGATCAGGAATCTAGAAGAATTCAGATTTTTAACACGAGAGTAAACGTAAAAAGAAGGTTTTACAAGACTCACGTTAACAATATTGCAGCAGTACGCACACAATCGAAGCGCAGTAAGGATGGCTAGTGTAACTAGCAAGAATACCACGAAAGCAAGAAAAAGAAGTACGCTATTAACTATTAACGTACCTGTCTCTTCCGAAACGAATGAGTACTATGTAGAGCTCTATACTACCATCGTTCTCCTTAAGTCT
+
;69C<ECCCCCABBCCCCCCCBBBBACCC=AACCCC?C?BABBDC@>><>?BACBDDDD3B?BBBBBBCCB?@8??@BDDD1@A>A<CCC:CBF@BBCBGHEBB?B@CC?ABC<@?AADCCCCDCBBBDBB?BBBC>BBBB@@>=:@?CBB?BBBBCACC?CCAAAA?BC@>>?<>?BED>?;<8;CCCA/BD<@>>>@@@@@<><@@AA<><>@CAA>ABBBBBB@B?BBB>BCC?AABACBBB@@@>>>??@=====?====9==@??;>==6:5;<@?@?
@ATNG8:02126:04077
GATGGTAGTGTCATATGAGAGTGTGTACTCATTCGTTTCGGAAGAGACAGGTACGTTAATAGTTAATAGCGTACTTCTTTTTCTTGCTTTCGTGGTATTCTTGCTAGTTACACTAGCCATCCTTACTGCGCTTCGATTGTGTGCGTACTGCTGCAATATTGTTAACGTGAGTCTTGTAAAACCTTCTTTTTACGTTTACTCTCGTGTTAAAAATCTGAATTCTTCTAGAGTTCCTGATCTTCTGGACAGAGTGTGCAGATACTACCATCGTTCTCCTTAAGTCT
+
444:5<BCCCBBB?@CCCCCCBBBBBBBBAAB>BBAB<BC?B@BDFABAC@BCBBB@B@DDCC@C@BBCDBBBBB@CCCCC3CC?ABEE=A@?@<@BB@CC;;;BCCC@BBBBCCCE@BBB@C@CCDECB9949>B@<BCCCCCCCC@@@BAA@A?@@@=@@<@=@BBBBCCBB>A@@@A7@@A=;;;;;*;@ABD>CCCBBBCCCCACECC5C;;<G@B@BD@FFEBBA@=@@BABCBB=A@A>BBCDAAABBBBBCCCDCCCB@AAA@A=ABB?B@B@CA:;
@ATNG8:02135:04051
GATGGTAGTGTCAGTATGAGAGTTGTACTCATTCGTTTCGGAAGAGACAGGTACGTTAATAGTTAATAGCGTACTTCTTTTTCTTGCTTTCGTGGTATTCTTGCTAGTTACACTAGCCATCCTTACTGCGCTTCGATTGTGTGCGTACTGCTGCAATATTGTTAACGTGAGTCTTGTAAAACCTTCTTTTTACGTTTACTCTCGTGTTAAAAATCTGAATTCTTCTAGAGTTCTGATCTTCTGGGTGTATCAGCGAGTATCTACCATCGTTCTCCTTAAGTCT
+
//77)//4;::;///<<;;:://,/779/444.3:<=6=?:?:?CCCCCC@CBA;;598=><?;?=@>?@<<<00+/////$/;6:<==6<;<<266>:>B?@@@BBC@CC@@;@@@<<@?8@<;;;<<<<=:===C<AA?>@>>>;=BBCBDCD@BBB?@@5:4:?@?@BCBB?A@@>@3>9=466AAA+CCBBB=CCDCCCIA@@4;:;:*:?>::69>DC?BBB;<;B<@;;9A@A:@;;;/;CAA@BCDAA@BBC@@@BB?ABA@@;?AA=A?A@CC;;
@ATNG8:02092:04116
GATGGTAGCGGAGCGAGTGTGTATACCAGTAGATCAGGAACTCTAGAAGAATTCAGATTTTTAACACGAGAGTAAACGTAAAAAGAAGGTTTACAAGACTCACGTTAACAATATTGCAGCAGTACGCACACAATCGAAGCGCAGTAAGGATGGCTAGTGTAACTAGCAAGAATACCACGAAAGCAAGAAAAAGAAGTACGCTATTAACTATTAACGTACCTGTCTCTTCCGAAACGAATGAGTACGATGAGAGAGCTCTCTCTACCATCGTTCTCCTTAAGTCT
+
-8880:9///)//9;;:;==;;666<8====A>>><<9<;>>=<===<?@;?6;7999999(9.66<>>><<<@?4::55555$55.5.55)5998;666;;==>9<25554447<:;;<=>>>>?><<<;;7;==B=C>>9;9?@;@@C@@<@;;5<<::7;;:<<=0//)///(/96661877433333$371778;;9999392525227377?>>=A=999==38054;2<5525<=<=====;::33333833269222745522363348=7=7=998
@ATNG8:02098:04116
GATGGTAGCATCATGCATATCTCACCAGAAGATCAGGAACTCTAGAAGAATTCAGATTTTTAACACGAGAGTAAACGTAAAAAGAAGGTTTTACAAGACTCACGTTAACAATATTGCAGCAGTACGCACACAATCGAAGCGCAGTAAGGATGGCTAGTGTAACTAGCAAGAATACCACGAAAGCAAGAAAAAAGAAGTACGCTATTAACTATTAACGTACCTGTCTCTTCCGAAACGAATGAGTACTATGTAGAGCTCTATACTAATCGTTCTCCTTAAGTCT
+
A;AA8@A;;5<CC;66>;66AC?CC?BBB?ABDBAC?B?BA@AE??>>B@H>>?BCBCCC1B?BAAA???CBBA8<8;;;;;$9;7;2555&555.696BDCCCC?C?AA?AAA>AA@:;;CBCBCECCC;;:;BBA?BBBBBBBB@C@B;;:;CCCCCEF>AAAABB>AA@BBA;?>?<=5=992988888%9>;@>==???DD;?:?@AD<B<AACCCACB@@??@;?<?AA=@:95:@@ABB????C??:==<=?<=<>=<<9<==A899A>@:@?????
@ATNG8:02104:04112
GATGGTAGTGCGTGAGAGAGAGACCCAGAAGATCAGGAACTCTAGAAGAATTCAGATTTTAACACGAGAGTAAACGTAAAAAGAAGGTTTTACAAGACTCACGTTTAACAATATTGCAGCAGTACGCACACAATCGAAGCGCAGTAAGGATGGCTAGTGTAACTAGCAAGAATACCACGAAAGCAACAAAAAAGAAGTACGCTATTAACTATTAACGTACCTGTCTCTTCCGAAACGAATGAGTACACATCGTCGTGTCGTGCTACCATGTTCTCCTTAAGTCT
+
;;;@8==B:55;;;666=<<<B955)599.4499::.4.448889:6::2817333333&3,333383/////(///;<=<+==6=9AC?7?AB?;<:@;==>>>4?;9929??;>@989BA<>@A@;;B@A>A;:;4:9=@99:A=@9@00*0::00/:=4;===8;68<6=;:27788817883222222$22+22277:::805053..(..359/505::8843-/3555,5--(--7-/3;::33456;=<:555------(/3371777173609;=2
@ATNG8:02139:04120
GATGGTAGTCTCAGATAGTCTATAGTACTCATTCGTTTCGGAAGAGACAGGTACGTTAATAGTTAATAGCGTACTTCTTTTTCTTGCTTTCGTGGTATTCTTGCTAGTTACACTAGCCATCCTTACTGCGCTTCGATTGTGTGCGTACTGCTGCAATAATTGTTAACGTGAGTCTTGTAAAAACCTTCTTTTTACGTTTACTCTCGTGTTAAAAATCTGAATTCTTCTAGAGTTCCTGATCTTCTGGAGATATCATCAGCGAGCTACCATCGTTCTCCTTAAGTCT
+
59:97<<<=BB>CCCCA<@655:4555449:<7ABCC=CE?A=AC@@@<=9/0/7:)/)/9//)4.444499;::344444$3304<<>5@;;;49972//)//799:165;;;455.4;<.546>CCC@CC?@@?A=@>?@@BA@@@BB@@@::600)/17659)////<:><<7<55555$549755555$59555)5:9;;<=???7;;::)9999:499==:>A@@ABB<A>A@??@A999C@BBC@@??>@??99995@<<>7<;;44.48838-3-3883
@ATNG8:02097:04175
GATAGCACACGAGATCTCATCGTACTCATTCGTTTCGGAAGAGACAGGTACGTTAATAGTTAATAGCGTACTTCTTTTTCTTGCTTTCGTGGTATTCTTGCTAGTTACACTAGCCATCCTTACTGCGCTTCGATTGTGTGCGTACTGCTGCAATATTGTTAACGTGAGTCTTGTAAAACCTTCTTTTTACGTTTACTCTCGTGTTAAAATCTGAATTCTTCTAGAGTTCCTGATCTTCTGGGCAGACTCTCACACGCCTACCATCGTTCTCCTTAAGTCT
+
?@ACHDCBCCDE;<:CCCCCCBCCBCC;;:;CCJ?CD?CACDDDEBA?BCCCB@C@CCAA?C@CBBBDBA??9=?=?=.>A?@@AA=ABBC?BAA<?A499ABBB?CCCBBBAA:?>A=D:>>@A=<;=<@@@@:=<A@::;>AAAA@@=<<9<=?=??;?<@@?>>>A;;4::::;/;9=:88888(8@776.666///8:;>1888)266550539<5>::9;<<6<6;==9::-//==2:::;>?>>=CBA@;3-3794----9099@17166::;:
@ATNG8:02098:04145
GATGGTAGACACGTGTGCTCTCTCGTACTCATTCGTTTCGGAAGAGACAGGTACGTTAATAGTTAATAGCGTACTTCTTTTTCTTGCTTTCGTGGTATTCTTGCTAGTTACACTAGCCATCCTTACTGCGCTTCGATTGTGTGCGTACTGCTGCAATATTGTTAACGTGAGTCTTGTAAAACCTTCTTTTTACGTTTACTCTCGTGTTAAAAATCTGAATTCTTCTAGAGTTCCTGATCTTCTGGATAGCGACGCGATATACTACCATCGTTCTCCTTAAGTCT
+
@@@C@DCCCCB@AAC;:<BGBBCDFCBBBBAA>ABBB>BC@C@BBBCBCB>BBB@A>A9::CD@D?CABBB@@AB?CCBCB3CC?B8893:AAA>BBA;@A7>=??@=;>AAAAA??8<<?:>:>??>>>>>:>C@@9>>?>=>>@@@@AAA???;???;AA=A<A?>>@>>>@;===CC5D=A:><>>>.>C999.665///=99>;?CDC/D>>>A=A=A@<A@@?>==<A<AB@@::7;AA<@@@@>>>>>===ADDDAA>?:?@@AA=A??;?:=8<;;;
@ATNG8:02101:04178
GATGGTAGGCACTGCGCACACATCCCAGAAGATCAGGAACTCTAGAAGAATTCAGATTTTTAACACGAGAGTAAACGTAAAAAGAAGGTTTTACAAGACTCACGTTAACAATATTGCAGCAGTACGCACACAATCGAAGCGCAGTAAGGAGGCTAGTGTAACTAGCAAGAATACCACGAAAGCAAGAAAAAGAAGTACGCTATTAACTATTAACGTACCTGTCTCTTCCGAAACGAATGAGTACGAGAGAGCACACGTGTCTACCATCGTTCTCCTTAAGTCT
+
;99C<CCD?CCBBBBBBBBBBBBAB>ACDAKCCCAA=A?BBCBBBA@BB?B?A@@@????1?AGCCBAACAACC;AACBBAA0:92;=@@A9CCC@CBBCCDCCC@A?BC@CCC=AAABCCEDDDDDC???B@DBBB888@@BABB8@=9:6:@BACDCB?AABBCC?CC>AAB?BBAA@;::9;?BCFC3BA?CCCCCBB@@>@?CBBB>B>BBBBB=@?@A?>><>?BCD>BCC@CAAABBCBB>>@BBBBBCCD??@BBBB@BBBBB>BBC=A=><:::?
@ATNG8:02108:04173
GATGGTAGTGTCATATGAGAGTGTGTACTCATTCGTTTCGAAGAGACAGGTACGTTAATAGTTAATAGCGTACTTCTTTTTCTTGCTTTCGTGGTATTCTTGCTAGTTACACTAGCCATCCTTACTGCGCTTCGATTGTGTGCGTACTGCTGCAATATTGTTAACGTGAGTCTTGTAAAACCTTCTTTTTACGTTTACTCTCGTGTTAAAAATCTGAATTCTTCTAGAGTTCCTGATCTTCTGGACGACGCGCACTGACACTACCATCGTTCTCCTTAAGTCT
+
@@@B8=BFCBBBCCCCCCCBCCCDDBBBBC99;:FCF>DDD?CDDABBD@CCCBB=B@DDDD<A>BCCBBBBCD<@@CCC1AA=BCCC=ACBE@BBC@CC@CCCCCC?B@EEEDDC?CDC=B?CDCCBCBB?BCCC?CCCCEBBBCCCCDCBBC?BBCACC@B?ABBBBCCBC@BCCCC;B=B;>===>0>@ABF=BBCCBBBAAA@CFDE5CBBDF@C@CD@CCCCCBB@BABCCBBB?AAB?CD9::CDCCCBBBDDFCCCC?BBCCC@BBC?B?B@C@@@
@ATNG8:02110:04161
GATGGTAGGCACTGCGCACACATCCCAGAAGATCAGGAACTCTAGAAGAATTCAGATTTTTAACACGAGAGTAAACGTAAAAAGAAGGTTTTACAAGACTCACGTTAACAATATTGCAGCAGTACGCACACAATCGAAGCGCAGTAAGGATGGCTAGTGTAACTAGCAAGAATACCACGAAAGCAAGAAAAAGAAGTACGCTATTAACTATTAACGTACCTGTCTCTTCCGAAACGAATGAGTACACACTCTCATATGACACTATCGTTCTCCTTAAGATCT
+
666<7:7827/////;;?>=??=<>4=6605>99?A:?9A?@???C@CDAE>;;:@?@??.@?@A@AAAAA@??5==;;;;;*;C@B<ABA3A;;7;CCBEEBBB?@?@D@FCC?BCA@BBBBBBBBBCBBB?BB;;8:@AA::8B?B?C@@?@BBBBAAA?BBBBBB@BB?@??;????A27596<>?@@/@A=>>>>A?>==6;5;=>=;>;??BBB>AABBBCD?A>???5<==:?@@ABD:99978;<55252//8///6668948886:7:8::433
@ATNG8:02114:04179
GATGGTAGATACTCGCTGATACACCCAGAAGATCAGGAACTCTAGAAGAATTCAGATTTTTAACACGAGAGTAAACGTAAAAAGAAGGTTTTACAAGACTCACGTTAACAATATTGCAGCAGTACGCACACAATCGAAGCGCAGTAAGGATGGCTAGTGTAACTAGCAAGAATACCACGAAAGCAAGAAAAAGAAGTACGCTATTAACTATTAACGTACCTGTCTCTTCCGAAACGAATGAGTACACACTCTCATATGACACTACCATCGTTCTCCTTAAGTCT
+
BBBE?CBBBCCCEBBCCCCDCBCCC=CCC?CCCB?@=@?@ACAAAB?CC?D>??>>?DDD3A?ACCBBBBBB@@8?>?@AAA0?@;A5;;;6;CC@AABBGCBCC@B?BC?BBB?BBAAACCCCDBBBBBBB@DDBB?@@@@BBBB>C?BBB@BCCCBCCA?AAA?@?@BC?>>>=@@AAA;ABB?BBDDC/BA<A:::@@A<;7;6<><=8=9=@CCC?BBBBBAA<?=?CD@D@@>ADCBBBCCBBBACCAAA>>BBBBBBCC?CCDBB>AAC?B?B?B999
@ATNG8:02118:04185
GATGGTAGCATCATGCATATCTCACCAGAGATCAGGAACTCTAGAAGAATTCAGATTTTTAACATCGAGAGTAAACGATAAAAAGAAGGTTTTACAAGACTCACGTTAACAATATTGCAGCAGTACGCACACAATCGAAGCGCAGTAAGGATGGCTAGTGTAACTAGCAAGAATACCACGAAAGCAAGAAAAAGAAGTACGCTATTAACTATTAACGTACCTGTCTCTTCCGAAACGAATGAGTACTGTACTATGTGTGCGCTACCATCGTTCTCCTTAAGTCT
+
566>:@BBBBCCCBAADFDDDBBBB?DBBB@AB?@5;58;?485;8==7::9:773333$36;>;A<>333988288789999'55.5+222&225+22556866628177777868889DECCCCBDBAABC?CCBB?BBBBBCA@<@?C??>@CBABBAB?BBABCB?AB?BBB>>@BBA:AA=:=FDDD/AA<@=>>@@@@>:=9?BBC7:6:?B@A@CBBB@A@=@=@@@9@@@>?BBBBCBBBBAAAA???B@A???>>>8<>>8:4;;92929;>@??
@ATNG8:02119:04153
GATGGTAGATACTCGCTGATACACCCAGAAGATCAGGAACTCTAGAAGAATTCAGATTTTTAACACGAGAGTAAACGTAAAAAGAAGGTTTTACAAGACTCACGTTAACAATATTGCAGCAGTACGCACACAATCGAAGCGCAGTAAGGATGGCTAGTGTAACTAGCAAGAATACCACGAAAGCAAGAAAAAGAAGTACGCTATTAACTATTAACGTACCTGTCTCTTCCGAAACGAATGAGTACGTGTGACGTACGTGAGCTACCATCGTTCTCCTTAAGTCT
+
@;AD@DCCCDCCCCCCCBCBBACBB<BDD@DDBBAB>A?BBBACCB>AB>B>@@@BBBBB3B?CBCCBBBBBBB=A=@>>>>0=?<B2:::.;CD?CCCCBBDCC@C?BB?BCC?BABBCCCBBCCCCBBBC?CCBB?BBAAAABB>B?C??=@BCBCCCC?CCAABA?BB?ABB?BBBBB<??:988887(8=9>;::@AAAA3638>@@1818@BAB?BBAACA@<?=?AA;B??<?BBCBCCBBBBBCCBBBBCCCBBAABC?BAAAB?B>>;?:>;>;;;
@ATNG8:02123:04187
GATGGTAGGCGACATTCATACGCGCCAGAAGATCAGGAACTCTAGAAGAATTCAGATTTTTAACACGAGAGTAAACGTAAAAAGAAGGTTTTACAAGACTCACGTTAACAATATTCAGCAGTACGCACACAATCGAAGCGCAGTAAGGATGGCTAGTGTAACTAGCAAGAATACCACGAAAGCAAGAAAAAGAAGTACGCTATTAACTATTAACGTACCTGTCTCTTCCGAAACGAATGAGTACGATGAGAGAGCTCTCTCTACCATCGTTCTCCTTAAGTCT
+
;56>8=BB<B?==5616<?=BBBBB?BBC@EDDCBB@D:<<C;;;A8?=4:29??;:999$57<>A@>995549)4?;;;;:$5949.555&5<<8;;;<=B@9:4:=@@=ABB=@;8??BBBB@AACCBB@CCBB?BCCA;;9A<A5;;?<@@@@BCBB?BBBB>>9>?9734=;:::;58//*/:::;+;;5;::555755.55:>>::>687???;?99;@@@?C@CED;A::5:@AAAABCB::9CCAA??99<<;:99:57:99;<?::5:*/)/778
@ATNG8:02130:04140
GATGGTAGCTCGCTGATGATATCTCCAGAAGATCAGGAACTCTAGAAGAATTCAGATTTTTAACACGAGAGTAAACGTAAAAAGAAGGTTTTACAAGACTCACGTTAACAATATTGCAGCAGTACGCACACAATCGAAGCGCAGTAAGGATGGCTAGTGTAACTAGCAAGAATACCACGAAAGCAAGAAAAAAGAAGTACGCTATTAACTATTAACGTACCTGTCTCTTCCGAAACGAATGAGTACGAGAGAGCACACGTGTCTACCATCGTTCTCCTTAAGTCT
+
BBBC?DCBBCCCEBCBBBBCCBBBB@BCC@CCCD998:?CBDBBBB>AB?B?BBB@A?@B2A?BBBBBBCC?>>7?<AACAA0AA=B?BBB9BBB?CCBBBBCBB@C?CC@CBB>BBBBBBBCCBBDCBBBC@CBBA?B@@?@@@A;A=B::7:CCCBAAA?DCCAAA?BE>ABA499999,9<84888899%9>:>888??C==:><?>?@6;6;>A@A?A@??@::2:=@?@;@AA>ABBDBCBBBBB?=>BBCA??AA@@:;<<@>>=A=<<<8=4:3:===
@ATNG8:02131:04156
GATGGTAGTGTCATATGAGAGTGTGTACTCATTCGTTTCGGAAGAGACAGGTACGTTAATAGTTAATAGCGTACTTCTTTTTCTTGCTTTCGTGGTATTCTTGCTAGTTACACTAGCCATCCTTACTACGCTTCGATTGTGTGCGTACTGCTGCAGTATTGTTAACGTGAGTCTTGTAAAACCTTCTTTCTTCGTTTTACTCTCGTGTTTAAAAATCTGAATTCTTCTAGAGTTCCTGATCTTCTGGATGTTGTGCGATGCCTACCATCGTTCTCTTAAGTCT
+
///9)//44445;;;<A@@@@A;9449998::8555=5<<:=9===>>CB<?95546;.56;>:>=BB?955:::5;;>>>+==:>=>>4>599.59949?=??>>?<=<@696>>>9@@C@E>B=CAAACC@C:9:?CB@A?@@@>=>9>94944438299.5.5549::9//)//<<<.<04.5::099494555&9=>==955555)5999(99>5616155955594443934449;<5::;577/0)/=////99985//7//-8936---05058,,
@ATNG8:02133:04163
GATGGTAGCGCACACATAGATACAGTACTCATTCGTTTCGGAAGAAGACAGGTACGTTTAAATAGTTAAATAAGTACGTAACTTCTTTTTCTTTGCTTTCGTGGTATTCTTGCTAGTTACACTAGCCATCCTTACTGCGCTTCGATTGTGTGCGTACTGCTGCAATATTGTTAACGTGAGTCTTGTAAAACCTTCTTTTACGTTTACTCTCGTGTTAAAAATCTGAATTCTTCTAGAAGTTCCTGATCTTCTGGATAGCGACGCGATATACTACCATCGTTCTCCTTAAGTCT
+
///;,//>=@@@BBB;;;A@;?@99544:444.444909<7<.55.555;;9;;9444)//(///-(-5,--(-///999399388:::'444(33<;/55;<5;;;6;=266;@CD@CCCCBBBB?A@C?B8;;;;<B<;7;;DD>BCCAAABAA@@?BBBDEA;;:<?>:>3444445<<<8=???>05.5.5555&45555)6;9;=>;555.5555$55555.5.5;650/00*0><?<@>ABCE?B@@=ABBBA@A<;<;;;?;;;;;;9?@???9>==8=8;:?===
@ATNG8:02094:04215
GATGGTAGTGCGTGAGAGAGAGACCCAGAAGATCAGGAACTCTAGAAGAATTCAGATTTTTAACACGAGAGTAAACGTAAAAAGAAGGTTTTACAAGACTCACGTTAACAATATTGCAGCAGTACGCACACAATCGAAGCGCAGTAAGGATGGCTAGTGTAACTAGCAAGAATACCACGAAAGCAAGAAAAAGAAGTACGCTATTAACTATTAACGTACCTGTCTCTTCCGAAACGAATGAGTACACACTCTCATATGACACTATCGTTCTCCTTAAGTCT
+
;69@7;?BCCCB;;9CCCCDCBBCD6;@;5;97777)/)/7:9<>:49A4;4>997=??C+B8?AABB997BBC=87;BBBA2AA=B5;;;.;DD?CFCBBB;;;5;>?@=@CC?;<;ABBBCCCEAAABBC@CA;;6;;;@?=994:>CBB?BCA@AAAB@CCCBBB?@@<799<@@>?@,9:9297<;;,7:/5255<==6818:765C<A:?;@@@<@B@@?@@=A>ACA;@:94:99ABABABBB???B??@@BAA??>????@;>?@;@=@>AB@A
@ATNG8:02112:04222
GATGGTAGCATCATGCATATCTCACCAGAAGATCAGGAACTCTAGAAGAATTCAGATTTTTAACACGAGAGTAAACGTAAAAAGAAGGTTTTACAAGACTCACGTTAACAATATTGCAGCAGTACGCACACATTCGAAGCGCAGTAAGGATGGCTAGTGTAACTAGCAAGAATACCACGAAAGCAAGAAAAAGAAGTACGCTATTAACTATTAACGTACCTGTCTCTTCCGAAACGATGAGTACTGCGTCTCACTCTCGCCTACCATCGTTCTCCTTAAGTCT
+
ABCC?CBBBBDCCCHCCDDDDCBAA?CCC@AAAC@@>@?BBBBBAC>BC>B?ABBBBCCC1B?BBB@AAB998:6>;A@@@@0?A>A5;;;6;JJBICCCBBCBC=@>AA?ABDACCACBABBCCCEBCCCCB@BBB?@A@A@A@A>A?B;;:;CCDCCCC?BBB????BB?BBB599??<5???<?HFDD38818;;;;@@AA<@<B???<@<AACCC?@@@A@??;;7;==5>000@@@ABB999A@@@BAAABABBC@BBC@BBBBC?AAC=@<@=????
@ATNG8:02129:04230
GATGGTAGTGTGTCTCTGAGAGTAGTACTCATTCGTTTCGGAAGAGACAGGTACGTTAATAGTTAATAGCGTACTTCTTTTTCTTGCTTTCGTGGTATTCTTGCTAGTTACACTAGCCATCCTTACTGCGCTTCGATTGTGTGCGTACTGCTGCAATATTGTTAACGTGAGTCTTGTAAAACCTTCTTTTTACGTTTACTCTCGTGTTAAAAATCTGAATTCTTCTAGAGTTCCTGATCTTCTGGAGATACACATGATACTCTACCATCGTTCTCCTTAAGTCT
+
;66>8>CC@@9;6CCICBBDDCBBBBCBBB@@=?ACA<CC=A?BBBBDCCBCCC::7;@CBCD@CACCCCC;<:;@ABBBC2AA<@@BB;A@AB:@;B:??99:ABBC?ABCCBBCB8:;B=A>CDCDCCCD@CCCC@CCCBBBBBBBBBBCCDD@B::4;@9@>ABBCCDCBB>ABBAB9B?C@BCDGE5EBBBB;B;;<;<A@A@;@BAB0A@@AA?A?CC@CBBBBBC?B?BAAA;;5;;;5;BCBAACCDGBBBC@A@B@@<>000>=>@@=@:?=@AAA
@ATNG8:02110:04249
GATGGTAGTGTCAGTGCGCGTCGTCCAGAAGATCAGGAACTCTAGAAGAATTCAGATTTTTAACACGAGAGTAAACGTAAAAAGAAGGTTTTACAAGACTCACGTTAACAATATTGCAGCAGTACGCACACAATCGAAGCGCAGTAAGGATGGCTAGTGTAACTAGCAAGAATACCACGAAAGCAAGAAAAAAGAAGTACGCTATTAACTATTAACGTACCTGTCTCTTCCGAAACGAATGAGTACTGTATCTATGTGTGCGCTACCATCGTTCTCCTTAAGTCT
+
A<@B@CBCCCBCBCCCCAAACAABB=BAA=ACAB@A=A=A@CBC@@;?@=@=AAACCCCC3C?BBAAABBBBDD>99;CDDC3CE@C@CCC;ICC@CCCBBCCBB?B@CD?BBC?ABCCDCCCDCBBABB;;7;A@@?B???BBAA>A@CAA>A@@?BBBB?AAABBB?AA=AAA=AABBA;?::3888888%8>:>888BCB>>;><????<@=??BAB>ACBAABD@E@B@?8>994999ABCBBBBAAACCCCB>??CB@@??<?A===;??>:>5:5:==>
@ATNG8:02110:04288
GATGGTAGCTCTGCTCTGACTCTCGTACTCATTCGTTTCGGAAGAGACAGGTACGTTAATATGTTAATAGCGTAACTTCTTTTTTCTTTGCTTTCGTGGTATTTCTTGCTAGTTACACTAGCCATCCTTACTGCGCTTCGATTGTGTGCGTACTGCTGCAATATTGTTAACGTGAGTCTTGTAAAAACCTTCTTTTTACGTTTACTCTCGTGTTAAAAATCTGAATTCTTCTAGAGTTCTGATCTTCTGGTGTCTGATCTGTATCACTACCATCGTTCTCCTTAAGTCT
+
95497::::><@9999??55959A>@=>;000)////(/42425==?>CC??A?;9.549445<7<9>=>>7//)/72779999$///)6::<2566616<<;199)///79<8<@CCCBBB?BBC@C@DCCCCAAA=ABBB@BCCBBB<<::99===?@299<7<<9=:>A?599;;B<;49999$45:.44444$49<<<4=544455559.5555$5;;56168<;7<<;;;;;59:==:9:=@AA@@@@BAA@BBBBDCBBBBB;;5;;;;A<;;;4:<?=AA:0
@ATNG8:02115:04281
GATGGTAGATATATGCACGCTCTACCAGAAGATCAGGAACTCTAGAAGAATTCAGATTTTTAACACGAGAGTAAACGTAAAAAGAAGGTTTTACAAGACTCACGTTAACAATATTGCAGCAGTACGCACACAATCGAAGCGCAGTAAGGATGGCTAGTGTAACTAGCAAGAATACCACGAAAAGCAAGAAAAAAGAAGTACGCTATTAACTATTAACGTACCTGTCTCTTCCGAAACGAATGAGTACACACTCATATGACACTACCATCGTTCTCCTTAAGTCT
+
;===<==CCCDCCCCCBCBAAA@@@?ABB?BDBA@A?B@CCCABBC>??>@?BBCCBCBC3B?BBBBBBBBBBB<A9@@ABB2BB>A=AAA7BBC@EBBB;;;BD@E@DDACCB>@@??@;;;BBCBBBBBB?BECC@C@@?BBBB=A=A:;5;AAABCAA?BBAA?A:9948?=5=;=<=<*78<8=<=<?>';;7;///<;>>:5958999)/)/8==@;@@@@?BB=A?ABB=AAA?AACCCCBBBDABBCBB??>>AA>==8===;B=AAA?B=A=A@AA
@ATNG8:02117:04273
GATGGTAGGCGAGAGTGAGACGCAGTACTCATTCGTTTCGGAAGAGACTGGTACGTTAATAGTTAATAGCGTACTTCTTTTTCTTGCTTTCGTGGTATTCTTGCTAGTTACACTAGCCATCCTTACTGCGCTTCGATTGTGTGCGTACTGCTGCAATATTGTTAACGTGAGTCTTGTAAAACCTTCTTTTTACGTTTACTCTCGTGTTAAAATCTGAACTCTTCTTGAGTTCCTGATCTTCTGGTGAGATATGGCATGATGCTACCATCGTTCTCCTTAAGTCT
+
///;7=AEAAB@@996>>CCCC=<<<CCCCDD@CBBB>BA>B=@@@@BAA?@@@?@?B@CCCC@C??@?BAABAB>BCDDF2A@;>:98*2;;<9@?@<@A?BBBBBB>>>?98;?A<A>=:==BB@888??:>?;;7;;;C=>>>>@BAA@???6;;;9<<181988>====?356@AA2@:=8<>>>>/==888-8;;;>?=<<<1888)6=>=><>==?<??;?@;;5;:==<>;;7;@B;;<;<;;;//*/677;//-9,-)----22768073647==>
@ATNG8:02122:04262
GATGGTAGCACGAGTCACTCATATCCAGAAGATCAGGAACTCTAGAAGAATTCAGATTTTTAACACGAGAGTAAACGTAAAAAGAAGGTTTTACAAGACTCACGTTAACAATATTGCAGCAGTACGCACACAATCGAAGCGCAGTAAGGATGGCTAGTGTAACTAGCAAGAATACCACGAAAGCAAGAAAAAGAAGTACGCTATTAACTATTAACGTACCTGTCTCTTCCGAAACGAATGAGTACCTCTCAGACGCTCGTCCTACCATCGTTCTCCTTAAGTCT
+
@?BC:BCC@@@B;AABACAACBBBBABCC?BBBCBA=A?BBBBBBB@BC@C@CCC::::9.:?BBBBBBBBBBB<??@CCCC2AB@B?DCC<CDEBCCDDFECBA696:@=@EE@CC?@@BBBCBCBBBBAB@CAAB>@@A???BC@C@C@@>@BCBBBDD@CBB??>?AA=A??599@@@;><<:78889(7<7<;==>>>AA>D=A>>>:=9=@CCC@CCCCBBB>A>@@A:A@@>BAAACCB?BBBBB>>>@@@A@@@<@AB<>>??B?AAA@B?A>AA99
@ATNG8:02095:04325
GATGGTAGCATCATGCATATCTCACCAGAAGATCAGGAACTCTAGAAGAATTCAGATTTTTAACACGAGAGTAAACGTAAAAGAAGGTTTTACAAGACTCACGTTAACAATATTGCAGCAGTACGCACACAATCGAAGCGCAGTAAGGATGGCTAGTGTAACTAGCAATAATACCACGAAAGCAAGAAAAAGAAGTACGCTATTAACTATTAACGTACCTGTCTCTTCCGAAACGAATGAGTACTGCGTCTCACTCTGCCTACCATCGTTCTCCTTAAGTCT
+
BBBC@CBBBCCCCCCCCCBCBBCBC@BBB?B@AB99;;?DCCBBBB>B@>@=>>>88888$86A@AAAACCCCD:@;:999*9A;@2;::&9@BBDCCCCDBBC?C?CC?CBB<@ABBDCCCBBCDCCCAB?BCBB?BB@@@BAA>B@CBB@BBBCCCCC?CBBBA@>AB?AAB799BAA;@::38<<==.=A;?;;;@@@>><><AA@A<?<?@BBB?CBBBCAB?B?BCC>CCC?BBBBCBBBBBBBBBBBBAAA??=?BCACC??A>@BB>@=??B???
@ATNG8:02101:04323
GATGGTAGCGAGCGAGTGTGTATACCAGAAGATCAGGAACTCTAGAAGAATTCAGATTTTTAACACGAGAGTAAACGTAAAAGAAGGTTTTACAAGACTCACGTTAACAATATTGCAGCAGTACGCACACAATCGAAGCGCAGTAAGGATGGCTAGTGTAACTAGCAAGAATACCACGAAAGCAAGAAAAAGAAGTACGCTATTAACTATTAACGTACCTGTCTCTTCCGAAACGAATGAGTACAGAGAGTACGATATGTCTACCATCGTTCTCCTTAAGTCT
+
:::@;@;;66>BCBBCBDBBBCDCC@DBB>@@><>>*/+/899;;?;?;/728A<<<<<<+B?BADCDCC@@@A9@B;;;;.5<7@.959&555.6>===AA:;79<AA=???988BCAACCDCCBBBCGD@BBLH@CBBCCCCC@DAC@@>@@@@CBBA@AAAAAA?AA=ABB?BBBBB=B??:?@>>@.@A=@A???DA==3818>>>0818:@@@<@CBBBBE?B?BBF>BBB?AA???BABBBBBBBBC:99BBAA???B7:;?>=:>BB=@=@=@885
@ATNG8:02131:04334
GATGGTAGGCACTGCGCACACATCCCAGAAGATCAGGAACTCTAGAAGAATTCAGATTTTTAACACGAGAGTAAACGTAAAAAGAAGGTTTTACAAGACTCACGTTAACAATATTGCAGCAGTACGCACACAATCGAAGCGCAGTAAGGATGGCTAGTGTAACTAGCAAGAATACCACGAAAGCAAGAAAAAGAAGTACGCTATTAACTATTAACGTACCTGTCTCTTCCGAAACGAATGAGTACGAGAGAGCACACGTGTCTACCATCGTTCTCCTTAAGTCT
+
4;==:C=C754555:@>:////77;)//;5;:AB;;9;====00//)/:6;6<<555>>?+=8B@==;773///)///////$/7276<<<2>>>:>=@@444993:7;<7<;;9?AACBCCCCDDDCBBBC@CA::7:AAABCBB?B?A;;69??>@CBB?ABCCCC=9958936;<855,522+289:>.>C:;=;>?><>>=B=BAAA=@<;;ACC?BBAAAA@?B<@AC=AAA<??ACCBABA>887698>A?>@>@88:><>>>>>;=5716376;997
@ATNG8:02096:04344
GATGGTAGCGCACATAGATACACGTACTCATTCGTTTCGGAAGAGACAGGTACGTTTAATAGTTAATAGCGTAACTTCTTTTTCTTTGCTTTCGTGGTATTTCTTGCTAGTTACACTAGCCATCCTTACTGCGACTTCGATTGTGTGCGTACTGCTGCAATATTGTTAACGTGAGTCTTGTAAAAACCTTCTTTTTACGTTTACTCTCGTGTTAAAAATCTGAATTCTTCTAGCAAGTTCCTGATCTTCTGGAGATACACATCGATACACTCGTTCTCCTTAAGTCT
+
<<=A?BC@@>9:/0/99<<@?;;;<<99843-34480893985459955.59;;<<)5.5444.54999<=<<7;:799999$444)444;)45<>7<555)57)////::4/554;;//)///)/1777//////)//773:9945599::;;999883///)/916)44;555<<<7<==@@@+=16165<<<$5599909555555559.4444$44455./3983------(-83;6;////6)///278:;<::::///888833388?4:99,7,7/3338
@ATNG8:02096:04360
GATGGTAGCGCACACATAGATACAGTACTCATTCGTTTCGGAAGAGACAGGTACGTTAATAGTTAATAGCGTACTTCTTTTTCTTGCTTTCGTGGTATTCTTGCTAGTTACACTAGCCATCCTTACTGCGCTTCGATTGTGTGCGTACTGCTGCAATATTGTTAACGTGAGTCTTGTAAAACCTTCTTTTTACGTTTACTCTCGTGTTAAAAATCTGAATTCTTCTAGAGTTCCTGATCTTCTGGGTGTATCAGCGAGTATCTATCGTTCTCCTTAAGTCT
+
@?@A?BA@?@CCCFCCCCCCDCBBBBCDDF@?>@CCD=BB?@?ACCCCCC@CCDCC@B@BBBB@C@BBBCCCCCD=:::::.8?<?9:;6;@BB@DJIGHD;;;BBBC@CCCCBAAC?BBC@C@DCBBBC::69A@@=BBBBCDBBCCCCCCBBB?BBB@BB?B?BBBCBCCBB>@;;;;.;5;5;;;;;*;B@@A<AACCIJDBBB@EEFE5B@@AB@DAED@BBBBBAC?C@BBBBBB?CABB>AAACDCBCBBBBCCCCDCCCBC@BCC@B@B@CAAA
@ATNG8:02098:04349
GATGGTAGGTGCACATGAGTGTATCCAGAAGATCAGGAACTCTAGAAGAATTCAGATTTTTAACACGAGAGTAAACGTAAAAAGAAGGTTTTACAAGACTCACGTTAACAATATTGCAACAGTACGCACACAATCGAAGCGCAGTAAGGATGGCTAGTGTAACTAGCAAGAATACCACGAAAGCAAAGAAAAAGAGTACGACTATTAACTATTAACGTACCTGTCTACTTCCGAAACGAATGAGTAACGAGAGTCAGAGCAGAGCTACCATCGTTCTCCTTAAGTCT
+
=:>@=A>@=A;;>>GGBBBCCCCBB=BAA899BB??4:599@>?;>:>@4924;4//000$02//////99===0556<;;;(5:24299949@@=?@@@:>>>><>>BB>797?CCD?C:99>;=>??@;;;?@@@9753./.7727.2-/(../.6:7937>>>@@<@B:;;:475888.62//'.....$......6779;84<:=;;;=B:>>;;;5;::9///;2626;;0599<A<75553=8889955225;::=97977:/557794955+2+2.5855
@ATNG8:02099:04383
GATGGTAGACACGTGTGCTCTCTCGTACTCATTCGTTTCGGAAGAGACAGGTTACGTTAATAGTTAATAGCGTACTTCTTTTTCTTAGCTTTCGTGGTATTTCTTGCTTAGTTACACTAGCCATCCTTACTGCGCTTCGATTGTGTGCGTACTGCTGCAATATTGTTAACGTGAGTCTTGTAAAACCTTCTTTTTACGTTTACTCTCGTGTTAAAAATCTTGAATTCTTCTAGAGTTCCTGATCTTCTGGACAGAGTGTGCAGATACTACCATCGTTCTCCTTAAGTCT
+
9==>?BBCBB9;;;<959@@;999C@:99>>@8BDCC?CC?B?@@<=>==+0)/6666:6<9==2;8;9:7?<<8<6=<<<;'//(/.333-3<88,3366.//(///(/6637>9A;;796585;A<?=>887:76=>9:58=;>>>?===?AAA>>:6;55/596;4;@@BAAA@@:<9:8:-91:4:9:::,:==@@-//65678<?>7899:+://,/=6;7@@=BBBA>>>;><@>>>AA:>=@<???@<;;??BBAA===@@@A=AA@@@<?::7:<@9@?@>
@ATNG8:02107:04385
GATGGTAGTATATCGCGTCGCTATCCAGAAGATCAGGAACTCTAGAAGAATTCAGATTTTTAACACGAGAGTAAACGTAAAAAGAAGGTTTTACAAGACCCACGTTAACAATATTGCAGCAGTACGCACACAATCGAAGCGCAGTAAGGATGGCTAGTGTAACTAGCAAGAATACCACGAAAGCAAGAAAAAGAAGTACGCTATTAACTATTAACGTACCTGTCTCTTCCGAAACGAATGAGTACATAGATATACGTATAGCTACCATCGTTCTCCTTAAGTCT
+
;69CAD?>CCBCBCEEDEBBCCBBB@CDC?BBCCAA>A@CCCBBBD@BB?C@BAA>?>>>.??CCBABBCC987.7;=@@@@1@C@D7;;;6<BB@CCEC>CCCC?C@BB@BBB?BBCBABBBBBABBBBBB>B@BA?AABBABCC?C?C?@>BBBBBBBB>BBBBCC>AA=ABA9=?=<<59999:::::(:929BBBBDD@?=?<>>=A9=9=A>??;A>>><<<;A=ACC:?AB@AAACBBBBBBBBBBCAAACBBBBBA<<:<BABC?BBB@D<><?AAA
@ATNG8:02111:04385
GATGGTAGGACGAGCGTCTGAGAGGTACTCATTCGTTTCGGAAGAGACAGGTACGTTAATAGTTAATAGCGTACTTCTTTTTCTTGCTTTCTTGGTATTCTTGCTAGTTACACTAGCCATCCTTACTGCGCTTCGATTGTGTGCGTACTGCTGCAATATTGTTAACGTGAGTCTTGTAAAACCTTCTTTTTACGTTTACTCTCGTGTTAAAAATCTGAATTCTTCTAGAGTTCCTGATCTTCTGGCGCTCTGTCACGTCTGCTACCATCGTTCTCCTTAAGTCT
+
;;;@:DCC@CBBBBBBDCDCCCCC?BBCCDA@<@@@A<AA>A@CCCCCCC@CCB@@<@?BBCB@C@CCCCC99;E>@@BAA2AA>AABB=BB@E@BBB@AA=??AACC?BBBBBBBB=BCC>A=@@??=<=>;?>>>;CAA@CCCBBBBBDBBA@<@@A=@@<@=A@B::;CCC=BBBBB3A;A9;;:;:*:AAAA>ACDCFCB@@?5;;;;*;AACD@B?BC@BBCCAAA=@=@BBBBC=??B>BBBBBBBBCCCBBBAAABBB@BCGBB?BBD>A=@<@B89
@ATNG8:02125:04347
GATGGTAGTAGTACACTAGTCATACCAGAAGATCAGGAACTCTAGAAGAATTCAGATTTTTAACACGAGAGTAAACGTAAAAAGAAGGTTTTACAAGACTCACGTTAACAATATTGCAGCAGTACGCTCACAATCGAAGCGCAGTAAGGATGGCTAGTGTAACTAGCAAGAATACCACGAAAGCAAGAAAAAGAAGTACGCTATTAACTATTAACGTACCTGTCTCTTCCGAAACGAATGAGTACGATGGAGAGCTCTCTCTACCATCGTTCTCCTTAAGTCT
+
@=@C@DBABDDCCCCCCCEDE@AAB=BBB?BADDAB?A>BBC@@@C?BB@D@CCCBBA@@/?;:9:??@AA>>>:?AABCCC1CB?C4;<<.;BB=@CBB@CC?@=@?AA?BCB=AAA@BBEBBABBCBCCC?BCBB>AABBAAAB?A=A:;8:BBBBCCC????CBB?BB?BBB;???:</788178888(6>9:;:@AAAAA<A8=>BB:>:=?B??=?AACABB@B?BBC=BBC@EFBBBA??;AA:>>===>>>@>>>??=BAAAB;A@@<@<>:>;88
@ATNG8:02092:04426
GATGGTAGCTCGCTGATGATATCTCCAGAAGATCAGGAACTCTAGAAGAATTCAGATTTTTAACACGAGAGTAAACGTAAAAAGAAGGTTTTACAAGACTCACGTTAACAATATTGCAGCAGTACGCACACAATCGAAGCGCAGTAAGGATGGCTAGTGTAACTAGCAAGAATACCACGAAAGCAAGAAAAAGAAGTACGCTATTAACTATTAACGTACCTGTCTCTTCCGAAACGATGAGTACTATAGACTATCTGAGACTACCATCGTTCTCCTTAAGTCT
+
CBCD@CCCBBACCDDDBBBAAACCCACBB@BBAA::7;?ABCDCBA?CC?A?CA?77777(8;?A99:CEBBBA8>?;;;;;*;A<@4999&5;;5<@<ABBCBCAC@BB?BDE>??BBBCCCCCCCBBB@@=@BAB?B???@@@@9@<@::7:BBBBACDACABBBC>A@?@@@9?==??8::>:>?>?>/>@=B>==B===?;>:?>>>5;6;?CBB?BCCCBAA30*000*000/6=><==BA@?=A??AABBACCCAABB?BBBBC=??A?A=A>AAAA
@ATNG8:02108:04419
GATGGTAGTGTGTCTCTGAGAGTAGTACTCATTCGTTTCGGAAGAGACAGGTACGTTAATAGTTAATAGCGTACTTCTTTTTCTTGCTTTCGTGGTATTCTTGCTAGTTACACTAGCCATCCTTACTGCGCTTCGATTGTGTGCGTACTGCTGCAATATTGTTAACGTGAGTCTTGTAAAACCTTCTTTTTACGTTTACTCTCGTGTTAAAAATCTGAATTCTTCTAGAGTTCCTGATCTTCTGGGTGTATCAGCGAGTATCTACCATCGTTCTCCTTAAGTCT
+
444=9>=BBBAB@@;;;<@>>@@@@DCCAA;;4:AAC>CC@C?BBCCCFD@CCCBB@CBCBBC?CACCCCCAAADACCCCC5CE@BBCC=A@;;5;:A>BD9;;ACCC@CCCCCCCC@BCC@C@CCBA9:9A89:CC>ABCDBBCBBCBBCBBBCABAA>AC@C>BBCCCBCDC@CBCCC;C<@;AAAAA0@DCCC?CBBAACBBBB;@@@@0@@@ACBC@CD@CCCCCDC?B?BBBDCC>A@AA;<;;@@BAAAAACCFCEECCABBBBB>ABB=@=@?BBBB
@ATNG8:02122:04425
GATGGTAGATATATGCACGCTCTACCAGAAGATCAGGAACTCTAGAAGAATTCAGATTTTTAACACGAGAGTAAACGTAAAAAGAAGGTTTTACAAGACTCACGTTAACAATATTGCAGCAGTACGCACACAATCGAAGCGCAGTAAGGATGGCTAGTGTAACTAGCAAGAATACCACGAAAGCAAGAAAAAGAAGTACGCTATTAACTATTAACGTACCTGTCTCTTCCGAAACGAATGAGTACGAGAGAGCACACGTGTCTACCATCGTTCTCCTTAAGTCT
+
@EBC?BCCCAAGCCCCCB<<<>BBB=B>>7:==<9:497;;<555>6<:7=6;>887;;;,<13339=774<<;335;>=>=*44.5.555&555.5666;@===:>:CD@BCC89;@@AABBCCCCCBCBC?B@@@>AAAABBFC@C@C<;5;@?=@==@;@?><=@8?>9<?>7<=?AB5433477778'2<5::?>@=<=:596;:;9*/)/6000;B?>?>>>7;255<6<<=8<ABBBAABB???A;??BBAA==888==:;;;:?>AA@:=:=;??@@
@ATNG8:02128:04401
GATGGTAGCTCACGTACGTCACACGTACTCATTCGTTTCGGAAGAGACAGGTACGTTAATAGTTAATAGCGTACTTCTTTTTCTTGCTTTCGTGGTATTCTTGCTAGTTACACTAGCCATCCTTACTGCGCTTCGATTGTGTGCGTACTGCTGCAATATTGTTAACGTGAGTCTTGTAAAACCTTCTTTTTACGTTTACTCTCGTGTTAAAAATCTTGAATTCTTCTAGAAGTTCCTGATCTTCTGGAGATACACATGATACTCTACCATCGTTCTCCTTAAGTCAT
+
/55>8BBCBB=;;;?B969669BBCCBBBECA;@@>>:@C@C@CCCCBBB?BBAAA?A@EDBB=?=?AAABAAAB?BBDCD2AA>?>==8?5737=?=:<?9;00///*/=@>@>?><@@@<@<???>>;;;=A@@@<??@==<<@>>>>A@@@A8<8:=BC=A:>?BCAA@@@9=;;;:/:1818;AAA/@@??>4>886:9=:;:=@BBB/@;:5:9498>><AB?==9==:?<AA???B<>??;>>>>>>BBB???>=>???@@<>>==A8=:20707,,,,,,
@ATNG8:02133:04405
GATGGTAGTGATACAGATCAGACACCAGAAGATCAGGAACTCTAGAAGAATTCAGATTTTTAACACGAGAGTAAACGTAAAAAGAAGGTTTTACAAGACTCACGTTAACAATATTGCAGCAGTACGCACACAATCGAAGCGCAGTAAGGATGGCTAGTGTAACTAGCAAGAATACCACGAAAGCAAGAAAAAGAAGTACGCTATTAACTATTAACGTACCTGTCTCTTCCGAAACGAATGAGTACTATGTAGAGCTCTATACTACCATCGTTCTCCTTAAGTCT
+
ACCD@CBBBCDBCCCCCBBBCCBBB@CCB?BBCBBB@B@BBCBBAB?BC@D@AABBBBBB1B>BCCBBBBBACC>BABCCCC5BD@D=@@@7@AC?CCCDCDDCB?B?CC@CCD<??BBCBBBCBBDCBCBC@BBAC?BBB@>>>>:@@C@@>@DDDCBBB?AAAAAA?CD>A<>399>>>;???=>BBBA/AC<@888???>><>:>=AA:>:=ACCD?BBAAACB?B?BCC>CBB?ABBBCBCAAA@A>>>>>>>>???;;;A=BB@@@:>>@;@9<9=@>>
@ATNG8:02096:04451
GATGGTAGGACGAGCGTCTGAGAGGTACTCATTCGTTTCGGAAGAGACAGGTACGTTAATAGTTAATAGCGTACTTCTTTTTCTTGCTTTCGTGGTATTCTTGCTAGTTACACTAGCCATCCTTACTGCGCTTCGATTGTGTGCGTACTGCTGCAATATTGTTAACGTGAGTCTTGTAAAACCTTCTTTTTACGTTTACTCTCGTGTTAAAAATCTGAATTCTTCTAGAGTTCCTGATCTTCTGGGCTGCGCTGATATGCGCTACCATCGTTCTCCTTAAGTCT
+
96:=8=@@<AA@@ABBBCCBCCBB?BCDDCAA>@BBB=@A?A@CCDCCCC@CCCBB@D@C@???DACCBCCBCBC@CDBBB1BDABBCC=CBCC@ABCBCD@@@AECC?BCCDCCCC?CBB?B?CCCCBAAB?BBCC?BBBBBABBCCCCC@@?B?CCC?CB?B;?ABCDBBBC>B@@@@7A>B;;;:;:*:AABF>CCCCCCCBBB=AA@A0@AABB>A?BB@BBBCCDD?C?AABDDE?A>??8?9:9CECCCECCCCCBBCC@@A@BB@CAA?A?A@CCBC
@ATNG8:02105:04472
GATGGTAGCTCACGTACGTCACACGTACTCATTCGTTTCGGAAGAGACAGGTACGTTAATAGTTAATAGCGTACTTCTTTTTCTTGCTTTCGTGGTATTTTGCTAGTTACACTAGCCATCCTTACTGCGCTTCGATTGTGTGCGTACTGCTGCAATATTGTTAACGTGAGTCTTGTAAAACCTTCTTTTTACGTTTACTCTCGTGTTAAAAATCTGAATTCTTCTAGAGTTCCTGATCTTCTGGAGATACACATGATACTCTACCATCGTTCTCCTTAAGTCT
+
@;?DABBBCB<@;@@BAAABCB::;DCCCFDD@BDCC=BB?B>BB@AABC@EDABBAC99:BB?C?BBBBBBBBA?>>???.=>;>877,3:8<9?9999+33;7<96:;<AA@BA>@>>9?=>>;;<?AA=AA==:>:;:@@@???ABBBA65/888/2?;A=@?<>=AB:;7;>HDG6>:>;??FDD.=;;==3<9558A?>??/8887)2<<<A;A=9949CD;;;>=A=@;?@>>:?=@>==?CC@;;;>ABE>>>@@;;5;>;;;5?;;8=8=:>>>>
@ATNG8:02110:04449
GATGGTAGCATCATGCATATCTCACCAGAAGATCAGGAACTCTAGAAGAATTCAGATTTTTAACACGAGAGTAAACGTAAAAAGAAGGTTTTACAAGACTCACGTTAACAATATTGCAGCAGTACGCACACAATCGAAGCGCAGTAAGGATGGCTAGTGTAACTAGCAAGAATACCACGAAAGCAAGAAAAAGAAGTACGCTATTAACTATTAACGTACCTGTCTCTTCCGAAACGAATGAGTACGTGTGCGACGTGTCTCCTACCATCGTTCTCCTTAAGTCT
+
?===866?;?BBBBBBBB<BBCBBB:99=7;>@B;;9::BBAAC@A=00*/1::ABCCCC1C=BAABBEBBBBA;<9;;;;;*;C=?5;;;&9@B?ADBCBCBBDAD@AA>@AA?BBBBDCCDCAAA@@@A@=@;:;@D@??A@::6;>A;;7:CABBBBB@BDBBBB?CC@BBF:99AAA8??@;>>===,:;5;>>???B@@<@=@@AB=@=<;@BB=@@A@?>=395:AA9A@@<989AA@999@989:;979797::;>=;;>>97=9=8828=B?AA@9
@ATNG8:02113:04449
GATGGTAGTGCGTGAGAGAGAGACCCAGAAGATCAGGAACTCTAGAAGAATTCAGATTTTTAACACGAGAGTAAACGTAAAAAGAAGGTTTTACAAGACTCACGTTAACAATATTGCAGCAGTACGCACACAATCGAAGCGCAGTAAGGATGGCTAGTGTAACTAGCAAGAATACCACGAAAGCAAGAAAAAGAAGTACGCTATTAACTATTAACGTACCTGTCTCTTCCGAAACGAATGAGTACGTGTGACGTACGTGAGCTACCATCGTTCTCCTTAAGTCT
+
<<>?AD@@@BBB=ECGCFCCCCCCD=BBE@FBBBBC@C?BBC@A@B?BB?B?BBAA@DDD1B=894>>>B=BBC=98;====,==994>;>7@AB@BBCBCCCCC@C?BB@BBB@DC@@@ACCCCBBDCBBC@B?@?<????@AAA>B@C@A?@DFCFCAB>ADEAAA?BB@BBB<????A;A?;5;>>>>/??;?>>>@@@@B<A;>>@@:=8;<A@@<@A@@ABB?C?BBA=A::59??BBBBB???ACCCAABCBCBBCCBB?BAAAC?A??<?<?<@@@@
@ATNG8:02115:04454
GATGGTAGTGTCAGTGCGCGTCGTCCAGAAGATCAGGAACTCTAGAGGAATTCAGATTTTTAACACGAGAGTAAACGTAAAAAGAAGGTTTTACAAGACTCACGTTAACAATATTGCAGCAGTACGCACACAATCGAAGCGCAGTAAGGATGGCTAGTGTAACTAGCAAGAATACCACGAAAGCAAGAAAAAGAGGTACGCTATTAACTATTAACGTACCTGTCTCTTCCGAAACGAATGAGTACTATAGACTATCTGAGACTACCATCGTTCTCCTTAAGTCT
+
955=:DCCCCCCCCCCDCCCEC@?@?BCB?BB99:A=A<@@DAAACCAC?C@AA@@@DDD3C?BAAABBCDBBC>B>@@@@@,@@=A=BAA9CDFAAAACECCCC@C?BC?BBC?BBBBCBBBCDDBBBDCC?CBAA?@???@@@B>B?BBB@BBCEBBBA?BBBBBB>@?:9998<<999,9<<:88889(8::4:;:<=:98383///..3.33:::7:::BBBB?B?BCD>CCC?CAAABBCCCCA?@@AAAAAABBBCBBB?BAAAB?BBD?B=@=@888
@ATNG8:02125:04472
GATGGTAGGCGTGTGAGAGTCTGCCCAGAAGATCAGGAACTCTAGAAGAATTCAGATTTTTAACACGAGAGTAAACGTAAAAAGAAGGTTTTACAAGACTCACGTTAACAATATTGCAGCAGTACGCACACAATCGAAGCGCAGTAAGGATGGCTAGTGTAACTAGCAAGAATACCACGAAAGCAAGAAAAAGAAGTACGCTATTAACTATTAACGTACCTGTCTCTTCCGAAACGAATGAGTACAGAGAGTACGATATGTCTACCATCGTTCTCCTTAAGTCT
+
@;?G@CBB@BCCCCBBCCCBBBBBB<BDD@ICA@@@=@@CBCBBBC@AA=@?@???AABB3B?BDCBBBBBBBD>A>99999(9>9=9?=?5?AA<BB>>AA>>>;<:;;6<?>4;;??@=>>=DDAA=<=A<A?AA7:8>A===>;>=D>>:>??>AAAA=>==?AA<A?>CAA7=>;990988188887(7:5;?BBEHA=>:><@@@?;?;??<<>:>AAA===;C<@>>7>BB>==:@;;;BAAA?@BAA@?@@@@AA???:>>>@?:>>@=@:?=>>>@
@ATNG8:02136:04474
GATGTTAGTGCGTGAGAGAGAGACCCAGAAGATCAGGAACTCTAGAAGAATTCAGATTTTTAACACGAGAGTAAACGTAAAAAGAAGGTTTTACAAGACTCACGTTAACAATATTGCAGCAGTACGCACACAATCGAAGCGCAGTAAGGATGGCTAGTGTAACTAGCAAGAATACCACGATAGCAAGAAAAGAAGTACGCTATTAACTATTAACGTACCTGTCTCTTCCGAAACGAATGAGTACATAGATATACGTATAGCTACCATCGTTCTCCTTAAGTCT
+
0/<=;=AA@BBBBBDCCCCCCBCCD>ABB@@@AEBB?C@CBG;;8=4:;6A?>>?BBBBC+<7<AABCCCBBCE>==@A@A@1>>5:.96606AE@AAAGCCBBB>B?AA=AAA>ABABCCAABCCCCBBDE@D@;;8;BACBBBA?BAD@@?@CAAAAAA?BBBBBB?BB@ABA<;;000::<@:8888)6=9<>A@@ACBB@C@CEBA>B?AABCB@BBCDCDC7:79?B;AAA>ABBBCBCAAB@@@????@@====;;;B=??>>>6;;:4:1808888
@ATNG8:02140:04464
GATGGTAGCATCATGCATATCTCACCAGAAGATCAGGAACTCTAGAAGAATTCAGATTTTTAACACGAGAGTAAACGTAAAAAGAAGGTTTTACAAGACTCACGTTAACAATATTGCAGCAGTACGCACACAATCGAAGCGCAGTAAGGATGGCTAGTGTAACTAGCAAGAATACCACGAAAGCAAGAAAAAGAAGTACGCTATTAACTATTAACGTACCTGTCTCTTCCGAAACGAATGAGTACGATGAGAGAGCTCTCTCTACCATCGTTCTCCTTAAGTCT
+
@?@C@BBBBBBCCCECCBCCCCCBB?BBB?BAA@@A?A@FDDAAAD?BB?B?@?@?????1>>BEEBBBCC<=;3;;9;;;;';C;?5;;:&9CA:@CBEGBBCC>@>?C?ABB@BBAABDDCCBBBBCBBB@CC??=@B@@@D@?=A@D@@>@AACBBBC?BBAAAA?CC?>>>589AAC7?>:49<AAA/AA<>888A?@::6:<?>??7:6:@CCC?BBBBBAA>A?BBD>BBA?BBBBCCCCBABB@@???C=>=>>>>>>=B===A;>>B:>1617<<<
@ATNG8:02141:04440
GATGGTAGCGCATATCAGCGCAGCCCAGAAGATCAGGAACTCTAGAAGAATTCAGATTTTTAACACGAGAAGTAAACGTAAAAAGAAGGTTTTACAAGACTCACGTTAACAATACTGCAGCAGTACGCACACAATCGAAGCGCAGTAAGGATGGCTAGTGTAACTGGCAAGAATACCACGAAAGCAAGAAAAAGAAGTACGCTATTAACTATTAACGTACCTGTCTCTTCCGAAACGAATGAGTACGATGAGAGAGCTCTCTCTACCATCGTTCTCCTTAAGTCT
+
@;;;7;<<<AB???654;<///79<,//=,6577//)/5889-///)/8397436=====+=:>A>>>00*0000*0==9<<<+;;6;6;99+95;299::9BBBB@C?CC@DCC;:9:::@BBCCBCCCICB@BBBB@CA@@AA@@=A?BBB?BBBCCBBA=@;;5;A=AB?CCBADBBBC=@@@<@BBCC5CD?AAAACCBCB=?=?AA@>B?BBGGD?AABBABB@B?BBB=BCD@BBCCD??::9??AAAA>>=A777B9?>55577=199?28/75733:
@ATNG8:02146:03862
GATGGTAGTGTCAGTGCGCGTCGTCCAGAAGATCAGGAACTCTAGAAGAATTCAGATTTTTAACTCGAGAGTAAACGTAAAAAGAAGGTTTTACAAGACTCACGTTAACAATATTGCAGCAGTACGCACACAATCGAAGCGCAGTAAGGATGGCTAGTGTAACTAGCAAGAATACCACGAAAGCAAGAAAAAAGAAGTACGCTATTAACTATTAACGTACCTGTCTCTTCCGAAACGAATGAGTACGTATGACGTACGTGAGCAATCGTTCTCCTTAAGTCT
+
9<;;45:A<<<=@<;A;@BBA;@@?9=BC@BAAAA@=@@DCBBCAA>AD?@;@?=<<<<<,<5;;;<=?=;?=@788BFDDD1CC@B8@@@4@@@:?;>?>A>@?=@=::5:AA388?>:::@@@@@AA999<>>>@<>==A?8888>9>:929?==??>>:??@?>?:?@<???=A>@==*0//(//////%-72//./759:;3717::?9@9>ACBB??????AA?@=AA@7;00*0>;;@B@AAA=<B888BBB@@ABBB;==@B=@BB?B?A>A@::
@ATNG8:02148:03871
GATGGTAGTGTGTCTCTGAGAGTAGTACTCATTCGTTTCGGAAGAGACAGGTACGTTAATAGTTAATAGCGTACTTCTTTTTCTTGCTTTCGTGGTATTCTTGCTAGTTACACTAGCCATCCTTACTGCGCTTCGATTGTGTGCGTACTGCTGCAATATTGTTAACGTGAGTCTTGTAAAACCTTCTTTTTACGTTTACTCTCGTGTTAAAAATCTGAATTCTTCTAGAGTTCCTGATCTTCTGGACGACGCGCACTGACACTACCATCGTTCTCCTTAAGTCT
+
;;;A8=BBCDCCDCB>BBBB@@@A@BCBBC@@=?CEE@BA?B?BBCBBDD?CBCCI@C@BDBB@CAFBBCCCCCC=;;;;;*9>:>ABE=CCFF;;:B>AC9;;BBCCBEECCCBDC@BCC@C@CDCBCBCC?CCCC?CAAAB@@@CCCCCCBBC?BBC@CC?C?BBBBCDFBB@BCBBC;B>B>AAAAA0@BBBF>A@CDCCB@@@=@@@@,@AABCAC?BB@BBACCBB?C@CBBCBB@BBC?CB:::CBBBCBBBCCCDCBB>BEECB?CCC@B@B@CA??
@ATNG8:02152:03840
GATGGTAGCACGACACGACGATGTGTACTCATTCGTTTCGGAAGAGACAGGTACGTTAATAGTTAATAGCGTACTTCTTTTTTCTTGCTTTCGTGGTATTCTTGCTAGTTATAGCCATCCTTACTGCGCTTCGATTGTGTGCGTACTGCTGCAATATTGTTAACGTGAGTCTTGTAAAACCTTCTTTTTACGTTTACTCTCGTGTTAAAAATCTGAATTCTTCTAGAGTTCCTGATCTTCTGGGTCTCTCTCTCACGCACTACCATCGTTCTCCTTAAGTCT
+
=5458<;@?><<<==<<<<666;;?AC?BCIEAG;;;:;C@E@BAAAA00-0@?@?;B@ACBB?C>ABAA@>;8828:99::%886;<<=6<BA@<@??9=>=998>>?<BB@BB98:C?A5;;975555/77;>9>;;;;;??>>>?;;;AA=8589??;A5@???>>>AA5>////&..3(..333'3335;,2268885556+///.$.../6063/3,2225555/53888<8?68:AA9A785:7;79:;<;88:<:<4997:::9;9:=0817;9<
@ATNG8:02179:03850
GATGGTAGCGCATATCAGCGCAGCCCAGAAGATCAGGAACTCTAGAAGAATTCAGATTTTTAACACGAGAGTAAACGTAAAAAGAAGGTTTTACAAGACTCACGTTAACAATATTGCAGCAGTACGCACACAATCGAAGCGCAGTAAGGATGGCTAGTGTAACTAGCAAGAATACCACGAAAGCAAGAAAAAGAAGTACGCTATTAACTATTAACGTACCTGTCTCTTCCGAAACGAATGAGTACCTCTCAGACGCTCGTCCTACCATCGTTCTCCTTAAGTCT
+
BAA@?B9;;CBBABACCCCCCCCCC=BCC@CFCCAA>B?BCCCCCC?CC=A>BCEBBBBB1B@DCCCCCCDCCC>BCAABBB0@?9A4;;;.;BB>AA@BCBBBC@C@CC@BBB<A@@AABBBCBBCDEBBB@CCBB?BCCCBBBB?C@CBB?BBCCCCBB?BCCCBB?BB>BBB<>>BBC8@??:<<<==1;?=?000@@A?@<@<@@@@<><>ACCC?BBBCABB>?=?CC=C@@>?CDBBBD?AA@AABBCCCCCCCD:???<AAA<A>ACE@C@C>A999
@ATNG8:02181:03851
GATGGTAGTATATCGCGTCGCTATCCAGAAGATCAGGAACTCTAGAAGAATTCAGATTTTTTAACACGAGAGTAAACGTAAAAAGAAGGTTTTACAAGACTCACGTTAACAATATTGCAGCAGTACGCACACAATCGAAGCGCAGTAAGGATGGCTAGTGTAACTAGCAAGAATACCACGAAAGCAAGAAAAAGAAGTACGCTATTAACTATTAACGTACCTGTCTCTTCCGAAACGAATGAGTACGTGTGACGTACGTGAGCTACCATCGTTCTCCTTTAAGTCT
+
:69@9ABBBBCCEFCCCDCHHBBBB?BKE@BBCBBB@B@CBB@@CH@CC?C?A@@;;;;;;%9:?@ABBBBCCCD>BBCBCDD5BBAK@CCC<CCCACBBBDEECB?B?BC?C@D@CCAABBBFDCCCCCCBB?BCCC?BBBBBBBB>B@CBB?BBBBBBCC?AAACCC>AB?BBB?BBA@@;?=<;88888(8>:A===?@?>>;>;??BB;@;@@BCC?BBBBCCC>B?BCB=B>?>?DCCBBBBAAA@BBCCCBAAABBAAAC@BBBAA===>177)67:;=@
@ATNG8:02188:03853
GATGGTAGCATCATGCATATCTCACCAGAAGATCAGGAACTCTAGAAGAATTCAGATTTTTAACACGAGAGTAAACGTAAAAAGAAGGTTTTACAAGACTCACGTTAACAATATTGCAGCAGTACGCACACAATCGAAGCGCAGTAAGGATGGCTAGTGTAACTAGCAAGAATACCACGAAAGCAAGAAAAAGAAGTACGCTATTAACTATTAACGTACCTGTCTCTTCCGAAACGAATGAGTACGATGAGATCTCGTGTGCTACCATCGTTCTCCTTAAGTCT
+
ABCC@DBBBBCCCCCCCCDDBBBCC@CBB?BDCFBA@B@BBBBBBB<@@?C?BBBAAAAA+??BBCCCCCB@BA8@>:<;;;$9;6;.555&5<<9<<<BBBBCC@B?BB@CCD>AAAABCCDDFCCCCBBB@CCCD<@?BBCBBB>C@CBB@BBBBBBBB?BCCCCB?CC?AAA?AA>><5>::4:BBBB3B?;?888@@C@?;?<AB@@<@<@@BAA?@BCA???;@>ABB>BCF?AAABBCBBBBBCBBBA>=;>>?=>>@B>DAA@@7;:D6:4:<@:;;
@ATNG8:02159:03921
GATGGTAGTGCGTGAGAGAGAGACGCAGTACTCATTCGTTTCGGAAGAGACAGGTACGTTAATAGTTAATAGCGTACTTCTTTTTCTTGCTTTCGTGGTATTCTTGCTAGTTACACTAGCCATCCTTACTGCGCTTCGATTGTGTGCGTATTGCTGCAATATTGTTAACGTGAGTCTTGTAAAACCTTCTTTTTACGTTTACTCTCGTGTTAAAAATCTGAATTCTTCTAGAGTTCCTGATCTTCTGGGCAGACTCTCACACGCCATCGTTCTCCTTAAGTCT
+
;69@8=BCBCCBCBBBBGCIDCBCCCCCCCBBC99=;CC@>CC?C@CBBBBBB@BCB??>?@DDCC?C?BBBBCBBAA=?>><<,=?:>AAB=BBBB;;;C@CC@C@??BB?CCBBBCCD@CAA>A?CCFDECBB?BCCC?AACCCBBB::8;@BBBC@CCC?BB@D?@@@ECCCBBACDCCC;C?A6:::9:.:CCCF=BBBBBBCBCD=@@@@0A@@CDBD@BB?BBCCCBB@B@AAACAA>AABB>BCCCCBBACCCCBCC?BB@@B@BBC@C@C@CAA@
@ATNG8:02164:03939
GATGGTAGCACGAGTCACTCATATCCAGAAGATCAGGAACTCTAGAAGAATTCAGATTTTTAACACGAGAGTAAACGTAAAAAGAAGGTTTTACAAGACTCACGTTAGCAATATTGCAGCAGTACGCACACAATCGAAGCGCAGTAAGGATGGCTAGTGTAACTAGCAAGAATACCACGAAAGCAAGAAAAAGAAGTACGCTATTAACTATTAACGTACCTGTCTCTTCCGAAACGAATGAGTACCTCTCAGACGCTCGTCCTACCATCGTTCTCCTTAAGTCT
+
ACDC@CBBBD:96BCCCCCCEBBBC@CDC@CCCCCB?B@CCC@@AC@CC?C@CC??@BBB3C@BBACCCCCA@@8>?@BDBC2DC?D=AAA7A>>:6966?=B=C<?@DD@CCC@CCDBBBCBBBCCDCBBB?BBBB<@@@??@@B>B@CBB?BABBBCBA?ADCBBB@BB?>>>:@@9::1::<989888(/;6;///::BBB<A<AABC:><>@BBB@BCFDCBB=?=?BC>CCC?BAAACCC@>>>BBBCB>>===>>>DAA<A?A?B<??C@C@B>B>>>
@ATNG8:02173:03926
GATGGTAGCATCATGCATATCTCACCAGAAGATCAGGAACTCTAGAAGAATTCAGATTTTTAACACGAGAGTAAACGTAAAAAGAAGGTTTTACAAGACTCACGTTAACAATATTGCAGCAGTACGCACACAATCGAAGCGCAGTAAGGATGGCTAGTGTAACTAGCAAGAATACCACGAAAGCAAGAAAATGAAGTACGCTATTAACTATTAACGTACCTGTCTCTTCCGAAACGAATGAGTACAGGAGAGTACGATATGTCTACCATCGTTCTCCTTAAGTCT
+
55<=8<<<<<?;;@;A>C===@CCC<==B?BAAA;:6;233;444=5::7<?BB994>??+;7;=::::===BB8B99:CCC1CC@E@CBC4A@B8:9CB:;9::2;;>@<=>>:>>AAAB<<99555555:3:<00*/779:8858B?@AC<A;:995<;8;=<A??<>=6;;;8;=>==5=>>9==??57=C?A?97759::9?>A@@@?B5;;;?@5::??A<B8?7;;;533749<=<:?BBC@BAA=ABA>?>>;79<<7:49<:8848;;6;6;19522
@ATNG8:02183:03921
GATGGTAGGACGAGCGTCTGAGAGGTACTCATTCGTTTCGGAAGAGACAGGTACGTTAATAGTTAATAGCGTACTTCTTTTTCTTGCTTTCGTGGTATTCTTGCTAGTTACACTAGCCATCCTTACTGCGCTTCGATTGTGTGCGTACTGCTGCAATATTGTTAACGTGAGTCTTGTAAAACCTTCTTTTTACGTTTACTCTCGTGTTAAAAATCTGAATTCTTCTAGAGTTCCTGATCTTCTGGTGTCGTCTATCATGTACTACCATCGTTCTCCTTAAGTCT
+
444;5:?A;@>@;;;>><=<===C;>BBBC;;8;AAA<BC@D@@BABBBB@CCCAA=A>BCCC@GBICDCBBBBA=@?@?@,;<7:@CC=DBCC?CBDACC=;;BCCD@CBCCCCCC@BBD?B?C;;;BBBB@DDDD?CAAACBBBB@@@B@@@B?BBA@CC@C@BAA;;;BCE?B;;;;.;>A>@AAAA0@B;;;9:CCBBBB@@@5;;;;*:??@D@C@CD@BBCCBBB@C@CDBCBB?CBC@BBBBBBBBCBBBCC<;;CAA=@A@@B?BCC=@>A@BCCC
@ATNG8:02187:03890
GATGGTAGGACGAGCGTCTGAGAGGTACTCATTCGTTTCGGAAGAGACAGGTACGTTAATAGTTAATAGCGTACTTCTTTTTCTTGCTTTCGTGGTATTCTTGCTAGTTACACTAGCCTTCCTTACTGTGCTTCGATTGTGTGCGTACTGCTGCAATATTGTTAACGTGAGTCTTGTAAAACCTTCTTTTTACGTTTACTCTCGTGTTAAAAATCTGAATTCTTCTAGAGTTCCTGATCTTCTGGGCAGACTCTCACACGCCTACCATCGTTCTCCTTAAGTCT
+
:66?9=BC@CC@A@BBB;;;DGCC?CCBBCCC@CCCC=CC@C@CGDDDCC?BCCFF@FBCD;;;<ICCCDCCCCB>;;::9*;?;@@CB=@@BB?BBC>BB:;;BC@A@AFECECBB?B=@=@?BBBABBBB>BBBB>BAACDCBCBAAA::9AA@ABB@AA?B?ABBCBBCCF@CDCHC=CAD@BBCDG5ICCCC>AACCCCC;;;@BDCG5BCA@B?@AFE>BACBBBB?B@BCCCAA=??BB=BCBCCCBBCCCBBCC?B@@=@AA@B?B@@=@?B?CBBB
@ATNG8:02191:03894
GATGGTAGGACGAGCGTCTGAGAGGTACTCATTCGTTTCGGAAGAGACAGGTACGTTAATAGTTAATAGCGTACTTCTTTTTCTTGCTTTCGTGGTATTCTTGCTAGTTACACTAGCCATCCTTACTGCGCTTCGATTGTGTGCGTACTGCTGCAATATCGTTAACGTGAGTCTTGTAAAACCTTCTTTTTACGTTTACTCTCGTGTTAAAAATCTGAATTCTTCTAGAGTTCCTGATCTTCTGGGCAGACTCTCACACGCCTACCATCGTTCTCCTTAAGTCT
+
ACDD@CBB?BC@@AAABBCBBBCC?CCCCCAA=@9995:A=A?BCCCCCE@EEEDD?D@@BBC?C@CCCCCBBBB?BDDDD2CC?BBCF>?AACAC<;6;B;;:;JGI@DCCCDDDD@DCC@C?CCDCBBBC@CCCB@CCCCCCBBBBCCC@@@B?CBDDDC<?=>BBAAAA@=6>9:::.:>B;:;;;;*;AAAC>CCCCLJFBA@<@@@@0AABBC@C?CC@BBBBBBC?C@DCAABC@C@BB<BBBBBBDCCCDCCBB?CCC@BAAAB>ABC?B@B?CC@A
@ATNG8:02157:03953
GATGGTAGTATAGAGCTCTACATAGTACTCATTCGTTTCGGAAGAGACAGGTACGTTAATAGTTAATAGCGTACTTCTTTTTCTTGCTTTCGTGGTATTCTTGCTAGTTACACTAGCCATCCTTACTGCGCTTCGATTGTGTGCGTACTGCTGCAATATTGTTAACGTGAGTCTTGTAAAACCTTCTTTTTACGTTTACTCTCGTGTTAAAAATCTGAATTCTTCTAGAGTTCCTGATCTTCTGGGTGCGCTACAGTCTCTCTACCATCGTTCTCCTTAAGTCT
+
?A@C@DCDDCC@@AB>CCCBCECCCCCCEC??=?BBC>CC?A?ABABAAA?AAAAA>B>BAAA<A<AAAAAAAAA>AAAAA/?>;>>>?8?B@@=@BB?>>:88:@>>;>?AACC@@:>>>7;7;AA>>>>>9>AAA;A??=<<<>>AAAA;><@;;<<=AA<A:@@AA@A=>=<>>??@3?:>989977):=;==0668///:9:=;@@@@/@AADF=A<>>:=AAA;;:<@=@A>>=D;@@AA:>>>A@??@@@@AA@@@??@;?<=:606;;5806069;9
@ATNG8:02161:03945
GATGGTAGTGATACAGATCAGACACCAGAAGATCAGGAACTCTAGAAGAATTCAGATTTTTAACACGAGAGTAAACGTAAAAAGAAGGTTTTACAAGACTCACGTTAACAATATTGCAGCAGTACGCACACAATCGAAGCGCAGTAAGGATGGCTAGTGTAACTAGCAAGAATACCACGAAAGCAAGAAAAAGAAGTACGCTATTAACTATTAACGTACCTGTCTCTTCCGAAACGAATGAGTACTATGTAGAGCTCTATACTACCATCGTTCTCCTTAAGTCT
+
BBBD@CCBBCCCCCCCCBBCFHCCC@BBB@BABB@@;?9ABCBBBC?CC@C?999BBCCC1?=ACBBAACCDDC=A@;;;;;*;B?C>BBB:BDCGBDDCJEEDB@C@CE@CBC?AACBBBCCCCABBCBBB@BAAC@BCBBBBAB>B=A@@=@CCCCCCC?BABBBB@@@;?BB7::BAB=A??9=>==?.==;?>>????>>:><@ADD;?;@ABBB=@@A??@@<?=?GF>CCC>BBBBBBBBBCBBBBB>>>@?@??>==A=AEA>>:>>=8>:<6<?::
@ATNG8:02191:03963
GATGGTAGATACTCGCTGATACACCAGAAGATCAGGAATCTAGAAGAATTCAGATTTTTAACACGAGAGTAAACGTAAAAGAAGGTTTTACAAGACTCACGTTAACAATATTGCAGCAGTACGCACACAATCGAAGCGCAGTAAGGATGGCTAGTGTAACTAGCAAGAATACCACGAAAGCAAGAAAAAGAAGTACGCTATTAACTATTAACGTACCTGTCTCTTCCGAAACGATGAGTACTATAGACTATCTGAGACTACCATCGTTCTCCTTAAGTCT
+
CCCC?CABBCCBCBCCCCBBBCCC?BCD@AA@BCC@C?CBBBBB>BB>B>A?>77789'98<;;873?=<<?8=@9999+3<4:+555&27<8>@@BBA@>><>===9=;;5;>>>??@@ACBB?????=AAA?:==?DAA>>;>:?<99<A??<>>><@@@?DD;@@;@>>8<=788*59837>CCC.::6:ABB@??AA;?;><<?:>:<<<AA;>>>>>;:5:6955.6///<==<@@;;;?>>A@@@AA>??AA>>>=DBB88479<6<:?<A@??
@ATNG8:02191:03989
GATGGTAGGACGAGCGTCTGAGAGGTACTCATTCGTTTCGGAAGTGACAGGTACGTTAATAGTTAATAGCGTACTTCTTTTTCTTGCTTTCGTGGTATTCTTGCTAGTTACACTAGCCATCCTTACTGCGCTTCGATTGTGTGCGTACTGCTGCAATATTGTTAACGTGAGTCTTGTAAAACCTTCTTTTTACGTTTACTCTCGTGTTAAAAATCTGAATTCTTCTAGAGTTCCTGATCTTCTGGTGTCTGATCTGTATCACTACCATCGTTCTCCTTAAGTCT
+
>:;?<DDD@CC?BA@ACCDBCBCB?CBCCEBB>ACCD=CC?B?BBBBDDD?DEEDD?D?DDDD?B?CDDCBB@BB@DCDDD1BA?AABD=ABBB?BAA;AC<::;BBCACDCBBBBB@CCD?C=BBCCC@@@@BBCE?CABAAACBCCCCCCCAB?BBB?BB=?=?ACCCBBCC=A::::-:;@=BBBBB5BCCCD=CBCCCCCBAA@DDDD3BBBCC@B?AD@CCBAABC@D?@@@BBB@CACACCBBBCECCCCCCCCCCBBC?CCBBB@BBB>B>B>AAA@
@ATNG8:02151:04018
GATGGTAGCACACGAGATCTCATCGTACTCATTCGTTTCGGAAGAGACAGGTACGTTAATAGTTAATAGCGTACTTCTTTTTCTTGCTTTCGTGGTACTCTTGCTAGTTACACTAGCCATCCTTACTGCGCTTCGATTGTGTGCGTACTGCTGCAATATTGTTAACGTGAGTCTTGTAAAACCTTCTTTTTACGTTTACTCTCGTGTTAAAAATCTGAATTCTTCTAGAGTTCCTGATCTTCTGGATATGAGTGACTCGTGCTACCATCGTTCTCCTTAAAGTCT
+
<@AB@DCCBBBCEBCCCAB<99@<BBBBBECB>BBAA<?A=B;655=596:==98<29.488;7<4555;:?>@>;99999$7717337)3:;<9><?AAB;???>AA?BBBB?>>><@>><>=CA<998==9==;;5:<<::;:;;;;<<878;085<5783:6667A@????:=<<<<.<:?;>>BBB/??;;;6;@CBB>>>;;76@>>,:///<6=6<=:>>?>>::7:;>=>?;;6;==<A@>>>@===>>>@@AA=>>B=A;<9916//)/)//+/<9=
@ATNG8:02164:04020
GATGGTAGTTCTGCACACTCTGTCCAGAAGATCAGGAACTCTAAAAGAATTCAGATTTTTAACACGAGAGTAAACGTAAAAAGAAGGTTTTACAAGACTCACGTTAACAATATTGCAGCAGTACGCACACAATCGAAGCGCAGTAAGGATGGCTAGTGTAACTAGCAAGAATACCACGAAAGCAAGAAAAAGAAGTACGACTATTAACTATTAACGTACCTGTCTCTTCCGAAACGAATGAGTACATAGATATACGTATAGCTACATCGTTCTCCTTAAGTCT
+
9;;D@DDAB?BBCCCDDBCCABADADDD?CCCCCCAB@CCBCCDD;DC?B?CDCAABBB2B@CCCCABBBBBB<BA??>>>2=@<A1:99&79=9?BBBB=<<<;A;>>:>>>588>>><><AA>>>>>>>9>AAC8<;=>>@>>9>=A=B=A@@@B@AA7==AABB>BB>BAB>A?777)96708>>>?/:;7;>::///<::5=<==>><@=CB@??9=C??<<<:>9@>C9ACB@>>>A999AA?B?B?@???@BB@@@A??=@@>>9>?>;@685:>>>
@ATNG8:02174:04021
GATGGTAGCAGACGTGACAGAGCGCCAGAAGATCAGGAACTCTAGAAGAATTCAGATTTTTAACACGAGAGTAAACGTAAAAAGAAGGTTTTACAAGACTCACGTTAACAATATTGCAGCAGTACGCACACAATCGAAGCGCAGTAAGGATGGCTAGTGTAACTAGCAAGAATACCACGAAAGCAAGAAAAAGAAGTACGCTATTAACTATTAACGTACCTGTCTCTTCCGAAACGAATGAGTACCTCTCAGACGCTCGTCCTACCATCGTTCTCCTTAAGTCT
+
999@=BAA@CBBC966=??@CDCCC?CCE@DCBBBC@C@CBB@A@A?883:;==00/99;'93///>=>>?799+8;@AAAA0@B=C9BB=2BBC>BBB;;;DAC<@=@B=AA?58998;;;;CCBBDGCBB@CAAA=@:::???A?B?BBC@CCDBCDCC?AAA?@??BC?CDC799@AA;@B@<??BBB/AA<@@???C@@@<@<;;;>:>5;;@@@?BBBBBAB=A?AAB;@9949=>A?AA>AAC:88B;;;9=;9;:=@>=F@>=B>@@@=A?A?ABA@
@ATNG8:02143:04053
GATGGTAGTATAGAGCTCTACATAGTACTCATTCGTTTCGGAAGAGACAGGTACGTTAATAGTTAATAGCGTACTTCTTTTTCTTAGCTTTCGTGGTATTCTTGCTAGTTACACTAGCCATCCTTACTGCGCTTCGATTGTGTGTGTACTGCTGCAATATTGTTAACGTGAGTCTTGTAAAACCTTCTTTTTACGTTTACTCCCGTGTTAAAAATCTGAATTCTTCTAGAGTTCCTGATCTTCTGGCGACGTATGTATGTCGCCTACCATCGTTCTCCTTAAGTCT
+
5>>B@CCBBBB;;9<?>BBC=CCCCDFCCC@@<@@@>9??9?=?????BB=?A???<A493??6@<@@BBA@@@>599666'57,2289;09=::4888157.256855+22222288058C=A<>???>888;???@=AAA?>>>@AAAA=;;76/67718>;?:999///;89379999-818185555'33666),,,,6,,,,7(2222$25655.515;68;;;>?>5606:/--7,,),*,,,,5223399:<879;3/./4889>>9;<A;A;A;AA::
@ATNG8:02149:04067
GATGGTAGGACGGAGCGTCTGAGAGGTACTCATTCGTTTCGGAAGAGACAGGTACATTAATAGTTAATAGCGTACTTCTTTTTCTTGCTTTCGTGGTATTCTTGCTAGTTACACTAGCCATCCTTACTGCGCTTCGATTGTGTGCGTACTGCTGCAATATTGTTAACGTGAGTCTTGTAAAACCTTCTTTTTACGTTTACTCTCGTTGTTAAAAATCTGAATTCTTCTAGAGTCCTGATCTTCTGGTGTCGTCTATCATGTACTACCATCGTTCTCCTTAAGTCT
+
////)//:)/55.5:94455<=<<=;<<<;?66165=>6;;:>;@@??@@A@CC;9:?C8A966:A26655;9999.55999(9;49;;;3;?==7<<>;>?:?>@CCG>BB@99999294;.929>=9;5//6////7<::;@>?>>555:554:4::<9<;8;8;;=@;;;99495555&5.9;95555$599;;195555555.5:6;;<<*666??:>8<<755488:44.3888:<5:3619;:9;>996?;?===;995=899889.449395::=949
@ATNG8:02162:04072
GATGGTAGCATCATGCATATCTACCAGAAGATCAGGAACTCTAGAAGAATTCAGATTTTTAACACGAGAGTAAACGTAAAAAGAAGGTTTTACAAGACTCACGTTAACAATATTGCAGCAGTACGCACACAATCGAAGCGCAGTAAGGATGGCTAGTGTAACTAGCAAGAATACCACGAAAGCATGAAAAAGAAGTACGCTATTAACTATTAACGTACCTGTCTCTTCCGAAACGAATGAGTACAGAGAGTACGATATGTCTACCATCGTTCTCCTTAAGTCT
+
BBCC@AB?;;CBBBBCBDCBBB@@5:;@<>AB;;:5:7;;=BBDC@BB=?:>@=:9999(78<;8?AAABBBB>?>ABDCC5:;;9:CDC9CCD@CCIFBA@CA;@;00*0<<18<?@AABBCCCBBB;;;4;@?A=@@@A@@??9@=A;<5;B;;;CCH@CCBB@?<?@?AAA>ABABD=A@@=999:9(7?=<688@@>?@:=8=A::7:<A?BBB?BBBBBBB?A=CA@8;00,0===@ABAABBBBAAAA:9:BBACDDD;>><;;:>>A=B9=:=888
@ATNG8:02148:04126
GATGGTAGAGAGACTGTAGCGCACCCAGAAGATCAGGAACTCTAGAAGAATTCAGATTTTTAACACGAGAGTAAACGTAAAAAGAAGGTTTTACAAGACTCACGTTAACAATATTGCAGCAGTACGCACACAATCGAAGCGCAGTAAGGATGGCTAGTGTAACTAGCAAGAATACCACGAAAGCAAGAAAAAAGAAGTACGCTATTAACTATTAACGTACCTGTCTCTTCCGAAACGAATGAGTACGATGAGATCTCGTGTGCTACCATCGTTCTCCTTAAGTCT
+
;56?9=CDDDEDCCBBDCCBBBDDD?DCB?BBBBBA@B?CBA;:9C>?A>A=@@@?AABB3B@BBBCABAADDD;@@ACDEC5BB<@:@AA8BCC@AA;;6=@@@<@=@@=@CB@BBBBBBBBBB@@@CBAA?A;;;=@@??>A9:3;9?><8<<=:=::>8BBBBBB=AA=999<????A9=::1888988%8=8=878@@@@;5958;//*/7:9@@B?@@:::BA>@?@@@=@BB?99:B???BBBB>>>??888===788?A<ABAAC<?<<6<4;5;?>=
@ATNG8:02150:04121
GATGGTAGTCTCAGATAGTCTATAGTACTCATTCGTTTCGGAAGAGACAGGTACGTTATAGTTAATAGCGTACTTCTTTTTCTTGACTTTCTGTGGTATTCTTGCTAGTTACACTAGCCATCCTTACTGCGCTTCGATTGTGTGCGTACTGCTGCAATATTGTTAACGTGAGTCTTGTAAAACCTTCTTTTTACGTTTACTCTCGTGTTAAAATCTGAATTCTTCTAGAGTTCCTGATCTTCTGGACGACGCGCACTGACTACTACCATCGTTCTCCTTAAGTCT
+
?;;=:<<<=A@?@;;??A@>;5449954////)/:::3;=9>:C><BC9;6:=:9=::><8=+0*0999554:<344444$3;433499(33778,3360694-----/4:7/554::.4447;39665;;9<7<55539<955597////---77(---0777<7=<45448::384444&4.4.44444$4::;>26559999455.555&55955.58;;166<;:;<15.5;95657<<:7944449455555/:///;///)/99995:99.5.5.55;;
@ATNG8:02160:04101
GATTAGCACGAGTCACTCATATCCAGAAGATCAGGAACTCTAGAAGAATTCAGATTTTTAACACGAGAGTAAACGTAAAAAGAAGGTTTTACAAGACTCACGTTAACAATATTGCAGCAGTACGCACACAATCGAAGCGTAGTAAGGATGGCTAGTGTAACTAGCAAGAATACCACGAAAAGCAAGAAAAAAGAAGTACGCTATTAACTATTAACGTACCTGTCTCTTCCTAAAGAATGAGTACGATGAGAGAGCTCTCTCTACCATCGTTCTCCTTAAGTCT
+
<669=BCBCBB;;5;@A@>BBCD@GCD;;;CD;<=<ACCCCCCC@CD@D>AABBCDDD2A@BCD;;:CBBBK>?>@ECCC5BC@A4;;;.;@A?BBBBB@>00-0?@@=AAB?A;::CBBDCCCCCCDCB?BA;;4;@>>@@::7:?BBB>@?BABBAA>ABAABB===9;8818:////'///(/:;;;;'776@88:9==>>;?<?@?B<@<>;@@@699???@A?B?A@@;::49@BCBBBBB?@;B@>>>@@;:;;=;;;<@;;;C=@?A5;5;5;;;;
@ATNG8:02177:04113
GATGGTAGGTGCACATGAGTGTATCCAGAAGATCAGGAACTCTAGAAGAATTCAGATTTTTAACACGAGAGTAAACGTAAAAAGAAGGTTTTACAAGACTCACGTTAACAATATTGCAGCAGTACGCACACAATCGAAGCGCAGTAAGGATGGCTAGTGTAACTAGCAAGAATACCACGAAAAGCAAGAAAAAGAAGTACGCTATTAACTATTAACGTACCTGTCTCTTCGAAACGAATGAGTACGTGTTCGACGTGTCTCCTACCATCGTTCTCCTTAAGTCT
+
545=7=BB?CCCDBCBCCHCCBBBFABBA@CCCB;;7;@AACACDD?BB?C@CBCAA@A@0@=B::;CCBC;;;8;@ABGEF3CC@C?CKE;B<<:;AACDC@@@?C?BB?ABB=AAA>@@@ACCCCCFDCA;>>00+0===@@@@=A=A@@;@@@BAAAB@BAAABA@DC@9998<<9999+99939>@@@.@A<888<><=<A<A=@?==:=:::ACC@;;;CCCC@ECBB=AAA>:::BBAAABBB<>?CBAAABBBE?:::?BB@AB@B;;79?B?BCAA
@ATNG8:02179:04113
GATGGTAGCACACGAGATCTCATCGTACTCATTCGTTTCGGAAGAGACAGGTACGTTAATAGTTAATAGCGTACTTCTTTTTCTTGCTTTTCGTGGTATTCTTGCTAGTTACACTAGCCATCCTTACTGCGCTTCGATTGTGTGCGTACTGCTGCAATATTGTTAACGTGAGTCTTGTAAAACCTTCTTTTTACGTTTACTCTCGTGTTAAAAATCTGAATTCTTCTAGAGTTCCTGATCTTCTGGGCAGACTCTCACACGCCTACCATCGTTCTCCCTTAAGTCT
+
;55<8<A@@@A@@ACABICCHCBBDDCCCBBBBFDDD>CC@D@BBBBB;;7;B9557<0555<7=8=@::<888A8:9999'9<<87333&38::034<6;@>;?<<9:38==<==8948=<9=9==>785999><<=9<<<@=A=>><;:::9976877557077?@@?AAAAA<A@A@@5?5;5;=AAA/AABBF7;;====A@;;7;CCB/@===@=C=>=:>AAA>>>=A=???AAA<<99919///98=8>=A:;:=:=>?;?677<)/---)-0603369
@ATNG8:02183:04108
GATGGTAGCAGACGTGACAGAGCGCCAGAAGATCAGGAACTCTAGAAGAATTCAGATTTTTAACACGAGAGTAAACGTAAAAAGAAGGTTTTACAAGACTCACGTTAACAATATTGCAGCAGTACGCACACAATCGAAGCGCAGTAAGGATGGCTAGTGTAACTAGCAAGAATACCACGAAAGCAAGAAAAAGAAGTACGCTATTAACTATTAACGTACCTGTCTCTTCCGAAACGAATGAGTACGATGAGAGAGCTCTCTCTACCATCGTTCTCCTTAAGTCT
+
?@AE?CCBDBDCCCCCCCCCCCD@@=@BB?BBB@@@?B@BBBCABA=BA?A>BBBB@>??.:39@??>BBBBBB<::BDDFJ5AB=@;AA@7BBC?BBBBBBCCE@D@BB@BBB?BABBCBBBCCBDDCCCC?CB??<@?@????B?B@C;;;;DBCCCCB?BBCAAA?CC@DDC:::BBB=A?;5;====+;;5;;;;>;;;A<@<@???:=9=>AAA?A;::===293:::,89817>>>?BBBBBBC==>AB@===A=;;;A=??>==<@@B=C7;5;888
@ATNG8:02149:04148
GATGGTAGTCTCAGATAGTCTATAGTACTCATTCGTTTCGGAAGAGACAGGTACGTTAATAGTTAATAGCGTACTTCTTTTTTCTTGCTTTCGTGGTATTCTTGCTAGTTACACTAGCCATCCTTACTGCGCTTCGATTGTGTGCGTACTGCTGCAATATTGTTAACGTGAGTCTTGTAAAACCTTCTTTTTTACGTTTACTCTCGTGTTAAAAATCTGAATTTCTTCTAGAGTTCCTGATCTTCTGGCTCTCGTAGACAGATACTACCATCGTTCTCCTTAAGTCT
+
CBBB?CBD@@ACCCGBCCABABBCCCCCCDCB?BAAA<BCAC@CBDBBBD?BCBCC@C=B?A@>C?BBBBC;;;B<;;:::;%:=:<?@B:BBAA?ACC?BC?@@@BBC@CBCCCCCC?ABB@D?BBCCCCBA>ABCE@CAAACCCCBBBBBBBBB>??@@CC@C@BBBBBBBCCACCCCC9A<A=<;;;;;%;BBCG;;;CBBBCBBBACDCD5D@@@A5;;0;C>BCBAAAD@D@BBBBBC>AAB>CCBBABAABBACBCCCBCCD@CBBBB=??B?B?C@B??>
@ATNG8:02156:04156
GATGTAGTGATACAGATCAGACACCAGAAGATCAGGAACTCTAGAAGAATTCAGATTTTTAACACGAGAGTAAACGTAAAAAGAAGGTTTTACAAGACTCACGTTAACAATATTGCAGCAGTACGCACACAATCGAAGCGCAGTAAGGATGGCTAGTGTAACTAGCAAGAATACCACGAAAGCAAGAAAAAGAAGTACGCTATTAACTATTAACGTACCTGTCTCTTCCGAAACGAATGAGTACGATGAGAGAGCTCTCTCTACCATCGTTCTCCTTAAGTCT
+
@BACCDCCCCDCCBBCCBCBBABB?BBB>BCC@?A?A@BBBAAAB?AB?E@BBAA@CCB+=7<==BBA@????887A@@@@0@@;@4;;;*;CDBCBBCDDC@@?@@CC@CAD?BBB?@ABBCCDCCBCBB@BBBB@BBBABBBB>A=B??=@DCBBBBB?BBBBBB?CC?CBE;??999+888198888+6><B>==F??;;7:9=?>?7;7;BDCC?AA;;:BB?B?BBB=BBA>ABCCCBBBC999BB@@@AA@@@@@===>D>>>A<?@@;@1637@@?
@ATNG8:02161:04186
GATTAGGCACTCGCACACATCCCAGAAGATCAGGAACTCTAGAAGAATTCAGATTTTTAACACGAGAGTAAACGTAAAAGAAGGTTTTACAAGACTCACGTTAACAATATTGCAGCAGTACGCACACAATCGAAGCGCAGTAAGGATGGCTAGTGTAACTAGCAAGAATACCACGAAAGCAAGAAAAAGAAGTACGCTATTAACCATTAACGTACCTGTCTCTTCCGAAACGAATGAGTACGAGAGAGCACACGTGTCTTCCATCGTTCTCCTTAAGTCT
+
;66:>>:=666??CDDCB@:;:/5;<>ABBB@@>A@BABABCC???<?=@>?@BDDD3D>AABAAAAA@A@9>@9999+8>:@0888'56949=<A>@::;:=:=B:=>@<@???==888===>@;:;=>>>A<===<==;:5;=A??;?@@@AA=<9=A@@BA?CC@C=>7<<;;:1:7818ACCB/>><?;;;@A@>>;?:>8;;5;5;@@>?<?;;;>;:4::<=>8>@@=@D?>>@AAAA>>>==>>===A@?>@5:3:==::7;=B=B<?;>>>@
@ATNG8:02161:04201
GATGGTAGAGTATCATGTGTATCTCCAGAAGATCAGGAACTCTAGAAGAATTCAGATTTTTAACACGAGAGTAAACGTAAAAAGAAGGTTTTACAAGACTCACGTTAACAATATTGCAGCAGTACGCACACAATCGAAGCGCAGTAAGGATGGCTAGTGTAACTAGCAAGAATACCACGAAAGCAAGAAAAAGAAGTACGCTATTAACTATTAACGTACCTGTCTTTTCCGAAACGAATGAGTACTGTATCTATGTGTGCGCTACCATCGTTCTCCTTAAGTCT
+
;65C?CCCCCCCCBCBCBDDCCCBB?BBC?CCDD9989@BADDCAA>AB?B?BCCBBBBC5B@CCBBECDDCBB=CCDCCCC1CC@C?CCC;DDC?DBB@BBCAB?B>AA>BBC>BAAACBCC@CCEEBB@B@CCCC<@@BBCC@@>A?CBC?CDCC@@@C?CBBBBB>BB>ABB?BBB@>6@8839AACC3CC?B>>>CCBAA9=:?B>?;>;A>BBB@CCBCBDD;C?ABD=CBB@BBBBBBBABBCCC@ABBBBCBBCACCD@ABBCC?BBB>A=A?BBA@
@ATNG8:02176:04218
GATGGTAGTCTCAGATAGTCTATAGTACTCATTCGTTTCGGGAGAGACAGGTACGTTAATAGTTAATAGCGTACTTCTTTTTCTTGCTTTCGTGGTATTCTTGCTAGTTACACTAGCCATCCTTACTGCGCTTCGATTGTGTGCGTACTGCTGCAATATTGTTAACGTGAGTCTTGTAAAACCTCTTTTTACGTTTACTCTCGTGTTAAAAATCTGAATTCTTCTAGAGTTCCTGATCTTCTGGAGATATCATCAGCGAGCTACCATCGTTCTCCTTAAGTCT
+
4444055<>=BBBA<;;>B?;99<<<<=59:B6;:BC=DDC=AB?@@;;;7<<===7?7?;;<:?>@;BA@A?==949;::':<899?>8??@@896929:6999B@@=ABB@@@@C?BBC?B?AAABBBBC?BB:;49A?@;:9==9=><88885::<7<<:C7@89595<9?:;:9::&/)//////$/9999)55:9999999.5555$4499;495;<7;;B>B>>7<7?;>@@@8479.9<9:9@AABB:99B:9:999;?A@@A@CBB7:598<<=?
@ATNG8:02165:04263
GATGGTAGGCGTGTGAGAGTCTGCCCAGAAGATCAGGAACTCTAGAAGAATTCAGATTTTTAACACGAGAGTAAACGTAAAAAGAAGGTTTTACAAGACTCACGTTAACAATATTGCAGCAGTACGCACACAATCGAAGCGCAGTAAGGATGGCTAGTGTAACTAGCAAGAATACCACGAAGCAAGAAAAAGAAGTACGCTATTAACTATTAACGTACCTGTCTCTTACCGAAACGAATGAGTACACATCTTCGTGTCGTGCTACCATCGTTCTCCTTAAGTCT
+
:45>:?@;:6:69>BAACB;::;;;3;=<:CFBBBB?B>BBBC@A@?@@:@:@A899AAB1B<?A8:837:::=6=888888'69490699&///399;;87558;A;?A=>>>:>>?@BBB776?AA@;;;<>=<?5999:=::;5;8==@:8///655<499>>AB>?>6<;;;:6757:66067767'6949====>::8<A<AAAA=A=?>>A@:==?:777,//7966)---(----2...7:<=>8888888;;;7556179=>?=@==7?3715:55
@ATNG8:02179:04246
GATGGTAGGCACTGCGCACACATCCCAGAAGATCAGGAACTCTAAGAAGAATTCAGATTTTTTAACACAGAGAGTAAACGTAAAAAAGAAGGGTTTTACAAAGACTCACGTTAACAATATTGCAGCAGTACGCACACAATCGAAGCGCAGTAAGGATGGCTAGTGTAACTAGCAAGAATACCACGAAAGCAAGAAAAAGAAGTACGCTATTAACTATTAACGTACCTGTCTCTTCGAAACGAATGAGTACACACTCTCATATGACACTACCATCGTTCTCCTTAAGTCT
+
4;44.4::.44455455::@B666=4=56255<<;;7;955544.4:7;:6:5/////////#-(-/////66<=>?6;;<<=<<;$33-33(333&3333(38777:<;;6;5:@==>?>>>>@CAAA;;;BCB;;;=AA??<?@@>????:@>B;:49=>?BBBC?BBBBB@=AA<000=?>=8:/777466665'294:589>>??A;><>@AA<@<>?BAA>AAB???D?A:99,9<<8=?@@BA@@=@0//855599?::;;;885=BBBC?B=>;>>A>>887
@ATNG8:02191:04289
GATGGTAGATACTCGCTGATACACCCAGAAGATCAGGAACTCTAGAAGAATTCAGATTTTTAACACGAGAGTAAACGTAAAAAGAAGGTTTTACAAGACTCACGTTAACAATATTGCAGCAGTACGCACACAATCGAAGCGCAGTAAGGATGGCTAGTGTAACTAGCAAGAATACCACGAAAGCAAGGAAAAAGAAGTACGCTATTAACTATTAACGTACCTGTCTCTTCCGAAACGAATGAGTACTGTATCTATGTGTGCGCTACCATCGTTCTCCTTAAGTCT
+
6<<?9<;;?@@BBBBAB;@@@AA@B;A@A=995@99.95999??=??B@>B?999BBFEF2B?BBAAAAAABBD>989BCCA1:;5:4;;;-;BC?D;<;BCBCD@B?BB@BCC@CAAACBCCCDDDBBBBC@CA::5;A;::BCB@D@DAA>@CCDCCAD?CCCBBB@BB?BBB>AA???8=<<8<39:::(:=9?BAA@@@;:5;5::??;?=??BBA?ACAA@A@;>;89957?A=?@?BBBBBAABBBBBBC?@?B>AA??=;@@>>C688>:=<A;@;;;
@ATNG8:02144:04299
GATGGTAGTGATACAGATCAGACACCAGAAGATCAGGAACTCTAGAAGAATTCAGATTTTTAACACGAGAGTAAACGTAAAAAGAAGGTTTTACAAGACTCACGTTAACAATATTGCAGCAGTACGCACACAATCGAAGCGCAGTAAGGATGGCTAGTGTAACTAGCAAGAATACCACGAAAAGCAAGAAAAAAGAAGTACGCTATTAACTATTAACGTACCTGTCTCTTCCGAAAACGAATGAGTACGATGAGAGAGCTCTCTCTACCATCGTTCTCCTTAAGTCT
+
ABBB@CCDCCCBBCDDCBBBCCBCC@CCC@CCCCBB@B?BBBBBBC@BC?B?CBBBBCCC1C@BAA@BBBBAAD>AA:;;;;*;C=@5;;;-;CCABCCCFDCCB?C?CD?AAA?BCBAABBCCCCECAAA@;?>996;;;9@>::5;=A?@<@BAAADBB?BBDBAA>?<8>::399AABA59:>;::9:9:%/<38///=;?>@7;7;=>=8=9=;@@B?BBA@>993939999-9==8>BBBBBBBBBBBABBCAA@>>>@>>=?:?>>>B?A>?:?8=8>@>>
@ATNG8:02148:04305
GATGGTAGGCGAGAGTGAGACGCAGTACTCATTCGTTTCGGAAGAGACAGGTACGTTAATAGTTAATAGCGTACTTCTTTTTCTTGCTTTTCGTGGTATTCTTGCTAGTTACACTAGCCATCCTTACTGCGCTTCGATTGTGTGCGTACTGCTGCAATATTGTTAACGTGAGTCTTGTAAAACCTTCTTTTTTACGTTTACTCTCGTGTTAAAAATCTGAATTCTTCTAGAGTTCCTGATCTTCTGGGCTGCGCTGATATGCGCTACCATCGTTCTCCTTAAGTCT
+
545<8<<B@@@@CCCBBBECBBA?@AA;;;BB6;:BC>BC@D;<:@CC@@=@@@=?=@5:8=?<A?BBBBBCA?>9?@?@@2@?;?9999&2<<A<BBA;@A4:97?:?;BA=<=>>?:>;;5;4;==<=???;>=<=;?@AB;;;@@@BAA?>>=:?>>;>A>E<>>>@@===A;=:9==.<)/)//////%/<777+//:///<:;>=BBBB/A888A<@<@@=@A=====:>:>?=::;)----)----77--/<=:9>@?==>5:6:88167=9=9=9==@B
@ATNG8:02150:04300
GATGGTAGGACGAGCGTCTGAGAGGTACTCATTCGTTTCGGAAGAGACAGGTACGTTAATAGTTAATAGCGTACTTCTTTTTCTTTGCTTTTCGTGGTATTTCTCGCTAGTTACACTAGCCATCCTTACTGCGCTTCGATTGTATGCGTACTGCTGCAATATTGTTAACGTGAGTCTTGTAAAACCTTCTTTTTTACGTTTACTCTCGTGTTAAAAATCTGAATTCTTTCTAGAGTTCCTGATCTTTCTGGTGTCTGATCTGTATCACTACCATCGTTCTCCTTAAGTCT
+
4:9==CBB@BEBBBCCBCBBBCCC@DCCBCCC@BBBB>BC?B?::;BBDCACCCAA?A?AA@@<B>BABEC;;;A=;;;;;*9?>6?;;;;.;?A@;?9:;,:A@A@@@BCAFDDCCD@@?@CC@D@DDBBABAC@CCBB?CCBBB@@@CCCBBAAABAEBB?AA>A?A@CBBBCDFADDDFD<B@B@GCCCCC*CCCCE>CCCCCCBBBB@DDCC3CBBBM?B?;;:6:BBCCDD?B?BAA?:::59?B>ECCCDCCBBCBCCFEAA@BB?BCCBB=A@@<@;?=AAAA
@ATNG8:02167:04329
GATGGTAGTATATCGCGTCGCTATCCAGAAGATCAGGAACTCTAGAAGAATTCAGATTTTTAACACGAGAGTAAACGTAAAAAGAAGGTTTTACAAGACTCACGTTAACAATATTGCAGCAGTACGCACACAATCGAAGCGCAGTAAGGATGGCTAGTGTAACTAGCAAGAATACCACGAAAGCAAGAAAAAGAAGTACGCTATTAACTATTAACGTACCTGTCTCTTCCGAAACGAATGAGTATTCTCAGAGACACACTACCATCGTTCTCCTTAAGTCT
+
5::>>BBECCC966@@EA@=<<=44.444.5:8---(-(,,6-//=7<8383/////;;;+;//5=<;;==9991334@===+=A=@29:949EDBABABCBBBE@C@BB?B@A=@?BBBCDFCCBBACCCC@@@@D?BBBBBAAB>A?B@@>@BBBAABB?BBBBBB?BB?BBB@BBCCC=AA@<@@BBB/BA=@>>>AAA>><><@AAB:>9<>A@@>@A@AAAB?B?BBC>CCC?AAABCBB>@@DCAA??BBAAA@>><>@??A<AAE8;7:;>>==
@ATNG8:02173:04321
GATGGTAGTCTCAGATAGTCTATAGTACTCATTCGTTTCGGAAGAGACAGGTACGTTAATAGTTAATAGCGTACTTCTTTTTCTTGCTTTCGTGGTATTCTTGCTAGTTACACTAGCCATCCTTACTGCGCTTCGATTGTGTGCGTACTGCTTGCAATAATTGTTAATCGTGAGTCTTGTAAAACCTTCTTTTACGTTTACTCTCGTGTTAAAAATCTGAATTCTTCTAGAGTTCCTGATCTTCTGGGTGTATCAGCGAGTATCTACCATCGTTCTCCTTAAGTCT
+
A@@;:>==BBBBA=ACCDAA@B@;;6549;4945<<?8A@9>9>FJCC@@7:<:992:5;9406<,0/</-/8::+//;;;)//+/<<<4556;7;==7;;.594945.55;;:;>>9=<<8<7;;?DCDBB?BA@A=AA@AAA@==000..+.::6--+-38816)-////66888555555&54965555&55:<<066=666599;.5555$44455.549:5;::;;;;7<9<<=B@A;=799.99:BBCBBB::9BCCCCDD?@@994299924387B@@A
@ATNG8:02178:04319
GATGGTAGCACGACACGACGATGTGTACTCATTCGTTTCGGAAGAGACAGGTACGTTAATAGTTAATAGCGTACTTCTTTTTCTTGCTTTCGTGGTATTCTTGCTAGTTACACTAGCCATCCTTACTGCGCTTCGATTGTGTGCGTACTGCTGCAATATTGTTAACGTGAGTCTTGTAAAACCTTCTTTTTACGTTTTACTCTCGTGTAAAAATCTGAATTCTTCTAGAGTTCCTGATCTTCTGGTATGACTAGTGTACTACTACCATCGTTCTCCTTAAGTCT
+
:;;>:?BCCCD@@BBBBBB;69?@CBCCCICB?BCCC>CE?B?BCCCCCC?CBBBB@A?CA??>@?BBBABBBBB>BBCCC3BA<A888)9>?@>BDC@DB;>>AA@@>AABCAAA>:@@A:@:@@@A@99;;C@<<8<@AA;;;>@ABA@A97:6;==:>?=C=>>>@@;;;;9>;;;;1;;A======*67----)------67777777(5::=9:>4=?9>>>?===<@<>>A>>>:==A<@@@AA@@?A>??AB@@@:;:=AAAAA=@>>9<6<<???A
@ATNG8:02184:04329
GATGGTAGACATATCGTACTCTCTGTACTCATTCGTTTCGGAAGAGACAGGTACGTTAATAGTTAATAGCGTACTTTCTTTTTCTTGCTTTCGTGGTATTCTTGCTAGTTACACTAGCCTTCCTTACTGCGCTTCGATTGTGTGCGTACTGCTGCAATATTGTTAACGTGAGTCTTGTAAAACCTTCTTTTTACGTTTTACTCTCGAGTTAAAAAATCTGAATTCTTCTCGAGTTCCCTGATCTTCTGGTGTCTAGATCTGTATCACTACCATCGTTCTCCTTAAGTCT
+
:==D@BBBBBCCCCCCCCCCCBBBCCBBBC@?>@BAC<??=?=A?:::BB?AB???;?;?=77.36;>AB??>373(27555'565;@;=3;<8858<?=>B378>@@@=BB@?@>=<15.89=8?>>=>::;5;;=@198@===@@??@@@>>:749::3;>:>8???;;:;:;:=>CDD5?:=988888(5575;;-7//.55555;496666%56333).).604-..559(--'..535516662:678---,,--279-..99;;053---(-45262827777
@ATNG8:02189:04335
GATGGTAGTAGTACACTAGTCATACCAGAAGATCAGGAACTCTAGAAGAATTCAGATTTTTAACACGAGAGTAAACGTAAAAAGAAGGTTTTACAAGACTCACGTTAACAATATTGCAGCAGTACGCACACAATCGAAGCGCAGTAAGGATGGCTAGTGTAACTAGCAAGAATACCACGAAAGCAAGAAAAAGAAGTACGCTATTAACTATTAACGTACCTGTCTCTTCCGAAACGAATGAGTACGAGAGAGCACACGTGTCTACCATCGTTCTCCTTAAGTCT
+
@;@C;CCCCCBBCDCCCCCBCCDBB@BBB@CBBB;;8<?BBCCCDD@BC@B@@@@;9:::)98??BCCAA@BBB=?9;;@@@,;;592595&555.6;;::99/0+0;@@<A@A=A@??BBCCCGCCCDBDB?@@;;6:ADCDBBB?B?B;;7;@A@BAAA@CCCCBB?BB?BBA<>>999+9><9=@@@@/@A=?????@@@@9=5;:88189=<@@@<@@@@@@@9>9<?@;@AA?BBBBBBB@??B??CBBB>>@@B==888:>:7788===:=7;4:9::
@ATNG8:02145:04388
GATGGTAGCACGACACGACGATGTGTACTCATTCGTTTCGGAAGAGACAGGTACGTTAATAGTTAATAGCGTACTTCTTTTTCTTGCTTTCGTGGTATTCTTGCTAGTTACACTAGCCATCCTTACTGCGCTTCGATTGTGTGCGTACTGCTGCAATATTGTTAACGTGAGTCTTGTAAAACCTTCTTTTTACGTTTACTCTCGTGTTAAAATCTGAATTCTTCTAGAGTCCTGATCTTCTGTCTACTACTACTGTACTCTACCATCGTTCTCCTAAGTCT
+
<==B@CCCBBBCCCDHGDB;;;9;@BDBCCAA=@@@@<BB?B@BAAA000;@?<=?9?9=CCD?E@AA@CCCCCB?BB>?>+?A?@999.9????BBA>AB<??BBBB?AABAAA??;>>=8<8888A;;;>9@AAA<>>><8:;@@???A???A;>>?;>>;><???@@>>>A8<::::-::?;@@DDE/99333-3-----9<7:1888)255574=4>>;@::67///6<>7://+/6;;=A888=666<997=667:9><>>===7=<9-3307---
@ATNG8:02160:04346
GATGGTAGGCACTGCGCACACATCCCAGAAGATCAGGAACTCTAGAAGAATTCAGATTTTTAACACGAGAGTAAACGTAAAAAGAAGGTTTTACAAGACTCACGTTAACAATATTGCAGCAGTACGCACACAATCGAAGCGCAGTAAGGATGGCTAGTGTAACTAGCAAGAATACCACGAAAGCAAGAAAAAGAAGTACGCTATTAACTATTAACGTACCTGTCTCTTCCGAAACGAATGAGTACGTGTGACGTACGTGAGCTACCATCGTTCTCCTTAAGTCT
+
5BBC@DAA=A?@@BB>B@@AB=CC@46;A@>CBBCCAE@CCCCBBB@AA=@=@BDBDCCD3D@@?@BBA@@987*3755555$9@6;6;;;0;?@=EBACBBCCC?A=;;5;@@=ABAABBBBCDBCCB@@@?BBCD@BBBA???@;@<;;:29779>=4877?@?@B>=<;?@@=AB@BC<888;<;<<<+<>:;;;>>ACB@9@6:7//*/7<<<0:5:=<<???>=:=??7@00*0;;;???ABA88??>>BBB@B===@:B>B@@=71752+2+5478;8
@ATNG8:02169:04370
GATGGTAGGTGCACATGAGTGTATCCAGAAGATCAGGAACTCTAGAAGAATTCAGATTTTTAACACGAGAGTAAACGTAAAAAGAAGGTTTTACAAGACTCACGTTAACAATATTGCAGCAGTACGCACACAATCGAAGCGCAGTAAGGATGGCTAGTGTAACTAGCAAGAATACCACGAAAAGCAAGAAAAAGAAGTACGCTATTAACTATTAACGTACCTGCTCTCTTCCGAAACGAATGAGTACGTGTGCGACGTGGTCTCCTACCATCGTTCTCCTTAAGTCT
+
89<=8=BB;BB@<<==>A@A@@@@A?@@?><A@@@B<@<@??@AAA>BB@J@BBA;;;;;*;>@@ACCCECBAA8@@;;;;;*;A>C5;;;*:?=8:A@BBBBBC@C???<???9?AA:;;BBCCCCCCCBB9:0>>:>000::9=:@8===099>>>>;=9?B@@@B>AA;?@?1888999+9888====<,7;467887777:6:6<=<A6;4;9000:>00000==;:7:>@:995;<<ABB=BBBA7779969//*/66347==78889>:BBB?C?C@CC:;
@ATNG8:02171:04351
GATTAGTGATACAGATCAGACACTAGAAGATCAGGAACTCTAGAAGAATTCAGATTTTTAACACGAGAGTAAACGTAAAAAGAAGGTTTTACAAGACTCACGTTAACAATATTGCAGCAGTACGCACACAATCGAAGCGCAGTAAGGATGGCTAGTGTAACTAGCAAGAATACCACGAAAGCAAGAAAAAGAAGTACGCTATTAACTATTAACGTACCTGTCTCTTCCGAAACGAATGAGTACCTCTCAGACGCTCGTCCTAACCATCGTTCTCCTTAAGTCT
+
4446<?>@BCCCABA<66?999>?945.4::<9916.5<<5544.44.4.4:944444$4.55<@A@A5:9=59545555$5<7<:@;;1ACD@CBBBCCE;;;;@CC?CCD?CBCBCAABFCBABBBAA=@CCBABCDCBBBA<A=A;;5;@@>@@@@<ADCBBBAAA=:::?BBBEF>BAA>BEDDB29:49:9:BBBDD;?<?A?>6;5;>CCB@BCCDDFDAC>@AC?AAB?BBADBAA>ACBB???>BBBBC@=9//)/17769@;>?B<?<;8;;=>
@ATNG8:02183:04383
GATGGTAGCACGACACGACGATGTGTACTCATTCGTTTCGGAAGAGACAGGTACGTTAATAGTTAATAGCGTACTTCTTTTTCTTGCTTCGTGGTATTCTTGCTAGTTACACTAGCCATCCTTACTGCGCTTCGATTGTGTGCGTACTGCTGCAATATTGTTAACGTGAGTCTTGTAAAACCTTCTTTTTACGTTTACTCTCGTGTTAAAAATCTGAATTCTTCTAGAGTTCCTGATCTTCTGGACACGCGCACTGACACTACCATCGTTCTCCTTAAGTCT
+
9;99<;<B>B:66;;9;9956555=AA;@CCC>BBBB<AA?A=AA@BBAA?C@@AF=?<?B??<??BCCBBBB=B8B==<=+8<3;0.*---/486618;6;:@?:?=BBB>>>>><?@@=B<;;<>>>>C<==>B7;;@===A??@AAA>>==8;;;8=B;?;>>?@@A@??;>====2=;@;>>AAA/=@@@@6;///777>>?=BDDD/@:::>9@;>><>CCB@@@=A<@??;;;5;>>:;;;;==>>>>????@B;777<>7//+/9917177=FFA
@ATNG8:02144:04397
GATGGTAGATATATGCACGCTCTACCAGAAGACAGGAACTCTAGAAGAATTCAGATTTTTAACACGAGAGTAAACGTAAAAAGAAGGTTTTACAAGACTCACGTTAACAATATTGCAGCAGTACGCACACAATCGAAGCGCAGTAAGGATGGCTAGTGTAACTAGCAAGAATACCACGAAGCAAGAAAAGAAGTACGCTATTAACTATTAACGTACCTGTCTCTTCCGAAACGAATGGTACACACTCAGACGCTCGTCCTACCATCGTTCTCCTTAAGTCT
+
DDBB@CECCBBCCBDBCCCCCCGBB>ABA<@CC@@?A@CCB???C?@?7969@?99:9:(9:A@BAA@AA:::,9<75222$27272888-88=5>>>=====><?<AB=>==:=>AAA>@@A@A???AAB=?@<=8=;;;;:;=8=<>>?=@@>>>B??<@@A>67188-5<=.22;A6:;B<?=<<-:94;;;;??>?><C:888;5;5;:>>>:>@@????=D49::16//(//(/56557<>A>>@<>>@?>>>=A==:=;;;A=A>><>:=:>>>>
@ATNG8:02148:04425
GATGGTAGCGCACACATAGATTCAGTACTCATTCGTTTCGGAAGAGACAGGTACGTTAATAGTTAATAGCGTACTTCTTTTTCTTGCTTTCGTGGTATTCTTGCTAGTTACACTAGCCATCCTTACTGCGCTTCGATTGTGTGCGTACTGCTGCAATATTGTTAACGTGAGTCTTGTAAAACCTTCTTTTTACGTTTACTCTCGTGTTAAAAATCTGAATTCTTCTAGAGTTCCTGATCTTCTGGGATGTGTGCGCAGTGCCTACCATCGTTCTCCTTAAGTCT
+
;9;C?C::;BCABBDHCCCBC@BDDBBBBC<;7;BBC>CJ@C@CCCCDBB?BCCBC?C@BBBC:@=;;:CCCAAC89:AAB3BC@BBBF?BCCD@CCE?BB;;;CCCC@CCCCCCCC@CBB@B@CCBBBCCC?CBCD>ABBADAA@BCAACCCCC?BBB@CB=?=?ACAAACCDBFCCCB9B?B=@@ABB0BBBBB8;;CBBBB;;;5;;;;*;@@@@>@=AC@CCCCBBB@C@BBBEBB=??BB9B;;;@@@@BABBBBB?BBB?AA@?B@CCD?A?A@DCBB
@ATNG8:02151:04432
GATGGTAGGACGAGCGTCTGAGAGGTACTCATTCGTTTCGGAAGAGACAGGTACGTTAATAGTTAATAGCGTACTTCTTTTTCTTGCTTTCGTGGTATTCTTGCTAGTTACACTAGCCATCCTTACTGCGCTTCGATTGTGTGCGTACTGCTGCAATATTGTTAACGTGAGTCTTGTAAAAACCTTCTTTTTACGTTTACTCTCGTGTTAAAAATCTGAATTCTTCTAGAGTTCCTGATCTTCTGGGTGCGCTACAGTCTCTCTACCATCGTTCTCCTTAAGTCT
+
9::A8<@G5;66;;=:@?@@?@@B?A;:9BBB7;;@B<BB@B@CCBBBDD<ABB@G?@=@?:9.9;A@@A>=<99,//;;;*////<=>7<<=@9<<F@A>;=00/:<7:666=<==27;;*0)/9//955:5;=>=:>=<<5554:99849433-444388-3-335===><<7;>>@@?+>4646>DED1CAAAD=C9999599559@@@@+55555.549974///---(-(--69//)/355)565;;>@@?>??666>8=77/0/9<6=>B?C8<055::
@ATNG8:02155:04400
GATGGTAGAGAGACTGTAGCGCACCCAGGAAGATCAGGAACTCTAGAAGAATTCAGATTTTTAACACGAAGAGTAAACGTAAAAAGAAGGTTTTACAAGACTCACGTTAACAATATTGCAGCAGTACGCACACAATCGAAGCGCAGTAAGGATGGCTAGTGTAACTAGCAAGAATACCACGAAAGCAAGAAAAAAGAAGTACGCTATTAACTATTAACGTACCTGTCTCTTCCGAAACGAATGAGTACGATGAGAGAGCTCTCTCACCATCGTTCTCCTTAAGTCT
+
::99.45<4;5;;;565<<=5//::///)/)//99885:5333344<7::4:43338;9;;+8179///(///=>?5/46=?>>(55166;>@0>6616555:<4443889909@?9>?ABDCCCDCCCCBBDB@B;;;@DBAB???C<@:@00+0>000=;?;?@;;992884=><6::::928660222555$283667996622+2/559:5939?CCD@????CBB?C477C?A@AAC???AEB@A??;=;::7;99;;:755156...4855.5053763.
@ATNG8:02158:04436
GATGGTAGGTGCACATGAGTGTATCCAGAAGATCAGGAACTCTAGAAGAATTCAGATTTTTAACACGAGAGTAAACGTAAAAAGAAGGTTTTACAAGACTCACGTTAACAATATTGCAGCAGTACGCACACAATCGAAGCGCAGTAAGGATGGCTAGTGTAACTAGCAAGAATACCACGAAAGCAAGAAAAAGAAGTACGCTATTAACTATTAACGTACCTGTCTCTTCCGAAACGAATGAGTACAGAGAGTACGATATGTCTACCATCGTTCTCCTTAAGTCT
+
;6;C<<AB<AABBBEBCBCCKBBBB?BCD@BBBDAA>@@CCCCCBB?BB?C@CCCCCCCC1C@DCCCCCBA@@@;@BCCGCC5CB?B<AAA7ACC?BAACCBCBA=A?CC?DBB>AAAAB?@@CCCCCCCBB?BCCC?AABBBB@@<@=A??<?BBBCCCB?AAACCA<@@?BBB:<<===6=<<888888(9=:<888AAA?@<@<?A>?7;5;AC@@>@BBBABC@C?AAC>FBB>999ABDCCCC@@@BBBBACCCCBB@@@>BAB>>;>AA<A7<9<667
@ATNG8:02175:04394
GATGGTAGCGCATATCAGCGAGCCCAGCAGATCAGGAACTCTAGAAGAATTCAGATTTTTAACACGAGAGTAAACGTAAAAAGAAGGTTTTACAAGACTCACGTTAACAATATTGCAGCAGTACGCACACAATCGAAGCGCAGTAAGGATGGCTAGTGTAACTAGCAAGAATACCACGAAAGCAAGAAAAAGAAGTACGCTATTAACTATTAACGTACCTGTCTCTTCCGAAACGAATGAGTACAGAGAGTACGATATGTCTACCATCGTTCTCCTTAAGTCT
+
94495:=CFDCCCCCCEEBAA99;)99556>==>D?B?BBCDDCC?>:473///::::;+=:>>?>>DC:;;D=AA;;;;;';9=@;?AA0?BD=AA@A@BABB?D@CB?;;:=AABBBCCFDDA@@BA<;5;A@A=BACDC@AA@C@BA@=@CCBBBBD?AAABBB?BB?BCC?BB???8<<<;00000(/>900/??AA>A;><>A>=:>:>>BBC?@@@BBAB@C?BCF<;;:;>=@@CBBBBBBBBBBBB>997@>>???39599:2:@9050548//.
@ATNG8:02182:04433
GATGTAGAGAGACTGTAGCGCACCCAGAAGATCAGGAACTCTAGAAGAATTCAGATTTTTAACACGAGAGTAAACGTAAAAAGAAGGTTTTACAAGACTCACGTTAACAATATTGCAGCAGTACGCACACAATCGAAGCGCAGTAAGGATGGCTAGTGTAACTAGCAAGAATACCACGAAAGCAAGAAAAAGAAGTACGCTATTAACTATTAACGTACCTGTCTCTTCCGAAACGAATGAGTACGATGAGAGAGCTCTCTCTACCATCGTTCTCCTTAAGTCT
+
?AADCBBACCCCCCCCCCCCCBBB<BCC@CCCBBB@B@BBBBBAA?BB>B>B@ABBCCA2C?AAAABBCBBBB;CAABDDD3CBAD@FCC<CCB@DABBGJDBB?B@CC@CBC?CB@ACCCCC@DDCCCCC?CCBB?BBBB@@@B>B?B@A>ACBBAAAA?AABABA=BB>@>>;??>@@8??@>>>>>>/?B<@;:;B@@@@<@<@@AC8;8;ACBB?BA@?>>?<>=@AA=BAA>ABCBBBBCCBBBA===@C@@@?====?=A?@??<?@C=C<>:>???
@ATNG8:02184:04417
GATGGTAGTACATGATAGACGACACCAGAAGATCAGGAACTCTAGAAGAATTCAGATTTTTAACACGAGAGTAAACGTAAAAAGAAGGTTTTACAAGACTCACGTTAACAATATTGCAGCAGTACGCACACAATCGAAGCGCAGTAAGGATGGCTAGTGTAACTAGCAAGAATACCACGAAAGCAAGAAAAAGAAGTACGCTATTAACTATTAACGTACCTGTCTCTTCCGAAACGAATGAGTACGTGTGCGACGTGTCTCCTACCATCGTTCTCCTTAAGTCT
+
ABBD?BCJEDBBBCBBCDCD;;;CFACCE@BBBBBB>@>?CB=BCC@BB?A?BB=@?@@D1D?CCIECBBBDDC<A@;;;:;';C5;5;AA0@BB?CDCBBBCCB?B@CE@CCC?BBAAAACBBBBCBCB;;:;@@@@BBBDBBBAAJAC99;;CCCCBDB@AABCBB?BB@BBB?BBBBC:>>?9>>@@@2@A?A999BCB>=<A=CAAA=C=>?BBC@BCBB@CC@C?AAC>DCC=AACCCBBAAAC>>?BBBBBBBCA=ABB?CA@@B?AAA=?<?=@???
@ATNG8:02148:04459
GATGGTAGCTCTGCTCTGACTCTCGTACTCATTCGTTTCGGAAGAGACAGGTACGTTAATAGTTAATAGCTGTACTTCTTTTTCTTGCTTTCGTGGTATTCTTGCTAGTTACACTAGCCATCCTTACTGCGCTTCGATTGTGTGCGTACTGCTGCAATATTGTTAACGTGAGTCTTGTAAAACCTTCTTTTTACGTTTACTCTCGTGTTAAAAATCTGAATTCTTCTAGAGTTCCTGATCTTCTGGATATGAGTGACTCGTGCTACCATCGTTCTCCTTAAGTCT
+
A?AA8::49455555<=99965555:::=<:<3344:1993939555<<<6;;6656;.45:97<95556<<<<=;74499:)4<8<=:<45444.44/)/7)///;:<9=<<>>:<<9>?A=@=BBBBBB@A?@BBB@CFDBCBCCBC;;;@>==,000,0>:=:?BECB>?>=.55555&57<555559(9A=>>,95559:5554.4444$4;955.56<<8==44444.46::9::>9;?A;A?@@@:9:@=;999444889:;:<==077;,3.36=;88
@ATNG8:02162:04457
GATGGTAGAGTACAGTGTAGTAGACCAGAAGATCAAGGAACTCTAGAAGAATTCAGATTTTTAACACGTGAGTAAAACGTAAAAAGAAGGTTTTACAAGACTCACGTTAACAATATTGCAGCAGTACGCACACAATCGAAGCGCAGTAAGGATGGCTAGTGTAACTAGCAAGAATACCACGAAAGCATGAAAAGAAGTACGCTATTAACTATTAACGTACCTGTCTCTTCCGAAAACGAATGAGTACGTGTGACGTACGTGAGCTACCATCGTTCTCCTTAAGTCT
+
>:00)/999:>??<A<<<@@>CDCC:ABB?CCB;;8;=A=@@@CCCF@BB@B?@@@@@@@@2A=AABBA@@@9:99+99;BAB>+>B2626?>0>>B>B@ABA;9;C=A>AB?BCB?CBB9;;CCCCEFBDBDE?????;:99@@@@?;@?BAA@BCAAAABB?CBCCBB@BB?BBB?BBECC=?888>>>?6?@=>===<<///6:7<;>D7;8<>ACC=??@@@@>;>;9999*9<;5;A??@>>?>=;7=883==787;;;7746=B@@85252,2.5;A;=>
@ATNG8:02171:04445
GATGGTAGAGTACAGTGTAGTAGACCAGAAGATCAGGAACTCTAGAAGAATTCAGATTTTTAACACGAGAGTAAACGTAAAAAGAAGGTTTTACAAGACTCACGTTAACAATATTGCAGCAGTACGCACACAATCGAAGCGCAGTAAGGATGGCTAGTGTAACTAGCAAGAATACCACGAAAGCAAGAAAAAAGAAGTACGCTATTAACTATTAACGTACCTGTCTCTTCCGAAACGAATGAGTACTACTCTCAGAGACACACTACCATCGTTCTCCTTAAGTCT
+
BDBB@BCBCCC@BBBCCCCCCCCCC?CCC@DCCC::;:?CBD??@C?BB?B@@>???DDD2C?BBBAAABBBBC>BBBCEDC5AB>B?BBB9CDDACCCCCBCBB@B@CC@CAA>AAAABCCCCCCCBCBBB@CCBB?A@@>>???<@?B@@?@BBABCBB?BCBBBC?BB?BBA79:@@A;??98888888%8>;>858@@?@B3856>>A9=:=?BAB?ACBBCBC?C?AAA<ABB?BCCCCCBBBBBBBBBBBA@@=>>>>A@<?>==?7;;?<A:>:>???
@ATNG8:02174:04448
GATGGTAGGCGTGTGAGAGTCTGCCCAGAAGATCAGGAATCTTAGAAGAATTCAGATTTTTAACACGAGAGTAAACGTAAAAGAAGGTTTTACAAGACTCACGTTAACAATATTGCAGCAGTACGCACACAATCGAAGCGCAGTAAGGATGGCTAGTGTAACTAGCAAGAATACCACGAAAGCAAGAAAAAGAAGTACGCTATTAACTATTAACGTACCTGTCTCTTCCGAAACGATGAGTACGTGTGCGATGTGTCTCCCTACCATCGTTCTCCTTAAGTCT
+
:::<8=>>;>===?>=@@=<;;=@<3;>?6?;;@AA;=9000)/9949<,616>==>???+646>=<@@9559:0883377*37-36===1888=?8<?AAA@A=A=@A>><;(------7224-.-----(.555255579998/51527/77<;;;7717?A;==:>88BA@=;B>>?3783288???.55,2=8895556/7177979@<>>>@@>FA;;;9:5:476=63..---56977://///::::99886717;948///848990609<>>@A
@ATNG8:02176:04476
GATGGTAGCACGAGTCACCATATCCAGAAGATCAGGAACTCTAGAAGAATTCAGATTTTTAACACGAGAGTAAACGTAAAAAGAAGGTTTTACAAGACTCACGTTAACAATATTGCAGCAGTACGCACACAATCGAAGCGCAGTAAGGATGGCTAGTGTAACTAGCAAGAATACCACGAAGCAAGAAAAAGAAGTACGCTATTAACTATTAACGTACCTGTCTCTTCCGAAACGAATGAGTACGATGAGAGAGCTCTCTCTAATCGTTCTCCTTAAGTCT
+
55<<7<:@:95555<<A?;;>BAB@CBC?CCB@99396;;<?=8:7:C>A?BAAAAAA@2@=A@?;;00/99939;.....$.506+222&29949?;<556771747729=A:>@::;868:::///<<;7==AA588:;=<<=9>-//606-//8557;>@>::848727//(.///.355,22:::*5505557<>;9;596==:84:4:8<@@;=>=ABBC<>;>>?4===8====;;;@@??>>?E>??@?>;;;;:4:<<<1:99176<8=>@A
@ATNG8:02178:04466
GATGGTAGGACGAGCGTCTGACGAGGTACTCATTCGTTTCGGAAGAGACAGGTACGTTTAATAGTTAATAGACGTAACTTCTTTTTCTTTGCTTTCGTGGTATTTCTTGCTAGTTACACTAGCCATCCTTACTGCGCTTCGATTGTGTGCGTACTGCTGCAATATTGTTAACGTGAGTCTTGTAAAAACCTTCTTTTTACGTTTACTCTCGTGTTAAAAATCTGAATTCTTCTAGAGTTCCTGATCTTCTGGTGCTCGTCTATCATGTACTACCATCGGTTCTCCTTAAGTCGT
+
;9:=8<??5445559444::///:;3//55555.5344(4:5:7<<;;;??9>>=9;9)5.5999./*/7///:<<299455555$44;09455)5455.5555)55.5555997<;;;=<<=8;::5939;999:55.5544.5<<565<<<<<<<<;::5444.485:5:;:555<:<5:55555$547277777$//;;;.;5////////8:<<=+99:55.5.55.4;9///:696;;<===7::98>000??:@B@<<C@CCCEBA@29995.54999494949;555
@ATNG8:02181:04443
GATGGTAGAGAGAGCTCTCTCATCGTACTCATTCGTTTCGGAAGAGACAGGTACGTTAATAGTTAATAGCGTACTTCTTTTTCTTGCTTTCGTGGTATTCTTGCTAGTTACACTAGCCATCCTTACTGCGCTTCGATTGTGTGCGTACTGCTGCAATATTGTTAACGTGAGTCTTGTAAAACCTTCTTTTTACGTTTACTCTCGTGTTAAAAATCTGAATTCTTCTAGAGTTCCTGATCTTCTGGTGTCGTCTATCATGTACTACCATCGTTCTCCTTAAGTCT
+
<66@9=CBCCCBBBC;;;CCBBBGCBCBCCCC?@@CB>BC@D@BABAECC?BBCBB?C?CCCC?B?BBBBBCAAA6ABCCC1AA>BB??9?BBC@CAB?AB9???A@A?B@@>>>@@<@AA<A9@@>>8;:D<?@>>587A>>>@>>>>>B;;:;5:;;;AA:=:=???@@@>>:>====2==B;>=AAA/>@;;;.9-----789=:=BBB/@@@??<@;>><>@?@===:=8=>??>>:=?@<:66=66666;==;;:AAAAA;AAA==:=BA<A8:88@@B
@ATNG8:02196:03858
GATGGTAGCACGAGTCACTCATATCCAGAAGATCAGGAACTCTAGAAGAATTCAGATTTTTAACACGAGAGTAAACGTAAAAAGAAGGTTTTACAAGACTCACGTTAACAATATTGCAGCAGTACGCACACAATCGAAGCGCAGTAAGGATGGCTGTGTAACTAGCAAGAATACCACGAAAGCAAGAAAAAAGAAGTTACGCTATTAACTATTAACGTACCTGTCTCTTCCGAAACGAATGAGTACTATGTAGAGCTCTATACTAATCGTTCTCCTTAAGTCT
+
@;AC@CGCCB@A<CCCBBACCBCIF@CBB?BECC;:9;?BBCBCBC@DD@C?BBBBCBBB1B=???99:BBA@@8?>;;999$9B;;7<<:+:9516@=@@A?:;798>=;@AA69:@?@@?BA@:;9@@A@?BCBD;;;CDDBBB?C?B@@<@@?A@AA>::9@@@>BB????<==999+3>>;<@BBBB)A?977089?@>>><@;>>::7;=@@BDD@BA@9:9@=A?BBB>BCC<?>ABBABBB?>;>>>@>>>??@@AAB6;;:?;??B<?<??B:9:
@ATNG8:02208:03868
GATGGTAGCGCACACATAGATACAGTACTCATTCGTTTCGGAAGAGACAGGTACGTTAATAGTTAATAGCGTACTTCTTTTTCTTGCTTTCGTGGTATTCTTGCTAGTTACACTAGCCATCCTTACTGCGCTTCGATTGTGTGCGTACTGCTGCAATATTGTTAACGTGAGTCTTGTAAAACCTTCTTTTTACGTTTACTCTCGTGTTAAAAATCTGAATTCTTCTAGAGTTCCTGATCTTCTGGGTGTATCAGCGAGTATCTACCATCGTTCTCCTTAAGTCT
+
B@@@<;=666CCBBCHCCCAAABBBBB;;9AA6;;@@:@B?@7;6>>>BC@?>>=C@C=A@:;4;@A@A;9;ABB?BBBBB0AA644<<3@<<<7@6929@49;CBBDIICBBBB;;9;CB?BACCBCBBBB=AABA<AACCCCBBDBBAB;<;C@C;<<;D@D@BBBBB@A@B799@?A4@<@@CCCCC0@@;;;09:@AABCCBB@BEDC5CD@@A7;7;B=@ADDBBD?A?ABA@A@?AABB<A;;;BBCBBBB;;;BBBBB@BBCBD@BBB@B?A@BBAB
@ATNG8:02209:03879
GATGGTAGCGCGACGAGCGTAGACCCAGAAGATCAGGAACTCTAGAAGAATTCAGATTTTTAACACGAGAGTAAACGTAAAAAGAAGGTTTTACAAGACTCACGTTAACAATATTGCAGCAGTACGCACACAATCGAAGCGCAGTAAGGATGGCTAGTGTAACTAGCAAGAATACCACGAAAGCAAGAAAAAAGAAGTACGCTATTAACTATTAACGTACCTGTCTCTTCCGAAACGAATGAGTACTGCGTCTCACTCTCGCCTACCATCGTTCTCCTTAAGTCT
+
>;==9==C<BCCAABDBB<@@?@@@4@B93900/7:6:6;::;:/0*//)/068343<=<+:6888:?@?777>)7395555$5<5:6;;;+9<:6;;55577//)/5::3989499445==665;;<459<7;>?@<>CBABA@A>B?BA@?A;:8B>>?@?==C@>6=>5///5;6688.732+255555$5502522=;877773895827499@??:@???@?B?B>B@A:@97/7;777;@BBB@CCBBBB@?>@>=9>??8?@@;B>???07.727<>>
@ATNG8:02211:03860
GATGGTAGAGTACAGTGTAGTAGACCAGAAGATCAGGAACTCTAGAAGAATTCAGATTTTTAACACGAGAGTAAACGTAAAAAGAAGGTTTTACAAGACTCACGTTAACAATATTGCAGCAGTACGCACACAATCGAAGCGCAGTAAGGATGGCTAGTGTAACTAGCAAGAATACCACGAAAGCAAGAAAAAGAAGTACGCTATTAACTATTAACGTACCTGTCTCTTCCGAAACGATGAGTACTATAGACTATCTGAGACTACCATCGTTCTCCTTAAGTCT
+
<<<C@DEBCCBBCFDBDCDCCBB@A;@A@;@AAB;;6::>=>AAAB=A@:?=?@@@AAAA2A<@@@00/=9;>?78:@<<;;(5;494===0?9;;;===@@;;;8;:>?>ACA6::::;BCCDDBBBBBCCHB;;;=@???BBBC?C@CA@?ACBBBDCC@AABBBB@CC????@BBAA@;<<<888998(6<4<:===>>>B=B;??AA=A=>>B@@=@CBBBCC>A>ABD>CDC?@@BBBCBBBBBA;;;AAAABCBBB??<?AAAC?BBB?B@C?BA>?
@ATNG8:02236:03857
GATGGTAGTACATGATAGACGCACCAGAAGATCAGGAACTCTAGAAGAATTCAGATTTTTAACACGAGAGTAAACGTAAAAAGAAGGTTTTATCAAGACTCACGTTTAACAATATTTGCAGCAGTACGCACACAATCGAAGCGCAGTAAGGATGGCTAGTGTAACTATCAAGAATACCACGAAAAGCAAGAAAAAAGAAGTTACGCTATTAACTATTAACGTACCTGTCTCTTCCGAAACGAATGAGTACGATGAGATCTCGTGTGCTACCATCGTTCTCCTTAAGTCT
+
566>:=BBCBCCBCBCCBBBBCCCABBB?B@B@@@<@=AABCBCB?BB?B=A??:;;;;*;5;<CAAABBBAB<A9;9CAC0::492:9:*:<<<800///97445/57:;6;373(3:98@BA@CC;;;BBBA=BBBC?;;;BA@@?>D?B@A<ABABBACA@@?@@@C@BB@BBB4:00000*000*.88888%8:6//*/:>=>55054/./648655@BC?CA@;;9=9=8<>>9>?=588@??A>>>>??>?@BBBBBB>=>=>>>DAA>=:=>>:><@<A;<;
@ATNG8:02199:03913
GATTAGTCTCAGATAGTCTATAGTACTCATTCGTTTCGGAAGAGACAGGTACGTTAATAGTTAATAGCGTACTTCTTTTTCTTGCTTTCGTGGTATTCTTGCTAGTTACACTAGCCATCCTTACTGCGCTTCGATTGTGTGCGTACTGCTGCAATATTGTTAACGTGAGTCTTGTAAAACCTTCTTTTTGCGTTTACTCTCTTGTTAAAAATCTGAATTCTTCTAGAGTTCCTGATCTTCTGGACAGAGTGTGCAGATACTACCATCGTTCTCCTTAAGTCT
+
9698<==BCCBBBCCCCBBDCCCCCDDCA@>@CCC>CC?D?BBBBCCC@CCDCB?B?CCCD?C?BBBBCCDDD@CBCCC1CC?CCCD=BBCCACDC?CB=A@@ABD=@@BCBBBB=A@B?D@CCDCCCBB@CBBB=A@BBBBCCCBBBB@A??=@DC?BB>A>??@CBCCCC?ABCCC9C=A=;::::*;:AAA;ABBBD@@=@A>AAAA0A@@AC?CABB@CBBCCCB?B?CCBCCD?AAB@BCBCCCCCBBBBCBBBDABA>@AA?@?@CC@C@C?CCCB
@ATNG8:02201:03939
GATGGTAGATACTCGCTGATACACCCAGAAGATCAGGGAACTCTAGAAGAATTCAGATTTTTAACACGAGAGTAAACGTAAAAAGAAGGTTTTACAAGACTCACGTTAACAATATTGCAGCAGTACGCACACAATCGAAGCGCAGTAAGGATGGCTAGTGTAACTAGCAAGAATACCACGAAAGCAAGAAAAAAGAAGTACGCTATTAACTATTAACGTACCTGTCTCTTCCGAAACGAATGAGTACTACTCTCAGAGACACACTACCATCGTTCTCCTTAAGTCT
+
;<AL?C?AABBBC;:<<:BBCCDDD=BBB?BBCBBBC>A?ABBAAAA?AA?A?BBBBBCCC3C@BBDCBB@A@@@999;AAAA0AA>B>BCC:BDGAICCBBBBBB@B?BD@CBB?CCBBBCCCCCBBB@@@A?A@AA>@??AABCB?C@B;;9;BBABBCC?AABBBC@CC?BAA=@@>=?5<=<;988888%8<7=888@>>>C=B=C;;;=B<@>AAC@CBABBDD9999CC>CBB?BBBBDCBCCBBCBBBAABA@@@@@@A@=@@@BC;;;;8=8=:?=>=
@ATNG8:02208:03939
GATGGTAGCTCTGCTCTGACTCTCGTACTCATTCGTTTCGGAAGAGACAGGTACGTTAATAGTTAATAGCGTACTTCTTTTTCTTGCTTTCGTGGTATTCTTGCTAGTTACACTAGCCATCCTTACTGCGCTTCGATTGTGTGCGTACTGCTGCAATATTGTTAACGTGAGTCTTGTAAAACCTTCTTTTTACGTTTACTCTCGTGTTAAAAATCTGAATTCTTCTAGAGTTCCTGATCTTCTGGTGTGTCTATCATGTACTACCATCGTTCTCCTTAAGTCT
+
AC@@=@CBBBBBBABBCBICGCCBBBCBBC::;9DDD>BB?B?BDDDDBB@CCCCC?D@BBCB?C@CABADDCCCADCBBB5BB@CCCC=BBCC?AAB?@@<@@@BBFACBBBCCCC@CCC@B?BCCCCBBC>BBCC>A@@@CBBACBBBCCBBB?CCC?CC?C?BBBBBFCCC@CA?@@7?<A9:::::*:BBCG>CCCCCCFAAAACCCC5C@@AC@B?BB?BCBBBBB@C@AAABC@?A?B=ABBCCCCCBBBBB@AABBB?BCD@B?CEE?A@A@DCBB
@ATNG8:02217:03912
GATGGTAGCTATACGTATATCTATGTACTCATTCGTTTCGGAATGAGACAGGTACGTTAATAGTTAATAGCGTACTTCTTTTTCTTGCTTTTCGTGGTATTCTTGCTAGTTACACTAGCCATCCTTACTCGCTGCTTCGATTGTTGTGCGTACTGCTGCAATATTGTTAACGTGAGTCTTGTAAAACCTTCTTTTTACGTTTTACTCTCGTGTTAAAAAATCTGAATTCTTCTAGAGTTCCTGATCTTCTGGGTGTATCAGCGAGTATCTACCCATCGTTCTCCCTTAAAGTC
+
@;;69<;;?C===C=??>=B<=<<===<@@;?7?@@@<?>:<*////899;:>>=<;7;4444:6:7B>:::888;49?AAB2AA=@=>::.99>>087<6=A>>?>A??;?>9<9==?=?@;6;793,,,,,,32066..(..(..25599:8889822,28:17;5;1//////;;;377766)3(.(.7979,97----'//55537669-56666$69::@<A=@@<@??>>::5;<AAB@;:7:>?A:;;;AABAA>>>?@@>89///)/666959::>6<177.7//
@ATNG8:02229:03925
GATGGTAGAGAGAGCTCTCTCATCGGTACTCATTCGTTTCGGAAGAGACAGGTACGTTAATAGTTAATAGCGTACTTCTTTTTCTTGCTTTCGTGGTATTCTTGCTAGTTACACTAGCCATCCTTACTGCGCTTCGATTGTGTGCGTACTGCTGCAATATTGTTAACGTGAGTCTTGTAAAACCTTCTTTTTACGTTTACTCTCGTGTTAAAAATCTGAATTCTTCTAGAGTTCCTGATCTTCTGGAATGAGTGACTCGTGCTACCATCGTTCTCCTTAAGTCT
+
;AAE@CCCDCCBCCCCCCCCDDAA@BCBBBCCC@CCCC>CC?C?BBBCCDD<??DCC?A>BBBB>A>BBBBBBBAA=AADDD3BB?BAAA<BBBB@BBB>BB;>>?BCD@CCA>><>A;AAA:>:===@@>>>;??>>9>?A?<<;AA>=>AA;9<49:<:=A<A=@@@@??B??:>====2=;A9::::9)69333-3-----9<6;3;===/=<>>A<A<>><>==>A@A<@<@@@<<=///@9=9989A:::DDAA@>>>>?<>>>@B<B>>9>////===
@ATNG8:02194:03967
GATGGTAGCTCTGCTCTGACTCTCGTACTCATTCGTTTCGGAAGAGACAGGTACGTTAATAGTTAATAGCGTACTTCTTTTTCTTGCTTTCGTGGTATTCTTGCTAGTTACACTAGCCATCCTTACTGCGCTTCGATTGTGTGCGTACTGCTGCAATATTGTTAACGTGAGTCTTGTAAAACCTTCTTTTTACGTTTACTCTCGTGTTAAAAATCTGAATTCTTCTAGAGTTCCTGATCTTCTGGACGACGCGCACTGACACTACCATCGAACTTGCAGAGTCT
+
@CBC?BBBCCCBBBCCCCCCCCCCBBCBBB@@=?AAB>BE@D?BBBCCCCACCCCC@B@BCCB?C@DBCBCCDEG>A@A@A2BB?BCCB=BCBB?B;;8;C<;;;CCC@CCCCCDDD?BBC?C?BCEDDCBB?BBBB@CCCBBBBDDDDBBBA@A@BBB?CB@B?BBCCBCCCI?BBBBB9B?B?BBBBB2ABBCC>AAFJFFCBBB?BEEE5BBBCC=@>@C@BBCCBBB?B@CBCDBB?BBC?BC:::;:CBBCBCCCCFDCC?BBCCC?BB::9AAACAAA
@ATNG8:02212:03953
GATGGTAGCACGAGTCACTTATATCCAGAAGATCAGGAACTCTAGAAGAATTCAGATTTTTAACACGAGAGTAAACGTAAAAGAAGGTTTTACAAGACTCACGTTAACAATATTGCAGCAGTACGCACACAATCGAAGCGCAGTAAGGATGGCTAGTGTAACTAGCAAGAATACCACGAAAGCAAGAAAAAGAAGTACGACTATTAACTATTAACGTACCTGTCTCTTCCGAAACGAATGAGTACACACTCTCATATGACACTACCATCGTTCTCCTTAAGTCT
+
BBBD@BCCBBBB=AABBCC?AABBC6:493444:97084===A@@A>@A=A?A@:99<<<,=:@@AB@@@@>=>7?>====/=@5;5;>=,86>:=;;;:<;==8=:>>9>?>7;;>>>?@@A>===?=>><>>AB=>>>>;;;?;>:?>>;>@@?@@@A=B>>>??;?@9@>@9<<>@@6<;=788888(9807==:///8997C>@;;;<A5:;==>9>@::;>?=B<??D:888;>:=@///@:::@AAB>>>AA===;;;;5;=AAC?BBC?B?B?BB98
@ATNG8:02225:03957
GATGGTAGACACGTGTGCTCTCTCGTACTCATTCGTTTCGGAAGAGACAGGTACGTTAATAGTTAATAGCGTACTTCTTTTTCTTGCTTTCGTGGTATTCTTGCTAGTTACACTAGCCATCCTTACTGCGCTTCGATTGTGTGCGTACTGCTGCAATATTGTTAACGTGAGTCTTGTAAAACCTTCTTTTTACGTTTTACTCTCGTGTTAAAAATCTGAATTCTTCTAGAGTTCCTGATCTTTCTGGTATGACTAGTGTACTATCGTTCTCCTTAAGTCT
+
@?@B9=FDGCCDCBCCBA@DBCBCGCA@AB@@=ACBE?BB?B@CCBBBCC?AB@??=?>AABDAC?BAA@BBCCD?BBCBB3??7?@;=4=9988<8937=9>>@@@A??>>>@A@A;?==:>:??>>>>AA:>>=<6<?A=;:;@@AAA?>>>A<888=?>;?;>?>@@@@==:=?@AA5>0818////(/:////'//8555<?8858DDD*95::><A<AC<AAAAAAA<><>A>?89818<<7=///==???>>>=>>>===>8>>>:>:><@@88
@ATNG8:02234:03981
GATGGTAGTGCGTGAGAGAGAGACCCAGAAGATCAGGAATCTAGAAGAATTCAGATTTTTAACACGAGAGTAAACGTAAAAAGAAGGTTTTACAAGACTCACGTTAACAATATTGCAGCAGTACGCACACAATCGAAGCGCAGTAAGGATGGCTATGTAACTAGCAAGAATACCACGAAAAGCAAGAAAAAGAAGTACGCTATTAACTATTAACGTACCTGTCTCTTCCGAAACGAATGAGTACTACTCTCAGAGACACACTACCATCGTTCTCCTTAAGTCT
+
-/4;5<@A@DCBCCDDCBCDCB9::7;CE@DBAACC?C>CCCCBA=CD?B?BBBBBBBB3B@BBBAAACCCCD>@>99999(:?:;8;;;-<>A=A=<<BAAAA8:8;B;@@A7;:??A>>>DD@@@<;;A;AA??:>>@>>@>=8><?AC=AAA>=@>;AA9<=A<AA=@@>5;;5656(6:;6?BDDD/??;?@@@>>>@D;>;>668=A<?????<@@@AAAA<A<AAB:>>=:==>A>>>:;;A@>??AAAAAA>><AAA<?A?AA7==A9>9>;A@>>
@ATNG8:02240:03981
GATGGTAGCATCATGCATATCTCACCAGAAGATCAGGAACTCTAGAAGAATTCAGATTTTTAACTCGAGAGTAAACGTAAAAAGAAGGTTTTACAAGACTCACGTTAACAATATTGCAGCAGTACGCACACAATCGAAGCGCAGTAAGGATGGCTAGTGTAACTAGCAAGAATACCACGAAAGCAAGAAAAAGAAGTACGCTATTAACTATTAACGTACCTGTCTCTTCCAAACGAATGAGTACGAGAGTCAGAACAGAGCTACCATCGTTCTCCTTAAGTCT
+
96;=:@BBBBDEGBABCFDCBCDCB?BCC=@A@:;57@<?BB:9:B@BC@C?998<7777)864:9DCCCCA@?8<>>ABBB5BA@B=@@@9ACD@CCBBCCDDC=B?CC?BBB?AABBBBBBCECCCCBBB@BBBB@BBBBBB??<@?C::;:BCDCCCC?AAAAAA?CC?AAB?A@??>8>==;:9999.:A:@888CBB>><><?>>@7:5;>A@A?AAAAC??<?=@@:AAA?AAACCCBBBBBBBCBBB?BAABBBA>=:>@@@B=@@<8<694<:::
@ATNG8:02240:03983
GATGGTAGCTATACGTATATCTATGTACTCATTCGTTTCGGAAGAGACAGGTACGTTAATAGTTAATAGCGTACTTCTTTTTCTTGCTTTCGTGGTATTCTTGCTAGTTACACTAGCCATCCTTACTGCGCTTCGATTGTGTGCGTACTGCTGCAATATTGTTAACGTGAGTCTTGTAAAATCTTCTTTTTACGTTTACTCTCGTGTTAAAAATCTGAATTCTTCTAGAGTTCCTGATCTTCTGGGTGTATCAGCAAGTATCTACCATCGTTCTCCTTAAAGTCT
+
DBBE@CBBBCDCBCCCCCCCCCDBCBBBCHCB@BCCC>BB?B@BBABBBB?BBBCC?B<@@AA?A?DDAAAACBB?ACCCC2AA=BCDD=AAAB?CDE?BC798?BBB?BBB??=>>:>>>9>;><>>>><>;?A@><@@AB;;;>@AA@A@?>@9>==<AD=C<>A=??AA>>:>;;;;/;=>:88888(7=:::1999:<?<>:;3;::9+79;:A;>;>><????BBB<@:>>@@??7;;AA:>>>@@@AB@@=>>=???;;7;>?::6:661617707:::
@ATNG8:02198:04029
GATGGTAGCTCTGCTCTGACTCTCGTACTCATTCGTTTCGGAAGAGACAGGTACGTTAATAGTTAATAGCGTACTTCTTTTTCTTGCTTTCGTGGTATTCTTGCTAGTTACACTAGCCATCCTTACTGCGCTTCGATTGTGTGCGTACTGCTGCAATATTGTTAACGTGAGTCTTGTAAAACCTTCTTTTTACGTTTACTCTCGTGTTAAAAATCTGAATTCTTCTAGAGTTCCTGATCTTCTGGTGTCTGATCTGTATCACTACCATCGTTCTCCTTAAGTCT
+
BBBD@CBBA<=<A@@CCFGAAADBB;::B;9:;?BCC?CB@B@BBBBBGKADCBCB?B?CCCC@C@BBBBDDCBB?AABBB2AA=@ABB<BBAA?ABC?BC@;;;CBC@D@BACA@A@DCC@F?AABBCCA@=@AAA>BBBBBBB@AABBBCBBBAC;<<<C@C@BBBBBCCBB>A;;;;.;5<5;BCCC0A<<<B7<;CGDEDCAA?@DCC5BCBCD?C@BC@DBAAA;;6;?A@AADC?BCIIGBCBCBBFDFGFCCBBBAAA=B@@@@@AAA?B@B@CCBB
@ATNG8:02217:03991
GATGGTAGCAGACGTGACAGAGCGCCAGAAGATCAGGAACTCTAGAAGAATTCAGATTTTTAACACGAGAGTAAACGTAAAAAGAAGGTTTTACAAGACTCACGTTAACAATATTGCAGCAGTACGCACACAATCGAAGCGCAGTAAGGATGGCTAGTGTAACTAGCAAGAATACCACGAAAGCAAGAAAAAAGAAGTACGCTATTAACTATTAACTTACCTGTCTCTTCCGAAACGAATGAGTACGATGAGATCTCGTGTGCACCATCGTTCTCCTTAAGTCT
+
?<AB@C@ACCDHBBBBFECCCDCCC@CAA?BABBBC@C?BBBBBBA>BB@B@C>>?ADDD3C?CAABBBBBABA;>?>@@@@1@EAF@CDD<DCCACBBBBAABB?B@CD@CCC;;:BBCCCCCCCCBCA@@;@AA@?ACAA;:;C@D@JA@>@CAAABBC@BBDCAA>>?9=?<8<=888*3993255555$5:7=768AA>>><?:=<?>5;5;=8=A7;;?>>8808:988-5:<8=>>;;;AB>>>?@@===>?@@@BABD4::AAA=BBB<@<@<>>B?
@ATNG8:02224:04000
GATGGTAGCTATACGTATATCTATGTACTCATTCGTTTCGGAAGAGACAGGTACGTTAATAGTTAATAGCGTACTTCTTTTTCTTGCTTTCGTGGTATTCTTGCTAGTTACACTAGCCATCCTTACTGCGCTTCGATTGTGTGCGTACTGCTGCAATATTGTTAACGTGAGTCTTGTAAAACCTTCTTTTTACGTTTACTCTCGTGTTAAAAATCTGAATTCTTCTAGAGTTCCTGATCTTCTGGACGACGCGCACTGACACTACCATCGTTCTCCTTAAGTCT
+
@=>?5;>CBCMC@ABBBJAA@BA@=BBBDDBB?BCCD>@@?@@CCCBB@@=@@AAA@B@B@@A@C??@:99A?;;?97777(9@=BBCD>AA@@<>?B=AB;???>BC?CBBB?@??<?AA:>9==A;;;>>=AA??7;;=???;;;>>>?9766,//66==7A==>>@@@@AA:>>@@@5@7;8;ADED/DA?@@:@A>>>A?9::49878)8667>;@;==:=A@@>>><A<>>>@?>:>;9;>9:::@;;32,,,226669<6;<;86069:6;0606833
@ATNG8:02232:04034
GATGGTAGCACGAGTCACTCATATCCAGAAGATCAGGAACTCTAGAAGAATTCAGATTTTTAACACGAGAGTAAACGTAAAAAGAAGGTTTTACAAGACTCACGTTAACAATATTGCAGCAGTACGCACACGATCGAAGCGCAGTAAGGATGGCTAGTGTAACTAGCAAGAATACCACGAAAAGCAAGAAAAAGAAGTACGCTATTAACTATTAACGTACCTGTCTCTTCCGAAACGAATGAGTACTGCGTCTCACTCTCGCCTACCATCGTTCTCCTTAAGTCT
+
;69=<=BBCC996CCBBCHCBBBBB@BCC@CBCC997:>BABCCBB@BB?B@CBBBA@@A2A>AFCCCAAACCD;@@@AAAA0@@<@5;;;.;@@?ACBBCDB@A=@@BA>ABB=AABABBCCDCBBBBBB:;:ECC?BA@@@@:95;@CAB@BCCCCCCC?CCCBBB@BB=A@@9==9999+999399999(7>:A688AAB>?;><@@AA;?;?ACCC?BBB@???9<8===6=:959CCCBBBBBBBCBCC@??BAA;;9:BB@DCCBB?BBB?B=@=@?>>
@ATNG8:02202:04082
GATGGTAGACACGTGTGCTCTCTCGTACTCATTCGTTTCGGAAGAGACAGGTACGTTAATAGTTAATAGCGTACTTCTTTTTCTTGCTTTCGTGGTATTCTTGCTAGTTACACTAGCCATCCTTACTGCGCTTCGATTGTGTGCGTACTGCTGCAATATTGTTAACGTGAGTCTTGTAAAACCTTCTTTTTACGTTTACTCTCGTGTTAAAAATCTGAATTCTTCTAGAGTTCCTGATCTTCTGGAGATACACATGATACTCTACCATCGTTCTCCTTAAGTCT
+
9==C?BB;;:BBCDBACAC=B=BBCCCCDCCB>@;::.;@5;5;A@AA@@?@;;;8*.*-:8:).0-;:?A::4B7ABBBB3BA=?9793;????CB@<@@0000==>;;@@D?==@;@@A8=8=>>=?>;=7<==<187==>???@@@AA===A=@@@;??<@<AAA@@@?;;4:;;;;/;:>:=====+=>9990777///;77;8=>?@/>AAAA;B9::5:<<<///6:163:333,--929@==?A?=>>@@>>>@;;::5;;;;=9=:;5;5;8===>
@ATNG8:02209:04078
GATGGTTGCGCACACATAGATACAGTACTCATTCGTTTCGGAAGAGACAGGTACGTTAATAGTTAATAGCGTACTTCTTTTTCTTGCTTTCGTGGTATTCTTGCTAGTTACACTAGCCATCCTTACTGCGCTTCGATTGTGTGCGTACTGCTGCAATATTGTTAACGTGAGTCTTGTAAAACCTTCTTTTTACGTTTACTCTCGTGTTAAAAATCTGAATTCTTCTAGAGTTCCTGATCTTCTGGACAGAGTGTGCAGATACTACCATCGTTCTCCTTAAGTCT
+
9::<=<<BAEBCCDBCBCC@666;<<:98<>=99;<@8DD?A>AAAAACC?CCB<<9<7<;;A=A>;;9<555:<7;:===+;;9<;@E>BBBB>BBB?AB=@@@BBC@BBDCCCBB@BCB@C?CCCBBBBB@BCCE?CBBBBAA;;;@@ABD;:9<CB@CC@B?BBA000A@A=CCCCC<C?E>;<<<<*;ACCE?CCBCCCCBAA5;;;;*;??@B?A=BB>BBCCBAC?B?BCCBCB@BABACBBBBB@@@@@@@@@BAAAB?CAA?A=A;;5;=A>BBAC
@ATNG8:02192:04095
GATGGTAGCTCGCTGATGATATCTCCAGAAGATCAGGAACTCTAGAAGAATTCAGATTTTTAACACGAGAGTAAACGTAAAAAGAAGGTTTTACAAGACTCACGTTAACAATATTGCAGCAGTACGCACACAATCGAAGCGCAGTAAGGATGGCTAGTGTAACTAGCAAGAATACCACGAAAGCAAGAAAAAGAAGTACGCTATTAACTATTAACGTACCTGTCTCTTCCGAAACGAATGAGTACATAGATATACGTATAGCTACCATCGTTCTCCTTAAGTCT
+
966@9>A@@ECBBCCCCEECCCCBB>BCC@BBCC??>@?BBBBDDD?AC?C@889@@@@@2@?BDCBBAAACCC>AAABDBB2BA=A5;;;.;CF>CCBBAAA;;6;?BD@CCC?A@BBBCDEEBBBBCCCC@C@@@=@???@CA@=A@A@@=@BBBBCCB?BBBAAA@DC>A@B?BBA@@8=<;88;<=>/>?;@;;;ABB@@=@<@==<9<6;<?@@<@@??BBB@C=AAD>BBB?BBABBCFAAABBBBBB@@>>>@AAA??<?A>?>;>>>:;5:59///
@ATNG8:02217:04095
TATGGTAGTGTCAGTGCGCGTCGTCCAGAAGATCAGGAACTCTAGAAGAATTCAGATTTTTAACACGAGAGTAAACGTAAAAAGAAGGTTTTACAAGACTCACGTTAACAATATTGCAGCAGTACGCACACAATCGAAGCGCAGTAAGGATGGCTAGTGTAACTAGCAAGAATACCACGAAAGCAAGAAAAAGAAGTACGCTATTAACTATTAAACGTACCTGTCTCTTCCGAAACGAATGAGTACACATCGTCGTGTCGTGCTACCATCGTTCTCCTTAAGTCT
+
BBBC@CCCBBBCCCCCDCCCCB@@@?BBC?BABD;;;;@BBCCBBB?BB?C?CCCCCCCC2B?BBBBBECCCCC=BBCCEEE5BB@C@CCC:BAD?BA?@A@A@@<@=A@=AAC?BBCEFBBBBBCCCDB??;??::6:AA@AD??<A@DEC?BBCCAA?B?CDA@@A>BF@BBB>AAA@C;>>:488888(8<7=788?@?=>:=<>===187'26@@A9?>>BCCC>A>@BB=ABB@CBBCCBCB889???CBCBDCD@@@BBB?BCCBB?CBC?B?B?BBBB
@ATNG8:02223:04116
GATGGTAGTACTTGATAGACGACACCAGAAGATCAGGAACTCTAGAAGAATTCAGATTTTTTAACACGAGAGTAAACGTAAAAAAGAAGGTTTTACAAGACTCACGTTAACAATATTGCAGCAGTACGCACACAATCGAAGCGCAGTAAGGATGGCTAGTGTAACTAGCAAGAATACCACGAAAGCAAGAAAAAGAAGTACGCTATTAACTATTAACGTACCTGTCTCTTCCGAAACGAATGAGTACCTCTCAGACGCTCGTCCTACCATCGTTCTCCTTAAGTCT
+
:66>:?BBB@AA?CCC:;;E;5:;>;@BB@BCBBAA<@>AACBAA?=9949<>?>9::::9%99@ABCFCCC?><398;:9:;;%;925;>>>2>@B?ABBBDDDCC?C@BB@CCC>AA??@CCCCBBCCCC??<?A>><@A@?@@?><A@DBB?BCCCCDDA?CCCAA@@CC@AAA599@@@;@><7:::;;+;A;@>==AA?>>3618>>>5;5;=AAA?ABBAAA@;=9000+0/0)/99=ABB?BBB@@@AA???@A>>;>@@<@???A=A@@<@3939???
@ATNG8:02230:04106
GATGGTAGCTCTGCTCTGACTCTCGTACTCATTCGTTTCGGAAGAGACAGGTACGTTTAATAGTTAATAGCGTAACTTCTTTTTCTTTGCTTTCGTGGTATTCTTGCTAGTTACACTAGCCATCCTTACTGCGCTTCGATTGTGTGCGTACTGCTGCAATATTGTTAACGTGAGTCTTGTAAAAACCTTCTTTTTACGTTTACTCTCGTGTTAAAAATCTGAATTCTTCTAGAAGTTCCTGATCTTCTGGCTGCGCTGATATGCGCTACCATCGTTCTTCCTTAAGTCT
+
///96:?E@;66;;>@:;:@@=>@@499>>:;45::>2==0545>>>;>>=;;6::<)5.5999394;<<<===699.44444$49;0445=2::;;5;5/)/9)/////<5555599993:9939.555555<<.56::6;::555444:<;887:93///4774:+44<655;==8=>>>>>*949.55999$55=<>066555555558=;;=(44455./4:;5/----(-5071889:;;5::=7;;=<555;<:;;;;5555505<:::856158A.5.5555
@ATNG8:02231:04108
GATGGTAGTGTGTCTCTGAGAGTAGTACTCATTCGTTTCGGAAGAGACAGGTACGTTAATAGTTAATAGCGTACTTCTTTTTCTTGCTTTCGTGGTATTCTTGCTAGTTACACTAGCCATCCTTACTGCGCTTCGATTGTGTGCGTACTGCTGCAATATTGTTAACGTGAGTCTTGTAAAACCTTCTTTTTACGTTTACTCTCGTGTTAAAAATCTGAATTCTTCTAGAGTTCCTGATCTTCTGGAGATACACATGATACTCTACCATCGTTCTCCTTAAGTCT
+
<66?:==BBCA>>B666=<<@BBBBCBBBA@@<?@AA=AB?B?ABBB;;;BEGGGE@B@BBCC@DBICCIECCDD@CCCCD5BC?@@@C=BBAB=B<<5;A5;;CBBC@CCBB=;;FAEDCAC?CCDCEAA@?@@BC?C::9CCBBBCBBBBBDD@CBB?@@9@=@@@@BBBBB?BA@@@7@>B@;<;;;*;;CBB7<;BBBBBBBC@CLFF5BBBBB<@=@B?BBDBBBD@D@EBBBDC?@:;7;BABBCBBBBBCCCCBBCBF>A?@?C????=A=?<@999
@ATNG8:02232:04096
GATGGTAGAGTATCATGTGTATCTCTAGAAGATCAGGAACTCTAGAAGAATTCAGATTTTTAACACGAGAGTAAACGTAAAAAGAAGGTTTTACAAGACTCACGTTAACAATATTGCAGCAGTACGCACACAATCGAAGCGCAGTAAGGATGGCTAGTGTAACTAGCAAGAATACCACGAAAGCAAGAAAAAGAAGTACGCTATTAACTATTAACGTACCTGTCTCTTCCGAAACGAATGAGTACTACTCTCAGAGACACACACCATCGTTCTCCTTAAGTCT
+
966=9=BBBBCCDCCAAACEDB@@CDDBB?BCCA??<?@BBCCBBC?CD?B@CBA>????1@@CCCCCCCCBDD>CBA@B@B1BB?B@CDD;BDD@D@@@ACBBB?A?AD?BBB?AAABCCCCBBEEDDAAA@CDCC?CA@@@@@B>C?B@@>@CBBACCC@CCCAAA@BB>BBA9==887):??;@ABBB2AD?C::8???=>:><A@@@;?<?ACBB@BBBBCBA?A?BBB=CAA?ABCDCABAAAAABBBB@@@BBBBABB>BACAC<>:A<A:?;?>>>
@ATNG8:02234:04125
GATGGTAGAGTATCATGTGTATCTCCAGAAGATCAGGAACTCTAGAAGAATTCAGATTTTTAACACGAGAGTAAACGTAAAAAGAAGGTTTTACAAGACTCACGTTAACAATATTGCAGCAGTACGCACACAATCGAAGCGCAGTAAGGATGGCTAGTGTAACTAGCAAGAATACCACGAAAGCAAGAAAAAGAAGTACGCTATTAACTATTAACGTACCTGTCTCTTCCGAAACGTATGAGTACACATCGTCGTGTCGTGCTACCATCGTTCTCCTTAAGTCT
+
944<7<@B@@;=@:;;6@CCDBBBE?BBC?BCBCCC@C?ABBBBAA=AA=AADCBBBMLL5B?BCDDDDDDDDD>CA?>>>>0>B=C?CCB;BBB@B@@?CCCCC?A?BC@BBB>AACCDCCDBCCCCCCCC@BBBB?@@@ABB??<@>BBB?BCC;;<AC?CEBCBB?CB?BAA<??AAF=::9;99998(3>8:9<<:::=:7<57///9=7<<CBB>AB@>@AA6:69AC=BCDC;::BBAABBBBBBABBBCBBCBBBBBB@CCCCC?BBB<>;:9A@BC
@ATNG8:02198:04186
GATGGTAGCTCACGTACGTCACACGTACTCATTCGTTTCGGAAGAGACAGGTACGTTAATAGTTAATAGCGTACTTCTTTTTCTTGCTTTCGTGGTATTCTTGCTAGTTACACTAGCCATCCTTACTGCGCTTCGATTGTGTGCGTACTGCTGCAATATTGTTAACGTGAGTCTTGTAAAACCTTCTTTTTACGTTTACTCTCGTGTTAAAAATCTGAATTCTTCTAGAGTTCCTGATCTTCTGGACAGAGTGTGCAGATACTACCATCGTTCTCCTTAAGTCT
+
@AAC?BAB@@@C?>BB;6:BABBBBBBCDGCC?BBBB;BD8;:;BBBDCD@CCBBB?C?CAAA?A<A??ACBBBB?BBCBC1A@<@BBA9BBAA>BBB=BB;>=BCDC?AAAA@=AA;A=A;A;<<<A??><7>CAA5;<A>>>>>???AA==>@;=><:>A;D<>><<<ACDD;>=<<<1;6;666666(7::<;4=;:;;;?>@>5;;;;+;===B=B<@@<A@@@???<?<AAAA=<:::;=@@@A;::?AAAA@@;;;>>B=>=>??7;;@<?<?<@@AA
@ATNG8:02213:04159
GATGGTAGTGATACAGATCAGACACCAGAAGATCAGGAACTCTTGAAGAATTCAGATTTTTAACACGAGAGTAAACGTAAAAAGAAGGTTTTACAAGACTCACGTTAACAATATTGCAGCAGTACGCACACAATCGAAGCGCAGTAAGGATGGCTAGTGTAACTAGCAAGAATACCACGAAAGCAAGAAAAAGAAGTACGCTATTAACTATTAACGTACCTGTCTCTTCCGAAACGAATGAGTACGTGTGCGACGTGTCTCCTACCATCGTTCTCCTTAAGTCT
+
;DEE?BBCCBBBABBCCBBCCCCCC@CBC?BCCC@A?@@DAAB?BA?BB?B?BCCCCFFE2D?CCCBBBBBBED=BA@DDDD5BB?B=@@@8@BC@BBBBCBC@A?A@CCADCC>@@CBCBBBECEDDDCBB@CC@@>ABA??@@@>B?CBB@BCCCCBBA?CCBBBC?BB>>=>588CCC:??A=<<==>.?>;@>==A@@?>9>9>@@@<>;>@BCE?BABBBBB=@>A@?8>995:??BCCBBBBBAAABC>>@@AAA=A?>;>BB@B>AAF@C@B?BBBB
@ATNG8:02225:04141
GATGGTAGTGTCAGGTGCGCGTCGTCCAGAAGATCAGGAACTCTAGAAGATTCAGATTTTTAACACGAGAGTAAACGTAAAAAGAAGGTTTTACAAGACTCACGTTAACAATATTGCAGCAGTACGCACACAATCGGAGCGCAGTAAGGATGGCTAGTGTAACTAGCAAGAATACCACGTAAGCAAGAAAAAGAAGTACGCTATTAAACTATTAACGTACCTGTCTCTTCCGAAACGAATGAGTACATAGATATACGTATAGCTACCATCGTTCTCCTTAAGTCT
+
444;85564/;;//)/55668///7;4:55.5:55596;.45:8::96///166877777'7,3379887;;;;5////;;;+;;:C=@AA9ACCAGCCB><<00+06<>:=0:49<=800//<;:<;;@BC=@A@<@?999999A?B?B@@<@@@@?::9<??>===<80)/00)0//:=9=>>835522$25488853...627707755/5/55;;:8<:45433-34333(398188:888::888::=75568895335--(--2391222+206+2595
@ATNG8:02230:04150
GATTAGTCTTAGATAGTCTATAGTACTCATTCGTTTCGGAAGAGACAGGTACGTTAATAGTTAATAGCGTACTTCTTTTTCTTGCTTTCGTGGTATTCTTGCTAGTTACACTAGCCATCCTTACTGCGCTTCGATTGTGTGCGTACTGCTGCAATATTGTTAACGTGAGTCTTGTAAAACCTTCTTTTTACGTTTACTCTCGTGTTAAAAATCTGAATTCTTCTAGAGTTCCTGATCTTCTGGATAGCGACGCGATATACTACCATCGTTCTCCTTAAGTCT
+
:669BABBB@CCCECCCCBBBCECBBBBBB?BBBB=CC>A>@BAAC>><?A???@D=@?BA>A?BAA?BBBBB@BBBBB3BC?C;;;7;BBD?BBC>@?599?BAB=@@@=;;AA=A>>7;7;@AAA==>;>>;;7=??B@<=<?A?@@A@>>::::<@@=A<@@@@@@@==7;;BBB5B:=8=====+9;333-3-----795717999*677792927929>>?>>><@=DDA:::///=9==<@>>>>D???>>>>::::*//9:959=909596:///
@ATNG8:02230:04162
GATGGTAGGTGCACATGAGTGTATCCAGAAGATCAGGAACTCTAGAAGAATTCAGATTTTTAACACGAGAGTAAACGTAAAAAGAAGGTTTTTACAAGACTCACGTTAACAATATTGCAGCAGTACGCACACAATCGAAGCGCAGTAAGGATGGCTAGTGTAACTAGCAAGAATACCACGAAAAGCAAGAAAAAAGAAGTACGCTATTAACTATTAACGTACCTGTCTCTTCCGAAACGAATGAGTACTATGTAGAGCTCTATACTACCATCGTTCTCCTTAAGTCT
+
<@??:54<=;;6;;<=@@FDDCCBC?BBB@FCCC:87:=@ADBBBB@BC@C>BAB@@@@@0@?CDDDFCCCCCD>CBBBCCC1@@<?2999:*;@@>@AA@@@AAA>A@BC?BBC<AACCCBBBCCCECBBCC@CCBB?BBA@@B??<@?A:::;BBCCAAA?AACCCC???<ABB=@@9999*9992999999%9@;=:98????B<A=AA@@8;7:ABBB>BC@@ABB@B@CCC>CBB?BDBBBBCBBBCABBBBBBBBBBBAAAD<A@@>>;?@D:>4:499:9
@ATNG8:02240:04178
GATGGTAGAGTATCATGTGTATCTCCAGAAGATCAGGAACTCTAGAAGAATTCAGATTTTTAACACGAGAGTAAACGTAAAAAGAAGGTTTTACAAGACTCACGTTAACAATATTGCAGCAGTACGCACACAATCGAAGCGCAGTAAGGATGGCTAGTGTAACTAGCAAGAATACCACGAAAGCAAGAAAAAGAAGTACGCTATTAACTATTAACGTACCTGTCTCTTCCGAAACGAATGAGTACGTGTGACGTACGTGAGCTACCATCGTTCTCCTTAAGTCT
+
:66=8=CCDDCBBBF;:;CCFBBBB?@@@<@B@B;@<@=A@ABAAB?CC?B?A@?;;;;;';;BBCCCBBBCBC=@ACAEGE5DH@C9;;;7;BB?BABBBCCCC=A?BC?BBB=BAABBCBBCCCCCCCBB@CCAA?ABCABB??<@@CCC?BBBBBBBB?BCCBAB?BB?ACC?BB>>=7>??;99999(9@;A???BAB>>;>=??AA<@<>?CAB?BCBBBBB@C@BBA<B;;7;ABBDBCBAABBBBCBBBBBCBCBBCA=A@AAC>AAB=@<@<@AAB
@ATNG8:02192:04196
GATGGTAGCATCATGCATATCTCCACCAGAAGATCAGGAACTCTAGAAGAATTCAGATTTTTAACACGAGAGTAAACGTAAATAGAAGGTTTTACAAGACTCACGTTAACAATATTGCAGCAGTACGCACACAATCGAAGCGCAGTAAGGATGGCTAGTGTAACTAGCAAGAATACCACGAAAGCAAGAAAAAGAAGTACGCTATTAACTATTAACGTACCTGTCTCTTCCGAAACGAATGAGTACTGCGTCTCACTCTCGCCTACCATCGTTCTCCTAAGATCT
+
89;<8=595<<:=;;??@B;;;;.44.4457<<=??;9;9;?>==AB?BB=@=??=:B>?=+;7@BBBBBBA@A@8>=000,//77)/)599+;>>:?=BB@CB;0009@B:00/;99A;?BCCCCBBBCCBB?BBBD?AABA?@??<@?CAA?ABBDBBBB>ABAAAA?BB@9999><898+878286878(6>6;577==<9:5:;===A=B=@@CCB?B@BA@@@5;5;@@8@;;5:??ABCAA@A:;;CBBBBCACCC?BBB>AB><<6<<8*..6.--88
@ATNG8:02192:04206
GATGGTAGTGATACAGATCAGACACCAGAAGATCAGGAACTCTAGAAGAATTCAGATTTTTAACACGAGAGTAAACGTAAAAAGAAGGTTTTACAAGACTCACGTTAACAATATTGCAGCAGTACGCACACAATCGAAGCGCAGTAAGGATGGCTAGTGTAACTAGCAAGAATACACGAAAGCAAGAAAAAGAAGTACGCTATTAACTATTAACGTACCTGTCTCTTCCGAAACGAATGAGTACGATGAGATCTCGTGTGCTACCATCGTTCTCCTTAAGTCT
+
BBBB?CDCCBBCBBCDDCBCCBBCC@CCEA;;<CBB?C@CDCBBAB>BB?B@BBBBBFGE1:99BAAAA@@???8=@?@@@@,?C>@5;;;.;BD?CHFCCCCCC?C?BB?BBD>@@@BCCDCCCAAA;;;D@BCBG@A@@@AA??=@>AAB?BCBBBDCC?CBBCACACD@?@?AA?=?8??@<ACEGD2CC?C;;;>>=>A1738>?@8=9==BAA>A@@@AAA=B@BEC>BBB?BA???BABABAAABBC>>>?@?888??;??BAB:==?;>:?;?=>>
@ATNG8:02193:04235
GATGGTAGCAGACGTGACAGAGCGCCAGAAGATCAGGAACTCTAGAAGAATTCAGATTTTTAACACGAGAGTAAACGTAAAAAGAAGGTTTTACAAGACTCACGTTAACAATATTGCAGCAGTACGCACACAATCGAAGCGCAGTAAGGATGGCTAGTGTAACTAGCAAGAATACCACGAAAGCAAGAAAAAGAAGTACGCTATTAACTATTAACGTACCTGTCTCTTCCGAAACGAATGAGTACGATGAGAGAGCTCTCTCTACATCGTTCTCCTTAAGTCT
+
BBBC@B@A@@@@ABABBCACACB@<8<@?8<AAB@@;@;??>@?>?<=;1717?BCFEDC1>;=CBBBBBBBBB9=7;6>@@19996<GGE;CCCACABABC@@@=@<@D@CCC@@@:9:@CCCBBFDFBBB@C@@@?BAAABBAA>A@G;;8;AAAAABC?ABCCAA@CC@BBB>AAA@@;@?>9==???.;>;@>>>AAAAA<@;@@BB7:7;@BBBACCBBA::8:>ABG>CCB@BBBBBCCCC>>>CAA=DBBBAA???@@AA==A?B>><@<@<@==<
@ATNG8:02197:04212
GATGGTAGGTGCACATGAGTGTATCCAGAAGATCAGGAACTCTAGAAGAATTCAGATTTTTAACACGAGAGTAAACGTAAAAAGAAGGTTTTACAAGACTCACGTTAACAATATTGCAGCAGTACGCACACAATCGAAGCGCAGTAAGGATGGCTAGTGTAACTAGCAAGAATACCACGAAAGCTAGAAAAAGAAGTACGCTATTAACTATTAACGTACCTGTCTCTTCCGAAACGAATGAGTACGTGTGCGACGTGTCTCCTACCATCGTTCTCCTTAAGTCT
+
:55>:=BB@CCBBBCFCCCCA@ACC?BBCACCCD@A>A@CCCCCBB?BC@C?BBFBBBBB5C@CDDCCCBC@@@:@B:::::*;@=A?BDD;CCC@CAAACBDBB>A>A@>@BB>BBB>@ACCCCAAADBBB?CDAA=ADDCAAAA>B@C99;:BCCCCCD=??CAAA?BB@BBA<>>???:@@ABBCCAA39877DAA@?CCC@CACCBC?B@CCCCC@CCA:9;?4:5;BB<BBA=:::BBBCCCCB???BCKBBBBBA;?AA?AAAAC?BBB@B?A>AAA@
@ATNG8:02205:04223
GATGGTAGTATATCGCGTCGCTATCCAGAAGATCAGGAACTCTAGAAGAATTCAGATTTTTAACACGAGAGTAAACGTAAAAAGAAGGTTTTACAAGACTCACGTTAACAATATTGCAGCAGTACGCACACAATCGAAGCGCAGTAAGGATGGCTAGTGTAACTAGCAAGAATACCACGAAAGCAAGAAAAAGAAGTACGCTATTAATTATTAACGTACCTGTCTCTTCCGAAACGAATGAGTACTACTCTCAGAGACACACTACCATCGTTCTCCTTAAGTCT
+
@;;>;CBBBCBCBCCCCCCDBBA@A<@@@=>DC@AA7;7;CCABAC?BB?B?@@@BBBBB3A?ABBBBBCCAAA<??ABBAA3AB@B@CLF<CCH?CBCCDCDCC@B@BB?BCC@BB@ABCCCFCDCCBDCB@BBAB>AABBBBBB>C@CBB@BCCCBBCC?AAABBB?@A=AAA<?@:::,8==;99:::(8@:A???A>>>=:>=B<>>:>8==A;;6;AAABCC@C?CCC>CBD@BAABBCDCBBAAACDCCA@<<A@@@CC;A@@@@:>>@=C=B:?:::
@ATNG8:02212:04219
GATGGTAGGACGAGCGTCTGAGAGGTACTCATTCGTTTCGGAAGAGACAGGTACGTTAATAGTTAATAGCGTACTTCTTTTTCTTGCTTTCGTGGTATTCTTGCTAGTTACACTAGCCATCCTTACTGCGCTTCGATTGTGTGCGTACTGCTGCAATATTGTTAACGTGAGTCTTGTAAAACCTTCTTTTTACGTTTACTCTCGTGTTAAAAATCTGAATTCTTCTAGAGTTCCTGATCTTCTGGGCTGCGCTGATATGCGCTACCATCGTTCTCCTTAAGTCT
+
;66=8>@?>@AABCBBBBCCECBB@CCCCCAA?@CCC=CC?C?CCCCBB@@CCCCC@C@BBBC?C@DBBBCCCDD@CCCCB1BC@BBBD>BBCEACCC?BD=@@ACCD@CCBBCCCD@CBB?C@DCCDAABB@CBBB?CCCBBBBADBBBCB???@BBB@BB?B>AABCCDCCC@BBBBB:B?B<;;:::*:BBCF>AADCCCCBBA;@@@@0@AABB?B?BC@CCCDBCB?B@ABBCCC<@>??8@9:9CBCCCCCCECCCCCC@BBCAB@BDDAC@CADAAA
@ATNG8:02221:04230
GATGGTAGTATCTGTCTACGAGAGCCAGAAGATCAGGAACTCTAGAAGAATTCAGATTTTTAACACGAGAGTAAACGTAAAAAGAAGGTTTTACAAGACTCACGTTAACAATATTGCAGCAGTACGCACACAATCGAAGCGCAGTAAGGATGGCTAGTGTAACTAGCAAGAATACCACGAAAGCAAGAAAAAGAAGTACGCTATTAACTATTAACGTACCTGTCTCTTCCGAAACGAATGAGTACTACTCTCAGAGACACACTACCATCGTTCTCCTTAAGTCT
+
;66>:?BCCC;99CHGIDCCCBBBB>BBB?BAAA@@=?=AADAA@B?:949????BBBBB3B??>?CBBBCCCC>@?@AAA@0@A>C5;;;-;@A;?BBBBBBBB?B?BC@CCD?CBBBCCCCCCCDGA@AB@CCBB@BCCABA??<@?B;;8;CBDBCBB?BBDBBB@AA=ABA399???8>>>?BBEEG/?>;====AA@@A<@<@@AC:>:=?BAA>AA???AA=A?AAB;AAA@BAAACBAACGBBBBCBBB>>>@@@@DG=?????7;;=<A;>;>AAB
@ATNG8:02224:04203
GATGGTAGCATCATGCATATCTCACCAGAAGATCAGGAACTCTAGAAGAATTCAGATTTTTAACACGAGAGTAAACGTAAAAAGAAGGTTTTACAAGACTCACGTTAACAATATTGCAGCAGTACGCACACAATCGAAGCGCAGTAAGGATGGCTAGTGTAACTAGCAAGAATACCACGAAAGCAAGAAAAAGAAGTACGCTATTAACTATTAACGTACCTGTCTCTTCCTAAACGAATGAGTACTGCGTCTCACTCTCGCCTACCATCGTTCTCCTTAAGTCT
+
@;?DACCBCC@BBEECC@BBCCDA@>@DD?BBBC?@?@?BCBBCCC?CA?C=AACCDDDD2A>ABCCCCDDABB=A????@@,?C@C5;;;6;BDABCCBCCCCC?B@BC@CDC<A@BBCCBBBECDDCCBA?ABBB@BBAA@@@A=B@C@?>?CBBBCAB?BDCB?><?@?@??=>?:99+9=<;99:::(7>;A688@@@@@<@<@AA@:=:>@BCC?A@@AA::4:;=>?9@9959BCEDCCBBBBBBBDCCBBCCBB?ADD?CCCAA>AAD?B?B>B@@@
@ATNG8:02226:04230
GATGGTAGATACTCGCTGATACACCCAGAAGATCAGGAACTCTAGAAGAATTCAGATTTTTAACACGAGAGTAAACGTAAAAAGAAGGTTTTACAAGACTCACGTTAACAATATTGCAGCAGTACGCACACAATCGAAGCGCAGTAAGGATGGCTAGTGTAACTAGCAAGAATACCACGAAAGCAAGAAAAAGAAGTACGCTATTAACTATTAACGTACCTGTCTCTTCCGAAACGAATGAGTACGAGAGAGCACACGTGTCTACCATCGTTCTCCTTAAGTCT
+
><BD?CBBBBCBB@B9::B@>@ABB<CCG?CBEC@@>@=??@@ADG?BB?B@CC?>?@@@2A@CBBABCCCBBB8?@:;;;;*;A>B?CBB9BCC?CCCCCCCBB@B@BB@CBB?BAAADBBCCBBBBBBCC@BBBB@C::8CAAA@D<@;;7<BAABCCCACBBBCC@BB?@@A=AAAAD=AAA=A@AAA3A>;==>=ABA>><>;>>@@=A<?@BBB:;:;;:??=A?BBC>CCF?BAAABBBCBBBC?@>CCBBBBB>>?ED>A988949>>2808:=>??
@ATNG8:02227:04190
GATGGTGGAGACACGTCGCACACGTACTCATTCGTTTCGGAAGAGACAGGTACGTTAATAGTTAATAGCGTACTTCTTTTTCTTGCTTTCGTGGTATTCTTGCTAGTTACACTAGCCATCCTTACTGCGCTTCGATTGTGTGCGTACTGCTGCAATATTGTTAACGTGAGTCTTGTAAAACCTTCTTTTTACGTTTACTCTCGTGTTAAAAATCTGAATTCTTCTAGAGTTCCTGATCTTCTGGTGAGATATGCATGATGCTACCATCGTTCTCCTTAAGTCT
+
9@>><>A;;;6<@<BBDCCBCCCEBCCCCCC?B@@>6@@5;6;@?CC@@>@AACCAF@BABA@B@BBBBBBB7818BBBB2AA?B?>?:?AAA<??E?BB?AABBCB;???:;;;>:???<@<@>>>@@@@=A=>==A???AAAA?@?@@===A;7885;;5;:==:776=//*/8888/85=666888(8><=<6=????;;;><18888(6===B=B=@@<;;;>;;;=@<@@ABAA=ACC;?>??????;<;@@BA>9:<<17777=9@@@9@;A=B>==
@ATNG8:02237:04209
GATGGTAGGCGACATACATACGCGCCAGAAGATCATGGAACTCTAGCAGAATTCAGATTTTTAACACGAGAGTTAAACGTAAAAAGAATGGTTTTACAAGTACTCACGTTTAACAATATTGCAGCAGTACGCATACAATCGAAGCGCAGTAAGGATGGCTAGTGTAACTAGCAAGAATACCACGAAAGCAAGAAAAAAGAAGTTACGCTATTAACTATTAACGTACCTGTCTCTTCCGAAACGAATGAGTACGATGAGAGAGCTCTCTCTACCATCGTTCTCCTTAAGATCT
+
:;?E;CCC@B@?996;==?@@AA;;595925;<;555.5.5::<<<<:8838244334===+>455=444945.5<29596???+>>7;;6799+9550------5788:3:9<;7;8;1333344449945599:;7<<<<7;;===@>?9?49:95;>AAB??@>A@??@@;??:@><897833(3771333333#396;=144;;;==8=7<:25,2455;66.5555999393:>@9@A>7<?;;???A@?@A@899@@=;=@>879A?>>88====86:)-),,,,,
@ATNG8:02193:04272
GATGGTAGGACGAGCGTCTGAGAGGTACTCATTCGTTTCGGAAGAGACAGGTACGTTAATAGTTAATAGCGTACTTCTTTTTCTTGCTTTCGTGGTATTCTTGCTAGTTACACTAGCCATCCTTACTGCGCTTCGATTGTGTGCGTACTGCTGCAATATTGTTAACGTGAGTCTTGTAAAACCTTCTTTTTACGTTTACTCTCGTGTTAAAAATCTGAATTCTTCTAGAGTTCCTGATCTTCTGGTGTCTGATCTGTATCACTACCATCGTTCTCCTTAAGTCT
+
;45<7<AA?A?96555=?;@ACDC@DCCBBCD;A;;;0;A=A?BB@@@CC@CCCCB?B>BCBB>DAFCCFCCC@@=@AAAA5CB@B@@@;@BCB?BAG@GD@CCBCCC@CBCB;;;B?@A@@D@GBBB@A@D?BBDC?;;;@AAABBBBAD@@@A?<;;6;@>@>A?@ABBAAB@CDGED;DAD@CDECC3CEBCC>AACAABC;;;>BADB5BCCCC>B>AB>BBBBA@@=@?@??CCC>C@B@BBCAAABBBC<;;B;:;CCC@CBAAA>AAC@CAE?BA@?
@ATNG8:02195:04258
GATGGTAGGACGAGCGTCTGAGAGGTACTCATTCGTTTCGGAAGAGACAGGTACGTTAATAGTTAATAGCGTACTTCTTTTTCTTGCTTTCGTGGTATTCTTGCTAGTTACACTAGCCATCCTTACTGCGCTTCGATTGTGTGCGTACTGCTGCAATATTGTTAACGTGAGTCTTGTAAAACCTTCTTTTTACGTTTACTCTCGTGTTAAAAATCTGAATTCTTCTAGAGTTCCTGATCTTCTGGATACACTCATGTGCACCTACCATCGTTCTCCTTAAGTCT
+
@::B?CCC@CCCDC?@ACCC<;;BADCCBB:::;CCC>AB?B@CCDDDBC@CCCCB?B?BCBB@CACCCCCBBBC?AAAAA2AD=A@CC=@@AB=CBB=AB:;;CDDD?AACCBBBC@BBBAE@BBCCBBBC@CBBB>A@CCBCBCCBAAACCAA=AAA?AA>A>ABCBCCCCI@BBCFE<EAJ@CAAAA0ABCCC>BBCAAAA@B@@CBCC5BBBCCAC@CC@CEECB;;:;@CBBACC@CCDBCCCB@@@BC:;:;BBD??@@?B;:;B?BDCAC@B?BCBB
@ATNG8:02200:04285
GATGGTAGGACGAGCGTCTGAGAGGTACTCATTCGTTTCGGAAGAGACAGGTACGTTAATAGTTAATAGCGTACTTCTTTTTCTTGCTTTCGTGGTATTCTTGCTGTTACACTAGCCATCCTTACTGCGCTTCGACTGTGTGCGTACTGCTGCAATATTGTTAACGTGAGTCTTGTAAAACCTTCTTTTTACGTTTACTCTCGTGTTAAAAATCTGAATTCTTCTAGAGTTCCTGATCTTCTGGTGTCTGATCTGTATCACTACCATCGTTCTCCTTAAGTCT
+
554:8==B@CC9595449:?;@CE?BAAB999;@:::-9=8=8;:?<=@B=@@<9:499959?8>9?;;<<?;;@?CCCCC1CC869AC=:99A:?5949@=@B;:;?CB???C<<<<AA=B?>8878<7/)/8//////3<;;9:552222272::><?>8<7<>BC?=><;5:5555&549.66AAA+@>;;;3;<7>90007<*0/0/$/449949:6646>>>><>;>;;::@9;69?E?CB=;;BC@ABCDBBCBBABB7<<BAA>ABA>A=@=@:::
@ATNG8:02220:04275
GATGGTAGTATAGAGCTCTACATAGTACTCATTGTTTCGGAAGAGACAGGTACGTTAATTAGTTAATAGCGTACTTCTTTTTCTTGCTTTCTGTGGTATTCTTGCTAGTTACACTAGCCATCCTTACTGCGCTTCGATTGTGTGCGTACTGCTGCAATATTGTTAACGTGAGTCTTGTAAAACCTTCTTTTTACGTTTACTCTCGTGTAAAAATCTGAATTCTTCTAGAGTTCCTGATCTTCTGGATACACTCATGTGCACCTACCATCGTTCTCCTTAAGTCT
+
556>:@CACBB@@:655559;;=B=CCBBCBC?AAA9@@;@<;;;BABB@BCB?>9=+0)07<296<<BBBA@;@7:::::+9<8=@A@<8>>AB5>8=8BB?>??B993099///<=49>?:>:898::9::39999:>A???=>====:;:8891///16=6;4>>==:9::8:?8<=<2<:?:>>>==+;;;::1956///88577699(667;>;A3;;:@???B;;7;<@AB>>>;>>A=AAABBA@@=;;;CECB:99<9667:64===4=1617773
@ATNG8:02221:04277
GATGGTAGCACGAGTCACTCATATCCAGAAGATCAGGAACTCTAGAAGAATTCAGATTTTTAACACGAGAGTAAACGTAAAAAGAAGGTTTTACAAGACTCACGTTAACAATATTGCTGCAGTACGCACACAATCGAAGCGCAGTAAGGATGGCTAGTGTAACTAGCAATAATACCACGAAAGCAAGAAAAAGAAGTAACGCTATTAACTATTAACGTACCTGTCTCTTCCGAAACGAATGAGTAACTATGTAGAGCTCTATACTACCATCGTTCTCCTTAAGTCT
+
:66=8=BCCBCB=BCBCCICB?ABA>ACC?BBACBC>B?BBCAABC@BB?B@AAABBCCC2C?CCCAACBBBB@9BBBCDDE5BB@B@CBB<CCC@CCCCCCA:99;@BB?B@@=@B;::??BAAABB???B@BABB<???::7BB?A@A??9=8999@@A=AABBBB>BB?;9:=@@?AA<@CCACBCCC1:0+///)/:::??=??A?AA6:49<=>=:>@?>977<>8787)7<<:777833,3888;<:<<<@BBDCBAADAA=??BAA?BBB?C=A=??<<
@ATNG8:02222:04247
GATGGTAGTGGTGTCTCTGAGAGTAGTACTCATTCGTTTCGGAAGAGACAGGTACGTTAATAGTTAATAGCGTACTTCTTTTTTCTTGCTTTCGTGGTATTCTTGCTAGCTTACACTAGCCATCCTTACTGCTGCTTCGATTGTGTGCTTACTGCTGCAATATTTGTTAACGTGAGTCTTTGTAAAACCTTCTTTTTACGTTTTAACTCTCGTGTTAAAAATCTGAATTCTTCTAGAGTTCCTGATCTTCTGGAGATACACATGATACTCTACCATCGTTCTCCTTAAGTCT
+
>B??;@BB4:05<<<@@BBCBBBDCDBBBB@@@=A@BB;@@5:59=@ACDC@CBB;<89=BCCC@DACEC;696<<8555555#4;6;@BA8955<699<2/0*/.-6---368-.-/::)//838)///////::5:444.5977779)//9799999.4555)554949544995555)57;;;+;)/)/7777'795555&5.5//::////)/;;<+/6=>>9=9=>7;9::9//)/5///98:587949?@ABCBB@@999@@@=A@A;=:0/0+0:;6:7?;?>89
@ATNG8:02227:04240
GATGGTAGCACACGAGATCTCATCGTACTCATTCGTTTCGGAAGAGACAGGTACGTTAATAGTTAATAGCGTACTTCTTTTTCTTGCTTTCGTGGTATTCTTGCTAGTTACACTAGCCATCCTTACTGCGCTTCGATTGTGTGCGTACTGCTGCAATATTGTTAACGTGAGTCTTGTAAAACCTTCTTTTTACGTTTACTCTCGTGTTAAAAAATCTGAATTCTTCTAGAGTTCCTGATCTTTCTGGTGTCTGATCTGTATCACTACCATCGTTTCCTTAAGTCT
+
966?;<;;>??CCDDCBCCCDCCCBCCCDCBA?ACCD=BB>A?BABBDCD?CCCAB?B>AACB?B@A?:55>>==?BCCCC3BB?BBCC>BBBB@CBB?BB>AAAFFD>AACAB>>C=A>><><??????AA<AAAA=A?>>===???@?AA???<>>A<@A<A7;:>@@@@@?98699;299;45////'-6222(,,,,,,6778166666%686673869>5>>>>?@D:>9<:::555,5886;///<<<@@BBA;;;AAAAB=@;;;==8==B=B=?@@A
@ATNG8:02234:04264
GATGTAGACACGTGTGCTCTCTCGTACTCATTCGTTTTCGGAATGGAGACAGGTACGTTAATAGTTAATAGCGTATTCTTTTTTCTTGCTTTTCGTGGTATTCTCTCTAGTACACTAGCCATCCTTCACTGCGCTTCGTTTGTGTGCGTACTGCTGCAATATTGTTAACGTGAGTCTTGTAAAACCTTCTTTTTACGTTTTACTCTCGTGTTAAAAATCTGAATTCTTCTAGAGTTCCTGATCTTCTGGACAGAGTGTGCAGATACTACCATCGTCTCTTAAGTCT
+
>>===>A@>9555555;<;==>:@;956<994=4///&-606(--(--887:67976616)////*/8;;A==333,333333#33175777)239949:<6;;0//6333388///6606686;(//.------(..9<3;88898662223333..(///)6A?A=AA@@@AACC?@BAAA3@5<7:BCCC,BB;<<<.;<;::9>@;:7;>>=):555;7<8<C?CCCBB?@=@????@A@???HACCDCBAA@A@ACBCCBCCCD=@;=00000-)-0;///
@ATNG8:02200:04332
GATTAGGCACTGCGCACACATCCCAGAAGATCAGGAACTCTAGAAGAATTCAGATTTTTAACACGAGAGTAAACGTAAAAAGAAGGTTTTACAAGACTCACGTTAACAATATTGCAGCAGTACGCACACAATCGAAGCGCAGTAAGGATGGCTAGTGTAACTAGCAAGAATACCACGAAAGCAAGAAAAAGAAGTACGCTATTAACTATTAACGTACCTGTCTCTTCAGAAACGAATGAGTACGAGAGAGCACACGTGTCTACCATCGTTCTCCTTAAGTCT
+
??A@EC@CB@@ADDFECC@@BCD=CBB?BBDCBB?A@CCDCCCC?BA?A@CBBBBBBB3B?CCCABBBB>>>8>@BBBCC5BC?B5;;;6;CC@BBBBBBCCC?B?BB@GBB>AABCCCCBCBBCBBBBB?CBBB?BBCBBBBB>C@D@A>ABBBBCCC>AAAAAA@BB?888489A><0::;5:<==>/>A=B;;;@@@=>:=<????8=8=<A@A>B???BEC?BBACC=BBC?BBCCCBBBBA???>>>BAABABBCECC?CAAAC?BBC?B<@<B?;;
@ATNG8:02202:04320
GATGGTAGGACGAGCGTCTGAGAGGTACTCATTCGTTTCGGAAGAGATAGGTACGTTAATAGTTAATAGCGTACTTCTTTTTCTTGCTTTCGTGGTATTCTTGCTAGTTACACTAGCCATCCTTACTGCGCTTCGATTGTGTGCGTACTGCTGCAATATTGTTAACGTGAGTCTTGTAAAACCTTCTTTTTACGTTTACTCTCGTGTTAAAAATCTGAATTCTTCTAGAGTTCCTGATCTTCTGGCGCTCTGTCACGTCTGCTACCATCGTTCTCCTTAAGTCT
+
BBCD@BBB@DABBA@ACCCCDCBB?BBBCDAA=A@AA=BB@D?AABBBBC?CCCC@?B?CCBB?E?CCCCCBBBD=@BDEE1@?>ACCC?CBCC@EFDADD>BABCCF@EBBBBBBC@CCC?C?CCCCBBBD?CCCB?CBCBCBBBCCCDDAA@C=BBD@BA?B<@@CCCCCCD@BBBBB9A<A<::::9*9BABC=ABCCFCCBBB?BBBB5CCCCCAC?BB?BDDDBAB?B?CCCCAA;?>A;A@BBBBCCCCCCBCBBBBCC@CCBBB>@@C>A>A@BBBA
@ATNG8:02205:04295
GATGGTAGATATATGCACGCTCTACCAGAAGATCAGGAACTCTAGAAGAATTCAGATTTTTAACAGAGTAAACGTAAAAGAAGGTTTTACAAGACTCACGTTAACAATATTGCAGCAGTACGCACACAATCGAAGCGCAGTAAGGATGGCTAGTGTAACTAGCAAGAATACCACGAAAAGCAAGAAAAAGAAGTACGCTATTAACTATTAACGTACCTGTCTCTTCCGAAACGATGAGTACTATAGACTATCTGAGACTACCATCGTTCTCCTTAAGTCT
+
ADBB?CBCCDCABBBCCBBBDCCCC?CCC?BBBBAA?A@BBB???C@DD@D?A@A@AAA@/@<??<@BBBB=A>7788*3<17399:&8;:4:;7;;><8918;>>;>A?;@><><;=<AAAA@>=>;9<?>=:=::;<==A8<9===:>AAAA??A=@???BB>BB?CBB;>?8878*666/8:::;.:><ABAA>??@?:<4<=56178=<:;;=AABA?@?<A;@@B:>999A=>;;;888>>>BBBDBB>>==>AAA;?=?9938893:5:8>>A@
@ATNG8:02212:04291
GATGGTAGTAGTACACTAGTCATACCAGAAGATCAGGAACTCTAGAAGAATTCAGATTTTTTAACACGAGAGTAAACGTAAAAAGAAGGTTTTACAAGACTCACGTTAACAATATTGCAGCAGTACGCACACAATCGAAGCGCAGTAAGGATGGCTAGTGTAACTAGCAAGAATACCACGAAAAGCAAGAAAAAGAAGTACGCTATTAACTATTAACGTACCTGTCTCTTCCGAAACGATGAGTACATAGATATACGTATAGCTACCATCGTTCTCTTAAGTCT
+
;<<B<@=9;;AA@B@;<<<>>966>:BAB?BBABBB=A=@B@:;9C@CC@G?@@@;99:9:%98=<>A@?AB@AA9>?;;;;;*9A<A.;;;-;@@=999@CCCCC@CABB?CAB<??@ABBDDCEBBBCCCC?CCBB=??BBAABB?B?BBB?CCCBBBBB@BAABBB@CC?AAB?A@9999+9<:488898(7@:>::;BAB@A<@;>>BB:>9<>A::69C@@ABB@C?BCC>BBBBBBB?@@BBC?;;<///9998<<=<<;9=88/8)///.0737/55
@ATNG8:02224:04291
GATGGTAGAGTATCATGTGTATCTCCAGAAGATCAGGAACTCTAGAAGAATTCAGATTTTTAACACGAGAGTAAACGTAAAAAGAAGGTTTTACAAGACTCACGTTAACAATATTGCAGCAGTACGCACACAATCGAAGCGCAGTAAGGATGGCTAGTGTAACTAGCAAGAATACCACGAAAGCAAGAAAAAGAAGTACGCTATTAACTATTAACGTACCTGTCTCTTCCGAAACGAATGAGTACGAGAGAGCACACGTGTTACCATCGTTCTCCTTAAGTCT
+
:9<C;DCBCCBCCCCBBBCCCCCCD@DBB?BAC@996:=?ABCCCC?CC?B@CCCCCCCC5C@CCCBBCDCCCD>C@BACBB2BB?A<BBB;BBE@BBBCCCBBC?B?AC@BBB598BCCCCCCDCCC999C@CBBB?B@BCA@>>9@<@AA=CCCCCAAA?BBCAAA>BC@BBA8<<998+99929ADEE3CC@B889??AAB=C:AAAA3637?BBC?BB@@???;@?ABB>CCC@BCCBCCCCCCDC@@?BBBBBABB?CC@CBB@B=A?@<@<?=A@@?
@ATNG8:02227:04303
GATGGTAGTCTCAGATAGTCTATAGTACTCATTCGTTTCGGAAGAGACAGGTACGTTAATAGTTAATAGCGTACTTCTTTTTCTTGCTTTCGTGGTATTCTTGCTAGTTACACTAGCCATCCTTACTGCGCTTCGATTGTGTGCGTACTGCTGCAATATTGTTAACGTGAGTCTTGTAAAACCTTCTTTTTACGTTTACTCTCGTGTTAAAAATCTGAATTCTTCTAGAGTTCCTGATCTTCTGGCTCTCGTAGACAGATACTTCCATCGTTCTCCTTAAGTCT
+
C@AB@CB@@@ECCCCECCCCBCCCCCDBCC997:;;C>CC@CACCCBBBCGCBABC?C?CB@?<@?B@A@BBCCC>@@DDD3CB?AAAD=@@CC@CDC@BB7;;;CBC@CCDCBBCE?AAB@B@CDCCA@@@=@@@@=BBBBCCCCDBBB@@@BC@;;;@CC?C>@?BBBBBBB=@A@@@7A;A>;;<;<*;AABD;;;CBCCBBBB<@@@@0@;;;B?B?BFACBCCCCB@B@CBBCBA=@9;7;CBABBBBECCCDCCEDF@A@@CDDD?BBD?B?A?AA::
@ATNG8:02229:04324
GATGGTAGACATATCGTACTCTCTGTACTCATTCGTTTCGGAAGAGACAGGTACGTTTAAATAGTTAATAGCGTAACTTCTTTTTTCTTGCTTCGTGGTATTCTTGCTAGTTACACTAGCCATCCTTACTGCGCTTCGATTGTGTGCGTACTGCTGCAATATTGTTAACGTGAGTCTTGTAAAACCTTCTTTTTACGTTTACTCTCGTGTTAAATATCTGAATTCTTCTAGAGTTCCTGATCTTCTGGCGCTCTGTCACCTCTGCTACCATCGTTCTCCTTAAGTCT
+
<<<C@C@@@@>>>;<<<>BA@?>><<?@?A?@9>9:4,3:-3-4>=@?AA=>?=997(73(3799282888////(/60......#.8355532373,337157,229>@@<AA??>?AA>C@@7:8:D@@>>>@<???D6:8AAAAA>>>@AA:::@<AAB=@@;@<ABAA@A@BD:=====2==B;><>AC/AA@@@9><==>>@>>><AA:AAAAAAC=C<??:?>>?>@><?<>@@@@A9<;>:>>@@@AAA@??;?A@@>>?@;>??@C?BBB>@=@@BBBA
@ATNG8:02230:04291
GATGGTAGCAGACGTGACAGAGCGCCAGAAGATCAGGAACTCTAGAAGAATTCAGATTTTTAACACGAGAGTAAACGTAAAAAGAAGGTTTATCAAGACTCACGTTAACAATATTGCAGCAGTACGCACACAATCGAAGCGCAGTAAGGATGGCTAGTGTAACTAGCAAGAATACCACGAAAGCAAGAAAAAAGAAGTACGCTATTAACTATTAACGTACCTGTCTCTTCCGAAACGAATGAGTACGTGTGCGACGTGTCTCCTACCATCGTTCTCCTTAAGTCT
+
8///6::;=;;555<<>;C699/772///39:<=@@9B?AAADBBB?BB?CADA?:9999'95<?A<=8@==>A73300000$00*/277.---72////7:944.4.4<.433-399:<<<>669@@>>?@;?@;:58<=>??BB@D@CA@=@CAAACCC@BBB??@?BB?BBB?B?;;;3;;719AAAAA)??;=;:;>@@@B=B=@==>;>:<8;;@?CB@AAAA?A>AAA<@@@<999B@@@BAB:88/-97,,,,,,(,7558:/./06//(31717888
@ATNG8:02192:04364
GATGGTAGTAGTACACTAGTCATACCAGAAGATCAGGAACTCTAGAAGAATTCAGATTTTTAACATCGAGAGTAAACGTAAAAAGAAGGTTTTACAAGACTCACGTTAACAATATTGCAGCAGTACGCACACAATCGAAGCGCAGTAAGGATGGCTAGTGTAACTAGCAAGAATACCACGAAAGCAAGAAAAAGAAGTACGCTATTAACTATTAACGTACCTGTCTCTTCCGAAACGAATGAGTACTATAGACTATCTGAGACTACCATCGTTCTCCTTAAGTCT
+
<BAB<BC@@A@@;=>@>BB=BB@A@;B;;49A;;;A4;49@A>>:A=@>;>=;;;@>@@@2A?BCCCBA???999.8<:<<<<+5545:??=.<==6=BBBBBGCC?D>@B>B>>=AAAACCCCCCCCCBBAC?BBBB>BA@@??=C@B?BAA?ABBFCAAA=ACCBAA?BB@>>><>>@@?8;;;6:FEDD/@@<@888@@@@@<@<@@@@7;7;>BBC@BBBBBCC>A>ABA<BBB@BABABBBCCCCA@>>>ABBBCCCCBBB@CAAAC?BBB?B>A>B988
@ATNG8:02217:04347
GATGGTAGTGTCATATGAGAGTGTGTACTCATTCGTTTCGGAAGAGACAGGTACGTTAATAGTTAATAGCGTACTTCTTTTTCTTGCTTTCGTGGTATTCTTGCTAGTTACACTAGCCATCCTTACTGCGCTTCGATTGTGTGCGTACTGCTGCAATATTGTTAACGTGAGTCTTGTAAAACCTTCTTTTACGTTTACTCTCGTGTTAAAAATCTGAATTCTTCTAGAGTTCCTGATCTTCTGGACAGAGTGTGCAGATACTACCATCGTTCTCCTTAAGTCT
+
444:5:BCCBBBCBBBCCEDBBCCCAAABCCC?BBBE>CC?D?CCCCCBB?BECBC@B?AABC?B?BCCCBBCDD=>>??>0>C>AABD>CCBB>BBB=AC>ABBDCCACCCCCBBC@CCC?C?CDDEDCAA<@@@@=ABBBCCBBDBBBCBBAC?CBD@BB@B?AAFCCCC@@<?::;;.;=A=;;;;.;CACC>BBMCCCDCCC?CDDD3CBBCHACACE@CCCCCCD@C?BBCCDF?B@B?BDCCCBCCBBBBBCCCCCBC?CCC?A;A@@=B?B@DAAA
@ATNG8:02226:04369
GATGGTAGGCGACATACATACGCGCCAGAAGATCAGGAACTCTAGAAGAATTCAGATTTTTAACACGAGAGTAAACGTAAAAAGAAGGTTTTACAAGACTCACGTTAACAATATTGCAGCAGTACGCACACAATCGAAGCGCAGTAAGGATGGCTAGTGTAACTAGCAAGAATACCACGAAAGCAAGAAAAAGAAGTACGCTATTAACTATTAACGTACCTGTCTCTTCCGAAACGAATAAGTACGTGTGCGACGTGTCTCCTACCATCGTTCTCCTTAAGTCT
+
@@@A7<@@=@CBBBBCCCAA;;;BB?BCCADBBC@@6;8;CEDCCC@AA>A@BBBBCBCD5CAJFECCAAACBC>BABBDDD5BB@BACGD9BBC@CDC@@ABBC@C@@?=?AB?:::AB@ABCCCDDCCCC@DDCC?AA???BBD?E?C@@=@AABBFBB@BBBBBB?BB?BBC?BBCCC=@9979DCCD3?><?A@@@==<=:@:=>??<A;ABDCC@BBBAAAC?C@CCC=BBC?999:A@A@AA???CCB???CC??=;??:>>=;;5;A=9=6:6;///
@ATNG8:02221:04397
GATGGTAGTATAGAGCTCTACATAGTACTCATTCGTTTCGGAAGAGACAGGTACGTTAATAGTTAATAGCGTACTTCTTTTTCTTGCTTTCGTGGTATTCTTGCTAGTTACACTAGCCATCCTTACTGCGCTTCGATTGTGTGCGTACTGCTGCAATATTGTTAACGTGAGTCTTGTAAAACCTTCTTTTTACGTTTACTCTCGTGTTAAAAATCTGAATTCTTCTAGAGTTCCTGATCTTCTGGGTGCGCTACAGTCTCTCTACCATCGTTCTCCTTAAAGTCT
+
99:B9>CBBBBBCCDCBBBCCDBBABBCCC@?=????:@C?B@BBCCCAB=AAAAA>A>ABBB>B>BBBBBBBBB>?????.@>;<<AA9@AAA>AAB>B?688=A??<?A?>>>8858<>;><@>=@@@@A;>>>A;?>>>;;;A@@@AAA===::=:=AA;=9=@@AA?>>@8>>@?@5?;>996666)6:333(------966:4:>>@.>AA@@;@;;;5;<=====:>5:;????:=<=>7;;:AAAA@@@@@DBBB=>><=<===8<>?;?;?>5>>=6
@ATNG8:02224:04400
GATGGTAGACATATCGTACTCTCTGTACTCATCGTTTCGGAAGAGACAGGTACGTTAATAGTTAATAGCGTACTTCTTTTTCTTGCTTCGTGGTATTCTTGCTAGTTACACTAGCCATCCTTACTGCGCTTCGATTGTGTGCGTACTGCTGCAATATTGTTAACGTGAGTCTTGTAAAACCTTCTTTTTACGTTTACTCTCGTGTTAAAAATCTGAATTCTTCTAGAGTTCCTGATCTTCTGGATATGAGTGACTCGTGCTACCATCGTTCTCCTTAAGTCT
+
;66@;ACDBBBCCCCBIICCCCDDCCBBBBBACCBC<A?>A@DD??ACB?BBAA@?B<??@>595:;AA@><25,28888*37.7/-(---/066615:.25?@??<CA?@?AAA5==@;@9@@A@8::@<AABA065=<<<???@@@@;;;>;>>@=AA=A<>=====>AA=A>>@@2@//,/9999*:>333-676///76:=::@@@,=///;5=6==9<;;;;::7<5;;>==@///@79869=///66@@@@<6666>66669;6?@@:=:=<@@AB
@ATNG8:02231:04410
GATGGTAGCTCTGCTCTGACTCTCGTACTCATTCGTTTCGGAAGAGACAGGTACGTTAATAGTTAATAGCGTACTTCTTTTTCTTGCTTTCGTGGTATTCTTGCTAGTTACACTAGCCATCCTTACTGCGCTTCGATTGTGTGCGTACTGCTGCAATATTGTTAACGTGAGTCTTGTAAAACCTTCTTTTACGTTTACTCTCGTGTTAAAAATCTGAATTCTTCTAGAGTTCCTGATCTTCTGTGAGATATGCATGATGCTACCATCGTTCTCCTTAAGTCT
+
;AACGCBBCCBBBBBBBCCCDCBAA@CCCCBB@BBBB>CD?C@BBDCCCC99;ABA@C@C@AA?CABBCCBA@AD@BBDCD5DC?AACC=BBDD@BGC?CC;;;BBBB@CCBBBCBB>@@B@B?BCBAAB@@=?BAA=BBAAB@@@BBC@A@BBG?CCB?BB<@<??@@BBCCG?AABJM<F@B>;;<;.<A;<<0;ABCA;;;;;4:;:;'9>=:929.99.4>>995:04.498::;.4466<@?BAA966BBCCBBBCCC@BBBBB@CBB?B>@=@?A@
@ATNG8:02240:04417
GATGGTAGCGAGCGAGTGTGTATACCAGAAGATCAGGAACTCTAGAAGAATTCAGATTTTTTAACACGAGAGTAAACGTAAAAAAGAAGGTTTTACAAGACTCACGTTAACAATATTGCAGCAGTACGCACACAATCGAAGCGCAGTAAGGATGGCTAGTGTAACTAGCAAGAATACCACGAAAAGCAAGAAAAAAGAAGTACGCTATTAACTATTAACGTACCTGTCTCTTCCGAAACGAATGAGTACGATGAGAGAGCTCTCTCTACCATCGTTCTCCTTAAGTCT
+
:55:5:>>=BBAAADD;;;BAC<;;=BAB@B@AA:96;?ABDBBBC?BB?B>AA?::;;;;%;>@AABA@CCCDB=A@;;;;;;$;@>@5:99&5;<7>@?>>BB;;6;?BB?BBA<????@BCCCDCCBCC::6;B@@=@BBBCB@@=A@C;::;BBBCCCC@AAABAA???<???;>?9999+9993999:::%0>;:0//>>A<><><@@@@=@=ABCCC@CCABB;;6;>;;;0;@>=ACBBDBBBCBBBBBBBBBBBB@>;;;=;B?>>B@BAA;>;>=BA>;
@ATNG8:02202:04467
GATGGTAGCTCTGCTCTGACTCTCGTACTCATTCGTTTCGGAAGAGACAGGTACGTTAATAGTTAATAGCGTACTTCTTTTTCTTGCTTTCGTGGTATTCTTGCTAGTTACACTAGCCATCCTTACTGCGCTTCGATTGTGTGCGTACTGCTGCAATATTGTTAACGTGAGTCTTGTAAAACCTTCTTTTTACGTTTACTCTCGTGTTAAAAATCTGAATTCTTCTAGAGTTCCTGATCTTCTGGATATGAGTGACTCGTGCTACCATCGTTCTCCTTAAGTCT
+
@@BB::?@??C@DDCCCCCBCCCCCCCCBBBB@AACB=EEAD?BBBCDDD@CBBBC@C@CCCB?C@BBCBDCDGDABBBBA1AD>@?DG>BBCC?AAC?CC;;;BEBCACCCDDCCB@BBE::8:C@@?A@B@CCDC@CBBBBBCDDD@@@CCBB@BCB@CC@C<??CCCCCCI@CBCBB=B@C@CCCCC5CCCCC?BCCCCCCBBB?BCCC5BBBBB?A?BB@BCCCBBB?C@CCCDBB?CAB@BECCCBBBBBBCGC@@@@CC?AAABC=@?C@B@B@BD>>
@ATNG8:02225:04461
GATGGTAGATATATGCACGCTCTACCAGAAGATCAGGAACTCTAGAAGAATTCAGATTTTTAACACGAGAGTAAACGTAAAAAGAAGGTTTTACAAGACTCACGTTAACAATATTGCAGCAGTACGCACACAATCGAAGCGCAGTAAGGATGGCTAGTGTAACTAGCAAGAATACCACGAAAGCAAGAAAAAAGAAGTACGCTATTAACTATAACGTACCTGTCTCTTCCGAAACGAATGAGTACACACTCTCATATGACACTACCATCGTTCTCCTTAATTCT
+
DABCACCEE@CBAABCC@?@ABBBB?BBB>A@BAA@>A?AAD???D=>?;?;?ABCDCCC1@=@?@>?>CBBBC;?;BBEDD5;;8;?BBB;CCCABFCCBBB@@=A@CB?BCC7;;BABBJGGGBCBDBBB?A@@@?AAAAA@@@5;5;@@=@AAABCBB?CCAAAC=@@?889=ABBBD????>@@@@@@'==6:///==?>><@<?>>??;>>BBD?A@@@AAA?A>BBC=CAB99:CCBFCCBBCBBBB@???BBBAAB??<?BBAA>C??9>:@8?;>A
@ATNG8:02238:04442
GATGGTAGTCTCAGATAGTCTATAGTACTCATTCGTTTCGGAAGAGACAGGTACGTTAATAGTTAATAGCGTACTTCTTTTTCTTGCTTTCGTGGTATTCTTGCTAGTTACACTAGCCATCCTTACTGCGCTTCGATTGTGTGCGTACTGCTGCAATATTGTTAACGTGAGTCTTGTAAAACCTTCTTTTTACGTTTACTCTCGTGTTAAAAATCTGAATTCTTCTAGAGTTCCTGATCTTCTGGGTCTCTCTCTCACGCACTACCATCGTTCTCCTTAAGTCT
+
A9959=<<BCBBDCBCAAABCCDCCC@@@ABB@CCCD>AA@ABDCHCBBB=@@C;;6;=@=99495>;>>>CEBB>?@DDC2AA=??@B;==99255529?45:ACAB<?@BB@@@A=AAB@C@CBDCCCDD?@@BB=BAA;;;A@@?@@000:>;0006::*0)7355999:<7566=>0=9<755559$9@99909:://////:6;===+?666;7;9=>9<@@B;;?=B<:89AAA@CBCC?CCCECCBBBCBABBBBBBB?BCBBA?A??;?=>;@@@?
@ATNG8:02250:03876
GATGGTAGGACGAGCGTCTGAGAGGTACTCATTCGTTTCGGAAGAAGACAGGTACGTTAATAGTTAAATAGTCTGTAACTTCTTTTTTCTTGCTTTTCGTGGTATTCTTGCTAGTTACACTAGCCATCCTTACTGCGCTTCGATTGTGTGCGTACTGCTGCAATATTGTTAACGATGAGTCTTGTAAAACCTTCTTTTTACGTTTACTCTCGTGTTAAAAATCTGAATTCTTCTAGAGTTCCTGATCTTCTGGTGTCGTCTATCATGTACTACCATCGTTCTCCTTAAGTCT
+
,252,5693///;//44444977:3///77/5.5477.7:)-(--(---66077755.5.554:.55)555559944.4<7444444#48383444&44546;44.48.4449672////99<<;;::8<066;;655;6959?;@CBBA@00000/7::7<49::7@>6<38-----/;<>:>?A@@0;47)/////$//777)55555555:927777'7////)/)/949<:494:.405<<A>C?=A@=B:::==:;99=>999955==8==99949//)/)/)//:<
@ATNG8:02264:03841
GATGGTAGCAGACGTGACAGAGCGCCAGAAGATCAGGAACTCTAGAAGAATTCAGATTTTTAACACGAGAGTAAACGTAAAAAGAAGGTTTACAAGACTCACGTTAACAATATTGCAGCAGTACGCACACAATCGAAGCGCAGTAAGGATGCTAGTGTAACTAGCAAGAATACCACGAAAGCAGAAAAAGAAGTACGCTATTAACTATTAACGTACCTGTCTCTTCCGAAACGAATGAGTACGATGAGAGAGCTCTCTCTACCATCGTCTCCTTAAGTCT
+
CBBB?CBCC@AA@==>A=BCBA@;;599@:=BB@@@<@<?@==>8917807<>?=99999'85;==@@BBBBBC;@=;;;;;$95.5.55)5994;665;=@@B@C?AC@@@@=@??>@@BBCCGCD@@@A=A@AA?ABCA?@00+.*....@><::8819>><;?:?A>ABB>A@>>>3:00/////(/83;68775;56/74;76517:=?CAA>AC???BC?A?BBB=BBB?CBAABBBBB:9:??;;A@==;;888:716-----23(.).28999
@ATNG8:02269:03860
GATGGTAGTATATCGCGTCGCTATCCAGAAGATCAGGAACTCTAGAAGAATTCAGATTTTTAACACGAGAGTAAACGTAAAAAGTAGGTTTTACAAGACTCACGTTAACAATATTGCAGCAGTACGCACACAATCGAAGCGCAGTAAGGATGGCTAGTGTAACTAGCAAGAATACCACGAAAGCAAGAAAAAGAAGTACGCTATTAACTATTAACGTACCTGTCTCTTCCGAAACGAATGAGTACGAGAGAGCACACGTGTCTACCATCGTTCTCCTTAAGTCT
+
444=8=AA@@@<B<A??@@D>BB;945>>:<A@::9@C?CCB9;9C?CD?B??@>>>A@A0@>@@?CCCDC:::8:?@GEDD0CBCC@CBB<CBB?BBBBAAC::9;@CEABBA?BCBBCBCCCCBBBDBCB@BBBC@C@AAAA@C?G@BAA?@@CC@@@D@BABBAA=AB?AAA>AA??=8?9938>=>=/>>:=;;:DA@==:=<AABB;@<@AC@@=@CCBBCC>B?BBC>BBB?BBBBBBBBBBBB==@BABBA@@@A@>>:>===A>A??:>9<9<>>>
@ATNG8:02284:03877
GATGGTAGAGAGACTGTAGCGCACCCAGAAGATCAGGAACTCTAGAAGAATTCAGATTTTTAACACGAGAGTAAACGTAAAAAGAAGGTTTTACAAGACTCACGTTAACAATATTGCAGCAGTACGCACACAATCGAAGCGCAGTAAGGATGGCTAGTGTAACTAGCAAGAATACCACGAAAGCAAGAAAAAAGAAGTACGCTATTAACTATTAACGTACCTGTCTCTTCCGAAACGAATGAGTACGATGAGATCTCGTGTGCTACCATCGTTCTCCTTAAGTCT
+
@@AD?BBC;;6CGEABAGCCCCCCC>DBB@BBBC999:@CBBBBBC@BB?B@BBBBBBBC2B?CCCBBBAB@@@<99;DEEE5CB>B5;;;.;CC@GABBCCGCB@B@BB?BCB@BBBBBBBDHDA@@BBDC@CABA@BAAACDDC?B=A9:7;CBBBABB@CBBBBB?BB@889=@@999,9992788888%8=9;868AACED:>:=@??;?===A@@=@BAAABB=A?AAA<BBD@BBAABCDBBBBB>:<A===>>>???@@<CAAAC;@@C:=5;5:===
@ATNG8:02243:03892
GATGGTAGCTCGCTGATGATATCTCCAGAAGATCAGGAACTCTAGAAGAATTCAGATTTTTAACACGAGAGTAAACGTAAAAAGAAGGTTTTACAAGACTCACGTTAACAATATTGCAGCAGTACGCACACAATCGAAGCGCAGTAAGGATGGCTAGTGTAACTTGCAAGAATACCACGAAAGCAAGAAAAAAGAAGTTACGCTATTAACTATTAACGATACCTGTCTCTTCCGAAACGAATGAGTACGAGAGAGCACACGTGTCTACCATCGTTCTCCTTAAGTCT
+
BBBB@CC@@CCCCCCDCBBBBBBA@;;;949=9>00*0)00/899;8==?B>A@>??<<=.>8??A=<8@=88817<;9:99'9=994999+;;>;>>G@5//00+/3893:8:.4398955559595==>:=?@?@=@?ABBBBB?A=A;;5:AA@A@?A;992;;:;AB?BB@5::877(3882888889$88433.3??:<B=>B;777;6;6;8;=7715525525.52222)26;.333//.353:8779;965299<97777177755////(/5948;=?
@ATNG8:02245:03911
GATGGTAGGACGAGCGTCTGAGAGGTACTCATTCGTTTCGGAAGAGACAGGTACGTTAATAGTTAATAGCGTACTTCTTTTTCTTGCTTTCGTGGTATTCTTGCTAGTTCACTAGCCATCCTTACTGCGCTTCGATTGTGTGCGTACTGCTGCAATATTGTTAACGTGAGTCTTGTAAAACCTTCTTTTTACGTTTACTCTCGTGTTAAAAATCTGAATTCTTCTAGAGTTCCTGATCTTCTGGCGCGTATGTATGTCGCCTACCATCGTTCTCCTTAAGTCT
+
5::>:>CB@CC@A@BBBBBDLCCC@BBCCCCC?B@@@<@C?C?CBBBCCC?CEEBB=B?CBBB@G>BBCCCBB@C<@@CCC1CC?BBBC<BCCC@CCDACC@BBCCBCACDCBCBC?BCB@C?CCBBBBCC?BBCC?BCCCCBBBCCDBB@@@B?CCD@@B>B@BBBBCCCCCACCDDD8C=B=;;:;:*;CCCE>CCCCCCCBBA>AABB5BDBCB@C@CC@CA@AC@@=??BBBBCC>@?CADCCBBCCCCB@@@BBB@BCCADBBBB@BBB@B?B?BBBB
@ATNG8:02248:03936
GATGGTAGACACGTGTGCTCTCTCGTACTCATTCGTTTCGGAAGAGACAGGTACGTTAATAGTTAATAGCGTACTTCTTTTTCTTGCTTTCGTGGTATTCTTGCTAGTTACACTAGCCATCCTTCTGCGCTTCGATTGTGTGCGTACTGCTGCAATATTGTTAACGTGAGTCTTGTAAAACCTTCTTTTTACGTTTACTCTCGTGTTAAAAATCTGAATTCTTCTAGAGTTCCTGATCTTCTGGACAGAGTGTGCAGATACTCCATCGTTCTCCTTAAGTCT
+
@?@C@CBCDCC;;6AA<CEGGFBBCBBBCDBC@BCCC<AA=A=@@@AAFDACBA:97:?AAAB?B@BCCCCCBA@>AA@A@2:=49855-5@@A>BA>=>@,/0=:;;89>B;;;;A=<=>8;7;?ABBBB?>B?@:>==@>>>?AADAC:::?<?>><>B;@;@A@>=??@A6;;@@@2@;>9==AAA/;=///(//////;==<3::;:+9===><><AB=A>>>;;;=A<???@@@///=9=;:>AA>>>;;;AFAB???<@@>>>=AAA;@;@=@@==
@ATNG8:02256:03916
GATGGTAGAGTACAGTGTAGTAGACCAGAAGATCAGGAACTCTAGAAGAATTCAGATTTTTAACACGAGAGTAAACGTAAAAAGAAGGTTTTACAAGACTCACGTTAACAATATTGCAGCAGTACGCACACAATCGAAGCGCAGTAAGGATGGCTAGTGTAACTAGCAAGAATACCACGAAAGCAAGAAAAAGAAGTACGCTATTAACTATTAACGTACCTGTCTCTTCCGAAACGAATGAGTACACATCGTCGTGTCGTGCTACCATCGTTCTCCTTAAGTCT
+
DBBB?BA>BBCCDCCBJJDCCCCBB>BBB@BAAA@@<@?BBFDDBA?AB?B?@@ABBCCC3C?AAAAC@BBBAA:>?@BBBA0;;5;4:::*9AA@CBBCCDCCC?C@CC?AAA?BBBCCCCCBBBDDCCAB?AB??;?A@@@@@@9@<@@@<@CBBBCCB?CCDBBA?BC?BAB>AAAAA;AA@;88888(9=:=877::=<<8<:==BD:>:>ACCC@CAAA@C@7:99CD=D??<?ABBBBBBBCBBAACBCBBBFCBBBBB?B>?>D?BB?<?494>A>B
@ATNG8:02264:03903
GATGGTAGGACGAGCGTCTGAGAGGTACTCATTCGTTCGGAAGAGACAGGTACGTTAATAGTTAATAGCGTAACTTCTTTTTTCTTTGCTTTCGTGTTATTCTTGCTAGTTACACTAGCCATCCTTACTGCGCTTCGATTGTGTGCGTACTGCTGCAATATTGTTAACGTGAGTCTTGTAAAAACCTTCTTTTTTACGTTTACTCTCGTGTTAAAAATCTGAATTCTTCTAGAAGTTCCTGATCTTCTGGGCAGACTCTCACACGCCTACCATCGTTCTCCTTAAGTCT
+
779:79997>:;@>@?@;:;9:AA=@?@>=90)/0/)//)/3::;;;;;:;;;B@=B;>>99.5.55555<:7:>4544444#444)445>09:;55.55.5;49;::=>8;@@BBACC@CBB?A=BBBABC@@<@A@?;A@@@@?A?@ABABBBAB?;;:;=?8=8=@A9;9@@@<?99999'97@9>>9999#559990;6559;666;:>??@+655;;5;:?C>90000*0>6>;??BBBC:>9::6:BAAB@A@BBA;;;B?BCC?B@@@@>ABB?B@B?CBBB
@ATNG8:02286:03925
GATGGTAGTGTCATATGAGAGTGTGTACTCATTCGTTTCGGAAGAGACAGGTACGTTAATAGTTAATAGCGTACTTCTTTTTCTTGCTTTCGTGGTATTCTTGCTAGTTACACTAGCCATCCTTACTGCGCTTCGATTGTGTGCGTACTGCTGCAATATTGTTAACGTGAGTCTTGTAAAACCTTCTTTTACGTTTACTCTCGTGTTAAAAATCTGAATTCTTCTAGAGTTCCTGATCTTCTGGGTGTATCAGCGAGTATCTACCATCGTTCTCCTTAAGTCT
+
///93:9@BCBBB@>@CCCBA@CBBBBABB@@>A=B?=B=:>:===?>@<7955993959=??4969?=97//-8(--888'--(//9;3556;7;>B?BCACDCEEE@CCCCCCDG@BCB@C=@ABBBCAA?ABBB?BBBBCAAABBCCBBBCDAA@@?BB?C?AABA@@DBB>BAA@A3@<@5;;;;.:9==>5@@ABABB@AA=@@@@0@@B>B6:6:B>BBB;;;C=@=ABBDDB>A@@@;ACBBDBBCCHFECCCCCAA?AAA@C@CBB?B?B=@@@A
@ATNG8:02244:03975
GATGGTAGCACGAGTCACTCATATCCAGAAGATCAGGAACTCTAGAAGAATTCAGATTTTTAACACGAGAGTAAACGTAAAAAGAAGGTTTTACAAGACTCACGTTAACAATATTGCAGCAGTACGCACACAATCGAAGCGCAGTAAGGATGGCTAGTGTAACTAGCAAGAATACCACGAAAAGCAAGAAAAAAGAAGTACGCTATTAACTATTAACGTACCTGTCTCTTCCGAAACGAATGAGTACGATGAGATCTCGTGTGCTACCATCGTTCTCCTTAAGTCT
+
ABBF?CBBCC@@<GCCCCCCCBBBC@BBC@CCCCCC@C@CCDBBBC?CD@D?@@@BBBBB3B?BBB@@ACCBBB:89;A@@@,?@<@;BBB:BCC@:;;ADDECC?C@CC@BBB?BBBCCCCCCCCCDAAAC@EBBA?BBBBBB??<@?B@@>@CAAAAAD@CCBBBB?BB?B>?9==0000+000*0/////%/87=858AABBB:=:=?AA;>;>>BAA?BAA@@:929;===6?@@=ABCCCCCBBBBBBCB@@@@==>>>>@@<@ACAA<>=<:>595:?>>
@ATNG8:02245:03946
GATTAGTGCGTGAGAGAGAGACCCAGAAGATCAGGAACTCTAGAAGAATTCAGATTTTTAACACGAGAGTAAACGTAAAAAGAAGGTTTTACAAGACTCACGTTAACAATATTGCAGCAGTACGCACACAATCGAAAGCGCAGTAAGGATGGCTAGTGTAACTAGCAAGAATACCACGAAAGCAAGAAAAAGAAGTACGCTATTAACTATTAACGTACCTGTCTCTTCCGAAACGAATGAGTACTGTATCTATGTGTGCGCTACCATCGTTCTCCTTAAGTCT
+
//97;:;A:69A?BBCDCBCBBB>CCC@DDBBAA=?<@BBBBCC?AB8:6:@?::9:9(8;?AABCBCCCBB=?9;9>B>1CC@E:BBB7BA@;A:;;BBB@@>@@BA>A;;5;AAAAABBAAADCBB;;8;BBBC>BAA>@98715499=5==94998A=A@BA??:=>;999300000*000*0=@==0=:2755575777:?7==BB=F=?>BBB?BCCBBBD@B?A@@;?::699:ABCBBBCCCBAAABBBB?;;;>9948;;>>5>>=3<.5058==
@ATNG8:02254:03944
GATGGTAGAGAGACTGTAGCGCACCCAGAAGATCAGGAACTCTAGAAGAATTCAGATTTTTAACACGAGAGTAAACGTAAAAAGAAGGTTTTACAAGACTCACGTTAACAATATTGCAGCAGTACGCACACAATCGAAGCGCAGTAAGGATGGCTAGTGTAACTAGCAAGAATACCACGAAAGCAAGAAAAAGAAGTACGCTATTAACTATTAACGTACCTGTCTCTTCCGAAACGAATGAGTACTATGTAGAGCTCTATACTACCATCGTTCTCCTTAAGTCT
+
;66D<=BBBBBBBBCCCCCCCBCCC?CCC@BBAAAB?C@CBBBB??<?B?B?==?BBBBB3B?BBCCCDDBBBB<B>?ACDD5CC@C6;;;.;AB@BBAA@CCBB>B@BB@BCC?BBBBCBCCBBBCCBBBB@CCBB?BBBCBBAA<@=@>@<@CCBCCBB?BBBBB@?BD@>=>;>>@@@9@==988888(7>:?888?@AAA=A9==CC=B=B>BCB?BBBBBBB?B?BBB=BBC?BBBBBCCCCCBA@@>>>@@@==<====:=@@@A<AAA<A:=:=???
@ATNG8:02262:03970
GATGGTAGCTCGCTGATGATATCTCCAGAAGATCAGGAACTCTAGAAGAATTCAGATTTTTAACACGAGAGTAAACGTAAAAAGAAGGTTTTACAAGACTCACGTTAACAATATTGCAGCAGTACGCACACAATCGAAGCGCAGTAAGGATGGCTAGTGTAACTAGCAAGAATACCACGAAAAGCAGAAAAAAGAAGTACGCTATTAACTATTAACGTACCTGTCTCTTCCGAAACGATGAGTACTATAGACTATCTGAGACTACCATCGTTCTCCTTAAGTCT
+
444;7<@CBGDDCCCCCCBCCBCCC@CCCB@A@BCC@C@CCCAAAB?BA?B=@?@:999:(35;<BBCA??::C;@@BDDDD2BB@D7?@@7ACCBC;;;CCCCC?C@@@=@AA?BBBBEDEDCCCCCCBBB?CA@@=@??=@A??=A@B;;:;CCCCCCC@DAA@>?9=<9<<<1900000*000//////$/82855578@:<7777=AA.716=@@@?BCBDEBB>@=?==6=998=>BBCDCBBBD>>>>ACBBBBBAA@@>A???C=@?B?B=@=@B??
@ATNG8:02266:03974
GATGGTAGCTCTGCTCTGACTCTCGTACTCATTCGTTTCGGAAGAGACAGGTACGTTAATAGTTAATAGCGTAACTTCTTTTTCTTTGCTTTCGTGGTATTCTTGCTAGTTACACTAGCCATCCTTACTGCGCTTCGATTGTGTGCGTACTGCTGCAATATTGTTAACGTGAGTCTTGTAAAACCTTCTTTTTACGTTTACTCTCGTGTTAAAAAATCTGAATTCTTCTAGAGTTCCTGATTTCTGGATATAGTGACTCGTGCTACCATCGTTCTCCTTAAGTCT
+
:;AB===B;;;;<=<<B;96<;556BA?@@00+/:;:3;<;@;9;9@=90)09900)/5://67;=AB@:95505=7<<><<'444)4444)4955.555.5:4545=;<7<>B;?@AA=@@@@B?BB;;;A@@6;;BB?BEDCCB@A@;;:BCBBC?BBC@AA<@000A>@AA;:2:5555&549455555$5::<<,//<666;99:.44444#/9---05(--(-/98444.45433::(44:2444:;;;366=<;;;===>9==::;.544.4.438::5
@ATNG8:02275:03970
GATGGTAGAGAGACTGTAGCGCACCCAGAAGATCAGGAACTCTAGAAGAATTCAGATTTTTAACACGAGAGTAAACGTAAAAAGAAGGTTTTACAAGACTCACGTTAACAATATTGCAGCAGTACGCACACAATCGAAGCGCAGTAAGGATGGCTAGTGTAACTAGCAAGAATACCACGAAAGCAAGAAAAAGAAGTACGCTATTAACTATTAACGTACCTGTCTCTTCCGAAACGAATGAGTACGAGAGTCAGAGCAGAGCTACCATCGTTCTCCTTAAGTCT
+
;66C<ADBBABCDEAABGCBBBCBE@DCC?CBBB@@>@@CBBCCCC@AA>B???@BBCCC3C?AAACFBB?@@C;A@AAA@A0@B?C=CBB=BBC@CCBBCGEBB@B@BB@CBB>@?BABBDCGCCEEA@@C@BBBB>@?AAABBB?B>BAA>BBCDCBBB?BBBBBB@AA=???<AAABA;???>;=>?@/??;=888AAAAA<A<???A9=6;;ECB?C@????@;?=ADC>BAA>AAABBAABCCAA@BBCCBCA@>>>?@@<>>@AA<@@A=A<?<?777
@ATNG8:02279:03955
GATGGTATATCTGTCTACGAGAGCCAGAAGATCAGGACTCTAGAAGAATTCAGATTTTTAACACGAGAGTAAACGTAAAAAGAAGGTTTTACAAGACTCACGTTAACAATATTGCAGCAGTACGCACACAATCGAAGCGCAGTAAGGATGGCTAGTGTAACTAGCAAGAATACCACGAAAGCAAGAAAAAGAAGTACGCTATTAACTATTAACGTACCTGTCTCTTCCGAAACGAATGAGTACATAGATATACGTATAGCTACCATCGTTCTCCTTAAGTCT
+
7777+//:;@@<=<;;CB669666;@@><><:;:B;?=>=9833,33,3433388;;;+:8>@@??<>=899,75:;;<<+<<6;.555&5<@=BBBBCA@A@7;7;@=@AA?BBBBCBCCCBBDBBBCC?B@AA?BCCC@A@@9@=B@@>@CCCBBBB?BBBBBB?BC@@???AA??>599816999:.7><B:;;>@@AA=A<@A@B6;5;;@BB?BCBBBBB=?=?@@:AAB>BABBCBBBCCCCAA@AA@@>>>????A>D;;;@7;;?<?<A<A???
@ATNG8:02279:03981
GATGGTAGTGATACAGATCAGACACCAGAAGATCAGGAACTCTAGAAGAATTCAGATTTTTAACACGAGAGTAAACGTAAAAAGAAGGTTTTACAAGACTCACGTTAACAATATTGCAGCAGTACGCACACAATCGAAGCGCAGTAAGGATGGCTAGTGTAACTAGCAAGAATACCACGAAAGCAAGAAAAAGAAGTACGCTATTAACTATTAACGTACCTGTCTCTTCCGAAACGAATGAGTACCTCTCAGACGCTCGTCCTACCATCGTTCTCCTTAAGTCT
+
@;BCADCCBBBBBBBBCCCCDBCCC@BCB@BBBBBB@B@CDCAAAC?BB?C?BBB@AAAA+>>BBBAAACCCCD>B@ABBBB2BB?B5;;;6;BCABCBCCDECC>@<BD@FCC<??CBCCCCDECBBBCCC@DCCC?BAA?@@@B?B@CBB?BCCDAA@B?BBBBCB@BB>>>=8<<<<<5==<;999:9(7>9@798AAAAA<A=A@@@=?<?@CCC?ABAAABB@B@BBB=BBA?AAABBCC?AAACCCC??@@@@@@<@@@<AAAAC>AAB?B?B>B@@A
@ATNG8:02286:03942
GATGGTAGTCTCAGATAGTCTATAGTACTCATTCGTTTGGAAGAGACAGGTACGTTAATAGTTAATAGCGTACTTCTTTTTCTTGCTTTCGTGGTATTCTTGCTAGTTACACTAGCCATCCTTACTGCGCTTCGATTGTGTGCGTACTGCTGTAATATTGTTAACGTGAGTCTTGTAAAACCTTCTTTTTACGTTTACTCTCGTGTTAAAAATCTGAATTCTTCTAGAGTTCCTGATCTTCTGGACGACGCGCACTGACACTACCATCGTTCTCCTTAAGTCT
+
@??D<ACBBDDDCBCCCCCCCBCCCCBAAA@@>@CDD?C?C@CFECCBB>BDCCC@D=@ADC?B@CBBBBBBBB?A@AAA1CB=??CE@@ACC@CAA=@D8;;;BBC@BBDDCCCDADCB@A?BCCCBBAC@CCBB?CBBBCCCBBBBBBBBCC?BBB@CC?C@CBBBBCDDDABBBBB9@=@>@AAAA0@CCCC>CCCCCCCBBA4;;;;*;@ABB>B@BB?BCCBB@?=@@DCCCCC@DCB@BC:;:BBBBC;;;GCDCDCD@CBA;;5;??<@=@@CCBB
@ATNG8:02247:03992
GATGGTAGCTCACGTACGTCACACGTACTCATTCGTTTCGGAAGAGACAGGTACGTTAATAGTTAATAGCGTACTTCTTTTTCTTGCTTTCGTGGTATTCTTGCTAGTTACACTAGCCATCCTTACTGCGCTTCGATTGTGTGCGTACTGCTGCAATATTGTTAACGTGAGTCTTGTAAAACCTTCTTTTTACGTTTACTCTCGTGTTAAAAATCTGAATTCTTCTAGAGTTCCTGATCTTTCTGGAAATATCATCAGCGAGCTACCCATCGTTCTCCTTAAGTCT
+
::44.4:::?=?A?AA0//97455:>;;CCCCACBCC=A@=@<@A@ADCC@@<;9:9<6;??=9>4:@AAAAA@@<>====,9:49ABC;DBAA>ABA>??;???BBC@BBAA>CBB:>=>:><AAA@A@A@<>;;;5;:=@??@?;;;@@>777+///38=6;0::>=<>?>>;<99;:.=*/*/9:9:+77---(//////5;8=9>DDC*=;;;<5;28:;@;;>///06069<9::=5<896=@4;///8;999=>>;<<6660666--)-99),*-06--/
@ATNG8:02258:04007
GATGACACGACGATGTGTACTCATTCGTTTCGGAAGAGACAGGTACGTTAATAGTTAATAGCGTACTTCTTTTTCTTGCTTTACGTGGTATTCTTGCTAGTTACACTAGCCATCCTTACTGCGCTTCGATTGTGTGCGTACTGCTGCAATATTGTTAACGTGAGTCTTTGTAAAAACCTTCTTTTTACGTTTACTCTCGTGTTAAAAAATCTGAATTCTTCTAGAGTTCCTGATCTTCTGGTAGAGCGTGCATATATCTACCATCGTTCTCCTTAAGTCT
+
=99:4445//://///9=>>?@CC;<;;>5<;7;8<:::<;@8;==>>48,3333,36:9>BCCAAA=9::::)0;66699(/-755(--9388-//88;?<?:B@>=AA?998>A<AA><;787472282775555778977=====9<7899A=?<?@?8976522)289@@>);+/).5757'...22'2755222778.77755$555997;7;<9=<9:;//*/0657///(//806898888::;;>;;;8<89=;777376?A?>A1817>>>
@ATNG8:02261:04007
GATGGTAGTATAGAGCTCTACATAGTACTCATTCGTTTCGGAAGAGACAGGTACGTTAATTAGTTAATAGCGTACTTCTTTTTCTTGCTTTCTGTGGTATTCTTGCTAGTTACACTAGCCATCCTTACTGCGCTTCGATTGTGTGCGTACTGCTGCAATATTGTTAACGTGAGTCTTGTAAAAACCTTCTTTTTACGTTTACTCTCGTGTTAAAAATCTTGAATTTCTTCTAGAGTTCCTGATCTTCTGGTGAGATATGCATGATGGCTACCATCGTTCTCCTTAAGTCT
+
:55<8=BCCDBBB666;<AB>BBABBBBB?@@=@@@C=A@=@;89499::499<9=8@/9,788,7499>@@::487=:>==)7;<:===38;;==5;88199;586=681/88///9;57=<5:5;>=====>;?>>><??AAA???@@>:::==<5;;;8=B=B=B@@;;;>>>8;:::::*:4:488888(68877.735.//9:8:0////(/--(,2-22*--4;9:7;//)/48;==<=6::>:>D@96673222222,-(-239598/./4;88572729757
@ATNG8:02263:04020
GATGGTAGTCTCAGATAGTCTATAGTACTCATTCGTTTTCGGAAGAGACAGGTACGTTAATAGTTAATAGCGTCTTCTTTTTCTTGCTTTCTGTGGTATTCTTGCCTAGTTACGACTAGCCATCCTTACTGCGCTTCGATTGTGTGCGTACTCTGCATATTGTTACGTGAGTCTTGTAAAACCTTCTTTTTACGTTTTACTCTCGTGTTAAAAATCTGAATTCTTCTAGAGTTCCTGATCTTCTGGCTCTCGTAGACAGATACTCCATCGTCTCCTAAGTCT
+
////3://////555;999777///;;757//)/////&/:7;599////739::44.434448293555<=;991/////$//)/6;;1=<6//27//)//)//3<8750-------8;7=<=:>;@=======:>666;@>==<<://////////--3//)////33::44.34444&45:789:99'7/////&/:89:;:99;.5555$55545.5.5549A95555.549;:::9)///)/779:555445;;99;<<<6;;554444.4:599//
@ATNG8:02272:04001
GATGGTAGCGCATATCAGCGCAGCCCAGAAGATCAGGAACTCTAGAAGAATTCAGATTTTTAACACGAGAGTAAACTTAAAAAAGAAGGTTTTACAAGACTCACGTTAACAATATTGCAGCAGTACGCACACAATCGAAGCGCAGTAAGGATGGCTAGTGTAACTAGCAAGAATACCACGAAAAGCAAGAAAAAAGAAGTACGCTATTAACTATTAACGTACCTGTCTCTTCCGAAACGAATGAGTACGTGTGCGACGTGTCTCCTACCATCGTTCTCCTTAAGTCT
+
<99A=A<<@@@B@AA>BC:;;BBBB=;;9>@@BB@@=@>BCBDBBA?BB=?:>=000000'/27=<;A<====>9<<29;;;;%;B>B=BBB5;:A<@@???@=00+0500)/>?6<<AACBABCDDCBBBBB=@?994:?AAAC??<@@DBC?BCCCBBBC?DDBBB=9::5000:=;;:::/:8818::::9%6838///98ABE7<88;<=1736@BBC@CA???AA=A=AAA9A993999@@AAB?:868555579::9>9>AA:>><:>078?:?=A>B999
@ATNG8:02259:04051
GATGGTAGCACGAGTCACTCATATCCAGAAGATCAGGAACTCTAGAAGAATTCAGATTTTTAACACGAGAGTAAACGTAAAAAGAAGGTTTTACAAGACTCACGTTAACAATATTGCAGCAGTACGCACACAATCGAAGCGCAGTAAGGATGGCTAGTGTAACTAGCAAGAATACCACGAAGCAAGAAAAAAGAAGTACGCTATTAACTATTAACGTACCTGTCTCTTCCGAAACGAATGAGTACAGAGAGTACGATATGTCTACCATCGTTCTCCTTAAGTCT
+
<==A@BDBB666=CBBCCCCB;66>:==B@BCCGCCAC@B;;;;;@=;:4:99:8@ACCD1?=?DCBBABBBCC:98:4444$4:7<:@G@1<<@BC>ABBA@>@;@;@@=AAC8:;?>@;:;CCCCC@A;;9;BBC>@?CBABAB=A@C<<8;BB@@A??<???AAC=A@:000,00@@,00=9:88888%//38/./9<C<>;=5555@;A<AAAA@@B@?@??B=B?BC@9?992999AABCBBBBAAABBBCB??;A>>>C39885528893905/5252
@ATNG8:02263:04060
GATGGTAGGCGACATACATACGCGCCAGAAGATCAGGAATCTAGAAGAATTCAGATTTTTAACACGAGAGTAAACGTAAAAAGAAGGTTTTACAAGACTCACGTTAACAATATTGCAGCAGTACGCACACAATCGAAGCGCAGTAAGGATGGCTAGTGTAACTAGCAAGAATACCACGAAAGCAAGAAAAAGAAGTACGCTATTAACTATTAACGTACCTGTCTCTTCCGAAACGAATGAGTACAGAGAGTACGATATGTCTACCATCGTTCTCCTTAATTCT
+
569C;ACB?C:;;BBBCCBBBABBB@ECC?CCCCCC?C?BBBBCC@CC?C?BBBBCCCC3C?CCBCBCBBBBD>BBBBEDD5@A=A2;;:4:DD@CBBBCCCCD@C@CC@CCC@DAABCDCCBBBBCCCCCACAAA@BABB@AAC=@=@::6;AAAABBE@CBBBBB@BB@:::=@?DFD=B;;6;>>??/?B=A888AAA;:7:<@?AA<><>@CCB?BBCBBAA=?;@??8@@@=ABBBBBBBCBBBADBB@@?@@??>>>><@@@==9===7=8=8=188
@ATNG8:02281:04043
GATGTAGAGAGACTGTAGCGCACCCAGAAGATCAGGAACTCTAGAAGAATTCAGATTTTTAACACGAGAGTAAACGTAAAAAGAAGGTTTTACAAGACTCACGTTAACAATATTGCAGCAGTACGCACACAATCGAAGCGCAGTAAGGATGGCTAGTGTAACTAGCAAGAATACCACGAAAGCAAGAAAAAAGAAGTACGCTATTAAACTATTAACGTACCTGTCTCTTCCGAAACGAATGAGTACTGCGTCTCACTCTCGCCTACCATCGTTCTCCTTAAGTCT
+
5<>:>555:9:;;666==>666;@8>==:655=55.57<9555=C>B@?B<<=333333$343336655----(----668):=8=8<<=2>A@@CABA@@@9945.94384405:;;=;<<>BBCCD@@@@B;;;?C???BCBB@DAA@@>@@@@???@<???0009//)0//6/3377.788476;;;;&55....667769+25(5/.9262/./;:6;>;:999-3-38808786<@A@@@B>=<:@<995:=;:??;8>::8=;::<8<88258?9?<>>
@ATNG8:02285:04073
GATGGTAGGTGACATGAGTGTATCCAGAAGATCAGGAACTCTAGAAGAATTCAGATTTTTAACACGAGAGTAAACGTAAAAAGAAGGTTTTACAAGACTCACGTTAACAATATTGCAGCAGTACGCACACAATCGAAGCGCAGTAAGGATGGCTAGTGTAACTAGCAAGAATACCACGAAGCAAGAAAAAGAAGTACGCTATTAACTATTAACGTACCTGTCTCTTCCGAAACGAATGAGTACGATGAGAGAGCTCTCTCTACCATCGCAATTGCCTAGTCT
+
:66>9=@A?@DCCCBBBCJFECCC?DDG@DCCB@@<@@BBCABAB>BB>B?B@?77778(:;@BBBBCCCCCD=BAA>CFC.5506;@DF3=>A<B?@<<;8//*/5:<9;;><@>>>@@??@@@?==>;><AAAA=??>A<<<C=D<A><;>?A=>===:==>@@?=BB=>>=:====5;;;:??CCF/==:>@@AAAADD:?;@A@@;><>A@@A<@@@@??@>D=>>=4=8818>>DEA@>>888@AB@??BAA@@@@>>8>:97:;5;7=;<@AA:::
@ATNG8:02289:04050
GATGGTAGAGTACAGTGTAGTACAGAAGATCAGGAACTCTAGAAGAATTCAGATTTTTAACACGAGAGTAAACGTAAAAAGAAGGTTTTACAATACTCACGTTAACAATATCGCAGCAGTACGCACACAATCGAAGCGCAGTAAGGATGGCTAGTGTAACTAGCAAGAATACCACGAAAGCAAGAAAAAGAAGTACGCTATTAACTATTAACGTACCTGTCTCTTCCGAAACGAATGAGTACTACTCTCAGAGACACACTACCATCGTTCTCCTTAAGTCT
+
:55<8<BBCCDBCBCECCCBDD@B@C@ABBCCB>B?BB@@?@A>@@?@=@@BAAAAA2B?CBBBBBCBBBA;@:89666(6=9=6===3=>C8;;;???@@@<?=>>;>==>??@@@@@@@@AAA@@@A9@@AB8::::?>?@<?;??@<?@@@@@??;?AAAAA8=?:A@@:;9565(8:<9=====/8818@@A@A>>><?<>>>?;A<==>=@<@???>>><A<@@>5=::4;;;>??@A@@A?>>>BBBBAA>>><<<9>566@<:9:9<9<;>>>A
@ATNG8:02245:04119
GATGGTAGTGTGTCTCTGAGAGTAGTACTCATTCGTTTCGGAAGAGACATGTACGTTAATAGTTAATAGCGTACTTCTTTTTCTTGCTTTCGTGGTATTCTTGCTAGTTACACTAGCCATCCTTACTGCGCTTCGATTGTGTGCGTACTGCTGCAATATTGTTAACGTGAGTCTTGTAAAACCTTCTTTTTACGTTTACTCTCGTGTTAAAAATCTGAATTCTTCTAGAGTTCCTGATCTTCTGGAGATACACATGATACTCTACCATCGTTCTCCTTAAGTCT
+
AEDD@AAABDCCCCBBACBCCDABBBAAAA@@>?BBD>CC?B@BBCCCDDCCBCCC@C@DCCC?C?ECCCC99;C@CFFLF5AA?ABCJ>CC@A>@CC?BC?@@BBBB@BCCCBBBCBCCC?C@BCCCCDDD@CCCDAC??@DBCCCCCCCBCDC@BBB?CC@C>BBBBBBBBB?A>>>>0=9?;;;:;:*:BBBC>CCDBCCCBBB?BBBB2BBBBB?B?BB?BCCA@AE@C@CCCFAA<ABA=ACCCCCDCCCBBCBBCCCBB?B@@AD@C??<?;?=@CCC
@ATNG8:02259:04139
GATGGTAGCGAGCGAGTGTGTATACCAGAAGATCAGGAACTCTAGAAGAATTCAGATTTTTAACACGAGAGTAAACGTAAAAAGAAGGTTTTACAAGACTCACGTTAACAATATTGCAGCAGTACGCACACAATCGAAGCGCAGTAAGGATGGCTAGTGTAACTAGCAAGAATACCACGAAAGCAAGAAAAAGAAGTACGCTATTAACTATTAACGTACCTGTCTCTTCCGAAACGAATGAGTACTATGTAGAGCTCTATACTAATCGTTCTCCTTAAGTCT
+
99:C;AECDCCBBBBBCCCCDCCCC?CCC?CDCCBB?B@BBCBCBB???=?>C@B@CCCD2D@CCCBBBCCCDD=BCBBBBB1BD@D;AAA9ABDDBBBBGECAA?A@CC@BBB<??CBAAABCCBCCCCBB?BDCC?BCCBBBBB=@=@999:CCCCDDD?AAA@@@?BB?@@B>??>;;3?<=9<>>>@.@@<@???BDECA;?;@BBB:=9<AGGC>BBCDCDC?B?BBC>C::8:??CDCDCCCCAAA@AABCBBBBB??<???B?BAA?A@D?B???
@ATNG8:02275:04105
GATTAGTGTGTCTCTGAGAGTAGTACTCATTCGTTTGGAAGAGACAGGTACGTTAATAGTTAATAGCGTACTTCTTTTTCTTGCTTTCGTGGTATTCTTGCTAGTTACACTAGCCATCCTTACTGCGCTTCGATTGTGTGCGTACTGCTGCAATATTGTTAACGTGAGTCTTGTAAAACCTTCTTTTTACGTTTACTCTCGTGTTAAAAATCTGAATTCTTCTAGAGTTCCTGATCTTCTGGTCTACTACACTGTACTCTACCATCGTTCTCCTTAAGTCT
+
:69;CCCDCCCCDDCCBBBDDCCCCCDD@A>@BBB=B@C?BBABBCD@DBCCC?B?BDDD?B?CBBBCBBCC@CCCCC1CD?BBBC>DD@@;AA@;@C7;:BCCCACDDBBBCC@BBC>A?BCCCCAAA?CCCB@CCCBBBCCCCCCDCBA@>ABB?BE?B?BBCCCCCCD@D;:::7:=D;?B???,>A@BC=CCCCCCCBBA?CDDD2DABBC@C@CC?CCCCBBB?A?BBBCCC>@AB?CCCCCBDBBACCCCCCBBAC@CCCCC?99:?B>A@CBBA
@ATNG8:02279:04131
GATGGTAGTGTGTCTCTGAGAGTAGTACTCATTCGTTTCGGAAGAGACAGGTACGTTAATAGTTATTAGCGTACTTCTTTTTCTTGCTTTCGTGGTATTCTTGCTAGTTACACTAGCCATCCTTACTGCGCTTCGATTGTGTGCGTACTGCTGCAATATTGTTAACGTGAGTCTTGTAAAACCTTCTTTTTACGTTTACTCTCGTGTTAAAAATCTGAATTCTTCTAGAGTTCCTGATCTTCTGGAGATACACATGATACTCTACCATCGTTCTCCTTAAGTCT
+
:;;>;CCCCCCBDCBBCGGCCBBBCCBAA@::6:@@@9AC>A>C@@@CECABBBCCADADBBB@CCBCCCDBCBD>;;:::*:B>BBBB9@<00+0<>8>A=@BBBAB@CCBBBBDD@CCD@C@BDCBAAAC@DCCC:;;BBCCCCCBBCBBBBB?@@@=AA?B?AABBCEDCD@BCHHL;@<@=;;;;;*;ABCC9;;AADCCBBB=@@@@,@@ABC@B?BB?A@DDCCC@B@BDCCCC=@@B?BCCBBCBBBBBCCCCCCBBB?B???D?A??=?<?=AC>?
@ATNG8:02284:04124
GATGGTAGTCTCAGATAGTCTATAGTACTCATTCGTTTCGGAAGAGACAGGTACGTTAATAGTTAATAGCGTACTTCTTTTTCTTTGCTTTCGTGGTATTCTTGCTAGTTACACTAGCCATCCTTACTGCGCTTCGATTGTGTGCGTACTGCTGCAATATTGTTAACGTGAGTCTTGTAAAACCTTCTTTTTACGTTTACTCTCGTGTTAAAAATCTGAATTCTTCTAGAGTTCCTGATCTTCTGGATAGCGACGCGATATACTACCATCGTTCTCCTTAAGTCT
+
?<<<8<=AA@@=@>;<9B@=99?9;9;499987:CD@8BB@C@CC;;6<<59>@;;:6?CB@C6;7:B@>>/0/8)//777'///(3888088;<9CBC?BB99;@AAC?BCCCBBCD@CBB@B@CBBBCCBB@BBCB@DBBBCDCBBBBCAAACD@;:;?BB?B>AAB@@BC;;5;AA@@.;5;=;;;<<*;;BBC<AACAAAC@@@<DBBD1C9;:D=@=AB?BCB;;<CAC?BCBCCC?AAB?BCBBCCBCCB;;;CBBBCCC@CBBBA=A@@<?=C=A???
@ATNG8:02244:04156
GATGGTAGCTCACTTACGTCACACGTACTCATTCGTTTCGGAAGAGACAGGTACGTTAATAGTTAATAGCGTACTTCTTTTTCTTGCTTTCGTGGTATTCTTGCTAGTTACACTAGCCATCCTTACTGCGCTTCGATTGTGTGCGTACTGCTGCAATATTGTTAACGTGAGTCTTGTAAAACCTTCTTTTTACGTTTACTCTCGTGTTAAAAATCTGAATTCTTCTAGAGTTCCTGATCTTCTGGTAGAGCGTGCATATATCTACCATCGTTCTCCTTAAGTCT
+
@@@B:BBBCCCCCC@CBBBBB@@ACCDCDCCB=A@>>8@B@E@CCCCCCC@CCCBC?B@BBBB?BDDCCAABBBD@CCCCC2BA?BBCC=BBBB?BBB?AB>?>?DBB>AABCBB=>:>>><><ABDAA==>=AB;;7;;A;;;=>??BCC;;;A=;;;<@B=B<==>@ABBA@899977,74;456888(69///(/55/..8657-5552$258883945505;997776;155755;-..93889;;;@@@@?AAACAAAAA<===@B<@@=7=6;4;///
@ATNG8:02261:04171
GATGGTAGAGTATCATGTGTATCTCCAGAAGATCAGGAACTCTAGAAGAATTCAGATTTTTAACACGAGAGTAAACGTAAAAAGAAGGTTTTACAAGACTCACGTTAACAATATTGCAGCAGTACGCACACAATCGAAGCGCAGTAAGGATGGCTAGTGTAACTAGCAAGAATACCACGAAAGCAAGAAAAAAGAAGTACGCTATTAACTATTAACGTACCTGTCTCTTCCGAAACGAATGAGTACTGTATCTATGTGTGCGCTACCATCGTTCTCCTTAAGTCT
+
899><@ABAAA;@;;;<=>@;;:A@;>??7>@::9<2:248>>=5929=2945:955555$5.555;;<<<@==3=<00000*/0*/5;;</==>9666<<<<AA9B>BB??@?;>?AABCDDDCCCCCCDD@C@@@;?:;:@?AA:@=@;;4:A;;;BBC@DAAAAB<?>?ABB<??A@@5=:939=>=>=&?A>@AABB>BBB:=8====5;5;?CBB@BBBB@A@@D?A@D=CCC@@??BBAAABBCBCBBAAABBCDCCCCD?BBB?B>@@>;<1818==>
@ATNG8:02266:04142
GATGGTAGCTCACGTACGTCACACGTACTCATTCGTTTCGGAAGAGACAGGTACGTTAATAGTTAATAGCGTACTTCTTTTTCCTGCTTTCGTGGTATTCTTGCTAGTTACACTAGCCATCCTTACTGCGCTTCGATTGTGTGCGTACTGCTGCAATATTGTTAACGTGAGTCTTGTAAAACCTTCTTTTTACGTTTACTCTCGTGTTAAAAATCTGAATTCTTCTAGAGTTCCTGATCTTCTGGATAGCGACGCGATATACTACCATCGTTCTCCTTAAGTCT
+
96;>:@CBBCCABBCBB<ACCCCD@@ABCCCB?AAAB9@A=@>AABBABB?BCCCB?B@CCCA?C=A@ABCCBAA=??>>>1@9>>899+8@==:?@A>BB=@@A@@A?BBBB@@@A=AAA<A<@>>>>>==:><===?>=>?????@?AA?@??<???=@@<@<>>>A??>==9==?AA5A1918<<<<+<====4=>====>;;:4:::;+9>?@A<A<==4::=:::@=B<@A>>;;7;AB>???@@>>=>====A787=??:;;;=B=CBB;><>:>???
@ATNG8:02267:04187
GATGGTAGTAGTACACTAGTCATACCAGAAGATCAGGAACTCTAGAAGAATTCAGATTTTTAACACGAGAGTAAACGTAAAAAGAAGGTTTTACAAGACTCACGTTAACAATATTGCAGCAGTACGCACACAATCGAAGCGCAGTAAGGATGGCTAGTGTAACTAGCAAGAATACCACGAAAGCAAGAAAAAAGAAGTACGCTATTAACTATTAACGTACCTGTCTCTTCCGAAACGAATGAGTACACATCGTCGTGTCGTGCTACCATCGTTCTCCTTAAGTCT
+
8;9@<@::@BBLFF>>>?>?>>55559997<=;>>@7A;AACCCCC?BA<@;@@@@?@@@0=9===:=9:<788-874<=>?+=;5:.999&5;@>BAAABCCCC@D@CA?ABB@CCFBCBBCEFEFCDCBB?@@@@6:9BA?@?B?BGCA@?@ACB@@@C?DCDB??;?B:999499@AA8===9988888%8=9=868=<A;;5;188@@;@;>=A@@>@DBABABAEACDC=DBB@AAABBBBBCCB??;??@AACAA@@@9949BBBB?BBC?C?>5????
@ATNG8:02269:04188
GATGTAGTGATACAGATCAGACACCAGAAGATCAGGAACTCTAGAAGAATTCAGATTTTTAACACGAGAGTAAACGTAAAAAGAAGGTTTTACAAGACTCACGTTAACAATATTGCAGCAGTACGCACACAATCGAAGCGCAGTAAGGATGGCTAGTGTAACTAGCAAGAATACCACGAAAGCAAGAAAAAGAAGTACGCTATTAACTATTAACGTACCTGTCTCTTCCGAAACGAATGAGTACCTCTCAGACACTCGTCCTACCATCGTTCTCCTTAAGTCT
+
;59B=CCCCDCCCCDABACGBA@D?@;;4495..-(-(-589=993::,36;=>?A@@?+;7BBBBBBCBB@=<<<ABEED3BB>A4;;;4:EIA;<;DIFHCC@C?@@<@@A<@@CBCCDCCIGCH;;;C@C@@?@@@@AABAA=B=B;;8;CAAAB??<?BC???@BA>???9??@@@5?==;@AAAA2@=8=898AB>?:7=7==<=,/,/9@@A<BABBB@>393:==6<89/8;;?@BB?BBBBBBAAAAAA@@A<AAA<A>>>D@AAA?A>A?BBBC
@ATNG8:02273:04155
GATGGTAGTGATACAGATCAGACACCAGAAGATCAGGAACTCTAGAAGAATTCAGATTTTTAACACGAGAGTAAACGTAAAAAGAAGGTTTTACAAGACTCACGTTAACAATATTGCAGCAGTACGCACACAATCGAAGCGCAGTAAGGATGGCTAGTGTAACTAGCAAGAATACCACGAAAGCAAGAAAAAAGAAGTACGCTATTAACTATTAACGTACCTGTCTCTTCCGAAACGAATGAGTACGATGAGAGAGCTCTCTCTAATCGTTCTCCTTAAGTCT
+
ABCC@CBBBBCBDDCCCABBCCBCC@CBC?BBDD??=@?BACBBBC@BB=?<?CACDDDC+<6<==CBBBB@??9>:;:===,=>8>:CCC9CCC@CBCABBB@@>@@BB?BBB>AA@?@BBBCEBCBEBBB@DBBB@A@ACCBBB?B?B;;8;BBCBBCB?@@@AA@=@C?AAA:==9::,77759;;=@=&::6----6>=>@<A;A?@@<@<>>BCC@BBAAAA@=A=??F>BAD8:999@@??>BBBBBBB>>=====??A=A@@@;;;;7<4:4:<88
@ATNG8:02275:04147
GATGGTAGGACGAGCGTCTGAGAGGTACTCATTCGTTTCGGAAGAGACAGGTACGTTAATAGTTAATAGCGTACTTCTTTTTCTTGCTTTCGTGGTATTCTTGCTAGTTACACTAGCCATCCTTACTGCGCTTCGATTGTGTGCGTACTGCTGCAATATTGTTAACGTGAGTCTTGTAAAACCTTCTTTTTACGTTTACTCTCGTGTTAAAAATCTGAATTCTTCTAGAGTTCCTGATCTTCTGGTGTCGTCTATCATGTACTACCATCGTTCTCCTTAAGTCT
+
0//86<;;:;>;;666===>>>@D9;;;;<;>9A>>:3:>>C;B==CBBB?BA@AA49299?@8C@CDD@>BA==,00777'//)/999)4455.5<:4772/////5.59;555;;8===:=:<<<665<=8=;:;5;;;>@@???=@?>@@::59@@:<<7;7;;@<<;;;>9=;;;;098>.55555$5::::,//7>>;665>499;;*9=<<<9=:>>9<=====>;>9<@;@55.49;.555595559954449999540598;<4777)/)/)/8/5
@ATNG8:02279:04164
GATGGTAGCGCACACATAGATACAGTACTCATTCGTTTCGGAAGAGACAGGTACGTTAATAGTTAATAGCGTACTTCTTTTTCTTGCTTTCGTGGTATTCTTGCTAGTTACACTAGCCATCCTTACTGCGCTTCGATTGTGTGCGTACTGCTGCAATATTGTTAACGTGAGTCTTGTAAAACCTTCTTTTTACGTTTACTCTCGTGTTAAAAATCTGAATTCTTCTAGAGTTCCTGATCTTCTGGTATGACTAGTGTACTACTACCATCGTTCTCCTTAAGTCT
+
@??C;CBBBCDDCBCCCCCECCC@@ABBBECC?BBCC=CC@E@BCCBCBB>BCCBB@B?BCBB@B@BCCCBBECB>AACCB3BC>AACB<ABAA?ABC@CC@CBEDCC?BBDCCBCD@BBC@C?CCCCCBBB?CCCC?BBCBBACCCCCBBCCBA?CCD@CD?B=@@BCBBBBB?BBBEE;D?B@BGCCC3BB;;;9;BCCCAAABB?BBBB2BAABC?A?@C@CCCCB@@<@=@ABABB?BAB?CCCCCCCCCCCCCCCCCDCC@CCCBB@CCC?C@B?CCBB
@ATNG8:02284:04144
GATGGTAGCTCTGCTCTGACTCTCGTACTCATTCGTTTCGGAAGAGACAGGTACGTTAATAGTTAATAGCGTACTTCTTTTTCTTGCTTTCGTGGTATTCTTGCTAGTTACACTAGCCATCCTTACTGCGCTTCGATTGTGTGCGTACTGCTGCAATATTGTTAACGTGAGTCTTGTAAAACCTTCTTTTTACGTTTACTCTCGTGTTAAAAATCTGAATTCTTCTAGAGTTCCTGATCTTCTGGTGTCTGATCTGTATCACTACCATCGTTCTCCTTAAGTCT
+
@@@E@CECDC=ABCBBBBBACDDCDBAAABCC@AAAC>CC@C?BBCCCCBAEDCAB@B@CCCC@D?DBCCCAAABABBBBB2@@=?ABC=BBCCACCEACC;;;@BBC?AACDBBBB?A@@=@>BCBBBBBC@CCCC>AB@@CCBBBBBCBCCBB?CCD?CC?B>@@AA@@ACC@CCCCC:B?B9<<CCC5CGDDD>CBCCCCBAA@?CCCB3B@@AB@B@BA?BCCCBCC@C?BBBCCC?CBCACCCBBCECDCAAABBEBBBE@CCBBB?BBC?B<?<?BAA
@ATNG8:02246:04238
GATGGTAGCAGACGTGACAGAGCGCCAGAAGATCAGGAACTCTAGAAGAATTCAGATTTTTAACACGAGAGTAAACGTAAAAAGAAGGTTTTACAAGACTCACGTTAACAATATTGCAGCAGTACGCACACAATCGAAGCGCAGTAAGGATGGCTAGTGTAACTAGCAAGAATACCACGAAAGCAAGAAAAAGAAGTACGCTATTAACTATTAACGTACCTGTCTCTTCCGAAACGAATGAGTACTATGTAGAGCTCTATACTACCATCGTTCTCCTTAAGTCT
+
@?AD?CCBC@A@BB;A@<GGCCCBB?@@B@BCEEED?B=@?A@AAD?BC?C@BB???@@@.?;@BAA???BBBA;?=@?=>=,>A;>49:9*9@@=A;66;>;:?7?=@A?BBC@CCCBDCCCDBBBBBB;;9;AAA?BA@@@@9:5;;?:;2:<>>?BBB@BBBBBC=AA=???:??A@@8@::49AAAA3?C=D????@BA@<?<?A>?6;7;@CCD@BD;;:@@;>;?BB=BBB@AAACBBCABABBBBBA@@===>;;:=A7;;?@E=>>>;?6;7;BB@
@ATNG8:02270:04238
GATGGTAGGCGTGTGAGAGTCTGCCCAGAAGATCAGGAACTCTAGAAGAATTCAGATTTTTAACACGAGAGTAAACGTAAAAAGAAGGTTTTACAAGACTCACGTTAACAATATTGCAGCAGTACGCACACAATCGATGCGCAGTAAGGATGGCTAGTGTAACTAGCAAGAATACCACGAAAAGCAAGAAAAAGAAGTACGCTATTAACTATTAACGTACCTGTCTCTTCCGAAACGAATGAGTACCTCTCAGACGCTCGTCTTACCATCGTTCTCCTTAAGTCT
+
;66?;?CB?CBBABCABBB@ABBGH?EBB?BCB@??<@=AAABBBB?BB>A?ABABBDDD2A>ABBBCBBBCCC=A@99888(9=9=3999(8=?6B@<>BA>>=;@<@D>=>=<>=<=A@?>?@???@@@A=A>>@=?>@A;<<?9<9=>><>@@CAA@?<?>>>>@9>>:@>=4;:6778)8:7166666)//*/;==A@@@@<><>>>>;A;?;;;<=BBAA<9;;A<AAA9A>><>BA?:;;<?@@AAAA>>>>@@@<=8=>9=@>>>:=?A=A:=:>>>=
@ATNG8:02281:04210
GATAGTGCGTGAGAGAGAGACCCAGAAGATCAGGAACTCTAGAAGAATTCAGATTTTTAACACGAGAGTAAACGTAAAAAGAAGGTTTTACAAGACTCACTTTAACAATATTGCAGCAGTACGCACACAATCGAAGCGCAGTAAGGATGGCTAGTGTAACTAGCAAGAATACCACGAAGCAAGAAAAAGAAGTACGCTATTAACTATTTAACGTACCTGTCTCTTCCGAAACGATGAGTACTATAGACTATCTGAGACTACCATCGTTCTCCTTAAGTCT
+
06=>=ACBBBBAAACCB;=;DH>BBBABBBBBC@C@CCC@@?C?BB>B=@A@99999(88=;8<?A===<=8<7;4999'9;5:.599&5A<;<;999??BD8?<;:29=<3:?<<@?<?B:89ACGCC@>@@A=AA@AABCE?B?AAA@CBAAAA@A;???>@?=?A173A;?ABA=@@@999:9:(:917>8AAAA>><><;;:::*808=====B???A@@<@<@@A7:???@?=888=;;;;=>?@BBA====AAAB;>>AAA>ACC9?;?48877
@ATNG8:02252:04240
GATGGTAGTATAGAGCTCTACATAGTACTCATTCGTTTCGGAAGAGACAGGTACGTTAATAGTTAATAGCGTACTTCTTTTTCTTGCTTTCGTGGTATTCTTGCTAGTTACACTAGCCATCCTTACTGCGCTTCGATTGTGTGCGTACTGCTGCAATATTGTTAACGTGAGTCTTGTAAAACCTTCTTTTTACGTTTACTCTCTTGTTAAAAATCTGAATTCTTCTAGAGTTCCTGATCTTCTGGTGAGATATGCATGATGCTACCATCGTTCTCCTTAAGTCT
+
:;;>9=BCDDC:96=<;;?<=@ABBCDDBBBA=@;;;5;B?C@AAABDCB?BBBBB?B?BDCC>A>ABB@A@@?@;B@?@@1;<9>666,8A?@499@<@B>;;:9>>:?A@>>>@B>A@@<@=A@@::;==;>AAF>878AAA;;;??@@@???7;8=<@A=A=?????@@DD9==CBC5B:>:>8===,9;999-//@====9<=5::::);=?@B=A;?@;A??>@AA=B<AA>><=:;;;9>@>AA@@@@@AA==;;;AAA;A><994977196;7@A::
@ATNG8:02259:04261
GATGGTAGTGTGTCTCTGAGAGTAGTACTCATTCGTTTCGGAAGAGACAGGTACGTTTAATAGTTAATAGACGTAACTTCTTTTTCTTTGCTTTCGTGGTATTCTTGCTAGTTACACTAGCCATCCTTACTGCGCTTCGATTGTGTGCGTACTGCTGCAATATTGTTAACGTGAGTCTTGTAAAACCTTCTTTTTACGTTTACTCTCGTGTTAAAAATCTGAATTCTTCTAGAGTTCCTGATCTTCTGGAGATACACATGATACTCTACCATCGTTCTCCTTAAGTCT
+
:::<8<ABCCCCCB=>CBBA?>===9944<44.433:1:;.4.44499;;7555999)5.5//;)-(-----<<<6<>666?>>(599)44@;05555.59<4;;466@??@=BBEDCCBBABCC@B>BF;;;:;C>CCAA>AACBDBBBCA@@BCBBC@CBB>A@=A5;;?@@?BBC@CBBCB;A>D;;;;;;(95>>B8A@@>>66655.5556$5::<<8<8<<:?BB?@?@=@<A?@BBA@CCD@DFCHCGDBB;;;BCCCA@@C?BBAAA?B@?;?;?=@DAB
@ATNG8:02278:04258
GATGGTAGTGTCAGTGCGCGTCGTCCAGAAGATCAGGAACTCTAGAAGAATTCAGATTTTTAACACGAGAGTAAACGTAAAAAGAAGGTTTTACAAGACTCACGTTAACAATATTGCAGCAGTACGCACACAATCGAAGCGCAGTAAGGATGGCTAGTGTAACTAGCAAGAATACCACGAAAGCAAGAAAAAGAAGTACGCTATTAACTATTAACGTACCTGTCTCTTCCGAAACGAATGAGTACTATAGACTATCTGAGACTGCCAAGGCACACAGGGGATAGG
+
@;;=?BDB@@?;@B>;A>BBBA@A@?DCD?AAA@BB?BAEBCCBAA?AB>A?CC::9A@@.@=@AABCCA@999+9;:9444$5;6;.555&59;59;;;===;;9;<AA:>>D9:;:9;BBBBCBBBCBCB?BBAA?BACBBBBB?CABBA>A@@@?ABB?CBCCCC?CC>BBB>@AAA@;=??;99:::(8>7<;;;AAA=>:><>>@@<@<?@B@@>@BDCBBB?C=AAD>CBB?BBBBAAACCAAAC???@CCB:9:B@@@<?<?=>?ACBBBBB:BEAAA
@ATNG8:02280:04259
GATGGTAGGCGTGTGAGAGTCTGCCCAGAAGATCAGGAACTCTAGAAGAATTCAGATTTTTAACACGAGAGTAAACGTAAAAAGAAGGTTTTACAAGACTCACGTTAACAATATTGCAGCAGTACGCACACAATCGAAGCGCAGTAAGGATGGCTAGTGTAACTAGCAAGAATACCACGAAAGCAAGAAAAAGAAGTACGCTATTAACTATTAACGTACCTGTCTCTCCGAAACGAATGAGTACGATGAGATCTCGTGTGCTACCATCGTTCTCCTTAAGTCT
+
9:<C@DCC?CBBBCCBCCC@@AAAB=BCC@BBAC@@<?<AABBBDC?CB?B?BBA?????2@=BCFAAABBBBD>DBBBBA@2<>9>;@@A9BCC@CB>>@@???<A;AA=B><;<>>>>@@AAAAAC99;>:>A@@:@>>>?>AA;A;A;;5;>>>AA>?:>A@@BB=BB>BB@7;:555(89:5;HDDE/;<8<AAAAA???<>9>8::6<8=<<=?;?@AAAAAA=AAA8ACC@AA@B>=>@>?A>>>>>=>>>>;=<=AA;A>??A:??@<?:?=>>>@
@ATNG8:02268:04324
GATGGTAGCAGACGTGACAGAGCGCCAGAAGATCAGGAACTCTAGAAGAATTCAGATTTTTAACACGAGAGTAAACGTAAAAAGAAGGTTTACAAGACTCACGTTAACAATATTGCAGCAGTACGCACACAATCGAAAGCGCAGTAAGGATGGCTAGTGTAACTAGCAAGAATACCACGAAGCAAGAAAAAGAAGTACGCTATTAACTATTAACGTACCTGTCTCTTCCGAAACGAATGAGTACGTGTGCGACGTGTCTCCTACCATCGTTCTCCTTAAGTCT
+
888:5;7////7///;>><>=>666266=:=>><<<494433:;:>68=7=7;=8=A@AA+<7;>?><><?>=?97395;;?,:>.9.55)5<;6<=>?=====0405;5::<-44<455;;>===>>;;:5::444(433<888>8D5>??7:;<===8818<=?9939927;;195--(---0-----$.306222;<877376::::2728259::444:5547<63//+/6;0///9;;;:886774----7--.515;839955:9==>8=7>80//-
@ATNG8:02245:04368
GATGTAGCGCACACATAGATCACAGTAACTCATTCGTTTCGGAAGAGACAGGTACGTTTAATAGTTAATAGACGTAACTTCTTTTTCTTTGCTTTCGTGGTATTCTTGCTAGTTACACTAGCCATCCTTACTGCGACTTCGATTGTGTGCGTACTGCTGCAATATTGTTAACGTGAGTCTTGTAAAAACCTTCTTTTTACGTTTACTCTCGTGTTAAAAATCTGAATTCTTCTAGAAGTTCCTGATCTTCTGGGTCTCTCTCTCACGCACTACCATCGTTCATCCTTAAGTCT
+
::8=9<:::;99955/<7//-------(/9:8;7::9;,//78(-----5507:799;)4.48:?.;599444;<=8=>05/988'///(///:(//:;5;/-(-6(,,--7:5/654::44.443-32995/-----(----(/77555::<<<<:;:996///177391434545::<7<>@@@@+=9=266;;;$555:>)6655995555.5555$54455.549>84////)//)/1789<<<044:<)56=<<<<<555565;;===88///83///:6:6;6<<<:
@ATNG8:02253:04367
GATGCAGACGTGACAGAGCGCCAGAAGATCAGGAACTCTAGAAGAATTCAGATTTTTAACACGAGAGTAAACGTAAAAAGAAGGTTTTACAAGACTCACGTTAACAATATTGCAGCAGTACGCACACAATCGAAGCGCAGTAAGGATGGCTGTGTAACTAGCAAGAATACCACGAAAGCAAGAAAAAGAAGTACGACTATTAACTATTAACGTACCTGTCTCTTCCGAAACGAATGAGTACGATGAGATCTCGTGTGCTACCATCGTTCTCCTTAAGTCT
+
CAABAB@@ABBEECCCCDDCC?CBB?BBCCBB>B>BBBBBBB@??<=?>?>77778(9;ABBBBBFDBBB=A@88555(6=9>0888(8==9<>=@BBAA?:A=AB=?==7;;???===A?A?>===A;@@@@9>;;;==8868;>>>;@888>?>9=ACAA?<>>:>@@;AA8870:<<9>ADDC.;<8=@99///;;;5@<@?>@8=8>>::;=C????::3:7=<<4<870899<///===@DAAAAABA@@>>>@;;5:??=><>?A<A<>:>>>?
@ATNG8:02257:04388
GATGGTAGGCGACATACATACGCGCCAGAAGATCAGGAACTCTAGAAGAATTCAGATTTTTAACACGAGAGTAAACGTAAAAAGAAGGTTTTACAAGACTCACGTTAACAATATTGCAGCAGTACGCACACAATCGAAGCGCAGTAAGGATGGCTAGTGTAACTAGCAAGAATACCACGAAAGCAAGAAAAAGAAGTACGCTATTAACTATTAACGTACCTGTCTCTTCCGAAACGAATGAGTACGATGAGATCTCGTGTGCTACCATCGTTCTCCTTAAGTCT
+
///;7;@A6??@@@CCCBCBA;;9@=@@CBCCCB;;8;>ABBBB;:8:A=A@CBBCCDDF5B@CCBBCBAACCD=ABCDDFF5BB=B7;;;6;ED@CBCCDBBAA?B@CB?CCC@CC??@BBCCBBCFDCBB>BCBA?BBAABCBB@C@CCC@BBBBBBCC@CA???C@CC@BBB;?>999+::99=AAAA3AB?C@??B???B<A;@@AC<?<>>BBC@CCBBACC<?<?@@8@CC?BBBBBBBC999BBCCCCCB=<:888AA=?====///=7<6:6>?;;
@ATNG8:02278:04376
GATGGTAGTAGTCTGTCTACGAGAGCCAGAAGATCAGGAACTCGTAGAAGAATTCAGATTTTTAACACGAGAGTAAACGTAAAAAGAAGGTTTTACAAGACTCACGTTAACAATATTGCAGCAGTACGCACACAATCGAAGCGCAGTAAGGATGGCTAGTGTAACTAGCAAGAATACCACGAAAGCAAGAAAAAGAAGTACGCTATTAACTATTAACGTACCTGTCTCTTCCGAAACGAATGAGTACTACTCTCAGAGACACACTACCATCGTTCTCCTTAAGTCT
+
45==5:?444559555=>=<:59<<A>@@@?A;;;;:101:://///606:5;6:::::===+:5:=<7880/..9.../////$/7295<<<0=@@>BAAAABBBC@CABC?BBA6;;>:;;:B@C@@ACCBB@BAAA>A@??CBCC?C@B<<7;BB@@?BBAAAA????BB@BCA?A9:89+7;<877889(2:7<;<<DBB@A<?<???A5;588<BC?CCC@??A6949?A9AAB?989AAAA??@BBBCCCBBB?@@@@@??<?A>==187718184;:88
@ATNG8:02279:04353
GATGGTAGAGAGACTGTAGCGCACCCAGAGATCAGGAACTCTAGAAGAATTCAGATTTTTAACACGAGAGTAAACGTAAAAAGAAGGTTTTACAAGACTCACGTTAACAATATTGCAGCAGTACGCACACAATCGAAGCGCAGTAAGGATGGCTAGTGTAACTAGCAAGAATACCACGAAAGCAAGAAAAAGAAGTACGCTATTAACTATTAACGTACCTGTCTCTTCCGAAACGAATGAGTACAGAGAGTACGATATGTCTACCATCGTTCTCCTTAAGTCT
+
5<=<=BCBBABB@;A>A>CCCBBCC?BBBBB=<@<9@7<??598A>:<383/////9::+:5;=====<:377*8>99444$5=4949990?;B>BBBB@@@BB@C@BC?BCC>@?ABCCECCCCCCCCCC?CBBA8:8?>>??C=@=A:;6;AACBBBC?BBCAAA?CC@BBB>?;@@@8000;/////+/>9A==>A?>>>5:5;>;;6;;>>AAA<@@???BD?B?AAA<ABB?AAABBBCBBBCB@BAAABB@@@??@A@=>;;;A=???;?1818;;;
@ATNG8:02289:04383
GATGGTAGAGTACAGTGTAGTAGACCAGAAGATCAGGAACTCTAGAAGAATTCAGATTTTTAACACGAGAGTAAACGTAAAAAGAAGGTTTTACAAGACTCACGTTAACAATATTGCAGCAGTACGCACACAATCGAAGCGCAGTAAGGATGGCTAGTGTAACTAGCAAGAATACCACGAAAGCAAGAAAAAGAAGTACGCTATTAACTATTAACGTACCTGTCTCTTCCGAAACGAATGAGTACTGTATCTATGTGTGCGCTACCATCGTTCTCCTTAAGTCT
+
BFCC?CCCCCCCCCECCCCCCCBBB?BBC?CBBB??<@>A@CCBBA?AC>B>CCC?????2@@CCAACCBBABB9BBCCCCC1CD>@4999.<CDACBCCLCCBA?@@BB?BDC?BBBABCCCBBBDCAAAC@DCBB?BAAABBBB>B?B??=@CBBBBCB?AACAA@?CC@>>>=?@@@@9??:9=====.=@<@;;;AAA??;?:?>::496<AAAC@BBBBBBB?B?BCC=CCC?AAACCBBBBB@@A===B>@@AAAAAAA<ABB@@;>>?;>6<6<<==
@ATNG8:02269:04404
GATGGTAGCGCACACATAGATACAGTACTCATTCGTTTCGGAAGAGACAGGTACGTAATAGTTAATAGCGTACTTCTTTTTCTTGCTTTCGTGGTATTCTTGCTAGTTACACTAGCCATCCTTACTGCGCTTCGATTGTGTGCGTACTGCTGCAATATTGTTAACGTGAGTCTTGTAAAACCTTCTTTTTACGTTTACTCTCGTGTTAAAAAATCTGAATTCTTCTAGAGTTCCTGATCTTCTGGAGATATCATCAGCGAGCTACCATCGTTCTCCTTAAGTCT
+
444479:9<::///::/56977;////::9<>=::;?6@?2516>A>=<927/////)///4.57:9//////7)44888':<7;;>>4::5615994;@==:<<45.5650=9//)///2727;997///)////,/6>>;;;7//////77:49996;<5:5::::9;///)//555&55:7;==<<(;5555)5555<<<<55.55555#554;;7<955.5:545>>8<:=;;<44.445.5<<;:95-------8;5554./7///)//9171:59966
@ATNG8:02270:04414
GATGGTAGCACGAGTCACTCATATCCAGAAGATCAGGAACTCTAGAAGAATTCAGATTTTTAACACGAGAGTAAACGTAAAAAGAAGGTTTTACAAGACTCACGTTAACAATATTGCAGCAGTACGCACACAATCGAAGCGCAGTAAGGATGGCTAGTGTAACTAGCAAGAATACCACGAAAGCAAGAAAAAGAAGTACGCTATTAACTATTAACGTACCTGTCTCTTCCGAAACGAATGAGTACCTCTCAGACGCTCGTCCTACCATCGTTCTCCTTAAGTCT
+
69=>9>BCBCCDCABBCCDDD@AAC?BCC@CCCA9;:;@DCC;;;B?DB@C@BBBCCBBB3B@BBBBBBBBBAA;99;@BBB3@@<>4=A@9AAE@ICCCCEDCB?B?CC@CCC=@?BBBCCDDCCCBBBBC@BBA@<@@@@ABAA>A@BAA?ACDCBBBB?BAABBB@BB@999:@?<?>;===;88888(6>9>9;;B???A;>;>?@@:>:=>BCB@BCB@>==+0+0==5@>><>@@A@AA?BBBFBAAAAAAAAAA<A@@<@AA@C?BBB?B?B?D@@A
@ATNG8:02275:04405
GATGGTAGTGTGTCTCTGAGAGTAGTACTCATTCGTTTCGGAAGAGACAGGTACGTTAATAGTTAATAGCGTACTTCTTTTTCTTGCTTTCGTGGAATTCTTGCTAGTTACACTAGCCATCCTTACTGCGCTTCGATTTGTGCGTACTGCTGCAATATTGTTAACGTGAGTCTTGTAAAACCTTCTTTTTACGTTTACTCTCGTGTTAAAAATCTGAATTCTTCTAGAGTTCCTGATCTTCTGGATAGCGACGCGATATACTACCATCGTTCTCCTTAAGTCT
+
////)//44;995555555555545444::4525<<=7>>9<7<<?@AAB@AAACGAC@BCDC@C@DDCCCCBBC@BCBAA,;;44>>A9BAB@8<8@=@F=AAABBFFHDDCCDCC?BAA<@<AACBAAAD@BBCBC=CCB;;;BBCC;;;AA?BCDAGFAL@AABCBBCBB@CCHJH=C@B=AAAAA0BDCBC7;;;;@AA???4;;;:):::>>;@=AC?@@@;:9@=A=AA@A@@6::B?BBBCCCBBDCAA@DCCDCDC?@@?AA@B??=??@?CB??
@ATNG8:02251:04476
GATGGTAGTGATACAGATCAGACACCAGAAGATCAGGAACTCTAGAAGAATTCAGATTTTTAACACGAGAGTAAACGTAAAAAGAAGGTTTTACAAGACTCACGTTAACAATATTGCAGCAGTACGCACACAATCGAAGCGCAGTAAGGATGGCTAGTGTAACTAGCAAGAATACCACGAAAGCAAGAAAAAAGAAGTACGCTATTAACTATTAACGTACCTGTCTCTTCCGAAACGAATGAGTACGATGAGATCTCGTGTGCTACCATCGTTCTCCTTAAGTCT
+
CBBB?C=C@@;@DCHEDCB?>>CBB?;;67:==B@@=A?A@@::4403=6;>797?AAA=+;6:<==88<=??@6?>;;;;;);>5:.555&59?:@CCCBBA@A=@@BB?BCD>AABAB@A;;;BBBCCCBABBBA=@@AAAABB=A=A;;7<AAB@A@F?BC;:;B>BB;::::===<=37874777777#76065257;====?<A?==5;5;;AAC@FCBCB??>@?CCD>D:949@@@@BBBBBBAAA@?>>>@??>>==>;>>???<>>@;?5;5;;;:
@ATNG8:02256:04460
GATGGTAGTGATACAGATCAGACACCAGAAGATCAGGAACTCTAGAAGAATTCAGATTTTTAACACGAGAGTAAACGTAAAAAGAAGGTTTTACAAGACTCACGTTAACAATATTGCAGCAGTACGCACACAATCGAAGCGCAGTAAGGATGGCTAGTGTAACTAGCAAGAATACCACGAAAGCAAGAAAAAAGAAGTACGCTATTAACTATTAACGTACCTGTCTCTTCCAAACGAATGAGTACTATGTAGAGCTCTATACTACCATCGTTCTCCTTAAGTCT
+
==>E?AAB996?@@BCBAABA@@@?666;;>BDDBB@C@AAB985=7<;8>8==89=999+:6>BB998=B?>;/32:4444$44.5.555&5<<5;<<>=@<9;69;>C:CBB<????AABBBHLLBBBGC@CBBB;:;CBABAC?C?B;;7;AB>@@AA=ABAAAC;???:::5::@CA9@>>;>ACDCB'B?:<<<@AAA;;7;<><@A9=8==B;;8;BB@??B@B@DC:?9959CB@AACBBBAA889<>>@><<::88<9=?99;6<89,/*/7898>
@ATNG8:02258:04455
GATGGTAGGACGAGCGTCTGAGAGGTACTCATTCGTTTCGGAAGAGACAGGTACGTTAATAGTTAATAGCGTACTTCTTTTTCTTGCTTCGTGGTATTCTTGCTAGTTACACTAGCCATCCTTACTGCGCTTCGATTGTGTGCGTACTGCTGCAATATTGTTAACGTGAGTCTTGTAAAACCTTCTTTTTACGTTTACTCTCGTGTTAAAAATCTGAATTCTTCTAGAGTTCCTGATCTTCTGGGCAGACTCTCACACGCCTACCATCGTTCTCCTTAAGTCT
+
@@BB?@A@>D@A<<;;?<=BBBBD@CCBBGBB?BBCC>BC?C@CCCBBBC@DDCBB>B@CDCC?C@CBBBCBBCB>@@DDE5BB>@@B@@@AB?BAA<AC:;;DECC@BBCBBCCD@CBB@B>BB@@@CCC@CCCC@CBBBCCBBBCBCBBBCC@BBB@CA?A=@ABCBBBHC@BCDFG;A=A;<;;;;*;ACDE>CAAACCCB@@?BCBB5BBBBCACABD@DBBBAAC?C?CBBBBB?A>AA=ACCCCBCCBBBBBCC?BBB>AAAAC>AAA>A>A=AAAA
@ATNG8:02282:04464
GATGGTAGCTCGCTGATGATATCTCCAGAAGATCAGGAACTCTAGAAGAATTCAGATTTTTAATACGAGAGTAAACGTAAAAAGAAGGTTTTACAAGACTCACGTTAACAATATTGCAGCAGTACGCACACAATCGAAGCGCAGTAAGGATGGCTAGTGTAACTAGCAAGAATACCACGAAAGCAAGAAAAAGAAGTACGCTATTAACTATTAACGTACCTGTCTCTTCCGAAACGAATGAGTACATAGATATACGTATAGCTACCATCGTTCTCCTTAAGTCT
+
944<7<BCCECBCCDC@ABBDCCBF@DBB@CCC@@A?B?ACD@?@B?BB?C@A@?>?CDC3B?BBCBBBBBBBB>AABHEHK5BB>A=BBB9BCEBFABACDBCB@C@CC@BBB@CCBABBBBFCCCBBBCC@BB@@<AA@@BB??:@>A;;:;CBBCCCC?CCC@A@?BB@BDC>@@:9:,7778?>AAA/@@<@@@@@@@??<>;>@?A6:49?B@A?BAAABCC?B@BA@;A??;?BBBBCCBA@AAAADAAA???@@???@;@AAAA<@>>8=6<4<666
@ATNG8:02291:04448
GATGGTACTCTGCTCTGACTCTCGTACTCATTCGTTTCGGAAGAGACAGGTACGTTAATAGTTAATAGCGTACTTCTTTTTCTTGCTTTCGTGGTATTCTTGCTAGTTATACTAGCCATCCTTACTGCGCTTCGATTGTGTGCGTACTGCTGCAATATTGTTAACGTGAGTCTTGTAAAACCTTCTTTTTACGTTTACTCTCGTTTAAAAATCTGAATTCTTCTAGAGTTCCTGATCTTCTGGGCAGACTCTCACACTCCTACCATCGTTCTCCTTAAGTCT
+
?@AEAFCBBCCBBBCCCCBCDDBBBCCCEBB?@BBA>BC@C@BBCCCCC@CCCBB@C?CCBB?B@ECCCAA@BB?CCCCC0BC?CCCC=BBA@=AA@<@D>@@BCCD@CBCCCCCC?CCD=B?CCCCBBBA?CCCC>ABBBAA@@CDDCC?@?C?BCB?CB>B>BBBBBCCCC@BBCCC;C@C=A@@@@0@AABB>AACCCBBBB0;;;;*;AABB=@=@@=@BGGBBA?B?CBBDCB?A;;:8:BCCCCCCBBBBCBB?BBB?BB>?@?BBB@C@B@BBAA
@ATNG8:02305:03875
GATGGTAGCACGAGTCACTCATATCCAGAAGATCAGGAACTCTAGAAGAATTCAGATTTTTAACACGAGAGTAAACGTAAAAAGAAGGTTTTACAAGACTCACGTTAACAATATTGCAGCAGTACGCACACAATCGAAGCGCAGTAAGGATGGCTATTGTAACTAGCAAGAATACCACGAAAGCAAGAAAAAGAAGTACGCTATTAACTATTAACGTACCTGTCTCTTCCGAGACGAATGAGTACGATGAGAGAGCTCTCTCTACCATCGTTCTCCTTAAGTCT
+
@BAC@EBCE@AA;DCBBDCCBBBCEACCD?B@BB::9;?BBC@@AC?BB@DA@@?@AC@C2A?BBBBBBBBBBB9BBBCGEI5BA=A5;;;.;AA>BBBCCDCCB?B?BC?CAA@DD@?@BBBECCCBBBBB?BABB?B@@@????9A=A@A>BDCB?AAA?CCBBBB=BB>BBB=@@999,9>>;=>>>>/>A=?;;;AAA@@;@<>>?@7;5;BAAA?BBBCC??<?=@@>@@??;?BCDEBBBBBAAABBDCC>?>CCAA@B?BCCBB?BBA<@;@:A767
@ATNG8:02307:03848
GATGGTAGTCTCAGATAGTCTATAGTACTCATTCGTTTCGGAAGAGACAGGTACGTTAATAGTTAATAGCGTACTTCTTTTTCTTGCTTTCGTGGTATTCTTGCTAGTTACACTAGCCATCCTTACTGCGCTTCGATTGTGTGCGTACTGCTGCAATATTGTTAACGTGAGTCTTGTAAAACCTTCTTTTTACGTTTACTCTCGTGTTAAAAATCTGAATTCTTCTAGAGTTCCTGATCTTCTGGACGACGCGCACTGACACTACCATCGTTCTCCTTAAGTCT
+
ABBE@DCAAACCCCCCCCCDCDCBBCCCCC;:8;AAD?CF@E@BBBCCDB?BDDBB?B?CCCB>B?BGCBCBBCC>AADDD2BB?AAAC<ABAC?CCD?CC:;;ACCCAECCCDDCE@BCC?B@DDCBBBCC?CCCC>A@@@B@BBBBBBBBBBG@CAB>AC=@=AAAAABCCCACCCCC<B>B=A@@A?,@AABC>CBDCCCCBBB4;;;;*;;;;B>B?AA>BBBBCCC@B?BCDDCC?B9969C:::BBBBCBBCDEBBBDC@CBBAC@BBB;;<;@FBBA
@ATNG8:02314:03851
GATGGTAGACACGTGTGCTCTCTCGTACTCATTCGTTTCGGAAGAGACAGGTACGTTAATAGTTAATAGCGTACTTCTTTTTCTTGCTTTCGTGGTATTCTTGCTAGTTACACTAGCCATCCTTACTGCGCTTCGATTGTGTGCGTACTGCTGCAATATTGTTAACGTGAGTCTTGTAAAACCTTCTTTTTACGTTTACTCTCGTGTTAAAAATCTGAATTCTTCTAGAGTTCCTGATCTTCTGGTATGACTAGTGTACTACTACCATCGTTCTCCTTAAGTCT
+
///;7=??CCC::6@A;@ABA@ABBBBBBBBB@BCCC=CC@D@BBBAAA@5::A@A?B=AABB?B?CBBBBBBBE>A@===+@?<A898'5;<>9@9938@<?9:8;918======B=@@@;>;>AAAA>??;???@8::>>>>?>>>@AB>>>A=>>=<@@<A;@@@A???AB:=>@@@5@<A;>>???/?A;;;18/////:66:8====.===:@6:6//,/<<:;;;<@<@?BBBB8==A=A@@@@@@>@>A??AAAA>>>7;;>>>8<<<8<8;:@;;;
@ATNG8:02330:03871
GATGGTAGGACGAGCGTCTGAGAGGTACTCATTCGTTTCGGAAGAGACAGGTACGTTAATAGTTAATAGCGTACTTCTTTTTCTTGCTTTCGTGGTATTCTTGCTGTTACACAGCCATCCTTACTGCGCTTCGATTGTGTGCGTACTGCTGCAATATTGTTAACGTGAGTCTTGTAAACCTTCTTTTTACGTTTACTCTCGTGTTAAAAATCTGAATTCTTCTAGAGTTCCTGATCTTCTGGGTGCGCTACAGTCTCTCTACCATCGTTCTCCTTAAGTCT
+
;66@9=BCAC@@ABBBBCCCCCBB?BBBCGBB?BCCC<CA@D?BBDCCBB@CCCBB?B?BAAA>CACCGDBBBCB@BBBBB1BA=A@@?6>@;;5;BB?BC?@ACCB?CBBBBBD@CCD=?=?B>>=B@B?BBAB>B@@@AAAAACCCCCCBBACCC@BC@CABBBCBCCGC@CCCD>CAC?BBBBB,BC:;;6;BBBCJBBBB@CKGF5CBBCD@C@BC@CCDC@@?<?<:::CCC?B?AA>@BBBBBBBCGCCBBBCBCC@CCBABACCC@C@C?CBBB
@ATNG8:02339:03874
GATGGTAGTAGTACACTAGTCATACCAGAAGATCAGGAACTCTAGAAGAATTCAGATTTTTAACACGAGAGTAAACGTAAAAAGAAGGTTTTACAAGACTCACGTTAACAATATTGCAGCAGTACGCACACAATCGAAGCGCAGTAAGGATGGCTAGTGTAACTAGCAAGAATACCACGAAAGCAAGAAAAAGAAGTACGCTATTACTATTAACGTACCTGTCTCTTCCGAAACGAATGAGTACTACTCTCAGAGACACACTACCATCGTTCTCCTTAAGTCT
+
;;<A>A>ACBCCCC=><;;<<>:;?7;>D=BC00/7)/)/77/45989938344488::;+<8<?==BBB989A59745555$597<.555&5<<7>==@>@=4;4;9;;5;=?9?ABBCBBBCCDAABB@@<@;;;=A:::AA@@=A>AAA=AAABBA@A?CFBBBC???8??<299?>@8:::;AAAAA/>>=A@==;:97>8<<==@:>:>>BABDC???BAA<?<?CA=C9:599:>@@??;>BBDDA>>@@@@>AA???367;:;088=;A=@<???>
@ATNG8:02302:03898
GATGGTAGCGCACACATAGATACAGTACTCATTCGTTTCGGAAGAGACAGGTACGTTAATAGTTAATAGACGTAACTTCTTTTTCTTTGCTTTCGTGGTATTCTTGCTAGTTACACTAGCCATCCTTACTGCGCTTCGATTGTGTGCGTACTGCTGCATATTGTTAACGTGAGTCTTGTAAAAACCTTCTTTTTACGTTTACTCTTCGTGTTAAAAATCTGAATTCTTCTAGAGTTCCTGATCTTCTGGACGACGCGCACTGACACTACCATCGTTCTCCTTAAGTCT
+
;;==<A>?<;=BBBBBBB@>>::955549<440944<4;;7;9666666515<5457:6;:44.554449444<5::8<;<<<+<<>7;99:.////,/<>:=>8<65545.599:;5568<<=;C=@@99955<9=>?C<=96666<<<;98889///<;45618)//9/45555.455555$57<755555$55555)5////)/////49::;+<==6666:>?8==<655<3:3555;::8>?;6;9555;;99555;>><<<<<.549994:<=8=9<7::<<
@ATNG8:02320:03901
GATGGTAGCTCTGCTCTGACTCTCGTACTCATTCGTTTCGGAAGAGACAGGTACGTTAATAGTTAATAGCGTACTTCTTTTTCTTGCTTTCGTGGTATTCTTGCTAGTTACACTAGCCATCCTTACTGCGCTTCGATTGTGTGCGTACTGCTGCAATATTGTTAACGTGAGTCTTGTAAAACCTTCTTTTTACGTTTACTCTCGTGTTAAAAATCTGAATTCTTCTAGAGTTCCTGATCTTCTGGATACACTCATGTGCACCTACCATCGTTCTCCTTAAGTCT
+
@=BB?BDCD@;ACCCCBCBDCCCDBABCBBBB?ACCC>CC@B@CCBCCFEAGCCDD@C@CBBA;C@CCCBBBB@A;==>>?1:C?BABA<AABC?B@B?BC9;;BBBC@BBCDBDCC@CCC@B?BCBB?@@@?BCGF<@ADDEC@?ACCCCCBBB?@@@=AA>A?CCBBCHGCF?AACBB7B8;9<GDDD5CC;;;7;BCCCCCABA?@EDH5A@ABB@CACC?CBCCDCC?C?BBBCBB@BBDBCCCCCCCCC@@@@BCD@BBA=A@??@<@@A?B@A?ABBA
@ATNG8:02324:03902
GATGGTAGTATCTGTCTACGAGAGCCAGAAGATCCAGGAACTCTAGAAGAATTCAGATTTTTAACACGAGAGTAAACGTAAAAAGAAGGTTTTACAAGACTCACGTTAACAATATTGCAGCAGTACGCACACAATCGAAGCGCAGTAAGGATGGCTAGTGTAACTAGCAAGAATACCACGAAAGCAAGAAAAAAGAAGTACGCTATTAACTATTAACGTACCTGTCTCTTCCGAAACGATGAGTACTACTCTCAGAGACACACTACCATCGTTCTCCTTAAGTCT
+
@>:9399=9==@;96>=;;@CCC>B?@@<6:<00+/>6;6=?<<<8=>A@=?<998<;??@1A>BB>BBBAA;:9.78;;::9'5@;@8ADD;CCC@DBBBC@@@B@D@CC@CCB9::??@CCCECCCCCBBB@CBCB=???CAAAA;A>A:;5;@:::BFE@BCB???9>=9000*00:>>5<984999887$53.3../68@@@=C<@@>>:>9?>BCC@CBBAAA@;;5;;;5;00/88:ABCBAAABBBBB@@@@@8;;>@@7;;@BA=;;;677;7<///
@ATNG8:02336:03929
GATGGTAGTACATGATAGACGACACCAGAAGATCAGGAACTCTAGAAGAATTCAGATTTTTAACACGAGAGTAAACGTAAAAGAAGGTTTTACAAGACTCACGTTAACAATATTGCAGCAGTACGCACACAATCGAAGCGCAGTAAGGATGGCTAGTGTAACTAGCAAGAATACCACGAGAGCAAGAAAAAGAAGTACGCTATTAACTATTAACGTACCTGTCTCTTCCGAAACGAATGAGTACGATGAGAGAGCTCTCTCTACCATCGTTCTCCTTAAGTCT
+
BBBC@CBCCCCCBCBBBCCCBBBCC@CCC@CCCBBB>A=BBCCBBC@BB>@<?=A>@@@@0@?CCGCDCCCCBA;?A;;;;.9A=B2;::'5<<9>===@CCBB@C@CC@BBB>BBBBBBBBCCCDCCEEC@CCCC@C???@@@B?C>C@@=@CBBBBBB?CCCBBB>BB>BBB:=<@@>>=<<888888(8938=@CJBBBC@C@CCBB?C?CCBCD>AA@@@>?=@?ABA;BBB=??BBBBBBBBBACA@ACCA@@@@?;;;;?@@?B?BBB@B??<?ABA
@ATNG8:02303:03968
GATGGTAGTGTCATATGAGAGTGTGTACTCATTCGTTCGGAAGAGACAGGTACGTTAATAGTTAATAGCGTACTTCTTTTTCTTGCTTTCGTGGTATTCTTGCTAGTTACACTAGCCATCCTTACTGCGCTTCGATTGTGTGCGTACTGCTGCAATATTGTTAACGTGAGTCTTGTAAAACCTTCTTTTTACGTTTACTCTCGTGTTAAAAATCTGAATTCTTCTAGAGTTCCTGATCTTCTGGATAGCGACGCGATATACTACCATCGTTCTCCTTAAGTCT
+
4444.5:>AC@=;;9995559;;;<<<555;<7<==9==5;0555<<5616=<<<9>9;<>>:?:CCC?><;;?7;;<<:'49.43:<)4445495/)/;)//99<=<@CCCAAAA?BCC?@=ACA<=;CDBFCCC@BBCBKGAAACBCECCCC@CCC?BB@C?AACCBBBBC?B;;;;.;=A5;;@@@,@ABBB:;;@@BBBA?A4;:::*:=>??;@;@B>BCB;;;C?B?CBBB@@=@AB=BB;;;CDDDB;;;BBBBDDD@BBCBA?A;<7;?B?@;::
@ATNG8:02307:03947
GATGGTAGCTCACGTACGTCACACGTACTCATTCGTTTCGGAAGAGACAGGTACGTTAATAGTTAATAGCGTACTTCTTTTTCTTGCTTTCGTGGTATTCTTGCTAGTTACACTAGCCATCCTTACTGCGCTTCGATTGTGTGCGTACTGCTGCAATATTGTTAACGTGAGTCTTGTAAAACCTTCTTTTTACGTTTACTCTCGTGTTAAAAATCTGAATTCTTCTAGAGTTCCTGATCTTCTGGAGATACACATGATACTCTACCATCGTTCTCCTTAAGTCT
+
@@@D@BBCCCBB@A;<66:9AABCCDBBBCCCBCCCC>BB?A=@@ABECB?AAA;;8;@CCBA@BACCBAABBCC?CCCCC3CC@BBCC>BBBC?CCC=AA5:99AAB@BBCCB@@@=@>=;?;>==>>>>>=@@AA8;:>AAA@@@@@@@8667-//<9//-8;>>>AAAAAA<@?AAA6A=B:==BBB/BA///)//////:76;<=@@@,>///<6=4??<???A>==<@588AA@@7;;?<?AAA?==>@@@@@@@A;;;A<@?@@@7::@;@;A<@>=>
@ATNG8:02317:03979
GATGGTAGGCGTGTGAGAGTCTGCCCAGAAGATCAGGAACTCTAGAAGAATTCAGATTTTTAACACGAGAGTAAACGTAAAAAGAAGGTTTTACAATACTCACGTTAACAATATTGCAGCAGTACGCACACAATCGAAGCGCAGTAAGGATGGCTAGTGTAACTAGCAAGAATACCACGAAAGCAAGAAAAAGAAGTACGCTATTAACTATTAACGTACCTGTCTCTTCCGAAACGAATGAGTACGTGTGCGACGTGTCTCCTACCATCGTTCTCCTTAAGTCT
+
;66>:?CC?CBBBCCDDDDBBCBBB>BDD@DEBA@?;?<AACCCCD@AB?@@BCBABACD2A?BCCAAABBBBB=BAAADDD3==<>=@@A8BBC@BA?AA?>@>:=<>A<@>>5::>>>=>>@@AAA>>=>:>>>A:>>>>>>==9=;@@@:@;;;=CCC;>?>>@@=@@?CBC:77798.99:7=?AAA/::7;@@@EAA=?7=;?><<;A;C@;;<:>A>>===:@:@@C7<@@<<>>A<<<?>>>>=>B>>>>AACA;@@@<A?>?B=><=8:1719<<<
@ATNG8:02327:03967
GATGGTAGAGTACAGTGTAGTAGACCAGAAGATCAGGAACTCTAGAAGAATTCAGATTTTTAACACGAGAGTAACGTAAAAAGAAGGTTTTACAAGACTCACGTTAACAATATTGCAGCAGTACGCACACAATCGAAGCGCAGTAAGGATGGCTAGTGTAACTAGCAAGAATACCACGAAAGCAAGAAAAAGAAGTACGCTATTAACTATTAACGTACCTGTCTCTTCCGAAACGAATGAGTACTACTCTCAGAGACACACTACCATCGTTCTCCTTAAGTCT
+
BABE@BAACCCCBCCCCCBBBCCBB?BCC?CECC??=??BBBAAAA?CC>A?CCB@AAAB2B@DDCCCCCACC>@A::;::*:B=C;AAA9ACC@CBBBEBBBB@C@BB@BCC>@@AAB@AACCBBBCBBB@DBBB>BBBBBBAB>B?CBB?CCBBBABB?BCBBA@?BC@>>?<>?@@@8::<798888(/<7=///>@BBA;?;@AAA7;7;?BAA>ABBBBCC>A>ABB>BCC?CCBBCBBB<@@CBBB>??@@@@ABBAA:?>EBB8<;@;?;@<@;:;
@ATNG8:02310:04010
GATGGTAGCATCATGCATATCTCACCAGAAGATCAGGAACTCTAGAAGAATTCAGATTTTTAACACGAGAGTAAACGTAAAAAGAAGGTTTTACAAGACTCACGTTAACAATATTGCAGCAGTACGCACACAATCGAAGCGCAGTAAGGATGGCTAGTGTAACTAGCAAGAATACTACGAAAAGCAAGAAAAAGAAGTACGCTATTAACTATTAACGTACCTGTCTCTTCCGAAACATGAGTACAGAGAGTACGATATGTCTACCATCGTTCTCCTTAAAGTCT
+
444:5::;;>>BC;<;CCBBBCBBB?BBB@AAAA;90579455;?A?>?9>;@@BBBEFC+=58443:::;;A?.739====+=>8<8<@@2==@?@99999;9;4;299:??A7;::9>:569BB@CCCCC?CCAA=@B@=@@892:9>992498:;<<?8A884<?/3313733337888/8;=8==B==+88887;;;;=6605(,,,,06024>>>8;;:::::59)///(/////99::=::6677///:9=:898=991:6529,22727+22'2755
@ATNG8:02296:04070
GATGGTAGAGAGACTGTAGCGCACCCAGAAGATCAGGAACTCTAGAAGAATTCAGATTTTTAACACGAGAGTAAACGTAAAAAGAAGGTTTTACAAGACTCACGTTAACAATATTGCAGCAGTACGCACACAATCGAAGCGCTGTAAGGATGGCTAGTGTAACTAGCAAGAATACCACGAAAGCAAGAAAAAGAAGTATGCTATTAACTATTAACGTACCTGTCTCTTCCGAAACGAATGAGTACTACTCTCAGAGACACACTACCATCGTTCTCCTTAAGTCT
+
::5666@BBCCCDDAA<><@B>@@>8>@@=@DB@@@>@=@CC@@?B@DE?B?@????CCE3B?BBECBBBCCCC>AA;;;;;*:B=A2;;;6;CC@GBBBFCBBB@D@CC?AAC?CBBCCCBBBCCCCDDAA>AC?@<AB@?@A??<@?CBB?BDDDCAA@?CAAAAA>BB>>>>8<<888*9>>;98988(5=6=:887?>>@3838AAA7;7;BCDC?CBABBCC<@=>?>8?9979DBBBBB>79888AA;;;>=><==?==6<=;33*--9)-(-49//5
@ATNG8:02322:04056
GATAGATATAATGCACGCTCTTACCAGAAGATTCAGGAACTCTAGAAAGAAATTCAGATTTTTAACACGAGTAGTAAAACGTAAAAAGAAGGTTTTACAAGACTCACGTTAACAATATTGCAGCAGTACGCACACAATCTGGAAGCGCAGGTAAGGATGGCTAGTGTAACTAGCAAGAATACCGACGAAAGCATGAAAAGAAGTACGCTATTAACTATTAACGAGTACCTGTCTCTTTACCGAAAACATGAGTACACACTCTCATATGACACTACCATCGTTCTCCTTAAGTCTA
+
444;;;<;;;6;;;<:952,,(,,(,2206/4.444.46<8888377*000(/(///699::+:5<=:3439993333&3344;;;'44.4.555&5<<8<6666?@@C@C??>;::85::>>@B@@ACGDCCC;.*..--(-05558/4.4837)///)/777//496::;:99973/3::.37;8;;1;9<72655&..25...365555:49:33.30./.....(.2226666'22.2222&266722255535...558666<444:5447;773503;;28-3-33333
@ATNG8:02324:04088
GATGGTAGTGATACAGATCAGACACCAGAAGATCAGGAACTCTAGAAGAATTCAGATTTTTAACACGAGAGTAAACGTAAAAAGAAGGTTTTACAAGACTCACGTTAACAATATTGCAGCAGTACGCACACAATCGAAGCGCAGTAAGGATGGCTAGTTGTAACTAGCAAGAATACCACGAAAAGCAAGAAAAAAGAAGTACGCTATTATCTATTAACGTACCTGTCTCTTCCGAAACGAATGAGTACCTCTCAGACGCTCGTCCTACCATCGTTCTCCTTAAGTCT
+
<=4945549ABBBBBBA@666==CC@@A?=??AAAC=C>@?>>BBB<@@5957=>?B=?A+=8<:473;:8?;>3@5<6?A?+;:39.999&9@@=@AAABBBCC?B?CB?AADAD@??BCBBCICCCBC@@?@CCD?AAACCCBA>B@C00,00<00)/==:?CB?>:6==)/0/(///333&3884322222#572752577???<@?@?;;7;=BBBAA<>>>AA??:>:>AA;@8838>>>>>>=?????@???======;@?@<?@B@B>A994:=A?A:::
@ATNG8:02292:04125
GATGGTAGCGCGACGAGCGTAGACCCAGAAGATCAGGAACTCTAGAAGAATTCAGATTTTTAACACGAGAGTAAACGTAAAAAGAGGGTTTTACAAGACTCACGTTAACAATATTGCAGCAGTACGCACACAATCGAAGCGCAGTAAGGATGGCTAGTGTAACTAGCAAGAATACCACGAAAGCAAGAAAAAGAAGTACGCTATTAACTATTAACGTACCTGTCTCTTCCGAAACGAATGAGTACTATGTAGAGCTCTATACTACCATCGTTCTCCTTAAGTCT
+
@::>?BCBCDCCCCCCCCCCDCBBB>BCC@DDDF??>?>@@BBBBB?BC>B>BBBBBBBB3B?BCAACBBB@@@;@BCCCCC5CBBB<BBB:BDEBCBBBBCDDC?C?CC?CAA>AAAACBBCBBBCCCCBC?CCCC<@@BB@@A@<@?B?@>@FBBBCBA?ACCAAA?BD?>=><>>@@@9@=<7:;;:;.;D;?988AA@@@<>;>ABE7;7;ABBB@BBBBBAA>A>ACD@F??<@BBCCBBBBAAAAAAA>>>@>>>@AAB=BDB@@<@??;?5949:;:
@ATNG8:02310:04109
GATGGTAGTCTCAGATAGTCTATAGTACTCATTCGTTTCGGAAGAGACAGGTACGTTAATAGTTAATAGCGTACTTCTTTTTCTTGCTTTCGTGGTATTCTTGCTAGTTACACTAGCCATCCTTACTGCGCTTCGATTGTGTGCGTACTGCTGCAATAATTGTTAACGTGAGTCTTGTAAAAACCTTCTTTTTACGTTTACTCTCGTGTTAAAAATCTGAATTCTTCTAGAGTTCCTGATTTTCTGGACGACGCGCACTGACACTACCATCGTTCTCCTTAATTCT
+
55<<5<@@BBBBBCCBAAB955499554494405=@<9;?;A=BCCCCBC@CCCCC?C@CBAA>B@BCCBBBBAA<@?@@A,=?9@BED=AAAA?ACA@AA000AAAC@BBDCCCCC=@@B>A?DB@@AA@@?CA@@;@;;9>>?=<00/-.-883.-+-3:939+44;;;;>==9@9:9:9(9;@;:9:::(:9=>>5??@B@@@@>>29999'9>>>@;@;@A?BBCA@@C@B@CCCCDC:CCC=?A;;;;;BAB;;;CBBBBBB=@@AAA>;;;6;>A<@=??
@ATNG8:02300:04182
GATGGTAGTAGTACACTAGTCATACCAGAAGATCAGGAACTCTAGAAGAATTCAGATTTTTAACACGAGAGTAAACGTAAAAAGAAGGTTTTACAAGACTCACGTTAACAATATTGCAGCAGTACGCACACAATCGAAGCGCAGTAAGGATGGCTAGTGTAACTAGCAAGAATACCACGAAAGCAAGAAAAAGAAGTACGCTATTAACTATTAACGTACCTGTCTCTTCCGAAACGAATGAGTACTGTATCTATGTGTGCGCTACCATCGTTCTCCTTAAGTCT
+
CBBD?BCBCBBB====>>>==<;;;9;;;<>>CB;;7<=AACDCDC@BB@DACBAAAAAA0A?ABBACB??@BC>BBBCDDD2BCAC@BBB:BCC@CBBBECCCC@C@CC@@@??BBB@BBFCCBBCCBBBC@CBBB<@>?>BABB=B@CCD@CCAAACCB?BBBA@@;@A<@@?277777)3771;9;<=.<B<A788??>?@6;7:?BB:>:>?BBC@DDBAABC@C?CCC?C??;9:9BAAABBBABBBAAABBA@A?@@;:5;==::5:=>:>:>=A=89
@ATNG8:02324:04162
GATGGTAGGCGAGAGTGAGACGCAGTACTCATTCGTTTCGGAAGAGACAGGTACGTTAATAGTTAATAGCGTACTTCTTTTTCTTGCTTTCGTGGTATTCTTGCTAGTTACACTAGCCATCCTTACTGCGCTTCGATTGTGTGCGTACTGCTGCAATATTGTTAACGTGAGTCTTGTAAAACCTTCTTTTTACGTCTACTCTCGTGTTAAAAATCTGAATTCTTCTAGAGTTCCTGATCTTCTGGGTGCGCTACAGTCTCTCACATCGTTCTCCTTAAGTCT
+
ABAA>BCC@CCCCCCCCCCCAA@CDBCBCCBA>ABDD>BB@B@BBBBBBB?CCBBB?C>BBBB?A>BBBBBBBBC>BB@@@1??>B>>@9@BBB>ABC?CB;==ACDC?AAA?>>AA;AAA;A;===@>>>?;@A>>:=<<A=<<=AACCA===>;???;@@:@:>>>==?A@>9>7676,89>988777(8<;6777///==@D>>18888(8>>;;7:;?A=A@>@AAA<@<@?>??=;AACC799///9====AA@@@@???@@>><>??;@:=:>@@@
@ATNG8:02328:04153
GATGGTAGCATCATGCATATCTCACCAGAAGATCAGGAACTCTAGAAGAATTCAGATTTTTAACACGAGAGTAAACGTAAAAAGAAGGTTTTACAAGACTCACGTTAACAATATTGCAGCAGTACGCACACAATCGAAGCGCAGTAAGGATGGCTAGTGTAACTAGCAAGAATACCACGAAAGCATGAAAAAGAAGTACGCTATTAACTATTAACGTACCTGTCTCTTTCCGAAACGAATGAGTACGTGTGCGACGTGTCTCCTACCATCGTTCTCCTTAAGTCT
+
9>CE@BBBBCBCC;<<C@@ACBBBD@BAA>@@BB??=??BABAABF@BB?B;=@00/888'<3::7BCC@A>??8;2:6@@@+@@:>0555&5@@=ABBBAAA:;;:AED@CBB>@@@?ACBBCCCBBDB@@=@C@A>A?BCBBBB?B?BAA?ACBCBCCC?BBBAAA?CC@AAA=?@999+999:88888(6=:>898EBC@?;?<@@@@<@=B@B@@=@AB??::95:?BBC=B9:9:BBCDCCBBBBBB@>>>A@>>::7:=E=>=;/0-0@@:=<=<B000
@ATNG8:02328:04158
GATGGTAGACATATCGTACTCTCTGTACTCATTCGTTTCGGAAGAGACAGGTACGTTAATAGTTAATAGCGTACTTCTTTTTCTTGCTTCGTGGTATTCTTGCTAGTTACACTAGCCATCCTTACTGCGCTTCGATTGTGTGCGTACTGCTGAATATTGTTAACGTGAGTCTTGTAAAACCTTCTTTTTACGTTTACTCTCGTGTTAAAATCTGAATTCTTCTAGAGTTCCTGATCTTCTGGGCAGACTCTCACACGCCTACCATCGTTCTCCTTAAGTCT
+
;59=8=A=CCCCCCCCCGCCCCCBBBEFBCAB@CCCC=BB@B@BBBBBA@>@??<=5;178;>6?7BBBBBB??A;>>EDK///*///+.8<=4942:>A177>;<>7;;>>?D>>588A;@<>>>A???A=C>@>6::@<<<>B???@B?@?8:;@<@B<>:>@AB??@@@688BHD6>;>:==@@@/@@;;<1966///999<1888)5877=7=6::;BCB>>>@<>;?><<==:===B;@???BA@@??@@@>>:>@D;>:;;:5;>A<A;>;>AA@
@ATNG8:02339:04174
GATGGTAGTGCGTGAGAGAGAGACCCAGAAGATCAGGAACTCTAGAAGAATTCAGATTTTTAACACGAGAGTAAACGTAAAAAGAAGGTTTTACAAGACTCACGTTAACAATATTGCAGCAGTACGCACACAATCGAAGCGCAGTAAGGATGGCTAGTGCAACTAGCAAGAATACCACGAAAGCAAGAAAAAGAAGTACGCTATTAACTATTAACGTACCTGTCTCTTCCGAAACGAATGAGTACGAGAGTGCACACGTGTCTACCATCGTTCTCCTTAAGTCT
+
?ABF@CBACBBBCCCDECCCBBBCD>CBB=CCDD??>??BBCAA??=??>A>@AABBCCC3B?DCBAABCCB@@8>>99:::*;B=C5;;;.;CDBCCBBIDDBC@C@CC?BBC?BBBBCCCEFDCCBBBBC?CCCC?B???@@@B?B@C??=@CBABBBB@C@AADD=BA=BBB>BBBBC>????AA???2>><>BCCBBBAA>@>BBBB>B>BBCCF=@@??<<<>B@BDC>CCC?CCC@@@BBBC===ABCCB>>AA@BBAA<B?@>>:>>>9=7=9<<=>
@ATNG8:02309:04224
GATGGTAGTACTGTCTATGAGAGCCAGAAGATCAGGAACTCTAGAAGAATTCAGATTTTTAACACGGGAGTAAACGTAAAAAGAAGGTTTTACAAGACTCACGTTAACAATATTGCAGCAGTACGCACTCAATCGAAGCGCAGTAAGGATGGCTAGTGTAACTAGCAAGAATACCACGAAGCAAGAAAAAGAAGTACGCTATTAACTATTAACGTACCTGTCTCTTCCGAAACGAATGAGTACACACTCTCATATGACACTACCATCGTTCTCCTTAAGTCT
+
;66>8<@AA;9:B==>?CBBABDD@DCB@ECBB@@<@?AAABBBB?BB@B@?@?AADDD3C?AABBD>>??A@9@@99999(9>7<4;::-:::6;<<<??@@A<?<?D:==A376=AA@@;;;;;;@@AA<>>>B=???>>>@@<?<@AA<A;;:?B;;7;??=AA@BA=@@A8==8819889?AHHD/;:6:///;:>BB<@;@AAA<A<==<==:=>>CAAA;@;@AA7>>?;?A=>??;;;>>>A@ABA>==???===>:><????A@@>A594:@:9
@ATNG8:02312:04194
GATGGTAGTGTCATATGAGAGTGTGTACTCATTCGTTTCGGAAGAGACAGGTACGTTTAATAGTTAATAGACGTAACTTCTTTTTCTTTGCTTTTCGTGGTATTCTTGCTAGTTACACTAGCCATCCTTACTGCGCTTCGATTGTGTGCGTACTGCTGCAATATTGTTAACGTGAGTCTTGTAAAAACCTTCTTTTTTACGTTTACTCTCGTGTTAAAAATTTGAATTCTTCTAGAGTTACCTGATCTTTCTGGGATGTGTGCGCAGTGCCTACCATCGTTCTCCTTAAGTCT
+
5===?C;;5<555;;==;?@555:<<4444443:<9;5=;6:3/0///77)5659;>)4.4944.9255445<<<8<<0549::'9:>3556==.556<8;;;499.5555;=8;?;<<@AA<ABB?B=@@A@@?@@299==;>@@6659995559:9;;6///6996<+55:455:<=8<=<<<<)9393555555#49<<>3;655555566:>>>@+==7=@;@<@@:;;;=5450553:::<<>>7>=<@5>>9:9====<>>>@A=ABB?BAC@@;@::49=B?DC;;
@ATNG8:02318:04220
GATGGTAGCACGACACGACGATGTGTACTCATTCGTTTCGGAAGTAGACAGGTACGTTAATAGTTAATAGCGTACTTCTTTTTCTTGCTTTCGTTGGTATTTCTTGCTAGTTTACACTAGCCATCCTTACTGCGCTTCGATTGTGTGCGTACTGCTGCAATATTGTTAACGTGAGTCTTGTAAAACCTTCTTTTTACGTTTACTCTCGTGTTAAAAATCTGAATTCTTACTAGAGTTCCGATCTTCTGGCTCTCGTAGACAGATACTACCATCGTTCTCCTTAAGTCT
+
566=:?CCB==;;;5555555555<<=<=ACCACBAA>A@:=;0/////9<8=:::<0404;::8<6:::8;;;8>48=>?=+BB@A9:9,7//(/(//881//(3777;<<3>;8798::;>BB=B<??===9<>;A???<;;:>>>@???@?>888;8;8:6:;5;5:>@@@??AA9===<=/=8>9=====.=@DDE688@>>?B>>>;@BBB/@>>>>:=;@@:>>@@@@@@=A=:::88;BBB=>>>>>:;:?@???AAA@@@A=A@@@=9===6;,/,/<77
@ATNG8:02318:04223
GATGGTAGTGTCATATGAGAGTGTGTACTCATTCGTTTCGGAAGAGACAGGTACGTTAATAGTTAATAGCGTACTTCTTTTTCTTGCTTTCGTGGTATTCTTGCTAGTTACACTAGCCATCCTTACTGCGCTTCGCATTGTGTGCGTACTGCTGCAATATTGTTAACGTGAGTCTTGTAAAACCTTCTTTTTACGTTTACTCTCGTGTTAAAAATCTGAATTCTTCTAGAGTTCCTGATCTTCTGGGTCTCTCTCTCACGCACTACCATCGTTCTCCTTAAGTCT
+
44446545==556<<<<=@BBAAAA@;90;00)/9:;5==:<6<;C@A@><>?B990559;:@:?:>?@>90//:)//888'9:6;=>>3555549@C=AA>AA@BAB79;B996<>8<<=8=066<<<9977>0//9,//:<B>AA@A<A=;;?=9=>C=@@=A=@AA@@@B;;59::::-:9>9:;;;;);=>BB.:::::9?9999=9=9$55=994;5;>:>CCCCBB9949BBCB==@>>?8>ABAABBCCAAACCC@:992999999>==:>;@;@???
@ATNG8:02302:04282
GATGGTAGAGAGAGCTCTCTCATCGTACTCATTCGTTTCGGAAGAGACAGGTACGTTAATAGTTAATAGCGTACTTCTTTTTCTTGCTTTCGTGGTATTCTTGCTAGTTACACTAGCCATCCTTACTGCGCTTCGATTGTGTGCGTACTGCTGCAATATTGTTAACTTGAGTCTTGTAAAACCTTCTTTTTACGTTTAACTCTCGTGTTAAAAATCTGAATTCTTCTAGAGTTCCTGATCTTCTGGTGTCTGATCTGTATCACTACCATCGTTCTCCTTAAGTCT
+
;5:>9=BBCBCBBBB;66;;<<==B9666>;;7BCDL@MG?B?995==9966><@@=@=?><=7??B@@=A7837437777$386:;;=6=BBA;==B>CC?8:7BBB?CDCAAA??;@AB<><>==>>=>>=BBBD<@@?AAAB888??;;;;;5;9?7;;=A<@@;@FCCBB8<;AAA3A>B=;0000*0>@@@00-0@00/<AA=:;;;;+9/0/76:6>>9=:888::6:7=BBB@A=@@>9=;<>=BBBDA@@BBB@A@@@=@C@?@?BBB?B>A>D???
@ATNG8:02304:04276
GATGGTAGTGTGTCTCTGAGAGTAGTACTCATTCGTTTCGGAAGAGACAGGTACGTTAAATAGTTAATAGCGTACTTCTTTTTCTTGCTTTCGTGGTATTCTTGCTAGTTACACTAGCCATCCTTACTGCGCTTCGATTGTGTGCGTACTGCTGCAATATTGTTAACGTGAGTCTTGTAAAACCTTCTTTTTACGTTTACTCTCGTGTTAAAAATCTGAATTCTTCTAGAGTTCCTGATCTTCTGGACGACGCGCACTGACACTACCATCGTTCTCCTTAAGTCT
+
44;=5;@BCD@A;?=>>BBCCCCDCA;;;999.9AAD>CC@C@CBBBBBB?BCABC?@@:@BBB=B?AAADCCA?A9:;;;;*59.49>D3?;;;9=@>8>>-00@@>A?ABDBBAAA=@@B>B>BCBBCCA@=@AAA?CCCCCA@@CBBBBCCED?AAA@CCAD?BBBCBBBCB>BBBBB9B>B>BBBBB0@@@CC=B@@AAACCAA@DDGD5BBB;;9;@CC@CCBBB@@=@@A@@@AB@CCC@CC;;;CCBAABBBCDCCCCC@DA@@B=A;;5;<@?BAAA
@ATNG8:02309:04264
GATGGTAGTGCGTGAGAGAGAGACCCAGAAGATCAGGAACTTTAGAAGAATTCAGATTTTTAACACGAGAGTAAACGTAAAAAGAAGGTTTTACAAGACTCACGTTAACAATATTGCAGCAGTACGCACACAATCGAAGCGCAGTAAGGATGGCTAGTGTAACTAACAAGAATACCACGAAAGCAAGAAAAAGAAGTACGCTATTAACTATTAACGTACCTGTCTCTTCCGAAACGAATGAGTACGAGAGAGCACACGTGTCTACCATCGTTCTCCTTAAGTCT
+
:66=:>BBBCCBBCCCCCCCDDBBB=BDD?CCCCBB?B?BBE>BBB?BB=A>A?@?@AAA2B@BBBBBBBBBBD;A?@@DDD2BB?A389829=A;?<;;@@AAA9>9@C;?;;:>>?@A@??>@@>>@>>>:>A@@;>?@>>A><:>:;>A=?@@@B@==:>??=AF=@@;>>?<A>///(//.(.7777)55699@?AAAAA<@;??@A=B<<==@@:=;;=@A@:@<@@A:ABA<>>>@>>>AAA===?@C?===;;;AAAA288AAA;@@C:A<?:><::
@ATNG8:02313:04249
GATGGTAGCGCGACGAGCGTAGACCCAGAAGATCAGGAACTCTAGAAGAATTCAGATTTTTAACACGAGAGTAAACGTAAAAAGAAGGTTTTACAAGACTCACGTTAACAATATTGCAGCAGCACGCACACAATCGAAGCGCAGTAAGGATGGCTAGTGTAACTAGCAAGAATACCACGAAAGCAAGAAAAAGAAGTACGCTATTAACTATTAACGTACCTGTCTCTTCCGAAACGAATGAGTACTATGTAGAGCTCTATACTACCATCGTTCTCCTTAAGTCT
+
:99C@CCCCBBBBBCCCBBCCBBBC=CCD@CCBB??>??AAD?AA??AA=A=AABBBBBB1B>BBBBBBBCBBB;A@BCDDD2BB@C?BBB9BCD@DCBBDCCCB?C@DD?CAB@BBABBCCCCBBDC@B@C?CCCC>AABBA@@B<?<?BA?BCBBBAAB?BBA@@?>CC?==>9===>=8?=>;99999(9>:C788@@C@@<@<@A@@;><>?CCC@AAC@??@<A?BDD=CAA?@A@CCBBAAABBCCCA@@@@<>>@???;?AAAA;?@A<A6:7:@@?
@ATNG8:02320:04276
GATGGTAGAGTATCATGTGTATCTCCAGAAGATCAGGAACTCTAGAAGAATTCAGATTTTTAACACGAGAGTAAACGTAAAAAGAAGGTTTTACAAGACTCACGTTAACAATATTGCAGCAGTACGCACACAATCGAAGCGCAGTAAGGATGGCTAGTGTAACTAGCAAGAATACCACGAAAGCAAGAAAAAGAAGTACGCTATTAACTATTAACGTACCTGTCTCTTCCGAAACGAATGAGTACACATCGTCGTGTCGTGCTACCATCGTTCTCCTTAAGTCT
+
:55>:=BCCCCCCCDBBACDBBBCC?CCC@CBCC9989?BBBBBCB@CC?D@DCB:9999*:>BCIFCCCEBBB=BCIDDDD1AA=@:>>@9@CC@CCCCBAA???A?AA?BBB>BBBBBBCDBBBCCCCCC=CCDD=AAABBA@?9>;@@@=@CBB@@@?@CCBAAA>BA?B@B;<<;;;3<9929???@2AA?B:9:CBD>>;=;?A9:7::?>CCB?BAAAABB?B?BBB>BFE?CACCBCBBAAABBCCBBBCCCBBACCC?CABBC?BBB>A>@;>>A@
@ATNG8:02334:04247
GATGGTAGGTGCACATGAGTGTATCCAGAAGATCAGGAACTCTAGAAGAATTCAGATTTTTAACACGAGAGTAAACGTAAAAAGAAGGTTTTACAAGACTCACGTTAACAATATTGCAGCAGTACGCACACAATCGAAGCGCAGTAAGGATGGCTAGTGTAACTAGCAAGAATACCACGAAAGCAAGAAAAAGAAGTACGCTATTAACTATTAACGTACCTGTCTCTTCCGAAACGAATGAGTACCTCTCAGACGCTCGTCCTAATCCGTTCTCCTTAAGTCT
+
555;9<<:6;5:=;@@AA=BBAD:;5;>=24/0///)/)4;<555=8//)/2/////===+<:<<<<<::5555)4495555$5:6<8===.=;:7;<@@ABAAA>B?DC@DCC99::9;@@ABBA;;9ECC@CBBD@@;9:A@@A;A<A;<5;BBABBAA=AAAAAB>A>=>>>,00>>>7>0:98DDDF/>>79889<=>>>;><?>>><A===BCC@CCCCCCC@C;;<D<AAC?BBBBBBC?B??????=8869:884774--(--(-65(.-.39888
@ATNG8:02298:04328
GATGGTAGTGTGTCTCTGAGAGTAGTACTCATTCGTTTCGGAAGAGACAGGTACGTTAATAGTTAATAGCGTACTTCTTTTTCTTTGCTTTCGTGGTATTCTTGCTAGTTACACTAGCCATCCTTACTGCGCTTCGATTGTGTGCGTACTGCTGCAATATTGTTAACGTGAGTCTTGTAAAACCTTCTTTTTACGTTTACTCTCGTGTTAAAAATCTGAATTCTTCAAGAGTTCCTGATCTTCTGGCAGACTCTCACACGCCTACCATCGTTCTCCTTAAGTCT
+
777<;>@BBBBBB>;;A@;;>;><=====A@A?@?@>6==2:555=<===8<;;99669=<=@5?;9955<9955.5::>:,444)4455)5:55.55/)/9)//9::>7;@@<9995.5:?4:49A;9;CCC=BB@@;@@AABB@@@000?@???<=??<@@;><?B990<<00+0=@@@3@49299999$9=99@)0/0//////;.5555$554558;8<?466;???@;?;><<=>@:<00*0<==@@AAA;99>=@<>9924?994:::::=8<9<<@=
@ATNG8:02306:04293
GATGGTAGCGCGACGAGCGTAGACCCAGAAGATCAGGAACTCTAGAAGAATTCAGATTTTTAACACGAGAGTAAACGTAAAAAGAAGGTTTTACAAGACTCACGTTAACAATATTGCAGCAGTACGCACACAATCGAAGCGCAGTAAGGATGGCTAGTGTAACTAGCAAGAATACCACGAAAGCAAGAAAAAGAAGTACGCTATTAACTATTAACGTACCTGTCTCTTCCGAAACGAATGAGTACGTGTGCGACGTGTCTCCTACCATCGTTCTCCTTAAGTCT
+
??@B9BBBBCC@A@CCCBBBCCDBC>CCD?CCCCCC?B?BCBBBAA?@@>@=>?>89898(9;=@@BCEBAABD>AAABIGG3DB?CAJEE<CAA=ABBBBEECC@C@CC?CBB>BB>?@BCCFDDBBBCCC?CCCC<>?BBBABB<@<A@@>ACBBBBBB@BBBBAA?DD?>>@<??@@>8>88188888(7>9>:;;AA=//*/598:96:7?@C@@??DBBBDC?B?BBD=BAA>ABBBBBBBBBB@@@???BA??=<5::;5;>@8949=>9=:?<A???
@ATNG8:02313:04310
GATGGTAGCGCACACATAGATACAGTACTCATTCGTTTCGGAAGAGACAGGTACGTTAATAGTTAATAGCGTACTTCTTTTTCTTGCTTTCGTGGTATTCTTGCTAGTTACACTAGCCATCCTTACTGCGCTTCGATTGTGTGCGTACTGCTGCAATATTGTTAACGTGAGTCTTGTAAAACCTTCTTTTTACGTTTACTCTCGTGTTAAAAATCTGAATTCTTCTAGAGTTCCTGTTCTTCTGGGATGTGTGCGCAGTGCCTACCATCGTTCTCCTTAAGTCT
+
0/0>58.----::==CCCCCCCCCCCBBBBA@?@CCC>DD?B?BCDCCCC@BBBDB@E@ECCC9:9;BBCBBBBD>@@CCC3CC?AAEC=AB;;;;HIAHD?A@ACCH@CCCCCDCC?BBC?C@CCAAAA@B?BBCD?BCCDCBBBBBBACBBAA@ABA@CC@C?AACBBBCBB@BDCDC;CAC>BBABA0@BAAB:;;CCCCDAA@@DEFD5CCBBB>B>BA?ABBAAAA?A?BBB@BB?B@>@5@0000<<@BBABBBC?BBB@@@@DG@C;;:;?B?CCBB
@ATNG8:02318:04307
GATGGTAGAGAGAGCTCTCTCATCGTACTCATTCGTTTCGGAAGAGACAGGTACGTTAATAGTTAATAGCGTACTTCTTTTTCTTGCTTTCGTGGTATTCTTGCTAGTTACACTAGCCATCCTTACTGCGCTTCGATTGTGTGCGTACTGCTGCAATATTGTTAACGTGAGTCTTGTAAAACCTTCTTTTTACGTTTACTCTCGTGTTAAAAATCTGAATTCTTCTAGAGTTCCTGATCTTCTGGATATGAGTGACTCGTGCTACCATCGTTCTCCTTAAGTCT
+
:;;D@EDCCBBDCCCCCCCECCCCCBCCCDDD=BBBE=BB@C@CBBBBA@>AABAC?B<??BB9B?CCCBBBBBB?@@AAA2@B?BAA@5;BBD?BAB@ED7:9:CBB@BBA??>AA<A@@8<8<>>>>>>>9>>>A9>>>>>>?>A???@@@@@<:;;=??;?<AAA??>>=@:??>>>5?;A488888(/<333-3-----88/5-/555'3..-7272//-/<<;???<>:=>@@A@7;;K=BB>>;;<>BAB????>=>@B=BBBAA<??@<@<@<@@@A
@ATNG8:02333:04309
GATGGTAGCGCACACATAGATACAGTACTCATTCGTTTCGGAAGAGACAGGTACGTTAATAGTTAATAGCGTACTTCTTTTCTTGTCTTTCGTGGTATTCTTGCTAGTTACACTAGCCATCCTTACTGCGCTTCGATTGTGTGCGTACTGCTGCAATATTGTTAACGTGAGTCTTGTAAAACCTTCTTTTTACGTTTACTCTCGTGTTAAAAATCTGAATTCTTCTAGAGTTCCTGATCTTCTGGATAGCGACGCGATATACTACCATCGTTCTCCTTAAGTCT
+
;65;7=>995==>AACCECCCCBBBCDCCEAA>?@@@;@B?@9=>>>@A@?BBA;;4;?CCDC@C@A@@A@BA@?:9...)-:6.---9(--:92888288233389<8==>@@==B?ABB:<8;FCBCCBB=ABBB=AAC<<;BCCCCB@@@;;6;AB?AB?B9;:BBBABBA;=9;:;*;;A;>=>=>,>>@@A=CBBCCAAABBBMLLF1;:@@@=B>BB@BCCCCBB>B>BBABBB@CBC@BBBBBBBABAFCC@@BBBBB@CCBCB@BBB>A?A?BC:;
@ATNG8:02340:04295
GATGGTAGCTCACGTACGTCACACGTACTCATTCGTTTCGGAAGAGACAGGTACGTTAATAGTTAATAGCGTACTTCTTTTTCTTGCTTTCGTGGTATTCTTGCTAGTTACACTAGCCATCCTTACTGCGCTTCGATTGTGTGCGTACTGCTGCAATATTGTTAACGTGAGTCTTGTAAAACCTTCTTTTTACGTTTACTCTCGTGTTAAAAATCTGAATTCTTCTAGAGTTCCTGATCTTCTGGTATGACTAGTGTACTACTACCATCGTTCTCCTTAAGTCT
+
BBBD@DCBBBCBBBBC;9<CCCBCBCBBBCAA;@@@B=BC@F@BCBCCBA>ACCBB?B>@@BB?B?CBBBBBBBB?AAAAA2@A=B@@@;AABB?BBB?BB?B@@CCB>??A>>>?@;@DD<A;A?>==;;><?A>@;@AAA???AAAAACA<=<8<=>;?B<A<AAA?AAD@@<@@???5?;A8<<>??/?@;;;4866///;97:5;===/?===@<@<;;5;?>>>??<@;>>????8;;C=@@?ABA????@@@@A??@@@<===AA8==D=A<@;@@@A
@ATNG8:02297:04385
GATGGTAGCGCATATCAGCGCAGCCCAGAAGATCAGGAACTCTAGAAGAATTCAGATTTTAACACGAGAGTAAACGTAAAAAGAAGGTTTTACAAGACTCACGTTAACAATATTGCAGCAGTACGCACACAATCGAAGCGCAGTAAGGATGGCTGTGTAACTAGCAAGAATACCACGAAAGCAAGAAAAAAGAAGTTACGCTATTAACTATTAACGTACCTGTCTCTTCCGAAACGAATGAGTACGATGAGAGAGCTCTCTCTAATCGTTCTCCTTAAGTCT
+
>A@B>B;69CCCCCCCCB@@ABCCC?CCF@CCGAA@<@<@@BCCCB@CE>B>@>@;;;;.;=@BCCCBB;;;:.9=;9999$5;49.555&5<<7<=55477//)/38:6;7949999:<>ABB@@@AECCAAA@C?;;:BBAAA?C@A@@?000>==><??>?>>>BB@CCB@BA@=<6;33//;;;<=&8:6..*..:>=78686;;;A:><88@AB<ABAA@@@<@;@@C>CCB=@?CABAABAAB??:9:??@@>?;;;>=====:==>9@6:66///
@ATNG8:02304:04380
GATGGTAGTATATCGCGTCGCTATCCAGAAGATCAGGAACTCTAGAAGAATTCAGATTTTTAACACGAGAGTAAACGTAAAAAGAAGGTTTTACAAGACTCACGTTAACAATATTGCAGCAGTACGCACACAATCGAAGCGCAGTAAGGATGGCTAGTGTAACTAGCAAGAATACCACGAAAGCAAGAAAAAGAAGTACGCTATTAACTATTAACGTACCTGTCTCTTCCGAAACGAATGAGTACACACTCTCATATGACACTACATCGTTCTCCTTAAGTC
+
@;@B<@BBBBBCGDCCCCEBBACCC@CCB@BBB@@B>B=ABB@@CC@DH?C@AAAA@@>@.@;@?CBBBCDBBB=>>@CEED2CC?C5;:;.;CC@<;:@@@B@B>B@@@>@CC?BCBBCBCCFCCCDDCCD@BBBC>@@BA?@??9?>A??<@AABBCCB@BBBBCB@CB?BBA=@@:9:,8<8188889(6>9A===BCAAA7;5;<><1818=A@A?BAA@@AA?A>AEC>CCC?BBAAAACCCABBAA;:;;;?BBBBBBDDBDBB>AAA=A=A?BBB
@ATNG8:02305:04350
GATGGTAGTGTGTCTCTGAGAGTAGTACTCATTCGTTTCGGAAGAGACAGGTACGTTAATAGTTAATAGCGTACTTCTTTTTCTTGGCTTTCGTGGTATTCTTGCTAGTTACACTAGCCATCCTTACTGCGCTTCGATTGTGTGCGTACTGCTGCAATATTGTTAACGTGAGTCTTGTAAAACCTTCTTTTACGTTTACTCTCGTGTTAAAAATCTGAATTCTTCTAGAGTTCCTGATCTTCTGGGTGTATCAGCGAGTATCTACCATCGTTCTCCTTAAGTCT
+
////)/:=AABBBBAAABB;:9;99C@??C;;6:??=9@A=A?BBCCCCC?AAACCAC?CCDD?A?AAACCABAB?BBAAA0AA@D@CDC=BCAB?BBF@FC;;;CCCIBCCCCCCCC@CCC>A?BBB@@@@@<@@@@?CBBBDBB@?@BBBBBBCABBA@CC?B=@@D@@@CBB>ABBBB9B>B;;;;;.;AABI>CBGCCIGCBB?CCCC5CFCCC@CABD@CBBBBBB?B@BBBBBB?A9998:BCCCBBCDDCCBCBCCBB@BCCCB@CBB?B?A=B@@@
@ATNG8:02307:04342
GATGGTAGTGTCAGTGCGCGTCGTCCAGAAGATCAGGAACTCTAGAAGAATTCAGATTTTTAACACGAGAGTAAACGTAAAAAGAAGGTTTTCAAGACTCACGTTAACAATATTGTAGCAGTACGCACACAATCGAAGCACAGTAAGGATGGCTAGTGTAACTAGCAAGAATACCACGAAAGCAAGAAAAAAGAAGTACGCTATTAACTATTAACGTACCTGTCTCTTCCGAAACGAATGAGTACTGTATCTATGTGTGCGCTACCATCGTTCTCCTTAAGTCT
+
AABC@BBBCCGA;96CCCBBCDECC@CCCACC@@@B>A=BCBBCBB@DD?B@BAA89999(9=@@BAAACBAAA<>?@BCCC5CC?B5;:;.;B>@@AECCGCC@C?CD@CCC@CBCBCCCDCBBBCCCBB?AC>><?BCBBBCC@C=@?@>ABBBCCCC?CBBBBB?>>9?AA=@@;::1:::7988888%8=9>898AACAA<A;@ABB;>;>>BCC?CBBBBEC>A?@@@<ACC?CCCCCBBBBBBBDAAA@=BBD?>>A@C=AAA?@<@>>:>8<8<<<<
@ATNG8:02311:04380
GATGGTAGATATATGCACGCTCTACAGAAGATCAGGAACTCTAGAAGAATTCAGATTTTTAACACGAGAGTAAACGTAAAAAGAAGGTTTTACAAGACTCACGTTAACAATATTGCAGCAGTACGCACACAATCGAAGCGCAGTAATGATGGCTAGTGTAACTAGCAAGAATACCACGAAAGCAAGAAAAAGAAGTACGCTATTAACTATAACGTACCTGTCTCTTCCGAAACGAATGAGTACTGTATCTATGTGTGCGCTACCATCGTTCTCCTTAAGTCT
+
4:::7<<=9555559;;;;>====::9727/----(-(-///34:6:8395///8899:)/*/;;888:988818?<A>>>+CC?A6;;:4:BB>BCB;:;@AA>A>@C@B@@=@;::;;;BCCBBBBBBB?BDCD=@@@?BBAA?AABAA=ABBBBBB@<>00/::55=49;9196255(656/7BCBB/>>8=888<>@=@<?:=<>>>9;;@A@=@CCB????B<>?D>???=999ACCCBABBDC@??BAABB==<;7507987805..(..3.3.25
@ATNG8:02313:04350
GATGGTAGACACGTGTGCTCTCTCGTACTCATTCGTTTCGGAAGAGACAGGTATGTTAATAGTTAATAGCGTACTTACTTTTTCTTAGCTTTTCGTGGTATTCTTGCTAGTTACACTAGCCATCCTTACTGCGCTTCGATTGTGTGCGTACTGCTGCAATATTGTTAACGTGAGTCTTGTAAAAACCTTCTTTTTACGTTTACTCTCGTGTTAAAAATCTTGAATTCTTCTAGAGTTCCTGTTCTTACTGGTATGACTAGTGTACTACTACCATCGTTCTCCTTAAGTCTA
+
?;AC@BA@@@?@::@9665;::::;;566@>B>@@@D;;;49:?><<=00*0/65505(//68)/(//30@==;=*//9999)9=0672222&2733,37718;477@@AC????8969A6>@@;@<@AA::;;;<AAAB;???A@?@???AA@?;;:3:9<;@@=B=B>>;;:@>=4867788(86=187767(68977.755589:>>@9>@@@/?<=7:93:6;;8=??@@@A=A;>?>6;;:>???<@>::6///<==??AA=>=??:==A;;5;==:><=766633
@ATNG8:02317:04382
GTGGTAGCGCGACGAGCGTAGACCCAGAAGATCAGGAACTCTAGAAGAATTCAGATTTTTAACACGAGAGTAACGTAAAAAGAAGGTTTTACAAGACTCACGTTAACAATATTGCAGCAGTACGCACACAATCGAAGCGCAGTAAGGATGGCTAGTGTAACTAGCAAGAATCCACGAAAGCAAGAAAAAGAAGTACGCTATTAACTATTAACGTACCTGTCTCTTCCGAAACGAATGAGTACAGAGAGTAGATATGTCTACCATCGATGGATCTGAGTCT
+
84;.4;;:@@55555<;;;<666@8@CD;;94494.4.444333868828233333<;<)8488886666/0)/67<<==+==:?<@>>0;59.9:99@?>>?:<9<A<===,00::@A@@B@??AA@@B?AAAC@??>>B??=?C?C;;6;?<;744?7?<>=>?:9849;488877.;72+22222$27275555526;6<9<985:<7:9::89<;;?@??=>:>;:/...)...8;<?>>>;:5738<7;9@8::55057;;;=>8====>AA887
@ATNG8:02318:04381
GATGGTAGCATCATGCATATCTCACCAGAAGATCAGGAACTCTAGAAGAATTCAGATTTTTAACACGAGAGTAAACGTAAAAAGAAGGTTTTACAAGACTCACGTTAACAATATTGCAGCAGTACGCACACAATCGAAGCGCAGTAAGAATGGCTAGTGTAACTAGCAAGAATACCACGAAAGCAGAAAAAAGAAGTACGCTATTAACTATTAACGTACCTGTCTCTTCCGAAACGAATGAGTACGTGTGCGACGTGTCTCCTACCATCGTTCTCCTTAAGTCT
+
44493::;ACBABAACC;:;CC@@A><;55:<@A@A?A<??@CBBB?BC:?;??>?@@?@+?7BB887A>>=?>273:===>0>B=C@CCC<AABIBBAKBBABA=B?BC@CCB>AA??A@BBECDCCBBBB@BCCC>AABB9::A<??4;;5<A@@A@??<?@??;<57717779=;000*000/:?@??&<73752599<=@8<577773:49@AAA?@=<=737136:<A<B@@<@><<@@?==;=897;77756558299>69776C?A@@@C@C<>>A>
@ATNG8:02320:04349
GATGGTAGTCTCAGATAGTCTATAGTACTCATTCGTTTCGGAAGAGACAGGTACGTTAATAGTTAATTAGCGTACTTCTTTTTTCTTGCTTTCGTGGTATTCTTGCTAGTTACACTAGCCATCCTTACTGCGCTTCGATTGTGTGCGTTCTGCTTGCAATAATTGTTAATCGTTGAGTCTTGTAAAAACCTTCTTTTTACTGTTTACTCTCGTGTTAAAAATCTGAATTCTTCTAGAGTTCCTGATCTTCTGGATAGCGACGCGATATACTACCATCGTTCTCCTTCAAGTCT
+
;9546<9:@B@@@GCDCBB<;?;;;655<:;:7;DDF>CC@C@BJDC=;9?BA@>>::+0//-(-(-(-6779:::.444444#3;499;;13355.59:4//)//77/5.59:545<<8<<=8<7=<<<B>=C>=@<@<@@?ABB@>:00///)/::69;696:83823334.333833-555555$59<8<8877$------(/;95555:::6<<::(:////5;5/5055<:<;>7:7::9>>:055>9>>><<==@5//////::<:;6<4334.48:.4.336:934
@ATNG8:02331:04366
GATGGTAGGACGAGCGTCTGAGAGGTACTCATTCGTTTCGGAAGAGACAGGTACGTTAATAGTTAATAGCGTACTTCTTTTTCTTGCTTTCGTGGTATTCTTGCTAGTTACACTAGCCATCCTTACTGCGCTTCGATTGTGTGCGTACTGCTGCAATATTGTTAACGTGAGTCTTGTAAAACCTTCTTTTTACGTTTACTCTCGTGTTATAAATCTGAATTCTTCTAGAGTTCCTGATCTTCTGGGCTGCGCTGATATGCGCTACCATCGTTCTCCTTAAGTCT
+
444<6;;98;BBBBCBDC;;;B@A=B@ACGDB@BCCD=CC@D<@?BCDDDADCBAA=@=ABBB?C?BAAA@BBBB>BBBBB5BC@CBBC<A;<;9@AA=AA7;;@@AB@BB@A@BBB<@@B?B?BBCCCCDE@BBCC?CCDDAA@BBBAAACBBB@BCB?BA?C=?@BBCBCCC5;;;;;.;>C><;<;;*;@BBJIDDBFCCC;;;AFFEL?<<;AA@C?CD?AA@BA::8:?CDBCCB=?@CC>C;;;A@@@@@ABBBBBCAB?ACBAB?B@@=@@B?CB<=
@ATNG8:02335:04352
GATGGTAGCACGAGTCACTCATATCCAGAAGATCAGGAACTCTAGAAGAATTCAGATTTTTAACACGAGAGTAAACGTAAAAAGAAGGTTTTACAAGACTCACGTTAACAATATTGCAGCAGTACGCACACAATCGAAGCGCAGTAAGGATGGCTAGTGTAACTAGCAAGAATACCACGAAAGCAAGAAAAAGAAGTACGCTATTAACTATTAACGTACCTGTCTCTTCCGAAACGAATGAGTACTATGTAGAGCTCTATACTAATCGTTCTCCTTAAGTCT
+
;69>:?@A@?@@;DECCCCCCCBBB@BCC@ECCCAA=A?BAABBB@>AA=A?BBBBBBBB3C@AAA@:9:AAAA;>???>>?,9A?B?CFF9BBDAFEBBBBBBB?B?BD@DCB?BBBBBBBCCCCBCBA9:::AAA?A??>9::@:A>BAA>ACBBCCBDACBBBBC=@@;9999==999,998177877(2:7<266;::==:======1818;@AC@CCABACC@B?BDE>BBB?BCCCCCCCCC???AAAA@@@AAABBB=>>>C?BBB?B?B@BAAA
@ATNG8:02336:04384
GATGGTAGGTGCACATGAGTGTATCCAGAAGATCAGGAACTCTAGAAGAATTCAGATCTTTAACACGAGAGTAAACGTAAAAAGAAGGTTTTACAAGACTCACGTTAACAATATTGCAGCAGTACGCTCACAATCGAAGCGCAGTAAGGATGGCTAGTGTAACTAGCAAGAATACCACGAAAGCAAGAAAAAGAAGTACGCTATTAACTATTAACGTACCTGTCTCTTCCGAAACGAATGAGTACCTCTCAGACGCTCGTCCTACCATCGTTCTCCTTAAGTCT
+
:56>:@BB?C@@ACCABADDC@@@C@CCC?BBCC@?=??BBCCCCC?CC?B?ACCCCCCD=C?CBBBDCCCBBB<A@@B@@@0@>:@;@@@9@@D@@@@BBDCBB@B@CE@CCA?BBDBCAAACCACA??AA?AAAA>BBBB===B?B>BAB?BCBBABBB@BBC@@?>BC?>>>499977.::<788888(/<6:///;<?AB<?;????6829?CBC@CCIDCBC@B?CCB=BAA?AAACCCB@BBBBBBB@BBBBBCC?BBB?BB@@E@B@@<@<?;@AAA
@ATNG8:02305:04430
GATGGTAGTGTCAGTGCGCGTCGTCCAGTAGATCAGGAACTCTAGAAGAATTCAGATTTTTAACACGAGAGTAAATGTAAAAAGAAGGTTTTACAAGACTCACGTTAACAATATTGCAGCAGTACGCACACAATCGAAGCGCAGTAAGGATGGCTAGTGTAACTAGCAAGAATACCACGAAAGCAAGAAAAAGAAGTACGCTATTAACTATTAACGTACCTGTCTCTTCCGAAACGATGAGTACTATAGACTATCTGAGACTACATCGTTCTCCTTAAGTCT
+
:55=8;?ADDCBBBBBCCCHDBCCC@CCCCGBBB@@?@?CBCAAAC?CC>?=??@=????.??BECCDBBBABA;9:9<=??.?B>B?BBB:???=B>>>>==;;5;:==9=BB<????BBBBBBBBCCB??=?>?>8??@@?=>A==<@00,0@><>=@C@BBBBBB?C:99::-//<<;.7/8189888(6>6<<A>=<;>>:>=BA??6;5;;;<;?BAABACB@C>AAB=A:99<<@@BBBBBDBB@@;;:::CAABBBBBABAB?BAC>A3949@@@
@ATNG8:02317:04425
GATGGTAGGCACTGCGCACACATCCCAGAAGATCAGGAACTCTAGAAGAATTCAGATTTTTAACACGAGAGTAAACGTAAAAAGAAGGTTTTACAAGACTCACGTTAACAATATTGCAGCAGTACGCACACAATCGAAGCGCAGTAAGGATGGCTAGTGTAACTAGCAAGAATACCACGAAAGCAAGAAAAAGAAGTACGCTATTAACTATTAATGTACCTGTCTCTTCCGAAACGAATGAGTACGTGTGACGTACGTGAGCTACCATCGTTCTCCTTAAGTCT
+
@ABB@CBC?BABBDCCCCDDDDBBB=BDD?CCCDAA>A@CCDCCCC?CC?C?CCA====>1>?CDBAABBBBCC9AA:;;;;*;A=C@CDC<CHFADCCCCCCCC?A?AA@CAB?AA??BDECCCCCCBBBB?CBBB?B@AA@@@@<@=B??=@BAABCCC?AACAA@?BB?>=>;@@<??8;<<9>>>>>/>A<A888???@@<>;>BAA6:7;<@@A;@@AA???:=:777-8>>:>@AA@@@A@@@ACCC@@@CCCCA@@AD?CBB@?<>>A;>:>9???A
@ATNG8:02323:04390
GATGGTAGTACATGATAGACGACACCAGAAGATCAGGAACTCTAGAAGAATTCAGATTTTTAACACGAGAGTAAACGTAAAAAGAAGGTTTTACAAGACTCACGTTAACAATATTGCAGCAGTACGCACACAATCGAAGCGCAGTAAGGATGGCTAGTGTAACTAGCAAGAATACCACGAAAGCAAGAAAAAAGAAGTACGCTATTAACTATTAACGTACCTGTCTCTTCCGAAACGAATGAGTACGTGTGCGACGTGTCTCCTACCATCGTTCTCCTTAAGTCT
+
@;@CAEBBBBBD;;<DCCDC@@@DD@CCCADDC@@@8;7;CCCA@?@BB?B@A@BDDDDD5C?CCCCCBCDCCC>BBBCCCC1CB?B;@AA9ACC@CBBBBBBBA@C@CC?BBB7:9BAAABBBBCCCDDFDABBBC?@@BBCCCC?C@C@@<@BBBCCCB@CCBAAA?BC@CBB?BC???8?>>;::9999%0=:@000A@DBB:>;>AAA=A<AACCC?BBBCCCC?B?BBB<ACB@AAACCBBBAA>>>@BCCCCCCB@=<@??@???C@CCC?B?B?BBBA
@ATNG8:02333:04420
GATGGTAGTGTCATATGAGAGTGTGTACTCATTCGTTTCGGAAGAGACAGGTACGTTAATAGTTAATAGCGTACTTCTTTTTCTTGTCTTTCTGTGGTATTCTTGCTAGTTACACTAGCCATCCTTACTGCGCTTCGATTGTGTGCGTACTGCTGCAATATTGTTAACGTGAGTCTTGTAAAACCTTCTTTTTACGTTTACTCTCGTGTTAAAAATCTGAATTCTTCTAGAGTTCCTGATCTTCTGGATAGCGACGCGATATACTACCATCGTTCTCCTTAAGTCT
+
444:5<BCCCDBA=>><<BB;:;BCB@@ABAB=A@AA:AA99.55:;;9916;>>D@D@CCCC?C?BA@?====>7;<???0?@<000A@800088,333,3;33338894;=;;?;@<8@BB;A>AAABCCGCAGCCCACCD@AABBBBAAACBBD>AA@=AC@D?CBBAAAA<;5;;<;<.<=A=;;;;;*;@BAA8;9A?@>A@=>25599(9@@@@4949@=ACCBBBB?B?BBCCCC?D;;7;A;;;@@;;;BGCCCGDCDC@CA@@B?C@@>@@C?CBCE
@ATNG8:02315:04443
GATGGTAGCTCGCTGATGATATCTCCAGAAGATCAGGAACTCTAGAAGAATTCAGATTTTTAACACGAGAGTAAACGTAAAAAGAAGGTTTTACAAGACTCACGTTAACAATATTGCAGCAGTACGCACACAATCGAAGCGCAGTAAGGATGGCTAGTGTAACTAGCAAGAATACCACGAAGCAAGAAAAAAGAAGTACGCTACTTAACTATTAACGTACCTGTCTCTTCCGAAACGATGAGTACTATAGACTATCTGAGACTACCATCGTTCTCCTTAAGTCT
+
99::9==AB;65BBB@@>:6666?@9<<=<@00000*03878:==C9A<?B?BCAABBBA/A;::8997;9///(//09;;;+<:4<.555&555.5===<===@;@;>?9?;;447?<BBC@@>699>>59098::7:99<488?:?=::905;;:=::948:3338333,7771799<288855:CCCC'5502228877/./373779>:>9>=C?@79::>:::+/+//:1///-55///8:;====8559=<<?<;;847;>88771733-317,3333
@ATNG8:02315:04472
GATGGTAGTATATCGCGTCGCTATCCAGAAGATCAGGAACTCTAGAAGAATTCAGATTTTTAACACGAGAGTAAACGTAAAAAGAAGGTTTTACAAGACTCACGTTAACAATATTGCAGCAGTACGCACACAATCGAAGCGCAGTAAGGATGGCTAGTGTAACTAGCAAGAATACCACGAAGCAAGAAAAAGAAGTACGCTATTAACTATTAACGTACCTGTCTCTTCCGAAACGAATGAGTACATAGATATACGTATAGCTACCATCGTTCTCCTTAAGTCT
+
555<8<@AAA;;;999;666=>B?A>@@?:>DBBBB?BBBBBDCBA=::2:20=0//777'66999BC@889@@9?>@BCC?1;>99.9::*:9:49@A>@@B?@;>;?@<@BA=A@AAB;:;AAA@B;;;;=?::;;??@ABBBB@B@C;;8;B@@@???=@AAA=?67708?<<;;/0*/63(.....$25.57889976705.5955/5677>>>:>><<<7713,377.77;/733;89:8==7@>=>?@????>@;;8@289778)//5(/(/4987=
@ATNG8:02318:04450
GTTGGTAGTGCGTGAGAGAGAGACCCAGAAGATCAGGAACTCTAGAAGAATTCAGATTTTTAACACGAGAGTAAACGTAAAAAGAAGGTTTTACAAGACTCACGTTAACAATATTGCAGCAGTACGCACACAATCGAAGCGCAGTAAGGATGGCTAGTGTAACTAGCAAGAATACCACGAAAGCAAGAAAAAAGAAGTACGCTATTAACTATTAACGTACCTGTCTCTTCCGAAACGAATGAGTACTGTATCTATGTGTGCGCTACCATCGTTCTCCTTAAGTCT
+
BB?C@DCCBBBCCCCBBCCCDCBBB=B@@=AAAA;;9;?BBBBBBB?BB>B@BA>;==<=';3;88??@B=??C<B8<6???+==8=499=0>@A?BCCBBCCCC@B?BB@CBB=@A::;DCCCFEGBBBBBABBBB>@@@?CCAA>B@CBB>@@AABBCD@AAABBB?BB?AAA?@?:9:,7<<8789999%8;98858==@@A=A<>>@@<@=>?AAA>ACCCBBC?C>ABE>CBA>ABCBBBDCAABBCBBBBBBB>:<???A=B>>>>5;;>:?;?=A>>=
@ATNG8:02319:04479
GATGGTAGATACTCGCTGATACACCCAGAAGATCAGGAACTCTAGAAGAATTCAGATTTTTAACACGAGAGTAAACGTAAAAAGAAGGTTTTACAAGACTCACGTTAACAATATTGCAGCAGTACGCACACAATCGAAGCGCAGTAAGGATGGCTAGTGTAACTAGCAAGAATACCACGAAAGCAAGAAAAAAGAAGTACGCTATTAACTATTAACGTACCTGTCTCTTCCGAAACGAATGAGTACTGTATCTATGTGTGCGCTACCATCGTTCTCCTTAAGTCT
+
BBBB@BGBB@ABC;:<BACAAABBE=CCC@CBA@::7:?AAABBBB?BC?B?BBBCCCCC2A=AAB???BBCCF>B?BBAAA0@@<AAJIE;EDDACBCCCCA@?@C@CC@DDD9;9BABBCDCCAAACBBB@CCAD?AAACBABB?A?B;;:;CBBBBBB@CBBBBB?BB@>>?<??AAA9=:93:88888%8=:98589:?AA=A=A:;;<?>AACBB?BECBBCB?C?CCC>BBB@?@?CBBBCBB>>>??<<<>=>>>@BCA=ADA@@<@@?:?5:4:?@@
@ATNG8:02331:04465
GATGGTAGGTGCACATGAGTGTATCCAGAAGATCAGGAACTCTAGAAGAATTCAGATTTTTAACACGAGAGTAAACGTAAAAAGAAGGTTTTACAAGACTCACGTTAACAATATTGCAGCAGTACGCACACAATCGAAGCGCAGTAAGGATGGCTAGTGTAACTAGCAAGAATACCACGAAAGCAAGAAAAAGAAGTACGCTATTAACTATTAACGTACCTGTCTCTTCCGAAACGAATGAGTACAGAGAGTACGATATGTCTACCATCGTTCTCCTTAAGTCT
+
::;G@CCB@CBBCCCCCCCCCBCAA?ACC@BAAD9989<??BBBBB@BC@D@BDD>>?>>0@?CCDCCCCCDCD>DFABBBB5AB>C4;;;6;BE@BBBCBCC:99:?BB?BBC<>@BBBBBBDGCBAADDC@CCBB?BBBBAAAB>B=C??>?CEEBAAB?BBBAAA>BA?@@B577;=;3?>>;<<>??1?>=>;;<@@@=>:=<@?@@;?=?CCBB>ACBBACC?A=@??5?@?=AAABBDDCCCCC@@?CAACBAB@@@BB>>>@BA5:::5;7<7=888
@ATNG8:02366:03859
GATGGTAGATACTCGCTGATACACCCAGAAGATCAGGAACTCTAGAAGAATTCAGATTTTTAACACGAGAGTAAACGTAAAAAGAAGGTTTTACAAGACTCACGTTAACAATATTGCAGCAGTACGCACACATTCGAAGCGCAGTAAGGATGGCTAGTGTAACTAGCAAGAATACCACGAAAGCAAGAAAAAGAAGTACGCTATTAACTATTAACGTACCTGTCTCTTCCGAAACGAATGAGTACTGTATCTATGTGTGCGCTACCATCGTCTCCTTAAGTCT
+
=?97277///////666==9==;;;09447:<@?@?:>9=?=;866066(/(/9668<;;$3.333<;;;:;=>6;8;;:99(9;5;9>@@2>>@<@>>=<<=55.57::<@AA>BBBBDCCCCBBBAAA:<;?AA@=@?:98@AB?D@F9:69><;=@??>C??@;>89868//(/988824326;;;;:*22,266666599)/).567(.(.2444.99;777?9=7:::29::6///999=>>?@877?>@9=<;577=::/359....7).).37785
@ATNG8:02367:03840
GATGGTAGTATCTGCACACTCTGTCCAGAAGATCAGGAACTCTAGAAGAATTCAGATTTTTAACACGAGAGTAAACGTAAAAAGAAGGTTTTACAAGACTCACGTTAACAATATTGCAGCAGTACGCACACAATCGAAGCGCAGTAAGGATGGCTAGTGTAACTAGCAAGAATACCACGAAAGCAAGAAAAAGAAGTACGCTATTAACTATTAACGTACCTGTCTCTTCCGAAACGAATGAGTACTGTATCTATGTGTGCGCTACCATCGTTCTCCTTAAGTCT
+
==BC;=<ACBDCCCBCBAABBCBBB@BCC?@@@@@B?B?CCD???A=@@=@=@AABBBBB3B>AAA@A@A877A9;;99999'5:8>.999&5>>9?>B@@A?;>:?<?@<@CE=@@BBBBBBCCBCCCA;<:;AAA@DCCBBDAA;A=:;:;@A@??BBB@BB<:@B?BB?BBB<>:@??70//)/====,==6A><>=>;AA=B:>>@@=B>BAB@@:@;999??8?9=<?6987/7;;;=:;>>>>AAAAAA=AAA@@A><;5:;9776<;=5;5;:<;//
@ATNG8:02342:03927
GATGGTAGGCACTGCGCACACATCCCAGAAGATCAGGAACTCTAGAAGAATTCAGATTTTTAACACGAGAGTAAACGTAAAAAGAAGGTTTTACAAGACTCACGTTAACAATATTGTAGCAGTACGCACACAATCGAAGCGCAGTAAGGATGGCTAGTGTAACTAGCAAGAATACCACGAAAGCAAGAAAAAGAAGTACGCTATTAACTATTAACGTACCTGTCTCTTCCGAAACGAATGAGTACTACTCTCAGAGACACACTACCATCGTTCTCCTTAAGTCT
+
BAAB=;;;5;9=///::<<==<;;;3;==:=??>66166;;=<;;>;=<9<788333333$35<;:<;;:;379+9?==9;;*9<7<2999'5<@96:9B<===@<?=AA=@CC?AABCCCGCCDDBBBBBB@CA??7::?????A?B@CBB?BBBBCBDB?99:???:?@;?9929;<77.577256676(5=9>=>>@?>>>5;5:<=@8>:>@B@@=?BBBABB>A=ACD>BBD?CBBBBBBCBCCBBBAA@@>==ADAAAC<?@@@H698>;@8=8=;:;
@ATNG8:02347:03924
GATGGTAGCGCACACATAGATACAGTACTCATTCGTTTCGGAAGAGACAGGTACGTTAATAGTTAATAGCGTACTTCTTTTTCTTGCTTTCGTGGTATTCTTGCTAGTTACACTAGCCATCCTTACTGCGCTTCGATTGTGTGCGTACTGCTGCAATATTGTTAACGTGAGTCTTGTAAAACCTTCTTTTACGTTTACTCTCGTGTTAAAAATCTGAATTCTTCTAGAGTTCCTGATCTTCTGGGATGTGTGCGCAGTGCCTACCATCGTTCTCCTTAAGTCT
+
0//:5;0//;<CCCCCCCBBCCCCBBBBBE@@??CCF>BCAC@CCCCCCC@CCCA@?@?CCDD<A<ACCCBBBCC?CCCCD1CB=??@@;?ACCACCC@CC?BBADCC?CDCCCCBB?BCC?C?CCCCCCBB?BCCC?CCCCCBBBBBBDDBBBB?CBB?BC@C?ABBDCCCB@=?9999*9;>;9:99*;BBBE=AACCDGFCCC@CDDD5DCCCD@B@BD@DCCCCCC?C?BBACCC@AADE>C999CCCCDCCBBBC@CCC?CCB?A<ABC<@>@?CAAA
@ATNG8:02362:03916
GATGGTAGCACGACACGACGATGTGTACTCATTCGTTTCGGAAGAGACAGGTACGTTAATAGTTAATAGCGTACTTCTTTTCTTGCTTTCGTGGTATTCTTGCTAGTTACACTAGCCATCCTTACTGCGCTTCGATTGTGTGCGTACTGCTGCAATATTGTTAACGTGAGTCTTGTAAAACCTTCTTTTACGTTTACTCTCGTGTTAAAATCTGAATTCTTCTAGAGTTCCTGATCTTCTGGAGATATCATCAGCGAGCTACCATCGTTTCTCTTAAGTCT
+
>=BB?BBCCCCD@=696>>>=;;@@@:66@CEACCCC>CC@F@CBBBB;;6:A@?>>A<;ABB?B@B??@BB@:<47733&394:ABD=BBBB?BBF?AA>99:ABB?BB@AA@@@=>:94:39:<=@===;>>;;5;=?>>>>>?==<@887>8;;;=BC=B=A>>>??@==9<>=>>2=:>:8888)8<<<<187==A??;::0888(59::9;?<=>;>;;:@??<A7;;>>?A6;;?:;;;A;;;?:::=;;;?AAAA;>>A::;3;=:70606-,,
@ATNG8:02365:03901
GATGGTAGTACATGATAGACGACACCTGAAGATCAGGAACTCTAGAAGAATTCAGATTTTTAACACGAGAGTAAACGTAAAAAGAAGGTTTTACAAGACTCACGTAACAATATTGCAGCAGTACGCACACAATCGAAGCGCAGTAAGGATGGCTAGTGTAACTAGCAAGAATACCACGAAAGCAAGAAAAAGAAGTACGCTATTAACTATTAACGTACCTGTCTCTTCCGAAACGAATGAGTACAGAGAGTACGATATGTCTACCATCGTTCTCCTTAAGTCT
+
<AAA<9:4445555445>=>BCA@A:>9=899@595.5.5::99:=;::6:600//////$5455555556<<<4<=<<<::*5/)/2777&//;79:;:5//00/6::5:/404:::@ABB@AACDCCGD@B;;;5;@@@@>>?9@9A;;5:@?@@@??7?BBABA8::>?AA;@@:99,7;;173777$7;8?ABBBB>@>9=:<=>?1818@;;;?B;::ABC<B@BBB=A??=999@>??@?@>??>>????<>;=?>87/6767=6796/6/638//.
@ATNG8:02372:03916
GATGGTAGTGATTCAGATCAGACACCAGAAGATCAGGAACTCTAGAAGAATTCAGATTTTTAACACGAGAGTAAACGTAAAAAGAAGGTTTTACAAGACTCACGTTAACTATATTGCAGCAGTACGCACACAATCGAAGCGCAGTAAGGATGGCTAGTGTAACTAGCAAGAATACCACGAAAGCAAGAAAAAGAAGTACGCTATTAACTATTAACGTACCTGTCTCTTCCGAAACGAATGAGTACGATGAGAGAGCTCTCTCTACCATCGTTCTCCTTAAGTCT
+
BCBC?BBCDBBB?CCCCCCCCDDDC@BBB?BBBC::8;<??BBBBE?BB@B?BBBBBBBB+B8CAB??>@;BBB>B@CCDCD3@@=@=BBB<BCDABBACCCAA@@B@LDBBBB?CCBAAABBCBBBABABB>ABAB?B>=>===@4=8>8839CAAB@@@=AA???@<AA<A>A8;;>BA5=;;5:::;;+6<7:///<<C=>:><>>AB;><>BBBB?A@AAABB?D@BBB=BDC@AAABCBBACAACCCCB??::9<<<<<<9==AAB<?;;5;1808A@@
@ATNG8:02374:03922
GATGGTAGACACGTGTGCTCTCTCGTACTCATTCGTTTCGGAAGAGACAGGTACGTTAATAGTTAATAGCGTACTTCTTTTTCTTGCTTTCGTGGTATTCTTGCTAGTTACACTAGCCATCCTTACTGCGCTTCGATTGTGTGCGTACTGCTGCAATATTGTTAACGTGAGTCTTGTAAAACCTTCTTTTTACGTTTACTCTCGTGTTAAAAATCTGAATTCTTCTAGAGTTCCTGATCTTCTGGAGATACACATGATACTCTACCATCGTTCTCCTTAAGTCT
+
ACCD@BBBDDDBBBCAAABECCCBDBBBCDBC?BCCC=CF?B?ABBBCCB>BBBBC?B>BBBB>B>BBBBBBBBC?AABBB2AC?A8886:B@C@C@@=BC:>>>A??<?@AA@@>>9>>>:<8<CC??;==;A???;?>><<<<A===AA?>>>:<<<;AC;A7==>>>?>>>:@AAAA5A9>9=;>>>+88666),,,,,,997;5;???/@???A<@:;;5;==<===<@;>>@@@C7;:B=>><AAAA?>=?=>>>>@AAA<@>??A=@A@9=585:@@A
@ATNG8:02388:03896
GATGGTAGCACACGAGATCTCATCGTACTCATTCGTTTCGGAAGAGACAGGTACGTTAATAGTTAATAGCGTACTTCTTTTTCTTGCTTTCGTGGTATTCTTGCTAGTTACACTAGCCATCCTTACTGCGCTTCGATTGTGTGCGTACTGCTGCAATATTGTTAACGTGAGTCTTGTAAAACCTTCTTTTTACGTTTACTCTCGTGTTAAAAATCTGAATTCTTCTAGAGTTCCTGATCTTCTGGCTCTCGTAGACAGATACTACCATCGTTCTCCTTAAGTCT
+
BBBC@ECCCBBB@ABHCCCCCCCCBCCCCCCC@CCCC>BCAD@BABCCBB@CCBAB?B?BBBB>B?ACBBBBBA@=?AACC1?@=ABBC>BABB@B@?<>?:<<@AAB?ABBCA>==7>CC;?:;<=A>>=<8<CAA7==A>><><??A@@;;;A9>><;AA;A;A><<<>>>>9@@AAA5A=A;<9999*;;9990666///:::=7===<.9>=>A;A<@@<@A??>>><B<AAAAAA8=>@=A?>==>@>=>>?A>9888//,/;;;<6@A@7=6:66777
@ATNG8:02342:03950
GATGTAGTGCGTGAGAGAGAGACCCAGAAGATCAGGAACTCTAGAAGAATTCAGATTTTTAACACGAGAGTAAACGTAAAAAGAAGGTTTTACAAGACTCACGTTAACAATATTGCAGCAGTACGCACACAATCGAAGCGCAGTAAGGATGGCTAGTGTAACTAGCAAGAATACCACGAAAGCAAGAAAAAGAAGTACGCTATTAACTATTAACGTACCTGTCTCTTCCGAAACGAATGAGTACGTGTGACGTACGTGAGCTATCGTTCTCCTTAAGTCT
+
BBBBB@BBBA@@ABBABCCCCBCC?BBB@CC??@@>A@BBAAAAA?B@<@>BAC>>=;;.?9BCF???FKAA@8::;;;;;$4<7<.555&59;7;C>FCCBBC?C@CC?BBC?AAABBBBBIDCCDDBCC@CBCC>@?BAABBB@B@CCC@BBCBBCAB>ABCCB@=BB?BAA<>@999,::928=>?@/@@=A===;;;AA=A<AAAA=A=BBCBB?CCBBAAB=?=>DE=BAD?BA???BAABC?;?CCDBBCCCBABBBDBBB?BCC?C?B?BA==
@ATNG8:02343:03959
GATGGTAGGAGACACGTCGCACTCGTACTCATTCGTTTCGGAAGAGACAGGTACGTTAATAGTTAATAGCGTACTTCTTTTTCTTGCTTTCGTGGTATTCTTGCTAGTTACACTAGCCATCCTTACTGCGCTTCGATTGTGTGCGTACTGCTGCAATATTGTTAACGTGAGTCTTGTAAAACCTTCTTTTTACGTTTACTCTCGTGTTAAAAATCTGAATTCTTCTAGAGTTCCTGATCTTCTGGTATACACACTCGCTCGCTACCATCGTTCTCCTTAAGTCT
+
BCBD?BBB@CCCCCCCBBBCEDCCCBCBCCAA?ABAB=BB?B@@@@BBAA?ACB@?=??@ACB@C?CBBBCBB@B>?>>??2@B@CCAC;@BBB?BCC@BB>@>ACCC?AAA@@>>>;@@C;=;>>==>>>><@B@@9>>AB;;;AAAB??>===:=>><@@<@<@AAAAB@@@:>>AAA5A<A8<=DCA.;=;=;4966///;:9=:=BBB/B===B=B<??<???@>>><A;>>@@@@7;:B=>>>?AAAAAA>===>>>B??;?AAAA;AAD:=:=:@<>>
@ATNG8:02350:03950
GATGGTATCGCACACATAGATACAGTACTCATTCGTTTCGGAAGAGACAGGTAACGTTAATAGTTAATAGCGTACTTCTTTTTCTTGCTTTCGTGGTATTCTTGCTAGTTACACTAGCCATCCTTACTGCGCTTCGATTGTGTGCGTACTGCTGCAATATTGTTAACGTGAGTCTTGTAAAACCTTCTTTTTACGTTTACTCTCGTGTTAAAAATCTGAATTCTTCTAGAGTTCCTGATCTTCTGGTCTACTACACTGTACTCTACCATCGTTCTCCTTAAGTCT
+
9:::744AA;99@B@@9;5559:;>@CB@?:;08<<=4=?5;6;95//793//)/7:5:+/5::3:8994:5549;344444$3:49677(///949<<.56155===>>AAAABCCC@BA@=@;B@CCBBBB?BAAB?CAAACA@@DBBCBABAD?B@A?@CDE?BCC;;;CBB?BCCCC9A=A>AABBB0BBBBD>AABABBBA@@=AAAA2AABBB?B?BB?ABB@@@@?A>AEC;;;:;;C@BBBBBDBCCBBCDCDBCB@@=@@@@A>AAC=?=?ABBBA
@ATNG8:02353:03943
GATGGTAGGCGTGTGAGAGTCTGCCCAGAAGATCAGGAACTCTAGAAGAATTCAGATTTTTAACACGAGAGTAAACGTAAAAAGAAGGTTTTACAAGACTCACGTTAACAATATTGCAGCAGTACGCACACAATCGAAGCGCAGTAAGGATGGCTAGTGTAACTAGCAAGAATACCACGAAAGCAAGAAAAAGAAGTACGCTATTAACTATTAACGTACCTGTCTCTTCCGAAACGAATGAGTACGTGTGCGACGTGTCTCCTACCATCGTTCTCCTTAAGTCT
+
@BBA>BBBACCBCDDAAA@:55555)5@@=BCB@@A=A?AABBABB?BB?@=@A999===,?=@CBABADCCCD>BB99999(9>9??CFF;CAA>A@?@@@A??<?<==9;;;<??AAA:::@@BA>>>AA;A>>@9>>>?>><=:=;??@;@@>>>>DC;A<<<AA>AA>D??49;>@F9><<:;;;;;+7818AAAA?>>A=C=>>>A:?;?A;;;9>?>@>AA:@;@AA:ABB?>@;A:::A;;:===A>>>@??CC=???<@==<<9<=A;@;@;><<=
@ATNG8:02379:03957
GATGGTAGTATATCGCGTCGCTATCCAGAAGATCAGGAACTCTAGAAGAATTCAGATTTTTAACACGAGAGTAAACGTAAAAAGAAGGTTTTACAAGACTCACGTTAACAATATTGCAGCAGTACGCACACAATCGAAGCGCAGTAAGGATGGCTAGTGTAACTAGCAAGAATACCACGAAAGCAAGAAAAAGAAGTACGCTATTAACTATTAACGTACCTGTCTCTTCCGAAACAATGAGTACTACTCTCAGAGACACACTACCATCGTTCTCCTTAAGTCT
+
9::??CCCCCCCBAAA=??CDCC;;:9B=7<A<>?;1949@@@969:BB?C?@@@A@BBB3B?BB@;?;=<333(37:9555$5=7@.999&59;6<==??C?BD@B@CC@CBB9::@?ABACHDDCCBBBC@;::?;?@@@@A@A=B?ABBACCCC?@AC?BBACCC?BB????>AAADF==8819::::*8818>?A?@?;;5;5;;>?:>:=AC;:8:A@AABB?B?BBB>BC@BBBDBBBB@BCCAAABAC???>>>=>><???==5;;>79)/)////
@ATNG8:02384:03947
GATGGTAGCGCGACGAGCGTAGACCCAGAAGTTCAGGAACTCTAGAAGAATTCAGATTTTTAACACGAGAGTAAACGTAAAAAGAAGGTTTTACAAGACTCACGTTAACAATATTGCAGCAGTACGCACACAATCGAAGCGCAGTAAGGATGGCTAGTGTAACTAGCAAGAATACCACGAAAGCAAGAAAGAGAAGTACGCTATTAACTATTAACGTACCTGTCTCTTCCGAAACGAATGAGTACAGAGAGTACGATATGTCTACCATCGTTCTCCTTAAGTCT
+
C>>C?CCDBCBBBBCCCCBBAB@@@<@CCACB?BBB@B?A?@BCCC@CB=?=?A@<<???.??ABB??@BBCCC;@@99:::'9<5;8;>@5@?A;?><>@@>>>=B<??<@AA6:8AAA>?=A???C==<<8=C>>:>>@@@@??9<6<9:6:AA@>@@>;>>>==<5//-/==6;9=<<5=<=:>BE;E>>><?899BB;>?=@=A>:;;?;?>==><AA@>>>B:96:=>68//+/77;/88;;===BEB;;;?>????;;;<?@???=;;;<?;?;;;;=
@ATNG8:02390:03966
GATGGTAGTGTGTCTCTGAGAGTAGTATTCATTCGTTTCGGAAGAGACAGGTACGTTAATAGTTAATAGCGTACTTCTTTTTCTTGCTTTCGTGGTATTCTTGCTAGTTACACTAGCCATCCTTACTGCGCTTCGATTGTGTGCGTACTGCTGCAATATTGTTAACGTGAGTCTTGTAAAACCTTCTTTTTACGTTTACTCTCGTGTTAAAAATCTGAATTCTTCTAGAGTTCCTGATCTTCTGGGTGTATCAGCGAGTATCTACCATCGTTCTCCTTAAGTCT
+
@BBC@CBBCBCBBBB;AACCCDCBC@@@?BBB@BDDD=BB@C?BBCCCCC@CCCAA?AACBCC@C@CCCCC99:D;:::;;*;B=@;;;0;B@A>CCD?BB@BCBEED@BBCCCCCD@DBB?B?CBAABB9949>@@<BBBBCBBBBBBBCBBBB?BBB?BB@B>AAECBBBBC>ABBBB:B>B;::9:9*9A??@<AADCCBCCCC?CBBB2BBABB>A=AA=ABBBBBC@C@CBBCCE@CABB>BECCBCCCCDBBBBBCCCC?CBBBC@BAA?B?B@BAAA
@ATNG8:02391:03972
GATGGTAGCGCACACATAGATACAGTACTCATTCGTTTCGGAAGAGACAGGTACGTTAATAGTTAATAGCGTACTTCTTTTTCTTGCTTTCGTGGTATTCTTGCTAGTTACACTAGCCATCCTTACTGCGCTTCGATTGTGTGCGTACTGCTGCAATATTGTTAACGTGAGTCTTGTAAAACCTTCTTTTACGTTTACTCTCGTGTTAAAAATCTGAATTCTTCTAGAGTTCCTGATCTTCTGGCTCTCGTAGACAGATACTACCATCGTTCTCCTTAAGTCT
+
@D@@<A<9;B@BACC;;;A@@CCCCB@AB<?><A;;;09>5@9BAACBBB>;;4??2;24?9:49>:;9B?@@AA=;;;;;';<6;8::08;9949999>@<A@BBAC@CCCBB;;;=@DD?B?CICCBC@@=@@@@?CBBABBA;;;BBABB;;6;@@=AB?C=@@C;;:B>?9>;;;;.;5;4;;;;.5<99;6<DCCDEB99929999'9??@@=A>BB=BDCCCCC?A?ABCDDD?CAC@CFCBBCCDGCBBBCDCBCCB?AAAAA=@AA=@7:5:A@@
@ATNG8:02348:03999
GATGGTAGCGCACACATAGATACAGTACTCATTCGTTTCGGAAGAGACAGGTACGTTAATAGTTAATAGCGTACTTCTTTTTCTTGCTTTCGTGGTATTCTTGCTAGTTACACTAGCCATCCTTACTGCGCTTCGATTGTGTGCGTACTGCTGCAATATTGTTAACGTGAGTCTTGTAAAACCTTCTTTTTACGTTTACTCTCGTGTTAAAAATCTGAATTCTTCTAGAGTTCCTGATCTTCTGGTAGAGCGTGCATATATCTACCATCGTTCTCCTTAAGTCT
+
ABBC?BCDABBCCDCCCCCCBCBBBCBBBB@@=ACCH?EEAEAABAB?@C=@@BBB?B@ECCC@C@ABBCCCCBB?;;:;:):<9@CCD>CCDH@BDI?CC?AA@CBC@BBDLCCCD?B@@<@?CCCCCCBB@CBCC?CCCCCCBBBBCCCCCCD@A@@?9:8:?BAFCCCECB@BBBED:B;@9::9:9*:BDDF>CCCCCCC;;;5;;;;*;AB;;7;=@B?BDBBBBB@C@CDCBBB?DAB@CCBBBBCCCBBBBBAACBAA=@ABBC@BCE>A>A@BAAA
@ATNG8:02369:04029
GATGGTAGTAGTACACTAGTCATACCAGAAGATCAGGAACTCTAGAAGAATTCAGATTTTTAACACGAGAGTAAACGTAAAAAGAAGGTTTTACAAGACTCACGTTAACAATATTGCTGCAGTACGCACACAATCGAAGCGCAGTAAGGATGGCTAGTGTAACTAGCAAGAATACCACGAAAGCAAGAAAAAGAGTACGCTATTAACTATTAACGTACCTGTCTCTTCCGAAACGAATGAGTACTGTATCTATGTGTGCGCTACCATCGTTCTCCTTAAGTCT
+
CBCC?BBCBBBCCCCCCCCCCBBCCAEAB?AAAAAA?A@BBCCBBB@DD?B?BBBBBCCD3B>AABCCCCBBBB<BBBBBCB5BC@C@CCC;CHGACBBBCBBDD@D@AA?ABB<@@BBBBAB@B@BBBBBB>BBBB>BBBBBA@B>C?B@@=@BBBBBBB=@@BCBC>AA>B??9==9:91;:66/////'//.999AA>>>=A;888><@=AAA?A;AA>>;>;;B:>>B:>AA@???BBBBBBBBBBBAAA@@AC@@@ACC?CCCBC=@BC@B?B@B>>>
@ATNG8:02373:03993
GATGGTAGCAGACGTGACAGAGCGCCAGAAGATCAGGAACTCTAGAAGAATTCAGATTTTTAACACGAGAGTAAACGTAAAAAGAAGGTTTTACAAGACTCACGTTAACAATATTGCAGCAGTACGCACACAATCGAAGCGCAGTAAGGATGGCTAGTGTAACTAGCAAGAATACCACGAAAGCAAGAAAAAGAAGTACGCTATTAACTATTAACGTACCTGTCTCTTCCGAAACGAATGAGTACAGAGAGTACGATATGTCTACCATCGTTCTCCTTAAGTCT
+
BBBC@CCBBBBBIDCCCCCCCCCCC?CCC?CCDAAA?A?BBAAAAA>AA<A>BB@>????2A@CCC@BBDFAA@8=:9;;;;*;B>C5;;;-;BA=ABABDHCCB?A?AD?CAB<?>ABBDDDBBCCCA@@B?CCCD?AABBBB@A>EAD??=?BBBBAA@?BAA@AA?BC>BBB?AAAAB==>=<?@CBB/@@<@<;:@?>9:686<A=>;>9>@CCC@BBBBBCC?A=BDD>BBB?BBBBBCCCCBA@@BBB@@>ACAAAAAA8>>A@@<@BB<@;>:>:::
@ATNG8:02373:04004
GATGGTAGCACACGAGATCTCATCGTACTCATTCGTTTCGGAAGAGACAGGTACGTTAATAGTTAATAGCGTACTTCTTTTTCTTGCTTTCGTGGTATTCTTGCTAGTTACACTAGCCATCCTTACTGCGCTTCGATTGTGTGCGTACTGCTGCAATATTGTTAACGTGAGTCTTGTAAAACCTTCTTTTTACGTTTACTCTCGTGTTAAAAATCTGAATTCTTCTTGAGTTCCTGATCTTCTGGTGTCTATCTGTATCACTACCATCGTTCTCCTTAAGTCT
+
@BDC@CB@BBCCCCCCCBCBBBBCDDCCCEAA?ACBC=CC@B@BCBBBAB?BBBBB@C?CABB?B>@ABBBBBBB?AA@BB1BBACBBB=BDBB?BBB?BB<?=>CBC?BBB>><?=9@AA9>9>;;;<>>>=AA??:?CBA?>>>@@A??@AAA;>>><??=A=AAA<==??@;@===</=9=488888(8=<<=4=;;;;;BAAA<AABB/C;;;=5;5;=:>?;?A@@=@:==AAAA:>=D<AA??==>B>>>@??=?<9949;;<8399749-3-3---
@ATNG8:02375:04017
GATGGTAGCATCATGCATATCTCACCAGAAGTTCAGGAACTCTAGAAGAATTCAGATTTTTAACACGAGAGTAAACGTAAAAAGAAGGTTTTACAAGACTCACGTTAACAATATTGCAGCAGTACGCACACAATCGAAGCGCAGTAAGGATGGCTAGTGTAACTAGCAAGAATACCACGAAAGCAAGAAAAAGAAGTACGACTATTAACTATTAACGTACCTGTCTACTTCCGAAACGAATGAGTACAGAGAGTACGATATGTCTACCATCGTTCTCCTTAAGTCT
+
::<=7;;;<<<<<A;<>>AACBBBC<@??<;A7@@@<???=;;77734>5>;784@@CCC1B>BBB@===00/;2>9..///$.54=5;;;-2292855575522,238:9868577859755=888>@@@@<@@??<;;;?====;>9==>;:;;;??;;7;@?==>;?@;6856;<222,299425555$571562<;99=880/38///,/6;>D;;7;9:7///;9=9==@6???:==>@??????>:9;===@@AA>=>>BB=@@=;;6;;;<C9=9=;;;
@ATNG8:02389:04007
GATGATACTCGCTGATACACCCAGAAGATCAGGAACTCTAGAAGAATTCAGATTTTTAACACGAGAGTAAACGTAAAAAGAAGGTTTTACAAGACTCACGTTAACAATATTGCAGCAGTACGCACACAATCGAAGCGCAGTAAGGATGGCTAGTGTAACTAGCAAGAATACCACGAAAGCAAGAAAAAGAAGTACGCTATTAACTATTAACGTACCTGTCTCTTCCGAAACGAATGAGTACATAGATATACGTATAGCTACCATCGTTCTCCTTAAGTCT
+
BB@@@BCCCDBCCFBACICCC>BBDAA@@BAA>A?@?ACBBC?DC@B?CBCBBBBB2A>ABBBBBBBBBF=@@99:9:(8;9A;@@@6@@@<@???@A=:;7;<AA<::9,//:::::=@@@F??>>><?@@?<@<<====?;@;@==:=?@@==>@8;<AAAA<>>:==?<@AAAA9><=988888(8=4;;=>@ABDA=C=AA::1808=8;;6;///76<5=8=>>7>??<>>>@@BB@888B>>>AAAAA??==>AA<??@@@<@@?;?1818;;;
@ATNG8:02354:04040
GATGGTAGCACGAGTCACTCATATCCAGAAGATCAGGAACTCTAGAAGAATTCAGATTTTTAACACGAGAGTAAACGTAAAAAGAAGGTTTTACAAAACTCACGTTAACAATATTGCAGCAGTACGCACACAATCCGAAGCGCAGTAAGGATGGCTAGTGTAACTAGCAAGAATACCACGAAAGCAAGAAAAAGAAGTACGACCTATTTAACTATTTAACGTACCTGTCTACTTCCGAAACTAATGAGTACTGCGTCTCACTGCTCGCCTACCATCGTTCTCCTAAGTCT
+
5:44.499:;;;=??;<<;;==;;<7;;>:>=@A:;2:.994456>7;;9=9=BABBKDD1:69>>=<;=>773(7;;4444$594959<;+7////&///999:694:>055>:>?><<@00/86666///4//(/83899/////6:6889:;===<???<>AA>>><?B;?@A:<8:<=6BBB?@>>>>,==500/88//(..66.6055576,7.759=>;79:///6=7;47::0////555655...37535588222:9991756-5877<4;;C:=<055:;
@ATNG8:02356:04052
GATGGTAGTGTGTCTCTGAGAGTAGTACTCATTCGTTTCGGAAGAGACAGGTACGTTAATAGTTAATAGCGTACTTCTTTTTCTTGCTTTCGTGGTATTCTTGCTAGTTACACTAGCCATCCTTACTGCGCTTCGATTGTGTGCGTACTGCTGCAATATTGTTAACGTGAGTCTTGTAAAACCTTCTTTTTACGTTTACTCTCGTGTTAAAAATCTGAATTCTTCTAGGTTCCTGTTCTTCTGGTCTACTACACTGTATCTACCATCGTTCTCCTTAAGTCT
+
666=:>BCBBCDDC<A<@A=ACCCCCAAA@:918<??9@A=B?CCCCCDD@CCCCE?B?ACDC@CBDBBCLBBADACCCCB2@@=@BBB=CCBB>BBB>@A7;;;C?A<AB@BBCDC?BBC?B?CDBBCCCC@CDEC@CCCCA@ACC@@ACBBBB@BAA>AB=A=@?ABACCBB>A;;:;-;;A;;;;;;*;BBCF>BABBCCC;9:29999'99;<=?B@BC@DCCC@B?A>A??>?>788?=@@AAAAAADDCCBD?@@BB<?::9C?CDC?B@B?BB:9
@ATNG8:02362:04062
GATGGTAGCTCACGTACGTCACACGTACTCATTCGTTTCGGAAGAGACAGGTACGTTAATAGTTAATAGCGTACTTCTTTTTCTTGCTTTCGTGGTATTCTTGCTAGTTACACTAGCCATCCTTACTGCGCTTCGATTGTGTGCGTACTGCTGCAATATTGTTAACGTGAGTCTTGTAAAACCTTCTTTTTACGTTTACTCTCGTGTTAAAAATCTGAATTCTTCTAGAGTTCCTGATCTTCTGGAGATACACATGATACTCTACCATCGTTCTCCTTAAGTCT
+
BBBB@BBBAB=B:<6;;9;A@BBBCCDBBCCDACBBB=BB?C>AA;;9CC?BBBBB?B>???C?C=??>=9;;33.3<<<=+8=6@@BD?CBBB@BBB>BB>BBBBAA>@BB>>@@A;?A?9>9><<>>=<<:><<=<@@@>>>A@@@AAA676C=A>>8>@>D:>>@A@???C3:8888)84:4:====.=AABB8==>888@;;;=BBAB/@>>>@>G<;:7:A>::;::>:???>>>8;;A<>>>AAAA=>=@@@;;;??>@;?;;;=<C?<5:5:6;///
@ATNG8:02373:04068
GATGGTAGAGTATCATGTGTATCTCCACGAAGAATCAGGAACTCTAGAAGAATTCAGATTTTTAACACGAGAGTAAACGTAAAAGAAGGTTTTACAAGACTCACGTTAACAATATTGCAGCAGTACGCACACAATCGAAGCGCAGTAAGGATGGCTAGTGTAACTAGCAAGAATACCACGAAAGCAAGAAAAAGAAGTACGCTATTAACTATTAACGTACCTGTCTCTTCCGAAACGAATGAGTACTATAGACTATCTGAGACTACCATCGTTCTCCTTAAGTCT
+
-5--(--:;BBD<<<><<>;;44/0)----(--(/:687?;BCBABCC@DD?B?@@@99999*;>BCJCEECCBBB9??9999*9@<B2;:;&4;;8=ABBCDBBB>@?BB?BBB>B@@@CCDCCBBBBBBCC?CCCC?BBBBBA?@<A>B??>?DCCA@@A?BCA???>BB>A@?;<>???8???9:==>>/>D<A887@@B<=:=:@>>>687:BCCC@BBBBACE@C@BCA<BCC?B@@@CBCAAAAC@BBBB???CCCCACA?AAABC?BBB?B?B>B?>>
@ATNG8:02375:04060
GATGGTAGCGCATATCAGCGCAGCCCAGAAGATCAGGAACTCTAGAAGAATTCAGATTTTTAACACGAGAGTAAACGTAAAAAGAAGGTTTTACAAGACTCACGTTAACAATATTGCAGCAGTACGCACACAATCGAAAGCGCAGTAAGGATGGCTAGTGTAACTAGCAAGAATACCACGAAAGCAAGAAAAAGAAGTACGCTATTAACTATTAACGTACCTGTCTCTTCCGAAACGATGAGTACTGCGTCTCACTCTCGCCTACCATCGTTCTCCTTAAGTCT
+
0/9:3:999;;@;@@@@@ABBAAAE?CBB@BBDECC?@>@BBB;9:?:96:<>>@;;:::$57;9;;><<<>>=2::;:;;;$5949;<<<0<@@169<BAAABA=A?AB@CBC=??AA@@@BBBBBCCCHD?@A;;;,:>>?><<@<@=C:;8;AAAB99;@DDD@@@?BEABBC?B000:5;00*0@==@00009AAAD@>?@6:39=995;5;ABBBFDB@@ABB?C>AAD;@:::@@AABBBCBBCBB;:9BAAAAA?C@@>A@ABB=A>=:>5=9=>?A
@ATNG8:02385:04064
GATGGTAGCGCACACATAGATACAGTACTCATTCGTTTCGGAAGAGACAGGTACGTTAATAGTTAATAGCGTACTTCTTTTTCTTGCTTTCGTGGTATTCTTGCTAGTTACACTAGCCATCCTTACTGCGCTTCGATTGTGTGCGTACTGCTGCAATATTGTTAACGTGAGTCTTGTAAAACCTTCTTTTTACGTTTACTCTCGTGTTAAAAATCTGAATTCTTCTAGAGTTCCTGATCTTCTGGGATGTGTGCGCAGTGCCTACCATCGTTCTCCTTAAGTCT
+
0//:7;0//=<BBBCCCCCCBABDDCBBBC@?>>DDD>BB?B?BCCDDAA<ACCCC?C?CCCC=B?BDBB@AADD?CCCDD1BB>BBCC=CBCC@CBC>BD9:9BDEDBCCBCDCCC?CDD?B>CCCCCCCC@CCCC@CBBBCBBCBDBCFBBAA?BAC?CC@C<@@CDDCCCC>D:999-9;@;@@@AB2BCCCF=BBBCCCCCCB@BBBB5BBACB=@<@C@CCCDCCC?C?BAAABB@C@AA:@999CCCCCCBCBCC@BBB?BBCBC?CBB?B?B@CAAA
@ATNG8:02386:04075
GATGGTAGGCACTGCGCACACATCCCAGAAGATCAGGAACTCTAAAAGAATTCAGATTTTTAACACGAGAGTAAACGTAAAAGAAGGTTTTAACAAGACTCACGTTAACAATATTGCAGCAGTACGCACACAATCGAAGCGCAGTAAGGATGGCTAGTGTAACTAGCAAGAATACCACGAAGCAAGAAAAAGAAGTACGCTATTAACTATTAACGTACCTGTCTCTTCCGAACGATGAGTAACGTGTGACGTACGTGAGCTACCATCGTTCTCCTTAAGTCT
+
:::=466>;?>?>>666=>@<<<@?6?9;99===;<9<<@@BAACD9DD=@:@@984<==+<8>:::98::::92773///&//(/59;;*/(/606685:66550555505??4:;;;;@@BBA;;;;;;=4979917659/..73848:=777//-777--//3:839:178:688860688(./888'7736669;8966/605<;=8>386;9<0//7...626235/5333/89//*/;888:858333:;::5857=;=<988-665-26:177:;
@ATNG8:02389:04061
GATGGTAGTGTCATATGAGAGTGTGTACTCATTCGTTTCGGAAGAGACAGGTACGTTAATAGTTAATAGCGTACTTCTTTTTCTTGCTTTCGTGGTATTCTTGCTAGTTACACTAGCCATCCTTACTGCGCTTCGATTGTGTGCGTACTGCTGCAATATTGTTAACGTGAGTCTTGTAAAACCTTCTTTTTACGTTTACTCTCGTGTTAAAAATCTGAATTCTTCTAGAGTTCCTGATCTTCTGGACAGAGTGTGCAGATACTACCATCGTTCTCCTTAAGTCT
+
<?@A=<<BBD===<;;;?<<969@=>959@99294990:=8=:666<>6626<>==2646<?A?C?BAA:7---5(-----$-5(/39904445.599699166==?>:>CCCCCC>?BBC@D@CC;<<AAB>BB@@=ACDCCCCDC@@A;;;A@=A@@=@@5;4;:?::4@>>:>@@@@6@;>459555$45:>D=B999<<CA?B<>@D@1C@@AC@C@CCABBBABAB?B@CDDFCC?AAB@CDABACBCCB@@BBCBBBBB@BDCCGFDCDACAC?BAA@
@ATNG8:02348:04138
GATGGTAGCACGAGTCACTCATATCCAGAAGATCAGGAACTCTAGAAGAATTCAGATTTTTAACACGAGAGTAAACGTAAAAAGAAGGTTTTACAAGACTCACGTTAACAATATTGCAGCAGTACGCACACAATCGAAGCGCAGTAAGGATGGCTAGTGTAACTAGCAAGAATACCACGAAAGCAAGAAAAAGAAGTACGCTATTAACTATTAACGTACCTGTCTCTTCCGAAACGAATGAGTACGATGAGAGAGCTCTCTCTACCATCGTTCTCCTTAAGTCT
+
;6;B:@BCB@@<==BDCCCCCBBBDACCC@CCCHCC@BACCCCBBA?@@<@=@AABCDDD2C?DBCCCBBBBBB>B?AAKIK5BB?B=AAA7BAFAGCBBCCB<;7;?BB?CEC?BBBBBBCCECCCCBBBC@C@@@=????@CA@;A>A;;9;CBAD@?@@BCBBBC?CC@999499999+9::4:=?@@/@A=>;;;AAB>>:>:=?@?=A<==ACF?BAAAA@@=@?@@@7@0000@@@CCCAA?@@==>@??@@>>>A???=@;;;=;>>?<@7:7;@@@
@ATNG8:02354:04090
GATGGTAGTGATACAGATCAGACACCAGAAGATCAGGAACTCTAGAAGAATTCAGATTTTTAACACGAGAGTAAACGTAAAAAGAAGGTTTTACAAGACTCACGTTAACAATATTGCAGCAGTACGCACACAATCGAAGCGCAGTAAGGATGGCTAGTGTAACTAGCAAGAATACCACGAAAGCAAGAAAAAGAAGTACGCTATTAACTATTAACGTACCTGTCTCTTCCGAAACGAATGAGTACGAGAGTCAGAGCAGAGCTACCATCGTTCTCCTTAAGTCT
+
A=BC?BDDCCBBBCDCCAAACDCCE@CCB>BAD@@@9B=?A@::9@>?A>B?:99BBCCC+A;AACCBBBB@@A;@>BDEIM5BB>A5;;;.;BD?ABBBCCDA@?A?CC@CCC?AABBCDCCCCCCDBBAC?CE@@>@A@A?AA@<B?BBB@BCCCDCDA?CCCAA@?BD@B@B=@@??<5>>=9:8888+8@=B888A@@@A<@:==>>5:7:>C@@=@@@@?AA>A?BCC>CBB?BBBBBBBBBBBBAACCCCCCAAAA@>><>?>?@:=<=;?699<9::
@ATNG8:02362:04119
GATGGTAGGACGAGCGTCTGAGAGGTACTCATTCGTTTCGGAAGAGACAGGTACGTTAATAGTTAATAGCGTACTTCTTTTTCTTGCTTTCGTGGTATTCTTGCTAGTTACACTAGCCATCCTTACTGCGCTTCGATTGTGTGCGTACTGCTGCAATATTGTTAACGTGAGTCTTGTAAAACCTTCTTTTTACGTTTACTCTCGTGTTAAAAATCTGAATTCTTCTAGAGTTCCTGATCTTCTGGGTCTACGCTCGTCGCGCTACCATCGTTCTCCTTAAGTCT
+
;BCC@D??<?B:;;BCABABDDCC<ACBBB@A=@??D>CC?C@DDCBBBC@CCAAA@B=BB@?>AAFCCC@@@BB@CCCCC1CC@CABB>ACCC@CCC@CD>::;CCF@CBCCBBBC?BBB@D=BBCDBBBC?BBBC?CCCBBAB@BBABBBBBB@CBB?BD?B?BBCBBDCCCACBBBB7A>@;@AAA@0@@BBC>CCEFCCCBBB@BCBB1BA@@@>A>AD@DC@@ABB@B@BBBDA@<@@CB=A@@CCBCCCCC??@BA@@A???>BC?BBC8:7:?A@BB
@ATNG8:02370:04103
GATGGTAGGTGCACATGAGTGTATCCAGAAGATCAGGAACTCTAGAAGAATTCAGATTTTTAACACGAGGTAAACGTAAAAAGAAGGTTTTACAAGACTCACGTTAACAATATTGCAGCAGTACGCACACAATCGAAGCGCAGTAAGGATGGCTAGTGTAACTAGCAAGAATACCACGTAAGCAAGAAAAAGAAGTACGCTATTAACTATTAACGTACCTGTCTCTTCCGAAACGAATGAGTACGTGTGCGACGTGTCTCCTACCATCGTTCTCCTTAAGTCT
+
455>9>BB?CCECCCCDBDCCCCDB?BBDAAAACBB?A?BBDDCBB@CC?@??CCDDDDD1D=CCCCAA=@B@:?@?BBCB1BB=B;AAA9AFGACBBCDCCCC?C?BB?BDC=AABBBBBBCCBBBCCBB=BCCC>A@AACBAA=B?B??>?BBBCCCC?BCCAAA>AC?BBB588BBB@BBA?>><>=.;=:>>>>>???@<><>AAB7;7;@CCC@DC@@@A@9?<?AA9A??=???CCCCAAABAAABBBE>>>@A8<<A=@>>>B=??C@B@B?BA>>
@ATNG8:02375:04137
GATGGTAGCGCACACATAGATACAGTACTCATTCGTTTCGGAAGAGACAGGTACGTTAATTTAATAGCGTACTTCTTTTTCTTGCTTTCGTGGTATTCTTGCTAGTTACACTAGCCATCCTTACTGCGCTTCGATTGTGTGCGTACTGCTGCAATATTGTTAACGTGAGTCTTGTAAAACCTTCTTTTTACGTTTACTCTCGTGTTAAAAATCTTGAATTTCTTCTAGAGTTCCTGATCTTCTGGGATGTGTGCGCAGTGCCTACCATCGGTTCTCCTTAAGTCT
+
;54959;59>;AAABAAACDCCDBB@@ABB;;5:CBE=CB<A<@BCCDCC@@@@;;757:@8A=?>AA@::9?7:;<==+=B<B?>>:?ECC?CCD=@?999:@=@:@ABBBBBC?BAC?C@:::@@@@@<A>==8>==::;??AA@@@@>==8<==:==;?=@@@CB>>>@<???@@2?8=6;;ABA/AB<<<2===///:::>4::::*:<<7<=188)8:4:::66//)-27,,--;4;;=@68//-5,,-37;88=94967073--)-0668494;;<<=?
@ATNG8:02351:04170
GATGGTAGCTCTGCTCTGACTCTGTACTCATTCGTTTCGGAAGAGACAGGTACGTTAATAGTTAATAGCGTACTTCTTTTTCTTGCTTTCGTGGTATTCTTGCTAGTTACACTAGCCATCCTTACTGCGCTTCGATTGTGTGCGTACTGCTGCAATATTGTTAACGTGAGTCTTGTAAAACCTTCTTTTTACGTTTACTCTCGTGTTAAAAATCTGAATTCTTCTAGAGTTCCTGATCTTCTGGTATACACACTCGCTCGCTACCATCGTTCTCCTTAAGTCT
+
BBCC@CCBCA<ADBCCCCCCB@@BBCCDCAA>@CCC=CC@D=BBCDBCC@BBBBB@D@CCBA?B?BBCCCBCCC@BBBAA2??;?>@@<ACFC@B;;6;A<@@CFCE@CCCCCCCC?BCC?B=BCDDDC@@<ACCC?BBCCCBBBBBBBBABAB?BBB?BB?B?BBCCCCCBA=A;;;;.<>B>;;;;;*;AABD>ABHDECCA@@?BABB5BCCCH@C@CB?BBABBBB>B?BBBCDD?AAC@BCBBBCBBBBCBBABBCCBB?BCCCC?AAA8999?BB??
@ATNG8:02360:04181
GATGGTAGGCGAGAGTGAGACGCAGTACTCATTCGTTTCGGAAGAGACAGGTACGTTAATAGTTAATAGCGTACTTCTTTTTCTTGCTTTCGTGGTATTCTTGCTAGTTACACTAGCCATCCTTACTGCGCTTCGATTGTGTGCGTACTGCTGCAATATTGTTAACGTGAGTCTTGTAAAACCTTCTTTTTACGTTTACTCTCGTGTTAAAAATCTGAATTCTTCTAGAGTTCCTGATCTTCTGGTGAGATATGCATGATGCTACCATCGTTCTCCTTAAGTCT
+
6;;?@CCC?CC@@ABBCIGCCCCCCCBBBABB?BBCC=CB?A>@@@CCCE@CBBCD?B>@?AA<@@BBBBB>>8<399787$7849?BC9@BBB?CCB?BC@>>>BDC@@@>===>>=A@@<@<<<<=<;;;:>A?@<;;;AAAA@@AA===::;:;;;=@@<@=B@@?A@@@A;?=<=</=9=8==AAA/AAAAA9?788>>>@>>:>???/?>>>A<A:>><>@@@@?@<@>??@AAB:>>?<>>>@@BBA>?>@@@@???994::::?<=>97=696:///
@ATNG8:02373:04157
GATGGTAGCGCACACATAGATACAGTACTCATTCGTTTCGGAAGAGACAGGTACGTTAATAGTTAATAGACGTACTTCTTTTTCTTGCTTTCGTGGTATTCTTGCTAGTTACACTAGCCATCCTTACTGCGCTTCGATTGTGTGCGTACTGCTGCAATATTGTTAACGTGAGTCTTGTAAAACCTTCTTTTTACGTTTACTCTCGTGTTAAAAATCTGAATTCTTCTAGAGTTCCTGATCTTCTGGATAGCGACGCGATATACTACCATCGTTCTCCTTAAGTCT
+
6:<=:BCBBBB@@A;<;A@A@???@99499440455=6==?B@;;9=;@;7<;;;?;C?BBAA6;5;;444:9;;<.44444$4=:9:<<5:;;;7?=B=>B@BBAB@C?BCCDCDDE?CBB@D@CCCCAAAB@CCCC>BACCBBBBBBBACAA@B@CBC?AA>A?BBA@ACBBB?B@>>>3>;@>;::::*;BBCD>BBABACCB;;7;AAA0BBBBB?B?BC@CBBBBBB?B@AAACCC>AAB?BCBBBCCCDDBBBDBBBCCE>A@A?@=@CCAD@C@CB89
@ATNG8:02388:04146
GATGGTAGCATCATGCATATCTCACCAGAAGATCAGGAACTCTAGAAGAATTCAGATTTTTAACACGAGAGTAAACGTAAAAAGAAGGTTTTACAAGACTCACGTTAACAATATTGCAGCAGTACGCACACAATCGAAGCGCAGTAAGGATGGCTAGTGTAACTAGCAAGAATACCACGAAAGCAAGAAAAAAGAAGTACGCTATTAACTATTAACGTACCTGTCTCTTCCGAAACGAATGAGTACTATGTAGAGCTCTATACTACCATCGTTCTCCTTAAGTCT
+
@::A?BD::;9;:DCDECCCCBCAA?ABB>BAAA:;8:=??>BBBB>AA?B@CBBBBDDD+C7BB=>=AABBBB=@;@@?@@*;;=A?DCD7CCDAEGCCCCBCB@C@CC?:;:?BBABBAAADCAAACBCD@BBBEAB@??BBBD?A?A::6;BBCBBBC@CBBBBC?B@:>;;,00@>>,0093:88889%8=8::8:>@AAA=A<AAAA:>:=>BCC?BBEDCAA>A?BDF>CBB?BBBBBBBBBBCAA=>>?AAA;;;888=9>>===<?>?<A<@;??A@
@ATNG8:02351:04227
GATGGTAGCGCATATCAGCGCAGCCCAGAAGATCAGGAACTCTAGAAGAATTCAGATTTTTAACACGAGAGTAAACGTAAAAAGAAGGTTTTACAAGACTCACGTTAACAATATTGCAGCAGTTCGCACACAATCGAAGCGCAGTAAGGATGGCTAGTGTAACTAGCAAGAATACCACGAAAGCAAGAAAAAGAAGTACGCTATTAACTATTAACGTACCTGTCTCTTCCGAAACGAATGAGTACTGCGTCTCACTCTCGCCTACCATCGTTCTCCTTAAGTCT
+
BBCC@C?A@BCBCCCCCCBBBBCDE>BBE@CCCCBC@B@BBFCCBB@BB=?<>BA@@FFG5A>ABBBBBBBBCC;CC;:;;;';@;@5:99'5A<9>B=BBCCCB?B@CC@CCC>BBBBBABA@BBCCCCBB@CCGC?BBBBCCCD?C?BBC@BBBDBBBA?BBACCC??><><>;?BBBD@@???BCCCC2A@?ABAAABAAA>@=CA??<>?BACCB?BB@B>>=@C?BCC>CBB?AAACCCBAAABBBCCCBBBB???7;=><@>???;>=>:>1837?;>
@ATNG8:02360:04230
GATGGTAGTATGTCGCGTCGCTATCCAGAAGATCAGGAACTCTAGAAGAATTCAGATTTTTAACACGAGAGTAAACGTAAAAAGAAGGTTTTACAAGACTCACGTTAACAATATTGCAGCAGTACGCACACAATCGAAGCGCAGTAAGGATGGCTAGTGTAACTAGCAAGAATACCACGAAAGCAAGAAAAAGAAGTACGCTATTAACTATTAACGTACCTGTCTCTTCCGAAACGAATGAGTACTACTCTCAGAGACACACTACCATCGTTCTCCTTAAGTCT
+
;;;=?BB@@@@;666>DCCCCBBA@>ACFACCDCCCAC@BBCA@<>900-0;@@B@CCCC2B>ABA:::CC@A@5><;9555$5949.55606<<:?==BBCCAB?C@;;6;@>9>BBBBBBGECCCCCBBB@99:CADAAACA?><A@CCB@DCCC@@AB?BCCAAA?@@399939>>>A8888;?ADDD/??:>788A;;;;7;=@A??<>;>>AAA?AA??@BB6:59AA;BAA>ABAAABBBDC:::??@@@AA@;;;?BB<>==??9;;;::5:7:///
@ATNG8:02370:04192
GATGGTAGTATAGAGCTCTACATAGTACTCATTCGTTTCGGAAGAGACAGGTACGTTAATAGTTAATAGCGTACTTCTTTTTCTTGCTTTCGTGGTATTCTTGCTAGTTACACAGCCATCCTTACTGCGCTTCGATTGTGTGCGTACTGCTGCAATATTGTTAACGTGAGTCTTGTAAAACCTTCTTTTTACGTTTACTCTCGTGTTAAAAATCTGAATTCTTCTAGAGTTCCTGATCTTCTGGGCTGCGCTGATATGCGCTACCATCGTTCTCCTTAAGTCT
+
BBBD?BBBCCDBBBCCBCCDCCBBBCA@AC9989@?C<BB?B?BBBBBBB>BBB@@=@>@B@C?C?AAAABAB@<<=>@>A.>>=A<;;7>BBC>AAA>AA;;;=@AA;??A>>;;5::@<@=A@@@D<9;;??@@9>>=<<<<AAAAA><<>A<>>>:>>9>;??A@DD@@@9?<<<93<;?;?AAAA.>>>>>9>;:;B@?>==18787(88@=?;@<;;7;B@;:<@:>:>;;;AA:>=AD8>;;;;;A???BBB?@?>;;7;A>>>;AAA;A;A;AA;:
@ATNG8:02372:04202
GATGGTAGGACGAGCGTCTGAGAGGTACTCATTCGTTTCGGAAGAGACAGGTACGTTAATAGTTAATAGCGTACTTCTTTTTCTTGCTTTCGTGGTATTCTTGCTAGTTACACTAGCCATCCTTACTGCGCTTCGATTGTGTGCGTACTGCTGCAATATTGTTAACGTGAGTCTTGTAAAACCTTCTTTTTACGCTTACTCTCGTGTTAAAAATCTGAATTCTTCTAGAGTTCCTGATCTTCTGGTGTCGTCTATCATGTACTACCATCGTTCTCCTTAAGTCT
+
9;<@=CAA>ABBBBAABABBBBCC@ECBBBCB?BAAB=BC@C@CCCCCBB=ABCCC?C?CDCC?C?CCCCBB@@@;99999)9?=ABBC>CCCCACCC?CC>@@BCCCACCCBBCCB@BBB?B?CDBBBCBB?CBCD@EBBBBCCCCBBBCBBBB@CBB?BB>B=AACBBBCBB;@::9:-:=B;;;:;;*;BCCDABCEFCCCCCD?BBBB5BCCCC?C?BD@CCCCBCC@B>AAAADC?AAB@DBCBCCBBBCCBCBCCCCCC@CCCAB=@??;@;@=BBBC
@ATNG8:02382:04190
GATGGTAGCGCGACGAGCATAGACCCAGAAGATCAGGAACTCTAGAAGAATTCAGATTTTTAACACGAGAGTAAACGTAAAAAGAAGGTTTTACAAGACTCACGTTAACAATATTGCAGCAGTACGCACACAATCGAAGCGCAGTAAGGATGGCTAGTGTAACTAGCAAGAATACCACGAAAGCAAGAAAAAGAAGTACGCTATTAACTATTAACGTACCTGTCTCTTCCGAAACGAATGAGTACGATGAGAGAGCTCTCTCTACCATCGTTCTCCTTAAGTCT
+
A?BB?CCDCCCCCCCCJGDEDCAAA=ACGABBBA;;9;?BBDBBDC@CC@B?BBBA@?@?.>;99:BBCCC???8=@9:;;;*;B=A5;;;-;BB>AAABBCCBB@B@BD?BBB=@?BBCCFECABABBBCC@AA@CA@@@CBBBB?B?BBA?BBABCBBC?BAAA??;?C=AAB>ABCCD<9968<@AAA/AB<>988@?>>>6;5;;=>5;5;=AAA?ABAAAAA>B=??B=BAA>AAABDCBABBBCA?????===;;:::;9>;;;?=??@:>:==AA=>
@ATNG8:02385:04204
GATAGGAGACACGTCGCACACGTACTCATTCGTTTCGGAAGAGACAGGTACGTTAATAGTTAATAGCGTACTTCTTTTTCTTGCTTTCGTGGTATTCTTGCTAGTTACACTAGCCATCCTTACTGCGCTTCGATTGTGTGCGTACTGCTGCAATATTGTTAACGTGAGTCTTGTAAAACCTTCTTTTTACGTTTACTCTCGTGTTAAAAATCTGAATTCTTCTAGAGTTCCTGATCTTCTGGATACACTCATGTGCACCTACCATCGTTCTCCTTAAAGTCT
+
CEBCB?BBCCCCCBBBEDDDCBBBCBCAA;@@@B=BC@E@?@@CCCD@DCBBA>A>BABA?A>AAB@BBB?>8====>2>A?CBBB=BBBC?CBB=@@:779CAB?BCD??;?C;A>>:>9;::77999<@@@@;@AAB@@@@@@@@@A;;<::::<@A=A<AA@@@@@??<??AAA6A<@<@AAAA.88;;;.6-----=;:=:>@@@/@>>>B=B<??<?@@@@@@<@<>>@=>>;??@<AAA@>>>>;;=@BA<<988838666959;;77-6607<73
@ATNG8:02352:04274
GATGGTAGCACGACACGACGATGTGTACTCATTCGTTTCGGAAGAGACAGGTACGTTAATAGTTAATAGCGTACTTACTTTTTCTTGCTTTCGTGGTATTCTTGCTAGTTACACTAGCCATCCTTACTGCGCTTCGATTGTGTGCGTACTGCTGCAATATTGTTAACGTGAGTCTTGTAAAACCTTCTTTTTACGTTTACTCTCGTGTTAAAAATCTGAATTCTTCTAGAGTTCCTGATCTTCTGGACAGAGTGTGCAGATACTACCATCGTTCTCCTTAAGTCT
+
A@BC?DCCBCBB<ABB@A665;A=B>C>>CDC?CBBB;B@>A?@@;<:CC@BBB::69:==9:6:9=@B@@00/:*//7;;;+7607322'23331733,38178;@;@7@A>@@A@@<???;>;>?>>>?::7:@@A7::=@<=====@??>>>>=AAA<AC=B=BA?>>===>7<8888)64;166656'/5336.4-----688;4;<;;*9797;8;7>?9@?>:::=:>=CBA:::///@9:::B>>>??;;;;;==>>>>=??@@A7;;>:>8=8=;;;
@ATNG8:02353:04262
GATGGTAGCTCTGCTCTGACTCTCGTACTCATTCGTTTCGGAAGAGACAGGTACGTTAATAGTTAATAGCGATACTTCTTTTTCTTGCTTTCGTGGTATTCTTGCTAGTTACACTAGCCATCCTTACTGCGCTTCGATTGTGTGCGTACTGCTGCAATATTGTTAACGTGAGTCTTGTAAAACCTTCTTTTTACGTTTACTCTCGTGTTAAAAATCTGAATTCTTCTAGAGTTCCTGATCTTCTGGGTCTACGCTCGTCGCGCTACCATCGTTCTCCTTAAGTCT
+
5=:<;5<6=A<<>BCCCECCBBBDDEC@@:54.3449)44.9.59=966@:=BB@@;@?@:557<75//7//////7<;;;;+<<5:344)444:5<;;5::7::===?<@=====CC@BCD>A8;;BABACC@CDCDAFAAAC;;;DCC@@@A@@>A:;5:>;?<?@@;;:A@B>BA?>>+0+0*0>>>>0>@CCD>DAAABB@9697?<??0?@@AB<@<@A>BB@;;:C?A?AAACBB=??BB;B@@@@@BA@@@AAA:988848?<;A=@>@:>:>488>>
@ATNG8:02358:04247
GATGGTAGGCGACATACATACGCGCCAGAAGATCAGGAACTCTAGAAGAATTCAGATTTTTAACACGAGAGTAAACGTAAAAAGAAGGTTTTACAAGACTCACGTTAACAATATTGCAGCAGTACGCACACAATCGAAGCGCAGTAAGGATGGCTAGTGTAACTAGCAAGAATACCACGAAAGCAAGAAAAAGAAGTACGCTATTAACTATTAACGTACCTGTCTCTTCCGAAACGAATGAGTACAGAGAGTACGATATGTCTACCATCGTTCTCCTTAAGTCT
+
;55<8ADE@C9;;DCCCDDDBBCBB?BCCACCCCAA>A@BBDCCA?=?A?A?BBCBCCCC1C@CCCBCCBC@@?8=@::;::*;C>F5;;;6;ED?BCBDCBBBC?B>BB@CBB<>?BBCCBBDCCCGC@@BACC@A>@@@ABBAB>B@CAC>BCCCBCAB?BABBAA?AA>@BB;==BBA9A>><>BEDD2CC?A666@A@>>:><AAAA:?<?AC@@>?BBBBCC@B?BAA<ABB>AABBCCCACABBCAAAACABBBB@==A:>>>??:=<<8<6<4<::;
@ATNG8:02370:04241
GATGGTAGTATAGAGCTCTACATAGTACTCATTCGTTTCGGAAGAGACAGGTACGTTAATAGTTAATAGCGTACTTCTTTTTCTTGCTTTCGTGGTATTCTTGCTATTTACACTAGCCATCCTTACTGCGCTTCGATTGTGTGCGTACTGCTGCAATATTGTTAACGTGAGTCTTGTAAAACCTTCTTTTTACGTTTACTCTCGTGTTAAAAATCTGAATTCTTCTAGAGTTCCTGATCTTCTGGTGTCTGATCTGTATCACTACCATCGTTCTCCTTAAGTCT
+
;66?:>BDCCCBBBBBCCCCCCBCBCDDBBBA?ABCB>BB?B@99:CBCB?BBBBB?B>BBBB>B>ABBBBAAAA=AADED/::7:???9?B@A<@AC@DD;=;<:9:1:=>=>>>>=>>>:=:=AAA<==A=AAAA9==@>>>>>AAADA<>=A<::;===:=<@@@@@A@@@;@?AAA;A=A8==AAA/A?;;<1977///978><AAAA/A=>=C=C=>>:?ABA?>>:>6<<?@@>:?>><>?A?>?@@>>>??@>>>@@@<@AAAA;?@A<A<A<A>>>
@ATNG8:02373:04275
GATGGTAGAGTATCATGTGTATCTCCAGAAGATCAGGAACTCTAGAAGAATTCAGATTTTTTAACACGAGAGTAAACGTAAAAAGAAGGTTTTACAAGACTCACGTTAACAATATTGCAGCAGTACGCACACAATCGAAGCGCAGTAAGGATGGCTAGTGTAACTAGCAAGAATACCACGAAAGCAAGAAAAAGAAGTACGCTATTAACTATTAACGTACCTGTCTCTTCCGAAACGAATGAGTACATAGATATACGTATAGCTACCATCGTTCTCCTTAAGTCT
+
4444.44==BBC>=?;;;=5544493944.4<::4549:@CCCBCB=AB<A<@BBCCCBBB(;69ACCCCC@AAE?BC;;;;;*;C=C>BBC9BBA>@@@AA>>99398?A=ABB=A@99;;;=BCCCBAA@B?BEDC?BCCC@??@;@=AAB?BCCCCDCC????EBB?BB?BBB?BAAAA8???=AABBB3B@:?898>>A;;7;<@@@B<@;?=B::79BCCBCC?B?BBC=CCC@???BBBDCCBBBB@AABBB?@ABAA@@<@AA@C?BBB?B?B?B877
@ATNG8:02379:04256
GATGGTAGAGTATCATGTGTATCTCCAGAAGATCAGGAACTCTAGAAGAATTCAGATTTTTAACACGAGAGTAAACGTAAAAAGAAGGTTTTACAAGACTCACGTTAACAATATTGCAGCAGTACGCACACAATCGAAGCGCAGTAAGGATGGCTAGTGTAACTAGCAAGAATACCACGAAAGCAAGAAAAAGAAGTACGCTATTAACTATTAACGTACCTGTCTCTTCCGAAACGAATGAGTACGTGTGACTTACGTGAGCTACCATCGTTCTCCTTAAGTCT
+
;;;?:CBBBCCCCCCCCBBBDBBBE?@@BABABDA@<@=A@@ABBB@CG@C@CCB;;:;:*;;ABCECCBB;;;0;A;;;;;(:?;>5:::&9??=@AAADBBBB?B@BB?BBB>ABBBBCBBCCCCCCCCC?CBBC>@?@>?@AA<A@D@?>ABBBBCDB?BBBBAB>BC>@@C<@ACBA8@9939<<<<,:<:;889AABBD;?;??AA<A<AACA@>@DAAABA@C?CCD>AAA?AAABCCCCBBBBBBB?CBBBCAAAAAB?B???C;??@=@<@:@999
@ATNG8:02386:04276
GATGGTAGCATCATGCATATCTCACCAGAAGATCAGGAACTCTAGAAGAATTCAGATTTTTAACACGAGAGTAAACGTAAAAAGAAGGTTTTACAAGACTCACGTTAACAATATTGCAGCAGTACGCACACAATCGAAGCGCAGTAAGGATGGCTAGTGTAACTAGCAAGAATACCACGAAAGCAAGAAAAAGAAGTACGCTATTAACTATTAACGTACCTGTCTCTTCCGAAACGAATGAGTACCTCTCAGACGCTCGTCCTACCATCGTTCTCCTTAAGTCT
+
BCBD@DCCBCCCCBCBBCCCCCCCC@BBB@DCCC@@<?<@@>??8B@BC?B@?>?BBBBB+B7@BBAAACCBCB;@<;;;;;'9:392999&5:;7<C@DCDBBB@C?BC?BBB;@?9::@BBECCECCBBB@BA@A=?::9???B@C@CCC?BBDDCBBB?BDCBB@?AD>>>><>>AAA<?>?>@====/>?;@>>=>>@A@<@<AB>>:=9<>BAA>ABBCACF=?=?BD=BBB?BBBDBBB?AABBCA>==?AAA@@;@AB<AABBC?BBB?B?B@BBBB
@ATNG8:02350:04332
GATGGTAGAGAGACTGTAGCGCACCCAGAAGTCAGGAACTCTAGAAGAATTCAGATTTTTAACACGAGAGTAAACGTAAAAAGAAGGTTTTACAAGACTCACGTTAACAATATTGCAGCAGTACGCACACAATCGAAGCGCAGTAAGGATGGCTAGTGTAACTAGCAAGAATACCACGAAAGCAAGAAAAAGAAGTACGCTATTAACTATTAACGTACCTGTCTCTTCCGAAACGATGAGTACGATGAGAGAGCTCTCTCTACCATCGTTCTCCTTAAGTCT
+
;55<8<FDDDDBBBBCCIGCCCCCC=CED@BAA@A=@<@?BBAAD???=?>AAA@@@@@.A<ACD???BBBBD>B=99:9:(:=9<;@@@6=>?<@=>>@D>><;@<@D=@@@:>>@@@===A@@@AA?>>:>>>?:88:><==><>=C>>;>>>>@@@@;A=<><<8<@;A@@9>>999/;:8388988)//*/=@@DA==A=A=A><<;C;><;;;;AAAA<;;7=;?>?8?788?==;;;BB???D>>>>>???A@B@8:6:AABA=AAA<A:>:>@<<
@ATNG8:02352:04305
GATGGTAGAGAGAGCTCTCTCATCGTACTCATTCGTTTCGGAAGAGACAGGTACGTTAATAGTTAATAGCGTACTTCTTTTTCTTGCTTTCGTGGTATTCTTGCTAGTTACACTAGCCATCCTTACTGCGCTTCGATTGTGTGCGTACTGCTGCAATATTGTTAACGTGAGTCTTGTAAAACCTTCTTTTTACGTTTACTCTCGTGTTAAAAATCTGAATTCTTCTAGAGTTCCTGATCTTCTGGCGCGTATGTATGTCGCCTACCATCGTTCTCCTTAAGTCT
+
;69B:>BABDDECCC9;;ACDCCCCBCCGCCC?B@?@;AB?B?C@@@CBA?CCCBB?B@9;;H?C?BB@@ABBBA<88898(3<6CB@@:@CBB=AA@=@@000>@000/?A=>>==8=;;5;;@@@===@@=@=>=:=<@@::;?@>>>A@A@A:>>?=DF<A:====<=B==:=??GE;D<@;;;;;;*:>777.777///:9:==@BBB/>;;;@<@;??<???====<?;>>@@@@;??A=B@???=:::=AA9::>8<<>:::;=:9=<929-3-3---
@ATNG8:02384:04307
GATGGTAGCGCACACATAGATACAGTACTCATTCGTTTCGGAAGAGACAGGTACGTTAATAGTTAATAGCGTACTTCTTTTCTTGCTTTCGTGGTATTCTTGCTAGTTACACTAGCCATCCTTACTGCGCTTCGATTGTGTGCGTACTGCTGCAATATTGTTAACGTGAGTCTTGTAAAACCTTCTTTTACGTTTACTCTCGTGTTAAAAATCTGAATTCTTCTAGAGTTCCTGATCTTCTGGGTGTATCAGCGAGTATCTACCATCGTTCTCCTTAAGTCT
+
49:=:=BCBCCBBAABBBBBC;;;B;;4=;:;6:ABC=CLADACCCCCCC@CBCCB@B?CCCB>B?BBBCC::;B5;::9-3:-33880885516@@>BB:;;CBBB@CAAACCCC@DCC@C>BBB@@@@A=ABDD;;;BBBBBABBBBDC@@A@CBB@@@<A-00>@AACBB=A@AAA7@>C=;;<<.:9=?A6A@BBCCCB@?2::::'9??BB@C@CC@BBBBCBD?C?ABBCBB;@9;;0;BAACCCCCCCCBCBCBBBACBBBC@BCD?@>??C@@@
@ATNG8:02386:04323
GATTAGTACATGATAGACGACACCAGAAGATCAGGAACTCTAGAAGAATTCAGATTTTTAACACGAGAGTAAACGTAAAAAGAAGGTTTTACAAGACTCACGTTAACAATATTGCAGCAGTACGCACACAATCGAAGCGCAGTAAGGATGGCTAGTGTAACTAGCAAGAATACCACGAAAGCAAGAAAAAGAAGTACGCTATTAACTATTAACGTACCTGTCTCTTCCGAAACGAATGAGTACTGCGTCTCACTCTCGCCTACCATCGTTCTCCTTAATTCT
+
:9:8A@=DCDCBBCFDCC9;;CCADEEADDCCAA>@<@ADBBAA>AB@B?AA@>??@@0A?CBBBCFEGBCB>BCCCEEE5BB?@<@@A9ABC?BBBCCCBBA@D@BA?BAB>AACCCBAACCCCDECBB?CDCC?BBBABB@@<@=@??<?CBBCCCB?CAACCC>8709@?399???8??@;99999(9A?B9:9CBB>><><>?BD8;7;BCCC?BCAA?@>:=;<<<6=::6:CBBCBBBBBBBBBBBBCDCBBB?BCC@CCBBC?BCC?B=?=??CC
@ATNG8:02346:04348
GATGGTAGCGCACACATAGATACAGTACTCATTCGTTTCGGAATAGACAGGTACGTTAATAGTTAATAGACGTACTTCTTTTTCTTGCTTTCGTGGTATTCTTGCTAGTTACACTAGCCATCCTTACTGCGCTTCGATTGTGTGCGTACTGCTGCAATATTGTTAACGTGAGTCTTGTAAAACCTTCTTTTTACGTTTACTCTCGTGTTAAAAATCTGAATTCTTCTAGAGTTCCTGATCTTCTGGGATGTGTGCGCAGTGCCTACCATCGTTCTCCTTAAGTCT
+
AB<;244449<<=@AACBBBB@@@>0//55-/)///;3<<492555:<;;75959939.44483934444487778(-----$--(-/::1/455.5;<.56155;::;7;ACCCCCE@BBB=A=@@;;<?=@=BBBD>A;:;AB@;:9??BCCCC@CCC?@@=@=>>?9:959A8AA@BA0?29.55999$9559=3;>>;;9>999.9555$5;:;:25.594=?AC@??4:699<@@@::>=@5=99:99@>99455;<<<BC<?@000:>00,99==BAAB
@ATNG8:02351:04356
GATGGTAGCATCATGCATATCTCACCAGAAGATCAGGAACTCTAGAAGAATTCAGATTTTTAACACGAGAGTAAACGTAAAAAGAAGGTTTTACAAGACTCACGTTAACAATATTGCAGCAGTACGCACACAATCGAAGCGCAGTAAGGATGGCTAGTGTAACTAGCAAGAATACCACGAAAGCAAGAAAAAGAAGTACGCTATTAACTATTAACGTACCTGTCTCTTCCGAAACGTGAGTACGATGAGAGAGCTCTCTCTACCATCGTTCTCCTTAAGTCT
+
;;;<=BBBBBCCCDCCCCCBBBBBB?CCC=B>DC@A>@?BBAAAAA>AB>B>B@@ABCCD1B7BB=>=CBBBBC=A<;;;;;*;B>C5;;;*:BC?CBAACDDFC@C?BB@BBC@CCBABBBCCCDDCAAAC@C???@CAA@BA@@=A=A;;7;CCCCAB@?CCCACA?CC@>>>9==<<;3=9:3::::;.:A=A788??>;;7;;??@@<>;>AC::::BBABDD?B>ACC>CCBA>?????CAAABABBBBCBB>>=>>@9@=>>A<>>?;>:>:=888
@ATNG8:02359:04357
GATGGTAGTAGTACACTAGTCATACCAGAAGATCAGGAACTCTAGAAGAATTCAGATTTTTAACACGAGAGTAACGTAAAAAGAAGGTTTACAAGACTCACGTTAACAATATTGCAGCAGTACGCACACAATCGAAGCGCAGTAAGGATGGCTAGTGTAACTAGCAAGAATACCACGAAAGCAAGAAAAAGAAGTACGCTATTAACTATTAACGTACCTGTCTCTTCCGAAAACGAATGTGTACACATCGTCGTGTCGTGCTACCATCGTTCTCCTTAAGTCT
+
44443999<<///7///9;656>:;4>;;259999<59)/////9:4:<6;588443333$3288:;988833/38:=>@@+>=7<.55)5994955559444.4.4:5:8849:435>=6659559499;>>>A<?>?;??<A6@;@9:5:B>>=>=>7>333::.335::=8=;<<?5:77488===*99022576766747/55//*/587<::6:0/00//)313333&3774;;;3338:<;==:9===888888;;99.33833,38;3616,33..
@ATNG8:02361:04371
GATGGTAGCGAGCGAGTGTGTATACCAGAAGATCAGGAACTCTAGAAGAATTCAGATTTTTAACACGAGAGTAAACGTAAAAAGAAGGTTTTACAAGACTCACGTTAACAATATTGCAGCAGTACGCACACAATCGAAGCGCAGTAAGGATGGCTAGTGTAACTAGCAAGAATACCACGAAAGCAAGAAAAAAGAAGTACGCTATTAACTATTAACGTACCTGTCTCTTCCGAAACAATGAGTACTATGTAGAGCTCTATACTAATCGTTCTCCTTAAGTCT
+
<66>;BBBBCCBBBBCCCBBCCBAA@BBA>BBBBCB@C@CCCCBBB?AA;@<@ACDCDEI5E@CFCDCBBBCCG?CCBBEEE5CCAC@CCC<CFEAGGCCCCBBB@B?BA@C??;??A:;;@A@@;;:BBCB@ECCB?AABBB<;;>B>AAA=@ABBBBBC?;;:@???BB@DEC9==99:,7;;5:=@=@?&;>900//>;<??<A<A???<@<@?CCCABBBBBBB@B@CCE@@A>?BBABCEAABBBBBBBBBBB;;;>>>;??@B?A??=??B=B::9
@ATNG8:02370:04367
GATGGTAGAGTATCATGTGTATCTCCAGAAGATCAGGAACTCTAGAAGAATTCAGATTTTTAACACGAGAGTAAACGTAAAAAGAAGGTTTTACAAGACTCACGTTAACAATATTGCAGCAGTACGCACACAATCGAAGCGCAGTAAGGATGGCTAGTGTAACTAGCAAGAATACCACGAAAGCAAGAAAAAGAAGTACGCTATTAACTATTAACGTACCTGTCTCTTCCGAAACGAATGAGTACATAGATATACGTATAGCTACCATCGTTCTCCTTAAGTCT
+
955>9=BBAA95556669DCCCCA@=@@@<@A;=@@?A?ABCBBBB?BC?B>ADB;;;;;*;?CCICCBBBABB=BEDDFCE5CC?A4:9:6;CC?BBABBBBCC?C?BB>BBB>BBBABDBCBBBDDCBBB?BDBB?AABBBBBB>B?B??>@BBCDCCA>AAABAA>BB?A@@;>>777)9==9====?.>A;@888BBA??;?;>=@A9;59@B?@<?@@@@BB?B@BCB<BAA?ABBCBBBACCDB@@ABBCC@@@@<><@<A@?@D?BAA>A=A>B:;;
@ATNG8:02373:04371
GGATGGGTAGTATATCGCGTCGCTATCCAGAAGATCAGGAACTCTAGAAGAATTCAGATTTTTAACACGAGAGTAAACGTAAAAAGAAGGTTTTACAAGACTCACGTAACAATATTGCAGCAGTACGCACACAATCGAAAGCGCAAGTAAGGATGGCTAGTGTAAACTAGCCAAGAATACCACGAAAGCAAGAAAAAAGAAGTTACGCTATTAACTATTAACGTACCTGTCTCTTCCGAAACGATGAGTACACACTCTCATATTACACATCGTTCTCCTTAAGTCT
+
4.4444)4944455595555555<<??9>>@7666<:;4;155<<5559;:5:6::7/////$/1///9/33433;13355=;;(<<0516==0>><:>;<;;::///688388:+///9:<;<<<::9////)//444(38///)///(/5744.4443:;333(//6//(/0660/336;88881896379;;;;&88)..(.6.2225+2+2222+2.56::<75549::;7;7333(333333:::=::::;2229525<;<;888/.-,362(,(-26---
@ATNG8:02343:04428
GATGGTAGTGTCAGTGCGCGTCGTCCAGAAGATCAGGAACTCTAGAAGAATTCAGATTTTTAACATGAGAGTAAACGTAAAAAGAAGGTTTTACAAGACTCACGTTAACAATATTGCAGCAGTACGCACACAATCGAAGCGCAGTAAGGATGGCTAGTGTAACTAGCAAGAATACCACGAAAGCAAGAAAAAGAAGTACGCTATTAACTATTAACGTACCTGTCTCTTCCGAAACGATGAGTACTATAGACTATCTGAGACTACCATCGTTCTCCTTAAGTCT
+
<66=:>CBBBCBBBCCCFCCCCCBB@CCDABC@@@@=@<A@CDGGD?BB?B?BBBBBBBB1B?CB@B@AAAAAC<B@;;;;;.;=8=/777+9?@=BB@@CA@>?;A;?>:>>A7==@@@A888;<<AAAAA:>=>>;88:><>>A<?<?>><>AAA?@>>;>>=>CC?@@;A>>7><?=?1:98566666)//)/<<<AAAAA;A=BC@@;?<?A???8===>;>><A=???5:998==>>>>;;;???BBBAA???@@AAAA<AA@>>9>8849*/)/;;;
@ATNG8:02351:04398
GATGGTAGAGTATCATGTGTATCTCCAGAAGATCAGGAACTCTAGAAGAATTCAGATTTTTAACACGAGAGTAAACGTAAAAAGAAGGTTTTACAAGACTCACGTTAACAATATTGCAGCAGTACGCACACAATCGAAGCGCAGTAAGGATGGCTAGTGTAACTAGCAAGAATACCACGAAAGCAAGAAAAAAGAAGTACGCTATTAACTATTAACGTACCTGTCTCTTCCGAAACGAATGAGTACTACTCTCAGAGACACACTACCATCGTTCTCCTTAAGTCT
+
99:=8=BBBCCDDCCCAAABCCCDC?BBB?;::B@?4:69?@B@?@@BC@E7;;@;;;;;';=BCCCCDBBBBD>DBBBCCC1CC=A4:9:6;AA?BBCBEBBBB?B@BB?BBB?BBBBCBBBDDCCCCCBB?BCCC@CBA??@?@;?=A;:8;BAAACBB?BCCAAA?BB=@@@288898+9<<9999999%9:8<858AAD=>:=<?ABB7;5:=B@@<@BAA@BA==<<<<5<00,0@A@BBCDBBCCAABBABABBBBBCCA<AAB==6;;;:>181////
@ATNG8:02368:04429
GATGGGTAGTAGTACACTAGTCATACCAGAAGATCAGGAACTCTAGAAGAATTCAGATTTTTAACACGAGAGTAAACGTAAAAAGAAGGTTTTACAAGACTCACGTTAACAATATTGCAGCAGTACGCACACAATCGAAGCGCAGTAAGGATGGCTAGTGTAACTAGCAAGAATACCACGAAAGCAAGAAAAAGAAGTACGCTATTAACTATTAACGTACCTGTCTCTCCGAAACGAATGAGTACGAGAGAGCACACGTGTCTACCATCGTTCTCCTTAAGTCT
+
44///)/55------8979;;;::<<5<@@<@@BA@A8;49@<<;00+/0)/1<>?;?>==+<9=B<898<;733(3>BB???+>>4926CC7BBB?:;9@9:9>>2:2:===97-4???CCCCCB@@A??;0+00//*/:99:<5719:??@@A@@@@@??;???@@@<@A>>>>:::<<<*./36/////'/;4658<CCD;;789;7;><@=A@B;93:877733;6:;>5;<=7888======::<>>AA>>>?BBAA88//5.--2(--:59(/)2222
@ATNG8:02369:04409
GATGGTAGATATATGCACGCTCTACAGAAGATCAGGAACTCTAGAAGAATTCAGATTTTTAACACGAGAGTAAACGTAAAAAGAAGGTTTTACAAGACTCACGTTAACAATATTGCAGCAGTACGCACACAATCGAAGCGCAGTAAGGATGGCTAGTGTAACTAGCAAGAATACCACGAAAAGCAAGAAAAAGAAGTACGCTATTAACTATTAACGTACCTGTCTCTTCCGAAACGAATGAGTACTGTATCTATGTGTGCGCTACCATCGTTCTCCTTAAGTCT
+
9;:C:>BBCBBBCCCCEBBBCCCCCBBB?BBC@@@@A=ABC@@@C?CC>C>BB@AACBB3B?CCCCCCCDBBB=>;?CCCC5BA=A=@@@9ACCBCBBBCCD:98<AEF@CCC?CBAABBFCCCCBBBBBB?CCA@>@@@?BCCC?C@CCB?BCCCCAA@>BCCCBA>BB@BA@8<<9989+9<=9<<<<<,:@:=888>>DDD;?:>?AA:>:=>A:;7::AA?AB?B@CBB>CAA>ABBDDCCA@@A@AB@@@BBBA@@@AAA:=>AA@<??@:>8<4:9??
@ATNG8:02370:04429
GATGGTAGTGTGTCTCTGAGAGTAGTACTTTCGTTTCGGAAGAGACAGGTACGTTAATAGTTAATAGCGTACTTCTTTTTCTTGCTTTCGTGGTATTCTTGCTAGTTACACTAGCCATCCTTACTGCGCTTCGATTGTGTGCGTACTGCTGCAATATTGTTAACGTGAGTCTTGTAAAAACCTTCTTTTTACGTTTACTCTCGTGTTAAAAATCTGAATTCTTCTAGAGTTCCTGATCTTCTGGACGACGCGCACTGACACTACCATCGTTCTCCTTAAGTCT
+
:44<8=AC@@@B@;;;;<99>??@ABAABF<BBCD>CC@B?ABAABCB@BA;;;9<7;DBA=A?BBCCCAA@C@CCDDC3@@:>844/5BBB@LA@>@C8;;CB@A<AFFCBBBB?BBC?C@A@ABBB@@;@@AA366AA>>=@@AB;;;;;;8==@<@@<@<>>>BB>>>A7;<ABA@/>18188888(7=766(599999:;;;-5555'2775>9>;=><>>=>@??=A=AA>>>?:==B>BB>>>;;77<///::<@=::6:766<7;<<160;8====
@ATNG8:02378:04401
GATGGTAGACATATCGTACTCTCTGTACTCATTCGTTTCGGAAGTAGACAGGTACGTTAATAGTTAATAGCGTACTTCTTTTTCTTGCTTCGTGGTATTCTTGCTAGTTACACTAGCCATCCTTACTGCGCTTCGATTGTGTGCGTACTGCTGCAATATTGTTAACGTGAGTCTTGTAAAACCTTCTTTTTACGTTTACTCTCGTGTTAAAAATCTGAATTCTTACTAGAGTTCCTGATCTTCTGTTGAGATATGCATGATGCTACCATCGTTCTCCTTAAGTCT
+
444;6<BB@@@==>?=A@@D@?>===?>===<7<:99088494//////8959:::>2;133333:6::;==@8>B<=<9;9+9959//)//6;,72=39=<?=<=8818==<D@>>;>AA=?<??;;;==><AA=>9=;<///33-//7735382555598484///<;;=>>;>??FE6A;?5;:===*<=67606<<///99-/*/9:9,9<??@;@<@A7:8>>@>@@;@<@B>>>=<??AD=C@<=:///9:77;?BD===7:///@7==9490949---
@ATNG8:02381:04413
GATGGTAGCAGACGTGACAGAGCGCCAGAAGATCAGGAACTCTAGAAGAATTCAGATTTTTAACACGAGAGTAAACGTAAAAAGAAGGTTTTACAAGACTCACGTTAACAATATTGCAGCAGTACGCACACAATCGAAGCGCAGTAAGGATGGCTAGTGTAACTAGCAAGAATACCACGAAAGCAAGAAAAAGAAGTACGCTATTAACTATTAACGTACCTGTCTCTTCCGAAACGAATGAGTACCTCTCAGACGCTCGTCCTACCATCGTTCTCCTTAAGTCT
+
@AADAE@@@BDDDBBBCCECCCBBB?BCC?CCCB@@>@?AABAAA?<AA>?<AAABAAAA2C?CCCCAABCBBB>BACBCBB3@@;A5;;<6;CC@AAACDEECB?B@CD@CCC=?ABBCBCCCBBCDDCCB=BBCC?A@AAAA@B>B@DCC?CCBBBAAA?ABBAAA?BD@BBA8><999,9<9988889(6@9@788@@@@B<?<?@??:=9=>CAA?BBBBBBB?A?ACD=B@A?BBBBBCC?BA@@==@@AA@@@@@<@@A<AA@>A=@?@;@=@<A>>>
@ATNG8:02384:04411
GATGGTAGGCACTGCGCACACATCCCAGAAGATCAGGAACTCTAGAAGAATTCAGATTTTTAACACGAGAGTAAACGTAAAAAGAAGGTTTTACAAGACTCACGTTAACAATATTGCAGCAGTACGCACACAATCTAAGCGCAGTAAGGATGGCTAGTGTAACTAGCAAGAATACCACGAAAGCAAGAAAAAGAAGTACGCTATTAACTATTAACGTACCTGTCTCTTCCGAAACGAATGAGTACGAGAGAGCACACGTGTCATCGTTCTCCTTAAGTCT
+
@AAC?<?C?CEECCBBBCCB@B;;;05<B=@BBC;;7;=A@CCBCB@CB@B@BBBAAAAA.@?AABCDCBABCC???ACBCC3AA=@>BBB<BDFBCBBBCBB00,0+0@<ACC?BBBBCCCDECCBBBCCC?CBBB>BAAABBBC<@=@::6:A?@?@@B@CBBBBB?BB@????BBCBA5875-69:::+7=8>:;;FCBBF8;7;A>>:?:==ABB>BAAA@9:49<A@@;A9:5:AABBBCCA@@E889@@=<=B@@@;;;@A<@?=7<9;7;6//
@ATNG8:02363:04458
GATGGTAGCGGCACACATAGATACAGTACTCATTCGTTTCGGAAGAGACAGGTACGTTAATAGTTAATAGCGTACTTCTTTTTCTTGCTTTCTGTGGTATTTCTTGCCTAGTTACACTAGCCATCCTTACTGCGCTTCGATTGTGTGCGTACTGCTGCAATATTGTTAACGTGAGTCTTGTAAACCTTCTTTTACGTTTACTCTCGTGTTAAAATCTGAATTCTTCTAGAGTTCCTGATCTTCTGGAGATATCATCAGCGAGCTACCATCGTTCTCCTTAAGTCT
+
444;8<9:44.5999<>@>>>>@<<655<<:::7;<<>4;?7;8<<<<<;;5;;9;;0505;<<9>:@?995@;::544444$43-3344(4////)//56,573//(//696<<<696<<7944.43>@@@AA@@=B?;;6:;BBA;;0000<00/<;8<=<759055:>@;>4444.4999,45:.5555&4;;;;2;44555;;;9)///&////7)/)/<8<==555:5:5:::455.4;>.55;=9>B9999<;:6666;>8566:9744439387;;;;
@ATNG8:02383:04451
GATGGTAGTACATGATAGACGACACCAGAAGATCAGGAACTCTAGAAGAATTCAGATTTTTAACACGAGAGTAAACGTAAAAAGAAGGTTTTACAAGACTCACGTTAACAATATTGCAGCAGTACGCACACAATCGAAGCGCAGTAAGGATGGCTAGTGTAACTAGCAAGAATACCACGAAAGCAAGAAAAAGAAGTACGCTATTAACTATTAACGTACCTGTCTCTTCCGAAACGAATGAGTACGTGTGCGACGTGTCTCCTACCATCGTTCTCCTTAAGTCT
+
<6;C<CDECCCBCBBAAAAB;;;@@6?CE>AB@<00*06>>??DCB?BC?B?BBECCDDD5C?CCFDDD@BBCC?CCBBB@@1>>:@<A@A9ACC@CCCCCCCBB@B@BB?ABC?BBBBB@@@CCBBBBBED=BBBB@CBBBBBBB@CACCC?CBBCCDBB?BDDCBB?BB@BBB=@@@@@8>=>;===??1?C?C?>>BB@AA<?;?AAA<@<@@C@@=@ABB@AB?C?BBB=CAA?ABBCCBAA?@>?>?BBAAAFBA>;;?>=<A>>B=@@A>A=A?BBBA
@ATNG8:02401:03866
GATGGTAGCGCATATCAGCGCAGCCCAGAAGATCAGGAACTCTAGAAGAATTCAGATTTTTAACACGAGAGTAAACGTAAAAAGAGGTTTTACAAGACTCACGTTAACAATATTGCAGCAGTACGCACACAATCGAAGCGCAGTAAGGGTGGCTAGTGTAACTAGCAAGAATACCACGAAAGCAAGAAAAAGAAGTAACGCTATTAACTATTAACGTACCTGTCTCTTCCGAAACGAATGAGTACTATGTAGAGCTCTATACTAATCGTTCTCCTTAAGTCT
+
BA@C@C@@@BCDHCCCBBBCCDCHK>CCJACCDCCB=@<@A@@@::69A=@=AA;:;===0@=@AACBAA>900+0;<====,00/4:::.<:<8=<666>>BC?A?@@=?AC?AABCCBCCCCCCCDCCB@CCCC@CBCBA@@@8??6:;5;CCCCDCD?CAABBB@CD@BBB>A???@9::9;>;;;;,:=9=00+0;9:@A=A?BACE?C@BBBBG@DC@?@BC=@<:::+9788<;;:;<<B?@BB>ABCCBBBBC@@@B@CBBB>A@A=@;?<?ACB
@ATNG8:02403:03854
GATGGTAGGTGCACATGAGTGTATCCAGAAGATCAGGAACTCTAGAAGAATTCAGATTTTTAACACGAGAGTAAACGTAAAAAGAAGGTTTTACAAGACTCACGTTAACAATATTGCAGCAGTACGCACACAATCGAAGCGCAGTAAGGATGGCTAGTGTAACTAGCAAGAATACCACGAAAGCAAGAAAAAAGAAGTACGCTATTAACTATTAACGTACCTGTCTCTTCCGAAACGAATGAGTACGATGAGAGAGCTCTCTCTACCATCGTTCTCCTTAAGTCT
+
BBCE<BBC@:;;CBBBCBBBBCBCD?CBC?B@@@AA?A@CDCCCBC?CF?C@CFBCBCCC5D@BBCAAA@000>9>@@A@E@0=A<?7?CC6BAA?BBBAAAA::87;??<BBB?BBBBBCDCCCBBBCBBC@CCBB?BCBBCA??<@>AAA=@@ABAAAB@CBBBBB@BB?BBB@BAAA@:@??;:88888%8@98888@@CBA<A=AA@@=@=@?BA@=@BB@@@A?A?A@F>BAA@BBBBCBBBBBCBBBBBCCBB>>>>668<@@AAB@BAA>A=@=====
@ATNG8:02407:03840
GATGGTAGCGCGACGAGCGTAGACCCAGAAGATCAGGAACTCTAGAAGAATTCAGATTTTTAACACGAGAGTAAACGTAAAAAGAAGGTTTTACAAGACTCACGTTAACAATATTGCAGCAGTACGCACTCAATCGAAGCGCAGTAAGGATGGCTAGTGTAACTAGCAAGAATACCACGAAAGCAAGAAAAAGAAGTACGCTATTAACTATTAACGTACCTGTCTCTTCCGAAACGAATGAGTACTGCGTCTCACTCTCGCCTACCATCGTTCTCCTTAAGTCT
+
:;>?;@CCA@ABBBDBCBBBBBBCD?BBB>A;;:@?:?::;;:::<8==7=7=D???DED3B7997<=;;8888.77;9555$555:.555&555.5;;9<><<<9<:<<9<;;548=8=>;;;>@@BA@A@@BCBB7::?@BBBD=B>A;;5:D@@AAAA=AAABBB?BB?AAB<??B?A5<:;488888(5=4<9==>>@@@<A<@@@@<@=AAA@@?BBAABAB>@=?@B>AAA>AABBAABABBBA@@BCCCBBB@@<@??9>?>>?<><<;?8=<?>>>
@ATNG8:02408:03859
GATGGTAGGCGTGTGAGAGTCTGCCCAGAAGATCAGGAACTCTAGAAGAATTCAGATTTTTAACGCGAGAGTAAACGTAAAAGAAGGTTTTACAAGACTCACGTTAACAATATTGCAGCAGTACGCACACAATCGAAGCGCAGTAAGGATGGCTAGTTTAACTAGCAAGAATACCACGAAAGCAAGAAAAAGAAGTACGCTATAACTAATTAACGTACCTGTCTCTTCCGAAACGAATGAGTACGATGAATCTCGTGTGCTACCATCGTTCTCCTTAAGTCT
+
A@AB=5555::?956::;=966<<<3;;>4>?;;94.4.4>><>>B?AB>@<@??:::::)9187377788333(377777+33/7,777&3883322885578,2+26+558,259<9>9;;;9=<<<<A:>@9:7:><9==//*//6/5,253333'.(....:;6::55587==;??75559=>AAA.>@665??;////-2--/).372-./33263236..(.2555.5<<7<995?@??AA884:A:99===888?<;??@@@=@@@=@=A<@@;:
@ATNG8:02414:03869
GATGGTAGCAGACGTGACAGAGCGCCAGAAGATCAGGAACTCTAGAAGAATTCAGATTTTTAACACGAGAGTAAACGTAAAAAGAAGGTTTTACAAGACTCACGTTAACAATATTGCAGCAGTACGCACACAATCGAAGCTCAGTAAGGATGGCTAGTGTAACTAGCAAGAATACCACGAAAGCAAGAAAAAGAAGTACGCTATTAACTATTAACGTACCTGTCTCTTCCGAAACGAATGAGTACTATGTAGAGCTCTATACTAATCGTTCTCCTTAAGTCT
+
;<AE@FCCBBBBBBCCCBBCGCCBC@BCB?BBBBAA?A?BBBBCCD?BA?C>BAA@@@@@.A?BBBCECAA:::,:9;:555$5<7<.555&5;<5<;;;====B@B@CC?BCC=?@BBCCCCJCCCCBBBB@CCCC?AABBBBBB@B?BBC?CCAAABBB@BBBBBC@BB?888=AABBB=A==9=====+;>;>888BB@@@=B;>??><?<AACCC?AACBBBB@C@BBB=BCC?CCCBBBAABBABA>>>@>>>>>?AAA;>>?B=AAA=@<@=@999
@ATNG8:02426:03840
GATGGTAGTGATACAGATCAGACACCAGAAGATCAGGAACTCTAGAAGAATTCAGATTTTTAACACGAGAGTAAACGTAAAAAGAAGGTTTTACAAGACTCACGTTAACAATATTGCAGCAGTACGCACACAATCGAAGCGCAGTAAGGATGGCTAGTGTAACTAGCAAGAATACCACGAAAGCAAGAAAAAAGAAGTACGCTATTAACTATTAACGTACCTGTCTCTTCCGAAACGAATGAGTACGTGTGCGACGTGTCTCCTACCATCGTTCTCCTTAAGTCT
+
>=@@=?CECDDBBBHGGBBB=E>>B@BBB@BBB@;;79=AAA??>>8=?6A=???AA@@@+?7<?ABBBBA@AB=?;AGEDE2BC@C?CDD;DDDBCCBA@CCA@=@?BDACCC@CC??ACCCBBBBBCCCD@AA@@>@ACCCBBB?C@D@A?@CCCBAAAABBBCBB?AB=?>?;??ABB=BCC???????(>>:=888@@@BA=A;?@AB;@<>>BBC@AAAAAAA?B=AAA<ABB?BCBBBBCAAA@@;=AAAA>>>@?:?;:5;;:7A8>?B=@=A?B>??
@ATNG8:02414:03890
GGATGGTAGCTCTGCTCTGACTCTCGTACTCATTCGTTTCGGAAGAGACAGGTACGTTAATAGTTAATAGCGTACTTCTTTTTCTTGCTTTCGTGGTATTCTTGCTAGTTACACTAGCCATCCTTACTTCGCTTCGATTGTGTGCGTACTGCTGCAATATTGTTAACGTGAGTCTTGTAAAACCTTCTTTTTACGTTTACTCTCGTGTTAAAAATCTGAATTCTTCTAGAGTTCCTGATCTTCTGGCGCGTATGTATGTCGCCTACCATCGTTCTCCTTAAGTCT
+
/)/7729;<::=>666>>??BBBBBBA@@@@@B?ABBB<AA>B=@@CDCGCACCCBC<A<A@?@?D?BAA@@@C@?=?BBBC5BB@DBBC<AABB7;9=:=@-000=<;7;===554:35457:7<9727///)////4:====:::;4//899//+/8<:=?;@=@?@AA<@;<6;5555&5.5.5<==C1A?;;B769D>===654.4444$48<<>@>?BB@AAABBBA?B???>A9959@@=AA?@@B@@???BBBBB9B??:0//8<6<=>5::838:33
@ATNG8:02415:03917
GATGGTAGGCGTGTGAGAGTCTGCCCAGAAGATCAGGAACTCTAGAAGAATTCAGATTTTTAACACGAGAGTAAACGTAAAAGAAAGGTTTTAACAAGACTCACGTTAACAATATTGCAGCAGTACGCACACAATCGAAGCGCAGTAAAGGATGGCTAGTGTAACTAGCAAGAATACCACGAAGCAAGAAAAAGAAGTACGCTATTAACTATTAACGTACCTGTCTCTTCCGAAACGAATGAGTACAGAGAGTACGATATGTCTACCATCGTTCTCCTTAAGTCT
+
44495:<<8<=BBB;69=>@@B@AC>BCC@:;;B@B?B?CCBB@@@>::5;9@>=99999'76=888:8;8///(///-77)555,5(---&-(/;6;5;=;:9;=7<:881856199?AA>=;@??;;;==?;;;;?=?>?><;///)/)//73889988>A;@??>BB?AA>AAA6;;79)//-*-8888+--(----.53353;16655.54;;@;;7;BB998=-/,/=:1/998<;792526788>>9===;;;>888>>@;?@>8818;:4;9@<>>>A
@ATNG8:02419:03920
GATGGTAGTATCTGCACACTCTGTCCAGAAGATCAGGAACTCTAGAAGAATTCAGATTTTTAACACGAGAGTAAACGTAAAAAGAAGGTTTTACAAGACTCACGTTAACAATATTGCAGCAGTACGCACACAATCGAAGCGCAGTAAGGATGGCTAGTGTAACTAGCAAGAATACCACGAAAGCAAGAAAAAAGAAGTACGCTATTAACTATTAACGTACCTGTCTCTTCCGAAACGAATGAGTACGAGAGAGCACACGTGTCTACCATCGTTCTCCTTAAGTCT
+
==>=0554445555555;9555:<<86968=@A;;9=A500<///:69838)33338<<<,</733898<;377)77;:944$5:5<:>@@9B@@=:;9;5@;==:B>AC?AAA8::??@CCDCCCCCCBBB@@@@@=A?@=????<@?B;;69A?<<;79277377849948885:::::2://)/6<==='996552;999@@<A===<><A=>>BCC?BCA?@?A=A=BAA=A??;?@@BBA@@@@9669@@@B?@>?9:8879<<79<77:=07/607;78
@ATNG8:02395:03985
GATGGTAGCGAGCGAGTGTGTATACCAGAAGATCAGGAACTCTAGAAGAATTCAGATTTTTAACACGAGAGTAAACGTAAAAAGAAGGTTTTACAAGACTCACGTTAACAATATTGCAGCAGTACGCACACAATCGAAGCGCAGTAAGGATGGCTAGTGTAACTAGCAAGAATACCACGAAAGCAAGAAAAAGAAGTACGCTATTAACTATTAACGTACCTGTCTCTTCCGAAACGAATAGTACCTCTCAGACGCTCGTCCTAATCGTTCTCCTTAAGTCT
+
BBBB;66>?BBBA@@@EEEHCCCCC@DDC?CBBC997:=@?CDCAA;??;?<?@A;;;;;':9?A;@<?CBABB9AC;;;;;':=<B499905;<9<BB:90>00)0;>?@??C?CCBBAABCBBCCCCCDEABBBB?BBA@CC;:7;?BA@?@BBBDDBB?BBBBBB?BB?AAB=@?BCC>BAA>ACDCC2CC>AAABBAA@@:=:=@AA7:69@BAA?AAAABBB?C@CFE>CAD?CAAAAC?CC@BACB788?@A:;7:@<<?>><?@C?B>A>A999
@ATNG8:02408:03985
GATGGTAGTGATACAGATCAGACACCAGAAGATCAGGAACTCTAGAAGAATTCAGATTTTTAACACGAGAGTAAACGTAAAAAGAAGGTTTTACAAGACTCACGTTAACAATATTGCAGCAGTACGCACACAATCGAAGCGCAGTAAGGATGGCTAGTGTAACTAGCAAGAATACCACGAAAGCAAGAAAAAGAAGTACGCTATTAACTATTAACGTACCTGTCTCTTCCGAATCGAATGAGTACGATGAGATCTCGTGTGCTACCATCGTTCTCCTTAAGTCT
+
BCCC?CBBBBBCCDDGBCCCCBBBC?BBB@BBBAAB>A>ABBBBBB?BB?B?BBBBBBBB+B>BBBCCCCCBB@69:99:::*;B@B5;;;6;CCACCCBCCCBB>B?CD?CBB?BBBBCCCCCBBBCDDBB?CBBB@BBBBBBBB>C@DAA?ABBCC@A??BBCAA@?BB?A@@599A@?8???<?AEDC/BB=@887AAAAA:?;?@BD7:7;>BAB@C@A@@AA497:A=ADCC?CDCCBBBBBBBCCCCBAAACCCBBACC?CAAAC?ABB?B?B@BAAA
@ATNG8:02422:03970
GATGGTAGCAGCATATCAGCGCAGCCCAGAAGATCAGGAACGTCATAGAAGAATCAGATTTTTAACACGAGAGTAAACGTAAAAAGAAGGTTTTACAGACTCACGTTAACAATATTGCAGCAGTACGCACACAATCGAAGCGCAGTAAGGATGGCTAGTGTAACTAGCAAGAATACCACGAAAGCAAGAAAAAGAAGTACGCTATTAACTATTAACGTACCTGTCTCTTCCGAAACGAATGAGTACTATGTAGAGCTCTATACTACCATCGTTCTCCTAAGTCT
+
55/;7;7<///77556<==:>;>>;90955166=::9).)------5220-/)//6788<<<+<7443333:998:38355===+;<9;6?=9+;///9///879=/7039435236977>@@A???C@A@9:39?::39A?<=>99399>8807ABBA?AF@BB@@@@7;;<??A:=>AAC9??>5;;=<=*==5<<<<>?=AC;C8;;;>9<498AAB@CECBBBC@C=@@B<@;:8:@ABCBBCBBCB???BBBCB@@@@@AA;>8//<5;//+//6://8
@ATNG8:02424:03989
GATGGTAGTGCGTGAGAGAGAGACCCAGAAGATCAGGAACTCTAGAAGAATTCAGATTTTTAACACGAGAGTAAACGTAAAAAGAAGGTTTTACAAGACTCACGTTAACAATATTGCAGCAGTACGCACACAATCGAAGCGCAGTAAGGATGGCTAGTGTAACTAGCAAGAATACCACGAAAGCAAGAAAAAGAAGTACGCTATTAACTATTAACGTACCTGTCTCTTCCGAAACGAATGAGTACATAGATATACGTATAGCTACCATCGTTCTCCTTAAGTCT
+
@:?A>BBCCCCBCCCBCCDDDEBBB>BBB?BBB;;6=A=ACB??@B@BB?C@????>?;<+B>BCBBCCDCBBB<A@@AAAA5AB>E4;;;-;<<9696C@DDAB@C@BA>ABB?BBBBBCCCCCBCCCCCC@CCBB@AAAA@@AC>B?BA@<@BBCBBCC?CCAAA@?CC@888577BBA9>==8888::.:@=@888BAA77369==>@7:6:@BBB@BBBCBBB?C?CCC>@@@?ABABBBBBBBAA>AA@AA=>>>>>>>@;?A>>><=>==@6:6:///
@ATNG8:02434:03954
GATGGTAGCGCGACGATCGTAGACCCAGAAGATCAGGAACTCTAGAAGAATTCAGATTTTTAACACGAAGAGTAAACGTAAAAAGAAGGTTTTACAAGACTCACGTTAACAATATTGCAGCAGTACGCACACAATCGAAGCGCAGTAAGGATGGCTAGTGTAACTAGCAAGAATACCACGAAAGCAAGAAAAAAGAAGTTACGCTATTAACTATTAACGTACCTGTCTCTTCCGAAACGAATGAGTACGATGAGAGAGCTCTCTCTACATCGTTCTCCTTAAGTCT
+
@CBB?BCBBBCCCBCCCCBCBBBBB<@@@<@AA@<;5;:::4555=:>>8858?><???=.>9<;=//(/99///(/>?====*;>=><@??2?>>:@>@@BBBBB?B?BB?BBC<???9;:@B:;966=<<<:???B?885??>?<9>6;00*0:99?:=B<=;;377,7<9<?>4888B?3;25+555555$22+22+2767>>>:>;A:>:5=;;9@CB???>998?;@5==B>BCA>CBB=><897>999==;<<=?8666///5559;;<<<69.6/6::=
@ATNG8:02403:04007
GATGGTAGCGCGACGAGCGTAGACCCAGAAGATCAGGAACTCTAGAAGAATTCAGATTTTTAACACGAGAGTAAACGTAAAAAGAAGGTTTTACAAGACTCACGTTAACAATATTGCAGCAGTACGCACACAATCGAAGCGCAGTAAGGATGGCTAGTGTAACTAGCAAGAATACCACGAAAGCAAGAAAAAGAAGTACGCTATTAACTATTAACGTACCTGTCTCTTCCGAAACGAATGAGTACGATGAGATCTCGTGTGCTACCATCGTTCTCCTTAAGTCT
+
ABCD@CCBCCCABBCCCCCBBBCCC=CCC?BBCC9989?BBBAAA?=?A>A>@ABBBBBB3B@BBB@BBCCBBB:@A>>@@@0@A?C?CDC<CIIBCBBBCCCBC@C?BC?BBB?BBBBBCDDDBBBBBBBB?CCCC?BABBCBB@>C@CBB@CBBBBBCC@CCB@@@?CD?>=>;>>@@>8;8818===>/>>:>988???AB<A<AAAA;>;>?BBB?BAAAA??=?=ACC>BBB?CCBBBBBBCCAA??>>>>>??>>>>@D=BB?@@7;;@<?;@<@:::
@ATNG8:02404:03991
GATGGTAGCGCACACATAGATACAGTACTCATTCGTTTCGGAAGAGACAGGTACGTTAATAGTTAATAGCGTACTTCTTTTTCTTGTCTTTCGTGGTATTCTTGCTAGTTACACTAGCCATCCTTACTGCGCTTCGATTGTGTGCGTACTGCTGCAATATTGTTAACGTGAGTCTTGTAAAACCTTCTTTTACGTTTACTCTCGTGTTAAAAATCTGAATTCTTCTAGAGTTCCTGATCTTCTGGAGATATCATCAGCGAGCTACCATCGTTCTCCTTAAGTCT
+
:6;?8<<===A@@CCCCC@@@CCB===<??<;7?@@@:AB:;6;;;>>@@;;<556;>;>>B<7?5544456<<:74////$0;60/0>;50/6>9===9==453;87916B@BB@DDADCB:;:;CCCCDCC?BBCC@CCCCDCA@@BBECCCBB@BBA>AA<@>@CCCCBCDC@A;;;;-;;@;;;;;.:@@AA>BCBBBA@@A@5;;;;(:B@?>495;A=ADCCCCCACACCCDBB>C;;8;;ABBAAABCCBBBCEBCGH@CBBAA>ABE@B@B@AAAB
@ATNG8:02411:03990
GATGGTAGCGCATATCAGCGCAGCCCAGAAGATCAGGAACTCTAGAAGAATTCAGATTTTTAACACGAGAGTAAACGTAAAAAGAAGGTTTTACAAGACTCACGTTAACAATATTGCAGCAGTACGCACACAACCGAAGCGCAGTAAGGATGGCTAGTGTAACTAGCAAGAATACCACGAAAGCAAGAAAAAGAAGTACGCTATTAACTATTAACGTACCTGTCTCTTCCGAAACGAATGAGTACGTGTGCGTCGTGTCTCCTACCATCGTTCTCCTTAATTCT
+
?99?<:::@BBBBCCCBABBBBBCG>DCC?A@=>::29:>@ACBAA=A?3957>;DFFFF1;;;AAACCCDDDD;?A;;;;;';B>B5::9'9BA:CCCDCBB@@<@=?>9???<?BBBCFCBBBBBDDCFCAC@BB@BCBBCCCC?B?CCD>ABBCBAAA@EC@A@A?@@=A@?;@BBBC>AAA????>>1=A?C9;:BA@>@0000>>@6:89ABBC?CCCCCAA>A@BCF>CBB????BBCCCBBBBBBB@@ABBB>>5<;<3:;;;>8>>?6<7=8=188
@ATNG8:02412:04001
GATGGTAGCGCGACGAGCGTAGACCAGAAGATCAGGAACTCTAGAAGAATTCAGATTTTACACGAGAGTAACGTAAAAGAAGTTTTACAAGACTCACGTTAACAATATGCAGCAGTAACGCATCACAATCGAAGCGCAGTAAGGATGGCTACTTGTAACTCAGCAAGAATACCAGAAAGCAAGAAAAGAAGTACCGCTATTAACTATTAACGTACCTGTCTCTTTCCGAAACGAATGCAGTACGATGAGAGAGCATCTCTCTACCATACGCTTCTCCTTAAGTCT
+
55=>466==@@?@?@@<?@?0//:27/625=>===:=:<<<A@@A<<;6:5:;;8878+7333:9::://(/6////&5;.5555&/7;4///999:==9;6771600/99;><A00*0==000;9:5///747::==;882:.49?.33333-39839333;==7::4:33,3333(399178;;+3338622,28755).).778262457//)////3333(3,333(3774;:9444;;;;855555222722252222927......355505)2+2522
@ATNG8:02430:04011
GATGGTAGTAGTACACTAGTCATACCAGAAGATCAGGAACTCTAGAAGAATTCAGATTTTTAACACGAGAGTAAACGTAAAAAGAAGGTTTTACAAGACTCACGTTAACAATATTGCAGCAGTACGCACACAATCGAAGCGCAGTAAGGATGGCTAGTGTAACTAGCAAGAATACCACGAAAGCAAGAAAAAGAAGTACGCTATTAACTATTAACGTACCTGTCTCTTCCGAAACGAATGAGTACTGTATCTATGTGTGCGCTACCATCGTTCTCCTTAAGTCT
+
BBBC@CCBBCCCCBBCCCDCCCBBB?DBB?BDAA@A=A?CCCCCCD@BB?B?AAA=>>>>1?@CCCABBBCBBB9?@?AAAB2AB?C=AAA9ACDGCBBBCCCBB@B@BB?ABB@BB@@@DEEDBCCCBAAB@BBBB?BAABCCA@?B?B@@>ABBBBCCA?AACAAA>BC?@@A<@>BBA;=;;7;@DDD/AA<A766BCBA@;@<???@:>:><A@B>BBBBBBB?B?BBB>BBD?@@@CCBBAABBBB==:;BAA?>?@A@@<@@@BB=A??;?5:5:@??
@ATNG8:02396:04085
GATGGTAGGCACTGCGCACCATCCCAGAAGATCAGGAACTCTAGAAGAATTCAGATTTTTAACACGAGAGTAAACGTAAAAAGAAGGTTTTACAAGACTCACGTTAACAATATTGCAGCAGTACGCACACAATCGAAGCGCAGTAAGGATGGCTAGTGTAACTAGCAAGAATACCACGAAAGCAAGAAAAAGAAGTACGACTATTAACTATTAACGTACCTGTCTCTTCCGAAACGAATGAGTACGATGAGATCTCGTGTGCTACCATCGTTCTCCTTAAGTCTA
+
BBAB>CCC@C9;:@BBBIK?BBBC>CBBABCCDA@?@?CBAABBB?BB?B@BCBAAABB2B@AABBCBBBBBD=A?99999(9<;=7=?>2?@A=B888??B?>;>=BA=A>>:><=<<>>>AA:::@BCF<==<@;:9;<:;8838=G?@;?A???@BB<A@@@AA<@?::::4::888*8>;6:====+//,/<;<<;:;//+/79/889====>??<?A=>>>>=C7;;>9>BB@=9:9///::::??;:;>>>>@878@AB=AAAAA<?>>18188=?@@A
@ATNG8:02424:04053
GATGGTAGGAGACACGTCGCACACGTACTCATTCGTTTCGGAAGAGACAGGTACGTTAATAGTTAATAGCGTACTTCTTTTTCTTGCTTTCGTGGTATTCTTGCTAGTTACACTAGCCATCCTTACTGCGCTTCGATTGTGTGCGTACTGCTGCAATATTGTTAACGTGAGTCTTGTAAAACCTTCTTTTTACGTTTACTCTCGTGTTAAAAATCTGAATTCTTCTAGAGTTCCTGATCTTCTGGTGTCTGATCTGTATCACTACCATCGTTCTCCTTAAGTCT
+
@@AB@=CB@CCCDDCCBBCCCCBBBCEGCDBC?BBBB=CC?C@BBBCCAA?ACCBB?B<??BB@B?BCCCDCD@>:77989$9;6;B@A9ABBA?BBC@BB>=<>B>>;:>?@@@@@<@>=5;9;<;=>>>>:??::7:@BA===@@@@DDA;::8==>;>A=A<AA@@@@@;;8;BBBB6>:>:>ABCA/??===0666///<9:=8==>=/>>>==8=:==8=?>>>==5;5;=>???<@??<?A@@>?>@@AAA@??=?AAA:?>@@@<@@A;?;>=AA??
@ATNG8:02425:04054
GATGGTAGCGCGACGAGCGTAGACCCAGAAGATCAGGAACTCTAGAAGAATTCAGATTTTTAACACGAGAGTAAACGTAAAAAGAAGGTTTTACAAGACTCACGTTAACAATATTGCAGCAGTACGCACACAATCGAAGCGCAGTAAGGATGGCTAGTGTAACTAGCAAGAATACCACGAAAGCAAGAAAAAGAAGTACGCTATTAACTATTAACGTACCTGTCTCTTCCGAAACGAATGAGTACGAGAGTCAGAGCAGAGCTACATCGTTCTCCTTAAGTCT
+
A@@D@CCDAAABBCCCCCBBBCCBB=BCD?CCBBAA>A?BBBAAAB?BB=@?@A?;;;<;.??CBBBBBDB???5<@99::;*;B>B5;;;&9A<9>B?CCDBAB@C?CB@CAC;????@CCCCCCCCCCCC@DDAB>BBBBBBBB=@<@@@=@CAA???D@AAABBC?CC?AAB@BBA@@8:::7=>>>?/?A<A>==>>B@@<@<@@::7:9>ACBB?BBAAABB?B?BBB=BAC?BBBCBBBBB@>?ABBA@@@@@@A@>>>?AABB:=<=4:5:4:=?@
@ATNG8:02438:04056
GATGGTAGGAGACACGTCGACACGTACTCATTCGTTTCGGAAGAGACAGGTACGTTAATAGTTAATAGCGTACTTCTTTTTCTTGCTTTCGTGGTATTCTTGCTAGTTACACTAGCCATCCTTACTGCGCTTCGATTGTGTGCGTACTGCTGCAATATTGTTAACGTGAGTCTTGTAAAACCTTCTTTTTACGTTTACTCTCGTGTTAAAATCTGAATTCTTCTAGAGTTCCTGATCTTCTGGTATACACACTCGCTCGCTACCATCGTTCTCCTTAAGTCT
+
@:?A9ACC?CCAAA<>====BBBBBAACDBB@BBBB=CB@B@DDDAAAD?BBCDD8:8:?CD@C?C???AAAAA>:?BAC1775>CAF;>BBB?B>><>C>AABEBB>;;:;A@A@=>>>;?<?B>=>@::69A==177??=>=@@CAAA7//<4///9==9=9BB>?>@@@B=A@@@@5@=B<???>>.>A===1988/-----.(...&.9966050573877=:::<A7;;@AAB7;;B=???=<667@=<@>>>@@>>>=A===B:>>9494927333
@ATNG8:02440:04074
GATGGTAGAGTATCATGTGTATCTCCAGAAGATCAGGAACTCTAGAAGAATTCAGATTTTTAACACGAGAGTAAACGTAAAAAGAAGGTTTTACAAGACTCACGTTAACAATATTGCAGCAGTACGCACACAATCGAAGCGCAGTAAGGATGGCTAGTGTAACTAGCAAGAATACCACGAAAGCAAGAAAAAAGAAGTACGCTATTAACTATTAACGTACCTGTCTCTTCCGAAACGAATGAGTACATAGATATACGTATAGCTACCATCGTTCTCCTTAAGTCT
+
444:5:?BBBCCCCCCCCBA@A@@B>@?;7?AA=BB>@>@CBBBBD@@B?A@CC@AACCD5C@CCHCCCB;;;A9@;;9===,=?<B:>>>.>A@?B@A@BAB?A=??CC=AAA=@@@@BBBBCCCBBBBBB@BBAA<@@AABBBB@C@CBB?ACCCCCCB>BBABB@?BB>BBB:?>898*9<<8999999%0856///;;?>>;><@@@@=D<>>BBB@BCCCCCC?C>A@D=CCC>BBBB@?@CCBBA?@@CC@@@?A@>>:;7;AAAF?BBB=@<?;@887
@ATNG8:02392:04135
GATGGTAGAGTACAGTGTAGTAGACCAGAAGATCAGGAACTCTAGAAGAATTCAGATTTTTAACACGAGAGTAAACGTAAAAAGAAGGTTTTACAAGACTCACGTTAACAATATTGCAGCAGTACGCACACAATCGAAGCGCAGTAAGGATGGCTAGTGTAACTAGCAAGAATACCACGAAAGCAAGAAAAAGAAGTACGCTATTAACTATTAACTTACCTGTCTCTTCCGAAACGAATGAGTACACATCGTCGTGTCGTGCTACCATCGTTCTCCTTAAGTCT
+
@@@B@CDDDCAAADDEDDDDBCCBB?BCC@CCCBAA?A?BBBCBAA>AA>A>ABBBBBBB3B@CCCCCCCCBBB>BB@AAAA2@B=C=AAA9ACCADBCCCCD??>@@CC@C@B>BBBBCBCCDCCCCCCCC?CCBB?BBBA????<@=A?A?ABBDCBAA?CCCBAA=AB>>>>799AA?8=;;5:>@@@/@A=A888AAA::6:<===A;@;::49A49:><AAA=D<???8@AC=?;:;AA@:;:B@>>>A@@@??AAAAAA=A;=<<6<<=8>:><@>>>
@ATNG8:02393:04105
GATGGTAGGTGCACATGAGTGTATCCAGAAGATCAGGAACTCTAGAAGAATTCAGATTTTTAACACGAGAGTAAACGTAAAAAGAAGGTTTTGCAAGACTCACGTTAACAATATTGCAGCAGTACGCACACAATCGAAGCGCAGTAAGGATGGCTAGTGTAACTAGCAAGAATACCACGAAAGCAAGAAAAAGAAGTACGCTATTAACTATTAACGTACCTGTCTCTTCCGAAACGAATGAGTACGAGAGTCAGAGCAGAGCTACCATCGTTCTCCTTAAGTCT
+
<55@:=BB@CFECCCCCCCCDDCCC@BBB????A9:6:=AABBBBB?BD@D@DCD::9:9*:?CCDFCCBBBDC>BBBBBBB5CB@C@CCC9BBC@DCCCAAA::69?@A?BDC?AABBCBBBDDCDBBBCC?BBBA?B@@@BCBB>@=@997;BABAAAB>AABCBB?BB@BBC>A@@@>8>9:39===>/??;>>>=;;;?A8=:=>>>3818>BAA=A@;;;;;5;=@BB>CBB??@ABBBBBABBB>>?BBBCBBA???AB>?BB;;5:<<18187<;;;
@ATNG8:02394:04124
GATGGTAGACATATCGTACTCTCTGTACTTTCGTTTCGGAAGAGACAGGTACGTTAATAGTTAATAGCGTACTTCTTCTTCTTGCTTTCGTGGTATTCTTGCTAGTTACACTAGCCATCCTTACTGCGCTTCGATTGTGTGCGTACTGCTGCAATATTGTTAACGTGAGTCTTGTAAAACCTTCTTTTTACGTTTACTCTCGTGTTAAAAATCTGAATTCTTCTAGAGTTCCTGATCTTCTGGGTCTAGCTCGTCGCGCTACCATCGTTCTCCTTAAGTCTA
+
@;AD:>?A@CCCCICBCCCBCCCBA>9555/5;=?8?B?B?@>@@@;;69@;@@7?<?A@A>B?BCCCCCCCC@DC@AA>AB?C@@@9@A@@<@B>=AA00088:=:??@@BAAA?BBB@C>989???@A>@>AA:==@;;;>@@AA>>?>>>5;:;:;;6;8==>886>99499999.94:455556'5:==@08775659;:<88===+<///55;5=>4<<;;:9:<?=BB:;;A6;;??7>@?===??787???;889-//66;7:661;:=9===89
@ATNG8:02395:04099
GATGGTAGAGTACAGGTGTAGTAGACCAGAAGATCAGGAACTCTAGAAGAATTCAGATTTTTAACACGAGAGTAAACGTAAAAAGAAGGTTTTACAAGACTCACGTTAACAATATTGCAGCAGTACGCACACAATCGAAGCGCAGTAAGGATGCTAGTGTAACTAGCAAGAATACCACGAAGCAAGAAAAAGAAGTACGCTATTAACTATTAACGTACCTGTCTCTTCCGAAACGGATGAGTACATAGATATACGTATAGCTACCATCGTTCTCCTTAAGTCT
+
444;7<95/://///)///;<?=BB=26668<<=544.4.499334<78848687799988)94888<;;::;;;3834=:<:*:<5@2555&555.5?@@=;:-.).*..*.-0:=>=:@?ABBAB@AA@;;5;@;;5:@A???BB:@<@;;:BC@@AAA?ABBAAA<A>9000,00==9=/8/77665'52+255599>>=<@<@>>>:><??A@@ACBBBCBB=@;??@9@D>A@@@@>>>BBCD@===<=;88898<<>99=>@8<8857496<8<9<;
@ATNG8:02399:04121
GATGGTAGAGTACAGTGTAGTAGACCAGAAGATCAGGAACTCTAGAAGAATTCAGATTTTTAACACGAGAGTAAACGTAAAAAGAAGGTTTTACAAGACTCACGTTAACAATATTGCAGCAGTACGCACACAATCGAAGCGCAGTAAGGATGGCTAGTGTAACTAGCAAGAATACCACGAAGCAAGAAAAAGAAGTACGCTATTAACTATTAACGTACCTGTCTCTTCCGAAACGAATGAGTACACATCGTCGTGTCGTGCTACCATCGTTCTCCTTAAGTCT
+
BA;;79>@<<<;;;C96:CCCCDBB?;;;=BA@@BB?B@CCB@@AC?BB=A=998??DDD3A>ABBBBBBBBBB;>>?@@@@0@C?C<BBB7ABB@C;;;BBB;;4;=;;4;AA=BABABBBCBA@@BBBBB@A@;;6999:@@@@=A=A@@<@CAAACBB?DBA???<@@:???;??:93777165767(5;7@;>>@@>=>:==@?@@7;5:>AAA>AA@>=99588<AC>CBB?AABBBBBAA?;:97??@?@ABA@ACCD?A988C?A==5:4;5?;;=
@ATNG8:02403:04095
GATGGTAGCTCGCTGATGATATCTCCAGAAGATCAGGAACTCTAGAAGAATTCAGATTTTTAACACGAGAGTAAACGTAAAAAGAAGGTTTTACAAGACTCACGTTAACAATATTGCAGCAGTACGCACACAATCGAAGCGCAGTAAGGATGGCTAGTGTAACTAGCAAGAATACCACGAAAAGCAAGAAAAAAGAAGTACGCTATTAACTATTAACGTACCTGTCTCTTCCGAAACGAATGAGTACGAAGAGCACACGTGTCTACCATCGTTCTCCTTAAGTCT
+
@AAL@BBBBBBDDCCBBBBCCCCDC@DCC?CBBB998:=@@BBBBA?AD?C?CA@@ACDD3C?CCBBBBBBBCC=C@BBEHG5B@=A=@@A9AFD@BBBBCCCCC@B@CC@CCC>??BBBCCCCDDDCA@BC@C999<@???BB??<@?B:;:;BBABADB@BBBAAA?@@:@?<2999898*9960888888%8>:>878AAD@@<?<>?@A:=:>@BBB>@@???9929;::929AA?BCCCB???B@BB@CBBBCCBBBCBAB?BE???@BAB=A=@9>>>>
@ATNG8:02408:04111
GATGGTAGTATAGAGCTCTACATAGTACTCATTCGTTTCGGAAGAGACAGGTACGTTAATAGTTAATAGCGTACTTCTTTTTCTTGCTTTCGTGGTATTCTTGCTAGTTACACTAGCCATCCTTACTGCGCTTCGATTGTGTGCGTACTGCTGCAATATTGTTAACGTGAGTCTTGTAAAACCTTCTTTTTGCGTTTACTCTCGTGTTAAAATCTGAATTCTTCTAGAGTTCCTGATCTTCTGGGCTGACTCTCACACGCCTTAACCATCGTTCTCCTTTAAGTCTA
+
:56<8=BCDCDCBB=>@?==?>D@@ABCBCCD@BBAC=CD@D???@BDCD?CBBBB?A=@@??;??BBBBBCC;87;BABA/A@;ABCA:=AAD@BB@966*//:==@7=@@???@B=B;:7:::::=====:>?==:=@@@889@@?>A;;;;>9>>>5;;9=:=>>@@AA@@;??BCB5A6;5;;???+88:::1:77///;768-677(599:=:>6;;=AA???=<:=<@>==771777707;>>;;;=>=D>>>A:?5;5;:><<671779166.5487;77
@ATNG8:02410:04104
GATGGTAGAGTATCATGTGTATCTCCAGAAGATCAGGAACTCTAGAAGAATTTCAGATTTTTAACACGAGAGTAAACGTAAAAAGAAGGTTTTACAAGACTCACGTTAACAATATTGCAGCAGTACGCACACAATCGAAGCGCAGTAAGGATGGCTAGTGTAACTAGCAAGAATACCACGAAAGCAAGAAAAAGAAGTACGCTATTAACTATTAACGTACCTGTCTCTTCCGAAACGAATGAGTACACACTCTCATATGACACTACCATCGTTCTCCTTAAGTCT
+
;<<@ACCBCCCCCCCCCBBBBBAA@8???<?>;@>?;@<?><?@9;4:@4:;,9==BD@@?+@<<AABB;;5:<;2<;9>;>9,9A:@?ADH;CBB?BBCCCBCBB?A?BB>BBB?AACABBCCBBBCCCCBB?CCCC>@@BCCCBB:?;???<?CCCDCBB?BBBBAA?CD@BBB999>><3=9:399999(7>9=:;;@@@AB<@<AAAA8:7:ACCEAC@AACBB?B?CBC=CBB?BBBCDCD>>>>?@???BBBBBCBBB??6:::9;6;:B=A9?=???@
@ATNG8:02428:04093
GATGGTAGAGTATCATGTGTATCTCCAGAAGATCAGGAACTCTAGAAGAATTCAGATTTTTAACACGAGAGTAAACGTAAAAAGAAGGTTTTACAAGACTCACGTTAACAATATTGCAGCAGTACGCACACAATCGAAGCGCAGTAAGGATGGCTAGTGTAACTAGCAAGAATACCACGATAGCAAGAAAAAGAAGTACGCTATTAACTATTAACGTACCTGTCTCTTCCGAAACGAATGAGTACTACTCTCAGAGACACACTACCATCGTTCTCCTTAAGTCT
+
;66>9=BCCCBBCCCAB@BBCCCDB?BCC@DCDC??=??BBECCAA?BC@C@CDDBBBBB5BACCCCBCCBBBC=A?9::::*;A=A5;;;6;ED@CBBCCBA>>:??BB?BBC?BBCCCBBBCCCCBBCCC?CCCC@CBBB?>>?9@=@998:BBABBBB@BBBAA@?BB@BBA5///00<=??<@AAAA/<;7;BACIAAAC@D@CCBB?B@CBCAA>ACCBBCC?A?ACB>BBB?BBBBCBBBBBBBB@@@BBBB@>>?A@A<ABA@@499;6;3:5;<==
@ATNG8:02436:04115
GATGGTAGCTCGCTGATGATATCTCCAGAAGATCAGGAACTCTAGAAGAATTCAGATTTTTAACACGAGAGTAAACGTAAAAAGAAGGTTTTACAAGACTCACGTTAACAATATTGCAGCAGTACGCACACAATCGAAGCGCAGTAAGGATGGCTAGTGTAACTAGCAAGAATACCACGAAAGCAAGAAAAAGAAGTACGCTATTAACTATTAACGTACCTGTCTCTTCCGAAACGAATGAGTACGAGAGAGCACACGTGTCTACCATCGTTCTCCTTAAGTCT
+
@ABD@CCCAB=DDCGCCFCCCBBBB@CCD@CBA;;;?A=BBBBCCC?CB?C@AA?88889(:<BAAACBBBBBC=A@@@@@@1@D?C=BAA9ACC@BAB@CCB;<:;@CB?BBB=??ADEABADCCDCCBBB@BCCB@B@@@AA982;?A@A>ABBBBBBC@CBBCBB>AA????:>>::9,9::4;>@AA/AB=@888>>>;;7;=C>>><@;?7::@;@@@@@??:=9<==5<<;9>BBBBDBCAA?;;>AB?;;@AA>A88817<;<=;?>>:>5;5;;;>
@ATNG8:02399:04179
GATGGTAGCTCTGCTCTGACTCTCGTACTCATTCGTTTCGGAAGAGACAGGTACGTTAATAGTTAATAGCGTACTTCTTTTTCTTGCTTTCGTGGTATTCTTGCTAGTTACACTAGCCATCCTTACTGCGCTTCGATTGTGTGCGTACTGCTGCAATATTGTTAACGTGAGTCTTGTAAAACCTTCTTTTTACGTTTACTCTCGTGTTAAAAATCTGAATTCTTCTAGAGTTCCTGATCTTCTGGGTGCGCTACAGTCTCTCTACATCGTTCTCCTTAAGTCT
+
CCCB=CDDBBBBDCBBCCCCCBBCBBDCCC9988?@A<BC?C?ABBDDDG@DAAAA@C?C@@A?D@BBBCBBCCE@@????0>B=?@AB=BCFD?CBC@CC@;:;EDF@DDCCCCCC@CBB?B?CCCCBBBB?BBCC?CCCCCAAACCCCBBABC?B??<>B>B?BBCCCCEBB=@::::-:4:4:::::*;CABB?BBBBDCCB@@5;;;;*;@AAC@C@BC@BBCDCCC?C=@@ACCA9?89:.:A@ABBCBBCCDCBCBBCCCCCCC@CCC?@>?@D???
@ATNG8:02417:04145
GATGGTAGTGTGTCTCTGAGAGTAGTACTCATTCGTTTCGGAAGAGACAGGTACGTTAATAGTTAATAGCGTACTTCTTTTTCTTGCTTTCGTGGTATTCTTGCTAGTTACACTAGCCATCCTTACTGCGCTTCGATTGTGTGCGTACTGCTGCAATATTGTTAACGTGAGTCTGTAAACCTCTTTTTACGTTTACTCTCGTGTTAAAAATCTGAATTCTTCTAGAGTTCCTGATCTTCTGGGATTTGTGCGCAGTGCCTACCATCGTTCTCCTTAAGTCT
+
444=9=====>??==??==<?;<;=BB?;:;;7;BCC9>?697;AAABCCACDCAB?A@BCCC=B?AAAACCBBD6;9===(9929@DD;D?96.59<499159???@>CCB;@@BA<ABB=A?@@BAA@AB@BDDE@CCCBBCBAA@DBA;;;;4;00+0:*0)0;>;::900-,66(-(------$-/:<<066<9999555.5555$54455.549@<=AAA?><8<899/9774///;1//0*/==@@BCCBBB>9959=9595155=:A9B=A@?@
@ATNG8:02438:04169
GATGGTAGCAGACGTGACAGAGCGCCAGAAGATCAGGAACTCTAGAAGAATTCAGATTTTTAACACGAAGAGTAAACGTAAAAGAAGGTTTACAAGACTCACGTTAACAATATTGCAGCAGTACGCACACAATCGAAGCGCAGTAAGGATGGCTAGTGTAACTAGCAAGAATACCACGAAAGCAAGAAAAAGAAGTACGCTATTAACTATTAACGTACCTGTCTCTTCCGAAACGAATGAGTACAGAGAGTACGATATGTCTACCATCGTTCTCCTTAAGTCT
+
C@@B=@;@?@@@=<=>@@?@A@>9939993:=<=>>4938??993:499,3,33333333$3,38833.3<334;3;99999*59.5.55)5<<6<;;;<<>>C9B?BB?BAB?ABCCAABBCCBBBBBBA?AAAA=??CBBAAE=A>A;;69A@@AB=B@BBBB<?5==:00/6:::88087627999>.87:9:8=<::>>:@<@><<8><@@BBB?BBBAAAB>A>??@<>AA=??@CBCCBB>A@>CBB>?>;;;?AA;;6;====:>>=16177<///
@ATNG8:02440:04159
GATGGTAGCGCACACATAGATACAGTACTCATTCGTTTCGGAAGAGACAGGTACGTTAATAGTTAATAGCGTACTTCTTTTTCTTGCTTTCGTGGTATTCTTGCTAGTTACACTAGCCATCCTTACTGCGCTTCGATTGTGTGCGTACTGCTGCAATATTGTTAACGTGAGTCTTGTAAAACCTTCTTTTTACGTTTACTCTCGTGTTAAAAATCTGAATTCTTCTAGAGTTCCTGATCTTCTGGCTCTCGTAGACAGATACTACCATCGTTCTCCTTAAGTCT
+
;55A?CBBBDEECBAAAA@CBB?;;A<<=>C>9?@@E>BB@F?BBCCBCC?@?BBB@B@CBBB?B@DBCCBBEDC?BBDDD3BC?A?@@9@?@B>BBJ@AA?AA@BBJ?BBBBBCCC@BBB?B>CC;;;BAA=@CCG:;;EAA;;;@@BAA;:;:5:?@>@@<@=A@@@AABBC>AADBB9B;@=;;<;;*;CAAA;AABAB;;<@A5;;;;*;B@AA?A?BC@BCBBBBC@C@CCDCCC@EAA?ACCCBB@@BBBFFEDCBBBA?AA@@@????>B@B@DBCA
@ATNG8:02440:04187
GATGGTAGGCGTGTGAGAGTCTGCCCAGAAGATCAGGAACTCTAGAAGAATTCAGATTTTTAACACGAGAGTAAACGTAAAAAGAAGGTTTTACAGACTCACGTTAACATATTGCAGCAGTACGCACACAATCGAAGCGCAGTAAGGATGGCTAGTGTAACTAGCAAGAATACCACGAAGCAAGAAAAAGAAGTACGCTATTAACTATTAACGTACCTGTCTCTTCCGAAACGAATGAGTACGATGAGAGAGCTCTCTCTACCATCGTTCTCCTTAAGTCT
+
;;<=<CCDACCBBBB@A;=;99=<;/9//)///;54.45:;;855438:=>:?=@@@AAA1@8@@?@@???877)7;77<<8$3/595988&//-----23635.50./-7;--/=;;;;A7878>>=881888=579799:==5=:===<@>>>AAAA<;;;==?9?:39>>8=;;;5;:9:?BBAC/??:>=AA:;;??;>;?;;;;@7:;;AA=>>>>>?A<@:==>4=::4997>AC@@@@A??>>=?A;;:AAAAAB:==;9:3997;?<A=@8::
@ATNG8:02441:04155
GATGGTAGAGTACAGTGTAGTAGACCAGAAGATCAGGAACTCTAGAAGAATTCAGATTTTTAACACGAGAGTAAACGTAAAAAGAAGGTTTTACAAGACTCACGTTAACTATATTGCAGCAGTACGCACACAATCGAAGCGCAGTAAGGATGGCTAGTGTAACTAGCAAGAATACCACGAAAGCAAGAAAAAGAAGTACGCTATTAACTATTAACGTACCTGTCTCTTCCGAAACGAATGAGTACTGTATCTATGTGTGCGCTACCATCGTTCTCCTTAAGTCT
+
B@ACACCCCCBCFGCCBBBIBBBDD@BBB?BBBB;;6;>;:8AABC@CC?B?BBBAAAAA.?:?BB???BBBBE=??@CKIM5BA@BACEE<GCCACCCCCDCBC?C?BBBBBB?BCDAAABAAAAAABAAB@AAAB==<=@===?<B?BBB?BCB?>>>@>A@?;::8=A:;;;188>==1:99488888(5=66555>=>=?7;7;<<<;>:=@BCC@CC@@?AA=A?BDD@BCC@???B???BBDDCCBBBBBB?;;=AB??<?@B@A<AAA<@;?;>>??
@ATNG8:02392:04231
GATGGTAGCACGACACGACGATGTGTACTCATTCGTTTCGGAAGAGACAGGTACGTTAATAGTTAATAGCGTACTTCTTTTTCTTAGCTTCGTGGTATTCTTGCTAGTTACACTAGCCATCCTTACTGCGCTTCGATTGTGTGCGTACTGCTGCAATATTGTTAACGTGAGTCTTGTAAAACCTTCTTTTTACGTTTACTCTCGTGTTAAAAATCTGAATTCTTCTAGAGTTCCTGATCTTCTGGTCTACTACACTGTACTCTACCATCGTTCTCTAAGTCT
+
<CCC@CDCD@;;==;9;;;656<<>D@A<000)/79:179.4.4:==:??8;@?BA?@=@@>>9=+0/6897779133333$38,339935///*/;838:0//;::?5?=B>>>>>;>@A=@=@@?????=6::<<,//::;;;=@??>>;;;@;>>><AA6;7;;=<<=///599<<<-83:488888(7<98=1866///667;7;DCD*>88887<79<4<;;;===9>8==><<=///=9===@@@@BA;;;>>>?>9::7:333947333;9=923
@ATNG8:02396:04196
GATGGTAGAGTACAGTGTAGTAGACCAGAAGATCAGGAACTCTAGAAGAATTCAGATTTTTAACACGAGAGTAAACGTAAAAAGAAGGTTTTACAAGACTCACGTTAACAATATTGCAGCAGTACGCACACAATCGAAGCGCAGTAAGGATGGCTAGTGTAACTAGCAAGAATACCACGAAAGCAAGAAAAAGAAGTACGCTATTAACTATTAACGTACCTGTCTCTTCCGAAACGAATGAGTACGTGTGACGTACGTGAGCTACCATCGTTCTCCTTAAGTCT
+
><:@=@@;@?BB@;;9?;;555@9;26B>:>CCB;;6;9><<<=9;488,3,39933373$339334;?>>779+98;;;;:':@=B2;;;*9@C>B;:;9:@9:2:=?@;@BC=@?FABBCCCEDDBBBBE@AACC???CBBBDB@C@BAA>ABBADBBB?BBBBBB?BB@BBB?B@?>?8:99188988+8A=B;;;BBA@@<@7;;??<@;?=AAA>A@@AA@@>@>BBC?AAA?BDCEEBBC998?BBBBBCB>=======8>=<<9188;694<67789
@ATNG8:02398:04215
GATGGTAGTAGTACACTAGTCATACCAGAAGATCAGGAACTCTAGAAGAATTCAGATTTTTAACACGAGAGTAAACGAAAGAAGGTTTTACAAGACTCACGTTAACAATATTGCAGCAGTACGCACACAATCGAAGCGCAGTAAGGATGGCTAGTGTAACTAGCAAGAATACCACGAAAGCAAGAAAAAGAAGTACGACTATTAACTATTAACTTACCTGTCTCTTCCGAAACGAATGAGTACACATCGTCGTGTCGTGCTACCATCGTTCTCCTTAAGTCT
+
BBBB>BBBBBCCFBCBBB=BBBBBB@BCD@BBBBAB<@>ABBBA@@=@A>A>@@?@?@@@2B?BBBBBBB@CCD>???D>BA>A9=>=+97A=AA@@@@@;;;A=AA=C;:4;886;=<9;=?@B@??A=>>>@:><///.33/5266=57///58=A<AAAA??;?B>>>=:;;;BA3:;;78AAAA.<<9=<<=;;;@@@:=7////5:5:>5;;:===>===5;379<0;@>97555//.335;;AB@;;>@?A;9:@@>=@ABBA=A@@4;4;=?AAA
@ATNG8:02405:04193
GATGGTAGTGATACAGATCAGACACCAGAAGATCAGGAACTCTAGAAGAATTCAGATTTTTAACACGAGAGTAAACGTAAAAAGAAGGTTTTACAAGACTCACGTTAACAATATTGCAGCAGTACGCACACAATCGAAGCGCAGTAAGGATGGCTAGTGTAACTAGCAAGAATACCACGAAAGCAAGAAAAAGAAGTACGCTATTAACTATTAACGTACCTGTCTCTTCCGAAACGAATGAGTACGATGAGAGAGCTCTCTCTACCATCGTTCTCCTTAAGTCT
+
CBBB?CBBBBD??BBBBDDBBADDC?@BB@DCCB??>?@BBBAAAA>AA>B>BBBBBBBB3B@EBA@ACCCBAB9?=9::::*;><@4:99&5<<9>A<ACCC@A?@?BD@BBB?CBBBCCCCCBEEFDBBB?BECC@BA@@@@?A=B>B@A?ADDDCBBA?BBCBA@?BB>888588AAA7>><997888+8@<?888AAA:;8;<?>=>7:69>AAB?BBCAA@@<?<?AA<BBB?BCCCAAABDBBAAAAAAAC??>>>:::<A????<?@C<A;?;?@??
@ATNG8:02435:04207
GATGGTAGCTCGCTGATGATATCTCCAGAAGATCAGGAACTCTAGAAGAATTCAGATTTTTAACACGAGAGTAAACGTAAAAAGAAGGTTTTACAAGACTCACGTTAACAATATTGCAGCAGTACGCACACAATCGAAGCGCAGTAAGGATGGCTAGTGTAACTAGCAAGAATACCACGAAAGCAAGAAAAAGAAGTACGCTATTAACTATTAACGTACCTGTCTCTTCCGAAACGAATGAGTACACACTCTCATATGACACTACCATCGTTCTCCTTAAGTCT
+
@B;;45=<:<BBB996DBBCDDBCB@C;;89=??@?:@<?ABBBAA??>9>9??BBBCCD3C???>?>ABBBBB==<;;;;;*;@===@A@4BB@:?B@BBBBBB@B@DD?CBC?BBBCCECAAABBAAAAA=@@AC@BCBBAAAA=B>BBC?AAABB???ABBB999?BA>ABA>BCCAA475717<??A/??;=;;;@A@@@:>:>@@@=A=BCBBB@CBBAA@?6:59@A:????BABBBAABBBA?>=;;888@@@A@@>>7;??<=58;;5:5=:=BBB
@ATNG8:02415:04281
GATGTAGCACGAGTCACTCAATCAGAAGATCAGGAACTCTAGAAGAATTCAGATTTTTAACACGAGAGTAAACGTAAAAAGAAGGTTTTACAAGACTCACGTTAACAATTATGCAGCAGTACGCACTACAATCGAAGCGCAGTAAGGATGGCTAGTGTAACTAGCAAGAATACCACGAAAGCAAGAAAAAGAGTACGCTATTAACTATTAAACGTACCTGTCTCTTCCGAAAACGAATGAGTACTGCGTCTCACTCTCGCCTACCATCGTTCTCCTTAAGTCT
+
;455449:556<<=;A;6668=<<A>9>>BBBB=B=ABABCBB@BC?C?CCBCBBBB3B=AA:90>=00/6(////666'693:4988+733,3756555974;498)-(----..336678555...774779:655559999393577058;<77/939/////053,225(.....'.66055555(5:9:99995556;9999:-55'579664777::;:5:32222&233,3983333......676888...505773:>>@@<>?;,/(/3/...
@ATNG8:02433:04254
GATGGTAGGACGAGCGTCTGAGAGGTACTCATTCGTTTCGGAAGAGACAGGTACGTTAATAGTTAATAGCGTACTTCTTTTTCTTGCTTTCGTGGTATTCTTGCTAGTTACACTAGCCATCTTACTGCGCTTCGATTGTGTGCGTACTGCTGCAATATTGTTAACGTGAGTCTTGTAAAACCTTCTTTTTACGTTTACTCTCGTGTTAAAAATCTGAATTCTTCTAGAGTTCCTGATCTTCTGGCGCGTATGTATGTCGCCTACCATCGTTCTCCTTAAGTCT
+
;?=>;CCC@C999BABDCCBCCCC?BCCCCCB?B@@@:@B<@?ACCCFBB=BEDDD?C?BBCC?C@CCCCBBBBC?CBCCC1BB@CBCC=BBAA>AAA=BC>BAABBC@CCCCCCBB=ABAA@DCCCAAAB@BBBC<@@CBCCBBCBBBCBBBA?CCC?AA?B>BBBCBCCED@CA@A?7?=B@CCCCC5CCCCF<BBGDDDDBBB=AAAA2ABBBC@C@CB@BBABB@@<A?BBBCBB>ABC@CCBBBDBBBB@@@BBB@CCCADABBB?B@@<@;?=ABBC
@ATNG8:02440:04279
GATAGAGTATCATGTGTATCTCCAGAAGATCAGGAACTCTTGAAGAATTCAGATTTTTAACACGAGAGTAAACGTAAAAAGAAGGTTTTACAAGACTCACGTTAACAATATTGCAGCAGTACGCACACAATCGAAGCGCAGTAATGATGGCTAGTGTAACTAGCAAGAATACCACGAAAGCAAGAAAAAGAAGTACGCTATTAACTATTAACGTACCTGTCTCTTCCGAAACGAATGAGTACTACTCTCAGAGACACACTACCATCGTTCTCCTTAAGTCT
+
;;@CHDBBBBCDCBCCCCDBBC?BDC?CACCBB?B;>>00+0>:>?<A?@CD@ABAA0BAJCBCDBBBCCE9@@99999*;B>B5:::*9?B:@B@BECC@?<>=AB>BBB<@@@BBCCCCCDDCCCCC?CCCC?ABBBCCBA>ABBAA?A@BC@>@>@BBDBBB?A@:76616/9::.6//)/6<<=,33-6///88A??<?=A@@@:;7=@CCC?CCBCBCC=@>@BC>CBB?BCBBABBBCABAAA@@?ACCCAAABAA;??AAA:>>@<A:;7>>>>
@ATNG8:02412:04335
GATGGTAGTGTCATATGAGAGTGTGTACTCATTCGTTTCGGAAGAGACAGGTACGTTAATAGTTAATAGCGTACTTCTTTTTCTTGCTTTCGTGGTATTCTTGCTAGTTACACTAGCCATCCTTACTGCGCTTCGATTGTGTGCGTACTGCTGCAATATTGTTAACGTGAGTCTTGTAAAACCTTCTTTTTACGTTTACTCTCGTGTTAAAAATCTGAATTCTTCTAGAGTTCCTGATCTTCTGGAGATACACATGATACTCTACCATCGTTCTCCTTAAGTCT
+
4999.449=>;;;>>@>>CBAA@:44::9::<8@CC@=CB@B?BAA;;==7;;;99.905==B@D@CCCBA@@CC=@@A??,::.4;>:68::<7@=>;AA-/0==@D@CCCCCDEA@A@@-0+0<00;@::6;@>A:@AA@@@A@BAAAB;:;CAEDD@BC?B@CBBBF@@@C>@;;;;.;5;5;;;;;*;@AAC;;;BBAAAAAA5;::9(:99992929@9:;:9>>>;?9A<<;;;7::=:>>A@CBABCCBBBBAAABAA>AA::;@AA>;?;?;@@BB
@ATNG8:02419:04331
GATGGTAGCACGAGTCACTCATATCCAGAAGATCAGGAACTCTAGAAGAATTCAGATTTTTAACATCGAGAGTAAACGTAAAAAGAAGGTTTTACAAGACTCACGTTAACAATATTGCAGCAGTACGCACACAATCGAAGCGCAGTAAGGATGGCTAGTGTAACTAGCAAGAATACCACGAAAGCAAGAAAAAGAAGTACGCTATTAACTATTAACGTACCTGTCTCTTCCGAAACGAATGAGTACTATGTAGAGCTCTATACTACCATCGTTCTCCTTAAGTCT
+
@AAC@CBDDBBBBCCBCCCCCCCBD@CCD@CCCCBB>B9;;CDDDEA@A?@?AA??@@@@.@?BCAAB????>?<8<;33333$33,36;==1===6<ACCBBBAA>A?@?<@AA<@@@ADCCECCCCCCCCC?CCCC=AAAAAA@@<?=A999:CBBBAAA?ACCAAA?BC>@@A9==888*9<<988888+8D;@===BBB>>;><@AAB7;7;?BBB@CBBBC??<??ABA=B997:BBCBBBBAAABA=>?@A?>>>;;;=A:==AAA988:6;+/,/9==
@ATNG8:02421:04317
GATGGTAGTGCGTGAGAGAGAGACCCAGAAGATCAGGAACTCTAGAAGAATTCAGATTTTTAACACGAGAGTAAACGTAAAAAGAAGGTTTTACAAGACTCACGTTAACAATATTGCAGCAGTACGCACACAATCGAAGCGCAGTAAGGATGGCTAGTGTAACTATCAAGAATACCACGAAAGCAAGAAAAAGAAGTACGCTATTAACTATTAACGTACCTGTCTCTTCCGAAACGAATGAGTACTACTCTCAGAGACACACTACCATCGTTCTCCTTAAGTCT
+
BBBDABBBCCCCBCCCCFDDCCCDD=ABB@EDCC??>@?BBCCBBB?BB>@>@BCBBAAA3C@BBBBBBBBBBC;?=;;;;;*;A@D=@A@9ACEIJCCCCCCCB@C@BB?BBB?CAB?@@CCHCCCBBCBC@B@@@@BBABBB??=@ABBB@CCCBABCB?BBBAAA?BA@A99499@AA=BAA>=DDDD/@@<@;;;=====1718@@A9=:=>BBB@CABA@BA5:8:AB<BDE?AAABBBBBBBBBBBBBBC@@?B>>>>><>@B==:=>?8=8=8====
@ATNG8:02426:04291
GATGGTAGTATAGAGCTCTACATAGTACTCATTCGTTTCGGAAGAGACAGGTACGTTAATAGTTAATAGCGTACTTCTTTTTCTTGCTTTCGTGGTATTCTTGCTAGTTACACTAGCCATCCTTACTGCGCTTCGATTGTGTGCGTACTGCTGCAATATTGTTAACGTGAGTCTTGTAAAACCTTCTTTTTACGTTTACTCTCGTGTTAAAATCTGAATTCTTCTAGAGTTCCTGATCTTCTGGCGCTCTGTCACGTCTTCTACCATCGTTCTCCTTAAGTCT
+
956=5:>BB@@@BCCCBBBDEFCCCCCCCBCC=@99969@?C@???CCCC?BBBBB?B?BBCD?C?CA@@@BBCA<99<<<.;=;A76638AAB@CBB?@@6668BBB=ADAA<;;>:>==9>;>><?@>>>;AA6638>@>>>>@@C???@>==7:;@<@@=D;???@@@AA@<@====/=7<4::::;+;A<<=2;76///<76:0888)233..).36626;:>=99495::;9==5;;=8=;;;==;;;;;;?;;5;;==;A;;;@<@>:6:7<59///
@ATNG8:02429:04314
GATGGTAGAGTACAGTGTAGTAGACCAGAAGATCAGGAACTCTAGAAGAATTCAGATTTTTAACACGAGAGTAAACGTAAAAAGATGGTTTTACAAACTCACGTTAACAATATTGCAGCAGTACGCACACAATCGAAGCGCAGTAAGGATGGCTAGTGTAACTAGCAAGAATACCACGAAAGCAAGAAAAAGAAGTACGCTATTAACTATTAACGTACCTGTCTCTTCCGAAACGAATGAGTACTATAGACTATCTGAGACTACCATCGTTCTCCTTAAGTCT
+
CCBD@C@@@CCDBBBBBBCDCCDCC=ABC?CCCB??=?@BBC?AAA?AC?B?@@@BBBBB3B?BBCABBCCBBB;BBCCCCC1CCBB;A?@7BBBB>BDDCCBB=B?CC=BAA@CDCAABABBAAAAAABA>AACD?BBBAAB??<??BAB?BBBBDCBB<BACBBB>BB>BBB>BB?@@;@?;5:;;;;,00)0@@<BA???8<8;<;A;?<??==?;>>>?===<?<ACA8>BBABBBBAAABBBBBBBABB@@C@@?CAAA?BCC?=<>AA<@;?9?BBB
@ATNG8:02439:04303
GATGGTAGTATAGAGCTCTACATAGTACTCATTCGTTTCGGAAGAGACAGGTACGTTAATAGTTAATAGCGTACTTCTTTTTCTTAGCTTTCGTGGTATTCTTGCTAGTTACACTAGCCATCCTTACTGCGCTTCGATTGTGTGCGTACTGCTGCAATATTGTTAACGTGAGTCTTGTAAAACCTTCTTTTTACGTTTACTCTCGTGTTAAAAATCTGAATTCTTCTAGAGTTCCTGATCTTCTGGGCAGACTCTCACACGCCTACCATCGTTCTCCCTTAAGTCTA
+
A<@@=@ABBBBCCBDCCA?>;?>??BA?@D;;8;CCDGAB?B@;::DD??;@@A<=9?8><AA>B<@ACBCA@@=9;;;;;.:A025;A=08:4414<<69=6:9;=:;5:@@888AA<AAA=C<?@@>>>>><AABA:>?CBB@?>>>AAAAABB7;;?:>?;>=@@@@@>>>B388???2?;>;>>BBB.;;===6=::///<77:47777)7///=9=6??;?@AAA;;8;=CC@@AA:==;;1;9:///=88<=>=<6066643,,,2-2,//(/3738;:77
@ATNG8:02439:04336
GATGGTAGCTCTGCTCTGACTCTCGTACTCATTCGTTTCGGAAGAGACAGGTACGTTAATAGTTAATAGCGTACTTCTTTTTCTTGCTTTCGTGGTATTCTTGCTAGTTACACTAGCCATCCTTACTGCGCTTCGATTGTGTGCGTACTGCTGCAATATTGTTAACGTGAGTCTTGTTAAACCTTCTTTTTACGTTTACTCTCGTGTTAAAAATCTGAATTCTTCTAGAGTTCCTGATCTTCTGGTATACACACTCGCTCGCTACCATCGTTCTCCTTAAGTCT
+
65557;<<A==@B@@A@?BBA@B;::BBB:59@996>5<<8<8669BCCC@BBBA@<@>BDBB;A;;<<@==>=?>;;;;;*4;8>>>C=:595.55:59=449<<<=:=AAAC@@?6::?;?=A@@?A;:;9===<:>B:94>99495;:@?00+0>>+/0<?6::@@>@@9925525;2;6;;AADDD5CBBBB:@?>>=0////277;7'/55;;<@9>>:?B@A959:?>885B@;:?8:7:BBBBEDDDAA@@>>>000=:@@A@B?@;;59<?=AAAA
@ATNG8:02399:04368
GATGGTAGCACGAGTCACTCATATCCAGAAGATCAGGAACTCTAGAAGAATTCAGATTTTTAACACGAGAGTAAACGTAAAAAGAAGGTTTACAAGACTCACGTTAACAATATTGCAGCAGTACGCACACAATCGAAGCGCAGTAAGGATGGCTAGTGTAACTAGCAAGAATACCACGAAAGCAAGAAAAGAAGACGCTATTAACTATTAACGTACCTGTCTCTTCCGAAAACGAATGAGTACTGCGTCTCATCTCGCCTACCATCGTTCTCCTTAAGTCT
+
>6669>====;;;>>><<<>=<<<>76568<<>@@@<@<=B=??;>455>A=:;9?>BBB+B9B=BBAAACBCK=989D@@@+9925.55)5>A7666;==<<@?C?AB<@AC<??AACCCGCBBBCCA@@>=?:;58@>>?DBC@C@CBB?AB@AABBB@BBAA9817317786:999;*/.3.....&.2+26666579(.(..650505.///388:;<:92823377&3<=9888;<8?83345<;<<=>>:5827>;49333717<<1717;>;9/
@ATNG8:02404:04385
GATGGTAGCAGGACGTGACAGAGCGCCAGAAGATCAGGAACTCTAGAAGAATTCAGATTTTTAACACGAGAGTAAACGTAAAAAGAAGGTTTTACAAGACTCACGTTAACAATATTGCAGCAGTACGCACACAATCGAAGCGCAGTAAGGATGGCTAGTGTAACTAGCAAGAATACCACGAAAGCATGAAAAAGAAGTACGCTATTAACTATTAACGTACCTGTCTCTTCCGAAACGAATGAGTACAGAGAGTACGATATGTCTACCATCGTTCTCCTTAAGTCT
+
CBA@5444445.599556>A>>G?CC@?@?:AAAABC?C?B::9@@?=??=A=@BA>????.=:?@B???@A@@@8/.0CF@@0?@:A49:9&9@A>B==<<<:49298<=8<9949:;;DCCCCBBBBBAAB?BAAB?@???AABB?B?B;;7:@??B8559?>==<A=@@=?B=288377)86557::::+8<9;79:755::.5.29984>:>?BBC?B??>CCC=>9;;:5:00*0;;;ABBCCB??=AAAB>>>?>>AAAA=@966<.556084::>:75
@ATNG8:02419:04356
GATGGTAGTGTGTCTCTGAGAGTAGTACTCATTCGTTTCGGAAGAGACAGGTACGTTAATAGTTAATAGCGTAACTTCTTTTTCTTGCTTTCGTGGTATTCTTGCTAGTTACACTAGCCATCCTTACTGCGCTTCGATTGTGTGCGTACTGCTGCAATATTGTTAACGTGAGTCTTGTAAAACCTTCTTTTTACGTTTACTCTCGTGTTAAAAATCTGAATTCTTCTAGAGTTCCTGATCTTCTGGTGTATCAGCGAGTATCTACCATCGTTCTCCTTAAGTCT
+
44;=8=BAAA;;555999;<<A@B==<<<<5504;::288.4.4:445<<6;9955.54555<9>:666<9//)/;,//===+;;6;;@@45595.5;@9>@69;ABBCACCBBCBBB?BDC>A>ADBBAACD@BBBB@CCDCFBBBCCBCBBBBDAD@@<@A=@=@?A@@ABCB@BCBCD9B>A>;;;;;*;CBBC>ABCBBBBBA@9@>@>,>?A@@=A@BB?CCCBBBE?B?BCCDEDAC:;:;AABBCCAAABCCCDCCCD@BBB@@8;;C?A?B@CCCC
@ATNG8:02420:04387
GATGGTAGTGATACAGATCAGACACCAGAAGATCAGGAACTCTAGAAGAATTCAGATTTTTAACACGAGAGTAAACGTAAAAAGAAGGTTTTACAAGACTCACGTTAACAATATTGCAGCAGTACGCACACAATTGAAGCGCAGTAAGGATGGCTAGTGTAACTAGCAAGAATACCACGAAAGCAAGAAAAAGAAGTACGCTATTAACTATTAACGTACCTGTCTCTTCCGAAACGAATGAGTACCTCTCAGACGCTCGTCCTACCATCGTTCTCCTTAAGTCT
+
DDCC@CBBBABDBBCCCCCCCCCCD?BCB@BABA@@<@=BDBBCCF?AA<><?BAABCC=+=7<===AACCCCC9>:;;;;;*;A>C5;;;&5>A?BBBBCCBBB>A?AB?BCC>@@CACBCDCCCCBCCCC?C?BB?CCBBBBCC?C@C?@=@DEEDCAA>BDCCBB?BB>==><>>BBD>AA@<::9::.;A;A=><<=<:9496<=<=5:5:<AAC?BBBBBCB?A?ABD>FBA?AAABBBB@999A==>>>>AA???<AAA=B>>>B?AAA=A?B?B>>>
@ATNG8:02424:04368
GATGGTAGTCTCAGATAGTCTATAGTACTCATTCGTTTCGGAAGAGACAGGTACGTTAATAGTTAATAGCTGTACTTCTTTTTCTTGCTTTCGTGGTATTCTTGCTAGTTACACTAGCCATCCTTACTGCGCTTCGATTGTGTGCGTACTGCTGCAATATTGTTAACGTGAGTCTTGTAAGACCTTCTTTTTACGTTTACTCTCGTGTTAAAAATCTGAATTCTTTCTAGAGTTCCTGATCTTTCTGGTAGAGCGTGCATATATCTACCATCGTTCTCCTTAAGTCT
+
CAAC?BBEFGC;;6=<;;@<;===BBBB<<;:7:;;=6==9>9>BABA>>:BBB>>:D8:6;;7>8A;?;C<@<54.488;;.=@>B?>A8=566:::769<+///88<7=;@854>=7;BC?B?CBBCDCCC@CCCC@DCDBBBCDCEABB@@?A8;;@>?C?C=A:;;@@A@@=@?>:;;;5;755555$5<<B>=C@CCCBC===5>@@@0@@AAB@A?;;;6;BBAA@@>?AADAABBD>BBCAGCCBBB;;;ABBBBCCEFBA?A@@?A?A::8:=A?ABBB
@ATNG8:02433:04380
GATGGTAGGCGAGAGTGAGACGCAGTACTCATTCGTTTCGGAAGAAGACAGGTACGTTAATAGTTAATAGACGTACTTCTTTTTCTTGCTTTTCGTGGTATTCTTGCTAGTTACACTAGCCTATCCTTACTGCGCTTCGATTGTGTGCGTACTGCTGCAATATTGTTAACGTGAGTCTTGTAAAACCTTCTTTTTACGTTTAACTCTTCGTGTTAAAATCTGAATTCTTACTAGAGTTCCTGATCTTCTGGGCTGCGCTGATATGCGCTACCATCGTTCTCCTTAAGTCTT
+
966@9=AB=@?<==?>>?CA;666=<=?B@99.9:;:60@:>+//)/7///48:79969)///615056///9///:5?BCCC199133222&2933,333,3949?>>@@:;7998889-//997;5655...3628899055599:=855888///6//.237717155586999>258=;;,;1917<==?/?@ACD9@7;;;;5;==881889)8<<<?<>;?@8;8AAA;<=<A<@>?>@A==<<;6<///999=AAA@@?>>?AA;;;;>@<AAA:>:>=@A@A:
@ATNG8:02440:04377
GATGGTAGGCGTGTGAGAGTCTGCCAGAAGATCAGGACTCTAGAAGAATTCAGATTTTTAACACGAGAGTAAACGTAAAAAGAAGGTTTTACAAGACTCACGTTAACAATATTGCAGCAGTACGCACACAATCGAAGCGCAGTAAGGATGGCTAGTGTAACTAGCAAGAATACCACGAAAGCAAGAAAAAGAAGTACGCTATTAACTATTAACGTACCTGTCTCTTCCGAAACGAATGAGTACCTCTCAGACGCTCGTCCTACCATCGTTCTCCTTTAAGTCT
+
4444.4<=74555565;>>;<<>>:><<8;;;<@@=:99@AAAA>@@;@?BAAAABBA/@>??>>AABBBCD>A@@????.?@>A=BCC577B8>:55/..7727268289<057:///9:998@@>>>@=AABE:===>=>?A=B7;;A<??;666;@*//57==6=:6=//(.3...)2==369696(55/5::5//.66282<;@A7<:=>===<A=>>@A@;A8888*8:929>:>>>?<@@A888===<A878=5::@9<///6/666)//'549:8=
@ATNG8:02393:04425
GATGGTAGGCGTGTGAGAGTCTGCCCAGAAGATCAGGAACTCTAGAAGAATTCAGATTTTTAACACGAGAGTAAACGTAAAAAGAAGGTTTTACAAGACTCACGTTAACAATATTGCAGCAGTACGCACACAATCGAAGCGCAGTAAGGATGGCTAGTGTAACTAGCAAGAATACCACGAAAGCAAGAAAAAGAAGTACGCTATTAACTATTATCGTACCTGTCTCTTCCGAAACGAATGAGTACGATGAGATCTCGTGTGCTACCATCGTTCTCCTTAAGTCT
+
;6;C?DCC@CBBCCCCCCCBBBCDD>CBB?CCBBAB>A?CCCBBDD?@@>@@BBBBBBBB3B@BBBBBBBBBDD>BBBB???2;=6>8>?>5?BC@B@?AA@?>>;A;>>:>??:====>=<<@>@A>?>>A9A???5;;>>=>=?;?;?8868@>>>@@@;@@;;?B>BC?A>>5::555(76/59:99:+//+/@==AAA??;?=A@>@9>>>>;;;:>>>>>>>9@=@@@9??A=>>>>@AA>>>A?>=@@>AAAA;<;=DD;>888?:==A<@:><==>A
@ATNG8:02404:04399
GATGGTAGTACATGATAGACGACACCAGAAGATCAGGAACTCTAGAAGAATTCAGATTTTTAACACGAGAGTAAACGTAAAAAGAAGGTTTTACAAGACTCACGTTAACAATATTGCAGCAGTACGCACACAATCGAAGCGCAGTAAGGATGGCTAGTGTAACTAGCAAGAATACCACGAAAGCAAGAAAAAAGAAGTACGCTATTAACTATTAACGTACCTGTCTCTTCCGAAACGAATGAGTACGATGAGAGAGCTTTCTCTACCATCGTTCTCCTTAAGTCT
+
DBBB:C@BCCBBCEDGCBCBBBABD@;:=?ABBABA7;89AA@AAA=AA<?<?AABBCCD3C@CAAABCCCCCC>AA;::::*;B>A4;;<*:B@=@BABCCCBC@C?@?;?AA?BCDCBBBBBCCA9;:CB?BCBB>@@BA@AAC?C@CBBACBCBGCBA?ACBBBB?BC??@@=??@@@8?==9999999%:@;?:9:B@??><><@@AB:>:<>B@@<@AAA@@@?B=@@C=BAA=AAAAABABBB???ABBBBBC>C@@@BC@BA??@6;:@=@=A>AAAA
@ATNG8:02413:04394
GATGGTAGCTCTGCTCTGACTCTCGTACTCATTCGTTTCGGAAGAGACAGGTACGTTAATAGTTAATGCGTACTTCTTTTTCTTGCTTTCGTGGTATTCTTGCTAGTTACACTAGCCATCCTTACTGCGCTTCGATTGTGTGCGTACTGCTGCAATATTGTTAACGTGAGTCTTGTAAAACCTTCTTTTTACGTTTACTCTCGTGTTAAAAATCTGAATTCTTCTAGAGTTCCTGATCTTCTGGGCAGACTCTCACACGCCTACCATCGTTCTCCTTAAGTCT
+
ABBC@C@A@BA<@==AAAIBB@@@@@AAAB;;6:ABB?BLAE?CCCCBBBACCBBA@D@DCBC@CA;;:BBCAD=::<;;*;;5;BCE=A;<9:>@A:>@:;;BCCD@CDDBBB@@>@BB@C@ECCBCBCB@BBCC;;;BBBBBBCCA@ADCBC>A@?>?C?B>DACBBBB@@<??A>A7A?C@CCCCC5CDCCC?DCCBDCCA@A@CCCC2AAA;;8<@BC?BBBBBBB?B?CBCBAA=@:;;7;@A@CCAA@@?BBBC@CDC>A@??@<@AC@C>A>AAAB
@ATNG8:02420:04438
GATGGTAGCTCTGCTCTGACTCTCGTACTCATTCGTTTCGGAAGAGACAGGTACGTTAATAGTTAATAGCGTACTTCTTTTTCTTGCTTTCGTGGTATTCTTGCTAGTTACACTAGCCATCCTTACTGCGCTTCGATTGTGTGCGTACTGCTGCAATATTGTTAACGTGAGTCTTGTAAAACCTTCTTTTTACGTTTACTCTCGTGTTAAAAATCTGAATTCTTCTAGAGTTCCTGATCTTCTGGCGCTCTGTCACGTCTGCTACCATCGTTCTCCTTAAGTCT
+
;56=9>FCCCDBBBCBBCEBCDCABBBCCBBA>ABBB=BB?C@CBBBBBC@ICAA@>B>BCBCAD@BBBBCCCCCABBBBB2BB?BCCC>BBCH;;=I@CC@CBBCCC@CBBBCBBB@CBC?C?CDCC@@@D?CCEE>B@AABBBBCCCCCBCBB?BBB??@9>9>@BCCDDEF>B;;;;.;>A><;;;;*;ABBC>CECCCCBA@AACCED5BDBBDAD@BB?BBCCCBB?B?@??BCB599A=A@ACBBBCCCFCCBBBBDFD@CBABB=??B?B?B@BBBB
@ATNG8:02425:04431
GATGTAGGAGCGAGTGTGTATACCAGAAGATCAGGAACTCTAGAAGAATTCAGATTTTTAACACGAGAGTAAACGTAAAAAGAAGGTTTTACAAGACTCACGTTAACAATATTGCAGCAGTACGCACACAATCGAAGCGCAGTAAGGATGGCTAGTGTAACTAGCAAGAATACCACGAAAGCAAGAAAAAGAAGTACGCTATTAACTATTAACGTACCTGTCTCTTCCGAAACGAATGAGTACGATGAGATCTCGTGTGCTACCATCGTTCTCCTTAAGTCT
+
:;;66>DADBBBDDCCCBBDBBB?CCC=CDDD9989=@@DCBBB?AB>@?CCBBBCCC3B?BCCCC@@@CDD>BBBBBBA2@B=B4;::6;CC@CBBBDCCBB?B@CC@CBB<@@BBCCEBCBBCCBBBCAEBBB>AABABBBB?B?BAA?ABBBBBBB@BAABCC?DC?@@A<?@BCB=C==:=ACCA/AA<@;;:@@@BC<><>=>=1738?BCC?BBAAA::29;999,9==:???BBABACDCC???A>>>???;;;=@<@ABBA:??>=B<>:>B??
@ATNG8:02434:04427
GATGGTAGCACACGAGATCTCATCGTACTCATTCGTTTCGGAAGAGACAGGTACGTTAATAGTTAATAGCGTACTTCTTTTTCTTAGCTTTCGTGGTATTCTTGCTAGTTACACTAGCCATCCTTACTGCGCTTCGATTGTGTGCGTACTGCTGCAATATTGTTAACGTGAGTCTTGTAAAACCTTCTTTTTACGTTTACTCTCGTGTTAAAAATCTGAATTCTTCTAGAGTTCCTGATCTTCTGGCGCTCTGTCACGTCTGCTACCATCGTTCTCCTTAAGTCT
+
CBBE@BBBCBBBCCCCCCCBBBCCDDAABA;;5<AA@;@D?B@BBBBBAA@BBBBB?B?BBBA>A8:5;AAAAA?<<=<=<,;>,37373(3;:;6===6AB<:98A77/78;;78@A<AAA<A<=<<<<::;<@@@@<???B@>>>@@BA@=:8818;>:>?<?<???;;;>>A9>8888)89=:>>BBB.77666.3-----99-/(/889)7/5571949929>>>@>><>=@@?;::-//:9==??@@===ABB>>>;;:>?;?;;;C<A>=:==A=AAAA
@ATNG8:02441:04437
GATGGTAGTGATACATATCAGACACCAGAAGATCAGGAACTCTAGAAGAATTCAGATTTTTAACACGAGAGTAAACGTAAAAAGAAGGTTTTACAAGACTCACGTTAACAATATTGCAGCAGTACGCACACAATCGAAGCGCAGTAAGGATGGCTAGTGTAACTAGCAAGAATACCACGAAAGCAAGAAAAAGAAGTACGCTATTAACTATTAACGTACCTGTCTCTTCCGAAACGAATGAGTACTATGTAGAGCTCTATACTACCATCGTTCTCCTTAAGTCT
+
5<=>=A@CB=<=;;;<;;;@=<<;:5:<<5<A@9957:37:9///;5;8683-----778)83899::9=9888/3249999'44.5.55505<<9696<<<<;?<??CA<@AA?CCBBC;;;GICCCCCCC@CBBB?CAAAAAAA=@:@00+0>>>@?BC?CCBACA4::9??<<<:===5:33,377;;.7:5;<>??:9>>7<9<>;;8>=?ACCM@@AAAAAA?B?BAD<AAB>AAACBBABBB???A?::::;;;;?@?B;?@BAA8=:;5;5;5;???
@ATNG8:02392:04451
GATGGTAGCAGACGTGATAGAGCGCCAGAAGATCAGGAACTCTAGAAGAATTCAGATTTTTAACACGAGAGTAAACGTAAAAAGAAGGTTTTACAAGACTCACGTTAACAATATTGCAGCAGTACGCACACAATCGAAGCGCAGTAAGGATGGCTAGTGTAACTAGCAAGAATACCACGAAAGCAAGAAAAAAGAAGTACGCTATTAACTATTAACGTACCTGTCTCTTCCGAAACGAATGAGTACGATGAGATCTCGTGTGCTACCATCGTTCTCCTTAAGTCT
+
94993::;;:=<=56555<;995555545:5455555:7;;8/0/6168385333:9:::)828=9773::;;;3;;:5555$597=8>>>9CBE<A;BBBA=BC?C?CD=??B>??@@;;9?B@>@@>::98<=9923999?:::>A;@@?;>?A=@?>?9>;<A=>:=C8?@;/33777)77/*/@@@@@&//)/555>?@>;6<69865(/(./0/:6AA?=>87172777(38839:>::;@?<===//.99>9;;898855059955*..507/6/799:
@ATNG8:02405:04449
GATGGTAGCGCATATCAGCGCAGCCCAGAAGATCAGGAACTCTAGAAGAATTCAGATTTTTAACACGAGAGTAAACGTAAAAAGAAGGTTTTACAAGACTCACGTTAACAATATTGCAGCAGTACGCACACAATCGAAGCGCAGTAAGGATGGCTAGTGTAACTAGCAAGAATACCACGAAAGCAAGAAAAAGAAGTACGCTATTAACTATTAACGTACCTGTCTCTTCCGAAACGAATGAGTACTATGTAGAGCTCTATACTACCATCGTTCTCCTTAAGTCT
+
94557995;45:9559A>556<;;93;;;6;?=9590505=@@@??@BB?B>986@@@BB1B@ABAAA::99:9)9<59555$5;6;2955&5/:499/////4820+00)//0+//6/444449;;;<@9979@AA=@@BA???@6<5:@@9>?;;;;>>;A>==<?::83-,,(,,,--)-78067777'7848888885572717776492:;BCC@CC:9;AB>A=?@@;@@A=AA@A??898>;;>77333732288:55052228(---,22727955
@ATNG8:02419:04471
GATTAGTGTGTCTCTGAGAGTAGTACTCATTCGTTTCGGAAGAGACAGGTACGTTAATAGTTAATAGCGTACTTCTTTTTCTTGCTTTCGTGGTATTCTTGCTAGTTACACTAGCCATCCTTACTGCGCTTCGATTGTGTGCGTACTGCTGCAATATTGTTAACGTGAGTCTTGTAAAACCTTCTTTTTACGTTTACTCTCGTGTTATAAATCTGAATTCTTCTAGAGTTCCTGATCTTCTGGTCTACTACACTGTACTCTACCATCGTTCTCCTTAAGTCT
+
@:>=;@@BDDEECBBDCCCCCCCBBBBFAA=AAAA<BC@C@BBBBBBB@CCDBEAG@CCAB:C@AA@BBA@@B@CBDDE5@@>@@AB<@@A?:?@A>@B89:ACAB?BDEDDBBB@GCC>A>ACBBBDDC?BBBB@DBBBDCBBBCBAAACCC@DCC?AA@B@AABBBCCED@BCFGD:C?B=CC@@@,ABBBC=CCCCCAA;;;9;;BC=<;;CCAD@CD@CBCBAAA>A?CBABBA=??JADDCBBBCCCCCCCBBBCCDD@CA::9?BAA?B=@=AAA?
@ATNG8:02428:04448
GATGGTAGTACATGATAGACGACACCAGAAGATCAGGAACTCTAGAAGAATTCAGATTTTTAACACGAGAGTAAACGTAAAAAGAAGGTTTTACAAGACTCACGTTAACAATATTGCAGCAGTACGCACACAATCGAAGCGCAGTAAGGATGGCTAGTGTAACTAGCAAGAATACCACGAAAGCAAGAAAAAAGAAGTACGCTATTAACTATTAACGTACCTGTCTCTTCCGAAACGAATGAGTACTGCGTCTCACTCTCGCCTACCATCGTTCTCCTTAAGTCT
+
@<<@:@=====?>656<556>>@@@<A?B>BBBCCC6;6;AA>ABC?BA696::9>???@1B@CCCCCBBBCDD>BA:;;;;*;B?BGDGL<DAA=A;;;ABB@@=@@AA>ABA69:??A@@@BDCBBDCAA?ABBA@ECAA@BAA>B=A;;6;ACCDECC@;;;@@??BB?BAA?A989A9?<>9:;;;;;&;;;00/::@=@A:?<8::@=B=87;CDACAAABBB?A;<<@6>00-00>?BBBCBBBCCDCCBBCCCIE@CCF@BBABB@BBA?A<@=@AAA
@ATNG8:02435:04466
GATGGTAGTCTCAGATAGTCTATAGTATCATTCGTTTCGGAAGAGACAGGTACGTTAATAGTTAATAGCGTACTTCTTTTTCTTGCTTTCGTGGTATTCTTGCTAGTTACACTAGCCATCCTTACTGCGCTTCGATTGTGTGCGTACTGCTGCAATAATTGTTAACGTGAGTCTTGTAAAAACCTTCTTTTTACGTTTACTCTCGTGTTAAAAATCTGAATTCTTCTAGAAGTTCCTAATCTTCTGGGTGTATCAGCGAGTATCTACCATCGTTCTCCTTAAGTCT
+
4<<A@B@C@@;69CBCCC;;6<<:;;??9::5:<<=4>>7A;?>@@;@?:9:6;<8<8<<;;39./99-----5(-/888'//+49;;244595555.5<056==<=8<;;::::>7?BB?C=@@@?@=@@<<;:>;@@>>?;@955>:00/661/0+/5::47497959;<;<7:95555$5472/////$//9;<3>A<666;99;39999(944597<6<<74////)/:496771888-33990:595>;?@@995;<<=????B@@@?699>9=9><A?>>
@ATNG8:02454:03875
GATGGTAGCAGACGTGACAGAGCGCCAGAAGATCAGGAACTCTAGAAGAATTCAGATTTTTAACACGAGAGTAAACGTAAAAAGAAGGTTTTACAAGACTCACGTTAACAATATTGCAGCAGTACGCACACAATCGAAGCGCAGTAAGGATGGCTAGTGTAACTAGCAAGAATACCACGAAAGCAGAAAAAGAAGTACGCTATTAACTATTAACGTACCTGTCTCTTCCGAACGAATGAGTACTATGTAGCAGCTCTATACTACCATCGTTCTCCTTAAGTCT
+
///;698;=A;?;==>BD>==@?CC:9:58<;<9959<>@ACA000;00)0)0=?>?>>:+:7====?@?:888.77;:999$597=8<<<+5956;>==B@@?A4:5;B;@@B488>:@@>>=B999@@@@?AAAC>AAABDGBB?CAB@@>@C@@A??@@BBBBBB587;@A?:;8-..)----2233(29/7599665575=:>;;<<@376CCC?BAAA??;;>600+///)//7??AAA>;636-----6678875222+.3../.557(/)55:955
@ATNG8:02456:03853
GATGGTAGCTATACGTATATCTATGTACTCATTCGTTTCGGAAGAGACAGGTACGTTAATAGTTAATAGCGTACTTCTTTTTCTTGCTTTCGTGGTATTCTTGCTAGTTACACTAGCCATCCTTACTGCGCTTCTATTGTGTGCGTACTGCTGCAATATTGTTAACGTGAGTCTTGTAAAACCTTCTTTTTACGTTTACTCTCGTGTTAAAATCTGAATTCTTCTAGAGTTCCTGATCTTCTGGGATGTGTGCGCAGTGCCTACCATTCGTTCTCCTTAAGTCT
+
969@;@CCCCCABBCCGCECCCCCCCCBCC;;7;@@?:@A=A>BBAACBB@CCCCB?B@BCCC=?=>AAABB=;;6:::::+:A6C???8;?AB?BBB@BB?BBBBBD>A>;;@@@B<>>>;>=ABB@>>>?;?AAA=CA@:;;=???ABC;;;@;??@<@B<@<A;;;???==:<@AAB2><><?<===,<=333)--3--,9--/)///'/:<<>7?8::4:==@@@@=B:==;;;>::<<<1;///::7;:?>???=7;895--(-33-377074=4-//=
@ATNG8:02461:03888
GATGGTAGGCGACATACATACGCGCCAGAAGATCAGGAACTCTAGAAGAATTCAGAATTTTTAACACGAGAGTAAACGTAAAAAGAAGGTTTTACAAGACTCACGTTAACAATATTGCAGCAGTACGCACACAATCGAAGCGCAGTAAGGATGGCTAGTGTAACTAGCAAGAATACCACGAAAGCAAGAAAAAGAAGTACGCTATTAACTATTAACGTACCTGTCTCTTCCGAAAACGAATGAGTACGTGTGCGACGTGTCTCATCGGTTCTCCTTAAGTCT
+
==>>87/0)////<9:6A>>0--,,(,,-(-6999:5:8<==BBBA>A?4929=00+0<<<,=6<<<>=B;;;=;099==999(;<9>:>>>2=;?;?<@@==0--38(--(/66399:;444455::<666>7:@;;69?<@:998?C?CCC;@>959<>>8984:9:743.377177377)777878787'3;4;22279/.-4928--/5;26/99949>>@>7:*/*////&/9917:8=<<:9==////::86552222257150522+2+24;977
@ATNG8:02467:03848
GATGGTAGAGAGAGCTCTCTCATCGTACTCATTCGTTTCGGAAGAGACAGGTACGTTAATAGTTAATAGCGTACTTCTTTTTCTTGCTTTCGTGGTATTCTTGCTAGTTACACTAGCCATCCTTACTGCGCTTCGATTGTGTGCGACTGCTGCAATATTGTTAACGTGAGTCTTGTAAAACCTTCTTTTTTACGTTTACTCTCGTGTTAAAATCTGAATTCTTCTAGAGTTCCTGATCTTCTGGGCAGACTCTCACACGCCTACCATCGTTCTCCTTAAGTCT
+
:6<C:BCCCD;;;BB>C@>BB===C966==;@>ABDD>CG@B?CC@??BB=A@AA@<@;:98:8<8=BCCBBBBC??????1>D?C===6;??@<?90*/>)////6669855>=::5:::<A=AA@@>>?=9=<<<,//99<<:::=<>>788;;;;<??;?<@AAA==;;:<>::==-:,/*/;<;<<&::666)//6//.7535+222&2555816155/5<<=9796<6<@?>>?9:::<1:///6666;AA@>>?;>;;5;<<:61699590616=@<
@ATNG8:02473:03881
GATGGTAGTCTCAGATAGTCTATAGTACTCATTCGTTTCGGAAGAGACAGGTACGTTAATAGTTAATAGCGTACTTCTTTTTCTTGCTTTCGTGGTATTCTTGCTAGTTACACTAGCCATCCTTACTGCGCTTCGATCGTGTGCGTACTGCTGCAATATTGTTAACGTGAGTCTTGTAAAACCTTCTTTTTACGTTTACTCTCGTGTTAAAAATCTGAATTCTTCTAGAGTTCCTGATCTTCTGGTATGACTAGTGTACTACTACCATCGTTCTCCTTAAGTCT
+
@@@?:?CBBDDC@AACCDCCBBBBCBBCCCCB?BCCC>CCAC@CCCCCBB?BCEDM@A>@BCC@C?BBBB=C=>>7;?@AA2AF?BAEE>?:;9296?:@C?BCBBAB;;;BBA@@B=@@C=A>BCBBBBBB@CCCCCCBA@@@AAAABBBBBAA=A?@;@A=@=AABBA@AFE@CDGKI<CAC@BBCCB2CBAAA<@DCABBA@A@@BDCD3C<;;@=@@CC@BBBCB::9:?CDBCCB?ABCADAAADBBBCDHEDDCDCBCC?BCCCC?ABB@F>A>AB??
@ATNG8:02485:03842
GATGGTAGTGCGTGAGAGAGAGACCCAGAAGATCAGGAACTCTAGAAGAATTCAGATTTTTTTAACACGAGAGTAAACGTAAAAAGAAGGTTTTACAAGACTCACGTTAACAATATTGCAGCAGTACTCACACAATCGAAGCGCAGTAAGGATGGCTAGTGTAACTAGCAAGAATACCACGAAAGCAAGAAAAAAGAAGTACGCTATTAACTATTAACGTACCTGTCTCTTCCGAAACGAATGAGTACTACTCTCAGAGACACACTAATCGTTCTCCTAAGTCT
+
==BG?BB?@>AAAABJGBBBBA;5505;=9>?@@AB?A>ABCAAAC?BA?C?AA98877733"36888===;;:99*3349999)9:5:.55509AC@ABAA@A@;;5;=?@<@AA=AB??BBBBAA@BB@AAC5<;@@<@BCDBCBB?C@CBB>BCCBBCBB@BBBBCC?AB=???<@@@@?,9:=;999999%8>9=@:@=8///486999=.5.57@@@?ABAAABC@D?BBE99:C@BBBBBBBABA@AB::0>0//;<;;6505//-)--:+0/;<</7
@ATNG8:02455:03903
GATGGTAGCTCTGCTCTGACTCTCGTACTCATTCGTTTCGGAAGAGACAGGTACGTTAATAGTTAATAGCGTACTTCTTTTTCTTGCTTTCGTGGTATTCTTGCTAGTTACACTAGCCATCCTTACTGCGCTTCGATTGTGTGCGTACTGCTGCAATATTGTTAACGTGAGTCTTGTAAAACCTTCTTTTTACGTTTACTCTCGTGTTAAAAATCTGAATTCTTCTAGAGTTCCTGATCTTCTGGATATGAGTGACTCGTGCTACCATCGTTCTCCTTAAGTCT
+
5:<<5<B;:6C>CBCBCCCCBBBCBBBBCA>?:?>:<5<<<BAJBBBCCCDBBBBB@C?@@BDAK@B@AACC<<@=9:;;;*9?=ACCC<BA;;9;@C?CD<;;BCDB@BBDBBBCC?BBB?A?BBABBBBB@BBBD?AACBBBBDED@@@A??@=A@@=?B?B?BBCCCCCCB;?;:9:*:9@<@CCCC1AAAAC8AA@A@@;;9@=@CDD5@@@@A=A>BB?BB@@>;;58<?A@CBB?BCJADCCCCBBCBB@@@@;:;CBC?BBAAA=@?B?B?B>AABB
@ATNG8:02455:03937
GATGGTAGCGCACACATAGATACAGTACTCATTCGTTTCGGAAGAGACAGGTACGTTAATAGTTAATAGCGTACTTCTTTTTCTTGCTTTCGTGGTATTCTTGCTAGTTACACTAGCCATCCTTACTGCGCTTCGATTGTGTGCGTACTGCTGCAATATTGTTAACGTGAGTCTTGTAAAACCTTCTTTTTACGTTTACTCTCGTGTTAAAAATCTGAATTCTTCTAGAGTTCCTGATCTTCTGGGTCTCTCTCCACGCACTACCATCGTTCTCCTTAAGTCT
+
<?@@@BBBBBCCCCCGCCCCBBBBBBGFECAA?AAAC8;::@=AAACCGF@<<<5509?A@CD>B>BBBBBBBBB=AACBB0@?<>@AB;B@;;8<CA=BC9;;;;BC?BBCB;;;B>BCB@B@CCABACCB@CBFD>BBCBBBAAB;;;BCBABADBB?BD?C?;;;DDCBAA?@CCBB;C>A?ACCCC0BB;;;0;;BBBBBC@A=@CCC3CBBBB@B@BEAECBDCBC@C@A;:;BA=AABB>CCGCCCCB?BBEBCCCCB?@@?AD?BBB@C@B@BBAA
@ATNG8:02470:03907
GATGGTAGTGATACAGATCAGACACCAGAAGATCAGGAACTCTAGAAGAATTCAGATTTTTAACACGAGAGTAAACGTAAAAAGAAGGTTTTACAAGACTCACGTTTAACAATATTGCAGCAGTACGCACACAATCGAAGCGCAGTAAGGATGGCTAGTGTAACTAGCAAGAATACCACGAAAGCAAGAAAAAGAAGTACGCTATTAACTATTAACGTACCTGTCTCTTCCGAAACGAATGAGTACGATGAGATCTCGTGTGCTACCATCGTTCTCCTTAAGTCT
+
BABC@BCBBBBCCBBCCAAADDCBA6544.498859048;;;<:7353C8>6:?A@A===+:6<=:::@739<<5829=>??+?@7@7@BC7ABB?BB<;5<;444)9.955<<@459>9>>BBBEBBBA@@?=?@AB?AAABBBAA>A=@:949>@@@@@A>BBABAB=@A=9998=;777)7;;175555'27.55557755<8<49>;;7=///A@@<@B;;:9=;<9>>=7>8728>>?A>?>DDA@A>>>AA>>>@522552975776///496969AA:
@ATNG8:02472:03921
GATTAGATACTCGCTGATACACCCAGAAGATCAGGAACTCTAGAAGAATTCAGATTTTTAACACGAGAGTAAACGTAAAAAGAAGGTTTTACAAGACTCACGTTAACAATATTGCAGCAGTACGCACACAATCGAAGCGCAGTAAGGATGGCTAGTGTAACTAGCAAGAATACCACGAAAGCAAGAAAAAGAAGTACGCTATTAACTATTAACGTACCTGTCTCTTCCGAAACTAATGAGTACACACTCTCATATGACACTACCATCGTTCTCCTTAAGTCT
+
@;?;EDBCCCDCCBBBDCCCCCC=CBB?BCCBAA>A@BBBBABA>BB>B>B@A99998.:?BCCCCFEA???5:>9;;;;*;@;@2999&9DD;>CCCDBBBB>A>AC?BBG>AABBBBCCCCBBBAAAC?BAAB998BBCCBB?B?C@@>AFBBBCCC?BBBBBA?CC??>?>ABBBA=;;:4:::::+:>9>;;;@AA@@;@=AA??5;5;:@@B@BBBBBBB?B?BBD>AAA?CAAACCBBB?>>@AAA@ABCCBAAACC@CFBBC=??B>B=B?BBBB
@ATNG8:02477:03914
GATGGTAGATACTCGCTGATACACCCAGAAGATCAGGAACTCTAGAAGAATTCAGATTTTTAACACGAGAGTAAACGTAAAAAGAAGGTTTTACAAGACTCACGTTAACAATATTGCAGCAGTACGCACACAATCGAAGCGCAGTAAGGATGGCTAGTGTAACTAGCAAGAATACCACGAAAGCAAGAAAAAGAAGTACGCTATTAACTATTAACGTACCTGTCTCTTCCGAAACGAATGAGTACACACTCTCATATGACACTACCATCGTTCTCCTTAAGTCT
+
>:9;69:AABCBBBBBBBBDA@ACC?CBB?CCCB;:8:=@AA998C>CC?B?BDABBDEE3B<??BAAACA???8;<AAAA@0>>9=4=9=+>@@=@BB@@AA@A?A@CC?BAA=??BABCCFICBBBD@AA@CCCC?AAACCCBB@B?B@@=@BBBBBBB@AAABBB?AA>999>AAAAB:?=;478888(5;6<567??A@@<@<????;?:>>AAA?BBBBBDB?B?BBD>B?@=?AABBBBCBBAA>@@BB??BCB?@?BB?BBBBB>AAB@B?B@BBAA
@ATNG8:02446:03952
GATGGTAGTATCTGTCTACGAGAGCCAGAAGATCAGGAACTCTAGAAGAATTCAGATTTTTAACACGAGAGTAAACGTAAAAAGAAGGTTTTACAAGACTCACGTTAACAATATTGCAGCAGTACGCACACAATCGAAGCGCAGTAAGGATGGCTAGTGTAACTAGCAAGAATACCACGAAAGCAAGAAAAAGAAGTACGCTATTAACTATTAACGTACCTGTCTCTTCCGAAACGAATGAGTACTACTCTCAGAGACACACTACCATCGTTCTCCTTAAGTCT
+
:65@8=<BBB;66<>BCCGACACCCABBB@CDBCBB?B?BBB::8A?AA>B>>>>@BBBB3B?AA;CBBBB???6::;;:::':B=C499:&9<>9;@<BAAABC@BABC?BBB?ACCABBCCCCCCCCCCC@CBBB?AA@=?A?>9@>A;;8;BAAACBC@CBCBBB?CC?CAB@BB@?@8;771788::+9=8>>>>BA==:,/,/:;:)/)//00@<@ABAAAB>A>ACF>BBB?BBCCCCBBAAABCDCD;;;@@>>>@@@<;::==49::5:<A:>888
@ATNG8:02447:03972
GATGGTAGAGTATCATGTGTATCTCCAGAAGATCTGGAACTCTAGAAGAATTCAGATTTTTAACACGAGAGTAAACGTAAAAAGAAGGTTTTACAAGACTCACGTTAACAATATTGCAGCAGTACGCACACAATCGAAGCGCAGTAAGGATGGCTAGTGTAACTAGCAAGAATACCACGAAAGCAAGAAAAAGAAGTACGCTATTAACTATTAACGTACCTGTCTCTTCCGAAACGAATGAGTACGAGAGAGCACACGTGTCTACCATCGTTCTCCTTAAGTCT
+
/:779@?ABBBBBCC;;;CED@@@D?C;;9;A@@@C>A=@@CBBA@=BA=A?BCC;;;;;*;>BCAAACBBBBC=BBBCEDC5CC=@5;;;.<BB?CD;;9CC??<?9?>?BBB@CCBABEBBBCCBBCBBA>ABBB@BBCBCAAB=A=A;;7;@?<>A<A=BCAABB?AA?ABB>AAEEE>::9>?>=??.7<6=555@@A??<?<A877:>9=8;;@<@BCBCCB@C?CDD>ABA?CAAABBBCBBBBAAAA?>=<;;;:88638...6066;,3.328;<=
@ATNG8:02448:03944
GATGGTAGAGAGACTGTAGCGCACCCAGAAGATCAGGAACTCTAGAAGAATTCAGATTTTTAACACGAGAGTAAACGTAAAAAGAAGGTTTTACAAGACTCACGTTAACAATATTGCAGCAGTACGCACACAATCGAAGCGCAGTAAGGATGGCTAGTGTAACTAGCAAGAATACCACGAAAGCAATAAAAAAGAAGTACGCTATTAACTATTAACGTACCTGTCTCTTCCGAAACGAATGAGTACGTTGAGATCTCGTGTGCTACCATCGTTCTCCTTAAGTCT
+
A;AB;=BBBCCCCCAAAAAADCCCC>CBA>BBBBBB?B@B??@AAC?BB@B@BAA@BDEE3B?@??BBBBBCCC>@@ACCDC5CC?B<BAA9ACFADAAAHDGAA>@?@@=@AA=AABBBBCCCCCCDCCDD@AAA@=??BBDCCD<@=@::7;BBCCCCD????BBB?AA=@@@=?>===579949;;<=='9<7;///<=BBA;@=AB>><>;>A@??=???DCAA>A?AAA<AAA@???BBBBCC7;;?A@@;;;??@AD;;:=BB???388=:>=C=C=>=
@ATNG8:02450:03981
GATGGTAGCGCATATCAGCGCAGCCCAGAAGATCAGGAACTCTAGAAGAATTCAGATTTTTAACACGAGAGTAAACGTAAAAAGAAGGTTTTACAAGACTCACGTTAACAATATTGCAGCAGTACGCACACAATCGAAGCGCAGTAAGGATGGCTAGTGTAACTAGCAAGAATACCACGAAAGCAAGAAAAAAGAAGTACGCTATTAACTATTATCGTACCTGTCTCTTCCGAAACGAATGAGTACGTGTGCGACGTGTCTCCTACCATCGTTCTCCTTAAGTCT
+
BBBC@CBBBBCBBJGCBBBCBCBCC>BDCAAB@CCB=@>?<<<>==8<<9<8<====CCC5EA;;9CCDCCCDD?CC@@@@A0AC?C@CJJ;CCE@GCBBBFECA?C@CC?BBD=AA?:;;CCCDDCCDCCCABBBB@BBCCDCCC@C?B@@?@BCFBBBCAA:9:AA?BB?BBB4999::,8;;5::;:;:%:>;00/0?;<>@<@=AA>>;>BAAA>>:=@@==>@=A;?>@:AAA<;;;===;;;;>;;;>CCCAA???<@@A=B?>@C?B@@>??B@EAAA
@ATNG8:02467:03962
GATGGTAGGCGTGTGAGAGTCTGCCCAGAAGATCAGGAACTCTAGAAGAATTCAGATTTTTAACACGAGAGTAAACGTAAAAAGAAGGTTTTACAAGACTCACGTTAACAATATTGCAGCAGTACGCACACAATCGAAGCGCAGTAAGGATGGCTAGTGTAACTAGCAAGAATACCACGAAAGCAAGAAAAAGAAGTACGCTATTAACTATTAACGTACCTGTCTCTTCCGAAACGAATGAGTACGATGAGAGAGCTCTCTCTACCATCGTTCTCCTTAAGTCT
+
;6;G@DCC?BBBDCCCCCCBBBBCD?FCD=CCCC@@>@?@@ACCCC@CF>A?ABBBBBBB1B>BBB@@@BBBBC;?>77777(8?:?1999+9@A>??>?@@====B;A?=?A?;A=>>>>>>>???>>===9>>>A;===>>>>>9>:>>>9=>@@@AAA9>>>>BB>B>9>>>5::555,7;<9>??>>/6738@AABAA??:?<@@@A8<8<>>>>:>==>>>>:<:>>A7A@@<ABAA===>>;;;@;;;AA???@@@@>>:>;;;A;>>>;A:>9>>>@
@ATNG8:02485:03974
GATGGTAGGACGAGCGTCTGAGAGGTACTCATTCGTTTCGGAAGAGACAGGTACGTTAATAGTTAATAGCGTACTTCTTTTTCTTGCTTTCGTGGTATTCTTGCTAGTTACACTAGCCATCCTTACTGCGCTTCGATTGTGTGCGTACTGCTGCAATATTGTTAACGTGAGTCTTGTAAAACCTTCTTTTGCGTTTACTCTCGTGTTAAAAATCTGAATTCTTCTAGAGTTCCTGATCTTCTGGTGTCTGATCTGTATCACTACCATCGTTCTCCTTAAGTCT
+
999D:=@@;>=99545:;=CCCCC?B;;;A@A9@@@B9AA?B?;;;ABBA>>>>00+/39<:B?BACBBBB;;;A=A@A@@,;;448990445;7<<>==D79:9@@B?BCCDCBBE?BCEAC=ABA@@AAA?BCCC@CBBCBBBCFCCBBBBAA<??@699?A=AABBBBCEG?AACCC:B=B=;;;;.9@@@D9::CBBBB@>>9>===,==>992929A=ABCBBAA@C?CAABCD?BBCAICCBBBBCCCDGGCBABDCE;<;BAC?A??;@6:6:@;;
@ATNG8:02489:03959
GATGGTAGGCACTGCGCACACATCCCAGAAGATCAGGAACTCTAGAAGAATTCAGATTTTTAACACGAGAGTAAACGTAAAAAGAAGGTTTTACAAGACTCACGTTAACAATATTGCAGCAGTACGCACACAATCGAAGCGCAGTAAGGATGGCTAGTGTAACTAAGCAAGAATACCACGAAAGCAAGAAAAAGAAGTACGCTATTAACTATTAACGTACCTGTCTCTTCCGAAACGAATGAGTACGTGTGACGTACGTGAGCTACCATCGTTCTCCTTAAGTCT
+
A?BC?B<D?B=>==;@@CCBAA<GC>BBC?::9@BC?B?BBBBBCD?AC5;6:;:8ABBD1A?BCCCBBAA???5=>;;;;;*;A=@=ACC;CCC@BCCEBBB<;6:=@?=ACC?AB@?BCFAAADBBBBAA@BABA<@>@000:::>;00/6:::99;=;5///(/;;38=0778499;880777225555'.:67///88==>=B;>>??;?;??AAB?AACAAAB?B?CCC>B@@>@CCCBAC>;;;>AABB???AA???AAC?>>>=@<???18185;;;?
@ATNG8:02463:03997
GATGGTAGCTCACGTACGTCACACGTACTCATTCGTTTCGGAAGAGTCAGGTACGTTAATAGTTAATAGCGTACTTCTTTTTCTTGCTTTCGTGGTATTCTTGCTAGTTACACTAGCCATCCTTACTGCGCTTCGATTGTGTGCGTACTGCTGCAATATTGTTAACGTGAGTCTTGTAAAACCTTCTTTTTACGTTTACTCTCGTGTTAAAAATCTGAATTCTTCTAGAGTTCCTGATCTTCTGGTATGACTAGTGTACTACTACCATCGTTCTCCTTAAGTCT
+
@<ED@CBABCCCBBEDCCC9;;CCDEDGCCBB?ACCF>BB=C@CBBBBBB?BAAAA?A?AAAA>A?BBBB??@BC<;<<<<1<C>BBBB>BBBC@CCDACC@CCCECC@BBCCCCCC?CBB?B@ICBBBBBB@BBCC@CBBBCCCDCCCCCBABB=CBC?CD?C=@?DCBCCCC@B?>>>4=<@;99999*9@ABG<BACCCCCBBB>AAAB2ABBCC@B@BD@CCCCBBB?B?BBBDBB=BBC@CCCCCCCBBCCCCDDCCCCC?CDCCC?AAB?B>B>BBBB
@ATNG8:02470:04036
GATGGTAGTATATCGCGTCGTATCCAGAAGATCAGGAACTCTAGAAGAATTCAGATTTTTAACACGAGAGTAAACGTAAAAAGAAGGTTTTACAAGACTCACGTTAACAATATTGCAGCAGTACGCACACAATCGAAGCGCAGTAAGGATGGCTAGTGTAACTAGCAAGAATACCACGAAATCAAGAAAAAGAAGTACGCTATTAACTATTAACGTACCTGTCTCTTCCGAAACGAATGAGTACACATCGTCGTGTCGTGCTACCATCGTTCTCCTTAAGTCT
+
;45<8=BECCDCCCCCCCCBBBDD?DBC@BBBCCB?B@BBBBBBB?BB?B@CBBBBBBB3B?BBBAAABAAAA;A<;;=<=+==8==AAA5;;A<@=<;;?>CB5858A=ABA<@:;;@?>>>ABAD??A?<@@@A:>9;;;678<A<A==:=ABAA?>>:>CC@@@=::6:AA3::787)8::5:@>=>/;;7;BBBAAA?@<?<?@@@=A<AA=AA:>;;=???:>:>>>9===9888@>>>A@@@AAAA@@>>>D>>>>AA<>>??A<>=>;>;>:>???
@ATNG8:02477:04028
GATGGTAGTCTAGATAGTCTATAGTACTCATTCGTTTCGGAAGGACAGGTACGTTAATAGTTAATAGCGTACTTCTTTTTCTTGCTTTCGTGGTATTCTTGCTAGTTACACTAGCCATCCTTACTGCGCTTCGATTGTGTGCGTACTGCTGCAATATTGTTAACGTGAGTCTTGTAAAACCTTCTTTTTACGTTTACTCTCGTGTTAAAATCTGAATTCTTCTAGAGTTCCTGATCTTCTGGTCTACTACACTGTACTCTACCATGTTCTCCTTAAGTCT
+
454:5::;@BBBCCGHCCCCCBBBDCDCCBC@AA@@<==9=+0,/6:;.555557@8ACEG@C@BAAB@@@;;7;>???+BB@BDCC=A;;;8;6=:=?9;;A<@A@@@@BBCCC?B>>:><000;;<>@399;;5;=7:977:<=AAA878<.52536606,222255566.52222&2.5.57777'35...'..5...8::8-555&2855516322,29975//)/48877--(--3,2656A>>888<588?;8699*-,,70222,209(,,,-
@ATNG8:02449:04086
GATGGTAGCTCGCTGATGATATCTCCAGAAGATCAGGAACTCTAGAAGAATTCAGATTTTTAACACGAGAGTAGACGTAAAAAGAAGGTTTTACAAGACTCACGTTAACAATATTGCAGCAGTACGCACACAATCGAAGCGCAGTAAGGATGGCTAGTGTAACTAGCAAGAATACCACGAGAGCAAGAAAAAGAAGTACGCTATTAACTATTAACGTACCTGTCTCTTCCGAAACGAATGAGTACGAGAGAGCACACGTGTCTACCATCGTTCTCCTTAAGTCT
+
6A=@?A@00/////05A>CCHCCCD@CBB@BBABAA>@ACDBCAAB@CC<><>DCCCCCD2A>BFAAAACBBBBBBABABBB1?>?A>ABA8ABB?BBDC>;;//*/5::9==A;??><BCCCCCDDCBBCC?B?@@=@AAAABAG@D@B@@=ABBA@@@B?BBBFDC?BB?BBB999@?@A>>?>>@AAA0//-/:@FFEFFEAEACFCC?B?B@@@B?BAAAA;;5;:@@@;>>@=:::AB9:9BBA@B:::A@@@AABBA?;5;;;;A?BCF?B?B?BB88
@ATNG8:02451:04041
GATGGTAGTCTCAGATAGTCTATAGTAACTCATTCGTTTTCGGAAGAGACAGGTAACGTTTAAATAGTTAAATAAGGCGTAACTTCATTTTTCTTTGCTTTCGTGGTATTCTTGCTAGTTACACTAGCCATCCTTACTGCGCTTCGATTGTGTGCGTACTGCTGCAATAATTGTTAACGTAGAAGTCTTGTAAAAACCTTCTTTTTACGTTTACTCTCGTGTTAAAATCTGAATTCTTCTAGCAGTTCCTGATCTTCTGGGTCTCTCTCTCACGCACTACCATCGTTCTCCTTAAGTCT
+
B;;67;:<BAABBA@A=>==55477//)/7//4.45555&5<.5.555//:;5//,/88;589179/-),,(,,(,(-56939:1///888'669198::(43557=>>9=@25659;<55555555:6944.439::<:555.44445;9955594449844444.48.405;7;-//////2779;8;;;??>+>8:)/////$//::;)65555555//)///&/////)/49:74//////91748;;;;;7;:<<5;;:=<A998??=999??????;;;;+000*/596?<==
@ATNG8:02455:04053
GATGGTAGATACTCGCTGATACACCCAGAAGATCAGGAACTCGTAGAATAATTCAGATTTTTAACACGAGAGTAAACGTAAAAAGAAGGTTTTACAAGACTCACGTTTAACAATATTGCAGCAGTACGCACACAATCGAAGCGCAGTAAGGATGGCTAGTGTAACTAGCAAGAATACCACGAAAGCAAGAAAAACTGTTAAGTACGCTATTAACTATTAAACGTACCTGTCTCTTCCGAAACGAATGAGTACATAGATATACGTATAGCTACCATCGTTCTCCTTAAGTCT
+
BBBB?==A<<<=<956555999000(/9<)//7788./)/////666066186;888?===+4.389///:666:.3544444$4=9=8==<0;;95;<555:4444)47;<7<::.439899:9/////:///7<<;<7;::=<;?;6>::44.4:<:::;;744488849:4><848;:::3:66165555$----(-26777../;:6:6899949;3;;<<=74333337183::91933,/68///:::79=887779999666222+25555322249.3(....
@ATNG8:02469:04067
GATGGTAGACATATCGTACTCTCTGTACTCATTCGTTTCGGAAGTAGACAGGTACGTTAATAGTTAATAGCGTACTTCTTTTTCTTGCTTTTCGTGGTATTCTTGCTAGTTACACTAGCCATCCTTACTGCGCTTCGATTGTGTGCGTACTGCTGCAATATTGTTAACGTGAGTCTTGTAAAACCTTCTTTTTACGTTTACTCTCGTGTTAAAAATCTGAATTCTCTAGAGTTCCTGATCTTCTGGTGAGATATGCATGATGCTACCATCGTTCTCCTAAGTCTATCATCCGACTGCCC
+
555=8=BBCCBBBCCCCBCAA:99@:;?@BAC@CBA@-00*01------7:59=/38,7,33336;6;A<<=878;988878(6=7=9989&5333.22:6:><>>>>BB=AA?=>>A@<@@B<B;>>A;;;;;<AAAB8;;>AAAA@>>>@@:66<5///7::6:6==>E@@@>=9=>>=>2=8=8==>>>/??;<<2:::///::;>18888(9:;7;7<7///==:;:=9=///<7<<,//71698<A@@@@@?=>===<=>>;@=>>@<===3891666676776627-//553-
@ATNG8:02480:04047
GATGGTAGACATATCGTACTCTCTGTACTCATTCGTTTCGGAAGTAGACAGGTACGTTAATAGTTAATAGCGTACTTCTTTTTCTTGCTTTCGTGGTATTCTTGCTAGTTACTCTAGCCATCCTTACTGCTGCTTCGATTGTGTGCGTACTGCTGCAATATTGTTAACGTGAGTCTTGTAAAACCTTCTTTTTACGTTTACTCTCGTGTTAAAATCTGAATTCTCTAGAGTTCCTTGATTCTTCTGGTGATCTATCCTGTATCACTACCATCGTTCTCCTTAAGTCT
+
944=5;;<<<>CCCCCCCCBAA?665ACC::<@BA@A900+050/////686<====13.3733,33988877;99266666(69.5222'2999,22505:5633355(.-64--.5279=6A7;9=5----,(,5,,(,--65565558787575275717739699:>><;;:479899+837+//>>>,==;;;.766///79-/(///)/9;9;6;6///666//-4706-362027),,,(,,26564/.*.75658...8926355:6:::39374997/
@ATNG8:02461:04112
GATGGTAGACACGTGTGCTCTCTCGTACTCATTCGTTTCGGAAGAGACAGGTACGTTAATAGTTAATAGCGTACTTCTTTTTCTTGCTTCGTGGTATTCTTCTAGTTACACTAGCCATCCTTACTGCGCTTCGATTGTGTGCGTACTGCTGCCAATTATTGTTAACGTGAGTCTTGTAAAAACCTTCTTTTTTACGTTTACTCTCGTGTTAAAATCTGAATTCTTCTAGAGTTCCTGATCTTCTGGTCTACTACACTGTACTCTACCATCGTTCTCCTAAGTCT
+
=99=39:@;;;BCAA;66?=B>DFCBBBBCCC?BCCC>BC@A@BBBAAAA>AAAA@=@<@@@@<A=??????CBB?ACCCC1==38//(.//94;::<:@9<<@>>6>>97657717;;4;17..-----,3355022288895559633--(-(-,2:367281659//.5550558898(5(/(.33333$3:/..'2552229555+...&....738355055555555:6;AA889-//;4889???AA>>>>>??@A@@A<AAA=;5;;;---49-,,
@ATNG8:02461:04134
GATGGTAGGCGTGTGAGAGTCTGCCCAGAAGATCAGGAACTCTAGAAGAATTCAGATTTTTAACACGAGAGTAAACGTAAAAAGAAGGTTTTACAAGACTCACGTTAACAATATTGCAGCAGTACGCACACAATCGAAGCGCAGTAAGGATGGCTAGTGTAACTAGCAAGAATACCACGAAGCAAGAAAAAGAAGTACGCTATTAACTATTAACGTACCTGTCTACTTCCGAAACGATGAGTACGTGTGCGACGTGTCTCCTACCATCGTTCTCCTTAAGTCT
+
//::277920/////9<<@CCCCCC7A;<1:55>9969?CCCCAAA<;;4:3<=BCCCCC1@<??<>???BBAB>B>==FFF3AA>A?BAA5>991599;99A==:=<@A;?>>:>>>?>>>>@>>=@888:47A=>9?989///=7;6:;;7;>>@BBCH688>;??<?@=ABB<A887<A==4:::::*:848;9:87<76/56:<::5:087;<A5;6>////95;5666.699875999997775339../..5555;5565>@@A;@@B:=8=8<>==
@ATNG8:02482:04126
GATGGTAGGCGACATACATACGCGCCAGAAGATCAGGAACTCTAGAAGAATTCAGATTTTTAACACGAGAGTAAACGTAAAAAGAAGGTTTTTACAAGACTCACGTTATCAATATTGCAGCAGTACGCACACAATCGAAGCGCAGTAAGGATGGCTAGTGTAACTAGCAAGAATACCACGAAAGCAAGAAAAAAGAAGTACGCTATTAACTATTAACGTACCTGTCTCTTACCTAAACGAATGAGTACGTGTGCGACGTGTCTCCTACCATCGTTCTCCTTAAGTCT
+
::;F?BAB?B?AACCCHDDCAAACD@DCE?CCDCBB?B@CBBCCCB?BA?B@B?A::999';?BCCBBBCBBBD>DCAAAB@2@@=B;@@@A1@CC@BBBCCFBAA?BBBB@CCB@BB>>@BBBCCBBBCCCC@DDCC?CCBBAA?@<A=B??=@CBBBCCC@BBBBBB@CD@AA@399998*9>>;9:::::%:@<<:79?=>//-/7;:=@5:5=ACDB?<<....5(-06<=?8;;;8=<::?<8;;<////>;;:;75571652+275./)///)/)/49:;<
@ATNG8:02485:04102
GATGGTAGAGAGAGCTCTCTCATCGTACTCATTCGTTTCGGAAGAGACAGGTACGTTAATAGTTAATAGCGTACTTCTTTTTCTTGCTTTCGTGGTATTCTTGCTAGTTACACTAGCCATCCTTACTGCGCTTCGATTGTGTGCGTACTGCTGCAATATTGTTAACGTGAGTCTTGTAAAACCTTCTTTTTACGTTTACTCTCGTGTTAAAAATCTGAATTCTTCTAGAGTTCCTGATCTTCTGGGCAGACTCTCACACGCCTACCATCGTTCTCCTTAAGTTT
+
0/5=9?CDCDABBCD;<;CCCCDAAACCB@AB@AB@D=A@?A?BBBBBCB?BBAAA@C>BBBB?B@BBBBBBBBB?BBCCC1><;>9<;4;?=<8=992:A9?:97?@8<=@AA@@?==>>8;8:AAA>>>@<@A>@7:8@==>>>>>@AA:::?::;;=BB:><;;;@@@@AA<>>>AA5A=A;AAA@A.@@>@>0988567A;<;/6667(8===E=B=>>:=>?A:;:<>=??CAAA<999919///8899>????>959<<685665069?<A;>:>>F;
@ATNG8:02491:04121
GATGGTAGTGTCAGTGCGCGTCGTCCAGAAGATCAGGAACTCTAGAAGAATTCAGATTTTTAACACGAGAGTAAACGTAAAAAGAAGGTTTTACAAGACTCACGTTAACAATATTGCAGCAGTACGCACACAATCGAAGCGCAGTAAGGATGGCTAGTGTAACTAGCAAGAATACCACGAAAGCAAGAAAAAGAAGTACGCTATTAACTATTAACGTACCTGTCTCTTCCGAAACGAATGAGTACTATAGACTATCTGAGACTACCATCGTTCTCCTTAAGTCT
+
;66@:@CCCDCAABDHCCCBBBCBB?BCC@DBA@?@;>:@@A@?@B@BC?C@BAA===>>1??CCCCCCBBBBB>BBBBABB0::4;4;;;.;CC?AAAADCBCC@C?CCABAA?BBBBBCCCB@BDCCCBB?ABAA?B>>>????<@=A??=@FBBBBBB@BCBAA@@BB?>>?399<><5?<<7::;;;+;A;?888ABB>>:>:=ABE:>:>ABBB?BAAAABB>A?A@?:@>>;?BBBCCCBABAAA@@@@BBBCCCCCCC?BBBBB<>>A?A;?<?777
@ATNG8:02450:04150
GATGGTAGCACGAGTCACTCATATCCAGAAGATCAGGAACTCTAGAAGAATTCAGATTTTTAACACGAGAGTTAACGTAAAAAGAAGGTTTTACAAGACTCACGTTAACAATATTGCAGCAGTACGCACACAATCGAAGCGCAGTAAGGATGGCTAGTGTAACTAGCAAGAATACCACGAAAGCAAGAAAAAAGAAGTACGCTATTAACTATTAACGTACCTGTCTCTTCCGAAACGAATGAGTACTGCGTCTCACTCTCGCCTACCATCGTTCTCCTTAAGTCT
+
CBBD@CBBAC;:/75-----8::55.55:5:;;?;;7;7>=:00/9388(-(///66666'6399:;<<;8;5:59/0/;;;+9969:>G@0AED@A<CADCCCA;@<00+0003::::?CC99:CDBA;;949>>?=@000::==;A?B;;8;CAA????=>===00+0=:===5?:::=5;571567788%7;8785855?AA<@<@566<A:;;ADC?BB@:98920*//>39/0)/999>>>?B@<<>><<<=;<@BB>AA?<??@??=>=;682828==;
@ATNG8:02450:04173
GATGGTAGATACTCGCTGATACACCCAGAAGATCAGGAACTCTAGAAGAATTCAGATTTTTAACACGAGAGTAAACGTAAAAAGAAGGTTTTACAAGACTCACGTTAACAATATTGCAGCAGTACGCACACAATCGAAGCGCAGTAAGGATTGCTAGTGTAACTAGCAAGAATACCACGAAAGCAAGAAAAAAGAAGTACGCTATTAACTATTAACGTACCTGTCTCTTCCGAAACGAATGAGTACACACTCTCATATGACACTACCATCGTTCTCCTTAAGTCT
+
A<AG@CB@AACBBA;996=<=CDDE>BBA?AAAA@@=?????994B8BB>B?BBBBBBBB3B9::B????>?AA8:5;5==;(<<15.5<@0??;;;BBBA==00+0100)08:-44<:<<<B@@@@@BAA@;@?=?8=>=@@AAC?B@BB8:99???BBB?BBB@AA?BB????7::?BC=:::;=>=>>>';<666259<7:;=A=>>9:381659<;6;=>>>=A9?<@@C<BBB>BCBBBAAAC>>>@787@=<@BA@>?<<:<B<888=886;.703337
@ATNG8:02455:04175
GATGGTAGTCTCAGATAGTCTATAGTACTCATTCGTTTCGGAAGAGACAGGTACGTTAATAGTTAATAGCGTACTTCTTTTTCTTGCTTTCGTGGTATTCTTGCTAGTTACACTAGCCATCCTTACTGCGCTTCGATTGTGTGCGTACTGCTGCAATATTGTTAACGTGAGTCTTGTAAAACCTTCTTTTTACGTTTACTCTCGTGTTAAAAATCTGAATTCTTCTAGAGTTCCTGATCTTCTGGACAGAGTGTGCAGATACTACCATCGTTCTCCTTAAGTCT
+
BBCB?CCCCCBCAACCCCBAACCCCCBBBCAA?ABBF>BB?C@CCCCCBD?CCBBB?B@BBBB>B?CDCBBBBBB?CACCC1AB?BBCB:?AAA?ACC=CC;;;CCCC@CCCDBBBC@CCC@C?CCBCBBBB>AABB@CCCCCCBBCBBBDBABB>ABB?BB<@<>?BBCCCCC@BBFFD;B@B=AABBB2BCCCC>AAHCCCBBCB@CDCC5CCBBC@D@BB@BBBBFBB?B@BBBCDF>A@CACCCCCCBBBBBBCCCCAACD@BBB9:9:CC?B@B@B???
@ATNG8:02465:04156
GATGGTAGGCGACTTACATACGCGCCAGAAGATCAGGAACTCTAGAAGAATTCAGATTTTTAACACGAGAGTAAACGTAAAAAGAAGGTTTTACAAGACTCACGTTAACAATATTGCAGCAGTACGCACACAATCGAAGCGCAGTAAGGATGGCTAGTGTAACTAGCAAGAATACCACGAAAGCAAGAAAAAGAAGTACGCTATTAACTATTAACGTACCTGTCTCTTCCGAAACGAATGAGTACCTCTCAGACGCTCGTCCTACCATCGTTCTCCTTAAGTCT
+
<55<7<BE?CBCBB>CBCCCDCBBB@CCC?BBBCBB>B?BBBABAA>AB?B>AABBBBBB3B@BBAAAACCBBB>@;;;?>>/?=:=8<::2==?;???@??AAB;>;>D=AA@:?=><<<A@@AA@>>>>A;A===5;;??@A@A;A;A;;:=?;=;A@>;>A>@@@9>>;A>>9<<555(8<=:??EDD/8838?AAAA>?>=B<@@@A<?<???@?;???A;<=;?9777.866/8::A>>><>>>AB@A>=>@>>>@;@BA=A:::><@AC=A3516===
@ATNG8:02465:04171
GATGGTAGGAGACACGTCGCACACGTACTCATTCGTTTCGGAAGAGACAGGTACGTTAATAGTTAATAGCGTACTTCTTTTTCTTGCTTTCGTGGTATTCTTGCTAGTTACACTAGCCATCCTTACTGCGCTTCGATTGTGTGCGTACTGCTGCAATATTGTTAACGTGAGTCTTGTAAAACCTTCTTTTTACGTTTACTCTCGTGTTAAAAATCTGAATTCTTCTAGAGTTCCTGATCTTCTGGCGCTCTGTCACGTCTGCTACCATCGTTCTCCTTAAGTCT
+
:66@;@ED@BBBCCDCC9;:CBCCCCCBBB;;9;BBD>CE@C?ABBDDBB?BCBBB=A>ABBB>B?AAABBCBA@=>ADDD3BB>A>::3;BAA?BAA>AB@@@@@B@?A>>>AAAA;A>>:><AA?A?>=>;>>?>7;;=;<;?@@AAAA=>=>:>>>=AB;?:????@@@@@<AAAAA5A<A96////'/:666(--3---99:=:>BBB/AA@AA=B;??<?BB?=<<<A=AAAAAA8>>D=:::>>>>@@??@@>=>>>@@<@@@@A:??A;A;A;A@@@
@ATNG8:02469:04180
GATGGTAGGCGTGTGAGAGTCTGCCCAGAAGATCAGGAACTCTAGAAGAATTCAGATTTTAACACGAGAGTAAACGTAAAAGAAGGTTTTACAAGACTCACGTTAACAATATTGCAGCAGTACGCACACAATCGAAGCGCAGTAAGGATGGCTAGTGTAACTAGCAAGAATACCACGAAAGCAAGAAAAAGAAGTACGCTATTAACTATTAACGTACCTGTCTCTTCCGAAACGAATGAGTACAGAGAGTACGATATGTCTACCATCGTTCTCCTTAAGTCT
+
7///6:9=8<<666=BBBBCBCCDI?FCC?B@5954.45:445:993550574330000&/1/////3;;333(37778</8?:@29::(737,2555>7<;=9?;AC=>>>:=876:977>;=9=///<5;96:6:><==958179>;=9=;;:=>>E=A??@CC=86.59=5:=:99.98817:999*7727:7:22277(/(///8373<<665;???;;;D3615>C59>==@B656@AAA;;:99>7::>>>A@?BAD>B@<:;<>BC<A<A<A>::
@ATNG8:02470:04167
GATGGTAGGCGTGTGAGAGTCTGCACAGAAGATCAGGAACTCTAGAAGAATTCAGATTTTTAACACGAGAGTAAACGTAAAAAGAAGGTTTTACAAGACTCACGTTAACAATATTGCAGCAGTACGCACACAATCGAAGCGCAGTAAGGATGGCTAGTGTAACTAGCAAGAATACCACGAAAAGCAAGAAAAAGAAGTACGCTATTAACTATTAACGTACCTGTCTCTTCCGAAACGAATGAGTACGATGAGAGAGCTCTCTCTACCATCGTTCTCCTTAAGTCT
+
?@AF@BBB?BBBBCCCCCCABBBCCCCCC@CCECAA>B?BADCBBA?CC?B?BBBBBBBB3B@BBBBBBB@ABB=BCCCEFF5A@=A<AAA7ACC@DCBBBCBBB?B?CC@CAA?ACBACCCCDDDCCCCBB?BCBA?BBB@>>>@=A?BBB?BCBBBBBC@CBBBBB@CB?@@@399999:+88818=;==.=D=@888>=>>>;><??AA7;8;@CCC@BAA@A??9?<@AA<BBB?CCCCBBABBA==??@A@@=<<<<<>>>=B<;;A=@AB=B:=:=@@@
@ATNG8:02476:04144
GATGGTAGGCATGCGCACACATCCCAGAAGATCAGGAACTCTAGAAGAATTCAGATTTTTAACACGAGAGTAAACGTAAAAAGAAGGTTTTACAAGACTCACGTTAACAATATTGCAGCAGTACGCACACAATCGAAGCGCAGTAAGGATGGCTAGTGTAATTAGCAAGAATACCACGAAAGCAAGAAAAAGAAGTACGCTATTAACTATTAACGTACCTGTCTCTTCCGAAACGATGAGTACTACTCTCAGAGACACACTACCATCGTTCTCCTTAAGTCT
+
?;;?7;;<8<=BBABBBBCBBBBB=BCC=A;<<<>9=:?=@????;?@;>:>@885<<=+=9BBAABBCCAAA:@>@@@@@0@B@B5<<<-:BB=BBAB@@@CC?B?BE@CBB=??BBCCICGC;;;CCBA?BA@@>@@@??@AA?B?BCC@BBBC???C=@=ABBC@BB?A??;?@AAD;7778;<<>?.:>:AABAAAAAA<?<?AAA?B?BBBBC>AABAACC??:;=@7?000;;=>BBBBBBBBAABBCCCBCCCC@@;?@:;:>:::@EAD@@?@A
@ATNG8:02488:04177
GATGGTAGGCGTGTGAGAGTCTGCCCAGAAGATCAGGAACTCTAGAAGAATTCAGATTTTTAACACGAGAGTAAACGTAAAAAGAAGGTTTTACAAGACTCACGTTAACAATATTGCAGCAGTACGCACACAATCGAAGCGCAGTAAGGATGGCTAGTGTAACTAGCAAGAATACCACGAAAGCAAGAAAAAGAAGTACGCTATTAACTATTAACGTACCTGTCTCTTCCGAAACGAATGAGTACGTGTGCGACGTGTCTCCTACCATCGTTCTCCTTAAGTCT
+
;66@;@CC?CCCCBBCCCC@@ABBE?GCC@CCBBBC@C>A@CBCEE@??=?@CBBAAAAA3C?BBAAABCDBBB>BB@@@@@2@@=@=AAB8BBB?AAA@@@>>>:>;??;?<=8=<>>>=?=>?AA?;;;>:>>>>7;;A?;=<>9@=AA@:??@>===?:@AAAAA>@=9=??7;7555(6894;===>/;;6;B@>>=@AA<A=@@@@<>;>@@@@;>>>?>>>7=:=@@:@BB@997AAAAA??????A@@@AAAAA<@@@<@>;>D<A9<49.5.6<=>
@ATNG8:02443:04194
GATGGTAGATATATGCACGCTCTACCAGAAGATCAGGAACTCTAGAAGAATTCAGATTTTTAACACGAGAGTAAACGTAAAAAGAAGGTTTTACAAGACTCACGTTAACAATATTGCAGCAGTACGCACACAATCGAAGCGCAGTAAGGATGGCTAGTGTAACTAGCAAGAATACCACGAAAGCAAGAAAAAAGAAGTACGCTATTAACTATTAACGTACCTGTCTCTTCCGAAACGAATGTACTGTATCTATTGTGTGCGCTACCATCGTTCTCCTTAAGTCT
+
BBED@BBBBCCCCCBBCCCCBBB?@>ADD@DCCAAA?A>ABBBBAC?BB?B?ABABBCCC3B?BBBCCAAAAAD>C?BBBBB2BC@D@CCC;CCC@CCCCCDCAA?B@AA?ADD>A?BBCCCCCC@B@CCCC@CCCC=@?A@>>>>:@?B@@>@CCFBAAA?AAAAAA?BB>>>>299999+9>:8889888%/<7<///==@@B=D;@@BB;?;?ACCD?BBBBABA@B@BBB=BBB?BBBBBAAACCBBBB?BBBBBCCDDBB?BCABC<>>B@B;;7;656
@ATNG8:02444:04229
GATGGTAGACATATCGTACTCTCTGTACTCATTCGTTTCGGAAGAGACAGGTACGTTAATAGTTAATAGCGTACTTCTTTTTCTTGCTTCGTGGTATTCTTGCTAGTTACACTAGCCATCCTTACTGCGCTTCGATTGTGTGCGTACTGCTGCAATATTGTTAACGTGAGTCTTGTAAAACCTTCTTTTTACGTTTACTCTCTTGTTAAAAATCTGAATTCTTCTAGAGTTCCCTGATCTTCTGGTATACACACTCGCTCGCTACCATCGTTCTCCTTAAGTCT
+
BBBC@DDBCBBBCCECCCCCCCCCCBCCBBCB?BBAC<::9:;AA???BB?BBC@@<@,0/7717=A@BBBB@@@<>::::*;>6752,28874:85/58,267;7717>>:;;@@<??A<A<>>>?@<===??>><>AAA>>>???B??????<>>D<AA;?<=>>>>===@5;;==</<4:4:::::*69666.6-----7268(5655'2277;2949<6855///>/5505><<=A=:;;:666///=9::>>@@BB??>A<AD@>>7;7948+/,/;66
@ATNG8:02445:04229
GATGGTAGATACTCGCTGATACACCCAGAAGATCAGGAACTCTAGAAGAATTCAGATTTTTAACACAAGAGTAAACGTAAAAAGAAGGTTTTACAAGACTCACGTTAACAATATTGCAGCAGTACGCACACAATCGAAGCGCAGTAAGGATGGCTAGTGTAACTAGCAAGAATACCACGAAAGCAAGAAAAAGAAGTACGCTATTAACTATTAACGTACCTGTCTCTTCCGAAACGAATGAGTACTACTCTCAGAGACACACTAATCGTTCTCCTTAAGTCT
+
@?AD@DBBCCBBB:;;AABCCBBBB<BAA=ABAAAA>A@CCCAAAA>BB>B>@AACBBBB3B?DCBB?AAA999.8;55668(8:170555&28>=C>==AABCA:;7=A;?A?9=>>>><<<>>A@@;:;C;A>>>;?;=;<==A<A<A?>;?AAAAA=A;AA<>>A9>>:>>>499555(686399999+//,/@==A???B<A<@@@A;?;;<<AA;>==AAA@7;7=AA9888<>?@B=>>>=<====>?>>>D???AAD<>>??<@@?;@9<6<@<=
@ATNG8:02447:04233
GATGGTAGACATATCGTACTCTCTGTACTCATTCGTTTCGGAAGAGACAGGTACGTTAATAGTTAATAGCGTACTTCTTTTTCTTGCTTTCGTGGTATTCTTGCTAGTTACACTAGCCATCCTTACTGCGCTTCGATTGTGTGCGTACTGCTGCAATATTGTTAACGTGAGTCTTGTAAAACCTTCTTTTTACGTTTACTCTCGTGTTAAAATCTGAATTCTTCTAGAGTTCCTGATCTTCTGGTGTCGTCTATCATGTACTACCATCGTTCTCCTTAAGTCTATACCGACTGCCCCATAGAGAG
+
BBBD@DBBACFCECJBBCCECBBBC?DC?@?@;ABBC=BB?B?B???BBB?D@?@A?C?BAAB?B@BBBAAA?9:465525$27.8888'5;;;<@>717=556298;7>>>>@BA=17//)/588<>====;>>??7;:?@=>=>A@@@???@@;;;;<>@<B:=>@ABB??>:;::::-88=88////(/<333*------376:0877'288550505559==85552929?:::A<=::4:::>?>999677==<@B<7617677<6;:<595=;>@@><<//,.8888888*..677799
@ATNG8:02456:04209
GATGGTAGATACTCGCTGATACACCCAGAAGAATCAGGAACTCTAGAAGAATTCAGATTTTTAACACGAGAGTAACGTAAAAAGAAGGTTTTACAAGACTCACGTTAACAATATTGCAGCAGTACGCACACAATCGAAGCGCAGTAAGGATGGCTAGTGTAACTAGCAAGAATACCACGAAAGCAAGAAAAAAGAAGTACGCTATTAACTATTAACGTACCTGTCTCTTCCGAAACGAATTAGTACGTGTGACGTACGTGAGCTACCATCGTTCTCCTTAAGTCT
+
:<44.4444555:99///:::<==>68796//+/:;:6<85559@@@14428283339999)938///78-///(../;<<<+;;494999+9;<.955554;44.57<:7;;:9==889999@C999=;;;;<?;;7:::;:==B?C?=AA699;<A>??>BBABBB798>>>;9=9333(2772335555$33......588899022>93962295<7455??@@@D589D=8780818=;=AB@@>>9=>A??>BB878>AC;>977717:9-3-326---
@ATNG8:02461:04198
GATGGTAGGCACTGCGCACACATCCCAGAAGATCAGGAACTCTAGAAGAATTCAGATTTTTAACACGAGAGTAAACGTAAAAAGAAGGTTTTACAAGACTCACGTTAACAATATTGCAGCAGTACGCACACAATCGAAGCGCAGTAAGGATGGCTAGTGTAACTAGCAAGAATACCACGAAAGCAAGAAAAAGAAGTACGCTATTAACTATTAACGTACCTGTCTCTTCCGAAACGAATGAGTACTGTATCTATGTGTGCGCTACCATCGTTCTCCTTAAGTCT
+
;@B?:>@@7:5<<<;;;=?@@A995)5;;;;CCE;=:;ACCCCCBBACB@C@BCCCCCDC3D=ABBCBBDBBAA=??BBBAA,;;7:=BBC;CFM@BBBBCCB::7:??>=?BB?BBBBCGFCBBBBAA@@A?AAAA?BBBBBBCC@F@D??=?GCBBCBB?BBBBBC@BB?@@A9::@DD4;;:498888(6=;>689B@@@F:>:>@AA;>;>ACCC@ABACBAA>A?BBA;A9:4:???BB@>BACAB@?;;;@@>==?>;;6;>>?@:>=B<@<@>>;;;
@ATNG8:02471:04220
GATGGTAGCTCTGCTCTGACTCTCGTACTCATTCGTTTCGGAAGAGACAGGTACGTTAATAGTTAATAGCGTACTTCTTTTTCTTGCTTTCGTGGTATTCTTGCTAGTTACACTAGCCATCCTTACTGCGCTTCGATTGTGTGCGTACTGCTGCAATATTGTTAACGTGAGTCTTGTAAAACCTTCTTTTTACGTTTACTCTCGTGTTAAAAATCTGAATTCTTCTAGAGTTCCTGATCTTCTGGGTGCGCTACAGTCTCTCTACATCGTTCTCCTTAAGTCT
+
9:;C<CCBCCCCCCBCCCDCCCCAAACCEEBA=?CCE>CC>B?BCCCDEE?CCCBB@C@BCCC@C@CCCCCCDDD@@@@@@1@D@DDCC>BCCC?ABC@BC;;<ADLDADCCCBBBE@CDC?C@CCBBBBBD?CCCC=BBCCCAAABBBBCBBBB>BCB@BB>B?BBCCCCDGD>C;;;<.;>A>;;;;;*;CCCD>CIIDCCC@@@<??@@0@CBBB@D@CE?BBCCBAA>@>ABBCCC?B8::8:@>BBCBCCCBCBBBBCCCCBBBC@BBB>B?@@D@??
@ATNG8:02481:04228
GATGGTAGCGCACACATAGATACAGTTACTCATTCGTTTCGGAAGAGACAGGTACGTTAATAGTTAATAGCGTACTTCTTTTTCTTGCTTTCGTGGTATTCTTGCTAGTTACACTAGCCATCCTTACTGCGCTTCGATTGTGTGCGTACTGCTGCAATATTGTTAACGTGAGTCTTGTAAAACCTTCTTTTTACGTTTACTCTCGTGTTAAAAATCTGAATTCTTCTAGAGTTCCTGATCTTCTGGCTCTCGTAGTCAGATACTACCATCGTTCTCCTTAAGTCT
+
BBBC@CBBBCCDDCCCBBDCDCBBBC@DBBBCC@BBBB<BC@C@CCCDDCC?BBCBB?B@CBBB<A?CCCCBBB@@:99999)7?;@@AA<ADAA?AJJ@HC@@@ACCC?BBCCCBBB?CBB?B?DDCCCBAA<@?BB@CCCBEBBBBBBBCBBBC=@@@@DD?B?BACBBBCCC?CCCCC9B>A>BAFFE1DBBBD<BBCCCCCA@@@DDDD5BBBBC9999B?BCDCCBB?A?@A@CDD=??C@CCCCBBBBBBDCCCDCDDBB>AADBD@CBB=A@D?CBBB
@ATNG8:02482:04196
GATGGTAGGAGACACGTCGCACACGTACTCATTCGTTTCGGAAGAGACAGGTACGTTAATAGTTAATAGCGTACTTCTTTTTCTTGCTTTCGTGGTATTCTTGCTAGTTACACTAGCCATCCTTACTGCGCTTCGATTGTGTGCGTACTGCTGCAATATTGTTAACGTGAGTCTTGTAAAACCTTCTTTTTACGTTTACTCTCGTGTTAAAAATCTGAATTCTTCTAGAGTTCCTGATCTTCTGGGTCTACGCTCGTCGCGCTACCATCGTTCTCCTTAAGTCT
+
99:C;@CC?CCCCCCCCBBBDDCBBBCCCD:9;:CCG>CC?C?BBCDDBB?BCCBB?B>BAAB?B>B@AABBABB?BBBBB1A@?CBAA9>ABB>B@@=AC<>=>CA@>A@@AAA@@=@=<8<<<<<?=<=>;A>>>688?=<;=>AADAAA=>>;:;;<AA<@<@@@>@AAAA=??@@@5@;?9;9999*8=666-3-----99/818===+<===>:><>>;>AA@;;;<@<@A???@<??@@:@BA?=>>A@=>=A?@???D>@@@;:4:<<896;6;<66
@ATNG8:02482:04229
GATGGTAGGCACTGCGCACACATCCCAGAAGATCAGGAACCTCTAGAAGAATTCAGATTTTTAACACGAGAGTAAACGTAAAAAGAAGGTTTTACAAGACTCACGTTAACATATGCAGCAGTACGCACACAATCGAAGCGCAGTAAGGATGGCTAGTGTAACTAGCAAGAATACCACGAAAGCAAGAAAAAGAAGTACGCTATTAACTATTAACGTACCTGTCTCTTCCGAAACGAATGAGTACACCTCTCATATGACACTACCATCGTTCTCCTTAAGTCT
+
BC::7;::399555::9////7///)/556;<<?><:=7<7;;;<==8;;7;8;;;;<===+=9===<555:::=/44;>==>+;;6;7<<<2==@<>??===>AA=@:=000/////5=>>=669CB;;;@@;:?=00//??9?;>3<00+/;>;99:B?BB=<<@289<9:9>A?<AA1977157676(694557779;@@8<9;<;=7=5=8??A>???BBBB?@=@A@7>00,0<;>?;<==;>@@C:88886677779269558;;;;7:5:9=///
@ATNG8:02484:04230
GATGGTAGGCACTGCGCACACATCCCAGAAGATCAGGAACTCTAGAAGAATTCAGATTTTTAACACGAGAGTAAACGTAAAAAGAAGGTTTTACAAGACTCACGTTAACAATATTGCAGCAGTACGCACACAATCGAAGCGCAGTAAGGATGGCTAGTGTAACTAGCAAGAATACCACGAAAGCAAGAAAAAGAAGTACGCTTTTAACTATTAACGTACCTGTCTCTTCCGAAACGAATGAGTACGAGAGAGCACACGTGTCTACCATGTTCTCCTTAAGTCT
+
>::>9==C@C:65;559CCBBBCCC?DCKABBBCAA?A?BCBAABI@CB@C@DCBBBBBB3C=??BCBBBAAAA8??BCCCC5BB>B?BCC9BCE:;;D@@?B;;5:8=?=????BCCCCCCCBCBAAAA;;6;CAC@BCBCAAAC?C>@;:6:=?BB@???BBFCBB?BA>???;?;@;@1///3/////'.7099@?A@@@@6@<>>?C=D=B????<?@=====9>8==A8===:<==;;;;;;@BB??@==:<///<<<6717::;,/-202070,,,,
@ATNG8:02485:04217
GATGGTAGGACGAGCGTCTGAGAGGTACTCATTCGTTTCGGAAGAGACAGGTACGTTAATAGTTAATAGCGTACTTCTTTTTCTTGCTTTCGTGGTATTCTTGCTAGTTACACTAGCCATCCTTACTGCGCTTCGATTGTGTGCGTACTGCTGCAATATTGTTAACGTGAGTCTTGTAAAACCTTCTTTTTACGTTTACTCTCGTGTTAAAAATCTGAATTCTTCTAGAGTTCCTGATCTTCTGGCGCGTATGTATGTCGCCTACCATCGTTCTCCTTAAGTCT
+
555>:@CC@BC;66>A@@@BBBCC?BBCED<;5;@?@8@A?B@BBBCCCC@CGCCCACACCDC@CABBBCD;;9@499@@@0@@<;;CC9@@;::<CDAFF?A@BB@A>ABABB;;;@BBC@D?BB;;;@@@?BBBB@C@A@DBB@@@BBCBBBB?AAA>AB?B?AAB;;;CAA?ACCID;DAG?CBBCB.;;CEE;<<FEDABBBB?CCCC5CCCCD@A?AC?BCCCCCC@B?AAAA?A599C@BBBBBB;;;BBBBBBB?CCC?A@@@FAHDF?B?B?CBBB
@ATNG8:02443:04244
GATGGTAGTGTGTCTCTGAGAGTAGTACTCATTCGTTTCGGAAGAGACAGGTACGTTAATAGTTAATAGCGTACTTCTTTTTCTTGCTTTCGTGGTATTCTTGCTAGTTACACTAGCCATCCTTACTGCGCTTCGATTGTGTGCGTACTGCTGCAATATTGTTAACGTGAGTCTTGTAAAACCTTCTTTTACGTTTACTCTCGTGTTAAAAATCTGAATTCTTCTAGAGTTCCTGATCTTCTGGAGATATCATCAGCGAGCTACCATCGTTCTCCTTAAGTCT
+
9944.449999=9999555::<565===;;?B>BBDD>BB?B>BBBBBBB@CDG<;;;?B@AB6;9;:6ADB@AB969B@B2;626@@;69995.5;;5<@?@AACBC@CBBAC@@@?BBC@D@BBBDBBBB@CB@@<ABB@@ADBCBCCAAACD@DCC@CB;:8:AB@@BBBB5:;9::-:;A;:;;;.9999D>AACDCA@>9=.9999'9?>9545;@@;@ABA;:;;@;@?BACB?BAC?B?@@@@@@@@ADDCC;;;AA<@@A@@<@AA=@=@9@AAA
@ATNG8:02445:04261
GATGGTAGTATCTGCAACACTCTGTCCAGAAGATCAGGAACTCTAGAAGAATTCAGATTTTTAACACGAGAGTAAACGTAAAAAGAAGGTTTTACAAGACTCATGTTAACAATATTGCAGCAGTACGCACACAATCGAAGCGCAGTAAGGATGGCTAGTGTAACTAGCAAGAATACCACGAAAGCAAGAAAAAGAAGTACGCTATTAACTATTAACGTACCTGTCTCTTCCGAAACGAATGAGTACACATCGTCGTGTCGTGCTACCATCGTTCTCCTTAAGTCT
+
BABC@GCDDBBB;;6CABBCFCCBBB@EDC@CC;;;B?B?BBCBDCC?AA?B@AA>89999(:;ABBBBBAAADC9=>;;;:;*;B>B5;;;-:BA?BCBCGCCBB@C>@@?B@@<@?AABBBBGCCCBBBBD?CCCC>A@A@BAAA>B>BAA?B@A@ECBB?BBCAAA@CC?>>><>>AAA;AA=:=?CCB/@@<A;;;@@@9:696<<>><@=@@BBB?BAAAACF?B?BBD>BBB@BCBBBBBBBCAA>ABC@@?BBBBBBBC@DBBBA?BBC>>9=:AB>>
@ATNG8:02447:04274
GATGGTAGCGAGCGAGTGTGTATACCAGAAGATCAGGAACTCTAGAAGAATTCAGATTTTTAACACGAGAGTAAACGTAAAAAGAAGGTTTTACAAGACTCACGTTAACAATATTGCAGCAGTACGCACACAATCGAAGCGCAGTAAGGATGGCTAGTGTAACTAGCAAGAATACCACGAAAGCAAGAAAAAGAAGTACGCTATTAACTATTAACGTACCTGTCTCTTCCGAAACGAATGAGTACGATGAGAGAGCTCTCTCTACCATCGTTCTCCTTAAGTCT
+
?@AC?ABCCCE@@ABCCCCCCCBBB?BDD?CCCCAA?A?AABBBBB>BC=B=@@AACFFE5B@CBBBCCBCBDD>CC99999*;B>C4<<;*;B@?CBBBCCBBB>@>@C?BBD?BBBBBCBBCCCCBBCBCACBAA>A@@?@AAB?B@D::;:BBBBDCC@CCC???>BB@AAA788AA>7>>?<@ABBB3BD@C999B??<<:=:@>>A:;7;ACCD@CCCBB@@=@?BCD>CAA?BCCCBAABCBBBBBBBCB@@@>><<;=;AAA>A>ABB?B@?<?>>>
@ATNG8:02464:04288
GATGGTAGGACGAGCGTCTGAGAGGTACTCATTCGTTTCGGAAGAGACAGGTACGTTAATAGTTAATAGCGTACTTCTTTTTCTTGCTTTCGTGGTATTCTTGCTAGTTACACTAGCCATCCTTACTGCGCTTCGATTGTGTGCGTACTGCTGCAATATTGTTAACGTGAGTCTTGTAAAACCTTCTTTTTACGTTTACTCTCGTGTTAAAAATCTGAATTCTTCTAGAGTTCCTGATCTTCTGGATACACTCATGTGCACCTACCATCGTTCTCCTTAAGTCT
+
A@@B?BAA@BCBDCBAA@ACCCCDFDCCCCCB@A@AH?CB@B@BCBCGGGAABBBB?B>BBBB?B?BBCCCCDCD?@AGFG5FD=@@@@<@CCDDICC?;;6;@@BBC@CDDGBCCD@BBE@D@DLBBB;;;?BDDD@CCCAA@@AACBBC;<:FADBB@BB?B>AABBACC;<5:?A?A0@=B=BBBBB0ACABA;AACCBBB;;;;????,?;;9@?B@DC?CDCD@@@=@?ACB@@A@CBC@CBCDEEDBBBBABBCC?BBA?B@?:;:;CE@E?A=@A::
@ATNG8:02466:04284
GATGGGTAGCACGAGTCACTCATATCCTGAAGATCAGGAACTCTAGAAGAATTCAGATTTTTAACACGAGAGTAAACGTAAAAAGAAGGTTTTACAAGACTCACGTTAACAATATTGCAGCAGTTCGCACACAATCGAAGCGCAGTAAGGATGGCTAGTGTAACTAGCAAGAATACCACGAAAGCAAGAAAAAGAAGTACGCTATTAACTATTAACGTACCTGTCTCTTCCGAAAAATGAGTACGAGAGTCAGAGCAGAGCTACCATCGTTCTCCTTAAGTCT
+
@@ADD=CCCCCCCCCBBCEDCBBBBC@EED?CCCG@??@?BBCCBAA>AA=??BBB@@???2?>BCBBBAACCCD@BA>@@@@0>A>C4;;;.<BB>CCBCIBCCB@BACC?BBB?AAAABBCC@CCCDCCCB?BDDD@CBAABBBC>B>BBB=@ABB@@?B>BBBBB@=A@<B@@>ABCCC>889:?@@@@2@@<@>??BAA@C?B?BBBB@B>BBA><7<;=??@<9=:>EDDD/A>>>A>>>CAAAB@BBBBBBCC@@@BB>B@BBB@BCC?B?C@CA@@
@ATNG8:02468:04274
GATGGTAGGCGTGTGAGAGTCTGCCCAGAAGATCAGGAACTCTAGAAGAATTCAGATTTTTAACACGAGAGTAAACGTAAAAAGAAGGTTTTACAAGACTCACGTTAACAATATTGCAGCAGTACGCACACAATCGAAGCGCAGTAAGGATGGCTAGTGTAACTAGCAAGAATACCACGAAAGCAAGAAAAAGAAGTACGACTATTAACTATTAACGTACCTGTCTACTTCCGAAACGAATGAGTACAGAGAGTACGATATGTCTACCATCGTTCTCCTTAAGTCT
+
A@AB?DCC@CDCCBBBBDCBBCBB=7=DCBDEBB;;7;?AAB@@@A?AA6;4;@@:9:9:)9:???@AAAABBC=A@??<<<,97/389;;1@:?=;625=>=;;6;<?@7;;A8===888?>@@@@ADB??<>>=G<?@??677>;>=DAA;@@A@@?>>:>>>A>>;?D;888588:@C09:8156656'6717>>A=<=>==8=9=8888=9=>??>8=:<7///;7>69:=6>BB998=9555>>>A?>@@=>>AA>>>>>>>:=>A>>:=@@=A<A<;;;?
@ATNG8:02475:04255
GATGGTAGTGTCATATGAGAGTGTGTACTCATTCGTTTCGGAAGAGACAGGTACGTTAATAGTTAATAGCGTACTTCTTTTTCTTGCTTTCGTGGTATTCTTGCTAGTTACACTAGCCATCCTTACTGCGCTTCGATTGTGTGCGTACTGCTGCAATATTGTTAACGTGAGTCTTGTAAAACCTTCTTTTTACGTTTACTCTCGTGTTAAAAATCTGAATTCCTCTAGAGTTCCTGATCTTCTGGTAGAGCGTGCATATATCTACCATCGTTCTCCTTAAGTCT
+
?;AC@CCCBBBBDCCBBBCCBBBCCBBBCDAA?AAAC>CC@C?BBCCGCB=ABDDC=B=CDCC?B?BCBCBBBDD=;::::):?=A@AA<ABBB@BCC@CE9:9ACCC@CCCCCCCDACBB?B@BCCCCCCB?BBBB?CCCCCCCCBCCCBBAAB=BBC@DD?C<??DCBBBED=@9999-:=?;:::::*;@?BA>BACC;;;AA@5;;;;*;CCBB?A?A@DCDCCAAA@C@CBCCCC?CBC@BABBBBBAABBCCBBBBB??<@CBBB?AAA=?<??B@AA
@ATNG8:02491:04261
GATGGTAGCTCACGTACGGTCACACGTACTCATTCGTTTCGGAAGAGACAGGTACGTTATTAGTTAATAGCGTACTTCTTTTTCTTGCTTTCGTGGTATTCTTGCTAGTTACACTAGCCATCCTTACTGCGCTTCGATTGTGTGCGTACTGCTGCAATATTGTTAACGTGAGTCTTGTAAAACCTTCTTTTTACGTTTACTCTCGTGTTAAAAATCTGAATTCTTCTAGAGTTCCTGATCTTCTGGCTCTCGTAGACAGATACTACCATCGTTCTCCTTAAGTCT
+
ACBC@DCCCCD@AADC<;;;CCBBBCCCCCCCB>@@AA<AC?C@CCCBB@A@CCCBA@AA?@AB>B>BAAACBBB@?@CCCB1@@>AAA?9@B@C=@BB?BC>@@BDB@=@DC@@==@;A??;?:>@>A??==:@AAA7;=C??>>>A@>>A=>>A8<>?=AA<A<=<=??@>=>9?@@@@5@=A<>>>>>.77666-3-----;96:5;>>>/??@?@<@=??<????>>=<@<@?AAAA8=?A=A>=<<<A=>=@>@@>9;;550666:959:=:?;?<???A
@ATNG8:02444:04303
GATAGATATATGCACGCTCTACCAGAAGATCAGGAACTCTAGAAGAATTCAGATTTTTAACACGAGAGTAAACGTAAAAAGAAGGTTTTACAAGACTCACGTTAACAATATTGCAGCAGTACGCACACAATCTAAGCGCAGTAAGGATGGCTAGTGTAACTAGCAAGAATACCACGAAAGCAAGAAAAAGAAGTACGCTATTAACTATTAACGTACCTGTCTCTTCCGAAACGAATGAGTACTACTCTCAGAGACACACTACCATCGTTCTCCTTAAGTCT
+
@BACCBCCCCCCCD@@ADDB@@>ADC@CCBBBB?B?AABBBAA=AA>A>BBBBBBBB3B@BBAAACCCCCC9@@9:999*;C=A5;;;*;BE>?BABDCCFB?B?CC@CBB?AB@ABBEFDDCBCBBBC@CCBB?BA@@??>B>B@CBB?BBBCBAAA?AAC@@@?CC?AAA<??CCC>BA=:=@@>@/:95;887@@AAA;A;AA@@;><>ACBC?BBCBBBB?B>BBD>CAA?ACCCC@@@CCBBACBB@AAAAAAAAAA<B>>>>8;:A=A5:6:9::
@ATNG8:02458:04300
GATGGTAGTAGTACACTAGTCATACCAGAAGATCAGGAACTCTAGAAGAATTCAGATTTTTAACACGAGAGTAAACGTAAAAAGAAGGTTTTACAAGACTCACGTTAACAATATTGCAGCAGTACGCACACAATCGAAGCGCAGTAAGGATGGCTAGTTGTAACTAGCAAGAATACCACGAAAGCAAGAAAAAGAAGTACGCTACTTAACTATTTAACGTACCTGTCTCTTCCGAAACGAATGAGTACTGTATCTATGTGTGCGACTACCATCGTTCTCCTTAAGTCT
+
666>9=ABCBBABB<<:CBA<>=<<2559959599@9?:?==@@0000?<;<?A543888'8-44<ABCAACCD>87:C?CC1BB?=:>>=4@9925;;9;=?49.989:4:8927;;00/<<=@=><=0//3874404;:9::43,4:00/17////)/68288:8893//(/66065---(---(--999(220522222222238+22577.7499@@@7;:44499497:99.733,38<8>///==:;8=88855555...555.35:55059;1:3:66658
@ATNG8:02474:04332
GATGGTAGAGTATCATGTGTATCTCCAGAAGATCAGGAACTCTAGAAGAATTCAGATTTTTAACACGAGAGTAAACGTAAAAAGAAGGTTTTACAAGACTCACGTTAACAATATTGCAGCAGTACGCACACAATCGAAGCGCAGTAAGGATGGCTAGTGTAACTAGCAAGAATACCACGAAAGCAAGAAAAAGAAGTACGCTATTAACTATTAACGTACCTGTCTCTTCCGAAACGAATGAGTACTATAGACTATCTGAGACTACCATCGTTCTCCTTAAGTCT
+
,,,,(,,7:@;56666659554444.444.488;:@=A@CCBBBCC@CD>B>AB@@@@@A2B@CCCCCCBBBAA:@>?A@A@,@A>B5;;;6<CC@EBAAEDBA@>A@CC?AAB>BBBBBCCCCCCCCCCCC?CBBB?BBAB?@??9@=A??>@CCCCCCB?BAABBB?BA>BBC;>>==<3=9939>>@@2@A=>888?????<@;?>A@=A=BADA@<@B@??BB@C@BBB=CBB?BBBBCCAAAAADBBBABBBBBBBCBBB?BBB@A=A@@<?<@=A:::
@ATNG8:02453:04365
GATGGTAGTGTGTCTCTGAGAGTAGTACTCATTCGTTTCGGAAGAGACAGGTACGTTAATAGTTAATAGCGTACTTCTTTTTCTTGCTTTCGTGGTATTCTTGCTAGTTACACTAGCCATCCTTACTGCGCTTCGATTGTGTGCGTACTGCTGCAATATTGTTAACGTGAGTCTTGTAAAACCTTCTTTTTACGTTTACTCTCGTGTTAAAAATCTGAATTCTTCTAGAGTTCCTGATCTTCTGGGTGTATCAGCGAGTATCTACCATCGTTCTCCTTAAGTCT
+
499=9>CCBA;;5;;;;@@BAB@@@CBAAB;;6:ABB?DE@B?BBBBCCC@AACCB>B?BBAB>C@CBBAA00/?;===<@+994::<=4<AB@>BBB?@C?BBAACI@CBAACCAA>A;;6;>AABBBCBB@BBCD?B;;;@A@@BCBBBBCCCABBBABC@C>@@B;;;B@A=@CBBC9@;A<:;;;;(:99::,:>AAA???@@9====,=??=>;?:@D?ABB<;;B?A?BBBBBA@A;;;0;A@BBBA;;;BA@CCGCDDACCA00+000+0+0;@@@A
@ATNG8:02454:04361
GATTATAGAGCTCTACATAGTACTCATTCGTTTCGGAAGAGACAGGTACGTTAATAGTTAATAGCGTACTTCTTTTTCTTGCTTTCGTGGTATTCTTGCTAGTTACACTAGCCATCCTTACTGCGCTTCGATTGTGTGCGTACTGCTGCAATATTGTTAACGTGAGTCTTGTAAAACCTTCTTTTTACGTTTACTCTCGTGTTAAAAATCTGAATTCTTCTAGAGTTCCTGATCTTCTGGGTCTACGCTCGTCGCGCTACCATCGTTCTCCTTAAGTCTATACCGACTGCCCCATA
+
:697@DCCCCCBBBCCCCBBEDCCC9999CBD=BB?B@CCCBDBB?BBBBB?B?BBAA>A<>?ABBAAAB?ABDCD3BB>A>??:?CCF?BBB?BB<879CCC?BBB>@>AA;@@@9=9>>>>>;;;;???C9>>>>>===?????>>==:>?B=?>:>=AB?>>>@@B=B????3?:=:==>>>.99333-3-----96-/-/>>>+;9>::295::2:>>>;;;<?7;;AAAB7;;BB:@A@>>>>@@B@@===@???;=>=:;5;AA8=:=;?>;77://*/8885333&..6
@ATNG8:02481:04373
GATGGTAGTGTGTCTCTGAGAGTAGTACTCATTCGTTTCGGAAGAGACAGGTACGTTAATAGTTAATAGCGTACTTCTTTTTCTTGCTTTCGTGGTATTCTTGCTAGTTACACTAGCCATCCTTACTGCGCTTCGATTGTGTGCGTACTGCTGCAATATTGTTAACGTGAGTCTTGTAAAACCTTCTTTTTACGTTTACTCTCGTGTTAAAAATCTGAATTCTTCTAGAGTTCCTGATCTTCTGGACAGAGTGTGCAGATACTAATCGTTCTCCTTAAGTCT
+
?AAD@DBBCCCCCCBCCCCDCBBCCCCCCCCC?BBBB;AC?C=BCBBBBB?CCCDD@B@CCBB?CAGAAADCCBB@BCCCC1BB?BBDD>DDBB@BBB>AC>AABCCD@CCCCCCCC@CDD=A=CCCCBBBB>ADBB>BABBBBCCCCBBBABBB?B@?=@E@C?ACBBBCBCC;@::::6:=@=::9:9*9BCCC>CCCDDGFCCC@CBBB3BBBBC@B?CB?CCDDDBA>A@BCCBBB?AACAFCAAACDCCBCBCCCBBBB@CBBB@DBB=A>A>B978
@ATNG8:02482:04344
GATGGTAGCGCACACATAGATACAGTACTCATTCGTTTCGGAAGAGACAGGTACGTTAATAGTTAATCGTACTTCTTTTCTTGCTTTCGTGGTATTCTTGCTAGTTACACTAGCCATCCTTACTGCGCTTCGATTGTGTGCGTACTGCTGCAATATTGTTAACGTGAGTCTTGTAAAACCTTCTTTTTACGTTTACTCCCGTGTTAAAAATCTGAATTCTTCTAGAGTTCCTGATCTTCTGGTAGAGCGTGCATATATCTACCATCGTTCTCCTTAAGTCT
+
;56=8=ACBBCBCCCCBBCCBBDBBBCCCCCC?A???<@D@G@CCCCCCD@CCCBB?B@FCCA?CAC@AAB==9:777*3;5;:;?:@DAA>@?A=@@>ABBBBC?AAAAAAAA>CBA9>9><9<=<<<:=?AA=@@AA>>>>>AA@@:;;?:>>B<AA=B;??@??AABC<>@@AA3@;><AACCA/>>@@A7A555>7988:19888):<<9838=AA=A>>==>@;?;>>;;;@=BDD=??===AAAAA@AAAB===??=B>>>@<>==9>8<9==??
@ATNG8:02483:04379
GATGGTAGCGCACGCATAGATACAGTACTATTCGTTTCGGAAGAGACAGGTACGTTAATAGTTAATAGCGTACTTCTTTTTCTTGCTTTCGTGGTATTCTTGCTAGTTACACTAGCCATCCTTACTGCGCTTCGATTGTGTGCGTACTGCTGCAATATTGTTAACGTGAGTCTTGTAAAACCTTCTTTTTACGTTTACTCTCGTGTTAAAATCTGAATTCTCTAGAGTTCCTGATCTTCTGGCTCTCGTAGACAGATACTACCCATCGTTTCTCCTTAAGTCT
+
;<<=?BCBBBBBDDCCBBBBCBBBDBABB@@?BCCB:A@=@>@@ABCBB?BAAA@=A=@AAA<?=>BEBBBBBC<A<@@@.889?;;:1;AAA<@@A>AA?>>=AAB=?>>???=:5://+/6;<;??==>=CB>>:=<==;;;>????BAA@B7;;;:>>:?8===>>>>;;58>>@A2@;A<====<.<=::<,//7///987:1998)5==99-3*---33;::<8=5:;<==>9==>:?>>;<<;767969-/-66333--//6660699383737---
@ATNG8:02454:04396
GATGGTAGTGCGTGAGAGAGAGACCCAGAAGATCAGGAACTCTAGAAGAATTCAGATTTTTAACACGAGAGTAAACGTAAAAAGAAGGTTTTACAAGACTCACGTTAACAATATTGCAGCAGTACGCACACAATCGAAGCGCAGTAAGGATGGCTAGTGTAACTAGCAAGAATACCACGAAAGCAAGAAAAAGAAGTACGCTATTAACTATTAACGTACCTGTCTCTTCCGAAACGATGAGTACTATAGACTATCTGAGACTATCGTTCTCCTTAAGTCT
+
@>@@=;B>==BB699CDECCBCBB@=A@B?AAA?;;7:9?@@CBCC?CA>B?BC@=====.?4@@@BBB??>?>5>>@??@@0@A>A?CCC:CBB?BCBBBBAAA<@=@B@CDD@DCCCDAABCCCCCBCBC@BAAA=AAAAABBB?C?B;;8;ABB@??C@BBAAAB@BB>99959:BBA=A9949<<=?.:>9>:;;@@A??<@<@@@@<@;;:@BB>AABBBBB?C?BBF>??@ABBFCEBBCAAAB@AA=AAAAABCBBB@@@?AAC=A?B?AAAB
@ATNG8:02454:04417
GATGGTAGATACTCGCTGATACACCCAGAAGATACAGGAACTCGTAGAATGAAATTACAGATTTTTAACACGAGAGTAAACGTAAAAAGAAGGTTTTACAAGACTCACGTTAACAATATTGCAGCAGTACGCACACAATCGAAGCGCAGTAAGGATGGCTAGTGATAACTAGCAAGAATACCACGAAAGCAAGAAAAAGAAGTACGCTATTAAATATTAACGTACCTGTCTCTTCCGAAACGAATGAGTACGTGTGACGTAATCGTTCTCCTTAAAGTCT
+
0/9:)//;955:566>=<<<<:9=>8::;:<=0/07836026----,6(,,26/7(/////;;;;+=7=:778398222'2<;;;;;(:925=A=>2===8::90/0903-3433-49=288;;=;6559955449:7<;<;7;>A585@@;A<A9965;:9:///76::<;::.3348886<==<=3:34128==>*7767222:766:07705::,2,285559:::=<=<8=8::91933.3::9:<=:::9676///386/3,3773928818;<<
@ATNG8:02462:04392
GATGGTAGAGTACAGTGTAGTAGACCAGAAGATCAGGAACTCTAGAAGAATTCAGATTTTTAACACGAGAGTAAACGTAAAAAGAAGGTTTTACAAGACTCACGTTAACAATATTGCAGCAGTACGCACACAATCGAAGCGCAGTAAGGATGGCTAGTGTAACTAGCAAGAATACCACGAAAGCAAGAAAAAGAAGTACGCTATTAACTATTAACGTACCTGTCTCTTCCGAAACGAATGAGTACTGTATCTATGTGTGCGCTACCATCGTTCTCCTTAAGTCT
+
;555:>>>CCBCCCHCCC@@@<<@@:<BB?BC@>>@-0+/9//4:96::6<7<<<?>>>?+848888:888===5335<:::(99269=>>2>?=@CCCCCDDBB?B?@@;@A@=ABBBBCCGFCBBB;;;B?B;;;59999@@?@>B@;;:@CCBB:::A=@@988>888279606///:1//.(.2222'2725555555555>59669/5.57>?D@ABBBBBB?B?BBB>BAA????AAAAA999??CBBBCA:66/..33.358794:55156;59885
@ATNG8:02465:04400
GATGGTAGGTGCACATGAGTGTATCCAGAAGATCAGGAACTCTAGAAGAATTCAGATTTTAACACGAGAGTAAACGTAAAAAGATGGTTTTACAAGACTCACGTTAACAATATTGCAGCAGTACGCACACAATCGAAGCGCAGTAAGGATGGCTAGTGTAACTAGCAAGAATACCACGAAAGCAAGAAAAAGAAGTACGCTATTAACTATTAACGTACCTGTCTCTTCCGAAACGAATGAGTACTGCGTCTCACTCTCGCCTAATCGTTCTCCTTAAGTCT
+
A@CE@BBBACBBCCCCCBCCCA@@B@BAB@CBBB@@>@?BBCBBDH@BB@B?BAA;;;;.;5;<CIGAA@CCC<BC;;:::*;ACC>BBA6A@@;?AABA@C::79?CC@AAA?BBBBBBBCCDCCBCBBCA@@AA?ACCBBBBB?B?BAA>BCCABCBB?BDDCBB>>><>@C@CBBBB8?9999EHDE3;;8;@??A??>A:>9>@??<?>;;BEHACC;;;@@=@?AAB<B::79>AADCC??>>BCBBBCCBBBCBACC?BCDFACCB?A6:5:>>8
@ATNG8:02482:04392
GATGGTAGACACGTGTGCTCTCTCGTACTCATTCGTTTCGGAAGAGACAGGTACGTTAATAGTTAATAGCGTACTTCTTTTTCTTGCTTTCGTGGTATTCTTGCTAGTTACACTAGCCATCCTTACTGCGCTTCGATTGTGTGCGTACTGCTGCAATATCGTTAACGTGAGTCTTGTAAAACCTTCTTTTTACGTTTACTCTCGTGTTAAAAATCTGAATTCTTCTAGAGTTCTGATCTTCTGGAGATATCATCAGCGAGCTACCATCGTTCTCCTTAAGTCT
+
<69?;C=BBDCBACDBABBDCCBCCCCCCCDB?BBBF=BB?B?BBBBBCC?BBBBB>B?BBBA?B?DA@@BBBAA>ABBCB1B@<<657,8AAC@BBC@DB;779ACB<===A@AA?9=;96<9;>>AA@@@:???A688>>>>=@@@@AA;=;>;>>>>>@:>:>>===>>>?;???@?6?=D8<8888*69222),,,,,,96695<A@@*999::5>4<>9>?A?==>;?AB???B8==D=AA>>>@@@AAAAA@@@>==?8=99:96:63-30607323
@ATNG8:02487:04428
GATGGTAGTATAGAGCTCTACATAGTACTCATTCGTTTCGGAAGAGACAGGTACGTTAATAGTTAATAGCGTACTTCTTTTTCTTGCTTTCGTGGTATTCTTGCTAGTTACACTAGCCATCCTTACTGCGCTTCGATTGTGTGCGTACTGCTGCAATATTGTTAACGTGAGTCTTGTAAAACCTTCTTTTTACGTTTACTCTCGCGTTAAAAATCTGAATTCTTCTAGAGTTCCTGATCTTCTGGTGTCTGATCTGTATCACTACCATCGTTCTCCTTAAGTCT
+
;;<@:CBCDCCCBCBBAAAB<BBBCCBDCB@@?@CCF=CB@C?ABBBCBB?BCBA@>A@BBCC?C?ACABBABB?;65555(8=6>ABB:@B>><>BC@DD<;::>>>:?@@@A?AA;@>@6848==<<>>>=BBAA;@@B????@?AAAB@@>><>?@=@@;?=AAAAAAABB;@@AAA5A=D755555)5=;;>4;99///>99><@@@@/@>==A=A<A@;?<===<<9>:=<????;?==9=A??>>AAAAA>999>>?>A;>AAAA5::A;A;A;A;;;
@ATNG8:02458:04457
GATGGTAGCACGAGTCACTCATATCCAGAAGATCAGGAACTCTAGAAGAATTCAGATTTTTAACACGAGAGTAAACGTAAAAAGAAGGTTTTACAAGACTCACGTTAACAATATTGCAGCAGTACGCACACAATCGAAGCGCAGTAAGGATGGCTAGTGTAACTAGCAAGAATACCACGAAAGCAAGAAAAGAAGTACGCTATTAACTATTAACGTACCTGTCTCTTCCGAAACGAATGAGTACAGAGAGTACGATATGTCTACCATCGTTCTCCTTAAGTCT
+
AB;;86>C=CBAAAGECCCGCCCCE@BBB@CAA000@?<=======:BC@C?BB:98989'88>?@AABCBBBA8=<;;;;;$9<8>2666&5<<5<:/0000/>;=<??=;>C8BBC;;;BCCCCECCCCC@BABB>99:CBCBB@E@AC@@BBBBBC?@=@???CB?CC?ABB?CCABA=?:918888)6>9@:;;CB;;;6;9==AD<A<@@CBB?AAA???A<@;99:,7>><?>?BB?????;??BBBACACB@888BG<?>>::57<<5<9>9>888
@ATNG8:02490:04450
GATGGTAGTAGTCTGTCTACGAGAGCCAGAAGATCAGGAACTCTAGAAGAATTCAGATTTTTAACACGAGAGTAAACGTAAAAAGAAGGTTTTACAAGACTCACGTTAACAATATTGCAGCAGTACGCACACAATCGAAGCGCAGTAAGGATGGCTAGTGTAACTAGCAAGAATACCACGAAAGCAAGAAAAAGAAGTACGCTATTAACTATTAACGTACCTGTCTCTTCCGAAACGAATGAGTACGTGTGACGTACGTGAGCTACCTTCGTTCTCCTTAAGTCT
+
BAAA6///:///:///EEDAECA=54.44838:584?>A9??@A@BB=@?@F?B?>>BBBB3B@B?>ACCAABBB9::@@@@@1@C?C=AAC9ACC?CBCDDDCCC?C?@@<???9>@@ABBABACCCDCCBA>A;::<@@@A?@@E@B?@00,0>::::>?8?A@@@D?A@=:::<@@@=<4:8818<<=;.8;7;///6;>;=8=9::;;5;:=>;::;????@EF?A?@@>8=8818;;??CCCBB==ABCBBBB===@;<;<67498:49:>05.69>>::
@ATNG8:02495:03882
GATGCACGAGTCACTCATATCCAGAAGATCAGGAACTCTAGAAGAATTCAGATTTTTAACACGAGAGTAAACGTAAAAAAGAAGGTTTTACAAGACTCACGTTAACAATATTGCAGCAGTACGCACACAATCGAAGCGTAGTAAGGATGGCTAGTGTAACTAGCAAGAATACCACGAAAGCAAGAAAAAGAAGTACGCTATTAACTATTAACGTACCTGTCTCTTTCTGAAACGAATGAGTACGATGAGATCTCGTGTGCTACCATCGTTCTCCTTAAGTCT
+
;55==<<;;;>>@;<>BCCDC?CBB?BCAABC9<9;BCCCDC?BA6;5;@?::999)7<?ABBCCCCCBC8@>;;;;;;$;545<?@@2>>=<@>?BAAB<;5;6;;?BBB>???BC@AABBBAA;;<;6;>@?;000;>6:<9=<<><>BB@A@BBB?BBDA@=88818::4:::9:/555-57<:<.9>6=///==AAE=B<;;;;5;:?8;;D<??>?>9::+9?>@@5=7303888::::;@@;;<D?<::;66///..(.5566055919195:555
@ATNG8:02502:03851
GATGGTAGCAGACGTGACAGAGCGCCAGAAGATCAGGAACTCTAGAAGAATTCAGATTTTTAACACGAGAGTAAACGTAAAAAGAAGGTTTTACAAGACTCACGTTAACAATATTGCAGCAGTACGCACACAATCGAAGCGCAGTAAGGATGGCTAGTGTAACTAGCAAGAATACCACGAAAGCAGAAAAAGAAGTACGCTATTAACTATTAAACGTACCTGTCTCTTCCGAAACGAATGAGTACCTCTCAGACGCTCGTCCTAACCATCGTTCTCCTTAAGTCT
+
5:;<8<>CB;;6=>666??=CBBBD?@@?@?;??@?:?=ABBCECC>@@493:?>=<<<8'728;888;;;888186<====+;=49.555&5<=9;?;666<=B5?;?@=@@>?AAA@;;9955<<54449.4>>?>A???@==?;=9=00*08:67;==9====<=7;;;==<8<:00/)//......$.848222:8779,2,2779/55'559885::;;>:>8;46:;3///(/8668==7;<>:99552227755.22+2+2222767778=/7,338/
@ATNG8:02507:03855
GTTGGTAGGCGACATACATACGCGCCAGAAGATCAGGAACTCTAGAAGAATTCAGATTTTTAACACGAGAGTAAACGTAAAAAGAAGGTTTTACAAGACTCACGTTAACAATATTGCAGCAGTACGCACACAATCGAAGCGCAGTAAGGATGGCTAGTGTAACTAGCAAGAATACCACGAAAGCAAGAAAAAGAAGTACGCTATTAACTATTAACGTACCTGTCTCTTCCGAAACGAATGAGTACGATGAGATCTCGTGTGCTACCATCGTTCTCCTTAAGTCT
+
@?>@;CCD?B?@ADCCCCCCBBBBB?BCC@DEDF@@<@?BBCCCBC>???A?CBBBCCCC5C@BCBBCCCCCCC>BABBCCC1DC?B499:7;EFACCBCCCCA@>@?BB>BBB>AA@?@CCCCDDDEECCC?CBBB?AABBBBBA=B@BBB@BCCCCBAA@BABAA??CC?==<077777)99=9==???1?C?C::8BBBBB;@<@A@@4:5:9@@C@CB@@>::2:59==9?CC?CCCBCBBACCCCBABBBB>>==?=@@D<AAA@@7::B=A:><?:::
@ATNG8:02509:03859
GATGGTAGGCGTGTGAGAGTCTGCCCAGAAGATCAGGAACTCTAGAAGAATTCAGATTTTTAACACGAGAGTAAACGTAAAAAGAAGGTTTTACAAGACTCACGTTAACAATATTGCAGCAGTACGCACACAATCGAAGCGCAGTAAGGATGGCTAGTGTAACTAGCAAGAATACCACGATGCAAGAAAAAGAAGTACGCTATTAACTATTAACGTACCTGTCTCTTCCGAAACGATGAGTACTGCGTTCACTCTCGCCTACCATCGTTCTCCTTAAGTCT
+
;444.4:<8>AABBCBABAA@A99505@@?BCAA@B?A@DCBBAAA;=@-0*0=:=?AAA.>9>?>>A@@===C<B@??CCA178175;;;.;;?8>5228;878185>C:>9;4;;:;A@@A@A;;;>>>A7;:@@8=<=<===?;?:===;>:;:>>::7:===00,00*0<9-32-----2,-....$2:3755599>=>8:176//(//69=>?=A????AA7;7;:>1<0000/>/88766;<8;>>?;;=@?6;;>:>=A@A=@=?;?;B?@A>>
@ATNG8:02518:03868
GATGGTAGGCGTGTGAGAGTCTGCCCAGAAGATCAGGAACTCTAGAAGAATTCAGATTTTTAACACGAGAGTAAACGTAAAAAGAAGGTTTTACAAGACTCACGTTAACAATATTGCAGCAGTACGCACACAATCGAAGCGCAGTAAGGATGGCTAGTGTAACTAGCAAGAATACCACGAAAGCAAGAAAAAGAAGTACGACTATTAACTATTAAACGTACCTGTCTCTTCCGAAACGATGAGTACGATGAGATCTCGTGTGCTACCATCGTTCTCCTTAAGTCT
+
?;;>?=@B?A@955;::=>C9;9@@8?@>:;AAB><8>900/:7//+5<5;7:==<<===)927?<;;<A??>:8:8;;>>>,=96:7@CC9BBB>=587;<856/527:37771779998::;;:>;;;>>;>@@B=====;8886;5;BB=AA@@@BAA<@>==@D?DD?B>>8=>788-9>A<BBBCB/>>;888@?;;;88188=:88188(8===>:>>>886@;?;AAA9??>>A<<::9@===>@??AA===>888?BB:==ABC;@@B=B<><>>>A
@ATNG8:02526:03855
GATGGTAGTCTCAGATAGTCTATAGTACTCATTCGTTTCGGAAGAGACAGGTACGTATAGTTAATAGCGTACTTCTTTTTCTTGCTTTCGTGGTATTCTTGCTAGTTACACTAGCCATCCTTACTGCGCTTCGATTGTGTGCGTACTGCTGCAATATTGTTAACGTGAGTCTTGTAAAACCTTCTTTTTACGTTTACTCTCGTGTTAAAAATCTGAATTCTTCTAGAGTTCCTGATCTTCTGGATAGCGACGCGATATACTACCATCGTTCTCCTTAAGTCT
+
@@?:8=<@BBCBCDCCHCCGECC@@@@:?<?=8=;;;4:D@FIGCB@=0.*.85-.////329056>>??<44.44949'3:7;=CE???AC>@@B>BB=@@@BBB?BCECCCBC@CDD@C@CCDCCA@@<@AAA=BA@@CCCCCBBBBAAAC@;;;?AA?B=A@@@@FCBC@BBCDD9A;@>;;<;;*;;A@C;AABBA@AA@@;@@?@0@@@@B=A;@@<@ABBBBC@C@CDCCCB?C:<7;DA@ACCDBB@A@@CBB@A@?AAA:;5;;92:<@<A@::
@ATNG8:02535:03854
GATGGTAGGAGACACGTCGCACACGTACTCATTCGTTTCGGAAGAGACAGGTACGTTAATAGTTAATAGCGTACTTCTTTTTCTTGCTTTTCGTGGTATTCTTGCTAGTTACACTAGCCATCCTTACTGCGCTTCGATTGTGTGCGTACTGCTGCAATATTGTTAACGTGAGTCTTGTAAAACCTTCTTTTTACGTTTACTCTCGTGTTAAAAATCTGAATTCTTCTAGAGATTCCTGATCTTCTGGCGCTCTGTCACGTCTGCTACCATCGTTCTCCTTAAGTCT
+
;66>8=BB?B@@?A@BA@@ACBBCGBBDFCBC@B@@@;@D;@;?;;<=??<?@>=?<?8=?9934-339::?<89478333$37177889&6?AA@BCD@DC?AA@@@@9?;:;AAAA=@@@;>;>AAB?>>=:>>;;5;;::;<::9>>>=<===5;:=<@B=B;@???>>>??<?@ADD;C<@:=9:::,99;;;-//66;;;??@<@AAA/A67//+/7<<7=><<<///4848:82((((((((((,--2578::88888:=>155>@A<=>><@<@;;<;>
@ATNG8:02492:03896
GATGGTAGCACACGAGATCTCATCCTCATTCGTTTCGGAAGAGACAGGTACGTTAATAGTTAATAGCGTGACTTCTTTTTCTTGCTTTCGTGGTATTCTTGCTGTTACACTAGCCATCCTTACTGCGCTTCGATTGTGTGCGTACTGCTGCAATATTGTTAACGTGAGTCTTGTAAAACCTTCTTTTTACGTTTACTCTCGTGTTAAAAATCTGAATTCTTCTAGAGTTCCTGATCTTCTGGATATGAGTGACTCGTGCTACCATCGTTCTCCTTAAGTCT
+
=<<B:C>CCCCC;:6>>AC;;;657;D9;.49:4)49.4.44;<;=D?:77@<6;7;?>;.3.38888778;>:33778'5;3:586'2::97?77,5<188:7:18C@@@AAA;>>>35.8><===@?9==8817;97?@>@CB8:7:;;;5:::9=>5;19>:579;77155775*529266666(666;809777=98822-5575'5:::?4=:<>=A>>>>@@:=:=A??>>:==>:>??AAAA:;;?D??@:::=<4:;;;=;@AA=A=A=A;88
@ATNG8:02493:03931
GATGGTAGTACATGATAGACGACACCAGAAGATCAGGAACTCTAGAAGAATTCAGATTTTTAACACGAGAGTTAAACGTAAAAAGAAGGTTTTACAAGACTCACGTTTAACAATATTGCAGCAGTACGCACACAATCGAAGCTCAGTAAGGATGGCTAGTGTAACTAGCAAGAATACCACGAAAGCAAGAAAAAAGAAGTACGCTATTAACTATTAACGTACCTGTCTCTTCCAAACGAATGAGTACTGCGTCTCACTCTCGCCTACCATCGTTCTCCTTAAGTCT
+
A<@B?BBBCECCFCCCAAAC@@@CB>B;;4;@<00/)/)/9:999928828889455999(;8<@;9<>@00,0@3<00/:::*:B9>8=>>0<<=7?;;;999444)46<@:@;A255;;ABBBDDBBBCCCC@DCBC?BBBBBCBC@DAEBB?BBBBBBBA?BBBBBD@BB?AAA@CA@@A8=992999999%0>:90//>:<;=:<;99=?9?<>>BCC@BBBDCCC?CACC>AAC>BBBBBBBBBBCA@@CCCCFBACCABBBADBBAC>A@@<@>@?D?@@
@ATNG8:02500:03903
GATGGTAGTGCGTGAGAGAGAGACCCAGAAGATCAGGAACTCTAGAAGAATTCAGATTTTTAACACGAGAGTAAACGTAAAAAGAAGGTTTTACAAGACTCACGTTAACTATATTGCAGCAGTACGCACACAATCGAAGCGCAGTAAGGATGGCTAGTGTAACTAGCAAGAATACCACGAAAGCAAGAAAAAGAAGTACGCTATTAACTATTAACGTACCTGTCTCTTCCGAAACGAATGAGTACACATCGTCGTGTCGTGCTACCATCGTTCTCCTTAAGTCT
+
:44<8<EBBBBB@A@G@CCCAAABC;@AA@BBBBCC@A@BBB88:C@BA=@?A???DDDC+<588;::888B@>;@@BBBBA2@B?B>BDD;DCCACCDBCCB;;;;ACCCDCB@@?@A@BCBCAAACDBBB?BBBB@BB@@>>==8@=A9:49A@@AA>>;?BB;;;:=<9>;;7;AADD:;88088899(/6/6///98<>@;@<>=;;<>9>?BAA=@BDBCAA>A?AAA:@AA6::?AAABBBB?@>BBCAA>:::>>CBB?BBBBB?AAB?B>A=AC::
@ATNG8:02512:03924
GATGGTAGCTCTGCTCTGACTCCTCGTACTCATTCGTTTCGGAAGAGACAGGTACGTTAATAGTTAATAGCGTACTTCTTTTTCTTGCTTTCGTGGTATTCTTGCTAGTTACACTAGCCATCCTTACTGCGCTTCGATTGTGTGCGTACTGCTGCAATATTGTTAACGTGAGTCTTGTAAAACCTTCTTTTTACGTTTACTCTCGTGTTAAAAATCTGAATTCTTCTAGAGTTCCTGATCTTCTGGGTGCGCTACAGTCTCTCTACCATCGTTCTCCTTAAGTCT
+
>CBA;=8>@0//7//5:;999949;::==>>@@;?:;;04<395;=<@>A?4::B<=8:)///0,/6979@><<<<599<<@0AC=BABA<;:;?:?@A=@@89;9C9996BBDBBBB?BBC@C?A@BBBCCCACBCD?AADAAAB00000000:;5>0005;=?084@566>??;;AADD7?:><99999(:@@@B499CAA?B@@?4;:;:*:>>@A8;7;D?BCCAA@B?B?AAACCA@A?CA8;;;@@B@@??>>?????BA<AC66/8>::)0)/377/4
@ATNG8:02516:03921
GATGGTAGCAGACGTGACAGAGCGCCAGAAGATCAGGAACTCTAGAAGAATTCAGATTTTTAACACGAGAGTAAACGTAAAAAGAAGGTTTTACAAGACTCACGTTAACAATATTGCACAGTACGCACACAATCGAAGCGCAGTAAGGATGGCTAGTGTAACTAGCAAGAATACCACGAAAGCAAGAAAAAGAAGTACGCTATTAACTATTAACGTACCTGTCTCTTCCGAAACGAATGAGTACGATGAGAGAGCTCTCTCTACCATCGTTCTCCTTAAGTCT
+
BBBD;66CCCBBBBAAACCCBBBEC@BBB>BBBBBB?C@CCB??@B?AC?B=??CAAABB1B>BCB888??=;;3;5;5555$5949.555&5;;5;<<=BDCBB?B@DH?CBB?BC???BBBBBBCBBBD?ABBB?BBBBBBBB@C?BBC>AABAAA9978CCA@A;37.7:;-22::8/889155>==*2202::<665>=<A5::::5;8>>===<888;;;=8=9776(58818A@@>>>AAAAAA???ABA::<///885;669:499;8<;A;>@;;
@ATNG8:02539:03932
GATGGTAGATACTCGCTGATACACCCAGAAGATCAGGAACTCTAGAAGAATTCAGATTTTTAACACGAGAGTAAACGTAAAAAGAAGGTTTTACAAGACTCACGTTAACAATATTGCAGCAGTACGCACACAATCGAAGCGCAGTAAGGATGGCTAGTGTAACTAGCAAGAATACCTCGAAAGCAAGAAAAAAGAAGTACGCTATTAACTATTAACGTACCTGTCTCTTCCGAAACGAATGAGTACGTGTGACGTACGTGAGCTACCATCGTTCTCCTTAAGTCT
+
:::C?CBBBBBBBCBAAD@<;:444)4::5555>>>:=:>;;877B?BB?CACCA??<<<,<;@@ABBBBBAAA;?>>?@@@,@D>B5;;;*9AE<AB@BBCCCB?B@DD@CBB@BA@ABBBBCFCCCCBCB?CA@@<@@CABBAB>C@BAA>ABCCBBBB?BBBBBB@BC@>>??CCAAA<@??;988888%8>9=888AAAAA;?;?@BB<@<@AEAA?ACCCBBC?C?CCD=BBB?BCBAAB???ABBABBCBBACCCCCCBB?BBBBB?BB?<A7;8@AAA
@ATNG8:02540:03930
GATGTAGGTGCACATGAGTGTATCCAGAAGATCAGGAACTCTAGAAGAATTCAGATTTTTAACACGAGAGTAAACGTAAAAAGAAGGTTTTACAAGACTCACGTTAACAATATTGCAGCAGTACGCACACAATCGAAGCGCAGTAAGGATGGCTAGTGTAACTAGCAAGAATACCACGAAAGCAAGAAAAAGAAGTACGCTATTAACTATTAACGTACCTGTCTCTTCCGAAACGAATGAGTACGAGAGTCAGAGCAGAGCTACCATCGTTCTCCTTAAGTCT
+
BBBCDCC@CBBCBBCCBBBCBBBC@BBA?BACC??=?@BBBBCBA?BD?D?ACCCBDDD1D=BBCBBBDDDDD>B@99999.:D?C>CCC;BCC@CAAACBCAA>A@CC?CBB?BBC>@@DCCCBCCCCCC?CAAB?BCBBBBAA=@?B??>?EDDBAAA?BAB@??>BB>@@@<@?@?>9?8948CCCC3@A<@777>>>@A<A;AAAA:=;>AC@@=@@A@A@A=A@BBC=BBF@AAABBBBBBCA@@AACA?@ACAAA?AA>@>>;:1777196;6;999
@ATNG8:02497:03966
GATGGTAGTATCTGCACACTCTGTCCAAAGATCAGGAACTCTAGAAGAATTCAGATTTTTAACACGAGAGTAAACGTAAAAGAAGGTTTACAAGACTCACGTTAACAATATTGCAGCAGTACGCACACAATCGAAGCGCAGTAAGGATGGCTAGTGTAACTAGCAAGAATACCACGAAAGCAAGAAAAAGAAGTACGCTATTAACTATTAACGTACCTGTCTCTTCCGAAACGAATAGTACTATAGACTATCTGAGACTGCCAAGGCACACAGGGGATAGG
+
9<<D;CBBAABCBDCCCCCCBCCCC@DD=CCBBBB@B@BBCCCCC=BB<A?DCC?????1??BBBCCCFAAA@9?@9999*9@;@39:26;A=B=>?BB>@>:<8<<6<>@49677>>AAAAAA>@@>?<><<>9<<=>>@@@9>9>;;9=><<<>>>;>B@?A>=AB=>>>3::887)8<<:88999(6818777>?><==A;BBBB;?;?@@AA;A<=>>>>:>:>AA9?8858==>A:;;=>>@AA@@@AAAAAAA>>9>=C:@@999@AAA/>===A
@ATNG8:02499:03948
GATGTGTCTGCTCTGACTCTCGACTCATCGTTTCGGAAGAGACAGGTACGTTAATAGTTAATAGCGTAACTTCTTTTTCTTGCTTTCGTGGTATTCTTGCTAGTTACACAAGCCATCCTTACTGCGCTTCGATTGTGTGCGTACTGCTGCAATATTGTTAACGTGAGTCTTGTAAAACCTTCTTTTTACGTTTACTCTCGTGTTAAAAATCTGAATTCTTCTAGAGTTCCTGATCTTCTGGATATGAGTGACTCGTGCTACCATCGTTCTCCTTAAGTCT
+
==?;;CBBBDBBBBBCCDD@@A@@@@@@?@BA<@@=A?;;;BACA>@@<00+/4:<:A7@>?@?@@00)0>:0000/$/;4;?DD=BCCC@CBJ@BC@CBBABC@BCCBC@CB@BDD@C@CBBCCBAC?BBCC@BBBBCCAAACBBCCBCCGCBB?AB=A=??CBDBCCH<;;HGH<C?C>;;;;;*;ABCD=AADCCBDBCB5;;;;);BA@@9;7;D>ABCBBBA?AACCBACC@D?@?@BBABBCCCCCCCCA@?BDC@???AA;??B?B?B?CD??
@ATNG8:02509:03952
GATTAGTGTGTCTCTGAGAGTAGTACTCATTCGTTTCGGAAGAGACAGGTACGTTTAATAGTTAATATCGTAACTTCTTTTTCTTTGCTTTCGTGGTATTCTTGCTAGTTACACTAGCCATCCTTACTGCGCTTCGATTGTGTGCGTACTGCTGCAATATTGTTAACGTGAGTCTTGTAAAAACCTTCTTTTTACGTTTACTCTCGTGTTAAAAATCTGAATTCTTCTAGAGTTCCTGATCTTCTGGTAGAGCGTGCATATATCTACCATCGTTCTCCTTAAGTCT
+
:7748<>;;;;=666AAABCAAA;;99:9:08<A>5>A;?;99555=<=:;9@:@)925944.616<><<==:=@:>>@@@+;;;6656@7===<7<//*/;)//65=>9666=::54.444295@@@@B???<??@B<@@?999@@@ABBABCBB?AAA?BB?B9==@9:9???;@=====,?;@9??===0??CDD8A::9959954.4444$44455.505=7<==00/:6=6?;:>>9137929>@9:;@@?>??@@?AC???=@999?9>?@<@?C999B@
@ATNG8:02513:03985
GATGGTAGATATATGCACGCTCTACCAGAAGATCAGGAACTCTAGAAGAATTCAGATTTTTTAACACGAGAGTAAACGTAAAAAGAAGGTTTTACAAGACTCACGTTTAACAATATTTGCAGCAGTACGCACACAATCGAAGCGCAGTAAGGATGGCTAGTGTAACTAGCAAGAATCCACGAAAGCAAGAAAAAGAAGTACGCTATTAACTATTAACGTACCTGTCTCTTCCGAAACGATGAGTACGTAGATATACGTATAGCTACCATCGTTCTCCTTAAGTCT
+
?BBC?C;:6<@;;<>>CC@;><5493844.4988::7:7<=>593<477,31/////////#/(/8;=333;333(3294===+==<><@??9A@A=@BAA@@@>>>:@=AA;@::;,9=<>AC@CBBAAA@@@B@CBBB<;;@@CAA@=A799=8::;;///;6:;;98;5//*/:(/3377)777177777'22+277;>><<<;@8<;;;9;;@@CBB?C@@@DCC?C?A@@9@000@@@BB??@BBBA@ABBBC???===??;?????<?AB==6:6:///
@ATNG8:02514:03973
GATGGTAGCTATACGTATATCTATGTACTCATTCGTTTCGGAAGAGACAGGTACGTTAATAGTTAATAGCGTACTTCTTTTTCTTGCTTTCGTGGTATTCTTGCTAGTTACACTAGCCATCCTTACTGCGCTTCGATTGTGTGCGTACTGCTGCAATATTGTTAACGTGAGTCTTGTAAAACCTTCTTTTTACGTTTTACTCTCGTGTTTAAAATCTGAATTCTTCTAGAGTTCCTGATCTTCTGGATAGCGACGCGATATACTACCATCGTTCTCCTTAAGTCT
+
<56@:?BBBB=BCBBCCCDDDBABCCCCCCA@<@BBB=CC?C?BBBCBBB@BBB@?=??BBBB?B@BBB@AABBC?CCACA2AA?AABC;B???>BBB>7758<>AAB?AABDAA><9>CC7;4;???@>>>7??AC<A??><<<@@@?A?@888;===>AA<A=AAA>>===B=AAAAA3=8=:=====*9<----)------78/66'555'29:7:5:79929>?>?@@7;7;@B?@?;??A<BB===@@AAAA?AAAAA??>9>>@@A;AAA;?;?;@979
@ATNG8:02518:03942
GATTGCGTGAGAGAGAGACCCAGAAGATCAGGAACTCTAGAAGAATTCAGATTTTTAACACGAGAGTAAACGTTAAAAAGAAGGTTTTACAAGACTCACGTTAACTAATATTGCAGCAGTACGCACACAATCGAAGCGCAGTAAGGATGGCTAGTGTAACTAGCAAGAATACCACGAAAAGCAAGAAAAAGAAGTACGCTATTAACTATTAACGTACCTGTCTCTTCCGAAACGAATGAGTACATAGATATACGTATAGCTACCATCGTTCTCCTTAATTCT
+
7776??CA@ADCCCCCC@AA<@@;:DBCC?<9<<000=?==:@B:C9>??9::::(9<@@@ABAA787=9>;;/8888$55+2-255)56837../...78050.224554)--4-,,2---455575505@AA=A===?@?A<?:>>?:>>==<@==:=A;;;?<?>:>==4::9888'58949>AAA.8728/.///7;=8=8=;;;5;9>=>;;6;@@????:=:=>=4>::7:?A@@?@?@?@@AA????>>>@=>=@@<@B??>;>9939393:8==
@ATNG8:02532:03945
GATGGTAGTATATCGCGTCGCTATCCAGAAGATCAGGAACTCTAGAAGAATTCAGATTTTTAACACGAGAGTAAACGTAAAAAGAAGGTTTTACAAGACTCACGTTAACAATATTGCAGCAGTACGCACACAATCGAAGCGCAGTAAGGATGGCTAGTGTAACTAGCAAGAATACCACGAAAGCAAGAAGAAGAAGTACGCTATTAACTATTAACGTACCTGTCTCTTCCGAAACGAATGAGTACGAGAGAGCACACGTGTCTACCATCGTTCTCCTTAAGTCT
+
555>:@BBBCBCBCCCCCBCCDDCB?BBB?BAB;:;=C?ACC@@@C@CC@D@@@@AAGFC3B?BBBBCCCCBBB>BBBBBBB2BA>B=BBB9BCB?AAAACCCCC@C@BB?BBC@CBBACCDECBCDDC@@@@DDBA?BBAABBBB>B@EAA>ABCBCCCC?AAABBA?BB@BBB?AB???8@?:5;>:>@<@@<ADAAA?BCB@B?CABB?B?BBBBC>AAAAAA@=A?BBB=BCC?CAAACBBBBBB?>:>>CAAAAA?@=>><A>=>B?>>>;?<?<@>>=
@ATNG8:02534:03960
GATGGTAGTATCTGCACACTCTGTCCAGAAGATCAGGAACTCTAGAAGAATTCAGATTTTTAACACGAGAGTAAACGTAAAAAGAAGGTTTTACAAGACTCACGTTAACAATATTGCAGCAGTACGCACACAATCGAAGCGCAGTAAGGATGGCTAGTGTAACTAGCAAGAATACCACGAAAGCAAGAAAAAAGAAGTACGCTATTAACTATTAACGTACCTGTCTCTTCCGAAACGAATGAGTACTTTATCTATGTGTGCGCTACCATCGTTCTCCTTAAGTCT
+
5:>A=BBBCCBBBCDECCCBBBAAC?CFL@CCBB:::;?BBCBBBB?BB@B@BBAA@@@@2@=ABBAAABBBAB=BBBDDDD5CD?C@EFD;CCC@CCCBB@@00-07>><?@C?BBB?AABDBBAAACBCBGA@AB?BABBBBBB?B?B;;;;CCCCDCC?BBBBBB?BC@AAA;???==5=9938::::;&:=:8858AA??><C=AAAA<A<??BBB?BCCBBBC?C?AAD;BBC@AAACDCFDC=BB@>>=;>>A@@???@@;>>A?B?BBA>A>@;@>>>
@ATNG8:02536:03961
GATGGTAGATACTCGCTGATACATCCAGAAGATCAGGAACTCTAGAAGAATTCAGATTTTTAACACGAGAGTAAACGTAAAAAGAAGGTTTTACAAGACTCACGTTAACAATATTGCAGCAGTACGCACACAATCGAAGCGCAGTAAGGATGGCTAGTGTAACTAGCAAGAATACCACGAAAGCAAGAAAAAGAAGTACGCTATTAACTATTATCGTACCTGTCTCTTCCGAAACGAATGAGTACTGTATCTATGTGTGCGCTACCATCGTTCTCCTTAAGTCT
+
955>:=CBCBBBCBBACCCCCAAAB@BBB@CCCB??>?@CBBBBBB?AB=B>A?>88888(9;ABCBBBBBB>=5=<ACCCC5DD>B<A@@3CAB>BCCBBAB;;4;9;;4;BA=BBBBCDCDCBBBCBBBC@BB@@=@BABBB??=@?C;;;;DCCBCCC?CBBCCB?BB?AAA=AAAA@;@==988888(7@9=:;;???>?:=:=?BB=;;:==9949<<;<:;5;:;;;6;BB<@???AB>>>A;::::::@:::AA@@?@=@CDCC=???=@;?;?:::
@ATNG8:02537:03987
GATGGTAGATATATGCACGCTCTACCAGAAGATCAGGAACTCTAGAAGAATTCAGATTTTTAACACGAGAGTAAACGTAAAAAGAAGGTTTTACAAGACTCACGTTAACAATATTGCAGCAGTACGCACACAATCGAAGCGCAGTAAGGATGGCTAGTGTAACTAGCAAGAATACCACGAAAGCAAGAAAAAGAAGTACGCTATTAACTATTAACGTACCTGTCTCTTCCGAAACGAATGAGTACTACTCTCAGAGACTCACTACCATCGTTCTCCTTAAGTCT
+
::;@699:<959@AABCCBC@@@;;75<>:==@?99487>>?BA@A>BF@C?BBCBBCCE1?<?AAAABBA@A@998;????,?A;@5::9&9@@:?A@B@@@AA<A?BC=AAB89:BBCAABCFCCBBA;;7;?@@6;;:;BBCE@C@C;;:;CABCB@?>?@@=??9>>8<=>7;;??@87878?;<<</57.79;;;;;A@=A=AAAA=A<??CCE@BB@;98A;@<??C=BBB?:9:A???CCBB::9A>?>>>@>;<;8505777C7999-6/81888<
@ATNG8:02501:03994
GATGGTAGTCTCAGACTAGTCTATAGTACTCATTCGTTTCGGAAGAGACAGGTACGTTAATAGTTAATAGCGTACTTCTTTTTCTTGCTTTCGTGGTACTTCTTGCTAGTTACACTACGCCATCCTTACTGCGCTTCGATTGTGTGCGTACTGCTTGCAATATTGTTAACGTGAGTCTTGTAAACCTTCCTTTACGTTTACTCTCGTGTTTAAAATCTGAATTCTTCTAGAGTTCCTGATCATTCTGGGTAGCGACGCGATTATACTACCATCGGTTCTCCTTAAGTCT
+
999805-////;//55555<<>=?665554:::5:555)55.5.5999=55.49944.458834057:9:///77:3/3333$3;6:;@B<A566495//)/;)//7779.55559456>:>>>:>5:99///<:6::::7:;=<555<99333313334833-33-3,38:<=<<::)//77.7)/)5.55)5<;993//-88-/////)///&/4455.45::8=;:;;;<9=79998443-3355)5999<<:9554:5455::;<5////)/)/66166;7<=<=
@ATNG8:02516:04008
GATGGTTGAGAGACTGTAGCGCACCCAGAAGATCAGGAACTCTAGAAGAATTCAGATTTTTAACACGAGAGTAAACGTAAAAAGAAGGTTTTACAAGACTCACGTTAACAATATTGCAGCAGTACGCACACAATCGAAGCGCAGTAAGGATGGCTAGTGTAACTAGCAAGAATACCACGAAAGCAAGAAAAAAGAAGTACGCTATTAACTATTAACGTACCTGTCTCTTCCGAAACGAATGAGTACGATGAGAGAGCTCTCTCTACCATCGTTCTCCTTAAGTCT
+
;55A:>?CCBCCECCCDAAACAAAB>CBC?B@AD9989?ABC@AAD@BB?B?BBCBBBBB3B?BCBABBBB?>>7:>BAAAB0AA>B?BCC<CEFABBBBCCCCB?B?BD@CCC<??@AACCDCCCBBBBBB?BEBB>BBAA?@@A<A=A@?=?BCCCCCC?BAB@AA?BB=?>?4:::88*7994888989%/;59///;;A?@<?;??EH<><>?ADB?AAAA@A@=A?BBD=CBC>AABBBAAAA:;:?;;;@B>>>>>==>><@@>>><??>;>5:5:>>>
@ATNG8:02526:04001
GATGGTAGTGATACAGATCAGACACCAGAAGATAACTCTAGAAGAATTCAGATTTTTAACACGAGAGTAAACGTAAAAAGAAGGTTTTAACAAGACTCACGTTAACAATATTGCAGCAGTACGCACACAATCGAAGCGCGGTAAGGATGGCTAGTGTAACTAGCAAGAATACCACGAAAAGCAAGAAAAAGAAGTACGCTATTAACTATTAACGTAACCTGTACTCTTCCGAAACGAATGAGTAACGTGTGCGACGTGTCTCCTACATCGTTCTCCTTAAGTCT
+
BB;989BBCCBCCCCECAAACCB@@<@A@<@BBD?BA???@@=AC?C?AAA;;;;;*;>ABAAAAB??@C;@998;;<,;::;9===+0)00)//88688:<8?8=B<@@=:><:8:=<A>>=?==>=@;>><<4;:;;=8<=7<085939;;855//*/999@C?AB=AA>9<=/000*0//).....$.60555692226,5.5;AC;A=A6///5/65///89:6;4>=A:6779772...266....722-----.88/2225556=3555/5+2+2227
@ATNG8:02531:04027
GATGGTAGTATATCGCGTCGCTATCCAGAAGATCAGGAACTCTAGAAGAATTCAGATTTTTAACACGAGAGTAAACGTAAAAAGAAGGTTTACAAGACTCACGTTAACAATATTGCAGCAGTACGCACACAATCGAAGCGCAGTAAGGATGGCTAGTGTAACTAGCAAGAATACCACGAAAGCAAGAAAAAGAAGTACGCTATTAACTATTAACGTACCTGTCTCTTCCGAAACGAATGAGTACATAGATATACGTATAGCTACCATCGTTCTCCTTAAGTCT
+
><AB?CCCCCCCCDBCCCCDCBBCC@BBC@CCC;:;5<5;@>@@AB>BA?B?@@@@@@@A2A?BBBBBD????=5:9;;999$597<.55)5<;6<<<?A@@:;9;>@A=CBB?BBCBBBBBBBBBCBBBB?BBDD>??B@@A?>9@>A;;;;CAAA@@?@CBBCBB?BB????=>>::9,9:::>AEDD/==9=///:<?9818:>>?>;?;?=AAB?BBBBBBB?B?CDC=BBB?AAADCCCAABAAA@@@AAAAAA>>===:>??>A5;;;577;7:///
@ATNG8:02533:04012
GATGGTAGCTATACGTATATCTATGTACTCATTCGTTTCGGAAGAGACAGGTACGTTAATAGTTAATAGCGTACTTCTTTTTTCTTGCTTTCGTGGTATTCTTGCTAGTTACACTAGCCATCCTTACTGCGCTTCGATTGTGTGCGTACTGCTGCAATATTGTTAACGTGAGTCTTGTAAAACCTTCTTTTTACGTTTACTCTCGTGTTAAAAATCTGAATTCTTCTAGAGTTCCTGATCTTCTGGACGACGCGCACTGACACTACCATCGTTCTCCTTAAGTCT
+
@?@C@CCCCCCCBCCCIBAABBCBBB@>>=9:2:9@@5>>:>;;99ABBC@BC@@??B?BBBB@B?BBBBCCBB?;889999#3949999)9@@@?CA@=>>,00@@@A=ACC=<=AA<@@@;A<@@@@>>;?;>>>?9?>?@>>>?@A@@@?::;;??@<@@<A=B?>>?BD@@8==BGF6B8:4:====/=@<;;0666///<99=:====/=>===8=9;;4;;;>;;;;>:?@?;;;6;;>:>?===?@===7773=732,,),,,29,222*-*-)-666
@ATNG8:02495:04041
GATGGTAGCACGAGTCACTCATATCCAGAAGATCAGGAACTCTAGAAGAATTCAGATTTTTAACACGAGAGTAAACGTAAAAAGAAGGTTTTACAAGACTCACGTTAACAATATTGCAGCAGTACGCATACAATCGAAGCGCAGTAAGGATGGCTAGTGTAACTAGCAAGAATACCACGAAAGCAAGAAAAAGAAGTACGCTATTAACTATTAACGTACCTGTCTCTTCCGAAACGAATGAGTACTGCGTCTCACTCTCGCCTACCATCGTTCTCCTTAAGTCT
+
@9>B=B@BA@@@;DCCA<<>BAAB=<@FD@CCCC;:9;=A@GDDCD?BC@B?AA@????>.?@BCBAAACAAAC;AACCDFD5A@<A5;;;6;BB?CFAA@CC@A?@@CB?BAA?AACCEEEFCCCCBBBDD@DAAA@C???AABA?B@C;;9;B@@@B@?=?BBBDC?BA?BBA498<<<*77949DDDD/CD=A=>>>>>AA=D<BABB7;7;@BBC@CCCDCAA?A=ABB=ABA?BB???B99:BBCCCBBBCB<>::4:<=>BBBCB>BBB?B=A=AA??
@ATNG8:02503:04052
GATGGTAGTGCGTGAGAGAGAGACCCAGAAGATCAGGAACTCTAGAAGAATTCAGATTTTTAACACGAGAGTAAACGTAAAAAGAAGGTTTTACAAGACTCACGTTAACAATATTGCAGCAGTACGCACACAATCGAAGCGCAGTAAGGATGGCTAGTGTAACTAGCAAGAATACCACGAAAGCAAGAAAAAGAAGTACGCTATTAACTATTACGTACCTGTCTCTTCCGAAACGAATGAGTACTGTATCTATGTGTGCGCTACCATCGTTCTCCTTAAGTCT
+
::;=?=CCCBDC@9:6AACDCCDCB=@>>90//:99+0)/9///776993:/34;;<?==+=6BBCDCAAABCC5=8?>>=>1;;5;5;>?0;AG@CDBBCBABB=A<;;4;@A=@@AABBBCCC;;;;;;:;@@A@?AB::8A??<A@AA@?BBBBB?@@<:98@AA=A?;88727;;;>6>7607:<<<.9=6;55597976056:888,//8?=<6?00/>>>+957?>3;77/7<>>>777;;;@@@999>;<;>A>:::6888;;48<=5<8=1869;
@ATNG8:02505:04065
GATTAGGACGAGCGTCTGAGAGGTACTCATTCGTTTCGGAAGAGACAGGTACGTTAATAGTTAATAGCGTACTTCTTTTTCTTGCTTTCGTGGTATTCTTGCTAGTTACACTAGCCATCCTTACTGCGCTTCGATTGTGTGCGTACTGCTGCAATATTGTTAACGTGAGTCTTGTAAAACCTCTTTTTACGTTTACTCTCGTGTTATAATCTGAATTCTTCTAGAGTTCCTGATCTTCTGGTGTCTGATCTGTATCACTACCATCGTTCTCCTTAAGTCT
+
;66:CD@CD@@@ABBBCCCCCC@CCCCC99;9CCC=BB@C?CCCCCCB@CCCCC?C?CCCC?C?CCCCBBBCC@BACCC1BB<A@A@9:;;;8;BA<AA000AFED?BDCDCCCC?BCD?B?BDCBBBBB?BBBC=@@BBCCBBDBBBC>>>B?BBB@BD@B=??BBBCCCC>C;;::.;4;;;;;;*;;;;B0;;BBB@<<00+0/>:///492929?:ABBBBBB?B?BBAB@@;??B>ABBBABBBBBCBBCCCCDDD?BBBBB?CAA=@<??A@@A
@ATNG8:02517:04067
GATGGTAGATACTCGCTGATACACCCAGAAGATCAGGAACTCTAGAAGAATCCAGATTTTTAACACGAGAGTAAACGTAAAAAGAAGGTTTTACAAGACTCACGTTAACAATATTGCAGCAGTACGCACACAATCGAAGCGCAGTAAGGATGGCTAGTGTAACTAGCAAGAATACCACGAAAGCAAGAAAAAGAAGTACGCTATTAACTATTAACGTACCTGTCTCTTCCGAAACGAATGAGTACGAGAGAGCACACGTGTCTACCATCGTTCTCCTTAAGTCT
+
@;@C@CBBCCBDBCCBBBEEBBBBC=BBB?CDDD@@=A?BBBABBB>BB<AA>BBABBBB3B@BBBBBBDB>>?5<=9;;;;*;B=A5;;;.;CCBCBBBGDDCB@B@BC@CCC@BABBBCCCDDBBABBBB@CCBB?@A@BBBAB=A?A::8:BBABBAD@AA@BBB@CC@BBB=@@@@>8?=:488888+8A<A;;;ABA??;?;@@AA;@<@?CBB@BC@AA??<?=@@A=BCC?AABBBCCCBBBA:;>ABCAAAA@@;::8>;;;B?A>>:=5:3:>>?
@ATNG8:02499:04124
GATGGTAGCGCACACATAGATACAGTACTCATTCGTTTCGGAAGAGACAGGTACGTTAATAGTTAATAAGGCGTACTTCTTTTTCTTGCTTTCGTGGTATTCTTGCTAGTTACACTAGCCATCCTTACTGCGCTTCGATTGTGTGCGTACTGCTGCAATATTGTTAACGTGAGTCTTGTAAAACCTTCTTTTTACGTTTACTCTCGTGTTAAAAATCTGAATTCTTCTAGAGTTCCTGATCTTCTGGACGACGCGCACTGACACTACCATCGTTCTCCTTAAGTCT
+
4444.4:=;<<@666;665===566;>=;;9:.9495)5>6<8<<;;;;=9996;<:>9<@;<5@<00)/3//////)/4888'8:-3349,4855296<=@C@A9:9CC69;BBA;;;>A@@>@>BB;;;;;D?CDCC@BCCCBBBAAAA@@?@AF@CCC<@@6;5:@AB;;;CC?AAA@@3@=A;:::99(9@@@@:A@BBC:9:@?29999'9>==>=@=AA=:;:AABA=@<??>?>?;?9:4:BAA;:;BBA@ACC;;:A@>9>994@;>???B?B@C@A?
@ATNG8:02499:04126
GATGGTAGTACATGATAGACGACACCAGAAGATCAGGAACTCTAGAAGAATTCAGATTTTTTAACACGGAGTAAACGTAAAAAGAAGGTTTTACAAGACTCACGTTAACAATATTGCAGCAGTACGCACACAATCGAAGCGCAGTAAGGATGGCTAGTGTAACTATCAAGAATACCACGAAGCAAGAAAAGAAGTACGCTATTAACTATTAACGTACCTGTCTCTTTCCGAAACGATGAGTACTGCGTCTCACTCTCGCCTACCATCGTTCTCCTTAAGTCT
+
::::5556=;;@>>??;B@=?@@BC@BCC>ABBAA<05.4::8:7;166+/)/:;555555#55555949>555)5495555$55.5.55505;;9<<<<94444.3-3:6;;;299336;==666=<<5544833358333333;,4.333-33877;88144====743.375.7752.28859999+98467578>;;76:57779/5/7599?9;7377333(/066;5://////::623259444<==?===;1766*//66:38:<4848:8<BB
@ATNG8:02501:04136
GATGGTAGGTGCACATGAGTGTATCCAGAAGATCAGGAACTCTAGAAGAATTCAGATTTTTAACACGAGAGTAAACGTAAAAAGAAGGTTTTACAAGACTCACGTTAACAATATTGCAGCAGTACGCACACAATCGAAGCGCAGTAAGGATGGCTAGTGTAACTAGCAAGAATACCACGAAAGCAAGAAAAAGAAGTACGCTATTAACTATTAACGTACCTGTCTCTTCCGAAACGAATGAGTACCTCTCAGACGCTCGTCCTACCATCGTTCTCCTTAAGTCT
+
///;7<@B@9;;CBBABADBB@@;;6;CC>AAB@;;8;?BAAA@;;5:9<@9==?:::99'9;@==BAA@=CCD;B;;:;;;*;@>@5;;;*:BB?ABBBCBBBB?B?BC?BBB>BAABBCCCCCBCGCC@?;?:;:;@@@@???B=A?;;;<@B@@@BBC@CDC@???BB=9998<<998+99939::::+7?;A;==@@@BB;>;>??A1839;@@C@CAAAB::40,0<=5;00+0::?ACB@BBBAAABBBCD@@@A;??A<==>>A@BBB?C?C@BB99
@ATNG8:02508:04126
GATGGTAGTGTGTCTCTGAGAGTAGTACTCATTCGTTTCGGAAGAGACAGGTACGTTAATAGTTAATAGCGTACTTCTTTTTCTTGCTTTCGTGGTATTCTTGCTAGTTACACTAGCCATCCTTACTGCGCTTCGATTGTGTGCGTACTGCTGCAATATTGTTAACGTGAGTCTTGTAAAACCTTCTTTTTACGTTTACTCTCGTGTTAAAAATCTGAATTCTTCTAGAGTTCCTGATCTTCTGGTATGACTAGTGTACTACTACCATCGTTCTCCTTAAGTCT
+
:66>9>BBCDBBA>666=A@AABBBFDDDD@@=??@@9AB?B@CBBBDCCACCCCCAD@BBBB>B@CBBBBAAAB?BCCCB0AA7;:5>2;=;<7<<E<A@:?CCBBC?BBCCCCBB<A@@;??BBBBBBBC@CCCC@CBBCCDB@@@ABAAABB@CBB?BC@C?AAB@AABJDABCCDF;C<A;;;;;;*;BBBD<<;BBCIDA@@5;;;;*;@ABB9;9;B?BABBBBB@C@BBABAD@EAB@CCCCCCCCBCCCCCCDBBBC@CBCBB>AAB@B@C?AAAB
@ATNG8:02517:04096
GATGGTAGCTCGCTGATGATATCTCCAGAAGATCAGGAACTCTAGAAGAATTCAGATTTTTAACACGAGAGTAAACGTAAAAAGAAGGTTTTACAAGACTCACGTTAACAATATTGCAGCAGTACGCACACAATCGAAGCGCAGTAAGGATGGCTAGTGTAACTAGCAAGAATACCACGAAAAGCAAGAAAAAGAAGTACGCTATTAACTATTAACGTACCTGTCTCTTCCGAAACGAATGAGTACACATCGTCGTGTCGTGCTACCATCGTTCTCCTTAAGTCT
+
;56>:>CBBCBCCCCDBBBCCCCBC@BBC@CBBB@@>@?BBBBCBB@BC>@<?A?;;;;;.==BCBBACACCCB;>>@DEEE5@@;A5;;;6<EEACBBBDCCCC?B?BC?BBC<@@BBCCCCDCCBBBBBC@DCBB>@@????>=;@@CCD?BBAACCCC?CCC??>?CC?>>?399999:+888198888(5=7=567@@@??:>:=>@A7;7;?B@A?BBBABBB?B?BBB>BBB?BCCBBAAAADABABCBBBBBCAABCCC>B???B?BBB<><>;>???
@ATNG8:02523:04097
GATGGTAGACATATCGTACTCTCTGTACTTTCGTTTCGGAAGAGACAGGTACGTTAATAGTTAATTAGCGTACTTCTTTTTCTTAGCTTTCGTGGTATTCTTGCTAGTTACACTAGCCATCCTTACTGCGCTTCGATTGTGTGCGTACTGCTGCAATATTGTTAACGTGAGTCTTGTAAAACCTTCTTTTTAACGTTTACTCTCGTGTTAAAATCTGAATTCTTCTAGAGTTCCTGATCTTCTGGATATGAGTGACTCGTGCTACCATCGTTCTCCTTAAGTC
+
>ABC?CCBBBBABCDACA?@>><@>>@;<;);?AA8@A>C>;;:B@AAABC;99<C@CCA@9@*0)0;<><<;A>>>>>=,;>+//9992:>>?:<==9??95:8?=?;?@@789DC?BBC@B=?;;?;988>EBBA:>>BB>>>AA@@@>>88807595:=6A9>=<652;77152255'5495<A@@@.727555.555/..23-.(///'.3537274..*.5559995:6AA;;>><>>A=B@==://-766-//:99<<<8>???=<<==;>5;5:=:
@ATNG8:02525:04096
GATGGTAGACATATCGTACTCTCTGTACTCATTCGTTTCGGAAGAGACAGGTACGTTAATAGTTAATAGCGTACTTCTTTTTCTTGCTTTCGTGGTATTCTTGCTAGTTACACTAGCCATCCTTACTGCGCTTCGATTGTGTGCGTACTGCTGCAATATTGTTAACGTGAGTCTTGTAAAACCTTCTTTTTACGTTTACTCTCGTGTAAAAATCTGAATTCTTCTAGAGTTCCTGATCTTCTGGGTGCGCTACAGTCTCTCTACCATCGTTCTCCTTAAAGTCT
+
9:<D@DCCCCCBBBCEECCCCCBBBBBCCB@@;@978/:=:@=ABBAACC@DAAAA@D?BAAA>B>AA@ABBB@>;===<=+<<7<657'69:7>CB?;?A7;;>@@C;??AAA==;;AAA:>:<<<>>>>@;AA<<:<=@<<=<>@@>DD=>=?;999;AC;?:>>>>>>>>?;@@?AA5B;=<=9;;;+;;777+--6---99-//666)5=@@@<@8:;7;@?A>==8=5;;???A<====6666>;;???@@@AAAA@<<8<<<<>8>>>9=087-8===
@ATNG8:02531:04130
GATGGTAGAGTACAGTGTAGTAGACCAGAAGATCAGGAACTCTAGAAGAATTCAGATTTTTAACACGAGAGTAAACGTAAAAAGAAGGTTTTACAAGACTCACGTTAACAATATTGCAGCAGTACGCACACAATCGAAGCGCAGTAAGGATGGCTAGTGTAACTAGCAAGAATACCACGAAAGCAAGAAAAAGAAGTACGCTATTAACTATTAACGTACCTGTCTCTTCCGAAACGAATGAGTACACACTCTCATATGACACTACCATCGTTCTCCTTAAGTCT
+
;66@<DDBCCCBCCCBBBCDCBBBD?BBB?CCD@?@<@<@ACCCCC?AB?A>@BBBBBBB3B@BAA@CBCA@AD>BBCBBBB1?@9A5;;;.;CD@AAACBBBBB?B@CEAD?A>AABBCDEDCBBCCBBAB?BEBB>AAA??A??<A=ABB?BBBBBCCC@CBB@@??CC@>>?<??@=<48884:::::+9@:?888@??@A;>;>???:>;>=AAB?BB???A?2949BB=BCC?BBBBBBBBB???BBB@@::>CCDCBCC?ABBDE=??C?A=A=A???
@ATNG8:02493:04160
GATGGTAGCTCACGTACTTCACACGTACTCATTCGTTTCGGAAGAGACAGGTACGTTAATAGTTAATAGCGTACTTCTTTTTCTTGCTTTCGTGGTATTCTTGCTAGTTACACTAGCCATCCTTACTGCGCTTCGATTGTGTGCGTACTGCTGCAATATTGTTAACGTGAGTCTTGTAAAAACCTTCTTTTTACGTTTACTCTCGTGTTAAAAATCTGAATTCTTCTAGAGTTCCTGATCTTCTGGCTCTCGTAGACAGATACTACCATCGGTTCTCCTTAAGTCT
+
@<?@=AABBB=BCCGGCB:BCCBBBDCBBBAB<CBA@;AA=@?;;:AAAA?A@?=>492778;4:6:??>>><<?>BBEEG2BA?A?>:5:===8BBB8BB789=A:949AA@???A<ABC<@<?@@====A;??>>:==B@???>>=A??;;;=:>===@A<@:>=?@@@@@A5;:;;;;.;;C:=====+=>===188==>?:9:@1////(////8485AA<A?<<<::4::??@@??<???=BAA>>>>>>?B>>>:::<--*,7,,),-377274=68:88
@ATNG8:02501:04168
GATGGTAGCTCTGCTCTGACTCTCGTACTCATTCGTTTCGGAAGAGACAGGTACGTTAATAGTTAATAGCGTAACTTCTTTTTCTTTGCTTTCGTGGTATTTCTTGCTAGTTACACTAGCCATCCTTACTGCGCTTCGATTGTGTGCGTACTGCTGCAATATTGTTAACGTGAGTCTTGTAAAAACCTTCTTTTTACGTTTACTCTCGTGTTAAAAATCTGAATTCTTCTAGAAGTTCCTGATCTTCTGGGTGCGCTACAGTCTCTCTACCATCGTTCTCCTTAAGTCT
+
CDEC?BABC;66CCBCCBFBDAAABBCCDC::8:BBA:BB=A?@BCCBCH@00000*/3999;.615==@B@@8<>344444$4:<3:;=@5;;;;5:555)59)////8;69<<=::::899:8<8=999;?9949<@@;@?>595<:<:::;;:8869457:;7<7;;=;;;==>:===@@@)5.5.55555$55999095555555/7)////$///774638;5/----(-93;8:9;<;:59355)5559;BBCBCBABD;;;CC?BBA@A=ABB?B?B?B@@@
@ATNG8:02502:04183
GATGGTAGTGTGTCTCTGAGAGTAGTACTATTCGTTTCGGAAGAGACAGGTACGTTAATAGTTAATAGCGTACTTCTTTTTCTTGCTTTCGTGGTATTCTTGCTAGTTACACTAGCCATCCTTACTGCGCTTCGATTGTGTGCGTACTGCTGCAATATTGTTAACGTGAGTCTTGTAAAACCTTCTTTTTACGTTTACTCTCGTGTAAAAATCTGAATTCTTCTAGAGTTCCTGATCTTCTGGTCTACTACACTGTACTCTACCATCGTTCTCCTTAAGTCT
+
@<BEABABCCCDCDBBBCCBBB@AABBBBCB>A@??9?B?B?BBBBBBB>BB@BB@B<>>BC@D?CCA@@BBB@7?>C=C)==<AAAA3=BBB?BA@:=>188;A=><>BB>>>A@<@::5:<>>>A><=>9@@??9?@ABAAA@@@A???>>>:>??<??:?<@A@??>=?@;>:9:92:8=866666(/;777.7-----96-//<<<+88==A;@58:4:>>?>>?=A=????@@:>>C>@@@@???@>>>A@@@CC>6606886606==694949@?@
@ATNG8:02509:04164
GATGGTAGGACGAGCGTCTGAGAGGTACTCATTCGTTTCGGAAGAGACAGGTACGTTAATAGTTAATAGCGTACTTCTTTTTCTTGCTTTCGTGGTATTCTTGCTAGTTACACTAGCCATCCTTACTGCGCTTCGATTGTGTGCGTACTGCTGCAATATTGTTAACGTGAGTCTTGTAAAACCTTCTTTTTACGTTTACTCTCGTGTTAAAAATCTGAATTCTTCTAGAGTTCCTGATCTTCTGGTGTCTGATCTGTATCACTACCATCGTTCTCCTTAAGTCT
+
A>>D@B=>9;666?>==;;;<<>>7;;;;;<<7;;;>8>>:>;?=<:<<<80/000)/)/;::.5.55559;;9<7==<;;(//)/8;;3<999,//<7<</66>>>>:><;;;;:=8<<>9>9==C=A=54.44448>=;;5555::9:<555;7:5545=8=8<??955555.55555&54;9>>EAA+66<<<1999555555;5;>>>+665;;5;5;=59:555::8<9=<<=<<8<4929?=>>C:9:BBB;;:@BBAA<?@:99=ABA@C?B>@?98
@ATNG8:02517:04152
GATGGTAGTGTCAGTGCGCGTCGTCCAGAAGATCAGGAACTCTAGAAGAATTCAGATTTTTAACACGAGAGTAAACGTAAAAAGAATGGTTTTACAAGACTCACGTTAACAATATTGCAGCAGTACGCACACAATCGAAACGCAGTAAGGATGGCTAGTGTAACTAGCAAGAATACCACGAAAGCAAGAAAAAAGAAGTTACGCTATTAACTATTAACGATACCCTGGTCTCTTTCCGAAAACGAATTGAGTTACGGTTGTGACGTACGTGAGCTACCATCGTTCTCCTTAAGTCT
+
===>@CCB:;:B@CBA<69@:<=@:39@<7<@BA00*0+..----619;6;6::933333$3,399333::878183//<<;'97)//)///&/7:5>@==<?=65257;<7<;:6::889><>0000/;9987??>@@:@?>@CBA;>:>00*/9::::CC>777=;;5;>:@A?077;;;35772557777$5638848:8=???6<6<<<95:0//////.'..(222222'2+2777+788,2,2933(...(.(.6799::<<<=====;;;6;><:5(//9(/)/59<>?
@ATNG8:02517:04172
GATGGTAGGTGCACATGAGTGTATCCATAAGATCAGGAACTCTAGAAGAATTCAGATTTTTAACACGAGAGTAAACGTAAAAAGAAGGTTTTACAAGACTCACGTTAACAATATTGCAGCAGTACGCACACAATCGAAGCGCAGTAAGGATGGCTAGTGTAACTAGCAAGAATACCACGAAAGCAAGAAAAAGAAGTACGCTATTAACTATTAACGTACCTGTCTCTTCCGAAACGAATGAGTACGTGTGCGACGTGTCTCCTACCATCGTTCTCCTTAAGTCT
+
444<9<@@=;9;BBB;;;BBCDDBB@BBC@CCCDBA@B?BCCCCCC?@@?A@BBB@@@@@0@?BCCAAABBCBD=B;;;AAA0AB?B>BBB:ABB?BCBBACB??=??BC@BBB?CCBABCCCCCBBBBBCC?CCAA>@@@@BBBB>B@BCB?CCCCBBAA?AAAAAA>AA>BBB=@BBAA:@><866666(8;8=:::@@@@A<A8=>AA:@;@ACCC@CCBAABB?A?AAA<AAA>ACDCCCCBAABBBCBBBBBBB@@6<@@===?AC?@@B?B@C?BBBB
@ATNG8:02527:04159
GATGGTAGGCACTGCGCACACATCCCAGAAGATCAGGAACTCTAGAAGAATTCAGATTTTTAACACGAGAGTAAACGTAAAAAGAAGGTTTTACAAGACTCACGTTAACAATATTGCAGCAGTACTCACACAATCGAAGCGCAGTAAGGATGGCTAGTGTAACTAGCAAGAATACCACGAAAAGCAAGAAAAAGAAGTACGCTATTAACTATTAACGTACCTGTCTCTTCCGAAACGAATGAGTACTACTCTCAGAGACACACTACCTTCGTTCTCCTTAAGTCT
+
A@AA?BBD@DBCCCAAADFCCCCCD>CBB@CCCCBA>BACCCCCCC?CC?B?BA?==>==.??BBBCCCAAACD=@@;;;;;*;A>C5;;<*:@@=BBBCCCCCC@B@BB?BBB>AABBCCDDCCCDCCBBB@BDAA>BA@?@@>>9@?BBB@BGCCCCCC?CBBBBA@BB@@>?9=>::::+:::3:====.:>;A;;;AAA??;?<BAAA;?<@>B>><>BBAAED<@=@CD>C>?<?BCDCCCA?BBCB@@@;;;>>???AAA<@<@;?;?@@9?=?<@999
@ATNG8:02541:04155
GATGGTAGAGTACAGTGTAGTAGACCAGAAGATCAGGAACTCTAGAAGAATTCAGATTTTTAACACGAGAGTAAACGTAAAAAGAAGGTTTTACAAGACTCACGTTAACAATATTGCAGCAGTACGCACACAATCGAAGCGCAGTAAGGATGGCTAGTGTAACTAGCAAGAATACCACGAAAGCAAGAAAAAGAAGTACGCTATTAACTATTAACGTACCTGTCTCTTCCGAAACGATGAGTACTATAGACTATCTGAGACTACCATCGTTCTCCTTAGTCT
+
DCAA>BCCDCBBCAAAABCCECCCC@ABB?CBBBAA>A?BBCA@AB?CC>C?BB>=?>>>.?@BBBCCBBBBB@9>?;;;;;*;@=@5;<<-;BDABA@ADGCBB>A@DC@A@A?DCA@BBBCDCCCCCCBA?A@@??BA@@@A?>;@?B@@?@CBBBBCB@BAAAAA@CC?@@A<?????8?<<9<====.=B=B;;;@@@?@<>:===>8=8==AAA?BB???AA>=<000+000/6>>A>>>A>AAAAA@@BBCBAA@BBB@C???B?BBB?B?BB988
@ATNG8:02507:04207
GATTAGTACATGATAGACGACACCAGAAGATCAGGAACTCTAGAAGAATTCAGATTTTTAACACGAGAGTAAACGTAAAAAGAAGGTTTTACAAGACTCACGTTAACAATATTGCAGCAGTACGCACACAATCGAAGCGCAGTAAGGATGGCTAGTGTAACTAGCAAGAATACCACGAAAGCAAGAAAAAGAAGTACGCTATTAACTATTAACGTACCTGTCTCTTCCGAAACGAATGAGTACCTCTCAGACGCTCGTCCTACCATCGTTCTCCTTAAGTCT
+
@?@>BBABBBCBBBCBBBBBBBCADCCBDCCCBB=@<@BBAAAC@BC@C?A>@;;;;;*;>CCCDCCCCBBD>BABDDDD1CC@C?CCC9CGD@BBBCCCC@@<@@CC?AAB>BBA?@CCCCBBBBCCCC@CDCC?BBBBBBAB?C@DCC?@@@CAAAC?CAABBB?CC>B@A;>=???8=<=999999(9@;B???BADAA<A:>>??<A<@@ECC@CCBBACB8999CD>GA@>@CCCCCC?CCCCC@BBCBBB@A?=AAA;AAA<?<?BC?A?A>A<==
@ATNG8:02507:04227
GATGGTAGGCGACATACATACGCGCCAGAAGATCAGGAACTCTAGAAGAATTCAGATTTTTAACACGAGAGTAAACGTAAAAAGAAGGTTTTACAAGACTCACGTTAACAATATTGCAGCAGTACGCACACAATCGAAGCGCAGTAAGGATGGCTAGTGTAACTAGCAAGAATACCACGAAAGCAAGAAAAAGAAGTACGCTATTAACTATTAACGTACCTGTCTCTTCGAAACGAATGAGTACGATGAGATCTCGTGTGCTACCATCGTTCTCCTTAAGTCT
+
;66=:=CC?C9;;DFCCCBCCCCCCACCC@CDCC??<@?AAEEBB??CD?B?BBCBBBBB1B?BCCCCDDDCCC>BBDCCCC1CB=B49996:DC@BBBBCBBCD?C?BB@BBB@BBBBBCCDCCCCCCCCB@CCCC?BBBBBCCB@C@CBA@AEBBBCCB@BBBAAB?CC@B@A>@@???7>>?9?AABB3BB?B999BA??@<@=@@@@<@<@@CCC@CBAAABB?BBBB=BCC?CBBCCBBBBBBBBCBB>==<<<==>==9=@BA>9=8818:=<A;;;
@ATNG8:02516:04193
GATGGTAGCTATACGTATATCTATGTACTCATTCGTTTCGGAAGAGACAGGTACGTTAATAGTTAATAGCGTACTTCTTTTTCTTGCTTTCGTGGTATTCTTGCTAGTTACACTAGCCATCCTTACTGCGCTTCGATTTGTGCGTACTGCTGCAGTATTGTTAACGTGAGTCTTGTAAAACCTTCTTTTTACGTTTACTCTCGTGTTAAAAATCTGAATTCTTCTAGAGTTCCTGATCTTCTGGATAGCGACGCGATATACTACCATCGTTCTCCTTAAGTCT
+
966?:?BABDCCBBBDECCCCCCCCCDDDDCC@CBCC>DC?C@CCCCCCB?BBCBB?B>BCBB?C?CCCABBBBB?BBBBB3BB>BBBB<BC@B=BBB>BB;==@CCC>@@AAA?>>;AAA;A;??===>>?;>>;;;5;==<==>>BB>>>>>AA8858A;C;A=AAAA>>>;?A?AA3?:=:>>AAA.AA>>>5;;;889A:99499;;.=??@B=B<??<>>>A===<A<@@A@=;7;@C=AAAAA@A@?>>AAAAACA?>9>>>@A;?==:=;?;?888
@ATNG8:02526:04194
GATGGTAGCTCTGCTCTGACTCTCGTACTCATTCGTTTCGGAAGAGACAGGTACGTTAATAGTTAATAGCGTACTTCTTTTTCTTGCTTTCGTGGTATTCTTGCTAGTTACACTAGCCATCCTTACTGCGCTTCGATTGTGTGCGTACTGCTGCAATATTGTTAACGTGAGTCTTGTAAAACCTTCTTTTTACGTTTACTCTCGTGTTAAAAATCTGAATTCTTCTAGAGTTCCTGATCTTCTGGCGCGTATGTATGTCGCCTACCATCGTTCTCCTTAAGTCT
+
CCED?CBBBBCCCCCCDECCCCCBCBBBBBBB@BBBC=CC@C?BBBDDBB>BDBBB?C@CBBB=B@CCCDCCCCC@@@@@?1@B@CBCB<BBCFBCBB@CD>BACCBC?CCCCCCCC@CCC?B?CCCDDAAA?CBBB?CCCBBBCCDDCBBBBBB>AAB?BB?A?AACCCCCFJ>BA@@>7=;@;9:999*9BBCH=CBCFDDDBBB@CCCC5CCBCC@C@BC@BBA@@DD@C=@@CCBB?B@A>ABBBCCCDCCBBBBBB@CBB?@>>??;?@A?B@B?BAAA
@ATNG8:02509:04265
GATGGTAGCATCATGCATATCTCACCAGAAGATCAGGAACTCTAGAAGAATTCAAATTTTTAACACGAGAGTAAACGTAAAAAGAAGGTTTTACAAGACTCACGTTAAACAATATTGCAGCAGTACGCACACAATCGAAGCGCAGTAAGGATGGCTAGTGTAACTAGCAAGAATACCACGAAAGCAAGAAAAAGAAGTACGCTATTAACTATTAACGTACCTGTCTCTTCCGAAACGAATGAGTACGATGAGAGAGCTCTCTCTACCATCGTTCTCCTTAAGTCT
+
DBBBACDCBBBDCIBABCCCCCCCCACBB?AABB@?=@?ABAAABB?BC;@;998*3333$338:::@BB@@=@7?99<@>@,//*..333+35637<<?@;;:>088'25.59::@>>=>>@AH<:<@????<;;;>:=BA>>=>@<@<@@@<??A=777:5;>?>=>:=D:>>?;>>788*6:949::;;+;<8>>===A8887;7;CBC7;7;?===<@>>>A??7;7;BB9>>A<@@?@@CCA>>><>?A:::;;:>>>@??=A>>>?:889>G:>:>B<;
@ATNG8:02514:04269
GATGGTAGTATCTGCACACTCTGTCAGAAGATCAGGAACTCTAGAAGAATTCAGATTTTTAACACGAGAGTAAACGTAAAAAGAAGGTTTTACAAGACTCACGTTAACAATATTGCAGCAGTACGCACACAATCGAAGCGCAGTAAGGATGGCTAGTGTAACTAGCAAGAATACCACGAAAGCAAGAAAAAGAAGTACGCTATTAACTATTAACGTACCTGTCTCTTCCGAAACGAATGAGTACTACTCTCAGAGACACACTACCATCGTTCTCCTTAAGTCT
+
A?BB?BBCCCCDABBCCGHCCCCCCBCD@FFB>>@6;4;AA9:8?9=?9?<::9><AAA3B@BBCBBBBDBCA8@@;;;;;':><C4955&5<A9696C@AA?A>A@CC?CCC>@?ABCBCCCBBCCDBBB@BB@A<A???@A??=A@CCC?CBBCBCCC>AACBCC?AA?BDC>@??@C:??A@AAAAA/==:==??BAAAA9=:>B??:=6<=A?@<?@@>?AA599:DD@DCC?BBBCBBBBBBBBACBBBC@>>>???@@<?>>>@588A<A8=8=:::
@ATNG8:02523:04254
GATGGTAGCATCATGCATATCTCACCAGAAGATCAGGAACTCTAGAAGAATTCTGATTTTTAACACGAGAGTAAACGTAAAAAGAAGGTTTTACAAGACTCACGTTAACAATATTGCAGTAGTACGCACACAATCGAAGCGCAGTAAGGATGGCTAGTGTAACTAGCAAGAATACCACGAAAGCAAGAAAAAGAAGTACGCTATTAACTATTAACGTACCTGTCTCTTCCGAAACGAATGAGTACTATGTAGAGCTCTATACTAATCGTTCTCCTTAAGTCT
+
ABAC@BB===CCC<<<>@?>>><;::>6626=<8>@<?9=;:;<73/37/723><77777$7/7;;@AABBCBD=@@98888$22+21877*57<:====>AA9;2:8<=8=??;?=>>B@@@@@>>>A@@@<@AAB<@:<<@@@@=C=?>B@BBAAACBB?BBBBAA?::6;AA8;=777(3383/////'//(/=9=A@897=@=998?;@<BBAA@<==>B??>5:4899.8;;4:<::00/7777:<=A=BCCBAABEBB?AAAA?A@A?B=@=A999
@ATNG8:02524:04269
GATGGTAGTGCGTGAGAGAGAGACCCAGAAGATCAGGAACTCTAGAAGAATTCAGATTTTTAACACGAGAGGTAAACGTAAAAAGAAGGTTTTACAAGACTCACGTTAACAATATTGCAGCAGTACGCACACAATCGAAGCGCAGTAAGGATGGCTAGTGTAACTAGCAAGAATACCACGAAAGGCAAGAAAAAGAAGTACGCTACTTAACTATTAACGTACCTGTCTCTTCCGAAACGAATGAGTACACACTCTCATATGACACTACCATCGTTCTCCTTAAGTCT
+
444>9656::95566@66666><<<6<<=9=<=>59257;;<B?@?9=849388;;7999'949337>937,333(3;==@@@+;;7>;:>>056<8;;<>==>997;?A?=@9925:99@ABBBBAAA@B@B=@@AB?BBBBBB?@=@@B;;::@@?DC<<8ABBBBB>BB?>>=8:9000*0*00)0/787,6769../548.../30589<9>:><==??B>==9549<8<<;3;00*09:::;;===BB@@987>>BBCCBBAB?CBBBB>988:>9=9>??>
@ATNG8:02535:04254
GATGGTAGCGCACACATAGATACAGTACTCATTCGTTTCGGAAGAGACAGGTACGTTAATAGTTAATAGCGTACTTCTTTTTCTTGCTTTCGTGGTATTCTTGCTAGTTACACTAGCCATCCTTACTGCGCTTCGATTGTGTGCGTACTGCTGCAATATTGTTAACGTGAGTCTTGTAAAACCTTCTTTTTACGTTTACTCTCGTGTTAAAAATCTGAATTCTTCTAGAGTTCCTGATCTTCTGGAGATACACATGATACTCTACCATCGTTCTCCTTAAGTCT
+
CBCD@BBBBCCCCCCGCBBCCDDBBBCCCC996:A@@;BB?BACCCCCBB@BDCCC?B?CCCC?C@CBCDCCCBB=@??==,=?;@BCC<AABB?BHCACF?BABCBC@CDBBBDCC@CCC@C@CCBBEAAA@CCCD?BCCBDBBBCCCCCCCBC?CCC@ED=@=@CCCCBCDC?B;:::.:>B;:;;;;*;CCCF>DBBBBBB;;;5;;;;*;A@AA?B@BC@CBBCB@@>@?CDFDCC?AAB@CGCCCCCBBBCCCCCAABDD?@@ABC?AAA?B?B>BBBB
@ATNG8:02511:04317
GATGGTAGTATAGATCTCTACATAGTACTCATTCGTTTCGGAAGAGACAGGTACGTTAATAGTTAATAGCGTACTTCTTTTTCTTGCTTTCGTGGTATTCCTGCTAGTTACACTAGCCATCCTTACTGCTCTTCGATTGTGTGCGTACTGCTGCAATATTGTTAACGTGAGTCTTAAAACCTTCTTTTTACGTTTACTCTCGTGTTAAAAATCTGAATTCTTCTAGAGTTCCTGATCTTCTGGGCTGCGCTGATATGCGCTACCATCGTTCTCCTTAAGTCT
+
@AADAEBBBCCCCBDCCCBFCBBCCCABBCAA?ABBB>BD@D@CABBBDD@CCCCB?B@BCCB@CACBBCC;;:B??????,;;59?@@:AABB?BCC@CACCCDDDF?AABBBBBC?BBB@B@CCCBCC;;;;EBB@CCBBB@@@AECCCABBB?A@A?BA>A?BBBBBBB;<5;AA3@>B;;;;;;*;;BBB<BBBBBCBA@?4;;;;*;?@AA;@<@B?CDCCCBDAC@CABCCC?@@AA;AAB@@@BCCDCCCCCBBBC?BCDCC?A@C@B@B@CCCC
@ATNG8:02524:04295
GATGGTAGTGCGTGAGAGAGAGACCCAGAATATCAGGAACTCTAGAAGAATTCAGATTTTTAACACGAGAGTAAACGTAAAAGAAGGTTTTACAAGACTCACGTTAACAATATTGCAGCAGTACGCACACAATCGAAGCGCAGTAAGGATGGCTAGTGTAACTAGCAAGAATACCACGAAAGCAAGAAAAAGAAGTACGCTATTAACTATTAACGTACCTGTCTCTTCCGAAACGAATGAGTACTGTATCTATGTTGCGCTACCATCGTTCTCCTTAAGTCT
+
A@BB?BBCBEBBBCCCGECCCCBAA8>@>8?BDC;98;?A@@CC9:59A<?8?>@99999$36;<==88=;988)379999*:=89;BBB:BCCACGAA@CC;;8;?BB@DDD@CCBBCBCCBCCCBBBCD@AAAA>ABABBBBB?B@D;;;;CCCECDB?BCBBBB>AA?BBB@CCBBB=@::3:==<<,:::;888?BBCB;?;?@AA<A<@@BCC@CDAAAAA>B=??C<BAB@BBEBBBCBBBCCCAAABB?BB>>B;;7;A?>C?BAB?B=A?A???
@ATNG8:02538:04338
GATGGTAGCGAGCGAGTGTGTATACCAGAAGATCAGGAACTCTAGAAGAATTCAGATTTTTAACACGAGAGTAAACGTAAAAAGAAGGTTTACAAGACTCACGTTAACAATATTGCAGCAGTACGCACACAATCGAAGCGCAGTAAGGATGGCTAGTGTAACTAGCAAGAATACCACGAAAGCAAGAAAAAGAAGTACGCTATTAACTATTAACGTACCTGTCTCTTCCGAAACGAATGAGTACAGAGAGTACGATATGTCTACCATCGTTCTCCTTAAGTCT
+
445C;=BCBBB@??@@DCCE<:;A@?D:;:5CA@::59139:;;;@<<>:>=@A@AAA?=(>;@B<::6B==DD=BB@@@@@0>@=@5::,5;;8<@;66;?CD<B@BB?BBA?AC??@ABBCCCBCCCBB>AAAA?BBBAAAAB>B>B@@=@CBBACCF@CBBBBB?BB@BBB?BB???8===9::999(9A:?;@@?@?89185;:?@5;6;@C@A=@A@@@BD?B@BBB=A??<?AAAABBBAABAA???AA???A?????<?BB;;5;;606-3-3---
@ATNG8:02539:04324
GATGGTAGCTCTGCTCTGACTCTCGTACTCATTCGTTTCGGAAGAGACAGGTACGTTAATAGTTAATAGCGTACTTCTTTTTTCTTGCTTTCGTGGTATTCTTGCTAGTTACACTAGCCATCCTTACTGCGCTTCGATTGTGTGCGTACTGCTGCAATATTGTTAACGTGAGTCTTGTAAAACCTTCTTTTTACGTTTACTCTCGTGTTAAAAATCTGAATTCTTCTAGAGTTCCTGATCTTCTGGGCAGACTCTCACACGCCTACCATCGTTCTCCTTAAGTCT
+
9;>>8<=BA@<<9;:99BBBBAA@@@CBCBCC?B@@@8::3:8=<<<>>>8<<999.4.444;6<9;;;?=BBBA@;<<<;;%:?8<<==0945516=>9??465<<<949=999@A@;@?@7<9=;;;===?9<<:::;>=??A:;9@>>>????<@BB>BBAD?AACCCBC;;59:@@@7B>C=9::::(;@BCC?CCCCC@@?@?.9999'9@@::7:@AB>BBDC@@@>A=@AA::88<9;;/:==;9:BBB@@>;9929=938<559:C<A>A:D??588
@ATNG8:02493:04373
GATTAGTGTGTCTCTGAGAGTAGTACTCATTCGTTTCGGAAGAGACAGGTACGTTAATAGTTAATAGCGTAACTTCTTTTTCTTTGCTTTCGTGGTATTCTTGCTAGTTACACTAGCCATCCTTACTGCGCTTCGATTGTGTGCGTACTGCTGCAATATTGTTAACGTGAGTCTTGTAAAACCTTCTTTTTACGTTTACTCTCGTGTTAAAAATCTGAATTCTTCTAGAGTTCCTGATCTTCTGGTCTACTACACTGTACTCTACCATCGTTCTCCTTAAGTCT
+
?<@8<AACCCCBBAABBBBBCCDCBBA@@?=?BBC<BA7;79>CB@;9299555158=;<=7;7;=;<;:;29>39:=<<'444(4:<>4=BAA>@BC=@A<?@AABCACBBBBBBB?CDC?A=@@@@@BAA>BBAA@CBBCCBBAB@@?BBCFE@@@A?CC@C=@?KBBBCCC?B;;;;.<=A>;;;;;*<;AAC8;;A@B@B@??;BBBB1B?@@C>A>BB?AAB@@?B<?;?AA@??=??B@BCBCCDCCBBBBCCCBBBDD@CAA:9299>2949=AABB
@ATNG8:02497:04359
GATGGTAGTGTGTCTCTGAGAGTAGTACTCATTCGTTTCGGAAGAGACAGGTACGTTAATAGTTAATAGCGTACTTCTTTTTCTTGCTTTCGTGGTATTCTTGCTAGTTACACTAGCCATCCTTACTGCGCTTCGATTGTGTGCGTACTGCTGCAATATTGTTAACGTGAGTCTTGTAAAACCTTCTTTTTACGTTTACTCTCGTGTTAAAAATCTGAATTCTTCTAGAGTTCCTGATCTTCTGGTCTACTACACTGTACTCTACCATCGTTCTCCTTAAGTCT
+
BCBD?BBC@@@CCCCHC@AACBBBCCDFCCBB?ABCC=BB@C@BBCCDBB?BCCDE@C?BCCD?EACBBBCBBCC?CCCCC1CB?BABA;AA@A=ACC?BB@BBBFBC@BCCCCBCB@CB@>?>BB?@@BBB@BCCC?B@CBCDCBB@@@AC@?A>ACC@CD?C>AABCCDCCG>@;;;;.;>B>;;;;;*;BBBE>AADBCBCCCB>ABBB2ABBBC@B@DD@CCAABCC@B>BBBFBC?BAB?BBBBCCCBBCDBBBCCCCCC@BBBCA=@AA>B>A?C??>
@ATNG8:02499:04346
GATGGTAGCTATACGTATATCTATGTACTCATTCGTTTCGGAAGAGACAGGTACGTTAATAGTTAATAGCGTACTTCTTTTTCTTGCTTTCGTGGTATTCTTGCTAGTTACACTAGCCATCCTTACTGCGCTTCGATTGTGTGCGTACTGCTGCAATATTGTTAACGTGAGTCTTGTAAAACCTTCTTTTACGTTTACTCTCGTGTTAAAAATCTGAATTCTTCTAGAGTTCCTGATCTTCTGGCTCTCGTAGACAGATACTACCATCGTTTCTCCTTAAAGTCT
+
@@AE?DBCCCCCCCCCCCCCDCCABABBCCBB>BCCC>CC@B?BBBADCC?CCABA?B>BA@@>B?BB@BBBA@?;88999$3838?AA:@BCC<=>@=??000@@@@=@@@A???@;;<<:>;>>>@>>>?;>>>A055>:99<;@@AAA>>>A<==<<AA=A<AAA??AA::8;>>GD;D<>97766(8@>>>-88;;;;>=;;7;BBB/BBBAA=A:>><?@@>>>>=A;@@:::?7::A=AAA@@@>==>@AC=86;;--,-33666.9:>8<5::.95;8
@ATNG8:02505:04381
GATGGTAGCTCACGTACGTCACACGTACTCATTCGTTTCGGAAGAGACAGGTACGTTAATAGTTAATAGCGTACTTCTTTTTCTTGCTTTCGTGGTATTCTTGCTAGTTACACTACCCATCCTTACTGCGCTTCGATTGTGTGCGTACTGCTGCAATATTGTTAACGTGAGTCTTGTAAAACCTTCTTTTTACGTTTACTCTCGTGTTAAAAAATCTGAATTCTTCTAGAGTTCCTGATCTTCTGGAGATACACATGATACTCTACCATCGTTCTCCTTAAGTCT
+
;69C;DDCCBBBBBBC;69ABCCCCCCCDCBA>BDDD=BB?D?BBBBCBB?BBBBB?B=AABB>B>BBBBAAAAA<?AA?A1??<AAA?9@ABB>BB@=@B=@@BEBB?ABAAA@==8>@@9=9=>>=A<<<9<>;;6<<>>>>@@@@@@@??==9;FD;?=:?=@@@AAAAAC=B;:::/;8<9<;;;;*<<888)679;9A998@:>>???&=<=<96;67;3;AA??::1548/..;:69=A:?>>=A@>>>>AAAAAAAA@@;?@<><=>>=7;7;9@@@>
@ATNG8:02514:04369
GATGGTAGCAGACGTGACAGAGCGCCAGAAGATCAGGAACTCTAGAAGAATTCAGATTTTTAACACGAGAGTAAACGTAAAAAGAAGGTTTTACAAGACTCACGTTAACAATATTGCAGCAGTACGCACACAATCGAAGCGCAGTAAGGATGGCTAGTGTAACTAGCAAGAATACCACGAAAGCAAGAAAAAGAAGTACGCTATTAACTATTAACGTACCTGTCTCTTCCGAAACGAATGAGTACTATGTAGAGCTCTATACTACCATCGTTCTCCTTAAGTCT
+
BBBC@CDCCCCCCCCCCCCDCCCCC@??@@CCCCBB@B>AABBCCC?BB?B?BBBBBBBB3B?AAACCCCCCCD=?>:;;;;*;B>B5;;;4:CD@AA@BCDDDD?C?CC@BBC>A@AACCDDBBACCCCCC@CCBB>BA@@>?<A8?=@::7;BBBBBCC?CCA@@??CD?A@A?BEC@@9>;;6;AAAA/AC<A866A???A7:7;CAA7;7;?AAA?BBBBBBB?A>ABB>BBB?BBBBBBBB??@@AA@@@@@??@@>>>A=ABBAA:>>@;@5969===
@ATNG8:02517:04359
GATGGTAGTGATACAGATCAGACACCAGAAGATCAGGAACTCTAGAAGAATTCAGATTTTTAACACGAGAGTAAACGTAAAAAGAAGGTTTTACAAGACTCACGTTAACAATATTGCAGCAGTACGCACACAATCGAAGCGCAGTAAGGATGGCTAGTGTAACTAGCAAGAATACCACGAAAGCAAGAAAAAGAAGTACGCTATTAACTATTAACGTACCTGTCTCTTCCGCGAATGAGTACGATGAGAGAGCTCTCTCTACCATCGTTCTCCTTAAGTCT
+
CCCD@CBC;;6BBBCGCCCCBB@A@@A@?=?BCCDC@B?BBCCAAC?CC?B?AA@DCCCB+=8=;;@;@<<?@:17844444$4949.555&5994;;;;=B>@B=@=@A?ABB?BAACDCCCCBCCBCBBB?ACBC@CAAABAA@=A?BBB?CCCBB?@@@CBBBCC@AA::::4:9@AA;888::::;;+;>;??;;:<=??<?=A?==5:5:=@@??AABAAAA=A>ABBC?CEBBB???A>>>@@@@?AAAB;;;>>>;@>>>@<=<<7=+/*/777
@ATNG8:02534:04373
GATGGTAGTACATGATAGACGACAGCCAGAAGATCAGGAAACTCTAGAAAGAATTTCAGATTTTTTAACACGAGAGTAAACGTAAAAAGAAGGTTTTACAAGACTCACGTTAACAATATTGCAGCAGTACGCACACAATCGAAGCGCAGTAAGGATGGACTAGTGTAACTTGCAAGAATACCACGAAAGCAAGAAAAAGAAGTACGCTATTAACTATTAACGTACCTGTCTCTTCCGAACGAATGAGTACCTCTCAGACGCTCGTCCTACCATCGTTCTCCTTAAGTCT
+
>::;.54<;;=0.----//-7;;///)--50-////729<)44::4433(33-33(379455555#57555;;;?>>>@6;;;;;;;(55.5.555'555.5555:99/0)0)/617:>9====C@AABDCBBBBAA=@:;;>BDA@@B?@;?<A00+00/:////:578054::9929<85:;==?8??@=@@BBB2AB>BBBA@@A??3803===8@???CDDAGBBBBBB>@=@A<?<<;889@>;>=@@@AAAAAAABB>>A<7856<;;9?:>=?:>9==987>
@ATNG8:02500:04398
GATGGTAGAGTATCATGTGTATCTCCAGAAGATCAGGAACTCTAGAAGAATTCAGATTTTTAACACGAGAGTAAACGTAAAAAGAAGGTTTTACAAGACTCACGTTAACAATATTGCAGCAGTACGCACACAATCGAAGCGCAGTAAGGATGGCTAGTGTAACTAGCAAGAATACCACGAAAGCAGAAAAAAGAAGTACGCTATTAACTATTAACGTACCTGTCTCTTCCGAAACGAATGAGTACGTGTGACGTACGTGAGCTACCATCGTTCTCCTTAAGTCT
+
B@@@?@00/:::@<@A;AB@@@@@A=@@@659AAAB8<8:@C;;99255.5.55:<<???+>7<<<=CAC;;5=2:995:::(<<7<8=<;.;44.4:::>@>:?9=9<<9;;;888<7555/;;/////997;;:<9<<<=CCBD<A=A;;7;@BB;99C<??@@?>8<=:??>9<776;58//------#-40....6789;49266..(..../:@<BB@@@AB:>:===58::444387;9=//0/0A>;>>:>;@@@BBB;?7777/79>9=9?8:;>0
@ATNG8:02508:04414
GATGGTAGCTCACGTACGTCACACGTACTCATTCGTTTCGGAAGAGACAGGTACGTTAATAGTTAATAGCGTACTTCTTTTTCTTGCTTTCGTGGTATTCTTGCTAGTTACACTAGCCATCCTTACTGCGCTTCGATTGTGTGCGTACTGCTGCAATATTGTTAACGTGAGTCTTGTAAAACCTTCTTTTTACGTTTACTCTCGTGTTAAAAATCTGTATTCTTCTAGAGTTCCTGATCTTCTGGACGACGCGCACTGACACTACCCATCGTTCTCTTAAGTCT
+
BBDD?CCCCCCBBCBB<<BCCBCDCCCDDEAA=@???=@D@C@CBBBCCC?CB@CA@C?AAAB?B?BBBBBBA??:<<<<=.=@;A:9958BBD>A@D@BB<A@BBCD@A?=@AABB<@8:7:<AAA@AAAA=AA>>;>>AA>>=AAA@@AAA==8<=<7=>;?;?@?===@??:>====2=:>:>>>=>/::666.3-----699@;@AAB.;8557583//)/656:;=5;5;=>;;:9=>=<@@@@@@;77:///::<=:677.3,,,2-22220606;;=
@ATNG8:02534:04399
GATAGTGGATACAGATCAGACACCAGAAGATCAGGAACTCTAGAAGAATTCAGATTTTTAACACGAGAGTAAACGTAAAAAGAAGGTTTACAAGACTCACGTTAACAATATTGCAGCAGTACGCACACAATCGAAGCGCAGTAAGGATGGCTAGTGTAACTAGCAAGAATACCACGAAAGCAAGAAAAAGAAGTACGCTATTAACTATTAACGTACCTGTCTCTTCCGAAACGAATGAGTACTATGTAGAGCTCTATACTACCATCGTTCTCCTTAAGTCT
+
>AAAA9:.5;::;BA@999=BBD@BCC@CBBBDC@D?AAB=<<<8@@=;6:;;:::::)96<888=?B=BBA9><<9999$9:7;.99,59949?;?=@<5;7;@AA>A@@:@;:7?@?@AAA9;9@@@=BA@@@;::8<>89108<00+0?>>??<A<>>>7779??99998<<<<<3;99288776(.838.//9788A:=4<>>>=A=@@C@@>@@@@CBB@C>@BA<@9848@@AABBBBAA===;88>>898:89<@<>::;;,//838/60:7:<
@ATNG8:02514:04465
GATGGTAGCTCGCTGATGATATCTCCAGAAGATCAGGAACTCTAGAAGAATTCAGATTTTTAACACGAGAGTAAACGTAAAAAGAAGGTTTTACAAGAGTCACGTTAACATTATTGCAGCAGTACGCACACAATCGAAGCGCAGTAAGGATGGCTAGTGTAACTAGCAAGAATACCACGAAAGCAAGAAAAAGAAGTACGCATTAACTATTAACGTACCTGTCTCTTCCGAAACGAATGAGTACACATCGTCGTGTCGTGCTACCATCGTTCTCCTTAAGTCT
+
9=:;<;>B?<==><<@CCGECCCCD@ECB?BBCB@?>@@BBCABBA?BB?B@A>=88888(9<??<@>ACBBCB9??;;;;;':B9=9@@@7ACD@DICA@@A;:6:=?@B@::7:BBACCCCDECCCCBBB?CCCB?BBAAABBB>B?BAA>@???BBBB?CBBBBB?BA=@?=7<<<?>3955-57788(8>:@>>?@@@B<A=BE;;6;5;:;:;:??988==8=:=DG:@@@:>>?@AAA>>>BBBBBCBB>@;;;>>;;5::9:;49<:5:1717522
@ATNG8:02527:04470
GATTAGTGTCATATGAGAGTGTGTACTCATTCGTTTCGGAAGAGACAGGAACGTTAATAGTTAATAGCGTACTTCTTTTTCTTTGCTTTCGTGGTATTCTTGCTAGTTACACTAGCCATCCTTACTGCGCTTCGATTGTGTGCGTACTGCTGCAATATTGTTAACGTGAGTCTTGTAAAACCTTCTTTTACGTTTACTCTCGTGTTAAAATCTGAATTCTTCTAGAGTTCCTGATCTTCTGGGCAGACTCTCACACGCCTACCATCGTTCTCCTTAAGTCT
+
?;;8<>@@@@>?@?==?@@>?<<;@<?@;:2949:1:;8<0556<<=>9==<;9457594<.4.4449:545>455555$555)5555)5;:<6=6616<.55569A=BBB@@@9929==9=096B=??==:==<<:=>;665:=<<<<@@@981994.4<6<044>595955.55555&5.5.5555'59555)559556;99:.555&44455.5.5;34/////8)/)//3444388;<1;:65554<94455;>:===;>>;;<5://)/)/3878;
@ATNG8:02553:03853
GATGGTAGTGTCATATGAGAGTCGTGTACTCATTCGTTTCGGAAGAGACAGGTACGTTTAATAGTTAATAGCGTAACTTCTTTTTTCTTTGCTTTCGTGGTATTCTTGCTAGTTACACTAGCCATCCTTACTGCTCTTCGATTGTGTGCGTACTGCTGCAATATTGTTAACGTGAGTCTTGTAAAAACCTTCTTTTTACGTTTACTCTCGTGTTAAAAATCTGAATTCTTCTAGAGTTCCTGATCTTCTGGAGATATCATCAGCGAGCTACCATCGTTCTCCTTAAGTCT
+
455<7<:?;A<<<;<;A@>@>0/0>::8::B;906<>>7>>9<7?@00/;;8;?@BBB>B?BB??:??AAAAA@@:>>2777773#388/888=3;;55.555.5949555::4;;>=>><@7<55498@@999DA@<@@DD;@996A;<@@>>>:>>==8=>:.557<7;??>=9955.499999$95>.56@G@+66@@@0659555999949999(55555.5.5<797////7)/)/789:;255;8<<?@@@DAAABBBBCCDF@A?@BAAA?@@@,0+0:==>B
@ATNG8:02581:03875
GATGGTAGCACGAGTCACTCATATCCAGAAGATCAGGAACTCTAGAAGAATTCAGATTTTTAACACGAGAGTAAAACGTTAAAAAGAAGGTTTTACAAGACTCACGTTAACAATATTGCAGCAGTACGCACACAATCGAAGCGCAGTAAGGATGGCTAGTGTAACTAGCAAGAATAACCACGAAAGCAAGAAAAAGAAGTACGCTATTAACTATTAACGTACCTAGTCTCTTCCGAAACGAATGAGTACGTGTGACGTACGTGAGCTACCATCGTTCTCCTTAACGTCT
+
9::@?CBB??BBBCBBCABCCCB@B9AEE@CCCIBA?B@CCDBBBF@BC@C@BB@9::::)8<?975<3//////&///)/777'//)5.555&5;;.555559999./)/:38//)/::/56>;;;=995?>@<@<49233:99:981739//)/8:667::+//65583//(/:3838///8(//.(.5555(59.55555:888591559949497:::60/07:::?8<6:96.6//(/::;<==<@;88>>9:;833444==?>6<:;:9.3..3849-..744
@ATNG8:02585:03878
GATGGTAGCGCACACATAGATACAGTACTCATTCGTTTCGGAAGAGACAGGTACGTTAATAGTTAATAGCGTACTTCTTTTTCTTGCTTTCGTGGTATTCTTGCTAGTTACACTAGCCATCCTTACTGCGCTTCGATTGTGTGCGTACTGCTGCAATATTGTTAACGTGAGTCTTGTAAAACCTTCTTTTTACGTTTACTCTCGTGTTAAAAATCTGAATTCTTCTAGAGTTCCTGATCTTCTGGGTGTATCAGCGAGTATCTACCATCGTTCTCCTTAAGTCT
+
45<C;@BBCCCCCCBCCCCDCCBCBDCCCCBB?BCCD>CD@C@CCCCCAA?ABCCC@D@BABB@D@DBBBCBBBB@CCCCC3;;::BCB=@@@B>BBEACH@AABBCEAHCDCCBBB@CCC?B@BDBBACCB?BBCC@BBBBCB@@@BBBCBBBC?BBC?AA@D@CC@@@@ACC=@@BBB7B>B7;;BBB2BBCCD>CCC;;;CCABAGDDC5DDBBB@C>BB?CCBCBAA>A?BBBBBA>A;;;9;BBBMCDCCCCDCCFCCCC@@A@AC@CCB@B?B?BBBC
@ATNG8:02587:03841
GATGGTAGGTATCATGTGTATCTCCAGAAGATCAGGAACTCTAGAAGAATTCAGATTTTTAACACGAGAGTAAACGTAAAAAGAAGGTTTTACAAGACTCACGTTAACAATATTGCAGCAGTACGCACACAATCGAAGCGCAGTAAGGATGGCTAGTGTAACTAGCAAGAATACCACGAAAGCAAGAAAAAGAAGTACGCTATTAACTATTAACGTACCTGTCTCTTCCGAAACGAATGAGTACACACTCTCATATGACACTATCGTTCTCCTTAAGTCT
+
9;<D?CCC?BCCCDAAADDDCABB?CCC@CCBB??=@?ACDCCCB?AA=A?CBB@ABBB2B@BBAACCCCCCA;BBCBBCC5BB@C@BBB<BDDBCBBBBAA@@<?<AA>?>?=AAABCCCCCDDDCABBB?BBBC?A@AABBBB@B@BBB@BBBBAAAB?BBC@@??DD@999;>?999+8::4:>>>>/=A8=888AAA??<?<?;::5:5:>BAA?BAAAAAA>B?BBB>BBB?BBCFCAAABDAA???AA@@BBBCCA@@@DD>BAB?B@C?B@@@
@ATNG8:02547:03891
GATGGTAGAGTACAGTGTAGTAGACCAGAAGATCAGGAACTCTAGAAGAATTCTGATTTTTAACACGAGAGTAAACGTAAAAAGAAGGTTTTACAAGACTCACGTTAACAATATTGCATCAGTACGCACACAATCGAAGCGCAGTAAGGATGGCTGGTGTAACTAGCAAGAATACCACGAAAGCAAGAAAAAGAAGTACGCTATTAACTATTAACGTACCTGTCTCTTCCGAAACGAATGGGTACACACTCTCATATGAACTACATCGTTCTCCTTAAGTCT
+
@<AB@FBABCC@ABCCCCDCCBBCB>9:;AEDDBBA?C=AABCBBA>BB?C>?>;9::99$76=<=?@@BACCC?DB?>???.=D;?3988&7999<888?=;:;<@==>:>@@<>=AAAA>>>AAAAAAAA<>>>@<?:;;>>>A<A<A=>9>==:=??><?A???@<@A<@@@=AAAAD9@@>988776(6<7=>?>>>>=><@>>>>?<>;?<<<>;??@=>>?=C:>>>7===5;;;1;>;;;;;888A@@@AAA=A>>>B;;;=8=<=5;5;:?A>>
@ATNG8:02549:03906
GATGGTAGCGCATATCAGCGCAGCCCAGAAGATCAGGAACTCTAGAAGAATTCAGATTTTTAACACGAGAGTAAACGTAAAAAGAAGGTTTTACAAGACTCACGTTAACAATATTGCAGCAGTACGCACACAATCGAAGCGCAGTAAGGATGGCTAGTGTAACTAGCATGAATACCACGAAAGCAGGAAAAAGAAGTACGCTATTAACTATTAACGTACCTGTCTCTTCCGAAACGAATGAGTACTATGTAGAGCTCTATACTCCATCGTTCTCCTTAAGTCT
+
;:8>;=;<@<>@;:;A@?@BBEDDF?BCC?BCBB@A?@ABBBCBCB?BB=A=AABBCCDD5A?BFGGIDDCDDF>;;;@@@@0AB><9>>>0;@;7;>>BCCCBC?BACD?BAA<@@??;;;;;;@BA?ABB=BB;;8;BBBCBBB@H@;;;<@BA@@?AA<@@>?@@800:00087<099,994<39999'9838:9<@<???4000@@@,0,0<<00+0;@@A::45044;4:892==;;<<BAB=>?B?A?@A>9;:///7266....33529.705665
@ATNG8:02556:03907
GATGGTAGTGTGTCTCTGAGAGTAGTACTCATTCGTTTCGGAAGAGACAGGTACGTTAATAGTTAATAGCGTACTTCTTTTTCTTGCTTTCGTGGTATTCTTGCTAGTTACACTAGCCATCCTTACTGCGCTTCGATTGTGTGCGTACTGCTGCAATATTGTTAACGTGAGTCTTGTAAAACCTTCTTTTTACGTTTACTCTCGTGTTAAAAATCTGAATTCTTTTAGAGTTCCTGATCTTCTGGAGATACACATGATACTCTACCATCGTTCTCCTTAAGTCT
+
555<8;;?CFCDDDABCBBCCCBCCCD99;;:69@AB=CC?C?BBCCCCC@BAABB@BABBBD@DBCCCCAAACC@DCCDC5CC@BBCC>CDCC@CCC?CC@;;;BBB?CBCBECCD@DDD?C@BBBC;;;C@CCCE?CBBBCAAACCBBCCAAC@CCC?BB@C?BC@@@CBCC@BBDFD;D@C@BBEEM5BBBBB7;;BBCCCAA@=@@@@0@AABC@C@BBCC:BBCCB@C?CBBBCCACAA?ABBBBBBCCBBBBBBBBBBB@BBBAA>@AA>B?B@CA@@
@ATNG8:02559:03896
GATGGTAGGCACTGCGCACACATCCCAGAAGATCAGGAACTCTAGAAGAATTCAGATTTTTAACACGAGAGTAAACGTAAAAAGAAGGTTTTACAAGACTCACGTTAACAATATTGCAGCAGTACGCACACAATCGAAGCGCAGTAAGGATGGCTAGTGTAACTAGCAAGAATACCACGAAAGCAAGAAAAAAGAAGTACGCTATTAACTATTAACGTTCCTGTCTCTTCCGAAACGAATGAGTACGAGAGAGCACACGTGTCTACCATCGTTCTCCTTAAGTCT
+
B666:;;;?::;<;;;==>CCBBBD9;;C?BBBB<<7<@BCBCCBC@CC@C?CCBBBHEE2B>?@?BBBCAAAD:@7;5999(9:5;6;>=0;;<7<<554::49458<<8<>><>?@?BB<@BB@@@A@A@?CC@?=@?=@A::829>A@@?BBBABBBB@BBBBCB@AA=::9?BABBD<7994667676%6;85725A???A=A<@?@@9=:=>A?A?CCCCBAA>A?BBB>CBB?ABAAAAAB???B?:>?AABB>>>A;;;=AA??B@CB><>;>=B>??
@ATNG8:02586:03918
GATGGTAGTGCGTGAGAGAGAGACCCAGAAGATCAGGAACTCTAGAAGAATTCAGATTTTTAACACGAGAGTAAACGTAAAAAGAAGGTTTTACAAGACTCACGTTAACAATATTGCAGCAGTACGCACACAATCTAAGCGCAGTAAGGATGGCTAGTGTAACTAGCAAGAATACCACGAAAGCAAGAAAAAGAAGTACGCTATTAACTATTAACGTACCTGTCTCTTCCGAAACGAATGAGTACTACTCTCAGAGACACACTACCATCGTTCTCCTTAAGTCT
+
?CAB?B@?@BCBCEDCCCCEA@B@@4;CD?BBCA?@>@@CCC999@=@@>A?AA993;;;+;7;BB???=<000*////;;;+996:)55509@B>ABBAEDDDD?B@BC?BBB>AAAACBCGHCCCCCBBB@CCBB?BA@?@@??<@@E@@>@ECCCCBA?BCDBBA?BB?BBB?BBABA;@>>;:8887+8==?>>>A@@@A;@;@CCC:>9<<@::8:BBABBB?B?BBB=BAA>BCBBBBCCAA@BBBBBBB@@@AAAAAC=AABBB7;::5:8=:?=>=
@ATNG8:02590:03927
GATGGTAGTATCTGCACACTCTGTCCAGAAGATCAGGAACTCTAGAAGAATTCAGATTTTTAACACGAGAGTAAACGTAAAAAGAAGGTTTTACAAGACTCACGTTAACAATATTGCAGCAGTACGCACACAATCGAAGCGCAGTAAGGATGGCTAGTGTAACTAGCAAGAATACCACGAAAGCAAGAAAAAGAAGTACGCTATTAACTATTAACGTACCTGTCTCTTCCGAAACGAATGAGTACTGTATCTATGTGTGCGCTACCATCGTTCTCCTTAAGTCT
+
@@@A=<CBBBBBBCECAAADDBBBC@CCD@@@@B@@<@>AADCCCA?AC?C@CC@?????.?@CBBAABBBAA@8?@BBCCC5CC@D>BBB;BCCAAAACCCDCC@C@BA>ACC?AABBCCCCEDCCCBBBC?BBBB@BAABBAAA>C@CBB?ACCCCBBB?BBC>>>?CC@AAA?BBCDC<A9979@@AA.>>=B887A@@@D<A<??>>;><@?BBC@CBCBBCC?A>ACD>DBB?>??BCCCAABBBBAAAA@A=@@@BB??;?CBBC:>>B;@5:6:===
@ATNG8:02552:03950
GATGGTAGCGAGCGAGTGTGTATACCAGAAGATCAGGAACTCATAGAAGAATTCAGATTTTTAACACGAGAGTAAACGTAAAAAGAAGGTTTACAAGACTCACGTTAACAATATTGCAGCAGTACGCACACAATCGAAGCGCAGTAAGGATGGCTAGTGTAACTAGCAAGAATACCACGAAAGCAAGAAAAAGAAGTACGCTATTAACTATTAACGTACCTGTCTCTTCCGAAACGAATGAGTACAGAGAGTACGATATGTCTACCATCGTTCTCCTTAAGTCT
+
<<<@>@<B<?;555=;@;=DDAB@B?=<<:565:<>+0+/8///9//(/717389333333$343338886776;28///999$//15(//(///(/8899;;37078<@8:9<49995;:@@@AAAABBBB@BCBB?BAAB???B=@:???:?@AA@@AA=AA?=::48818::188;;;39??<;====)333.....889;6=69955/5.55<6526CBBBBB?B:;;B9A;;6::@@ABBECDBBBBAAABAAAB?@?BB?BAE;;5;;;5;8=<A;<;
@ATNG8:02561:03965
GATGGTAGTATAGAGCTCTACATAGTACTCATTCGTTTCGGAAGAGACAGGTACGTTAATAGTTAATAGCGTACTTCTTTTTCTTGCTTTCGTGGTATTCTTGCTAGTTACACTAGCCATCCTTACTGCGCTTCGATTGTGTGCGTACTGCTGCAATATTGTTAACGTGAGTCTTGTAAAACCTTCTTTTTACGTTTACTCTCTTGTTAAAAATCTGAATTCTTCTAGAGTTCCTGATCTTCTGGCGCGTATGTATGTCGCCTACCATCGTTCTCCTTAAGTCT
+
@BBE@CBCCCD@@ADCCCCFDCBBBCCCC??@>@CCD>CC?B?ACBACCC?CAAAB>B>A@BB>B>ABBBBBBA<977777);>:A;;;7=B@B>BBB>??:===?:87:ABB@A@@:>>>9>9>C>>>>>>9===C055A;;;==>>>>?>>;A8<>?<AA;A<AAAAAA====???>>/C<A=;7777*79666+,,9,,,,(,9)////(/===A:>:>@;;==///=9@9=???@A<ACB<@>>>>@AA?A=><@>=;?>?<AAA?A;AAA;>:?=A@@@
@ATNG8:02587:03972
GATGGTAGTCTCAGATAGTCTATAGTACTCATTCGTTTCGGAAGAGACAGGTACGTTAATATGTTAATAGCGTAACTTCTTTTTCTTTGCTTTCGTGGTATTCTTGCTAGTTACACTAGCCATCCTTACTGCGCTTCGATTGTGTGGCGTACTGCTGCAATATTGTTAACGTGAGTCTTGTAAAAACCTTCTTTTTACGTTTACTCTCGTGTTAAAATCTGAATTCTTCTAGAGTTCCTGATCTTCTGGACAGAGTGTGCAGATACTACCATCGTTCTCCTTAAGTCT
+
9=B>?>666=<?>>>>>=655;4555<<;;;>9:>;<1::.5.5555555./7;::)/)/77//)56;99;;6516>266AA@+>>?265<;25455.44/)/:)//999<:;;;>:::<8<7717299599<55.5955.4////)/77//5555499399:59:8;.4488444993899999':8=:>>@@@+<<<>>4=5445555554999+977//)/4995/-////93:6;;==>B866B8@4//7/////779;;;;:54.4444;4555.5.5.5;55
@ATNG8:02562:03996
GATGGTAGCGCACACATAGATACAGTACTCATTCGTTTCGGAAGAGACAGGTACGTTAATAGTTAATAGCGTACTTCTTTTTCTTGCTTTCGTGGTATTCTTGCTAGTTACACTAGCCATCCTTACTGCGCTTCGATTGTGTGCGTACTGCTGCAATATTGTTAACGTGAGTCTTGTAAAACCTTCTTTTTACGTTTACTCTCGTGTTAAAAATCTGAATTCTTCTAGAGTTCCTGATCTTCTGGGATGTGTGCGCAGTGCCTACCATCGTTCTCCTTAAGTCT
+
;65=7:0//0/>>@CGDBBBBBBBDBBBBBAA@B;;;7;C=B?CDCCCCBADCBBB>A=AABC@DACBBBBCCBA?ACCCC3BA>@CCC=@?CC@CAB?CD@BBBBBGIHBAABBBC;;;E@C@CDGCAAAC?B@@@?BBCBAA@CBB@@@B@@@?;::<@?=A<:9;BBCCCC>@;;;;-;<A<BBBBB2BBCCC:;;BCDIIBBAAGDFC5CCDBB=@=AC?BCDDBBB?A>AAACBC?AABB9A;;<BAA@@A@@@@@<@AB8;;;;;ACCB@B@C?@@A@
@ATNG8:02565:03998
GATGGTAGAGTATCATGTGTATCTCCAGAATATCAGGAACTCTAGAAGAATTCAGATTTTTAACACGAGAGTAAACGTAAAAAGAAGGTTTTACAAGACTCACGTTAACAATATTGCAGCAGTACGCACACAATCGAAGCGCAGTAAGGATGGCTAGTGTAACTAGCAAGAATACCACGAAAGCAAGAAAAAAGAAGTACGCTATTAACTATTAACGTACCTGTCTCTTCCGAAACGAATGAGTACACATCGTCGTGTCGTGCTACCATCGTTCTCCTTAAGTCT
+
777;697>995;<<<>E@=BB?;<?9=<<7544:45.478456;<=:==:=9==@:;;;;*;295<<<=@??CD=BBCCCCC5CB>B@BCC7A;;6:>=A>999817-77-333,3789<>=>>@9:9999=8=9955:8:=@A@@<?9>;:29=9<:5557;::>9:29>:<=8:<<A??3;33.7>??@A(@><;5557:888)/).33505435<@A<@?@@@BC@B<@@@9?::28<<=::9CA@A@88:A?9<8:<;;9894:<::<7>>:4848;;@?@
@ATNG8:02582:03997
GATGGTAGCACGACACGACGATGTGTACTCATTCGTTTCGGAAGAGACAGGTACGTTAATAGTTAATAGCGTACTTCTTTTTCTTGCTTTCGTGGTATTCTTGCTAGTTACACTAGCCATCCTTACTGCGCTTCGATTGTTTGCGTACTGCTGCAATATTGTTAACGTGAGTCTTGTAAAACCTTCTTTTTACGTTTACTCTCGTGTTAAAAATCTGAATTCTTCTAGAGTTCCTGATCTTCTGGTGTCTGATCTGTATCACTATCCATCGTTCTCCCTTAATTCT
+
;444.4;;;@@;;;AA>??666=?@@?B=BBB=BBBC?DD@C@;9:BBBB>A:;:<6=<@BBB?C?CBAAB?<?A9<8===+?@??:33(33336;<;7BB<=?>DBB?BBC886??8;::5:66;;;96//(......22'28755533255572778255/5,226768988385555+55;377===*9@::919<;9755/..04444(4-..8270775:99>:660505=87--)---(-559>AA>:;:@::9@AA677<A8:8B<A999.6./6<57.
@ATNG8:02583:04034
GATGGTAGTATATCGCGTCGCTATCCAGAAGATCAGGAACTCTAGAAGAATTCAGATTTTTAACACGAGAGTAAACGTAAAAAGAAGGTTTTACAAGACTCACGTTAACAATATTGCAGCAGTACGCACACAATCGAAGCGCAGTAAGGATGGCTAGTGTAACTAGCAAGAATACCACGAAAGCAAGAAAAAAGAAGTACGCTATTTAACTATTAACGTACCTGTCTCTTCCGAAACAATGAGTACGTGTGACGTACGTGAGCTACCATCGTTCTCCTTAAGTCT
+
444<7<=ABABA=666>><<<CCBB?<@@:;956<<8><@@>=BBC@;;6::::9=9<<<+=9=<<<<:::=>=67399DDD1CC>A:?==+>;=7@?@@BBBBB>A@;;5;:9:>@BBCCICBBCCBCB@@<@?:939?=@AB::7;@DAA>AB???A@?:?@@=>?8==89=949:633,....358889&9;6<;:;>=>8//)/76666*/)/;<<=>??:<B>>17/778*7?8?>A@@@AB===@BBBBBBBBABBAA@@;;866;6;::5:5<6;99:
@ATNG8:02585:04036
GATGGTAGTGTGTCTCTGAGAGTAGTACTCATTCGTTTCGGAAGAGACAGGTACGTTAATAGTTAATAGCGTACTTCTTTTTCTTGCTTTCGTGGTATTCTTGCTAGTTACACTAGCCATCCTTACTGCGCTTCGATTGTGTGCGTACTGCTGCAATATTGTTAACGTGAGTCTTGTAAAACCTTCTTTTTACGTTTACTCTTGTGTTAAAAATCTGAATTCTTCTAGAGTTCCTGATCTTCTGGAGATATCATCAGCGAGCTACCATCGTTCTCCTTAAGTCT
+
;B@A?BDCCBBBBBCCCBBBAAAAA@@?@?AA?BABC=CC?B@BBBBCCC@BBB::8;>CBBC@I@CCCHC99;C@DCDCC2@@>?BBD=CCBC@DGEACC@BBBBCF@CCDBBBCC?CCC?C?CCCCCBAA>??CC?CBBBCBBBCBBBCCDCC?BCB@DD@B?BACBBCDCC?CDDDD;C?B9;;:::*:BBBB9::BBC?CBBB=@@@@0AA@AC:;9;C@BCBBBBC@B?BDDDCC@BCC?AAACCCCAABCDCC@@?EBB?BBBBB?A8899>A?D@@@
@ATNG8:02564:04056
GATGGTAGCGCACACATAGATACAGTACTCATTCGTTTCGGAAGAGACAGGTACGTTAATAGTTAATAGCGTACTTCTTTTTCTTGCTTTCGTGGTATTCTTGCTAGTTACACTAGCCATCCTTACTGCGCTTCGATTGTGTGCGTACTGCTGCAATATTGTTAACGTGAGTCTTGTAAAACCTTCTTTTTACGTTTACTCTCGTGTTAAAAATCTGAATTCTTCTAGAGTTCCTGATCTTCTGGTATGACTAGTGTACTACTACCATCGTTCTCCTTAAGTCT
+
<69;7;BBACCDCCCCCBBBBDBBBBCCDBAA?BBBD>CC?C@CBBBDBC@CDCCB@B?BBBB?C?CCCCCBCBA=;::::);B?ABBB=BBBC@CCCACC@BBBBBC@BBCCABBD@DCC;9;:CBBABBB@CCCD@DBBABBBBBCCCBBBBB@BCC@CC@C?CCCBBBBDDAC@@@@8??D=>AA@=,>@:::6;;DCCCCAA@;@A@A0@CBCC@B@BL@CCCCBBB@C?BBCBCB?B@@>ACBBBCBDDCCCCCCCBCCC@CCBBB9::D?B?B@BBBB
@ATNG8:02572:04046
GATGGTAGGCGACATACATACTCGCCAGAAGATCAGGAACTCTAGAAGAATTCAGATTTTTAACACGAGAGTAAACGTAAAAAGAAGGTTTTACAAGACTCACGTTAACAATATTGCAGCAGTACGCACACAATCGAAGCGCAGTAAGGATGGCTAGTGTAACTAGCAAGAATACCACGAAAGCAAGAAAAAGAAGTACGCTATTAACTATTAACGTACCTGTCTCTTCCGAAACGAATGAGTACGATGAGATCTCGTGTGCTACATCGTTCTCCTTAAGTCT
+
666=:==@<?;@@BBBCCBBCB@@@?BBB?@@;;;=9?9??ABCBB?997:?BABBCCCC1?;?@>??BBBABD:66;BDDD5BB@C@DCC;CAA=AAAAB;;;C?A=;:4:>;6;;339>;;<@>>>@AAA>A@@@>AAAABECC?B?B@@7;;?>?BBB?CBB@@??BA<:9:4:@???8>86-/////(-6(----3366;;?6????:>:;=ACC@B???A::8:7:9C>AAA>AAACAAABAAA===9:79:<<;8;;855759:,25=4;8=:=>AA
@ATNG8:02579:04080
GATGGTAGCTATACGTATATCTATGTACTCATTCGTTTCGGAAGAGACAGGTACGTTAATAGTTAATAGCGTACTTCTTTTTCTTGCTTTCGTGGTATTCTTGCTAGTTACACTAGCCATCCTTACTGCGCTTCGATTGTGTGCGTACTGCTGCAATATTGTTAACGTGAGTCTTGTAAAACCTTCTTTTTACGTTTACTCTCGTGTTAAAAATCTGAATTCTTCTAGAGTTCCTGATCTTCTGGTATGACTAGTGTACTACTACCATCGTTCTCCTTAAGTCT
+
BCBD?BCBBBBBCCCCCDCCBBDBCCA@ACBC?BCBC?DC?B?AAADBCEACDAAA?B>ABBA>B@BBCCCBBBB>BBBBB1@>;?999,8?>@5:9A>AB?BBBBBB<?AB>AAAA<AAA<@<>><>>>>><AAAA=?=?@AA@@?@?A@@<==::;;<==:=<ABAAAAAAA:??AAA6A<@9==AAA.>>???7?>>888>;;;:>>>>.>>@>A<A<?=:>>?F===9>9=@;;////<<69=?>?@??A@@@>>>====A;AA=AA;C>>7=:>;C<;;
@ATNG8:02559:04118
GATGGTAGATATATGCACGCTCTACCAGAAGATCAGGAACTCTAGAAGAATTCAGATTTTTAACACGAGAGTAAACGTAAAAAGAAGGTTTTACAAGACTCACGTTAACAATATTGCAGCAGTACGCACACAATCGAAGCGCAGTAAGGATGGCTAGTGTAACTAGCAAGAATACCACGAAAGCAAGAAAAAGAAGTACGCTATTAACTATTAACGTACCTGTCTCTTCCGAAACGAATGAGTACTGTATCTATGTGTGCGCTACCATCGTTCTCCTTAAGTCT
+
CCCC?CBBDCCBCCCBCBBBCCCCC@C@?>@CCA@@>@?BBBAAAC?BC?D?A@AAACCC2A<AACCCBBBBBB=@?BCDDD2BB?B@CCC9DCC@AAACCECBB?B?BB?BCC?A@ABDCDCAA@CCCCBC@DDAA>@ABABBAA>B?C@@>@BCCBBAA?BBAAAA>BC?@?A>@@?@?8@?=9:===>/?B=C866AAA@@<@:==>>;>9@>BBA@BBBBBBB?B?CCC=BBA>ABBCCBBAABBBB@@@B>@@@>?????=DDDBB:==@<@8>:>:::
@ATNG8:02564:04101
GATGGTAGGCGTGTGAGAGTCTGCCCAGAAGATCAGGAACTCTAGAAGAATTCAGATTTTTAACACGAGAGTAAACGTAAAAAGAAGGTTTTACAAGACTCACGTTAACAATATTGCAGCAGTACGCACACAATCGAAGCGCAGTAAGGATGGCTAGTGTAACTAGCAAGAATACCACGAAGCAAGAAAAAGAAGTACGCTATTAACTATTAACGTACCTGTCTCTTCCGAAACGAATGAGTACAGAGAGTACGATATGTCTACCATCGTTCTCCTTAAGTCT
+
;54<599?;00/0//:<<BCCBBB@8=BB@BAABBB?B@BBBC@@A@@C?C=@??AABBB3B?C?>887><A@B>BBBBCCC3BB@C?BCB9A@A>:78?A>=??;?;??;>>=:::;===9889<<8777<9::;=8<=76///71717;;3;887>?AB=>>>ACB?::5:>@8>=>>=@@@7::BAB/8638>>>;;;?A<@8;;@A=A7;;=>>5:;?>==?1718=<6900*0:66/75A==<:88>@@@@886?@;;;6;;>>A=@AA=A<@<@A??
@ATNG8:02590:04120
GATGGTAGGCGTGTGAGAGTCTGCCCAGAAGATCTGGAACTCTAGAAGAATTCAGATTTTTAACACGAGAGTAAACGTAAAAGAAGGTTTTACAAGACTCACGTTAACAATATTGCAGCAGTACGCACACAATCGAAGCGCAGTAAGGATGGCTAGTGTAACTAGCAAGAATACCACGAAAGCAAGAAAAAGAAGTACGCTATTAACTATTAACGTACCTGTCTCTTCCGAAACGAATGAGTACCTCTCAGACGCTCGTCCTACCATCGTTCTCCTTAAGTCT
+
@<@@?BBB?BCBBCCDDBBBBCBBC=@A<8AAADBB@B@BBBBBBFACD?B?BBBBCEEE1?=?DCCBBBBBBC=BA99:9+8;171777+768,222288;55050577=9:167;;<=??==>B888BE==>=?<;;;?;;;><?;@??;?ACD?===>E>>>??<?C?BAB:=>?BB9?>?:=>>>>/==8==<=@???@<@=?===1808=<?A<AB@>>>?;>;;;;3;???BB@@@==:=>??BB>>>>@@>>><?@@<>=::9:=>=8=:>;>>>>
@ATNG8:02557:04162
GATGGTAGGTGCACATGAGTGTATCCAGAAGATCAGGAACTCTAGAAGAATTCAGATTTTTAACACGAGAGTAAACGTAAAAAGAAGGTTTTACAAGACTCACGTTAACAATATTGCAGCAGTACGCACACAATCGAAGCGCAGTAAGGATGGCTAGTGTAACTAGCAAGAATACCACGAAAGCAAGAAAAAAGAAGTACGCTATTAACTATTAACGTACCTGTCTCTTCCGAAACGAATGAGTACGAGAGTCAGAGCAGAGCTACCATCGTTCTCCTTAAGTCT
+
555B?CAB?@@@B<?BCCBBCCCCB?CCC@C;:;@@@D@CCBBBBD@@@?B?DA@@ADFL5EACCCCBCE;;;A;B;;9===(=>5;:???2>@?=@@@@?@@BB?B@CC@CBB>AABBDBBBCCCBBCCCC@BBBB?BBBBA@@B=A=A@@>ACAAABBB@CBBBA@;@B>AA@>?@999+9<<8999999%8=::868AEEBA<B<A@@@<@<@@CAA>@ACA@BB@B@BDD>CCC?BBBBBBBBBB>>>BBDBAAABCDCBAA=<<;;<4;::5:8=:>??>
@ATNG8:02559:04173
GATGGTAGATACTCGCTGATACACCCAGAAGATCAGGAACTCTAGAAGAATTCAGATTTTTAACACGAGAGTAAACGTAAAAAGAAGGTTTTACAAGACTCACGTTAACAATATTGCAGCAGTACGCACACAATCGAAGCGCAGTAAGGATGGCTAGTGTAACTAGCAAGAATACCACGAAAGCAAGAAAAAAGAAGTACGCTATTAACTATTAACGTACCTGTCTCTTCCGAAACGAATGAGTACTGTATCTATGTGTGCGCTACCATCGTTCTCCTTAAGTCT
+
:65>7;;==@?@A0//99<BBBA@@<AAA@C@??;;476?<>?97;573078><>>;?==):6:::BBB>>>CD:=7@?=>>,9;4549<>9ACCABBBBBA@@@5;5;;=@@?59898::999:;@B;;;A?A;::9<879???B?@;@00*0>><@@BC@CCBBAA<?=<=99289///(///0333333$..)2888555<8285557729477??A<@?@@AAB<?<???9?@@????@CAAABBC9::A???<=====;8;5;;<;;<??C<A<?;?;;;
@ATNG8:02560:04184
GATGGTAGGTGCACATGAGTGTATCCAGAAGATCAGGAACTCTAGAAGAATTCAGATTTTTAACACGAGAGTAAACGTAAAAAGAAGGTTTTACAAGACTCACGTTAACAATATTGCAGCAGTACGCACACAATCGAAGCGCAGTAAGGATGGCTAGTGTAACTAGCAAGAATACCACGAAAGCAAGAAAAAGAAGTACGCTATTAACTATTAACGTACCTGTCTCTTCCGAAACGAATGAGTACTGCGTCTCACTCTCGCCTACCATCGTTCTCCTTAAGTCT
+
A?;@:CBB@BBBBBBCCCDBBBDDB?ABC@D@@@@@>@@DCCBBAB?CE>A>ADDCCCCC1C@CAAACCDCCCD>CBA@@@@0@@;@=BBB;BBB?BBBCAAAAA?A;??>@@@>BBBACBBBCCCCCBBBB?BBBB?CABBA???9@;?>>;?ABBBBAB?CCBA@@=BB?BA@:<<<;;3><<8<<<<<.;:59///;<??@:>:=@??6;7;>CCC@BBBAA??4;6;AA;AEC@BBBCCABBCCCCBBCBBBCCCCB?BBB?BCCCE@B@?=@=?;?>??
@ATNG8:02569:04149
GATGGTAGTGATACAGATCAGACACCAGAAGATCAGGAACTCTAGAAGAATTCAGATTTTTAACACGAGAGTAAACGTAAAAAGAAGGTTTTACAAGACTCACGTTAACAATATTGCAGCAGTACGCACACAATCGAAGCGCAGTAAGGATGGCTAGTTTAACTAGCAAGAATACCACGAAAGCAAGAAAAAGAAGTACGCTATTAACTATTAACGTACCTGTCTCTTCCGAAACGAATGAGTACAGAGAGTACGATATGTCTACCATCGTTCTCCTTAAGTCT
+
B=@B@CBBBBBBDGCCBBBCDDCCD@BBB?BBC@@@>A?BCEABBB@??=@?AAAAAABB3B@DCAA@BBCA@@9>9:;;;:':@<B4:9:79DDABCBCCDDDE?B@BB@CCC@BBBBBBBBCCBCCBBCCABAAA@BAABAAAB?B@CBB?BCCCCD>C?ABBBBB?BC?CBB@BBBB?9@?>8<<<<<,<>9?BCCAAA@@=?>ABBB?A?@BAAA?BBBBBBA?C?CCC=BCC?CCCCCCBBBCBBBBAA@A@BBA>>?>A9>>A><:=>=9</6/888=
@ATNG8:02590:04175
GATGGTAGCTCGCTGATGATATCTCCAGAAGATCAGGAACTCTAGAAGAATTCAGTTTTTAACACGAGAGTAAACGTAAAAAGAAGGTTTTACAAGACTCACGTTAACAATATTGCAGCAGTACGCACACAATCGAAGCGCAGTAAGGATGCTAGTGTAACTAGCAAGAATACCACGAAGCAAGAAAAAGAAGTACGCTATTAACTATTAACGTACCTGTCTCTTCCGAAACGAATGTGTACTATAGACTATCTGAGACTACCATCGTTCTCCTTAAGTCT
+
=<<@<?ACCCBBBCCCABBBBBBBB?BBB>AB@@<<5;2999:;<B9B=>B>@@:::::(93997@ACD@@;@899?====,:@8@:CDC9CCB@CABBBCC@@>A@@A>@BB?AA@@0//997556><<<8<49:433899:>C>B?B995<<>?@>>:?C>>?B?AB>@@?<?@BB>BB@:==DDD/??=@>><<99;;3:4;<<=:>;?=@@@@BCBB@??291700*//0)0/0?=@ACB??;@>>>@BBBABBBB>?8>777A=A8828:@<@A??
@ATNG8:02552:04220
GATGGTAGACACGTGTGCTCTCTCGTACTCATTCGTTTCGGAAGAGACAGGTACGTTAATAGTTAATAGCGTACTTCTTTTTCTTGCTTCGTGGTATTCTTGCTAGTTACACTAGCCATCCTTACTGCGCTTCGATTGTGTGCGTACTTCTGCAATATTGTTAACGTGAGTCTTGTAAAACCTTCTTTTTACGTTTACTCTCGTGTTAAAATCTGAATTCTTCTAGAGTTCCTGATCTTCTGGGATGTGTGCGCAGTGCCTACCATCGTTCTCCTTAAGTCT
+
445=8<@<CCBB:99;;;BCECBBB;;;@A@C:;;BD=BC@C@AAA@@@?;@AAAC?B?BBBB284:99:???CC?AAAAA2>>;;//+.;:>4?33,3</793:6617>>>??AB<<;;=A=AAA>>>>><@@@A7;:A;887>A>>;>?;;::876:=A8>5::A:77<<9179;>>2>:@;@BBBB/A@<=<0769///667:1///(...-9282..-.666633.338=<=@@/--66-3---667///8789<8<<=8:<9<>;>>;9=9=9=///
@ATNG8:02557:04236
GATTAGTATAGAGCTCTACATAGTACTCATTCGTTTCGGAAGAGACAGGTACGTTAATAGTTAATAGCGTACTTCTTTTTCTTAGCTTTCGTGGTATTCTTGCTAGTTACACTAGCCATCCTTACTGCGCTTCGATTGTGTGCGTACTGCTGCAATATTGTTAACGTGAGTCTTGTAAAACCTTCTTTTTACGTTTACTCTCGTGTTAAAAATCTGAATTCTTCTAGAGTTCCTGATCTTCTGGAGATACACATGATACTCTACCATCGTTCTCCTTAAGTCT
+
;665:==@CBBBBCCBAB;;>B=B???<AB?BDCD<BA=@=@>==?>>9=??=?=@599CC@C?D?@?BBB:B?::676'59).....'-///(/:838>0//377729?AA@@@D=>>><@=@A@;;;?;388;;,//77===;;;???;;;E=;;:=DD=B7;;@?@@>>>;??DDD;D=?::::99)66333-3-----699;6;<<<.<A<>=:=8=?;?A?A<:9595::===?7;;A=ABBAA@@@=>>>????>>>@=@A@@@=A@=6<6;7=///
@ATNG8:02563:04195
GATGGTAGCGCATATCAGCGCAGCCCAGAAGATCAGGAACTCTAGAAGAATTAGATTTTTAACACGAGAGTAAACGTAAAAAGAAGGTTTTACAAGACTCACGTTAACAATATTGCAGCAGTACGCACACAATCGAAGCGCAGTAAAGGATGGCTAGTGTAACTAGCAAGAATACCACGAAAGCAAGAAAAAGAAGTACGCTATTAACTATTAACGTACCTGTCTCTTCCGAAACGAATGAGTACGAGAGTCAGAGCAGAGCTACCATCGTTTCCTTAAGTCT
+
@A<<*////;<CAABCCCBCBB;;;09BB?@A@@>?;?;@@>?@A@8881818?AACC?+<6<:=<===<@@B53395999'9@=@8>B>9BBC?AABDA@@?>3<9:918=<8<?@?BBCCBBCCCBBBC??;993987877777)93<94.4<988833,3333334881777,33322'222022222$28388955588:4949:<=8=:=<ABC<?:9:===*0*0::39<><?747B??8857577356668662228:2755222'2+2+.(.7..
@ATNG8:02575:04194
GATGGTAGCTCTGCTCTGACTCTCGTACTCATTCCGTTTCGGAAGAGACAGGTACGTTAATAGTTAATAGCGTACTTCTTTTTCTTGCTTTCGTGGTATTCTTGCTAGTTACACTAGCCATCCTTACTGCGCTTCGATTGTGTGCGTACTGCTGCAATATTGTTAACGTGAGTCTTGTAAAACCTTCTTTTACGTTTACTCTCGTGTTAAAAATCTGATTCTTCTAGTAGTTCCTGATCTTCTGGATACACTCATGTGCACCTACCATCGTTCTCCTTAAGTCT
+
5;<=8;;;666>>==<:///<::<=<;;:889)0)///(/:2::;<>;;;>7;9999.5.4499396<;;;;55558<<<<<)<<7;<;;2////)/99)/5065:;:<8<5655>==7;;;9<7=;;555:;5<:9:7<555=6666>>::?;>?9:::533-3-38;<566;97<5555&57<45555&5::;<3;9;/////::7;===)98:///,/-3867///99696;;;543-335.599555<5445488894344.433393888.4.359///
@ATNG8:02583:04234
GATGGTAGAGAGACTGTAGCGCACCCAGAAGATCAGGAACTCTAGAAGAATTCAGATTTTTAACACGAGAGTAAACGTAAAAAGAAGGTTTTACAAGACTCACGTTAACAATATTGCAGCAGTACGCACACAATCGAAGCGCAGTAAGGATGGCTAGTGTAACTAGCAAGAATACCACGAAAGCAAGAAAAAAGAAGTACGCTATTAACTATTAACGTACCTGTCTCTTCTGAAACGAATGAGTACTATGTAGAGCTCTATACTAATCGTTCTCCTTAAGTCT
+
;66?9>CCBCBCCCBCCCCCCCDCD>A@@?CCBEBB@B?A@AABBB?BE@C@BBBBBCCC1978CA@AACCAAA:@@AAAAB2BC@C<DCC;AACADEDECCC;;9;@CB?D@@<??A@BBCCAABA@CBBB@CCCC?BBBCAAAC@B=B9:8:BCBBCDD@:99AAA@DD@???:>=:9:,7;747999:9&8:5//./7:@AA=A=@;==<>:>BDBC?BBAAA??=?BCCC=CCC?BBBBBBBAAABB@@?????>=>=??B7;;AB<???:?9?9?999
@ATNG8:02585:04211
GATGGTAGTATAGAGCTCTACATAGTACTCATTCGTTTTCGGAAGAGACAGGTACGTTAATAGTTAATAGCGTACTTCTTTTTCTTGCTTTCGTGGTATTCTTGCTAGTTACACTAGCCATCCTTACTGCGCTTCGATTGTGTGCGTACTGCTGCAATATTGTTAACGTGAGTCTTGTAAAACCTTCTTTTTACGTTTACTCTCGTGTTAAAAATCTGAATTCTTCTAGAGTTCCTGATCTTCTGGGCAGACTCTCACACGCCTACCATCGTTCTCCTTAAGTCT
+
;66=:BBBCBD@@BECBCBCCDC@@@CDEBBA=?::::.9=:<8=<??=996:==>@<?<@DBB?B?BCBBB?AAD=<9;99*9>;><=B:@B==;=AB?AA7=;?@=;9;=AAAAAA;???=>9>?>>>@AA=AA>>:>>???????@@@@>>>@<=>=<@@<@<>>>AAA@>>:???CD5A;>:>????.>=8880877///;99@=C>C>/A>?@C:>:::79>?A::89>;??@@@A799>>495659;9;@A?????;???;99<<<6<><8=9<9<AA?
@ATNG8:02543:04261
GTTGGTAGTGCGTGAGAGAGAGACCCAGAAGATCAGGAACTCTAGAAGAATTCAGATTTTTAACACGAGAGTAAACGTAAAAAGAAGGTTTTACAAGACTCACGTTATCAATATTGCAGCAGTACGCACACAATCGAAGCGCAGTAAGGATGGCTAGTGTAACTAGCAAGAATACCACGAAAGCAAGAAAAAGAAGTACGCTATTAACTATTAACGTACCTGTCTCTTCCGAAACGAATGAGTACGTGTGACGTACGTGAGCTACCATCGTTCTCCTTAAGTCT
+
BB=B@CCCCDBBBBBEGBCBCBDCC=BCD?CCCC??>??BBCBBBB>BB>B>@>=77777$76?=?CCBABBBA8@@;;;;;$9:5:2555&5>A:AB=CECCBA?ABBC@BCD?AAAABBBBDCCCBBCBD@CCBB@BBBABB??<@@BBB@BBCCBABA?BCCAAA>BB?BBB>AABBA:999>ABDCC/CD=D786AAA??;?<@@@@<@<@?B@A>@BBAADC>A>ACD>CBB?BBBCCBBBBBABBBBBBBCCCCCBBBC?D>>>C?BBB?B?>=BBB@
@ATNG8:02545:04250
GATGGTAGCACACGAGATCTCATCGTACTCATTCGTTTCGGAAGAGACTGGTATGTTAATAGTTAATAGCGTACTTCTTTTTCTTAGCTTTCGTGGTATTCTTGCTAGTTACACTAGCCATCCTTACTGCGCTTCGATTGTGTGCGTACTGCTGCAATATTGTTAACGTGAGTCTTGTAAAACCTTCTTTTTACGTTTACTCTCGTGTAAAAATCTGAATTCTTCTAGAGTTCCTGATCTTCTGGAGATACACATGATACTCTACCATCGTTCTCTAAGTCT
+
<==B@CBBDCCCCCCCGHGCBB966=<<<B@A9AA?=3;<7>9;>665<<7<<;=@;@00/;;6:<ACCDDBA8>8/////$/6(/////(/933-37717?49:7B=C>AABCAAA?:==?>D;>>?@??@@<@AAA9<<<6779AB==>@>>>@;>>@<?A<@;>>@>==A>><>@@CB;C7;6;>>>>/>A===19:9///67-/-9;9+8-..626255/779799<7=8=>=88@166;499:@F===AAAB@>>>>><<8=:6//+////:7766>
@ATNG8:02547:04241
GATGGTAGTAGTACACTAGTCATACCAGAAGATCAGGAACTCTAGAAGAATTCAGATTTTTAACACGAGAGTAAACGTAAAAAGAAGGTTTTACAAGACTCACGTTAACAATATTGCAGCAGTACGCACACAATCGAAGCGCAGTAAGGATGGCTAGTGTAACTAGCAAGAATACCACGAAAGCAAGAAAAAGAAGTACGCTATTAACTATTAACGTACCTGTCTCTTCCGAAACGAATGAGTACTGTATCTATGTGTGCGCTACCATCGTTCTCCTTAAGTCT
+
BCCC@CCCCBBBBBG?AAA<@AABB?C@A?@AAB:;8<>B@@@?@E?CB>@?ADB@???>.?=ABBAAABCAAA;=>;;;;;.;B>B=AAA7CCB?BCA@@CC;<::?AA?ABA?CBCCGCFCCBCCBCCCC@CCBC=@???@@@@;A?BAA?BBCCBA?@@CBCBBB@BB?BBB?BB@@@9=7719<>>?/>?=;;;@B?>??7;5:<=<5;5;=@@@?BCCBBBB@D=@@C>CCC?CCBBBBBBBBBCCBBBB@@AAA???@B=BC>>?=>;;5;191:<<=
@ATNG8:02582:04286
GATGGTAGTACATGATAGACGACACCAGAAGATCAGGAACCTCTAGAAGAATTCAGATTTTTAACACGAGAGTAAACGTAAAAAGAAGGTTTTACAAGACTCACGTTAACAATATTGCAGCAGTACGCACACAATCGAAGCGCAGTAAGGATGGCTAGTGTAACTAGCAAGAATACCACGAAAGCAAGAAAAAGAAGTACGCTATTAACTATTAACGTACCTGTCTCTTCCGAAACGAATGAGTACGATGAGAGAGCTCTCTCTACCATCGTTCTCCTTAAGTCT
+
AAAD?CCCDDBBBBBCCBDCBBBCC@CCC?CECBCC?B?B@CCBBAB>BB?B?B@BBDCCD3C@CCCBBBBBCCD>C@99999*;A>B;AAA7ABB?CBBBEGCCC>@>@B?BBB@DBBBBABBCDCCBBBCC@DBBB?CBBB?@?B?C=B998;ABDCDBC?BBBBBA?BB>@@?;>>?A>3?9949BDFD2CC@C???AB?>><><?AAA:>:=CCCC@CCAA@@@<@=@AA=BBB?BCCCCAAAC@@ADCBBBBBBB@@@@?@;A???C?>>?=A=A@BB@@
@ATNG8:02588:04265
GATGGTAGTGTGTCTCTGAGAGTAGTACTCATTCGTTTCGGAAGAGACAGGTACGTTAATAGTTAATAGCGTACTTCTTTTTCTTGCTTTCGTGGTATTCTTGCTAGTTACACTAGCCATCCTTACTGCGCTTCGATTGTGTGCGTACTGCTGCAATATTGTTAACGTGAGTCTTGTAAAACCTTCTTTTTACGTTTACTCTCGTGTTAAAAATCTGTATTCTTCTAGAGTTCCTGTTCTTCTGGGTCTCTCTCTCACGCACTACCATCGTCCGTTAGAAGTCT
+
<<<E@CBFDBBA;=666<>@ACCBCDCBGCAA>ABBD>CC@D>BBDDCBB?BBBBB<@;>A:;6;@CCGHCBB@B@BBCCC1=B:==@@899:@=@CC=AA;:;CCDGACCCDCCCD@BBB?B@CBBBBB::8:BA@<AABBBBBBBBBBBAABB>@@C@CC?A?AA;;;ABBB@BBCCC;B?A?AAA@@,@BAAB6;;@AB;;;992:999'9==?BBB?AA=A;:9>>;::6>BB>BB<?>AD<ABBB???BBB@?;;:>>=>9:0000/699+/5<8<::8
@ATNG8:02549:04327
GATGGTAGGCGTGTGAGAGTCTGCCCAGAAGATCAGGAACTCTAGAAGAATTCAGATTTTTAACACTGAGAGTAAACGTAAAAAGAAGGTTTTAACAAGACTCACGTTAACAATATTGCAGCAGTACGCACACAATCGAAGCGCAGTAAGGATGGCTAGTGTAACTAGCAAGAATACCACGAAAGCAAGAAAAAGAAGTACGACTATTAACTATTAACGTACCTGTCTCTTCCGAAACGAATGAGTAACTATGTAGAGCTCTATACTACCATCGTTCTCCTTAAGTCT
+
@:?A>A<B?BCCBBBACDC;;<;;9)5@<>9;;;;@;@=A@B@@?@9::.95<<777777$/166/////9/3/;16666666'//(/(///&/(/8(3355592225>4>>9;9=5;;=<<@AA??>>>>>>B=AA>>7:9::=>8858>A??<@888;BAB=A@??BB???;;;;;??@@?8>::488888(8918>>?A??=;:5;:===?<A<;6///7<<@@AAA:=8<<<5=B?;;:68//(.///895779999<;;?>ABB9<=ABC7;;><?5;7;===
@ATNG8:02563:04332
GTGGTAGAGTATCATGTGTATCTCCAGAAGATCAGGAACTCTAGAAGAATTCAGATTTTTAACACGAGAGTAAACGTAAAAAGAAGGTTTTACAAGACTCACGTTTAACAATATTGCAGCAGTACGCACACAATCGAAGCGCAGTAAGGATGGCTAGTGTAACTAGCAAGAATACCACGAAAGCAAGAAAGTACGCTATTAACTATTAAACGTACCTGTCTCTTCCGAAACGAATGAGTAACACATCGTCGTGTCGTGCTACCATCGTTCTCCTTAAGTCT
+
///27///990/6;;<@AC@??@@7<:>5::::9>;@:??==;580..*-(----8===+<:><;A@;;5<<:59=59999'5;6;.;::-99=5?D@@?@@9893:@AA@B>>;8=<;ABB@AAACBBBCC@BBBB@CCDAAABA=B=A;;7;@@@BCCC?DDCCBB=BB?CCC?CBA@?8?<=9=::1;;;:=5273.209:66/55'277783;89<==<9@;;AA7<>><=:7755,2:75<@<<;?=<>@A968@@@=ABB@@<?88/76<49:56
@ATNG8:02564:04302
GATGGTAGTGTCATATGAGAGTGTGTACTCATTCGTTTCGGAAGAGACAGGTACGTTAATAGTTAATAGCGTACTTCTTTTTCTTGCTTTCGTGGTATTCTTGCTAGTTACACTAGCCATCCTTACTGCGCTTCGATTGTGTGCGTACTGCTGCAATATTGTTAACGTGAGTCTTGTAAAACCTTCTTTTTACGTTTACTCTCGTGTTAAAAATCTGAATTCTTCTAGAGTTCCTGATCTTCTGGGATGTGTGCGCAGTGCCTACCATCGTTCTCCTTAAGTCT
+
?A;9544;445==?666>@====BBC;;6<BB=?<@C=CE?<9<=B?CCC?BBB;>:<+0/00+/299;>>=?6606:<<<+>C?BBC?7966>:B<<7@C8;;9BAB?BBCCCCCC@BBC?B>BBBB;<;C?BABBADBCDEFAAAA@@@;:;;4:CC@CC=@499=>=>@@B<?;;;;.;;A;;;;;;*;@ABC8;;@@BBCBBB5;;;;*;@@@@<A=@C>BBBCB@@>@?BBABBC@B000,000000099:9995<===B?BBBBC=BAA<A=@?CCCC
@ATNG8:02564:04322
GATGGTAGCGCGACGAGCGTAGACCCAGAAGATCAGGAACTCTAGAAGAATTCAGATTTTTAACATCGAGAGTAAACGTAAAAAGAAGGTTTTACAAGACTCACGTTAACAATATTGCAGCAGTACGCACACAATCGAAGCGCAGTAAGGATGGCTAGTGTAACTAGCAAGAATACCACGAAAGCAAGAAAAAGAAGTACGCTATTAACTATTAACGTACCTGTCTCTTCCGAAACGAATGAGTACAGAGAGTACGATATGTCTACCATCGTTCTCCTTAAGTCT
+
?::C@ECCBBBCCCCHAAA@IECDC><;;ABBBBAA>A?ABBAAAB@BC?B?@@???@@A/A?B987C<88:888.7933333$33,3,333&222+256655522+2+2:6;;=72225;<CCCDCBBBBCD@ABAA>BDBBBCBB?A=@??=?ABABBBB?BCBB@A?AA=A@>8=<@@=.555.6<AAB/??<?===>?A>>6;7;?@@<?<@ABCC?BBBCDBB?B?BBC>CCD?AAABBBAA?AAAAAAAA?=??BB??>@<@AB;;7;>>:>:=:=>>>
@ATNG8:02566:04317
GATGGTAGATACTCGCTGATACACCCAGAAGATCAGGAACTCTAGAAGAATTCAGATTTTTAACACGAGAGTAAACGTAAAAAGAAGGTTTTACAAGACTCACGTTAACAATATTGCAGCAGTACGCACACAATCGAAGCGCAGTAAGGATGGCAGTGTAACTAGCAAGAATACCACGAAAGCAAGAAAAAGAAGTACGCTATTAACTATTAACGTACCTGTCTCTTCCGAAACGAATGAGTACTTATCTATGTGTGCGCTACCATCGTTCTCCTTAAGTCT
+
A??@:CCBCBBBCBBABBDCCCBBB=BCC?CCCC??<>?ABBBCCA?BC=@=BBBCCCBB1B>BBBBB@@@BBC<A=ABBBB5BB?B<AAA9AFDBCBBBCCDBB=B?DD?CAB?BABBCCCBCCCCCCBBB@DAAA?CBBBBBAA>A@CCC@DBBAAAB?BBBABB@BB>878<>BCCA;?9:38<<<=.=A=@;;<@@@@@<@<@@??<?<?>BBC?BBBBBBB?B?BCC>CBB?>>>CDBBB@BB>:::>AAAA??>?AB<AABBD>AAB?B?B@C>>>
@ATNG8:02579:04291
GATGGTAGTGATACAGATCAGACACCAGAAGATCAGGAACTCTAGAAGAATTCAGATTTTAACACGAGAGTAAACGTAAAAAGAAGGTTTTACAAGACTCACGTTAACAATATTGCAGCAGTACGCACACAATCGAAGCGCAGTAAGGATGGCTAGTGTAACTAGCAAGAATACCACGAAAGCAAGAAAAAGAAGTACGCTATTAACTATTAACGTACCTGTCTCTTCCGAAACGAATGAGTACTGCGTCTCACTCTCGCCTACCATCGTTCTCCTTAAGTCT
+
B>DD@C@BBCCCCCCCCCDDDCCBC?BCB?CCDD???A@CCCCC?C>CA=A?BCBBACC:C@EC@?>BBBBBB=A?BBBBB0;;5;;AAB8BCC@CECCCDICB?B?CC@CDD@BBBBCBBBCCCDCBCCC?CBBB@BBBB@@AB>B?B?@>@BCCCDDCACCCBBB?BB?BBA;??@@@9?=>;9:999(8>9A889AAA@@;>;>AAA7;8;ACCD?BB@?>9949<@AA<BAA>ABCCCCAAABBBBACA@?BBDDC@BBD?BCDCC?ABB7978>ABBB
@ATNG8:02582:04322
GATGGTAGGTGCACATGAGTGTATCCAGAAGATCAGGAACTCTAGAAGAATTCAGATTTTTAACACGAGAGTAAACGTAAAAAGAAGGTTTTACAAGACTCACGTTAACAATATTGCAGCAGTACGCACACAATCGAAGCGCAGTAAGGATGGCTAGTGTAACTAGCAAGAATACCACGAAAGCAAGAAAAAGAAGTACGCTATTAACTATTAACGTACCTGTCTCTTCCGAAACGAATGAGTACCTCTCAGACGCTCGTCCTACCATCGTTCTCCTTAAGTCT
+
A@@A=;=C:BCBCBBCEDCCCBCCD?BBB@DDECBA>A@CBCCC999;DAD@BBBBDDDD2B?CDCCCECC@@@6?@;;;;;*;A>@5;;;&9==5;@@BAAA:979?@@9??B?BBBBDCEBBBBCBBB@A>ACCD>A???BCBB?C@CBC?BBAAAAAA>AABBBB?BA@B??>?BBAB=A9838CBBB/@@<@>>>AAABA<@<@A@@=@<A@DCC@BAAA@BA?C:;:D>BBB?BBBDBBA?CBCBBB@9:8>?>?A=;<;<A@>80-0>>,000=A@@B
@ATNG8:02588:04301
GATGGTAGTGTCATATGAGAGTGTGTACTCATTCGTTTCGGAAGAGACAGGTACGTTAATAGTTAATAGCGTACTTCTTTTTCTTGCTTTCGTGGTATTCTTGCTAGTTACACTAGCCATCCTTACTGCGCTTCGATTGTGTGCGTACTGCTGCAATATTGTTAACGTGAGTCTTGTAAAACCTTCTTTTTACGTTTACTCTCGTGTTAAAATCTGTATTCTTCTAGAGTTCCTGATCTTCTGGCTCTCGTAGACAGATACTACCATCGTTCTCCTTAAGTCT
+
?@@?;;?BBABC@;66CCC>BCDBAAA@B@?>;?@A@8@G9;:;A@A<A?;?<===:=:==A@:A;;;97////;499;;;)/5259:<45599495945<6;;;@@C>AAABBBCBBCCC@DGCCDCAABB>BCBB>BAAAABBAA@BBEEBBD?;<;>AA>B?CCB;;:CDC?BCCCC;C?A;:;;;;*;:DCD@DCBCBBBA??2:9:-955><>>:=@<@999???@D???>A??<@=?;??000><:999AA<;<<B<@>BB@??577<:<>B>B==>
@ATNG8:02544:04371
GATGGTAGTCTCAGATAGTCTATAGTACTCATTCGTTTCGGAAGAGACAGGTACGTTAATAGTTAATAGCGTACTTCTTTTTCTTGCTTTCGTGGTATTCTTGCTAGTTACACTAGCCATCCTTACTGCGCTTCGATTGTGTGCGTACTGCTGCAATATTGTTAACGTGAGTCTTGTAAAACCTTCTTTTACGTTTACTCTCGTGTTAAAATCTGAATTCTTCTAGAGTTCCTGATCTTCTGGATAGCGACGCGATATACTACCATCGTTCTCCTTAAGTCT
+
5<>@@ED?;>;;;666<<99@;;45;<4////)/77;1/6166;<;<<5504;;44.4388<:6=5944444449)/////$/8)//66./359499949:4444;:;7;@C@DD==9<>:.4.599596=>8==::5;555::94448:544==75558;;8<7?@996>>@@<@A@A@0>4>99999*5559B5?>>000<<77)///&4////)/)//)//<<<<<7;6::;<<:16//,/;<;=<@;>>>?:99?;9957;:::<743348288<?;8
@ATNG8:02547:04348
GATGGTAGTGATACAGATCAGACACCAGAAGATCAGGAACTCTAGAAGAATTCAGATTTTTAACACGAGAGTAAACGTAAAAAGAAGGTTTTACAAGACTCACGTTAACAATATTGCAGCAGTACGCACACAATCGAAGCGCAGTAAGGATGGCTAGTGTAACTAGCAAGAATACCACGAAAGCAAGAAAAAGAAGTACGCTATTAACTATTAACGTACCTGTCTCTTCCGAAACGAATGAGTACGATGAGATCTCGTGTGCATCGTTCTCCTTAAGTCT
+
BCBB@CCC@@ACCCCBBBBBCCCCC?BBB?BBAA@?<?=AACCCBD?@@?A?BBBCCCCC+>7<<=BB=BCCDD:@:@@@??0?A>A=AAA7@BB@BCCCDCCDC@C@CC?CCC<@@BBCBBBCCCCCDDCC?B????@@@@AA??=@?C@@?@CBBBCCB?CBBBBB@BB=>>>588@A?8@A=7<=>??/?D<@;:;AAA?@<@<??@@:=:=@BBB@CCBA@A?8=9999.9@@<ABBDCCCBBBBB?@?A??@AAA>>>BBBD<>>C?C=A=A>>>
@ATNG8:02574:04362
GATGGTAGTGATACAGATCAGACACCAGAAGATCAGGAATCTCGTAGAAGAATTCAGATTTTTAACACGAGAGTAAACGTAAAAAGAAGGTTTTACAAGACTCACGTTAACAATATTGCAGCAGTACGCACACAATCGAAGCGCAGTAAGGATGGCTAGTGTAACTAGCAAGAATACCACGAAAGCAAGAAAAAGAAGTACGCTATTAACTATTAACGTACCTGTCTCTTCCGAAACGAATGAGTACGATGAGATCTCGTGTGCTACCATCGTTCTCCTTAAGTCT
+
:<>@@EDCD@@ABAAB@666><?;4045:6:>=@;:40*/-5-----7055(/(38833333$33989/////;::19294444$44.4.555&5<<9:<6555554.45:=8>>>7<;545555<<<<<<<AA>A<;;=@@>?999A5;4:;;29B>?@BBC=??@?<>:>B=?@B;=<??>9;<<:>DDDD.::68>>AA;;7>9>7;7<<;C;>?999;995;?<=4:48>?9?@B?B>=>BAAA999A@@@>>>>;887AAA@:?>>>A68594848)/.35
@ATNG8:02574:04419
GATGGTAGGCGTGTGAGAGTCTGCCCAGAAGATCAGGAACTCTAGAAGAATTCAGATTTTTAACACTGAGAGTAAACGTAAAAAGAAAGGTTTTAACAAGATCTCACGTTAACAATATTGCAGCAGTACGCACACAATCGAAGCGCAGTAAGGATGGCTAGTGTAACTAGCAAGAATACCACGAAAGCAAGAAAAGAAGTACGCTATTAACTATTAACGTACCTGGCTCTTCCGAAACGAATGAGTACGAGAGTCAGAGCAGAGCTACCATCGTTCTCCTTAAGTCT
+
0/;C:C=B?AB;9594:99566<=>6=BC:B@9945058>>;;000+0<*/)-6//////$/)/8/333377333(3733333$333(34;;;+3,3717322222;::/5/5603..(..-552-....-8../;6::9929::<AA:;8<=BAB=@;;;>@@@<??BEAA<=<7<77*..86;).2605868(25.7:>>?????=B=@A@B<@<@A>===995??;=8=8=>A3;??>A8879:77:9>>=>>>>>?AA>>>AAA:===:;5;??:>:>5;;88
@ATNG8:02548:04453
GATGGTAGATACTCGCTGATACACCCAGAAGATCAGGAACTCTAGAAGAATTCAGATTTTTAACACGAGAGTAAACGTAAAAGAAGGTTTTACAAGACTCACGTTAACAATATTGCAGCAGTACGCACACAATCGAAGCGCAGTAAGGATGGCTAGTGTAACTAGCAAGAATACCACGAAAGCAAGAAAAAGAAGTACGCTATTAACTATTAACGTACCTGTCTCTTCCGAAACGAGAATGAGTACACACTCTCATATGACACTACCATCGTTCTCCTTAAGTCT
+
@<??<?CBBBBBBBBAA@BCBBBAB=BCC@CCCCAA>A?CAB887B=BB=B=>A88899:'99882;;8>:577.79;;99*5<49.555&5<<7;<666=>?C?C?CC@CBB?BBBCCCDGCCA@ACBBB@CBBB?AACCCCBB?C@BBB@BBABBCDD=A@BCCC?CC?AAA@B???<59994:::::*8>87656<99>@<@9>>AA<@<??BCB?ABB???B?B?BBE=BBAAA?BBBBBCCBBACCCB>>>>>BBBA==BB<@@B;?:;88087<7=988
@ATNG8:02549:04440
GATGTAGCTCTGCTCTGACTCTCGTACTCATTCGTTCGGAAGAGACAGGTACGTTAATAGTTAATAGCGTACTTCTTTTTCTTGCTTTCGTGGTATTCTTGCTAGTTACACTAGCCATCCTTACTGCGCTTCGATTGTGTGCGTACTGCTGCAATATTGTTAACGTGAGTCTTGTAAAACCTTCTTTTTACGTTTACTCTCGTGTTAAAAATCTGAATTCTTCTAGAGTTCCTGATCTTCTGGGTCTACGCTCGTCGCGCTACCATCGTTCTCCTTAAGTCT
+
BBCCCCCCBBBBBBBCEECCCCBBCCCCBBA>BCC?CC?B?BCCCCCC@CCBCB@C@CBCC@B@BDCBCCBBC@CCCCC5CA=AAAB=BACJACCC@CC;;;@CEJ@CDDBBBBD@BBC?B@BFCCCCCC@CCCC>BBCBB@??CEBBBAAAB?CCA;@@?B>@@AAACCCC?BAAA@7A>C<;;::9*:BBCJ>DDCCCBBCBB?CBCC5CCCCD@C@DD@BBBCBCB?C?BBCCBB@BBCC=BAABCBBBBACBDCCBBBB>AABBC@CFD>@=?@BBBB
@ATNG8:02595:03880
GATGGTAGCACGAGTCACTCATATCCAGAAGATCAGGAACTCTAGAAGAATTCAGATTTTTAACACGAGAGTAAACGTAAAAAGAAGGTTTTACAAGACTCACGTTAACAATATTGCAGCAGTACGCACACAATCGAAGCGCAGTAAGGATGGCTAGTGTAACTAGCAAGAATACCACGAAAGCAAGAAAAAAGAAGTACGCTATTAACTATTAACGTACCTGTCTCTTCCGAAACGAATGAGTACGTGTGCGACGTGTCTCCTACCATCGTTCTCCTTAAGTCT
+
;9;C<CBBBBBCCCCDDBABCBCCC@CCC@CCCB999:@CCCBBBC@BC=?>@CA@ABBB2B@BBCBBAAABBD>?@@ACCC5CE@D>BBB:CEHEGCCCCCCBB@B@BB?BCE?BB??@BBBCCBBBCBBB@CCCB=@?BBBBBC?B?B@@=@AAABDCB@BBBBBB?BB@AAA=AAA@@;@<<9888988%/:78///;<BBA<A<AAAD=D===ABC@BECBBCC@C?BBB>BBB?BBBCCCBBBBBBB>@A@@???AB=AAA<?>>>B>AAB<?;??C?@?
@ATNG8:02599:03868
GATGGTAGCGAGCGAGTGTTATACCAGAAGATCAGGAACTCTAGAAGAATTCAGATTTTTAACACGAGAGTAAACGTAAAAAGAAGGTTTTACAAGACTCACGTTAACAATATTGCAGCAGTACGCACACAATCGAAGCGCAGTAAGGATGGCTAGTGTAACTAGCAAGAATACCACGAAAGCAAGAAAAAGAAGTACGCTATTAACTATTAACGTACCTGTCTCTTCCGAAACGAATGAGTACGATGAGAGAGCTCTCTCTACCATCGTTCTCCTTAAGTCT
+
;99C5;?BBBBCBCBBBBC?BEEDADCC@CCC@@@:>;@ABBCBB@CB?B?BBBACA??.?<?AABBAAABBC;A@:;;;;*;C?B>BBB<BCCBCBBBLBBBB@A@AE@CAC000A0;;CCJECDCDDBC?ACEE?BABA>>>@=A?BAA@BBBBBBBB?ABBCCB?BB?@?@9=>:::,899478888(5=6=9;;@@@@@<@:==>>:=:>@CCC?BBBBC??=??AAB>BBB?BCBBBAABBBBC????A@@@@>>==<<<A:;;;9==?<@:=:=??>
@ATNG8:02603:03842
GATGGTAGGCACTGCGCACACATCCCAGAAGATCAGGAACTCTAGAAGAATTCAGATTTTTAACACGAGAGTAAAACGTAAAAAGAAGGTTTTACAAGACTCACGTTAACAATATTGCAGCAGTACGCACACAATCGAAGCGCAGTAAGGATGGCTAGTGTAACTAGCAAGAATACCACGAAAGCAAGAAAAAAGAAGTACGCTATTAACTATTAACGTACCTGTCTCTTCCGAAACGAATGAGTACACACTCTCATATGACACTACCATCGTTCTCCTTAAGTCT
+
=A?EAGB@7;955<4556666>===6=>B>@?@A;;8;=BCD;;9D@DE@F@;;9??GCC3D?A?>883;83333&7355>@@+;;49.555&5>>8=<@?:=<:?<:<@C<AAB=??@@ACCCCCCCBCAA@?BA@?=?BBBCCBB?A?A:;8;CBBBCCC?BBCCCC@BB?AA:6>;88815550225578%8>9885=@>?@@<@<@A?@<?=@?CCC?DD@@@AB?A>???8???<?AFEDCBBBC>>>=???>>BBCBBBBCABBBAD3:::30*0;>000
@ATNG8:02616:03863
GATGGTAGTGTGTCTCTGAGAGTAGTACTCATTCGTTTCGGAAGAGACAGGTACGTTAATAGTTAATAGCGTACTTCTTTTTCTTGCTTTCGTGGTATTCTTGCTAGTTACACTAGCCATCCTTACTGCGCTTCGATTGTGTGCGTACTGCTGCAATATTGTTAACGTGAGTCTTGTAAAACCTTCTTTTTACGTTTACTCTCGTGTTAAAAATCTGAATTCTTCTAGAGTTCCTGATCTTCTGGGATGTGTGCGCAGTGCCTACCATCGTTCTCCTTAAGTCT
+
444=7;:>==;96==;;;;555959@??;?BA=BABA<BC@D@CCBCBCA?BA@00-/5>>=A8A?CBCCE996=7<<===+<<6;455)4496:=<<@9989BAABC@CDCCCBBCAFBB?B@IDCCCBBB?BBBB7;;BBBBABCA@@@BAAA?BBB?BA?B?AAC;;;@BB?BBCCC9C?C;;;IED2BAAAB=B@A@@BAA@@@EFFG59:99929:>A=AAB@@?@?A@A@@CCC@AABD;@;:;AA@@@;99=::4:99:>>55649<<6<5;49;<9
@ATNG8:02621:03848
GATGGTAGTGTCAGTGCGCGTCGTCCAGAAGATCAGGAACTCTAGAAGAATTCAGATTTTTAACACGAGAGTAAACGTAAAAAGAAGGTTTTACAATACTCACGTTAACAATATTGCAGCAGTACGCACACAATCGAAGCGCAGTAAGGATGGCTAGTGTAACTAGCAAGAATACCACGAAAGCAAGAAAAAGAAGTACGCTATTAACTATTAACGTACCTGTCTCTTCCGAAACGAATGAGTACTATAGACTATCTGAGACTACCATCGTTCTCCTTAAGTCT
+
@DDD?CCCCCCCCBBBCCCCBBBBB@CED=CCBBBB?A<@@DA@AC?CC?B>BBBBBBBB3B>AAABAAA@BBC<@?@@A@A0@B=B4;;:.;BA>BBBDBBBBB@C@CC@BAA?BBAABCCCCCCCCCCBB?BDCC?B@A@B@@?<@?B?@>ACBBBBCB?AAAAAA?BB?878588===7?::4:??@@/@A=A887AAE??;?<@@AA7;7:ACBB?BBBBBBB?B?CCC<BAA>ABBBCCCCCCAAA>??ABBBAAADCCC?C>>>C=???;?:@<A>>>
@ATNG8:02630:03850
GATGGTAGGTATCATGTGTATCTCCAGAAGATCAGGAACTCTAGAAGAATTCAGATTTTTAACACGAGAGTAAACGTAAAAAGAAGGTTTTACAAGACTCACGTTAACAATATTGCAGCAGTACGCACACAATCGAAGCGCAGTAAGGATGGCTAGTGTAACTAGCAAGAATACCACGAAAGCAAGAAAAAGAAGTACGCTATTAACTATTAACGTACCTGTCTCTTCCGAAACGAATGAGTACACACTCTCATATGACACTATCGTTCTCCTTAAGTCT
+
?@AB?BBB@CBCCCBABCGDCCBB?BCD@CCBC?@<@=AACBDCC?CCAC>AAAABDDE3C@:99AA@@@AAA9==;;;;;*;B>C=AAA8ABBACCBCDCCBB?C@CC@CCC9;:BBBEDDCCCCCBA??;@@A@?AAAAAA??<@?BBC?BBBBBDBB@BBBCCC?CD?999289<<<5:::988888(5;;>8;;@BAAA3818;>>5;7;=AABACCDCC??=?<?BB=BA@=?????BBBCCACBC===>>BGCCE@??AAB599B?B?B@C:::
@ATNG8:02636:03845
GATGGTAGGTGCACATGAGTGTATCCAGAAGATCAGGAACTCTAGAAGAATTCAGATTTTTAACACGAGAGTAAACGTAAAAAGAAGGTTTTACAAGACTCACGTTAACAATATTGCAGCAGTACGCACACAATCGAAGCGCAGTAAGGATGGCTAGTGTAACTAGCAAGAATACCACGAAAGCAAGAAAAAGAAGTACGCTATTAACTATTAACGTACCTGTCTCTTCCGAAACGATGAGTACAGAGAGTACGATATGTCTACCATCGTTCTCCTTAAGTCT
+
CCCC?CBC@CCBCBCGGGBBBBBCC@GGC@DCBBAA>A@CCCBBCC@BB@B?BAA>>>>@0@?BCCCCCCCA@@8@@;;;;;*;A=A5;;;*;=@>@BBBABBBB?B?BB?BBA>A@A@BCCCCCCCCCCCC@BBBB@BBBA@?>>9@<?;;7<CCCCCCC@CCCCCC?CC>@@?>@@BDC>889?@@@@@2=:7;///::=AA7;7;AAB=A=ABC;;9;BAAACB>A=;;;0;;:9???@A@BBBBCCCBAAAABCBBBBBB?A;;;B<>>=;@<@=@?78
@ATNG8:02601:03939
GATGGTAGCTCACGTACGTCACACGTACTCATTCGTTTCGGAAGAGACAGGTACGTTAATAGTTAATAGCGTACTTCTTTTTCTTGCTTTCGTGGTATTCTTGCTAGTTACACTAGCCATCCTTACTGCGCTTCGATTGTGTGCGTACTGCTGCAATATTGTTAACGTGAGTCTTGTAAAACCTTCTTTTTTACGTTTACTCGCGTGTTAAATATCTGAATTCTTCTAGAGTTCCTGATCTTCTGGTAGAGCGTTGCATATATCTACCATTCGTTCTCCTTAAGTCT
+
BBBC@CBCC969<<@;666;?@ABCCCCCCDC@BCCC>A@>@@CCCC@@@?BD@@@?A?AA?<2927;<>?A?8947>?>?1@@9??@@8??AE?BBD?BB<?@BBBA?BB?<;;<E<@?><A<ACAAA>?;6===;///99=:;;@>>>A;;;=:;;;:?>;>=@A>>=CC>>498888)56:7566677%6/88>.5///..556:488/657//.5276?A=A>><;:<<A<;:8>>>;@>>5;:<=====5::9666///<7839949994752-2(,(,,,,
@ATNG8:02610:03906
GATGGTAGAGTACAGTGTAGTAGACCAGAAGATCAGGAACTCTAGAAGAATTCAGATTTTTAACACGAGAGTAAACGTAAAAAGAAGGTTTTACAAGACTCACGTTAACAATATTGCAGCAGTACGCACACAATCGAAGCGCAGTAAGGATGGCTAGTGTAACTAGCAAGAATACCACGAAAGCAAGAAAAAGAAGTACGCTATTAACTATTAACGTACCTGTCTCTTCCGAAACGAATGAGTACACATCGTCGTGTCGTGCTACCATCGTTCTCCTTAAGTCT
+
777@;?ABDB;66666>>>BBCCBC@BBB@ECB@@@>@=@BCBBBC?BC?B;@@997;;;'86;?<=B@@AABA=AABBBBB5AA=A5;<;-;CC?CBBBBC@@@<@=@B?CCB?AAAC;;;CBBCCDBABC@CAA@?BA@ABB??<@@CBB?BCCCCBBB?CBBBBB?BD=9994::>>?8?;:4:<<<=+<?9?888?BCBB;>;>@??;?;@=AAA@CAA@@@@2939>>8?:939::@ABBBCCB;;;BBCCBB@BBBBDD<>???B?B>><?;@9:88;
@ATNG8:02610:03921
GATGGTAGCTCTGCTCTGACTCTCGTACTCATTCGTTTCGGAAGAGACAGGTACGTTAATAGTTAATAGCGTACTTCTTTTTCTTGCTTTCGTGGTATTCTTGCTAGTTACACTAGCCATCCTTACTGCGCTTCGATTGTGTGCGTACTGCTGCAATGTTGTTAACGTGAGTCTTGTAAAACCTTCTTTTTACGTTTACTCTCGTGTTAAAAATCTGAATTCTTCTAGAGTTCCTGATCTTCTGGGCAGACCTCACACGCCTACCATCGTTCTCCTTAAGTCT
+
BBBC@CCCC@@ACCCCCCCCCCBBBBCEBB??;>::;6;D@C@BBCCCCC@CDCCB?B@CCCB@BACCCCCBBBB?;;:::):?=@@@@:@C;<:<CE?CD@A@@CBB@BCCCCCDB?CCC=A=BBDCCBAA>ABBB?CCCBCCBBBBAACBCBB>AAA?CC>B>BBBAABBC?;B::::.:;A;;;:;;*;BA@@>BCBCICCBBA5;;;;*;@@;;7;5;A>BBCBBAC?C?BBCCBB<@?AA<ADDBB>BCCBBA::6:AA?ADD9:4::;5;5;<@@AA
@ATNG8:02618:03892
GATGGTAGTGCGTGAGAGAGAGACCCAGAAGATCAGGAACTCTAGAAGAATTCAGATTTTTAACACGAGAGTAAACGTAAAAAGAAGGTCTTACAATACTCACGTTAACAATATTGCAGCAGTACGCACACAATCGAAGCGCAGTAAGGATGGCTAGTGTAACTAGCAAGAATACCACGAAAGCAAGAAAAAAGAAGTACGCTATTAACTATTAACGTACCTGTCTCTTCCGAAACGAATGAGTACACACTCTCATATGACACTACCATCGTTCTCCTTAAGTCT
+
:::>@CBBCCBCBBBDDFCCBC9999;CBADDDFAA?A@CCB@@AC?BB?B>BBAAACCC3C?BBCCCCCBABC=A@:;;;;*;B?A>@@A=AADACDBCBDB;:9;@CGBECCACBBCCCBBCBAAACCCC@DCBB>BBBB@@??<?<@?@>ABBBBBAC?AAACCA>CD?==>=??=:8.;;;5;AAAAA)<;7<///<<>==6;59=::0817>BBG@DHBBA;;5;:::9/9=?;?BCECCCCCBBBCCAAA??BCBBCCAA>BDCBB?BAA=A=A?B889
@ATNG8:02596:03983
GATGGTAGGCGAGAGTGAGACGCAGTACTCATTCGTTTCGGAAGAGACAGGTACGTTAATAGTTAATAGCGTACTTCTTTTTCTTGCTTTCGTGGTATTCTTGCTGTTACACTAGCCATCCTTACTGCGCTTCGATTGTGTGCGTACTGCTGCAATATTGTTAACGTGAGTCTTGTAAAACCTTCTTTTTACGTTTACTCTCGTGTTAAAAATCTGAATTCTTCTAGAGTTCCTGATCTTCTGGTGAGATATGCATGATGCTACCATCGTTCTCCTTAAGTCT
+
9:;><=BC@BB@@@@<A<CCCBBCCBBCDC@@=?@@@<AA@C@CBBDECC@CCCCC>A>ACCC?B?BBBBCAABC@BB@@>/;<9<<::/;@??;?AB?BB@BBBBA=B>@@DAAA=?>>:>:?A?A>>>@<@ABB8::>>>>;:;A@@@;;:@<==>=AA=A<?>>>>>>@@8;:@DD5D;>:<<9<9+;<9991:<><<>???A;?CDD/A:::?=D;>><@>>>>??<@=@?===><>@C=;:;A::;B>>>A@@@=<<<<6<<>>A=BAA;94938666
@ATNG8:02604:03967
GATGGTAGCATCATGCATATCTCACCAGAAGATCAGGAACTCTAGAAGAATTCAGATTTTTAACACGAGAGTAAACGTAAAATGAAGGTTTTACAAGACTCACGTTAACAATATTGCAGCAGTTCGCACACAATCGAAGCGCAGTAAGGATGGCTAGTGTAACTAGCAAGAATACCACGAAAGCAAGAAAAAGAAGTACGCTATTAACTATTAACGTACCTGTCTCTTCCGAAACGAATGAGTACGAGAGTCAGAGCAGAGCTACCATCGTTCTCCTTAAGTCT
+
@=BC@CCCDCCDDCCCCBBBDCDCC?BCC@BBAB@@>@AECCDDBB?EC@B?AAA@A@@@+@?CDA@ABBBBBB=BAAAAB;B@A>B2:9:.;@C?CBBDCCCEE@B@BA>ACC@CBBBBBBBACCCCCBBC?BBBC@CAAAC????C?BBB=AABB999??BCDCBB?:95:BA>BBCCC>=@@<@@@@@2@A>A?@@CBAAB493:???>B?BCCBB999A>=:;7<=BBD;@?>>@CCBBBDCBBBBB?>ABBA=>@>>>@@<?>==@<===;?5;5;=;;
@ATNG8:02609:03954
GATGGTAGAGAGAGCTCTCTCATCGTACTCATTCGTTTCGGAAGAGACAGGTACGTTAATAGTTAATAGCGTACTTCTTTTTCTTGCTTTCTTGGTATTCTTGCTAGTTACACTAGCCATCCTTACTGCGCTTCGATTGTGTGCGTACTGCTGCAATATTGTTAACGTGAGTCTTGTAAAACCTTCTTTTTACGTTTACTCTCGTGTTAAAAATCTGATTTCTTCTAGAGTTCCTGATCTTCTGGGCTGCGCTGATATGCGCTACCATCGTTCTCCTTAAGTCT
+
?AAD@CBBBCCBAABABABCDCBBBCCCCCBB?BCDD=BB?B?CCCCDBB?BBBBB>B>BBCB?A<@@@@AAABC?A@@??1?@<A?;;7=A<?9=>>;@A9889=::6;AAAA@@@<A?>:>==>>@@AAA<@@AA:>===?===AAA@@@@@@;@>>:?=:>:>A@>>>BBB<===BA6@<@;<=<<9.6=9@:3:8859=<;AA6=<<9)689:>@@7?@<?BB??;:5;:>;;;AA:>=><3<:;:>>@@@BAAA><<A>>9>>A;;:;AA9>9>;A?88
@ATNG8:02628:03940
GATGGTAGATATATGCACGCTCTACCAGAAGATCAGGAACTCTAGAAGAATTCAGATTTTTAACACGAGAGTAAACGTAAAAAGAAGGTTTTACAAGACTCACGTTAACAATATTGCAGCAGTACGCACACAATCGAAGCGCAGTAAGGATGGCTAGTGTAACTAGCAAGAATACCACGAAAGCAAGAAAAAGAAGTACGCTATTAACTATTAACGTACCTGTCTCTTCCGATACAATGAGTACACACTCTCATATGACACTACCATCGTTCTCCTTAAGTCT
+
BBDE@DAAACCCCEEDDBBBCCBBB?BDC?BBBCBB=B?AAAABBB>BB>B>BB@@BDDC2A=AAACCCDCBBB:?;9999:*:C>C4;;;-;@C?BCBCCDCCB@B@CC@BBB<?@BDDCBBCCCCCBBBC?BBBC?AABBBBBB>C?BAA?ACBCBBBB?BCAAAA?BD?@@B=@@@@?8???=AAAAA/A@<?877@@AAA:>:?BDD;?:?ACCC?CCCCBAB<@>@@CBBB?BCCCCCCBBBCCCBBAAACCCBABACC>ABBBB?BAA>A=@>A==>
@ATNG8:02634:03953
GATGGTAGCACACGAGATCTCATCGTACTCATTCGTTTCGGAAGAGACAGGTACGTTAATAGTTAATAGCGTACTTCTTTTTCTTGCTTTCGTGGTATTCTTGCTAGTTACACTAGCCATCCTTACTGCGCTTCGATTGTGTGCGTACTGCTGCAATATTGTTAACGTGAGTCTTGTAAAACCTTCTTTTTACGTTTACTCTCGTGTTAAAATCTGAATTCTTCTAGAGTTCCTGATCTTCTGGGCAGACTCTCACACGCCTACCATCGTTCTCCTTAAGTCT
+
:69?;?DCDE@AADACBCCDCC?======<?B499998;;8=:CCCCDAA=@BDA@>A?AAAB?D?BBDBBBB?@8@?>>?.776?AAB=BCBB?BBB?BB597CA@@>AAAB=???<AAA<@<@@@>>>===B?@?<??@>>>>A@@@DA>>>>:>@@=AA=D:==>@@@?@?:==>>>5>=B<>>>==/>?===0668///667<1888)2666:6;08829778///4848<><==///@@6=777??>;;:@;;6606665967;><@AA<A<@<>>>=
@ATNG8:02592:04000
GATGGTAGCTCACGTACGTCACACGTACTCATTCGTTTCGGAAGAGACAGGTACGTTAATAGTTAATAGCGTACTTCTTTTTCTTGCTTTCGTGGTATTCTTGCTAGTTACACTAGCCATCCTTACTGCGCTTCGATTGTGTGCGTACTGCTGCAATATTGTTAACGTGAGTCTTGTAAAACCTTCTTTTTACGTTTACTCTCGTGTTAAAAATCTGAATTCTTCTAGAGTTCCTGATCTTCTGGCTCTCGTAGACAGATACTACCATCGTTCTCCTTAAGTCT
+
<9;>8<BCCCDBAB<C:6;CCEDCBBBCCDAA?BDCF?CC?C@CBBBCBB@BCCCC@C@BBBB?B?BBBBBFB>><>CCCC2CB>B87719AAA;??A<@A=>>?@A@7:9BA@???<@AA<@<??>><>>C9>>>>688>899>>@@@@A888B7;;=;>?<@====AAAAAA5;;ADG;D5:3:9998)::666.666///<67;8===<.<A@@A=B<@@<@===///7=7;<AB@@:>>A=AA@>>>A@??@AA@??A9::56::63-3;;-3-307<==
@ATNG8:02598:04015
GATGGTAGAGTACAGTGTAGTAGACCAGAAGATCAGGAACTCTAGAAGAATTCAGATTTTTAACACGAGAGTAAACGTAAAAAGAAGGTTTTACAAGACTCACGTTAACAATATTGCAGCAGTACGCACACAATCGAAGCGCAGTAAGGATGGCTAGTGTAACTAGCAAGAATACCACGAAAGCAAGAAAAAGAAGTACGCTATTAACTATTAACGTACCTGTCTCTTCCGAAACGAATGAGTACACACTCTCATATGACACTACCATCGTTCTCCTTAAGTCT
+
@BBD@C@@ACCDCBBCBBCCBCCCC?BBB@DCBC??=@?AADBBBB?BB@B>A?@ABDDC2A?BCCAAAAAABC>AABDCCD5DC@C@CDD<DEFABAABDDCCD?C?CC@BBB<@@@ABCCCDCDCBBAA@@DCBB>BBBBCBAA>C@C@A>ABBBBCCB?@AACC??CC?AAB>AAA>>4=::4:<<==.=>:=888@@@@@=B<@@@A<@<>>CBB?BBBBBAA>A?BBE>CCC>AACCCCCCBAAAACAAA??ABBBCBBB?BCCCC?BAB;?<??B999
@ATNG8:02605:04011
GATGGTAGTGTCAGTGCGCGTCGTCCAGAAGATCAGGAACTCTAGAAGAATTCAGATTTTTAACACGAGAGTAAACGTAAAAAGAAGGTTTTACAAGACTCACGTTAACAATATTGCAGCAGTACGCACACAATCGAAGCGCAGTAAGGATGGCTAGTGTAACTAGCAAGAATACCACGAAAGCAAGAAAAAGAAGTACGCTATTAACTATTAACGTACCTGTCTCTTCCGAAACGAATGAGTACTGTATCTATGTGTGCGCTACCATCGTTCTCCTTAAGTCT
+
CB@A=@@?@CBBBAA>CAA@A<<BBADED@BB@@@@<@<@ABDBBB@CC?B>CA?<====,?>ACECBBBBBBA8@?;;;;;*;B=DACDD;CCC>AABBAABBC?B?;;9;AC?CCBBCBCCCCCCCCCBB@BBBC?999@@@??<@@D@@?@BBACCBC@@@@AAA@CE?BAA?B?999+9::4=<=>?/?A=B=::;BB@@;@<@@>><>;?A@@@>ABABBBB<?9>@@5???9?AA@@@@???BCCAAAA=?888AAA:;7:@@>>:>==8=;>;@?;;
@ATNG8:02608:03996
GATGGTAGGCGTGTGAGAGTCTGCCCAGAAGATCAGGAACTCTAGAAGAATTCAGATTTTTAACACGAGAGTGAACGTAAAAAGAAGGTTTTACAAGACTCACGTTAACAATATTGCAGCAGTACGCACACAATCGAAGCGCAGTAAGGATGGCTAGTGTAACTAGCAAGAATACCACGAAAGCAAGAAAAAGAAGTACGCTATTAACTATTAACGTACCTGTCTCTTCCGAAACGAATGAGTACGATGAGATCTCGTGTGCTACCATCGTTCTCCTTAAGTCT
+
A<@C@DCC@CCBBBBBBBBABB@@A=BCC@BB@@@C?B<AAAAABC@BB@B@BBBBBBBB3B?BBBBAAACCCC?ED@???>0=?=C2:;:5;CC?CBCCHHCBB@B@CDAECC>@?BBBCCDCCCCDDCBB?BCCC?@@AACCBB?D@CBB?BBDBBBBB?AAAAAA?CC>BAB<>>AAA8>>>9>ACCC3CD@@776??@@@<@=??@?;>;>@CBC?BBBC@@?9?=?CB>CCC?AAABBCCCCCCCAABA=>=>>>=>=AA=ADAAA6==A<@:<:>>>>
@ATNG8:02615:04013
GATAGTATAGAGCTCTACATAGTACTCATTCGTTTCGGAAGAGACAGGTACGTTAATAGTTAATAGCGTACTTCTTTTTCTTAGCTTTCGTGGTATTCTTGCTAGTTACACTAGCCATCCTTACTGCGCTTCGATTGTGTGCGTACTGCTGCAATATTGTTAACGTGAGTCTTGTAAAACCTTCTTTTTACGTTTACTCTCGTGTTAAAAATCTGAATTCTTCTAGAGTCCTGATCTTCTGGTGAGATATGCATGATGCTACCATCGTTCTCCTTAAGTCT
+
@AACDDCCBCCDBBCCCDCCCCCAAAECB@BBCD>BB?B?@?:::@@=AC;:9?B:9:CD?D?BBBBBBAAA;/////$.3(..333,28//*/;;5;?688=AAA=>?>=>=AA:>>D:>:>D>?>>??;?A??7;;<<>=>>@<<<A:::;8=>><@@<@<@@@AAAAAA<@@@AA5@:=6:9888)8:8991966///===A<????/>;::=8>8>@=A@@C@>?>=A@A===///=9:::=B@@A===BBBAA>:995667990999,2-2-2,,,
@ATNG8:02626:04023
GATGGTAGCTCGCTGATGATATCTCCAGAAGATCAGGAACTCTAGAAGAATTCAGATTTTTAACACGAGAGTAAACGTAAAAAGAAGGTTTTACAAGACTCACGTTAACAATATTGCAGCAGTACGCACACAATCGAAGCGCAGTAAGGATGGCTAGTGTAACTAGCAAGAATACCACGAAAGCAAGAAAAAGAAGTACGCTATTAACTATTAACGTACCTGTCTCTTCCGAAACGAATGAGTACACATCGTCGTGTCGTGCTAATCGTTCTCCTTAAGTCT
+
BBBD@CCCCCBBBCCCCCCCCCCCC@CCC?CCCC??>??BBBABBB?BB>@<@BA??@@B2A?CBBBCCDEAAA;>@::;;;*;B>B5:::&9<>9>A=CDCAAB9;7:C?CBC>AABBCCDEDDDBB@@BC@CBBA?????>??@=B@BAA?ABBBBAA@?CCCAAA?CC>999499??>88885;>>?@/?A<?888BC@==:=;>>?A6:5:=A@@>AAAABBB=A>AAA=ABB?BBBBBBBBB@ABBBCAAAAACBBBBB?BBBB?AAD?D@B?B768
@ATNG8:02641:04039
GATGGTAGCTCGCTGATGATTCTCCAGAAGATCAGGAACTCTAGAAGATTCAGATTTTTAACACGAGAGTAAACGTAAAAGAAGGTTTTACAAGACTCACGTTAACAATATTGCAGCAGTACGCACACAATCGAAGCGCAGTAAGGTATGGCTAGTGTAACTAGCAAGAATACCACGAAAGCAAGAAAAAAGAAGTTACGCTATTAACTATTAACGTACCTGTCTCTTCCGAAACGAATGAGTACTACTCTCAGAGACACACTACCATCGTTCTCTTAAGTCC
+
95955:=:::<5555555555;<>8=;;7;9;;;;6;9=======:///677833333$328:<:99::333(334555&558>8>>>0;;;6;;==;:::938394.4@?:?==@B;9:CDB@@@@9:29:9:8=>;::>-.,.)-..0+0::99=;;6999///5>>4:730388==65554555555$/.3./(/889::<8;.6296263779557999:;;;8;6:::5:::7=<BBBBB@@=<;>785999=9997799.5/646,---,0202-.(
@ATNG8:02614:04074
GATGGTAGACACGAGATCTCATCGTACTCATTCGTTTCGGAAGAGACAGGTACGTTAATATTTAATAGCGTACTTCTTTTTCTTGCTTTCGTTATTCTTGCTAGTTACACTAGCCATCCTTACTGCGCTTCGATTGTGTGCGTACTGCTGCAATATTGTTAACGTGAGTCTTGTAAAACCTTCTTTTTACGTTTACTCTCGTGTTAAAAATCTGAATTCTTCTAGAGTTCCTGATCTTCTGGGCAGACTCTCACACGCCTACCATCGTTCTCCTTAAGTCT
+
AA@M?BABBCCCCDCCGGCBCA@@C@@@B;;4;BBB>BC@C@CDCCCBC?CDCCCAC@B@?<0;28;;AABB<A7BB>>?+BB<@ACC>BBB<AA=@B559@>>B@?CEGGCCBABDE@DA;:;BB@@@?BBBD?B?@?BBBBH??>BBCBB?BBB?BC?D=AAA@CBBA@99:977*74:225522$297::2:3328;5727.;777'5559<6;7;@9>=CCBBB?B?B@@AAA49;;9,9>=C?CBBBBACC@@<@BC=@A@@@<@CC=@>@@AAAC
@ATNG8:02620:04061
GATGGTAGGCGTGTGAGAGTCTGCCCAGAAGATCAGGAACTCTAGAAGAATTCAGATTTTTAACACGAGAGTAAACGTAAAAAGAAGGTTTTACAAGACTCACGTTAACAATATTGCAGCAGTACGCACACAATCGAAGCGCAGTAAGGATGGCTAGTGTAACTAGCAAGAATACCACGAAAGCAAGAAAAAGAAGTACGCTATTAACTATTAACGTACCTGTCTCTTCCGAAACGAATGAGTACGATGAGATCTCGTGTGCTACCATCGTTCTCCTTAAGTCT
+
ACCD@BCB?CBBBCEDDDD@AACCC>CCG@CC@@@B?B?BBCCBBB@@@<??CBA?AAAC3B?AAA>@?BBCCC>BA99888(8<8=8=<?5?@B@C>??BD@>>7;7=@<@>>7;;>?A@AA@@<>===@@:@AAA7==AC>>>>:>:>==8<>==AAAA9>99<@C>CA<@=@;A@;;92777666666(6818CB@@???A<A=A===9=:=@@@@:<<;;;;;9><?@A7>BB>BB=A@@@AAAAAA@AD>>@>>>>>?@@;A===@7;;A8<8=:>AAA
@ATNG8:02637:04063
GATGGTAGGCGACATACATACGCGCCAGAAGATCAGGAACTCTAGAAGAATTCAGATTTTTAACACGAGAGTAAACGTAAAAAGAAGGTTTTACAAGACTCACGTTAACAATATTGCAGCAGTACGCACACAATCGAAGCGCAGTAAGGATGGCTAGTGTAACTAGCAAGAATACCACGAAAGCAAGAAAAAGAAGTACGCTATTAACTATTAACGTACCTGTCTCTTCCGAAACGAATGAGTACTATGTAGAGCTCTATACTAATCGTTCTCCTTAAGTCT
+
BABC@CCC?@AABBGECBBABBBII?AAC@CCCBBB?B@BBCDCBB?BB>A>ABD@AAAA1A?CCCCCGBBBBC;?A:;;;;*;A;@4:99&9@@?;@@@@FCBB@D@BB?BBC=??BBBBBACCDDCCCCDACBAA?ABBBCCBB>B?C:::;ABB@@@C?BBBAAA?BA<AAA>AAAAC=A??;?BBBB3BC@B??<BBA==:=;?>==8<8;>@@A?CBDBBAA>A=:::5:AB?AA@DCBCACDBBBBBBB@>>>>>>?B=AAAB>:::;@;><@@::
@ATNG8:02598:04118
GATGGTAGTGCGTGAGAGAGAGACCCAGAAGATCAGGAACTCTAGAAGAATTCAGATTTTTAACACGAGAGTAAACGTAAAAAGAAGGTTTTACAAGACTCACGTTAACAATATTGCAGCAGTACGCACACAATCGAAGCGCAGTAAGGATTGCTAGTGTAACTAGCAAGAATACCACGAAAGCAAGAAAAAGAAGTACGCTATTAACTATTAACGTACCTGTCTCTTCCGAAACGAATGAGTACTACTCTCAGAGACACACTACCATCGTTCTCCTTAAGTCT
+
@@@D@DAABCCCCBBCCFCDDCCCD?CCB@CCCCCB?A@CBBBBBB<??@D?BBBBBBBB2C@CCBBBBBA@BD=A=:;;;;*;A=A5;;;&9@B?CCBBCCDCC@B?BC?CCD?BBBBBBBBFCCCCDCCC@CBA@=?>??AB??=@@BB8;;AAACBAC?CDBBBC?BB@AAA=@@@@@9?==;:8888(8@;A;;;D>>>A7;7;AAC<A;AACBB?B@@@@CC=?=?GG?CBB???@BBCCBBAABCCCBBB@@@A>>>AA=A@@@D8::=5:3:5:<<=
@ATNG8:02600:04095
GATGGTAGCGCGACGAGCGTAGACCCAGAAGATCAGGAACTCTAGAAGAATTCAGATTTTTAACACGAGAGTAAACGTAAAAAGAAGGTTTTACAAGACTCACGTTAACAATATTGCAGCAGTACGCACACAATCGAAGCGCAGTAAGGATGGCTAGTGTAACTAGCAAGAATACCACGAAAGCAAGAAAAAGAAGTACGCTATTAACTATTAACGTACCTGTCTCTTCCGAAACGAATGAGTACGAGAGTCAGAGCAGAGCTACCATCGTTCGGTCAGAGTCT
+
BCCC@CBBBBCCCCCCCCBBCCCBD>CCC@CBBC995:>A@AABBCGCD>A>ABBBADCC3C?>??ABBBBAAD?BBBBBBB2BC>C5;<<*9DD?B;99@AC:;8:@AA?ABB?BB??ACCBBBBDDBABDACB@@=@@@@@A??;@@CAA?BCBBAABC>AABAAA?AA????:?@A>>5<;:488899+6>=B;;;AAAAA<C<?=88184:<@@A?A?@@CBC?B?BBB>BAB?99:?CBAB?@>?AAADAAA887;;A??<?AA::5::7<<888=;;;
@ATNG8:02602:04116
GATGGTAGCGGCACACATAGATACTGTACTCATTCGTTTCGGAAGAGACAGGTACGTTAATAGTTAATAGCGTACTTCTTTTTCTTGCTTTCGTGGTATTCTTGCTAGTTACACTAGCCATCCTTACTGCGCTTCGATTGTGTGCGTACTGCTGCAATATTGTTAACGTGAGTCTTGTAAAACCTTCTTTTTACGTTTACTCTCGTGTTAAAAATCTGAATTCTTCTAGAGTTCCTGATCTTCTGGTCTACTACACTGTACTCTACCATCGTTCTCCTTAAGTCT
+
@@@B59@;00)///5=;AABBBBCA@ABBBBDB?BCCC>BC@B@BBCHGBC@BCEDD?C@EDAA?BADCCCBA@994;@@@@,@B?BACB=;:;A>BBB>BC?AABCCC@BCCCCBABACCC@C@BCCBBBBB?BBCC>BAAABBBAA@CAA;<;A>AAB?BC@C?CABBB;;;A>B;;;;.;=A=;;;;;*;ABBC>BBCABA@AAA?BAAB5BCDFD?B@BA?BCCDCCC@C@CBCDDE@BCC@CCCCHCBBCBCBCCDBBBBB?BBBBB@BBB@D?B@CCC@
@ATNG8:02625:04116
GATGGTAGCACGAGTCACTCATATCCAGAAGATCAGGAACTCTAGAAGAATTCAGATTTTTAACACGAGAGTAAACGTAAAAAGAAGGTTTTACAAGACTCACGTTAACAATATTGCAGCAGTACGCACACAATCGAAGCGCAGTAAGGATGGCTAGTGTAACTAGCAAGAATACCACGAAAGCAAGAAAAAAGTAAGTACGCTATTAACTATTAACGTACCTGTCTCTTCCGAAACGAATGAGTACTATGTAGAGCTCTATACTACCATCGTTCTCCTTAAGTCT
+
:===444;;;99BBBBBACA@;66=8==C>BBCCCA<A>@@@BA@A<@@6;6:B?@>A?A,?8;;8888BCCBB<B7;6@@@+??:=:=>>2B?@<G=996><<<25.4<055;8<<::;=>>AB@A@B@@@@AA@A<>??;?=?>8><<9905<??BBBD@BC:9:A<??9?@>;=00/;)./72355555$579155257522279052AA5>7<7B::4>::==9;284::96:3308>?>??@@=AABA?>@@A@>>>@==9:6<776<6<;;:?6;5;?==
@ATNG8:02630:04113
GATGGTAGCTCGCTGATGATATCTCCAGAAGATCAGGAACTCTAGAAGAATTCAGATTTTTAACACGAGAGTAAACGTAAAAAGAAGGTTTTACAAGACTCACGTTAACAATATTGCAGCAGTACGCACACAATCGAAGCGCAGTAAGGATGGCTAGTGTAACTAGCAAGAATACCACGAAAGCAAGAAAAAGAAGTACGCTATTAACTATTAACGTACCTGTCTCTTCCGAAACGAATGAGTACGAGAGAGCACACGTGTCTACCATCGTTCTCCTTAAGTCT
+
@BBD@CCBBCCDCCBBCCCCCBBBB?CDD@CCCCAA>@?BBAAA???AA<@>BB@???@@2A@CCB@BCBCBB@9>?9:::;*;B>B5<<;*:DD@CBBBDDBBB?B?BD?ABB?BBBACCCECCCCDBBBC?CDBB?B?>>AA??<@=A@A>ABBBBCCA?AAAAAA>BB?>=><>>?@?8;;;5;@GDD/AA<A887ABB>=:>=?>?@6:6:ABBB?BB@??9949:?AB>CCC?CBBBBBBCA??D==AACA?AA?@?<>>=A>>>><>?A;A5949:::
@ATNG8:02621:04152
GATGGTAGCGCACACATAGATACAGTACTCATTCGTTTCGGAAGAGACAGGTACGTTAATAGTTAATAGCGTACTTCTTTTTCTTGCTTTCGTGGTATTCTTGCTAGTTACACTAGCCATCCTTACTGCGCTTCGATTGTGTGCGTACTGCTGCAATATTGTTAACGTGAGTCTTGTAAAACCTTCTTTTTACGTTTACTCTCGTGTTAAAAATCTGAATTCTTCTAGAGTTCCTGATCTTCTGGGTGTATCAGCGAGTATCTACCATCGTTCTCCTTAAGTCT
+
556=8<=B;@;B>969CBBCCDCDCDBBBAAA@CCDD?EE?A?AAA@AA@?B@BA@7905<;A?BAECCDB@@>@:99999$33-3:<@6;9AA7;:@==D?@@CCBCACBBBBDCC@CCBACHC==;CCBB@BCBB>AABBBBBBBBBBBCC@@>@BB?BB?A?ABBBBBBAA;@;;;;-;=C4::;;;*;@BBD:;;ECAABA;;5:9:9'9@>9999=BB@BCCCCCCAC@;;;A@@?B?AA>ABBBCCBCBCBBCGFCD;;7;C;;;=;;;?B>A?A@@@
@ATNG8:02624:04173
GATGGTAGTGTGTCTCTGAGAGTAGTACTCATTCGTTTCGGTAGAGACAGGTACGTTTAATAGTTAATAGCGTACTTCATTTTTCTTGTCTTTCGTGGTATTCTTGCTAGTTACACTAGCCATCCTTACTGCGCTTCGATTGTGTGTGTACTGCTGCAATATTGTTAACGTTAGTCTTGTAAAACCTTCTTTTTACGTTTACTCTCGTGTTAAAAATCTGAATTCTTCTAGAGTTCCTGATCTTCTGGAGATACTCATGATACTCTACCATCGTTCTCCTTAAGTCT
+
@::>9;<>?CCBBA666>@@B:;;@9:4:@9934=>@:BDABBBCCBCFG@BBB;99)549:59.569==<@0//75/--555'57(---99/99<>954474924449:>9>@@@@@>><?@B=A<ABABABBB>BBBA?BBBBDBBBDBCBCCBBB?BBB=AA<A<;;:6:;@?@499>::&9./5:8888)--888(--887:<99727777$////72;7<?8<<==;;;8@;;:;:?@499D>@?BBAA@;??>@@A@@ABAA?A@@><<A9:8:<?<>873
@ATNG8:02627:04189
GATGGTAGTGCGTGAGAGAGAGACCCAGAAGATCAGGAACTCTAGAAGAATTCAGATTTTTAACACGAGAGTAAACGTAAAAAGAAGGTTTTACAAGACTCACGTTATCAATATTGCAGCAGTACGCACACAATCGAAGCGCAGTAAGGATGGCTAGTGTAACTAGCAAGAATACCACGAAAGCAAGAAAAAAGAAGTACGCTATTAACTATTAACGTACCTGTCTCTTCCGAAACGAATGAGTACATAGATATACGTATAGCTACCATCGTTCTCCTTAAGTCT
+
99:AGAC@CBAB;;9BBCCCBA;;:)55<6;@@@@?:@6?A?445:7;:8=8<??99999$82>=CCBB@@:97.8>@@@>>+;:8=5>>>+=@@496A@>@@>>0000;)//;+//;<>999BC;<:BBBA?A;;;69@@DCBBB?B?BBB>BB@@@9883994??@8@@<998200000*000*0:::::%9;4222289922,227888/7175@<@;AA@9948492>=?8>9949=@>=<====BBD@>>>>><>@@>>>@<A;::B??:;8:5956---
@ATNG8:02616:04239
GATGGTAGTATCTGCACACTCTTCCAGAAGATCAGGAACTCTAGAAGAATTCAGATTTTTAACACGAGAGTAAACGTAAAAAGAAGGTTTTACAAGACTCACGTTAACAATATTGCAGCAGTACGCACACAATCGAAGCGCAGTAAGGATGGCTAGTGTAACTAGCAAGAATACCACGAAAGCAAGAAAAAGAAGTACGCTATTAACTATTAACGTACCTGTCTCTTCCGAAACGAATGAGTACGTGTGACGTACGTGAGCTACCATCGTTCTCCTTAAGTCT
+
994405<>?FCCCCCC?BBC@>0505=@=AA;;;:39;@>?@@BA>AB?A=@A=99999(9;@@A9:9AA@@B=B;;;DEG/8968<BDD585:59<=<=>===6;6;@;>>>:==AA>>>>>>???@DAA<????5888====?;><>8838>>>@@??<?>>?>><>A>AAA7:::;;/:::4:=<<<*8808?@@ADCBB7;7;@@A;@6<<<<=:;;;CCAA<A=B@>07//)///</66;;<<<==@@@@@@AB@@@A@=?;::>:>?@;@8>:>===
@ATNG8:02617:04237
GATGGTAGGAGACACGTCGCACACGTACTCATTCGTTTCGGAAGAGACAGGTACGTTAATAGTTAATAGCGTACTTCTTTTTCTTGCTTTCGTGGTATTCTTGCTAGTTACACTAGCCATCCTTACTGCGCTTCGATTGTGTGCGTACTGCTGCAATATTGTTAACGTGAGTCTTGTAAAACCTTCTTTTTACGTTTAACTCTGTGTTAAAAATCTGAATTCTTCTAGAGTTCCTGATACTTCTGGCGCTCTGTCACGTCTGCTACCATCGTTCTCCTTAAGTCT
+
956?;@CB@DCCCDDA;;455:::;;;<;;;<9@CCC>CC=@=;;9CCCC@BBAAA@C?BCCC>A?:9:AABBBB?AAAA@2@A>@BBB:?C?>;>??8>?:@>ABBB?AA@A@@@D59:D>D==>=>===?:>>??:>>AABA@???AAC797808:;:?@=@<@@?>>>BBD7;;?>>2>=A<A>@@@,=;999)/)/779::::08788(7;<=A:@5AC;A;;;?:;6;=A<=///:,//67=;----4448999998888838:558;?@?<@7;7;>>>
@ATNG8:02625:04225
GATGGTAGCAGACGTGACAGAGCGCCAGAAGATCAGGAACTCTAGAAGAATTCAGATTTTTAACACGAGAGTAAACGTAAAAAGAAGGTTTTACAAGACTCACGTTAACAATATTGCAGCAGTACGCACACAATCGAAGCGCAGTAAGGATGGCTAGTGTAACTAGCAAGAATACCACGAAAGCAAGAAAAAGAAGTACGCTATTAACTATTAACGTACCTGTCTCTTCCGAAACGAATGAGTACGATGAGATCTCAGTGTGCTACCATCGTTCTCCTTAAGTCT
+
556?:@=AB???===<A<A>@@9555:;=:<<A@@@?B?BAAACA@=9:78?CCDA@@@?);2<A@ABCB784?6=8?>>>>,=@8=8>>>2666:>@<@=D>CC<@=@A>ACC>BACCCDCJHAA@BBAAA?B@@@@C:;:BAAC;?<@;;5;A@??B?A>AACCBB@BB?BBB?BC@@@9<<8178888(5=6<7;;99://)/39::9696>ACCC@C:88>;<1837?D=BCC<?>BB>>=A=>=CA=889///88799==>4;;7>@588>5<4;6;;;<
@ATNG8:02630:04201
GATGGTAGCTATACGTATATCTATGTACTCATTCGTTTCGGAAGAGACAGGTACGTTAATAGTTAATAGCGTACTTCTTTTTCTTGCTTTCGTGGTATTCTTGCTAGTTACACTAGCCATCCTTACTGCGCTTCGATTGTGTGCGTACTGCTGCAATATTGTTAACGTGAGTCTTGTAAAACCTTCTTTTTACGTTTACTCTCGTGTTAAAATCTGAATTCTTCTAGAGTTCCTGATCTTCTGGTCTACACACTGTACTCTACCATCGTTCTCCTTAAAGTCT
+
A?@CACCCCABBCCCCCCCCCBBBCCBBCDAA>AB@@=BB?B@BCBCCBB@BC@A@>A?CBBB?B?BBBBBBCC?<77788$794999:59DCD?BBC@BB587ACCC?BBB?>>>=9=>A;A:;<<@@<<<:>??A;@;;;====@A>>>;>;?;>>A<AA<A:>>A@@@A;;7;>>DD;D=C:>>BBB/>=///)//////:76:/888(25555/545505=;;85506-//@7<<///@9;;:AABDA????@@AB=6616666;6<=@7=0::3;:93
@ATNG8:02632:04228
GATGGTAGGCACTGCGCACACATCCCAGAAGATCAGGAACTCTAGAAGAATTCAGATTTTTAACACGAGAGTAAACGTAAAAAGAAGGTTTTACAAGACTCACGTTAACAATATTGCAGCAGTACGCACACAATCGAAGCGCAGTAAGGATGGCTAGTGTAACTAGCAAGAATACCACGAAAGCAAGAAAAAGAAGTACGCTATTAACTATTAACGTACCTGTCTCTTCCGAAACGAATGAGTACTGTATCTATGTGTGCGCTACCATCGTTCTCCTTAAGTCT
+
;66>:>BB?DBBBDBBCBBBBDDDD9DCD?CCCDAA?A@CCCBBBC@CC?C?CBA=====.??BCCACCCCA@@8?@@ABBB5BC?C=AAA9ACC@CBBBCCCCC?C?CC@DAB=??BBCDGCCCBBBCBAB?CCBB>@AAABBBB=A=@@@>ACCBBBAC?AAAABA>BB?878<?@>>>8:::7:::;;+;@<A988AAE@@<@<??>>:>:==BBB@BBBBBBB>B?CCC=CAA?ACCCCBBAABBBBABA>???A@@@@AA=AB@@@<?>=:=5:6;>>>
@ATNG8:02595:04253
GATTAGTGTGTCTCTGAGAGTAGTACTCATTCGTTTCGGAAGAGACAGGTACGTTAATAGTTAATAGCGTACTTCTTTTTCTTGCTTTCGTGGTATTCTTGCTAGTTACACTAGCCATCCTTACTGCGCTTCGATTGTGTGCGTACTGCTGCAATATTGTTATCGTGAGTCTTGTAAAACCTTCTTTTTACGTTTACTCTCGTGTTAAAAATCTGAATTCTTCTAGAGTTCCTGATCTTCTGGGTGTATCAGCGAGTATCTACCATCGTTCTCCTTAAGTCT
+
BBA?BBCBBDCBBBBCDBBBBBCCCCBBA@<?>?>;?B=B?BCBBCCD@DBBBC@C=BBBB?C@CCCCCCCCF@BBBBB1BB?CBBB>CCCC@CEC@CF>@@BCCD?BBCCBBBD?BBB?B@DDDCBBBC?BBCC@CBBBCAAACCCCCBBBB?BAA?AA>AAABDBBBBBA:@9999-9;@=::9::*:CCCC>CCCCCCCCCB5;;;;*;DCCC@B@BE@CBCBBBC@C@CCBCCC>AACC>CCBBBBBCCDCCBCCCCCC?CCCCC@BBB>A>@?DCBA
@ATNG8:02620:04267
GATGGTAGATACTCGCTGATACACCCAGAAGATCAGGAACTCTAGAAGAATTCATGATTTTAACACGAGAGTAAACGTAAAAGAAGGTTTTACAAGACTCACGTTAACAATATTGCAGCAGTACGCACACAATCGAAGCGCAGTAAGGATGGCTAGTGTAACTAGCAAGGATAACCACGAAAGCAAGAAAAAGAAGTACGCTATTAACTATTAACGTACCTGTCTCTTCCGAAACGAATGAGTACGAGAGAGCACACGTGTCTACCATCGTTCTCCTTAAGTCT
+
88..*-8//5;;;96666==>=>??6:548=@>?>><?9@@BBB@C?BB>B?;978<;;7+74;89::3/////)..////&/75<.555&4::59;::;;99:6767;6;::*////55=>==655994/)/9//)/666;===:>0655048::<<<<9=;:<<:6:7=88586;6///(///(.5555(57288:222769396::9903.38///6;88;:<<8:6::9.6//)/:::BCAB?>>;757773885333...4555571732+22706222
@ATNG8:02624:04256
GATGGTAGGAGAACGTCGCACACGTACTCATTCGTTTCGGAAGAGACAGGTACGTTAATAGTTAATAGCGTACTTCTTTTTCTTGCTTTTCGTGGTATTCTTGCTAGTTACACTAGCCATCCTTACTGCGCTTCGATTGTGTGCGTACTGCTGCAATATTGTTAACGTGAGTCTTGTAAAACCTTCTTTTTACGTTTACTCTCGTGTTAAAAATCTGAATTCTTCTAGAGTTCCTGATCTTCTGGTCAGACTCTCACACACCTACCATCGTTCTCCTTAAGTCT
+
449:5<@B>ABA<;;5555<=>DBCCDBCBB@BDCI?CIGKABBBBCDC@CBCBB?B?AABB?B@BBBBB@@??<?BDFF3B?8=9999&8>===A?>9?C?BBBBCD?BBB@BB@@=BBB=A=>==?@>>>=CBBA;???A?@?@???BB=>=><<;;=??;><>AA@@BAAA<@?>?>5>=A<??BBB/@@@@>7?=<;;>>>@A<@@@@/@;;;><A<@@<???AA@@<@<A@A@@@9==@=@@>??>>>@==>?AAC<>??<@@@??;=>==A=A;>>A>
@ATNG8:02628:04279
GATGGTAGCTATAGTATATCTATGTACTCATTCGTTTCGGAAGAGACAGGTACGTTAATAGTTAATAGCGTACTTCTTTTTCTTAGCTTTCGTGGTATTCTTGCTAGTTACACTAGCCATCCTTACTGCGCTTCGATTGTGTGCGTACTGCTGCAATATTGTTAACGTGAGTCTTGTAAAACCTTCTTTTTACGTTTACTCTCGTGTTAAAAATCTGAATTCTTCTAGAGTTCCTGATCTTCTGGTCTACTACACTGTACTCTACCATCGTTCTCCTTAAGTCT
+
BBCE?CB?@@CBBCCCCCCCBBBBCBBFDFC@CCCC=BB?B?BBBBBBA>BBBCA@D?AACC?C?BBBBBABA?<00000$0>)/////(/;899??@:AA5794==A7ABBBBCBB;@>C;@;=>>>>;;>=AA@@;?@@B???@AAAAA@<<<4:;>;AB;>:>A=888@;;5:7888)87<788888(/6333,3-----75.5,5><>*:888;497=>:@??>@>><>7;;A;:;-//:6:::@@@A@@@>>>>>BBA9959896616=>7=1616>77
@ATNG8:02634:04255
GATGGTAGGCGACATACATACGCGCCAGAAGATCAGGAACTCTAGAAGAATTCAGATTTTTAACACGAGAGTAAACGTAAAAAGAAGGTTTTACAAGACTCACGTTAACAATATTGCAGCAGTACGCACACAATCGAAGCGCAGTAAGGATGGCTAGTGTAACTAGCAAGAATACCACGAAAGCAAGATAAAGAAGTACGCTATTAACTATTAACGTACCTGTCTCTTCCGAAACGAATGAGTACGAGAGTCAGAGCAGAGCTACCATCGTTCTCCTTAAGTCT
+
:?@A;;:>8;?;??;A>@>CCBBBD@DJJACCBB;;7;7;@CBCCD?BB?E?CEDCCFFF5DACCCBCCCCCDD8?A;;;;;(;@<@4999&5<>8;<<@@@@9;6;@AB?B::8:BAABBCBCDCCCGDCC?BB;;6;AAAAB@?;A>C;;6;AAABBCC?AABBDD?BB?AAA?AAADE>B??;?@@@@:@A=???>>;BBCAD@BCBC@B?BBB@@=@@A?@@@=?>?BC=CBB?BABBAABBCCBBBAAACBBBBBAAA::5:8633)---)-)-29/88
@ATNG8:02636:04256
GATGGTAGTGCGTGAGAGAAGACCCAGAAGATCAGGAACTCTAGAAGAATTCAGATTTTTAACACGAGAGTAAACGTAAAAAGAAGGTTTTACAAGACTCACGTTAACAATATTCAGCAGTACGCACACAATCGAAGCGCAGTAAGGATGGCTAGTGTAACTAGCTAGAATACCACGAAAGCAAGAAAAAGAAGTACGCTATTAACTATTAACGTACCTGTCTCTTCCGAAACGAATGAGTACTACTCTCAGAGACACACTACCATCGTTCTCCTTAAGTCT
+
455<7<BC:;;=;9CGCCC@CBCD?CBB?BCCBCC?C@CCCBAAC:9;AE?AAA?????.??BBBBA@;;===50//////$//4:.555&5;;8>>?CCCC@B=A:;9@DBC8<<<>@@CCCCBCCCB?9==00*/688:<=@;>;>00)/:889:;;9=;;///;973-//(//88:133A;AAAAA.8;5;8:;>;AAB1838;:90/(/50006;008;:9281788/98868;<@@ACDBB???BBBBB788=>==8818::8807:=5:5;489=:
@ATNG8:02601:04324
TATGGTAGTGTCAGTGCGCGTCGTCCAGAAGATCAGGAACTCTAGAAGAATTCAGATTTTTAACACGAGAGTAAACGTAAAAAGAAGGTTTTACAAGACTCACGTTAACAATATTGCAGCAGTACGCACACAATCGAAGCGCAGTAAGGATGGCTAGTGTAACTAGCAAGAATACCACGAAAGCAAGAAAAAGAAGTACGCTATTAACTATTAACGTACCTGTCTCTTCCGAAACGAATGAGTACGAGAGAGCACACGTGTCTACCATCGTTCTCCTTAAGTCT
+
BBBC?BBCBBBCCCBCCCBBBBBAB?BCC@CCCCBB?B@CBCDCCC@DD?C@@@@99999*9?D?@@ABBBCBB;BB;;;;;';=9<<@@@6@??<?DBBBCDBB?B@BC?BBB?BBBBDCCCBBBBBBBDD@CBBB>BBBBB@=>;@?BAA>ACBBACCA@BBB==>>@B=@AA688CDC5<6717>@@A/:;9=///;:>??;?=AABC;>;>BDCC@BBAABAA?A@BBC<BBC?CBAAACCCBABBBBBB788BCCDAAAA?@>>>B>A@A>A=@=@@A=
@ATNG8:02606:04296
GATGGTAGGCGTCATACATACGCGCCAGAAGATCAGGAACTCTAGAAGAATTCAGATTTTTAACACGAGAGTAAACGTAAAAAGAAGGTTTTACAAGACTCACGTTAACAATATTGCAGCAGTACGCACACAATCGAAGCGCAGTAAGGATGGCTAGTGTAACTAGCAAGAATACCACGAAAGCAAGAAAAAGAAGTACGCTATTAACTATTAACGTACCTGTCTCTTCCGAAACGAATGAGTACTATGTAGAGCTCTATACTACCATCGTTCTCCTTAAGTCT
+
;95=9=BB@DCCBBACCA@BBBB@A;;;9=<A@?99.929@@>??C?BB>B?BACCDCCE5CACCCCGBBBCCC;AA;::::*;E@C5<;;6;AB=BBBBBBCCB@CABB>@@C@CCAABBBBBBCCCCCCB@BCBB>@@AA@AA@=B?B@@=@CBBBCBB@CBBDCC?BB@BBB?BBAA@:?>??BCCCC3BB?B?>>BA??@;><>@@D<><>@CBB=@@@@?@@<@>ACC?CBB?BBBBBBBBBBBBCD>?@B@?<==;;;@=@@@??<?@A<A9=9====
@ATNG8:02615:04322
GATGGTAGCGCATATCAGCGCAGCCCAGAAGATCAGGAACTCTAGAAGAATTCAGATTTTTAACACGAGAGTAAACGTAAAAAGAAGGTTTTACAAGACTCACGTTAACAATATTGCAGCAGCACGCACACAATCGAAGCGCAGTAAGGATGGCTAGTGTAACTAGCAAGAATACCACGAAAGCAAGAAAAAGAAGTACGCTATTAACTATTAACGTACCTGTCTCTTCCGAAACGAATGAGTACAGAGAGTACGATATGTCTACCATCGTTCTCCTTAAGTCT
+
?<668<659?C;69CCBBCEBBBCC>GCCFFDB@@@?B?BBCCABAACC7:89>@99:;;*;=BBCCCBBBCCI=AA;;;;;*;;5:5:::7:BB@9;9DCCB;;8;@@@;:::=AAA@>>0//::::==@@<>?>C?@AAABBAA=B?A;;6;BDBBCCC@;;:BBC?::8:@@;?@ACD=?>?=?@@@@.@@<><>AA>;:;8=8;;;?;?:>@A@@?BBAAA;<5:;@??;?994:@@?AABCBB=>=@?AAAAAAAA@BB?9=;:8808<=4;5;9<887
@ATNG8:02626:04312
GATGGTAGTATAGAGCTCTACATAGTACTCATTCGTTTCGGAAGAGACAGGTACGTTAATAGTTAATAGCGTACTTCTTTTTCTTGCTTTCGTGGTATTCTTGCTAGTTACACTAGCCATCCTTACTGCGCTTCGATTGTGTGCGTACTGCTGCAATATTGTTAACGTGAGTCTTGTAAAACCTTCTTTTTACGTTTACTCTCGTGTTAAAAATCTGAATTCTTCTAGAGTTCCTGATCTTCTGGTGTCTGATCTGTATCACTACCATCGTTCTCCTTAAGTCT
+
///93989>>>??===?><<<;;::::999::5:;=>8>?9=589=:773488788495:=BB?C5=8;::=:<76:;>>C*85/5666'23;>8?BB>>@7;:>@;><>???????:>>?<?;???898<<9=?==:==A@??A=;;;==;6765///389696@A>=>=;;;:>?@@@5@=A=@@@@@/?>:::1777///;<;>;??>?/>;::95<:??4:;;:;:;=A=BA@@@@77372---366<?@;;;>?888=660///76489;-/,/58887
@ATNG8:02632:04297
GATGGTAGACACGTGTGCTCTCTCGTACTCATTCGTTTCGGAAGAGACAGGTACGTTAATAGTTAATAGCGTACTTCTTTTTCTTGCTTTCGTGGTATTCTTGCTAGTTACACTAGCCATCCTTACTGCGCTTCGATTGTGTGCGTACTGCTGCAATATTGTTAACGTGAGTCTTGTAAAACCTTCTTTTTACGTTTACTCTCGTGTTAAAAATCTGAATTCTTCTAGAGTTCCTGATCTTCTGGACGACGCGCACTGACACTACCCATCGTTCTCCTTAAGTCT
+
4944.5=@@CBBBAB;66<<@<BBCE@@AC@@?@CFE>BC@C@;;<CDDC@BAAAB?B?BABB?B?ABB???A;B?BBEKE188=>>ED7?AA?>BBC?B@7>>@?:;<AB@??@@@=@??<A<BBAD::;@<@@@A6:9::=888??@AA???D<===<@A<@;@AAA>>>==9=AAAA6?6;466666(8<888*88<:;:>>==07776'2:<:=;?<??<?@@====:>;>>CBBB7;;?<;@@=777@@@C>;;;=:6///)/---94;--*-0958979
@ATNG8:02635:04316
GATGGTAGCGAGCGAGTGTGTATACCAGAAGATCAGGAACTCTAGAAGAATTCAGGTTTTTAACACGAGAGTAAACGTAAAAAGAAGGTTTTACAAGACTCACGTTAACAATATTGCAGCAGTACGCACACAATCGAAGCGCAGTAAGGATGGCTAGTGTAACTAGCAAGAATACCACGAAAGCAAGAAAAAGAAGTACGCTATTACTATTAACGTACCTGTCTCTTCCGAACGAATGAGTACGTGTGCGACGTGTCTCCTACCATCGTTCTCCTTAAGTCT
+
;;;=9==BBBECCBBCDCCCCDECC?CCC?CCCB@A>A?CBCBBBC?BB?A>?>A4;::9*;@BBBCAAA;;;>1>>89787$7:=?5:::3:AD@CCCCBDDDD@C@AB>ABB>BBBCBBBCCDBCCCCCCBCABA?BBAABBAB>BBDBB>BCCCCBBA@CBBBAA?CC>?>>9>>@A?9@?<28:>?@.@A>B:::BBEA@:>=A==8<8<<@AA?BBAAA@?;@<@A>AAA??@?CAA@@@@999?ABBBBBB??;?BB=B@A@C@A@@@C>A>AB::
@ATNG8:02636:04336
GATGGTAGCACGAGTCACTCATATCCAGAAGATCAGGAACTCTAGAAGAATTCAGATTTTTAACACGAGAGTAAACGTAAAAGAAGGTTTTACAAGACTCACGTTAACAATATTGCAGCAGTACGCACACAATCGAAGCGCAGTAAGGATGGCTAGTGTATCTAGCAAGAATACCACGAAAGCAAGAAAAAGAAGTACGCTATTAACTATTAACGTACCTGTCTCTTCCGAAGAATGAGTACAGAGAGTACGATATGTCTACCATCGTTCTCCTTAAGTCT
+
@@@DACBBCCCCCCCCCCCCCDCCC?CCD?DCCC9999?BCCBBBD@AC?B???=78888)9<AABBBBBDBBB9?>:;;;.9B>B2;;;*;CD@BBBCHDDBB?B@BB?BBB@BBAABCCCCDDCCCCCC@CCBB>AABBAA@@<B@BBB>ABBBCABBCCBB@@@>BB>A@A?B>BBA9888:>AEDD/BA<A866:AA;;8;>AA@@<@;?@????BBBBBDD?B?BB@BC?BAAAADBAA@?AAC@@@@@@AAAAA>><>@@==8=<?:?:?<@>>>
@ATNG8:02640:04328
GATGGTAGCGAGCGAGTGTGTATACCAGAAGATCAGGAACTCTAGAAGAATTCAGATTTTTAACACGAGAGTAAACGTATAAGAAGGTTTTACAAGACTCACGTTAACAATATTGCAGCAGTACGCACACAATCGAAGCGCAGTAAGGATGGCTAGTGTAACTAGCAAGAATACCACGAAAGCAAGAAAAAGAAGTACGCTATTAACTATTAACGTACCTGTCTCTTCCGAAACGAATGAGTACAGAGAGTACGATATGTCTACCATCGTTCTCCTTAAGTCT
+
BABC@==B?BB==696??==?BA@??BAA>A@@::4.3133::?;?9?=6=8>?<59999$:;?@>BB=BBDDD>BBCBBB?CB@D7;;;7;DD@DBCA@A@@@AD@CD@DCD@DCCCBBBCCCDDCCBCC?BB:;7;AA@ABAA>A@B;;7;@@@=B??<@ACCCB?BF?CBB?ABABA9A9938<<=;.=A6;899A==98184:===5;5;>BBA===000===C@BCC>BBC899??@@ABCBBBDBBBBBAAACA???B?A>>??;@>>:>8=7==86
@ATNG8:02595:04360
GATGGTAGATACTCGCTGATACACCCAGAAGATCAGGAACTCTAGAAGAATTCAGATTTTTAACACGAGAGTAAACGTAAAAAGAAGGTTTTACAAGACTCACGTTAACAATATTGCAGCAGTACGCACACAATCGAAGCGCAGTAAGGATGGCTAGTGTAACTAGCAAGAATACCACGAAAGCAAGAAAAAGAAGTACGCTATTAACTATTAACGTACCTGTCTCTTCCGAAACGAATGAGTACTGTATCTATTTGTGCGCTACCATCGTTCTCCTTAAGTCT
+
A<@A=@?@@@ABBB;99CCCDBBBG=AAB@BBBCBA?B@FCA@@AC@CC?B?B@AAA@A@2@?A@=A>>>BBBB7>=;:99:'9>;:=CDD9CBD@BBBCCBDBA>@=:;5;996:A@DFCCCGCDCCCB@@=@BAA>BBABBCCB?B@C;;6;B???BBB@BBBBBB=??;998;?>99928;A=AAAAA/??8=878==>8838<A@@@<B;AACCC@CBBBBAA@C?BBB=???=?BCEG999BBBABBBBB=>>@@AA;;727775?:>=>9>6=8=;>?
@ATNG8:02598:04355
GATGGTAGCACATGCATATCTCACCAGAAGATCAGGAACTCTAGAAGAATTCAGATTTTTAACACGAGAGTAAACGTAAAAAGAAGGTTTTACAAGACTCACGTTAACAATATTGCAGCAGTACGCACACAATCGAAGCGCAGTAAGGATGGCTAGTGTAACTAGCAAGAATACCACGAAAGCAAGAAAAAGAAGTACGCTATTAACTATTAACGTACCTGTCTCTTCCGAAACGAATGAGTACGAGAGTCAGAGCAGAGCTACCATCGTTCTCCTTAAGTCT
+
;;<=?CCCCCCCABAGCCCCBBBB@BBB@BECC99;:@CCC@AAC@CD?B@BAA@@???.?;>>?AAAABBA@9?=:;;;;';B?CBCDD;DCC@CBCDCCC;;89=AA?BBC=??BABBCDCCABBGBBB@ECAB>AABCDCCC?D?BBC@CCBBBCCD@AAAABB@BB?BBB?BDDDD7<66/7<<>>+::78867>?AAA<A<@=>><?=BBCBB?BCBCCAC>A?BCD=CCB?BBBBBBBBB?>=AAB@@@@AA?>==@@=B??>@:==A9=8<8<777
@ATNG8:02600:04377
GATGGTAGCTCGCTGATGATATCTCCAGAAGATCAGGAACTCTAGAAGAATTCAGATTTTTAACACGAGAGTAAACGTAAAAGAAGGTTTTACAAGACTCACGTTAACAATATTGCAGCAGTACGCACACAATCGAAGCGCAGTAAGGATGGCTAGTGTAACTAGCAAGAATACCACGAAAGCAAGAAAAAGAAGTACGCTATTAACTATTAACGTACCTGTCTCTTCCGAAACGAATGAGTACTACTCTCATATGACACTACCATCGTTCTCCTTAAGTCT
+
;554.59;55??@;<@CBB@@>>;985555:=:;;>9A?BCBAAAD?BB?C?BAA99999(9<=><ABBBA@@C9>=;;;;.5@8C.999&999.6<@BCDBAB@C@DDAD??=?BBBBCCCCCAAADDCC@CCBB@BBCDBA:94<>@;;49<<;=:;B:BB====7::8==9488799.555059;;;*22025:@>99>>8<8<===9><@@BBCABA???=<18/7<>.74A<@?@<<>>@@BBBAA@B>A??7756//(/889?>@=B=?;?9>377
@ATNG8:02641:04341
GATGGTAGAGTATCATGTGTATCTCCAGAAGATCAGGAACTCTAGAAGAATTCAGATTTTTAACACGAGAGTAAACGTAAAAAGAAGGTTTTACAAGACTCACGTTAACAATATTGCAGCAGTACGCACACAATCGAAGCGCAGTAAGGATGGCTAGTGTAACTAGCAAGAATACCACGAAAGCAAGAAAAAGAAGTACGCTATTAACTATTAACGTACCTGTCTCTTCCGAAACGAATGTACTACTCTCAGAGACACACTACCATCGTTCTCCTTAAGTCT
+
@@@C><<BBBEKGCCAAAA@BCBBB?CCB@BAAA;;8;?BBCCDBB?BC@B>BCB@@@@A*;5<BBBBCCBCCD=AA;;;;;*;B>B5;;;&4=93:??;;ACCD@C@AA>ABB>BC@ABBBBCCCCAA@CC@BBBB@CAAABBBA>A?A:;6;@@AAAAD?CDCBA@;@@;AAB>ABBBA;A??<;GHEG/??:>>>>>>>>>5;5;?;;5;8==ABB@BCAAAA@AD?ABE<ABB?DDBBBB?B@CCDCBBECCCC?@@BC@CCBBB=??A4:3:4:BBB
@ATNG8:02599:04418
GATGGTAGGTGCACATGAGTGTATCCAGAAGATCAGGAACTCTAGAAGAATTCAGATTTTTAACACGAGAGTAAACGTAAAAAGAAGGTTTTACAAGACTCACGTTAACAATATTGCAGCAGTACGCACACAATCGAAGCGCAGTAAGGATGGCTAGTGTAACTAGCAAGAATACCACGAAAGCAAGAAAAAGAAGTACGCTATTAACTATTAACGTACCTGTCTCTTCCGAAACGAATGAGTACAGAGAGTACTATATGTCTACCATCGTTCTCCTTAAGTCT
+
444:7<<B?CBBB<AACCCCDCBBC@CCC>@?@B;;6;@@@@BB@@?AD@C?AC@:;;;;*;;@999BBC==BB4?;:;;;;$99.42944&4:;7:?;?:><=?9>9>@;ACD:9:CBBBBFCCCHBBBCC?BA@@;@@=;>>00-0;@0;7:AA@AACB?BCB?>>?BB?BBA;?>999,99938=>??/?A6;888??@@@=@<@@@A<A=88;@@?BBBBBAA?CDEDD<BAB?BCA??BBCCCAABABACAAABBBCCAA:??@=>9=>>:>:>9=888
@ATNG8:02605:04424
GATGGTAGGCGTGTGAGAGTCTGCCCAGAAGATCAGGAACTCTAGAAGAATTCAGATTTTTAACACGAGAGTAAACGTAAAAGAAGGTTTTACAAGACTCACGTTAACAATATTGCAGCAGTACGCACACAATCGAAGCGCAGTAAGGATGGCTAGTGTAACTAGCAAGAATACCACGAAAGCAAGAAAAAGAAGTACGCTATTAACTATTAACGTACCTGTCTCTTCCGAAACGAATGAGTACGTGTGCGACGTGTCTCCTACCATCGTTCTCCTTAAGTCT
+
;66?:@CC?BBBBCCCCCC@@@DDD?CCC@ICCA?@>@?BBDDBBA>AB?A??A>=====.??ACBAAAAABDE>AA9988*:@?B?BCC:BB@<@@@;;;A>>;?<AA9>@?9>;;;;;>=@>@AA>>=@;@A>>9>=>=>@@@<A;AAA:?>A@@@?>;@D@>A?>AA;<<>;?>999099;699999.9A=C???A@@@A<A;=;;?9>9><<<>;C>>>===;A<AAA9ACC?>:;A@@@??::;==A>>>AAAAD<AAA<A>>>@;AAA<>585:=>>
@ATNG8:02612:04391
GATGGTAGCGCGACGAGCGTAGACCCAGAAGATCAGGAACTCTAGAAGAATTCAGATTTTTAACACGAGAGTAAACGTAAAAGAAGGTTTTACAAGACTCACGTTAACAATATTGCAGCAGTACGCACACTATCGAAGCGCAGTAAGGATGGCTAGTGTAACTAGCAAGAATACCACGAAAGCAAGAAAAAGAAGTACGCTATTAACTATTAACGTACCTGTCTCTTCCGAAACGAATGAGTACTGTTATCTATGTGTGCGCTACCATCGTCCGACTAAAGTCT
+
?==B?BCBBBCBBBBBBA<<>;===5=@=<>@@@AC@C?AAABCBB?BB>B?A>>99999(:;>@@AAAB997;3<7;:99&5<49.555'5994;==<<<<59659<=8BBB<@A??ABBBCC;;;CBA;<;CCC@DAABCDCD?B?B;;6;A@AABBB=9:9@AA?BC>AAB@A@@>>7;;<668888(5=9<<>?AA>>><@=?@@@<@<@FCBB?BCB???C@B@BBD=AAB@BBABBAAAAA????BB@@@>>=;;:667:?A>>>?=>@<;;>3=558
@ATNG8:02617:04406
```
