## Supplementary material for "Massive Multiplexing Can Deliver a $1 Test for COVID-19": Fastq files for Ion S5 analysis of 24 indexed plates: E-gene_Plate01_Rep1_IonCode_0102.filtered.fastq (part 35 of 54)

```
GATGGTAGGCGAGAGTGAGACGCAGTACTCATTCGTTTCGGAAGAGGCAGGTACGTTAATAGTTAATAGCGTACTTCTTTTTCTTGCTTTCGTGGTATTCTTGCTAGTTACACTAGCCATCCTTACTGCGCTTCGATTGTGTGCGTACTGCTGCAATATTGTTAACGTGAGTCTTGTAAAACCTTCTTTTTACGTTTACTCTCGTGTAAAATCTGAATCTTTCTAGAGTTCCTGATCTTCTGGCGCTCTGTCACGTCTGCTACCATCGTTCTCCTTAAGTCT
+
BBBC@;99<;>>@ABBCCCC:66;==<==BBB?BCBD?CB?C@DCB?ABC?CA???<@<@AAA>A@AABDB????<?BCCC3??1259928=>E@BBB@BB<;;==<=;@@B=====8;;;8=9=;;;???A<?>==:=<=<===>888=AA@@@<<<;<@@=@7;;ED???;;78>@AA2@:A<??@??/>;77:1:::///9968555'2877;(----'---822338*..7788+//605-//<:9:@E????@?@?BB6;898<799:+/,/9==7;
@ATNG8:02623:04435
GATGGTAGCGAGCGAGTGTGTATACCAGAAGATCAGGAACTCTAGAAGAATTCAGATTTTTAACACGAGAGTAAACGTAAAAAGAAGGTTTTACAAGACTCACGTTAACAATATTGCAGCAGTACGCACACAATCGAAGCGCAGTAAGGATGGCTAGTGTAACTAGCAAGAATACCACGAAAGCAAGAAAAAGAAGTACGCTATTAACTATTAACGTACCTGTCTCTTCCGAAACGAATGAGTACGATGAGAGAGCTCTCTCTACCATCGTTCTCCTTAAGTCT
+
A@AEADBBBCCCCCBBCCCCCCCBC@BBC?BCBBBB=?<?CCBBBB?A@<??AABBBDJI1;;;CBBCDCCBBC=BD;;;;;';@<@4999'5@<9;@@@BBDCB@B@CC?CCC<??BBAACCFCDCCCCCD?BBCD@A?@@?A@?<@@C;;<;BBC@A@B?CAAAAB>@@;?>>9>>AAA999949@CCC3C@=A///@=@>>;><?>?D1838=BAB@CBCBBBB?BADDD=BBB?AACCCDABBBAABBBBCAA@@=99879:@9::B?BBC?A3838;;;
@ATNG8:02623:04438
GATGGTAGTAGTACACTAGTCATACCAGAAGATCAGGAACTCTAGAAGAATTCAGATTTTTAACACGAGAGTAAACGTAAAAAGAAGGTTTACAAGACTCACGTTAACAATATTGCAGCAGTACGCACACAATCGAAGCGCAGTAAGGATGGCTAGTGTAACTAGCAAGAATACCACGAAAGCAAGAAAAAGAAGTACGCTATTAACTATTAACGTACCTGTCTCTTCCGAAACGAATGAGTACGAGAGAACACACGTGTCTACCATCGTTCTCCTTAAGTCT
+
@@A?8<<==<;;;>>>>=>@<<<<>85557;;;><C9@2655999<8;:7:8<@9:8>>?.?=AAADCA83777)334=>??+>=5:.55)5::49;<;;;==@<A?9:48?A;@AB@ABA@;9:>@9:6>7?::?==>?>888C?D?B;;89?ABBABA?CCCBBB?BB>9988=<;77.555.57777(563222899788/5055560505;;:?<?>==?77/33377)39;6<=888BBB>@<<=9>:9:::9:868853;978:.339,/(/59///
@ATNG8:02632:04422
GATGGTAGCGCGACGAGCGTAGACCCAGAAGATCAGGAACTCTAGAAGAATTCAGATTTTTAACACGAGAGTAAACGTAAAAAGAAGGTTTTACAAGACTCACGTTAACAATATTGCAGCAGTACGCACACAATCGAAGCGCAGTAAGGATGGCTAGTGTAACTAGCAAGAATACCACGAAAGCAAGAAAAAGAAGTACGCTATTAACTATTAACGTACCTGTCTCTTCCGAAACGAATGAGTACAGAGAGTACGATATGTCTACCATCGTTCTCCTTAAGTCT
+
>:;C@CGCAAAAABDJCCCCBBBBD>CCC@CEDC:;:;?AABCAAAACC@B><;<99999.9@CBDBCCBB???8?:@ABBB0BB=A5;;;*5@@6@AAABB??A@C@CC@CAA?ABBBCCCCCCCCBBBCC@BB??<@???@B??;@@CBB=A@BAAAAB@BBBBBB@BC@AAA798>?@5==>;@@BBA/BC=C988=><//*/39<;<,/*8=@@A?BBBBBBC?B????:?AB<?????@EBABBA????A@@@AA===>A:===??188@:?:>;?;;;
@ATNG8:02598:04464
GATAGCACGAGTCACTCATATCCAGAAGATCAGGAACTCTAGAAGAATTCAGATTTTTAACACGAGAGTAAACGTAAAAAGAAGGTTTTACAAGACTCACGTTAACAATATTGCAGCAGTACGCGCACAATCGAAGCGCAGTAAGGATGGCTAGTGTAACTAGCAAGAATACCACGAAAGCAAGAAAAAGAAGTACGCTATTAACTATTAACGTACCTGTCTCTTCCGAAACGAATGAGTACCTCTCAGACGCTCGTCCTACCATCGTTCTCCTTAAGTCT
+
@A@CCDBBBCCCCCCCCCBB@D@CCC?CCCCBB?B?BBDBBBC?CD<@>@B?77888.9?CDCABBBB>>;3;=9:;:;*;A>C5;;;*:BA?BBBCCEDCB?B?AA@BBC788BBBCCCA@@AAAAAA>AEBB?BBBBBBBB?B@BBB>BBBBBAAC?CCCBBA=AA<6666;;:<:4<88188988(/<7<///==?AA<>;??>>8=8=>AAB?BBBBBBC>A>ABC>BBC?BBBBBBB?BB=;;<A???@???B<A@@<@BA>B>AAA=@<@=A??@
@ATNG8:02616:04440
GATGGTAGTAGTACACTAGTCATACCAGAAGATCAGGAACTCTAGAAGAATTCAGATTTTTAACACGAGAGTAAACGTAAAAAGAAGGTTTTACAAGACTCACGTTAACAATATTGCAGCAGTACGCACACAATCGAAGCGCAGTAAGGATGGCTAGTGTAACTAGCAAGAATACCACGAAAGCAAGAAAAAGAAGTACGCTATTAACTATTAAACGTACCTGTCTCTTCCGAAACGAATGAGTACACATCGTCGTGTCGTGCTACCATCGTTCTCCTTAAGTCT
+
CBBE@CBCDCCDBBC?@DBBB@@>@;=;905B@@AB>B>BCCBBBB>;;5:29B<<;;;;,<6<73388=;333(38>>===*=A;B4;;;*9BB?BBBCBEDBB?B@DC@CAA>ABBABCBABBB@@@AAA>ACCC?BBBC??>B?A@CBB?CBBBBBBB>AABBCC@BC>CAA?B<;;:077719:::;+;@:?;;;>>>AA=@;>=>>188)8<>@@>AA@@AAA>B@BDD>CCC?AAABBBDAAAACAAECBBBBB>=>CBB?>@@?@<@@A9=5;5;===
@ATNG8:02636:04474
GATGGTAGTGTCATATGAGAGTGTGTACTCATTCGTTTCGGAAGAGACAGGTACGTTAATAGTTAATAGCGTACTTCTTTTTCTTGCTTTCGTGGTATTCTTGCTAGTTACACTAGCCATCCTTACTGCGCTTCGATTGTGTGCGTACTGCTGCATTATTGTTAACGTGAGTCTTGTAAAACCTTCTTTTTACGTTTACTCTCGTGTTAAAAATCTGAATTCTTCTAGAGTTCCTGATCTTCTGGTATGACTAGTGTACTACTACCATCGTTCTCCTTAAGTCT
+
BBBC?BCDCCDCC>>CDGCCCBBBCCCCCCCC?BBBG=CC@C@CCCCCCCACCA@@?@=@BAA>B@CBBBCBBCC?@????1?B?ABAC=BBAA99;C@CE?CCCBCC@CCGCCCCC@CBB?A?CBCCCBBB?BBCC?CCCBBBBCDDCCCCBABB@AC@@@>A?BBCCBBBCC>B::::.:>B;:;:;:*;BBCC>CBBCCCCA@@5;;;;*;A@BDACADDABBBBCCB?B?BBCCCD>A@A?ACCCCCBBBDECCCDBBBBB@DDDCC?ACC@D>A>ABBB
@ATNG8:02640:04453
GATGGTAGTGGTGAGAGAGAGACCCAGAAGATCAGGAACTCTAGAAGAATTCAGATTTTTAACACGAGAGTAAACGTAAAAAGAAGGTTTTACAAGACTCACGTTAACAATATTGCAGCAGTACGCACACAATCGAAGCGCAGTAAGGATGGCTAGTGTAACTAGCAAGAATACCACGAAAGCAAGAAAAAAGAAGTACGCTATTAACTATTAACGTACCTGTCTCTTCCGAAACGAATGAGTACACATCGTCGTGTCGTGCTACCATCGTTCTCCTTAAGTCT
+
BBBB@BA@@@9;>;<=>>==???>7?>@:=;;;5525.//:///;4886<4::954??@.@;@?@@@??99;=8>@AC@@@+=B:C:CDD;CCC@CCB;;;;:;<@?BC@BBB>AABBCDIECEDDA@AA@@BB??;?@::9=?B=B?BCD::9B@@@@@=@BABB@<@@:0005;:067(7:91777755$5946222996974;9=99=6A6:;DBB?AAACCBB?B=?@@8><=8989??CBB@A=<97?????A<744=;?;>7777179949/5.5:::
@ATNG8:02650:03864
GATGGTAGAGTATCATGTGTATCTCCAGAAGATCAGGAACTCTAGAAGAATTCAGATTTTTAACACGAGAGTAAACGTAAAAAGAAGGTTTTACAAGACTCACGTTAACAATATTGCAGCAGTACGCACACAATCGAAGCTCAGTAAGGATGGCTAGTGTAACTAGCAAGAATACCACGAAAGCAAGAAAAAGAAGTACGCTATTAACTATTAACGTACCTGTCTCTTCCGAAACGAATGAGTACGAGAGAGCACACGTGTCTACCATCGTTCTCCTTAAGTCT
+
///9)//?DDEEB=BAAABBDAAAB<;;;9>?=?9;8;@BBCCCCB?BB>B@BCCCDDDD1B@BCCBBA@@AAB<BBBCCCC5BB?B=@AA7AAB>BBCBDFB??=??BB?BBC?AAABCBBBBBCCCCBBB@DEAA>BBBBACBB=@<B??<@B@ABBBC?BCABBB<@@;>>><>>CDC:>==888999(9@:@;;;@?>==5:6;=>?:>:=ACBB@BA=<<00+09=>@<A@@<ABBBCCCBAAABAAABA@@BBB?@@BB?A:;8929<<8=8<9@>??
@ATNG8:02650:03889
GATGGTAGCATCATGCATATCTCACCAGAAGATCAGGAACTCTAGAAGAATTCAGATTTTTAACACGAGAGTAAACGTAAAAAGAAGGTTTTACAAGACTCACGTTAACAATATTGCAGCAGTACGCACACAATCGAAGCGCAGTAAGGATGGCTAGTGTAACTAGCAAGAATACCACGAAAAGCAAGAAAAAAGAAGTACGCTATTAACTATTAACGTACCTGTCTCTTCCGAAACGAATGAGTACCTCTCAGACGCTCGTCCTACATCGTTCTCCTTAAGTCT
+
BABC<CDDBBCCBCCCCFCBBC99;?AB@@B@@@@?=A<??CBBBB?B@=@<@@ABBBBB3B@CBBBBBBBBBC<BABBBBB5BC?D;??>7@BB?BCCCECBBA=@=@@=???;@@A9;;CCHCCCBBBBB?ACA@?BBBABCBB?B@CCC@BBBBAAAB?AAA@@@;00*00/)/866660733;@BBCBC)9949525<<;>>:=:=@@@;><>>BBCABBBBBCC799:CD;BBA>@AABBCC?BBBBBBB>>>E@???<<;;B>>>B?BCC?B?B?BA??
@ATNG8:02655:03883
GATGGTAGTGTCATATGAGAGTGTGTACTCATTCGTTTCGGAAGAGACAGGTACGATTAATAGTTAATAGCGTACTTCTTTTTCTTGCTTTCGTGGTATTCTTGCTAGTTACACTAGCCATCCTTACTGCGCTTCGATTGTGTGCGTACTGCTGCAATATTTGTTAACGTGAGTCTTGTAAAACCTTCTTTTTACGTTTTACTCTCGTGTTAAAAATCTGAATTCTTCTAGAGTTCCTGATCTTCTGGCTCTCGTAGACAGATACTACCATCGTTCTCCTTAAGTCT
+
4944.4999995;9@BBBDCDHECB@@@@@@A=@@;?099.5.556;;7;40/////)/)///<8>;>BBB=A<<<89:8::'8:5434;0445549::655.56<==?:?AA<@B>==ABB?B?CCCBBB?A<@;9:=AB@ABB999@@?>999>29444)4<5:.55<<<<==>:=@>@@2@7;7;@@@D+::4999*9555<<;955.5555$55555.549<8==>===>:>9</////)//;5//6@>B@@@??9995<<<?>9=555909=?>B@C@?===
@ATNG8:02654:03962
GATGGTAGCTCGCTGATGATATCTCCAGAAGATCAGGAACTCTAGAAGAATTCAGATTTTTAACACGAGAGTAAACGTAAAAAGAAGGTTTTACAAGACTCACGTTAACAATATTGCAGCAGTACGCACACAATCGAAGCGCAGTAAGGATGGCTAGTGTAACTAGCAAGAATACCACGAAAGCAAGAAAAAGAAGTACGCTATTAACTATTAACGTACCTGTCTCTTCCGAAACGAATGAGTACTACTCTCAGAGACACACTACCATCGTTCTCCTTAAGTCT
+
AABA>BBBDCCBBBCCCCBBBBBBD@DDC?BBBB??>@?BBD???A?CD<=;=AA=>???2@?CCCCBBAA887)7>99:;;*;B=A5:9:*9ED@?BACDDDCC@C?CC@CBB?BBBBCBCBCCCCDAABB?BBBB?BABBA@@B?C?CBB?BBBBDBBB?CCBBBA?BB?@@A799@@@9?=:4:<===.=B=C887AAAAA9<9>BBB8;7:AB@@=@CBABCC>A?ACD=CCC?@AABBBBBAAABBCDAA?AAA@?@AAA;>@AAA8;:=;?8<6<99:
@ATNG8:02647:04019
GATGGTAGCGCATACATAGATACAGTACTCATTCGTTTCGGAAGAGACAGGTACGTTAATAGTTAATAGCGTACTTCTTTTTCTTGTCTTTCGTGGTATTCTTGCTAGTTACACTAGCCATCCTTACTGCGCTTCGATTGTGTGCGTACTGCTGCAATATTGTTAACGTGAGTCTTGTAAAACCTTCTTTTTACGTTTACTCTCGTGTTAAAAATCTGAATTCTTCTAGAGTTCCTGATCTTCTGGGTGTATCAGCGATTATCTACCATCGTTCTCCTTAAGTCT
+
:<<>?BBB>A@AABCCCBB@@A;96>=<<=;;7;<<<4<=5;6;<<@==@8@>;::7?5?;;>9?:<;;====>>7;8;;;,8;90//8:167:;04445;:4443::<8<=666;<@:ABC8;8;CCC<99B>@AAB?BCCCCCBA@@@@@>>:<6<00+0<6<;=???BBCCC<<9959&9:?:=@@@@0@ABCC<@@@AABB@??4;:;:*::99979>BB=AA@@9998@8?A>>>?459@==BCCECCB@ABCC@CCBB@@<?ABBB?@@C::89?AA@@
@ATNG8:02650:04005
GATGGTAGTACATGATAGACGACACCAGAAGATTAGGAACTCTAGAAGAATTCAGATTTTTAACACGAGAGTAAACGTAAAAAGAAGGTTTGACAAGACTCACGTTAACAATATTGCAGCAGTACGCACACAATCGAAGCGCAGTAAGGATGGCTAGTGTAACTAGCAAGAATACTACGAAAGCAAGAAAAAGAAGTACGCTATTAACTATTAACGTACCTGTCTCTTCCGAAACGAATGAGTTCTGCTCTCACTCTCGCCTACCATCGTTCTCCTTAAGTCT
+
<=<@?A;;6@;;=CCBEDLI;;;;;:;;>:===>AA?B=;;><<<>;<B?B?AAABBBBA2A?998A@@@?<<<3<<@99;;+<A<A:>>7CCBB9A=BA@@C5:597<;6>9948A?=AAAA@B@A@@@>><@???9::ACBBCB?B?AAA=A@A???BB?@A@??A=BA>@AAAA;;::3988322222$25355599999>:9499;;:::=>BAB=BBCAAAB?B<@AB<AAB?CBACC?CDDBBBBBBBBA@@::5:AA@A????3::><@9?;?999
@ATNG8:02650:04089
GATGGTAGAGTACAGTGTAGTGACAGAAGATCTGGAACTCTAGAAGAATTCAGATTTTTAACACGAGAGTAAACGTAAAAAGAAGGTTTTACAAGACTCACGTTAACAATATTGCAGCAGTACGCACACAATCGAAGCGCAGTAAGGATGGCTAGTGTAACTAGCAAGAATACCACGAAAGCAAGAAAAAGAAGTACGCTATTAACTATTAACGTACCTGTCTCTTCCGAAACGATGAGTACTATAGACTATCTGAGACTACCATCGTTCTCCTTAAGTCT
+
A<AA?BCCCECBBBDGCCCEDBBBB@@=ACBBCC?B?BCC;;;D?BB@B?;;:@@@@A2A?BBEABBCE???:?ABCGGE3CDAC?AAA9ACC@CBBDCDBBA>B>BB>ACC?ABAACCCCBBBDAAABC@DDBB>BBAABB@@=A?A?>=?BBBBBBB?ABBCBB@BB?>>?;??@<<4===8=??@@/@A=B888ABB??;?=@???:=:=BBBB?BBBBBBA?C?CCC;>888BBBCAB?ADAA?@@@A>>>BBBBBCC?BAAAC<>>B?D3858889
@ATNG8:02645:04146
GATGGTAGAGTACAGTGTAGTAGACCAGAAGATCAGGAACTCTAGAAGAATTCAGATTTTTAACACGAGAGTAAACGTAAAAAGAAGGTTTTACAAGACTCACGTTAACAATATTGCAGCAGTACGCACACAATCGAAGCGCAGTAAGGATGGCTAGTGTAACTAGCAAGAATACCACGAAAGCAAGAAAAAGAAGTACGCTATTAACTATTAACGTACCTGTCTCTTCCGAACGAATGAGTACTACTCTCAGAGACACACTACCATCGTTCTCCTTAAGTCT
+
444<8=<<<@@;>;A96;@@DCBCC@CBB@BBAA@@;@:??A?@?>9=<8=;==<<;<<=.=<C@@ABBBBBBD=8755555$5949.555&5<<9;;;<;;;/0+06>>8=9=49884>?>@BBBBBBBBB@C;::?AA@@::9:4;@B@@=?BBCCAAB>BB@@AA:??>998:=<855(5657<<=?>/<=;A?=;:9===,/-/999,/,/;@@@<B???CBB?B??<9<9929?@?A9975888?B=8=;A>>9>995858777=-//96;6=7@@=>
@ATNG8:02651:04171
GATGGTAGGTGCACATGAGTGTATCCAGAAGATCAGGAACTCTAGAAGAATTCAGATTTTTAACACGAGAGTAAAACGTAAAAAGAAGGTTTTACAAGACTCACGTTAACAATATTGCAGCAGTACGCACACAATCGAAGCGCAGTAAGGATGGCTAGTGTAACTAGCAAGAATACCACGAAAGCAAGAAAAAAGAAGTACGCTATTAACTATTAACGTACCTTTCTCTTCCGAAACGAATGAGTACGTGTGACGTACGTGAGCTACCATCGTTCTCCTTAAGTCT
+
////)//:3::666;;;<>=<555505:>7<;;?BB?B@CDBBBAA<AA5;5;CC;;;;;*;;A@A>><</////&/7/////$/98=8=@@/:;;259?@==?>>9><>>=AA@?BABAABB;;9@AD996=7<<<@=@A:00/0/)-05-/)/97///33-3338;=288143=499999299969===<=%=7269999588>9=37799199=;>:979A9BBB=9=9==@9@>?;:89=>??>?>===<;=<0007::==::+00//:*/3;6;,3.3988
@ATNG8:02653:04153
GATGGTAGCGCATATCAGCGCAGCCCAGAAGATCAGGAATCTAGAAGAATTCAGATTTTTAACACGAGAGTAAACGTAAAAAGAAGGTTTTACAAGACTCACGTTAACAATATTGCAGCAGTACGCACACAATCGAAGCGCAGTAAGGATGGCTAGTGTAACTAGCAAGAATACCACGAAAGCAAGAAAAAGAAGTACGCTATTAACTATTAACGTACCTGTCTCTTCCGAAACGAATGAGTACGTGTGCGACGTGTCTCCTACCATCGTTCTCCTTAAGTCT
+
BBBC@C@A@DDCBBCCCCCCCCCCD?CCC@BBBB@@=@?AAABCC?BC@B?A@@99999.9?BBBBBBDDBBB<ABBBBBB5BB?B@DDD;FCB?CBBCDDECB?B?BC?BBB>BBAABCDGDBBCCCC@?<?@A@;>?BBBBCB?C@CBC@CCCCCCBB?BBBBBB@BB??>?;??@A@;@<=9;;;;;.;A<A;::AAABA5>:>AAA5738ABBB?CCBBA??9>9?@?9@9:5:??CBBBBBBA>==BBAA@@@@B;??@=DDC?B>AAB?B>B>BAAA
@ATNG8:02642:04278
GATGGTAGAGAGACTGTAGCGCACCCAGAAGATCAGGAACTCTAGAAGAATTCAGATTTTTAACACGAGAGTAAACGTAAAAAGAAGGTTTTACAAGACTCACGTTAACAATATTGCAGCAGTACGCACACAATCGAAGCGCAGTAAGGATGGCTAGTGTAACTAGCAAGAATACCACGAAAGCAAGAAAAAGAAGTACGCTATTAACTATTAACGTACCTGTCTCTTCCGAAACGAATGAGTACCTCTCAGACGCTCGTCCTACCATCGTTCTCCTTAAGTCT
+
@ABB?CCBCDDDCECEIDCBCCCCC>CCB@BCCA@A?A@BCCBBBB?BB?B>BBAAADDD2@>ACCCCCBBBBB=ABABAAA0AA=B?BBB<BEDABABBCBBCC>@>AE@CCC>A@BBCCBCBCCCC@@@A@CAAB@B>??@A@C?C?C??>@ACCBBBB@BBBBBC?BB?BAA;??@@A;?=:788888(8>9>888>??>>:>====>1818ABAB?BAAABCD@B?BCC>BED?BBBBCBB?BBBBADA???@@@@@<A@?<====A>AAC?B?B?CBAA
@ATNG8:02654:04310
GATGGTAGAGTATCATGTGTATCTCCAGAAGATCAGGAACTCTAGAAGAATTCAGATTTTTAACACGAGAGTAAACGTAAAAAGAAGGTTTTACAAGACTCACGTTAACAATATTGCAGCAGTACGCACACAATCGAAGCGCAGTAAGGATGGCTAGTGTAACTAGCAAGAGTACCACGAAAGCAAGAAAAAGAAGTACGCTATTAACTATTAACGTACCTGTCTCTTCCGAAACGAATGAGTACTATAGACTATCTGAGACACACTACCATCGTTCTCCTTAAGTCT
+
@;?C@CBBBBCCDDDBBACCBCDCC?@@A@CCCCAA?A?BBBBDAA?BC?B?BBA>>>>@0@?CCCCCDCCBBB=@A==>>>0>C=@:@@@9@CC@BBACCABAA?B?BC@B@@<@BBBGBBBCCCCCCCBB?CCCB?BBBA?@>>9@=A@@>@CBBBBBC?CCBABB>BBBBBB>AAAAA<AAA>AAABB2BA?AA@>>>@@@<?<?@@A:>:=@DCC@CCAA@CC?B=:994;BB??AA@CBCBBBABABBBBCCCBBCCCC?????=?AABD?BAC;>;>=@ABC
@ATNG8:02651:04363
GATGGTAGCATCATGCATATCTCACCAGAAGATCAGGAACTCTAGAAGAATTCAGATTTTTAACACGAGAGTAAACGTAAAAAGAAGGTTTTACAAGACTCACGTTAACAATATTGCAGCAGTACGCACACAATCGAAGCGCAGTAAGGATGGCTAGTGTAACTAGCAAGAATACCACGAAAGCAAGAAAAAGAAGTACGCTATTAACTATTAACGTACCTGTCTCTTCCGAAACGAATGAGTACAGAGAGTACGATATGTCTACCATCGTTCTCCTTAAGTCT
+
BBCD@CCCCABCCCCCBBCCCCBBB?CCC=BBCC@A>@@BBBBBAA>AA<A>CBB<<<<>+>8DCCABBBB@@@6;:99:::';?<>2955&5<<9>==BCDCCC@C@CD?BBB<?>@ABCCCDBBCACCCC?BBBC?BBBBBC@@<AAE@A>ACBCCCAA=AAAAA?>CC?878?BBCCD>::;<AAAAA/AA=D:::AAA=<8<:?=>@7:49AA@@>ABBBBCC?A=ADD>BBB@AAABBBCCC>>>AAAA@@@A==<<<>A;==>=<8;;=4:3:9?:;;
@ATNG8:02652:04366
GATGGTAGCAGACGTGACAGAGCGCCAGAAGATCAGGAACTCTAGAAGAATTCAGATTTTTAACACGAGAGTAAACGTAAAAGAAGGTTTACAAGACTCACGTAACAATATTGCAGCAGTACGCACACAATCGAAGCGCAGTAAGGATGGCTAGTGTAACTAGCAAGAATACCACGAAAGCAAGAAAAAGAAGTACGCTATTAACTATTAACGTACCTGTCTCTTCCGAAACGAATGAGTACGATGAGATCTCGTGTGCTACCATCGATTCCGGATAGTCT
+
?@@A<@?ABBCCBC;;6>A=BLBBB@BBB@BAA@;;6:?BBCA??B>AA?B<@@>:9999$34;<<@@BBB??@:=<BBBB7BB9?29:.955.5555<9:00/6;:6;9;8@??=@AABBBDBBBBBC@CBCB@BBBCDB??;@>BAA?ABBBBBAA>ABBCBB?BB???>?BB?;;377727@@AA/AA<@889??BA=9=9@@==-/,/<@>@<A@@ABBB>@=@A@6>;;6779?@@::99:<<<6785659...3862873355(/(.(..8;333
@ATNG8:02649:04390
GATGGTAGTGTGTCTCTGAGAGTAGTACTCATTCGTTTCTGAAGAGACTGGTATCGTTAATAGTTAATAGCGTAACTTCTTTTTCTTTGCTTTCGTGGTATTCTTGCTAGTTACACTAGCCATCCTTACTGCGCTTCGATTGTGTGCGTACTGCTGCAATATTGTTAACGTGAGTCTTGTAAAACCTTCTTTTTACGTTTACTCTCGTGTTAAAAATCTGAATTCTTCTAGAAGTTCCTGATCTTCTGGATAGCGACGCGATATACTACCATCGTTCTCCTTAAGTCT
+
6<<@<;:A9:556=>>>><;=94444444443-49:>4<<550555;=;>05566:=:@:>=>@<@:???=B=@7;9455555$55:199;=6665=8:55049.5566<;8<<;;?@A@>B::7;?ABBCBC994:?>>;?@@AB@AAB;::@B?;;4:;929=8=299?9995493</00/)/*0*/////$//444)5:999:555549999(9;<;;7;@CB=@@=::29=.9.9<>>@@>??B?BCABBEE@@AAAABBBABAA<BAA?@<?AB?A?C<@@;;
@ATNG8:02649:04473
GATGGTAGTATATCGCGTCGCTATCCAGAAGATCAGGAACTCTAGAAGAATTCAGATTTTTAACACGAGAGTAAACGTAAAAAGAAGGTTTTACAAGACTCACGTTAACAATATTGCAGCAGTACGCACACAATCGAAGCGCAGTAAGGATGGCTAGTGTAACTAGCAAGAATACCACGAAAGCAAGAAAAAGAAGTACGCTATTAACTATTAACGTACCTGTCTCTTCCGAACGAATGAGTACTACTCTCAGAGACACACTAATCGTTCTCCTTAAGTCT
+
AA@D@EDABBBBBCCEGGECCCCBB?BCC?CCCDCC@C@CCCCCBB?BC@C>AABAADCC2C@BBAABCCC?>>5<>9;;;;*;C>C5;<<.:@@=?@@BCFCCC@C?CC@CBA798@@BCCCCCCCCBBBB?AA?>9?A@@ABBB?B@DCC?AA@A@DCC?AAAAAA?DD?>>?=?;AAA8===:;:::;+:=9=888ABBBA=A<AAAA8;7;?CAB?BCCCBBB>A>@@=ABA?BBAAAB?>=A988>>>??=>=>;;;>:=;;?;??C?B>B?B:::
@ATNG8:02652:04469
GATGGTAGTGATACAGATCAGACACCAGAAGATCAGGAACTCTAGAAGAATTCAGATTTTTAACACGAGAGTAAACGTAAAAAGAAGGTTTTACAAGACTCACGTTAGCAATATTGCAGCAGTACGCACACAATCGAAGCGCAGTAAGGATGGCTAGTGTAACTAGCAAGAATACCACGAAAGCAAGAAAAGAAGTACGCTATTAACTATTAACGTACCTGTCTCTTCCGAAACGAATGAGTACCTCCTCAGACGCTCGTCCTACCATCGTTCTCCTTAAGTCT
+
A<BB@BCDBCDCCCCEEJBCBDECA>@@@=@CCC??<?=@AACCCC<??<@<@???@CCC1B7@A@BBBCBA==5;;@AAAA0@@>@5;::&5<<9>969<@??@=@@@C>A;;5;;BBCFCDICCDCBBBC?BAAB?B@?@@@@B=A?BAA>ABBBBCBB?BBCBAB?BB<>>C;?6///)///)////)/6/:;==>>A=>4;177<<8=:?8;;C?BD;;000+0*0::377?<?BBBBBB@BB?BBBB@B>>>>?>A=??A<@@@@B>AAD@E>A=@A??
@ATNG8:02004:03221
GATGGTAGTGATACAGATCAGACACCAGAAGATCAGGAACTCTAGAAGAATTCAGATTTTTAACACGAGAGTAAACGTAAAAAGAAGGTTTTACAAGACTCACGTTAACAATATTGCAGCAGTACGCACACAATCGAAGCGCAGTAAGGATGGCTAGTGTAACTAGCAAGAATACCACGAAAGCAAGAAAAAGAAGTACGCTATTAACTATTAACGTACCTGTCTCTTCCGAAACGAATGAGTACAGAGAGTACGATAGTCTACCATCGTTCTCCTTAAGTCT
+
BBBCADDBBBCCCCBCCCCCDCCFC@BBB>A@CBBA?B>BBBBAAC?BB@C?AAAAA@?B1B?CCDCBBABBBC>>>BBBBB2A@=A5;;;&5<<9>A>BCBB:;:;?BD?BBB>AAAABCCCDECCCBBBC?CCCC?BBA????@<@?B??>@CCCCCCC?CCCAAA>BC?@@A;==888*::9;:::::(8=9=:;;@A@?>;><>???7;7:ABBB@BBBABBB>B@BAA=AAA?BBBBDCBAAAAACCBAAACCCCACBB>BBBBB>=>=;=2719;<<
@ATNG8:02016:03204
GATGGTAGTATATCGCGTCGCTATCCAGAAGATCAGGAACTCTAGAAGAATTCAGATTTTTAACACGAGAGTAAACGTAAAAAGAAGGTTTTACAAGACTCACGTTAACAATATTGCAGCAGTACGCACACAATCGAAGCGCAGTAAGGATGGCTAGTGTAACTAGCAAGAATACCACGAAAGCAAGAAAAAGAAGTACGCTATTAACTATTAACGTACCTGTCTCTTCCGAAACGAATGAGTACATAGATATACGTATAGCTACCATCGTTCTCCTTAAGTCT
+
@;?B?CBBCBBCEFCCCGG@AACBB?BBB>@ACCCA?A@CCBBBBD@CC@D@BB@??EED3B>??ABCCBBBBD>:9;@FFF5BB?B4;;<6;BD>BBBBABB9;79<AA?BBE>AABBDBCCGC@A@CBBB@DCBB?BBBBBBBC@C?A::8;A@@A?@?ABBBBDB?CD?BBB?DA988*575155768(5:7<667BA>@?;?=>>>@=@<??BAA?ACCBBAA>A?BBC=CCC?ABBBBBBDCA???@@@AAB?>>AAAAA<A@@>>:>::5:9>7@666
@ATNG8:02020:03206
GATGGTAGTATCTGCACACTCTGTCCAGAAGATCAGGAACTCTAGAAGAATTCAGATTTTTAACATCGAGAGTAAACGTAAAAAGAAGGTTTTACAAGACTCACGTTAACAATATTGCAGCAGTACGCACACAATCGAAGCGCAGTAAGGATGGCTAGTGTAACTAGCAAGAATACCACGAAAGCAGGAAAAAGAAGTACGCTATTAACTATTAACGTACCTGTCTCTTCCGAAACGAATGAGTACACATCATCGTGTCGTGCTACCATCGTTTCTCCTTTAAGTCT
+
;66@;@CBBBCCCCCCCCBBCBCCC?CBC?CC???@<@=AACAAAB?BB?B?@?>78777(9=A8:9C??>ACDC=;;/////$//(/(///&/8939976687./)..35375737779>CDGCCBBBCCAA?ACBB>@@ABAA?@<@>AAB?BACBBBBB?BBBBB@>BB@BAB<??676-89897====.=A=F888ABA@@<@<@@@A<>;>@B@@<@@@??BB>B?BCC>CAA?BCBBBACCAAADDAB89999??AABBD?A>>889,9??399,99==??
@ATNG8:01992:03293
GATGGTAGTGTCAGTGCGCGTCGTCCAGAAGATCAGGTACTCTAGAAGAATTCAGATTTTTAACACGAGAGTAAACGTAAAAAGAAGGTTTTACAAGACTCACGTTAACAATATTGCAGCAGTACGCACACAATCGAAGCGCAGTAAGGATGGCTAGTGTAACTAGCAAGAATACCACGAAAGCAAGAAAAAGAAGTACGCTATTAACTATTAACGTACCTGTCTCTTCCGAAACGAATGAGTACACACTCTCATATGACACTACCATCGTTCTCCTTAAGTCT
+
999<7<DBA@:96;==>AA>9//-50--/7:;<AAC@ABBC@?>BB=??:>7<?<AADDC1@;?B@;:9CCCCG;::BCCCC5CB>B5;;;.;?A>A;::>>>;?>B>BB>888387879>@@@BAAABBA@=@;;;<;;:@;;:D=@9@00+0@>>??BC@BBBBBB?BA?BB@:@@99:29@@;:::::(9@;=>>>@@@@A<?=????<@=ABC;;7;A<<;CC@C@BCC>BBB>BAGBBBBBBCCCDD99:B@BBCBBBBD@@??>A<??A=A>A>A???
@ATNG8:01999:03287
GATGGTAGATATATGCACGCTCTACCAGAAGATCAGGAACTCTAGAAGAATTCAGATTTTTAACACGAGAGTAAACGTAAAAAGAAGGTTTTACAAGACTCACGTTAACAATATTGCAGCAGTACGCACACAATCGAAGCGCAGTAAGGATGGCTAGTGTAACTAGCAAGAATACCACGAAAGCAAGAAAAAGAAGTACGCTATTAACTATTAACGTACCTGTCTCTTCCGAAACGAATGAGTACTGCGTCTCACTCTCGCCTACCATCGTTCTCCTTAAGTCT
+
BABC@CBCBCGBCDDGCA@ACBCAA=A;;7;AAB@?<??BBBBBAA?BB?C@DCB9999:(7;AB@BBBBB=>>1;:?@BAA0@A<@2:::&5@@?CBBBC@AAG@C@CC>AAC?ACA@B:;;CCCCBCCCC?BBBA@BBBC@@@@>A?BAA?ABCCCBCC?BBAAAB?@A<::93:::::,773155555$293:225?>>>A7:59;;=8=9=;@@B=@@;;9>>3:39==6<?A<>>>BBCCCAAABBCCBBBBB?A??BBC?BBBBB@CBB?B>A>BBAA
@ATNG8:02011:03280
GATGGTAGTGCGTGAGAGAGAGACCCAGAAGATCAGGAACTCTAGAAGAATTCAGATTTTTAACACGAGAGTAAACGTAAAAAGAAGGTTTTACAAGACTCACGTTAACAATATTGCAGCAGTACGCACACAATCGAAGCGCAGTAAGGATGGCTAGTGTAACTAGCAAGAACACCACGAAAGCAAGAAAAAGAAGTACGCTATTAACTATTAACGTACCTGTCTCTTCCGAAACGAATGAGTACTACTCTCAGAGACACACTACCATCGTTCTCCTTAAGTCT
+
/0?D059;66;>>>666@?::=7;7)//93//6;;;7;9<<:9988233.36778;7777$3,3:;;;866///(/.-7777'--(/2777+79<8666=>==A@>@@FE@CCC?BBBBBCBCCCCCCBCCE@AA@@<?AAAAAAC?B@B;;9;CBADCAA=AAA@@A=@?<@DB;==BBA9?<8166666(5:7;9>=8:8BC:>:>@@>:=::;@CCADECBBBB@D=?@F>BBB??@?BBAA???BABBBCB?:/.....77)2276:4;22+2.5.5787
@ATNG8:02017:03286
GATGGTAGGCGTGTGAGAGTCTGCCCAGAAGATCAGGAACTCTAGAAGAATTCAGATTTTTAACACGAGAGTAAACGTAAAAAGAAGGTTTTACAAGACTCACGTTAACAATATTGCAGCAGTACGCACACAATCGAAGCGCAGTAAGGATGGCTAGTGTAACTAGCAAGAATACCACGAAGCAAGAAAAAGAAGTACGCTATTAACTATTAACGTACCTGTCTCTTCCGAAACGAATGGTACGTGTGCGACGTGTCTCCTACCATCGTTCTCCTTAAGTCT
+
;45<5:9<590/0///://5BC==C=@B@695655:9>:>>>;000600)/389899999'928888888:99928878889)77176;?;0//<4;8;=897;>1808=187918:87:977:55655;<=9@AAB=888B@A??<?:>;;5;;;;==>@<@BBAB@0//59//)/8//(255.56666'22+275559>>A;A=C=<<1818>>CC<?>;;;;6/63778(//8087-5//.33366757<<;<=>>:>@@7:;??@<A??3819:>==;
@ATNG8:02019:03269
GATGGTAGACACGTGTGCTCTCTCGTACTCATTCGTTTCGGAAGAGACAGGTACGTTAATAGTTAATAGCGTACTTCTTTTTCTTGCTTTCGTGGTATTTCTTGCTAGTTTACACTAGCCATCCTTACTGCGCTTCGATTGTGTGCGTACTGCTGCAATATTGTTAACGTGAGTCTTGTAAAACCTTCTTTTTACGTTTACTCTCGTGTTTAAAAATCTGAATTCTCTAGAGTTCCTGATCTTCTGGGTGTATCAGCGAGTATCTACCATCGTTCTCCTTAAGTCT
+
955:7==D@@@=<<<;66>>:6:>A>=>99:?:@ADC=BA>A?AA@@@:98::CCC?C?BBAA>A?BBABB??8=3;<;<;,5659>@A9ACBB697>>3;<6///.333-3<98=<?>=@??:A<AA<668===BBAA<???BAA@?>>>B??>==7::==AA<@;?AACDDB@@8;;???3?<A8=>=>>/>@@DD368;;==@====49999+9///=9=9AAA?@?=:959-//@@ED<>==<6:::@@A=<=>>><>A@@@?9@?>>>9<<?<A=A<<;<?
@ATNG8:02023:03253
GATGGTAGGTGCACATGAGTGTATCCAGAAGATCAGGAACTCTAGAAGAATTCAGATTTTTAACACGAGAGTAAACGTAAAAAGAAGGTTTTACAAGACTCACGTTAACAATATTGCAGCAGTACGCACACAATCGAAGCGCAGTAAGGATGGCTAGTGTAACTAGCAAGAATACCACGAAAGCAAGAAAAAGAAGTACGCTATTAACTATTAACGTACCTGTCTCTTCCGAAACGAATGAGTACCTCTCAGACGCTCGTCCTACCATCGTTCTCCTTAAGTCT
+
;69B9>CC@CBBBCCCBBCCCCCCC?AAA@CBCBBB?B?BABBACC?CD?D?CCC99999*9=@CCCCCCCCCG>C@?@AA@0@D>B6:::5;AC@DDCBAAA9859?AC?CCC<@?BBBBBBCFBBBBBCC?BBBB?BABABBBB@C@BBB?BBBCBABA?BAA@AA?BC>@BB>B@???8>==988777(8>:>;;<@@@BB;A;ABAA<?<?@CCC@BBCCBCC?B?BCD>C??=?BBBBBC@BB@BBBBBBB@@>AD=???<>=@9@;?>>9?=@?@?>>
@ATNG8:02032:03268
GATTATCTGCACACTCTGTCCAGAAGATCAGGAACTCTAGAAGAATTCAGATTTTAAACACGAGAGTAAACGTAAAAAGAAGGTTTTTACAAGACTCACGTTAACAATATTGCAGCAGTACGCACACAATCGAAGCGCAGTAAGGATGGCTAGTGTAACTAGCAAGAATACCACGAAAGCAAGAAAAAGAAGTACGCTATTAACTATTTAACGTACCTGTCTCTTCCGAAACGAATGAGTACTGTATCTATGTGTGCGCTACCATCGTTCTCCTTAAGTCT
+
>0;09;9;A;;9BCBCB@@D@CBC?:;:AA>9>;00////:7:85:54937777*73(333333349:;3335<<;;(99.5.5;;<+@;AB:;9BBAA;;7:?AA?BCD?CB@@@CBBB;;;ABBBB?BD@@=?A@AAA??;A@B@@?AECBCCBB?CBBBBB?BB>AAB?BCB??8925-56888(5779556A?:885:;>:557,88=>;;;=@CBCCCD@B?BAB;B??<?BBBBBDBBBBABA@A=>>>AA@@>>>;>>?==8<::4:4:7<===
@ATNG8:02002:03314
GATGGTAGTATCTGTCTACGAGAGCCAGAAGATCAGGACTCTAGAAGAATTCAGATTTTTAACACGAGAGTAAACGTAAAAAGAAGGTTTTACAAGACTCACGTTAACAATATTGCAGCAGTACGCACACAATCGAAGCGCAGTAAGGATGGCTAGTGTAACTAGCAAGAATACCACGAAAGCAAGAAAAAGAAGTACGCTATTAACTATTAACGTACCTGTCTCTTCCGAAACGAATGAGTACACACTCTCATATGACACTACCATCGTTCTCCTTAAGTCT
+
?@==8=BB?@@;;;;>;;;=?>>CB9==<7<;:::A8?=;833382887=7::---999'=1---/8866555-52;6>>>+55.5.555&5;;65655==9:;7;7?C??AA89:@@A;::BBBBCCCCD@C@@@=@?@A@=@A30,000+0@<:;FBC?BBBBBB?BB?999=AA@AA:@=;687777(594;<=??ACBD;@:>>BF<>;>@;;;=@CBCCBB?B?BBF>CBA>ABCBBCCCBAA=B?????>BCBBBBBB?B??>B<@??;?<@?BAAB
@ATNG8:02006:03332
GATGGTAGCATCATGCATATCTCACCAGAAGATCAGGAACTCTAGAAGAATTCAGATTTTTAACACGAGAGTAAACGTAAAAAGAAGGTTTTACAAGACTCACGTTAACAATATTGCAGCAGTACGCACACAATCGAAGCGCAGTAAGGATGGCTAGTGTAACTAGCAAGAATACCACTAAAGCAAGAAAAAGAAGTACGCTATTAACTATTAACGTACCTGTCTCTTCCGAAACGAATGAGTACTATGTAGAGCTCTATACTACCATCGTTCTCCTTAAGTCT
+
;;?C@DBCCCCDCBABC@@@CCCCC=AAC@DDCBAA@B?BAA@AAD?CD?B<@@@AACCA1A?CBBBBBCBB@@9@;ABCBC3BB?B<ABA9BBB@CBCCEECCC@B@BB@BAA>A???@BCCCCCCCBBBB>BBCE?A???>>>B@C>AAC?BCCCAAAA?@@@AAA?CC?AAA<>>@@A;AAA>====>/:>7>///=@BBD6:7;ABB7;7;@CCC@BBBA@@@<?<?BC>DBB?BBBCBBBBBBBB@@AF@@@<;;@@@@@=BB>>><>>>;A4849:::
@ATNG8:02008:03314
GATGGTAGCAGACGTGACAGAGCGCCAGAAGATCAGGAACTCTAGAAGAATTCAGATTTTTAACACGAGAGTAAACGTAAAAAGAAGGTTTTACAAGACTCACGTTAACAATATTGCAGCAGTACGCACACAATCGAAGCGCAGTAAGGATGGCTAGTGTAACTAGCAAGAATACCACGAAAGCAAGAAAAAGAAGTACGCTATTAACTATTAACGTACCTGTCTCTTCCGAAACGAATGAGTACTGCGTCTCACTCTCGCCTACCATCGTTCTCCTTAAGTCT
+
4:::;<<BCACACCCC>><=B@@BB>AAB?A@;;;@<?=AABBBAA=@@4:39DBBBCCC1B8===B<@@B=98.82:;;;;'::25.555&5;;6;;;@>>>?@9@>AA>@BB>BBABCBCCCDDCBBBBD@C@@@>AAAAACBB@C@D;;;;AAACAAA?BBB??@?A@<???499===8;;=;?ADFD/AA<?;;;?@@@@<@<@8886;5;ABCC@CBBBCCC@D@CCF>B9:79??BBBBBC@?@BBA???ACABB@???@BAABB7::A?A?B?@@00
@ATNG8:02008:03332
GATGGTAGATACTCGCTGATACACCCAGAAGATCAGGAACTCTAGAAGAATTCAGATTTTTAACACGAGAGTAAACGTAAAAAGAAGGTTTTACAAGACTCACGTTAACAATATTGCAGCAGTACGCACACAATCGAAGCGCAGTAAGGATGGCTAGTGTAACTAGCAAGAATACCACGAAAGCAAGAAAAAGAAGTACGCTATTAACTATTAACGTACCTGTCTCTTCCGAAACGAATGAGTACAACTCTCATATGACACTACCATCGTTCTCCTTAAGTCT
+
=:9><@?BBC:9:B;@?;@@@A;;;6<BB>AADC??=?9??A997A>CB>B??@>?>BBB3B?BB>AABCB@@A:;8;9EDD1@@=?8BBC<CCCABABBELEDC?C?CC@CBC=??AABDDCCCDBBBBBA?ABCC=A:::AAAB?B>B;;8;BBBCCCCAAAACCC?BB?AAD>AABCC=A::489888(/<7=///;:CCC=@;@AAA<A=BACBC?AAA@@@?:>:=>?8?BB?BBBBBBBD@BAA==@>=>@@@A@@@A<@AA=@=>993:3:;A9::
@ATNG8:02023:03301
GATGGTAGCACACGAGATCTCATCGTACTCATTCGTTTCGGAAGAGACAGGTACGTTAATAGTTAATAGCGTACTTCTTTTTCTTGCTTTCGTGGTATTCTTGCTAGTTACACTAGCCATCCTTACTGCGCTTCGATTGTGTGCGTACTGCTGCAATATTGTTAACGTGAGTCTTGTAAAACCTTCTTTTTACGTTTACTCTCGTGTTAAAATCTGAATTCTTCTAGAGTTCCTGATCTTACTGGTATACACACTCGCTCGCTACCATCGTTCTCCTTAAGTCT
+
944:7<<BBICCCB;66;CBBA@<;@@DBCCIAEBBB=BC?B@CBBBC@@>@BC;99:?A@AB<?=?CFBBBB@A6AB>??+BB<>?A@<=BBB?BBD@CC?BBBAAA?BB@AAA@@;@AA<A:=>=>>@?@<@@::7;>>A@@@==>@F@;66@-///9<;7=9@@@@>>>BF7:;>>>3><A;<<<<<+=>99919/////;99<0888)5;;<<9@;??:?;;;>>>=C<?@999916663-3=///9<>;==>::;@??;;03---946697?<?=BC?@
@ATNG8:02033:03306
GATGGTAGTGATACAGATCAGACACCAGAAGATCAGGAACTCTAGAAGAATTCAGATTTTTAACACGAGAGTAAACGTAAAAAGAAGGTTTTACAAGACTCACGTTAACAATATTGCAGCAGTACGCACACAATCGAAGCGCAGTAAGGATGGCTAGTGTAACTAGCAAGAATACCACGAAAGCAAGAAAAAGAAGTACGCTATTAACTATTAACGTACCTGTCTCTTCCGAAACGAATGAGTACGTGTGCGACGTGTCTCCTACCATCGTTCTCCTTAAGTCT
+
BBBGHDAAACCDDD@B@DCCDBBBB?BBC?B@A@AA?A?CCAA@CG>A?=A?AAAAAACC1C>BBCCBBBBBBB>@@BBBBB2AA>A5;;;.;BD@CCECCCBBC@B?BB=@@A=@@ABB@AAEBBBCBBAC?BBBB?@@@A>?>?<@@C@@>@CCCCBDAACCCAAA?BC?AAA;????>;@==9=>@@A2=@<?888??@BB<B=????<?<@=BBA?ABBAABC<?<?@>9@::69AAAAAA???BABACCAAACBBC;>>><????B?B??=??B?BBAA
@ATNG8:02039:03325
GATGTAGCGCGACGAGCGTAGACCCAGAAGATCAGGAACTCTAGAAGAATTCAGATTTTTAACACGAGAGTAAACGTAAAAAGAAGGTTTTACAAGACTCACGTTAACAATATTGCAGCAGTACGCACACAATCGAAGCGCAGTAAGGATGGCTAGTGTAACTAGCAAGAATACCACGAAAGCAAGAAAAAGAAGTACGCTATTAACTATTAACGTACCTGTCTCTTCCGAAACGAATGAGTACGAGAGTCAGAGCAGAGCTACCATCGTTCTCCTTAAGTCT
+
DBCJDDCBBBBBCGFHBBCCEBBC?BBB?BBA@AA=A<??BBCBC@BB@B?>>>@ABBC3B@BBBABACBBCC=>9@BBAA,;;5:4:::*9@@=BCBB@CA;;6;>@A?BBB=????ABCCEFFDBBBBC?CA8879???EDBB?C@C@@>@BBBBCCD@BBBBBB?BB?BBB>AACAA6;88088988(8:6=<==@@@BB=A<A??@<><>@CCC?BBAAAAA=A?BAC<A@A>??>BCBBBB@>>BAA=>>>DCAAA@@@<@@??A58887=9=:=@:;
@ATNG8:01994:03372
GATGGTAGTGATACAGACAGACACCAGAAGATCAGGAACTCTAGAAGAATTCAGATTTTTAACACGAGAGTAAACGTAAAAAGAAGGTTTTACAAGACTCACGTTAACAATATTGCAGCAGTACGCACACAATCGAAGCGCAGTAAGGATGGCTAGTGTAACTAGCAAGAATACCACGAAAGCAAGAAAAAGAAGTACGCTATTAACTATTAACGTACCTGTCTCTTCCGAAACGAATGAGTACCTCTCAGACGCTCGTCCTACCATCGTTCTCCTTAAGTCT
+
;69B?CABABBBCDBBBDDDBBAC=AAC@BCCB??=@?BBCAAAA<AA>A?BBBBBBBB1B@CCCCCCBBBBC<B;@ACCC5BB?B<@@@9ACD@BBACDBBCC@D@CD@D@@>ABAABCBCCCCCDCBBB?BCCC?BBBB@@AA=BADBA?ABCCCCB??AAAAAA>BB?BBB<>>???8@@@;<???>1;A:?877BBCAA;A;@@AA:>:=ACAB@BBC@@AA>B?BED>D??=>BBBBBB?BBBBBBBBAAA>>@A=A??;@AA@B@BAA>A?@<A@>>
@ATNG8:02013:03399
GATGGTAGGCGAGAGTGAGACGCAGTACTCATTCGTTTCGGAAGAGACAGGTACGTTAATAGTTAATAGCGTACTTCTTTTTCTTGCTTTCGTGGTATTCTTGCTAGTTACACTAGCCATCCTTACTGCGCTTCGATTGTGTGCGTACTGCTGCAATATTGTTAACGTGAGTCTTGTAAAACCTTCTTTTTACGTTTACTCTCGTGTTAAAATCTGAATTCTTCTAGAGTTCCTGATCTTCTGGATATGAGTGACTCGTGCTACCATCGTTCTCCTAAGTCTATACCTGACTGCCCCATAGAAGAGGG
+
<66?:?CD@CC@@BBBCCDCCCBBBCCCCC@@?@BBB<BB@B?BAACCAC?CBA@B>B?BBAC>B>???BBAA??<?AAAA1@@>@@@A9CB@@;@@C?BB=>=>BBA<A@@@?<;;:>>A;A;A<<>@?>?;@C;;7;A?=;;=>>?>@A===A<>>><AA=C:>>AA?A@@@:@?@@@5?;>;=8898+66222(,,,,,,97-///@@/=;>@@<@<??;???><<<;?4::=>>A:>>A<AAAA=;;:C>>>AA>>>@860622,,),22,22,22,,,--6079;;;9977+799:83899;'
@ATNG8:02014:03396
GATGGTAGCTCGCTGATGATATCTCCAGAAGATCAGGAACTCTAGAAGAATTCAGATTTTTAACACGAGAGTAAACGTAAAAAGAAGGTTTTACAAGACTCACGTTAACAATATTGCAGCAGTACGCACACAATCGAAGCGCAGTAAGGATGGCTAGTGTAACTAGCAAGAATACCACGAAAAGCAAGAAAAAGAAGTACGCTATTAACTATTAACGTACCTGTCTCTTCCGAAACGAATGAGTACTATAGACTATCTGAGACTACCATCGTTCTCCTTAAGTCT
+
;;;@?BBDFDBBBCCCCCDDBBBCC?CCD@BBBB??<??BBCBAAA?BC=@=@B@@ACCC3C?BBAAABBBBBE?BBAABAA0AA?B=AAA9ACCACCCCECCCB?A=@C?AAB?BBBBCBBBCBBCCBBBC@D????BBBBBBBB>@<@?@=@BBBBCCA?ACCCCC?CC?BBA8<<9999+99:388888(6=7=8:;AAAA@<B;?>>><><>BCCC@AA@@>@?;@=@@@9@??:?AAACBBBBBBBBAAAB@CABBDBCBB?BAAAD>AAC=@;>;>@@A
@ATNG8:02024:03367
GATGGTAGATACTCGCTGATACACCAGAAGATCAGGAACTCTAGAAGAATTCAGATTTTTAACACGAGAGTAAACGTAAAAAGAAGGTTTTACAAGACTCACGTTAACAATATTGCAGCAGTACGCACACAATCGAAGCGCAGTAAGGATGGCTAGTGTAACTATCAAGAATACCACGAAAAGCAAGAAAAAAGAAGTACGCTATTAACTATTAACGTACCTGTCCCTTCCGAAACGAATGAGTACTACTCTCAGAGACACACTAATCGTTCTCCTTAAGTCT
+
A?@H@EBBB@AADB?>A@B@?A;<5:4424<??@?>@;?@AAAAC?BB?B?BAA?;;;;,:6=///=8?CBBB999CBDDD5BB@B?BDD<CBCFFBBBDCB@@<@;?@;>@?055A:;@=G?C>?CBCCD@BBCB@CAA@AA??=@?B@@=@B;;;??@@DBBB9949@;9999>97788+9=<<756788%8=9>756@@AA@<A=A???6;5;;@BB@BCCCD=B>@>999.9=<<???BBBAABCBBABBBBB>>?BBBBB@BA@@;<??;?;?=A@??
@ATNG8:02033:03352
GATGTAGAGAGACTGTAGCGCACCCAGAAGATCAGGAACTCTAGAAGAATTCAGATTTTTAACACGAGAGTAAACGTAAAAAGAAGGTTTTACAAGACTCACGTTAACAATATTGCAGCAGTACGCACACAATCGAAGCGCAGTAAGGATGGCTAGTGTAACTAGCAAGAATACCACGAAAGCAAGAAAAAGAAGTACGCTATTAACTATTAACGTACCTGTCTCTTCCGAAACGAATGAGTACCTCTCAGACGCTCGTCCTACCATCGTTCTCCTTAAGTCT
+
;66CCDEDBBBBBBCDDDCBBBBC=BBC?CCBBBB@B@ABBCCBB?AB?B?BBBBBCCC3B?BCBBBBBBBBA:?>:::::*;B=A5;;;*:ED:CB@CCCDBB?B@BE@BAA>A@DABBCCCCCCCCBBB?BBBB@AAAA@A@B>C?CBB?ACCCCAA??AB@@AB?BB>>=>;>>???8@?;5;>>>?/>A<A887@AAAA:?<?@>>5:4:>BBB?CCCBBBB<?=?BC=CCB?BBBBBDC@>>>B@@@@@@@@@@B=A@@<@AA@B?BAA>A?B@C899
@ATNG8:01992:03404
GATGGTAGTGTCATATGAGAGTGTGTACTCATTCGTTTCGGAAGAGACAGGTACGTTAATAGTTAATAGCGTACTTCTTTTTCTTGCTTTCGTGGTATTCTTGCTAGTTACACTAGCCATCCTTACTGCGCTTCGATTGTGTGCGTACTGCTGCAATATTGTTAACGTGAGTCTTGTAAAACCTTCTTTTTACGTTTACTCTCGTGTTAAAAATCTGAATTCTTCTAGAGTTCCTGATCTTCTGGCTCTCGTAGACAGATACTACCATCGTTCTCCTTAAGTCT
+
5<<=?CFBBBDDCBCCBGMCCCCCB@A@CCCC@DCCC>CC?B@@CHECDC@CCCBC@C@CCCC?CABCBBBCBCC@BB@@@,::5;@AA=AABB?CCC?BB=BAABABACCCCCCBB@CCC@C@CD:;:AAA>BBBB@CCCAAACBBBBBB@AAB@CCC@CC@CACCCCCDDCC@BBBDE;D?@=@AAAA2AABBE;;;CCCDBB<;5;A@A,AABBC@GAGCACCCDDCC?B?CCFBBB@A@C?DDBBBBDCCDCBBA@@@BBC=@@B@@<@@B?C=?=@B??
@ATNG8:02000:03442
GATGGTAGCTCACGTACGTCACACGTACTCATTCGTTTCGGAAGAGACAGGTACGTTAATAGTTAATAGCGTACCTCTTTTTCTTGCTTTCGTGGTATTCTTGCTAGTTACACTAGCCATCCTTACTGCGCTTCGATTGTGTGCGTACTGCTGCAATATTGTTAACGTGAGTCTTGTAAAACCTTCTTTTTACGTTTACTCTCGTGTTAAAATCTGAATTCTTCTAGATTCCTGATCTTCTGGGATGTGTGCGCAGTGCCTACCATCGTTCTCCTTAAGTCT
+
455>9?DCCCBBAABCCCGCBBBBBBBBBBAA?ABCD?CC?B?CCBC??@?BBAAA?C@BBBC?B>AABBBBBB?B@@@BB1AC>BBBB<>B@@<@BC?BB<@>BAAA@CB??@@@@;><>;@;AA@@>=;<;A>>>;?>>888=B><=?A>>>?>;;:;@D=A;AAA??@B>><>??DD5B<A<@@@@@/<=565.6/////<89<1888)5;:==<A:==5<==>;;5;5;;==AA==<<<27---3399;9///=<9<7;7::;=>;=9:9<0606;<<
@ATNG8:02010:03426
GATGGTAGCGCATATCAGCGCAGCCCAGAAGATCAGGAACTCTAGAAGAATTCAGGATTTTTAACACGAGAGTAAACGTAAAAAGAAGGTTTTACAAGACTCACGTTAACATATTGCAGCAGTACGCACACAATCGAAGCGCAGTAAGGATGCTAGTGTAACTAGCAAGAATACCACGAAGCAAGAAAAAGAAGTACGCTATTAACTATTAACGTACCTGTCTCTTCCGAAACGAATGAGTACGATGAGAGAGCTCTCTCTAACCATCGTTCTCCATTAAGTCT
+
7:55.49;445;997:9/0/<<<=<8@@@=966==<8=8695;:8;644-368//)/////$/7<?>?><::555)5995999$5<7A=@@@0@=94;@9:9C=77)0)0//9;6;;<<AABAB@B@BB@;;5;;9==A???>@??;A>A;;5@@=>@=B?BAAA??<?@>@991000/)///077;;;+992333377555.5.56..(.2..///)/555:==8=055<(448.338999886////99:3443/.76..(.05..260666(//(/386//
@ATNG8:02016:03427
GATGTAGCATCATGCATATCTCACCAGAAGATCAGGAATCTCTAGAAGAATTCAGATTTTTAACACGAGAGTAAACGTAAAAGAAGGTTTTACAAGACTCACGTTAACAATATTGCAGCAGTACGCACACAATCGAAGCGCAGTAAGGATGGCTAGTGTAACTAGCAAGAATACCACGAAAAGCAAGAAAAAAGAAGTACGCTATTAACTATTAACGTACCTGTCTCTTCCGAAACTAATGAGTACAGAGAGTACGATATGTCTACATCGTTCTCCTTAAGTCT
+
:;:5549:><;A;AA?BBAABA:;29=?29;00==6;+//899;=B=BB?B7??333333$33777998<7839(324444&4<39.555&555.55559<<55269==8=;9488///99;;@966=<BB@CDCC>A@FBCC??=AABBB?B;<:A:::@???DBB>BC78872933777&333,333333#/83....77822,238555383../9927::>>>@?@68:A9::99?>=AAABBCCBBBBAAADCBBBCC@@@BB>;;5;==8=:>:?888
@ATNG8:02020:03406
GATGGTAGGAGACACGTCGCACACGTACTCATTCGTTTCGGAAGAGACAGGTACGTTAATAGTTAATAGCGTACTTCTTTTTCTTGCTTTCGTGGTATTCTTGCTAGTTACACTAGCCATCCTTACTGCGCTTCGATTGTGTGCGTACTGCTGCAATATTGTTAACGTGAGTCTTGTAAAACCTTCTTTTTACGTTTTACTCTCGTGTAAAATCTGAATTCTTCTAGAGTTCCTGATCTTCTGGGTCTACGCTCGTCGCGCTACCATCGTTCTCCTTAAGTCT
+
@:@A<@BA>ABCBBCCCCBBDBBCCBBCCCAA?ABBD=CC@C?BBCCBBB@BB=@?496:AAA?B@ABBBBCCCD?BBBBB1@?6=578-8ABB@CCC?CB;==ACCD>==>>AAAB=@>>;><ABB@@=><;>@8859<<<99778==>A;;;=5;:;8==:>;===ABC=>=:;7667-6)/)/////(/83333'//8///7866556'29877383..-.558777495;=>>>A:==BC9AAB>>>>>=====<>>=;:5;====7;:;:><B=>==;
@ATNG8:02021:03427
GATGGTAGAGTACAGTGTAGTAGACCAGAAGATCAGGAACTCTAGAAGAATTCAGATTTTTAACACGAGAGTAAACGTAAAAAGAAGGTTTTACAAGACTCACGTTAACAATATTGCAGCAGTACGCACACAATCGAAGCGCAGTAAGGATGGCTAGTGTAACTAGCAAGAATACCACGAAAGCAAGAAAAAGAAGTACGCTATTAACTATTAACGTACCTGTCTCTTCCGAAACGAATGAGTACACATCGTCGTGTCGTGCTAATCGTTCTCCTTAAGTCT
+
@?@B@DCDCCCCCCCDCCCCCBBDD>ABB?BCCC??=??BBBBAAA?CD=@=BBBBBBBB3B@CCCCBBBABBB=BBCDDCC3CCAG@CCC<CDIACBBCCCC@?<@?BC@CDD>AA??@CCCDDCCBBBBB?CBBB?BAAA@@@B@D@D999:CBBBACD?CAAAAA?BA>AAC<?????5==<;88888(8>:?>>>@@@AA<><>@A@<@<>>BAA=@@@@BBB@D?BBB>AAA=AABBBBBBBBBCB@BBBCDBB?@?BE@BBBB?BBD?C?B?A999
@ATNG8:02035:03444
GATGGTAGCGCATATCAGCGCAGCCCAGAAGATCAGGAACTCTAGAAGAATTCAGATTTTTAACACGAGAGTAAACGTAAAAAGAAGGTTTTACAAGACTCACGTTAACAATATTGCAGCAGTACGCACACAATCGAAGCGCAGTAAGGATGGCTAGTGTAACTAGCAAGAATACCACGAAAGCAAGAAAAAGAAGTACGCTATTAACTATTAACGTACCTGTCTCTTCCGAAACGAATGAGTACGTGTGCGACGTGTCCCTACCATCGTTCTCCTTAAGTCT
+
B@@@ABA:@?BBBBCICBBCCDBBB=BBB?@@@A@@;@<?AABCBB?BB=@=?BEBBBBC5B@CBBBDIDCCBB=BBBBJGD5BC@C@CCC<CDFACBBBBAB@@=@?BC?BCC>AACBBBCABBCDCCBBC@CD@@>?BBABBAA>B?BA?=@CBBBCCB@BCCCBB?BB?B@@<>>999,9>=9<=???.<A?A9::BD@880818:<=9>:>>CBB@BC@@@BB@B?CBD=A@@=@@>B@???ABAABABAAAAAAA=B>=:>CBAA<>>@:=:=;A<:;
@ATNG8:02036:03416
GATGGTAGCATCATGCATATCTCACCAGAAGATCAGGAACTCTAGAAGAATTCAGATTTTTAACACGAGAGTAAACGTAAAAAGAAGGTTTTACAAGACTCACGTTAACAATATTGCAGCAGTACGCACACAATCGAAGCTCAGTAAGGATGGCTAGTGTAACTAGCAAGAATACCACGAAAGCAAGAAAAAGAAGTACGCTATTAACTATTAACGTACCTGTCTCTTCCGAAACGAATGAGTACTGCGTCTCACTCTCGCCTACCATCGTTCTCCTTAAGTCT
+
BCCC@CCBBCBCCBDBCCBB@?@@@<?@D@AAACBA5949?@@9:9?BE>A>>??>8===+=7===CCB987B=5:=::9:9'9?9>4;;;&9@@=@AAACCCJC?B@BC@BCB@BC??ACBCCCCCCCBBB@CCCC?CC@A@BBB?B@D::;:CCCCCBB?BBBBBB?BB>=<=:=?99929@@;?????.:@:9888A>>>A;?:>==><@<@CB@@=@@@@@@?;??@@>9@::6:@@@BBBABBFBBBCAAABBBBA?ACC@BAAAB@BBB@B@B@B?>?
@ATNG8:02011:03477
GATGGTAGCGCGACGAGCGTAGACCCAGAAGATCAGGAACTCTAGAAGAATTCAGATTTTTAACACGAGAGTAAACGTAAAAAGAAGGTTTTACAAGACTCACGTTAACAATATTGCAGCAGTACGCACACAATCGAAGCGCAGTAAGGATGGCTAGTGTAACTAGCAAGAATACCACGAAAGCAAGAAAAAAGAAGTACGCTATTAACTATTAACGTACCTGTCTCTTCCGAAACGAATGAGTACTATGTAGAGCTCTATACTACCATCGTTCTCCTTAAGTCT
+
:66@?CCBBBBCCCCCCCCBBBCCD>BBB?BCCCBC?B@BBBB@AB?AD>B>==>BBAAB3B@BBBBBBBBCCE???@AAAA5AC?D7;;;7;FJAAABCDDCBB@CABB@BAB?CBCCCCCCCCCCCCCCC?BBBC?AABBBBBB>@=@9:8:CCBBCCC?CCCCCC?CC?>>@799@@@:@?<7888878%/<7<///@@B>?;><@A@C<?<?ABBB@BDA@@AA>A?BFD>BBB?BBCCDDBAAACCAAA>>;;;==A?@>>;>@@@A<@@?;?1718>>=
@ATNG8:02019:03493
GATTAGTGTGTCTCTGAGAGTAGTACTCATTCGTTTCGGAAGAGACAGGTACGTTAATAGTTAATAGCGTACTTCTTTTTCTTGCTTTCGTGGTATTCTTGCTAGTTACACTAGCCATCCTTACTGCGCTTCGATTGTGTGCGTACTGCTGCAATATTGTTAACGTGAGTCTTGTAAAACCTTCTTTTTACGTTTACTCTCGTGTTAAAAATCTGAATTCTTCTAGAGTTCCTGATCTTCTGGATAGCGACGCGATATACTACCATCGTTCTCCTTAAGTCT
+
AAAACCCCBBBCCCCCCCCCCCBBBCCCCA>ACCC;BA?C?BBBBBCB@CCEBB?B?BAAA@DBDBBACCCCD?>>>>>,AA?BDBC?CBCG@CCCADC?A@BCAB@BCDCCCCC@BBB@B@CCCBBABB@BBCE899BBDABABBBBBBBAB?DCC@BB>A?AACBBBBBC?BCCCC;B>B?BBCCC3BBBBC=AACCCCCBBB@CDCD5DCCCC@B@BC?BBC9::@=@@CCCDDD@BAB?BCCBBDCCCCA@@BBBAABE@BBBBC@BBB?B@B@DB??
@ATNG8:02025:03460
GATGGTAGATACTCGCTGATACACCCAGAAGATCAGGAACTCTAGAAGAATTCAGATTTTTAACACGAGAGTAGACGTAAAAAGAAGGTTTTACAAGACTCACGTTAACAATATTGCAGCAGTACGCACACAATCGAAGCGCAGTAAGGATGGCTAGTGTAACTAGCAAGAATACCACGAAAGCAAGAAAAAGAAGTACGCTATTAACTATTAACGTACCTGTCTCTTCCGAAACGAATGAGTACACATCGTCGTGTCGTGCTACCATCGTTCTCCTTAAGTCT
+
;69B8BBBBBCBBBBBCBECFCBBB<BCC?BBBB@@>A?ACACB997:B=@=ABAAAFDC1B?BCAAABCCCCBAA:?>BBA/@@393:==5;?D=B@A>>;;:?:?;??<@@@=@@@ACCCCCCBBCCCCD=BBCD@@@@BCB@?<@?C;;:;BBBCDCC@AAACCD?BB?ABB?AA999,999999999(9>8=7==>=:<9+-+-977+-+->?B>>CAA@A@?;<6000,000+0769;AAAACCCBBBCBCCAAABBBAB?BBBBF?BBB?B>B?BBBB
@ATNG8:01998:03539
GATGGTAGCACACGAGATCTCATCGTACTCATTCGTTTCGGAAGAGACAGGTACGTTAATAGTTAATAGCGTACTTCTTTTTCTTGCTTTCGTGGTATTCTTGCTAGTTACACTAGCCATCCTTACTGCGCTTCGATTGTGTGCGTACTGCTGTAATATTGTTAACGTGAGTCTTGTAAAACCTCTTTTTACGTTTACTCTCGTGTTAAAATCTGAATTCTTCTAGAGTTCCTGATCTTCTGGCGCTCTGTCACGTCTGCTACCATCGTTCTCCTTAAGTCT
+
@??<8<CCCCCCDABBIFCCCCCBBCCCABBGAFCCC>CC@E@BCCCCCB?BBBBB?B?ABAA>A?BBBBBBBBA=ABCCC3:919BB@=ABAD?BBB?BB7:9:BAB=AABBBA??<???<?<?DAA=:::<>=::6:===;;887@?B>><==8:::<??<@<>>@==<>==9<88==.<)/.....$.8555.533...8556+287(255552826737==?;;;9>68;@===///:6::?>>;;;AA>>>888??@@<>>?A@<A>>:=:=<>>>D
@ATNG8:02000:03540
GATGGTAGTGTCATATGAGAGTGTGTACTCATTCGTTTCGGAAGAGACAGGTACGTTAATAGTTAATAGCGTACTTCTTTTTCTTGCTTTCGTGGTATTCTTGCTAGTTACACTAGCCATCCTTACTGCGCTTCGATTGTGTGCGTACTGCTGCAATATTGTTAACGTGAGTCTTGTAAAACCTTCTTTTTACGTTTACTCTCGTGTTAAAAATCTGAATTCTTCTAGAGTTCCTGATCTTCTGGTGAGATATGCATGATGCTACCATCGTTCTCCTTAAGTCT
+
<<@@=@CBBBBBCA<<BBBECCCCCAAACCCC>BBBB>BC@HACCCBCCDACBC;;8;?BA?@6;6:?@B@@@CB@BBBBB5BC5;:;;0;?;;4;;;7;C8<;CBBBADCCABBDC@CDDAC@CCCB;;<C?CDBB=@@BABBCEDCCCEEDBB>ABB?BB@C>@@B@@ABAB=@@A@@3@;@<@@AAA2BBBCC;@@AB@@CBBC?AABA0@AAAD@E:;=ACBCCEAA?A@BCCC@A>ABB?DDBCCCCBCCBBBBCICFCH@DCCCD@BBC?B?A?AB@@
@ATNG8:02013:03548
GATGGTAGCGAGCGAGTGTGTATACCAGAAGATCAGGAACTCTAGAAGAATTCAGATTTTTAACACGAGAGTAAACGTAAAAAGAAGGTTTTACAAGACTCACGTTAACAATATTGCAGCAGTACGCACACAATCGAAGCGCAGTAAGGATGGCTAGTGTAACTAGCAAGAATACCACGAAAGCAAGAAAAAGAAGTACGCTATTACTATTAACGTACCTGTCTCTTCCGAAACGAATGAGTACCTCTCAGACGCTCGTCCTACCATCGTTCTCCTTAAGTCT
+
;9=?:>CCCBCA@@AAFFDDCCBBB@BCB@BCCCBB@B?BBBBCCB?@@<@@CCCBBCDC5C@CCCCBBBDDCC>CDBB@A@0@@;@29:96;DD@CBBBCCBBB@B@BB@BBB?BBBBBAAACCDBBBBCCADCBB>ACBBAB@@<B?BA@>ACDCCBBC@CCCBBC>BB>BBC<??<==7===999999.:A>B999BFD@@<@@>??6:29=B??<@@@@?BC@B?CCD>C@A>@BBBBBB>AAABBBBBBAABBBB==?A;A==?D@BAA=A=@=@899
@ATNG8:02014:03502
GATGGTAGGCGACATACATACGCGCCAGAAGATCAGGAACTCTAGAAGAATTCTGATTTTTAACACGAGAGTAAACGTAAAAAGAAGGTTTTACAAGACTCACGTTAACAATATTGCAGCAGTACGCACACAATCGAAGCGCAGTAAGGATGGCTAGTGTAACTAGCAAGAATACCACGAAAGCAAGAAAAAAGAAGTACGCTATTAACTATTAACGTACCTGTCTCTTCCGAAACGAATGAGTACCTCTCAGACGCTCTTCCTACCATCGTTCTCCTTAAGTCT
+
BBBK?AC><>>BCB=?EBBBCCBBB@CCCAAB@CBB?C?BBBAAA@<::6:@@?:94C?=+A>BCC998CCAAA;7337888'882848==/;::6<<<>=96887;<@@;>>?<@AAAEGFBCBBB@@@:;69?=>7998:CABB>A=A??;?@>9:8<?:??><@?;??8;<8.35999.252.58CDDD';92....78::=7=39=;@.5.55:AA?@B898??;<9;<<5;=>9837<<;;6;:875:555556=7;69?>9;=;;<7<=@@C>B?@???
@ATNG8:02029:03514
GATGGTAGTAGTACACTAGTCATACCAGAAGATCAGGAACTCTAGAAGAATTCAGATTTTTAACATCGAGAGTAAACGTAAAAAGAAGGTTTTACAAGACTCACGTTAACAATATTGCAGCAGTACGCACACAATCGAAGCGCAGTAAGGATGGCTAGTGTAACTAGCAAGAATACCACGAAAGCAAGAAAAAGAAGTACGCTATTAACTATTAACGTACCTGTCTCTTCCGAAACGAATGAGTACTACTCTCAGAGACACACTACCATCGTTCTCCTTAAGTCT
+
:;;B=BB;99ACB@A;;<<<B<99@5===49A;;9>.9.59;544:59;8:754433<9<':6?845=433:333(3788888'33-35:::1;=<588=>>CBAA=A>??<;>=:>>?ADCCCCDDDCBA:95:A??=@?????>C?B?CAA>AAACBBCB@BBBBBC?CC?888?BBBBB:=::4:<<<</:;7<///==@?@<@<??>>;>=@>C;:7:A@@?@A?B?BBF=BBB@BCCCCBECCCCCBBBBB?::AAFE@>>;>@@BB=@@B=A:=:====
@ATNG8:02034:03507
GATGGTAGTGTCAGTGCGCGTCGTCCAGAAGATCAGGAACTCTAGAAGAATTCAGATTTTTAACACGAGAGTAAACGTAAAAAGAAGGTTTTACAAGACTCACGTTAACAATATTGCAGCAGTACGCACACAATCGAAGCGCAGTAAGGATGGCTAGTGTAACTAGCAAGAATACCACGAAAGCAAGAAAAAGAAGTACGCCATTAACTATTAACGTACCTGTCTCTTCCGAAACGAATGAGTACTGTATCTATGTGTGCGCTACCATCGTTCTCCTTAAGTCT
+
9<<C=@ACBBBCCCBBCCC;66?BB@BCC?B@000;*0*0>?<=5804:6;900/>>???0?:?BBBBBABBFD=9:;@=>>0@B>B4;;:*:??:ACCECCCCD?A>;;6;;:<@AAABBBCAAACBBB;;7<@@@<@?@?BBBA>B@CBB@BCCBCCBE?CCBDCC@AA=A@@;@@9::,::8189898(7=6=9::9=39:;@<>>>@<@<??BAA=A;::;==7<8<>A7;;;;888??===??@AAA;898>>?<==@>><>AAA@<AAA<@=A:>>A?
@ATNG8:02036:03549
GATGGTAGCATCATGCATATCTCACCAGAAGATCAGGAACTCTAGAAGAATTCAGATTTTTAACACGAGAGTAAACGTAAAAAGAAGGTTTTACAAGACTCACGTTAACAATATTGCAGCAGTACGCACACAATCGAAGCGCAGTAAGGATGGCTAGTGTAACTAGCAAGAATACCACGAAGCAAGAAAAAGAAGTACGCTATTAACTATTAACGTACCTGTCTCTTCCGAAACGAATGAGTACGATGAGAGAGCACACGTGTCTACCATCGTTCTCCTTAAGTCT
+
9::>8<<>==>?<<@>:666>=CCD@FGC?BAA@;;5::=:34449388,3,3888A>==+=133933333733(35999:;):=7<0955&5:@5@9699>>00,/5::39/505:===<<A@@@AAB@@@<??9:29997==??9@:>>>:>B::;@AD<?@BBBB?BF@???<0000*/883/////$3937222:8822+2+255626279@992:?:::771708=>7=8427:99====8BCB====>;;<=>A988DD@@=?6559699;4;6=6=656
@ATNG8:02009:03567
GATGGTAGTATCTGCACACTCTGTCCAGAAGATCAGGAACTCTAGAAGAATTCAGATTTTTAACACGAGAGTAAACGTAAAAAGAAGGTTTTACAAGACTCACGTTAACAATATTGCAGCAGTACGCACACAATCGAAGCGCAGTAAGGATGGCTAGTGTAACTAGCAAGAATACCACGAAAGCAAGAAAAAGAAGTACGCTATTAACTATTAACGTACCTGTCTCTTCCGAAACGAATGAGTACACACTCTCATATGACACTACCATCGTTCTCCTTAAGTCT
+
455=:@ECCCBBBBBCCCCCCBCBC?CDDA@@@A@@<@@BBBBBBB?BD@C@BBB?????.?<AE??@DBAAAF>:9<CCFC5CB@B<AAA7@CE@CCFFCCCCB?B?BB?AAA<@@@?@@BBCCECCCBBB@DCCB@::;CCCAB?B?BBC@CDCBCA@?>?DABBB?DD@CCB499=<=5<<<8?AAAA3@<6://///<AA<?<?A==6;5;>BBB?BBCCBBB@C?CDD>B995:?AADECBBB@?@CAAA@BCEF@??AA?BBBBE>@A??A;?;?BAA
@ATNG8:02027:03576
GATGGTAGTGTGTCTCTGAGAGTAGTACTCATTCGTTTCGGAAGAGACAGGTACGTTAATAGTTAATAGCGTACTTCTTTTTCTTGCTTTCGTGGTATTCTTGCTAGTTACACTAGCCATCCTTACTGCGCTTCGATTGTGTGCGTACTGCTGCAATATTGTTAACGTGAGTCTTGTAAAACCTTCTTTTTACGTTTACTCTCGTGTTAAAAATCTGAATTCTTCTAGAGTTCCTGATCTTCTGGGTGTATCAGCGAGTATCTACCATCGTTCTCCTTAAGTCT
+
5::=8=>BBBBB<B?:;9;;;;=BBCHAA@CC?B?@@;@C?B>BAA;;;A=AB@<;49=@@@B=A?ABBC;;;A@?BCCCB0?@79:?D=@B@@9=00*00)0<>?@@:?@995=@B?BBC@B@CICEC<;;ACCCC>CBEJC;;;;;@??>:;929@@;@A:>7?>>:?>?>@499;::*:=C=@AEEF5DA>@@+000AAABBBB>A@@>,@:;;@>B?BB@BCCCCA@=@=@@@AA@=@ACB=DC;<;AA;<;@@BCDD@=@=000;;*00<6<8>;@@@@
@ATNG8:02033:03594
GATGGTAGCATCATGCATATCTCACCAGAAGATCAGGAACTCTAGAAGAATTCAGATTTTTAACACGAGAGTAAACGTAAAAAGAAGGTTTTACAAGACTCACGTTAACAATATTGCAGCAGTACGCACACAATCGAAGCGCAGTAAGGATGGCTAGTGTAACTAGCATGAATACCACGAAAGCAAGAAAAAGAAGTACGCTATTAACTATTAACGTACCTGTCTCTTCCGAAACGAATGAGTACTGCGTCTCCTCTCGCCTACCATCGTTCTCCTTAAGTCT
+
95:>:=BC@<@<=666;;;===6699<=<:=B?@@A>A<;<B@:93438,3389344===+=6:<@CCCCDBB@::5?>AAA1@??D?CCC7;;<7<665;;5455939;.44:.44345<<<>?B=ABA@@@CBBB@AAABBAAA;@=?;;5<BAABAAB@BBBCCBAAB?CBB699<==5@;;344499'7<:<??AABA@?>B????B?B?@@@BB>AA@AAAA=@<000+000*0;@@BCBBBBACB;;6;;;9?@;@?:7<=99?;>?@0969@DBB@
@ATNG8:02041:03590
GATGGTAGAGAGACTGTAGCGCACCCAGAAGATCAGGAACTCTAGAAGATTCAGATTTTTAACACGAGAGTAAACGTAAAAAGAAGGTTTACAAGACTCACGTTAACAATATGCAGCAGTACGCCACACAATCGAAGCGCAGTAAGGATGGCTAGTGTAACTAGCAAGAATACCACGAAAGCAAGAAAAAACGAATACGCTATTAACTATTAACGTACCTGTCTCTTCCGAAACGAATGAGTACTATGTAGAGCTCTATACTACCATCGTTCTCCTTAAGTCT
+
///727///5599<;;9<:;/////)/9::>>==5:49247833385333173337777'89773A?>;879913344444$55.5.55)555.5?>==>>:@60+0=:000/898<<=::///)/977729844.4333;999-/)///)/8////4?7=896650--(--5058677.3331222222#225+22577788/5/55885:595666;>=<<=43-32333(333/777899::::::8772222.88...550556661555/538/5522
@ATNG8:02009:03623
GATGGTAGGCGACATACATACGCGCCAGAAGATCAGGAACTCTAGAAGAATTCAGATTTTTAACACGAGAGTAAACGTAAGAAGAAGGTTTTACAAGACTCACGTTAACAATATTGCAGCAGTACGCACACAATCGAAGCGCAGTAAGGATGGCTAGTGTAACTAGCAAGAATACCACGAAAGCAAGAAAAAGAAGTACGCTATTAACTATTAACGTACCTGTCTCTTCCGAAACGAATGATTACTATGTAGAGCTCTATACATCGTTCTCCTTAAGTCT
+
95;@7;CD@CBBBCHCGJBA@@BBB@CFDBDIGBBB@B@CECBBBB?BB?A?BBBCBDDD3D?BCCCCBBCCCC>CAAA@BB@FCAC?BBB9@@C?BBCBBBA;;8;@BA?BBB@BBBCCBCCCBBBD::;B?BBAA>AAAABAAA>A>A;;7;BBBAAAA@CBB?@??A@<??=9=>999,9??<ABBBB3;;37/..797784947555<A:>;AAMACCCC@B@,0,0@@6000<<@@B?BBBCCCB9::>>>ABBBBA@A???>ABA>B>A@CB9:
@ATNG8:02017:03632
GATGGTAGGCGACATACATACGCGCCAGAAGATCAGGAACTCTAGAAGAATTCAGATTTTTAACACGAGAGTAAACGTAAAAAGAAGGTTTTACAAGACTCACGTTAACAATATTGCAGCAGTACGCACACAATCGAAGCGCAGTAAGGATGGCTAGTGTAACTAGCAAGAATACCACGAAAGCAAGAAAAAGAAGTACGCTATTAACTATTAACGTACCTGTCTCTTCCGAAACGAATGAGTACGTGTGCGACGTGTCTCCTACCATCGTTCTCCTTAAGTCT
+
@?@C?CCC?CABBCCCCCCBBBCBCBCCC@99;CBB@B@BBDACCC?AB>A?BBCCCCCC5C@CCCCCBBBBDF>BBA@@@@0@@=@>@AA8BCC@B@BCCCCCC=@=?B?CBB>@BBBBBBBCCDCCCCCD@CBAA>@@A@ABCB@DAEBB>BCCCBBAB@AAACCA????CCD<>>==<3===;==<??.=A=A999CAABB:>;>A>><><@ACBB@AC@??BA@D@CBB=C??=?BBBBBB>>?BBBBDCBBBBB??<@B@=ABBAC?B@@=@=@>ABAB
@ATNG8:02020:03637
GATGGTAGTGTCATATGAGAGTGTGTACTCATTCGTTTCGGAAGAGACAGGTACGTTAATAGTTAATAGCGTACTTCTTTTTCTTGCTTTCGTGGTATTCTTGCTAGTTACACTAGCCATCCTTACTGCGCTTCGATTGTGTGCGTACTGCTGCAATATTGTTAACGTGAGTCTTGTAAAACCTTCTTTTACGTTTACTCTCGTGTTAAATATCTGAATTCTTCTAGAGTTCCTGATCTTCGGACGCGCGCACTGACACTACCATCGTTCTCCTTAAGTCT
+
0///)//:;;95556559=<<99;BAAA?:4464449)449=8;;;;<;>69:<5:.9.9:9<*0)//9994449.44444$44.48990444:;>>@=@C799CBBB<@:96@@>>:==C<D@@@A@@690;=@>@000ACCCBBB@@@;;9B@=A;;49=;=8?>@@@<C>>==/0/0&0)/)////&/-//7)///5::<666:@@7<<>>=;;7;5::9666>><<:=7;:??=?9==189A965;554:;;<<9;::054;89.444.4.358338
@ATNG8:02017:03662
GATGGTAGCTCGCTGATGATATCTCCAGAAGATCAGGAACTCTAGAAGAATTCAGATTTTTAACACGAGAGTAAACGTAAAAAGAAGGTTTTACAAGACTCACGTTAACAATATTGCAGCAGTACGCACACAATCGAAGCGCAGTAAGGATGGCTAGTGTAACTAGCAAGAATACCACGAAAGCAAGAAAAAGAAGTACGCTATTAACTATTAACGTACCTGTCTCTTCCGAAACGAATGAGTACTGTATCTATGTGTGCGCTACCATCGTTCTCCTTAAGTCT
+
@?@B9=BBCBCCCFCCCCCCCCCCCADCC@CBAA@@=@@CCCBBBB?BB?B?BBBBBBBB3B@BAAACCCC???:>@ADEDG5CC?B5;;;.;CHAGCIDIECBB?B?AA?BCC=@?BBCBCCCCCCDBBBC@BB@A?A@@@>??B>C@CBB?BBBCBBBB=??CCDD?BB>:9::?@>>>99:9;=:::;+;><A;;;BBAAA<B=AA;;5:8<<AAC@CCBBBFD<?=?AA;ABB?>@?BBBBDBBBACCBBAAAAAAA@===<BBAAA;?>?<A8=9==>>
@ATNG8:02022:03677
GATGGTAGGCGTGTGAGAGTCTGCCCAGAAGATCAGGAACTCTAGAAGAATTCAGATTTTTAACACGAGAGTAAACGTAAAAAGAAGGTTTTACAAGACTCACGTTAACAATATTGCAGCAGTACGCACACAATCGAAGCGCAGTAAGGATGGCTAGTGTAACTAGCAAGAATACCACGAAGCAAGAAAAAGAAGTACGCTATTAACTATTAACGTACCTGTCTCTTCCGAAACGAATGAGTACTATGTAGAGCTCTATACTAATCGTTCTCCTTAAGTCT
+
;66<8<<C@BBCBBB:;6<<<=C??8=BB;CCCCEF?C?BG<;;FD@BB=@;@???BCCC1@>A@@@BBBBAAA;@A9:989(9@:?2999+9=?=BADB=;;98185:<77//(////:8;;=>;>>BB??=?A>><>@AA>>==6<9<7618;<>>>==:=>>=@C=;616:;*//;95799777777'52+275577725,549955.5/7999><@;::?;;5;:=<<-79?8>A?>>???==<889>@@@=>;:;??@:@?993898(/*/3788=
@ATNG8:02023:03650
GATGGTAGCTCACGTACGTCACACGTACTCATTCGTTTCGGAAGAGACAGGTACGTTAATAGTTAATAGCGTACTTCTTTTTCTTGCTTTCGTGGTATTCTTGCTAGTTACACTAGCCATCCTTACTGCGCTTCGATTGTGTGCGTACTGCTGCAATATTGTTAACGTGAGTCTTGTAAAACCTCTTTTTACGTTACTCTCGTGTTAAAAATCTTGAATTCTTCTAGAGTTCCTGATCTTCTGGAGATATCATCAGCGAGCTACCATCGTTCTCTTAAGTCGTATACCGGACTGC
+
<<:;26>>ACFCBAB@55599556;;<>=;;?4=9;9.9?2905<@@DCA>AC::;=@=?BAA?B<>???CBBBB?CCCCC3BB>A:8828=?A:@=C@BC?BBAABC<@??;;DBB=@@@<@<?>=;;:?A<A;;;8==<;997757888///5/5596;;3:29::AA:::<487777'7086=AA@.;=<<166<;;<96//-/>>>)5/6.5<:;9>B9@@@@<<=8>:?===??:=>><B@;<;??@A>>=@@@@????5:665949//-26466--.3444(.(.6522
@ATNG8:02025:03686
GATGGTAGTATATCGCGTCGCTATCCAGAAGATCAGGAACTCTAGAAGAATTCAGATTTTTAACACGAGAGTAAACGTAAAAAGAAGGTTTTACAAGACTCACGTTAACAATATTGCAGCAGTACGCACACAATCGAAGCGCAGTAAGGATGGCTAGTGTAACTAGCAAGAATACCACGAAAGCAAGAAAAAGAAGTACGCTATTAACTATTAACGTACCTGTCTCTTCCGAAACGAATGAGTACACATCGTCGTGTCGTGCTACCATCGTTCTCCTTAAGTCT
+
:55B:BBCBBBBB=?C?>@IBA@@C?BBC>?@@@;:79>@BCCBBB@ED@F=@@@@<<<>,=9??BBDBBBBBC>BBBBBCC5BB>B<AAA9ACC=CABBBDDBB@B?BA?BAA>ABBBBCCCCCCCDCBBE@B@@?<@?AACDCC?DAC;;8;A;9:CCG@CBBBBC?CC@@??@A@@?>8<85-59999)7;399<=??@??<>:=@==:>=?>CDB?BC@?@BB?B?BBF>B??<?AABDCBAAABC@@BBBCB>>>DCBBB@B??@B?CBB?B;;5??@<
@ATNG8:02033:03699
GATGGTAGCATCATGCATATCTCACCAGAAGATCAGGAACTCTAGAAGAATTCAGATTTTTAACACGGAGAGTAAACGTAAAAAGAAGGTTTTACAAGACTCACGTTAACAATATTGCAGCAGTACGCACACAATCGAAGCGCAGTAAGGATGGCTAGTGTAACTAGCAAGAATACCACGAAAGCAAGAAAAAGAAGTACGCTATTAACTATTAACGTACCTGTCTCTTCCGAAACGAATGAGTACTATGTAGAGCTCTATACTACCATCGTTCTCCTTAAGTCT
+
CCCC@BCBCCBBB;:;@BBBBBCBB@CBC?A<DBBB@C?@@BBBAB?BA>A;???=9;;;+;466//(///888:585>AAA@0>?;>2:99&5<<9;AAB>CCDC@CABB>BBB?@@BCCCBBCCCCCCB@@;??@@<@@@?AA::6;?B;<8;DAABCBC@BCBBAC?CC?@@B>@@999,7;;8?@AAA3?@<@;;;DCCBA<B<?>>>17/8>AAA@CCBCD::6:6:A@;A::89??BEFBAAACCCCB???????A=>=?:====>:=<<8<8;8>=9:
@ATNG8:01993:03712
GATGGTAGGCACTGCGCACACATCCCAGAAGATCAGGAACTCTAGAAGAATTCAGATTTTTAACACGAGAGTAAACGTAAAAAGAAGGTTTTACAAGACTCTCGTTAACAATATTGCAGCAGTACGCACACAATCGAAGCGCAGTAAGGATGGCTAGTGTAACTAGCAAGAATACCACGAAAGCAAGAAAAAGAAGTACGCTATTAACTATTAACGTACCTGTCTCTTCCGAAACGAATGAGTACTACTCTCAGAGACACACTACCATCGTTCTCCTTAAGTCT
+
9::@<?;C=A@;;@:;;B=DCCCCC>BBCACBBB9999:B>B996B?BA?B?@@??>@@@1A;AA@>?=??8992:@@AB>>+BB=A4;;;6;CCADCBCCDDCC>A>AA>@AA=AABABBCCCEFCCDBCB?A:;:=??@@@@AA=A?A;;8:CCBBCBC?@?>>???BB?BCD?B997A8>75-69::;+:A==>=?B???A<@<@@@@=@=??B@@<@C::;CC@C>BAD>BBB@BCBBBACBBBBBAAAA@>>?===>>>><@A@>>:>==8>1818889
@ATNG8:02000:03731
GATGGTAGCGAGCGAGTGTGTATACCAGAAGATCAGGAACTCTAGAAGAATTCAGATTTTTAACACGAGAGTAAACGTAAAAAGAAGGTTTTACAAGACTCACGTTAACAATATTGCAGCAGTACGCTCACAATCGAAGCGCAGTAAGGATGGCTAGTGTAACTAGCAAGAATACCACGAAAGCAAGATAAAGAAGTACGCTATTAATTATTAACGTACCTGTCTCTTCCGAAACGAATGAGTACGATGAGATCTCGTGTGCTACCATCGTTCTCCTTAAGTCT
+
?==>?BBBCDDDCCABBCFDECCCD@CCB@DBA@@@+0+0==>><A=A@<?;>>:;9@>@,B=BAAAAAD;;9D=@996===+=<6;.955&5@<?@@@?:A@;;8:=BB?CBB9::AAA@AACDCCCCCCC@CCCC?BBBABA?@<A=B;;:;CCCCBBB@CCCA@A?AA=AAC?BBBBB<@@@989::92:C@FCBBAAEAB=A?A=BB?B?ABB@@=@BAABBB?B?BBB=BBC@BBBBBDCBBBBB@@@B@@?ABBA>>AC=BD@@B>B=?;>:>;?>>=
@ATNG8:02002:03737
GATGGTAGCACACGAGATCTCATCGTACTCATTCGTTTTCGGAAGAGACAGGTACGTTAATAGTTAATAGCGTACTTCTTTTTCTTGCTTTCGTGGTATTCTTGCTAGTTACACTAGCCATCCTTACTGCGCTTCGATTGTGTGCGTACTGCTGCAATATTGTTAACGTGAGTCTTGTAAAACCTTCTTTTTTACGTTTACTCTCGTGTTAAAATCTGAATTCTTCTAGAGTTCCTGATCTTCTGGGCAGACTCTCACACGCTACCATCGTTCTCCTTAAGTCT
+
;5:>8=BBAAB>=@=??BCCBC;55;@A@ABF>C;;;;&596;7<<<AA@@;@A5597>084::6:9:@=@<;;37.3@===+AB?BBBB=BBBB>AAB?BB=?@BBAB<??@@=;<;8586:?;>:;::8:>=A>;;,///55555/>=;;/--72--/388060:======7815>=@@2@9@:??DDEE)=8//:.669/-----7(/..&.;55548055398555883949>==??5;;>>9>C@@==///;336---;;,--68=06994737488--
@ATNG8:02009:03710
GATGGTAGAGTACAGTGTAGTAGACCAGAAGATCAGGAACTCTAGAAGAATTCAGATTTTTAACACGAGAGTAAACGTAAAAAGAAGGTTTTACAAGACTCACGTTAACAATATTGCAGCAGTTCGCACACAATCGAAGCGCAGTAAGGATGGCTAGTGTAACTAGCAAGAATACCACGAAAGCAAGAAAAAGAAGTACGCTATTAACTATTAACGTACCTGTCTCTTCCGAAACGAATGAGTACACACTCTCATATGACACTACCATCGTTCTCCTTAAGTCT
+
;9;CAED@@BCCCBBBCCDCCCCBB>BCEA@??B?@=@@CCCABBB>BC>B>BCB@A@AA2A?BBBABCBBBCC>BBB@BBB1@@=B4:::6<CB@CCCCCCCBB?B?AD?CCC>BBBBCBCC@CCCDCBBB?BCBE@BBBBBBBB>B>BCC>AABBAAAC?AADAAA?BB?BA@;@A9985:???BBCCC3BB?B>??BB@@C<>9?A@@;@=@ABAA>@@BA?@@=<;>AA:ACB?ABBBCCCCA@@@@BAABAACCCCBBBB?>>BBB@BCC?C@B@CBBB
@ATNG8:02023:03722
GATGGTAGCATCATGCATATCTCACCAGAAGATCAGGAACTCTAGAAGAATTCAGATTTTTAACACGAGAGTAAACGTAAAAAGAAGGTTTTACAAGACTCACGTTAACAATATTGCAGCAGTACGCACACAATCGAAGCGCAGTAAGGATGGCTAGTGTAACTAGCAAGAATACCACGAAAGCAAGAAAAAGAAGTACGCTATTAACTATTAACGTACCTGTCTCTTCCGAAACGAATGAGTACCTCTCAGACGCTCGTCCTACCATCGTTCTCCTTAAGTCT
+
@:?D?BBBCCBCC;::>CCACBB@@;@AA<@CABBB?B?EBCCBBB@AA>A?AAABBBBB+=5=8@@=?????;3<:<;;;;$4:5:8=>?2>>@<=C?CCCCFD@C@CC@CCC=@@AABBDCCCCCCCBCC@CBBB@BEDBAAAB?B@C?@>ACCCCBCBAAAABCB?AA;???<??AAA;@AA?BBBCB3?A;@888>AAA=9=9@=;;,/*/<@@A=BBBBBAA>A@BBB=BCC?BBBCBBB?CCC@@@CBAA???AA=A>>8=<==@5::A>A<@=ABAA
@ATNG8:01992:03775
GATGTTAGCGAGCGAGTGTGTATACCAGAAGATCAGGAACTCTAGAAGAATTCAGATTTTTAACACGAGAGTAAACGTAAAAAGAAGGTTTTACAAGACTCACGTTAACAATATTGCAGCAGTACGCACACAATCGAAGCGCAGTAAGGATGGCTAGTGTAACTAGCAAGAATACCACGAAAGCAAGAAAAAGAAGTACGCTATTAACTATTATCGTACCTGTCTCTTCCAAAACGAATGAGTACGATGAGATCTCGTGTGCTACCATCGTTCTCCTTAAGTCT
+
@BBCE?BBDCCAA@BBCCDDCCCBB@CCC?CCBBBB?B@BBCCCCB>??=@?BBCCCCCC5C@CDCCCBBCDDD>BCBBBBB1BD@C?CBB7BAA>BCCBBBCBB@B@CC@CBB?BBBBBBBBCCCCBBBCC@DBBB@CA@@BBBB?C@DBB@ACCCCCDC@CCCBBB>BD@BBB;==887)997888888.7??C>??CFH@@;><>A@@7;=AA:887;A@@@7718/676(8>>9??AA@@@ABAAA=;;>>=<>??@@@AA=@@@@@:>>A=C788;>>>
@ATNG8:02000:03781
GATGGTAGCACGACACGACGATGTGTACTCATTCGTTTCGGAAGAGACAGGTACGTTAATAGTTAATAGCGTACTTCTTTTTCTTGCTTTCGTGGTATTCTTGCTAGTTACACTAGCCATCCTTACTGCGCTTCGATTGTGTGCGTACTGCTGCAATATTGTTAACGTGAGTCTTGTAAAACCTTCTTTTTACGTTTACTCTCGTGTTAAAATCTGAATTCTTCTAGAGTTCCTGATCTTCTGGACGACGCGCACTGACACTACCCATCGTTCTCCTTAAGTCT
+
<66>:?EA@@GCBB6:9@<<<99;CCCBBB;;7;BBB?BCACGCCCCBBD@C@@@@=A?BBBB?A?CCAAABBBB=?=;7;'77,7=;9.:0.-3:--)/83///?;@6BBB@@>>><;:;<@>@@@AA>>>=AA==8==>;<<::;??@@;76<7///9@@9@9??>??B@@@<>>>AA6A<?=@=;;;,;;333)--3---977:0888(2:699;?9=>8:;;?===;?7;;???@<??A<@AAAAAB@@@667:>>;6///)/---602,,),-3-3337
@ATNG8:02034:03775
GATGGTAGTAGTACACTAGTCATACCAGAAGATCAGGAACTCTAGAAGAATTCAGATTTTTAACATCGAGAGTAAACGATAAAAAGAAGGTTTTACAAGACTCACGTTAACAATATTGCAGCAGTACGCACACAATCGAAGCGCAGTAAGGATGGCTAGTGTAACTGCAAGAATACCACGAAAGCAAGAAAAAGAAGTACGCTATTAACTATTAACGTACCTGTCTCTTCCGAAACGAATGAGTACTACTCTCAGAGACACACTACCATCGTTCTCCTTAAGTCT
+
4::<7AABCCBBBF@@??B=A;949.5:@9=@;;::29.55;94457<:8<755488889'949:;;;:::;888033337777'77284:==144=7;888=B:>>5><==:888;AA@>CCCCDCCCC???B?BAA@>A999>?>C9@<@;;6;AACBAAA?BABAA=@A?:::598888.9<?;89899(:A?BCBCCBBC@=A:;;@@,0,0:@@@=BBAAAGF?B@BCD>CAA>???BA???BCCCBBBBCD@;;AAA@@@>B><66)///)/)/59//8
@ATNG8:02039:03781
GATGGTAGAGTATCATGTGTATCTCCAGAAGATCAGGAACTCTAGAAGAATTCAGATTTTTAACACGAGAGTAAACGTAAAAAGAAGGTTTTACAAGACTCACGTTAACAATATTGCAGCAGTACGCACACAATCGAAGCGCAGTAAGGATGGCTAGTGTAACTAGCAAGAATACCACGAAAGCAAGAAAAAGAAGTACGCTATTAACTATTAACGTACCTGTCTCTTCCGAAACGAATGAGTACGAGAGAGCACACGTGTCTACCATCGTTCTCCTTAAGTCT
+
49993:=BDCCC@<A699@@A;:;B<@<?<9;5<<A>A@CBBCCCC@CC@CACCCCCCBC1C@DCCBBBBCCDD>DCBBBBB1@@<@2999*;??=BCBBCBBBA?A>AA?@@B>BBBBCCBBCCCCCCCBB?BBCC@B??>@@??<A?A@@>ABBCBCDC?AABBBC>BB>BCB9<<999+9>><@AAAA2@B?A<;;AAA>>:<:<=?A7:69AB@B?BB@@@;;4;>;;:5;AC@BDDDCCCBBBBB@@@BAA@BBBBBAAA@CB>>A?A??:?8>8>>>>
@ATNG8:01998:03839
GATGGTAGAGTACAGTGTAGTAGACCAGAAGATCAGGAACTCTAGAAGAATTCAGATTTTTAACACGAGAGTAAACGTAAAAAGAAGGTTTTACAAGACTCACGTTAACAATATTGCAGCTGTACGCACACAATCGAAGCGCAGTAAGGATGGCTAGTGTAACTAGCAAGAATACCATGAAAGCAAGAAAAAGAAGTACGCTATTAACTATTAACGTACCTGTCTCTTCCGAAACGAATGAGTACTGTATCTATGTGTGCGCTACCATCGTTCTCCTTAAGTCT
+
BBBE?CCCCBBBCCCCCCCCCCCCC?ABB@CCCDCC?C=AAAAAAA?AA>A>AAAABBBB1B>BBBA@@AAAAC;AABCCCC5CC?C=AAA9AECABBBCCDCBB?A@CC@CBB>BBBBCCCBCCCCCBCBB?BCCB?BBCCABAB>B>B@@>@BBBBABA>A???AB?CC>?A?>BBCCD=C@?<88887)9@=ABBBBBBBB>B>BBBB>B>BBBBB>BBB>;;;;@<AAA:ABB?ABBBBBBBBBBBBBBBABDCB??@BAA>ABBBB>BBB@C<@<ABBB
@ATNG8:02009:03810
GATGGTAGTGTCAGTGCGCGTCTTCCAGAAGATCAGGAACTCTAGAAGAATTCAGATTTTTAACACGAGAGTAAACGTAAAAAGAAGGTTTTACAAGACTCACGTTTAACAATATTGCAGCAGTACGCACACAATCGAAGCGCAGTAAGGATGGCTAGTGTAACTAGCAAGAATACCACGAAAAGCAAGAAAAAGAAGTACGACTATTAACTATTAACGTACCTGTCTACTTCCGAAACGAATGAGTACGTGTGACGTACGTGAGCTACCATCGTTCTCCTTAAGTCT
+
445<8<BBCCCBB==CCBB@:::258=BE@CBBC:97:>AABBCBB?AA?A>AA?????=,=;@@@@@@??866,5:::>>>/88166<<>6>CD:==@>>=A:6606697)---)-688=;785><>A@>>>;>>@A:;;;DBA@?<A<@@@=>>>A>=:;6;==@@@=8818>>7<<8888'6==6=>?<>/7808:99;99://+/7<;;;5;;>==;;5;<99///<9=9=@@6@;;7;===7769<<;9A>676:::>@>>>BC=BAB=<9<:;5;<@>DA??
@ATNG8:02029:03820
GATGGTAGAGTACAGTGTGTAGACCAGAAGATCAGGAACTCTAGAAGAATTCAGATTTTTAACACGAGAGTAAACGTAAAAAGAAGGTTTTACAAGACTCACGTTAACAATATTGCAGCAGTACGCACACAATCGAAGCGCAGTAAGGATGGCTAGTGTAACTAGCAAGAATACCACGAAAGCAAGAAAAAGAAGTACGCTATTAACTATTAACGTACCTGTCTCTTCCGAAACGAATTAGTACGTGTGACGTACGTGAGCTACCATCGTTCTCCTTAAGTCT
+
;69G;CBBBBBCCCCCBBCCCCBB?BDC?CCCC9:::?BBCBBBB?BB>B>AAAACCCA2A<AACCAAAABCD>??@AAAA0@B=A5;;;.<AB>CDCCCB@AA@C@BB?BBB?BBBBCBCCCBCCBCDCC?ACCC?AAAA>=><6?>A::7;AAABBCC@AABCBB?BB@AAA>AACEC>B:858BBBB/BB=A887CCCBA<A;@@BB7;8:BB@@=@B???BB@B?BBE>BAA>A?BBDCCBBBBBBBBBBBBBBBBBB??<?@?AD;>>@;>6<9<???
@ATNG8:02037:03814
GATGTAGGCGAGAGTGAGACGCAGTACTCATTCGTTTCGGAAGAGACAGGTACGTTAATAGTTAATAGCGTACTTCTTTTTCTTGCTTTCGTGGTATTCTTGCTAGTTACACTAGCCATCCTTACTGCGCTTCGATTTGTGCGTACTGCTGCAATATTGTTAACGTGAGTCTTGTAAAACCTTCTTTTTACGTTTACTCTCGTGTTAAAAATCTGAATTCTTCTAGAGTTCCTGATCTTCTGGTATACACACTCGCTCGCTACCATCGTTCTCCTTAAGTCT
+
:6:B=BC@CCCCBCCCCDDBBBBBFBBBCAA<??BC=CC?C?CA@@CCC@CBB>>9?=@ABB@B?DAA@?ACCA?AACCC3AA??;=D9@BBB@BA@;?@<>>?CCC?AAAACC==9=?@;@;>>>>>>>>9>>===3;;:9;;???AA<<;@<@A@:>>;A;C===>><<C8>=AAA5A<A<>>>>>.=<555(688678<9::<@DDD/>>AAA=A<>>:>@@C???<@<@@AAAA:>>A>;;;@@>@AA?==AAAAA@>>:>??AA:??A<A<A<>:::
@ATNG8:02038:03801
GATGGTAGCACGAGTCACTTATCCAGAAGATCAGGAACTCTAGAAGAATTCAGATTTTTAACACGAGAGTAAACGTAAAAAGAAGGTTTTACAAGACTCACGTTAACAATATTGCAGCAGTACGCACACAATCGAAGCGCAGTAAGGATGGCTAGTGTAACTAGCAAGAATACCACGAAAGCAAGAAAAAGAAGTACGCTATTAACTATTAACGTACCTGTCTCTTCCGAAACGAATGAGTACGTGTGCGACGTGTCGTGCTACCATCGTTCTCCTTAAGTCT
+
////)/:;@BCB=BBAACB?B@@755>8:@;<<<7?8AAABBBB=AB58459A@AAA@1<8<A<;;?CCBAB>B@?@FFD2??=@>ACD8????AA@@@B@??@F>AA?B??;?@@@@:98==>CBBA;<8;CCB?BBBBBB>><?>@AB?AA>@>>>?<?CA@BC?BB@BBB@CA999.9>>9=@@@A2AB?BBBB???AA=@>ABBA=B<?999==???A;;;5:9888*8?@<@@@@000@@@@==>BBBBBBB>A;;:8818;999?@@;8=1:59C@>
@ATNG8:02045:03232
GATGGTAGGACGAGCGTCTGAGAGGTACTCATTCGTTTCGGAAGAGACAGGTACGTTAATAGTTAATAGCGTACTTCTTTTTCTTGCTTTCGTGGTATTCTTGCTAGTTACACTAGCCATCCTTACTGCGCTTCGATTGTGTGCGTACTGCTGCAATATTGTTAACGTGAGTCTTGTAAAACCTTCTTTTTACGTTTACTCTCGTGTTAAAAATCTGAATTCTTCTAGAGTTCCTGATCTTCTGGTGTCTGATCTGTATCACTACCATCGTTCTCCTTAAGTCT
+
9::=@BDC@BB;9:565<<CAB;;9;ABBB;;9;CCC>CF@B?BB;;;AA=ABBBA=@?BB?>2;6;A=>>00-8166888'-.+/9;;5;;;;5;5925<25:?CCDABBBCCBBC@CCB@E@CCBB?@@@=AAAA?BBB@@@BBBBBCCCCDC@@@@?BA>B=AABA@ACCD@C;;;;.;=A=;;<<<*;ACCC>EABAAA;;:B2:9:9'9==@@>B@DD@BCC<<;C>A>BCCAAB?AAC@BAACCCCDCCABBCBCDBBC@BCBAA>;:::>;?=@@@?
@ATNG8:02053:03225
GATGGTAGGCACTGCGACACATCCCAGAAGATCAGGAACTCTAGAAGAATTCAGATTTTTAACACGAGAGTAAACGTAAAAAGAAGGTTTTACAAGACTCACGTTAACAATATTGCAGCAGTACGCACACAATCGAAGCGCAGTAAGGATGGCTAGTGTAACTAGCAAGAATACCACGAAAGCAAGAAAAGAAGTACGACTATTAACTATTAACGTACCTGTCTCTTCCGAAACGAATGAGTAACTGTATCTATGTGTCGCTACCATCGTTCTCCTTAAGTCT
+
<<6646>>9;;;;@BCA<<<966@8@<@<@?<<00)03::6444949;04058<>?CCC1948@@?AABBBBC<===9<<<*88486>>>-/.404-.-522-.(.26505-.(.333357722297;79A=>>>A=;;:;888=5;5::?;@???@@@@:>>?@?A<>>5;;=7<<:;;1:9=66666(5:6:;77///855/669---(,(,---5/585555;:>9=88./..(.335.2+2666687555756988:>>A:=>BAA=;;;:>5;5;=?;
@ATNG8:02087:03226
GATGGTAGTGATACAGATCAGACACCAGAAGATCAGGAACTCTAGAAGAATTCAGATTTTTAACGCGAGAGTAAACGTAAAAAGAAGGTTTTACAAGACTCACGTTTAACAATATTGCAGCAGTACGCACACAATCGAAGCGCAGTAAGGATGGCTAGTGTAACTAGCAAGAATACCACGAAAGCAAGAAAAAAGAAGTTACGCTATTAACTATTAACGTACCTGTCTCTTCCGAAACGAATGAGTACTGCGTCTCACTCTCGCCTACCATCGTTCTCCTTAAGTCT
+
4444.4<<<BBDB<AAA;;;<@;:43494.488?@@=?===;;<<=7=A>B>::7<;777'7188:<;766666.../////$//)/7<<;.://)/:779<?>>>7<<?A<@@@-000/9@AAAAACCBBCC@CABA=@@AABCBB?B?A;;7;BBAA@@??@>;@00,099=??;@=8;;3733,377777%2945759@@@7777:47>77496;9@AA=@@@AABA>A=@@@9>8717<<997>?=98699B@??<??;>:>><8====A>773-/)/39///
@ATNG8:02088:03219
GATGGTAGCACACGAGATCTCATCGTACTCATTCGTTTCGGAAGAGACAGGTACGTTAATAGTTAATAGCGTACTTCTTTTTCTTGCTTTCTGTGGTATTCTTGCTAGTTTACACTAGCCATCCTTACTGCGCTTCGATTGTGTGCGTACTGCTGCAATTATTGTTAACGTGAGTCTTGTAAAACCTTCTTTTTACGTTTAACTCTCGTGTTAAAATCTTGAATTCTTCTAGAGTTCCTGATCTTCTGGGCAGACTCTCACACGCCTACCATCGTTTCTCCTTAAGTCT
+
@A?@=;;>==BB;;5555<55555;;;;;;;;:A<@C?CC?B7666>?>B:BB=<=+0)//661647:99:88887<;ABB1??99///(/..55)..82::2589:255'268997::5:==8=::77//..529:;;67;7>9988777:78332(-(--022-33::98888:7276668+839,//;;;,88989196<=<<=>?>A<@@@6>?>:>>5;6;A;?@@>>>@>E>@?@@@@8<;=@6===767;;:?AC???=AEG<@99666066=6:6:7:69:
@ATNG8:02090:03248
GATGGTAGCGCACACATAGATACAGTACTCATTCGTTTCGGAAGAGACAGGTACGTTAATAGTTAATAGCGTACTTCTTTTTCTTGCTTTCTGTGGTATTCTTGCTAGTTACACTAGCCATCCTTACTGCGCTTCGATTGTGTGCGTACTGCTGCAATATTGTTAACGTGAGTCTTGTAAAACCTTCTTTTTACGTTTACTCTCGTGTTAAAAATCTGAATTCTTCTAGAGTCCTGATCTTCTGGAGATACACATGATACTCTACCATCGTTCTCCTTAAGTCT
+
==650544:9999999;>;;===><<::4444.4:=?8?@<@<A>>@>//)////:)505?;??D?BAA944;44.44444$3;4:887/---,20,,/)//(//3:;>9?E====<<5;>>;?;A@@@@<=B@BBBC?@AAABA@@DABA;;:@?;@>@<@B?B=B@@??:===069@??4A?C?BCDDE1BB9::.9::9==99594>99;*;;=??:>9992900==00/37779795::=<>;;?;;;<=666<=<;554:63349;7;;<9;9>:<@??
@ATNG8:02046:03272
GATGGTAGCTATACGTATATCTATGTACTCATTCGTTTCGGAAGAGACAGGTACGTTAATAGTTAATAGCGTACTTCTTTTTCTTGCTTTCGTGGTATTCTTGCTAGTTACACTAGCCATCCTTACTGCGCTTCGATTGTGTGCGTACTGCTGCAATATTGTTAACGTGAGTCTTGTAAAACCTTCTTTTTACGTTTACTCTCGTGTAAAAATCTGAATTCTTCTAGAGTTCCTGATCTTCTGGGCTCTCTCTCACGCACTACCATTCGTTCTCCTTAAGCT
+
:69@:CCBBCCECBCBBBCDCCAAAABBIC@@?@DBD<AA>A@@@ABCCC?BBBBB?B@BB??=?=??BBBBBBB>AABBB3AA:@?;:-8ABC@BBB?BB<?>?BA@<=>>==>BB=AAA<A;@>=====<;ABA@<=>>A@@>@@AA@AD:996<;;6<>;?;@@>::;==A:>;;;;/;:>:?;===,66779-,,,,,,56-/.;;;)73555/538828======;@:==B<<=///@@6=;<;>>>?>??@@==<::5//+/:95::?<B;>:;76
@ATNG8:02047:03268
GATGGTAGCTCGCTGATGATATCTCCAGAAGATCAGGAACTCTAGAAGAATTCAGATTTTTAACACGAGAGTAAACGTAAAAAGAAGGTTTTACAAGACTCACGTAACAATATTGCAGCAGTACGCACACAATCGAAGCGCAGTAAGGATGGCTAGTGTAACTAGCAAGAATACCACGAAAGCAAGAAAAAGAAGTACGCTATTAACTATTAACGTACCTGTCTCTTCCGAAACGAATGAGTACGAGAGAGCACACGTGTCTACCATCGTTCTCCTTAAGTCT
+
@<>??@@@::;;9:=;5555559;;7<<<055:::>8?9<<<:999233.33:<888:::'>6;737>?;:=@@70/.<:::,..*/2777.9<=9>=655;;00/6;;6;;C<>?889>@BBCECCCBBB>A:::<@???AABC;<8<00,0@000@?@<@BBBCE?BB?BAA077;;<*375-59:::+9949:===>>88889>>@@<@<==BBA@CAAA@??=>7;;=5=00+000=???BCBBBB:?>A@@:<<=<88779<558<?9;6;0707<>>
@ATNG8:02048:03281
GATGGTAGTGTCATATGAGAGTGTGTACTCATTCGTTTCGGAAGAGACAGGTACGTTAATAGTTAATAGCGTACTTCTTTTTCTTGCTTTCGTGGTATTCTTGCTAGTTACACTAGCCATCCTTACTGCGCTTCGATTGTGTGCGTACTGCTGCAATATTGTTAACGTGAGTCTTGTAAAACCTTCTTTTTACGTTTACTCTCGTGTTAAAAATCTGAATTCTTCTAGAGTTCCTGATCTTCTGGTATGACTAGTGTACTACTACCATCGTTCTCCTTAAGTCT
+
966>:?BBBCBBCCCCCCCCBBBCCCAAACBB?CABB<BB@D@BBBCCCCACCCAA?B@CCCC?C?CCCCC@@@C?BCEDD3::6;@BB=BCCC?BBD@CB=BBCCCC>BACCCCCC@CCC@B?BDDECABB?CCCC?CBCBCCAAABBBDABBB@A@@@DD>@>ABBBBCCCC?@?BCC8B>A;@@BBB2BBCCE=@@CBBBCBCB@CCCC5DBBCI@B@BDACCCABBB?B@CCCCCC?B?@?@CDDAAAEDGECBBBCCCDD@ABACB?AAB@B?B@CA@@
@ATNG8:02050:03259
GATGGTAGAGAGAGCTCTCTCATCGTACTCATCGTTTCGGAAGAGACAGGTACGTTAATAGTTAATAGCGTACTTCTTTTTCTTGCTTTCGTGGTATTCTTGCTAGTTACACTAGCCATCCTTACTGCGCTTCGATTGTGTGCGTACTGCTGCAATATTGTTAACGTGAGTCTTGTAAAACCTTCTTTTTACGTTTACTCTCGTGTTAAAATCTGAATTCTTCTAGAGTTCCTGATCTTCTGGTGAGATATGCATGATGCTACCATCGTTCTCCTTAAGTCT
+
;66?;@DCCCCCCCDCCCBBFEDCCBBBCGCCDCBC=CC?C?CCCCC??;?AAAA@B@AAAB@B@BBBBB@@AC>AABBC3BB<@878)5@@A?BCA?@?000>@?;7=@@?AAAA;>>><><ADA@A@>>:>>;;7;A@?;;>>>>AAAC>>=9===:=?;?<?AB@@A@@@5;;===5==D<<<<<<.8<999-3-----996:0887)2888:6:6;;39<<@>>>=B;>=@@@A6:;A=A;;;???@;;:>>>??9;,,*,2222-299090949633
@ATNG8:02059:03263
GATGGTAGCGCACACATAGATACAGTACTCATTCGTTTCGGAAGAGACAGGTACGTTAATAGTTAATAGCGTACTTCTTTTTCTTGTCTTTCTGTGGTATTCTTGCTAGTTACACTAGCCATCCTTACTGCGCTTCGATTGTGTGCGTACTGCTGCAATATTGTTAACGTGAGTCTTGTAAAACCTTCTTTTACGTTTACTCTCGTGTTAAAAATCTGAATTCTTCTAGAGTTCCTGATCTTCTGGATAGCGACGCGATATACTACCATCGTTCTCCTTAAGTCT
+
:55=8=@B@BBCBABDCDCCDCCCCCDCCCAA?AABB=BB=<8@;;>@A@??BABB@C@CECC>@>@BBB=B@==:9::::'7@;9::AA8:88?@;@??8=A<877==ABECBBBCCB@CBB@C@DCBBCCCD=@BDD?BBCCCABBBCCDCBBBC?CCD@BB?B@BBBBBCCBB@BAAAA6:4:;::9:*;B@AB>BCCCDBBBBA5;;;;*;BBBCABACC@BBCCCBB?B@CCCCDD@BBB>BBBBBECCAABCCCDCCCCD?BBBBB?C??=@?B?BAAA
@ATNG8:02072:03292
GATGGTAGAGAGAGCTCTCTCATCGTACTCATTCGTTTCGGAAGAGACAGGTACGTTAATAGTTAATAGCGTACTTCTTTTTCTTGCTTTCGTGGTATTCTTGCTAGTTACACTAGCCATCCTTACTGCGCTTCGATTGTGTGCGTACTGCTGCAATATTGTTAACGTGAGTCTTGTAAAACCTTCTTTTTACGTTTACTCTCGTGTTAAAAATCTGAATTCTTCTAGAGTTCCTGATCTTCTGGATATGAGTGACTCGTGCTACCATCGTTCTCCTTAAGTCT
+
BBBC@CCBBBBCCCCABCCCCCCCDCCCCDBB?BAAA=ADAD?BCCCCBA>BCC@@>A@BCBB?B>AAAAAAAAA9>>?AA/?A<>AAA8=ABB@BBB?BC599:A=>;>@BBA@<<:=>@<@<>>>>>>>A5:;CC8<<>;;;>AAAAAA>>>>;;;;:>A;A:>>>>@BAA@;?==>>2>;@:>9998,69222(,,,,,,96698>BBA*:777;5;5//+/==:>?A=B:>>@@??8;7@9@@666==@@>>=>>@@@@AA=A??@@=>>><?<A<==9<
@ATNG8:02075:03254
GATGGTAGCGCACACATAGATACAGTACTCATTCGTTTTCGGAAGAGACAGGTACGTTAATAGTTAATAGCGTACTTCTTTTTCTTGTCTTTCGTGGTATTCTTGCTAGTTACACTAGCCATCCTTACTGCGCTTCGATTGTGTGCGTTCTGCTGCAATATTGTTAACGTGAGTCTTGTAAAACCTTCTTTTTTACGTTTACTCTCTTGTTAAAAATCTGAATTTCTAGAGTTCCTGATCTTCTGGATAGCGACGCGATATACTACCATCGTTCTCCTTAAGTCT
+
444;7=BCBBCCBBBABAB@@CBCCD@@@BAA??@@CB9BC891659:<AB?@BBBB@C@B@00+0,0;7;===<=:90000'0>:000@?8<9;;49997;<4::8:@CAICCDDCDC@CBB?B@CGCCABAC@CCCC>AACAABBC@BBBCFCBA>BBB?BB@B@CDCBCBCBC?ABEGE9@;=8::::9:$;CAAB=BBEDBBB=A@>BABA0BBAAB5;;0;ABBBBC?C?CBBBDC@BCB@CDDCCCCDDCBBBDCCCCBB?ABBDC<@998:<A@D@?@
@ATNG8:02080:03278
GATGGTAGAGTATCATGTGTATCTCCAGAAGATCAGGAACTCTAGAAGAATTCAGATTTTAACACGAGAGTAAACGTAAAAAGAAGGTTTTACAAGACTCACGTTAACAATATTGCAGCAGTACGCACACAATCGAAGCGCAGTAAGGATGGCTAGTGTAACTAGCAAGAATACCACGAAAGCAAGAAAAAAGAAGTACGCTATTTAACTATTAACGTACCTGTCTCTTTCCGAAACGAATGAGTACGAGAGAGCACACGTGTCTACCATCGTTCTCCTTAAGTCT
+
5::>?DDDBBB<6/////</54:9:5444.4344457;7:;;=<@B@;;:;>AA;;955&55;;<997@00/7.7///777'7;.4.5;;+::8::>:>8::000/;>>9>>A27773;AABCIDCCCBCB@BBCD;;;BBCBBB?C@C@@>@AAABCBB?BBBBBB?CC>AAC@BAAAA8;<=80/////%-72----79:55868;<<794919;A@@>AAAA?;;;6;>AAD>BBB=??DBBB:9:AAB???A???BAABB999??C>;?:<9929:=;AAAA
@ATNG8:02046:03336
GATGGTAGCGAGCGAGTGTGTATACCAGAAGATCAGGAACTCTAGAAGAATTCAGATTTTTAACACGAGAGTAAACGTAAAAAGAAGGTTTTACAAGACCCACGTTAACAATATTGCAGCAGTACTCACACAATCGAAGCGCAGTAAGGATGGCTAGTGTAACTAGCAAGAATACCACGAAAGCAAGAAAAAGAAGTACGCTATTAGCTATTAACGTACCTGTCTCTTCCGAAACGAATGAGTACCTCTCAGACGCTCGTCCTACCATCGTTCTCCTTAAGTCT
+
95<=8=BD:9:BBBBCCCCCCCCBB?CCC@CCCBBC@C@CBBBBBB>BB>C>B<@@EFEF3B@ECCCCBAADDD>AABCCCC5CCAC@CCC9CBBADBBB=BB??<??BB@BBB@BCBBABBBBBABC??@B>B@A@>BAA@BABB<>;>><;>CCCBBAA?ACAAAC?CC@BBB098888)27715AA=A.6838888@@@@@<>>??>@=D<?<<=><AAAA???<@=ABA7<=A=????AA@<@@@ADAA:;<A><<<;@>>9>??5517>>:?<?<????
@ATNG8:02050:03310
GATGGTAGAGTACAGTGTAGTAGACCAGAAGATCAGGAACTCTAGAAGAATTCAGATTTTTAACACGAGAGTAAACGTAAAAAGAAGGTTTTACAAGACTCACGTTAACAATATTGCAGCAGTACGCACACAATCGAAGCGCAGTAAGGATGGCTAGTTTAACTAGCAAGAATACCACGAAAGCAAGAAAAAGAAGTACGCTATTAACTATTAACGTACCTGTCTCTTCCGAAACGAATGAGTACTACTCTCAGAGACACACTACCATCGTTCTCCTTAAGTCT
+
CCCDFDCCBCCCCBBCDBBBBCDCC?CCC?BBBCDD?A?ABBBBBB>BB>B>@@@@AABB2A>ADCDDCBBBBB<B>CCFEE3BB=B5<;;6<BB?AAABDCCCC@C?CC?BBB<@@BBBCBBDCCCBDCCC?CCCC?BBBBB@A@<@=@@@=@BBBBC=B?BCBCBC?CD>BBB?BBBBB;A??9?@@??2>B@AACCBBBBD>A>ACDC?B?BBBBB@BAA@>>>>A?BBC>ABB?BBBBBAACBBBBBBBCCCCCCCCCBCC?BBCBB>@@B<@<@>BB??
@ATNG8:02051:03311
GATGGTAGTGCGTGAGAGAGAGACCAGAATATCAGGAACTCTAGAAGAATTCAGATTTTTAACACGAGAGTAAACGTAAAAAGAAGGTTTTACAAGACTCACGTAACAATATTGCAGCAGTACGCACACAATCGAAGCGCAGTAAGGATGGCTAGTGTAACTAGCAAGAATACCACGAAAGCAATGACAAAGAAGTACGCTATTAACTATTAACGTACCTGTCTCTTCCGAAACGAATGAGTACTATAGACTATCTGAGACTACCATCGTTCTCCTTAAGTCT
+
4<<<=C<?A?9955599;=<=:/0*///)//4444.47::;;;==6::6<63433;;;<+:6:=333::888=185<====+=C?C?BBB7;;<9?965977///7;;6;;<9;:556><BBDDC@@@AA>AA@@5:9?A???A;<8<00+0::8:/486===;==877278;<74/:92676*..33380350522255994.4:9000*0:;00/=;:9;94334:69:=5=<=58888==888=66662225959?;;;0-)-----(->?<?:>:<?77
@ATNG8:02052:03312
GATGGTAGACACGTGTGCTCTCTCGTACTCATTCGTTTCGGAAGAGACAGGTACGTTAATAGTTAATAGCGTACTTCTTTTTCTTGCTTTCGTGGTATTTCTTGCTTAGTACACTAGCCATCCTTACTGCGCTTCGATTGTGTGCGTACTGCTGCAATATTGTTAACGTGAGTCTTGTAAAACCTTTCTTTTTACGTTTACTCTCGTGTTAAAAATCTTGAATTCTTCTAGAGTTCCTGATTCTTCTGGTATGACTAGTGTACTACTACCATCGTTCTCCTTAAGTCT
+
?BCE>A@B@@>00/<///<>555:<556=@@C=B;<<6;B9@=@A@=>;;+00///38(33396<488?A@>=8=8=B>>>+8527268'2><=9>900)/.*---(-----7896553...4;4;6==>8::<>=?A388:<9:9979<<<;;;;.75647C=D:==@=<9;9;6778=<.<-76(68888(/6666.6///898=<>;AAAA*===:?>;@:>?=DDD;;;?<?;==//-/=066=-//9;:>B@=>>>==AD???B<;;;=?8==>;>;@;?=99
@ATNG8:02081:03330
GATGGTAGTAGTACACTAGTCATACCAGAAGATCAGGAACTCTAGAAGAATTCAGATTTTTTACACGAGAGTAAACGTAAAAAGAAGGTTTTACAAGACTCACGTTAACAATATTGTAGCAGTACGCACACAATCGAAGCGCAGTAAGGATGGCTAGTGTAACTAGCAAGAATACCACGAAAGCAAGAAAAAGAAGTACGCTATTAACTATTAACGTACCTGTCTCTTCCGAAACGAATGAGTACGTGTGACGTACGTGAGCTACCATCGTTCTCCTTAAGTCT
+
>::A?BBBACCCCCCFCCCCCBB@@?AEE@DCCC@A;A=A@CCDBB@CC@C@AA@?@ABBB)BFBBAAACCCCC=BBBBCCC5BA<A=@@@9ACCBCCDCBBB@@=??BC@BBB?BBBBCCCCDBBBBCCCC@C@@??AABB888@=@<A?A?AADCDBCC?BCCCBB?BC@BBB?BBBBB;A==9=AAAA/AB=A776@@A@@<><>>>A:=:=@CCB@CCBBAA@<?<?AA;ABB?BBCBBBABBBB@BBBBBBBBEBBCBBD@CAAAC@B??<?694<?<=
@ATNG8:02047:03380
GATGGTAGTGCGTGAGAGAGAGACCCAGAAGATCAGGAACTCTAGAAGAATTCAGATTTTTAACACGAGAGTAAACGTAAAAAGAAGGTTTTACAAGACTCACGTTAACAATATTGCAGCAGTACGCACACAATCGAAGCGCAGTAAGGATGGCTAGTGTAACTAGCAAGAATACCACGAAAGCAAGAAAAAGAAGTACGCTATTAACTATTAACGTACCTGTCTCTTCCGAAACGAATGAGTACGAGAGAGCACACGTGTCTACCATCGTTCTCCTTAAGTCT
+
<44@5:?@;>BC;;9;6<<BBCCBC;@@>7?AAA?>;@:>>>B?AB?99088??@BBBBB+B6@@BBB<??A@@9>>A@@@@0?A=B?CCC8CDDBDCCCBBBBB?B?AA=@;;6;@??BCCBAACCBCCBC?BBBB?BAA@@:::=@@C@@?ACBBCCBC@??;::A=A@???>3::?>?8::98====<,8:49556@?AAA=A<;::>9=:>>CDC@D@@@@@?;??A@@;C::59AAAABBAAABBCBBCAAAECCA=;;;5::::A=???<A;;5;=;;
@ATNG8:02073:03366
GATGGTAGTATATCGCGTCGCTATCCAGAAGATCAGGAACTCTAGAAGAATTCAGATTTTTAACACGAGAGTAAACGTAAAAAGAAGGTTTTACAAGACTCACGTTAACAATATTGCAGCAGTACGCACACAATCGAAGCGCAGTAAGGATGGCTAGTGTAACTAGCAAGAATACCACGAAAGCAAGAAAAAGAAGTACGCTATTAACTATTAACGTACCTGTCTCTTTCCGAAACGAATGAGTACATAGATATACGTATAGCTACCATCGTTCTCCTTAAGTCT
+
<66@;CCCCCC@BCFDAAACEDECB@B@@<@BBAAB>A>BBBBBCD@CC@CA@@@@A@CA2A?BCC??@ABBAB?AABBCCC5BB?B4;;;-:>>4666;?>>@C??<<<9<@A000@=BCCCCDCCCCCBB?BCCC?BABBBAAB>C?CBA?ADCCBCAA?ACCCBB?@B=BBB?A=:99,7;749AAAA/AE<@;::AFCA@;><>A@@<>:<@BBB>A@AA?98839=A?A=B>><?BCDDAAAAACAAAAAAAAA=>?>>=>:>>@?@:><?;>4929666
@ATNG8:02083:03377
GATGGTAGAGTACAGTGTAGTAGACCAGAAGATCAGGAACTCTAGAAGAATTCAGATTTTTAACACGAGAGTAAACGTAAAAAGAAGGTTTTACAAGACTCACGTTAACAATATTGCAGCAGTACGCACACAATCGAAGCGCAGTAAGGATGGCTAGTGTAACTAGCAAGAATACCACGAAAGCAAGGAAAAAGAAGTACGCTATTATCTATTAACGTACCTGTCTCTTCCGAAACGAATGAGTACTGTATCTATGTGTGCGCTACCATCGTTCTCCTTAAGTCT
+
95@@8:>@556B=66666@@666=<7454.4:444:5<055<<::;:<A7@<?=?7999:(9377787<=9:::39899==='997@;@@@0@A:)///0/;/558;7:;555804:<<BCCC;::B;:99:5:<>>:>==:::?@=B=@;;4:??>@BCB9>?987?/7719886;<=;;1666(.(....'.8(..59==5555522222+227==;95;=556@A<@5879/933.3-----677//-777///559;777;:4999975<9>496=26652
@ATNG8:02087:03365
GATGGTAGCGCGACGAGCGTAGACCCAGAAGATCAGGAACTCTAGAAGAATTCAGATTTTTAACACGAGAGTATACGTAAAAAGAAGGTTTTACAAGACTCACGTTAACAATATTGCAGCAGTACGCACACAATCGAAGCGCAGTAAGGATGGCTAGTGTAACTAGCAAGATACCACGAAAGCAAGAAAAAGAAGTACGCTATTAACTATTAACGTACCTGTCTCTTCCGAAACGAATGAGTACGTGTGCGACGTGTCTCCTACCATCGTTCTCCTTAAGTCT
+
;@CC@BCBCCBBBCBBDCBCBC@@@<@BD?BBCC??;??ABBBBBD>@A?D?BBBABAA@2A?AAABBCBBB>@@B>AACCC3BB?B?BBB:BCC?CC?;;??8858<@A<B>>:=>??BBBCCCCBCBCCC@CCCB?BBBCCC@@<BACCC?CBBBBCCB@BAACCA?A@@AB>BB@@@:@==999999(:A?A889BCDBA=D;????;@<@DC9::;CBAABB@C@CCE=B@@>@BCABBBBBBBBBBBBBBBBBBC>AAB@BB??B>BAA>A?A<B???
@ATNG8:02046:03404
GATGGTAGCAGACGTGACAGAGCGCCAGAAGATCAGGAACTCTAGAAGAATTCAGATTTTTAACACGAGAGTAAACGTAAAAAGAAGGTTTTACAAGACTCACGTTAACAATATTGCAGCAGTACGCACACAATCGAAGCGCAGTAAGGATGGCTAGTGTAACTAGCAAGAATACCACGAAAGCAAGAAAAAAGAAGTACGCTATTAACTATTAACGTACCTGTCTCTTCCGAAACGAATGAGTACTATGTAGAGCTCTATACTACCATCGTTCTCCTTAAGTCT
+
949=7<ABCCBBBBBCBCCDFCCBB?BBB?CBBBCC?C@FBBAABB=??@C@FBBBA@@@2A=@BBCDDBBA@@8>:;;999$5<5:.555&5;;6<==<>>?9;<:ADC?CAA8::ACBBBCGGCCBECCB?CAAA?BABCDCBB@C@BAA?ABCCBBBB?BBBBBB?BC>AAB?CCAAA<@==9//////%-72----;<DA?;?9>=AA<A=BBB@@=@AAABBB?C@CBB>BBB?BBBBBBCBBBBBBB?@@@AA???A==>=?@C@@<@@@;?5:5;>>=
@ATNG8:02052:03433
GATGGTAGCGCACACATAGATACAGTACTCATTCGTTTCGGAAGAGACAGGTACGTTAATAGTTAATAGCGTACTTCTTTTCTTGCTTTCGTGGTATTCTTGCTAGTTACACTAGCCATCCTTACTGCGCTTCGATTGTGTGCGTACTGCTGCAATATTGTTAACGTGAGTCTTGTAAACTTTCTTTTTACGTTTACTCTCGTGTTAAAAATCTGAATTCTTCTAGAGTTCCTGATCTTCTGGATAGCGACGCGATATACTACCATCGTTCTCCTTAAGTCT
+
444<.44555?;BCCCDCBB======544444.3<<:1<=4;6;;99<<<7<=<<<8<7:88>2;.49=566>=@=99:9-4<9;;>>5556;7;=>6;;2659<4546@@@>>???ABB?B@BCCCBAAD@CCBC=AAC<<;BCC@@@ABA@@?CCC@BB?C?BBBB@@99;;@9:9.59;2<<>>>+69=BC<@@BBBDCB??2:9:9(99:9@497;C@CBCCBBB?B?BCA00.6...*.8:A=CCBAA000/0<:<9:588834.444.938-////
@ATNG8:02059:03418
GATGGTAGGCACTGCGCACACATCCCAGAAGATCAGGAACTCTAGAAGAATTCAGATTTTTAACACGAGAGTAAACGTAAAAAGAAGGTTTTACAAGACTCACGTTAACAATATTGCAGCAGTACGCACACAATCGAAGCGCAGTAAGGATGGCTAGTGTAACTAGCAAGAATACCACGAAAGCAAGAAAAAGAAGTACGCTATTAACTATTAACGTACCTGTCTCTTCCGAACGAATGAGTACTGTATCTATGTGTGCGCTACCATCGTTCTCCCTTAAGTCT
+
:;;C;CCB?BCDBBBCCCBBBDCCC>CCC?BBCDCC@C>BBCCCBB?BC@C@CBBBBBBB3B@AA@AACCCBBB>BBBBCCC5CDADACCC;CCC@HBBBBFCBB@B?BC@CBB=AACABBCCCCCCCC@??@BBBC>A@AC?@@A=A?B@@>@BDCCCDCAAAABBB?BB?BBB5:99::29>>:=====.=A=A877AAAAA<A:@@AA:=9==AAA?CAA@AAB?B?BB?C>><>AACCBBBABBBB=>>B@BAAA?????=CBCAA:>>BD:@<?<???>
@ATNG8:02075:03432
GATGGTAGGCGACATACATACGCGCCAGAAGATCAGGAACTCTAGAAGAATTCAGATTTTTAACACGAGAGTAAACGTAAAAAGAAGGTTTTACAAGACTCACGTTAACAATATTGCAGCAGTACGCACACAATCGAAGCGCAGTAAGGATGGCTAGTGTAACTAGCAAGAATACCACGAAAGCAAGAAAAAGAAGTACGCTATTAACTATTAACGTACCTGTCTCTTCCGAAACGAATGAGTACAGAGAGTACGATATGTCTACCATCGTTCTCCTTAAGTCT
+
@;@E@CCD@C:;;BGDCBCCBBB994;AA=;;;@AA;A>BAAA@AA>AA=A;??C;;;:9'9;@CDCCCCDBBB<B?:9:::*;B>B5<;;6;CB?CCBBCCCCC@A>AB?AAB>AABBBAABCCCCCCBBCAC@@?;::AAAAAB@CAC;;:;C@@ABAC@CBBAAA?BC@CBC<??@@?8=9:39:9:9(9A?B:::BA@;;3819>??<?=?DF@@?@CBBBDD?C>ABE>CBB?A@@BBCBBBABBCC@A@CBAAA@A@B>9==99:5::A;@<@:=:88
@ATNG8:02080:03446
GATGGTAGATATATGCACGCTCTACCAGAAGATCAGGAACTCTAGAAGAATTCAGATTTTTAACACGAGAGTAAACGTAAAAAGAAGGTTTACAAGACTCACGTTAACAATATTGCAGCAGTACGCACACAATCGAAGCGCAGTAAGGATGGCTAGTGTAACTAGCAAGAATACCACGAAAGCAAGAAAAAAGAAGTACGCTATTAACTATTAACGTACCTGTCTCTTCCGAAAACGAATGAGTACTACTCTCATAGACACACTACCATCGTTCTCCTTAAGTCT
+
88:;6:/66;=AB95555555>>CC?@@;7:>>AAA9<4>>;><;?<88.3483733333$36;;8==@=8:::2/.//;;<+<;5<.55)5:<9?@@>=B=<A:?<@A=A@?499845@966???==@BB<A9;;<@@@?AA@A=A=A;;29994<<=>8BBBBAB=@B?@??;>773;37771333333#5:49788;;9;9498797=-6077;;;5;;::AA?:<<7000+0>>+0//;;:A====@C>>=BA@9;9:8??A9@988C<?>A:?8@<@AAB
@ATNG8:02085:03400
GATGGTAGTATAGAGCTCTACATAGTACTCATTCGTTTCGGAAGAGACAGGTACGTTAATAGTTAATAGCGTACTTCTTTTTCTTGCTTTCGTGGTATTCTTGCTAGTTACACTAGCCATCCTTACTGCGCTTCGATTGTGTGCGTACTGCTGCAATATTGTTAACGTGAGTCTTGTAAAACCTTCTTTTTACGTTTACTCTCGTGTTAAAAATCTGAATTCTTCTAGAGTTCCTGATCTTCTGGTGAGATATGCATGATGCTACCATCGTTCTCCTTAAGTCT
+
;::<8==CCCC@@AC>B@AA<ACCDFDCDBAA?B;::5:A?BA@?@CCCB?BBCBB?A?AAAD?B?AACCC@<=@<??AAA/@@<@<<=6<B@?9>?=8=?:><==>>:=>????AA<@@@<@<@@>>>>>?=A@@@<?@????@@@@@AAA?@?:888===:>=@@???BBA@:>>CDD5A;>8<<>>>.>A9990877///<99>:?ACC/A;??A<@<><;=>>>>>>;?;???A==:=>?;>>=@>>>>>>>>>>>>>?>>:>;>;@:@@;494949556
@ATNG8:02088:03405
GATGGTAGCGCACACATAGATACAGTACTCATTCGTTTCGGAAGAGACAGGTACGTTAATAGTTAATAGCGTACTTCTTTTTCTTGTCTTTCGTGGTATTCTTGCTAGTTACACTAGCCATCCTTACTGCGCTTCGATTGTGTGCGTACTGCTGCAATATTGTTAACGTGAGTCTTGTAAAACCTTCTTTTTACGTTTACTTTCGTGTTAAAAATCTGAATTCTTCTAGAGTTCCTGATCTTCTGGCTCTCGTAGACAGATACTACCATCGTTCTCCTTAAGTCT
+
96;@7<669@@B0/0>=:@B>DDAA@@@>A@@<?CCC=CC?C@BBDCCMD@BB999<?;>@AB7;:;BBCBBBBB=?<<<<,<=:00.=<5.-0:)0/449=8<<==@B@BBBBCDCCABCD@D@CCCFCCCA=AA@@@CBCBCBBBA;;:A@@AB?B@@<;;6:=@CAAAFD@?<?;;;;.;;?>?@@@@,@B<;;0;?@@;AAABB@BCCC5BBBCE@B@AB9;<@@@@@?B?A::;BB7<;;>BC;;;CCBBCCBBB;;;AAB>;;:@A>@AA?B?B@BBAB
@ATNG8:02057:03496
GATGGTAGAGTAGTCATGTGTATCTCCAGAAGATCAGGAACTCTAGAAGAATTCAGATTTTTAACACGAGAGTAAACGTAAAAAGAAGGTTTTACAAGACTCACGTTAACAATATTGCAGCAGTACGCACACAATCGAAGCGCAGTAAGGATGGCTAGTGTAACTAGCAAGAATACCACGAAAAGCAAGAAAAAGAAGTACGCTATTAACTATTAACGTACCTGTCTCTTCCGAAACGATGAGTACATAGATATACGTATAGCTACCATCGTTCTCCTTAAGTCT
+
499;8==@>AA0//<//5;@:49<<>7555053:<::5::>=9:94929=2516>@@@@@@+C:696==<:<555)4?==9;9(9<8=8BBC9BBD?@???;;;00*/1694><=03388@@@@AHCCBCCCE?CCBBABAAA;::?3;5;;;5;?@@A?@A@???BBA<AB<:9:?==9999+99919A?>?.9612226:;9;;=@8>>==8=8:8;;A=ACCB@@B??0/0>8<00//::;<==B==BBBBBBBBCBBA=;:71965236;88588C>BB=>
@ATNG8:02060:03473
GATTAGCACGACACGACGATGTGTACTCATTCGTTTCGGAAGAGACAGGTACGTTAATAGTTAATAGCGTACTTCTTTTTCTTGCTTTCGTGGTATTCTTGCTAGTTACACTAGCCATCCTTACTGCGCTTCGATTGTGTGCGTACTGCTGCAATATTGTTAACGTGAGTCTTGTAAAACCTTCTTTTTACGTTTACTCTCGTGTTAAAAATCTGAATTCTTCTAGAGTTCCTGATCTTCTGGGTCTCTCTCTCACGCACTACCATCGTTCTCCTTAAGTCT
+
969:DABBBBAABBBBC966;@@CCDBBBC?AAAC>CD@C@CBBBBBC@CCBBB@B@BBBB?C?@@@BBBBBB@?????1@A9@889+9B=>49:C?BB?BBBBCB<@?@==AAA:@@A9>9>>>>;;;?9>>?A:>=@@===>@CBAD:;:A<687=AC=A;>>>>>DAAA8=>>CD5D<>577777)7<999/;999<=?=?D8<===.>???A=D<@@<@@==><<9=:<=B?>?;>>??:@AAAAAA>@?>@>9;/--70333770733-61617:9:
@ATNG8:02062:03479
GATGGTAGTGTCATATGAGAGTGCTGTACTCATTCGTTTCGGAAGAGAACAGGTACGTTAATATTGTTAATAGCGTAACTTCTTTTTTCTTTTGCTTTCGTGGTATTTCTTGCTAGTTACACTAGCCATCCTTACTGCGCTTCGATTGTGTGCGTACTGCTGCAATATTGTTAACGTGAGTCTTGTAAAACCTTCTTTTACGTTTACTCTCGTGTTAAAATCTGAATTCTTCTAGAGTTCCTGATCTTCTGGTATGACTAGTGTACTACTACCATCGTTCTCCTTAAGTCT
+
;;EH@CB@?:65=CC:;;A@@@94994444444.444909:5:55555.555.55;;>8<6:44.49.5.5555<>>9;;.444444#4444&4444)444439494)48.44;;;<9555<<?>?=?AA=@=BBB@@@@@9=?9929?@596???@<=<@<?<79958::5?7?=<894499384444&43934444&49444)44449;555:.555&5999;7;8><9696555=7<7<555@@;>?A<BABBBABB@@ABCCCABA;;5;;;@A>@;;6:=?=DA;;
@ATNG8:02062:03480
GATGGTAGTATCTGCACACTCTGTCCAGAAGATCAGGAACTCTAGAAGAATTCAGATTTTTAACACGAGAGTAACGTAAAAAGAAGGTTTTACAAGACTCACGTTAACAATATTGCAGCAGTACGCACACAATCGAAGCGCAGTAAGGATGGCTAGTGTAACTAGCAAGAATACCACGAAAGCAAGAAAAAGAAGTACGCTATTAACTATTAACGTACCTGTCTCTTCCGAAACGAATGAGTACTGTATCTATGTGTGCGCTTCCATCGTTCTCCTTAAGTCT
+
;69=:>BC@@@BBB@B966>>CDCC@CCC@CDBBBB@BACCCABBC?9:6:19@=97777$34?@BC@@@;00*/8<::??0@D=A6::949BE@<=;B@@@AA?@ADD@B@@<@?@BBCDDDC;;;DBBB@BBAA?AA@AA@@@?C@C;<:;BBABBBCGBBBAAA?BA;999299999,7;7177555(5839588>=???<?=@@BB:=8<9?>?;?@@@CCD>A>ABA9@::6:@@BDBBCFD:::AA???AA<96//(/38:=:9299?:>7?:666/
@ATNG8:02065:03490
GATGGTAGCTCTGCTCTGACTCTCGTACTCATTCGTTTCGGAAGAGACAGGTACGTTAATAGTTAATAGCGTACTTCTTTTTCTTGCTTTCGTGGTATTCTTGCTAGTTACACTAGCCATCCTTACTGCGCTTCGATTGTGTGCGTACTGCTGCAATATTGTTAACGTGAGTCTTGTAAAACCTTCTTTTTACGTTTACTCTCGTGTTAAATATCTGAATTCTTCTAGAGTTCCTATCTTCTGGATATGAGTGACTCGTGCTACCATCGTTCTCCTTAAGTCT
+
C??@?CCBDCCCCDCBCCECBBBCCCDCCC??=>AAA>BC@C?BBBBDBC@CDCCC?B?CDCB?C@CCCDCBBCC?@@@@@1AB?AACD>CCBCACCD@CC@BBBDBC@BCCCDCBB?BCC?C?CCCCCBBC@CCBB?CAAABBBADDDCCAA@?<???<@B>A?BBDCCCDBB?BCCCC<C?B<;<;;:*:BBCC=CDDDCECBBB@CD=CCCCAAA?B?BD?CAA@ABB?B????CC>BAB?BCCCCBBBCCCCCCBBBB??<>B@;<7;==6;6<<@@BB
@ATNG8:02074:03470
GATGGTAGCACGAGTCACTCATATCCAGAAGATCAGGAACTCTAGAAGAATTACAGATTTTTAACACGAGAGTAAACGTAAAAAGAAGGTTTTACAAGACTCACGTTAACAATATTGCAGCAGTACGCACACAATCGAAGCGCAGTAAGGATGGCTAGTGTAACTAGCAAGAATACCACGAAAGCAAGAAAAAGAAGTACGCTATTAACTATTAACGTACCTGTCTCTTCCGAAACGAATGAGTACGATGAGAGAGCTCTCTCTAACCATCGTTCTCCTTAAGTCT
+
9;;=465==;666?@?C?=<<<<99.555.555<5626:>=<=<994<>:>*//6///;;;)=888894337778/3355555$5:5:3999&44:394554::99264663889)----/:<<<=666<<=@;==<>9::::43483:7444.4444;==<9==<::=78838//(/---9/---(-4444$--055562228838/2..5(.(..//727455<994:454=4933.37777333888:::68882.-66---(-286.23.225/5/538955
@ATNG8:02083:03485
GATGGTAGCGCACACATAGATACAGTACTCATTCGTTTCGGAAGAGACAGGTACGTTAATAGTTATAGCGTACTCTTTTTCTTGCTTTCGTGGTATTCTTGCTAGTTACACTAGCCATCCTTACTGCGCTTCGATTGTGTGCGTACTGCTGCAATATTGTAACGTGAGTCTTGTAAAACCTTCTTTTTACGTTTACTCTCGTGTTAAAAATCTGAATTCTTCTAGAGTTCCTGATCTTCTGGTAGAGCGTGCATATATCTACCATCGTTCTCCTTAAGTCT
+
566=8=CCBBBDIHBBBBCCDCDBCB@@ACCC?BBBE=BB@DACBBCCED@AAA;;556=?>A=ABABBB;<:?:::::'97139?>4AA@@?ADC@CC;;;CCCC@DCCCCBBB@CCC?C@CCBBABBB::;BB?BCCCCBBBDBBBCCCCC@BAA?BCE@BBCCCBCAA<A;;;;.;<@<;;;;;*;BBED;=;BBBBBBBB>BABA0AAABB?BACD@CBBAABC=A>@BCBBB=@@B@BCDCCCBBBBBCCDDCBACC@B???A=?@@>??B?CCCC
@ATNG8:02088:03463
GATGGTAGTAGTACACTAGTCATACCAGAAGATCAGGAACTCTAGAAGAATTCAGATTTTTAACACGAGAGTAAACGTAAAAAGAAGGTTTTACAAGACTCACGTTAACAATATTGCAGCAGTACGCACACAATCGAAGCGCAGTAAGGATGGCTAGCGTAACTAGCAAGAATACCACGAAAAGCAAGAAAAAAGAATTACGCTATTAAACTATTAAACGTACCTGTCTCTTCCGAAACGAAATGAGTACGTGTGACGTACGTGAGCTACCATCGTTCTCCTTAAGTCT
+
<BBC@CCCCCCCCCCCCCCCCDBBB@CCC@CCBB@A=A=A@DCCBB?BE@C@CA@78788.9?ABBCBA??887*8<??BCB0@@<@4;;:49BFADCBDCCCBA?A@DD@AAA>AABABCCCCCCCCCCCB?BABB?B@@@A???<A=AAA>ABBBCBBB?BCFBB?;@?;000)000999+9993888888%/938)//;;>>A187,7===177'5:>@@?BCBBACD5:49<<6<999)8>>>@BBBB@?987777<77799999>::...-)---,3050:@==
@ATNG8:02049:03517
GATGGTAGGCACTGCGCACACATCCCAGAAGATCAGGAACTCTAGAAGAATTCAGATTTTTAACACGAGAGTAAACGTAAAAAGAAGGTTTTACAAGACTCACGTTAACAATATTGCAGCAGTACGCACACAATCGAAGCGCAGTAAGGATGGCTAGTGTAACTAGCAAGAATACCACGAAAGCAAGAAAAAGAAGTACGCTATTAACTATTAACGTACCTGTCTCTTCCGAAACTAATGAGTACGTGTGACGTACGTGAGCTACCATCGTTCTCCTTAAGTCT
+
;@BC?BCB?C@@BBDBBBCCCCCCC=BBD@CCBBAA?A@CCC@AAD@CC?B?BA?=>=;;,<=AABCBBBBAA@8>>99999*;A>B5;;;.<CEAEDBBDDEBB?B?BB?CCC>AA??@BCCDDDCCCBBB@CBBB?BAABABBB=B?C@?=@CCCCCDC?BBBBBB?BB?AAA<@>===5<9<7<====.:>9@///==@@@<?<?AAA<?<?AA@@=@BA@@BB?B?BBB=BBB?BCCCCCCCCCB@BBAAAACCCAACCCC?A@@@C>A<A9<696<>>>
@ATNG8:02055:03514
GATGGTAGCGCGACGAGCGTAGACCCAGAAGATCAGGAACTCTAGAAGAATTCAGATTTTTTAACACGAGAGTAAACGTAAAAAGAAGGTTTTACAAGACTCACGTAACAATATTGCAGCAGTACGCACACAATCGAAGCGCAGTAAGGATGGCTAGTGTAACTAGCAAGAATACCACGAAAGCAAGAAAAAGAATTACGCTATTAACTATTAACGTACCTGTCTCTTCCGAAACGAATGAGTACCTCTCAGACGCTCGTCCTACCATCGTTCTCCTTAAGTCT
+
<=BB?CC;;6665=C>@B;;6<<<=6;?:8:>;;:97B?BA@;;00-/>9=9;?<<;;;88%86:::<<<:==>=6449BBBB5BB?B<ABA7BBB?BBBBAB=@?>:::2:<;179??@@AACBBBCBBBB=A<::4::9????B=B>BBB?BCBBC@@@@BBBBAB=AC?:::?AA999*77209:99:*7719.55?;;;A9>9>;;;=C;=6;:@<@;;:BBC6:6:?=6<9939>>A879?BB@A=>>>@>==@AA<@>>:=>C@B?BCD?B?B>@@00
@ATNG8:02078:03524
GATGGTAGCTGCTGATGATATCTCCAGAAGACAGGAACTCTAGAAGAATTCAGATTTTTTAAACACGAGAGTAAACGTAAAAAAGTAAAGGTTTTTACAAGACTCACGTTTAACAATATTGCAGCCAGTACCGCACACAATCGAAGCGCAGTAAGGATGGCTAGTGTAACTAGCAAGAATACCACGAAGCAAGAAAAAGAAGTACGCTATTAACTATTAACGTACCTGTCTCTTCCGAAACGAATGAGTACACATCGTCGTGTCGTGCTAATCGTTCTCCTTAAGTCT
+
:;>B?B@@;;;;;99:95555//:5;//)/::794;9=9755--(--(-0-//333333#33(39988877333(33338988$7333(3,3333)3;;6:2222228880927626..(..8.-(-../.).835585:<;//+/--3---.05077>6>=8;9::7.5/75894/.).58277=B::9;988888(6917755577??:?::<//)/)-33-/(/99567915/599.3//(//55.22789344;;9:///555679-//88/55717.2,2=::
@ATNG8:02081:03500
GATGGTAGACACGTGTGCTCTCTCGTACTCATTCGTTTCGGAAGAGACAGGTACGTTAATAGTTAATAGCGTACTTCTTTTCTTAGCTTTCGTGGTATTCTTCTAGTTACACTAGCCTATCCTTACTCGCGCTTCGATTGTGTGCGTACTGCTGCAATATTGTTAACGTGAGTCTTGTAAAACCTTCTTTTACGTTTACTCTCGTGTTAAAAATCTGAATTCTTCTAGAGTTCCTGATCTTCTGGATAGCGACGCGATATACTACCATCGTTCTCCTTAAGTCT
+
;;;@:BBB@@;;9<>966=====:;5555===8=@BB=@@>@>AABABAA=??A??9=0739;2858@ABC:93843333&37+22222'2933.3;;6;;57388=388<8//55(..4206,,----2468*..7;5;AAB===@>>>AA=99:-//86;=6><>??@AAB>>7;;@BB6A:@98878(/7788.5/..75797:38<;<*<:;7;6;6//,/:::;;;:>5;;=::=///:9@@=A?>>BB>>;;;BA;:;>:>>>>?;@>>;>;?<@;;:
@ATNG8:02084:03516
GATGGTAGCACGAGTCACTCATATCCAGAAGATCAGGAACTCTAGAAGAATTCAGATTTTTAACACGAGAGTAAACGTAAAAAGAAGGTTTTACAAGACTCACGTTAACAATATTGCAGCAGTACGCACACAATCGAAGCGCAGTAAGGATGGCTAGTGTAACTAGCAAGAATACCACGAAAGCAAGAAAAAGAAGTACGCTATTAACTATTAACGTACCTGTCTCTTCCGAAACGAATGAGTACAGAGAGTACGATATGTCTACCATCGTTCTCCTTAAGTCT
+
;69@;@CCBBCB@B;BBCCCCDCCC:CBE@IFCHAB?A?CCCBBBB?AC?B?BAAABBBB3B?CBCBCBBB@@@<>?@BCCC5BB>A5;;;6;AB@CCCCCDCBB@B@BE@CCC>@?BABBBBCCCCCBCCE@B?@@@BBBBBBBB?B?BBB@BBBBBBBC?ABABBB?CC@BBB;?????8?@@<=>>>>/?>;>>>>@AAAA7;8;>>>1818ABBB?BAAA@A@9=:9::/8>>999:BBAABBBBBBBBBBCBB@@>>>??:??A@?9>;;5:0708=;;
@ATNG8:02043:03587
GATGGTAGCATCATGCATATCTCACCAGAAGATCAGGAACTCTAGAAGAATTCAGATTTTTAACACGAGAGTAAACGTAAAAAGAAGGTTTTACAAGACTCACGTTAACAATATTGCAGCAGTACGCACACAATCGAAGCGCAGTAATGATGGCTAGTGTAACTAGCAAGAATACCACGAAAGCAAGAAAAAGAAGTACGCTATTAACTATTAACGTACCTGTCTCTTCCGAAACGAATGAGTACGTGTGCGACGTGTCTCCTACCATCGTTCTCTTAAGTCT
+
CBBCADCC==CBBBDBDBBBCBCBC@AAC?AA@;;5057:;=AAAB?@@6?7AB>>=B=<+=8=B=BCDB?A<?6429BFEE1BB=A4;;;*9AA=;;:B@@@@A?B?BC@C@@?@CBBBBCCCCICCCCDD?A@;;6;@@@BAAA>AABAA=B??>BCCF?BBBBBB?AB98884::678)888088888(/948.//<<;;;<?;>>??:=:=?B@@=ACCAAAC>@=?@>9=<;188;??@ABBBBBA?@@?<<79;;175215757:59/0/696;;==
@ATNG8:02053:03574
GATGGTAGAGTATCATGTGTATCTCCAGAAGATCAGGAACTCTAGAAGAATTCAGATTTTTAACACGAGAGTAAACGTAAAAAGAAGGTTTTACAAGACTCACGTTAACAATATTGCAGCAGTACGCACACAATCGAAGCGCAGTAAGGATGGCTAGTGTAACTAGCAAGAATACCACGAAAAGCAGAAAAAGAAGTACGCTATTAACTATTAACGTACCTGTCTCTTCCGAAACGAATGAGTACACACTCTCATATGACACTACCATCGTTCTCCTTAAGTCT
+
449=8=>CDCCCBBDCABABCCDCC@BCC?BCAC@@=@@CCDBBBC@DD>B99;BBCCBD5C@BDCBB;;:CCD=BCCBCCC5BB?B5;;;6;BB@CCC@@??::59=BC>AAA;<>A9;;BCCCGCEBBBC@C@??@BECDCA??<A>A;;7<BBBCBDD@BBBAAA???<@BB?A>0000+000/888=09=55555A;A?@<?<>>>B=B=@@CCCAECA@@CC@C?ABB<ABC@CBAACCCCACCCDB>>@?BBGGBBCA@>@BCBD@C@@6;69<A@?@
@ATNG8:02063:03550
GATGGTAGTGTGTCTCTGAGAGTAGTACTCATTCGTTTCGGAAGAGACAGGTACGTTAATAGTTAATAGCGTACTTCTTTTTTCTTGCTTTCGTGGTATTCTTGCTAGTTACACTAGCCATCCTTACTGCGCTTCGATTGTGTGCGTACTGCTGCAATATTGTTAACGTGAGTCTTGTAAAACCTTCTTTTTACGTTTACTCTCGTGTTAAAAATCTGAATTCTTCTAGAGTTCCTGATCTTCTGGGTCTCTCTCTCACGCACTACATCGTTCTCCTTAAGTCT
+
:66>;?CCBCBBCJCCBDDFBBBCCCDBBAAA>99:?9@A>A@GBBBB;;:;CCCC@C@CDBC?C@CBCCBBCFE@;;;;;;%;D@CBDD=CBCB:;=;9;F?AACCJHAFCCCDDBB@BBB?C@CCDCCDCB@BCCC;:;CCCBBBBCBBBCBBB=@@@=@A?A@CFBBBCBDD@CBBCB9B=A=AB@AA,@A;;;6;BBBECCCAA?ACCC5CA@BEAD@CC@BBBCBBB@B?CBBBCC?BBCC>DCBBCCCBABCCDCBB@AA;:;BB?BBB@B@B?BCBA
@ATNG8:02073:03592
GATGGTAGGTGCACATGAGTCGTATCCAGAAGATCAGGAACTCTAGAAGAATTTCAGATTTTTAACTCGAGAAGTAAACGTAAAAAAGAAGGTTTTACAAGACTCACGTTAACAATATTGCAGCAGTACGCACACAATCGAAGCGCAGTAAGGATGGCTAGTGTAACTAGCAAGAATACCACGAAAGCAAGAAAAAGAAGTACGCTATTAAACTTATTACGTACCTGTCTCTTCCGAACGAATGAGTACTGCGTCTCACTCTCGCCTACCATCGTTCTCCTTCAAGTCT
+
////)///)/77556=659;;;:<<<8<<<78<8844.4388;<;44.5;.55)4599999;(;8=::9///)////)/7//////#5;.4.5<<.=>>9=CCB?@?BB?B?BA?A??:=>?8;:BB@@@@A::9:6;@AB=A::9@?993:9::9.495<>=<??CCCBBB>993:?=3:::::,987,77;77)5=4:88777;=:)//'.6057(/--8--(/79:4445:344.4/73///-85------/;;678/////)4;:8<:///)///17)//53335
@ATNG8:02077:03558
GATGGTAGCATCTGCATATCTCACCGAAGATCAGGAACTCTAGAAGAATTCAGATTTTTAACACGAGAGTAAACGTAAAAAGAAGGTTTTACAAGACTCACGTTAACAATATTGCAGCAGTACGCACACAATCGAAGCGCAGTAAGGATGGCTAGTGTAACTAGCAAGAATACCACGAAGCAAGAAAAAGAAGTACGCTATTAACTATTAACGTACCTGTCTCTTCCGAAACGATGAGTACTGCGTCTCACTCTCGCCTACCATCGTTCTCCTTAAGTCT
+
@?AB@DCBBBC@9;:C;:;CBCDC?BA>@@;;;;6:?DECDDCD?AB?B@CBBBBCCC1?;987@@BABBBB>B855DDD/:;7:6<<<3<>A=???@AC>;;8;=AC=?>>:==BAA??????BAA>==:AAAD<>=>99;::4:;>;959///===@=A;;;??:;;7;@D:>?:;5;;;5;ACCB/;;5;886???;;6;;?==>=?=CA;:;<@@@@@@@<@;<9916///77=-//999::9:=@@AB;;;A<@@A<====?;??@<@<@<A@78
@ATNG8:02081:03579
GATGGTAGGACGAGCGTCTGAGAGGTACTCATTCGTTTCGGAAGAGACAGGTACGTTAATAGTTAATAGCGTACTTCTTTTTCTTGCTTTCGTGGTATTCTTGCTAGTTACACTAGCCATCCTTACTGCGCTTCGATTGTGTGCGTACTGCTGCAATATTGTTAACGTGAGTCTTGTAAAACCTTCTTTTTACGTTTACTCTCGTGTTAAAAATCTGAATTCTTCTAGAGTTCCTGATCTTCTGGGCTGCGCTGATATGCGCTACCATCGTTCTCCTTAAGTCT
+
:66=8=A@>A@?@@B@@@BCDDCC?BBCCFCC=@999-9<:>?BCCCCBB?BCCCC=CACDBB?CADDCCCBB@A<99999';@<@BBB=AAACADEJAHC;;;@C;;:<CCCCC@@<@?@<@>BCBBBBBB?BC@@=AACCBCBBCCCCCBBA@=@::5;C=A?BBCCCECCC6;;;;;.;>B=AAAAA,@B;;;8;BCBCCCAAB5;;;;*;@?BC@G@DD?@ACCC;;;;@CCCCCC?A@CC>CABBDCCCCCCCGDDCCCD@CBAAA@DCC?B@DADAAA
@ATNG8:02088:03590
GATGGTAGCGCACACATAGATACAGTACTCATTCGTTTCGGAAGAGACAGGTACGTTAATAGTTAATAGCGTACTTCTTTTTCTTGCTTTCGTGGTATTCTTGCTAGTTACACTAGCCATCCTTACTGCGCTTCGATTGTGTGCGTACTGCTGCAATATTGTTAACGTGAGTCTTGTAAACCTTCTTTTACGTTTACTCTCGTGTTAAAAATCTGAATTCTTCTAGAGTTCCTGATCTTCTGGATAGCGACGCGATATACTACCATCGTTCTCCTTAAGTCT
+
445>7<BBBCBCBBBCBCCDCCCBBBBCBB@@;@CCB=BA<B>BCCCJCB?CBBBB@C?CC@@6:9;BCCBBBCB?BBCBB3AB<@?CC=ACBC?AAC?CJ?BBBCCF?CCCCCCCC@BBB?C@CCCCCCBB?BBBA<BBBAAABCBBBBCCCBB?BBA>AB@B@BBDCBBBCC;@;;;0;5;<;;;;.:B?AB>CBECCCCCCC?BBBB0B;;<BAGACB@CCBCB::6;>ABBBBC?@@A@BCCDCCCCGC;;;BBBBBCC>@@BAB>BB@=@6:59@::
@ATNG8:02055:03625
GATGGTAGTGCGTGAGAGAGAGACCAGAAGATCAGGAACTCTAGAAGAATTCAGATTTTTAACACGAGAGTAAACGTAAAAGAAGGTTTTACAAGACTCACGTTAACAATATTGCAGCAGTACGCACACAATCGAAGCGCAGTAAGGATGGCTAGTGTAACTAGCAAGAATACCACGAAAGCAAGAAAAAGAAGTACGCTATTAACTATTAACGTACCTGTCTCTTCCGAAACGAATGAGTACATAGATATACGTATAGCTACCATCGTTCTCCTTAAGTCT
+
BBBB?B@@;9::5C?A;?@B<<00+///)//4444.45443339:8=>:?8=:78;;;;+///;;=C@AA@@=1><::;;.4939.555&5<<5<>@CCBCCC@B@BD@BBB?@@;9;BCCCCCCCBBBC@CBBB@AABDAA?C?B=C;;7<;B>@@???BBBBBB?DB?:99=A@000*000*0@A@@0??;@A;;;????=A<>>>B=A=A=B@A>@BBAAAC=A>?AG=:::8:9CBBBCBBBBBBBAABAAA;;;>>??<?===D999B??:?<A888
@ATNG8:02056:03606
GATAGCTATACGTATATCTATGTACTCATTCGTTTCGGAAGAGACAGGTACGTTAATAGTTAATAGCGTACTTCTTTTTCTTGCTTTCGTGGTATTCTTGCTAGTTACACTAGCCATCCTTACTGCGCTTCGATTGTGTGCGTACTGCTGCAATATTGTTAACGTGAAGTCTTGTAAAACCTTCTTTTTACGTTTACTCTCGTGTTAAAAATCTGAATTCTTCTAGAGTTCCTGATCTTCTGGAGATACACATGATACTCTACCATCGTTCTCCTTAAGTCT
+
@DC666<AACCB@@ABB@AACCB:96>CE?BBBB=CC?C7;;;<:HD@CD;;;=@@CBCB?B?CBBBBBDBA=?=;8;)8>:9>;;18=:6)///)/6(//9;=B<@ACBB>>>5;;:4:7=88/////(57775:887//.888>@?>99;0/./4880509=;//(/7//).8;;;.;39477778+9<98;4=89///:::@=AAA@/@;;;:8<6=D<@@>>>AA=A8;;>>=@=A@@<>>>@AAAC:;;=:;;;;9//+/::::1;;7074947---
@ATNG8:02058:03605
GATGGTAGAGTATGCATGTGTATCTCCAGAAGATCAGGAACTCTAGAAGAATTCAGATTTTTAACACGAGAGTAAACGTAAAAAGAAGGTTTTACAAGACTCACGTTACAATATTGCAGCAGTACGCACACAATCGAAGCGCAGTAAGGATGCTAGTGTAACTAGCAAGAATACCACGAAGCAAGAAAAAAGAAGTACGCTATTAACTATTAACGTACCTGTCTCTTCCGAAGAATGAGTACACACTCTACATATGACACTACCATCGTTCTCCTTAAGTCT
+
:444.449995555/7///7-///;;6===:><>>;:787/////775::4;59994////$/49/////;//55)5:55555$5927)---&--5(----;<<<;+//6(//9399::<==<666;;555/3:///6:;8785556<6:///:///;53-4;445:5993///(/:6848;=3333333#3;48888897776;5=67715/55A;?:;;666<<7<044588.4399;<<=88888333977344444/::6//-883---(/)/5998:
@ATNG8:02061:03617
GATGGTAGCATCATGCATATCTCACCAGAAGATCAGGAACTCTAGAAGAATTCAGATTTTTAACACGAGAGTAAACGTAAAAAGAAGGTTTTACAAGACTCACGTTAACAATATTGCAGCAGTACGCACACAATCGAAGCGCAGTAAGGATGGCTAGTGTAACTAGCAAGAATACCACGAAAGCAAGAAAAAGAAGTACGCTATTAACTATTAACGTACCTGTCTCTTCCGAAACGAATGAGTACGATGAGAGAGCTCTCTCTACCATCGTTCTCCTTAAGTCT
+
@;AA=@CCBCBBCCCCGBBBB?@@B@BBC@BBAC::8;=@DC???B?BB@C@BBBABCFC+=5<88<;;AB???:==BCEDE5DD?C=@BB9AAAAECCCCDCCC@B@BF@CBB?BBCCDCC@AAGGCCCFF?@@BB?ABBCBBAA=B?B;;9;BEBBAAA@CBB;;;?BB?ABA=AAAA@8@9949ABBB3@A=@///::=>>;><@A@A=@=@BCCC?B@<;;@@<?>BBB>BCB@AAABBBBBBBBBCBABCB>;;;>>>>>;?;;;K?DBB?B7818>88
@ATNG8:02061:03618
GATGGTAGCGCGACGAGCGTAGACCCAGAAGATCAGGAACTCTAGAAGAATTCAGATTTTTAACACGAGAGTAAACGTAAAAAGAAGGTTTTACAAGACTCACGTTAACAATATTGCAGCAGTACGCACACAATCGAAGCGCAGTAAGGATGGCTAGTGTAACTAGCAAGAATACCACGAAAGCAAGAAAAAGAATTACGCTATTAACTATTAACGTACCTGTCTCTTCCGAAACGAATGAGTACAGAGAGTACGATATGTCTACCATCGTTCTCCTTAAGTTT
+
BBBD@CBFCB@@ACCCCCBCCCCCB=BDD?CCBB??>??BBBAAAA?AB>B>BBBBBBBB1B>BBBBBAAABBB<BBBCCBB5BB=B5;;;.;BB>BCCBCFEBB?C@BB?BBB=AABBCCCCCCCCCCBBC?CCBB?BA@@AAAB=@<@996:BBBBBBA?AAACCB?BB>BB@:@A999+9><7=>>>>/>D<>;>>BBBAA:=6<><<9<:=AAAA>ACBBBCC?B?>??9?@@=ABBCBBBBBBCA?ACCBBB@@@@>>>A<>?=:;5;>=:>7;7;EF:
@ATNG8:02068:03611
GATGGTAGATATATGCACGCTCTACCAGAAGATCAGGAACTCTAGAAGAATTCAGATTTTTAACACGAGAGTAAACGTAAAAGAAGGTTTTACAAGACTCACGTTAACAATATTGCAGCAGTACGCACACAATCGAAGCGCAGTAAGGATGGCTAGTGTAACTAGCAAGAATACCACGAAAGCAAGAAAAAGAAGTACGCTATTAACTATTAACGTACCTGTCTCTTCCGAAACGAATGAGTACACACTCTCATATGACACTACCATCGTTCTCCTTAAGTCT
+
@<CD@DCCCDDAABCCB@=666<<??A;;499:>::2::;;=983968848=A?>==<;;'74333=<998887.784444&4<39.555&59<7>A?669B:@<?29439445::::>;;;@CCBB:;;B?BBBD@AAABCBBB>A>B@?<@;;9:CCC?C???==5;;5733/73777(337133333'39322229::9:372787627555:6629@@C@???B?BBF>@???AA@CBBAABBBBBA?;;;;?ABBBBBB?AABBC@BBB>B6:4:337
@ATNG8:02080:03608
GATGGTAGGCACTGCGCACACATCCCAGAAGATCAGGAACTCTAGAAGAATTCAGATTTTTAACACGAGAGTAAACGTAAAAAGAAGGTTTTACAAGACTCACGTTAACAATATTGCAGCAGTACGCACACAATCGAAGCGCAGTAAGGATGGCTAGTGTAACTAGCAAGAATACCACGAAAGCAAGAAAAAGAAGTACGCTATTAACTATTAACGTACCTGTCTCTTCCGAAACGAATGAGTACACATCGTCGTGTCGTGCTACCATCGTTCTCCTTAAGTCT
+
@>@?7<AB?BCBBDCDCCBBCCCCC>CCC@CCDDAA?A@CBCBCCC@CD?C?BDCBBBBB1B?BAA?BBAACDD>99;CDDD5BA>A5;;;6;DDGJBBBCDDDB?B?CD@CBB<@?>?@BBBFDCDCBBCC@B???<@@BBBBBB>B@C;::;FCCBCCC?AAACBB?AC?BBC>?=:9:,7=>99:;;;.;A=A?>?FEB<;8;<AA@@=?;?@BBB?A@@@BBB@C?BBC>BBB?AAACBBBBB>>?B@CCCBCCBBBCCBB?BBBBC?CBB?B?B?BBBB
@ATNG8:02049:03697
GATGGTAGCATCATGCATATCTCACCAGAAGATCAGGAACTCTAGAAGAATTCAGATTTTTAACACGAGAGTAAACGTAAAAAGAAGGTTTTACAAGACTCACGTTAACAATATTGCAGCAGTACGCACACAATCGAAGCGCAGTAAGGATGGCTAGTGTAACTAGCAAGAATACCACGAAAAGTAAGAAAAAGAAGTACGCTATTAACTATTAACGTACCTGTCTCTTCCGAAACGAATGAGTACTATGTAGAGCTCTATACTACCATCGTTCTCCTTAAGTCT
+
9=:959<94499:5559@C@@@@99.4<<5:;@;;59>:;;;;;>@=@=:=*00//////$/38334@@??<=8185::>>>+;<9;<@@@9CCC@CACBDCC;;6<@A@=@CC?BBBBCCCCCCCCCB@@@=A;;;6:AAAAC::6;=A;;79BCCCCAC?CCAABE@A@=999:??9///(0/0*/////$/;.44:887///7:49//5.48;:;;>:==<=<=A7857@@9<BB?BBBBBBBCBBB>@@@@@;;;=;;;==?;AA99818888=9>9==>>
@ATNG8:02064:03674
GATGGTAGGCGAGAGTGAGACGCAGTACTCATTCGTTTCGGAAGAGACAGGTACGTTAATAGTTAATAGCGTACTTCTTTTTCTTGCTTTCGTGGTATTCTTGCTAGTTACACTAGCCATCCTTACTGCGCTTCGATTGTGTGCGTACTGCTGCAATATTGTTAACGTGAGTCTTGTAAAACCTTCTTTTTACGTTTAACTCTCGTGTTAAAAATCTGAATTCTTCTAGAGTTCCTGATCTTCTTGGCAGACTCTCACACGCCTACCATGTTCTCCTTAAGTCT
+
@;AD?BBC>@@;;=BCBBAA665;;;AABB;;;;BGD=BB8;9;AAACAA?AB@AA<?<??CC?D>A???ABABB?BCFDE1?>>B?<=57:9A=BAB?BB999@BBC=;;??BAAA====;@<>AA:;<==;????<>>?>>>A@@@A@@@???588=<??;?<>>>@AA@=>7;;BBB6B;>;>>DFD/??>?=-818==>>><::0////(////=7;7==:>??;;;=:==B@@@BG<>><>;??@::;>@@@BAAAA;??A<?<==///@9@9@9::::
@ATNG8:02079:03661
GATGTAGAGAGACTGTAGCGCACCCAGAAGATCAGGAACTCTAGAAGAATTCAGATTTTTAACACGAGAGTAAACGTAAAAAGAAGGTTTTACAAGACTCACGTTAACAATATTGCAGCAGTACGCACACAATCGAAGCGCAGTAAGGATGGCTAGTGTAACTAGCAAGAATACCACGAAAGCAAGAAAAAGAAGTACGCTATTAACTATTAACGTACCTGTCTCTTCCGAAACGAATGAGTACGAGAGTCAGAGCAGAGCTACCATCGTTCTCCTTAAGTCT
+
;66;;>DDBBBBBCDEDCBBBBCD>CCD@A@@B996:@CBBCCDC@BB;=;<?@ABCCC3B?BB???CCCBBB=?=;;;;;*;A@C5;;;-:BC=BAAAB@=00-0<B@?EAB?BBBCCCCCDCCCBCB@@<@@@@?BBBBDCCB?B?A;;7;AACBDBB@BCBBCB@AA?A9999BBAB=::9;?CDED2>>=A888>>@?@:=8=A8818<?7;;B>A@AACBD=A=AA@=@@?>?BBCBBBBBBBBBBBAAAAABB@AABB=@=<<=187:8<070/6//
@ATNG8:02082:03679
GATGGTAGTCTCAGATAGCTATAGTACTCATTCGTTTCTGAAGAGACAGGTACGTTAATATTAATAGCGTACTTCTTTTTCTTGCTTTCGTGGTATTCTTGCTAGTTACACTAGCCATCCTTACTGCGCTTCGATTGTGTGCGTACTGCTGCAATAATTGTTAACGTGAGTCTTGTAAAACCTTCTTTTTACGTTTACTCTCGTGTTAAAAATCTGAATTCTTCTAGAGTTCCTGATCTTCTGGGTCTCTCTCTCACGCACTACCATCGTTCTCCTTAAGTCT
+
@CBB?BBBA@A;@>CCCD>C@@?@996;;;;9<>>>8<@>>:9;9>@BA9A?A9924.999254;?>>===??9;?>>>1<@599>=6==9945=:5<<+/08=<@=@BB;;:@@>@BC>B?BEDFFGCC@CCBB?BABABBC@@@BB000@@;00*06::*0)4444<<<<<6:4444&5.55::A=B+99@@B9BBA::9:99@29999(9::95:;:;F@CCBCCBA?B<A?@A@@<@@@@;@A@@B;;;AAABAAA;;9?<@@A@A?A::69<?=CC;:
@ATNG8:02091:03660
GATGGTAGAGTATCATGTGTATCTCCATAAGATCAGGAACTCTAGAAGAATTCAGATTTTAACACGAGAGTAAACGTAAAAAGAAGGTTTTACAAGACTCACGTTAACAATATTGCAGCAGTACGCACACAATCGAAGCGCAGTAAGGATGGCTAGTGTAACTAGCAAGAATACCACGAAAGCAAGAAAAAGAAGTACGCTATTAACTATAACGTACCTGTCTCTTCCGAAACGAAATGAGTACACATCGTCGTGTCGTGCTACCATCGTTCTCCTTAAGTCT
+
4444.49;495<:<<;;;<<<<=;;7;@C8995;49.4=@:56;>>9<=:=8;;;;;;:*56999;99554::19999<<<*<=9=;>??6BBBA@@?BCCC>=587;;6:8858=:;=?>>>@A;:9@AA?B959;>>=>889A=A?A;;69A?@ABBB@CA@=::500+0/>;>@::=3833,22555'570666666;:859388///37:=0:6:B;;;CC@C<??@6=978*7<><AC@@>>>A@AB@???994:=:::60////5=9;5;.3.3799
@ATNG8:02091:03686
GATGGTAGCGAGCGAGTGTGTATACCAGAAGATCAGGAACTCTAGAAGAATTCAGATTTTTAACACGAGAGTAAACGTAAAAAGAAGGTTTTACAAGACTCACGTTAACAATATTGCAGCAGTACGCACACAATCGAAGCGCAGTAAGGATGGCTAGTGTAACTAGCAAGAATACCACGAAAAGCAAGAAAAAGAAGTACGCTATTAACTATTAACGTACCTGTCTCTTCCGAAACGAATGAGTACTGCGTCTCACTCTCGCCTACCATCGTTCTCCTTAAGTCT
+
BBBJ@CCBBBBBBBCCCCBCCCCDC@BBB?BBA@@@6;6:A@89893772;8>@:=>>@@0@>BBHCCCBC;;;0;@;;;;;':B=B4;;:49AC@AAAFDDCAA?A@CB@CBC>AABBB@A@CDCCCCCCB?BA@@?@??>@@@@=AACBB@BAAABBBB@BBBB@A=@@<@@>3999999+:::3::999(793:777DC>>=<><>@@@<@;>?BBB=@@@BBCB@C@AAA<ABB?CBBCBBBBAAABBBBBBBDBCBD?BBB@B@@@E@BBC?B<@<?AA@
@ATNG8:02042:03705
GATGGTAGCTCTGCTCTGACTCTCGTACTCATTCGTTTCGGAAGAGACAGGTACGTTAATAGTTAATAGCGTACTTCTTTTTCTTGCTTTCGTGGTATTCTTGCTAGTTACACTAGCCATCCTTACTGCGCTTCGATTGTGTGCGTACTGCTGCAATATTGTTAACGTGAGTCTTGTAAAACCTTCTTTTACGTTTACTCTCGTGTTAAAAATCTGAATTCTTCTAGAGTTCCTGATCTTCGGGATATGAGTGACTCGTGCTACCATCGTTCTCCTTAAGTCT
+
5::>?CCCC@BBBBBDDAABKCCBCCBABB@@=?@BB6;;=@>ABBCCBCACEBBB@D@BBBE@C@CCCBBBDCB>;;;;;*4:5;BDD>BBBB?C;;8;B;@@BBBC@DCDEBBBD@CBC?B@BBCBBBBB>A@BB>AABD@@@CEBAABC@???CAA>AA;?6::CBCBCCC>A;;;;*:=B=;;;;.9@@AB:;;ECCCBBAD@CDDD2BBBCC@C@CG@B@@@CAA>A@@??A@A=;99/:@=??B9;:AA@@?????>A;>>778?BBB>A=?7@=8=
@ATNG8:02056:03719
GATGGTAGTGTCATATGAGAGTGTGTACTCATTCGTTTCGGAAGAGACAGGTACGTTAATAGTTATTAGCGTACTTCTTTTTCTTGCTTTCGTGGTATTCTTGCTAGTTACACTAGCCATCCTTACTGCGCTTCGATTGTGTGCGTACTGCTGCAATATTGTTAACGTGAGTCTTGTAAAACCTTCTTTTTACGTTTACTCTCGTGTTAAAAATCTGAATTCTTCTAGAGTTCCTGATCTTCTGGGATGTGTGCGCAGTGCCTACCATCGTTCTCCTTAAGTCT
+
>::CAECBCBBBBCCICCCCDCBBBCBBBCCC@BBBC=CC@C@BBCEICC@BBCCB?B@CBCB?CC?CCCBBBBD=AAAA@,@@<@BCF?CBBBACEJAFD=AABDDD?DDCCCBBB@CEC@C?CCCCCICC@CCBC@CCCCCBCCDBBBCBAAC?CCC?BB?B?CCCBBBBBB?C@>>>7>;?;;;:::*;GCCC=CBBBCCBBBB?BCBC2BBBCCACACC@CBBBCCD@C?ABBCDD@DABB=B9:9CCCCDCCBBBB@BBB@BB@?@=@@A<A?B?CB@@
@ATNG8:02060:03711
GATGGTAGTATATCGCGTCGCTATCCAGAAGATCAGGAACTCTAGAAGAATTCAGATTTTTAACACGAGAGTAAACGTAAAAAGAAGGTTTTACAAGACTCACGTTAACAATATTGCAGCAGTACGCACACAATCGAAGCGCAGTAAGGATGGCTAGTGTAACTAGCAAGAATACCACGAAAGCAAGAAAAAGAAGTACGCTATTAACTATTAACGTACCTGTCTCTTCCGAAACGAATGAGTACGTGTGACGTACGTGAGCTACCATCGTTCTCCTTAAGTCT
+
444<7<>GDDBABBCCCC;;;BBBA?BAB=BBBAAA<A?@BB@AAB?BB@C@@@@@?AAA2A?BBBBBBCECBB=>?@DDDD2BC@C?BBB8@AE@::;BCBBCC?B@BC@CCC?CBAABBCCCCCCBAAAC?CBBB@B@@@BAAB?E@B@A?BCCBCDDA?CCCDBB?BB>AAA>B@@@@;>>:988888(8@:?;;;BBCBC7<7;=>>9=:=ACAA?ABA@?AA<?=?AA;A>?<?CDCCBBB@?>BABBBBBBCCBBAAAD?BBBBC?A>>:=6;6@==>
@ATNG8:02062:03725
GATGGTAGCACACGAGATCTCATCGTACTCATTCGTTTCGGAAGAGACAGGTACGTTAATAGTTAATAGCGTACTTCCTTTCTTGCTTTCGTGGTATTCTTGCTAGTTACACTAGCCATCCTTACTGCGCTTCGATTGTGTGCGTACTGCTGCAATATTGTTAACGTGAGTCTTGTAAAACCTTCTTTTTACGTTTACTCTCGTGTTAAAAATCTGAATTCTTCTAGAGTTCCTGATCTTCTGGTGAGATATGCATGATGCTACCATGTTCTCCTTAAGTCT
+
;;;@8=AACBBABBBBAAACAA;=BCBBBCGG?AABC=BB?BABBCCBBB@BCBCC@D>?@BB@C?ABBBCDAA@8@397,3;17::9(7@??<?AB>BC<99:A??=?AA@==>>:=AD>D=?;;///:@9ECAC=A==888==@@B??===A<@;;7;B;@<@>>=>>>==:=@@@A1838;>>DDD/AB6660667///===?<?A@@/=979<7;7<<4<;;;///6;398==AA<@?A<@===>?===?>=>>;;;:771///837794=;A:>>;;
@ATNG8:02063:03700
GATGGTAGACATATCGTACTCTCTGTACTCATTCGTTTCGGAAGAGATAGGTACGTTAATAGTTAATAGCGTACTTCTTTTTCTTGCTTTCGTGGTATTCTTGCTAGTTACACTAGCCATCCTTACTGCGCTTCGATTGTGTGCGTACTGCTGCAATATTGTTAACGTGAGTCTTGTAAAACCTTCTTTTTACGTTTAACTCTCGTGTTAAAATCTGAATTCTTCTAGAGTTCCTGATACTTCTGGATACACTCATGTGCACCTACCATCGTTCTCCTTAAGTCT
+
>><A<ACCAABECCECECDBBA@@CCBBBDCC@BBBB<A@>@<A?8:7@?;?B????B594==7B?CBBBBAA26,28889)6935222'27776;32,28,25<A@D7>>>>>>AA<ABD<@<>>>>>>>>=AA??;?B@@@@@>>>F@@??;;5;:;4:@<@=@@@===B?>59:::;/;9=7==>>>*77333-3------98:=3:::-8:957385//)/::9@@A=A<@@@767:---=29,,,,,,-5689::::599:69777949@@;?;><A===
@ATNG8:02066:03739
GATGGTAGGCACTGCGCACACATCCCAGAAGATCAGGAACTCTAGAAGAATTCAGATTTTTAACACGAGAGTAAACGTAAAAAGAAGGTTTTACAAGACTCACGTTAACAATATTGTAGCAGTACGCACACAATCGAAGCGCAGTAAGGATGGCTAGTGTAACTAGCAAGAATACCACGAAAGCAAGAAAAAGAAGTACGTTATTAACTATTAACGTACCTGTCTCTTCCGAAACGAATGAGTACTGTATCTATGTGTGCGCTACCATCGTTCTCCTTAAGTCT
+
444:5<=B?BCBBB=B@;;>@:59505@@;@BBAAA=A?BBDCCBB?CC@D?BBBBBBBB1B@A@@AB?AB???8??@@BCC1@@?B@CCC;CDD@CCCDDBC;>::744.9==6;;;?CBCCCA@@CB@@@@BBBC;;:BBCDBB?B?B;;69>=<???A=ABBBBB?BB?AAA?CBBBB=A76088888(8=4685575153/343...262755584<89<<<>:>9>??7:=93777577797;@@?@>==:;;;;87:::052225+227271726::8
@ATNG8:02076:03731
GATGGTAGCAGACGTGACAGAGCGCCAGAAGATCAGGAACTCTAGAAGAATTCAGATTTTTAACACGAGAGTAAACGTAAAAAGAAGGTTTTACAAGACTCACGTTAACAATATTGCAGCAGTACGCACACAATCGAAGCGCAGTAAGGATGGCTAGTGTAACTAGCAAGAATACCACGAAAGCAAGAAAAAAGAAGTACGCTATTAACTATTAACGTACCTGTCTCTTCCGAAACGAATGAGTACGATGAGATCTCGTGTGCTACCATCGTTCTCCTTAAGTCT
+
=@9;86=B?CDCGDBBCBBBCCBBB@CCC?CBCD;;6;@::9995B8CC>B?@AABBBBB1:48?=897<>777)77;9===+=C;<.599*59;7=>>>;:544.45::5::9044:;<<=A9:995<959?AA@B>AAABABBB=A>B@@=@CCBBBBB?BBBBBD@CC@>>?=AA???8=<<8:<===='9>5////99AAA=A=AAAA;@;?>@@@<@AA????=?>BBC=CBD?BBBBABCBBBCBBA??:::===>ABBB=?@@BB:===:=:>;@;<;
@ATNG8:02091:03710
GATGGTAGCTCTGCTCTGACTCTCGTACTCATTCGTTTCGGAAGAGACAGGTACGTTAATAGTTAATAGCGTACTTCTTTTTCTTGCTTTCGTGGTATTCTTGCTAGTTACACTAGCCATCCTTACTGCGCTTCGATTGTGTGCGTACTGCTGCAATATTGTTAACGTGAGTCTTGTAAAACCTTCTTTTTACGTTTACTCTCGTGTTAAAAATCTGAATTCTTCTAGAGTTCCTGATCTTCTGGTGTCGTCTATCATGTACTACCATCGTTCTCCTTAAGTCT
+
?:@B=<BB==C;;9CFECCBCCCCBCCCBAAA>ACCC>BC@B@CBDCCCCACCCBA?@@AA<A8B?CA@BCECCC=AADDD3BB?BBCB>@@AA>BBB?CC::;@A@@@BBCEMBCB@AAA?B?BDBBBCCC?CCBB@CBBBCBBBCBAACBBBC?AA@@CB@C@BCAAABCCC;;;CCC6;5<5<<A@A,ACBCC>CBCBBAAA@@5;;;;*:C@;;6;<@A?BDBBAAA>A?@??CCC?BBD@BCCCCBBBBCBA@@@@BB@@?@CCCD@CDC@B?B?AAAA
@ATNG8:02055:03780
GATGGTAGCGCACACATAGATACAGTACTCATTCGTTTCGGAAGAGACAGGTACGTTAATAGTTAATAGCGTACTTCTTTTTCTTGCTTTCGTGGTATTCTTGCTAGTTACACTAGCCATCCTTACTGCGCTTCGATTGTGTGCGTACTGCTGCAATATTGTTAACGTGAGTCTTGTAAAACCTTCTTTTTACGTTTACTCTCGTGTTAAAAATCTGAATTCTTCTAGAGTTCCTGATCTTCTGGGTCTCTCTCTCACGCACTACCATCGTTCTCCTTAAGTCT
+
95:=8<BBBCBCBCCBBA@@@CBBBCDBBBAA=AAAC=CD@E@CDCCCBB@BGCBC?B?BAAA?B@C@BACCCCB>AADFD3;;6:=@A9;:;>496@<@@7695=?@>BCCCCCDGACCB?A@BCAABCCEADCCD>BBGGCBBBCA@@@@@AB?BBA?AA?B>AABBBBBCEBDCBCB6;5;5;;;;;*;AABE=BACBBBCFDC@CFEF5CCBCB>B>BB?CBBDBBB@C@CCCCCC@CCCC>CBAABBAA@DCC;;;BBBB@BCEEE@ECC;:9:?BBBB
@ATNG8:02063:03798
GATGGTAGTGTCATATGAGAGTGTGTACTCATTTCGTTTCGGAAGAGACAGGTACGTTAATAGTTAATAGCTGTACTTCTTTTTCTTGTCTTTCGTGGTATTCTTGCTAGTTACACTAGCCATCCTTACTGCGCTTCGATTGTGTGCGTACTGCTGCAATATTGTTAACGTGAGTCTTGTAAACCTTCTTTTACGTTTACTCTCGTGTTAAAATCTGAATTCTTCTAGAGTTCCTGATCTTCTGGAGATACACATGATACTCTACCATCGTTCTCCTTAAGTCT
+
445505====B===<<<@;595?949;444444)4<<=7>@:@:===<;55.55;993:5?;==9D@A;95554===8=<<<<)::7588:=5955579985::-443::<8>;8554<<7;@A8;5<666=>>@<>@?>8<=666@@B@B@@::9@@6959754.4.4;759::<;38444(43954444&444;<3;:<<:44555.555&555;<:=:>C;CCB=@6515=@@?AB@8<00,0///9;;55566::;<<<<<8<5//727//)/6;+//=<
@ATNG8:02073:03750
GATGGTAGAGTACAGTGTAGTAGACCAGAAGATCAGGAACTCTAGAAGAATTCAGATTTTTAACACGAGAGTAAACGTAAAAAGAAGGTTTACAAGACTCACGTTAACAATATTGCAGCAGTACGCACACAATCGAAGCGCAGTAAGGATGGCTAGTGTAACTAGCAAGAATACCACGAAAAGCAAGAAAAAGAAGTACGCTATTAACTATTAACGTACCTGTCTCTTCCAAACGAATGAGTACACATCGTCGTGTCGTGCTACCATCGTTCTCCTTAAGTCT
+
:>@@9CAA?ABAA996;;>>?BCDG@CBD@CABA;;6;;@?BBBAA???:??:9:A@BBB2B?BBBBBBBBAA@899;;;;;*5@5@8=C7CBB?A@@@BBBBC@C@BB?@@?=A@C?@@BBCBBDAA@CC@BAAB@CBCBBBAA?B?B@@=@CAAABBBACBB??????;?A@8<<9999*9<7166666'596<556==<?A<@=@A>>6;7;?BED@CCCCBBA?A?BD>AAA?CBBBBBBAA999::??>C@@@B???8717??>><@??8</7/7<99
@ATNG8:02080:03756
GATGGTAGACACGTGTGCTCTCTCGTACTCATTCGTTTCGGAAGAGACAGGTACGTTAATAGTTAATAGCGTACTTCTTTTTCTTGCTTTCGTGGTATTTCTTGCTAGTTACACTAGCCATCCTTACTGCGCTTCGATTGTGTGCGTACTGCTGCAATATTGTTAACGTGAGTCTTGTAAAACCTTCTTTTTACGTTTACTCTCGTGTTAAAATCTGAATTCTTCTAGAGTTCCTGATCTTCTGGGCTGCGCTGATATGCGCTACCATTCGTTCTCCTTAAGTCT
+
?<AC=BBBCBBCCCC;69==@;?BBBBBCCDD@DBBA;AB;@<@CBBBBC<??AAA?B?BBAA>A?BBBBBBA@A=@@?:?+AC@B>>>8=AA@;>900)0.)---5--(-668:AFE<8879=8=>A????@>B@??;?DAAA?@@AAABB>>>B;>>>=>?;>;>A@>?>A8838;=CD5B;>:>>>>>*><///)/69///777=0888(2888=5:45505999977277;??<;:+--33-3---77336@=636;73332--*-990777-2-2,,,,2
@ATNG8:02081:03795
GATGTAGAGAGACTGTAGCGCACCCAGAAGATCAGGAACTCTAGAAGAATTCAGATTTTTAACACGAGAGTAAACGTAAAAAGAAGGTTTTACAAGACTCACGTTAACAATATTGCAGCAGTACGCACACAATCGAAGCGCAGTAAGGATGGCTAGTGTAACTAGCAAGAATACCACGAAAGCAAGAAAAAAGAAGTACGCTATTAACTATTAACGTACCTGTCTCTTCCGAAACGAATGAGTACCTCTCAGACGCTCGTCCTACCATCGTTCTCCTTAAGTCT
+
@AACCBCCCCDCCCCCCFCCDA@A:@@A<@BCC;;6;<@@ABBCB?CC?B?BA@???==,?<@AB???A>><A9;;:9444$5?7<.559&5<;49?;=9??:?<?=BB?BBB=?@??@BABCCAAABBDB?BA@@<@A@@@B??;<;@00+0:000?BB@DC>=>B>A@=??>;??@@>8==:4:9<<=='<>9655;;9=@@1715::::><?@CCC@CCBBBAC<@9???:?DD@??@@BBB@BBAA>=897<<9<??;>><;?>>=A;>99299=9?AAC
@ATNG8:02046:03803
GATGGTAGTGTCATATGAGAGTGTGTACTCATTCGTTTCGGAAGAGACAGGTACGTTAATAGTTAATAGCGTACTTCTTTTTCTTGCTTTCGTGGTATTCTTGCTAGTTACACTAGCCATCCTTACTGCGCTTCGATTGTGTGCGTACTGCTGCAATATTGTTAACGTGAGTCTTGTAAAACCTTCTTTTTACGTTTACTCTCGTGTTAAAAATCTGAATTCTTCTAGAGTTCCTGATCTTCTGGGTGTATCAGCGAGTATCTACATCGTTCTCCTTAAGTCT
+
@<BD@BBA;;9<@AABCCCDDCDCCBBD@@@B>BAAA9@?<@=B@@AA<=:==CB>;?;CCBB9C:BB?@??BDD@BBBBB+>>:==CC=@@;;6;@D>BC;;<BCCC@BBCCCBCCBCDC@CABBBBFA;;7;:==49:ACCCBBCC@@@CDBB@BBB@;;9;@AABBBAAA@49:999*98=9=>BCB2BD@@@:>@AAAAAA?A4;9:9(9>>??9?9??;@BABCBB@B@CBBB@A>ACCD?C;;;CCC<<<CCBBCKDABACCBC8;;A>A@C=@AAB
@ATNG8:02048:03813
GATGGTAGTGTCATATGAGAGTGTGTACTCATTCGTTTCGGAAGAGACAGGTACGTTAATAGTTAATAGCGTACTTCTTTTTCTTGCTTTCGTGGTATTCTTGCTAGTTACACTAGCCATCCTTACTGCGCTTCGATTGTGTGCGTACTGCTGCAATATTGTTAACGTGAGTCTTGTAAAACCTTCTTTTTACGTTTACTCTCGTGTTAAAAATCTGAATTCTTCTAGAGTTCCTGATCTTCTGGTCTACTACACTGTACTCTACCATCGTTCTCCTTAAGTCT
+
<<=@:=<BCBB@@;;;;;;;@=BCCCBBCB@@;?==<4=>;@;@BBA?@A6@>:??4;04@;B4;4:@A@BBBBB?BCEFF3BB?AABD=A@;;8;BB?CC@BCBCCC@CCCCCCCC>A@C<@;@BA@A@;;7;BBB=BACCAAABA@@@@BBBB?BBB@CC@C?AABCAAABB>A;;;;.;;@>;;;;;*;@AAB=BBBBBBBAAA?BCCC5CCCBB?A>AI@BBCBBBB=@=@BBABB=@@@?B@AAACCBBBCCECJHDDDD@CHDAA=@BA<@=@:;;DC
@ATNG8:02076:03805
GATGGTAGCGAGCGAGTGTGTATACCAGAAGATCAGGAACTCTAGAAGAATTCAGATTTTTAACACGAGAGTAAACGTAAAAAGAAGGTTTTACAAGACTCACGTTTAACAATATTGCAGCAGTACGCACACAATCGAAGCGCAGTAAGGATGGCTAGTGTAACTAGCAAGAATACCACGAAAGCAAGAAAAAGAAGTACGCTATTAACTATTAACGTACCTGTCTCTTCCGAAACGAATGAGTACGATGAGAGAGCTCTCTCTACCATCGTTCTCCTTAAGTCT
+
@;;57<<=BBBCB@@@AABBBBC;;79BB?AABC@@>@?BA??@CA>@;7@>BCCCDEDD5B?BBCBCCC?BBF>CBABEEE5BB?B@CDD;DCBACCCBAAC;;;/9>BB=BAA=@???AAC;;;LIDCBDBAFBBB?BAA;:;AA5<5;;;29@@@BBBC?;;;;?@;?D=AAB=@@@@@;@??:?@@AA2AC@B99:ECBA@=@<@@@@<?;>AAA@<@C@@@;;6;?AAA<ABC@BCCCBBACCBBBBAAAAAABBB;:;AA;@:;;A>BAB?C594:@99
@ATNG8:02083:03807
GATGGTAGGCGTGTGAGAGTCTGCCCAGAAGATCAGGAACTCTAGAAGAATTCAGATTTTTAACACGAGAGTAAACGTAAAAAGAAGGTTTTACAAGACTCACGTTAACAATATTGCAGCAGTACGCACACAATCGAAGCGCAGTAAGGATGGCTAGTGTAACTAGCAAGAATACCACGAAAGCAAGAAAAAGAAGTACGCTATTAACTATTAACGTACCTGTCTCTTCCGAAACGAATGAGTAACTGCGTCTCACTCTCGCCTACCATCGTTCTCCTTAAGTCT
+
<69<8ACC@CCCCCBBBDDBBBBBB?CCC@CDCCCC@C@BBCBBBC?CC@D?B?<77777)9;>AAAAABCDDC>B@>?BAA3>>8?8?>>5=?@<A=>>BA@@?;@=AA<@>A055>>@>@>==@@@AA?@9>>AA9>;;;>@>=8>=A@>9>><<>A@@9?@@@BB>A=:;;<5;;998.::94;>===/;:7;???EA>=>:>:>@>@;?;?>88:;>AAA@@@<@<=881800,0=;;/918;;;?A==>>>>@BA@@:>=@<@>>>D:>>><A<>9>>8:
@ATNG8:02095:03204
GATGGTAGCTCACGTACGTCACACGTACTCATTCGTTTCGGAAGAGACAGGTACGTTAATAGTTAACAGCGTACTTCTTTTTCTTGCTTTCGTGGTATTCTTGCTAGTTACACTAGCCATCCTTACTGCGCTTCGATTGTGTGCGTACTGCTGCAATATTGTTAACGTGAGTCTTGTAAAACCTTCTTTTTACGTTTACTCTCGTGTAAAAATCTGAATTCTTCTAGAGTTCCTGATCTTCTGGTATGACTAGTGTACTACTACCATCGTTCTCCTTAAGTCT
+
BBCC@CBCCCDBABAB;6;A@BAA@@CCCCDB@CCCE>DD@C?A@CDBCC@CCDCC@C9:;BD@F?BBBBBBBBB?BABBB2A@?C>??8;A@A>AAC@BC@CBCB@A=ABA<=>AA<@>@:>;???AAA>>:>A<<8=>><888>?@>?AAAAA:??A;@@=A9==??BB?@?<?????6?=A<?;999,79775(,,,,,,53-/.999)779:=6;49>6>>>A====@7;;>>>>7;;A=;;;===A???ABAAA@@@>><>>=<<8<?@;@<@<A@>>
@ATNG8:02095:03229
GATGGTAGGCACTGCGCACACATCCCAGAAGATCAGGAACTCTAGAAGAATTCAGATTTTTTAACACGAGAGTAAACGTAAAAAGAAGGTTTTACAAGACTCACGTTAACAATATTGCAGCAGTACGCACACAATCGAAGCGCAGTAAGGATGCTAGTGTAACTAGCAAGAATACCACGAAAGCAGAAAAAAGAAGTACGCTATTAACTATTAACGTACCTGTCTCTTCCGAAACGAATGAGTACGAGAGAGCACACGTGTCTACCATCGTTCTCCTTAAGTCT
+
4;<<8;;;:?><BA@;;;AB@>@@A9ABB>BBAACB?B@CCDDCDH@@@?B?A@@9999:9#36:99555;:::;133/9999'//)/4:;;.</616;;;;>>>>7;68:6000+000/9;====@?@@BBB@;;8?=??@;?8748?;=00/?==77=82;?>=>>=??:9888<;///(///.77999%78.522255:A<-/)/9//(/255<7>9>@ABB@>:=00.:48.-)-8;;=<>C@9797776677588<:777155225288@=A;A8<<<<
@ATNG8:02111:03233
GATGGTAGGTGCACTTGAGTGTATCTAGAAGATCAGGAACTCTAGAAGAATTCAGATTTTTAACACGAGAGTAAACGTAAAAAGAAGGTTTTACAAGACTCACGTTTAACAATATTGCAGCAGTACGCACACAATCGAAGCGCAGTAAGGATGGCTAGTGTAACTAGCAAGAATACCACGAAAGCAAGAAAAAGAAGTACGCTATTAACTATTAACGTACCTGTCTCTTCCGAAACGAATGAGTACGATGAGAGAGCTCTCTCTACCATCGTTCTCCTTAAGTCT
+
B@BA>A;:5;95555.55<565=666>?@7;995?>:?=??;;;BD988/3,37773777';33336688/--5,5------$/;294<@?0><<7;:99999444)45:<9=<<7;?>=>@<AABB>??9:9?ABCC;>>?554;94<85553888888895877379569*//8599:=;3:55......$.72....68:;;6>377776;;;?A::6:B@@AAA>A?BBB>BBB?BBBBBBBBBBB>B===A@BA>>;;;>>;????@=???<?:=:=BB>
@ATNG8:02103:03283
GATGGTAGCACACGAGATTCTCATCGTACTCATTCGTTTCGGAAGAGACAGGTACGTTAATAGTTAATAGCGTACTTCTTTTTCTTGCTTTCGTGGTATTCTTGCTAGTTACACTAGCCATCCTTACTGCGCTTCGATTGTGTGCGTACTGCTGCAATATTGTTAACGTGAGTCTTGTAAAACCTTCTTTTTACGTTTACTCTCGTGTTAAAATCTGAATTCTCTAGAGTTCCTGATCTTCTGGGTCTACGCTCGTCGCGCTACCATCGTTCTCCTTAAGTCT
+
;;;;254:9:5;:;@@:;59>5555;5><<9:5<<555)5:6;8<=<DCCC@CCA@?=@>AACC?B?BCCBBABBD?B@BB@3AA=A@AA=>A@@=ABB?BD<?>BCBB?BB?>>>;95<<<:>=AA?>>>>>=AA@@7<<@@668>ABCBA=>=A<>>@:>>=@:=>@@@B@??9==?DD;D=A:=9<;;,73222),,,,,,2556+222&29977262./.777///697==<933+--33-37<?>>>>?>>>>>F==:64==;33---=27274;666
@ATNG8:02111:03273
GATGGTAGTGTCATATGAGAGTGTGTACTCATTCGTTTCGGAAGAGACAGGTACGTTAATAGTTAATAGCGTACTTCTTTTTCTTGCTTTCGTGGTATTCTTGCTAGTTACACTAGCCATCCTTACTGCGCTTCGATTGTGTGCGTACTGCTGCAATATTGTTAACGTGAGTCTTGTAAAACCTTCTTTTTACGTTTACTCTCGTGTTAAAAATCTGAATTCTTCTAGAGTTCCTGATCTTCTGGACAGAGTGTGCAGATACTACCATCGTTCTCCTTAAGTCT
+
@AAD@CBB;:6<=<<;;;<<656>><<<=ABB?AABB=BD?B?BBCCCCFACDB@@=@?BECE@C@CCBCCCBB@>;::::);;58<CC=B=BB=B?A=AC8;;@BAA?BBCBCBBB@CBD@B@BCCCBCCD?A@CD@BCCCCCBBB@@ABBBBB?BBA=@A<@<@ABBBCCCC?B@@@@7@=A;;;;;;*;C@AA=BBABBCCCBC5;;;;*;@@ACACABF@CCCCCBB?B@DDCCBB?BCC@CDCCCCBBBBBCDBBBBABB?CBBBB?:::?B?B?BBBA
@ATNG8:02116:03257
GATGGTAGTCTCAGATAGTCTATAGGTACTCATTCGTTTCGGTAAGAGACAGGTACGTTAATAGTTAATAGTCTGTAACTTCTTTTTCTTTGTCTTTCGCTGGTATTCTTGCTTAGTTACACTAGCCATCCTTACTGCGCTTCGATTGTGTGCGTACTGCTTGCAATATTGTTAACGTGAGTCTTGTAAAACCTTCTTTTACTGTTTACTCTCGTGTTAAAATCTGAATTCTTCTAGTAGTTCCTGATCTTCTGCTGATGTGTGCGCAGTGCCTACCATCGTTCTCCTTAAGTCT
+
779@;==<<=5959555;;;9==6546==;=::7:9<<3<<,//7/////54.4444:38.4443-42//77/////)//)/6666'6991/////(//33=5:88279(/..(.5838;44///8(///(/0//49:99:7:8886;:::::?@?@9999188<8>==:;;*0(//0=9555:8;5555&54944444&55999=4=<<:::4444.444&44344.4.484::://///+/6::==;:4::<///7///87:983338874:::393333-333,3,347333
@ATNG8:02116:03264
GATGGTAGGCACTGCGCACACATCCCAGAAGATCAGGAACTCTAGAAGAATTCAGATTTTTAACACGAGAGTAAACGTAAAAAGAAGGTTTTACAAGACTCACGTTAACAATATTGCAGCAGTACGCACACAATCGAAGCGCAGTAAGGATGGCTAGTGTAACTAGCAAGAATACCACGAAAGCAAGAAAAAGAAGTACGCTATTAACTATTAACGTACCTGTCTCTTCCGAAACGAATGAGTACGAGAGACACACGTGTCTACCATCGTTCTCCTTAAGTCT
+
@<@B?BBG@DBBBCCCCCCICCCCC?BDC>BBBC;;:;@EDCBCBB?CC?C@BCBBBBBB3B@BBBBBBAA>>=3<>:;;;;':B;@=BBB:BBC@AA@BBBBAA>A?A@=A@A<@?ABBCGCBBBDCCA@@@BBBC?BBBBDCBB?B@BBB?BB???BBB@BBBBBB>A@=@@A<??B?D9>;:4:::::+:=9>888AAA@@<@:===>:><>>C9979@@?@BB?B?CCC>BBB?BBBBDBBB=>>@@>>=AABB?????@=@@@@B<??A?B>B=A999
@ATNG8:02120:03289
GATGGTAGCGAGCGAGTGTGTATACCAGAAGATCAGGAACTCTAGAAGAATTCAGATTTTTAACACGAGAGTAAACGTAAAAAGAAGGTTTTACAAGACTCACGTTAACAATACTGCAGCAGTACGCACACAATCGAAGCGCAGTAAGGATGGCTAGTGTAACTAGCAAGAATACCACGAAAGCAAGAAAAAAGAAGTACGCTATTAACTATTAACGTACCTGTCTCTTCCGAAACGAATGAGTAGTGTGCGACGTGTCTCCTACCATCGTTCTCCTTAAGTCT
+
CB>D;==BAABABBBCCCCCJHCDCACCB@DA>>00)/3899:=9947?:=9><;55555$5.5<><==>=B@@4@>>;BAB0@B?B?CCC7BAA=ACAA?@@9:243894::<;;;><@@CCAABCCCCCCAAAAC@BBBCAAAB;>8<00+0>;;=9<@7::5AAB?BA?A??8>><<=5<97/7<<<<<&6;06///:7=>@7;7:>>@<@<@@AAA>CCDCBCC8;8;CC9@;<6;:;==@@=?A?999@BABBBDB@BBB?B@A@@<;AA<A:=8<655
@ATNG8:02126:03282
GATGGTAGAGTACAGTGTAGTAGACCAGAAGATCAGGAACTCTAGAAGAATTCAGATTTTTAACACGAGAGTAAACGTAAAAAGAAGGTTTTACAAGACTCACGTTAACAATATTGCAGCAGTACGCACACAATCGAAGCGCAGTAAGGATGCTAGTGTAACTAGCAAGAATCACGAAAGCAAGAAAAAGAAGTACGCTATTAACTATTAACGTACCTGTCTCTTCCGAAACGAATGAGTACTATGTAGAGCTCTATACTACCATCGTTCTCCTTAAGTCT
+
?:;;7;@@CDB;;;AEDDEHDCCBB?BDC?CBB@@@8;8:CA@??B?9949<??>99999(75;=>@BBBBBBC<A?CCCDC5CC?B>BBB<BDG@DBBCBBBBB?B?@@=?AB>ABAABDCCCCBBBBBBD@BCBC>AABAABBB=A?@;;;:DABBBB@BBBA@A787?@A==>BB>@>A>>>>>>/>A=A;;;??EA@;><>>>>7;7;BCBB@BC:::DD=A;??@9???@BAACCCCCA@?@AAAAA@@@>>>>>>>;>??>>5::;6;/6/8>::
@ATNG8:02126:03297
TATGGTAGTGATACAGATCAGACACCAGAAGATCAGGAACTCTAGAAGAATTCAGATTTTTAACACGAGAGTAAACGTAAAAAGAAGGTTTTACAAGACTCACGTTAACAATATTGCAGCAGTACGCACACAATCGAAGCGCAGTAAGGATGGCTAGTGTAACTAGCAAGAATACCACGAAAGCAAGAAAAAGAAGTACGCTATTAACTATTAACGTACCTGTCTCTTCCGAAACGAATGAGTACTGCGTCTCACTCTCGCCTACCATCGTTCTCCTTAAGTCT
+
CBA@?@BCBCBCCAAACBCCB??@B@BBB?BBABBB?A?CD@ABDC@CB?B>AB@@@AAA0B=ABA;<9BBAAB=ACBBBBB0@@=@;???0?>?:?@@@@AB::9:@BB?BBA=A@9:;@BACCDCBCCBB?A:;:7;;@?@AAB?C@B@@=@CCCCCBD@BBD???@CC?BCE@CB???8<>>;99:::(5=9:<>>>AAAA;A<@@??:>:=:AAB>BBCCDBB?B@BBC>ACB?AAABBBBBBB9;;DDJEDCCCAA?@CB?CAABC@CCC@C@C@CBAA
@ATNG8:02130:03254
GATGGTAGCGCATATCAGCGCAGCCCAGAAGATCAGGAACTCTAGAAGAATTCAGATTTTTAACACGAGAGTAAACGTAAAAGAAGGTTTTACAAGACTCACGTTAACAATATTGCAGCAGTACGCACACAATCGAAGCGCAGTAAGGATGGCTAGTGTAACTAGCAAGAATACCACGAAAGCAAGAAAAAGAAGTACGCTATTAACTATTAACGTACCTGTCTCTTCCGAAACGAATGAGTACCTCTCAGACGCTCGTCCTACCATCGTTCTCCTTAAGTCT
+
EFCC@C9;;BCCCCCCCBBBCCCCC=CCC@CCDDBB?B?AADCBBB?BB>B>@?@>>>>>0>=CCCCCDCC@@>6>?9:::-;C=A9@AA7@BB@BAACFCCBB?B@BB>BBB>BBB@ABBBDDBBBBCCC@CDCC>BBBCBBBC?C@CDB?CCCBBBCC?BBABBB>BC>BBB?BAAAC>BBB?BBBBC1AB>B786CAA@?;@;@>@A;@;@ACBB?BDBBBCD?C?ADD<@?B?BAAABBB????BBBBBBCB==??;?AA;AC?8?;>?A5858?C877
@ATNG8:02136:03296
GATGGTAGAGAGACTGTAGCGCACCCAGAAGATCAGGAACTCTAGAAGAATTCAGATTTTTATCACGAGAGTAAACGTAAAAAGAAGGTTTTACAAGACTCACGTTAACAATATTGCAGCAGTACGCACACAATCGAAGCGCAGTAAGGATGGCTAGTGTAACTAGCAAGAATACCACGAAAGCAAGAAAAAGAAGTACGCTATTAACTATTAACGTACCTGTCTCTTCCGAAACGAATGAGTACCTCTCAGACGCTCGTCCTACCATCGTTCTCCTTAAGTCT
+
778949:=;@ABCCCHCCBBB@?@A=ABC?AAAA;;6;=@??::;<6;;.3.3999>=B=+::=:::=;;;333,37<<===)55.5.555&5997;;;=;<55:49<?@=;99189=>@ADICCBC;;;;<:<0//68///74434:5>>:5:::=B?<A>???8;;<;:5666(/----(--.377777)7;28887779996=6;558;@7<<?>>8954433;0403891933/3;;;;::5888555522255955/555066623.388394838777
@ATNG8:02116:03336
GATGGTAGCAGACGTGACAGAGCGCCTGAAGATCAGGAACTCTAGAAGAATTCAGATTTTTAACACGAGAGTAAACGTAAAAAGAAGGTTTTCAAGACTCACGTTAACAATATTGCAGCAGTACGCACACAATCGAAGCGCAGTAAGGATGGCTAGTGTAACTAGCAATAATACCACGAAAGCAAGAAAAAGAAGTACGCTATTAACTATTAACGTACCTGTCTCTTCCGAAACGATGAGTACTGCGTCTCACTCTCGCCTACCATCGTTCTCCTTAAGTCT
+
:99@255::9>@B@696;>=@BJCA?@9:05<<<=<8:6::00/9:6:;6;499555===+=9BBCCCCCCBDB;@@;;;;;$9B<B2999&59488>B@A@9;4;;;;4:@B;@B??@@@A@ABBC;;;A>B;;;49:99?B@?<B;;;:49=<@@BBB>BA@?=<19/)0>>)00000*0;<8<>BBB1::68...8375:;?4<8@@<A<AADDDABB@A@AA>@<@>@8@000:==>A==888@BBA>=A<??;?:??@<>?CAA=A::8:=A;A@A@
@ATNG8:02118:03337
GATGGTAGCACGAGTCACTCATATCCAGAAGATCAGGAACTCTAGAAGAATTCAGATTTTTAACACGAGAGTAAACGTAAAAGAAGGTTTACAAGACTCACGTTAACAATATTGCAGCAGTACGCACACAATCGAAGCGCAGTAAGGATGCTAGTGTAACTAGCAAGAATACCACGAAAGCAAGAAAAAGAAGTACGCTATTAACTATTAACGTACCTGTCTCTTCCGAAACGAATGAGTACGATGAAGAGAGCTCTCTCTACCATCGTTCTCCTTAAGTCT
+
::;>:>=A9665;<>6;6=>BC<<<96;9==@A<:69=:=;;;==;544.4388933333$35:9899996559/----55)5507299)55;5;<;955545058<<9=<;598//////:<>====4/)////5:///;=99-4.4444<<<<:::9<:88;@=@@<@DC>@?:993//.(.3335'562675755555.69=99;9<4;;@>?=?544<3714049;9?73.333388699///(/66333....33335/552221222/5.505...
@ATNG8:02121:03335
GATGGTAGTATCTGCACACTCTGTCCAGAAGATCAGGAACTCTAGAAGAATTCAGATTTTTAACACGAGAGTAAACGTAAAAAGAAGGTTTTACAAGACTCACGTTAACAATATTGCAGCAGTACGCACACAATCGAAGCGCAGTAAGGATGGCTAGTGTAACTAGCAAGAATACCACGAAAGCAAGAAAAAGAAGTACGCTATTAACTATTAACGTACCTGTCTCTTCCGAAACGAATGAGTACGTGTGACTTACGTGAGCTACCATCGTTCTCCTTAAGTCT
+
@?@B>BBCCDBB666><<<@??===9;;<=>=>::5;@7<B?584=4:948633344===+=7><<<8877/00*////999'7739)56606=A;@>BCCDCCC@C>@@?BFD?BBCBBBBCCCCCCCBBA?A?@?<?ACACCAA>B?B@@?ACCCBBCC?ABBCBA???9??;;>;;77.32206699<.<D=>>>?@@@@@;@<?AAA<A=??ACC?BA???AA?B?AAA<AAA>ACBBBBBBBBCACCD@CDDBCBBBBCD?CBBBB?AAA595:>AC=>
@ATNG8:02100:03393
GATGGTAGGCGAGAGTGAGACGCAGTACTCATTCGTTTCGGAAGAGACAGGTACGTTAATAGTTAATAGCGTACTTCTTTTTCTTGCTTTCGTGGTATTCTTGCTAGTTACACTAGCCATCCTTACTGCGCTTCGATTGTGTGCGTACTGCTGCAATATTGTTAACGTGAGTCTTGTAAAACCTTCTTTTTACGTTTACTCTCGTGTTAAAAATCTGAATTCTTCTAGAGTTCCTGATCTTCTGGTGAGATATGCATGATGCTACCATCGTTCTCCTTAAGTCT
+
955=8;@@?CB;;6;;@<C@<<@@@@BABBBC?ABBB<BA?A=;;;BCCB?BBBBB?C?BABD@C=AABCBAA?B?97777(9>3:==<4<@98499A?CD?BBCAA;7;=@@AA>>:>BB<A=@======@=AADC<B@@>>>=>=AA@@>>>@=;;;=??=?<@A@?>AACC9>>ACD5@<?9=@>>>.>@77707;9///>89<;AAAA.A;?=A;A<@@<?>==??=;C;A???>>:=<>9>>=>@AA;::@AA?>>>@<=:=>>>>9>>>:>8<8<888
@ATNG8:02112:03365
GATGGTAGCACGAGTCACTATATCCAGAAGATCAGGAACTCTAGAAGAATTCAGATTTTTAACACGAGAGTAAACGTAAAAGAAGGTTTTACAAGACTCACGTTAACAATATTGCAGCAGTACGCACACAATCGAAGCGCAGTAAGGATGGCTAGTGTAACTAGCAAGAATACCACGAAGCAAGAAAAAGAAGTACGCTATTAACTATTAACGTACCTGTCTCTTCCGAAACGAATGAGTACCTCTCAGACGCTCGTCCTACCATCGTTCTCCTTAAGTCT
+
6;?>:=BBBA<;;<>ECCCCBBBD@DED?BBAC??=??@@AAA??<?A:?8===99999'89>AABAAABB=A1:67777(59492:;;*757/55575?<<=7;5:?7=;>178@@@@@@?===>9<<<5//-706///:;5917179<4<666;;<=:9999<@:>A;A@@356=?:??@<>>>==/8818=>ACA=;;5;8====8=6;;??C=A@@?>>?1818?>6<880877=666;B:8:<>>>>@@@@@@<;;;<;;;AA7;;?:?1918?==
@ATNG8:02114:03352
GATGGTAGTAGTACACTAGTCATACCAGAAGATCAGGAACTCTAGAAGAATTCAGATTTTTAACACGAGAGTAAACGTAAAAAGAAGGTTTTACAAGACTCACGTTAACAATATTGCAGCCGTACGCACACAATCGAAGCGCAGTAAGGATGGCTAGTTTAACTAGCAAGAATACCACGAAAGCAAGAAAAAGAAGTACGCTATTAACTATTAACGTACCTGTCTCTTCCGAAACGAATGAGTACATAGATATACGTATAGCTACCATCGTTCTCCTTAAGTTT
+
444>:666?==BB<>>=@;59:9569?@A@BB::;C?BACCBBBB@=<;49:?@??BCCF1B>AA@AACBA:::2:@ABGIE3BC<@9=@@466C?BBBBAAC<;5;5;B=AAA?AAABC?ABCBBBBBBBB?BAAA@BBBCBBBC@C@B??;??A<@?8<6>CABBBACC?CBA:@=:99.8976;=ABB1BB>BA@@@AA??:?9>>@@<?;?BBBB?BAAAA?@;@<AA?7>;;9;CCIBA@@@AAA@@@::9BAAADAA::6::;;@=@@A9?;?=@@@8
@ATNG8:02116:03352
GATGGTAGCATCATGCATATCTCACCAGAAGATCAGGAACTCTAGAAGAATTCAGATTTTTAACACGAGAGTAAACGTAAAAAGAAGGTTTTACAAGACTCACGTTAACAATATTGCAGCAGTACGCACACAATCGAAGCGCAGTAAGGATGGCTAGTGTAACTAGCAAGAATACCACGAAAGCAAGAAAAAGAAGTACGCTATTAACTATTAACGTACCTGTCTCTTCCGAAACGAATGAGTACGATGAGATCTCGTGTGCTACCATCGTTCTCCTTAAGTCT
+
BACEGC?A@LCCBCFBBBLEDEBBC@@@@?BBCC?@=??BAAACA@>@C?C?A?A???AC2C?AAACCCCA<:;1:>?@AAA0@C=B5;;;.<BC?CCBBCCBA@<@=AA=@CC>A@BBBCCCDDDCE@@?B?ABBC>AACBBBAA>B@CAA?AAB@?@CB@BAAAAA?DE?BAA:=>==>8>?:4:;<==.=?=B;;;BAAAA;@<@@@@=@<@@BBD@CAA@A?>9?<???9?@@<????BBDAAABBB???ABAAAAA@A;;7;A>>>388>;?:>:>878
@ATNG8:02126:03398
GATGGTAGCATCATGCATATCTCACCAGAAGATCAGGAACTCTAGAAGAATTCAGATTTTTAACACGAGAGTAAACGTAAAAAGAAGGTTTTACAAGACTCACGTTAACAATATTGCAGCAGTACGCACACAATCGAAGCGCAGTAAGGATGGCTAGTGTAACTAGCAAGAATACCACGAAAGCAAGAAAAAGAAGTACGCTATTAACTATTAACGTACCTGTCTCTTCCGAAACGAATGAGTACCTCTCAGACGCTCGTCCTACCATCGTTCTCCTTAAGTCT
+
CBCC?CCCBBBCCBDCDDBCBCBBB?CCE@CBBBBB?B?BAAABBB>BB?D?AABBBCDC3C?BAAABCCBBBB>@@CCCDC5BC?B7;;;6;CC?<<9:CCABB@C?BB@A@A@BCCBDBBBCCCCCCCBB?BBBB?A@CA@@??<@?B@@>ACCBCBAA?CCCCCB?BB?BBB9>>999+:==9=????1;A:>888AAAAD;>;>@AA:>:=DCBB@BC@@@BB>A>ABB>BBB?BCBABDD?BA@BBBCA>=AAABB8==A=AAA>A=@@@;@=?<B>>@
@ATNG8:02130:03375
GATGGTAGCACACGAGATCTCTTCGTACTCATTCGTTTCGGAAGAGACAGGTACGTTAATAGTTAATAGCGTACTTCTTTTTCTTGCTTTCGTGGTATTCTTGCTAGTTACTCTAGCCATCCTTACTGCGCTTCGATTGTGTGCGTACTGCTGCAATATTGTTAACGTGAGTCTTGTAAAACCTTCTTTTTACGTTTACTCTCGTGTTAAAAATCTGAATTCTTCTAGAGTTCCTGATCTTCTGGATATGAGTGACTCGTGCTACCATCGTTCTCCTTAAGTCT
+
ABCB@CCCDCCD99;B??BA@@>ADBBBBBCC?C;;;9;C?C@BBCCCCC@CCB::9:?BBAB>B@BBBBBBBBC?ACCCC2B@9>999,3;=?;BAB?AB?A88:??:??@=====:;;;<@<@A@A==>@=@A@B:=:;;==>?@@@CB;6671///9@@9=9==>C???;<8;BBEE5?;?:=>CBB.==888-8;==>>?<;;=DDDD/D888@=B<CC<AA@@>==<B<@@<<6616887=>@@????@@@@@?A>>@AA<@@@@@<@@A=A9>8=<=;
@ATNG8:02130:03383
GATGGTAGATACTCGCTGATACACCCAGAAGATCAGGAACTCTAGAAGAATTCAGATTTTTAACACGAGAGTAAACGTAAAAAGAAGGTTTTACAAGACTCACGTTAACAATATTGCAGCAGTACGCACACAATCGAAGCGCAGTAAGGATGGCTAGTGTAACTAGCAAGAATACCACGAAAGCAAGAAAAAGAAGTACGCTATTAACTATTAACGTACCTGTCTCTTCCGAAACGAATGAGTACGAGAGAGCACACGTGTCTACCATCGTTCTCCTTAAGTCT
+
49:98:C@@@B@CBCCAABABBA@@<@BB@CDDC@?=??BBCCBBB?BB?B<>>>?@@AA2A?BABBBBBBBBA9==:::::*;C?D@CJJ=KCC@CCCCDDCBB=@=@C?AAC>@?ABCCCCCCCBBBA@@=@BBB?AAAAAAAA>A>D<;7;@@@@BCB?BBDDBB?BB>AAA@BABAA8999=A@GDD/AA=A889BBB@>;?<B??>=C;?@DDD>@@BBBAB?B@BBD<AAB?BBBBBBBBBBBBBBBBBBBB@>>>?AA=A>>>C?BAC=<5:5:>;;
@ATNG8:02132:03396
GATGGTAGTATATCGCGTCGCTATCCAGAAGATCAGGAACTCTAGAAGAATTCAGATTTTTAACACGAGAGTAAACGTAAAAAGAAGGTTTTACAAGACTCACGTTAACAATATTGCAGCAGTACGCACACAATCGAAGCGCAGTAAGGATGGCTAGTGTAACTAGCAAGAATACCACGAAAGCAAGAAAAAAGAAGTACGCTATTAACTATTAACGTACCTGTCTCTTCCGAAACTAATGAGTACTACTCTCAGAGACACACTACCATCGTTCTCCTTAAGTCT
+
@BBA?C@@;BBB@<>>=>===CCCC9<<=8<==6666;.//:///:6:96:655555===+>6::;<;<<;:>=6739====,=?9>9AAA0>@@=BB@@;;?4:69;>??CCE@BB@AABBCCCBBCCDCB?BBAA<@>BBBBCC?A=A;;8;CC@A?BB?ABABBB?BG@?@?>@@??<5;72-555555$5947655;????;?=@>@D;?=?ACA@>@D@@?BD?C?BBD=?>@<?BBAAABBAAABBBBFBB@@CB988BD;??CFC1888181808==>
@ATNG8:02099:03422
GATGTGTCTCTGAGAGTAGTACTCATTCGTTTCGGAAGAGACAGGTACGTTAATAGTTAATAGCGTACTTCTTTTTCTTGCTTTCGTGGTATTCTTGCTAGTTACACTAGCCATCCTTACTGCGCTTCGATTGTGTGCGTACTGCTGCAATATTGTTAACGTGAGTCTTGTAAAACCTTCTTTTTACGTTTTACTCTCGTGTAAAATCTGAATTCTTCTAGAGTTCCTGATCTTCTGGCTCTCGGTAAGACAGATACTACCATCGTTTCTCCTTAAGTCT
+
A;@BBDCBBBCCBBDFECDCBBBB;;7;@@B=DDAE@CBCBBBDADCAAA@D@AAAB?B@B@??BAABB?BBDDD2AA?DBBB=>BAA>BBA;??7>>?@AA@BB@888>><>>A;A<AA@@>>>>;A;<;5:8A>=>>???AAA:::;5;;>;>?<?<A???888881599@A2A<A66////(/8----'--6---7:86555&28899383773896667727278;6:@///<7;;99--)--)-67365377---(-44233-599380505566
@ATNG8:02107:03426
GATGGTAGCGAGCGAGTGTGTATACCAGAAGATCAGGAACTCTAGAAGAATTCAGATTTTTAACACGAGAGTAAACGTAAAAAGAAGGTTTTACAAGACTCACGTTAACAATATTGCAGCAGTACGCACACAATCGAAGCGCAGTAAGGATGGCTAGTGTAACTAGCAAGAATACCACGAAAGCAAGAAAAAGAAGTACGCTATTAACTATTAACGTACCTGTCTCTTCCGAAACGAATGAGTACGTGTGCGACGTGTCTCCTACCATCGTTCTCCTTAAGTCT
+
997<99:A@BBA@ACCCDCDBCAA@=B@@>@CDABF=@>ABBBAA@>@@4:4:?@ABBCC5FACCCECCCCBAA=A@@AIIK5CB?B5<<;6;CC@CDCGDCBA?=@=??<?AA?ABB?@@BBBCCCCBB@@=@@>><@@@@ABAA>B?BBB@BBBCCBBD@CBBBBB?BB??>>299998+9<<9>@???2=?8>788BA===;?:>>==:>>B@CCB?BBAABCB@C@CCD<A;:27<=<ABB???@>><?>?@?@???:57363228=9;;;;>;?9=:::
@ATNG8:02116:03449
GATGGTACGGACGAGCGTCTGAGAGGTACTCATTCGTTTCGGAAGAGACAGGTACGTTAATAGTTAATAGCGTACTTCTTTTTCTTGCTTTCGTGGTATTCTTGCTAGTTACACTAGCCATCCTTACTGCGCTTCGATTGTGTGCGTACTGCTGCAATATTGTTAACGTGAGTCTTGTAAACCTTCTTTTTACGTTTACTCTCGTGTTAAAAATCTGAATTCTTCTAGAGTTCCTGATCTTCTGGGCTGCGCTGATATGCTCTACCATCGTCTCCTTAAGTCT
+
////)////4999<A///99=5;9C?C@@?BBB4:4:80:B8@9B=@=<60*/>>00+/)0@<<8?>>CBCBCBA@5;;;;;*;?9:99?9@>@@<ABC>AB>A;;;@B,0000>=::6===9>:B996<<==5;:::59=:@996;:::@995B<6:442431368;>965::;)////)/)/)5====+=::::)///599655;7;===*;:9;;6;5<=8666==4404.443444788;>6///;///////79555999.//////:<7>:>16655
@ATNG8:02119:03409
GATTAGTGTGTCTCTGAGAGTAGTACTCATTCGTTTCGGAAGAGACAGGTACGTAATAGTTAATAGCGTACTTCTTTTTCTTGCTTTCGTGGTATTCTTGCTAGTTACACTAGCCATCCTTACTGCGCTTCGATTGTGTGCGTACTGCTGCAATATTGTTAACGCGAGTCTTGTAAAACCTTCTTTTTACGTTTACTCTCGTGTTAAAAATCTGAATTCTTCTAGAGTTCCTGATCTTCTGGACGACGCGCACTGACACTACCATCGTTCTCCTTAAGTCT
+
BBB?BCCCCDDDBBBDDCCCADDCCC>>@?;?ACC;CA>C=BBCCCCC@CCCCCC?CCCC?C?BBBDBBBCC@BCBBB1BC@CBBD=CCBC?CCC@DF>@@ACCE>CBCCCCCC?CCC?C?CCCCCB9999CCC@CBBBBBBBCDDBAACCA?CCC@BA=A?ABDBBBBBB>BCCCC:B@B@BA?@@100?@@8@000@A;??B?BDDC+BBA??7<9>B>BB????C;?;?CCAAA?BBB@BB=:>A=>>@?@@@AAA@@@=A>>=@<AAA<?:=8=777
@ATNG8:02125:03408
GATGGTAGTGATACAGATCAGACACCAGAAGATCAGGAACTCTAGAAGAATTCAGATTTTTAACACGAGAGTAAACGTAAAAAGAAGGTTTTACAAGACTCACGTTAACAATATTGCAGCAGTACGCACACAATCGAAGCGCAGTAAGGATGGCTAGTGTAACTAGCAAGAATACCACGAAAGCAAGAAAAAGAAGTACGCTATTAACTATTAACGTACCTGTCTCTTCCGAAACGAATGAGTACCTCTCAGACGCTCGTCCTACCATCGTTCTCCTTAAGTCT
+
BABF@DCCCCCDDCCCCCCCCCDDD@CBB?BBDB@A?B=AABAAAC?CD?C>AAAAADDD3A?BBBBBBBBBCD>A;@AEEE5AA;@2;;;&9@A?BAABCDD;;;<@BB@CCD>@@??@ABBCCCCCCCBB=BB@@<@@A?@?AA=A?BBB@BCDCBBCC?BBBBBB@BB?BBB>AABBB<AA@<>>???.=@;?888AAAAA<@<>>@@;>:=>C@@>@BAAABB?B@BBB=BBB?AAAAAAA>AAABBBCB@@==<>>8<<<8;>=:?8<9939:=;A99:
@ATNG8:02131:03423
GATGGTAGTGATACAGATAGACACCAGAAGATCAGGAACTCTAGAAGAATTCAGATTTTTAACACGAGAGTAAACGTAAAAAGAAGGTTTTACAAGACTCACGTTAACAATATTGCAGCAGTACGCACACAATCGAAGCGCAGTAAGGATGGCTAGTGTAACTAGCAAGAATACCACGAAAGCAAGAAAAAGAAGTACGCTATTAACTATTAACGTACCTGTCTCTTCCGAAACGAATGAGTACTATGTAGAGCTCTATACTACCATCGTTCTCCTTAAGTCT
+
555>9>CCBCCCCCIFCCBDCCCB@A@A?BBA;;9<@>BBBCCCB>AC4907?>>>=<=)94:==BBBBBBA?9A7;;BBB2AB=A=A@@4@@@=ACCCFDC;:;:?BC?BBB?BB??ACCCBCCDCBBCB@CBBB>AAAAA@@@;A=A:;5<CAAAABB?BCCECB?BB????<??CCB=B??<?BCCC3AA=A888??A@D<>;?>>>5;5;?BBBADB@@@@?<??AAB>BBC@BBBBBBBBBBBBBBBB???C???A?@@;??@@@<==;:</6//://
@ATNG8:02141:03405
GATGGTAGGTGCACATGAGTGTATCCAGAGATCAGGAACTCTAGAAGAATTCAGTTTTTTTAACACGAGAGTAAACGTAAAAAGAAGGTTTTACAAGACTCACGTTAACAATATTGCAGCAGTACGCACACAATCGAAGCGCAGTAAGGATGGCTAGTGTAACTAGCAAGAATACCACGAAAGCAAGAAAAAGAAGTACGCTATTAACTATTAACGTACCTGTCTCTTCCGAAACGAATGAGTACGAGAGTCAGAGCAGAGCTACCATCGTTTCTCCTTAAGTCT
+
BACC@DCC?ACBBBCBCBBBBCC@@>ABBECCCCB?B?BCC@ABD@AA?A=@C99999::#;=ABCCCCDC<;;0;@;;;;;*;A;@4;:;&5<<9>BBBACCBB?B@CC?CBB<??BBBDDDBBBB@CDDD@DBCC?CBCCBB@A>B@CBB@BAACCBBA?CCCAAB?BB>AAC?CCBBA:A9939BAAB3BC?B>?@BAAAA<><>@AA<A<ADC@@>@A@?@AB@B@CCD=CCC?CBBAAAABBBBBBBBBBBBCBBBBBBB?><;666)6891:6<8>::;
@ATNG8:02099:03489
GATGGTAGTGATACAGATCAGACACCAGAAGATCAGGAACTCTAGAAGAATTCAGATTTTTAACACGAGAGTAAACGTAAAAAGAAGGTTTACAAGACTCACGTTAACAATATTGCAGCAGTACGCACACAATCGAAGCGCAGTAAGGATGGCTAGTGTAACTAGCAAGAATACCACGAAAAGCAATAAAAAAGAAGTACGCTATTAACTATTAACGTACCTGTCTCTTCCGAAACGAATGAGTACAGAGAGTACGATATGTCTACCATCGTTCTCCTTAAGTCT
+
CDBB@BCCCBCCHCBBBA@?@BABB=@BB=AAAA;9045:;;873;6A>6:;994:;??=+=7=CBBBAA?:@@8<=A@?@@1?B<@4:;/5998<A>A<;>=B?B?BA=B;;8;BBABCCCCCCEFDDDD@DABB@AA@A@@::5;?C;;;<A@@DDDC@AAAABA<??>?A?:>>9999*9<<8999:99%0837///<<><=3635<<A2:4:;AAA=A@@@@?B?C@CDA;?9:3::9ABBBCBCAAACCB???BAA==;;::>>>>B<A=:5:6:6:///
@ATNG8:02108:03478
GATGGTAGGCGTGTGAGAGTCTGCCCAGAAGATCAGGAACTCTAGAAGAATTCAGATTTTTAACACGAGAGTAAACGTAAAAAGAAGGTTTTACAAGACTCACGTTAACAATATTGCAGCAGTACGCACACAATCGAAGCGCAGTAAGGATGGCTAGTGTAACTAGCAAGAATACCACGAAAGCAAGAAAAAGAAGTACGCTATTAACTATTAACGTACCTGTCTCTTCCGAAACGAATGAGTACGATGAGATCTCGTGTGCTACCATCGTTCTCCTTAAGTCT
+
<65>:@BB?BCDCCDCDDDCCCCBC>BDD?CB@?@@<@?BBBCCDD?AA=A@BBBBBBBB3B?BBBAAADBBBB?BBAAAAA2@A?B?BCB:BCA;@;;;@@9;;7>=AD<AAA6<9A=>>ACA==;@:;<A;===?;>>>>??;;7;;=;<:<==>>>><<@AAAAA>==9>AA7;;555(8;<9=@???/;;7;BB@@>??A=C====A;@;>>>@@;A@??<;;9>;AA>9AAA>A<>@???>>>AAAAAAA@@@>=>=>>>9>>>>A7=>@<@<@<@@@@
@ATNG8:02111:03475
GATGGTAGAGAGACTGTAGCGCACCCAGAAGATCAGGAACTCTAGAAGAATTCAGATTTTTAACACGAGAGTAAACGTAAAAAGAAGGTTTTACAAGACTCACGTTAACAATATTGCAGCAGTACGCACACAATCGAAGCGCAGTAAGGATGGCTAGTGTAACTAGCAAGAATACCACGAAAGCAAGAAAAAGAAGTACGCTATTAACTATTAACGTACCTGTCTCTTCCGAAACGAATGAGTACGATGAGATCTCGTGTGCTACCATCGTTCTCCTTAAGTCT
+
C;;:<==BCEDBBBBAAAD@@@BAA<ABB?BCCBCC@D@BBBAAAA???:?:999@>?@B1@<@B?@@BA@@@B;989@>B<'592549;<0B>>?BA@>==9:;2;<??<@BA=@AABBBCCICCCCCB@@=@@@@?CBBBBCBB@B?A;;7;B@@?CAB>ACCAAB???:???;?@@@D<A@@<88888(8:9>?@===<<>+/)/888)/+/>BBA@C@@?>;<6:1/00*///)/66:=BBBBABCB@?????@?>>>AAA=A@@@A:=>@;>:>;;:;;
@ATNG8:02123:03490
GATGGTAGACACGTGTGCTCTCTCGTACTCATTCGTTTCGGAAGAGACAGGTACGTTAATAGTTAATAGCGTACTTCTTTTTCTTGCTTCGTGGTATTCTTGCTAGTTACACTAGCCATCCTTACTGCGCTTCGATTGTGTGCGTACTGCTGCAATATTGTTAACGTGAGTCTTGTAAAACCTTCTTTTTACGTTTACTCTCGTGTTAAAAATCTGAATTCTTCTAGAGTTCCTATCTTCTGGACAGAGTGTGCAGATACTACCATCGTTCTCCTTAAGTCT
+
:;;>@CCEEGDAA;>666=@669AC@?@ACBB@BBCD>AA>@?AABABA@7:8>>@?D;AA:919<@@ABBAAAB?BB<;;+35+225+2339393/(/8(///.6627A@586@A=:;;:=8=>>=:;:?<@A@@;>>>>>??===@@A@?@@7;;;=AA;?;?AA===DAA:==AAA6A<@<??AAA/@@;=;4866///=99>=ADDD/C;;;A<@<>>=BA@@===<@>B>>>?:==><@AAE@@;;;>>>>@?====@<@@@@D=AA=670707333
@ATNG8:02127:03474
GATGGTAGTGTCATATGAGAGTGTGTACTCATTCGTTTCGGAAGAGACAGGTACGTTAATAGTTAATAGCGTACTTCTTTTTCTTGCTTTCGTGGTTTTCTTGCTAGTTACACTAGCCATCCTTACTGCGCTTCGATTGTGTGCGTACTGCTGCAATATTGTTAACGTGAGTCTTGTAAAACCTTCTTTTTACGTTTACTCTCGTGTTAAAAATCTGAATTCTTCTAGAGTTCCTGATCTTCTGGAGATATCATCAGCGAGCTACCATCGTTCTCCTTAAGTCT
+
544=8;;@EDLAAACCCBBBBCBCCCCBCC::<;BBF=CC?A?ACCECCC@BCBBB?C@CBAB?C@DCBA@AA@A<;;;;;):?:>>CD>;:;B5;;;.;C8;<BB;;8;BABBCCD@BCA@C@CCCAAABC?BBBB<AABBB@@@BBAAA@@@A?;;;ACE@EAC;;;A@ABD@B;;;;.;>C>AABAB,AA;;;0;;BCBBBBBB5;;;;*;;;:DAD@DD@ECCDCBB@B@CCDBBA?ADD?CCCCCCDCCCBBBCCCCBBB?B@@@B?AAA>@=@;???@
@ATNG8:02130:03481
GATGGTAGCGCACACATAGATACAGTACTCATTCGTTTCGGAAGAGACAGGTACGTTAATAGTTAATAGCGTACTTCTTTTTCTTGCTTTCGTGGTATTCTTGCTAGTTACACTAGCCATCCTTACTGCGCTTCGATTGTGTGCGTACTGCTGCAATATTGTTAACGTGAGTCTTGTAAAACCTTCTTTTTACGTTTACTCTCGTGTTAAAAATCTGAATTCTTCTAGAGTTCCTGATCTTCTGGGTCTCTCTCTCACGCACTACCATCGTTCTCCTTAAGTCT
+
@;AC?BBBCBDCBBCCDCBBCCCCCCCBBBBB?ABBB8@B>A@BFDDDBB?BBBBB?B@CCAA?B?CCCDBBBBB?ABCCC1BB?BBCC=CCCC@CBB?CC9:9BCBC@CCCCCCBB?CCC?C?CDCCCCCC@DDDD>ABCCCABBCCBCFAAAB?CBB@CE>A?ABBBCEBCC?A@@@@7>=?;:::::*:@@@B=@@CBCCCCBB@CCCC5CCBCC@CADC?BBCCCBB?B@BCCCCC=AADD>CBCCBBBCCCCBCCBBBBC?BBBBB?@@A>@<@@CA@@
@ATNG8:02100:03546
GATGGTAGCTATACGTATATCTATGTACTCATTCGTTTCGGAAGAGACAGGTACGTTAATAGTTAATAGCGTACTTCTTTTTCTTGCTTTCGTGTTATTCTTGCTAGTTACACTAGCCATCCTTACTGCGCTTCGATTGTGTGCGTACTGCTGCAATATTGTTAACTGTGAGTCTTGTAAAACCTTCTTTTTACGTTTACTCTCGTGTTAAAAATCTGAATTCTTCTAGAGTTCCTGATCTTCTAAGAGATACACATGATACTCTACCATCGTTCTCCTAAGTCAT
+
BBCC@CBBCB<BBBCCCBDDDDDABBBABAFGACCCE=BB?C?CBBBCCC@CCCCB>A>AAAA?C?BBBBCB=BB7@<<==+<<8BBCC>BBBCC?BB???589AA?@<ACB=9<=<5::=;@<A???=>>=788//*/699>=;;;=;:797560/./499260-----75635139>CC2>9<656555'595660666///888<49<99(678//).2773388>77749///998948//+/8677=///9=AAE>;;:>>><@BB@=7=<9+,,,22)))
@ATNG8:02107:03509
GATGGTAGCAGACGTGACAGAGCGCCAGAAGATCAGGAACTCTAGAAGAATTCAGATTTTTAACACGAGATTAAACGTAAAAAGAAGGTTTTACAAGACTCACGTTAACAATATTGCAGCAGTACGCACACAATCGAAGCGCAGTAAGGATGGCTAGTGTAACTAGCAAGAATACCACGAAAGCAAGAAAAAGAAGTACGCTATTAACTATTAACGTACCTGTCTCTTCCGAAACGAATAGTACGATGAGATCTCGTGTGCTACCATCGTTCTCCTTAAGTCT
+
9;?==B@@@FDCCBBCCCCCCCCBB?CCC?CCCC@A>@>BAAACDE?BB6859BAAACDC2C?BBBCCCAA?CC=@<ACDDE5CC>@<@@A9BBE@CBBBCCCCB@B@CC@CBB<??@BCCDEBBBDDDDAA>AAA@?B>>>BBBB>A>ABB@BBCDCCBA>BCBBBB?AA>AA@=AA9992:@>:88888(8<7=;:;@@@BB8;7;>>>6;7;ABBB?BCAAACB>@>A@>9>9939??ACCBCBBBBBBC@A@@@>>===@=@@@@C<>>B@C?B?>::;
@ATNG8:02127:03513
GTGGTAGAGTATCATGTGTATCTCCAGAAGATCAGGAACTCTAGAAGAATTCAGATTTTTAACACGAGAGTAAACGTAAAAAGAAGGTTTTACAAGACTCACTGTTAACAATATTGCAGCAGTACGCACACTAATCGAAGCGCAGTAAGGATGGCCTAGTGTAACTTAGCAAGAATACCACGAAAGCAAGAAAAAAGAAGTTACGCTATTAACTATTAACGTACCTGTCTCTTCCAAACGATGAGTACTATAGACTATCTGAGACTGCCAAGGCAGACAGGGGATAG
+
8993--//////79;;;==;;;;:8;::.444444.45:<445::59>7<69=95:9:9'54977777////;)///////$/;7<.444&4;<7:;;<<A:99<04-//46663///9<>566>/-------3--/;6<:433333273/0/)/)/777::93//)//665;;6;33.388::2///3//////#/3422,255878;5<5>999275:7?;==@<666=>8<7::09444438333333337773354449995447<./)////7////&4444
@ATNG8:02127:03530
GATGGTAGGCACTGCGCACACATCCCAGAAGATCAGGAACTCTAGAAGAATTCAGATTTTTAACACGAGAGTAAACGTAAAAAGAAGGTTTTACAAGACTCACGTTAACAATATTGCAGCAGTACGCACACAATCGAAGCGCAGTAAGGATGGCTAGTGTAACTAGCAAGAATACCACGGAAGCAAGAAAAAGAAGTACGCTATTAACTATTAACGTACCTGTCTCTTCCGAAACGAATGAGTACTGTATCTATGTGTGCGCTACCATCGTTCTCCTTAAGTCT
+
@@;;79BB@CBB;;;?@BBBAB@>=3=CC?A@AC:::;ADECBBCE@CC8;8;A@?@FEF3C?@@??@?BD:::29?@CCDC5AB?A@CDG<GCC?CCCCCDCBB@B?BB?A@A9:9BBECCCCCA@@CBBB@@@@B?BBBABBAA=A?C:::;CCCCBCBABAABBB@BB?BBC=??G@C>?;;;;;;;;+:=8>;;;@B???<A<@@@A;><>AC@@>@BBBBBB?B?BBE>CAA>>?>BBCBBBBBBBA>>>>>>??@?@@@<@B;;;8;;?;>8=::;;>
@ATNG8:02129:03514
GATGGTAGCACGAGTCATCATATCCAGAAGATCAGGAACTCTAGAAGAATTCAGATTTTTAACACGAGAGTAAACGTAAAAAGAAGGTTTTACAAGACTCACGTTAACAATATTGCAGCAGTACGCACACAATCGAAGCGCAGTAGGGATGGCTAGTGTAACTAGCAAGAATACCACGAAAGCAAGAAAAAGAAGTACGCTATTAACTATTAACGTACCTGTCTCTTCCGAAACGAATGAGTACGATGAGAGAGCTCTCTCTACCATCGTTCTCCTTAAGTCT
+
@;;D;CBBBCCCCDDBBBDCBBBBACBB?CCCB9989?BBCCCCCACC?C?BDDCDBBB5C@CBC@AAABDDD>BBBBBBB1@@@C=AAA9ABDAFCCBCDDCB?B?BD@CBC@BBAABBCCDCCCCCBBB?BCCC@B>?>@?@ABA<B@@=@CCCBBBB?ABBBCB@BB>BB@8<<999+9>>;88888(6=7>688BBB@A7;6;===6;7;BDDD@AAAA@?>9?=@@@<ABB?BCCBBACCCCCAA>@CC@@>>>A@>>==?@?BD;???;?6<6<>>>
@ATNG8:02102:03569
GATGGTAGATACTCGCTGATACACCCAGAAGATCAGGAACTCTAGAAGAATTCAGATTTTTAACACGAGAGTAAACGTAAAAAGAAGGTTTTACAAGACTCACGTTAACAATATTGCAGCAGTACGCACACAATCGAAGCGCAGTAAGGATGGCTAGTGTAACTAGCAAGAATACCACGAAAGCAAGAAAAAAGAAGTACGCTATTAACTATTAACGTACCTGTCTCTTCCGAAACGAATGAGTACGTGTGACGTACGTGAGCTACCATCGTTCTCCTTAAGTCT
+
A?AC<<@BBBBBB;6:A;@BBCCCC>BBE@BCCCCC@C@CBB??>B@CD?C?BB???AA@/A?AAACBCBBBEE>98;AAAA1AC>C5;;;.;CD@BBCBBCC@@>A@BB@CCC>A?BCDCCCCCCBBBCBC@BEBC@BBCBBCBB?B?A;;8;C@@@BBB?BBBBAB?BF@BBB?ACBBA<@>>;989888%8<7:878?@@@@=B<@@@@7;5;AB@@?ACCCBBA>B@EDC=BBC>ABBCBBBBAA>??BCBCCCCAAACCCC?BCCBD>BAB@?;@<BBDA
@ATNG8:02107:03558
GATGGTAGGCACTGCGCACACATCCCAGAAGATCAGGAACTCTAGAAGAATTCAGATTTTTAACACGAGAGTAAACGTAAAAAGAAGGTTTTACAAGACTCACGTTAACAATATTGCAGCAGTACGCACACAATCGAAGCGCAGTAAGGATGGCTAGTGTAACTAGCAAGAATACCACGAAAAGCAAGAAAAAGAAGTACGCTATTAACTATTAACGTACCTGTCTCTTCCGAAACGAATGAGTACGAGAGAGCACACGTGTCTACCATCGTTCTCCTTAAGTCT
+
====9==>9=:;;;666==?@@>>B8A@@695;;;;6;9===;;;>9<<9<:>B::8EDC1B9998????@?>=6;;A@>>=,59.549990;<<9<<<@>>9:;:??AA<B@@<>?@?ACCCBCBCCDBA@=@CAA?BA@?@::9<A?B@@>@B@@AAAA?ACBBBA?BB?:::?@@9:::+988188888(5:38555>>?;=8=9=9>@:=8=>A;;6;BAAA?@;@=?>>8??=9>BCCBAABBBB?88:BB??@A>;;;?=7<8988188818187<;;;
@ATNG8:02112:03585
GATGGTAGCACACGAGATCTCATCGTACTCATTGTTTCGGAAGAGACAGGTACGTTAATAGTTAATAGCGTACTTCTTTTTCTTGCTTTCGTGGTATTCTTCTAGTTACACTAGCCATCCTTACTGCGCTTCGATTGTGTGCGTACTGCTGCAATATTGTTAACGTGAGTCTTGTAAAACCTTCTTTTTACGTTTACTCTCGTGTTAAAAATCTGAATTCTTCTAGAGTTCCTGATCTTTGGTGAGATATGCATGATGCTACCATCGTTCTCCTTAAGTCT
+
=<<=;666>><<<=;<;;=====<>;565<<<5;;;099.506<<@@@A;==A<<<G:===?:<:=====>=@=8:9444$3:5:>@@8@BBB@GCC?BC?:::?A=@A@A?<<<8<?@:@?999BCCB@5:///)//55===///9996//8187=378;@=878@@==<;055778*7186;;@@?/=>778-6<;9:7=;:;;@@@A/@;;;><@;AB=A???B>>;><CCA==>@6@///9===@?>>>CACA=666@-//=<<57771;5;9>>?<
@ATNG8:02139:03590
GATGGTAGTATCTGTCTACGAGAGCCAGAAGATCAGGAACTCTAGAAGAATTCAGATTTTTAACACGAGAGTAAACGTAAAAAGATGGTTTTACAAGACTCACGTTAACAATATTGCAGCAGTACGCACACAATCGAAGCGCAGTAAGGATGGCTAGTGTAACTAGCAAGAATACCACGAAGCAAGAAAAAGAAGTACGCTATTAACTATTAACGTACCTGTCTCTTCCGAAACGAATGAGTACTGTATCTATGTGTGCGCTACATCGTTCTCCTTAAGTCT
+
666>:;;;@===<<666>>==;;<B:=CC?@>;;;9187?BBB>=;;@@,0,0==;=??<,78;;;>@AB>?:>/97>>==>0>DBB066906;=:BCBB@CB;;2;>;;49>?7>?:<BAABBBBBBBB@@;?;;;5:;@>CBBC@C@@<;8;CBBB@?>>@@@BBB@CC?BB>8;;00)/664/////'7917525275576<9>5555;59=AA@??@??@993927<<6<>>9;><<<@AC@>>????999A:::>=<9>>>>:?056A<A5;18888
@ATNG8:02093:03608
GATGGTAGAGTACAGTGTAGTAGACCAGAAGATCAGGAACTCTAGAATAATTCAGATTTTTAACACGAGAGTAAACGTAAAAAGAAGGTTTTACAAGACTCACGTTAACAATATTGCAGCAGTACGCACACAATCGAAGCGCAGTAAGGATGGCTAGTGTAACTAGCAAGAATACCACGAAAGCAAGAAAAAGAAGTACGCTATTAACTATTAACGTACCTGTCTCTTCCGAAACGAATGAGTACACATCGTCGTGTCGTGCTACCATCGTTCTCCTTAAGTCT
+
<<BE?BBC@A@BBCCCCCAAADDCC?CBB?CCCBBB?A>ABBAABB?A@>A@BBBBBBBB2@=>>?BBBDCCCC=B@@@EFF5CCACACCC;CCHACBBBCCCCC?C?CC?BBC?CBAABBBBDDCCCCDBB?BCBB?BABCAA@A<@?C99;:CDCCDDA?CCCAA@?CC>==><>>@A@:@@@=@@@@@/AB>D;::@AAAB9<9>AAB8;7:DBAA@BCBB@A@999:CD>C?>;?A@??@CCBBBAB;@?B::9A;;;00/600/?>8>BB@B7>;B=::
@ATNG8:02093:03624
GATGGTAGCTATACGTATATCTATGTACTCATTCGTTTCGGAAGAGACAGGTACGTTAATAGTTAATAGCGTACTTCTTTTTCTTGCTTTCGTGGTATTCTTGCTAGTTACATTAGCCATCCTTACTGCGCTTCGATTGTGTGCGTACTGCTGCAATATTGTTATCGTGAGTCTTGTAAAACCTTCTTTTACGTTTACTCTCGTGTTAAAAATCTGAATTCTTCTAGAGTTCCTGATCTTCTGGGTCTCTCTCTCACGCACTACCATCGTTCTCCTTAAGTCT
+
969A<@BBBCCCCAABCCCCDDDBCBBBBA99:;BDE?BB@C@BBCCCCD?BABBB?B?BAAA@B@BBBBBBBCC?BBBBB3BB>BBBB=BAAB>ABB?BB>BBBBBB>BA@<8=>>:@@@:@;A??>>>>>:>A==8<AA?===???A>>;;;;:>@@<@A;??>>>>?A?CA:??AAB6<4:98878)7<<:=5=::9<<@>>>;????/?==>@<A>??=?======8=:>>>?==188AA9>>>??@A@>>>>>AA=<=>:;:;==:>A@7;1616///
@ATNG8:02098:03614
GATGAGTATCATGTGTATCTCCAGAAGATCAGGAACTCTAGAAGAATTCAGATTTTTAACACGAGAGTAAACGTAAAAAGAAGGTTTTACAATACTCACGTTAACAATATTGCAGCAGTACGCACACAATCGAAGCGCAGTAAGGATGGCTAGTGTAACTAGCAAGAATACCACGAAAAGCAAGAAAAAGAAGTACGCTATTAACTATTAACGTACCTGTCTCTTCCGAAACGAATTGAGTACGTGTGCGACGTGTCTCCTACCATCGTTCTCCTTAAGTCT
+
B@BAAACCB;<;:<:;BBHDD@BBB@CBAA:;7;=@@CCDCC@CC>A>ACDCBBBC3B@BBBBDCBBBBB=??BCCCC3BB>B5;;;.;DD9;;CB@B@00-0?@@?AAB@BCBABBCGBBCDBBABB=@@@?<?A?=?A:93;?B@@=@AAAABBC?BCCCCC?CC?DBC<@@:999+99818::::+:>9>;;;??>=?1817=;<3:5:AAAAACBBCBCB?B???=6>:93:4::B???AAAAAB???>>??AAA==>==?877@<>=?:?=@=AA??
@ATNG8:02103:03622
GATGGGTAGGACGAGCGTCTGAGAGGTACTCATTCGTTTCGGAAGAGACAGGTACGTTAATAGTTAATAGCGTACTTCTTTTTCTTGCTTTCGTGGTATTCTTGCTAGTTACACTAGCCATCCTTACTGCGCTTCGATTGTGTGCGTACTGCTGCAATATTGTTAACGTGAGTCTTGTAAAACCTTCTTTTTACGTTTACTCTCGTGTTAAAAATCTGAATTCTTCTAGAGTTCCTGATCTTCTGGATATGAGTGACTCGTGCTACCATCGTTCTCCTTAAGTCT
+
86-..(///+//7;:A@?B>BABBC?BBBB;;;=A;;;0:A?B?CDBCBCC@CAAAB@B@CCCC@GACCBCCBCCD?@@EDG0;;7;:@B<@AACBCCC@BB=@BBABGACCCBAA@@<@@@<@?AAABAA@E@CBBB@DBBBCCBBB;;;@@@BB@A@@=@@=?5::D@@@A@A>A;;;;.9;@266AAA+@??>>8?@BA@BC99:9@>>=0>9::B>@=@D?BBC;;;A?A@BCBB@@?@CEAGGCBBBCBCBAAAA;;;@BB?CA???8:::;?9=?AA?>
@ATNG8:02110:03606
GATGGTAGCAGACGTGACAGAGCGCCAGAAGATCAGGAACTCTAGAAGAATTCAGATTTTTAACACGAGAGTAAACGTAAAAAGAAGGTTTTACAAGACTCACGTTAACAATATTGCAGCAGTACGCACACAATCGAAGCGCAGTAAGGATGGCTAGTGTAACTAGCAAGAATACCACGAAAGCAAGAAAAAGAAGTACGCTATTAACTATTAACGTACCTGTCTCTTCCGAAACGAATGAGTACAGAGAGCACACGTGTCTACCATCGTTCTCCTTAAGTCT
+
ACCE@CCBBBBBCCBDDDCCCCBBB@BBD?BBAA??;@>@@AAAAC?CD?C@A@?=;;;<.?;@BB::9BBBBB>BAA@@@@0>@>C4;;;&5<<8>B=B?C@<B>B>AB?AAB?BBBBBCCCCEDDDCBBB?CBBB?A?>>>>>A=@=A9:7;BAABBBA?BCCBBB?BB?BBB>@@9992999;=????1;D=B;;;AA@??<@;?>>?7949>@@@?BAAAA@@=C>ABB=BCC?BAAABBAD@AADBBBBBBBBC???>>=B>>>B?AAB?@:>;>=>=
@ATNG8:02118:03623
GTGGTAGTGTGGTCTCTGGAGAGTAGTACTCATTCGTTTCGGAAGAGACAGGTACGTTAATAGTTAATAGCGTACTTCTTTTTCTTGCTTTCGTGGTATTCTTGCTAGTTACACTAGCCATCCTTACTGCGCTTCGATTGTGTGCGTACTGCTGCAATATTGTTAACGTGAGTCTTGTAAAACCTTCTTTTTACGTTTACTCTCGTGTTAAAAATCTGAATTCTTCTAGAGTTCCTGATCTTCTGGGTGTATCAGCGAGTATCTACCATCGTTCTCCTTAAGTCT
+
<<>:==;;445.57////)/;//5<<5554/89)////(/:8>:>><;;=<8==555.5.5955.69666<>666=799999(54.4::<25455.555.5949:<;:;9<<?695=>:=B=?C<@BBB;:;@=CAAB=BCC;;;BA@>>@00/0/177939:+405<;;=A>>>;;;@DD6;6:=@@@A@,>@;::,:===@BB999@BBBB1>?@@@?B;>@9@;0/0//)/5:89;;<455??4;<>6655666==<<>=65545////)///)/1717:44
@ATNG8:02119:03633
GATGGTAGATACTCGCTGATACACCCAGAAGATCAGGAACTCTAGAAGAATTCAGATTTTTAACACGAGAGTAAACGTAAAAAGAAGGTTTTACAAGACTCACGTTAACAATATTGCAGCAGTACGCACACAATCGAAGCGCAGTAAGGATGCTAGTGTAACTAGCAGAATACCACGAAGCAAGAAAAAAGAAGTACGCTACTTAACTATTAACGTACCTGTCTCTTCCGAAACGAATGAGTACGAGAGAGCACACGTGTCTACCATCGTTCTCCTTAAGTCT
+
44448<<=BC@?@955565<>??>>5>>D;;??:::5:-333333728=6;.33333===);173877788==<675;BCCC19525.599&555.5;;:<;:49.0200*0<<)////4566=>=>C@@;??@000*00//6889-5.5455>;<<=<B??=;;00//)/>;5:433.33:6:<====&=:155;8867/./5935555.5+225443:::;:<<7<599919;;7<:=<?>@=;000//09:==A>:@B5557;;=>B;77727079>;95
@ATNG8:02121:03605
GATGGTAGTGTCATATGAGAGTGTGTACTCATTCGTTTCGGAAGAGACAGGTACGTTAATAGTTAATAGCGTACTTCTTTTTCTTGCTTTCGTGGTATTCTTGCTAGTTACACTAGCCATCCTTACTGCGCTTCGATTGTGTGCGTACTGCTGCAATATTGTTAACGTGAGTCTTGTAAAACCTTCTTTTACGTTTACTCTCGTGTTAAAAATCTGAATTCTTCTAGAGTTCCTGATCTTCTGGTATGACTAGTGTACTACTACCATCGTTCTCCTTAAGTCT
+
56;>8>BBBBCBCDDCCBBBDDCCCAAABBCD?DCCC=BB?B?CCDBCBC@CDCCC?C@BCA@>B@CDCCBBBCC>99999.9@?BBBD<BBBB?B@@>@CACCCCDD?BBCCCCBD@CCC?DACCBBBBAB@CCCC@CBBBCCCCBBBBADCCC<@@C?CC?D?BBCBBBCCC?C????4=<@:9999*;CCCE=CCCCCFDCCC@CDGD3CBCCH@C@CC@CCDDDBB?B@DCCCCB@BAA?BDDEB@@CCCDBBBCBBBCD?DCDCC?CCB?B<?<@A??
@ATNG8:02126:03648
GATGGTAGGCGTGTGAGAGTCTGCCCAGAAGATCAGGAACTCTAGAAGAATTCAGATTTTAACACGAGAGTAAACGTAAAAGAAGGTTTAACAAGATCTCACGTTAACAATATTGCAGCAGTACGCACACAATCGAAGCGCAGTAAGGATGGCTAGTGTAACTAGCAAGAATACCACGAAAGCAAGAAAAAGAAGTACGCTATTAACTATTAACGTACCTGTCTCTTCCGAAACGAATGAGTACGAGAGTCAGAGCAGAGCTACCATCGTTCTCCTTAAGTC
+
./5=8>BC?BBBABBBBBB;:9>;<1<A94>;:;9C2:69A??@AB>BC?C?BAA9999-9>>@AA???A???8<?<:::000*05;;*0)0906/.2679>>A5:78>9<:9)..65---...5557>@A=@@@@:::;><=;:7;=A?@<@;;;@BBB=A>>>BB>B?:;;;4::///(.//(.<9<9+55.79::=>;;;5;5;???<A=>77888=>AB>>><A=AAA:ABC@B@:9///66;:9>@?@@A@@@>>>==<:>9::959//(/37388=
@ATNG8:02127:03600
GATGGTAGCGAGCGAGTGTGTATACCAGAAGATCAGGAACTCTAGAAGAATTCAGATTTTTAACACGAGAGTAAACGTAAAAGAAGGTTTTACAAGACTCACGTTAACAATATTGCAGCAGTACGCACACAATCGAAGCGCAGTAAGGATGGCTAGTGTAACTAGCAAGAATACCACGAAAGCAAGAAAAAAGAAGTACGCTATTAACTATTAACGTACCTGTCTCTTCCGAAACGAATGAGTATGTGTGCGACGTGTCTCCTACCATCGTTCTCTAAGTCT
+
//:<8><BACCC@A@CCHDBBBA;9.5=@9=@BB;;6;:@=998@?99=4=4=<?99555$57556;;;:;=<;1://///&/:4:7>>>0///4///7-,---(-(--(//:-3339:;>?@BB@@<<;C?CA@@:;;BBDBBB?C@CA@=@C;;;CBC@A@@@?@<?D?CDB>@@???8;??:000000%.86-.--68899.5.2955/515=@@;;>B<??;@<@=@AB<BBB=@AB998=?;:;:;??@9:8A<AA=?>A=@>>:737.---(--/4
@ATNG8:02132:03606
GATGTAGGCGAGAGTGAGACGCAGTACTCATTCGTTTCGGAAGAGACAGGTACGTTAATAGTTAATAGCGTACTTCTTTTTCTTGCTTTCGTGGTATTCTTGCTAGTTACACTAGCCATCCTTACTGCGCTTCGATTGTGTGCGTACTGCTGCAATATTGTTAACTTGAGTCTTGTAAAACCTTCTTTTTACGTTTACTCTCGTGTTAAAAATCTGAATTCTTCTAGAGTTCCTGATCTTCTGGGTGCGCTACAGTCTCTCTACCATCGTTCTCCTTAAGTCT
+
@A@@;BB@CCDCCCCDCCC9;;CDCCCDCCC?C???<?C@C?BBCCBBB?CDBAA=A>BBBC?B>B?@?DCCBA@AAAAA1??>?A>D:>@@A;@@C?CB;==>BAA?>A@@@@>>:>==8<;>>>==@@@;A?;;7;;=9;;>A@AAAAA@A@:8;:<>B;A<>>:=@>CAA;@AAAA3A=A;@@@@@0@ACBC=@AC@AACCAA>AA@@2ABBBDADACC=??CBAAA?B@BBBC@?8?866(687:;>;;;;BB;;;B@>>;;88/>177<+/)/77///
@ATNG8:02097:03675
GATGGTAGGCACTGCGCACACATCCCAGAAGATCAGGAACTCTAGAAGAATTCAGATTTTTAACACGAGAGTAAACGTAAAAAGAAGGTTTTACAAGACTCACGTTAACAATATTGCAGCAGTACGCACACAATCGAAGCGCAGTAAGGATGGCTAGTGTAACTAGCAAGAATACCACGAAAGCAAGAAAAAGAAGTACGCTATTAACTATTAACGTACCTGTCTCTTCCGAAACGAATGAGTACTACTCTCAGAGACACACTACCATCGTTCTCCTTAAGTCT
+
A@<=;?>C<=:;5549556<<;;;>4=>>4559;55166::>995@8==;>99=///999)9<?==ABBBAABC:<;44444$5;6;7<<<2@=D=999BBDD?@>@@@@?@DG@BCCCDCCICC@A@B@@@?BDCC@C???BB??<@>A@@=@BAAABBB@BBDEBB<??>:99?AA999,88;57AAAA.@@<886=AAA??<>;><==1818?AAB?BBBA@??;=:@??=@??;?BBBBBBBBBBBBCA@A988>@>>>@A:>=D@@666@<A5;6:;;;
@ATNG8:02103:03685
GATGGTAGACACGTGTGCTCTCTCGTACTCATTCGTTTCGGAAGAGACAGGTACGTTAATAGTTAATAGCGTACTTCTTTTTCTTGCTTTCGTGGTATTCTTGCTAGTTACACTAGCCATCCTTACTGCGCTTCGATTGTGTGCGTACTGCTGCAATATTGTTAACGTGAGTCTTGTAAAACCTTCTTTTTACGTTTACTCTCGTGTTAAAAATCTGAATTCTTCTAGAGTTCCTGATCTTCTGGACGACGCGCACTGACACTACCATCGTTCTCCTTAAGTCT
+
66>?9=BBBB>;;;CAA@ADBBBCCCBBBC@@?@BBC>BB?B@DCBBB@A>ABBBB@B@AAAC@B@ABBBCBBBB@BBBBB3BB@@@@@:=AAB?BAA=@D7::?>;=8>@@@@??A<AAA;@:>>>??A>><>AAA8:8??@@@@BBA@@>==A9==@<@A<A;?==AAAAAA8=<<=</<4:4:<<<=+=A=>=4=;;;:9==8818@?@/@@@@B=B=>>:=@@>>>@=@<AA@@@B8::>;???>>>>B=>===;99/--90,,,22-377-3-306///
@ATNG8:02114:03667
GATGGTAGTGTCATATGAGAGTGTGTACTCATTCGTTCGGAAGAGACAGGTACGTTAATAGTTAATAGCGTACTTCTTTTTCTTTGCTTTCGTGGTATTCTTGCTAGTTACACTAGCCATCCTTACTGCGCTTCGATTGTGTGCGTACTGCTGCAATATTGTTAACGTGAGTCTTGTAAAACCTTCTTTTTACGTTTACTCTCGTGTTAAAAATCTGAATTCTTCTAGAGTTCCTGATCTTCTGGACGACGCTCACTGACACTACCATCGTTCTCCTTAAGTCT
+
BA@@:>6;6?;;?>@CBCBCBBBB=@>??BBB@CBB>;;6;<BBBBABA;@@@00+/39//97A=AAA==00/>+//:::)8883:;==5599@;?;@=<A?@B::;CAGCFFDBAA?BBC?B?BBBC;<<B=@BBB@CDJIIC;=;AA@BCC@@?@AC?@@<@=@AB:;;BCD<@;;;;.;=A?BBBBB0B;;;D>CBCABAG=<;@BBCB0BB@AA?A?AB>CBBB@@C>B=@;:;AA?A<>9>@000==>>@@?@@CB>B@@199>>@=@?@4949;?@CC
@ATNG8:02118:03681
GATGGTAGTGTGTCTCTGAGAGTAGTACTCATTCGTTTCGGAAGAGACAGGTACGTTAATAGTTAATAGCGTACTTCTTTTTCTTGCTTTCGTGGTATTCTTGCTAGTTACACTAGCCATCCTTACTGCGCTTCGATTGTGTGCGTACTGCTGCAATATTGTTAACGTGAGTCTTGTAAAACCTTCTTTTTACGTTTACTCTCGTGTTAAAAATCTGAATTCTTCTAGAGTTCCTGATCTTCTGGAGATATCATCAGCGAGCTACCATCGTTCTCCTTAAGTCT
+
556>8>BC@@@CBLCCBBCDCCCBCCBBBC@?=?A@A=BB?B@DBBBCBC?BCBCB@B@CBBB>B>BCCECCCCC@@>>>>0@A?BBCC=BBBB?BBD?CC=A@@DCH@CCDBBBCE@C@@?@?CCAAACCC@BCCC@CAAAAABCCCDDCBCCC@C@?=@C@C?BBBBBDCCC?ABBAA7@=B;@AAAA0BBABB>BBCCDECBBB>BBAB0@@@BB>B?BB@BDCCCAA>AACCCCBB?BBC@CCCBCCCCBBBCCCCCBBBD@AAAAC?A@A?A6979BAA
@ATNG8:02118:03684
GATGGTAGCTCGCTGATGATATCTCCAGAAGATCAGGAACTCTAGAAGAATTCAGATTTTTAACACGAGAGTAAACGTAAAAAGAAGGTTTACAAGACTCACGTTAACAATATTGCAGCAGTACGCACACAATCGAAGCGCAGTAAGGATGGCTAGTGTAACTAGCAAGAATACCACGAAAGCAAGAAAAAAGAAGTACGCTATTAACTATTAACGTACCTGTCTCTTCCGAAACGAATGAGTACGAAGAGCACACGTGTCTACCATCGTTCTCCTTAAGTCT
+
@95;65=A?ABBCCCCBBBCCCDCC@BBB?CCCCBB?A@BBAAACA?BB>B>BBA>>??@2A@DBBBCCCBAA@8>>9:::;*;C=A5;;09<A9;A<BDCCCC?B@CCAAAB?CBAABBBCFEDDBBBBB?BCDD@B@@@AAAB=@=@996:CCBBBBA?BBB@AB?BB=9998<=999+9<<9788888%/:6;///==A@A<@<@=>=1738?BCD?AAA?=98193:>=6?@@>BBCCCCC9999BBDEABACCBBBBBB?BBBBC?BBB?B=?<@>>>
@ATNG8:02122:03699
GATGGTAGTCTCAGATAGTCTATAGTACTCATTCGTTTCGGAAGAGACAGGTACGTTAATAGTTAATAGCGTACTTCTTTTTCTTGCTTTCGTGGTATTCTTGCTAGTTACACTAGCCATCCTTACTGCGCTTCGATTGTGTGCGTACTGCTGCAATATTGTTAACGTGAGTCTTGTAAAACCTTCTTTTTACGTTTACTCTCGTGTTAAAAATCTGAATTCTTCTAGAGTTCCTGATCTTCTGGACGACGCGCACTGACACTACCATCGTTCTCTTGAAGTCT
+
::9:5;<@ACB=A@?<5599:::455449://+/:<;3;=:C:CIDCCBB?BCCBB@B@BBCB@C?BBCCCCCBB?ACDDD1AA<ABBB>BBCJDDAA=AB?AAACAB?AAGCCCCC?BBA>A=AACDCCCD@CC@@<AB@@ACGEBBBCBB@@?@BCB@BA>A?AADCDDCBB=@;;;;.;>A>;;;;<*;BAAB=BCCCBBBBCC@DCDC5CBCBEAC@CC@BEEBBBB@C?BBA@?A?A@@>>>>>00000??:99?;;;;@8:96,,(,,,,(,,022-4
@ATNG8:02124:03694
GATGGTAGTACATGATAGACGACACCAGAAGATCAGGAACTCTAGAAGAATTCAGATTTTTTAACACGAGAGTAAACGTAAAAAGAAGGTTTTACAAGACTCACGTTAACAATATTCAGCAGTACGCACACAATCGAAGCGCAGTAAGGATGGCTAGTGTAACTAGCAAGAATACCACGAAAGCAAGAAAAAGAAGTACGCTATTAACTATTAACGTACCTGTCTCTTCCGAAACGAATGAGTACGTGTGCGACGTGTCTCCTACCATCGTTCTCCTTAAGTCT
+
@;@D@DDABCCCBBBCBBBC;;;CFAFCEIJDDB@@?@?BCCCDCD>??=??A?C;;::9:%;<ADCCCCCCCDE>B@@@AAA0BBADGGDD:CCC@CDCCB@@9:6;;@A>@:949AAABBBCCBECCCA@:>@>>:@@AAABAC?CACCC@CCBCDBCA>CCCBBB>A?;?<=8<<<<<3===999999(9A;A9::BCABC;><>???:=9=BBBB@CBA@@CC@C@CCC=BDG@???BCCC@@@BABBCBBBBBBB@;?AC?@@@@B?BBC?B@B>BAAA
@ATNG8:02122:03727
GATGGTAGGACGAGCGTCTGAGAGGTACTCATTCGTTTCGGAAGAGACAGGTACGTTAATAGTTAATAGCGTAACTTCTTTTTCTTGCTTTCGTGGTATTCTTGCTAGTTACACTAGCCATCCTTACTGCGCTTCGATTGTGTGCGTACTGCTGCAATATTGTTAACGTGAGTCTTGTAAAACCTTCTTTTTACGTTTACTCTCGTGTTAAAAATCTGAATTCTTCTAGAGTTCCTGATCTTCTGGTGTCTGATCTGTATCACTACCATCGTTCTCTTAAGTCT
+
77:;8<@A8A>@;;:::==@@AAB?BABBBBB@BCCE=CC@B?;;;@BGGACGIBA?A?BBBF=A?BBAAE;;4;@;99999'9=8=>A@;=99615<C;?A:::<@5626<==CDBB=@??:?<@ABC;;;C@BCAA?CCCCAA@BCCCAAACCE?CBB@BB@D8::@@@@CCD@B@A@@7A;A>;;;;;(:?@@@8:::BBCCBBB;??>>0====>4949B=@000000;>:???@CC@CBC?BB;;;@A@@A@AA?===?00*///-805-//3936668
@ATNG8:02134:03715
GATGGTAGCGCATATCAGCGCAGCCCAGAAGATCAGGAACTCTAGAAGAATTCAGATTTTTAACACGAGAGTAAACGTAAAAAGAAGGTTTTACAAGACTCACGTTAACAATATTGCAGCAGTACGCACACAATCGAAGCGCAGTAAGGATGGCTAGTGTAACTAGCAAGAATACCACGAAAGCAAGAAAAAAGAAGTACGCTATTACTATTAACGTACCTGTCTCTTCCGAAAACAAATGAGTACGTGTGCGACGTGTCTCCTACCATCGTTCTCCTTGAGTCT
+
AA@?=@569<CCBBBFCBBBCA@AA>ACC@CCCBA@=@=AAABDCC?CB>B?BCCBBCCB1B@AAACCCDDCCC>B;;;DEC5BBAC=BAA7ABB?BCDBBBBC?<?<??<?@?;AA??@BBBBCCCD<;;E@CA@@@BBBCBBBC@J@C998;BA@@ABC@BAACCB@CC?CBB@BBBA@;@??:998888%0>:;0//;=7--(--224(-(.59;;=995==49.424//0&08:(/--5--/8//333778899993702;;;7755>:>??;A?AAAB::
@ATNG8:02099:03780
GATGGTAGTGTGTCTCTGAGAGTAGTACTACATTCGTTTCGGAAGAGACAGGTACGTTTAATAGATTAATAGCGATAACTTCTTTTTTGCTTTGCTTTCGTGGTATTTCTTGCTAGTTACACTAGCCATCCTTACTGCGCTTCGATTGTGTGCGTACTGCTGCAATATTGTTAACGTGAGTCTTGTAAAACCTTCTTTTACGTTTACTCTCGTGTTAAAAATCTGAATTCTTCTAGAAGTTCCTGATCTTCTGGTATGACTAGTGTACTACTACCATCGTTCTCCTTAAGTCT
+
444:8==CDBBB<<<666<<<;;=>==>0//8746<<<2557<055<<:<<5555555)/277///)/)/777///<4::4//////#5555)57:;)///;)//55)5<.55559:5566=;;;?:<::472..---99:6<<>>:=<;/////////68:::6///6:<7<7>>555;;<;7;4444&4.4.4444&44<;>6;;>;::;;;;9=?@@+6----(-(--(-,-//)/7276:<==<<5;::39:959@>>>BBBABAABA::6:A@@A4:;;298=>;;0=
@ATNG8:02128:03782
GATGGTAGCTCTGCTCTGACTCTCGTACTCATTCGTTTCGGAAGAGACAGGTACGTTAATAGTTAATAGCGTACTTCTTTTTCTTGCTTTCGTGGTATTCTTGCTAGTTACACTAGCCATCCTTACTGCGCTTCGATTGTGTGCGTACTGCTGCAATATTGTTAACGTGAGTCTTGTAAAACCTTCTTTTTACGTTTACTCTCGTGTTAAAAATCTGAATTCTTCTAGAGTTCCTGATCTTCTGGGTGCGCTACAGTCTCTCTACCATCGTTCTCCTTAAGTCT
+
96;C:=BBBBBDACBCCBDBCCCBBBCCCBAB?ACCD>BB?B@CCCCCCC@CDDBB=B@DCBB?C?CCBBCCBBC@CCCCC1CC?BBBD=BBBC?BBB?BC>AA@CED@DCBCBBBB?BDD?C?BBDBBBBB?CCBB?CBBBBAAADCBBCBBBC@E??=@B?B@ABCDDCCCC>B@A@A3A>A>;;::9*:BBBB=BBBAAACBBB<@@@A,AABCC@C@CC@BBBCCBB?BACBBCCC?B>AA=ADBCCCAAACCCCCCCABB@CBBBB?BBB>B@B?CCA@
@ATNG8:02134:03766
GATGGTAGTCTCAGATAGTCTATAGTACTCATTCGTTTCGGAAGAGACAGGTACGTTAATAGTTAATAGCGTACTTCTTTTTCTTGCTTTCGTGGTATTCTTGCTAGTTACACTAGCCATCCTTACTGCGCTTCGATTGTGTGCGTACTGCTGCAATATTGTTAACGTGAGTCTTGTAAAACCTTCTTTTTACGTTTACTCTCGTGTTAAAAATCTGAATTCTTCTAGAGTTCCTGATCTTCTGGACGACGCGCACTGACACTACCATCGTTCTCCTTAAGTCT
+
BBCG@CBBBDCDCBCECCCDCBBBCCCCCG??=?BAE>BB@CBBBCDCCC?BBBCC?C?BAA@>B@CCBDCBBCC??????1@A?BBCC<BBDFACEC@CG9;:CBBC?BBDCCCCC@BBB@B@CCCDCCCC@BB@A<A@@@@?CCCBBBCBAAA?BCD@CC>A?BBCBBBBBC?BBBBC;B?B>:;:::*;AAAB=AACCDCCCCC@CDCC5CBBBC@C?CC?CCCBCBB?B?AABCBB?BAC>CD9:9CCCCCBBCCCCCCCC@CCCCC@BA@=@=@=B??>
@ATNG8:02141:03771
GATGGTAGTGTCATATGAGAGTGTGTACTCATTCGTTTCGGAAGAGACAGGTACGTTAATAGTTAATAGCGTACTTCTTTTTTCTTGCTTTCGTGGTATTCTTGCTAGTTACACTAGCCATCCTTACTGCGCTTCGATTGTGTGCGTACTTGCTGCAATATTGTTAACGTGAGTCTTGTAAAACCTTCTTTTTACGTTTACTCTCGTGTTAAAAATCTGAATTCTTCTAGAGTTCCTGATCTTCTGGGTCTCTCTCTCACGCACTACCATCGTTCTCCTTAAGTCT
+
4444.44999;==>>666>=;;666===;;44.4444)4;7=:?@>?<<<:=>5543939944058A=;@>;:::4444444#4838744)4:;;.0/72//*/>9=@@=@@?;;6<@=@B@;?<A?BFDCCH?CC@@6::B:::<==00)/777//)/:=8>>.4.////7;=<=5:4444&45:8>?@@@+==<=@499A@ABA??A4;::9*999><>>=>C7;>;;=54.4744444959455)5559<=656;:;;>;;;;;7::>:@299=29.719449
@ATNG8:02111:03811
GATGGTAGGAGACAGCGTCGCACACGTACTCATTCGTTTCGGAATGAGACAGGTACGTTAATAGTTAATAGCGTACTTCTTTTTCTTGCTTTTCGTGGTATTCTTGCTAGTTACACTAGCCATCCTTACTGCGCTTCGATTGTGTGCGTACTGCTGCAATATTGTTAACGTGAGTCTTGTAAAACCTTCTTTTTACGTTTACTCTCGTGTTATAAATCTGAATTCTTCTAGAGTTCCTGATCTTCTGGGCAGACTCTCACACGCCTACCATCGTTCTCCTTAAGTCT
+
955>:@FC@AAAA///7777;;;;<;;;<;:9@8>000*/75:)//76;:::6:=??A?C7:78;6;6:<88;;<<A9??=>=.==6<7757+7?AA<@@A==>;?===??5:;===@@@=@??<?=A>>887===A@@A=>==D;=<?;;;==:;;@;::::>?5;6;==???B>>;><<==2=9=8==@@@/@@@@A9@?@===@>>><A@@A9@@@@D=D<@@;@@@A@@@<A<@@>=<>:;:;:3;AABBB??@B@@?>><>AA<>>>>B=C@>9><A<AD?=
@ATNG8:02127:03813
GATGGTAGTGATACAGATCAGACACCAGAAGATCAGGAACTCTAGAAGAATTCAGATTTTTAACACGAGAGTAAACGTAAAAAGAAGGTTTTACAAGACTCACGTTAACAATATTGCAGCAGTACGCACACAATCGAAGCGCAGTAAGGATGGCTAGTGTAACTAGCAAGAATACCACGAAAGCAAGAAAAAGAAGTACGCTATTAACTATTAACGTACCTGTCTCTTCGAAACGAATGAGTACCTCTCAGACGCTCGTCCTACCATCGTTCTCCTTAAGTCT
+
BBBD?CBBAABBBCCFCDCECCCBB@BCC?BCC@?@?@@DGC@@@C@CC?B?B?@?????);5?BBBDAABBBC<@>@@@@@2AB?D<@@@9ACCGCCCBBBCCC?B@BB@CCC8:9AABCBCCGCCCBBBC?BBBC>@@@@AABB>B@CBB?ACDCCDBA?BCCAAA?BB>>>?9??99929<<<99999.7A=B;;;ABAA@:>:>@CB:=9=DEBB?ACCCBBB?CABB<B@A>ABBBBCD?B@ABBBBAA@@A@??;?@@<@@@AC?BBA=A=@:@@>?
@ATNG8:02133:03834
GATGGTAGGACGAGCGTCTGAGAGGTACTCATTCGTTTCGGAAGAGACAGGTACGTTAATAGTTAATAGCGTAACTTCTTTTTCTTTGCTTTCGTGGTATTCTTGCTAGTTACACTAGCCATCCTTACTGCGCTTCGATTGTGTGCGTACTGCTGCAATATTGTTAACGTGAGTCTTGTAAAACCTTCTTTTTACGTTTACTCTCGTGTTAAAAATCTGAATTCTTCTAGAAGTTCCTGATCTTCTTGTGTCTGATCTGTATCACTACCATCGTTCTCCTTAAGTCT
+
5>997;BB?B;;;BAA@??@ACBD@CDDDCBB?;;:@8?A?B=@@ABBBC?BBBBA=@@ABB>:C>BBBBB==:=C?BBECD0999/9=><3;??A:?@A=@B76;@BBD?CBCBBB@C?BBC@C@CGBAACBB8;;AA>BCCBA@@A?;:9>@@CC@:::?AA=@<??A@@@B?A9@;;;;.929;99999$9=@@@8B@@?@@@@<=9B=B=1???@B=@=AB>@@@00+0@6<9<?@A@A=@?=CCBBCCBBBCCBBBCCCBBAA7<<AAD=@@@>??B?BBAB
@ATNG8:02140:03834
GATGGTATGACGAGCGTCTGAGAGGTACTATTCGTTTCGGAAGAGACAGGTACGTTAATAGTTAATAGCGTACTTCTTTTTCTTGCTTTCGTGGTATTCTTGCTAGTTACACTAGCCATCCTTACTGCGCTTCGATTGTGTGCGTACTGCTGCAATATTGTTAACGTGAGTCTTGTAAAACCTTCTTTTTACGTTTACTCTCGTGTTAAAAATCTAATTCTTCTAGAGTTCCTGATCTTCTGGGCAAGACTCTCACACGCCTACCATCGTTCTCCTTAAGTCT
+
4<<??BBCCCBABCCGCCICCDCC?BBBBBC?CCCE?CC@CACBBBBBA?BD;;:@C::9CC@C?CCCBBBAAA@BBBBB3BB@BBBA5<CCB?ABB?BB7:9:BAB?BBBBA?AA=AAA;A:>>>88::;=AA==:>>BC@@??AABB><668188:5;?<@;@@;;;=A??<?BBCC6B:>:>>CCB/==999.3-----766::=EDF/D>;;8:;;=48///99;1606=95565/--8.--)-6789@?:;;7775///7977;;469916)/*/888
@ATNG8:02157:03289
GATGGTAGTGTCAGTGCGCGTCGTCCAGAAGATCAGGAACTCTAGAAGAATTCAGATTTTTAACACGAGAGTAAACGTAAAAAGAAGGTTTTACAAGACTCACGTTAACAATATTGCAGCAGTACGCACACAATCGAAGCGCAGTAAGGATGGCTAGTGTAACTAGCAAGAATACCACGAAAGCAAGAAAAAGAAGTACGCTATTAACTATTAACGTACCTGTCTCTTCCGAAACGAATGAGTACGTGTGACGTACGTGAGCTACCATCGTTCTCCTTAAGTCT
+
;6;EADCBCCCCCBABDBCCCCCBB@BCC@CCA@@@<@=@BBBBAC?BC?B?ABBBBAAA2C?AAAACBBBB@?6><=@@@@0@D@D@CCE:CDE@CBCBCBBBD@D=@A@BBB>BBAABBCCDCBBACCCC?CCBB>@@????@@<A@CBB?CAACAAAC?CCCBBB@BB<@@@9>>@;;1=<<9:::::+:>;@;;:DBBBA:A=BB@@;><>?BAA>@AA@@BB>B?BBD>DAA=ABCCBBBBBB?BCDDBBABBBBBAABC?CAAAA<>>@:<4979<;>
@ATNG8:02180:03288
GATGGTAGGACGAGCGTCTGAGAGGTACTCATTCGTTTCGGAAGAGACAGGTACGTTAATAGTTAATAGCGTACTTCTTTTTCTTGCTTTCTTGGTATTCTTGCTAGTTACACTAGCCATCCTTACTGCGCTTCGATTGTGTGCGTACTGCTGCAATATTGTTAACGTGAGTCTTGTAAACCTTCTTTTTACGTTTACTCTCGTGTTAAAAATCTGAATTCTCTAGAGTTCCTGATCTTCTGGGCTGCGCTGATATGCGCTACCATCGTTCTCCTTAAGTCT
+
//5:5:=>:>===;;;;;;;@>CC@BABCCCCADBDG@CC@D?BBBCCCB;000/0)/)/97:7<:@<;<BBBBG?BBBAA,;<5;??>6>@8>8:9:1//)//99<=8===833381733,3877526573388..(///445<<;:;<<;5559@>>9<@4905<@A?=<<<@B@BB4929;99999(9=9>@8??@@@BB?>>2;9:9'999>>;>;00/6857/0)/49899;=458BB6@@@?@A>9996;;;>?>@@:=>=90*000)/*/59//6
@ATNG8:02149:03320
GATGGTAGTGCGTGAGAGAGAGACGCAGTACTCATTCGTTTCGGAAGAGACAGGTACGTTAATAGTTAATAGCGTACTTCTTTTTCTTGCTTTCGTGGTATTCTTGCTAGTTACACTAGCCATCCTTACTGCGCTTCGATTGTGTGCGTACTGCTGCAATATTGTTAACGTGAGTCTTGTAAAACCTTCTTTTTACGTTTACTCTCGTGTTAAAAATCTGAATTCTTCTAGAGTTCCTGATCTTCTAGGCTGCGCTGATATGCGCTACCATCGTTCTCCTTAAGTCT
+
A;?E@CBBBDCBBCCCCCCCBBBCCCCCCCCCCBC@CBBB>BC@C?BABBBBC?AAABB?B?B@@@?A?AAABB??@A>ACCCC3887:BBD>BBBB?BCD?BB?BBABBC?BCDCBABA?BBB?B?CCCCAAAC@CCCD?CABBDCCCBBBBCBBBB?BBA@CC?C?BCDBABDBC?BB@A@7=9=9:::::*;BABE=BBCBBBEAAA;A@AA0ABBCC@C@CCACCCCCBB?B@BDDBBC@CC??;>888@A@ABCBBBBBBBBB?BBCBC?AAA=B>B@CBAA
@ATNG8:02152:03301
GATGGTAGTGATACAGATCAGACACCAGAAGATCAGGAACTCTAGAAGAATTCAGATTTTTAACACGAGAGTAAACGTAAAAAGAAGGTTTTCAAGACTCACGTTAACAATATTGCAGCAGTACGCACACAATCGAAGCGCAGTAAGGATGGCTAGTGTAACTAGCAAGAATACCACGAAAGCAAGAAAAAGAAGTACGCTATTAACTATTAACGTACCTGTCTCTTCCGAAACGAATGAGTACCTCTCAGACGCTCGTCCTACCATCGTTCTCCTTAAGTCT
+
A=BC@BBB;;5;A;<>>=BB=B>@C?CBB@BCCA@@7>8=;<ABBC<>??B@DC?@=B=B+=8==<AAABA:::)89;9994$4;6;.555&5;689:>:;;;B=B=A@=ABB@BBBCA@@;::BCBBBBA?B;:;?AAABBA?@=@?BAB>AAA@A@@@<??@?AA?A@<?9939997>6???8@??@@/>B:;;>?>>=AB3857@@@<@=B>CCA?ABBAAAB;@;??=6=??;?BBCBBC?BCCAA>@=>>AA@@A;>>>>;;;=A<??A?B?B?BA??
@ATNG8:02170:03310
GATGGTAGCGCGACGAGCGTAGACCCAGAAGATCAGGAACTCTAGAAGAATTCAGATTTTTAACACAGAGTAAACGTAAAAAGAAGGTTTTACAAGACTCACGTTAACAATATTGCAGCAGTACGCACACAATCGAAGCGCAGTAAGGATGGCTAGTGTAACTAGCAAGAATACCACGAAAGCAAGAAAAAGAAGTACGCTATTAACTATTAACGTACCTGTCTCTTCCGAAACGAATGAGTACGATGAGATCTCGTGTGCTACCATCGTTCTCCTTAAGTCT
+
9;;>:@CBBBDCCCCCBBBCDDCBB<BDC@AABDBA?A?BBBAAAA?BB=@=BBBBBBBB3B?BCCCCAB>>E8==?????/?@<A7===2;;?:>===A@?@>786;?=?;;8;@@@AAAAA@@AA>>>A7>?AA;?>A@AACA<A>A=>:>@??>A>><>BC>=>::94:@?9=A787)8::9@CCCC/;;7;AA@@?ABD=A:>?DD<@<??@@A;A>=<8887=:>?>9?AA<>>>AAAA:::@@?==A@AAAA;;;>@>9>===A<?=?9>494:==@
@ATNG8:02171:03310
GATGGTAGCTCTGCTCTGACTCTCGTACTCATTCGTTTCGGAAGAGACAGGTACGTTAATAGTTAATAGCGTACTTCTTTTTCTTGCTTTCGTGGTATTCTTGCTAGTTACACTAGCCATCCTTACTGCGCTTCGATTGTGTGCGTACTGCTGCAATATTGTTAACGTGAGTCTTGTAAAACCTTCTTTTTACGTTTACTCTCGTGTTAAAAATCTGAATTCTTCTAGAGTTCCTGATCTTCTGGGTCTACGCTCGTCGCGCTACCATCGTTCTCCTTAAGTCT
+
AADD@BABBCCCAAACCCCBBBBBDCCBBBBB@ACBD;CC@C<@@CDDDG@EC@@B?C?CCCC=C@CDAABBDDC?DCCCC0CC?ABCC=CCAA>ABB=BC<@@ABCDACBBCCCCC?CCC?C?CCBBAABC@CACA>A@BAAACBEBBCCBBBB?DAA?BD?B@BBBBBBCBB>B;;;;.;>A=;<;;;*;AABC>CFDCCCCBBA=AAAA2ACBCB@C?CC@CBBAAA?<@@AA@CDD@CABC>CCCCCCDDDDABABCBBBB?BBBBC????<@<?<@BBB
@ATNG8:02177:03317
GATGGTAGCTCACGTACGTCACACGTACTCATTCGTTTTGGAAGAGACAGGTACGTTAATAGTTAATAGCGTACTTCTTTTTCTTGCTTTCGTGGTATTCTTGCTAGTTACACTAGCCATCCTTACTGCGCTTCGATTGTGTGCGTACTGCTGCAATATTGTTAACGTGAGTCTTGTAAAACCTTCTTTTTACGTTTACTCTCGTGTTGAAAATCTGAATTCTTCTAGAGTTCCTGATCTTCTGGGTCTCTCTCTCACGCACTACCATCGTTCTCCTTAAGTCT
+
;@AA=BCA@A<BBCCC9=:BBBBBBBCCBDCB@BCDEE;C@D@A@@BDA@=@CAAA?A8::AB@C@CCBBABBBB@AAAAA2AA@CCBA;>==B?BBB@BB999?A??=?A>;;;BB<BAA<A<???=;;<@<@@AA<AA??<<=>AAA@@@:::4;==8=?<?=BB@:;;CBB=A====/<4:4:<<<<+::777.7-----79;A;>>@@3=97971717>:A>>>A??<?<@>>>BA5;;;;3;@@@@@@A@?@@AAA>>88366663-37707-3-3999
@ATNG8:02177:03349
GATGGTAGCTCGCTGATGATATCTCCAGAAGATCAGGAACTCTAGAAGAATTCAGATTTTTAACACGAGAGTAAACGTAAAAAGAAGGTTTTACAAGACTCACGTTAACAATATTGCAGCAGTACGCACACAATCGAAGCGCAGTAAGGATGGCTAGTGTAACTAGCAAGAATACCACGAAAGCAAGAAAAAGAAGTACGCTATTAACTATTAACGTACCTGTCTCTTCCGAAACGAATGAGTACACATCGTCGTGTCGTGCTACCATCGTTCTCCTTAAGTCT
+
44495:==B=<<<6:5;;;=BCF@A:===:;;;?==:<;>BBAA@B=:949<=<<?====,=<>>>BB@>>:9:,9>CBABC+BB:=<@@@2AAC@CFDCDDBBBAE?AB?CCB?CCCBBBBCBAACCC@@BACCAB?B;::BCAA>B?BBB?AA;:9BBC@DCBBBB=???A99399999*7;5.25252)2=4:558>99=>4:6:@@@=B<>>BBC?BBBAAAC?C?BBC:@9929::@ABCCCBBB?;?CDB@???787BC@BA><<?CCC?B<:4<@>?
@ATNG8:02179:03323
GATGGTAGCTATACGTATATCTATGTACTCATTCGTTTCGGAAGAGACAGGTACGTTAATAGTTAATAGCGTACTTCTTTTTCTTGCTTTCGTGGTATTCTTGCTAGTTACACTAGCCATCCTTACTGCGCTTCGATTGTGTGCGTACTGCTGCAATATTGTTAACGTGAGTCTTGTAAAACCTTCTTTTTACGTTTACTCTCGTGTTAAAAATCTGAATTCTTCTAGAGTTCCTGATCTTCTGGATAGCGACGCGATATACTACCATCGTTCTCCTTAAGTCT
+
?@@EADCCCCBBBCCHEDCDBBCCBBBBBCA@>@CCD=BB?B?BBBCB??<?BCAB@B98:CC@C?CBB=>@B@B@BB===+>@<>CBA6>BBB?BBB=AA;??BAAB?B@@@AA@@9>@@;?;>>==>>=>;@@<=:=@@@<;=>==>9<<<=?;@@@<AA<A<A?>>>??>>4<8888)89<988888(6:///)/77/..7779-5666'57::=:>8==8:;<///:9=7=@A@??8;;A=A>>>A@@@AA>>>AA@@??@<???>><>@@=A=A<A;::
@ATNG8:02182:03327
GATGGTAGGACGAGCGTCTGAGAGGTACTCATTCGTTTCGGAAGAGACAGGTACGTTAATAGTTAATAGCGTACTTCTTTTTCTTGCTTTCGTGGTATTCTTGCTAGTTACACTAGCCATCCTTACTGCGCTTCGATTGTGTGCGTACTGCTGCAATATTGTTAACGTGAGTCTTGTAAAACCTTCTTTTTACATTTACTCTCGTGTTAAAAATCTGAATTCTTCTAGAGTTCCTGATCTTCTGGGCAGACTCTCACACGCCTACCATCGTTCTCCTTAAGTCT
+
///;6:;=8=</////5<<>;;;A:?<<=<??:99:D=BB@D>@?CCCCC@CCD;;7;?BBCC@IACCCAA000A=AAAC@0AA@BBBC<;;;:7;CB=AB459544<8<<>??==?8549.9.5:@==>;;4;@;;2:@A@ABBCCBBC@@?@>9?>?;?C?C>@@B>DDDDD;@999909<@299:9:(9B999)59@999555/)////$/////393:<8<<;96//)/(/88555.559909;555:9:984435434446<555;:666;>7<5:333
@ATNG8:02186:03326
GATAGTCTCAGATAGTCTATAGTACTCATTCGTTTCGGAAGAGACAGGTACGTTAATAGTTAATAGCGTACTTCTTTTTCTTGCTTTCGTGGTATTCTTGCTAGTTACACTAGCCATCCTTACTGCGCTTCGATTGTGTGCGTACTGCTGCAATATTGTTAACGTGAGTCTTGTAAAACCTTCTTTTTACGTTTACTCTCGTGTTAAAAATCTGAATTCTTCTAGAGTTCCTGATCTTCTGGTATGACTAGTGTACTACTACCATCGTTCTCCTTAAGTCT
+
?ACCCCCCCCCCCCCBBBCCBB@CCCDBB?BBBC=CD?B?BCCCCCC@CBBBC@G?ABA@>A@CCCCCCCCC>@@CCC3@@>A@DC=AA<;9;BB?BB>BCCCCE;;:BDCCED?A@@=?=BD:;:CBB?CBBB<@@@@@@BBBBDC?????<@AA?BC?B=AACAAAECB?BDCKE=DAC@BBGED2CC;<<0<AC<;;BBAB?BCCC5CBBBEAC@CB?AABAAAB?A>ABCCCC=A:;9;BBBAAABCDECCC@A@C@@<@AAAB>??C@C@B@BB??
@ATNG8:02146:03396
GATGGTAGCATCATGCATATCTCACCAGAAGATCAGGAACTCTAGAAGAATTCAGATTTTTAACACGAGAGTAAACGTAAAAAGAAGGTTTTACAAGACTCACGTTAACAATATTGCAGCAGTACGCACACAATCGAAGCGCAGTAAGGATGGCTAGTGTAACTAGCAAGAATACCACGAAAGCAAGAAAAAGAAGTACGCTATTAACTATTAACGTACCTGTCTCTTCCGACACGAATGAGTACGTGTGCGACGTGTCTCCTACCATCGTTCTCCTTAAGTCT
+
6;;=;<ABCBAEDBBBC9;;ABBCC?BBB?B@A@?@?B@CDBCAAA?CC?C>AAABGDDD3C>ABBBBAA@BCC>==CCCCC5CE?C=BBA7@CC@CCCCEDCBB=A=@A=@@A=ABBBCBBCCCCCCCCDC@CBBB@CBCAAAAA<A@CBB?ADCCCBCC?BBCBCB@BB<??=9=???>5=?@;ACDDC3@@:=898>>?;;8;=A>=<4:4:;A@B@CCCCCCC8:8:@>BA::59@@@???:<;@:98?>>?ABBBB@BBB?BBBBB?AAA?A>B?BCCC
@ATNG8:02148:03365
GATGGTAGTACATGATAGACGACACCAGAAGATCAGGAACTCTAGAAGAATTCAGATTTTTAACACGAGAGTAAACGTAAAAAGAAGGTTTTACAAGACTCACGTTAACAATATTGCAGCAGTACGCACACAATCGAAGCGCAGTAAGGATGGCTAGTGTAACCAGCAAGAATACCACGAAAGCAAGAAAAAGAAGTACGCTATTAACTATTAACGTACCTGTCTCTTCCGAAACGAATGAGTACTATGTAGAGCTCTATACTACCATCGTTCTCCTTAAGTCT
+
/:;;7===C=>=B?==>BBB;9:@C=AAC>BCC:;67;7;?=<A@@9>=6=9876<>>>>+C@CBBCCCCCCBE?CC@@@@@0@B>B=ACA7BCC@ABACBBBCD@D@CC@BAB?BBBBBBBCBBCCCBBAA>ABBC@CBBBBC@?=ABCBB@BBBBBBBB@B?ABBD@BB?CAB>BC<;;3???:??CCC3BB>CABAE@?AB>A>AAAA<@=@AAAB>AAB@@>=8?:??A9B::89AAA98:9:9BBBB;<;CBCCBBBBBB@CAA@D@BBB?B>A?@@@@
@ATNG8:02161:03391
GATGGTAGTATCTGCACACTCTGTCCAGATCAGGAACTCTAGAAGAATTCAGATTTTTAACACGAGAGTAAACGTAAAAAGAAGGTTTTAACAAGATCTCACGTTAACAATATTGCAGCAGTACGCACACAATCGAAGCGCAGTAAGGATGGCTAGTGTAACTAGCAAGAATACCACGAAAGCAAGAAAAAGAAGTACGACTATTAACTATTAACGTAACCTGTCTCTTCCGAAACGAATGAGTAACTACTCTCAGAGACACACTACCATCGTTCTCCTTAAGTCT
+
///729;?@ABBBIHCCCBCCBCDD@BBCCCAA<A?AA@@@;;69@=A<@@999989'7/3;;344=====6==8:999,//).)///)/(-606--.3575;;5:56702--(------.22266767=C=?===;===?==;;7;=ADD>A8888@?D<@>>?>>;;;6;>>8<===>4=8819::::*7;5:///;<=>>>:>:>???<A9;///)/177:6<::*/*/99.856.588;::3922266776:788;98<<8885;<>??:>=>6;3:58765
@ATNG8:02165:03365
GATGGTAGGAGACAGCGTCGCACACGTACTCATTCGTTTCGGAATGAGACAGGTACGTTAATAGTTAATAGCGTACTTCTTTTTCTTGCTTTTCGTGGTATTCTTGCTAGTTACACTAGCCTATCCTTACTGCGCTTCGATTGTGTGCGTACTGCTGCAATATTGTTAACGTGAGTCTTGTAAAACCTTCTTTTTACGTTTACTCTCGTGTTAAAAATCTGAATTCTTCTAGAGTTCCTGATCTTCTGGGCAGACTCTCACACGCCTACCATCGTTCTCCTTAAGTCT
+
;@<<=?@B=<<<<///<<::=;;;;;;;;?@>>:<88837:16)////99;:8==<?A390738839<:><<=B8;>7===<=+=<595555*5?=?9?>;3;>:>>?>>>:>>>>;<//+//==6<4555...5526779499;::?:;;AA>=<966////679385>>>>>>BBC9=====/=5;5;=?>?/>>>>D6;;>>>A>>>A8:999+:///=9@9?>:>AAABAA=A=>>>A@@9;65606///99;;??????@<====>::<=///=69495;;@A
@ATNG8:02165:03372
GATGGTAGGCACTGCGCACACATCCCAGAAGATCAGGAACTCTAGAAGAATTCAGATTTTTAACACGAGAGTAAACGTAAAAAGAAGGTTTTACAAGACTCACGTTAACAATATTGCAGCAGTACGCACACAATCGAAGCGCAGTAAGGATGGCTAGTGTAACTAGCAAGAATACCACGAAAGCAAGAAAAAGAAGTACGCTATTAACTATTAACGTACCTGTCTCTTCCGAAACGAATGAGTACGTGTGACGTACGTGAGCTACCATCGTTCTCCTTAAGTCT
+
C<AC@CBC@CCCCCBBBBCAABBBA<BCDABBBCAA>B@CCBDBBB@@A=@@DDBBBBBB3B@BBBBAAACCCD>BBBBBBB5BD=B;AAA9ACC@CCCBBBBCB@C@DC@BBB?BBCBCABADFECC@??B?CCBD=?>BBAABB?C@C@A>ABBCAABC?AAAAAA?CC>878;?A@@@9;;;8=====.=>9=;;;;;;;;:=:=@@A=@=AB@@@@BDBBABB<?<?AA=BCD?BBCBBBBBBB@?BBDBBBBBCABBCBB>??BCB:>>@:=8=;;;;@
@ATNG8:02166:03352
GATGGTAGCACGAGTCACTCATATCCAGAAGATCAGGAACTCTAGAAGAATTCAGATTTTTAACACGAGAGTAAACGTAAAAAGAAGGTTTTACAAGACTCACGTTAACAATATTGCAGCAGTACGCACACAATCGAAGCGCAGTAAGGATGGCTAGTGTAACTAGCAAGAATACCACGAAAGCAAGAAAAAGAAGTACGCTATTAACTATTAACGTACCTGTCTCTTCCGAAACGAATGAGTACTGCGTCTCACTCTCGCCTACCATCGTTCTCCTTAAGTCT
+
AA@B:=;;;<<<;666;;;?@===@<?BB>=BBCCC@C@BBBDDBB@CC@C?@@?>===@,=?@A@AA@AA@AA997:9:::*<B9?<GCC;CCCAICDCCBDBB>B@@@=@BB<??A:;;;;BBBCCCAA@=@@@A@;::?AAAA?B?BBA?A@ACCBBB@AAAABC?BB?BAA<??BAA8??:488888(8>9>888@?AAA5858@@D:=:=?CCD?@@@?>:96:=AAB;B9:4:?@997@@??@B?@@CAAAAABB????=@?>>A=A?A9?8?<@AAA
@ATNG8:02174:03393
GATGGTAGGCGAGAGTGAGACGCAGTACTCATTCGTTTCGGAATGAGACAGGTACGTTAATAGTTAATAGACGTACTTCTTTTTCTTAGCTTTCGTGGTATTCTTGCTAGTTACACTAGCCATCCTTACTGCGCTTCGATTGTGTGCGTACTGCTGCAATATTGTTAACGTGAGTCTTGTAAAACCTTCTTTTTACGTTTAACTCTCGTGTTAAAAATCTGAATTCTTACTAGAGTTCCTGATCTTCTGGCGCGTATGTATGTCGCCTACCATCGTTCTCCTTAAGTCT
+
;65<7<5;8;C9;6@=><>>>==<;;;=B@AB>B@EE>=A68*------8867::==7?083391606@///9///858@@@=,0/(..333,3933,38:6<=?EBB>>><>@A@@@AA<@@@;@<@@B565::=ABCB:;;;AAA>>>@AAA?===:==>;??<?<?@ABA>>>@688DCC;B:>:>;@@@,>@@@@,/+/7777<>=>18888'5999:6;;>>655;;::;A;A:@A<=////;;59>=@@>=<EA>>>:9:166=7888;>6;;;=A<A:====
@ATNG8:02175:03387
GATGGTAGTCTCAGATAGTCTATAGTACTCATTCGTTTCGGAAGAGACAGGTACGTTAATAGTTAATAGCGTACTTCTTTTTCTTGCTTTCGTGGTATTCTTGCTAGTTACACTAGCCATCCTTACTGCGCTTCGATTGTGTGCGTACTGCTGCAATATTGTTAACGTGAGTCTTGTAAAACCTTCTTTTTACGTTTACTCTCGTGTTAAAAATCTGAATTCTTCTAGAGTTCCTGATCTTCTGGAGATATCATCAGCGAGCTACCATCGTTCTCCTTAAGTCT
+
BDCC?BBCCCCBBCDDCBBBBCCBBBBBBBBB?BCCD=BB?CACCBBBBB@CCCCC>C?CCA@>A@BCFCCBBCB?C@DDD1AA=AACE>CB@A?ACC=BC?@@ACCD@BBCCCCCC@CCC=B?BCCCCDBB?BCCC?CAAABBBBAACCCCCBB>BBB?BC?C>BBBBBBCDD@CBBCC;C@C?@@BBB1BCCCD=BCCCCCCBBB?DDDD0CBBCC>@>@C?BCCCCAA?A?BBBBCC?AAC@CCBDDCCCCCBBBBBBBCCD?BBCBB?A??<?;?;?AAA
@ATNG8:02179:03354
GATGGTAGTGTCAGTGCGCGTCGTCCAGAAGATCAGGAACTCTAGAAGAATTCAGATTTTTAACACGAGAGTAAACGTAAAAGAAGGTTTTACAAGACTCACGTTAACGATATTGCAGCAGTACGCACACAATCGAAGCGCAGTAAGGATGGCTAGTGTAACTAGCAAGAATACCACGAAGCAAGAAAAGAAGTACGCTATTAACTATTAACGTACCTGTCTCTTCCGAAACGAATGAGTACGTATCTATGTGTGCGCTACCATCGTTCTCCTTAAGTCT
+
/::><A069@?696;;>>;666==<8455.555;<=8=9=;:??00+00)0)///9;===+=7====<::?BCC9=>;;::.5949;@@@4@??;ABB@@B@@@<@?AAA@???AAABCCCBBBBCBBB??;?AAA==;;:;;??:@<@::29<<99779;?>>>==9==7<99188;;5:;@<AADD5AA:==@@==:;;=A>EB??7;5;>BBB?CBBBCCC@B?AA@6=00+0/0;;>>==;?A987?::<;775955.5>><>599?496;=AA@@
@ATNG8:02181:03383
GATGGTAGCGAGCGAGTGTGTATACCAGAAGATCAGGAACTCTAGAAGAATTCAGATTTTTAACACGAGAGTAAACGTAAAAAGAAGGTTTTACAAGACTCACGTTAACAATATTGCAGCAGTACGCACACAATCGAAGCGCAGTAAGGATGGCTAGTGTAACTAGCAAGAATACCACGAAAGCAAGAAAAAGAAGTACGCTATTAACTATTAACGTACCTGTCTCTTCCGAAACGAATGAGTACGATGAGAGAGCTCTCTCTACCATCGTTCTCCTTAAGTCT
+
:66=9=BBBBC@@@AB;;;CCGCBB@CCC@@@@C@@>A@CBCCCCC?BA?C>BBCCCCCC5C@CCCBCEBBBBC?CCBCBBB1@A>B5;<;.;BC?CCCDBBB@@=@?BB?BCC>AABBBCBACCCCCB@CC@D@@@@CBAA?@??<B=B::6;BBCBCED@BBBCBB@BB??>>?A@??<3?9949CCCD3BA?B:::AA>>?9>:=@@C7;7;?CBB@BBBAC@@<@<@BC>CCC?BBFCB???BBBBBBBDBBBBAA==878=BBB>B?BBB?B;?;?ABA
@ATNG8:02183:03378
GATGGTAGGTGCACATGAGTGTATCCAGAAGATCAGGAACTCTAGAAGAATTCAGATTTTTAACACGAGAGTAAACGTAAAAAGAAGGTTTTACAAGACTCACGTTAACAATATTGCAGCAGTACGCACACAATCGAAGCGCAGTAAGGATGGCTAGTGTAACTAGCAAGAATACCACGAAAGCAAGAAAAAGAAGTACGCTATTAACTATTAACGTACCTGTCTCTTCCGAAACGAATGAGTACTATGTAGAGCTCTATACTACCATCGTTCTCCTTAAGTCT
+
B=BC@CCC@@@@A@@ADFCCCBBBD@BBB@DBAAAB?B@BAABBBC@DF@B?BBCCDDCC2C@CCFFDCCBAA@:@?>@@@@0@B?A<@@@9@BEABBBCBCC9999?BB?BBB@AAABBCDAAACCDCDBB@BBAA@C@??BBBC?C@CBB@BBBBBABB?BBBBBB=A@:?==288?@?8@@A>ADDCC/DD=A888>A@AA8;8;AAD<?;?@CCD@DDBBBBB@C?BBD>CCD?ABBBBBBBBA@@BDDBBBCB;;;>>>A<AAADD677=8=8<9>?66
@ATNG8:02158:03408
GATGGTAGTACATGATAGACGACACCAGAAGATCAGGAACTCTAGAAGAATTCAGATTTTTAACACGAGAGTAAACGTAAAAAGAAGGTTTTACAAGACTCACGTTAACAATATTGCAGCAGTACGCACACAATCGAAGCGCAGTAAGGATGGCTAGTGTAACTAGCAAGAATACCACGAAAGCAAGAAAAAGAAGTACGCTATTAACTATTAACGTACCTGTCTCTTCCGAAACGAATGAGTACTGCGTCTCACTCTCGCCTACCATCGTTCTCCTTAAGTCT
+
CCCD@CCBCB>C966;<<<>BBBCCAECC@CCDBB@=A?BBBBBBB?BB?A>AABBCCCC5EABBCCCCBBBCB9AA;;;;;*:A=B5<;;'9@A=BCCDCBCCC?C?BB??@??BBCDBCBBBBBBBCCCCABBBB@BBBAAB@@=A?AA@?ACCBBBDB@BCBCBB>AA>ABB?CA>?>8=>=9>@@>@.@@>BBBBDCAAA;@<?@@A<@9<=@:;8;C@@@BB?B?AAC<C@@?@CCCCGCC@@@AACCCDBBBCEEACBB>B@@@B?BBB@C@D?DCBB
@ATNG8:02164:03438
GATGGTAGCTATACGTATATCTATGTACTCATTCGTTTCGGAAGAGACAGGTACGTTAATAGTTAATATACTTCTTTTTCTTGCTTTCGTGGTATTCTTCTAGTTACACTAGCCATCCTTACTGCGCTTCGATTGTGTGCGTACTGCTGCAATATTGTTAACGTGAGTCTTGTAAAACCTTCTTTTTACGTTTACTCTCGTGTTAAAAAATCTGAATTCTTCTAGAGTTCCTGATCTTCTGGAGATACACATGATACTCTACCATCGTTCTCCTTAAGTCT
+
966?:>DCCBCBCCCCCCECCBCCCDBBCDBA>BCDC=DC?B?BBBBBBB?ABAA@>A@DCBA?B?CA@@CB??????.??<@???8?AA@?C>B=@>9>>>>>:>??>@ABB>AB>;?:?????@=>:;AAA<@;>8::@@AB>;;A@@@8<>>:??786;>::;>>;;5:>>>?3><@<@@A@A/AB@@@:@865DDBBA@5:;::9$5669:4848<8;A@>@>@8>8>>><==7;:A<:;<@???@788>>>>AAABE:=>888:==<5:5:8=>==
@ATNG8:02175:03421
GATGGTAGGCGTGTGAGAGTCTGCCCAGAAGATCAGGAACTCTAGAAGAATTCAGATTTTTAACACGAGAGTAAACGTAAAAAGAAGGTTTTACAAGACTCACGTTAACAATATTGCAGCAGTACGCACACAATCGAAGCGCAGTAAGGATGGCTAGTGTAACTAGCAAGAATACCACGAAAGCAAGAAAAAGAGTACGCTATTAACTATTAACGTACCTGTCTCTTCCGAAACGAATGAGTAACAGAGAGTACGATATGTCTACCATCGTTCTCCTTAAGTCT
+
;66D<>DD@@@@CBECBBBAAA@@<6=BC>BCCBBCAC;;;C@@=><00+06>>>?????1?<BCBBBBBABBD;@@99999(:<5;5;7;&3360668;8?@>>:@:>><??@7;;BAA>>>>AAAA@@@@<;::><;:;A@@?A;=3;8819===CB??<?@@>??887077=4::755'55/(.99:9+///9;;>>>==9=<???B=A<@;;;B::;;;;;=8=8=;;1900*0-38-/).7866:;55555775559==@7;;=994///5;5;5;9A?
@ATNG8:02191:03407
GATGGTAGGACGAGCGTCTGAGAGGTACTCATTCGTTTCGGAAGAGACAGTTACGTTAATAGTTAATAGCGTACTTCTTTTTCTTGCTTTCGTGGTATTCTTGCTAGTTACACTAGCCATCCTTACTGCGCTTCGATTGTGTGCGTACTGCTGCAATATTGTTAACGTGAGTCTTGTAAAACCTTCTTATTACGTTTACTCTCGTGTTAAAAATCTGAATTCTTCTAGAGTTCCTGATCTTCTGGTGTCGTCTATCATGTACTACCATCGTTCTCCTTAAGTCT
+
@@AD@DBB?BDD@A<>>>BBBCCG@CCCEDCC@BBBB>BD@D?CDCCDCCC?BBCC@C@CCBB?B?DDDDBBBBB=BCCCC0DC>CCCD>CCBA=ACC>@C>@@@CFHADCCCCCCC?BBB?B?CCCCBBBC?BCCC?CCCBBBBCCCCBCBBBB>BBB?AC>A?BBCCCCBBB?C::::.:>B>BB?BB>BCCCC>AACCDFDBBB?CDDD3BBACC@F=BB@D@??C??<@?BBCCCC?BBC@CCCDCBCBBDCC@@?CCCCC?BBBBB?BBC@C@C@CCCB
@ATNG8:02144:03479
GATGGTAGCTCGCTGATGATATCTCCAGAAGATCAGGAACTCTAGAAGAATTCAGATTTTTAACACGAGAGTAAACGTAAAAAGAAGGTTTTACAAGACTCACGTTAACAATATTGCAGCAGTACGCACACAATCGAAGCGCAGTAAGATGGCTAGTGTAACTAGCAAGAATACCACGAAAGCAAGAAAAAGAAGTACGCTATTAACTATTAACGTACCTGTCTCTTCCGAAACGAATGAGTACTGTATCTATGTGTGCGCTACCATCGTTCTCCTTAAGTCT
+
;9;=8=CBCCCCCACBCDCCCCCCC?CCD@CCB@?@<@=ACBAAAC@BB?B>BBABBCCC2A?AAAAAADBBBB<BBBCDCC5BA=B<@A?3A;;9;CCDEDCCC?C?BB=??B>A@BBCBBBCCCCCBBCC@DA??<@>BBCCCD@EA9:;:CCCCABA?CAAACC?BB=B=?9=@999,8<;978888(8<:=;;;@@BBB:>:>@@?<?>EACBB@BCBBBBB<@=@?=8>9939??BCBBBBBBBC>??BCCA;;;>>AA=BBBAA;>>>:>8<8<:;:
@ATNG8:02163:03453
GATGGTAGTGTCAGTGCGCGTCGTCCAGAAGATCAGGAACTCTAGAAGAATTCAGATTTTTAACACGAGAGTAAACGTAAAAAGAAGGTTTTACAAGACTCACGTTAACAATATTGCAGCAGTACGCACACAATCGAAGCGCAGTAAGGATGGCTAGTGTAACTAGCAAGAATACCACGAAAGCAAGAAAAAAGAAGTACGCTATTAACTATTAACGTACCTGTCTCTTCCGAAACGAATGAGTACGAGGGAGCACACGTGTCTACCATCGTTCTCCTTAAGTCT
+
A<@@=@@A@@@BBC<6;<<=?>CCC?CCF@BBBB@><?6;;ACCBB?AD6:6:>?99999(9;AAC??>===>B<>=B>CCC1@@5:.955&55A9=;;;;<<<<7;=9949>?:7879:9>?ABBBCCAA>+0000+0;<<=BBCAC?@;:6:?A?@??A?9:9@AB>BB?@?=29999<5<96//66666%573.....;=;94927....3355<=<7@>><<;?9=8<==6=9817?=<=<<><@A;<=>:??>>>>;;;;;6;;;8==??=37076;>;<
@ATNG8:02179:03491
GATGGTAGAGAGACTGTAGCGCACCCAGAAGATCAGGAACTCTAGAAGAATTCAGATTTTTAACACGAGAGTAAACGTAAAAAGAAGGTTTTACAAGACTCACGTTAACAATATTGCAGCAGTACGCACACAATCGAAGCGCAGTAAGGATGGCTAGTGTAACTAGGCAAGAATACCACGAAAGCAAGAAAAAGAAGTACGCTATTAACTATTAACGTACCTGTCTCTTCCGAAACGAATGAGTACGATGAGATCTCGTGTGCTACCATCGTTCTCCTTAAGTCT
+
@A@B@CCCCCCBBCBBADCBBBABB=BBC@BBCA@@<@=?@A@@@FACC?C@99:BBDDC3B?BFK@?@BAAAC>B9;9@??+=A>A?BBB9CAA?ACCBCCDBC@C@CC?AAA<??AABCCBCBCCBBBDD@BBBB?BBBB???B>B?B?@>@CAAABAA?ABBB?BB?BB?ADE?@@:99,7;;566888(6;6=@@@DAAAD;>;>??>8=8=ACBA>ACBABBA?B=??D>BAA>AAADCCCCDBBBA>>A@@@AA@@@@CC=AAA@@<A>=9=;>8>CA?
@ATNG8:02183:03458
GATGGTAGTATATCGCGTCGCTATCAGAAGATCAGGAACTCTAGAAGAATTCAGATTTTTAACACGAGAGTAAACGTAAAAAGAAGGTTTTACAAGACTCACGTTAACAATATTGCAGCAGTACGCACACAATCGAAGCGCAGTAGGATGGCTAGTGTAACTAGCAAGAATACCACGAAAGCAAGAAAAAGAAGTACGCTATTAACTATTAACGTACCTGTCTCTTCCGAAACGAATGAGTACTATAGACTATCTGAGACTACCATCGTTCTCCTTAAGTCT
+
666>8=CDGDCABBCCCCCCBCBBB>CB?@DC;<92929@<<<=<<=A@C@::9>=>>?1A>BBB@@ACCBBB>B@@AILH5@@<@=AAB9ACCB<;;CCCCBC?B?CC@CCD?BBABBCCDCBBCBCCCD@CCBA?????>>?BCABBB?BCEDCBBB?BBBCBB>@@;@@A<??BBB=B;;6;>?@@/@@=>;;;A???C8;7;>==1708=@@A?BBBBCBC>A?AFE>BBB>A???BBCFCCB>>???ABBBBBAABBB?BBBBB?BBB?B=@;@888
@ATNG8:02188:03472
GATGGTAGCACGAGTCACTTATATCCAGAAGATCAGGAACTCTAGAAGAATTCAGATTTTTAACACGAGAGTAAACGTAAAAAGAAGGTTTTACAAGACTCACGTTAACAATATTGCAGCAGTACGCACACAATCGAAGCGCAGTAAGGATGGCTAGTGTAACTAGCAAGAATACCACGAAGCAAGAAAAAGAAGTACGCTATTAACTATTAACGTACCTGTCTCTTCCGAAACGAATGAGTACGATGAGAGAGCTCTCTCTATCGTTCTCCTTAAGTCT
+
AAAD@DCCCCDC?CCJ<997;<@@A?BAB9BAABBB=B<?:;9BCC@BC?B>A@<9999:(88???@@@BCCBA7<;66888+8A<A=BDD355B9=<;<97756/56;<499=7;;>??=>=>A@@@D?>><AACC<::;;===C5;5;8918@=>=?8718>>>?@<==:=??:>@;;5:==7<>>=>/<=9=@@@B@@@A6;6;8981818?@@@=@A@@A>=8=:;::/:::5;>??A@@@A788B@@@BA;::>>@>=>>>>=>>=<A1618:;;
@ATNG8:02190:03469
GATGGTAGTGTCATATGAGAGTGTGTACTCATTCGTTTCGGAAGAGACAGGTACGTTAATAGTTAATAGCGTACTTCTTTTTCTTGCTTTCGTGGTATTCTTGCTAGTTACACTAGCCATCCTTACTGCGCTTCGATTGTGTGCGTACTGCTGCAATATTGTTAACGTGAGTCTTGTAAAACCTTCTTTTTACGTTTACTCTCGTGTTAAAAATCTGAATTCTTCTAGAGTTCCTGATCTTCTGGAGATATCATCGCGAGCTACCATCGTTCTCCTTAAGTCT
+
BBBC@CBBB;96>>;AABBBCCCCCCDBBBCC@BBBG?BB@BABBCCCBC@BBBCB@D@CBBC@C??@@@@@BBB@BCDDD3CC?C?@@;@@A@?BCC?CC?;;;B@@=ABAAAABB?BBB@B@CAABACCD@CBBB9;;CCCBCCC;;;ABBBD@DCC@BB?B?B@@@BABAE@A;;;;.;>C;;;;;;*;??@@:@:;:>?::9A@B>A>0@999?:A@DC@DDDCCBB@C@CCCC;;:<AA=BA;<<BCCCBBBID;;;;;6;CBBB@BBB?C?A?BAAB
@ATNG8:02154:03531
GATGGTAGAGAGAGCTCTCTCATCGTACTCATTCGTTTCGGAAGAGACAGGTACGTTAATAGTTAATAGCGTACTTCTTTTTCTTGCTTTCGTGGTATTCTTGCTAGTTACACTAGCCATCCTTACTGCGCTTCGATTGTGTGCGTACTGCTGCAATATTGTTAACGTGAGTCTTGTAAAACCTTCTTTTTACGTTTACTCGCGTGTTAAAAATCTGAATTCTTCTAGAGTTCCTGATCTTCTGGATATGAGTGACTCGTGCTACCATCGTTCTCCTTAAGTCT
+
@BCE@CCABBCCCCBCCCCCCCCCDCDBDDCB@BCCC=CC?C?BABACCD@DDCBB>B@BCBB@B>BBBCC@@BC;===><,=@;A=:;2;CBB?BBB?BB599?BBC?@AAB@>>>;AAA;@:>>>>>>>?:????055=;;9?@@A?AB:;:A<???<>><@=D???=>@@A;>>@@@6@=A<<8888*62222),,,,,,585708:::*97/..265775===>A;;7<8;;BAAA8==D=@@;;6///====AA@@@?>><>>>>C:>=A<?:?<?>=>
@ATNG8:02163:03515
GATGGTAGCGCGACGAGCGTAGACCCAGAAGATCAGGAATCTAGAAGAATTCAGATTTTTTAACACGAGAGTAAACGTAAAAAGAAGGTTTTACAAGACTCACGTTAACAATATTGCAGCAGTACGCACACAATCGAAGCGCAGTAAGGATGGCTAGTGTAACTAGCAAGAATACCACGAAAGCAAGAAAAAGAAGTACGCTATTAACTATTAACGTACCTGTCTCTTCCGAAACGAATGAGTACAGAGATTACGATATGTCTACCATCGTTCTCCTTAAGTCT
+
9;<C?BBDBB@AACCCCCBCCBBBC>BCC@CCCCAA>A@CBBBAA>@C@B@AAAAACFDD)B@BBC??@BECCC>CCBBBBB1<;5<2999(65:4:=>>@@??=;>=AC<>;;9=<>>>>>=@@@@>AA@@:>>>?9;;=>>@6638<AAA<@===>>>>9>>?CAA;AA;A>>7;;565(8::4;????/;;6;;::@AA@?<?=>>>A=@;??668:=CCA===:@<>=:3<66179;<///77;:>><>B>?>???@@A??<???=<399=0708<>>>@
@ATNG8:02175:03541
GATGGTAGTATATCGCGTCGCTATCCAGAAGATCAGGAACTCTAGAAGAATTCAGATTTTTAACACGAGAGTAAACGTAAAAAGAAGGTTTTACAAGACTCACGTTAACAATATTGCAGCAGTACGCACACAATCGAAGCGCAGTAAGGATGGCTAGTGTAACTAGCAAGAATACCACGAAAGCAAGAAAAAGAAGTACGCTATTAACTATTAACGTACCTGTCTCTTCCGAAACGAATTAGTACATAGATATACGTATAGCTACCATCGTTCTCCTTAAGTCT
+
<66>9CCCCCCCDDDCCCCCBDBBB?BCC?CCDBBB?C@BCCCBBB@CC?C?BBBCCDDD3B?AABBCCCCCCC>AABCCCC5AA>A5;;;.;BC?CCBBBBBDC@C@BB?BBC<@>BBBBBBJDCCADBBB@CCBB@A>>>@@@B>B?BBB?BCCDCCC??ACCAAA?CC>A@A9===><3>>=9===>>/?A=A887@@@@@<>;>??@9=:=ACBB>AABABBB?B@BBB>BBB?B?BBAACCCAAAAAA@B<<<A@AA>>><>@@@@:??A<@<@<@;;;
@ATNG8:02179:03528
TATGGTAGCATCATGCATATCTCACCAGAAGATCAGGAACTCTAGAAGAATTCAGATTTTTAACACGAGAGTAAACGTAAAAAGAAGGTTTTACAAGACTCACGTTAACAATATTGCAGCAGTACGCACACAATCGAAGCGCAGTAAGGATGGCTAGTGTAACTAGCAAGAATACCACGAAAGCAAGAAAAAGAAGTACGCTATTAACTATTAACGTACCTGTCTCTTCCGAAACGAATGAGTACCTCTCATACGCTCGTCCTACCATCGTTCTCCTTAAGTCT
+
CCBB?BCBBBCCB???CCCBBBDCC?CCC?CCIEA?=?@CCCCCBC?BD8:9:BABEDCF5DABBBCBCBCBBB<BAABBBB.;;?B?BCC;CCD@DBBBBBCBB?A?AA>BBB>@@@BDBBBCCCCCAAAC@CCBB@AAB@@AAB>C?CBB?ADCCCAAA?ACCABB>BB>BB?9=<898+9<<8<99::+9A;A::;ADAAA9=:=A??7;7;@CBB?BBBBBCE?B?AEE>DAA>ABBBBCC@AAABBBBBBBBBBBA?>>?=@@?@G?BBA>A>A=A???
@ATNG8:02186:03514
GATGGTAGCTATACGTATATCTATGTACTCATTCGTTTCGGAAGAGACAGGTACGTTAATAGTTAATAGCGTACTTCTTTTTCTTAGCTTTCGTGGTATTCTTGCTAGTTACACTAGCCATCCTTACTGCGCTTCGATTGTGTGCGTACTGCTGCAATATTGTTAACGTGAGTCTTGTAAAACCTTCTTTTTACGTTTACTCTCGTGTTAAAAATCTGAATTCTTCTAGAGTTCCTGATCTTCTGGGATGTGTGCGCAGTGCCTACCATCGTTCTCCTTAAGTCT
+
944;9<AB@@;BBAAABBAA@@@>9==AA@AB=B@>=5=>8>8==494?=:>?@@??B=?@BC@B?BBBBBBAA?;99777$33,33322'2933.3;;6;=979>?:?7B@?>@?AA=???=@<???AA@?;6===>///>>;;;AA???@898>:====AA=?<?A???@@??7;<>ED;B=B8:::::+:>9::0669///<:;>18888(7::;?<@;>=6=;;;;==:=;>=>>>?:99==6=///@66;;=?>=<=8=<=8;;;=85:<=17175::::
@ATNG8:02145:03559
GATGGTAGAGTACAGTGTAGTAGACCAGAAGATCAGGAACTCTAGAAGAATTCAGATTTTTAACACGAGAGTAAACTTAAAAAGAAGGTTTACAAGACTCACGTTAACAATATTGCAGCAGTACGCACACAATCGAAGCGCAGTAAGGATGGCTAGTGTAACTAGCAAGAATACCACGAAGCAAGAAAAAGAAGTAACGCTATTAACTATTAACGTACCTGTCTCTTCCGAAACGAATGAGTACACACTCTCATATGACACTACCATCGTTCTCCTTAAGTCT
+
@;;>9==ABBBCC;;9DCCA@AGCDABBC@BBABAB>A>ABBAACC?BB@C?A>??ACDE3B?BBBBDBBB???8??:?BBB3B@9<188*59;6=>>>>AA8818:;;5;>=8>?===@@@@>>?>AA@@<@@==8===>==AD5;188:9>AA@>?>B=B:9;>D=;;7;>@4:://(///).3353'--(/./(.98=;<5;5;=>>5;5;;===:?@@@@@A<A:8//)///)/999/65<<=C==>CB@>==@@@AB>>:=>B;;595:18.747958
@ATNG8:02147:03556
GATGGTAGGCGAGAGTGAGACGCAGTACTCATTCGTTTCGGAAGAGACAGGTACGTTAATAGTTAATAGCGTACTTCTTTTTCTTGCTTTCGTGGTATTCTTGCTAGTTACACTAGCCATCCTTACTGCGCTTCGATTGTGTGCGTACTGCTGCAATATTGTTAACGTGAGTCTTTAAAACCTTCTTTTTACGTTTACTCTCGTGTTAAAAATCTGAATTCTTCTAGAGTTCCTGATCTCTGGCGCGTATGTATGTCGCCTACCATCGTTCTCCTTAAGTCT
+
9444.4;;=?@9:6<<BCCC>==BCCCCCBCD@DCBB=BD?B;;;AB@AA?BB?@@?C?DBCC?B?BBBABBBBB>BBBBB3A@;@988*23;>/94<<@B?AAA@BA;:;;;====:=@@=@<@@=778@@=???@=>>>===;;;@@AC;;;?;989:==5;5;==A???BCB9@A@5@:=9=>===+:;===1;;>@?@@@>=:>CCB/>>?>><>=BB=B@A@@>><><@ABA>>@>>:===BAA=>8;///9883<AA6<<<=?:?@@<@=A<?>>>
@ATNG8:02151:03581
GATGGTAGTGTCAGTGCGCGTCGTCCAGAAGATCAGGAACTCTAGAAGAATTCAGATTTTTAACACGAGAGTAAACGTAAAAAGAAGGTTTACAAGACTCACGTTAACAATATTGCAGCAGTACGCACACAATCGAAGCGCAGTAAGGATGGCTAGTGTAACTAGCAAGAATACCACGAAAGCAAGAAAAAGAAGTACGCTATTAACTATTAACGTACCTGTCTCTTCCGAAACGAATGAGTACGAGAGAGCACACGTGTCTACCATCGTTCTCCTTATGTCT
+
@;?==BBBBBCBBBDHCBB@A@B@@=@CC?BB@@@C@C@BBCAAAB?BC?CACC??@CCC3D?BBAAABA@>??5<=;;;;;*;@;@4;;09;<6<666<<<@@<?=@@:??B8;:BABCCFGCBBBCCCC@CCCC>@@BCBBBB?B?B@@>@BBBCBBB?BBBBBB@BC>>>>?AA9992:@@;::::9(8@:;888CFBAA<A:>>BA<A<AECBC@AACACBB?B@CCC>CAA?BBCBBBBBBBBBBBAAAABCBBAA::;<A>>>C?A@@=<9?@B:::
@ATNG8:02174:03555
GATGGTAGTGGTCATATGAGAGTGTGTACTCATTCGTTTCGGAAGAGACAGGTACGTTAATAGTTAATAGCGTACTTCTTTTTCTTGCTTTCGTGGTATTCTTGCTAGTTACGCTAGCCATCCTTACTGCGCTTCGATTGTGTGCGTACTGCTGCAATATTGTTAACGTGAGTCTTGTAAAACCTTCTTTTTACGTTTACTCTCGTGTTAAAAATCTGAATTCTTCTAGAGTTCCTGATCTTCTGGACAGAGTGTGCATATACTACCATCGTTCTCCTTAAGTCT
+
55557;;;9905<<>>669B@@=>:?;449844.4<<<4==7;7;?CC>HC@BBBBA@D?CCBB@C@BBBBBBBBB?BBCCC3BB?BCLL>CBFE;;;DBGIACCCBBC@ECCCBBBD@CCB?C@CBBA>ABB<@ABB>BBCCCCCCCAAABCCEE@BAA<@@>A@DDCBBBBBD@BCDDC9A<A8;;:;:*;BBCD>BBCBBBBCECICCCC3CBABB>B?BC@BBBBBCE@C?BBCC@@;;:;=AB@AACBBACBBBBCBCCED@BAB@A;@A@5;5;>BA@@
@ATNG8:02174:03574
GATGTAGTCTCAGATAGTCTATAGGTACTCATTCGTTTCGGAAGAGACAGGTACGTTAATAGTTAATAGCGTAACTTCTTTTTCTTTGCTTTCGTGGTATTCTTGCTAGTTACACTAGCCATCCTTACTGCGCTTCGATTGTGTGCGTACTGCTGCAATATTGTTAACGTGAGTCTTGTAAAAACCTTCTTTTTTACGTTTACTCTCGTGTTAAAAATCTGAATTCTTCTAGAGTTCCTGATCTTCTGGACGACGCGCACTGACACTACCATCGTTCTCCTTAAGTCT
+
<C;<5<;55;<<@C;96;9:9///)///55//)////)/>9>:996@;B@<=@@00,/1///<8B?BCCCD<:49B:999::)4:;3:>;>5;;@;6??=99B49:99@AABBBBCDBC@CCC?B@CCBBCBBA>BBAB@CCCBDBBCCCBACCCCC?@@@@@@=?5::A;;;BBB=@99:9:':;A=@CBBBC)@?B@B8@?@90000//)/;;;*<;;==:=:>B?@??A@@@698:CBCCC=@?C?CB;;<;;;BBBBCDCBBCCCACBBBC?A<<5;:?=AAAD
@ATNG8:02178:03570
GATGGTAGGCGTGTGAGAGTCTGCCCAGAAGATCAGGAACTCTAGAAGAATTCAGATTTTTAACACGAGAGTAAACGTAAAAAGAAGGTTTTACAAGACTCACGTTAACAATATTGCAGCAGTACGCACACAATCGAAGCGCAGTAAGGATGGCTAGTGTAACTAGCAAGAATACCACGAAGCAAGAAAAAGAAGTACGCTATTAACTATTAACGTACCTGTCTCTTCCGAAACGATGAGTACAGAGAGTACGATATGTCTAATCGTTCTCCTTAAGTCT
+
;66>;?BC@CCCCCCCCCBBBB@@@8?DF@BBBBBA>B@CCCCBAA>::5;>@>A@@AAA2AAAAABBCBBBBC>AA?????.?@;A39::(73>6AB?@=<>8819:=>9===8=888===?>>BAAA===<==8=6///9:;<?:=:>;:5;===B===:>>@@BB@AA=<??6=<>>:===5;;>=>/8819@???@@AA=A<@888=A:>=??@=>>>A@@@8;7;==6<0000/::A=>>=A@@@AB@>>>>BCAAA:>>??=@@@<A;?<?@@@
@ATNG8:02186:03566
GATGGTAGGCACTGCGCACACATCCCAGAAGATCAGGAACTCTAGAAGAATTCAGATTTTTAACACGAGAGTAGACGTAAAAAGAAGGTTTTACAAGACTCACGTTTAACAATATTGCAGCAGTACGCACACAATCGAAGCGCAGTAAGGATGGCTAGTGTAACTAGCAAGAATACCACGAAAAGCAAGAAAAAAGAAGTTACGCTATTAACTATTAACGTACCTGTCTCTTCCGAAACGAATGAGTACGAGAGAGCACACGTGTCTAATCGTTCTCCTTAAGTCT
+
BB@@>@B@=@;5554<@@BCICCCI?BBB@ABABBC@B@B@@AABB>AB?B@CE@@@CCD2A?:::CDAA?;;@=;00/888'89)/)388+9<<4:8887;;777(34;;6888.3385;>>@BB;;;BBCDADDCD@BBCEECCC?B?BBB?B@@@BBBA?BABBBB?BC?BBA;><9989(787//;=;;=%850--(--56::?=C:>>??<A=??CBA=ABB@A@B?B=BBD?CCC>@@CCBB???ABBA???BBBCBBBC997:CCC@B>;6;9>6:/--
@ATNG8:02142:03618
GATGGTAGGACGAGCGTCTGAGAGGTACTCATTCGTTTCGGAAGAGACAGGTACGTTAATAGTTAATAGCGTACTTCTTTTTCTTTCTCCGTTGGTATTCTTGCTAGTTACACTAGCCATCCTTACTGCGCTTCGATTGTGTGCGTACTGCTGCAATATTGTTAACGTGAGTCTTGTAAAACCTTCTTTTTACGTTTACTCTCGTGTTAAAAATCTGAATTCTTCTATAGTTCCTGATCTTCTGGATACACTCATGTGCACCTACCATCGTTCTCCTTAAGTCT
+
///;6:<A7>=95544444445:;8<=><=?@9<?CD<:;8;>@@A;;;B=BBB?A=@=BCBB=C?BBCBCCBBC@@>>><,<88-..-0--(-(-89533-33333;68;88::B=8BB@=A=000/;;;=8==;8/25;;888B>>=>::7854@??;:;59295@@>;<<=:?=A=A.@,000>@@@000CCC>CCCCBBA@?@5;;;;*;@@CC>@>@D>@@@A999298=<;=??;?@B?AAAA??>....-55551/0/6:?;=<9==A>B@A:0///
@ATNG8:02173:03617
GATGGTAGGCGTGTGAGAGTCTGCCCAGAAGATCAGGACTCTAGAAGAATTCAGATTTTTAACACGAGAGTAAACGTAAAAAGAAGGTTTTACAAGACTCACGTTAACAATATTGCAGCAGTACGCACACAATCGAAGCGCAGTAAGGATGGCTAGTGTAACTAGCAAGAATACCACGAAAGCAAGAAAAAGAAGTACGCTATTAACTATTAACGTACCTGTCTCTTCCGAAACGAATGAGTACTATGTAGAGCTCTATACTACCATCGTTCTCCTTAAGTCT
+
<<00)/::3/0:;665@<@95555506?>:CC;;;C@CCCCBBBA=A?=@=@?99:999'8:??A=?>=@<;;.;787777$33,3/733&33;3:858;<=AA<@<==8=??7;:@@@@????@BA>>=A;>>??<>==;>=////9<;@>B>::;ACC=>>>?>?<?B?@@C;==:::/:8818::::*88079==B?@@?<?=@B@@9>;?657;9::;////1605?A99>>88//5...7787>>B==>A>>>>>>???<>?>;;5;=>1938:>>>>
@ATNG8:02175:03631
GATGGTAGATACTCGCTGATACACCCAGAAGATCAGGAACTCTAGAAGAATTCAGATTTTTAACACGAGAGTAAACGTAAAAAGAAGGTTTTACAAGACTCACGTTAACAATATTGCAGCAGTACGCACACAATCGAAGCGCAGTAAGGATGGCTAGTGTAACTAGCAAGAATACCACGAAAGCAAGAAAAAGAAGTACGCTATTAACTATTAAGTACCTGTCTCTTCCGAAACGAATGAGTACTACTCTCAGAGACACACTACCATCGTTCTCCTTAAAGTCT
+
EEDD?CCBBBCCCAAACBCDBCCCC=CBB?CFBB9989>AABBBBC?BC>B>ABBBBBBB3C?CCBBBBBBBBD>B@BBBBB2AA>B5;;;-;@@;@BBBCDBAC@B?AB?BBB>AA??@CBBDCCDCCBBB?BCCC@CBBABBBB>@<@9989CBBBCCC?BBBAA@@BB?BCC=@@999,8<<8<==??1;A=B;;;BBBAA7;8;A@?8<6<<9<9>AA<<=A=B<>>>9><<8=>>>@@B>=>AAAAAAA>>@???>>>>9>>>>?8<=>=A5993:===
@ATNG8:02180:03623
GATGGTAGCGCGACGAGCGTAGACCCAGAAGATCAGGAACTCTAGAAGAATTCAGATTTTTAACACGAGAGTAAACGTAAAAAGAAGGTTTTACAAGACTCACGTTAACAATATTGCAGCAGTACGCACACAATCGAAGCGCAGTAAGGATGGCTAGTGTAACTAGCAAGAATACCACGAAAGCAAGAAAAAGAAGTACGCTATTAACTATTAACGTACCTGTCTCTTCCGAAACGAATGAGTACTATGTAGAGCTCTATACTACCATCGTTCTCCTTAAGTCT
+
@?AB?BCCC?@@BBCCCCBABCDDD>DBB?BCCCCC?B?BAAAAAA>AA>B>@@??BEDC1><>CDCCCCCBBB>AABCGEE3CC@C=BBA9CBE@DBBCFDDBB?C@BB?BCC>A@BBCBCCCDDCBBAAA@DDCC>@@BBBBCB>A>A@@<@CBBACCA?AB@@AB@BC?>>>9>>9992:@@;88888+8A;@888BBBCB;?;@@AD8;8;@BBB?BBCBBAB>A>ABC>CBB?BBBCBBA@A@CCB@??@AA>>>>????=AAA??<?=<6<4:4:>>>
@ATNG8:02150:03671
GATGGTAGGCGTGTGAGAGTCTGCCCAGAAGATCAGGAACTCTAGAAGAATTCAGATTTTTAACACGAGAGTAAACGTAAAAAGAAGGTTTTAACAAGACTCACGTTAACAATATTGCAGCAGTACGCACACAATCGAAGCGCAGTAAGGATGGCTAGTGTAACTAGCAAGAATACCACGAAAAGCAAAGAAAAAGAAGTACGCTATTAACTATTAACGTAACCTGTCTCTTCCGAAACGAATGTAGCTAACGAATGAGAGAGCTCTCTCTACCATCGTTCTCCTTA
+
;;?C@CBB@CBCAABBCCCB@@;;9)5@<?BCB@9::;@CBCABBB>AC?B?CA:::BBB3C?AA@000>>;<=7:>BBBAA178/7/799&7,3717222866794<8<@:==A388>>@BC>>>@@?:::=8=<<=5;:;976//+/7;;><?8865@996;;;:BC?A>;7864::9887'5555,5CCCC.=<4<555;8///(/)/78749486//)/48898;9:07/5<=7;:808------5,---(,------488:;:88889322253.353,3(-
@ATNG8:02158:03655
GATGGTAGTGCGTGAGAGAGAGACCCAGAAGATCAGGAACTCTAGAAGAATTCAGATTTTTAACACGAGAGTAAACGTAAAAAGAAGGTTTTACAAGACTCACGTTAACAATATTGCAGCAGTACGCACACAATCGAAGCGCAGTAAGGATGGCTAGTGTAACTAGCAAGAATACCACGAAAGCAAGAAAAAGAAGTACGCTATTAACTATTAACGTACCTGTCTCTTCCGAAACGAATGAGTACATAGATATACGTATAGCTACCATCGTTCTCCTTAAGTCT
+
55:@:CB@A<A;AABC?CCDCB;;;49CB=@BBBBB?A@A?::::;8<<>B>@BAAACBC1B?BBBBBBAA9::,9>?B@@?,>?;@5;;;.;BB4;;:;9@BBB@E@CB@CBC?AABBBCCBCCCDBBBCC@CCCC?AAA@CA??<@=B?@<@@@@ADCB?BBCCCD?CC>AAA?AB@@@299<899:::(8=8;<=>@AAAA;A;AABC:>9=<;;;<@AAABBC?B?BBB>CBD=@?DBBCCCAABBBBAA=988>?>>::;;@@>>B?BA>:>;?;?;;;
@ATNG8:02159:03693
GATGGTAGAGAGAGCTCTCTCATCGTACTCATTCGTTTCGGAAGAGACAGGTACGTTAATAGTTAATAGCGTACTTCTTTTTCTTGCTTTCGTGGTATTCTTGCTAGTTACACTAGCCATCCTTACTGCGCTTCGATTTGTGCGTACTGCTGCAATATTGTTAACGTGAGTCTTGTAAAACCTTCTTTTTACGTTTACTCTCGTGTTAAAAATCTGAATTCTTCTAGAGTTCCTGATCTTCTGGGTGCGCTACAGTCTCTCTACCATTCGTTCTCCTTAAGTCT
+
444;3::=@B@@;:5555<===>>CCCCAAAB>BBDB>DH@B@AA@CCBB@BAAAB@C@BCCB@B>??AA>>?BB?BBDDD2@@?CBAA9?BBD?BBA=@A8????@@:;;==>====889=B=CD@>>>>=;>A:;;3;==>>=========?<>>>===8=8;;;?;;;A>7<8888(89>9>>???/>>BBK8>>@;;;>?::86@@@,;///;5;7AB;>>>A>>><@<;;;A==89666.///77:>@C>>>>>A====7;;4;:>9==95:5649---
@ATNG8:02162:03693
GATGGTAGCTCGCTGATGATATCTCCAGAAGATCAGGAACTCTAGAAGAATTCAGATTTTTAACACGAGAGTAAACGTAAAAAGAAGGTTTTACAAGACTCACGTTAACAATATTGCAGCAGTACGCACACAATCGAAGCGCAGTAAGGATGGCTAGTTTAACTAGCAAGAATACCACGAAAAGCAAGAAAAAGAAGTACGCTATTAACTATTAACGTACCTGTCTCTTCCGAAACGATGAGTACTATAGACTATCTGAGACTACCATCGTTCTCCTTAAGTCT
+
65>>:666==>>>>?@CCBACD;;;;?@B?CCBBBD@E@BBDAAA?;==9=7<BBCBCCC1B7B??887@>??@9><:9:::':@?D?CCC:CAA<A;99??:006<:00+/??6==BBBCCBBBBBA@ABB?BBAA>A@@?A???8?9;;9.4444:<19499=9:::=::///496////&7<<8<>>>;+8828888;:3454:6;ABB@C?BBBBB?CCBBBAA=A?A@A;B@@?CBB@@?BBAABBBCBDBBABAAAA>>:899@@<@?=8?4938@87
@ATNG8:02177:03691
GATGGTAGCACACGAGATCTCATCGTACTCATTCGTTTCGGAAGAGACAGGTACGTTAATAGTTAATAGCGTACTTCTTTTTCTTGCTTTCGTGGTATTCTTGCTAGTTACACTAGCCATCCTTACTGCGCTTCGATTGTGTGCGTACTGCTGCAATATTGTTAACGTGAGTCTTGTAAAACCTTCTTTTTACGTTTACTCTCGTGTTAAAAATCTGAATTCTTCTAGAGTTCCTGATCTTCTGGGTGCGCTACAGTCTCTCTACCATCGTTCTCCTTAAGTCT
+
:9;C<CCCDCBBBBCCCCCBBBCCCCCCCDAA?ACCC?CD@C?BBBCCBB?BBBBB?B>BCBB>B<>@BBBBBBB@@@@@@2@B?CCAD=CCAA?BBB>BB587>CCC?AABB????;?>>:>;???>>;;;;C?;;7><C@>=?=ADAA@A=;;5<?><@D;A<@@A::;@@@<@AAAA6A9<8<<<<=/9;;;;.3-----99696:AAA.>;;>>5=:==:>>>=>>>8>8==@===///=>6::>A>>>?A@@@BA@@===996679466629-606989
@ATNG8:02183:03650
GATTAGATATATGCACGCTCTACCAGAAGATCAGGAACTCTAGAAGAATTCAGATTTTTAACACGAGAGTAAACGTAAAAAGAAGGTTTTACAAGACTCACGTTAACAATATTGCAGCAGTACGCACACAATCGAAGCGCAGTAAGGATGGCTAGTGTAACTAGCAAGAATACCACGAAAGCAAGAAAAAGAAGTACGCTATTAACTATTAACGTACCTGTCTCTTCCGAAACGAATGAGTACGAGAGAGCACACGTGTCTACCATCGTTCTCCTTAAGTCT
+
99;>AAGEDCCBBBCCCCCCC@@<@BB?CCBBAA>@?BBBAAAB?BC;=;=BBBBBBB3B?BBDBCDBBAAB>BBBBBBB1@@>B4;;;6;BCACCCGCBBBC?B?BD?BBD=@ACBCBBBCCCCCBBBB@DBBB@B@@@???B>B=B??>?BDDCCBA?AABBBB<@A>A@@288888*9=>=?CCCC3CF@B888@AAAA:?;?@AA6:7:@CCC@BAAAA@><?=@BB>BCCABAAABBBCBBBDBAB@BBB@@C@@>>=:=>?>A>BAB?B?@<@>>>
@ATNG8:02149:03736
GATGGTAGTATCTGCACACTCTGTCCAGAAGATCAGGAACTCTAGAAGAATTCAGATTTTTAACACGAGATTAAACGTAAAAAGAAGGTTTTACAAGACTCACGTTAACAATATTGCAGCAGTACGCACACAATCGAAGCGCAGTAAGGATGGCTAGTGTAACTAGCAAGAATACCACGAAAGCAAGAAAAAAGAAGTACGCTATTAACTATTAACGTACCTGTCTCTTCCGAAACGAATGAGTACACACTCTCATATGACACTACCATCGTTCTCCTTAAGTCT
+
;55<6<B;;:@<;@@CBA<=@CCCD@EBA?@B@@A@=@<@@C???C?CBAE@:9:AACCD3B?BCCCCBCD?CC>B9::CCC1BB@B@CCG<CGGACCCCJDCA@>A>AC?ABB<@?BBBCCCCCBBBDCBB@@?::5:@@AAAAA?B@CCC@DDDCBBBB@BBBBBB?A@:999;>>9::,9<<8888888%/:38///==BBA=B;@???7;7;?CDD@CCAAAAA>A@BBD>CAA<>>ACCCBBAAACCCAAC>>A???CBBB?CBBBF>AAA?B?B?B>>>
@ATNG8:02151:03719
GATGGTAGTATATCGCGTCGCTATCCAGAAGATCAGGAACTCTAGAAGAATTCAGATTTTTAACACGAGAGTAAACGTAAAAAGAAGGTTTTACAAGACTCACGTTAACAATATTGCAGCAGTACGCACACAATCGAAGCGCAGTAAGGATGGCTAGTGTAACTAGCAAGAATACCACGAAAGCAAGAAAAAGAAGTACGCTATTAACTATTAACGTACCTGTCTCTTCCGAAACGAATGAGTCACACTCTCATATGACACTACCATCGTTCTCCTTAAGTCT
+
444;8<ABA=B<==?AAA@>?==;:5:9999==995.6.5==556<5::8=749443333$3-45==<<;;/00+0/0<>?:+>@:@29:9&9@@?BCBBCBB;;7;>BB?;;;>A@AABBCCCAAADDCBB@A;;;?ABCCAAAC7;7;BB?BBA@@@::89@ACCD?BB?9::=AA??>5<98188899(7;8<<=>>>>>><@<@>>>;?;?@CBC?CBAAAAA=A>ACC>??@>BBEBBBBBBBBABAACAA?>>@@@@@<A;;:@;===9?9=?B:::
@ATNG8:02156:03704
GATGGTAGATATATGCACGCTCTACCAGAAGATCAGGAACTCTAGAAGAATTCAGATTTTTAACACGAGAGTAAACGTAAAAAGAATGTTTTACAAGACTCACGTTAACAATATTGCAGCAGTACGCACACAATCGAAGCGCAGTAAGGATGGCTAGTGTAACTAGCAAGAATACCACGAAAGCAAGAAAAAAGAAGTACGCTATTAACTATTAACGTACCTGTCTCTTCCGAAACGAATGAGTACGAGAGAGCACACGTGTCTACCATCGTTCTCCTTAAGTCT
+
BCCD@BABCCCCCCCAA@BBDCBBB@AEF?BBBBCC?B>BBBBBBB@BB@C?B@=99999(9;<==>@?A>>;@8@6<;AAA2AD=@9;;;*;BB=BAA?9;;5965:==:BAA=AAAAABCBCCACBBBDCABCBC?A@@BABAA<@=@@@<@CCCCCCC@??@BCC?BB@BBB?AA989*337//;==>>%=><////;:@@@<A<>>>>;>;>=A>@<@@?;;98487??B<ABC787?>?>999@@B???B???BBB>>888:>=@@B?BAA>B??;?;;;
@ATNG8:02162:03735
GATGGTAGATATATGCACGCTCTACCAGAAGATCAGGAACTCTAGAAGAATTCAGATTTTTAATCACGAGAGTAAACGTAAAAAGAAGGTTTTACAAGACTCACGTTAACAATATTGCAGCAGTACGCACACGATCGAAGCGCAGTAAGGATGGCTAGTGTAACTAGCAAGAATACCACGAAAGCAAGAAAAAGAAGTACGCTATTAACTATTAACGTACCTGTCTCTTCCGAAACGAATGAGTACACACTCTCATATGACACTACCATCGTTCTCCTTAAGTCT
+
@BBC>AA@555<<=666;;944444.4::39595>B:?;9::443:6:@><>C@:::88;'=)////677?;;77.;5;5>>>)54.4.555&59949;;;;=<<<9<8<?:<@?;??9899;><@A?>A@:9:@;9;<@?>A888B9<8=00)/>7:<???=@CD?@??BB?BBA=A??<<3;<<8<=<<=,;928=@@BAAAA=A<BAAA8;6;?AAA=@BDBBBB=?<?CB=BCB9::BCBBCCCBBABCCCC>>BBBCC???@B888A>A>?<><A9>>@A
@ATNG8:02167:03711
GATGGTAGTGTCATATGAGAGTGTGTACTCATTCGTTTCGGAAGAGACAGGTACGTTAATAGTTAATAGCGTACTTCTTTTTCTTGCTTTCGTGGTATTCTTGCTAGTTACACTAGCCATCCTTACTGCGCTTCGATTGTGTGCGTACTGCTGCAATATTGTTAACGTGAGTCTTGTAAACCTTCTTTTACGTTTACTCTCGTGTTAAAAATCTGAATTCTTCTAGAGTTCCTGATCTTCTGGGTGTATCAGCGAGTATCTACCATCGTTCTCCTTAAGTCT
+
499;7=@@@A;@=<<BBBBBAA@CCB@A@BBB>@;;;7:99?:B>CBCBC@CCCCB9;6;::@8B?BCBB;;;BB=BCDLD3BB?AABE=@@;;5;;;5;C7;;@B;;89@BBJBDCACCC@C@CBCABBCDACCCB=AACCCCBBC;;;AA<;;>@?@=AA=A<@@DCCB;:;;@;;;0;;?=;;;;.:@>@A<AAB@AABBCC5;;;;*;AAAD;;;;G@CDCCDCC@C@CCCCCC@@;;;0;ABCABBCCCCCCDCCICC@BBBCE:;;C>A>A>AABB
@ATNG8:02176:03728
GATGGTAGCATCATGCATATCTCACCAGAAGATCAGGAACTCTAGAAGAATTCAGATTTTTAACACGAGAGTAAACGTAAAAAGAAGGTTTTACAAGACTCACGTTAACAATATTGCAGCAGTACGCACACAATCGAAGCGCAGTAAGGATGGCTAGTGTAACTAGCAAGAATACCACGAAAGCAAGAAAAAGAAGTACGCTATTAACTATTAACGTACCTGTCTCTTCCGAAACGAATGAGTACATGTAGAGCTCTATACTACCATCGTTCTCCTTAAGTCT
+
@>CC?CHBCBCBB;<=CCB@ADCBA?A9:45?>=@@;?9::<<A@B@CB?B?9:894?>=+=7=CD??>@::>?::>BBCCD5BA=B>CBB9BBB>BCABAA>;;6;?CC?BBC@BBCBCCCDECCCCBBBD@DABA?C@AABBAA=B<@;;7;BAAACDFABBAABD?BB?@@A<???BA8?::39===?.?><B>>>@@@BB<?;?@AA8;8<>CAA@C@@@@;92::==?9?CC>AADCB???BCBBBABCCBAAAAA???<A;;;?6;;:6:7;7;6//
@ATNG8:02179:03748
GATGGTAGTACATGATAGACGACACCAGAAGATCAGGAACTCTAGAAGAATTCAGATTTTTAACACGAGAGTAAACGTAAAAAGAAGGTTTTACAAGACTCACGTTAACAATATTGCAGCAGTACGCACACAATCGAAGCGCAGTAAGGATGGCTAGTGTAACTAGCAAGAATACCACGAAAGCAAGAAAAAAGAAGTACGCTATTAACTATTAACGTACCTGTCTCTTCCGAAACGAATGAGTACTATGTAGAGCTCTATACTACCTTCGTTCTCCTTAAGTCT
+
=;AB=A?@???BBCBCDCCC:;;EF@DCC@AA@;59069>@AABAA=??<@=@ABBCBCB5B@DCCBAHEC@AA<@:59===(=>9@=CCB7C::;9CCCCCBBB6;5;@;>??8BB?>@CBB;;;;:@;;;.9====??;BBAAD@C8;:9.5<;:;<>>7;;;;<;7;=9=83/38;8=5;;;1/0/0/0$-50----8955557995885:8<8;<B?B@@?@;;7;<@?B;=::2837;737=:;88<;=B@><?BA685AA:A8<6;8;@A?C>?=@BAA
@ATNG8:02147:03787
GATGGTAGATATATGCACGCTCTACCAAGATCAGGAACTCTAGAAGAATTCAGATTTTTAACACGAGAGTAAACGTAAAAAGAAGGTTTTACAAGACTCACGTTAACAATATTGCAGCAGTACGCACACAATCGAAGCGCAGTAAGGATGGCTAGTGTAACTAGCAAGAATACCACGAAAGCAAGAAAAAGAAGTACGCTATTAACTATTAACGTACCTGTCTCTTCCGAAACGAATGAGTACGATGAGATCTCGTGTGCTACCATCGTTCTCCTTAAGTCT
+
BACC@CCCABBBBBCBCCCBBDBBB?B?BBBBAC?B>AABBBCB@AB>B>BBBBBBBB3B@BBB???AABBC;??;=AAA.<;5:499919=A<@@>>@@>?>;A;AA;>>>9>=>>>A@>>>>>>;::C;A@=>:=<????==9=9>>>:><<<@@@A:>>AA@@:>>9>AA8;;777.99;4;;;:;+::5:>><<=>>><@<>=;A;C;AA9;;;>>>?>>>;A;A??7???;;;;A<<=667@@@@?AAAAAA>>>???<@@>>><@@@<?:<9<?::
@ATNG8:02149:03776
GATGGTAGTCTCAGATAGTCTATAGTACTCATTCGTTTCGGAAGAGACAGGTACGTTAATAGTTAATAGCGTAACTTCTTTTTCTTGCTTTCGTGGTATTCTTGCTAGTTACACTAGCCATCCTTACTGCGCTTCGATTGTGTGCGTACTGCTGCAATATTGTTAACGTGAGTCTTGTAAAACCTTCTTTTACGTTTACTCTCGTGTTAAAAATCTGAATTCTTCTAGAGTTCCTGATCTTCTGGTCTACTACACTGTACTCTACCATCGTTCTCCTTAAGTCT
+
<:9;65;??BB<<>@BBB;95<A@ABB>:949.4555)59495555955/2777//)/)/:782:39::=944./9+//;;;'//)//:;14465.5;;.66156=>>>:CBBCCCBC@BCB?B@CCA@ACAA>A@@A=BAA@BBCBCBCAAAACC?;;;?AA?B=?@B@@@C@A;?999:-9<@99999*55<<<6@<<;;;;999.5555$4::55.54;;69==000>;<8=?<>>>:>=?:@@A@BBBBCEBBBBB;;;BBAC@@@@5;;9298<<ABAA
@ATNG8:02150:03756
GATGGTAGTGTCAGTGCGCGTCGCCAGAAGATCAGGAACTCTAGAAGAATTCAGATTTTTAACACGAGAGTAAACGTAAAAAGAAGGTTTTACAAGACTCACGTTAACAATATTGCAGTAGTACGCACACATTCGAAGCGCAGTAAGGATGGCTAGTGTAACTAGCAAGAATACCACGAAAGCAAGAAAAAGAAGTACGCTATTAACTATTAACGTACCTGTCTCTTCCGAAACGAATGAGTACGAGAGAGCACACGTGTCTACCATCGTTCTCCTTAAGTCT
+
99:<8==CBB=C<<<;666;;;;;5:<:5=9////)/16//5333533,3,337779:9'933338>=>=>::09=<::::*5817<AAB2;7;2:77769757172563<<?055=;99;666:677/--7----*-44;858>9=497>:=9::@:::7<9877>20/)/774::;?;6?CC??A?>>.8:48?AA998@A8?=?>>A497:BCBE?CBBBBBB?C??;:/:;<4;ABBABBCBB@@@A@@@@A?@@CFBCB?CBAAB?BCB@B?A>A@:9
@ATNG8:02153:03775
ATGGTAGTGTCATATGAGAGTGTGTACTCATTCGTTTCGGAAGAGACATGTACGTTAATAGTTAATAGCGTACTTCTTTTTCTTGCTTTCGTGGTATTCTTGCTAGTTACACTAGCCATCCTTACTGCGCTTCGATTGTGTGCGTACTGCTGCAATATTGTTAACGTGAGTCTTGTAAAACCTTCTTTTTACGTTTACTCTCGTGTTAAAAATCTGAATTCTTCTAGAGTTCTGATTCTGGGTCTCTCTCTCACGCACTACCATCGTTCTCCTTAAGTCT
+
4496;:::::>;95/////:<::<<<<<::94:@AA<?@?A4;44::>955559<9=:695;.5.555<;////)/////$//)/;;>)5444.44<8;<9<5//--(----88=?8<<<15.4;95955@9A@==.4/9///<<<<<@<CBA<:C9949C4969BAAAAAAB?A@?BB*:29244:>>,=B999,9===999<;96;;;;*;;;;;7@7?A;A@AB@BC996?>?8=<=@4>:>>>:@?>>>???;74:A><<=49.4:=-3035<943
@ATNG8:02160:03765
GATGGTAGACACGTGTGCTCTCTCGTACTCATTCGTTTCGGAAGAGACAGGTACGTTAATAGTTAATAGCGTACTTCTTTTTCTTGCTTTCGTGGTATTCTTGCTAGTTACACTAGCCATCCTTACTGCGCTTCGATTGTGTGCGTACTGCTGCAATATTGTTAACGTGAGTCTTGTAAAACCTTCTTTTTACGTTTACTCTCGTGTTAAAAATCTGAATTCTTCTAGAGTTCCTGATCTTCTGGTAATGACTAGTGTACTACTACCATCGTTCTCCTTAAGTCT
+
9944.49449>555<666>=966;==>@A@;;7;CCB=BB7;6;AAAAAD5:000/)/(/666(/(/98;@00/:8:FA@A0CB?@;;;1:A==;:.,*,,),,,,22-389>@@@@=;;;;>;>B??<;;A=A???7;:>=@>>>AAAAA;;;A=AAB:==;?=A@@A@@@BB:>>?AA3;8;=BADDD/@@==>2966///::6;77@@@,@///=7=5@@<=:;777:596:>>>??:99<7//,/;7:///<=;:;A???@B=@@@@@;>>?<?<@<@=<=
@ATNG8:02162:03796
GATGGTAGTGTCAGTGCGCGTCGTCCAGAAGATCAGGAACTCTAGAAGAATTCAGATTTTTAACACGAGAGTAAACGTAAAAAGAAGGTTTTACAAGACTCACGTTAACAATATTGCAGAAGTACGCACACAATCGAAGCGCAGTAAGGATGGCTAGTGTAACTAGCAAGAATACCACGAAAGCAAGAAAAAGAAGTACGCTATTAACTATTAACGTACCTGTCTCTTCCGAAACGAATGAGTACACACTCTCATATGACATTACCATCGTTCTCCTTAAGTCT
+
>;@C?BBCBBBBBABCCAA@@;@BB?BBB?BB000=;=6=>@988?7:99=;89898888'78>BBBCCBBBBB>AACDEDD5BB@B?BBB7BAA=ABBBACCA@>@@CC@CCB9:9AAC?BBBBBBBBBBC?BBBB?BB@B@@@B>C?A>><>A@AAB9999BBCCC?A=5;;=7<<889(8<938;===+//*/;;;?A?>>;:766//*/7;<?AA=@??A@@@=B=@@@:@CB?BBBCAAACCBAAAABCCBBBBB9949?:?ABBB>@@C?C?B?BBBB
@ATNG8:02165:03777
GATGGTAGTAGTACACTAGTCATACCAGAAGATCAGGAACTCTAGAAGAATTCAGATTTTTAACACGAGAGTAAACGTAAAAAGAAGGTTTTACAAGACTCACGTTAACAATATTGCAGCAGTACGCACACAATCGAAGCGCAGTAAGGATGGCTAGTGTAACTAGCAAGAATACCACGAAAGCAAGAAAAAAGAAGTACGCTATTAACTATTAACGTTCCTGTCTCTTCCGAAACGAATGAGTACACATCGTCGTGTCGTGCTACCATCGTTCTCCTTAAGTCT
+
=BCD@BBC;;5556=BCCCBBB@A@ADCC@CBAAAD@BACCCDBBA?:;6;=A@;;8BBB+B?BAAAA@@A99:,::;@??>,::458BAB9@@B>;;:@@==00,06<>6<<@:99BBDAAACGFDCCCCB?BC;;8;?AAAACB=B@BBA=AAA@AABD@@??CB@<@@70009>>>CC:??>:788877$6:17555AAA==:=:==?B=A=??C@C?CBBACCC@C?CBB9A@A8:9@@CC?????BBAAAFBBB887BCBB@BABAA>ABC?C?B>BAEB
@ATNG8:02171:03795
GATGGTAGTGTCATATGAGAGTGTGTACTCATTCGTTTCGGAAGAGACAGGTACGTTAATAGTTAATAGCGTACTTCTTTTTCTTGCTTTCGTGGTATTCTTGCTAGTTACACTAGCCATCCTTACTGCGCTTCGATTGTGTGCGTACTGCTGCAATATTGTTAACGTGAGTCTTGTAAAACCTTCTTTTTACGTTTACTCTCGTGTTAAAAATCTGAATTCTTCTAGAGTTCCTGATCTTCTGGTAGAGCGTGCATATATCTACCATCGTTCTCCTTAAGTCT
+
<66>;CCCCBBCFBBDCCCCCCCCCCCDCBAB?BBDE>BB?B@CDCCCCB?BCCCC?C@BBBC?C?CCCCAAABB>AA@@A2@A?BCBC=CCCC?BBB?BB=;:;DBB@BDCCDCBB?BCDAD?DCDD@AACADDCC9:9AABBCCCBBBECCBB@CBB@BC@C?BBCCBCBCC?BBBCB;B@C?BBBBB2AA@@@<@AABBBBBCC@CCCC5C:::DACACD@CCCCCBB?B@BBCCCC@BCB?BCDDJCBBBCBCCCCCBBBB@BBBBC@CBB?B@B@BBBB
@ATNG8:02171:03799
GATGGTAGGACGAGCGTCTGAGAGGTACTCATTCGTTTCGGAAGAGACAGGTACGTTAATAGTTAATAGCGTACTTCTTTTCTTGCTTTCGTGGTATTCTTGCTAGTTACACTAGCCATCCTTACTGCGCTTCGATTGTGTGCGTACTGCTGCAATATTGTTAACGTGAGTCTTGTAAAACCTTCTTTTACGTTTACTCTCGTGTTAAAAATCTGAATTCTTCTAGAGTTCCTGATCTTCTGGTGAGATATGCATTATGCTACCATCGTTCTCCTTAAGTCT
+
/44>8=BD?:55554449<===>C@CBBBCCDBDBCC=BB@D?CBDCBCB@CCCCCAD@CBBB?C?CBBBBBBAC<9999*;C>B@B@8?A;;8<AB=BC<;:;BBCADDDCCCBB?BCC@C@CC@@AABC@AAADAGA@@@@CCDCAAABBBB@BBB?CC?B?BBDCBCBBBACCDDF<C>C>;;;;.;BBBC;;;FKKGJBAABCCDC5CBBBC?B@CC@GCEBBAB?AABBBCBC@BBC@CCCCCDDBBBBC?BBCCDCC?CBCBC@@AA=@;?@DCBB
@ATNG8:02184:03774
GATGGTAGGCGACATACATACGCGCCAGAAGATCAGGAACTCTAGAAGAATTCAGATTTTTAACACGAGAGTAAACGTAATAAGAAGGTTTTACAAGACTCACGTTAACAATATTGCAGCAGTACGCACACAATCGAAGCGCTGTAAGGATGGCTAGTGTAACTAGCATGAATACCACGAAAGCAAGAAAAAGAAGTACGCTATTAACTATTAACGTACCTGTCTCTTCCGAAACGAATGAGTACGATGAGAGAGCTCTCTCTACCATCGTTCTCCTTAAGTCT
+
@;?D;CBB?C@@@BCBBBBB@@@BC@CCCBCCCC@@??=BAAABBB@BB?C?CACADDDD0D?CBCFCBBBCCD=A99:@BFACC?B>BBB9AAD@CBBBBAA@@=@@CC@A@A@CCCJFBB@AABDC@@@B?CBA@=@@?@@A@@=@=A:99:BCCBBBB?BBB@@BBBD?@@@=@>=>=7?@@?BCCCC2AA>ACCBBBDDD@D?CBBB?B?BGCBC@::;AA@@=@@CCC>CA?>@CCCBBBBB@A@A@AABA@@?<==567=B?>>B<?>A?B7949A::
@ATNG8:02188:03822
GATGGTAGAGTATCATGTGTATCTCCAGAAGATCAGGAACTCTAGAAGAATTCAGATTTTTAACACGAGAGTAAACGTAAAAAGAAGGTTTTACAAGACTCACGTTAACAATATTGCAGCAGTACGCACACAATCGAAGCGCAGTAAGGATGGCTAGTGTAACTAGCAAGAATACCACGAAAGCAAGAAAAAGAAGTACGCTATTAACTATTAACGTACCTGTCTCTTCCGAAACGAATGAGTACATAGATATACGTATAGCTACCATCGTTCTCCTTAAGTCT
+
444:5<BBCCEBBBC<;;BBCA@AA=A@@=@A>A;:7:?BBEDDCC?BB?C@DCD99999*;>BCCBEDDDCCC=>>9::::*;A=@5;;;5:GD@BBBBDCAB??A?AA>BBB<@@@ABBBBBCCDDBCBD@BBBB?BBBBCC>>:>=@::7;BBBBBBB?ABCAAA?BB?BBB=?>;;;3???=@CDCC2CC@D888ABA98589??AA8:69?B@A<A@BABCC@C?BBC=CBB?BBBBCCBA@@@ABABAAAAAAB>>>>@9>>@@C?BBA?B;?<@>>>
@ATNG8:02194:03219
GATGGTAGGCGAGAGGTAGACGCAGTACTCATTCGTTTCGGAAGGAGACAGGTACGTTAATAGTTAATATGCGTACTTCTTTTTCTTGCTTTCGTGGTATTCTTGCTAGTTACACTAGCCATCCTTACTGCGCTTCGATTGTGTGCGTACTGCTGCAATATTGTTAACGTGAGTCTTGTAAAACCTTCTTTTTACGTTTACTCTCGTGTTAAAATCTGAATTCTTACTAGAGTTCCTGATCTTCTGGTGAGATATGCATGATGCTACCATCGTTCTCCTTAAGTCT
+
BBFE?A=A:;=00//)/::::066<<<;>;;;7<<9939939)/)//888;9<<55:?C=AABA>A?B:74B=<<==7:::?:+@@<A=<=5=??>=A@C??;:;>9<//+/588=@AA<?>>:=;@==;;;;;:>AA@<AAAB>>>=888>?777:*//85;;6>;>@@ADBB@@<@@@@@6@=A:>>>>>/>@ADC;==ACAA<;<<0887)8>>?@<@=;;7;;AAAA??;?=B@>@>?;?BB=>>>BB@@@AA>>>>>>@===38666;7886-2-3-3---
@ATNG8:02196:03203
GATGGTAGGCACTGCGCACACATCCCAGAAGATCAGGAACTCTAGAAGAATTCAGATTTTTAACACGAGAGTAAACGTAAAAAAGAAGGTTTTACAAGACTCACGTTAACAATATTGCAGCAGTACGCACACAATCGAAGCGCAGTAAGGATGGCTAGTGTAACTAGCAAGAATACCACGAAAAGCAAGAAAAAAAGAAGTACGCTATTAACTATTAACGTACCTGTCTCTTCCGAAACGAATGAGTACTGTATCTATATGTGCGCTACCATCGTTCTCCTTAAGTCT
+
ACBB>BCB?CBBAAACCFGECD@@?;@@>=@A@@<;9<ADDEBBBC@BC?C@B@?99999)9;>@@BBBBAAA@8>?;;;;;;$;D<D4999*5<<9>B=BAAA;<7:9=?:?9958???ACDICCAA@BB@=6<@00+0===>==>9@:>AA<A@BBBCBB>AAAA992::399817<7777(79966676766#/5/3/./88=;;1815:==5;8;@CCC@CCCBA??9=;999,:??<?BDCCBBBBBBBCBBBB>>>=@@@D>=:>>>?A7;<C>K7;7;;;;
@ATNG8:02204:03216
GATGGTAGGCGTGTGAGAGTCTGCCCAGAAGATCAGGAACTCTAGAAGAATTCAGATTTTTAACACGAGAGTAAACGTAAAAGAAGGTTTTAACAAGACTCACGTTAACAATATTGCAGCAGTACGCACACAATCGAAGCGCAGTAAGGATGGCTAGTGTAACTAGCAAGAATACCACGAAGCAAGAAAAAGAAGTACGCTATTAACTATTAACGTACCTGTCTCTTACCGAAACGAATGAGTACGATGAGATCTCGTGTGCTACCATCGTTCTCCTTAAGTCT
+
BBBB@==@7;@=B<=BBBBABACC@8=BB:CCCC;;7<5:://///)/:4:67::;;;::';28;77;344=?=5==3373(37,7/979&7377.5757675222:475/757179<<<;:;;;;:>>@;;6;A>>:;;:8////)/387;:A9::>>>@;>>;;?B>;;5;>>5;:>>59;=887666'6919<=>BAAAA<A<CAAA<A<>:97818CB<;<9+---322),--(-,22-..53338955565999655//./57576.333.3(.(.37.
@ATNG8:02225:03240
GATGGTAGCTCGCTGATGATATCTCCAGAAGATCAGGAACTCTAGAAGAATTCAGATTTTTAACACGAGAGTAAACGTAAAAGAAGGTTTACAAGACTCACGTTAACAATATTGCAGCAGTACGCACACAATCGAAGCGCAGTAAGGATGGCTAGTGTAACTAGCAAGAATACCACGAAAGCAAGAAAAAGAAGTACGCTATTAACTATTAACGTACCTGTCTCTTCCGAAACGAATGAGTACGAGAGAGCACACGTGTCTACCATCGTTCTCCTTAAGTCT
+
==AB;C>CDB==B=>CABBCCCBBB:@AB;9555557;9>=BBBBC=@?;?<999=<<==,=:@ABFDAA@9:9,:9;ABC9CB?B<@A/::;5;BBBAA@??6;7;B?@@@;???ABCCCGCCCB@@@@<@BAB@BBBC;;:F?C=B;:7;@BEBBBC=@@EEBB>BC?BBB?A?888*37327CDCE/9916657569;A:>:==5617<99@A@;>0/089=6?8<?=4;47/7377>=;;88;7=777;;?@888@@@>59556@=B??;;1807>;;
@ATNG8:02232:03241
GATGGTAGTGTGTCTTGAGAGTAGTACTCATTCGTTTCGAAGAGACAGGTACGTTAATAGTTAATAGCGTACTTCTTTTTCTTGCTTTCGTGGTATTCTTGCTAGTTACACTAGCCATCCTTACTGCGCTTCGATTGTGTGCGTACTGCTGCAATATTGTTAACGTGAGTCTTGTAAAACCTTCTTTTTACGTTTACTCTCGTGTTAAAAATCTGAATTCTTCTAGAGTTCCTGATCTTCTGGTATGACTAGTATACTACTACCATCGTTCTCCTTAAGTCT
+
;66>8=BCDCCCBCCACGCCCCBCCBBCCBB?AAAB=BBB@AA?BCAA??AAAA>A>A@AA>B>BBBBBBABB>BBBBC1@<8<<<<6>CBB?BBA>@@<?@<@@>;=>>>AAAA;A??9>9>>>>>>=>;AAAA9>>>>>><=>AABB>>>>;>>>=AA;A=<<<AAA@@@9@@@@@5@=A;>>>>>.;@777.788///=99=<@@@@/@A@AB=A;??<>=>>>>>;><>>AA;;6:9><@=>=>>>@@AADAA>>??BB<;;;@A<???;?>D<@>==
@ATNG8:02235:03219
GATGGTAGCTCACGTACGTCACACGTACTCATTCGTTTCGGAAGAGACAGGTACGTTAATAGTTAATAGCGTACTTCTTTTTCTTGCTTTCGTGGTATTCTTGCTAGTTACTCTAGCCATCCTTACTGCGCTTCGATTGTGTGCGTACTGCTGCAATATTGTTAACGTGAGTCTTGTAAAACCTTCTTTTTACGTTTACTCTCGTGTTAAAAATCTGAATTCTTCTAGAGTTCCTGATCTTCTGGATAGCGACGCGATATACTACCATCGTTCTCCTTAAGTCT
+
A?AC@CCCFCCBBBBC<9<CCBCCCBBCDCCB?BAA@:AB?B?BBBDDCC>ACCCB>A>BBBB>B>@@BBBBABB>BBBBC1BB>BBBB<?BBB=BBB@BB=@@@BCC>AA@@@AAA;AAA:?;>>>>;;;A;A==;9>>A>==>=@AABB>>>?;<===@@<@<AA@@@@@@@9====</<8<6<<<==/=A99916/////>:9=:=DFD/A;;;=9=:>>;>@@>>>?<A<A?AAAA9<9?;AAAAAAAAA??>?@AA@@@@<===@A;@@@;A;A:?<<=
@ATNG8:02204:03254
GATGGTAGCTCGCTGATGATATCTCAGAAGATCAGGAACTCTAGAAGAATTCAGATTTTTAACACGAGAGTAAACGTAAAAAGAAGGTTTTACAAGACTCACGTTAACAATATTGCAGCAGTACGCACACACTCGAAGCGCAGTAAGGATGGCTAGTGTAACTAGCAAGAATACCACGAAAGCAAGAAAAAGAAGTACGCTATTAACTATTAACGTACCTGTCTCTTCCGAAACGAATGAGTACGTGTGACGTACGTGAGCTACCTTCGTTCTCCTTAAGTCT
+
@;BB9;<ECA<<;A?9;9BBBCCGA@AB>?@BB@A=@=@?CBBDC>BB?C@BB000>==,;,0/>;/37888;17794444$55.58>>>2@@CAAA@@BAB;;6:<AA?BCC>AA@@@BBCICCIFIB@@AAA;;5;988??AB?@:@00*/89999<=9<<;BB@=@@=00/16:9<<6<<;666999+;;6778;;8822.25::;:5=;>@BBB>AA::9?@;?=??A;A:807;;;<=??98979==>@BBB=B=88::.3.7;;5;;;0757?AACA
@ATNG8:02209:03264
GATGGTAGTATAGAGCTCTACATAGTACTCATTCGTTTCGGAAGAGACAGGTACGTTAATAGTTAATAGCGTACTTCTTTTTCTTGCTTTCGTGGTATTCTTGCTAGTTACACTAGCCATCCTTACTGCGCTTCGATTGTGTGCGTACTGCTGCAATATTGTTAACGTGAGTCTTGTAAAACCTTCTTTTTACGTTTACTCTCGTGTAAAAATCTGAATTCTTCTAGAGTTCCTGATCTTCTGGGTGCGCTACAGTTCTCTCTACCATCGTTCTCCTTAAGTCT
+
@;CD@CCCCBC;:9B>@CB==>CCCBCBBBAA>ABCE=BBACAAABBBBB?BDAA@>B?B@@B>B>BB@@@B@AB<AAABA/@@<@===7>ABB@AA=<??6::9@9@9@;;;A@@@=?@?<@<>>A===@@;=><<187<<;==<9999:///9599==??<?=BB>?>====8==>>>/>8=8<<<==+=>===5====>==<///==<,;<?;;590//*/><:<>><@<@AB>==<====59;///6677////===/--7233377099:6>;<6;:73
@ATNG8:02222:03252
GATGGTAGGCGACATACATACGCGCCAGAAGATCAGGAACTCTAGAAGAATTCAGATTTTTAACACGAGAGTAAACGTAAAAAGAAGGTTTTACAAGACTCACGTTAACAATATTGCAGCAGTACGCACACAATCGAAGCGCAGTAAGGATGCTAGTGTAACTAGCAAGAATACCACGAAGCAAGAAAAAGAGTACGCTATTAACTATTAACGTACCTGTCTCTTCCGAAACGATGAGTACGATGAGAGAGCTCTCTCTACCATCGTTCTCCTTAAGTCT
+
<;9>7;:=9<;@;;;B;A@DCCBDF@CCC89:@@==:=5?:455:>6:=:C@?C=A@@@>,@4995999;656>04455555$59.5.6<<+:5505;;;<<544.3-382;8;5;<<744:45555599998;556266>A==<=:G@C;:555445;;7;:9333233,3996;:::6:860/////$/////56779:,2,2622+2.56:<<755455::78687;3////:98888B=<<=<==8=BB888A::9<6::7705:::*0*/38336
@ATNG8:02196:03303
GATGGTAGCTATACGTATATCTATGTACTCATTCGTTTCGGAAGAGACAGGTACGTTAATAGTTAATAGCGTACTTCTTTTTCTTGCTTTCGTGGTATTCTTGCTAGTTACACTAGCCATCCTTACTGCGCTTCGATTGTGTGCGTACTGCTGCAATATTGTTAACGTGAGTCTTGTAAAACCTTCTTTTTACGTTTACTCTCGTGTTAAAAATCTGAATTCTTCTAGAGTTCCTGATCTTCTGGAGATACACATGATACTCTACCATCGTTCTCCTTAAGTCT
+
A??C@DDBABBCCCBCBCBCCCCBBBBBCCB@=@999,;B<@=ABAACDD@CA@A@?B?BBBB?B?BBBBBAAAA?AAACA3CC?BBBB>ABBB?BBB?BB>>=>DCD?BBA?@@AB<@@?4949<<A888?;AA??6:8;;==>>>@>AAA>>><<=<<?B=A<@??>>>@<<6=??>?3?:>:=====/9;777.7-----=;:=:>EEE/?>==>8=:>>:>??????;?;?@????7;;?;?AA@@@@>>>@A>??D@@>><>AA@@<???=B;>;>>>=
@ATNG8:02207:03311
GATGTAGCAGACGTGACAGAGCGCCAGAAGATCAGGAACTCTAGAAGAATTCAGATTTTTAACACGAGAGTAAACGTAAAAAGAAGGTTTTACAAGACTTACGTTAACAATATTGCAGCAGTACGCACACAATCGAAGCGCAGTAAGGATGGCTAGTGTAACTAGCAAGAATACCACGAAAGCAAGAAAAAGAAGTACGCTATTAACTATTAACGTACCTGTCTCTTCCGAAACGAATGAGTACAGAGAGTACGATATGTCTACCATCGTTCTCCTTAAGTCT
+
BBBBBCBCCCCBC=BBCCCDCBCB@BCB@BBAA@@=?>A@@AA@@;>=5<5997=<==>+:>BAB@BC@@CAA<//0==<<0=@;@:?A@4?AD?BCBD@CCCD?C?BG@CCC?BBCBAAAAD?@?HBBCB?A@AB?BAAAABAA=A??>@?BCCCCB::8:BBBAA<@C=8=>>A<937(33/(/////$//(/699<=>??<>;>A>>;><?@@@B<AA@@@@A<A=>981700+0<;>09885<;;?BAAABBBBBB??==388@@@=A@@<A=A7;<BB
@ATNG8:02211:03333
GATGTGAGGAGTCTGCCCAGAAGATCAGGAACTCTAGAAGAATTCAGATTTTTAACACGAGAGTAAACGTAAAAAGAAGGTTCTACAAAGACTCACGTAACAATATTGCAGCAGTACGCACACAATCGAAGCGCAGTAAGGATGGCTAGTGTAACTAGCAAGAATACCACGAAGCAAAGAAAAAGAAGTACGCTATTAAACTATTAACGTACCTGTCTACTTCCGAAACGAATGAGTAACGAATTGAGAGAGCTCTCTCTACCATCGTTCTACCTTAAGTCT
+
<;;<<956.5;<666@@8??C<;65::;6<166=>===:=>7<599=99494$5.5556;566<<<4=666@@>(65.5495;;;555)544//7:///1761//329;:9:::88888888887=?==8=;:-----(-(--.42228886727888=>8;;59;7)////)////)/;;;=+::5:544::443-33(3:33-3,/////6/--5////(/388:2;;;695//--(---(-(---/::;:9998333886<::77(----(-360882.
@ATNG8:02218:03301
GATGGTAGTCTCAGATAGTCTATAGTACTCATTCGTTTCGGAAGAGACAGGTACGTTAATAGTTAATAGCGTACTTCTTTTTCTTGCTTTCGTGGTATTCTTGCTAGTTACACTAGCCATCCTTACTGCGCTTCGATTGTGTGCGTACTGCTGCAATATTGTTAACGTGAGTCTTGTAAAACCTTCTTTTACGTTTACTCTCGTGTTAAAAATCTGAATTCTTCTAGAGTTCCTGATCTTCTGGGTGTATCAGCGAGTATCTACCATCGTTCTCCTTAAGTCT
+
AGBB@BCCBBCDDBBCDDBBBCCBBBDEBBAA?ABBB=BC@C@CDCCBBDACCA?@?C@DDDC?B?BBCBBBBCB<::999)7?=?@BC=AABB>CAA<AC=@@BCBBABCCDCBCB?BBB@B@CCCDBB@@<@BBB@CBBBCBCABBBBBCCCC?@AA?A@;@>?9;;CCCCC?BAA@@9A>A>;<;<.;ABBI?FCEBCCCGGCACCCB5B@@ACADACC?BCBBCBB@C@CCGDBA=A9:;6:BBBCCCCCCCBBCCFCCB?CBBBB?AAE?B?A=A@??
@ATNG8:02207:03354
GATGGTAGAGTACAGTGTAGTAGACCAGAAGATCAGGAACTCTAGAAGAATTCAGATTTTTAACACGAGAGTAAACGTAAAAAGAAGGTTTTACAAGACTCACGTTAACAATATTGCAGCAGTACGCACACAATCGAAGCGCAGTAAGGATGGCTAGTGTAACTAGCAAGAATACCACGAAAGCAAGAAAAAGAAGTACGCTATTAACTATTAACGTACCTGTCTCTTCCGAAACGAATGAGTACTATAGACTATCTGAGACTAATCGTTCTCCTTAAGTCT
+
CBBB@BBBAB@@?BCBBBCDDCCCD@ABBADBBBA@>@?BAAAA??=>C?B?BCD@@@@@2@<AABABACBAAA;@@@AA@A0@B?B?CCC:CCC?CBAACBBBD@DABC?CAA<??AABCCCCCCDB@@@A7;;?A=@988888A;@9@:929==:;99?<@ABBBC>??@???9:9CCC=BBA>>>===/;<6;9:;=>AAA=B;@?>>1818:@@@:@A@@=<=8:6:::3:/0)0;;;>BBBBBBB>>555???@998A@>ABAB=?==37078<<;;
@ATNG8:02226:03398
GATGGTAGTGTGTCTCTGAGAGTAGTACTCATTCGTTTCGGAAGAGACAGGTACGTTAATAGTTAATAGCGTACTTCTTTTTCTTGCTTTCGTGGTATTCTTGCTAGTTACACTAGTCATCCTTACTGCGCTTCGATTGTGTGCGTACTGCTGCAATATTGTTAACGTGAGTCTTGTAAAACCTTCTTTTACGTTTACTCTCGTGTTAAAAATCTGAATTCTTCTAGAGTTCCTGATCTTCTGGACGACGCGCACTGACACTACCATCGTTCTCCTTAAGTCT
+
?@CC@BCBDCAAACBCCGCCC@@@@AABB@;:4:@@E>AA?AACCBBBCC@BAA994;?CBDC@E@EDDDD99=DABCDCC0;;79?@D>CCBC@BBDGGI@CB@@BC@AAACCCCDCCBB?B@CCCCCCBB?CBBB?C@?@CBBBBBBBCBBBC?CCB?BB@B?BCBBBCCBC@BB@@@6<9=;::::-;BBBD=BABBCCBA@@5;;;;*;@AAC@BADF@CBCBBBC@C@DCDDDD>BBC@BBBBBBCCCC:::CCA@@DC@CCCCDACBB8:6;?AABC
@ATNG8:02235:03360
GATGGTAGCTCGCTGATGATATCTCCAGAAGATCAGGAACTCTAGAAGAATTCAGATTTTTAACACGAGAGTAAACGTAAAAAGAAGGTTTTACAAGACTCACGTTAACAATATTGCAGCAGTACGCACACAATCGAGCGCAGTAAGGATGGCTAGTGTAACTAGCAAGAATACCACGAAAGCAAGAAAAAAGAAGTACGCTATTAACTATTAACGTACCTGTCTCTTCCGAAACGAATGAGTACTACTCTCAGAGACACACTACCATCGTTCTCCTTAAGTCT
+
@@BHADCCAAACCCCCCCCCCCCBB@BCD@CCCC@@<@?AABAAAB@BB?A?AAABBCCC3C?CBCAAACCCCC>AABDEEG5CC?C8;;;6;CCBCAAAEDCCC@C?BC@AAA>AACCCCCCCCCCCCCCC@D???@>>?BABB@B@C@@>@CBBA@AB?CCCBBB?BB>ABA<>>9:9,8<;6788888%8>9?889@@@BB:=:=?BD7;7;AA@A?BBBAAA@9?;:99.:::49CAABCBBBBBBBBBBBC@@?A>@@BC;@@AAA177:4:06/7:9:
@ATNG8:02236:03381
GATGGTAGTGTCATATGAGAGTGTGTACTCATTCGTTTCGGAAGAGACAGGTACGTTAATAGTTAATAGCGTACTTCTTTTTCTTGCTTTCGTGGTATTCTTGCTAGTTACACTAGCCATCCTTACTGCGCTTCGATTGTGTGCGTACTGCTGCAATATTGTTAACGTGAGTCTTGTAAAACCTTCTTTTTACGTTTACTCTCGTGTTAAAAATCTGAATTCTTCTAGAGTTCCTGATCTTCTGGAGATATCATCAGCGAGCTACCATCGTTCTCCTTAAGTCT
+
;;;?@CCCC?ABDEEBBACCBBBCCCBAABAB?BDDD<BB?C@CCCCCBBACDCAA>B@CCAA>B?BBBCB@@@D?BBDDD3@@=@BCE>BBCC?CCC@CE9:9CEED?BBECBBDD@CDC?B?BCCCCDED?BBBB@CBBACCCCCBBBCCBBB?AAA?BD@D?BBBBBCCCB?BCCDD9B<@;:::::*:DBCC>CCCBCCBBBBBDDDD2DBBBJ@C@CB@BCC?@?B?B@CBBBCC@CCC?CCBBCDDCCCCCCEBBBCCD?C@@BE?B??<?=A=B???
@ATNG8:02237:03382
GATGGTAGCAGACGTGACAGAGCGCCAGAAGATCAGGAACTCTAGAAGAATTCAGATTTTTAACACGAGAGTAAACGTAAAAAGAAGGTTTTACAAGACTCACGTTAACAATATTGCAGCAGTACGCACACAATCGAAGCGCAGTAAGGATGGCTAGTGTAACTAGCAAGAATACCACGAAGCAAGAAAAAAGAAGTACGCTATTAACTATTAACGTACCTGTCTCTTTCCGAAACGAATGAGTACGATGAGATCTCGTGTGCTACCATCGTTCTCCTTAAGTCT
+
9444.44445==;;66666<<<;;:054;6444444.3-3999337/73,3,3;>>;;<;+848=BCCCBBBBB;=:?=99;*9@7@2:::&999.565=>?;;?<@<@@?B@@>@895@CAAACCA@@A;;4:@@??CB??>BA?8<:<00*0>>=??=C?BB@BAA;?=9=>;).,,,),,-2444444%5728555555.-(-0---7(-(-29//+5;<:9333(36<<=7=33/7:>?>?@@@@BB><>A::;>@?==<==167<<<6=9;7949*----
@ATNG8:02241:03371
GATGGTAGAGAGAGCTCTCTCATCGTACTCATTCGTTTCGGAAGAGACAGGTACGTTAATAGTTAATAGCGTACTTCTTTTTCTTGCTTTCGTGGTATTCTTGCTAGTTACACTAGCCATCCTTACTGCGCTTCGATTGTGTGCGTACTGCTGCAATATTGTTAACGTGAGTCTTGTAAAACCTTCTTTTTACGTTTACTCTCGTGTTAAAAATCTGATTTCTCTAGAGTTCCTGATCTTCTGGTGTCGTCTATCATGTACTACCATCGTTCTCCTTAAGTCT
+
A?AB?CCBBB@?A@@966<<@<?@ABBBCFBBABCCM?CB?B@BCCBBCC?ABCAA=A7:8>;4:6;BBCBABBC?BBCBC3BC?B?AB:?BBB?B9819>1::97<:05;@@>?>?<::;<?<@CCA@>>><@??A<::;?=======??>>>=9;:;7;@>E=AA@@@@@@B<AAAAA5A>D899977(8>9991966///=<=@<@>@@,@//-99;4///997,,,*,*,,69>A<@?A=?>>>@A@A???A?>??AAAA<AA>>><>786;493///;
@ATNG8:02200:03413
GATGGTAGTGTCAGTGCGCGTCGTCCAGAAGATCAGGAACTCTAGAAGAATTCAGATTTTTAACACGAGAGTAAACGTAAAAAGAAGGTTTTACAAGACTCACGTTAACAATATTGCAGCAGTACGCACACAATCGAAGCGCAGTAAGGATGGCTAGTGTAACTAGCAAGAATACCACGAAAGCAAGAAAAAGAAGTACGCTATTAACTATTAACGTACCTGTCTCTTCCGAAACGAATGAGTACTATAGACTATCTGAGACTACCATCGTTCTCCTTAAGTCT
+
9;;@;CDCAABBCCCCCCCBBBCBB?ACE@BB@??B>A<AACBBBA=@@?C?BB@BBBBB3B?CBCAAA@@ABB;@BBBCCB1@@;@2:::.;BDGCBBBEEB@A>@?AC@CBB?BBBBBDDEDDBBBCBCC?CBBA???>=>A?<:@?CAA?ABCCCACC=AABBBC?AA@BBB<>>>>>8?;;5:@@@@/@A<A766@@A@@;@<@@AA:>:=ABAB?@@@AABA<?=>AA=@@@=AACBBBBBBBA??>>>AAAACBBBBBB?BAAAD>AAC?B>@>B777
@ATNG8:02229:03404
GATGGTAGTGATACAGATCAGACACCAGAAGATCAGGAACTCTAGAAGAATTCAGATTTTTAACACGAGAGTAAACGTAAAAAGAAGGTTTTACAAGACTCACGTTAACAATATTGCAGCAGTACGCACACAATCGAAGCGCAGTAAGGATGGCTAGTGTAACTAGCAAGAATACCACGAAAGCAAGAAAAAGAAGTACGCTATTAACTATTAACGTACCTGTCTCTTCCTAAACGAATGAGTACAGAGAGTACGATATGTCTACCATCGTTCTCCTTAAGTCT
+
5<=D@BCCBBBBBCIJBBBBBCBAA>;;;?BBCBBB@CABBBBBBB?BC@C@?>?BACCC+B>BBBBBBBBBFC885@CDDD1BA=>2:;:4:AB=BBAACCCBC@CGBC?BCC@CCBBBBBBDDCCCCCDC@CBBA?AABBBABB>A?B;;8;BBBBFBB?BBAAAB?BD?CCD?BB???8<<<998888(8>9>;;;@AAAA:=:==>>:>;>?BBC?ABAAABB@B@AAA<@AA=???BCBBBBBBBCBBBBBBCBBBB=>>;>>>>?:><85839596//
@ATNG8:02232:03431
GATGGTAGTGCGTGAGAGAGAGACCCAGAAGATCAGGAACTCTAGAAGAATTCAGATTTTTAACACGAGAGTAAACGTAAAAAGAAGGTTTTACAAGACTCACGTTAACAATATTGCAGCAGTACGCACACAATCGAAGCGCAGTAAGGATGGCTAGTGTAACTAGCAAGAATACCACGAAAGCAAGAAAAAGAAGTACGCTATTAACTATTAACGTACCTGTCTCTTCCGAAACGAATGAGTACGAGAGAGCACACGTGTCTACCATCGTTCTCCTTAAGTCT
+
@;@D@DCBCBCCBCBBCCDDDBBBC>CCC@CBBC@?<@>AACBCBB?AA>B>BBBBBBBB3C?CBBAACCCBBB=AA?AAAA0@A=A5;;;.;AFACBBBDECCB?C@CC@CA@<@B@@ACCCDFCCCCCBB?BCCC@B?>>????9?=A??<@CCBCBBB@BBBBBB<>?>BBA9<<999+9<<9<::;;.:A<A888BBBA@;@<A@@A7:6:ACBB>AAAA@995:?BCC>BBB?BBBCBBBBBBBBBBBB@@BCAAAA@@@<AAA=A=AA@;>:>8>?>?
@ATNG8:02223:03484
GATGGTAGTGTCAGTGCGCGTCGTCCAGAAGATCAGGAACTCTAGAAGAATTCAGATTTTTAACACGAGAGTAAACGTAAAAAGAAGGTTTTACAAGACTCACGTTAACAATATTGCAGCAGTACGCACACAATCGAAGCGCAGTAAGGATGGCTAGTGTAACTAGCAAGAATACCACGAAAGCAAGAAAAAGAAGTACGCTATTAACTATTAACGTACCTGTCTCTTCCGAAACGAATGAGTCTATAGACTATCTGAGACTACCATCGTTCTCCTTAAGTCT
+
<9:B:=BBCCCCCB??CCCCC><?;9=9925@;;;;6;<@@EEEAA>??<?????BBCDC2B?ABA???@>999,9=;;;;;*;;5;;BAB:BBDABA@CCCC@A>@>AC@CBB=@@A:;;BCBCDCCCB@@;?>;;6:@@@ABBB?C@CCB?ABBBBCBE?DECBBB?CC????9==999,986477777(5:4:566AA@??<?<>>@@:=:;7;;A<@@AAAAB@B?BDD>BBB@CCCBBBBBBCCCAA>>>>>>?A@@=>:=>>>B?AAC<?<?=AAB?
@ATNG8:02198:03514
GATGGTAGTATATCGCGTCGCTATCCAGAAGATCAGGAACTCTAGAAGAATTCAGATTTTTAACACGAGAGTAAACGTAAAAAGAAGGTTTTACAAGACTCACGTTAACAATATTGCAGCAGTACGCACACAATCGAAGCGCAGTAAGGATGGCTAGTGTAACTAGCAAGAATACCACGAAAGCAAGAAAAAGAAGTACGCTATTAACTATTAACGTACCTGTCTCTTCCGAAACGAATGAGTACATAGATATACGTATAGCTACCATCGTTCTCCTTAAGTCT
+
9;;=:CCDCCCCCCEC::;CCEECB?BBB<BCD@AAAC?BCC;;;EADD>@<@@@??AAA3B@CDCBBBCB@>>8<>?BCDD5CC?C5;;;6<CEAABACECCBB@C@CD@CBB=?>ABCCCCBBDCCCACC@DCBB@BAAABBBB?C@CA@>ABCCBAAC?BCCCA@=BB@BBB=@@998*9><9>?@@@/@C<A877DEE??:?;??DD8:8:ABA@>AB@@@BB>B?BBB>BBB?BBBBBCCCAAAAA>A?>?AAADAAA@@;@>??B;><<8<3719666
@ATNG8:02202:03522
GATGGTAGAGAGACTGTAGCGCACCCAGAAGATCAGGAACTCTAGAAGAATTCAGATTTTTAACACGAGAGTAAACGTAAAAAGAAGGTTTTACAAGACTCACGTTAACAATATTGCAGCAGTACTCACGCAATCGAAGCGCAGTAAGATGGCTAGTGCAACTAGCAAGAATACCACGAAAGCAAGAAAAAGAAGTACGCTATTAACTATTAACGTACCTGTCTCTTCCGAAACGAAATGAGTACCTCTCAGACGCTCGTCCTATCGTTCTCCTTAAGTCT
+
966<8=BC@?@CCBBBCCCCBA@AD=CCC?CCCC??=@=@ABBBACADD=A=ACCCCCCC3C?BCBCBC::9BG>A@@@A@A0@A=A4;;;6;BB?B;;;BCBAB=A?ACACCC?AABABBCBCBCCAAACC@AA@A=@AAAAABB<@A00+0@>>>ACB?C@@@AA?AC?BBC@BBBCB>BAA>ACBAA2984:?>:99?@B>B>@@@C@CACDCCD=AADCBBB?B?BCC:B@@@<@CBBBCB@BBBBBBB>?>DB???>A>>???>@BC?B?B>AABA
@ATNG8:02207:03518
GATGGTAGTCTCAGATAGTCTATAGTACTCATTCGTTTCGGAAGAGACAGGTACGTTAATAGTTAATAGCGTACTTCTTTTTCTTGCTTTCGTGGTATTCTTGCTAGTTACACTAGCCATCCTTACTGCGCTTCGATTGTGTGCGTACTGCTGCAATATTGTTAACGTGAGTCTTGTAAAACCTTCTTTTTACGTTTACTCTCGTGTTAAAAATCTGAATTCTTCTAGAGTTCCTGATCTTCTGGACGACGCGCACTGACACTACCATCGTTCTCCTTAAGTCT
+
96>@;CBAABCBBBCECCCCBBBBCBBCEE@?>@BBF?CC@C>CBCCCCC@CCCBB?B@CAA??D@CBBBABCEE?@@?@?1@C?BBBC=BBCCACCCACE9;:BBBB@BCECCBCC@DBB?B?CCDCBCBC?AB??<@ABBCBBBBBBBCCBAA?CDD@BB?B=@@B@@ACDCABBGDD<B@B?BBBBB0@AAAB6;;BCCCCBBA?ABAB2AABBB@B@DB?BBCCC@@=@@CBBCBC@BBC@CCCBBDCCBBAAACCCCCCC?CBCCFAE@@>@?B?BB??
@ATNG8:02222:03502
GATGGTAGACATATCGTACTCTCTGTACTCATTCGTTTCGGAAGAGACAGGTACGTTAATAGTTAATAGCGTACTTCTTTTTCTTGCTTTCGTGGTATTCTTGCTAGTTACACTAGCCATCCTTACTGCGCTTCGATTGTGTGCGTACTGCTGCAATATTGTTAACGTGAGTCTTGTAAAACCTCTTTTTTACGTTTACTCTCGTGTTAAAATCTGAATTCTTCTAGAGTTCCTGATCTTTCTGGTAATACACACTCGCTCGCTACCATCGTTCTCCTTAAGTCTATCACCGACTGACCC
+
45<=7=A6666<<<B@E>B:66;;>DBAB@@@7::DC><<8<6:>;;;996;:833.36999@5=8=?>?>;=9;777858'693;><=2:00/5=77077.22;96:3><<==>>B<>>B<B=BA:::@@@>>>>@7;;A===>>;;;>?>==>:=9:166/7-6:<<<>@77152222&2.555===>%58899.555...7657-657'29777-.-.<4<669/./4848=:;;::0679022),,,5,--4222---9<9<5///7;488;69697<677==;7709,,))))5)
@ATNG8:02241:03545
GATGGTAGCGCACACATAGATACAGTACTCATTCGTTTCGGAAGAGACAGGTACGTTAATAGTTAATAGCGTAACTTCTTTTTCTTGCTTTCGTGGTATTCTTGCTAGTTACACTAGCCATCCTTACTGCGCTTCGATTGTGTGCGTACTGCTGCAATATTGTTAACGTGAGTCTTGTAAAACCTTCTTTTTACGTTTACTCTCGTGTTAAAAATCTGAATTCTTCTAGAGTTCCTGATCTTCTGGACATAGTGTGCAGATACTACCATCGTTCTCCTTAAGTCT
+
@@@@<;CB=CDEDCCCBCBCBA@AA955=A;;6:@B?=BB@D@;<9B=BB=@>944.45:=:A6;7;?@;;0/)/:)//777'77)3344(4:5519<B>BB99;@@@B>BBDCCCED@BBB?D@DD:;:AAB?BCCC?BACCCBBBCCCCCBBBC@BBB?CC?C7:;@AA@CCC@DCDDD;B>A<;;;;;*;>BBB:;;CBDDIDBB@CCCC5CBBCCAC@BB@DDB@@AGAE@BBBCBB@BABABBBBCCCDBA@ABBBBBBCC?AAAAB>BBC7;7;?A@;;
@ATNG8:02192:03554
GATGGTAGCACGACACGACGATGTGTACTCATTCGTTTCGGAAGAGACAGGTACGTTAATAGTTAATAGCGTACTTCTTTTTCTTGCTTTCGTTGGTATTTCTTGCTAGTTACACTAGCCATCCTTACTGCGCTTCGATTGTGTGCGTACTGCTGCAATATTGTTAACGTGAGTCTTGTAAAACCTTCTTTTTACGTTTACTCTCGTGTTAAAAATCTGAATTCTTCTAGAGTTCCTGATCTTCTGGATAGCGACGCGATATACTACCATCGTTCTCCTTAAGTCT
+
6;;=9>CCC@=;;;;;;<665==<<=CC>CCCACBBB=AA=A?C???<C>==<<98788BB==9=>BB@A@;;/0)/////$/85;ABB:A?A<@3:778(7<4<774<B=BBB??AAA;AAA<A<@@@>>?@@<AABA:>>AA>>;;;@@BB>===8;;;:>>:?;@@;;;BAAB;??AAA5A7:7:@BBB/AB<><6=?A=;>>==><?AAA/A===@<@<@@<???>>>@=A<AA@@8868>A<AA?>>AB=><=>>A@@???B<===@B=C>?:>;A:?<<<
@ATNG8:02224:03573
GATTAGGCGACATACATACGCGCCAGAAGATCAGGAACTCTAGAAGAATTCAGATTTTTTAACACGAGAGTAAACGTAAAAAGAAGGTTTTACAAGACTCACGTTAACAATATTGCAGCAGTACGCACACAATCGAAGCGCAGTAAGGATGGCTAGTGTAACTAGCAAGAATACCACGAAAGCAAGAAAAAGAAGTACGCTATTAACTATTAACGTACCTGTCTCTTCCGAAACGAATGTGTACGATGAGATCTCGTGTGCTACCATCGTTCTCCTTAAGTCT
+
@AA@CB@DCCCBBBCDDBCBBBB>BBCBDCCCBB>A>AACCCCA;???C@C@B@@@@@@)@?CCDCCCDBBBC=A@?@AAA1AD?C7;;;6;DC@EBBBBCCCC@C?BB?BBB=??AAACCCCCCCBCBBB@BCBC>??BBCCCB>CAC@@=@ABCCBCC@CAAAAA@BB>B@A<??888*9=<999:9:(9@?A9:8BB@@@=D=AA@@<@=??C@@=@BBBBBB@C@BBB=@??<9::ABFDBBBBBBBBCAAA@@@<;:??<AAAAA:>=A;>8><@666
@ATNG8:02241:03555
GATGGTAGCGCACACATAGATACAGTACTCATTCGTTTCGGAAGAGACAGGTACGTTAATAGTTAATAGCGTACTTCTTTTTCTTGCTTTCGTGGTATTCTTGCTAGTTACACTAGCCATCCTTACTGCGCTTCGATTGTGTGCGTACTGCTGCAATATTGTTAACGTGAGTCTTGTAAAACCTTCTTTTACGTTTACTCTCGTGTTAAAAATCTGAATTCTTCTAGAGTTCCTGATCTTCTGGATAGCGACGCGATATACTACCATCGTTCTCCTTAAGTCT
+
;55=5::;@BBBBDCCBBCCBBBBBB@;;499.9;;;0;C?B?BCCBAA@=;;5AB?A?CC@@=@?AABBAA@?@<;;;:;':B=AACB>BCDC@DCC@CC?AAAECC@CEDDEDCC?CBC@C?CCCC9;9B?ABAC?BBCCBBB@@@CCDB@@@@BBC@CD@D>@@CCCDHBB>A;;;;.;=A>;;;;.:?BDE=BBCDCCCCBB5;;;;*;ABCC@C@BC?CBBBCBB@B?AACBBB@AAB@CCBCBDDFAAACCDCBCCCC@CBBBB?B@@=@=@=@A@A
@ATNG8:02217:03600
GATGGTAGATATATGCACGCTCTACCAGAAGATCAGGAACTCTAGAAGAATTCAGATTTTTAACACGAGAGTAAACGTAAAAAAGAAGGTTTTACAAGACTCACGTTAACAATATTGCAGCAGTACGCACACAATCGAAGCGCAGTAAGGATGGCTAGTGTAACTAGCAAGAATACCACGAAAGCAAGAAAAAGAAGTACGCTATTAACTATTAACGTACCTGTCTCTTCCGAAACGAATAGTACTACTCTCAGAGACACACTACCATCGTTCTCCTTAAGTCT
+
CCAA?BBCCAABC;<;CCCCMHG;;7;=934;4=95699=>>@@;?9<>/8/3;89>B=B+B@BBBBBBBEABA8=:;;;;;;#94.4399;0;=>;@C>CCCDDC@B?BB?BAA=@@@@BCDCDECECCCCC?B???;??@????A=A=A;;7;BBAACCB?CABBCB?BB?AAA?CAAAE>BBA>AAAAA2@C=>887A@@;:0809<<<5;5;>C@@=@A@@@A@<?=?DC=BAA>ABBBCBBBBBBBBBBCCCABBC@@@@=AA>>>388<7<4:5:=A>
@ATNG8:02223:03640
GATGGTAGCTCACGTACGTCACACGTACTCATTCGTTTCGGAAGAGACAGGTACGTTAATAGTTAATAGCGTACTTCTTTTTCTTGCTTTCGTGGTATTCTTGCTAGTTACACTAGCCATCCTTACTGCGCTTCGATTGTGTGCGTACTGCTGCAATATTGTTAACGTGAGTCTTGTAAAACCTTCTTTTTACGTTTACTCTCGTGTTAAAAATCTGAATTCTTCTGAGTTCCTGATCTTCTGGAATACACATGATACTCTACCATCGTTCTCCTTAAGTCT
+
555=8=BCCCCD@AACAABLEBBB@@ADEBBC;;;CC?CC@D@BBBBCCC?CBBAA>@@BBBB@B@BBBBCBBBC?BBBBB3BA<?88849AAB@BBD@BB<@@ABCC@BBB?A==>;??A<?;>>>>===>;???A8==@<<=>?@@???>=;?69::<@A<A<??@@@@===;=====2=9>:88888(9>:::/:;;888A???=CCDA/BAA??<?=@@<@@>=>>=A<AAA?:96::97;>???AA???@@@@@@A@?<??A@@<@AA<A<@<A>>>
@ATNG8:02225:03627
GATGGTAGTGTCATATGAGAGTGTGTACTCATTCGTTTCGGAAGAGACAGGTACGTTAATAGTTAATAGCGTACTTCTTTTTCTTGCTTTCGTGGTATTCTTGCTAGTTACACTAGCCATCCTTACTGCGCTTCGATTGTGTGCGTACTGCTGCAATATTGTTAACGTGAGTCTTGTAAAACCTTCTTTTTACGTTTACTCTCGTGTTAAAAATCTGAATTCTTCTAGAGTTCCTGATCTTCTGGTAGAGCGTGCATATATCTACCATCGTTCTCCTTAAGTCT
+
///>6<AAB;66?B>BBCBAA@BCBBBBBCAA>BBAD=;;;:?CCBBABA@CCBCB>B>?@@:5;89>???;;9@=??@@A1@>7<8::3554=9=<<8;;7;<<<<@:@>@@@@BB=ABA29495:;5555155658?<<<>>>AAABB????@;000*00*06===9:9>9:29=>CD6>8;8/0000$//::;3>==555:555.5555$555/9494//)////95;5:5:<;455055<8<@<@@<996;;>>?C??999=?99798=9924.427333
@ATNG8:02240:03600
GATGGTAGTAGTACACTAGTCATACCAGAAGATCAGGAACTCTAGAAGAATTCAGATTTTTAACACGAGAGTAAACGTAAAAAGAAGGTTTTACAAGACTCACGTTAACAATATTGCAGCAGTACGCACACAATCGAAGCGCAGTAAGGATGGCTAGTGTAACTAGCAAGAATACCACGAAAGCAGGAAAAAGAAGTACGCTATTAACTATTAACGTACCTGTCTCTTCCGAAACGTATGAGTACGTGTGACGTACGTGAGCTACCATCGTTCTCCTTAAGTCT
+
955=8<<BBAAAA@A@@C:96955=7<<B=@A@ABC@C?A@C;;:C@CC@D@CBAAACED3C>A:;;CCCCAAA;:8;AAAA2@@;@2:;;&5>>9@A?>=A@9;6<?AA>ABA<@??@ADCCCDDCAAABB?B@@A@BBBCCBBB?C@B;;5;@><???@@DDECAB>AA>AAA?A@9::,99<:4;BCC/AA=>>>>>>?>>:=:=@AB=B<>?BAA>AC@??CC=@=?>=6==>@@???AAAA????@BAAAC????897==;@>===/7889=9=5?>B>
@ATNG8:02200:03670
GATGGTAGATACTCGCTGATACACCCAGAAGATCAGGAACTCTAGAAGAATTCAGATTTTTAACACGAGAGTAAACGTAAAAAGAAGGTTTTACAAGACTCACGTTAACAATATTGCAGCAGTACGCACACAATCGAAGCGCAGTAAGGATGGCTAGTGTAACTAGCAAGAATACCACGAAAGCAAGAAAAAGAAGTACGCTATTAACTATTAACGTACCTGTCTCTTCCGAAACGAATGAGTACTATAGACTATCTGAGACTACCATCGTTCTCCTTAAGTCT
+
@=?;7;?>?CBA?AA9:6=;;;;;D=BCC?@@@@;;5:<???A?>@?BBAE@9:9?AA@@+:6344333;3338187==@??+@D=?4;;:*9BC?B<:;@@;:<5;4;@;@BB@@@@BACACDCCBBAACCADCAA?AAA@:::C?B@B;<6;B:::CBC<AAA?>?@CC?BBC;=:=;;39//(/;;;;,7739789=<==>;>7:7AD5;7;;@@D@CCCBAAD<?;@@?9?????>?CBBBAAA?>>>=<<BCCBBBB@@?=?>BBC?BBA59399<?99
@ATNG8:02215:03689
GATGGTAGTATAGAGCTCTACATAGTACTCATTCGTTTCGGAAGAGACAGGTCGTTAATAGTTAATAGCGTACTTCTTTTTCTTGCTTTCGTGGTATTCTTGCTAGTTACACTAGCCATCCTTACTGCGCTTCGATTGTGTGCGTACTGCTGCAATATTGTTAACGTGAGTCTTGTAAAACCTTCTTTTTACGTTTACTCTCGTGTTAAAAATCTGAATTCTTCTAGAGTTCCTGATCTTCTGGCGCGTATGTATGTCGCCCTACCATCGTTCTCCTTAAGTCT
+
CBEE@BBBCBBBBCCCCCCCCCCBBBBBBDA@=@???<AB@B?ABBBCBB=??7718=A@>><@@CCCCAAAB=:<=<=</<=9>99829CCC?@AC?B?;=>>@>;9;>=>>@AA:>;;7;8<;<==>@A<AC@@<::;AAA@@@@AAA???@<>>>;??<@;@AAAAAAAA8=<AAA5A<A499AAA.AA===6;=@@AA?<=>:>BAA.A;<<A<A<AA;A???>>><>=AA>?::7:AD=A???@>>>>=BA??:6606//)/9::<7===9@1717677
@ATNG8:02192:03719
GATGGTAGCCGCTGATGATATCTCCAGAAGATCAGGAACTCTAGAAGAATTCAGATTTTTAACACGAGAGTAAACGTAAAAAGAAGGTTTTACAAGACTCACGTTAACAATATTGCAGCAGTACGCTCACAATCGAAGCGCAGTAAGGATGGCTAGTGTAACTAGCAAGAATACCACGAAGCAAGAAAAAGAAGTACGCTATTAACTATTAACGTACCTGTCTCTTCCGAAACGAATGAGTACGAGAGAGCACACGTGTCTACCATCGTTCTCTTAAGTCT
+
6=<>7<495399996:BCFKGCCB=@;;4:<<<00)/3978;<<<7;;>B<@@CABAAA.=8><>>A?@<877*3395@@@+C=9<.555&59<8<>>>===6646:>>665>9;:::@?BBBBBBBCCBB?BBAA?BABBAAAA8;8;BB?@@@BA@??<?===;=7;=8<73,3837.3;=7=>CCC.??;?>==;;9//)/(../.284::@@@=AA@@????A=88:58A??BBBCCBBBCCBBB?>?BBCD?==988/)//-,6),,--(-(..22
@ATNG8:02203:03704
GATGTAGTGTCATATGAGAGTGTGTACTCATTCGTTTCGGAAGAGACAGGTACGTTAATAGTTAATAGCGTACTTCTTTTTCTTGCTTTCGTGGTATTCTTGCTAGTTACACTAGCCATCCTTACTGCGCTTCGATTGTGTGCGTACTGCTGCAATATTGTTAACGTGAGTCTTGTAAAACCTTCTTTTTACGTTTACTCTCGTGTTAAAAATCTGAATTCTTCTAGAGTTCCTGATCTTCTGGATAGCGACACGATATACTACCATCGTTCTCCTTAAGTCT
+
@@BBBCECDBBBCCCCBBBCCBCCCCCCC??>?GGD=BB@B@BCCCCCCACCCBB?B@AAAB?C@CCCBBBBCD?CCCCD1CC>ABBC=BBBB=B::6:B=BABDED@CCCCCCCCBCBB>B@CCBBBBBC@CCCC?@@BAAABBCCCCBBBBC?BBA@DD@C=@@CBBCCFC?B:9:9.:;@<;;;;:*;CAAB>BCGCCCCCCC?CGFD2BBBED@G?DD@DDBBB996:?BBCCCD=@@C?DCCCDBCCCCAAACCCCCCC@CC@@A@CBB@B?C>CBAA
@ATNG8:02205:03777
GATGGTAGCTCTGCTCTGACTCTCGTACTCATCGTTTCGGAGGAGACAGGTACGTTAATAGTTAATAGCGTACTTCTTTTTCTTGCTTTCGTGGTATTCTTGCTAGTTACACTAGCCATCCTTACTGCGCTTCGATTGTGTGCGTACTGCTGCAATATTGTTAACGTGAGTCTTGTAAAACCTTCTTTTTACGTTTACTCTCGTGTTAAAAATCTGAATTCTTCTAGAGTTCCTGATCTTCTGGTATACACACTCGCTCGCTACCATCGTTCTCCTTAAGTCT
+
444939:@?<=BA@@BAAAD=:;D@@@@:@>@?ACC?EE@BB@BBB@BB?<<<<<5;7;===9>:<@;;=>CCC?BBBBB2BA6;;CA=<;<B7<9@=@A969BBBC?AACC@?AC?CBC@CACCC@A@@@=@AAA=;;;A@@ACBABC@999A>ABB?CB9?<??@A@@A::49:;:;*;4:29:999$9==BB099??;A>6568<==>+>?C>??=?BB@BDDC;;;6;5;@<?@?5:9:29DDDCCCB@@@9:9@A<ABB?A@@@A=?>>;>:=;=??@
@ATNG8:02210:03757
GATGGTAGTGTCATATGTGAGTGTGTACTCATTCGTTTCGAAGTGACAGGTACGTTAATAGTTAATAGCGTACTTCTTTTTCTTGCTTTCGTGGTATTCTTGCTAGTTACACTAGCCATCCTTACTGCGCTTCGATTGTGTGCGTACTGCTGCAATATTGTTAACGTGAGTCTTGTAAAACCTTCTTTTTACGTTTACTCTCGTGTTAAAAATCTGAATTCTTCTAGAGTTCCTGATCTTCTGGCTCTCGTAGACAGATACTACCATCGTTCTCCTTAAGTCT
+
966?:@BB@CCCDDCECCCCCDCCAAABBBBA=BDDD<BBC?BBCCCCC@CBBBB?B@CCCC?C@DDDBBBBCC?CCCCC1CD=@@BD>DCAA<A:949D<AAAEFD@CCCCCCCD@CBB?B@CDDDBBBC@CCCC>AACBBCCCCCCCDBBBB@CCB@BC@C?BBBCCCCCC=A:9:9-:=@=:::::*;@@AD=CBCDDDDBBB@FJGJ2CBBBDADBFF?A@@@@CC?C?BBBBDF?CBB?BCCCCBBBDDEEBBBCCCCC?CABBD?BBB@B?B>BBBB
@ATNG8:02222:03788
GATGGTAGATACTCGCTGATACACCCAGAAGATCAGGAACTCTAGAAGAATTCAGATTTTTAACACGAGAGTAAACGTAAAAAGAAGGTTTTACAAGACTCACGTTAACAATATTGCAGCAGTACGCACACAATCGAAGCGCAGTAAGGATGGCTAGTGTAACTAGCAAGAATACCACGAAAGCAAGAAAAGAAGTACGCTATTAACTATTAACGTACCTGTCTCTTCCGAAACGAATGAGTACTATAGACTATCTGAGACTACCATCGTTCTCCTTAAGTCT
+
CCBB?CBBCCCCDABACCDB@@9994:CD?BBCEA@??ADBBAA995:A?A?A@???=>=,?>ABFDDCBBACB;@@BBAAA1AA?A?BBB:BBB?BCBBDGBCB?B@CC@A@B@CCBBBCCCCCCDDDDDD?CCCC?AABBBBBB>B?B?@>@CBBBCCA?BBAAAA:=>?A@A?BBCCC>@<<88666(9>:>A@@DDB=<8=<ABBA<B=@>BAA<@BBCBCC?C=CDD>B9998@@@BBBCCAABBCBAA@@@CCCCDDB?ABCCD>AAC>A=@=A?>>
@ATNG8:02203:03815
GATGGTAGTGTCATATGAGAGTTGTCTCATCGTTTCGGAAGAGACAGGTACGTTAATAGTTAATAGCGTACTTCTTTTTCTTGCTTTCGTGGTATTCTTGCTAGTTACACTAGCCATCCTTACTGCGCTTCGATTGTGTGCGTACTGCTGCAATATTGTTAACGTGAGTCTTGTAAAACCTTCTTTTTACGTTTACTCTCGTGTTAAAAATCTGAATTCTTCTAGAGTTCCTGATCTTCTGGTAGAGCGTGCATATATCTACCATCGTTCTCCTTAAGTCT
+
@::@8BCBBCCDBBBEDDFDBC?A@CBCCBBBBC=BA?C@CBCCCCC@CCCCB@C@CCCB?CADBBCDDCBB>BCCCC1CE@BBBB>CDBC?CCC?CC@A@@CCDACDCCCCCC?DCC@D?CBBBBBBC?BCBB>AACCCCBCCBCBBABCC?BBB?BC@B?BBDCCDCCB?A@@@@7@>B;;;;;:*;BBBC=BBDCCCCCCC?CDFF3CBBCDAJ@BB@BCCBCBB@B@@AABBA;@?A=ACDDFB@@@CCCCBCBAAAB@B999C?B@@=@=@=@@AA
@ATNG8:02205:03816
GATGGTAGTATATCGCGTCGCTATCCAGAAGATCAGGAACTCTAGAAGAATTCAGATTTTTAACACGAGAGTAAACGTAAAAAGAAGGTTTTACAAGACTCACGTTAACAATATTGCAGCAGTACGCACACAATCGAAGCGCAGTAAGGATGGCTAGTGTAACTAGCAAGAATACCACGAAAAGCAAGAAAAAGAAGTACGCTATTAACTATTAACGTACCTGTCTCTTCCGAAACGAATGAGTACATAGATATACGTATAGCTACCATCGTTCTCCTTAAGTCT
+
;45<8=CCAABCCCCBAAA;;:CCC@BCC@@@@A::7<?BCEDDDD@;;:;???@AACAB2A?CCBAAAAA???5<>;;;;;*;A=A5;;;*9AA?BBACDDCCC?C?CC@CCC?BABABBCCCCCCCCCBB?BCCC?BAAABBBB>C@CCB?BBBBB9:9?BBBAAA?BB?BBA;?>99::+::928<<==.=A;@;;;AAA>><><?@@@<A<ABCBA?AA@@?BB@B?BBD>B>@<?BBBDCCBBBBBB@AA=<=AABB@@??;?===B<A?@;?8<8<888
@ATNG8:02215:03802
GATGGTAGCGAGCGAGTGTGTATACCAGAAGATCAGGAACTCTAGAAAATTCAGATTTTTAACACGAGAGTAAACGTAAAAAGAAGGTTTTACAAGACTCACGTTAACAATATTGCAGCAGTACGCACACAATCGAAGCGCAGTAAGGATGGCTAGTGTAACTAGCAAGAATACCACGAAAGCAAGAAAAAGAAGTACGCTATTAACTAATAACGTACCTGTCTCTTCCGAAACGAATGAGTACGATGAGAGAGCTCTCTCTACCATCGTTCTCCTTAAGTCT
+
B@CB@;;6<BCB@@ACBBBCHGCBB@BDC@ABAB@@=@?BBBBBBAAB8B?BBA@CCCD3D?BAABB@AB>?<59:;5999(99.5.555'5<<:>BBBCCBBC@C@AA?A?@<?AA@CBBA@@@;:4545:=<<@@C??????B?B@DAA?AAAAABDB?BAAABB;???:99=??CCD=?;;4::::;+:>:A788@@@>?:=:=??;>>;>>BCB@C@?@BBB?D?BEF<AAB?BAAACDBBABCC>>>@AA@A====;:;5;888D;?88188=8=;;;
@ATNG8:02217:03816
GATGGTAGCACGAGTCACTCATATCCAGAAGATCAGGAACTCTAGAAGAATTCAGATTTTTAACACGAGAGTAAACGTAAAAAGAAGGTTTTACAAGACTCACGTTAACAATATTGCAGCAGTACGCACACAATCGAAGCGCAGTAAGGATGGCTAGTGTAACTAGCAAGAATACCACGAAAGCAAGAAAAAGAAGTACGCTATTAACTATTAACGTACCTGTCTCTTCCGAAACGAATGAGTACCTCTCAGACGCTCGTCCTACCATCGTTCTCCTTAAGTCT
+
@A@<056?>BB=@CC<<;;>;;;<>:>>?9;;=@99.5499:;:<>855498??888=;;'=9884BA??>789+9794444$4;6;.555&5<<7696@;?>=C?B?BB@CBB?@ABBBBBCGCBBBCECB?BBAA>A@ABAAAB?B@C;;;;BBBBFBB@AABBBB@CC?BBB?BBBBD<AAB?BABAA/@@<@;;;A@@@@;A=B@==:=8<=B@@=@CBBBAA?E?BCD@BBB>BAAABAA>ABBBBA>@BBA;;;C<>>?=@@@AC?BAA>A=A?B??@
@ATNG8:02226:03836
GATGGTAGTCTCAGATAGTCCTATAGTACTCATTCGTTTCGGAAGAGACAGGTACGTTAATAGTTAATAGCGTACTTCTTTTTCTTGCTTTCGTGGTATTCTTGCTAGTTACACTAGCCATCCTTACTGCGCTTCGATTGTGTGCGTACTGCTGCAATATTGTTAACGTGAGTCTTGTAAAACCTTCTTTTTACGTTTACTCTCGTGTTAAAAATCTGAATTCTTCTAGAGTCCTGATCTTCTGGACAGAGTGTGCAGATACTACCATCGTTCTCCTTAGTCT
+
ABBCADEBCBBBAAACCCC>:@B==@=B==BBB@BGCE?CC?C:<6CB=BB?B9;9B?B?DC@?=A?BACB<AACA>:;;;;.9A?CBBB=CABB>BBB7;;>@@BD@A?ABBBB;;9?B@@>?>ADCCGDBB>BDDD@EBBBAACBBBBBAABA@=ACC?BC?B?B000@@@@C?:::FE9A=A;;;;;;*;BCCF>CBCBCCCBAA5;;;;*;CCBC=B=BB@CBCBCCCC?AABCCC@CAB?BDAABCCBDCCCA@@@AAAC?CBBBC?C@@6;5;A@@@
@ATNG8:02228:03819
GATGGTAGCAGACGTGACAGAGCGCCAGAAGATCAGGAACTCTAGAAGAATTCAGATTTTAACACGAGAGTAAACGTAAAAAGAAGGTTTTACAAGACTCACGTTAACAATATTGCAGCAGTACGCACACAATCGAAGCGCAGTAAGGATGGCTAGTGTAACTAGCAAGATTACCACGAAAGCAAGAAAAAGAAGTACGCTATTAACTATTAACGTACCTGTCTCTTCCGAAACGAATGAGTACGTGTGCGACGTGTCTCCTACCATCGTTCTCCTTAAGTCT
+
CCBC?CCCCCHCCCCFCBCECBBBB@BBC?BBB@@@=@?CBBBBBC?BB?B=@>?9999*:<???BBAAA999,9=:;;;;';C>B=BBB:BCEADCBCDCCBB?C?CD@CAA>ABBBBCCCCCCBBCCCB@CCBA<@899AABB?B@CBC>ADCCBCCC?BBCCBB?BBB>BB@B???E>CBB?>@BAA/AA=@:::>>>BB<?;?@@B<><>ABBA@BBBBBBB?B?BBC>C??<???BBBBBBBAAABB>>>>AA@@;??@=F>>>B=@@@694:?AAAA
@ATNG8:02236:03802
GATGGTAGCACGACACGACGATGTGTACTCATTCGTTTCGGAAGAGACAGGTACGTTAATAGTTAATAGCGTACTTCTTTTTCTTGCTTCGTGGTATTCTTGCTAGTTAACTAGCCATCCTTACTGCGCTTCGATTGTGTGCGTACTGCTGCAATATTGTTTAACGTGAGTCTTGTAAAACCTTCTTTTTACGTTTACTCTCGTGTTAAAAATCTGAATTCTTCTAGAGTTCCTGATCTTCTGGACAGAGTGTGCAGATACTACCATCGTTCTCCTTAAGTCT
+
BBBC@BBB?<<<==<;666;;;=BCBAABDDCACDBC=BB@B@CAAACBA<@?@@B<B>?>?B?C@CAAACDCBB>A@???+@=6=00*.//328:<7=B;=@???C?A>B@???:>>@<@<A=>@=///7999A=AA?;;;???;;;=>=8818<<:888*808:==>@???<>>>>>3>;?=@@@@@/@@BBE9?;;;==<<=><@AAA/A;;59295//+/;<:==?9@9@?=?>>:>==8=:6///<=66;@@>>>@@AA<?8:;?=B>>:>:==A=;;
@ATNG8:02248:03214
GATTAGAGAGACTGTAGCGCACCAGAAGATCAGGAACTCTAGAAGAATTCAGATTTTTAACACGAGAGTAAACGTAAAAAGAAGGTTTTACAAGACTCACGTTAACAATATTGCAGCAGTACGCACACAATCGAAGCGCAGTAAGGATGGCTAGTGTAACTAGCAAGAATACCACGAAAGCAAGAAAAAGAAGTACGCTATTAACTATTAACGTACCTGTCTCTTCCGAAACGAATGAGTACGTGTGCGACGTGTCTCCTACCATCGTTCTCCTTAAGTCT
+
;9;@LDDCBBBCCCCCCC@@@A=@CC@CCBBBB@B=??CCBBB?BB?B?BACCCCAA2C?BBBCCCAAACC<BA;;;::*:B@CAFFF9CCC@CCCCBBBBB@B?BB?B995:BA:;;HKHCCCBCCCB>?@??<?@CAAABB?B?AAA=@AABCBCB@???BBB@BB?CBB;???:9.7771::;;;.7>9=///7@BBB;@<??@@=@=A@CBB?BBBBBBB?B?BAB=BBB?BBBBBBCBB??<;;@@AA??@@B=====@A@@B@BBB?C@B?BBBB
@ATNG8:02270:03248
GATGGTAGTACATGATAGACGACACCAGAAGATCAGGAACTCTAGAAGAATTCAGATTTTTAACACGAGAGTAAACGTAAAAAGAAGGTTTTACAAGACTCACGTTAACAATATTGCAGCAGTACGCACACAATCGAAGCGCAGTAAGGATGGCTAGTGTAACTAGCAAGAATTCCACGAAAGCAAGAAAAAGAAGTACGCTATTAACTATTAACGTACCTGTCTCTTCCGAAACGAATGAGTACAGAGAGTACGATATGTCTACCATCGTTCTCCTTAAGTCT
+
4==>@CD?@ACCECBCCCBBCBCCC<AAC?ABBA;;7:=@@@;;>:9::7<9>8<<<<==+=:6:6BB@@<=@@=B@@@CCC5CJ@C7;;;.;CC?AAADDCCCC@D@BA>BBB>BBCCCBBBBCBCCCCCB@DCCC>AABB@??@<B>BA@=@CCCCCCC?BCCBAB?BD?B?@=>>9:9,99929BBBC3BF?BAAABECEE7;8;B@@<?;AADCC@BBBBBBA=@?@@@;@AA>AACBBBCBBBBBCBBBBBBBBBBAAAA<@@===<>>>;?;>17888
@ATNG8:02250:03264
GATGGTAGATACTCGCTGATACACCCAGAAGATCAGGAACTCTAGAAGAATTCAGATTTTTAACACGAGAGTAAACGTAAAAAGAAGGTTTTACAAGACTCACGTTAACAATATTGCAGCAGTACGCACACAATCGAAGCGCAGTAAGGATGGCTAGTGTAACTAGCAAGAATACCACGAAAGCAAGAAAAAGAAGTACGCTATTAACTATTAACGTACCTGTCTCTTCCGAAACGAATGAGTACGAGAGAGCACACGTGTCTACCATCGTTCTCCTTAAGTCT
+
49:<=<BBAACCC;966>;;@@BBB<BAA=>@AA;:7:?BBBBBBB?BB@B?@@999AAA2B@???AAAB@CAA997>@==>,9;498@@=2BAGABA@@9955629=AB@BAB?CBBB;;;CCCCBBBBCB?B;;;>A???:::@<A>A;;6;B@@?GBB@DDBBBC@BB@AAA<@@BGD<A??998899+8><B;;;??==>=A<??AA7;7;?BBB?B@@@@::6:;?AA=ABB?BBDCCBBBCBBBB@BBBB@=;;:=88816555>;?9=:>=B;>>>>
@ATNG8:02260:03284
GATGGTAGCTCTGCTCTGACTCTCGTACTCATTCGTTTCGGAAGAGACAGGTACGTTTAATAGTTAATAGCGTAACTTCTTTTTCTTTGCTTTCGTGGTATTCTTGCTAGTTACACTAGCCATCCTTACTGCGCTTCGATTGTGTGCGTACTGCTGCAATATTGTTAACGTGAGTCTTGTAAAAACCTTCTTTTTACGTTTACTCTCGTGTTAAAAATCTGAATTCTTCTAGAGTTCCTGATCTTCTGGGCAGACCCTCACACGCCTACCATCGTTCTCCTTAAGTCT
+
BBBB@BBBBB=BBBBCCCBBA@@A@9;4<@9;89BBC<BB?A>;;;@>@B:>A?;;;)944::<5>=@@@=>0/)/;7;;;;;'///(489<3;;@@<?>@@??96:@@BD@BBBCEECB?CAA=@@CBBBBBAA>AABA>BA@@CBAAACCBBCBDDA;;;?AA=A<??AABBB;<5;;;;;;*;;A9:::::(:=BBB=CAA?B@995:4999:(9>>@@;?<@B?A@A;;;D?B?BBBCCC?@@EI?ICCCCC>BBBBCCCD?@@@@BBBDC>A;;7;>B@B@@@
@ATNG8:02273:03276
GATGGTAGTACATGATAGACGACACCAGAAGATCAGGAACTCTAGAAGAATTCAGATTTTTAACACGAGAGTAAACGTAAAAAGAAGGTTTTACAAGACTCACGTTAACAATATTGCAGCAGTACGCACACAATCGAAGCGCAGTAAGGATGGCTAGTGTAACTAGCAAGAATACCACGAAAGCAAGAAAAAGAAGTACGCTATTAACTATTAACGTACCTGTCTCTTCCGAAACGAATGAGTACGAGAGTCAGAGCAGAGCTACCATCGTTCTCCTTAAGTCT
+
///:,//==;;;<;;;<<=<<A==A:CC>7;;5554.4.4;:::<=6::492879::<<<+<:>CCFCCBCCCI>CA;;;;;.;C@D>BCB9ACE?BA@@@@CCC;@;;;5:DB69:?CCCCBCBBCCDCCC@C@@@@CCBCBB@@<A?C;;:;BCCACBC@BECCBB@::8:@>;>@999+9<<<99999(7<8<889AA???=@=888;9>9>;AAB@BBBBABE@C?BDD@FDC?@@BBCDBBBBBBBBBBBBBCABBCCBA?B:::@,///17173::77
@ATNG8:02276:03259
GATGGTAGTCTCAGATAGTCTATAGTACTCATTCGTTTCGGAAGAGACAGGTACGTTAATAGTTAATAGCGTACTTCTTTTTCTTGCTTTCGTGGTATTCTTGCTAGTTACACTAGCCATCCTTACTGCGCTTCGATTGTGTGCGTACTGCTGCAATATTGTTAACGTGAGTCTTGTAAAACCTTCTTTTTACGTTTACTCTCGTGTTAAAAATCTGAATTCTTCTAGAGTTCCTGATCTTCTGGACGACGCGCACTGACACTACCATCGTTCTCCTTAAGTCT
+
;?=>?CCCCCBBCCCCCBBBCABBCBCCCB??=?BBF?DD?C=BBBBCCC@CCCBC@B?CCCC?C@CA@@@@BBC?@@@@@,98278:B<A@CB7;;@=?B=;;;BAB>BACCCD@@<A;;6;?DCBCCBCB?BBAA=BA@@DBBBBBBBCCCCB?CBBABB?B@BBCBBBCCB=?:::9-:9?=::9:9*:ABBC>CBCCCCCBBB5;;;;*;CCBB@CACG@CCCCCCC?C?CCCDCC@CAB?BC9:9B@BABBCCDDBBBCC@CBBBD@GBB>A?A@EA>>
@ATNG8:02247:03319
GATGGTAGTACATGATAGACGACACAGAAGATCAGGAACTCTAGAAGAATTCAGATTTTTAACACGAGAGTAAACGTAAAAAGAAGGTTTTACAAGACTCACGTTAACAATATTGCAGCAGTACGCACACAATCGAAGCGCAGTAAGGATGGCTAGTGTAACTAGCAAGAATACCACGAAAAGCAAGAAAAAAGAAGTACGCTATTAACTATTAACGTACCTGTCTCTTCCGAAACGAATGAGTACGAGAGTCTGAGCAGAGCTACCATCGTTCTCCTTAAGTCT
+
///:6;<DDA?;666;;=BDDDCBBB<<599/;;;+0*/77868;60/)/3//455555$549;=?;;C:;6D>?995<<<+=B9A6A;;09@A8;:ABACB@@>@?BC>BBB?BABBBBBBDDBBBBBBB?A@AB@BBBBDD@@<A?B;;5;;;:ABBC@CCDBBC@BB>A@@<@?:999+899/878777$/>6:///;;=??<?;>===:>:>ABAB?BDJDCBC?B?BCD>AAA?AABBCBBBBBBBBBBCCCABABCCCBB?BB@>A>@;;5<5;>B;;;
@ATNG8:02271:03344
GATGGTAGATACTCGCTGATACACCCAGAAGATCAGGAACTCTAGAAGAATTCAGATTTTTAACACGAGAGTAAACGTAAAAAGAAGGTTTACAAGACTCACGTTAACAATATTGCAGCAGTACGCACACAATCGAAGCGCAGTAAGGATGGCTAGTGTATCTAGCAAGAATACCACGAAAGCAAGAAAAAGAAGTACGCTATTAACTATTAACGTACCTGTCTCTTCCGAAACGAATGAGTACGTGTGACGTACGTGAGCTACCATTCGTTCTCCTTAAGTCT
+
AAAC?@BBBABBAAACCBB@A@BBD?CCD@BAABBB>B@BAA@BBB?BC@C@BBAAAAAA2BABBABBBBBBBC9:::;;;;*;A=A4;;05;;5<A<@CCDCC?B?BC@CCC?BBBABBBDEDDBBBBDD@BBBB?BAAABBAA=BAEAA?ADBCBBABBBBBBAA=AB?ABB>AA???8?<<8::::;+;>:?;;;AAA==:><A@??<>:>>ABB?A@AA???<?<?BC>BCC>AABBCCCC>>>BBBBBBBCBBBBBCCD?9999CC?BBD?B?><BBBA
@ATNG8:02287:03315
GATGGTAGCTCGCTGATGATATCTCCAGAAGATCAGGAACTCTAGAAGAATTCAGATTTTTAACACGAGAGTAAACGTAAAAAGAAGGTTTTACAAGACTCACGTTAACAATATTGCAGCAGTACGCACACAATCGAAGCGCAGTAAGGATGGCTAGTGTAACTAGCAAGAATACCACGAAAGCAAGAAAAAGAAGTACGCTATTAACTATTAACGTACCTGTCTCTTCCGAAACGAATGAGTACTGTATTATGTGTGCGCTACCATCGTTCTCCTTAAGTCT
+
:<@=?BCCCCCCCCFCCCCCCCBBB?BBD?CDCCBB@A?CBCCCCC?BB?B?BBBBBBBB3B@BBBBDBBBCCD>AABDCCC3BB<@=ACC:CCD@CBBCCCCCC?C?AB?CDC>B@AABCCEGCCCCBBCB?BAAA<@@@@?@??<@?B@@?@BBBCCCB@BBABCB@BB>==>8==<><5=><7::::;+;><A;;:AACED;><>@@@=@<@ACCC@BBBCAA@<?<?@@<ABB?AAACBBBCCAAA>AABBBAAAAAB@@<@@A=A<???<?=A?B778
@ATNG8:02289:03308
GATGGTAGGAGACACGTCGCATACGTACTCATTCGTTTCGGAAGAGACAGGTACGTTAATAGTTAATAGCGTACTTCTTTTTCTTGCTTTTCGTGGTATTCTTGCTAGTTACACTAGCCATCCTTACTGCGCTTCGATTGTGTGCGTACTGCTGCAATATTGTTAACGTGAGTCTTGTAAAACCTTCTTTTTACGTTTACTCTCGTGTTAAAAATCTGAATTCTTCTAGAGTTCCTGATCTTCTGGCGCTCTGTCACGTCTGCTACCATCGTTCTCCTTAAGTCT
+
;99D:=BC@BCCCCCCB:;;B>?CC>CA><<@7@@A<<<>:?7;;;<=<<9<>AAA?C=::9A9?<>@?@===<B?98999'9>3<8655&2?@@=A??;?A@CBBBBB@A=>=@A;:7;BA=A;;;;<<9:?:>>>@<@@@AA>>>>=AAA====8888;>>;>=>>=?AABBB<@>>>>2=7;8<<=>>/??@@>7@AA???A@:87:DFE/A===A<A=AA9AAAA???<@<@=>=@A;>>=696666699B?@?>>>AA@:;7;>@??<?;;7;<A=AAAA
@ATNG8:02245:03369
GATGGTAGTACATGATAGACGACAGCCAGAAGATCAGGAACTCTAGAAGAATTCAGATTTTTAACACGAGAGTAAACGTAAAAAGAAGGTTTTACAAGACTCACGTTAACAATATTGCAGCAGTACGCACACAATCGAAGCGCAGTAAGGATGGCTAGTGTAACTAGCAAGAATACCACGAAAGCAAGAAAAAAGAAGTACGCTATTAACTATTAACGTACCTGTCTCTTCCGAATCGAATGAGTACGTGTGCGACGTGTCTCCTACCATCGTTCTCCTTAAGTCT
+
@@>B:=<<;?@>;;6=:;>=;<<///7<<<8<699>;5:5::<;;@?:987;7455<<===+=96//00/////:1////999(<=4949;;'5594><===::99099?@;<77138<8@@@BBBCCCCCAB=BBBB>AABBBBAD?C?A;;8;B@@ACBB?CA;00=:00,0;;6;?;=>7>>C:>?CCCA(;;7;000;;>@A<A=A7675;5:;AABAD;99BBC?B79;;?<>>=888B@?88:@<?:555:::555<8<<A?877;?344:486=8:8--
@ATNG8:02249:03376
GATGGTAGCTCGCTGATGATATCTCCAGGAAGATCAGGAACTCTAGAAGAATTCAGATTTTTAACACGAGAGTAAACGTAAAAAGAAGGTTTTACAAGACTCACGTTAACAATATTGCAGCAGTACGCACACAATCGAAGCGCAGTAAGGATGGCTAGTGTAACTAGCAAGAATACCACGAAGCAAGAAAAAGAAGTACGCTATTAACTATTAACGTACCTGTCTCTTCCGAAACGAATGAGTACGTGTGACGTACGTGAGCTACCATCGTTCTCCTTAAGTCT
+
/79:5<<=<<<<666;>==><99<>:00)/)/79556:=044944396984869=??=?==.92888<<?<<;?>9<894499'5925:>>@2B??:?>>?===5909;@??CBA?998:ABBBGGE;;;DCB>BB;;6;A:99A:93;=@>?;??BBBCBB>AAB898@CE>AAA=@=00*//.033333'3506899999;>:>9@>>?=B376CBA?BBBA=;=+0+0::3://(/9773???@ABA@@BAA<=>@@B@BBB:<777>;?AA6=8=:AA=C
@ATNG8:02260:03386
GATGGTAGGCGTGTGAGAGTCTGCCCAGAAGATCAGGAACTCTAGAAGAATTCAGATTTTTAACACGAGAGTAAACGTAAAAAGAAGGTTTTACAAGACTCACGTTAACAATATTGCAGCAGTACGCACACAATCGAAGCGCAGTAAGGATGGCTAGTGTAACTAGCAAGAATACCACGAAAGCAAGAAAAAGAAGTACGCTATTAACTATTAACGTACCTGTCTCTTCCGAAACGAATGAGTACCTCTCAGACGCTCGTCCTACCATCGTTCTCCTTAAGTCT
+
BBBB@@@CADCBCCCCCCCAAACBC7CCC@AA;;;C?B@FCBB@@@<@B?B?CCBCBDFF1?=@DB???BBCCE=?=:::9:(9?;>9=>>2?<<7@868AC?>>=A<@?<?BC8;;@@@@@@@@:::??>?<??>?:==@@;;;@=E<@@@678AAAA>>;>>>>BB>>?9??A6;;667-8==8=>CCB.==;>?CBAAA>?;?=AAAA;><>@A=>8=>>?>==;A<ADD9>BB?BAAC;;;<@AA>>>@>>>A>>>?<>>A<@@B>=9<><6<493:<<=
@ATNG8:02264:03389
GATGGTAGTGTCAGTGCGCGTCGTCCAGAAGATCAGGAACTCTAGAAGAATTCAGATTTTTAACACGAGAGTAACGTAAAAAGAAGGTTTTACAAGACTCACGTTAACAATATTGCAGCAGTACGCACACAATCGGAGCGCAGTAAGGATGGCTAGTGTAACTAGCAAGAATACCACGAAAGCAAGAAAAAGAAGTACGCTATTAACTATTAACGTACCTGTCTCTTCCGAAACGATGAGTACTATAGACTATCTGAGACTACCATCGTTCTCCTTAAGTCT
+
@;@G@CCBBCCBA<><<<@@;;<<<7<CB@CCCBBC=A<@@@::8B<@@?B>@@?<<<<?.?=AAABBBBAAA=A?@@BBA0?@=@@CDE<CCC@DGCCBBBBD@L?A@?BBB@AAA@AABBBBBAAABBB@CCC@CBBBBBBBB8;6<00+0@@@@AAB>ABBBBB?BB?999<<<<<<59876:::;;+9949555?AA9:7827;<=274:<@@@::9?@AAA>B?BBB=A:99@@@CCCCBBB@A===ACCBBBCBBBBABAAAB@BCB@D?A>A@??
@ATNG8:02266:03359
GATGGTAGTATCTGCACACTCTGTCCAGAAGATCAGGAACTCTAGAAGAATTCAGATTTTTAACATCGAGAGTAAACGTAAAAAGAAGGTTTTACAAGACTCACGTTAACAATATTGCAGCAGTACGCACACAATCGAAGCGCAGTAAGGATGGCTAGTTGTAACTAGCAAGAATAACCACGAAAGCAAGAAAAAGAAGTACGCTATTAACTATTAACGTACCTGTCTCTTCCGAAACGAATGAGTACACACTCTCATATGACACTACCATCGTTCTCCTTAAGTCT
+
;;AC@BBAAAB;;9C@A;;;<<:;<3959;:>@::9:C896<;;;:6:>08038669:::+:6;///66998777.3333333$33,3,333&389,33:555555.5.56,52=4999?CCDCBB@@@AA;:7;BBB=@@?CCBAA>B@A<<-00:00*0?@<@BB>>:9;;5/0*0*000::29==655555$294:999;::9;6858AAA9=:?ACED@DCCBA@?2939@?9AAB@CBBBBBBCBDAAABBB?>=BBDBAADC?BBBBC9;:C?C=A<@???
@ATNG8:02246:03402
TATTAGTGTGTCTCTGAGAGTAGTACTCATTCGTTTCGGAAGAGACAGGTACGTTAATAGTTAATAGCGTACTTCTTTTTCTTGCTTTCGTGGTATTCTTGCTAGTTACACTAGCCATCCTTACTGCGCTTCGATTGTGTGCGTACTGCTGCAATATTGTTAACGTGAGTCTTGTAAAACCTTCTTTTTACGTTTACTCTCGTGTTAAAAATCTGAATTCTTCTAGAGTTCCTGATCTTCTGGACGACGCGCACTGACACTACCATCGTTCTCCTTAAGTCT
+
CCC@CBCBBDCCCCDAABBBBBBCCBCC;:6;@@?9AA>B?BCCBCCC@CB@BA@CACCCD@C@BBBBCCCCC@BBCCC5CE>BADD>CBBB@B@@=AB=@AABCC?BBCCCCCC@CCC@B@BCCCBCCC>@A>>:99:BCCCCCBCBDCBBC@CCC@CC@C?AAAAAB@@@?AAAAB:B?B@DCCCC5CCBBB:;;AAABBBCC@CCDD0B@@AA?A>AA?A@BDDDD@D?CCBBAB=@@B>BB;;;CBCBBBBBEHFCGCB@CCGCI@BBB?B?B?B@;;
@ATNG8:02254:03438
GATGGTAGTGTGTCTCTGAGAGTAGTACTCATTCGTTTCAGAAGAGACAGGTACGTTAATTTAATAGCGTACTTCTTTTTCTTGCTTTCGTGGTATTCTTGCTAGTTACACTAGCCATCCTTACTGCGCTTCGATTGTGTGCGTACTGCTGCAATATTATTAACGTGAGTCTTGTAAAACCTTCTTTTTACGTTTACTCTCGTGTTAAAAATCTGAATTCTTCTAGAGTTCCTGATCTTCTGGGTGTATCAGCGAGTATCTACCATCGTTCTCCTTAAGTCT
+
944:7<ADBCDCBCAAACDCDCBBCBBA@ACB?BBDD>CC??=@BBBDCC@DDCBB?CBHG=A>BCCCBBCCD?BBBBB1BB@CCAC=ABBB?CCCACC?AAAEED@BBBBBBBB>BBB>B>BBBBB@@B?BCBB=@@==<<=>>@AA>;;8859<<<==:<<AA@?>???A>B?@?@3?<@<@@DDD/=9777-3-----99-/-/===,;6799194;<7=::;>>?;?;>>==//,//<<6/88@@@AA@@@>>>??@>>5;;;:<3:996;1616///
@ATNG8:02266:03414
GATGGTAGGAGACACGTCGCACACGTACTCATTCGTTTCGGAAGAGACAGGTACGTTAATAGTTAATAGCGTACTTCTTTTTCTTGCTTTCGTGGTATTCTTGCTAGTTACACTAGCCATCCTTACTGCGCTTCGATTGTGTGCGTACTGCTGCAATATTGTTAACGTGAGTCTTGTAAAACCTTCTTTTTACGTTTACTCTCGTGTTAAAATCTGAATTCTTCTAGAGTTCCTGATCTTCTGGGTGCGCTACAGTCTCTCTACATCGTTCTCCTAAGTCT
+
A@BA:::A=?@@CCC@B@@@ACBBA=AB@@@B=@AAA;?@<A?BBBCBCC@BAABB=@=?CBD?B@BAABBBBBB=AA@<@+AB<@>=<,69@A>AAA=AC??>?BA@>;;>>>=>@<>>>=A=AAA==:::;?@BB6;;@@==>>:<<<6///<7::=;;;6;7;B@@???>>:>>@AA2=8<78////(/;666+--6---7769/766'279774849=6;A@;6--+-)--37;?;?<=<59669///7777;>::9;;9///772999(/./5766
@ATNG8:02270:03401
GATGGTAGCGCACACATAGATACAGTACTCATTCGTTTCGGAAGAGACAGGTACGTTAATAGTTAATAGCGTACTTCTTTTTCTTGCTTTCGTGGTATTCTTGCTAGTTACACTAGCCATCCTTACTGCGCTTCGATTGTGTGCGTACTGCTGCAATATTGTTAACGTGAGTCTTGTAAAACCTTCTTTTTACGTTTACTCTCGTGTTAAAAATCTGAATTCTTCTAGAGTTCCTGATCTTCTGGATATCGACGCGATATACTACCATCGTTCTCCTTAAGTCT
+
665:8;>=00/<<>BBAABBBBBDCDBBBCAA>@AAA<BB>B@CCCGCAA?@BBBB@C@CBA?6;7<@@ABCCCC?BCDDD2AA@BBCC>CBCC@BBCACC@BEEBBB@CCC@BDDD=AAD?C?CCCCAA@F?BBBC?BCBBDBBBCBCBCBBBC@BBB?CD@C?BACCDDBBB@BCDEL;A?@?BBABB2ABCCC;;;CCCCCBBB@FEFI3I@@CCACABB@CBABA;;7;>AABCGE?BBB@BCDHDBBBAA000A@><@@B?AAAAB?A@A=@;?;=@=?
@ATNG8:02276:03403
GATGTAGAGAGACTGTAGCGCACCCAGAAGATCAGGAACTCTAGAAGAATTCAGATTTTTAACACGAGAGTAAACGTAAAAAGAAGGTTTTACAAGACTCACGTTAACAATATTGCAGCAGTACGCACACAATCGAAGCGCAGTAAGGATGGCTAGTGTAACTAGCAAGAATACCACGAAAGCAAGAAAAAAAGAAGTTACGCTATTAACTATTAACGTACCTGTCTCTTCCGAAAGAATGAGTACGATGAGATCTCGTGTGCTACCATCGTTCTCCTTAAGTCT
+
<<C@;;?C@@ABBBCBCBBCC@@A::;48=@A@@@;?<?@@@AAC?BC7:58AA@ACCC+=6<<<;;;:6666.///;;<;*::,5.5<<&555.5965<?=<@>A=?B=;::;?@@?@BBAAA;;;@@BB?@AAA-00;;;:==697:9505<:3438;63339::6==5:9:/3388=6=<955555555#57322,27:89999=5222938397;;<7955;<==9=9;AE<BB?BBBBBAAABBBBAAAAAAA<<<55222,2;<<>;555/71749556
@ATNG8:02279:03448
GATGGTAGCTCGCTGATGATATCTCCAGAAGATCAGGAACCTCTAGAAGAATTTCAGATTTTTAACACGAGAGTAAACGTAAAAAGAAGGTTTTACAAGACTCACGTTAACAATATTGCAGCAGTACGCACACAATCGAAGCGCAGTAAGGATGGCTAGTGTAACTAGCAAGAATACCACGAAGCAAGAAAAAAGAAGTACGCTATTAACTATTAACGTACCTGTCTCTTCCGATACGAATGAGTACTACTCTCAGAGACACACTACCATCGTTCTCCTTAAGTCT
+
@?BB>@CBBB==@B?BCBCDEABA@7@CC<A@@@@?<>=<,0000/0)//(//(33333888$3,39;::@B@@BB=99;@@AB0AB>B?CEC:BAA>AAAACCCCC@C?BA<@@A>BBAABCCCDCCCBBBBB?BCAC>AABBCBBB?B?B;:8;BCCCCCB@???AAA?BB?989?BBBB@BA>9988888%8=8=788@ABBB<@7;;>>8;7;7;;@=AABBBBC?B=A?BCCBB?BAABBBBBCBAABBBCBBAAACBCAAA@CB???=@@@4949=AA@B
@ATNG8:02280:03409
GATGGTAGCGAGCGAGTGTGTATACCAGAAGATCAGGAACTCTAGAAGAATTCAGATTTTTAACACGAGAGTAAACGTAAAAAGAAGGTTTTACAAGACCCACGTTAACAATATTGCAGCAGTACGCACACAATCGAAGCGCAGTAAGGATGGCTAGTGTAACTAGCAAGAATACCACGAAAGCAAGAAAAAGAAGTACGCTATTAACTATTAACGTACCTGTCTCTTCCGAACGAATGAGTACGAGAGTCAGAGCAGAGCTAATCGTTCTCCTTAAGTCT
+
CBBB@DDDCCCCCCBCCCAABCBBB@CCC@BAAA997;?CCECCBB>A@=A>AACABBBB2B?CCCCCCBCBDD=A@@ACCC5CE@E9<<;6;CC@B;;;,;A;;6;?BB?DCB@BBBAAABECBCCCCBBB?A????CA????AA>A@A??;?999?AAA?BBBBBB?BC?BBB?AA888)555-2::::*8;4:887?==>=7=8;888;?:@@;;;=>>??;:::>:==8<AA=@A>>00////::??BBBBB>=>;?AA=?A?@<AAA8;8<=C??>
@ATNG8:02244:03455
GATGGTAGTATATCGCGTCGCTATCCAGAAGATCAGGAACTCTAGAAGAATTCAGATTTTTAACACGAGAGTAAACGTAAAAAGAAGGTTTTACAAGACTCACGTTAACAATATTGCAGCAGTACGCACACAATCGAAGCGCAGTAAGGATGGCTAGTGTAACTAGCAAGAATACCACGAAAGCAAGAAAAAAGAAGTACGCTATTAACTATTAACGTATCTGTCTCTCCGAAACGAATGAGTACGATGAGATCTCGTGTGCTACCATCGTTCTCCTTAAGTCT
+
5<<<;C=CBBB<<<;;666;;<<<<8<:;.559///)/)/77/45:3:7+/)////////$/59;::::==BCD@749====+?@<??CCC:CDDAECCCCACAC@C@BC@BBC@CC::;BCCCCCBBBDCC?@ABC=??AA?@?B@E@C@@?@DCCBBAA@BBCBAA=@@>::9<@@@@@9?981777776$/538///=<A7767<?>AA<A<>>CCCCBA@??CCB?BFD=BBB?BBBAAABBBBBB>>=?7777>>=>>>@<@A===388?=@=@=;;<;
@ATNG8:02253:03454
GATGGTAGCGCGACGAGCGTAGACCCAGAAGATCAGGAACTCTAGAAGAATTCAGATTTTTAACACGAGAGTAAACGTAAAAAGAAGGTTTTACAAGACTCACGTTACAATATTGCAGCAGTACGCACACAATCGAAGCGCAGTAAGGATGGCTAGTGTAGCTAGCAAGAATACCACGAAAGCAAGAAAAAGAAGTACGCTATTAACTATTAACGTACCTGTCTCTTCCGAAACGAATGAGTACGATGAGAGAGCTCTCTCTACCATCGTTCTCCTTAAGTCT
+
A>BB?BBC@?ACCCCCCCCCCCCCC=BCB?ABBBBA>A>A@??A@B??>=??BB??>BBB1B@BBBBBBBBBBB=?>;;;;;*;A>B?CCC<CBB>B;9;CCAA@@LCK?;:;>@@CBBAAFEBCCDCC;<9;@@@>ACCCA@@@4<7;AA=BCCBCCBBBEDDC@@=@A?@???BBCBF<?>@;<===?.?F@GA@BCDGCC?B?ACBA=A?ABBBA@BBBAAAA=@<???8?AA?ABBBBBBBB?;;BA@@@A===?;::==8=>;;76977)/)/7<77;
@ATNG8:02261:03455
GATGGTAGGCGACAGTACATACGCGCCAGAAGATCAGGAAACTCTAGAAGAATTCAAGATTTTTTAACACGAGAGTAAACGTAAAAAGAAGGTTTTACAAGACTCACGTTAACAATATTGCAGCAGTACGCACACAATCGAAGCGCAGTAAGGATGGCTAGTGTAACTAGCAAGAATACCACGAAAGCAAGAAAAAGAAGTACGCTATTAACTATTAACGTACCTGTCTCTTCCGAAACGATTGAGTACGAGAGTCAGAGCAGAGCTACCATCGTTCTCCTTAAGTCT
+
:<?A8@?@;9//////7<:>>5555:5:9;6;;=<::.44/49;;443-36161//(///7777$;7<<=<>;;665<29495555$5;6<9>>>2>@?8==:;9@@?@<><@?9???=AAABBCCDACAEFCCCC@BBAA=ABBACB@@=B?BA@=@BBBBCCC@BBBDBC?AA>AAB?@@?>=,99929>>>>,88/7;<;>97//,/496896;6<<BBA>BBBDCCC?B?CBK>C@?A?AAA@??CB:::AA???AAA@>=>?==89<<==8===8=;A;@>>>
@ATNG8:02274:03494
GATGGTAGCGAGCGAGTGTGTATACCAGAAGATCAGGAACTCTAGAAGAATTCAGATTTTTAACACGAGAGTAAACGTAAAAAGAAGGTTTTACAAGACTCTCGTTAACAATATTGCAGCAGTACGCACACAATCGAAGCGCAGTAAGGATGGCTAGTTTAACTAGCAAGAATACCACGAAAGCAAGAAAAAGAAGTACGCTATTAACTATTAACGTACCTGTCTCTTCCGAAACGAATGAGTACGTGTGCGACGTGTCTCCTACCATCGTTCTCCTTAAGTCT
+
<BBC?DBBDHEEBBBBCDDECCCBB@BBB?BA@@BB6;69?<<>;A<AA>A<??:;;@AA0B@BDFDDCB9;9=5=995>??+@DAC=AAA9ABE@A@;;;A@;;8;?BB?BBB?BBBBC@@@CDCBBCCCD@CC@@>ABCCCCCC?C@CAA>@CBBBE=C?BBBBCC@BB?B??=?DCBD<AAA@BBBBB3@@=@999BBCBC@C>@@DD@F?BBBBB?BB???BA?B?BCC>CBB?BCCC99:::9??BBC@??BBB@@:>==;?===A;@==8=8=9=>>>
@ATNG8:02290:03451
GATGGTAGCAGACGTGACAGAGCGCCAGAAGATCAGGAACTCTAGAAGAATTCAGATTTTTAACACGAGAGTAAACGTAAAAAGAAGGTTTTACAAGACTCACGTTAACAATATTGCAGCAGTACGCACACAATCGAAGCGCAGTAAGGATGGCTAGTGTAACTAGCAAGAATACCACGAAAGCAAGAAAAAGAAGTACGCTATTAACTATTAACGTACCTGTCTCTTCCGAAACGAATGAGTACTGCGTCTCACTCTCGCCTACCATCGTTCTCCTTAAGTCT
+
@<@B?CBBBCCCCBBCCCCCCCD@?>?BB?CCCCBB?A>BBBBBAA>BB>B>BBA;=;=;.??CBBBBCAAACD>CA@@@@@0@B>C5;;;6;FE@CBBCFJCBB?C?BC@CBB>BBBBBBBBDCEDCCBBB?BCBB?BBBBBBBB>C@CAA>@BCCBCAB?BBBBBB?B@=@@@;@@@@@9?>:988888(/<7<///>@B??;?<??AA:=:=DDDD?BCBCB??:?=@@@:@@A>AACCCCABBBCA@@BBBBCBBBB?BCC?B???C?BBB?B?A<@===
@ATNG8:02246:03503
GATGGTAGTATAGAGCTCTACATAGTACTCATTCGTTTCGGAAGAGACAGGTACGTTAATAGTTAATAGCGTACTTCTTTTTCTTGCTTTCGTGGTATTCTTGCTAGTTACACTAGCCATCCTTACTGCGCTTCGATTGTGTGCGTACTGCTGCAATATTGTTAACGTGAGTCTTGTAAAACCTTCTTTTTACGTTTACTCTCGTGTTAAAAATCTGAATTCTTCTAGAGTTCCTGATCTTCTGGTATACACACTCGCTCGCTACCATCGTTCTCCTTAAGTCT
+
;59@9=CCCCCA@A???BBCCDBBBCECBBA@>@?=<6?@=A?BBBDBBB?BB??>@C@BBAA>A?BBDCBB>>A=@>>>>.??9=555,8BAA?BB@;?=5;;<?@@<?>>AAADC8==>=D=A?<<=A@C;@@<=688?;78:::9?AA;;:A<::;<@?<?>D@???@@@@<@>>=</=4948////(/;677)//9::9=???=@AAA/AAABB=B<AA<@@@@::::>:><<=>>:>AA;>>??<==>?ACA@@@A@@@A<@@@@<6:9916166=888
@ATNG8:02247:03546
GATGGTAGGCGACATACATACGCGCCAGAAGATCAGGAACTCTAGAAGAATTCAGATTTTTAACACGAGAGTAAACGTAAAAAGAAGGTTTTACAAGACTCACGTTAACAATATTGCAGCAGTACGCACACAATCGAAGCGCAGTAAGGATGGCTAGTGTAACTAGCAAGAATACCACGAAAGCAAGAAAAAAGAATTACGCTATTAACTATTAACGTACCTGTCTCTTCCGAAACGAATGAGTACGATGAGAGAGCTCTCTCTACCATTGTTCTCCTTAAGTCT
+
:66>;?CC@D;;:CDCICBBBBABB@CCCAAABCBB@C@CBCCA?@<??<??A?=;:;;;*;>ABAHECGCCCL?BBBCCCC5CC@CBDDD;CCC@@@@CBDB@@>@@AA?ABA=AA??@BBBCDCCCCCCB?B@::7;ABBBBBC?B@D;;:;CBBBBBD@AAABBB@BC?BBC;??999,9<<9?BEHEH)BB;?5::??D>>1858>@@1858?CCEACCCAA<;509000,000+0089??BBBBBBBBCBBBBB?D:;99<8<<8:959<>8=:><>=>=
@ATNG8:02256:03501
GATGTAGGCACTGCGCACACATCCCAGAAGATCAGGAACTCTAGAAGAATTCAGATTTTTAACACGAGAGTAAACGTAAAAAGAAGGTTTTACAAGACTCACGTTAACAATATTGCAGCAGTACGCACACAATCGAAGCGCAGTAAGGATGGCTAGTGTAACTAGCAAGAATACTACGAAAGCAAGAAAAAGAAGTACGCTATTAACTATTATCGTACCTGTCTCTTCCGAAACGAATGAGTACTGTATCTATGTGTGCGCTACCATCGTTCTCCTTAAGTCT
+
@:@ABCD@CCJBBBCBBCCCBBBD>CDD@DCCC999:@CCCCCCC=@A?C?CCAAAACA2A9?@CBBBBCBBB>AAAAA@@1BC@C@CCC<CDCADCBCCCBB@@D?BA@BBC>@@ABCCDCBBBCCBBBB?AB>=9?@??@AAB?B?BAB?BBBBCCDC?CCCCA@?BB@>>>889B@@8889<?BGDD/??;@@@@@BEAA:=:>@@@<@@@@@@@;@?A??<<5:3:<<5>@@<>>=@A???@@??????>?A>==>AABD<@@@??;>>C>D;><===>
@ATNG8:02260:03543
GATGGTAGAGAGACTGTAGCGCACCCAGAAGATCAGGAACTCTAGAAGAATTCAGATTTTTAACACGAGAGTAAACGTAAAAAGAAGGTTTTACAAGACTCACGTTAACAATATTGCAGCAGTACGCACACAATCGAAGCGCAGTAAGGATGGCTAGTGCAACTAGCAAGAATACCACGAAAGCAAGAAAAAGAAGTACGCTATTAACTATTAACGTACCTGTCTCTTCCGAAACGAATGAGTACTGCGTCTCACTCTCGCCTACCATCGTTCTCCTTAAGTCT
+
955=8=BDBBBCCCCCFFECBDDDD<CCC@CBBB?@<@@CBB@@@B?BA?B?:99==>>?.?=BBDCCCBB><<389:;;;;*5=6@9@@?1;;;7;>BCCBBBC=@=@B?BCC@CBB?@@CCCECDCCBBB@CBBC?C???CC@@>A?A@@<@CAAAAAA=A???CC?CE@BBB?BBBCC=>??>@@@@@.@A=ABECCCCCD>A>ABBB@B?BAABC?AAAACDC?B>BBC>798=9:9ABAA???BBCCCAABBA?887:AA<@<;:@9<;>8=8>:==<>
@ATNG8:02262:03512
GATGGTAGACATATCGTACTCTCTGTACTCATTCGTTTCGGAAGAGACAGGTACTTTAATAGTTAATAGCGTACTTCTTTTTCTTGCTTTCGTGGTATTCTTGCTAGTTACACTAGCCATCCTTACTGCGCTTCGATTGTGTGCGTACTGCTGCAATATTGTTAACGTGAGTCTTGTAAAACCTTCTTTTTACGTTTACTCTCGTGTTAAAAATCTGAATTCTTCTAGAGTTCCTGATCTTCTGGCGCGTATGTATGTCGCCTACCATCGTTCTCCTTAAGTCT
+
A;CD@@?@CCDCCCCCCCCCC@@@BCCBBBBC@CBBB<BC>B>BBBBB@@<ACBCC>B<@?BB?B@CCCCCCCCC@CCCCC5CCACBBB<BCCC@CBB>BA>ACCC??>?BCCCCAA=AAA>A>BB@@@@@B?BBBB=@@B?==<<<<AAC>===;@@@;@@:@;>>>>AA@@@7==A>>5>;>6;;>>A.CC555.556///;9:=17888(8??@B=A<AB=@@??@@@<@<@>AA@A8<=A;88:>;>AAA@>>>@@@9<88389://-/=<7<1616===
@ATNG8:02265:03540
GATGGTAGCGCATATCAGCGCAGCCCAGAAGATCAGGAACTCTAGAAGAATTCAGATTTTTAACACGAGAGTAAACGTAAAAAGAAGGTTTTACAAGACTCACGTTAACAATATTGCAGCAGTACGCACACAATCGAAGCGCAGTAAGGATGGCTAGTGTAACTAGCAAGAATACCACGAAAGCAAGAAAAAGAAGTACGCTATTAACTATTAACGTACCTGTCTCTTCCGAACGAATGAGTACGATGAGATCTCGTGTGCTACCATCGTTCTCCTTAAGTCT
+
BCBB?C?AABCCBAACBCCBCBBBC>DCC@CCCDAA>A?BBDCBBB?BB>B>CCCBBBBB5B?BCCBCEDDCCC>CD?????0=@;@29:9.<CC?CBBBGFBBA?B@BC?BBB>BBABACCCCCCDDDCBB?BDBB?BBBBBB@@<@>@??<@CCCCCCC?BBBBBB>BB@BBB;==777):>?;99999.:D@C???EDC@@;><>AAA3506ABBBACBABA@>:?==>9@@@=?CCDBBBAAABBBA@B@@@BBBB>?AA<AA>>B@B=<8<494:<<<
@ATNG8:02278:03525
GATGGTAGCTCGCTGATGATATCTCCAGAAGATCAGGAACTCTAGAAGGATTCAGATTTTTAACACGAGAGTAAACGTAAAAAGAAGGTTTTACAAGACTCACGTTAACAATATTGCAGCAGTACGCACACAATCGAAGCGCAGTAAGGATGGCTAGTGTAACTAGCAAGAATACCACGAAAGCAAGAAAAAAGAAGTACGCTATTAACTATTAACGTACCTGTCTCTTCCGAAACGAATGAGTACACATCGTCGTGTCGTGCTAATCGTTCTCCTTAAGTCT
+
/79>=;=A55556655@<////0/7)//:6:=<BBC?B?BBBB:::6:6:@?BBBA@AA@1??CCBBBBBBBBE>@@BCDDE2CB@B5;;<-::9@CECB@BBCC@C@CF?CAA=@@??AABDGFCCCCBBB@CBBC?BB99:A??:A@C@@>@BBACBBC?CDCBBB@CB?AAB?BBBBE<?><:888888%8@:@888AA@@D:=:=A?>5;7;?BBCADBBA=>>+0+000,000+/;;?;>>B>>>@889A888B897?=?2777=/777/7,317333
@ATNG8:02246:03573
GATGGTAGTACATGATAGACGACACCAGAAGATCAGGAACTCTAGAAGAATTCAGATTTTTAACACGAGAGTAAACGTAAAAAGAAGGTTTTACAAGACTCACGTTAACAATATTGCAGCAGTACGCACACAATCGAAGCGCAGTAAGGATGGCTAGTGTAACTAGCAAGAATACCACAAAAGCAAGAAAAAGAAGTACGCTATTAACTATTAACGTACCTGTCTCTTCCGAAACGAATGAGTACGTGTGCGACGTGTCTCCTACCATCGTTCTCCTTAAGTCT
+
BCBCABBBCCEECA@@@B@C;;;DD@CCCADCBBAB=@=ABCCBBB?BB@B@ACBAAAAA0B@CCCCCDDDDCC>ECAAA@@2@B>B6:;:6;BB?CCCCBAACC@A>AC?CBB=AABBBBCCBABDBBBBCADBCC?C@??BB??<AACBC@BCCCCCA@>ADFDA@>AB?BCC?AA@??2?@A>ABDDD38879DDCBBBCD7959AAA?B?B@BBC=@BB@>;;:><>@>9@6536A???AA==>@;;;@@AAAAAAA9>@@=B:;:A=A@@<@1838;;;
@ATNG8:02252:03555
GATGGTAGTATATCGCGTCGCTATCCAGAAGATCAGGAACTCTAGAAGAATTCAGATTTTTAACACGAGAGTAAACGTAAAAAGAAGGTTTTACAAGACTCACGTTAACAATATTGCAGCAGTACGCACACAATCGAAGCGCAGTAAGGATGGCTAGTGTAACTAGCAAGAATACCACGAAAGCAAGAAAAAAGAAGTACGCTATTAACTATTAACGTACCTGTCTCTTCCGAAACGAATGAGTACACACTCTCATATGACACTACCATCGTTCTCCTTAAGTCT
+
5===;;?C@A@BBABBC@CCCDCB=8<9945555669>9;;?996=:>@?B859555===+B9AA<===;A@BB>B@@@CCC1BB?B=AAA9ACFBGBCBDCCCB?BABB?BBB<@?CBCCCDCCCD@@BCC?BA994;@@@AAAA=B@B@@>@CCCBBBCABCBBA@=@@=???;@@999,7774755565$5717<<=AAA??<?:>=;;5;:>ABBB@CBAAAA@<@=???9@BB@BBBBBBBCBBCDBB<;;>>ACECCBCC@BBBBC=??@<?3:3:::9
@ATNG8:02253:03556
GATGGTAGTATCTGCACACTTTGTCCAGAAGATCAGGAACTCGTAAGAAGAATTCAGATTTTTAACATCAGAGAAGTAAACGATTAAAAAAGAAGGTTTTTACAAGACTCACGTTTAACAATATTTGCAGCAGTACGCACACAATCGAAGCGCAGTAAGGATGGCTAGTGTAACTAGCAAGAATACCACGAAAGCAAGAAAAAGAAGTACGCTATTAACTATTAACGTACCTGTCTCTTCCGAAACGAATGAGTACACACTCTCATATGACACTACCATCGTTCTCCTTAAGTCT
+
444;5::@?AA<<>><<;555)5559?@@;@@=;<<9<7;:////)//)/929.44443:::'61666///8/-(/8:;1///6(/////#/8(3.3==;)332,3886622222'2099-2222'2872453;<=373887739@>=865299555,3<?@B?@@>>;;;D=@@@;;;;?A;??A:=<==>7>=>988887(/93....575556=592226:389>6646?=BBCC@D>??D>BBB?BCBBBBBBBCAAACBBBB@BCDCDAAA?CCBCC?@::6:3:>BAAA
@ATNG8:02263:03577
GATGGTAGGACGAGCGTCTGAGAGGTACTCATTCGTTTCGGAAGAGACAGGTACGTTAATAGTTAATAGCGTACTTCTTTTTCTTGCTTTCGTGGTATTCTTGCTAGTTACACTAGCCATCCTTACTGCGCTTCGATTGTGTGCGTACTGCTGCAATATTGTTAACGTGAGTCTTGTAAAACCTTCTTTTTACGTTTACTCTCGTGTTAAAAATCTGAATTCTTCTAGAGTTCCTGATCTTCTGGGCTGCCTGATATGCGCTACCATCGTTCTCCTTAAGTCT
+
5;;>?CCC?BB;:;??@ABDCBBC?CCCCDBB?BBCA=BB?C@CCBBBCC@DDCCC@C@CDBB?C>BDDDBBBCA<99999*9@;?@CC=BCAA<A<<5;B>;;;DDFBFECCCCBB@BCC@C@DDDDA@@D?CCCD>AACBBBBBEB@@@CCBB?BCC@@@=?>A@FCCCCBB>AB@@@7>9?;;;:;:*;BBBC>CCBBCCCBBB?BAAA2BBBBFGKACC@BBB@@@B?B?@@?BAA=A9:;6;BBB?CCCCEEDFDBBBC@ECC@A=A@@<@?A<AAAA
@ATNG8:02268:03585
GATGGTAGTGTCATATGAGAGTGTGTACTCATTCGTTTCGGAAGAGACAGGTACGTTAATAGTTAATAGCGTACTTCTTTTTCTTGCTTTCGTGGTATTCTTGCTAGTTACACTAGCCATCCTTACTGCGCTTCGATTGTGTGCGTACTGCTGCAATATTGTTAACGTGAGTCTTGTAAAACCTTCTTTTTACGTTTACTCTCGTGTTAAAAATCTGAATTCTTCTAGAGTTCCTGATCTTCTGGAGATACACATGATACTCTACCATCGTTCTCCTTAAGTCT
+
9444.4=@AABBB:9;BBBBCDBBBBCCB@AA@BBCL>CC@C@CCCCCCC@CBBBB:<:;CBA?C@BBCEBBCBB?@@@@@0@B>AACC>;:;A>A;;5;C7;<;BBB>AA;;9BBB@D@A=@<@@;9;@@A?BBA@<@BBAABCCCC@@@>000:<0000>:>+095CC@BB@;<>>>>4>;A<BBBBB0AC;;;7;BBCCDCC@@5;;;;*:@@BCAHBCC@CCBCBBB?B@ECCC;<7;@@<@BB@AAB<;;CBBBBA@@@B9::::D?B@@>@=@@:::@
@ATNG8:02274:03568
GATGGTAGACACGTGTGCTCTCTCGTACTCATTCGTTTCGGAAGAGACAGGTACGTTAATAGTTAATAGCGTACTTCTTTTTCTTGCTTTCGTGGTATTCTTGCTGGTTACACTAGCCATCCTTACTGCGCTTCGATTGTGTGCGTACTGCTGCAATATTGTTAACGTGAGTCTTGTAAAACCTCTTTTTACGTTTACTCTCGTGTTAAAAATCTGAATTCTTCTAGAGTTCCTGATCTTCTGGGTGTATCAGCGAGTATCACCATCGTTCTCCTTAAAGTCT
+
A;?C<?BBBCDGCCBAAA@BA@@BDB@@AD@@?ACCE>BB?B@CBBCBCC@BBBBA?A<@?AB>B@CBBACACBE>AA???+@>49675'29776<@@;@B?AABB>A<>AAA@@AC;>>C<A<?>;;==>==A@??:=>@@@@@AA??@>====7:;>==>:==AAA;:;=;;5;9=<<.=+/.3777+89655.......755748EEE.>>;<;<A;:;6:?>>?=>:>:=>??@A8<;@@9===>>>;;;@@>>>AA::3667//*/<=7=,//+/===
@ATNG8:02279:03585
GATGGTAGTATATCGCGTCGCTATCCAGAAGATCAGGAACTCTAGAAGAATTCAGATTTTTAACACGAGAGTAAACGTAAAAAGAAGGTTTTACAAGACTCACGTTAACAATATTGCAGCAGTACGCACACAATCGAAGCGCAGTAAGGATGGCTAGTGTAACTAGCAAGAATACCACGAAAGCAAGAAAAAGAAGTACGCTATTAACTATTAACGTACCTGTCTCTTCCGAAACGAATGAGTACGAGAGAGCACACGTGTCTACCATCGTTCTCCTTAAGTCT
+
;::==@@A@BBBBBBBBCCBCCHCC?@;;55;;@@<8@=@EC;;:A=AA?B@:;:@>@@@0@<??>?@=?=999/9<@=:<<*<A<?2:;;6:@B@:;:CBCBBB?C@BD@CCD>AA??@CBBCCECCCAA@@DCBB?A@AABB>?<@?B?@>@BBBCCFC?BBBBCC=@@?CBB@BB???8>@>;:8888+8>;A;:;AAA>>;>9==@@;?:>A@@@=@A@?@??<??BBC>DCB=?@CBBCBBBBBE@AAABBBBAB>>778;?888A=@@<7<8<6<==>
@ATNG8:02282:03589
GATGGTAGCGCACACATAGATACAGTACTCATTCGTTTCGGAAGAGACAGGTACGTTAATAGTTAATAGCGTAACTTCTTTTTCTTTGCTTTCGTGGTATTCTTGCTAGTTACACTAGCCATCCTTACTGCGCTTCGATTGTGTGCGTACTGCTGCAATATTGTTAACGTGAGTCTTGTAAAAACCTTCTTTTTTACGTTTACTCTCGTGTTAAAAATCTGAATTCTTCTAGAGTTCCTGATCTTCTGGGATGTGTGCGCAGTGCCTACCATCGTTCTCCTTAAGTCT
+
554=9=666=>CBCE<::AB=>>?@554:;4505A@@6BB:A999595555:;;99.55988:.5.555=>?>;>>9<<>>>+<<<6445=4::==8>;;69<.5665==:>?>==<AB?BAB>B>BBBBBB@@=@@A@;BBBAA?BA@@A@==>>@;000;>@<?;@@A9;9@@@<?99999'929299@@@@#99===5>995=;9>99.5555$5::996;:>D?:0000//)/)0;<B>A:=000+00000==>AAA?;;@?@@@@CCCCC>BAB;@;@=@;;;
@ATNG8:02247:03613
GATGGTAGGCACTGCGCACACATCCCAGAAGCATCAGGAACTCTAGAAGAATTCAGATTTTTAACACGAGAGTAAACGTAAAAAGAAGGTTTTACAAGACTCACGTTAACAATATTGCAGCAGTACGCACACAATCGAAGCGCAGTAAGGATGGCTAGTGTAACTAGCAAGAATACCACGAAAGCCAAGAAAAAGAAGTACGCTATTAACTATTAACGTACCTGTCTCTTCCGAAACGAATGAGTACGAGAGAGCACACGTGTCTACCATCGTTCTCCTTAAGTCT
+
955505=>:?;<;?@BA@<9;5555)/;;3///;755269==>=A<B>??:B:::773333$36;445<<<===A9?>;;;;;*:@;>9>>>4?>>7<<;;;>===7;>@B@DBC>AABAAAACCBB@@@@@C@BBBA?;::BBAAB>A@B<;6;AA@@A::6:AA??>:==8;;;5;;99930/(/678888,783;77766:9?8=;==88685::C@@;@AA:9999@=@BA=A>>9?>???AABBBBB>=???==66552225-2222874226A:>55525
@ATNG8:02247:03615
GATGGTAGTACATGATAGACGACACCAGAAGATCAGGAACTCTAGAAGAATTCAGATTTTTAACACGAGAGTAAACGTAAAAAGAAGGTTTTTACAAGACTCACGTTAACAATATTGCAGCAGTACGCACACAATCGAAGCGCAGTAAGGATGGCTAGTGTAACTAGCAAGAATACCACGAAAAGCAAGAAAAAAGAAGTACGCTATTAACTATTAACGTACCTGTCTCTTCCGAAACGAATGAGTACAGAGAGTACGATATGTCTACCATCGTTCTCCTTAAGTCT
+
9<<?ACCCCCBBBBBBCBCCBBB@A?ABB@EEBB@@<?@DCCCGDD@BB?B?BBDCCCBC2B?;;;BBBBCCCC>CABCDDD1A@?D5;;;;*;@B=BBBCBCB;;7;@BB>AAC<??@@AAABBBABBCCCBBDCCC>A@BCBBBB?C?CBB?@DDDCDCC@???AAA@BC@DBB;==9:99+:::3000000%0>4///6:;;B>;@=A@@@<@<A?CBA?AFCBBCE@B?BCC<AAA=AABBBBBBBBBBBBCCDCBBBBBBB@@<?BA<<5;:<7<4:4;<==
@ATNG8:02248:03634
GATGGTAGATATATGCACGCTCTACCAGAAGATCAGGAACTCTAGAAGAATTCAGATTTTTAACACGAGAGTAAACGTAAAAAGAAGGTTTTACAAGACTCACGTTAACAATATTGCAGCAGTACGCACACAATCGAAGCGCAGTAAGGATGGCTAGTGTAACTAGCAAGAATACCACGAAAGCAAGAAAAAGAAGTACGCTATTAACTATTAACGTACCTGTCTCTTCCGAAACGAATGAGTACTGTATCTATGTGTGCGCTACCATCGTTCTCCTTAAGTCT
+
CCCC?BBBCCCBBBCCCCCDCCCBB?ACC?CCCAAB?@>@DD?>?C?AC?C???@@ADDD2A?AACAAAAAACB;B@CCCCC3CC@C?AAA9BCD@CCCCCCCCC?B?BBAGBB>@@BBCCCDDEEECBCBC?CCCC@BBBAABAA>B?DCB?BBCDCCB?=AAAAAA>AA>BBB9<<888*9=<;>@@AA2AB@B888AAC@@<@<????;?<@CDBB?BBBBBBB>B?BBB<BBD@AAAADCCAABBBB@@?BBBBAAA@@BB<AAAAA;>>A;A5:6:?@?
@ATNG8:02251:03600
GATGGTAGCAACGAGATCTCATCGTACTATTCGTTTCGGAAGAGACAGGTACGTTAATTGTTAATAGCGTACTTCTTTTTCTTGCTTTCGTGGTATTCTTGCTAGTTACACTAGCCATCCTTACTGCGCTTGATTGTGTGCGTACTGCTGCAATATTGTTAACGTGAGTCTTGTAAAACCTTCTTTTTACGTTTACTCTCGTGTTAAAATCTGAATTCTCTAGAGTTCCTGATCTTCTGGGTGCGCTACAGTCTCTCTACCATGTTCTCCTTAACACTATCCG
+
999<4995558555566;<<;5////////)/55;2;96;6;;;CBCC?AAABB?B<@<@@;A<@BBBCBCCD@@A@A@0AC<@A<<5<>>>;@@C=@@?BA@@@A;@@ACABBB?BCB>A>A@A?????=AAC<??A;9:=====;::>=:-5251665=4555883339(.....&..3.22222$29666-337...3335+222&28889373788999:::49377779=4<565(5555/--22,,--2237550...838660404(---2669-.
@ATNG8:02251:03608
GATGGTAGCGCGACGAGCGTAGACCCAGAAGATCAGGAACTCTAGAAGAATTCAGATTTTTAACACGAGAGTAAACGTAAAAAGAAGGTTTTACAAGACTCACGTTAACAATATTGCAGCAGTACGCACACAATCGAAGCGCAGTAAGGATGGCTAGTGTAACTAGCAAGAATACCACGAAAGCAAGAAAAAGAAGTACGCTATTAACTATTAACGTACCTGTCTCTTCCGAAACGAATGAGTACAGAGAGTACGATATGTCTACCATCGTTCTCCTTAAGTCT
+
///=6>>@AA@@BCCBBAABBACCC=BCM@@@AA;;69@CABBBBB?BB?B@AA@AADDC2B?BBBACBBB?>>:>@BCCCG5CB@B7;<<.<CC@CCCCCCCBB?C@BB>AAB=??BCDCCCCCCCCCCBB?BBAB@BAA@AAAA=A?C:::;CAABBBB@BCCAA@?CC?@?@?BCCHH=???<=<===.=?:?887@>>>>:=:=C@@<?<?ACAA>ABBBCBB@B@BBB=BCC@>>>ACCCCA@@ACCCC@BABAAA>=>>:>>?=>:>=A;>4:5;===
@ATNG8:02251:03615
GATGGTAGACACGTGTGCTCTCTCGTACTCATTCGTTTCGGAAGAGACAGGTACGTTAATAGTTAATAGCGTACTTCTTTTTCTTGCTTTCGTGGTATTCTTGCTAGTTACACTAGCCATCCTTACTGCGCTTCGATTGTGTGCGTACTGCTGCAATATTGTTAACGTGAGTCTTGTAAGACCTTCTTTTTACGTTTACTCTCGTGTTAAAATCTGAATTCTTCTAGAGTTCCTGATCTTCTGGAGATATCATCAGCGAGCTACCATCGTTCTCCTTAAGTCT
+
955=8=CBBBBBBBA<69B@B@@@BBAABBCC?CCBC=BGAE@BBCCBBB?BBAA@?A?BBBEAD@BAABBBECC?ACCEF3BB??>>>5=AAB?BA>9>@,00@=?<6=@???@@>9<<>:>:>A@AA?>=:=AAA:><=9:9;;;;AAA<<<:*///3884?=>>>@ABB;;8:>A<A=>8=::::::*79///)/86///88:=/767'.33..(..37279999=C=C=DB>>;;5;==:>===?======AACCCBCCDAHB;<<>@@E?B>B=AAB?
@ATNG8:02255:03623
GATGGTAGCATCATGCATATCTCACCAGAAGATCAGGAACTCTAGAAGAATTCAGATTTTTAACACGAGAGTAAACGTAAAAAGAAGGTTTTACAAGACTCACGTTAACAATATTGCAGCAGTACGCACACAATCGAAGCGCAGTAAGGATGGCTAGTGTAACTAGCAAGAATACCACGAAAGCAAGAAAAAGAAGTACGCTATTAACTATTAACGTACCTGTCTCTTCCGAAACGAATGAGTACTATAGACTATCTAGACTACCATCGTTCTCCTTAAGTCT
+
49;=?ABB?@?6;6<><;;;995<=55668<?AA;:9;=;;<555;6?>=@=997<8=;<+<4888:==??>9;3:5?;?>>+6644399;0;=@=999@>;;>?:>=AA=BBB=@AB@B;:;CDBBCBA@@?C<<;=@A@>@@::6;<@@A?ADAABBAB?A:::??9?A>ABB?BB???8<<<;99:9:(9A?AA???AA@@7;7:@@@;?;?8;;A@DCAA@@C=@=AA@:@@@=?>>?>>>BBBCCC@A><000=<9=BB@BC??A@BBB@C@B?C???
@ATNG8:02256:03613
GATGGTAGCTCGCTGATGATATCTCCAGAAGATCAGGAACTCTAGAAGAATTCAGATTTTTAACACGAGAGTAAACGTAAAAAGAAGGTTTTACAAGACTCACGTTAACAATATTGCAGCAGTACGCACACAATCGAAGCGCAGTAAGGATGGCTAGTGTAACTAGCAAGAATACCACGAAAGCAAGAAAAAAGAAGTACGCTATTAACTATTAACGTACCTGTCTCTTCCGAAACGAATGAGTACTACTCTCAGAGACACACTACCATCGTTCTCCTTAAGTCT
+
A@AB?BBB@<<<C;;9ABAAABABCBCEF=@@@;;;=A?DCC@@?C?CC@C??<=:9:::(89ABBCCBBABDD>BBBBBBB5BC@C=AAA7@BB>BCBBBCBBB>A>@@=@AA<@?ABBCCCICBBBAA@@=@AAB?C???BA??9@=A;;8;BCCCBBB?CBBCBB>AA;AAA=@?BBB=::9;:98888%/;7:///:;>?A:=:=?>><>=BADBC@CBAA@??9??BBB=C@@=?BBABBBBAAABBCCBBBA==@@@@?@=A@@@D=AAA=@5;5:878
@ATNG8:02275:03620
GATGGTAGCTCGCTGATGATATCTCCAGAAGATCAGGAACTCTAGAAGAATTCAGATTTTTAACACGAGAGTAAACGTAAAAAGAAGGTTTTACAAGACTTACGTTAACAATATTGCAGCAGTACGCACACAATCGAAGCGCAGTAAGGATGGCTAGTGTAACTAGCAAGAATACCACGAAAGCAAGAAAAAGAAGTACGCTATTAACTATTAACGTACCTGTCTCTTCCGAAACGAATGAGTACACATCGTCGTGTCGTGCTACCATCGTTCTCCTTAAGTCT
+
;69=8=BBACDDCBCCCBBBBCCCC=BBC?BBCCAA>@?BBD?ABB?AA=@>BBBBBBBB3B?BBBABACBBBC<AABBBBB5AD=B4;;;.<CC?FCDDACCBB>A@CB?CBB>BAAAABBBCBBAAAAAA?BBBB?BBBBBBCC@B?B>?=ABBBDDBB?AB@A@B?CC?ACC<??8:9*37718:<<=+4847BC@CAA==:;;?;;=;?<>?<=<;?<<<;9;;?<AAA:@BB@BCBCBBBBBBCCCBBBBCCCBABBBBB>BBBBA?BBB>@>@?@@AB
@ATNG8:02280:03628
GATGGTAGTATATCGCGTCGCTATCCAGAAGATCAGGAACTCTAGAAGAATTCAGATTTTTAACACGAGAGTAAACGTAAAAAGAAGGTTTTACAAGACTCACGTTAACAATATTGCAGCAGTACGCACACAATCGAAGCGCAGTAAGGATGGCTAGTGTAACTAGCAAGAATACCACGAAAGCAAGAAAAAGAAGTACGCTATTAACTATTAACGTACCTGTCTCTTCCGAAACGAATGAGTACATAGATATACGTATAGCTACCATCGTTCTCCTTAAGTCT
+
;66=9DBBBCCCBCCCCCCCBBCDC?@@B@BCECAA?ABCCC@ABD@CD@D@@@@AADED3C>AABBAAAA:9939?@CDCC2DC@D5;;;&5<B9?A<@?CCCD@C@BC?AAA>@?BBBCECCCCCCCC998:AAB=@?@@AABB@C?B;::;BCBBAAD?CCCAAB?BB@BBB>AA9:9,997/8=>AB/AA=A898@?D;;6;5;;=>:><@ACBB?CBAAACC?C?CCC=AA@?AAACCCAABCB@@?AAA>@?@@AA?>>;>>>=A>>>>:=6;6<888
@ATNG8:02289:03602
GATGGTAGGCACTGCGCACACATCCCAGAAGATCAGGAACTCTAGAAGAATTCAGATTTTTAACACGAGAGTAAACGTAAAAAGAAGGTTTTACAAGACTCACGTTAACAATATTGCAGCAGTACGCACACAATCGAAGCGCAGTAAGGATGGCTAGTGTAACTAGCAAGAATACCACGAAAGCAAGAAAAAGAAGTACGCTATTAACTATTAACGTACCTGTCTCTTCCGAAACGAATGAGTACATAGATATACGTATAGCTAATCGTTCTCCTTAAGTCT
+
99<G@CCC@D?ABCCCCCDDAAADD>CCD=C@CCAA?A@CBDCCCC?CC?C?CCABAAAA2C?AAAAABBCBBB<BBBBCBB5AA@D5<<;*:<>9<@;C@CBBC@B?AC@CCD=??BBBCCCDDDCCCCBB?BBAA<@>>>?A@@<A@EAA>ACCCBBBA?BCCBBB@BB?BBA9<=999+8<76=@AAA/AB<C;;;AAA>>;><??AB:;7;CA??<?A@@?BB=B@BCC>BBB?AAACCCDBBBB?@@A><<@>>@AAAA;AABB;AAB=A9<9=:::
@ATNG8:02244:03670
GATGGTAGGCGTGTGAGAGTCTGCCCAGAAGATCAGGAACTCTAGAAGAATTCAGATTTTTAACACGAGAGTAAACGTAAAAGAAGGTTTTACAAGACTCACGTTAACAATATTGCAGCAGTACGCACACAATCGAAGCGCAGTAAGGATGGCTAGTGTAACTAGCAAGAATACCACGAAGCAAGAAAAAGAAGTACGCTATTAACTATTAACGTACCTGTCTCTTCCGAAACGAATGAGTACTATGTAGAGCTCTATACTTATCGTTCTCCTTAAGTCT
+
555>.44=34;5<<<?ABBAAB==@8?A=:AAACAA=B@A@@CCBB=@@=@<@ABBDCCD/C?CCA@ABBBBBB9>>9988*3>8>5::7.69:*//66..2582637=6<<>:><<<==@AA@@?:::==:>???=>==>>===<@;>>@<?@AAB@8838>>ABB?BD@887:==8615=<689999*//)/977<=657<@<>>??=F7;;B@@<???AB;;5;8788-6??:?>:9?=???==<A>>>@=9:::::><BBBBB<888:?/807:76
@ATNG8:02253:03675
GATGGTAGATATATGCACGCTCTACCAGAAGATCAGGAACTCGTAGAAGAATTCAGATTTTTAACACGAGAGTAAACGTAAAAAGAAGGTTTTACAAGACTCACGTTAACAATATTGCAGCAGTACGCACACAATCGAAGCGCAGTAAGGATGGCTTGTGTAACTAGCAAGAATACCACGAAAGCAAGAAAAAGAAGTACACTATTAACTATTAACTTACCTGTCTCTTCCGAAACGAATGAAGTACACACTCTCATATGACACTACCATCGTTCTCCTTAAGTCT
+
444:7445<@BBBCGCCA@;99?<?=:::=?BC@@A@A=A@0//:9:1775<6;;>99999$36;<>AAAACCCC=A=@@@@@1@C@D=@@@7@@C@DBBCAA@BC@D@BC@CCC:;;@ABBCCCCCCBBBBC@CCAA@CBAB@A??=@?A??<;;7:@AAB?CBB???99938993::>==5;?><ABFDD3BB?7657;;=;;4;78//66;7<@-//4:96699<6=6@@@8767-555+222267557:99;@>>>77;?>7759;;??;>=<47.5/3...
@ATNG8:02288:03651
GATGGTAGCGCGACGAGCGTAGACCCAGAAGATCAGGAACTCTAGAAGAATTCAGATTTTTAACACGAGAGTAAACGTAAAAAGAAGGTTTTACAAGACTCACGTTAACAATATTGCAGCAGTACGCACACAATCGAAGCGCAGTAAGGATGGCTAGTGTAACTAGCAAGAATACCACGAAAGCAAGAAAAAGAAGTACGCTATTAACTATTAACGTACCTGTCTCTTCCGAAACGAATGAGTACTATGTAGAGCTCTATACTAATCGTTCTCCTTAAGTCT
+
CBBB?CCCCBBBBCCCCBBBCBBBD>BBB@DCA@AB?B?BACCCCB?BB>B>BBB@A@@@3A?BBACCCDCA@@8>>9;;;;*;@;=299:*9<<9<@<@DCBCB?C@CC@CCB=??BBBDCCCCCCCCBBB@BBBB=@?BBB?@?396:::5;AAABBBA>ABC@@>;/0)000*0@AAA9?87/57878(//(//./:799>:>9<;<?7>:=?BBB?BAA::9A<?;798.7<</74@==>BCBB=>=A>>>8:;>>==86-56588><>9>/8/7778
@ATNG8:02288:03672
GATGGTAGTGTCAGTGCGCGTCGTCCAGAAGATCAGGAACTCTAGAAGAATTCAGATTTTTAACACGAGAGTAAACGTAAAAAGAAGGTTTTACAAGACTCACGTTAACAATATTGCAGCAGTACGCACACAATCGAAGCGCAGTAAGGATGGCTAGTGTAACTAGCAAGAATACCACGAAAAGCAAGAAAAAGAAGTACGCTATTAACTATTAACGTACCTGTCTCTTCCGAAACGAATGAGTACGTGTGACGTACGTGAGCTACCATCGTTCTCCTTAAGTCT
+
@<@D@CCCBBBBBCCCCCBC::9BB?BBB?BBAAAB?B?BAB@@?D?::8:?AABBCCCC2C?CCCCCBA???C=BBBCEEH5CB>B>BBB<BCHGCCBBBCDBC@C@B@=@::5:A>?@CCBCCEGCBBBB?BC@@>A9:9@@??<@@CAA>@EEDBBBC?CCCBBB?@@:999;>>9999+999298888(8>9=877=<AAB:=:>?AG<?;?@CCC@DCDBBBB8:9:BD=B@?<?AABBBBBAAABBBBBBBBBBAAAFBB?B999B?@@C;:594?@>>
@ATNG8:02262:03723
GATGGTAGTAGTACACTAGTCATACCAGAAGATCAGGAACTCTAGAAGAATTCAGATTTTTAACACGAGAGTAAACGTAAAAAGAAGGTTTTACAAGACTCACGTTAACAATATTGCAGCAGTACGCACACAATCGAAGCGCAGTAAGGATGGCTAGTGTAACTAGCAAGAATACCATGAAAGCAAGAAAAAGAAGTACGCTATTAACTATTAACGTACCTGTCTCTTCCGAAACGAATGAGTACACACTCTCATATGACACTACCATCGTTCTCCTTAAGTCT
+
49995:<BABBBA>=><<<<995454999055555>6;.65:999<3:97:588443333$323334:999333(3344444$5>7<.555&5<A>ACACCBBBB?B@CC@DAA=A?BBCCCCDDBBBCCB@<A@@@=@BBBCCAA=A=A;;6;B@@?AAB?BBBBCB?BD<?@A>A@>>=7;;739999<.9>9:;:;=>DAB<@;@@@@<><>>BBB@BCCAABB@B@BBB=BBB?BBBCCCCCCAAAAC?????BCBCBABA?DCCAA<@??;?9>:?:99
@ATNG8:02268:03718
GATGGTAGTGCGTGAGAGAGAGACCCTGAAGATCAGGAACTCTAGAAGAATTCAGATTTTTAACACGAGAGTAAACGTAAAAAGAAGGTTTTACAAGACTCACGTTAACAATATTGCAGCAGTACGCACACAATCGAAGCGCAGTAAGGATGGCTAGTGTAACTAGCAAGAATACCACGAAAGCAAGAAAAAGAAGTACGCTATTAACTATTAACGTACCTGTCTCTTCCGAAACGATGGTACTATAGACTATCTGAGACTACCATCGTTCTCCTTAAGTCT
+
444=7<@BBBBCAA@CCCIDBB9994;@A?=<<<55057<===CDF??A?B?@@@>???A0@?CCCCFJDCCCC=CCBBDCC1CC@D49996;CD@BBBCDCBCD>A>AD@CBB>ABBBAA@ACCDCCCBCC@CCBB?BBA@AAAA=B?CA@=@CBBBBBB@BBCB@@<AB?BBB>@@998*:==;>==??.?B?E:::CCC==9=:<>>A3838ACBC@CBBBBDB@B@BCC>BCBBB?@AABBBCCBBBBBABBBBBB>AC?CC??B>@@A?A=A>A???
@ATNG8:02286:03709
GATGGTAGTGTCATATGAGAGTGTGTACTCATTCGTTTCGGAAGAGACAGGTACGTTAATAGTTAATAGCGTACTTCTTTTTCTTGCTTTCGTGGTATTCTTGCTAGTTACACTAGCCATCCTTACTGCGCTTCGATTGTGTGCGTACTGCTGCAATATTGTTAACGTGAGTCTTGTAAAACCTTCTTTTTACGTTTACTCTCGTGTTAAAAATCTGAATTCTTCTAGAGTTCCTGATCTTCTGGCGCGTATGTATGTCGCCTACCATCGTTCTCCTTATGTCT
+
AA@D?CCBBBBCGDCCBBDDCCCDCCBABCDD?CBDC=CC?C?CCCCCCC@CDBBB@D@BABC=B=ADCCBABCC@BBBBB1BD?CACC=CCCC?BBB@BC@CBBC999:BDGDDDD@DCC?B?BCCCDCCC@CB9999@@ACCCCDDBBBBBBB@CBB?BD?C@CCCBBBBCC@CBBBB6@292:;:;:*;AAAB=BBDDDCCBBB@DDDD0CBBBD?C@CC@CDDCCBB?B@BBBCCC@BBB?BCCBBBCCCCCCCCCC@BBB?BCCBC@BBC?CACCCBAA
@ATNG8:02262:03790
GATGGTAGGAGACACGTCGCACACGTACTCATTCGTTTCGGAAGAGACAGGTACGTTAATAGTTAATAGCGTACTTCTTTTTCTTGCTTTCGTGGTATTCTTGCTAGTTACACTAGCCATCCTTACTGCGCTTCGATTGTGTGCGTACTGCTGCAATATTGTTAACGTGAGTCTTGTAAAACCTTCTTTTTACGTTTACTCTCGTGTTAAAAATCTGAATTCTTCTAGAGTTCCTGATCTTCTGGCGCTCTGTCAGTCACGTCTGCTACCATCGTTCTCCTTAAGTCT
+
BCBC@BBBABBBBBCFBHCCBBBCBBBB@B;;4;;;;6:D?C=A?@A@@@?AFDEE?C>AABB@C@BBBBBBA;@8::999$3;6;A??9?EBB>AAA=AB?BBAAAA?B?>>>AAA<@@@;@=AAB=====:=AAA<@???@@@@@AAAA:::?<>>><@@<@;@@@AAAAAA:AA>>>5C<A7==@@@.>>>>>7=<<88:>>>?:>DDD/><<<A=C===:AAAA@@A7;7=@@B>>8<=>:=<=>?;<=@>=<>>?@@@A>>>@?<@>>>A<A@?<@<A;>>AA
@ATNG8:02268:03780
GATGGTAGGCACTGCGCACACATCCCAGAAGATCAGGAACTCGTAGAAGAATTCAGATTTTTAACATCGAGAGTAAACGTAAAAAGAAGGTTTTACAAGACTCACGTTAACAATATTGCAGCAGTACGCACACAATCGAAGCGCAGTAAGGATGGCTAGTGTAACTAGCAAGAATACCACGAAAGCAAGAAAAAGAAGTACGCTATTAACTATTAACGTACCTGTCTCTTCCGAAACGAATGAGTACTACTCTCAGAGACACACTACCATCGTTCTCCTTAAGTCT
+
A==B?BBC?BBBBB;;;<>BBBCCC>CBC?A;;=@B;=4<>0000/729;6=955555===)?9=833899:;=<<33333333$33-34:::.:33.3;?>?=:..)-(-6044727::9>>CCJ@@ABC@@@?ABCA?BAAAAA>><A@CCC@CCAAABCC>AACCCC?BB?BBB<??BBB>@@@<@@AAA/AC=AA=AAAA?A:<8>BAA<<:=ABBB?BCCBBBB@B@BBB>BCC@BB888>BBBBBBBAAABBAAA???AAA<CCAAA<@@@=@<><>?@@
@ATNG8:02257:03826
GATGGTAGGTGCACATGAGTGTATCCAGAAGATCAGGAACTCTAGAAGAATTCAGATTTTTAACACGAGAGTAAACGTAAAAAGAAGGTTTTACAAGACTCACGTTAACAATATTGCAGCAGTACGCACACAATCGAAGCGCAGTAAGGATGGCTAGTGTAACTAGCAAGAATACCACGAAAGCAAGAAAAGAAGTACGCTATTAAACTATTAACGGTACCTGTCTCTTCCGAACGAATGAGTACCTCTCAGACGCTCGTCCTACCATCGTTCTCCTTAAGTCT
+
>?<=:A?D??A@BCCCCCCCCB@A@>BAC@CBBAAA=A>@@DECCC@CA<@<@@??@@@@0A?CBCCDCECDIE=B@;;;;;'9@:?4:::&9>=7??;BABBAA>A>@A=A@@=AABABBCBCCGCBBCCC@BBBC@FA:9;BAA>B?C@@>ACCAAACC>@@FGFC>AA>:999??@A@,99939=??5?B=BBBB;:98:(//)/377(-(--(-663:=<;<@>:=?AB@CBB?@>??DAA=AAABBCCBBBBAA@@;;;;4:<=8;5;BB5;8:?CABA
@ATNG8:02257:03834
GATGGTAGTCTCAGATAGTCTATAGTACTCATTCGTTTCGGAAGAGACAGGTACGTTAATAGTTAATAGCGTACTTCTTTTTCTTGCTTTCGTGGTATTCTTGCTAGTTACACTAGCCATCCTTACTGCGCTTCGATTGTGTGCGTACTGCTGCAATATTGTTAACGTGAGTCTTGTAAAACCTTCTTTTACGTTTACTCTCGTGTTAAAAATCTGAATTCTTCTAGAGTTCCTGATCTTCTGGGTGTATCAGCGAGTATCTACCATCGTCTCCTAAGTCT
+
9:::7<==@@>;>;9B;<;;;?><<=54/://)/:<;5=@:>:>CCCCCC@BBBBB@A;@A;94;;A@CB<CCBB?AAAA@2@A?BBBE>AABD?C;<7;D7;;;C<;9;BCCCCCCAGCE@B?CCCCCCBB@CCBB@C@A@BAABAAAA;;;CCA;;;@BB=A=A?@@ACCBB=A;;;;.;5;>;;;;.;@BCC>AABACABAAA5;;;;*;@@AA?B?CC@BCBCDCC@C@DBCCBB=@9<<0;<<ACC;::B:99ACBB=@<<<6,,,,2(,,(//55
@ATNG8:02305:03246
GATGGTAGTATATCGCGTCGCTATCCAGAAGATCAGGAACTCTAGAAGAATTCAGATTTTTAACACGAGAGTAAACGTAAAAAGAAGGTTTTACAAGACTCACGTTAACAATATTGCAGCAGTACGCACACAATCGAAGCGCAGTAAGGATGGCTAGTGTAACTAGCAAGAATACCACGAAAGCAAGAAAAAGAAGTACGCTATTAACTATTAACGTACCTGTCTCTTCCGAAACGAATGAGTACTGTATCTATGTGTGCGCTACCATCGTTCTCCTTAAGTCT
+
@<AC?CCBBBCBC<;<CCCCDAA@DACDD?AACCCCACACBBBBBB?CC@D?BBBAAAAB3B?BBBBCCCCCCD>AABAAAA1A@=B4:::7<JJBCDCIHBBBB?B@BB>AAC>AAAABCCICBBCEBBBB?AA@A=A???BBBB?B?B;:8;CBBBBBB@BBBBBB?CC>9999=<999,9?<<ADDDD/??<A@@@@@ABB=A<@@@@5:49=@@@?BCBBA??9?;?==9@??<?AACDDBBB??>CBBBADBAA@@@@@@<@@@@C398=:=1808>;;
@ATNG8:02308:03241
GATGGTAGGCGTGTGAGAGTCTGCCCAGAAGATCAGGAACTCTAGAAGAATTCAGATTTTTAACACGAGAGTAAACGTAAAAAGAAGGTTTTACAAGACTCACGTTAACAATATTGCAGCAGTACGCACACAATCGAAGCGCAGTAAGGATGGCTAGTGTAACTAGCAAGAATACCACGAAGCAAGAAAAAGAAGTACGCTATTAACTATTAACGTACCTGTCTCTTCCGAAACGATGAGTACAGAGAGTACGATATGTCTACCATCGTTCTCCTTAAGTCT
+
BAAB>@?B=BA9:696@@@AAA;;;)5@;>BB::;;7;>BBA<<@@<00+06:::>CCCC1?<??=988A@EFD>B@=>===,99289=>@5?>C<;;>>>@?7638<AA=A@@8;:@??>>>;:;?A>>>A=@@@@<??>:66//*/177?8=887>>::7;AA@BB??>=@AA<A?::5:;;7=???@/@A=A<;<>>>AA5:7:====C:==>>@;?@=>>===B=@<<6;000/-337///669;@@AAA>>>@76///5::99=7///,/7<7==?B
@ATNG8:02313:03234
GATGGTAGGACGAGCGTCTGAGAGGTACTCATTCGTTTCGGAAGAGACAGGTACGTTAATAGTTAATAGCGTACTTCTTTTTCTTGCTTTCGTGGTATTCTTGCTAGTTACACTAGCCATCCTTACTGCGCTTCGATTGTGTGCGTACTGCTGCAATATTGTTAACGTGAGTCTTGTAAAACCTTCTTTTTACGTTTACTCTCGTGTTAAAAATCTGAATTCTTCTTGAGTTCCTGATCTTCTGGGTGCGCTACAGTCTCTCTATCGTTCTCCTTAAGTCT
+
969D:=BB?BB9;;BB@BBCCCAA>ACCBCAA?@BBD>BB?A?BCDDCCC@DCCCB@C@DCBB?C@DDDCBBBDD@CCCCD1DC@@@@D>CCCD@CCC@BC?A@@DDDACCCCCCCC?CCC?C?CEDCCBBB@BCCC?CAAABBBBDDCCC@@@A?DDC?AB>B>BBCBBBCCD@C@??>7=;@<9:9:9*:BBBF>CCBBBCCBBB4:;:;*;AACDAC@CC?BB?BCCC@D@AAACCA=@99949BABBCBABCCDDCBBBBCCDD?BBB?B?B?B?99
@ATNG8:02313:03244
GATGGTAGGACGAGCGTCTGAGAGGTACTCATTCGTTTCGGAAGAGACAGGTACGTTAATAGTTAATAGCGTACTTCTTTTTCTTGCTTTCGTGGTATTCTTGCTAGTTACACTAGCCATCCTTACTGCGCTTCGATTGTGTGCGTACTGCTGCAATATTGTTAACGTGAGTCTTGTAAAACCTTCTTTTTCGTTTACTCTCGTGTTAAAAATCTGAATTCTTCTAGAGTTCCTGATCTTCTGGGTCTACGCTCGTCGCGCTACCATCGTTCTCCTAATCT
+
;;;:8;;;7?>?B==666=<?CCC?BBBBCBB?BCCC>CC@C?AACCDCF@CHDCB?B>ACBA>BABA@A9;5<?7<ABBA2AB899CC9?9966;;<4<?<00/@?B;AA@AA@>>;@AA=A<AAAAA@@C@DBCC?BBCCC;;;B<;;;;:@?9@AA=AB<?9?@@@@@BBC=@>@@@3@+0+0>AAA,>099,9=5554455:6<;;;)////95;+/59<====88586998;;=:=@G@8@@@C;;;BB@BAA:99=A?=?@=:;+000*003;99
@ATNG8:02322:03216
GATGGTAGTGTGTCTCTGAGAGTAGTACTCATTCGTTTCGGAAGAGACAGGACGTTAATAGTTAATAGCGTACTTCTTTTTCTTGCTTTCGTGGTATTCTTGCTAGTTACACTAGCCATCCTTACTGCGCTTCGATTGTGTGCGTACTGCTGCAATATTGTTAACGTGAGTCTTGTAAAACCTTCTTTTACGTTTACTCTCGTGTTAAAAATCTGAATTCTTCTAGAGTTCCTGATCTTCTGGGTGTATCAGCGAGTATCTACCATCGTTCTCCTTAAGTCT
+
799:7?@AA?>=B<;;;<>;;<<<@>955;>=9@BCC=BD@D@BBBCCB@+0000,0;==>A;@<:;9@B;;;A=@@CAC2BC?CCCC=BB@A<ABB?BB:;;DCBCACFCDCCDC@BCC?C?CCCCBCBC?BABB@CCCCG@@@BBBBCCBAC@DCC?CC?B?BBCCCBBB@;@:999.:;A;;;;;.;@@@A;BBCCGCBBBD@DDDD0BBBCD@E?BC@CCABBBB@B@CCBBBB=A89979@@CDDCBBBCDCCCCB@@=@A@@@=@@A@C@C?BAA@
@ATNG8:02328:03246
GATGGTAGGCGACATACATACGCGCCAGAAGATCAGGAACTCTAGAAGAATTCAGATTTTTAACACGAGAGTAAACGTAAAAAGAAGGTTTTACAAGACTCACGTTACAATATTGCAGCAGTACGCACACAATCGAAGCGCAGTAAGGATGGCTAGTGTAACTAGCAAGAATACCACGAAAGCAAGAAAAAGAAGTACGCTATTAACTATTAACGTACCTGTCTCTTCCGAAACGAATGAGTACTGCGTCTCACTCTCGCCTACCATCGTTCTCCTTAAGTCT
+
@;@B<;?D<CBBCD@@@ECC@@@@C?BADICCCCA@?@ADDCCAAA?AA5:8:AGCCCCC5DABBDEDDBBBBA<AAA@BBB0BC?B@CCC<CCDGDCBCECB@@=?AC?CDC<AAABBBBCCC@AABDCB?BBBA?BBCCCBBB?BACBB?A@BBCCCC@AAABBA?@@8??@;>>999,99939===?1;@=A00/==B@@;@;@@BA;>7;;BCB?BB@@@AA50-0==5=00+0:::>ABB@BBAA@CBCCCBCBC@B<;6;@??B?CCC?B>A=@??@
@ATNG8:02333:03221
GATGGTAGCGCACACATAGATCACAGTACTCATTCAGTTTCGGAAGAGACAGGTACGTTTAATAGTAATAGACGTAACTTCATTTTTCTTGTCTTTACTGTGGTATTCTTGCATAGTTACACTAGCCATCCTTACTGCGCTTCGATTGTGTGCGTACTGCTGCAATATTGTTAACGTGAGTCTTGTAAAACCTTCTTTTTACGTTTACTCTCGTGTTAAAAATCTGAATTCTTCTAGAGTTCCTGATCTTCTGGTAGAGCGTGCATATATCTACCATCGTTCTCCTTAAGTCT
+
=;<A??>:55;;;==@00000-------/9:/3-43389299883..---66088<@==2<:<<277499888588388,338;;;)85/53222'-----2254625505.....3.222..3..(.88050;=;;;;;E9??DD@DA@@B@??A@ABAAAAC:>>>-33171335;>566=7<;;;;0;9=759555$95;@==BDA@@BBBAA>AABB2ACABB?B?;;5;;;;:8>9>=@??>>=:>9;6;B@@C<;;CBA@@@@?A9:9?BA;8;9>::298;<=?>A
@ATNG8:02292:03254
GATGGTAGAGAGACTGTAGCGCACCCAGAAGATCAGGAACCTAGAAGAATTCAGATTTTTAACACGAGAGTAAACGTAAAAAGAAGGTTTTACAAGACTCACGTTAACAATATTGCAGCAGTACGCACACAATCGAAGCGCAGTAAGGATGGCTAGTGTAACTAGCAAGAATACCACGAAGCAAGAAAAAGAAGTACGCTATTAACTATTAACGTACCTGTCTCTTCCGAAACGATGAGTACAGAGAGTACGATATGTCTACCATCGTTCTCCTTAAGTCT
+
5::>9BBCCA@@AC;:;CBDCBBAD>DDC@BABBBC@B?A?@@;;5;@<@;99773333$3389=473==>==7====:::,..)-,367'--406.22766684>;AA;@8;4:;=;;;<<==<<@@?=>:>BBB<>>=988//-/9@=?;?A;;;A@@<@@BA==9;:5;?B388??7;;?<=====.=>:?@@@@@A??;?:?=<=8838///:5:<=B@>>;>=A@@6=///776/78:9??@B@@@@???>>=?>BB7;;;>?::;;==9=7<<//
@ATNG8:02297:03284
GATGGTAGTATCTGCACACTCTGTCCAGAAGATCAGGAACTCTAGAAGAATTCAGGTTTTTAACACTAGAGTAAACGTAAAAAGAAGGTTTTACAAGACTCACGTTAACAATATTGCAGCAGTACGCACACAATCGAAGCGCAGTAAGGATGGCTAGTGTAACTAGCAAGAATACCACGAAAGCAAGAAAAAGAAGTACGCTATTAACTATTAACGTACCTGTCTCTTCCGAAACGAATGAGTACTATAGACTATCTGAGACATCGTTCTCCTTAAGTCT
+
A<<@;C=BCBCCFDBC?C>CBC?CD@DBB@CBDBBB@D?BBAAABC@CC<?=>BB>BBBB3B?CD>?@ACCBBB?BBBBCCC5CE?C?CDD;ECEABCDCECCBB@D@BB?CCC@BBBBBCBCCCDCCDCAA?@CCC8:9ABAABB@C?CBB?ACAABBBC?BBBBBB>AA@>>?>AA>??8===9>:;::+:=9=888??;;;<>;>@AA5;688;BB>AACCCCC>?=?CA:=:93999?@ACCBABA??@BABCBBBAABCCCC@BBB=?<?>BABB
@ATNG8:02307:03289
GATGGTAGGACGAGCGTCTTAGAGGTACTCATTCGTTTCGGAAGAGACAGGTACGTTAATAGTTAATAGCGTACTTCTTTTTCTTGTTTTCGTGGTATTCTTGCTAGTTACACTAGCCATCCTTACTGCGCTTCGATTGTGTGCGTACTGCTGCAATATTGTTAACGTGAGTCTTGTAAAACCTTCTTTTTACGTTTACTCTCGTGTTAAAAATCTGAATTCTTCTAGAGTTCCTGATCTTCTGGTGTCGTCTATCATGTACTACCATCGTTCTCCTTAAGTCT
+
BBCC@CCCABBBCCBB?@@@BDLF@CBBBCBB?BBBB>BB@D=;;<A@BC@BCA9:5:;@AAC@B@CBBCC>>?B=99999(9>;=<??5?A?@<>>?;;9088=;<=:>>>AAAAA;=>>9>:>?@<>>6658AAA<?=>@A=>>CA<;;@AA>:>@A=?=;>;>A;;<?@@A=@@@@@5=9=<@@>>9*7779707...877899+6552$297785:6:;6:A???AA=A9>>>>AA:??@8<<?A@@;9;>AA<;:AAAAA;<><AA;A>>9=:>;A=<<
@ATNG8:02309:03253
GATGGTAGAGAGAGCTCTCTCATCGTACTCATTCGTTTCGGAAGAGACAGGTACGTTAATAGTTAATAGCGTACTTCTTTTTCTTGCTTTCGTGGTATTCTTGCTAGTTACACTAGCCATCCTTACTGCGCTTCGATTGTGTGCGTACTGCTGCAATATTGTTAACGTGAGTCTTGTAAAACCTTCTTTTTACGTTTACTCTCGTGTTAAAAATCTGAATTCTTCTAGAGTTCCTGATCTTCTGGTATACACACTCGCTCGCTACCATCGTTCTCCTTAAGTCT
+
;69@<@CCCCDDCCCABBBHDGCCDCCBBBCC>A>>>8@B?BGDCCCCCC?CBBAB>B@BBBA?A???AAAABBB>?????1@C?B>>@9?AAC?@@B@DC<879BB@=AAA?@>>>9===;A;>>>A?<>>;AA;;688@788><@@?AA@@@@<>>>;AA<A:=>AAA@@@@;?>>>>2=9=87////'-9,,,),,,,,,9;<A;????*>>>AA=A;AA<>>==>==<A<>>A???;>:@7=676;;;@@@@@?@?@A@@@<@@@>>;>@=7=5838666
@ATNG8:02322:03276
GATGGTAGACATATCGTACTCTCTGTACTCATTCGTTTCGGAAGAGACAGGTACGTTAATAGTTAATAGCGTACTTCTTTTTCTTGCTTCGTGGTATTCTTGCTAGTTACACTAGCCATCCTTACTGCGCTTCGATTGTGTGCGTACTGCTGCAATATTGTTAACGTGAGTCTTGTAAAACCTTCTTTTTACTTTTACTCTCGTGTTAAAAAATCTGAATTCTTCTAGAGTTCCTGATCTTCTGGCGCGTATGTATGTCGCCTACCATCGTTCTCCTTAAAGTCT
+
AACC@CCCCCCCCCCBCBBBBBCBDCBABCCCA@??B>AA>A?BCBAABC?CBBBB?B?CCCC?C?BBBAAAAAC:>>>>=/:;7<//*.==A?D@@;>>6::?@==:>@AA@??@:==C<A<AD>>?8:::>>=>9=@@<==<=?@???@???<::;=@@<@<AA>>>>C==:=>?>>2>:=7=====*==>==/=88976///:5:;;;;&;>=;:59,//5;666?@B;?=>>>?:=5:7717;:::;;===??:://-/6=477;7717==5:17606<<8
@ATNG8:02326:03283
GATGGTAGTACATGATAGACGACACCAGAAGATCAGGAACTCTAGAAGAATTCAGATTTTTAACACGAGAGTAAACGTAAAAAGAAGGTTTTACAAGACTCACGTTAACAATATTGCAGCAGTACGCACACAATCGAAGCGCAGTAAGGATGGCTAGTGTAACTAGCAAGAATACCACGAAAGCAAGAAAAAGAAGTACGCTATTAACTATTAACGTACCTGTCTCTTCCGAAACGAATGAGTACTGCGTCTCACTCTCGCCTACCATCGTTCTCCTTAAGTCT
+
B<BG@CCDCCCC@AADCECC:;;BC@BCFAFCCCBB?BACCBCBBB?BEAC@A?A;;;;;*;;ABCCCDDJCCC=ABABBBB2BB>C7;<<6;BC@CBCCCCBBB@B?BB@CBC>AACBCCDCCDBCCCCA@<@AAA@CBBABB@@<A?BA@?ACCCCCCC@CCCBAA=AA=9888<<988*9==9?AAAB3@@=@000@@???<@<>===;?:>7AAB>BBAA@A@=A=@BC>CKH?@@DBCEBBBB:;;BCBABCCABC@BBB@BBBBG?BBB7:7:?CABB
@ATNG8:02332:03271
GATGGTAGTGATACAGATCAGACACCAGAAGATCAGGAACTCTAGAAGAATTCAGATTTTTAACACGAGAGTAAACGTAAAAAGAAGGTTTTACAAGACTCACGTAACAATATTGCAGCAGTACGCACACAATCGAAGCGCAGTAAGGATGGCTAGTGTAACTAGCAAGAATACCACGAAAGCAAGAAAAAGAAGTACGCTATTAACTATTAACGTACCTGTCTCTTCCGAAACGAATGAGTACGATGAGAGAGCTCTCTCTACCATCGTTCTCCTTAAGTCT
+
DCCC?CBBBBBBDCCEECCCCCBCC@BBB@CCCB@@>A?BBBBBAA>BC>B?BBBCBBBB3B?CCC@@AAACCA;A;@BDDD2BB?C5;;;.;@B=:;9BFDABAA>AE@A@A?BBBBBBABDEGDDAAAC?CDDD@B??>@>??9@?A@@>@CBBBCB@?ACDBBB<=>?ABA=?@999+9??;99:::.9A;A988ABB??<?;??AB5758ACAA>AA@??::49<===9@@?=@BCCCCCCCABBBBBBBA@@@@==;<<:?<=<@?A>94::?8?=>>
@ATNG8:02334:03272
GATGGTAGACACGTGTGCTCTCTCGTACTCATTCGTTTCGGAAGAGACAGGTACGTTAATAGTTAATAGCGTACTTCTTTTTCTTGCTTTCGTGGTATTCTTGCTAGTTACACTAGCCATCCTTACTGCGCTTCGATTGTGTGCGTACTGCTGCAATATTGTTAACGTGAGTCTTGTAAAACCTTCTTTTTACGTTTACTCTCGTGTTAAAAATCTGAATTCTTCTAGAGTTCCTGATCTTCTGGTCTACTACACTGTACTCTACCATCGTTCTCCTTAAGTCT
+
;9:CAD@CCCC99:FBAB@ECCCCCBBBCCCC?BACC>CC@C=AABBDAB<??BBB@B?BBBB>B>BBBBB@?AA?CA???.A@<A???9>@AB@C==:>A9?>;?==:>AA@@>>>:>==9>9>@@?>;;;;AA>=7=@@A>=>???>CCA<<<9<>>=AA:>9>????AAAA9?????6@=D:>9898*77222(,,,,,,997;7;@@@/@>>:=7=6//-/99=;<;<A:=>@@@@:==@<@AAA???AA?>>@@@A==//,/8863-37:7;0616;77
@ATNG8:02336:03289
GATGGTAGCATCATGCATATCTCACCAGAAGATCAGGAACTCTAGAAGAATTCAGATTTTTAGCACGAGAGTAACGTAAAAGAAGGTTTTACAAGACTCACGTTAACAATATTGCAGCAGTACGCACACAATCGAAGCGCAGTAAGGATGGCTAGTGTAACTAGCAAGAATACCACGAAAGCAAGAAAAAGAAGTACGCTATTAACTATTAACGTACCTGTCTCTTCCGAACGAATGAGTACCTCTCAGACGCTCGTCCTACCATCGTTCTCCTTAAGTCT
+
EFCC:B>C@ABBCCCCCDDDDCCBB?BBB>B@@@AA=?<?BB:98B?BA9?89:7<=<<='=89877/=9;00)/8////&378>/988/7AA>BAA;;:A:;7;=AB7;;@7;;@>BBFHHCCCCLBCB@CBBB>AAA??@?A9@=@@@<@BBAAACC?:;:@???BA=A??9<><<>8987889888(3949567>>=@A7;7;@@E=A=AACBB@BBBBBED>@>@C@CCC@?????BB@BBBCCCCBBBBBBB?;?@@;====A?ADD?B?A?CAAA
@ATNG8:02341:03288
GATGGTAGATACTCGCTGATACACCCAGAAGATCAGAACTCTAGAAGAATTCAGATTTTTAACACGAGAGTAAACGTAAAAAGAAGGTTTTACAAGACTCACGTTAACAATATTGCAGCAGTACGCACACAATCGAAGCGCAGTAAGGATGGCTAGTGTAACTAGCAAGAATACCACGAAAGCAAGAAAAAGAAGTACGCTATTAACTATTAACGTACCTGTCTCTTCCGAAACGAATGAGTACGTGTGACGTACGTGAGCTACCATCGTTCTCCTTAAGTCT
+
7::?<A@@@@B@BABBGDECBBBAB8?=?444<?:9849????>A877075;<<;<<<<.849;<=>>BBC?D8;;;9444$4>;@8AFG9BAC@CBBCB;:9@<A?@@>@BC?BCB@AAEHHBCBCCB@@<@@>@<@@@AABBC?C@D;;7:A@@AA??<?AA@@A?@@:?:939><<<+998189899+7=7888>??>>>;@7:;@@=B<@@B@@<@A@@@@@6:5:@@9?AA?BDEBBBBAAABBCCBBBBBCBBABBBD?BB@A@:;;@,0+/700:=
@ATNG8:02303:03344
GATGGTAGCGCGACGAGCGTAGACCCAGAAGATCAGGAACTCTAGAAGAATTCAGATTTTTAACACGAGAGTAAACGTAAAAAGAAGGTTTTACAAGACTCACGTTAACAATATTGCAGCAGTACGCACACAATCGAAGCGCAGTAAGGATGGCTAGTGTAACTAGCAAGAATACCACGAAAGCAAGAAAAAGAAGTACGCTATTAACTATTAACGTACCTGTCTCTTCCGAAACGAATGAGTACGATGAGATCTCGTGTGCTACCATCGTTCTCCTTAAGTCT
+
//8727:;/45555555559;<<<=66657<=556;7?;@ABBA@A?@@;@?@AAABDFD3B?BBBAAAAAAAC=@@A@@@A1@C=B5;;;*9@@8>C?B>CCCC>A?AA?BBC?CBBBCDDBBBAABAB?@<@;9:?BBBBAA??<@>B;:69>@ACA<A9B:88;?6//)///386688(//.(.7777)78.2229;=;;;37266694;6:8@??5:9=;<7718055>>==;>B@@@B===CA@A@;//.5335588777677788277;19193966;
@ATNG8:02332:03312
GATGGTAGTGCGTGAGAGAGAGACCAGAAGATCAGGAACTCTAGAAGAATTCAGATTTTTAACACGAGAGTAAACGTAAAAAGAAGGTTTTACAAGACTCACGTTAACAATATTGCAGCAGTACGCACACAATCGAAGCGCAGTAAGGATGGCTAGTGTAACTAGCAAGAATACCACGAAAGCAAGAAAAAGAAGTACGCTATTAACTATTAACGTACCTGTCTCTTCCGAAACGAATGAGTACTATAGACTATCTGAGACTACCATCGTTCTCCTTAAGTCT
+
44555:;<@<<<;;;=>;;777//)/99499:=55053789///:6;;8;:44/88;;;+;+//6//399;;;377:9999(9?7?2;;;&5<<9996<>>>==7?<@B<@BA9;::9;BCCDIIECCAAA@BBAA=@:::???G?B@C;;:;CBBCCCCABBBBBB@CC>AAB;??@@@9???;?BBBB/AA=@???@@@??;?<@@AA:=9<?B@@=@DABABB?B?BBC>BCB?BBBBBBBBBFBBB888EFAAACBBCCB?BBBBB9::9?B?B=@==>
@ATNG8:02341:03330
GATGGTAGCGCATATCAGCGCAGCCCAGAAGATCAGGAACTCTAGAAGAATTCAGATTTTTAACACGAGAGTAAACGTAAAAAGAAGGTTTTACAAGACTCACGTTAACAATATTGCAGCAGTACGCACACAATCGAAGCGCAGTAAGGATGGCTAGTGTAACTAGCAAGAATACCACGAAAGCAAGAAAAAGAAGTACGCTATTAACTATTAACGTACCTGTCTCTTCCGAAACGAATGAGTACCTCTCAGACGCTCGTCCTACCATCGTTCTCCTTAAGTCT
+
BCBC?B:6:CCEBBBDCCDB@BBED=@BC?CDDDBB?B?BBCCCBA>AB?B>AACCCCCC1C?CBCCCCCCBB@:@>=>@@@,AB?C?CCC<CCD@CDDCCAAAC@C@AB>BBB>BBBAAACCCCBCCCAAB@CC@A<A?@>@@?@>B@CCB@BDCCBCCC@CCDAAB?BD>B@A=@?@?A:@>?9?@@@A2AC?C:99DEAAA:?:?@@@<A<AACCC@BEBA@AA698:BC>CCC@BBBBBBD?BBBBCBBABBBBBBB<???=@@@AC@CCC?B?B@BBAA
@ATNG8:02299:03350
GATGGTAGTCGCTGATGATATCTCCAGAAGATCAGGAACTCTAGAAGAATTCAGATTTTTAACACGAGAGTAAACGTAAAAAGAAGGTTTTACAAGACTCACGTTAACAATATTGCAGCAGTACGCACACAATCGAAGCGCAGTAAGGATGGCTAGTGTAACTAGCAAGAATACCACGAAAGCAAGAAAAAGAAGTACGCTATTAACTATTAACGTACCTGTCTCTTCCGAAACGAATGAGTACGTGTGACGTACGTGAGCTACCATCGTTCTCCTTAAGTCT
+
?99:5:<==CCCCCCDDCBBCCBB?AAA?@CDB;;8;=AA;:9AB?AA?A?AAABCCCC3C?BABBBBAAABA;AA>@@@@0@CAI@JDD9BBJBECCCCBAAC7;:;B@CDD?@@C@ABCFCDBBBB;;;@BB@@=;::@A@??=B?BBB?ACCCCCAA>ACBBBB=@@>9998=@:99+388135552'2:978:;@AAAA7;7:<>>:>:=BGBB?CCCBBAA=@<??C>BBF@???A???AABABBBBBCBBBA@?@>>>>A>>=>>B@A>=<@<BB>?
@ATNG8:02323:03389
GATGGTAGCACGAGTCACTCATATCCAGAAGATCAGGAACTCTAGAAGAATTCAGATTTTTAACACGAGAGTAAACGTAAAAAGAAGGTTTACAAGACTCACGTTAACAATATTGCAGCAGTACGCACACAATCGAAGCGCAGTAAGGATGGCTAGTGTAACTAGCAAGAATACCACGAAAGCAAGAAAAAGAAGTACGCTATTAACTATTAACGTACCTGTCTCTTCCGAAACGAATGAGTACTGCGTCTCACTCTCGCCTACCATCGTTCTCCTTAAGTCT
+
@?@B?CBBCDDEDCCCCCCCCBBBC@BAB@DDBCCC@C@BBDCCCC?BB?B@CBB??@@@2@?BBBBBAAABCC:@@;;;;;*;C>@5;;05;>9>B=BCCCCB@B@BC@CCC?BBBBBBCCFDCCCBBBB?BDCC@B???BBBB?B?C@@>@BBBBBBB?CCBBBB?BB?@>?399<=<5==?9;ABBB/BB<@888AAB@>:>=DC@@8:7:@BBB@BCBBBAA>A>ACC=BAC?BBACAABDCCBBCACCBBCCBBB?BCC?CCCCC@BAC;?;<9@@??
@ATNG8:02325:03350
GATGGTAGCACGAGTCACTCATATCCAGAAGATCAGGAACTCTAGAAGAATTCAGATTTTTAACACGAGAGTAAACGTAAAAAGAAGGTTTTCAAGACTCACGTTAACAATATTGCAGCAGTACGCACACAATCGAAGCGCAGTAAGGATGGCTAGTGTAACTAGCAAGAATACCACGAAAGCAAGAAAAAGAAGTACGCTATTAACTATTAACGTACCTGTCTCTTCCGAAACGAATGAGTACTATGTAGAGCTCTATACTACCATCGTTCTCCTTAAGTCT
+
A@?C@DCBBBCCCBCCCCDCBBCCEBD@@?BCCCBB?B@BBBCDBB?BB<?;@@@BBBBB3B@CCCCCAAAAAA;ABBCCDD5CB>C5;;;.;C>CDCCCGEHC?B@BC@BBB?BBCCCCBBBDDDBAACC?CCBB?BBBBBBBB?C@CAA>ACBBBBBB@BBBBBB@BB?>>?9??999,9979:::;;+:@<B888ACBBA<A<AAAA:=:=AC@@=@AA?@AB>B?BCF>CBB?BBBBCCBBB@@@>@AAA@@@>==>>>A=AAAAA:>?B=B:;7>>>>
@ATNG8:02327:03396
GATGGTAGCTATACGTATATCTATGTACTCATTCGTTTCGGAAGAGACAGGTACGTTAATAGTTAATAGCGTACTTGTTTTTCTTGCTTTCGTGGTATTCTTGCTAGTTACACTAGCCATCCTTACTGCGCTTCGATTGTGTGCGTACTGCTGCAATATTGTTAACGTGAGTCTTGTAAAACCTTCTTTTTACGTTTACTCTCGTGTTAAAATCTGAATTCTTCTAGAGTTCCTGATACTTCTGGACGACGCGCACTTGACACTACCCATGGTTCTCCTTAAAGTCT
+
9<==9=GCBB=BAAABCBAA@;;9=ACCCCBB>BCBC>CB>B@@@@@@CC?BBA@@<@000;;6:6:?CCA9933288;==+<@@ABBB9>@>>;?B@=BC999BBCF@CC@>==>>;>>>=A<@==;;;;;<A:;;8;;@@?????;;;>;663)---(-52849@A988??C5;79:;-:8=8=9@>@,66>=@,///.5559::////(./..7050794=AA;;773;3;>;66//),22022,,,,,-76685::::97333,3..(.377727055.6666
@ATNG8:02333:03356
TATGGTAGCGCGACGAGCGTAGACCCAGAAGATCAGGAACTCTAGAAGAATTCAGATTTTTAACACGAGAGTAAACGTAAAAAGAAGGTTTTACAAGACTCACGTTAACAATATTGCAGCAGTACGCACACTATCGAAGCGCAGTAAGGATGGCTAGTGTAACTAGCAAGAATACCACGAAAGCAAGAAAAAGAAGTACGCTATTAACTATTAACGTACCTGTCTCTTCCGAAACGAATGAGTACAGAGAGTACGATATGTCTACCATCGTTCTCCTTAAGTCT
+
BCBB?CBD8:9BBBBBCBBBCCCCC>CCC@CCCC??=??BBECCCC@CC>@>?BDCCCCC3C?CBCCCCCBCBA;??;;;;;':>;>4999&4985;@?@CBBBC?C?AA<BCC=@@@@AACDGCCCCDDDB@CCBB8::A@BA??;A>B;;8;BBBBBCB@CDCAAA>BB=BBB<??BBB=BBB?ADDDC2B@<@:;:AAB@@<@<A@>?9=7;;@??:@@BBBBC?B?BCE?CCB?A@?BCBBBBABBBDAA@ABBCCBAAAB?B>@@@;>>?:?/6/8888
@ATNG8:02339:03378
GATGGTAGGCGACATACATACGCGCCAGAAGATCAGGAACTCTAGAAGAATTCAGATTTTTAACACGAGAGTAAACGTAAAAAGAAGGTTTTACAAGACTCACGTTAACAATATTGCAGCAGTACGCACACAATCGAAGCGCAGTAAGGATGGCTAGTGTAACTAGCTAGAATACCACGAAAGCAAGAAAAAGAAGTACGCTATTAACTATTAACGTACCTGTCTCTTCCGAAACGAATGAGTACCTCTCAGACGCTCGTCCTACCATCGTTCTCCTTAATCT
+
;66?:@CC@C9;;JCCCBBDBBBBB@CCDACCCD@@<??BBBBCCC?BB>B>CBCCCCCC1C@CCBBDBBBCCD=BBCCCCC3CB?E4;;;.;BB=BCABGBBBC?B?BE?BBB<??B?@ACCBBBBCCCCC@CBBB?AAA@CCCC?C@CBB?BCCCBBBB?BCBACBBAA>BBC8==787)9@?;<<???1?A?B@??CABBC:=:>AAA7:8:ACBB@BCBBBBB@C@BBB<B@@=?BBBBBC?BA@@@@BBCBBBBBA<???;AA@@C?A??<>9?=BBB
@ATNG8:02314:03418
GATGGTAGTGATACAGATCAGACACCAGAAGATCAGGAACTCTAGAAGAATTCAGATTTTTAACACGAGAGTAAACGTAAAAAGAAGGTTTTACAAGACTCACATTAACAATATTGCAGTAGTACGCACACAATCGAAGCGCAGTAAGGATGGCTAGTGTAACTAGCAAGAATACCACGAAAGCAAGAAAAAGAGTACGCTATTAACTATTAACGTACCTGTCTCTTCCGAAACGAATGAGTACGATGAGAGAGCTCTCTCTACCATCGTTCTCCTTAAGTCT
+
CCBC@BCCBBBFCCDCCBAACCCCD?BBC?BABB??=??ABCBBBD?AC?C?A@ABBDDD3B?BBACCAAACDD<>>BBBBA5BB?B?BBB;BCC@CCBCCCCBB?B@BB?CCG?@@CCCDDBBBCBBBCCC?CBBB@BBB???BB?A@B@A?AAA@ABBB?BBBBBB?BB?AA@9==:99*37/)/:99:+///666CF;;;<@<:;:A<A<ACA?A:???A>>>9@<AAA8@CC@CCCB;;;CDABBBBBBCC??=BCC>>??BBBBD=A=B<@:><:::>
@ATNG8:02325:03421
GATGGTAGCGCATATCAGCGCAGCCCAGAAGATCAGGAACTCTAGAAGAATTCAGATTTTTAACACGAGAGTAAACGTAAAAAGAAGGTTTTACAAGACTCACGTTAACAATATTGCAGCAGTACGCACACAATCGAAGCGCAGTAAGGATGGCTAGTGTAACTAGCAAGAATACCACGAAAAGCAAGAAAAAGAAGTACGCTATTAACTATTAACGTACCTGTCTCTTCCGAAACGAATGAGTACTATGTAGAGCTCTATACTACCATCGTTCTCCTTAAGTCT
+
@@AC<;;<;;?BCBCCECCDBBBBB>BD@;;>=>00)/699=?CBB?BB=B=?>BBDDDD3C@CEFEEEFCBBB=BBBBBBB0@A<A?CCC:CBB@B@@@B@AAC@C?@A?@CE?BDBBCBCBBBCCCCBCB@BA@@?B:;:AA@A<A=A;;7;DBBBFCB?BCCCCB?AA=??=2999999+9993:::99(794:;@@CC?<=,/+/9880616BDDDAF:;:@AA=A>ABB;@@C@CBCB::9BA@???@@?==><<<?;;>>9>666=6///6=0613=//
@ATNG8:02333:03410
GATGGTAGTAGTACACTAGTCATACCAGAAGATCAGGAACTCTAGAAGAATTCAGATTTTTAACATCGAGAGTAAACGATAAAAAGAAGGTTTTACAAGACTCACGTTAACAATATTGCAGCAGTACGCACACAATCGAAGCGCAGTAAGGATGGCTAGTGTAACTAGCAAGAATACCACGAAAAGCAAGAAAAAGAAGTACGCTATTAACTATTAACGTACCTGTCTCTTCCGAAACGAATGAGTACACACTCTCATATGACACTACCATCGTTCTCCTTAAGTCT
+
444<056CBBDCDBB?@?==B@;9;;@;;29A;;;:2:259@77//)//)/577454989'8283449997::991////////$/6(3,333&3793::::9<822,26;;7???5777=CBCCCCDCCAAAB@BBBB????BBABB>B?BAA>ABBBBBBB?BFBBBB?BB?BBA;>>:999+9::498888(6:4A888AAAAA5838=>=6;7;@BBB@BBBBABB?B?BCB;B::8:BCBBBBBAAACDBBB?;;BECCAAAC?CDCBB?BBB?B@B@C@@A
@ATNG8:02337:03443
GATTAGCGCACACATAGATACAGTACTCATTCGTTTCGGAAGAGACAGGTACGTTAATAGTTAATAGCGTACTTCTTTTTCTTGCTTTCGTGGTATTCTTGCTAGTTACACTAGCCATCCTTACTGCGCTTCGATTGTGTGCGTACTGCTGCAATATTGTTAACGTGAGTCTTGTAAAACCTTCTTTTTACGTTTACTCTCGTGTTAAAAATCTGAATTCTTCTAGAGTTCCTGATCTTCTGGCTCTCGTAGACAGATACTACCATCGTTCTCCTTAAGTCT
+
@:@=@@BBBBCBBCAABBDBBCBEDCCCAA?ABBC>CD@D@DDEBCCD?BBBBB@C@C@@@-0-0>>>>>>>C@CCCDD3CC>A@BB::;;B?BBB=AB7;;@BBDIECCDDDCB?DCD?B?CCCCBBCD?BBAA<BBBBBBBBCBBBCBBBB@BBB@BB?B@BBCCAAB;;7;AA@@3B+0,0<@@A0B@;;;7;@@ABBCB@@<@BBB0;;;AB@B@BB@CBBCBCC@CAA@@BBC?C@A?ACBBBBBBCCBAA@AAADBB@CDBBB@BBCAD?B?BB@?
@ATNG8:02301:03474
GATGGTAGTAGTACACTAGTCATACCAGAAGATCAGGAACTCTAGAAGAATTCAGATTTTTAACATCGAGAGTAAACGATAAAAAGAAGGTTTTACAAGACTCACGTTAACAATATTGCAGCAGTACGCACACAATCGAAGCGCAGTAAGGATGGCTAGTGTAACTAGCAAGAATACCACGAAAGCAAGAAAAAGAAGTACGCTATTAACTATTAACGTACCTGTCTCTTCCGAAACGAATGAGTACTATAGACTATCTGAGACTACCATCGTTCTCCTTAAGTCT
+
9944.5<ABB@@@B;;;<@=A@@:94999.5A;;:@29259@455<8<<8<;99984???.A=@@?;99::<<;9133333333$38,3,333&333,378778922,25==<>>>=AAAACBCBCDCCCAAAD@AA>>:>>??@ABB@C@CCC?BBBBBBCB>BABBBB=@A>???288866(8>>::;;;;+;@;A888A@@@@<@<@@AA7:6:AAAA?@@@AABA?B@BBB=BBB@BBBBBBBBBBBBB@@@@BBABBDDBBB?B@BAC<??@=@:@<@===
@ATNG8:02301:03491
GATGGTAGTACATGATAGACGACACCAGAAGATCAGGAACTCTAGAAGAATTCAGATTTTTAACACGAGAGTAAACGTAAAAAGAAGGTTTTACAAGACTCACGTTAACAATATTGCAGCAGTACGCACACAATCGAAGCGCAGTAAGGATGGCTAGTGTAACTAGCAAGAATACCACGAAAGCAAGAAAAAGAAGTACGCTATTAACTATTAACGTACCTGTCTCTTCCGAAACGAATGAGTACGTGTGACGTACGTGTGCTACCATCGTTCTCCTTAAGTCT
+
:55@9=CCCCCCBA@CBCBB@@@BB@CCC@CCBB??<@<@CCCEBB>CB@B@BBDBBBBB5C?DBBBCDDCCCC>AA@BBBB2BC@D@CCC;CDD@DBBBCCC??=@@BC@BBB>AABBCBBBCCCBBCCCC@CBBB?CBBBBBBD?C@CBB@BCCCCBBB?CCCCAA?BB@BA@;>?;<;7==>9:9::9(9@>B:99CD@@@;@<@@>?;?9@>BAA=@@AA?@@@E?CBC>CBB?AAACCCAA@@@CFDA@AAABBBBACAC?BBBAA>BBC?B5759BAB
@ATNG8:02307:03484
GATGGTAGTGTCATATGAGAGTGTGTACTCATTCGTTTCGGAAGAGACAGGTACGTTAATAGTTAATAGCGTACTTCTTTTTCTTGCTTTCGTGGTATTCTTGCTAGTTACACTAGCCATCCTTACTGCGCTTCGATTGTGTGCGTACTGCTGCAATATTGTTAACGTGAGTCTTGTAAAACCTTCTTTTTACGTTTACTCTCGTGTTAAAAATCTGAATTCTTCTAGAGTCCTGATCTTCTGGGTGTATCAGCGAGTATCTAATCGTTCTCCTTAAGTCT
+
99;C;CCCCBBBDDEEBBBBDCCBBBCCCDBB=BDDD<BB?B?CDEEAAA?DDDDD?C?CC@A=B?DDCCCCCCC@CBBBB1BC?BABD=CCBB?BDGACC>AABECC?BCCCCCBB=BBD@D?DDCEBAAB@CCBB?BCCCCBBCCCCBCCAAB@D@A>AE@B?BBBBBBCBB=B@>>>7==?;:::::*:CCCC>CBBCBBGBCB>BBAB0ABABC@C@CB@BBBCDBBB@BBCCBB?B@@@=@CBCDCCCCCCCCCCCAA?@CCB@CBB?B>@?B999
@ATNG8:02316:03497
GATGGTAGTGCGTGAGAGAGAGACCCAGAAGATCAGAACTCTATAAGAATTCAGATTTTTAACAACGAGAGTAAACGTAAAAAGAAGGTTTTACTAGACTCACGTTAACAATATTGCAGCAGTACGCACACAATCGAAGCGCAGTAAGGATGGCTAGTGTAACTAGCAAGAATACCACGAAGCAAGAAAAAGAAGTACGCTATTAACTATTAACGTACCTGTCTCTTCCGAAACGAATGAGTACGAGAGAGCATACGGTGTCTAACCATCGTTCTCCTTAAGTCT
+
;9::7<555<<<<<<666665>;;;6;=;8=666:<<=;;;554<8994816/---887'71--(-99933337.3244444$4;7<.555&599<566>>=<==9=8@B=?AA=@AB@@BCBBB@@@B@A@>AA@@?BACA????;>;000)/6///798499;333499,338,///.(.55(..666)8:6;98777;22,565222.5.225<@;?@<555>7868;;3;//+/9<=?@@@B==B=43/99//(/--6//(/03335;68886;8=6;876
@ATNG8:02320:03472
GATGGTAGAGTACATTGTAGTAGACCAGAAGATCAGGAACTCTAGAAGAATTCAGATTTTTAACACGAGAGTAAACGTAAAAAGAAGGTTTTACAAGACTCACGTTAACAATATTGCAGCAGTACGCACACAATCGAAGCGCAGTAAGGATGGCTAGTGTAACTAGCAAGAATACCACGAAAGCAAGAAAAAGAAGTACGCTATTAACTATTAACGTACCTGTCTCTTCCGAAACGAATGAGTACTACTCTCAGAGACACACTACCATCGTTCTCCTTAAGTCT
+
?<<C@BBBBCDCCCG@CCCIDD@@@?BAA>BA@A@?5:6;??ACBC?BB?C@BB98:EDD3A?BCCCAAABBBA9>>;;;;;*;@;A4;;;*9@B=BBBCECCBB@B?BC?AAB9:;CBDDCGIBBCDCB@@;@A::7:B@@@BAA?B?BBB?BCCBBBBB?ABDCCA?BB@>>>>AAAAE<??@;>=>>>/>A>BAAA@@@@A7:7;>AA;>;>ABAA?ACBBAAA=@>ACF>BBC?BBBAAAAACDAAABDCBB>;;;AAA;;7;?@;;7;>D:@1818=>:
@ATNG8:02296:03503
GATGGTAGCAGACGTGACAGAGCGCCAGAAGATCAGGAACTCTAGAAGAATTCAGATTTTTAACACGAGAGTAAACGTAAAAAGAAGGTTTTACAAGACTCACGTTAACAATATTGCAGCAGTACGCACACAATCGAAGCGCAGTAAGGATGGCTAGTGTAACTAGCAAGAATACCACGAAAGCAAGAAAAAGAAGTACGCTATTAACTATTAACGTACCTGTCTCTTCCGAAACGAATGAGTACGTGTGCGACGTGTCTCCTACCATCGTTCTCCTTAAGTCT
+
;;:>?B@@@CCCBD?A>>@>>?==<9===8<<;599?B?BBCAAAC?CC<A>B?>78787(9<ADDCCDBB998*9=;;;;;*;C=A=BBB:BCC@CCCBBBCCC@D?@@?ACC>@@BBBBCCDDCCCCCCC?CCCD>A???AA@B>D@CAA?BBCCCCCA?AACAA@?BB>@@@9==<><8=><9:::;;+:@<A888BBB@@;@<@A@@<><>ACAA>@CBAABB?B?BCC>C9979BBBCBBBBBCAA?AABB===@@;@>D=AA?@B=?>B?B>B@B777
@ATNG8:02296:03548
GATGGTAGCAGACGTGACAGAGCGCCAGAAGATCAGGAACTCTAGAAGAATTCAGATTTTTAACACGAGAGTAAACGTAAAAAGAAGGTTTTACAAGACTCACGTTAACAATATTGCAGCAGTACGCACACAATCGAAGCGCAGTAAGGATGGCTAGTGTAACTAGCAAGAATACCACGAAAAGCAAGAAAAAGAAGTACGCTATTAACTATTAACGTACCTGTCTCTTCCGAAACGAATGAGTACAGAGAGTACGATATGTCTACCATCGTTCTCCTTAAGTCT
+
@?@EAC>CBBCDCCBBBCCCCDCCD?BBC@BBCAAA?B?BBBCBCB?AA>@>AAA?????/A@BBBBBBBBBBB<AA@AAAB5AA>B5;;;6;ED@CCBBCCDDC@B@CD?@?@>@?@ABBCCCCCCDDBBB?BCAA>@@AA@@@B>CAFBB?BCCCCBBB?BCDAA@?AB?AA@<>>9999+999398888(8=6===>AAA=>:><?@@@<A=AAAAA?AAA@@A@?B@BCC>CAA>>??BAABBBBBBBDBBBBBCB??=<=>9>>@==8=>?8<8;8=::;
@ATNG8:02298:03549
GATGGTAGCGAGCGAGTGTGTAACCAGAAGATCAGGAACTCTAGAAGAATTCAGATTTTTAACACGAGAGTAAACGTAAAAAGAAGGTTTTACAAGACTCACGTTAACAATATTGCAGCAGTACGCACACAATCGAAGCGCAGTAAGGATGGCTAGTGTAACTAGCAAGAATACCACGAAAGCAAGAAAAAGAAGTACGCTATTAACTATTAACGTACCTGTCTCTTCCGAAACGAATGAGTACCTCTCAGACGCTCGTCCTACCATCGCAATTGCCTAGTCT
+
ABCEACCBBBCBCBBBBCCCCC@C@CCC@CBBB??=@?BACBBBB>BB>A=ABBBBBBB3B@DBBABBBBCFF@@@ACCCC5BB>A5;;;.<FEICBCCFFDBB?B@CC@9::>AABBCCCCCCCCCBBCB@BBBB?B?>?BAAB?B?B;;:;CCCCBCC?CAAAAA?BB@9998<<999+9==898888(5:4:7:;??@@@<@<?;;;8=8=>ABA?BBBBABB9::;DD=D;99:BBCDCC?BBBBCBAA????@>>;>>=8>:::;A:>;??<?AAAAB
@ATNG8:02299:03549
GATGGTAGCTCGCTGATGATATCTCCAGAAGATCAGGAACTCTAGAAGAATTCAGATTTTTAACACGAGAGTAAACGTAAAAAGAAGGTTTTACAAGACTCACGTTAACAATATTGCAGCAGTACGCACACAATCGAAGCGCAGTAATGATGGCTAGTGTAACTAGCAAGAATACCACGAAAGCAAGAAAAAGAAGTACGCTATTACTATTAACGTACCTGTCTCTTCCGAAACGAATGAGTACATAGATATACGTATAGCTACCATCGTTCTCCTTAAGTCT
+
555>:?CBBEBB=CGEBBBCCDBBB@DCC@BAA;:<?B@BDDBAAB?BC?C@???BCCCE2B?BCCBBBBBBBB>BBCCCCJ5BA=A7;;;6;FC@DCCCCCDCB?B@BC@CBB?BA??@CCCFCCCCDBBB@CCBB>A@AAABAB?CBB==;=B@B@CBB?BBBBB?>>>:>AA188888*677088888(/958///=;@??<?@?@B7;7;ACBB@BCBBBBB>B?BCC>BBB?BBADDCDA@AACCACAAA;<>@@???B=A>??B?B??<?8<9=;;;
@ATNG8:02302:03547
GATGGTAGTGTCATATGAGAGTGTGTACTCATTCGTTTCGGAAGAGACAGGTACGTTAATAGTTAATAGCGTACTTCTTTTTCTTGCTTTCGTGGTATTCTTGCTAGTTACACTAGCCATCCTTACTGCGCTTCGTTGTGTGCGTACTGCTGCAATATTGTTAACGTGAGTCTTGTAAAACCTTCTTTTTACGTTTACTCTCGTGTTAAAAATCTGAATTCTTCTAGAGTTCCTGATCTTCTGGGTGCGCTACAGTCTCTCTACATCGTTCTCCTTAAGTCT
+
<56=8=BCEABACDDBBBBBDBBBCABBBD??>?BBC=BB@D?CCCCCCC@CCCCC?B?BCBB?B@CCCCAAACC?BBCCC1CC?BACC=CACC@DBB?BC@CCCCCCAAAACCCCC@CCC?C=CCCCBBBCBCDC>BABBAAAACCCCCBBBA=BDC?BA=A>BBCBBCCCB@CCCCC9A<@;=>>>>0>@ABC<@@CCCBCBCB@CDDD1C@BCG@C@CCABBBDCCC?D@AABCB@:>999,9@@BCCCCCCBCCBBCCCFDDDBC?CCC@C@CBCAAA
@ATNG8:02311:03513
GATGGTAGTATAGAGCTCTACATAGTACTCATTCGTTTCGGAAGAGACAGGTACGTTAATAGTTAATAGCGTACTTCTTTTTCTTGCTTTCGTGGTATTCTTGCTAGTTACACTAGCCATCCTTACTGCGCTTCGATTGTGTGCGTACTGCTGCAATATTGTTAACGTGAGTCTTGTAAAACCTTCTTTTTACGTTTACTCTCGTGTTAAAATCTGAATTCTTCTAGAGTTCCTGATCTTCTGGGCAGACTCTCACACGCCTCCATCGTTCTCCTTAAAGTCT
+
999A=ABABBBBBBA;@;;;>666?==<BBA@>@CDD=??;?;@@?@A??7>A@@@>A>ABBC<?<?BBABB>7B;AAAA@/><;>??A:AB99599=9>>178857A=>>>>>>??<===;>;?>>;;;@@<@@AA8<<=889==?>?C@;77:6///06:7=9;;;===>>>5;;=<=/=5;5;====.=A???9????>==:<<1888)8<<=B=C<@@=???AAAA=D<AA;;//*-777.6-//66<;>>9<<63-3=47---706-/+/17>19898
@ATNG8:02315:03540
GATGGTAGCACGAGTCACTCATATCCAGAAGATCAGGAACTCTAGAAGAATTCAGATTTTTAACACGAGAGTAAACGTAAAAAGAAGGTTTTACAAGACTCACGTTAACAATATTGCAGCAGTACGCACACAATCGAAGCGCAGTAAGGATGGCTAGTGTAACTAGCAAGAATACCACGAAAAGCAAGAAAAAGAAGTACGCTATTAACTATTAACGTACCTGTCTCTTCCGAAACGAATGAGTACTATGTAGAGCTCTATACTACATCGTTCTCCTTAAGTCT
+
:9;C@CCBBBBCCCCCDCCCDCBBD@DBB?BFDDAA?A@BCCCECC?BC@C?A@??????.@<@ABBBBBCBBB=BBBDDDD3BB>@5;;;.;CC?BCBCBCBBB>B>AB?BBB?BADDBBBCFDDCDCCBB?BCDE@BABB??@A<A?C@@>ACCCDDDA?CCAAAA@BB>A@@8<<9999+99:3:>>>?/>B=D;;;==<;;5;;>ABB<>;>>BBD>ABCBB@@<?=?BC>CBB?BBBBBDBBACCAAACABAAA@@@>>>@?@@@D8==C<@9=:<?>>
@ATNG8:02316:03541
GATGGTAGTGTCATATGGAGAGTGTGTACTCATTCGTTTCGGAAGAGACAGGTACGTTAATAGTTTAATAGCGTACTTCTTTTTCTTGTCTTTCGTGGTATTCTTGCTAGTTACACTAGCCATCCTTACTGCGCTTCGATTGTGTGCGTACTGCTGCAATATTGTTAACGTGAGTCTTGTAAAACCTTCTTTTTTTACGTTTACTCTCGTGTTAAAAATCTGAATTCTTCTAGAGTTCCTGATCTTCTGGGATGTGTGCGCAGTGCCTACCATCGTTCTCCTTAAGTCT
+
7777478:<<@@<;;9>999;@>;99?@@BAAA=A;;;04;.5.55;;<??:;<;;;8<7:9000(0)/7779994:540000$00*/////(/8::.444.3328998:<:>@@DCECC@CDD@C@BBDBBBBCAFBBB=@@BAAADDGDBBBBBBB?BBBABGAE@DCCB;;;@A<@@@@@8?>C=;;;;;;;#;@A@A=BBBBBAAAAA?BCCC5AABCCACACC@CCCAAAB@CABBBCCB?A;;;0;;;;CCCEHKGBBCC@CJF?BB;;;>@@@@C@C@BC<<
@ATNG8:02292:03566
GATGGTAGAGTATCATGTGTATCTCCAGAAGATCAGGAACTCTAGAAGAATTCAGATTTTTAACACGAGAGTAAACGTAAAAAGAAGGTTTTACAAGACTCACGTTAACAATATTGCAGCAGTACTCACACAATCGAAGCGCAGTAAGGATGGCTAGTGTAACTAGCAAGAATACCACGAAAGCAAGAAAAAGAAGTACGCTATTAACTATTAACGTACCTGTCTCTTCCGAATCGAATGAGTACGTGGACGTACGTGAGCTACCATCGTTCTCCTTAAGTCT
+
445=8=BDDDBBBAB?CCDBBBBBC@DAA=A;99BC?C?BDDBBBC@DE?C>BBCAAABA2B@CCCCCCCBBDC>CBCCCGG5CC@C@CCC;CBB?BCCCBBBCC?B?BB?BBB?BBBBCCCCCCCCCCCBB?BBBB>A@CCAAA@=B=B;;:;EEFDDGC@CCC????BB>AAA<??>??8?AA?ABBBB3BB@CAAABBABB;97;>??;>:>@AAA@BBBBBAA6;5;@<@B;:8:CAABCCABBADA@@BCCCDCCCCCF@BAAAA?BAB?B?B>ACB9
@ATNG8:02298:03557
GATGGTAGAGTACAGTGTAGTAGACCAGAAGATCAGGAGCTCTAGAAGAATTCAGATTTTAACACGAGAGTAAACGTAAAAAGAAGGTTTTACAAGACTCACGTTAACAATATTGCAGCAGTACGCACACAATCGAAGCGCAGTAAGGGGTGCTAGTGTAACTAGCAAGAATACCACGAAAAGCAAAGAAAAAAAGAAGTACGCTATTAACTATTAAACGTACCTGTCTCTTCCGAAACGAATGAGTACGAGAGAGCACACGTGTCTACCATCGCAATTGCCTAGTCT
+
BBCE@CBBBCCCCBBCCCCCCCCCB@BBB@AA@BBB?CABABBBBA=@@?B?A=>999:-;>CCCCCCCEFDE=BA99999*<F@C5;;;6:AG<@@?B@@@AD?@<;;7000:==00;@@000=>88<00,0>>@@CBCCCBA@3;;;*::9@=:>;;;8<<<<49233-333-333899+3333(3333333"3;4;9;9:879:04.4<;;5;;-:?=<=<?AA@@@?:;9000)000+0=::/78EC???BBBABCAAABBBBAB?C9:9@@:=:>?=A<666/
@ATNG8:02300:03556
GATGGTAGTGTCATATGAGAGTGTGTACTCATTCGTTTCGGAAGAGACAGGTACGTTAATAGTTAATAGCTGTACTTCTTTTTCTTGCTTTCGTGGTATTCTTGCTAGTTACACTAGCCATCCTTACTGCGCTTCGATTGTGTGCGTACTGCTGCAATATTTGTTAACGTGAGTCTTGTAAAACCTTCTTTTTACGTTTAACTCTCGTGTTAAAAATCTGATTTCTTCTAGAGTTCCTGATCTTCTGGGTCTCTCTCTCACGCACTACCATCGTTCTCCTAAGTCT
+
9944.44499;=;555;655;;99::@>><8=:955@6<<:@;?><><@@<@<<;:39.4444./)///-66-///)/////$/83:<==5<554384-(-7(---6684:99///883879285;595:;55.59<<8<@>6699@<<@=C@A@?8=999)9@5?7A9:9><900*//444,59?;?@@@?)44444)5.499<<556649<>?+=<<=;;;3;<9=<<=<55069===BCB@BBCB=B@@@B:;9<@@999<666?8<;;;<3998.445:98:
@ATNG8:02305:03558
GATGGTAGGTGCACATGAGTGTATCCAGAAGATCAGGAACTCTTGAAGAATTCAGATTTTTAACACGAGAGTAAACGTAAAAAGAAGGTTTTACAAGACTCACGTTAACAATATTGCAGCAGTACGCACACAATCGAAGCGCAGTAAAGGATGGCTAGTGTAACTAGCAAGAATACCACGAAAGCAAGAAAAAGAAGTACGCTATTAACTATTAACGTACCTGTCTCTTCCGAAACGAATGAGTACTATGTAGAGCTCTATACTACCATCGTTCTCCTTAAGTCT
+
<65?9>;;65:9@<DABBCDCBABC@CCC@DCCBBC?D?BBBB?@@:=>4;5;;;BBHGD5C?DBCCCCCCCGD?CCCGCCC5CD>B4;:;.;@A?BCBBCB@@?<?=@@=ABB9:9BCDBAACDDDDFAABAC@00+00000/788(9.55505C<=<?CD@BDAAAA?BB@BBB=??999+999399999(9?9?>>?>><<<07/5:=@=A=AAABB@DBB@A;;7<>ACB>B;;8:??AABB???@AAAABCCB>?;=====178=<?;>>=<@5;5;>;;
@ATNG8:02319:03586
GATGGTAGGCGACATACATACGCGCCAGAAGATCAGGAACTCTAGAAGAATTCAGATCTTTAACACGAGAGTAAACGTAAAAAGAAGGTTTTACAAGACTCACGTTAACAATATTGCAGCAGTACGCACACAATCGAAAGCGCAGTAAGGATGGCTAGTGTAACTAGCAAGAATACCACGAAAGCAAGAAAAAGAAGTACGCTATTAACTATTAACGTACCTGTCTCTTCCGAAACGAATGAGTACGATGAGATCTCGTGTGCTACCATCGTTCTCCTTAAGTCT
+
@;BB?BBC@CA@@ABB@B@@:9:@@=@??:;=A@9929:>955>;>5<9+/)/9>AB@BB;@@BCCBCBBBA<<5<0////0'/93:6<??2<<>:<<<<>::;;4;>AA=A@@598?@CCCCCCCA@@C@@9=@999(7=<<<<89398=;?=AACCCCCC@BBBAAA@CA?A8859A@=A48896;>DEE/AA==;;;???@@<>;>B>>;=;A999;@CABAB;;5;;;;;099:25??ACBBBBCABACCBBCCBBCBBBAA>=?>>@=A@A=A:=9;6//
@ATNG8:02325:03585
GATGGTAGATACTCGCTGATACACCCAGAAGATCAGGAACTCTAGAAGAATTCAGATTTTTTAACACGAGAGTAAACGTAAAAAGAAGGTTTTACAAGACTCACGTTAACAATATTGCAGCAGTACGCACACAATCGAAGCGCAGTAAGGATGGCTAGTGTAACTAGCAAGAATACCACGAAAGCAAGAAAAAGAAGTACGCTATTAACTATTAACGTACCTGTCTCTTCCGAAACGAATGAGTACTACTCTCAGAGACACACTACCATCGTTCTCCTTAAGTCT
+
BBCC@CCCCCCCDBDBBBGCCCBBB=B@@=@AAA@@>@>AAC::8A<@@<@<<==999999%99?@CAAADE??>:>?ABCCC5CC@C5;;;.;CC>ABABDCCBC@C?BC?BBC@CCAABCCCDFCCBCBBB?BBBC>@A@@????9@=@::7;CBBBCBB?AABBBB?BB?ABB9>>899+9==999:::(7>;?>>>DEE?>;><???B:=:=@BBB?@@@BBCB?B?CCD>C??=?BBBBABDAA@@ABBCBABBAA@@@@@;@AAAB:<>>8=482:<<<
@ATNG8:02327:03576
GATGGTAGTGATACAGATCAGACACCAGAAGATCAGGAACTCTAGAAGAATTCAGATTTTTAACACGAGAGTAAACGTAAAAAGAAGGTTTTACAATACTCACGTTAACAATATTGCAGCAGTACGCACACAATCGAAGCGCAGTAAGGATGGCTAGTGTAACTAGCAAGAATACCACGAAAGCAAGAAAAAGAAGTACGCTATTAACTATTAACGTACCTGTCTCTTTCGAAACTAATGAGTACATGAGAGAGCTCTCTCTACCATCGTTCTCCTTAAGTCT
+
CFCC?ABDDCCBCCDCCBBBFFDCC?BAB@CCBAAB?B>BBBCBAC?BC?C?DCAAA@@?):6;;<BBBCBBBB=A>BCBBB2AC<?5;;;*;AA>BCBBCCB@A=@?BB?BBD?A@:;;BBBCGCCCCA@@@CBBB?CABBBBBB>B=B997:BCBBCCC?BBBBBB>AA@BBD@BBA@@9?==9::999(9@<=888AAABC=A;AAAA:=:==BBB=@@AAACCD>BAA@9:::=AAACDCBBBBBBCBBBBBAAACC@;=:=<>>@<??@;?;>>>::;
@ATNG8:02332:03556
GATGGTAGGTGCACATGAGTGTATCCAGAAGATCAGGAACTCTAGAAGAATTCAGATTTTTAACACGAGAGTAAACGTAAAAAGAAGGTTTACAAGACTCACGTTACAATATTGCAGCAGTACGCACACAATCGAAGCGCAGTAAGGATGGCTAGTGTAACTAGCAAGAATACCACGAAAGCAAGAAAAAGAAGTACGCTATTAACTATTAACGTACCTGTCTCTTCCGAAACGAATGAGTACAGAGAGTACGATATGTCTACCATCGTTCTCCTTAAGTCT
+
::;B=BAB<@@ACCDDCDCCCCCBB@BBA?@AAA@?:??BBBBBBC@CD@D@B@@99999':>BCCCCDEBBDD>CCBBBBB5@@=A4:;6<@?;??;<B?@??=?>A=@AB<??BBBCCCDCCCEDDAA>ACCC?AA@???887:?CCC?BBDCCAAA?AAABBB?@@?@@>5;;777)9??<9999:(9@9<:;;AAA?A3618><=5:5:>BBB@BCBBBCB=A?:994;@@=ACCCCCCAAACCCA@AAABBBB@@@BB>@==793:994:1:3;889
@ATNG8:02341:03589
GATGGTAGGCGTGTGAGAGTCTGCCCAGAAGATCAGGAACTCTAGAAGAATTCAGATTTTTAACACGAGAGTAAACGTAAAAGAAGGTTTTAACAAGACTCACGTTAACAATATTGCAGCAGTACGCACACAATCGAAGCGCAGTAAGGATGGCTAGTGTAACTAGCAAGAATACCACGAAAGCAAGAAAAAGAAGTACGCTATAACTATTAACGTACCTGTCTCTTCCGAAACGAATGAGTACGAGAGTCAGAGCAGAGCTACCATCGTTCTCCTTAAGTCT
+
;45526>C@CCBB=>>A@@@=;55506==9DC;;;@<@<@@A?>>A5:;2:5?<<88877$349:;777B==;?2>;0000*//)/(///&/06:395586<=>;17179)//:39<BCBAA??@???;::@=>:;<====;<<//-/9=<@=@888=>@@<@A>>BB?BB=@@A377@@@8>==<>BBBB/;;8;BCA@@=888:>>==8=8=;;;:<AC>>>==8=:===4=::5:>69------88;9>>>>>;;;==<:;5<;;;E=C??<?;>8>A88
@ATNG8:02303:03636
GATGGTAGTATAGAGCTCTACATAGTACTCATTCGTTTCGGAAGATACAGGTACGTTAATAGTTAATAGCGTACTTCTTTTTCTTGCTTTCGTGGTATTCTTGCTAGTTACACTAGCCATCCTTACTGCGCTTCGATTGTGTGCGTACTGCTGCAATATTGTTAACGTGAGTCTTGTAAAACCTTCTTTTTACGTTTACTCTCGTGTTAAAATCTGAATTCTTCTAGAGTTCCTGATCTTCTGGATACACTCAGTGCACCTACCATCGTTCTCCTTAAGTCT
+
445=9>>BBAB:99;<@ABA;D@@@BCCBBB@>@CCD=@@<@>?AABBBB>BB@@@>B>B@AA>C>A??@BBB>>9>????.>>9===A9AAA?<ABA;==:<<?@@@<@AAA@AAC7;;>8<:<AC@=;;@;AAAA:=<<;;;<<ACC@@<>>A;8::<??;=;??@>?AABB:==???2?<@<@=<=<+<8677(--3---97-/)///)/8:==7>37606<<<=>>=A;@?===?<@@A=ADAAA>>>@==<>>A<@?A<::;==5;:A9>8=8===>
@ATNG8:02305:03611
GATGGTAGCACGACACGACGATGTGTACTCATTCGTTTCGGAAGAGACAGGTACGTTAATAGTTAATAGCGTACTTCTTTTTCTTGCTTTCGTGGTATTCTTGCTAGTTACACTAGCCATCCTTACTGCGCTTCGATTGTGTGCGTACTGCTGCAATATTGTTAACGTGAGTCTTGTAAAACCTTCTTTTTACGTTTTACTCTCGTGTAAAAATCTGAATTCTTCTAGAGTTCCTGATCTTCTGGGATGTGTGCGCAGTGCCTACCATCGTTTCTCCTTTAAAGTCT
+
9:;B9BBCCCCB=BDBBBC;69;ACCDDCCAA?ACCC>CB@C@CCCBBBC?CCC?><??BBBDAD=BABBBBB?=:999:9'9<5<779(7??@=ACB@AA599AA995:AA>??>=8888085;AB@AA==8=>88/8<<=878??>>>?==<=;?@@=??<@;@?AA@@???9=::;:/:9<98////(/<----)--3---68655252$299993>356.6=>===>:?=C@;;;=9:///+///-=337::=<@A@:=;;5;<:878*999-33-33,-,,2
@ATNG8:02323:03612
GATATCGCGTCGCTATCCAGAAGATCAGGAACTCTAGAAGAATTCAGATTTTAACACGAGAGTTAAACGTAAAAAGAAGGTTTTACAAGAACTCAACTGTTAACAATATTGCAGCAGTACGCACACAATCGAAGCGCAGTAAGGATGGCTAGTGTAACTAGCAAGAATACCACGAAAGCAAGAAAAAGAAGTAACGACTATTAACTATTAACGTACCTGTCTCTTCCGAAACGAATGAGTAACTATAGACTATCTGAGACTACCATCGTTCTCCTTAAGTCT
+
:::::;@BAA@ACA@A=:>@@:===><<7<8:9:;5537=>9>;<:?;;;;.4799:;?:?98-7?7943/:::)//+/3888+//8388(-///)////(31783889.33899=?755557>:;;=B@@A=:99:0/996=*//?575=A25272599<@@4::=;;9:>=<<;38/0+/9;;;+7636//(/888333.3.3<<=6;56////06367:77,2,279.7440739;:;6;33339888;=<=>====<@;289?>?;@@@<@:?;?ABB
@ATNG8:02338:03639
GATGGTAGCTCTGCTCTGACTCTCGTACTCATTCGTTTCGGAAGAGACAGGTACGTTAATAGTTAATAGCGTACTTCTTTTTCTTGCTTTCGTGGTATTCTTGCTAGTTACACTAGCCATCCTTACTGCGCTTCGATTGTGTGCGTACTGCTGCAATATTGTTAACGTGAGTCTTGTAAAACCTTCTTTTTACGTTTACTCTCGTGTTAAAAATCTGAATTCTTCTAGAGTTCCTGATCTTCTGGTGTCTGATCTGTATCACTACCATCGTTCTCCTTAAGTCT
+
4:44.5<:9:56666=@CCABACCCCCBCCCC?BAAA<BB?B=@@BCBCCAFCBBB@MALCA@?A@CCDCCCDDD@BCDCC0BA>AABA<AB@A<AAA;A@<;;;ABC@CEDCCBBB:;;B>A@CBA@@@@A=BABB>CBDDBCCCCCBAA@@@?@@A@?AC?B=@?@@CCCB@;>::::*99=9?BBBB2ABBBB<BBBBCBCCCB@CCDC5CCBCCAEACC@CC<;;AB=@=@AAAAB@BCCACBBA;;;@@ABBBB;;;BBA>AA@@@>BBA<?<?>AAA:
@ATNG8:02298:03652
GATGGTAGCTATACGTATATCTATGTACTCATTCGTTTCGGAAGAGACAGGTACGTTAATAGTTAATAGCGTACTTCTTTTTCTTGCTTTCGTGGTATTCTTGCTAGTTACACTAGCCATCCTTACTGCGCTTCGATTGTGTGCGTACTGCTGCAATATTGTTAACGTGAGTCTTGTAAAACCTTCTTTTTACGTTTACTCTCGTGTTAAAAATCTGAATTCTTCTAGAGTTCCTGATCTTCTGGAGATACACATGATACCTACCATCGTTCTCCTTAAGTCT
+
:@@@?BBCCCDCCCDCCCBCCCCBBBAABCA@?@DDF>CC?A?BBBCCBB?BBBCB?B?CCCC?A?A@A@DBBBB=AACCC3BB@BBBB=BCAA=@BC>BB<A@BFCC?ABC@>>>>9>>>;A9=><>>??@<@@@@7;;;;>@@>?AAA@@@>>:>?@<@@=A;?>>>>@A>;6<7787)89=988888(8=<<=4=;;898AAAA18888(8>>==:=<@@<@>>>>>A<A<@>>>>?9==?:>=ADAA?===A?A?A=>@@=@@@@@<@AA;?;?:=<<<
@ATNG8:02298:03657
GATGGTAGCTCTGCTCTGACTCTCGTACTCATTCGTTTCGGAAGAGACAGGTACGTTAATAGTTAATAGCGTACTTCTTTTTCTTGCTTTCGTGGTATTCTTGCTAGTTACACTAGCCATCCTTACTGCGCTTCGATTGTGTGCGTACTGCTGCAATATTGTTAACGTGAGTCTTGTAAAACCTTCTTTTACGTTTACTCTCGTGTTAAAAATCTGAATTCTTCTAGAGTTCCTGATCTTCTGGGCTGCGCTGATATGCGCTACCATCGTTCTCCTTAAGTCT
+
@CCC?BCCCBCBBBBBBCCBCCBDCCBABB??<>@?><AA?B@CDDBBBC@CBBCC?C?CCCC@D?BBBDCCCCC?@@@@?1?D@BBBC=CBBC>BBB>BB?BBBEDD?BBDDCCBB=BCC?C?DDDDAAAC?BBDD?BBCBBBCCBBBBDCBBB>CCC@AA>@>BBCBBBCCC=A;:::.:;@;:;::-;EIEM?DCCCCCCBBB>BAAB2BBBCDAC@CD@CCCCDBC?C?BDBBBA=@899,9@@@ABBCCCCCCECCCCC@DCBBC?AB@<A=A@CBBB
@ATNG8:02303:03692
TATGGTAGCGCACACATAGATACAGTACTCATTCGTTTCGGAAGAGACAGGTACGTTAATAGTTAATAGCGTACTTCTTTTTCTTGCTTTCGTGGTATTCTTGCTAGTTACACTAGCCATCCTTACTGCGTTTCGATTGTGTGCGTACTGCTGCAATATTGTTAACGTGAGTCTTGTAAAACCTTCTTTTTAACGTTTACTCTCGTGTTAAAAAATCTGAATTCTTCTAGAGTTCCTGTCTTCTGGGTCTCTCTCTCACGCACTACCATCGTTCTCCTTAAGTCT
+
@AAA@CCBBBBBBBCCE;:;CCCCCBBBCCAA@AHEK>BBAG@BBAB@@@>ADCCC?HACCCC@B@@@@CCBBBB>9:9::)9@<@@AA9@@@@<@AA=AA8:;ABABAEBBBBDCE@B@@=@<@@@@@ABC>B@@@>ABBBBBBBCBCBCCDCD@AAA?BB@BACCD;:;B@@<@A@A@7@=>+00<<<'0)/8<8.:99495<455.55555#5:;>:0929=<>??9:9@=@=@@>>?4::99,99>?CCCCCCCB;;:CCCC@CCDFE@C;;7;6;5;ABA
@ATNG8:02305:03682
GATGGTAGTGCGTGAGAGAGAGACCCAGAAGATCAGGAACTCTAGAAGAATTCATATTTTTAACACGAGAGTAAACGTAAAAAGAAGGTTTTACAAGACTCACGTTAACAATATTGCAGCAGTACGCACACAATCGAAGCGCAGTAAGGATGGCTAGTGTAACTAGCAAGAATACCACGAAAGCAAGAAAAAGAAGTACGCTATTAACTATTAACGTACCTGTCTCTTCCGAAACGAATGAGTACGAGAGAGCACACGTGTCTACCATCGTTCTCCTTAAGTCT
+
BBBB@CCCCCCCCCCCEECCCCCCC?BBB@BABBBD@D?ABBBBBB>BB@C?ABBAAABB1B@BCCCCBBBCCC>CC@@???1@@>B5;;;.;CC@CCBDHFCBB@B?BC?BAC<@@AABDCCCCCCDCBBC?CB@@>?A@>>=883;=A?@<@BBBBCCB?BBBCBB?BB?AAA=@@@@@8@??:?BBBB3BD>B877AAA??<><=>AA4:69?AAA?BAA@?AA=@>ABB>BDD?BAACCCC>>>BCBB@BAA@BBA<====<?@@>A>@@@:?9949;::
@ATNG8:02306:03660
GATGGTAGCATCATGCATATCTCACCAGAAGATCAGGAACTCTAGAAGAATTCAGATTTTTAACACGAGAGTAAACGTAAAAAGAAGGTTTTACAAGACTCACGTTAACAATATTGCAGCAGTACACACACAATCGAAGCGCAGTAAGGATGGCTAGTGTAACTAGCAAGAATACCACGAAAAGCAAGAAAAAGAAGTACGCTATTAACTATTAACGTACCTGTCTCTTCCGAAACGAATGAGTACGAAAGTCAGAGCAGAGCTACCATCGTTCTCCTTAAGTCT
+
;:@C;DCBBBDBCAAADCCBBCBCC=AAC@DDA@@@>@?BCDBBBC?BB?B@A@AABBBB1B@BBBABBAB>??:><@@EEE5BA>@4;;;6;CC@ABBBCCCBB?C?CC@CBC=@@BBBBBBCCCCDCBBC?@@994:@@?CCAA>C@CBB@BDCDCBBB@AAACAA?BC?988/777777*8<<8<<<=?.?B?CBAAFDB==:=:==AB5757AB@@?AA@@@;929:=>>6???>@CBBBDC99:29ABBBBAABCBBBBAA=@@????AA@?B=@>A999
@ATNG8:02313:03691
GATGGTAGCTCTGCTCTGACTCTCGTACTCATTCGTTTCGGAAGAGACAGGTACGTTAATAGTTAATAGCGTACTTCTTTTTTCTTGCTTTCGTGGTATTCTTGCTAGTTACACTAGCCATCCTTACTGCGCTTCGATTGTGTGCGTACTGCTGCAATATTGTTAACGTGAGTCTTGTAAAACCTTCTTTTTACGTTTACTCTCGTGTTAAAAATCTGAATTCTTCTAGAGTTCCTGATCTTCTGGGTGCGCTACAGTCTCTCTACCTTCGTTCTCCTTAAGTCT
+
@<@A=@@9:5=;;;;==?CCKIEAA@??@?<B?BC>>6>><C?B=>?>=?<>A@;;7?<@::;8<8=;;<?@@??:54999:%;B<?;;;/94554;<>9>>265<996:>F?>B>CC>@?C@DACBBB;:;C@CCDD>ABCCBB;;;A;;;@?>?;:9:49:8<9?@A@@@<;;:;;;<<0<7<7@@B@@,@@;:;/9599?@A@<C?DBCC5BBCBB@B@BB?BBBBBAB>A@GCAAAB>A@BB>CDCDCDCCBBBB;;;ACCC8;5;>?5;;0=@:>9<000
@ATNG8:02321:03661
GATGGTAGAGTATCATGTGTATCTCCAGATGATCAGGAACTCTAGAAGAATTCAGATTTTTAACACGAGAGTAAACGTAAAAAGAAGGTTTACAAGACTCACTTTAACAATATTGCAGCAGTACGCACACAATCGAAGCGCAGTAAGGATGGCTAGTGTAACTAGCAAGAATACCACGAAGCAAGAAAAAGAAGTACGCTATTAACTATTAACGTACCTGTCTCTTCCGAAACGAATGAGTACGTGTGACGTTCGTGAGCTACCATCGTTCTCCTTAAGTCT
+
:::C@FC?A@BCDBC;69BBBBBBC?AAAAAAA@@@@D@CDCBB;;6;;6;?CBBBCDEG5E?BAGCCCBBABA;>?;;;;;*;A>A5;;09>>7<AA@>CBCC?B?AA=??C?AAABBCCBBAAACBAAB?@BBB?BBA???BA=A?A??<?AABBBB@=???>?><==8::738<//).54058888(//)/665::;:98=9=>>>=?6;;888=@???@@?<?;???6;?B?BBCB>>=A>>:;:>9948<==AA@@@@<?>BAB?A>;6;;B;?;==
@ATNG8:02321:03663
GATGGTAGTGTCATATGAGAGTGTGTACTCATTCGTTTCGGAAGAGACAGGTACGTTAATAGTTAATAGCGTACTTCTTTTTCTTGCTTTCGTGGTATTCTTGCTAGTTACACTAGCCATCCTTACTGCGCTTCGATTGTGTGCGTACTGCTGCAATATTGTTAACGTGAGTCTTGTAAAACCTTCTTTTACGTTTACTCTCGTGTTAAAATTTGAATTCTTCTAGAGTTCCTGATCTTCTGGGATGTGTGCGCAGTGCCTACCATCGTTCTCCTTAAGTCT
+
<69C@CCBBBBBCCCCCBBBCBCBCBBBBC99:;BBB=CD@B?BDDDGCC?BBCCC@C?BBCC@B?BCBCBBBDC>;;:;:);A;@>BA;@@AA>BDC?BC?BBBCCC@CBBDBBBB@BBB?D@DABBBBBC@BCDE?@BCCBCCBCABADBBBB@DCC>CC@D?AABBBBCCC?BA@@@8>;?;::99*;CCCE<AACCCDCBBB@CFF;CC=CC@C@BB?BBCCBBA?B?A@ABCC@BA@@:@BA@@CBDCCCBBBD@CBB?BCBBCDCCB@B>A=BB::
@ATNG8:02332:03680
GATGGTAGAGTACAGTGTAGTAGACCAGAAGATCAGGAACTCTAGAAGAATTCAGATTTTTAACACGAGAGTAAACGTAAAAAGAAGGTTTTACAAGACTCACGTTAACAATATTGCAGCAGTACGCACACAATCGAAGCGCAGTAAGGATGGCTAGTGTAACTAGCAAGAATACCACGAAAGCAAGAAAAAGAAGTACGCTATTAACTATTAACGTACCTGTCTCTTCCGAAACGAATGAGTACTACTCTCAGAGACACACTACCATCGTTCTCCTTAAGTCT
+
@DCC?BCCCBBCDDCCCBBBCCCBB=BCC?CBBBBB@B?BBBBBAA?BB>B>BBBBBBBB3B?BBCAAAABBBB;??ACCFC5BA=A5;;;6<EEBCBBBDCDCD@C@BB@BBB>A@AABBBBGCBBBDCCC?BBBB?BBBBBB@A>AADCC?AACCCAAA?AAAAAA>CC@==><?????8A@@=A????/?A<@877ACBAA9><@@@A:>7<AB?@=@CA@@BB<?=?DC>DAA>ACBBBBBACAACAAAACAAAAAAAAAA=CAAAA7;;A;@4:4998:
@ATNG8:02317:03732
GATGGTAGGACGAGCGTCTGAGAGGTACTCATTCGTTTCGGAAGAGACAGGTACGTTAATAGTTAATAGCGTACTTCTTTTTCTTGCTTTCGTGGTATTCTTGCTAGTTACACTAGCCATCCTTACTGCGCTTCGATTGTGTGCGTACTGCTGCAATATTGTTAACGTGAGTCTTGTAAAACCTTCTTTTTACGTTTACTCTCGTGTTAAAAATCTGAATTCTTCTAGAGTTCCTGATCTTCTGGCGCGTATGTATGTCGCCTACCATCGTTCTCCTTAAGTCT
+
555=7>CC?@@B<?@@BBBBBBCE@BBBCCFCACCCC>BB?B>BBBBBDD@CCCCB?BADCBB?CADDDDCCCCC@CBBAA3BB?BBBB=BCBB>B;<8<B=A@BBAB?CBBBCCCC@CCD@C?CCBCCDDD?BBCC?BCCBAABCCAAABBBCC@CCB?BA?A?AACC@@ABB=@@BBB7B?B?BAHKI5DDBBB=BBBBCFECCC@CDDF5CBBBC@CADC@CCCCBCB@B@CCBBCC?BBC@CCCBBBBBDABBBAA@@CCC?CBAACABBG@C@B@CCBB
@ATNG8:02334:03722
GATGGTAGGCGACATACATACGCGCCAGAAGATCTGGAACTCTAGAAGAATTCAGATTTTTAACACGAGAGTAAACGTAAAAAGAAGGTTTTACAAGACTCACGTTAACAATATTGCAGCAGTACGCACACAATCGAAGCGCAGTAAGGATGGCTAGTGTAACTAGCAAGAATACCGCGAAAGCAAGAAAAAAGAAGTACGCTATTAACTATTAACGTACCTGTCTCTTCCGAAACGAATGAGTACGAGAGAGCACACGTGTCTACCATCGTTCTCCTTAAGTCT
+
A@BC@CBB@BDDCCDBBBAA@BB@A?ACB?BCBBBB@BAECBBBBC?A@<@@BBCCDDDC2D@BCCCCCBBBCD=BA@@@@A,@B>B@BIK=BAD@DBBBCBA;:5;=@A?CBC?BBBBBBCCCC@AABAAA@CCCC?AA@CBB@@>A?CBC@BBCCCCCCA@A?BBB>BA?>?>>A@@@>8>>=9:::9:9%9><7977A@>@@<?<?:<;<A=AADEHABB;;;AA?A@BBC=BAA=A@@@@A@@ABBFBBBABCBBBBAA???>AAA?B?BAA=A>A>ABBB
@ATNG8:02305:03792
GATGGTAGCACGACACGACGATGTGTACTCATTCGTTTCGGAAGAGACAGGTACGTTAATAGTTAATAGCGTACTTCTTTTTCTTGCTTCGTTGGTATTCTTGCTAGTTACACTAGCCATCCTTACTGCGCTTCGATTGTGTGCGTACTGCTGCAATATTGTTAACGTGAGTCTTGTAAAACCTTCTTTTTACGTTTACTCTCGTGTTAAAAATCTGAATTCTTCTAGAGTTCCTGATCTTCTGGATAGCGACGCGATATACTACCATCGTTCTCCTTAAGTCT
+
A@CD?CECBBBB=@=ABB@@;?@ABBBBCCBB@BCBB=AA=A=AA@@@AE?BABBB?A?BCCB@C@BBBA???:943:===+@?;>/0+///(31;33,3<6;AABBC?CB@@@A@@;@DD9<:>A>=<>>><?DAA:>>@A@@?@@@>>>>==><===<??;?<@>>>AAAAA=AAAAA5=8<677977+9=<?@9>>?8:9A>==:>@?@/@;;:A<A=>>;>???>??:>;@@?>>>9>>>;AAA==<==CA>?>>>D@@A?;???AA<?AA6868:>;;;
@ATNG8:02329:03798
GATGGTAGTACATAGATAGACGACACCAGAAGATCAAGGAACTCTAGAAGAATTCAGATTTTTTAAACACGGAGAGTAAACGTAAAAAGAAGGTTTTACAAGACTCACGTTAACAATATTGCAGCAGTACGCACACAATCGAAGCGCAGTAAGGATGGCTAGTGTAACTAGCAAGAATACCACGAAAGCAAGAAAAGAAGTACGCTATTAACTATTAACGTACCTGTCTCTTCCGAAACGAATGAGTACCTCTCAGACGCTCGTCCTACCATCGTTCTCCTTAAGTCT
+
8994.449/--8-----69:<>>955.555.//---(-(-(-66:::8.33-3-3349=<<<<#//)/7//)/999/55)599;==<(55.549<<+<55.5:::::94;0:=??9=;;-33339@@@BBB;:;A?>9?:9::=449569@;>:>00)0<<;<0557<<<A?>9::79>=49999929??;9988(33,3999@=8=85:68;8818:;:ABB?BC;::@@6:69??8><<;0//88682788333;:::ABBBB?@ED9==<:@;;::=A?A<@@::
@ATNG8:02336:03770
GATGGTAGGTGCACATGAGTGTATCCAGAAGATCAGGAACTCTAGAAGAATTCAGATTTTTAACACGAGAGTAAACGTAAAAAGAAGGTTTTACAAGACTCACGTTAACAATATTGCAGCAGTACGCACACAATCGAAGCGCAGTAAGGATGGCTAGTGTAACTAGCAAGAATACCACGAAAGCAAGAAAAAGAAGTACGCTATTAACTATTAACGTACCTGTCTCTTCCGAAACGAATGAGTACGAAGTCAGAGCAGAGCTAATCGTTCTCCTTAAGTCT
+
;66>;@>D@EBBBBCCCCCCBCBBB?CCC?CCCCCA?C@CAABBCCACC@C@CCBBBCCC5C@CCCCCCCCBCD=BBCCDDC5AAAC?BBB:BCC@BCBCEBBBB?C?CC@CBB;>>BBCCCCDEBCCDDBA>A@@@=@@@A::9@=@=A@@<@BBBBCCA?AAABB@>AA>BAC<@??@>6>>?<@AABB3BA<A888@@B>><><?@A@<@<@>CBB@BCAAAAA=A@BBB>BBA?ABBAACC>><>CCCCCCCCCCAABB?BAAA<??D?DAD@BB88
@ATNG8:02339:03778
GATGGTAGTATCTGTCTACGAGAGCCAGAAGATCAGGAACTCTAGAAGAATTCAGATTTTTAACACGAGAGTAAACGTAAAAAGAAGGTTTTACAAGACTCACGTTAACAATATTGCAGCAGTACGCACACGATCGAAGCGCAGTAAGGATGGCTAGTGTAACTAGCAAGAATACCACGAAAGCAAGAAAAAGAAGTACGCTATTAACTATTAAACGTACCTGTCTCTTCCGAAACGAATGAGTACACACTCTCATATGACACTACCATCTTTCTCCTAAGTCT
+
<==D>AAB@@;;666>>=>=<<<@@8<@A=<B@@@@9?9:==///9386183///88999'65/73;;774BCC><=BCBBB2@@<@<AAA9ACE?BCBB@@@=A?A?BA:@AA6:;?=@A@@ABA@@@@;;;@@@@=@@BBBBDC?B?B;;8<CBDBBCC@AABBBC>AA=AA@=A>877)333.7BCDC3DD:=;;;===??:>5;::9088)88:;:?BBABAAA4838=<8<8837;>?>@A?>>AA?>??525:999;<;;6<4--:48--(--378::
@ATNG8:02315:03838
GATGGTAGGCGACATACATACGCGCCAGAAGATCAGGAACTCTAGAAGAATTCAGATTTTTAACACGAGAGTAAACGTAAAAAGAAGGTTTTACAAGACTCACGTTAACAATATTGCAGCAGTACGCACACAATCGAAGCGCAGTAAGGATGGCTAGTGTAACTAGCAAGAATACCACGAAAGCAAGAAAAAGAAGTACGCTATTAACTATTAACGTACCTGTCTCTTCCGAAACGAATGAGTACCTCTCAGACGCTCGTCCTACCATCGTTCTCCTTAAGTCT
+
BB::6;;9.5==A<=??>>CCCC;;:<CC@CBBCLF@B?CCBAA@?<?A=A=@@A;;;;;*;>BBIGCCCC;;;0;@;;;;;*;B>C4;;;7:CD?@A@BBBBAA?A?BB@BBB?BBBBBCBBBCBBCCCCC@CCCC?@?A@CC@@;A?BBB@CBCBCBCB?BCBC??=?A>@@A=@BA@A<AAA?BCCCD3BB?B>>>CA@@@<@<@@@@<@;@DCCC?CCCBBBB@B@BED<A@C=ABBBBAA=@BBAAADCBBBBB>>:;;;=@AA@D?BBA6:6:?ABBB
@ATNG8:02318:03810
GATGGTAGCTATACGTATATCTATGTACTCATTCGTTTCGGAAGAGACAGGTACGTTAATAGTTAATAGCGTACTTCTTTTTCTTGCTTTCGTGGTATTCTTGCTAGTTACACTAGCCATCCTTACTGCGCTTCGATTGTGTGCGTACTTCTGCAATATTGTTAACGTGAGTCTTGTAAAACCTTCTTTTACGTTTACTCTCGTGTTAAAAATCTGAATTCTTCTAGAGTTCCTGATCTTCTGGACGACGCGCACTGACACTACCATCGTTCTCCTTAAGTCT
+
BDBB?BGECCCDCABCJBBACCCDCDCCICBBABCCC>BCAD@DBBBBCC@CCCBB?B?B@AA>A?CDA@@BBBB?<<<<<1?@<BABB=BBBB?BBB@BB>??BCCE@@AAAA;;;<>@C=A=>>>>AAAA<>>>>:>>>?AEAAA>=:=?;:;:>>==DD=A<AAA>>>@>>:=@@DD5C:=86666(8>>>D:@>=>@@A?==8=?>?/>???B=A<==:=>>>===:=:=A@@@@:>>A=AA@<=<CBBA;;;>>=:333-----9477709-717777
@ATNG8:02319:03804
GATGGTAGCTATACGTATATCTATGTACTCATTCGTTTCGGAAGAGACAGGTACGTTAATAGTTAATAGCGTACTTCTTTTTCTTGCTTTCGTGGTATTCTTGCTAGTTACACTAGCCATCCTTACTGCGCTTCGATTGTGTGCGTACTGCTGCAATATTGTTAACGTGAGTCTTGTAAAACCTTCTTTTTACGTTTACTCTCGTGTTAAAAATCTGAATTCTTCTAGAGTTCCTGATCTTCTGGATAGCGACGCGATATACTACCATCGTTCTCCTTAAGTCT
+
ABBD@CCCCCCCABBCCDDCCBBBCBBBCCA@>@BBB=CC@C?BCCCBAB?CCCCB?B>BBAA?A>AAAABBCBB<=>=?=.?A>B<==::BBB@BBB?BB;==>DCC?AA@A==AA;@@@8<:=>>?>>>?;??<<8=>>>>><<<AA???;;<8<>>=AD;>:=>>D@AA@@:@@@@@6@<A8<<DDD/?>;;;(//6///<::=<?BBB/A@@@@<@<;;7;???===<A:>=@CCD5::A=@@>A@@@AAA???@@@?@?@<>>>AA<A@@:>9=49979
@ATNG8:02326:03831
GATGGTAGCTCGCTGATGATATCTCCAGAAGATCAGGAACTCTAGAAGAATTCAGATTTTTAACACGAGAGTAAACGTAAAAAGAAGGTTTTACAAGACTCACGTTAACAATATTGCAGCAGTACGCACACAATCGAAGCGCAGTAAGGATGGCTAGTGTAACTAGCAAGAATACCACGAAAGCAAGAAAAAGAAGTACGCTATTAACTATTAACGTACCTGTCTCTTCCGAAACGAATGAGTACTATAACTATCTGAGACTACCATCGTTCTCCTTAAGTCT
+
;@AA666@;BBBA:96BBBBCCGCE?@<;:<A@A??0949<<4449744047;88;9:::+;7==B<=BBB?@?8<9:;@?@,?@<@;@BB7BBC@CCCCCCC;;8;=A@?C@@?@CBCDFCCFCCCBAA;;9;BBC?CBBAAAAA=A?C@@@ACCBCB@?=@BBCCF:9:>A?>499A?A:>??>BCCCC3@@<>888A@9//)/)/;;;7=7=ADA@>@A@@@@@=>=???9?AA>BBBBBCBCBCB?CCBA;;;AA;;;@@=CAA>@=8878=6;6;===
@ATNG8:02330:03806
GATGGTAGAGAGACTGTAGCGCACCCAGAAGATCAGGAACTCTAGAAGAATTCAGATTTTTAACACGAGAGTAAACGTAAAAAGAAGGTTTTACAAGACTCACGTTAACAATATTGCAGCAGTACGCACACAATCGAAGCGCAGTAAGGATGGCTAGTGTAACTAGCAAGAATACCACGAAAGCAAGAAAAAGAAGTACGCTATTAACTATTAACGTACCTGTCTCTTCCGAAACGAATGAGTACGATGAGAGAGCTCTCTCTACCATCGTTCTCCTTAAGTCT
+
<<<?;??DDCCCCCCBCAAA@@?@B6B=@:>===;@;;:>=<<<<?8CC@C5777BBBBB+?8=:888<;A@>>673:9999$9A=B?CCC7B@A>ABBBEEC;;6;<@A?BBD<@??9;9@BBBBBCCCBA<@B00,0::::=4710500/)/:89=?=B<AA<<BC>CB@AA?<?=000)000)/:<<9)9;1555588=>>;A8<88:<A<AAC@@<@@>=@><:<8<?>9=?A<?@@>;;>78873:8668899999/./..33.23698916.2+.5..
@ATNG8:02343:03215
GATTAGTGTGTCTCTGAGAGTAGTACTCATTCGTTTCGGAAGAGACAGGTACGTTAATAGTTAATAGCGTACTTCTTTTTCTTGCTTTCGTGGTATTCTTGCTAGTTACACTAGCCATCCTTACTGCGCTTCGATTGTGTGCGTACTGCTGCAATATTGTTAACGTGAGTCTTGTAAAACCTTCTTTTTACGTTTACTCTCGTGTTAAAAATCTGAATTCTTCTAGAGTTCCTGATCCTCTGGGATGTGTGCGCAGTGCCTACCATCGTTCTCCTTAAGTCT
+
;458@AABCCCCBCBCCCCCCCCCCCCCA@>BCCC=BA?A=ABBBBCC@BBBAA?B?CABB=A=;;;CC;;;C=;;;;;*:>;>@BE=BBCC?DGD@CC?AABCDFACCBBBBBC?BBC@E@CCBABB@@<@BCCADBBBBCBBCCCCCDCBB?BCC@BB?B?BBCA@ACDC?AADDD9@;A=;;;;;*;ABCC=CBBBCCCCBB@DDDD5DBBAB=@=@C@AACA@@B?A?AAABC?@@;>>5>000A>>AACBAAAA?BBB?BCCEC@BAA=@=A@C@AA
@ATNG8:02346:03211
GATGGTAGGCACTGCGCACACATCCCAGAAGATCAGGAACTCTAGAAGAATTCAGATTTTTTAACACGAGAGTAAACGTAAAAAGAAGGTTTTACAAGACTCACGTTAACAATATTGCAGCAGTACGCACACAATCGAAGCGCAGTAAGGATGGCTAGTGTAACTAGCAAGAATACCACGAAAGCAAGAAAAAGAAGTACGCTATTAACTATTAACGTACCTGTCTCTTCCGAAACGAATGAGTACTAACTCTCAGAGACACACTACCATCGTTCTCCTTAAGTCT
+
>9<?:==B9@;;;655;;;;<==@@6;;;7;;;><<8<8<<A???@;?:695/0///////#/5:;:<<=<<<>C;==00000'/0*/5<<=/=<>:666<;;;99.43>@?BBB@@??>@BBCCEECDBBBB@B;;;>::9=>==?9>:?9904888;=8938??;8857;6=?:599337)36648==>>/?@====?@@BBB3818<==:?9>;@@@>AAAA???=?=?BC=ABB@BBBBBBBBB<?@ABBCB?;;?B?>>>==8=;;;?188<18184:>::
@ATNG8:02350:03225
GATGGTAGGTACTGCGCACACATCCCAGAAGATCAGGAACTCTAGAAGAATTCAGATTTTTAACACGAGAGTAAACGTAAAAAGAAGGTTTTACAAGACTCACGTTAACAATATTGCAGCAGTACGCACACAATCGAAGCGCAGTAAGGATGGCTAGTGTAACTAGCAAGAATACCACGAAAAGCAAGAAAAAAGAAGTTACGCTATTAACTACTAACGTACCTGTCTCTTCCGAAACGAATGAGTACGTGTGACGTACGTGAGCTACCATCGTTCTCCTTAAGTCT
+
<==C@CBC?BA@ABBBBBBCBBAB?4A@@@CDDC;<7;?ABB@@?C@BB@C@CCCBCCCD2B?BBBBBBBB???9?@;;;;;*;@=<8=@@2>?>9>><@@@@:;79<=:7@>=9==??@ACCCC;;;B@@@@CBBF?AAACDBBA@C?B;;9;ABBBBBB?@@?BBC?CC?CCC>?>8888(866-678888%7=655.56<:788;A;AAA@@>;><ABC?CBB998C?B<>?D>BB@=BBB?@@9987A??AAA@@@@=>>BA@?<>><?@=@=A6;5;:A886
@ATNG8:02362:03228
GGATGGTAGCGGAGCGAGTGCGTATACCAGAAGATCAGGAACTCTAGAAGAATTCAGATTTTTAACACGAGAGTAAACGTAAAAAGAAGGTTTTACAAGACTCACGTTAACAATATTGCAGCAGTACGCACACAATCGAAGCGCAGTAAGGATGGCTAGTGTAACTAGCAAGAATACCACGAAAGCAAGAAAAGAAGTACGCTATTAACTATTAACGTACCTGTCTCTTCCGAAACGAATGAGTACTATGTAAGAGCTCTCATACTACCATCGTTCTCCTTAAGTCT
+
4.44=7:::4/)////;<<<>=CBA@@8@??;=9<<99.72=:;>;;<5830328<DCCCCC.949999@@@@ADD=@:99@@@+>B:C<C>B2?;9495544<5446<877048;9=?@?BBBBACEBA??00-088:70..<..-/6938//,/:::<;>>:>><<AB>A@<@@@*00000,0>@;9:::+7>6>;<<=9998394////6:589BBB?A@>>?=>4929==6>>?9@?=>=;;;;;373289877-----68668-225553222164:/5555
@ATNG8:02368:03222
GATGGTAGACACGTGTGCTCTCTCGTACTCATTCGTTTCGGAAGAGACAGGTACGTTAATAGTTAATAGCGTACTTCTTTTTCTTGCTTTCGTGGTATTTCTTGCTTAGTTACACTAGCCATCCTTACTGCGCTTCGATTGTGTGCGTACTGCTGCAATATTGTTAACGTGAGTCTTGTAAAACCTTCTTTTTACGTTTACTCTCGTGTTAAAATCTGAATTCTTACTAGAGTTCCTGATCTTCTGGCTCTCGTAGACAGATACTACCATCGTTCTCCTTAAGTCT
+
0=AB?CCCCCC::6GA@?@ABABAB@BB:;9A7??CB=BB@C@DCB@@>@-0/:6638188AB?C?B???A?<8?698999(9=8<<=>9>AAC599>=5;;500/(.33.336696999565;A;AAB?==>@<@?@?:>>>>;;:====AA:;;>:;:;;@@;?<>@@BBBAAA:=;;;;/;9=8>====,89===-//6689;===0888)8:::;9<<>>5:8999;;;<@=@>>@@A<A@@<@B@@@@@@BAAAAA@@@A::46886606;;49496:@??
@ATNG8:02375:03228
GATGGTAGGTGCACATGAGTGTATCCAGAAGATCAGGAACTCTAGAAGAATTCAGATTTTTAACACGAGAGTAAACGTAAAAAGAAGGTTTTACAAGACTCACGTTAACAATATTGCAGCAGTACGCACACAATCGAAGCGCAGTAAGGATGGCTAGTGTAACTAGCAAGAATACCACGAAAGCAAGAAAAAGAAGTACGCTATTAACTATTAACGTACCTGTCTCTTCCGAAACGAATGAGTACGATGATATCTCGTGTGCTACCATCGTTCTCCTTAAGTCT
+
;66@:>BEABA@ABBBDCCCCCCCC?CBB?CBBA9879>@@ACB@@<@A?B?BBD;::;;.;?CCCCCCCCCCD=BACCDDD1CB<?29995:BB@DCABBCBBB>@>BB>AAB>BB@@ABBCCCDCCCBBC@CAAA@BBABA?AA=B?B@@>ACCCCAAB?BBBBBB=<;6<=<8<<998+:==99:999(6=7=678@@@A@;?;???@7;7;ACCC@BBAA@@@=@?ACC=BBB@AA?@?BBCCCCDCCDDBBAAAACAABA;@@A@B567=6</5/7777
@ATNG8:02376:03213
GATGGTAGTGTCATATGAGAGTGTGTACTCATTCGTTCGGAAGAGACAGGTACGTTAATAGTTAATAGCGTACTTCTTTTTCTTGCTTTCGTGGTATTCTTGCTAGTTACACTAGCCATCCTTACTGCGCTTCGATTGTGTGCGTACTGCTGCAATATTGTTAACGTGAGTCTTGTAAAACCTTCTTTTTACGTTTACTCTCGTGTTAAAAATCTGAATTCTTCTAGAGTTCCTGATCTTCTGGAGATATCATCAGCGAGCTACCATCGTTCTCCTTAAGTCT
+
A;BB>BDDCABCCCICCBBBCCEBBBBBBB@A>@BB>;;6;=@BDGHDEACCCBC@B@CEBA>A@DGEBBBBBC@CCCCD3AA?@@FD>CC:99:BC?BB:=;BBCEACCCCCCCC@DCC?C?CCCCCBBB@BCBB?BCCCCCBBB@@ACAA@B?BAB?BC?C@CCCCCCBBB>BBBBB:B>A=@@@@>,>C:::6;;DDCCBBCB?BBBB2BBBCEAGGDD@CBBBCBC@B@CCDEBA<@:;6;BBCCCCCCCDCCCAAABBC=@@@@A?A;;6;<@<@:::
@ATNG8:02379:03230
GATGGTAGTCTCAGATAGTCTATAGTACTCATTCGTTTCGGAAGAGACAGGTACGTTAATAGTTAATAGCGTACTTCTTTTTCTTGCTTTCGTGGTATTCTTGCTAGTTACACTAGCCATCCTTACTGCGCTTCGATTGTGTGCGTACTGCTGCAATATTGTTAACGTGAGTCTTGTAAAACCTTCTTTTTACGTTTACTCTCGTGTTAAAAATCTGAATTCTTCTAGAGTTCCTGATCTTCTGGGTCTCTCTCTCACGCACTACCATCGTTCTCCTTAAGTCT
+
@<@<>A@BBCCC;;;CCCCCCDA<BB=<=>??7@ABB<BC9;99CCCCBB>B@@@C@C?BBAA>B@CCBCBBBAA?AAAA@0::8:ABC=CBAA?ACB?BC?A@BBBD@CBBBBBBB=@@B?B>BBCABABC@CCDB?BBBBBAABBCCDBCAAA@CCE@CB>A=A?@@BBBCB=A;;;;.;>B?BGIEE5FDBBB9<;ACDFDCCB=B@@@,@AC;;7;=@A@ACC;<<BAD@BEAAAA=@@B@<ACIKHGCCC@@@JIDBBBB?@@@CB?ABC?A=@=B:::
@ATNG8:02383:03200
GATGGTAGCGCACACATAGATACAGTACTCATTCGTTTCGGAAGAGACAGGTACGTTAATAGTTAATAGCGTACTTCTTTTTCTTGCTTTCGTGGTATTCTTGCTAGTTACACTAGCCATCCTTACTGCGCTTCGATTGTGTGCGTACTGCTGCAATATTGTTAACGTGAGTCTTGTAAAACCTTCTTTTTACGTTTACTCTCGTGTTAAAAATCTGAATTCTTCTAGAGTTCCTGATCTTCTGGGTGTATCAGCGAGTATCTACCATCGTTCTCCTTAAGTCT
+
@@@B>BCBBBDBBBCDCCCBBBBBBDCCCCCD??AAD>CC@C@ABBDDDE?DCAAA?B@DCCC?B?BBBCAABCD<>?>?>0?A=AACE=@ABB>BBB=BE?ABDEDD?BCCCBBBC?BDD?C?CDEDBCBC?BBCC?BBCBDBBBBCCCCABBCACB@>AB@E?BBBCCCBBB?BBCCC;C?A=>?=@>0>D@AB9:9BCEEECEDACCCC5CBBCDADACC?BBBDECC?B?ABBDBA<@99949@@@DDDCCCCA@BCCGCC@CCCCC@CAA?A?B?BBAA
@ATNG8:02384:03239
GATGGTAGTGTCATATGAGAGTGTGTACCATTCGTTTCGGAAGAGACAGGTACGTTAATAGTTAATAGCGTACTTCTTTTTCTTGCTTTCGTGGTATTCTTGCTAGTTACACTAGCCATCCTTACTGCGCTTCGATTGTGTGCGTACTGCTGCAATATTGTTAACGTGAGTCTTGTAAAAACCTTCTTTTTACGTTTACTCTCGTGTTAAAAAATCTGAATTCTTCTAGAGTTCCTGATCTTCTGGTGTCGTCTATCATGTACTACCTTCGTTCTCCTTAAGTCT
+
@<BD@DCCCDCBBBCCCCCCDCCCB??@?CC?AABD>CD?B@BBCBBCC@CCCCCAE@BBBB<B?DDCCC;;:A@BBEDD1:945<@A=BBCB@BDD@DD:<;ABDCACCBCCCDC@CCB?C@CIBAACCC?BBCC@CCCBDBBBBBBBCCDCC@@@@?CCAD>AABBBBBBC>@;;;;;*;<@5;;BBB,AA;;;0;;@@BA@;:;4:9999#9?@AB?B>BA?BBBABAB>B>ABBA@@8;;C?BBCABBBABBCC000@@@00+0*00925@@;@<@;@??>
@ATNG8:02388:03222
GATGGTAGTTCGTGAGAGAGAGACCCAGAAGATCAGGAACTCTAGAAGAATTCAGATTTTTTAACACGAGAGTAAACGTAAAAAGAATGTTTTACAAGACTCACGTTAACAATATTGCAGCAGTACGCACACAATCGAAGCGCAGTAAGGATGGCTAGTGTAACTAGCAAGAATACCACGAAAGCAAGGAAAAGAAGTACGCTATTAACTATTAACGTACCTGTCTCTTCCGAAACGATGAGTACTATAGACTATCTGAGACTACCATCGTTCTCCTTAAGTCT
+
444<7=@9625;9<566;;;<??@@7==B9<<B:;9AD@BBBB@>>895056888333333#3683343:8888818:=>CCC1CC@AABHD<;;;>:9;@AA@?@:@?@A>A@@;@??=A;:;AAABBAB::4::<=;@=885;??;@=A;;29??@@::=084437;29;6=//(/8///(333,21777,7:39955588973759.//).366?=?<?@@?B?>10+000*////6;9:@??CDBB>6525:=>?874733,377794:<<6=8=7@@??
@ATNG8:02375:03268
GATGGTAGTCTCAGATAGTCTATAGTACTCATTCGTTTCGGAAGAGACAGGTACGTTAATAGTTTAATGGCGTACTTCTTTTTCTTGCTTTCGTGGTATTCTTGCTAGTTACACTAGCCATCCTTACTGCGCTTCGATTGTGTGCGTACTGCTGCAATATTGTTAACGTGAGTCTTGTAAAACCTTCTTTTTACGTTTACTCTCGTGTTAAAAATCTGAATTCTTCTAGAGTTCCTGATCTTCTGGCTCTCGTAGACAGATACTACCATCGTTCTCCTTAAGTCT
+
55<<3:;<B@BCAAAAA>>BAABBBBBB@AAB?ABCL?CC@FACCBBB==7555:<5:5:=977(47<<:<<::99455555$55.5=@@6666;6;;;6;A:=@999?:;?DAAACB899A<@=BABBCCDB?AA@@;@;;;ABA@@@@@@@@999:BB>BB@C>B899;;<<A7999>B0@8@:??@@@,@9995,5555;;;===:=>>>*=55594:5<=8=>AA=;?7??BB??>:6...*.5-05595;;<<===>><<<79849828;82717599>?
@ATNG8:02381:03277
GATGGTAGCAGACGTGACAGAGCGCCAGAAGATCAGGAACTCTAGAAGAATTCAGATTTTTAACACGAGAGTAAACGTAAAAAGAAGGTTTTACAAGACTCACGTTAACAATATTGCAGCAGTACGCACACAATCGAAGCGCAGTAAGGATGGCTAGTGTAACTAGCAAGAATACCACGAAAGCAAGAAAAAGAAGTACGCTATTAACTATTAACGTACCTGTCTCTTCCGAAACGAATGAGTACGTGTGCGACGTGTCTCCTACCATCGTTCTCCTTAAGTCT
+
;?A@;@CBBBAB?;;@<>99;B@=?89955:<;@AB<A>BBBC??>?BB?B<>>@@AAAA3B?CBBEBCCBBBE@<;@AEFE5CC@C8<<<6<BB@=;;DDCCBC@D?BB?BBB?BCBABBCCCBBBBDBBB?@@@@=?:::AAAB?B?BAA?A@@@CECC?BBBBBB?>>8???:??@@A;@<<988888(7;8:777?@???=D<AA??;?<AADBB?BCBBBBB?B?BBB<AAA>ABB@@>>0000008:A>>58777///.05568<9:8<=B=?=???@
@ATNG8:02385:03261
GATGGTAGTCTCAGATAGTCTATAGTACTCATTCGTTTCGGAAGAGACAGGTACGTTAATAGTTAATAGCGTACTTCTTTTTCTTGCTTTCGTGGTATTCTTGCTAGTTACACTAGCCATCCTTACTGCGCTTCGATTGTGTGCGTACTGCTGCAATATTGTTAACGTGAGTCTTGTAAAACCTTCTTTTTACGTTTACTCTCGTGTTAAAAATCTGAATTCTTCTAGAGTTCCTGATCTTCTGGAGATACACATGATACTCTACCATCGTTCTCCTTAAGTCT
+
BBBC@CCBBBCCCCAABCCCDBBABBCCDDDD?@@@C?CF@C@CDCCCCC?CBCDC@C=?AAA=B?B@AACA@@B?BFCCC3BB?BBCE=BBAA=AAA;@A8;:CCBD?BBBBBCBD?BBC@C@CDBBBCCB?BBBB<BACABABCCBBCBBBCB@BBB@BC>A>AABCCCCFC>A;;;;.;>A=;<;<;*;BABB>CACBCCCCDC@DDCE5BBCBD@D@CC?BBCCC::8:?A@ABBB@BBC@CBBBCDD?@@BCCCBABBBC?B@@AA=?AA:>:>?A@@A
@ATNG8:02344:03340
GATGGTAGCGCACACATAGATACAGTACTCATTCGTTTCGGAAGAGACAGGTACGTTAATAGTTAATAGCGTACTTCTTTTTCTTGCTTTCGTGGTATTCTTGCTAGTTACACTAGCCATCCTTACTGCTCTTCGATTGTGTGCGTACTGCTGCAATATTGTTAACGTGAGTCTTGTAAACCTTCTTTTACGTTTACTCTCGTGTTAAAAATCTGAATTCTTCTAGAGTTCCTGATCTTCTGGATAGCGACGCGATATACTACCATCGTTTTCCTTAAGTCT
+
;54?8:459?>@ABCBECCCCBCBDCBBBBBC?BBBB<AB?B?BBBCCBB<@AA;<8<@FEDC?C??@@CCBBEB>;::::):@@AAAB>ACCC?C;;5<A=;;;CDDACDFCCCDC@CCC@C@BCCBCCCC>@@BB=AAEBBBCCCEBBBBBCC@DCC?BB?B>@?CBBBCCC<A;;;7;@C=AAAB9@CCCH=;=CDCCH===BGDED5DBBBC9;7;C@CBDCCCC@C?EBCBCC?@@C@;;<CCGBBCBBAAB@@A<<;>ABA9<<<.;5;5;@BABC
@ATNG8:02344:03348
GATGGTAGCACGACACGACGATGTGTACTCATTCGTTTCGGAAGAGACAGGTACGTTAATAGTTAATAGCGTACTTCTTTTTCTTGCTTTCTTGGTATTCTTCTAGTTACACTAGCCATCCTTACTGCGCTTCGCATTGTGTGCGTACTGCTGCAATATTGTTAACGTGAGTCTTGTAAAACCTTCTTTTTACGTTTACTCTCGTGTTAAAAATCTGAATTCTTCTAGAGTTCCTGATCTTCTGGTCTACTACACTGTACTCTACCATCGTTCTCCTTAAGTCT
+
BBBC?CCDC=B===><<<?666<ABBGCHGCC@CBBE?CC@B@CCCBBBD@BBBBB@B?BCCD@C?BAABCBB8:54===>+@A<@988'5=.92:5A=AA:=>;;::>?>@988=5;:79=572522533(./--404---./535;=;885:9375<4<<:=8=<??>=B;93:8888)67>7:;;;;.;CAAA9???BAA>><<6;<;=+=???B<@<@@<@@@>>>D==9=///<<6:;@<@@@AAA??AA;;9@@AAA==:=>>>A=@@><A<A<A>>=
@ATNG8:02346:03308
GATGGTAGATACTCGCTGATACACCCAGAAGATCAGGAACTCTAGAAGAATTCAGATTTTTAACACGAGAGTAAACGTAAAAAGAAGGTTTTACAAGACTCACGTTAACAATATTGCAGCAGTACGCACACAATCGAAGCGCAGTAAGGATGGCTAGTGTAACTAGCAATAATACCACGAAAGCAAGAAAAAGAAGTACGCTATTAACTATTAACGTACCTGTCTCTTCCGAAACGAATGAGTACGTGTGACGTACGTGAGCTACCTTCGTTCTCCTTAATCT
+
BAAB:CCDDDCCCBBBCCCBBCCCC>BBB?99:@@?9?=@@AABAB?BC@E?BBBBA@AA1?<?CCBAABBB@D8==BEDDD1@@@F@JEJ;HAA?ACBBDCBBC@C@AA?BDD>AABBB@AAAACCCDBBB>A:;:;@?@?ABBB?B?B;;6;A@@?BBB?BBBFFF>AA=AA@<@@@@@9==<177:;;+:A8==@>>=>>@<?=BBCB<@<==B@@<@CB@??A8:8:CC=BBB>BBBBCCBBBBB?@@CCBBBBBBBBBBB?B?CCB?BBE<?<??BA>
@ATNG8:02350:03314
GATGGTAGGCACTGCGCACACATCCCAGAAGATCAGGAACTCTAGAAGAATTCAGATTTTTAACATGAGAGTAAACGTAAAAAGAAGGTTTTACAAGACTCACGTTAACAATATTGCAGCAGTACGCACACAATCGAAGCGCAGTAAGGATGGCTAGTGTAACTAGCAAGAATACCACGAAAGCAAGAAAAAGAAGTACGCTATTAACTATTAACGTACCTGTCTCTTCCGAAACGAATGAGTACGAGAGAGCACACGTGTCTACCATCGTTCTCCTTAAGTCT
+
@;??@ECC?CACBCCBBBECBB@@@=@EDAFCCCBB?B?BBCCCCC?CD?B?ABBBBBBB3B?BAAABBDCAA@:??99999):@;>3:99&7=@;@AABCBBBA<A<>A;???;?>>@>>??AAA@>>@@A:@@AA:?>>>>>886:=B?B?BBBBBBAA?A><<BB<@A>CA@=?<7:81;;;5;HDDD/??;?><>A@;;;:>;??>@;C;AA99;;???><<<:>;AAA7@AA>BBBB??B@@>;<9DDCA>=====>=AA:?<<<>:>>A<>;>;>>>?
@ATNG8:02353:03303
GATGGTAGGTGCACATGAGTGTATCCAGAAGATCAGGAACTCTAGAAGAATTCAGATTTTTAACACGAGAGTAAACGTAAAAAGAAGGTTTTACAAGACTCACGTTAACAATATTGCAGCAGTACGCACACAATCGAAGCGCAGTAAGGATGGCTAGTGTAACTAGCAAGAATACCACGAAAGCAAGAAAAAGAAGTACGCTATTAACTATTAACGTACCTGTCTCTTCCAAACGAATGAGTACTGCTCTCACTCTCGCCTACCATCGTTCTCCTTAAGTCT
+
5==>@DEC@:;;CCCIDDDBBBCBB?BDD?ABBC??=?@CEGBBBC@BC@B@BCBCBCCC1C@CBBBECCCCCE>BB99999*;A>C5<;<5;BB?BCCCCCBAB>A>BB>B@@=@BBBCCCBBCCGGCCCC@BA@@<@A??@A@?<A?BBB?BCDDD@A@?CCCAAA@BB?BAB>A>>?A;@AB?BABBB/??<?777???AA7:7;AEE<>9>?CCF@CBBBBBB=@>AB>BCC@BABBBBBBCD?>=BBBB?@?>>9>@A?BCCBC@CBB@B@C?B@@@
@ATNG8:02365:03344
GATTAGGCGTGTGAGAGTCTGCCAGAAGATCAGGAACTCTAGAAGAATTCAGATTTTTAACACGAGAGTAAACGTAAAAGAAGGTTTTACAAGACTCACGTTAACAATATTGCAGCAGTACGCACACAATCGAAGCGCAGTAAGGATGGCTAGTGTAACTAGCAAGAATACCACGAAAGCAAGAAAAAGAAGTACGCTATTAACTATTAACGTACCTGTCTCTTCCGAAACGAATGAGTACGATGAGAGAGCTCTCTCTACCATCGTTCTCCTTAAGTCT
+
?AB?BBADCCB@@BCDF@@ABB@CBC@BCCC@@?@?AADCBBB@BB?B@BB>>>CCC2??BBB@@ABBBBB:?>7777(9?;?3999+:<@?C??>AC>>==C:@@:>;;7;>>>?>==?@@@@@@>>9>@AA;@==>@A>>:>;?;;7;>>>A@<<8<AA>BA=B>;@<=8;@777.976666666)//+/@@=AAAAA;A;@@AA;A:@=>>>;>>>>8889>:>AC9A@@=@BAA=??@?===A>>>AA999AAA>>>:???AA;@@@<@<?;?A>>
@ATNG8:02368:03311
GATGGTAGGCGAGAGTGAGACGCAGTACTCATTCGTTTCGGAAGAGACAGGTACGTTAATAGTTAATAGCGTACTTCTTTTTCTTGCTTTCGTGGTATTCTTGCTAGTTACACTAGCCATCCTTACTGCGCTTCGATTGTGTGCGTACTGCTGCAATATTGTTAACGTGAGTCTTGTAAAACCTTCTTTTTACGTTTACTCTCGTGTTAAAAATCTGAATTCTTCTAGGTTCCTGATCTTCTGGTGTCGTCTATCATGTACTACCATCGTTCTCCTTAAGTCT
+
BBBC?BDC@DABBBCHDEDBB@A@@ABBBC@@=@BCC>CC@C?AC@BDCC?DCAA?;@00/:;5;6;;BBCABBB@BBBBB3BC??>>>9?CBB>>?C?CF<?>ACBB<@@???ADD=A@@:;:;>>9:;===?BAA=AAD@===>>>=AAA>>>8;;>=@@=@<@AAAAAA@@7;;@DD;A:A6<=CCD/@@887.66;///;;;@;????/?>==B=C=>>:>>>@<A=B<==>?@><@>>;?>>=@==;AAAA@@@A>>==9>@???;?AA9>7;7;>;;
@ATNG8:02363:03396
GATGGTAGTGTCAGTGCGCGTCGTCCAGAAGATCAGGAACTCTAGAAGAATTCAGATTTTTTAACACGAGAGTAAACGTAAAAAGAAGGTTTTACAAGACTCACGTTAACAATATTGCAGCAGTACGCACACAATCGAAGCGCAGTAAGGATGGCTAGTGTAACTAGCAAGAATACCACGAAAGCAAGAAAAAAGAAGTACGCTATTAACTATTAACGTACCTGTCTCTTCCGAAACGAATGAGTACGAGAGAGCACACGTGTCTACCATCGTTCTCCTTAAGTCT
+
444<7<<ABA@BB696;>>=B>BCC@BCBABB@@A@=@?CCCECCB?@@;@499?99999:$88>ABBBA@@BCC<779BCCC5CB@B@CEK=;<HBICCCCCCBB>A:00+0006:><0;9DDEECCBA;;;;@A@A@@@?A?@?A;?;?;;5:@?@@??@>@??@@A>BC>BA@:<<<?@8???<756667%/95:///99=@A=A<@>>><@<>=BBB@A;;;???;??BBD>BBB??:::CBCCBBCBAAACBCBBB@?A;;;9<<::?<??A??1918888
@ATNG8:02364:03391
GATGGTAGCTCGCTGATGATATCTCCAGATGATCAGGAACTCTATAAGAATTCAGATTTTTAACACGAGAGTAAACGTAAAAAGAAGGTTTTACAAGACTCACGTTAACAATATTGCAGCAGTACGCACACAATCGAAGCGCAGTAAGGATGGCTAGTGTAACTAGCAAGAATACCACGAAAGCAAGAAAAAAGAAGTTACGCTATTAACTATTAACGTACCTGTCTCTTCCGAAACGATGAGTACTATAGACTATCTGAGACTACCATCGTTCTCCTTAAGTCT
+
;55>:?CCBB;;5;A@;:9ECHD>>:>?CCDBBBAA=A=AABBBBA?CD?D@BBA@ABBB3B@BB???AAABCB=DB@@@@@0?C>C>BBB7BAC?CCBBBA@==29299298?3:><<=;;<@CCCCCABB>ABAA@CCBAABABAE@D<;;<CAAAC??>:::@@A=?>;>@>6><>AA9<8;80/0/0/$/73//)/;@CB?@;@=>>>?595:>BBD?BCAAADD?B?BBD=???????BCCCCDBBBBC@@CCCCCBBBBB@CAA??<?@@=A@A=AB9:
@ATNG8:02356:03417
GATGGTAGACACGTGTGCTCTCTCGTACTCATTGTTTCGGAAGAGACAGGTACGTTAATAGTTAATAGCGTACTTCTTTTTCTTGCTTTCGTTGGTATTTCTTGCTAGTTACACTAGCCATCCTTACTGCGCTTCGATTGTGTGCGTACTGCTGCAATATTGTTAACGTGAGTCTTGTAAAACCTTCTTTTTACGTTTAACTCTCGTGTTTAAAAATCTTGAATTCTTACTAGAGTTCCTGATCTTCTGGACAGAGTGTGCAGATACTACCATCGTTCTCCTTAAGTCT
+
5::<8=@CABA:96<666==;;;;;;;@AAAB?AA@8?B5:49@<<<<94/////)/3999;6;6;=A>>=;37-37999)336:::;3:43-3-3333(3748888<A?CBB887@@<9@?9@9<<=7859949:::32529988222;777996/222/57176;;@>@>A>>8::DDE5A;>:>>CBF/;;;AA:@<AA888@A>>>7:<<<+<//+/:593:927;=:;99>:>:=88>>>;?>>:>?98///9<=B>>>>?A@@@<@@=>=<@==9=;>:>?>9
@ATNG8:02369:03414
GATGGTAGACACGTGTGCTCTCTCGTACTCATTCGTTTCGGAAGAGACAGGTACGTTAATAGTTAATAGCGTACTTCTTTTTCTTGCTTTCGTGGTATTCTTGCTAGTTACACTAGCCATCCTTACTGCGCTTCGATTGTGTGCGTACTGCTGCAATATCGTTAACGTGAGTCTTGTAAAACCTTCTTTTTACGTTTACTCTCGTGTTAAAAATCTGAATTCTTCTAGAGTTCCTGATCTTCTGGCGCGTATGTATGTCGCCTACCATCGTTCTCCTTAAGTCT
+
:6:C@DDCCBCCCCCAAABECECCCCBBDBBB?CCDD<BB?B?BBBBBBB=AAB@@<@=@ABB@B?ABBBABBBA;?@CDD3BB?>;;;8>A@C@D=><>A;@??<==:=@AAA@@@=>@>;A;@@@AA>>>:>>@@:>>>>888>>???A===?;@@@===;@:>>>>>???@:@@@AA5A=A<A;;;;+76666(,,,,,,9<:=:>AAA/@@@AA<A<;;7;@@@>>><@<@@@@@A9==A<AAAA@>>>>>AA>>:949<<6;<<::7:>><A:=7::>=
@ATNG8:02381:03400
GATGGTAGCACGACACGACGATGTGTACTCATTCGTTTCGGAAGAGACAGGTACGTTAATAGTTAATAGCGTACTTCTTTTTCTTGCTTTCGTGGTATTCTTGCTAGTTACACTAGCCATCCTTACTGCGCTTCGATTGTGTGCGTACTGCTGCAATATTGTTAACGTGAGTCTTGTAAAACCTTCTTTTTACGTTTACTCTCGTGTTAAAAATCTGAATTCTTCTAGAGTTCCTGATCTTCTGGACAGAGTGTGCAGATACTACCATCGTTCTCCTTAAGTCT
+
:69B<BEDDCCCCDCBBDC;9:BCDCCCCCCC@CCDD=BB?C@CBBBBBB@CCCCB?B@CCBB?B>BBBBBBB@@=@@@@@2??;=879)79978>??;AB>??ACCD?BB?>==??;???;@;>>>>==<>9>A>>9>>AA=;<;>>AAA>>>?<>==<@@=@<A>><<>AAB<>>>>>6>>F<>>@@@/;9777.7-----==:=:>BBB/A;;;>:?;??<@?????@;?=AA@>>>9<<@=ABAA>>>>??AAAA@@>>>A<@@AAA;>>84;6949///
@ATNG8:02346:03470
GATGGTAGAGTACAGTGTAGTAGACCAGAAGATCAGGAACTCTAGAAGAATTCAAGATTTTTAACACGAGAGTAAACGTAAAAAGAAGGTTTTACAAGACTACACGTTAACAATATTGCAGCAGTACGCACACAATCGAAGCGCAGTAAGGATGGCTAGTGTAACTAGCAAGAATACCTCGAAAGCAAGAAAAAGAAGTACGCTATTAACTATTAACGTACCTGTCTCTTCCGAAACGAATGAGTACATAGATATACGTATAGCTACCATCGTTCTCTTAAGTCT
+
7::@0//BCCC@;AAABBA@@@@?<8=>:;:>9=9929.4:>885@<A>;@</0)/6999:)66=:<==;>>779+97:BCD@+<@;@.999&5<;:>=90//:<@A@B?BC@BC@=A::9;CCBCH;;;DCCA=AA00-0:9;<A>?9@=A:;4:994><;<9<==B>@;9949>=<>??=A9877;@AABB3BC;58::==;/-,--3377)-)/6<00-:CCCAAA@B=>?A99884788@CBB999BBBB>ACBBA:::=;;9=CD;6;7;//.07367//
@ATNG8:02381:03487
GATGGTAGCGCATATCAGCGCAGCCCAGAAGATCAGGAACTCTAGAAGAATTCAGATTTTTAACACGAGAGTAAACGTAAAAAGAAGGTTTTACAAGACTCACGTTAACAATATTGCAGCAGTACGCACACAATCGAAGCGCAGTAAGGATGGCTAGTGTAACTAGCAAGAATACCACGAAAGCAAGAAAAAAGAAGTACGCTATTAACTATTAACGTACCTGTCTCTTCCGAAACGAATGAGTACGATGAGATCTCGTGTGCTACCATCGTTCTCCTTAAGTCT
+
:::A?B:66;=FCCIHCCAAAACFF>CCCABBACCC6;69@??A9:89?<@?::9@ACCC5CABBACIGFABBC=C;;9===+>?9=.999'5<<9>=BBBB@AA@B@CD@AAA=A@@?@@ABBBEECCCCC>BB@@?B@@@BBBC<A=A::8;CBBCCBB@AAACCB@BB?BBA399999,7;;5777777#7><?877CBC>><><???A6:5;>BBA>B@@@BBB>A?AAA;A@@=@BDABBBBBAAABBBBBBBBBB?;;??<>>>?B<??=9>1819;>>
@ATNG8:02384:03461
GATGGTAGCATCATGCATATCTCACCAGAGATCAGGAACTCTAGAAGAATTCAGATTTTTAACACGAGAGTAAACGTAAAAAGAAGGTTTTACAAGACTCACGTTAACAATATTGCAGCAGTACGCACACAATCGAAGCGCAGTAAGGATGCTAGTGTATCTAGCAAGAATACCACGAAAGCAAGAAAAAGAAGTACGCTATTAACTATTAACGTACCTGTCTCTTCCGAAACGAATGAGTACGATGAGATCTCGTGTGCTACCATCGTTCTCCTTAAGTCT
+
955=8=====;;?966?IDBBBB@@;@A>:;>A@@44039;443;233.3437333333$3177344=;;;FF7/.0<<;;+9=6;<>@@2;?A@D@;<<;;:9.5055.4;;5::3345:::<;;;=65479944.4::<<<<<:>;>00/<;7:<:=:<<?>>868:5:>;)//99936/3,33888'75.22269999959595551616255:59;=595<8?388;0;33-3=9978833337973//...55.225516988947777=8:58;//
@ATNG8:02346:03537
GATGGTAGCTCTGCTCTGACTCTCGTACTCATTCGTTTCGGAAGAGACAGGTACGTTAATAGTTAATAGCGTACTTCTTTTTCTTGCTTTCGTGGTATTCTTGCTAGTTACACTAGCCATCCTTACTGCGCTTCGATTGTGTGCGTACTGCTGCAATATTGTTAACGTGAGTCTTGTAAAACCTTCTTTTTACGTTTACTCTCGTGTTAAAATCTGAATTCTTCTAGAGTTCCTGATCTTCTGGGTCTACGCTCGTCGCGCTACCATCGTTCTCCTTAAGTCT
+
55=>:?@BA<<<;;;B>AABIDCBBBAA@A@@:?@@?;?D?C?DBB@@:;599:::.5059;;3;6955<==;99749::;*4:5:<>?7C666466>7<:5555<<>:><666??>9;;;7;8<<?@A?@C?CCCB?A;;;@BAABBBAB@@@B?@@@@A@=A7::ABBBA@B9=9999&57<555959$55:::466A@>?><<<.555&599;<<@<@@;=B@@?99498@>>??>:@799,9@??>@AA;;;BB:::CBB=@??<@<;;;;?;>=A@::
@ATNG8:02354:03526
GATGGTAGTATCTGCACACTCTGTCCAGAAGATCAGGAACTCTAGAAGAATTCAGATTTTTAACACGAGAGTAAACGTAAAAAGAAGGTTTTACAAGACTCACGTTAACAATTTTGCAGCAGTACGCACACAATCGAAGCGCAGTAAGGATGGCTAGTGTAACTAGCAAGAATACCACGAAAGCAAGAAAAAGAAGTACGCTATTAACTATTAACGTACCTGTCTCTTCCGAAACGAATGAGTACACATCGTCGTGTCGTGCTACCATCGTTCTCCTTAAGTCT
+
<66A@CCCBBBCDCCCCBBCCBBBD?BBC@CCCBA@<A=@CCCBAC?CC?B?@@A@BBAB3B@BBBBBBBBBBB>>>?CDDD5CB?B5;;;.;CC?BCCCDCCCC@C@BB=@??8A@BCCCDCCCB@@DDDD?BB@@<??@??@>>9@=A@@>@BCBBBBC?CCCCAA?BB?BCC?A@??=5===9::::9(8>9>;;;AAE>>;>=A@A@7;5:AA?@;?B@?AAA?B?CCC>??>@BBBBBBCACCCCBBBBBAAABAA@CBB>AABBC?>>?=@=@>ABBB
@ATNG8:02357:03548
GATGGTAGCGCGACGAGCGTAGACCCAGAAGATCAGGAACTCTAGAAGAATTCAGATTTTTAACACGAGAGTAAACGTAAAAAGAAGGTTTTACAAGACTCACGTTAACAATATTGCAGCAGTACGCACACAATCGAAGCGCAGTAAGGATGGCTAGTGTAACTAGCAAGAATACCACGAGAGCAAGAAAAAGAAGTACGCTATTAACTATTAACGTACCTGTCTCTTCCGAAACGAATGAGTACAGAGAGTACGATATGTCTACCATCGTTCTCCTTAAGTCT
+
;56>:<BDBB@@@BBCBCBCCCCCD>CBB?CCBBAB?A@DDCBBBB>BB>B>@@ABBBBB3B?BBBBBCCACCD;@@ABDEE3BB=B6;:;7;CJGCBCFCCCDC@C@CC?BBD>??BBBBCCDCBBCCAAA?CBBB?BABBBBA@<B@CCC?CCCCAAAA?CBCBAA?BD?DBB?B???AAA==9==BBB/??<?>>BCBBBB?B@BBBB>@>?AAAA?AAAAABC>A?AAA<ABC?BBABBBBBCBCA@BBB=>>AAAA???A<A???B8<;>;>8=8=::;
@ATNG8:02345:03568
GATGGTAGCGCATATCAGCGCAGCCCAGAAGATCAGGAACTCTAGAAGAATTCAGATTTTTAACACGAGAGTAAACGTAAAAAGAAGGTTTTACAAGACTCACGTTAACAATATTGCAGCAGTACGCACACAATCGAAGCGCAGTAAGGATGGCTAGTGTAACTAGCAAGAATACCACGAAAGCAAGAAAAAGAAGTACGCTATTAACTATTAACGTACCTGTCTCTTCCGAAACGAATGAGTACGTGTGCGACGTGTCTCCTACCATCGTTCTCCTTAAGTCT
+
;<::6:////;;95//9//------(///)//55543:7;>?>=B@584294=899BCCC5C?CCCCCDCCDDE=;;;;;;;*;A4:4595&5AD:==AAAA@;;5;9@@=A??98887:9?@@AA@@BBAA=AAB@<@CABBCCD@HADBA?ABBCCDCF;<;CCA@=>>6888277;;;3333377788)7:6=447BA==:,/*/999/505=ABB@;9;>?;<50-0>>4>00+0//99:89;;737333::;===B?C@<<885:B@CCA?B<>9?<<<
@ATNG8:02358:03576
GATTAGGCGAGAGTGAGACGCAGTACTCATTCGTTTCGGAAGAGACAGGTACGTTAATAGTTAATAGCGTACTTCTTTTTCTTGCTTTCGTGGTATTCTTGCTAGTTACACTAGCCATCCTTACTGCGCTTCGATTGTGTGCGTACTGCTGCAATATTGTTAACGTGAGTCTTGTAAAACCTTCTTTTTACGTTTACTCTCGTGTTAAAAATCTGAATTCTTCTAGAGTTCCTGATCTTCTGGCGCTCTGTCACGTCTGCTACCATCGTTCTCCTTAAGTCT
+
96:9AA>@@DDCDBCBBDAAACCCCCCGBB?BBCC>BB?B?BBCCBBB?BB@A@?C>AACC?D?BBAAAABCC????>>2?A?BBBB>BCBB?BBB>BB?779DFD@BAB?@>;;7;>>9>9>???<<<>;??8868>>>>===@A>>@>;;=:=>>=AA<A<??=>>>>>A6=<<<<1<9=89::::):>766.7////.:8/6-6888(7777:5:19929AAB>??<B:>=@===///=9=9>>===?===???>===??<?===A=A@>:?=A=A@@>
@ATNG8:02367:03593
GATTAGCTCTGCTCTGACTCTCGTACTCATTCGTTTCGGAAGAGACAGGTACGTTAATAGTTAATAGCGTACTTCTTTTTCTTGCTTTCGTGGTATTCTTGCTAGTTACACTAGCCATCCTTACTGCGCTTCGATTGTGTGCGTACTGCTGCAATATTGTTAACGTGAGTCTTGTAAAACCTTCTTTTTACGTTTACTCTCGTGTTAAAAATCTGAATTCTTCTAGAGTTCCTGATCTTCTGGTGAGATATGCATGATGCTACCATCGTTCTCCTTAAGTCT
+
9557;;=C@DA@@CDBBBCCDBBBCCCCCB@BA@@=@B?B?BBCCCCC@CCCCC@B>ACAA6;8;BB;;;CAA=;;;;;*44.4>BA<BBBB=CAA=A@6;;ACBC?AACCCFDE?BBB?BACCCCBBBB@CCCC>BBBB@@ACCCAAABB@A=@@@9@@9=<@@@@@CBBB=@;;;;.;>B><;;;;*;ABDD;;;CCJMIDCC7;;;;*:;;AB>B?BB?BBCCDAA?A@BBBCBB?BBC@CGHCBBBA@@B@AABBBDDF;;<CBB@A@@?C?B?BCB?
@ATNG8:02383:03599
GATGGTAGTATCTGCACACTCTGTCCAGAAGATCAGGAACTCTAGAAGAATTCAGATTTTTAACACGAGAGTAAACGTAAAAAGAAGGTTTTACAAGACTCACGTTAACAATATTGCAGCAGTACGCACACAATCGAAGCGCAGTAAGGATGGCTAGTGTAACTAGCAAGAATACCACGAAAAGCAGAAAAAGGTACGCTATTAACTATTAAACGTACCTGTCTCTTCCGAAACGAATGAGTACTGTATCTATGTGTGCGCTACCATCGTTCTCCTTAAGTTT
+
@:>A9=A<@CCBCCCDBCBBCDEBB@BCCACBBCCC@B?CA@@??A=AA494::BBCDFD2C?B?>?CCDDCCA9ABBGGDD2DD?B8;;;.;;;5:CBBCDBBBAE@AA=@@@=@@CBCBBBC;;;B;;;A>BBDD@BA@?CCBD@A;A00-0<>>@@AAA:::@@@<:949@A2900000*00000000(-)-7677.//68589::087(5:<=>;@@@???A:>:>AA6===:;;;B???@@>>====899BAABBB?BF=A>>==:>@?>F=B7;;>7
@ATNG8:02389:03568
GATGGTAGGTGCACATGAGTGTATCCAGAAGATCAGGAACTCTAGAAGAATTCAGATTTTTAACACGAGAGTAAACGTAAAAAGAAGGTTTTACAAGACTCACGTTAACAATATTGCAGCAGTACGCACACAATCGAAGCGCAGTAAGGATGGCTAGTGTAACTAGCAAGAATACCACGAAAGCAAGAAAAAGAAGTACGCTATTAACTATTAACGTACCTGTCTCTTCCGAAACGAATGAGTACGAGAGTCAGAGCAGAGCTACCATCGTTCTCCTTAAGTCT
+
444<:>==9BABBBAAA@BBB;9:@:?@@<@BBBBC?B?BAABBBA>BC?C@;;;@@@@@0B?CBBCCBBBB@B=A;;;@@@,;;299@>>4>@@<ADCCBBBCB?B@BB?@AA789ABCCCCBBCCCDBBB@BBBB@CCC:;9AB=B=A;;49@@@@@@B?:99?CB?BB>AAB>BCBBB=99:=@@>?>,99/2555:;;;=8=87887;@;C>;;;@CBABA;;7;=ABG>CCC?BB?@?BBAA???BBBBCCCFBBBAAAC@CC=:@5966(/)//5557
@ATNG8:02342:03629
GATGGTAGTAGTACACTAGTCATACCAGAAGATCAGGAACTCTAGAAGAATTCAGATTTTTAACACGAGAGTAAACGTAAAAAGAAGGTTTTACAAGACTCACGTTAACAATATTGCAGCAGTACGCACACAATCGAAGCGCAGTAAGGATGGCTAGTGTAACTAGCAAGAATACCACTAAAGCAAGAAAAAGAAGTACGCTATTAACTATTAACGTACCTGTCTCTTCCGAAACGAATGAGTACACACTCTCATATGACACTACCATCGTTCTCCTTAAGTCT
+
445@:;>665<@<>;;;;555444549==45;@@;;4:290<88,,(,,(,(,-7/3333$3-38;<<<;9333(37:<>@@+==8=.555&5999<ABCBBD:;69=??;?AA<@?BCDBBBCBBBBBBBA?ABBA?BBBBBBBB?A=A:;::DBBBAAC@CAABBC@CC>888588AAA=B??8>;;<<.==;@@A@@@A??8<6<<<=:?;?@CCC?CCCCAAA8:8:BB=BDC=A@CCBBBBBBBBBBBB??>BA@ABBBB?BBBBC?CBB?B?B?BBBC
@ATNG8:02385:03607
GATGGTAGTATCTGCACACTCTGTCCAGAAGATCAGGAACTCTAGAAGAATTCAGATTTTTAACACGAGAGTAAACGTAAAAAGAAGGTTTTACAAGACTCACGTTAACAATATTGCAGCAGTACGCACACAATCGAAGCGCAGTAAGGATGGCTAGTGTAACTAGCAAGAATACCACGAAAGCAAGAAAAAGAAGTACGCTATTAACTATAACGTACCTGTCTCTTCCGAAACGAATGAGTACACACTCTCATATGACACTACCATCGTTCTCCTTAAGTCT
+
9::<8=BEDECCAA<CAAACCCDDC@CBB>BCB@@A@C@CCC@@?B>AA?A?@@:98989'8<AABBBBBCAA@8<=;;;;;*;A>A5;;;*9@C?ABACDCCBC@D?CC@BBB>@A@@ABBCDCCCBCBBB@CCAA?C@@@BBBB>C@CBB@BBCCCCDA?ACCCBB@BB>AA@=>?999+9??;99:::.9@<A888B@@@D;>;>>>>C<@@CBB@BCCCCCC?C?CCC>CBB?BADCCCBABBBBBCCCAAAAAAACCCC?CBBBA=A::69=A=A?>?
@ATNG8:02388:03643
GATGGTAGCATCATGCATATCTCACCAGAAGATCAGGAACTCTAGAAGAATTCAGATTTTTAACACGAGAGTAAACGTAAAAAGAAGGTTTACAAGACTCACGTAACATTATTGCAGCAGTACGCACACAATCGAAGCGCAGTAAGGATGGCTAGTGTAACTAGCAAGAAATACCACGAAAAGCAAGGAAAAAAGAAGTACGCTATTAAACTATTAACCGTACCTGTCTCTTCCGAAACGAATGAGTACCTCTCAGACGCTCGTCCTACCATCGTTCTCCTTAAGTCT
+
BCBC@BBB===;;?;9:5=556>=A?A;<86BBCCD@F?BA8549;377,3,37733333$3497889;33388/8544444$44.4.55)5::8=>>=6566558<<<9<<9<<A?99:@>A?AA>>>;37;//)///:7833-5.5==9><<<@>BB?A=::00*///(/660333666*688(/(/8888%6613.22>A5669<<5<<;;19/6/7@@@@CBBAA?>2717;;5;7718777:3/*/:///::?8=5999:5:;;422../)0/8)/)/599//
@ATNG8:02343:03665
GATGGTAGTGTGTCTCTGAGAGTAGTACTCATTCGTTTCGGAAGAGACAGGTACGTTAATAGTTAATAGCGTACTTCTTTTTCTTGCTTTCGTGGTATTCTTGCTAGTTACACTAGCCATCCTTACTGCGCTTCGATTGTGTGCGTACTGCTGCAATATTGTTAACGTGAGTCTTGTAAAACCTTCTTTTTACGTTTACTCTCGTGTTAAAAATCTGAATTCTTCTAGAGTTCCTGATCTTCTGGAGATACACATGATACTCTACCATCGTTCTCCTTAAGTCT
+
955>:ACCBCCDDCABCCBBBDDCCCBBBCCC?AAAB<CD?B?CCCCABB@CBBBE?D=BBDD?C?CGECCCCCB?CDDDD1CC=BBCF>CBBB?BCC@CC?A@BFDF@CBCBBBCC?CCC?C?CCCCCCCCACC@@>ACCBBBCCCBBBCCCBC?BBB@BC?C?BBBBBBBBB@B@@@@7>;@;:;:::*:D@@@=AFDCCDDCBB?BGDD5BBBBCBFACC?BCCCC998:?AABCBB@BBB@BCCCCDDCBBBCCCCCB@A??BBBBC?BAA=A<@<?AAA
@ATNG8:02344:03652
GATGGTAGGCGTGTGAGAGTCTGCCCAGAAGATCAGGAACTCTAGAAGAATTCAGATTTTTAACACGAGAGTAAACGTAAAAAGAAGGTTTTACAAGACTCACGTTAACAATATTGCAGCAGTACGCACACAATCGAAGCGCAGTAAGGATGGCTAGTGTAACTAGCAAGAATACCACGAAAGCAAGAAAAAGAAGTACGCTATTAACTATTAACGTACCTGTCTCTTCCGAAACGAATGAGTACGATGAGATCTCGTGTGCTACCATCGTTCTCCTTAAGTCT
+
;6;C:=BC@CCDFCBABCCCCC;;;49CEGBBBB@@>@@CCCCCAA?AC@D@CB?98888):=CCFCCCBBBBB>CAA@BBA1?>8>;???8BBC?B>===@<==;>=??<?AA<>>@AA>>>>>@>><;;><A9<<798:9?A==:=9<@@:==ABAA=>8::ACBA<AA=AAA<A<676)8:<8=@BAA/8938>?>>?ABD;>:>??A<A<>>>>>;@???>8829:<=>9>CC?A@=C@AAAAA===A;;;>;;<?>>>@@<AAA@@8;;@;>;><????
@ATNG8:02346:03676
GATGGTAGATACTCGCTGATACACCCAGAAGATCAGGAACTCTAGAAGAATTCAGATTTTTAACACGAGAGTAAACGTAAAAAGAAGGTTTTACAAGACTCACGTTAACAATATTGCAGCAGTACGCACACAATCGAAGCGCAGTAAGGATGGCTAGTGTAACTAGCAAGAATACCACGAAAGCAAGAAAAAGAAGTACGCTATTAACTATTAACGTACCTGTCTCTTCCGAAACGAATGAGTACACATCGTCGTGTCGTGCTACCATCGTTCTCCTTAAGTCT
+
<55>8=BBCFBBBAABICECCCBBC>CCC@CB@@::6:=@DCBBBB@BB?B;<=>89888.9?CBBBBBBBABA;@=@@@?@0@A>C5;;;6;DE@CBCBCBCBB@B@BE@BBC?BBBBBCBCCGCEBCCCC?B@@@=@@@@ACAA>B@CBB?BBCCDDAC?CCAABB@BB?BBB?BB??=58988<AABB3@B=CC?@@@@@?;>;>>>B<@;<<@::6;A@?@@@;@=AAA9@??<?BACCFBBBBBBBBBBBBBAAACCDAA>ABBAB?A@A>A4949AAA
@ATNG8:02365:03662
GATGGTAGATACTCGTGATACACCCAGAAGATCAGGAACTCTAGAAGAATTCAGATTTTTAACACGAGAGTAAACGTAAAAAGAAGGTTTTACAAGACTCACGTTAACAATATTGCAGCAGTACGCACACAATCGAAGCGCAGTAAGGATGGCTAGTGTAACTAGCAAGAATACCACGAAAGCAAGAAAAAAGAAGTACGCTATTAACTATTATCGTACCTGTCTCTTCCGAAACGAATGAGTACGTGTGACGTACGTGAGCTACCATCGTTCTCCTTAAGTCT
+
@;@A:=CBBGCCCBA@B>;==:::,99:25=;@9:4939@@::9C?BB?B>@C?@=@@@2A>BBBBBBB??>?89395>>>+=>7;7;>=0>@>=AABA@@@>@<?;@@<9:;?AA::;BBCBBAA@ABBB@EMCB?BBA@A@AA6;6;;;4:A@@@>BC>AAABBB?CB>BB@=??<8817771333777$/5/5/./53=>>:>:>@==9?BAA>8838>>>??@;@6;;>7===9==@@@?=====?DBBBBB@??BAABBA7:9A99299?2949>AAC?
@ATNG8:02382:03674
GATGGTAGCGCACACATAGATACAGTACTCATTCGTTTCGGAAGAGACAGGTACGTTAATAGTTAATAGCGTACTTCTTTTTCTTGCTTTCGTGGTATTCTTGCTAGTTACACTAGCCATCCTTACTGCGCTTCGATTGTGTGCGTACTGCTGCAATATTGTTAACGTGAGTCTTGTAAAACCTTCTTTTACGTTTACTCTCGTGTTAAAAATCTGAATTCTTCTAGAGTTCCTGATCTTCTGGGTGTATCAGCGAGTATCTACCATCGTTCTCCTTAAGTCT
+
BCBC?CBBBBBDFFCCCBBBCBCCHDB@@>@@;@A@D=BB?A<;>CCDCCBCDCAA@D@CCBF?B>BABB@@@BB<;;;;;);A=@ADC=BB@A?ADC@CH;;:CCCD@CECCCCAA?@BC?B@BCCDBBBC@B?@@=A@;;;B;;;CDBBBBBC@CBB?CC>@>@BBAABB@@;?;;;;.;<A=;;;;.;A?@@=ABDCCCHCCB<AA@@0ABBCFAC@CC@CCBCDDD?B?AAADCC?C99:6:AACCEBBBCCCCCCCCCD?BCBCC@CBC?B=A6:;@@
@ATNG8:02384:03687
GATGGTAGATACTCGCTGAACACCCAGAAGATCAGGAACTCTAGAAGAATTCAGATTTTTAACACGAGAGTAAACGTAAAAAGAAGGTTTTACAAGACTCACGTTAACAATATTGCAGCAGTACGCACACAATCGAAGCGCAGTAAGGATGGCTAGTGTAACTAGCAAGAATACCACGAAAGCAAGAAAAAGAAGTACGCTATTAACTATTAACGTACCTGTCTCTTCCGAAACGAATGAGTACATAGATATACGTATAGCTACCATCGTTCTCCTTAAGTCT
+
@::<8=BCBBBCDCCCBCCFLBCC=BBB?BABB;;7;?DEDBBCG@@A?A@BCCCAGDD2C?AADCCCBBCCB=AA@@@@@,@@<@5;;;.;AA=;;:CBBBCD@D@BC@DCC>@?BDCBABKEDCBCCCC@CBAA=:::A99992;<@;;5;B@@?BCB?A@??AC?CD@AAA>@@===,88<89==>>/;;56///<;>?@<>;>@@B7;7;@@@@?BC@?@BA6:6:@@;BBB?BBBCBBBAAAB??;;;BBB@@@@@@AA<@@@@A<@@@=A<?;?878
@ATNG8:02391:03663
GATGGTAGCTCGCTGATGATATCTCCAGAAGATCAGGAACTCTAGAAGAATTCAGATTTTTAACACGAGAGTAAACGTAAAAAGAAGGTTTTACAAGACTCACGTTAACAATATTGCAGCAGTACGCACACAATCGAAGCGCAGTAAGGATGGCTAGTGTAACTAGCAAGAATACCACGAAAGCAAGAAAAAGAAGTACGCTATTAACTATTAACGTTCCTGTCTCTTCCGAAACGAATGAGTACTATAGACTATCTGAGACTACCATCGTTCTCCTTAAGTCT
+
;69>:=BBBCCCCCCCDCCCCCCCD=BBD@BBBCCC?A?BBCBBBA>BB?B>AA??????/A<A@@@AAAAAAC>CCAAAAA1??<D4:::.<BB>CCCBCDEHD?B?BC?BBB?BBBBCBCBBBCCECDAA?ACBB?BBB???885:=B@@>@BBCCCCC?CCABBB@BB=ABB<@@999,9<<;99:::(8@:;;;;@?>>>6:6;>=A3738AC?B@CCA@@CC=@=A@?9@::5:AAABBBBBBBBBBBBBBBBCBCDDBB?BAA@B>AA@>A9<7<><>
@ATNG8:02344:03727
GATGGTAGCACGAGTCACTCATATCCAGAAGATCAGGAACTCTAGAAGAATTCAGATTTTTAACACGAGAGTAAACGTAAAAAGAAGGTTTTACAAGACTCACGTTAACAATATTGCAGCAGTACGCACACAATCGAAGCGCAGTAAGGATGGCTAGTGTAACTAGCAAGAATACCACGAAAGCAAGAAAAAGAAGTACGCTATTAACTATTAACGTACCTGTCTCTTCCGAAACGAATGAGTACGATGAGAGAGCTCTCTCTACCATCGTTCTCCTTAAGTCT
+
;66>;@BBBBCECDBBBFCCCBBBCACDCACAAA998:@CABBBBA@DC@C@CBBBBBBB3B>AABBBDCCBBB>BBAAAAA0@A>B5;;;.;BC=ECBBCBAAB=@<@A?BBC@BCBACBCCCCCCDBBAB@CCBA@BBBBBCBB?A@C9:;:BDDCCBB>AAFBBB>??9?AA9>>:9:,8<<:@>?@@/@@<A>>>ABB>>5:5;=>?<@<?@BBB?BBAAAAA>A?BBB=BBB?BBBBBBBBBBBDCBB@@@?:::??==><@?@@B@??A<A7;7:B>>
@ATNG8:02355:03714
GATGGTAGTAGTACACTAGTCATACCAGAAGATCAGGAACTCTAGAAGAATTCAGATTTTTAACACGAGAGTAAACGTAAAAAGAAGGTTTTACAAGACTCACGTTAACAATATTGCAGCAGTACGCACACAATCGAAGCGCAGTAAGGATGGCTAGTGTAACTAGCAAGAATACCACGTAAACAAGAAAAAGAAGTACGCTATTAACTATTAACGTACCTGTCTCTTCCGAAACGAATGAGTACACACTCTCATATGACACTCCATCGTTCTCCTTAAGTCT
+
@;@CAEBBBBBBBBCBBCBCCBBCC?BCC@CBBBAA>AACCCCCCC?BB?B<@@DCABAA2A?BABBBBBAAB?6=>99999*;A>C5;;;*9AB:@CCCDCCCB?A?CC@D@@>@ABBCCCCCCCCCBBCB@CBBB?BAAABBBB>B?B@?=@BBBBBBB?BBBAAA?BF?A??;?@@@AA:AA?>>>>>/=@<@;;;@@A@?<?<@?AA7:8:ACCC?CCBBBCB=?=?BA=BBB@BBBCCBBBCBBBBB>>>@@BB???CC?CCCBB>AAB>A;?<?@@@
@ATNG8:02355:03728
GATGGTAGGTGCACATGAGTGTATCCAGAAGATCAGGAACTCTAGTAAGAATTCAGATTTTTAACACGAGAGTAAACGTAAAAGAAGGTTTTACAAGACTCACGTTAACAATATTGCAGCAGTACGCACACAATCGAAGCGCAGTAAGGATGGCTAGTTGTAACTAGCAAGAATACCACGAAAGCAAGAAAAAGAAGTACGCTATTAACTATTAACGTACCTGTCTCTTCCGAAACGAATGAGTACGTGTGCGACGTGTCTCCTACCATCGTTCTCCTTAAGTCT
+
;;;;:>>B?;4595555;;;;CCCC>@@B<@@@::8?D?BA00000089@*0,0=?>?@??+?<>>>;<AAAAAD;CA;;:;-49.4.444&444.4::9;>?>?8<89:4:AA?B???CCBCIEBBB@@@@=@;;;>AAAACB:;8;?A00+0<=00*0==:?CBBBB?BB7997;?@AAA<=<<977778(5:096>><:;;>5:6799A.536ACBB@BB@@@CC?B?AAA<AAA>?@@C?@@CCCAAA9989A=>>?B;??A?B>@@B>@AB@B?B?B@@?
@ATNG8:02363:03723
GATGGTAGCTCTGCTCTGACTCTCGTACTCATTCGTTTCGGAAGAGACAGGTACGTTAATAGTTAATAGCGTACTTCTTTTTCTTGCTTTCGTGGTATTCTTGCTAGTTACACTAGCCATCCTTACTGCGCTTCGATTGTGTGCGTACTGCTGCAATATTGTTAACGTGAGTCTTGTAAAACCTTCTTTTTACGTTTACTCTCGTGTTAAAAATCTGAATTCTTCTAGAGTTCCTGATCTTCTGGGCAGACTCTCACACGCCTACCATCGTTCTCCTTAAGTCT
+
BBBB@BCCDCCBBBBAACIHMM::;CDBECBA?ACCC>BB?B@CCCCCCC@CDCA@>@?BBCC@B?BCCCDAA@C@BDDDD5CC<?:;;/;CAC?BBB?BC:;;CMEF@CCFDBBBB@DCC>@>AD@@@CCC@CCCC?CBBBCBBBBBBBBBBBA?CCC?BB?C>@@BCCCCCEAFBBBB9A<A<;;:::*:DCCC=CCCCCCDBB@5;;;;*;AAAB=@=@B?BCBBCBB?B?CCDEBB=@?AA=ADDDGDBBABBBBDD?CCD@CBBBBACBB?A>A?BCCC
@ATNG8:02367:03700
GATGGTAGGCGTGTGAGAGTCTGCCCAGAAGATCAGGAACTCTAGAAGAATTCAGATTTTTAACACGAGAGTAAACGTAAAAAGAAGGTTTTACAAGACTCACGTTAACAATATTGCAGCAGTACGCACACAATCGAAGCGCAGTAAGGATGGCTAGTGTAACTAGCAAGAATACCACGAAAGCAAGAAAAAGAAGTACGCTATTAACTATTAACGTACCTGTCTCTTCCGAAACGAATGAGTACTATGTAGAGCTCTATACTTATCGTTCTCCTTAAGTCT
+
:66?;@CD@BBBBCA@@CCEDCCCC@GCC@CB9:;C@C@CCCBCCC?CC?C?AAAAADCD3B?AAABB???AA@8=>:::::(8>9=1773+38;8?==A??@>><>:==9A8718;>==>@?@?=>=ABAB;@???<A>@>@A>=:95;//+/:::>@>?;?>>>AB??><>?=7<<888(58749;;;8)5505888:;<<<6<7;>==:>=B>>>@;@AAAA:95:9=<<4<??:???AABBAA;;;=AAAAB@===A;;8;DAAA;?=>7>,/,/:::
@ATNG8:02375:03726
GATGGTAGAGAGAGCTCTCTCATCGTACTCTTTCGTTTCGGAAGAGACAGGTACGTTAATAGTTAATAGCGTACTTCTTTTTCTTGCTTTCGTGGTATTCTTGCTAGTTACACTAGCCATCCTTACTGCGCTTCGATTGTGTGCGTACTGCTGCAATATTGTTAACGTGAGTCTTGTAAAACCTTCTTTTTACGTTTACTCTCGTGTTAAAAATCTGAATTCTTCTAGAGTTCCTGATCTTCTGGCGCTCTGTCACGTCTGCTACCATCGTTCTCCTTAAGTCT
+
:9:=8=BBBBCCDCCCFCCCIDB;@AAAAAB>4@>@>3@B?B?BB@@@BBACDGEH@B@BBBB@C?BBCCBBC@D?AAAAA0>@:::97-399=.96<9>D@???ABB=??>>B@A@?BBB?A?@@@::9;:9=:9;7::9<<>?@@@>>>>8888===8;;7;>???@@@AAB<@>>>>6>>D;>>CCD/??@AA9???@@>=<<<6:<:;+<=??B<@<A@;>>?@;;;;>;>??C@@<@@@<:::?>==?<=====??@@BC<@@;;;<???=A=A<AAAA
@ATNG8:02389:03737
GATGGTAGCGCATATCAGCGCAGCCCAGAAGATCAGGAACTCTAGAAGAATTCAGATTTTTAACACGAGAGTAAACGTAAAAAGAAGGTTTTACAAGACTCACGTTAACAATATTGCAGCAGTACGCACACAATCGAAGCGCAGTAAGGATGGCTAGTGTAACTAGCAAGAATACCACGAAAGCAAGAAAAAGAAGTACGCTATTAACTATTAACGTACCTGTCTCTTCCGAAACGAATGAGTACGTGTGCGACGTGTCTCCTACCATCGTTCTCCTTAAGTCT
+
BBBC:B666>>CABBCCCD@@@B=>6CC@<=AAB9;7:=B@A@CBB>AA?D?AA@?>@@@1@?CFGECBBB;;;0;B;;;;;*;?9?2:99'5@D8=BCCDDAA@?C?CB?ABB=??AAABBBCCCCBBCCC@CCCE?AABB@@?A<B>BA@?@BCDCCCC?AAA@CB>AA?BBB=BA@??7?>?:?AAAA3BB@D???CCBA@<@<@@@@<@<@@CCC?B@@@@BD=@?ACC=BBB?@@@CBB@>>?BBBCBBDDCCCBB?BBB@B>>>D=@@A=@<??BBBA
@ATNG8:02345:03783
GATGGTACAGACGTGACAGAGCGCCAGAAGATCAGGAACTCTAGAAGAATTCAGATTTTTAACACGAGAGTAAACGTAAAAAGAAGGTTTTACAAGACTCACGTTAACAATATTGCAGCAGTACGCACACAATCGAAGCGCAGTAGGGATGGCTAGTGTAACTAGCAAGAATACCACGAAAGCAAGAAAAAGAAGTACGCTATTAACTATTAACGTACCTGTCTCTTCCGAAACGAATGAGTACGTGTGCGACGTGTCTCCTACCATCGTTCTCCTTAAGTC
+
9::@8<=@=<B;5599?;<@====966;8A@@A;;7;<000>=?=:BC?B>BAA99999(:;AA@AA999>?>4=;88888(8=7<7<:<,85<8=@::8<=79/605:9:9949<<9<=AA<=<==<:8807<874//.575899909:<49965859?7?A?779179155=/55566(57<7>>><=.65.5<<<9::<?:>8>>>=;A198<<>:?@A;;;@<A<?<<1://)/<<66;>???@???@;::;66//,/==9=@@;;7;>>;>=B<>>>
@ATNG8:02346:03771
GATGGTAGCTCTGCTCTGACTCTCGTACTCATTCGTTTCGGAAGAGACAGGTACGTTAATAGTTAATAGCGTACTTCTTTTTCTTGCTTTCGTGGTATTCTTGCTAGTTACACTAGCCATCCTTACTGCGCTTCGATTGTGTGCGTACTGCTGCAATATTGTTAACGTGAGTCTTGTAAAACCTTCTTTTTACGTTTACTCTCGTGTTAAAAATCTGAATTCTTCTAGAGTTCCTGATCTTCTGGTGAGATATCATGATGCTACCATCGTTCTCCTTAAGTCT
+
555<8=>CC@=BBBCBBABBCCBCC;;<BAA@=;;:A8AB>B>BBCBBBBACAAAB?B?BA;;8;=BBBBBCCBB?BBBAB2AB?CDCC=BCAA?B@A=@A5;;;AAA>A@B@B9;:?BAA?B?CCCCC;;;@BBCD@BBJBBCBLLBBBBB;;:<;;;5:B=@<??CCCCCCE>@9999*9;A;9:;;<*;AAAB9;;CDCBBBBA5;:;:*9;::B6;5;A7;;AB;;;?B?BCBBCD;;:CACCCBCBABBA@AAABBCBC;;;BAB@@@@@FGK@CACB
@ATNG8:02358:03778
GATGGTAGGCGTGTGAGAGTCTGCCCAGAAGATCAGGAACTCTAGAAGAATTCAGATTTTTAACACGAGAGTAAACGTAAAAAGAAGGTTTTACAAGACTCACGTTAACAATATTGCAGCAGTACGCACACAATCGAAGCGCAGTAAGGATGGCTAGTGTAACTAGCAAGAATACCACGAAAGCAAGAAAAAGAAGTACGCTATTAACTTTAACGTACCTGTCTCTTCCGAAACGAATGAGTACCTCTCAGACGCTCGTCCTACCATCGTTCTCCTTAAGTCT
+
BBACACBB?DCCCBBBBBE;;9BB=6>BB:BJ;;;;8;>BBB@@@C@BC@E@CA?99999)9>ACC9::BBBBB9@@:::9:(9<8<2889(73=3>759==>>>=B=AA;;;;:==@@@>>>AA>>>>>>?<??=A6<9::?>;;7;<>>>:>;;;;A==:=?@@BB?A@:<<<4;::::1;<=988888(8:4;;;;@@@>?9>:876-89>>@@@<@A@====:=;>>C9;;;>@@@@=>>;>;;///==;>??C>><>@A;??BBB?BBB?B?B?BBBA
@ATNG8:02372:03786
GATGGTAGCGCGACGAGCGTAGACCCAGGAAGATCAGGAACTCTAGAAGAATTCAGATTTTTAACACGAGAGTAAACGTAAAAAGAAGGTTTTACAAGACTCACGTTAACAATATTGCAGCAGTACGCACACAATCGAAGCGCAGTAAGGATGGCTAGTGTAACTAGCAAGAATACCACGAAAGCAAGAAAAAGAAGTACGCTATTAACTATTAACGTTCCTGTCTCTTCCGAAACGAATGAGTACGTGTGCGACGTGTCTCCTACCATCGTTCTCCTTAAGTCT
+
?@ADADCCBCBBBBCCBABACCCBD=CC?C?CCBBBB?B?BBBAAAA?AA>B<@@AAAAAA2C=AAAACCAAACD>AA9:;::.;B>C<AAA9AJFACCCCDCCBB?B@BB?BCB>BBAABBCCDDDCCCDBB@BC@?<????>??B>B@DCC=AACDCAAA?BBB@A@?BB>>>>8=><<<5?@@<=>>>>/>B<A887ABB?@;>:=>=@4929=A>C?BBBBCCD>A?A@?9@::6:AAAACBBBBCBBBBBCCAA???:??B=BB@@B=??B?B>B?B878
@ATNG8:02381:03750
GATGGTAGATACTCGCTGATACACCCAGAAGATCAGGAACTCTAGAAGAATTCAGATTTTTAACACGAGAGTAAACGTAAAAAGAAGGTTTTACAAGACTCACGTTAACAATATTGCAGCAGTACGCACACAATCGAAGCGCAGTAAGGATGGCTAGTGTAACTAGCAAGAATACCACGAAAGCAAGAAAAAGAAGTACGCTATTAACTATTAACGTACCTGTCTCTTCCGAAACGAATGAGTACACACTCTCATATGACACTACCATCGTTCTCCTTAAGTCT
+
8<=B@FCBBBBBBAAABBCCCCCCD>BCF>@ACCCB?C?CCBBBBB?AB?C@BB98:DDC3C?BBBCCBB???E>?;ACBBB5BD>C5;;;-;CE@DDBCCCCCD@C?BB@DCC?CBBBCBBBCIDCCBCCC@CBBB=??BA@@AA?B@DAA?@FCBBB??=?CAA@B=??9:::;>?:9929>=;99999(5=9A:;;@@@??<?<??@@<@;@@BBC?CBA@@??<?=ACC>CCC?CAAACCCAABBCCCB>>A>BBBBBCCB?BCCFE=@@B?B?B@BB>>
@ATNG8:02349:03800
GATGGTAGTACATGATAGAGACACCAGAAGATCAGGAACTCTAGAAGAATTCAGATTTTTAACACGAGAGTAAACGTAAAAAGAAGGTTTTACAAGACTCACGTTAACAATATTGCAGCAGTACGCACACAATCGAAGCGCAGTAAGGATGGCTAGTGTAACTAGCAAGAATACCACGAAAGCAAGAAAAAGAAGTACGCTATTAACTATTAACGTACCTGTCTCTTCCGAAACGAATGAGTACTGCGTCTCACTCTCGCCTACCATCGTTCTCCTTAAGTCT
+
499<7;?EECBBBEDDCBBCDFCG@BBB@CC;;;@;@<:96:::<9<<@C@CCBBA@AA.A=9938;;>?>;;3<8;4999'9;7;5;;;0;=>9>>BBBBB?@;??AA=BA@<?@@@A@>@BB<;;BAAA?@@AB7;;:AAABC@HABBB?BCCAABCB@::;@@??AC>ABB=AA999+77;577878(/;6//..77:8<8=4;;;A=C;>>BA@<@@@;;:B?C>AAB=BBB=??AABAAABBB;;;BBAAAABAA>ACC=??ACA=???>B<B@C===
@ATNG8:02350:03822
GATGGTAGAGTATCATGTGTATCTCCAGAAGATCAGGAACTCTAGAAGAATTCAGATTTTTAACACGAGAGTAAACGTAAAAAGAAGGTTTTACAAGACTCACGTTAACAATATTGCAGCAGTACGCACACAATCGAAGCGCAGTAAGGATGGCTAGTGTAACTAGCAAGAATACCACGAAAGCAAGAAAAAGAAGTACGCTATTAACTATTAACGTACCTGTCTCTTCCGAAACGAATGAGTACGTGTGACGTACGTGAGCTACCATCGTTCTCCTTAAGTCT
+
:55=:@CBBCCCDDDAAACCCCCCC?CBB@BBBCCC?C?CCCCCCC?BA>A@DCC9999:.;@DDDDCCBCBDE>B@>>>>>1>D?D;??@9@CC@BBBCCBBAA?A=AB?AAB=@@B@@ACCCBCCCDBBB?CCCC<@ACCBB>>:?=@??>?BCCCCCA?AA???A?BB>??@<??777.9??9?CCCC3CC?C;::@FAAA686:>AA6:6:@CBC>BBBBA@@;@<@BB<B;;8;CBDDDBBBAAABCCCBCBBBBBBBBA>ABBCC<ABB@B>?>@B@@
@ATNG8:02366:03836
GATGGTAGCGCACACATAGATACAGTACTCATTCGTTTCGGAAGAGACAGGTACGTTAATAGTTAATAGCGTACTTCTTTTTCTTGCTTTCGTGGTATTCTTGCTAGTTACACTAGCCATCCTTACTGCGCTTCGATTGTGTGCGTACTGCTGCAATATTGTTAACGTGAGTCTTGTAAAACCTTCTTTTTACGTTTACTCTCGTGTTAAAAATCTGAATTCTTCTAGAGTTCCTGATCTTCTGGTATGACTAGTGTACTACTACCATCGTTCTCCTTAAGTCT
+
BBAA:=BBBBCDBCCCCCCCCCCBBBBCBC;::;DDD?CC@C9;;:96B>7<<;00*/)/7:B<C@BACA;;;0<600000'00)////(4:9589DGACC;;;BBAB>BBBCCBDD@CCC;:8:CBBBCCC@BBCC@CBCBCDBBBCCBBCCCC>CCC@CC@B?B@AABBBBC@BBBBB9@;@5;;;;;*;ABBB8;;A@AA;;9@?B?D@1@@@CC=C?BB?BBB000A;A<AABB@A?@AI@ECCCCCCCCCCCCCCBBDDD@A@@@@6::?;@?A?CCAA
@ATNG8:02381:03822
GATGGTAGAGAGACTGTAGCGCACCCAGAAGATCAGGAACTCTAGAAGAATTCAGATTTTTAACACGAGAGTAGACGTAAAAAGAAGGTTTTACAAGACTCACGTTAACAATATTGCAGCAGTACGCACACAATCGAAGCGCAGTAAGTATGGCTAGTGTAACTAGCAAGAATACCACGAAAGCAAGAAAAAGAAGTACGCTATTAACTATTAACGTACCTGTCTCTTCCGAAACGAATGAGTACTGCGTCTCACTCTCGCCTACATCGTTCTCCTTAAGTCT
+
:69B<=DCDBBBCCCCCCBBBBABB<BCC@EBB??@?B@CCA@@@C@CC=@>@BCCBBBB3B?AAACCCAA@AABB???CCC17758?ABB:BBB?BAA@B>?==:<;=><>??<?AAACBBBBCCCCCBBA@C@@??AAAABB@@>BCCBB@BCAA@CB@>ACCBAA?DD@B>>8<<887*:==9=@AAB2BD@F???B@@AA;?<AA?A<@=@>BA@=@@?@@BB@B?CBC=B@@?ACCBDAABCCBCBBBCCCCBBCC@BBBDDCCC@BAA?A=@?BAAB
@ATNG8:02412:03243
GATGGTAGCGCATATCAGCGCAGCCCAGAAGATCAGGAACTCTAGAAGAATTCAGATTTTTAACACGAGAGTTAAACGTAAAAAGATGGTTTTACAAGACTCACGTTAACAATATTGCAGCAGTACGCACACAATCGAAGCGCAGTAAGGATGGCTAGTGTAACTAGCAAGAATACCACGAAAGCAAGAAAAAGAAGTTACGCTATTAACTATTAACGTACCTGTCTCTTCCGAAACGATGAGTACAGAGAGTACGATATGTCTACCATCGTTCTCCTTAAGTCT
+
:<<=9=BBBCCCCBBBAA@@@A;;;,9CA9CC=A@@6949<@<@?A8:76::/.-.-555'96:=<><;<55.5907/0////$////)///&/9;,56;>=@>00,/:=;;??@758>:AA@@@CAAACCCCACCDD>@@@BBBCB>B?BBB=@@@@D;;;@CCCBAA?@@6::@<?>>A>6>77.39>>?,77,37,33==:6916.5===4:367=00*0===>:=8;6:<<5<00////34;444>?==;BBBC???CCCDC?A==881888089=:?==8
@ATNG8:02415:03216
GATGGTAGCACGACACGACGATGTGTAGCTCATTCGTTTCGGAAGAGACAGGTACGTTAATAGTTAATAGCGTACTTCTTTTTCTTGCTTTCGTGGTATTCTTGCTAGTTACACTAGCCATCCTTACTGCGCTTCGATTGTGTGCGTACTGCTGCAATATTGTTAACGTGAGTCTTGTAAAACCTTCTTTTTACGTTTACTCTCGTGTAAAATCTGAATTCTTTCTAGAGTTCCTGACTTCTGGCTCTCGTAGACAGATACTACCATCGTTCTCCCTTTAAGTCT
+
;66=8=CA@955559<>>C@;@@=@<0//99/5.599=5=:4:2999:<@<7:>?:?;?<A?>?<>9??977;733,3799:+;;8=<;905/0/5:99:<<:<@AACC>>>@@ABBA<;;;>E<@@@;;::::==;;5;;:<=9//-6;97--//(/5:5:;8>8<<>9:99;;)/////(/395<=@@@/@>==A9===<>=>?;;;AA3=:;:D8<5666.33-,,,,(,(,-6783<99/6596559;97:///9667=>*///8838/55(55(517;;9
@ATNG8:02420:03228
GATGGTAGCATCTGCATATCTCACCAGAAGATCAGGAACTCTAGAAGAATTCAGATTTTTAACACGAGAGTAAACGTAAAAAGAAGGTTTTACAAGACTCACGTTAACAATATTGCAGCAGTACGCACACAATCGAAGCGCAGTAAGGATGGCTAGTGTAACTAGCAAGAATACCACGAAAGCAAGAAAAAAGAAGTACGCTATTAACTATTAACGTACCTGTCTCTTCCGAAACGAATGAGTACGATGAGATCTCGTGTGCTACCATCGTTCTCCTTAAGTCT
+
A@AC?=BCDCBBBCCCCAA@@BAB>BCEACCCB9;9;9;;CCCBC>AA@D@CFBAAAAA2A?ABBAABCCBBB=?>@BGGE5CB@C@CIE<CII@CBAABBBBB@C?CC@DCC=AAABBBBBBDCCCCCBB@CA@A=??A@CDCC=B?B@@>@CBBBBBB?BBBBBB?BC?999<>>999,8=:4888888%/816///==>?@7;79=>>0818;@AC?BB@@A::6:?AAB=BBB@BBBABBBBCBBBAA@A>>=>>>888AC;>>?==8==>18188=AAB
@ATNG8:02422:03243
GATGGTAGGCACTGCGCAACATCCCAGAAGATCAGGAACTCTAGAAGAATTCAGATTTTTAACACGAGAGTAAACGTAAAAAGAAGGTTTTACAAGACTCACGTTAACAATATTGCAGCAGTACGCACACAATCGAAGCGCAGTAAGGATGGCTAGTGTAACTAGCAAGAATACCACGAAGCAAGAAAAAGAAGTACGCTATTAACTATTAACGTACCTGTCTCTTCCGAAACGAATGAGTACTGTATCTATGTGTGCGCTACCATCGTTCTCCTTAAGTCT
+
;:B@8@BB?B?@BB@@@@=;;;CJ?HDD?CB@@0000<@@@BBBC?BA798:BAABBBB3B@AAAAABBBBCD>BB>?>>>1>@=B=AAA3>>E7::?@D?A<<8<=DC;=>=:>==<A8::AA>>=@@AA;<=<?6:89>A>::6::?9:7;===@@AA;ABBA>:5:<8::::>@66/6//)/;<<=,//,8===CC???<@=>>>@=A<A667<8<<>@@@A=D;?;;6600+/--9-//=898@@>;;?::;>>>??@@7;;==@<@AA<><><@>>>
@ATNG8:02424:03240
GATGGTAGCGCATATCAGCGCAGCCCGAAGATCAGGAACTCTAGAAGAATTCAGATTTTTAACACGAGAGTAAACGTAAAAAGAAGGTTTTACAAGACTCACGTTAACAATATTGCAGCAGTACGCACACAATCGAAGCGCAGTAAGGATGGCTAGTGTAACTAGCAAGAATACCACGAAAGCAAGAAAAAGAAGTACGCTATTAACTATTAACGTACCTGTCTCTTCCGAAACGAATGAGTACGTGTGCGACGTGTCTCCTACCATCGTTCTCCTTAAGTCT
+
DCBC?BBCBBCCCCCCBBBBCCCCC>BA?ABBBBB@B?DCDDCCC?BB?C@CCCCBDDD1CACCCCBBBCECG>BBBBEJC5BB@CAFEE;CCC@DBABCCC@A?A?BB?ABB>BBBBBACCCDBCCCCCB?BD@@>?A@@BA@A>BBDCD?BBCCCCCA>CCCAAB>BC?B@?8>=<<;7=>?;99999(9@?C:::BBA>?:=:=@@A<@<AAEBB?BCBAAA@:>9?>=6@A@=ADCCBCABBBDBBAAABBBBB@@;?AC@@>?:@<???;?<A<A???
@ATNG8:02430:03220
GATGGTAGCTCGCTGATGATATCTCCAGAAGATCAGGAACTCTAGAAGAATTCAGATTTTTAACACGAGAGTAAACGTAAAAAGAAGGTTTTACAAGACTCACGTTAACAATATTGCAGCAGTACGCACACAATCGAAGCGCAGTAAGGATGGCTAGTGTAACTAGCAAGAATACCACGAAAGCAAGAAAAAGAAGTACGCTATTAACTATTAACGTACCTGTCTCTTCCGAAACGAATGAGTACACATCGTCGTGTCGTGCTACCATCGTTCTCCTTAAGTCT
+
;@@A=??C>=>=>=B;66>=>AAAC@CGCGDBB;:<=@?BBBBBBC@CB@B=@>>?BBB=+=8==::<888=>=684;;CCC5CBACACCC<CCMFBBA@;;::0*0:==+00=69??BDCCECCBBBCBAA?ACBA?B???@A@@<@<A<;8:ACBBBAB?AA@@AB=AC>9::=>>>=>5<8708===>/<<;?688F@@@A<A=??@C<A=@;@@B?A;;;@@@=A?ABA;A::49@@AABBBCCCBB>ABC?>88==ABBB?ABBBB@BBB?C>=6??B?
@ATNG8:02437:03236
GATGGTAGGCACTGCGCACACATCCCAGAAGATCAGGAACTCTAGAAGAATTCAGATTTTTAACATCGAGAGTAAACGTAAAAAGAAGGTTTTACAAGACTCACGTTAACAATATTGCAGCAGTACGCACACAATCGAAGCGCAGTAAGGATGGCTAGTGTAACTAGCAAGAATACCACGAAAGCAAGAAAAAGAAGTACGCTATTAACTATTAACGTACCTGTCTCTTCCGAAACGAATGAGTACACACTCTCATATGACACTACCATCGTTCTCCTTAAGTCT
+
;<<=>BBB=A;5595:9;69:C>@@7CCEABB@;A;7@8>@@00/>3<<6:649333999':7;=88:99897;;3;;33333$33-3399:1::=7:AACBBBAA?A?B@>@>@9?>AADBBBCCCBBBCCC?CCBB<??AA??@B>C@BCC@BB@AADBA?ABBCBA>BC>BBB<>>988)687478888(6=8>889@@A??<?<??A@<?<??BBB?BCBBBCB>@>@@@<ACC?BACCBBBAABBBCC>>>??BBBBBCCC?ABBBD>AA@>A<@:@988
@ATNG8:02439:03246
GATGGTAGCAGACGTGACAGAGCGCCAGAAGATCAGGAACTCTAGAAGAATTCAGATTTTTAACACGAGAGTAAACGTAAAAAGAAGGTTTTACAAGACTCACGTTAACAATATTGCAGCAGTACTCACACAATCGAAGCGCAGTAAGGATGGCTAGTGTAACTAGCAAGAATACCACGAAAGCAAGAAAAAGAAGTACGCTATTAACTATTAACGTACCTGTCTCTTCCGAAACGAATGAGTACCTCTCAGACGCTCGTCCTACCATCGTTCTCCTTAAGTCT
+
;;:;<?BDDDCCCCCGCGBAACBBB?CCD?BBBB??<??BBDBBBB?BD>B>BBBBBBBA2B?BBBBBBCCBBC>A>BCDED3DE@C7;;;6;CEACCCFCCBBB@D?CC?CBB<@?89:;CDGCCDECBBB=A?::6;@AA??@B?B@CAA?ADCEDCCC@BBBAAA?AA=ABB:??:99,7<<889999(7?9A>?;CAA>>;><@@BB<?<?@CBB?BCCCBBB<><?@?8@BB?BBBBBBB?BBAAA?B=>>@A>>><>>>=A>>>F>AAB?B?A?BB>?
@ATNG8:02393:03294
GATGGTAGAGTACAGTGTAGTAGACCAGAAGATCAGGAACTCTAGAAGAATTCAGATTTTTAACACGAGAGTAAACGTAAAAAGAAGGTTTTACAAGACTCACGTTTAACAATATTGCAGCAGTACGCACACAATCGAAGCGCAGTAAGGATGGCTAGTGTAACTAGCAAGAATACCACGAAAGCAAGAAAAAGAAGTTACGCTATTAACTATTAACGTACCTGTCTCTTCCGAAACGAATGAGTACACACTCTCATATGACACTACCATCGTTCTCCTTAAGTCT
+
5>5505:=?966>;;;;;===>=B=:;;?;?BB@@@;?=?>:BBBB9BB8B7@ACBCCCC1D?BB@=<;><733(3394999(995:5:<<0<<A9><<;:::444)45::5<54-4:445=>==B;;;5444;::9C;?>B885A??D<??>3<=;;;:?A97973;;1798=>>8=9333(333,22555'29.25,5976=994935558.5.56<=<7<:90///)/49::4;;<4<8B@A@BBBB===B@@=;>BBBB====8BB@?>:<77/7/8;???@
@ATNG8:02407:03298
GATGGTAGCTCACGTACGTCACACGTACTCATTCGTTTCGGAAGAGACAGGTACGTTAATAGTTAATAGCGTACTTCTTTTTCTTGCTTTCGTGGTATTCTTGCTAGTTACACTAGCCATCCTTACTGCGCTTCGATTGTTTGCGTACTGCTGCAATATTGTTAACGTGAGTCTTGTAAAACCTTCTTTTTACGTTTACTCTCGTGTTAAAAATCTGAATTCTTCTAGAGTTCCTGATCTTCTGGACAGAAGTGTGCAGATACTACCATCGTTCTCCTTAAGTCT
+
<79>7<@BAA@B;;6>666CCDCBBBBBBBAA<@@@@;@B>B6;;;BBDD@AAA;:89>ABCD@C=?@CCBBBDC?BBCBB2AA>B@AA;=A>=9??B>@A=???BAA<A?;;;A?>:>==:=<A>>>@@A@<==;;5;@A388??>=???;;;=8===8;;5;=C;<;@@@AA5;8888(81:4::>?@.;;DDD9>>???=<7//,/=@=,=@@@@;>8==8=??>>>>>H>@@@@==8=;;4:::8707877:;97778;:9949777<889:6:*/)/667
@ATNG8:02415:03269
GATGGTAGACATATCGTACTCTCTGTACTCATTCGTTTCGGAAGAGACAGGTACGTTAATAGTTAATAGCGTACTTCTTTTTCTTGCTTTCGTGTATTCTTGCTAGTTACACTAGCCATCCTTACTGCGCTTCGATTGTGTGCGTACTGCTGCAATATTGTTAACGTGAGTCTTGTAAAACCTTCTTTTTACGTTTACTCTCGTGTTAAAATCTGAATTCTTCTAGAGTTCCTGATCTTCTGGGCAGACTCTCACACGCCATCGTTTCTCCTTAAAGTCT
+
;66?:=BBCBBBCFBBIHFBBABCEEBCBC@A?ADDF>BB?B>AACBBBB?B?>@?=?:?>@>7C@BCBBBAABB=@???>/;;.9::8-7>?CB??<@@688@@@A=A@@?==??;???:>8<=>>?===9>=>=;>89:<<=>>BAA>>===<888=AB<@;>>BEDB;;;=;;;@?2>8=79////(/9333)--6---7:9;/666'2666;6=69949A;77;:6:3;=;;;>:>>>@9@=::;;777===>=>=@?>;;;09::4;4;9/6886
@ATNG8:02419:03286
GATGGTAGACATATCGTACTCTCTGTACTCATTCGTTTCGGAAGAGACAGGTACGTTAATAGTTAATAGCGTACTTCTTTTTCTTGCTTTCGTGGTATTCTTGCTAGTTACACTAGCCATCCTTACTGCGCTTCGATTGTGTTCGTACTGCTGCAATATTGTTAACGTGAGTCTTGTAAAACCTTCTTTTTACGTTTACTCTCGTGTTAAAATCTGAATTCTTCTAGAGTTCCTGATCTTCTGGGTGCGCTACAGTCTCTCTACCATCGTTCTCCTTAAGTCT
+
@;@A>BBBADCDDB@@ECCECBB::9CCBBBC@CD@A<?><??BBBDBBB?BBBBB@B?BBBC?B<AAACA?A<;7;AA>A.;;1:888'2887;B:;5:@7;;@A==:=A?BAA@@:ACC9>;@A>>>?>><=>>>288><7>A@=>>A@@@@A;AAA;==9>;>>>>=?BBA<<<<AA5A6:49<<<</<A7871879///=88;/666(7>>>B=A=>>:=???;;;<?;@@@??@89666.///;:<@A???@AAA<779-3---=4;;;4=6?9==99
@ATNG8:02420:03264
GATGGTAGACACGTGTGCTCTCTCGTACTCATTCGTTTCGGAAGAGACAGGTACGTTAATAGTTAATAGCGTACTTCTTTTTCTTGCTTTCGTGGTATTCTTGCTAGTTACACTAGCCATCCTTACTGCGCTTCGATTGTGTGCGTACTGCTGCAATATTGTTAACGTGTGTCTTGTAAAACCTTCTTTTTACGTTTACTCTTGTGTTAAAATCTTGAATTCTTCTAGGTTCCTGATCTTCTGGATAGCGACGCGATATACTACCATCGTTCTCCTTAAGTCT
+
@AAC>;?CCJCCGCFCCCBABAA@BB;99CBC@BCCD>BB?@<@@A?@?A=?@DCC?B????B?C?BBBBBAA?A6<BC=F+@;4<;>=78>;>6>00*/6(//..772789:<==@;===;>8=<<<=:;69====///=<@@?>>===@???@388;=@@<@<>>???@@@@;>>BBC5@7;7;AA@A/666;<6:///=9996:0888)222+2:3959949:88050535...38233;5;=<=>AB>>>?>>>>>>>>B=B;;;@;>=>5;5;:>=;;
@ATNG8:02421:03275
GATGGTAGCTCTGCTCTGACTCTCGTACTCATTCGTTTCGGAAGAGACAGGTACGTTAATAGTTAATAGCGTACTTCTTTTTCTTGCTTTCGTGGTATTCTTGCTAGTTACACTAGCCATCCTTACTGCGCTTCGATTGTGTGCGTACTGCTGCAATATTGTTAACGTGAGTCTTGTAAAACCTTCTTTTTACGTTTACTCTCGTGTTAAAAATCTGAATTCTTCTAGAGTTCCTGATCTTCTGGGCAGACTCTCACACGCCTACCATCGTTCTCCTTAAGTCT
+
ACCC?CCCDBBBBCCCCBCCBBBBBBCDCCBB@BBBB=CC@C@CCCCCBB@CFCBA>A@CCCC@CACCCCB@@@B?AAAAA2BB?BCEE>BBBA?ACC@CC>@@CCCC@CCCBBCCC@DCC=A?BEBBBBBC@CCBB?CCCBBBCCBBBCCCBBB>BBC?BB>B?BBDCBCBBB>B:999-:;@;;;:::*;BBCF>CCCCCFECCCACFDD5BBBBC=@<@A=@BCBA@C?C@AAACCD<?89999DDCDBCCCBBBBAB>BCC@CBBBC?CCC@C?B?BBBB
@ATNG8:02424:03267
GATGGTAGCTCTGCTCTGACTCTCGTACTCATTCGTTTCGGAAGAGACAGGTACGTTAATAGTTAATAGCGTACTTCTTTTTCTTGCTTCGTGGTATTCTTGCTAGTTACACTAGCCATCCTTACTGCGCTTCGATTGTGTGCGTACTGCTGCAATATTGTTAACGTGAGTCTTGTAAAACCTTCTTTTTACGTTTACTCTCGGTGTTAAAAATCTGAATTCTTCTAGAGTTCCTGATCTTCTGGATATGAGTGACTCGTGCTAACCATCGTTCTCCTTAAGTCT
+
/799799@B?>>;99:/-----;<::;==:::+00:7.796<@CCEDBBC@;66==:=;@=A@@CBCAABCBBBA5;<;;;*;0+000,//;<7A?>=>C999?C;;>@CB=669C@@>?00+//::6:::,///:6:<;;;====555555;;7<9524:5:-445<<<><<8<;;;909.916BBBB1@@@AA7;9>>@00+0==8=?A@0@AA>@+0+00+0=>@DBB?B?BB?:;:;?AA>AA000AACCCCCCBAA@::4:=@??BB900:;>)/*/988
@ATNG8:02394:03338
GATGGTAGCTCGCTGATGATATCTCCAGAAGATCAGGAACTCTAGAAGAATTCAGATTTTTAACATCGAGAGTAAACGTAAAAAGAAGGTTTTACAAGACTCACGTTAACAATATTGCAGCAGTACGCACACAATCGAAGCGCAGTAAGGATGGCTAGTGTAACTAGCAAGAATACCACGAAAAGCAAGAAAAAGAAGTACGCTATTAAACTATTAACGTACCTGTCTCTTCCGAAACGAATGAGTCATAGATATACGTATAGCTCACCATCGTTCTCCTTAAGTCT
+
44:<8==?:;;666<>?966?==@C=@5945@;44505./;;/0/;6::8?<89773???.??@?;8:8878787.77/////$//(/(///&//71756955555/51777=>>;<<=>CCLGCBABBCCBB?BBBB=AA@?????8@?BAA>ACB::9BB?D987=B;:;6333488<9==.88848:>>>.:;5:55599955-55(59967:6:9C=C<?555:9:8=8<;=7=BB?BBA@?>>>>@CBBBD?:7:5555////(/.6990353492625...
@ATNG8:02397:03345
GATGGTAGCACACGAGATCTCATCGTACTCATTCGTTTCGGATGAGACAGGTACGTTAATAGTTAATAGCGTACTTCTTTTTCTTGCTTTCGTGGTATTCTTGCTAGTTACACTAGCCATCCTTACTGCGCTTCGATTGTGTGCGTACTGCTGCAATATTGTTAACGTGAGTCTTGTAGAACCTTCTTTTTACGTTTACTCTCGTGTTAAAAATCTGAATTCTTCTAGAGTTCCTGATCTTCTGGGTGCGCTACAGTCTCTCTACATCGTTCTCCTTAAGTCT
+
@::B?BBBBC@ABICCCBBBBCDCCCDBBBAA?ADDF>BB?BC@@@BBBB?BCCBB?B?BBCB?C?BBBBBBBBB=@@BBB2AD>@A==1;BBC?BBB@CC798?CBB?B@@AA?A?9>>C;?9=<<><88:=AA<>:>??@@>??AA?>>@>::49::8<@<@:>>@789A?>9>==88189>9=>=>>.76=>@6:99//---/949>>>)>;752.59>>;?>?===A<A<?;;;>>;>>@>3;6///<;;:<@@@@@>>>AA@@@B:=<;060306---
@ATNG8:02404:03347
GATGGTAGTAGATAGACGACACCAGAAGATCAGGAACTCTAGAAGAATTCAGATTTTTAACACGAGAGTAAACGTAAAAAGAAGGTTTTACAAGACTCACGTTAACAATATTGCAGCAGTACGCACACAATCGAAGCGCAGTAAGGATGGCTAGTGTAACTAGCAAGAATACCACGAAAGCAAGAAAAAGAAGTACGACTATTAACTATTAACGTACCTGTCTCTTCCGAAACGAATGAGTACGTGTGACGTACGTGAGCTACCATCGTTCTCCTTAAGTCT
+
@:?C@DCCCBCCDEABBCCCBB@BCC@BBBD??>??BCDBBBB?AA:<<=BBCCCCC3B?BBB?>?CC???5:=88888(8<7<:??@5@AA<@@@@AAA??;?9>>9>AA:>>>>>>>>??===A?>>9<==A9<<<>>>>>9?=AAA9>=???AAA9>>>>>>:>>9>>>:==<<@5;9=688888)994:>:9///@==9A<@>>><@<@????9>>=>??F686:BD:=<9<<99;///==::;BABAA@>>>???A>>:>???A;AAA=A;?;?AAA
@ATNG8:02406:03307
GATGGTAGAGTACTGTGTAGTAGACCAGAAGATCAGGAACTCTAGAAGAATTCAGATTTTTAACACGAGAGTAAACGTAAAAAGAAGGTTTTACAAGACTCACGTTAACAATATTGCAGCAGTACGCACACAATCGAAGCGCAGTAAGGATGGCTAGTGTAACTAGCAAGAATACCACGAAAGCAAGAAAAAGAAGTACGCTATTAACTATTAACGTACCTGTCTCTTCCGAAACGAATGAGTACTGTATCTATGTGTGCGCTACCATCGTTCTCCTTAAGTCT
+
AA@@=;=@@BCBBBCCCCCCBBBBB@BCB?BC@?;;6;5;CCECCE@AA>A?BAA?????.?@???AAAAAAAC>A@B=DGD5BB?B:>FF7AAA;DCBBBCCBB=@<?@:@;93:=<;@;:;BBAAABA;;7<AAA=@?ABBBBB@D@CCB?BCCCCBBDABBABBB?BD?????AAAAA999889::::*:=9::::?????<@:==AC=B:>>BBC?A@@@BCB?C=?@B;@::4:@@@BBBBBAA::9>=;=6522268::6::::93925.6698=>>>
@ATNG8:02414:03309
GATGGTAGAGAGACTGTAGCGCACCCAGAAGATCAGGAACTCTAGAAGAATTCAGATTTTTAACACGAGAGTAAACGTAAAAAGAAGGTTTTACAAGACTCACGTTAACAATATTGCAGCAGTACGCACACAATCGAAGCGCAGTAAGGATGGCTAGTGTAACTAGCAAGAATACCACGAAAGCAAGAAAAAGAAGTACGCTATTAACTATTAACGTACCTGTCTCTTCCGAAACTAATGAGTACGATGAGAGAGCTCTCTCTACCATCGTTCTCCTTAAGTCT
+
944=8=BDBBBCCBCCEEA<AB=??8==B@CD@@@B?A?AAAA???>99098<<;99999(9;>>A989B@>>>3;8;4444$55.54999+9994566=666>>:B@AA?BBB?ABB@ABB:<;BBBCCCB@C@?@?BA@@AA??;@>B;;69??=?858>BCCBBE???>???9????A8??@@==@>>,//)....::25299:5887263979448444478=9:7=>>*433278;<9::<88:?;755>>AA><=88868<>9998876066:799//
@ATNG8:02424:03317
GATGGTAGCATCATGCATATCTCACCAGAAGATCAGGAACTCTAGAAGAATTCAGATTTTTAACACGAGAGTAAACGTAAAAGAAGGTTTACAAGACTCACGTTAACAATATTGCAGCAGTACGCACACAATCGAAGCGCAGTAAGGATGGCTAGTGTAACTAGCAAGAATACCACGAAAGCAAGAAAAAGAAGTACGCTATTAACTATTAACGTACCTGTCTCTTCCGAAACGAATGAGTACAGAGAGTACGATATGTCTACCATCGTCTCCTTAAGTCT
+
;>@?=;>C@BBCCCCBBCBBAAA<<05=:7<@@@BC<?9??A884=7=C@B?BBBBBCDC2B?BECAAABBBCD9:7;;::-4<5:.55)5>A9=??<?>@9;7<>AB?CCC?BCBBBBCDCCCCCCCBB?BBCD@BCCBAAAB?C=A;::;BDBCCBB@BBBCBB?BB@BBB=@@@@>59986=AABB2>=:>>>;>9<>>1735AAA<A;?>A@A>ABAA@@C@C?CBD=????AAABABA???ABBABBBAAAAA888A>9=;;88665+51717522
@ATNG8:02427:03315
GATGGTAGGACGAGCGTCTGAGAGGTACTCATTCGTTTCGGAAGAGACAGGTACGTTAATAGTTAATAGCGTACTTCTTTTTCTTGCTTTCGTGGTATTCTTGCTAGTTACACTAGCCATCCTTACTGCGCTTCGATTGTGTGCGTACTGCTGCAATATTGTTAACGTGAGTCTTGTAAAACCTTCTTTTTACGTTTACTCTCGTGTTAAAAATCTGAATTCTTCTAGAGTTCCTGATCTTCTGGTGTCTGATCTGTATCACTACCATCGTTCTCCTTAAGTCT
+
<@@C?CCC@CABBBABACBBBBCC?CCCCCCC@CCCC=BB?B?BCDDDCC@BBBBC?C?CDBB?B@CCCCBBBCC?CCCCC1CC?BBBC<BBAA=ABB=AC?99:CCE@CCCDCCBB?BCC?C@DCCC@@@B?BCCC?BBCCCBBBBBCBBBBBB>BBC@CB>B?BBCBCBCBB=?::::.;=A<;;;;;*;ABBD>BBCCCCCBBA5;;;;*;AABC@B@BD?CCCBBBB?C>@ACCCC?CBC@CCCCCDDCBBBCCDCCBBBC?CBBAE@BAA>A?B?B@@@
@ATNG8:02437:03336
GATGTAGTGCGTGAGAGAGAGACCCAGAAGATCAGGAACTCTAGAAGAATTCAGATTTTTAACACGAGAGTAAACGTAAAAAGAAGGTTTTACAAGACTCACGTTAACAATATTGCAGCAGTACGCACACAATCGAAGCGCAGTAAGGATGGCTAGTGTAACTAGCAAGAATACCACGAAAGCAAGAAAAAGAAGTACGCTATTAACTATTAACGTACCTGTCTCTTCCGAAACGAATGAGTACACATCGTCGTGTCGTGCTACCATCGTTCTCCTTAAGTCT
+
99:;;CBBBBBBCHDDCCA@@@@@;AAA>ABAABB;@7?BCBBB=9BC>A<ACB@AA@?)96?<<>??@>9:9+97;9444$4<6;4;99+99929:9A::9??;?<???ABB?CCAABBBCCCCCCCCCB@DCCC?A@@?????9@?B;;8;BAABAAB@CBBAAB@DE>AAA>AAAAA=AAA>BABBC3@A<?888==AAA<A<@@@D;><>?A@A@CBBBDAA=?>@AB<BAB?BBBCCBBBCBBBCCCBBBBAAAA@@@A;??AAA=A??4959>AAA:
@ATNG8:02402:03381
GATGGTAGCGCACACATAGATACAGTACTCATTCGTTTCGGAAGAGACAGTTACGTTAATAGTTAATAGCGTACTTCTTTTTCTTGCTTTCGTGGTATTCTTGCTAGTTACACTAGCCATCCTTACTGCGCTTCGATTGTGGCGTACTGCTGCAATATTGTTAACGTGAGTCTTGTAAAACCTTCTTTTTACGTTTACTCTCGTGTTAAAAATCTGAATTCTTCTAGAGTTCCTGATCTTCTGGGTGTATCAGCGAGTATCTACCATCGTTCTCCTTAAGTCT
+
4449399<<@@@BCBCCBA@@A>:>?@>>49559::@0;;2626?AA>;69<?=BC?A>@BBB@B@DCCCCBBBB9::AAA0AA888BA9:59?:>@B=AB?@A@@AB?B;;;B@BB?;;;?B?CCC;;;CC>BBA@=ABC@BGCCD@A;;;?>9?@A=BB@CACCCCCBCCB>A;;;;.;5;5;ACCC0AA@@@:A@BB@?@@@@<@@@@1BCBCC@C?AAGDCBBBBC@C@BBBEBB???AA;A;;;BB@ABCCCBB;;;BB?@@@@@<@CC?B?B?A@;;
@ATNG8:02418:03355
GATGGTAGTATAGAGCTCTACATAGTACTCATTCGTTTCGGAAGAGACAGGTACGTTAATAGTTAATAGCGTACTTCTTTTTCTTGCTTTCGTGGTATTCTTGCTAGTTACACTAGCCATCCTTACTGCGCTTCGATTGTGTGCGTACTGCTGCAATATTGTTAGCGTGAGTCTTGTAAAACCTTCTTTTTACGTTTACTCTCGTGTTAAAATCTGAATTCTTCTAGAGTTCCTGATCTTCTGGGCTGCGCTGATATGCGCTACCCATCGTTCTCCGTTTA
+
A=BC?B=BBBB@?<;6;;>;;>>CCCCCBB@@9;;@A9??<???@@DCCD@AAABA?C@CCAA>A@BBBBCC>=A9@@AAA/@@7;<=<59>?B@BB@=BB7;;>A@@<@@@===??;@?D<@<:99=787::=>?@:=>AAAA??>>>@8//<<*//54883<;AA999:<77257=@A2=9=9=<AAA.99777.6-----;<:=0788)5;:;99>98949666;995=;@@@;;;;?===5=;;;;;6:<<667::==7;;37::22-2,,),,2,2
@ATNG8:02439:03385
GATGGTAGTGTCAGTGCGCGTCGTCCAGAAGATCAGGAACTCTAGAAGAATTCAGATTTTTAACACGAGAGTAAACGTAAAAAGAAGGTTTTACAAGACTCACGTTAACAATATTGCAGCAGTACGCACACAATCGAAGCGCAGTAAGGATGGCTAGTGTAACTAGCAAGAATACCACGAAAGCAAGAAAAAGAAGTACGCTATTAACTATTAACGTACCTGTCTCTTCCGAAACGAATGAGTACGTGTGACGTACGTGAGCTACCATCGTTCTCCTTAAGTCT
+
544=5::;<<AABA;;;;@@9;;:@<999=B;;6<?<?<?@@??=<;88-7-38<<<>>>)>5:<BB@@@A9::,99;?AAA1CC?C@BBB3B<<4;99BAB@:;4:29929997????@@BBBBBBB@A@@@CBBBACBBBBBCBAG>A;;4:>::99?@;A@@AA@;@?7<;98>==<<6773,75555'.3.3.//75:=A;A;99;>;A:><BBB@AAABA?@<?<?@A=@::4:==@>@?::9AAAAA@A@@000?@@@B>?@A@D?BBC<?<;9AAB?
@ATNG8:02441:03395
GATGTAGTCTGCTCTGACTTCGTACTCATTCGTTTCGGAAGAGACAGGTACGTTAATAGTTAATAGCGTACTTCTTTTTCTTGCTTTCGTGGTATTCTTGCTAGTTACTCTGGCCATCCTTACTGCGCTTCGATTGTGTGCGTACTGCTGCAATATTGTTAACGTGAGTCTTGTAAAACCTTCTTTTTACGTTTACTCTCGTGTTAAAAATCTGAATTCTTCTAGAGTTCCTGATCTTTTGGGTGCGCTACAGTCTCTCTACCATCGTTCTCCTTAAGTCT
+
ABACDDBB@B@@?BCBBBBEHCCBB;;;C=A;;<0;C?B@BCDCCCC@BBAAA?B?BBBC?C?BBB@B@BBA?@@@A@2@A<=:::3;BA@?C>><>A9=>AA>><>@@@@B=A7::9=D=CA@@@>>>;>@>>6:8??==>@AA??@@<<<99;:98818:?>====><<457999.7/79999;;.;>;;>17...99557:-5222$26755055:;49>>;>:;5;399797766-77)//76698<=A>>>@@???@<A@>>==AAA<@=?;>?>?
@ATNG8:02404:03410
GATGGTAGCGCACACATAGATACAGTACTCATTCGTTTCGGAAGAGACAGGTACGTTAATAGTTAATAGCGTACTTCTTTTTCTTGCTTTCGTGGTATTCTTGCTAGTTACACTAGCCATCCTTACTGCGCTTCGATTGTGTGCGTACTGCTGCAATATTGTTAACGTGAGTCTTGTAAAACCTTCTTTTTACGTTTACTCTCGTGTTAAAAATCTGAATTCTTCTAGAGTTCCTGATCTTCTGGATAGCGACGCGATATACTACCATCGTTCTCCTTAAGTCT
+
49996<==<ABBBBBCCBBBCCC@AABBB>BD:969@7==:>:<<ACCCC@BBB9;99?BBCC;;;;CC=<=<=@894444$49238;;4<<6699<B?CJ=;;CCBI@BCCCABACABAB9:6;BBBACAA?ABDD@BCCCCBBBCDBBBCAAA@CCC?AA?B@@@ADCDDDD?BAAAA3@<@5;;;;;*;A@AA=@@CCBCBBAC4;:;:*9>@::4:4;B>BC@@ABC?B@CCCDCF@@@A>ABBBBCCCCCAAABCBBBCC?AACBD?CBC?B?B>AA::
@ATNG8:02428:03402
GATGGTAGTGCGTGAGAGAGAGACCCAGAAGATCAGGAACTCTAGAAGAATTCAGATTTTTAACACGAGAGTAAACGTAAAAAGAAGGTTTTACAAGACTCACGTTAACAATATTGCAGCAGTACGCACACAATCGAAGCGCAGTAAGGATGGCTAGTGTAACTAGCAAGAATACCACGAAAGCAAGAAAAAGAAGTACGCTATTAACTATTAACGTACCTGTCTCTCCGAAACGAATGAGTACGTTTGACGTACGTGAGCTACCATCGTTCTCCTTAAGTCT
+
;;;??BDBBBCDCECEEDC@@>9;;)9CB?CCBA@A>@@DCDBBBC@CB?A>@>>9::99$73<AB>>?CCBBB=A?@ABBA2A@<A5;;;*9@B=BCBCCCCBB@G@CC@CBB?BBA@AABBBCDCCCBCC@CBAA?@@@ACDCB<@>@BB@BCCDCCCB@BBBBBB?>>;?@@>@A999+7<<8<<???1??;A;;;AAAAA<A<===@9<9>ACCB@BCA@@BBB?BBA9A::7:ABBBBCBBB=BBFCBBBBBBBBB@@?<>@@AA<AAA<A<@<@:::
@ATNG8:02432:03448
GATGGTAGTATAGAGCTCTACATAGTACTCATTCGTTTCGGAAGAGACAGGTACGTTAATAGTTAATAGCGTACTTCTTTTTCTTGCTTTCGTGGTATTCTTGCTAGTTACACTAGCCATCCTTACTGCGCTTCGATTGTGTGCGTACTGCTGCAATATTGTTAACGTGAGTCTTGTAAAACCTTCTTTTTACGTTTACTCTCGTGTTAAAAATCTGAATTCTTCTAGAGTTCCTGATCTTCTGGGCAGACTCTCACACGCCTACCATCGTTCTCCTTAAGTCT
+
;69>;CCDBCBCBBCCAABCBB@@@@CDBCCB@CCDD>AB?B?BBBCBBB?BBBBB@B<>?BB?B?BCCCC@@?><>>>>>.==;@@@@8?BAA>BAB>?A:;:;>AA<AA@:::@@<AAA<A=>?=:8:9:<@@@@;@@AAA????DAAA>>==:;;;=AE=B=AA>>>?BAA8;;AAA5A<@:==@@@/@@@@A6:778>?@@A@<@AAA/A:;;@<?<?A<A>??DAA<A9@@DD@@6<<AB:B8:8::<<>><><@=6===386669499A;@7>:<>>?
@ATNG8:02439:03430
GATGGTAAGCACGAGTCACTCATATCCAGAAGATCAGGAACTCTAGAAGAATTCAGATTTTTAACACGAGAGTAAACGTAAAAAGAAGGTTTTACAAGACTCACGTTAACAATATTGCAGCAGTACGCACACAATCGAAGCGCAGTAAGGATGGCTAGTGTAACTATCAAGAATACCACGAAAGCAAGAAAAAAGAAGTACGCTATTAACTATTAACGTACCTGTCTCTTCCGAAACGAATGAGTACTATGTAGAGCTCTATACTAATCGTTCTCCTTAAGTCT
+
>:5504=8<;;;=CCCCCDBCCBB;;26@C?DCCB:;7;<ABBBBBB=AB6;6;A@@AFFG3C?BBBBB?=?:::,9>@>=>>+>@<?<?CC9BBB>BBBBABB@@>?@CC?CAA8:;B?@@BBBBBAACBBBABBAA?;;:@@@??;@=A<<8;CCBBBCFG@?@BAB?BB>ABA4:999:,7>=8888888%7=9<;::@@BBB=D:>>?A=A=;;ABB>AC;;;@?:;-00>6>00-00>@ABBBCBBBBBBA@>>>A@?>??=B?>B=???=@=A?C???
@ATNG8:02392:03467
GATGGTAGTATAGAGCTCTACATAGTACTCATTCGTTTCGGAAGAGACAGGTACGTTAATAGTTAATAGCGTACTTCTTTTTCTTGCTTTCGTGGTATTCTTGCTAGTTACACTAGCCATCCTTACTGCGCTTCGATTGTGTGCGTACTGCTGCAATATTGTTAACGTGAGTCTTGTAAAACCTTCTTTTTACGTTTTACTCTCGTGTAAAAATCTGAATTCTTCTAGAGTTCCTGATCTTCTGGATACACTCATGTGCACCTACCATCGTTTCTCCTTAAGGTCT
+
;66?9>CDDCC:9:CCCCCCCCBBBBCCBB@?<>>??:?B@E?BBBBBBB>ABBBB>B>BA@B>B>B@??@ACBF;87799.;=<A@@@8@BCC?A?A>?C5:8>AAA<@@@@>A>>:>==:=;??AAAA?A;AAA?7;;>>>>>>?>>>>;<<<69::<@@<@<@@@>AAADD;?7777,88=86////'/<3333)------8669@>>>*9==<=6=5////<<<B??<?:==??;;7;>A=DBAAA@@@===?????<=;;5;;;;76039949-2),),,,
@ATNG8:02394:03488
GATGGTAGCGCGACGAGCGTAGACCCAGAAGATCAGGAACTCTAGAAGAATTCAGATTTTTAACACGAGAGTAAACGTAAAAAGAAGGTTTTACAAGACTCACGTTAACAATATTGCAGCAGTACGCACACAATCGAAGCGCAGTAAGGATGGCTAGTGTAACTAGCAAGAATACCACGAAAGCAAGAAAAAGAAGTACGCTATTAACTATTAACGTACCTGTCTCTTCCGAAACGAATGAGTACAGAGAGTACGATATGTCTACCATCGTTCTCCTTAAGTCT
+
AA;;69=AA??;@B:66B666@???7BBB@CCCCAA?@@CBBAAAA??C<A>BB@@BBBB3B?CCCABCCBBBA<@AACCCC3CC?C4:::-<BC?CBBBDDDCC?B?BD?BBB?BABBCCBBCCCCCCBBB?CCBB?BBA?BB@@<A?BAA>ACCCBBAB@BBBBBB@CC?9899>>=><5>>=9::;;;.;C=@898AAA>><>=@???:=:=ACBB?BBBBBBB?C?BBA<AAA>AAABBCBBBABBCBAA@A?@==<=?>=8===;:49:=8=8=8==//
@ATNG8:02420:03497
GATGGTAGCTCTGCTCTGACTCTCGTACTCATTCGTTTCGGAAGAGACAGGTACGTTAATAGTTAATAGCGTACTTCTTTTTCTTGCTTTCGTGGTATTCTTGCTAGTTACACTAGCCATCCTTACTGCGCTTCGATTGTGTGCGTACTGCTGCAATATTGTTAACGTGAGTCTTGTAAAACCTTCTTTTTACGTTTACTCTCGTGTTAAAAATCTGAATTCTTCTAGAGTTCCTGATCTTCTGGGCTGCGCTGATATGCGCTCCATCGTTCTCCTTAGTCT
+
445=9><==?===BBBCCCCCDCCCCBBBBBD?DBBC?BBACADBBBDCL?BABCC=@<@@;;799@:99?B@@D=99;;;*9B=@@DC<@ABB?CCC@CC>;;;CCC?ABAADDCB>A@@5;6<BCCCCCC@CB;;7;BB;;;@ABBCCCBCCB?B;;5:<9<9??CDCBCA@;=9;9;*:;B:AADHH5CCDCC=;;CCCCB<;;>BAAB0@@@AC?CADD@CBBBD;;8;?BB?@@B6;:BA9A<;;:A@AECDCCCCBBA?B@@?@>@@D@D>BAA@@
@ATNG8:02422:03455
GATGGTAGCTCGCTGATGATATCTCCAGAAGATCAGGAACTCTAGAAGAATTCAGATTTTTAACACGAGAGTAAACGTAAAAAGAAGGTTTTACAATACTCACGTTAACAATATTGCAGCAGTACGCACACAATCGAAGCGCAGTAAGGATGGCTAGTGTAACTAGCAAGAATACCACGAAAAGCAAGAAAAAAGAAGTACGCTATTAACTATTAACGTACCTGTCTCTTCCGAAAACGAATGAGTACGAGAGAGCACACGTGTCTACCATCGTTCTCCTTAAGTCT
+
CBBD@BBBCCBBBCCCDCCBBACCCADDE>A@AD;;7;?@@????D?BB@C?BBBAAAAA1>9?@AAAAAABAA899;9499'49495<<=2B@AACBBBBBA;<9;?BC?BBB6::::;@ABJDCDCEB??;?>995;?==@A??<@@B;;:;CAAABBB?BBBDCC?A@:@@@000@@@@5;;=;:88888%6<4;7::?>;86+-)-633)-(-6>>A@CBAAA:920:0000+000+/=@?BBBBBCBBBAAABBCDDA@@>==8====B?BAA:;5;5;=;:
@ATNG8:02426:03460
GATGGTAGTAGTACACTAGTCATACCAGAAGATCAGGAACTCTAGAAGAATTCAGATTTTTAACACGAGAGTAAACGTAAAAAGAAGGTTTTACAAGACTCACGTTAACAATATTGCAGCAGTACGCACACAATCGAAGCGCAGTAAGGATGGCTAGTGTAACTAGCAAGAATACCACGAAAGCAAGAAAAAAGAAGTACGCTATTAACTATTAACGGTACCTGTCTCTTCCGAAACGAATGAGTACGAGAGAGCACACGTGTCTACCATCGTTCTCCTTAAGTCT
+
BBBE@CBBBBBBBBB><<<;;@<9:05@=5;@BB@A=A9@@@666@;>>;C8:><<;<<<,<8<?=>>;>?899.97;=9::)9>5:.555&5<<7>>>>===?@>@?BB?BBB6;:@@ABBBBC;;;BA@@@BBAA8;:ACCCCC@C?B;;9;AABABBB?AABBBB@CC?BBC?CCCBA<@@@:0/////%/<7////;A@AA;@;??AA=B>>>8A;:5;AAAAAD?B?BBC=BBD=AABBBBCBAAABB@?@BBBB@@@?;;<<@@A?B<??=9=4:3:;::
@ATNG8:02405:03513
GATGTAGAGAGACTGTAGCGCACCCAGAAGATCAGGAATCTCTAGAAGAATTCAGATTTTTAATCAACGAGAGTAAACGTAAAAAGAAGGTTTTACAAGACTCACGTTAACAATATTGCAGCAGTACGCACACAATCGAAGCGCAGTAAGGATGCTAGTGTAACTAGCAAGAATACCACGAAGCAAGAAAAAGAAGTACGCTATTAACGTATTAACGTACCTGTCTCTTCCGAAACGATGAGTACGATGAGATCTCGTGTGCTACCATCGTTCTCCTTAAGTCT
+
==A@@CB;;;A:9669;9=@;99>0=@<8;00//838)/-77///;69947489666666'606//(/893//99:1//-6666'--(/)///&//5.56559<555.55:;7=::3:94444559;<<>==@@>A;9;49===<<><15.5544=<<<<<<7;999:?9==9>AA?BB@>;8;<4<<AAC1==5=??<>8555054...33.3285;@;:>666<:95:)///*////7:99>><<>==BAB??<;792225992778683778(/(/35555
@ATNG8:02427:03541
GATGGTAGCACGAGTCACTCATATCCAGAAGATCAGGAACTCTAGAAGAATTCAGATTTTTAACACGAGAGTAAACGTAAAAAGAAGGTTTTACAAGACTCACGTTAACAATATTGCAGCAGTACGCACACAATCGAAGCGCAGTAAGGATGGCTAGTGTAACTAGCAAGAATACCACGAAAGCAAGAAAAAGAAGTACGCTATTAACTATTAACGTACCTGTCTCTTCCGAAACGAATGAGTACTGCGTCTCACTCTCGCCTACCATCGTTCTCCTTAAGTCT
+
@@AB?BEBBBBCCCB@@CCDDDCB@?CCD?CCCCBB?B@CCCCCCD@BB@B?BAABBDDC2B?BBBBBBBBBBC>BABCFDE5BB>B5;;;.;BC>AAABCDECC?B?BE@AAA?BBBBCBCCFCCCCCCBB?BAAA?C??>??=>9>;@>><@CCCCCCC?CCCBBB@BB?AB@9?<999+9>>;===??.;D=>888CAA>>:><AAAA:=:=ACCC?CBBA@@=3949@@<BGD?BBBCAAADDCCBBBCBBBCBBAA>ABB@BBBBC?BBB@C>@>A>>=
@ATNG8:02434:03508
GATGGTAGGCATATCAGCGCAGCCCAGAAGATCAGGAACTCTAGAAGAATTCAGATTTTTAACACGAGAGTAAACGTAAAAGGAAGGTTTTACAAGACTCACGTTAACAATATTGCAGCAGTACGCACACAATCGAAGCGCAGTAAGGATGGCTAGTGTAACTAGCAAGAATACCACGAAAGCAAGAAAAAGAAGTACGCTATTAACTATTAACGTACCTGTCTCTTCCGAAACGAATGAGTACTATGTAGAGCTCTATACTACCATCGTTCTCCTTAAGTCT
+
@@@B?BCC@DC@AACCCCCBBBBB>CCD@CCCCBB?B?CCBBBAA>AB?A?CCC><<<>.?=@ABBBBBCBBB=BDAAAA5A<@=@<A@@5>A?<>@A??@@>>9>9>A;>>>9=>@@@;99?AACC777A;AA==9==>@@AAA:>:>886:@@@@@AA<AAAA=;:<A;@@A9;;555(88818CCCB/8859@C@@@@@@<@<A>><:@:@@===;@@@?===:?:>CC9A8859<<?=>><<=ADDA<==A@??@>>>A@;>?AAA9>@A<A;><>>>>
@ATNG8:02437:03523
GTGGTAGGCGACAGTACATACGCGCCAGAAGATCAGGAACTCTAGAAGAATTCAGGATTTTTAACACGAGAGTAAACGTAAAAAGAAGGTTTTACAAGACTCACGTTAACAATATTGCAGCAGTACGCACACAATCGAAGCCGCAGTAAGGATGCTAGTGTAACTAGCAAGAATACCACGAAAGCAAGAAAAAAGAAGTACGCTATTAACTTTTAACGTACCTGTCTCTTCCAAACGAATGAGTACGATGAGAATCTCGTGTGCTACCATCGTTCTCCATTAAGTC
+
59:8<:?;?//////9//5C@<<<=9===?<B@B00*05=::<>;;7;<.3-///)//999*:6:<;665;;555)5555555$5;494999+999495599:99:584<66;00)/66;?::;:;:BBBBBC@B?<<800)/::77<886.---62,,-//3888:<=6;96:66*//6??4::=578BBBA'//6;///886663816555+5263226(,,,,,2404044.5960222222565335..(.33357:?888>A7>==::49:9/664;395/
@ATNG8:02398:03593
GATGGTAGATACTCGCTGATACACCCAGAAGATCAGGAACTCTAGAAGAATTCAGATTTTTAACACGAGAGTAAACGTAAAAAGAAGGTTTTACAAGACTCACGTTAACAATATTGCAGCAGTACGCACACAATCGAAGCAGTAAGGATGGCTAGTGTAACTAGCAAGAATACCACGAAGCAAGAAAAAGAAGTACGCTATTAACTATTAACGTACCTGTCTCTTCCGAAAAGATGAGTACTATGAGACTATCTGAGACTACCATCGTTCTCCTTAAGTCT
+
@::<7554/////////559;:98:/99<)//7/447949=5///;*//5:166877777'749333386;:;:1/./////$/93:.555&5<<49959>>549.0)00)///)/86/55<<<=<AAAA<A?B;9:8::<=<<.-(---(-65--/=<7<554;;7882733,3333,388633333$3;4333:99688272772.(.27.//717/44:::26)////&///8667;:66---5---236:855889891625564555/5(/(.575
@ATNG8:02400:03587
GATGGTAGCACACGAGATCTCATCGTACTCATTTGTTTCGGAAGAGACAGGTACGTTAATAGTTAATAGCGTACTTCTTTTTCTTGCTTTCGTGGTATTCTTGCTAGTTACACTAGCCATCCTTACTGCGCTTCGATTGTGTGCGTACTGCTGCAATATTGTTAACGTGAGTCTTGTAAAACCTTCTTTTTACGTTTACTCTCGTGTTAAAAATCTGAATTCTTCTAGAGTTCTTGATCTTCTGGCGCTCTGTCACGTCTGCTACCATCGTTCTCCTTAAGTCT
+
A??C@CCCCD@@@CBCCCCCCCCCCCDCCCCCC?BBB=BB?C@CCCCCBC@CCAAAAC@CDCC@C@CDCBBBCCA>97777'9?5?@AA=BCCC@CCDADD9:9:CBB@BBABBABC>BAB>B?@@@AB=88;BDAA8==AA==<>>AAAA>::94::@<@C=D9<=A<<=DDD8;;???2?;?;>>=>=/9;777.6-----=>:=:=AAA.>88:A;B9>>:>>>?A??;?B=F>>>?:==A=A>>>===>><=@@778??@@<@@@@@<@==:=<?<@@AA
@ATNG8:02401:03588
GATGGTAGAGAGAGCTCTCTCATCGTACTCATTCGTTTCGGAAGAGACAGGTACGTTAATAGTTAATAGCGTACTTCTTTTCTTGCTTTCGTGGTATTCTTGCTAGTTACACTAGCCATCCTTACTGCGCTTCGATTGTGTGCGTACTGCTGCAATATTGTTAACGTGAGTCTTGTAAAACCTTCTTTTTACGTTTACTCTCGTGTAAAAATCTGAATTCTTCTAGAGTTCCTGATCTTCTGGTATACACACTCGCTCGCTACCATCGTTCTCCTTAAGTCT
+
;55<8=BCBBCCFBBCFCBBCIDCCAAAJCBB@BCCC?BC@CABBB@CDD@CCCAB=A?A@AA=A>@AABBAAAA;9899+3;6=CBA:;@?B?BA@<AC79:CCBB?A@@@C=;;7;>?<@9@AA@888=<@>>><@@@???@@A@>>A88885:AA=AA<A=@>@>>:::@8>>???2?;@<??CCC/>>;;;6;66///=9-//9;9)55;78483//+/<;;>BB<?;?A>>>D:==B<???????@@??>AAAAA=;;16698838@;7=4949///
@ATNG8:02434:03550
GATGGTAGTATCTGCACACTCTGTCCAGAAGATCAGGAACTCTAGAAGAATTCAGATTTTTAACACGAGAGTAAACGTAAAAAGAAGGTTTTACAAGACTCACGTTAACAATATTGCAGCAGTACGCACACAATCGAAGCGCAGTAAGGATGGACTAGTTGTAACTAGCAAGAATAACCACGAAAGCAAGAAAAAGAAGTACGCTATTAACTATTAACGTACCTGTCTCTTCCGAAACGAATGAGTACTGTATCTATGTGTGCGCTACCATCGTTCTCCTTAAGTCT
+
BAAA=A?@@ADCCCCBA;66599;:7;BC=ABCBBB?B=@=:984:5:<4875B==BBBB3B?@???797373;5::@<>==+==7;.599&5@@<@AA@?>@?A<@;@@<;;;>AAAACBCBCGCCBBB;;7;CBB?BAA@AA?@=@<@@@-00<:00*0>?7;;<:>759>500*0+00@BB=BBB?BBBBB1BA5@@>>9A@==:=:>>=<:=<@@CCD?BBBCBBB@C@CCB>BAA>?@?ABA@@@000@;=???BABBA==8849>>;;5;;=8=7=<A;;;
@ATNG8:02436:03592
GATGTAGTGCGTGAGAGAGAGACCCAGAAGATCAGGAACTCTAGAAGAATTCAGATTTTTAACACGAGAGTAAACGTAAAAAGAAGGTTTTACAAGACTCACGTTAACAATATTGCAGCAGTACGCACACAATCGAAGCGCAGTAAGGATGGCTAGTGTAACTAGCAAGAATACCACGAAAGCAAGAAAAAGAAGTACGCTATTAACTATTAACGTACCTGTCTCTTCCGAAACGAATGAGTACATAGATATACGTATAGCTACCATCGTTCTCCTTAAGTCT
+
9:BBBBBDCEBBBBDDDDDCCBBB=BCD@CCCBAA>@?BBCBABB>BB>B?BA@>>?@@+:8>==??=AAABB?B?@@BBB2AA=@4;:;&9@C=9;:BCCBBB@B?BC@CBB>A@BBBCCBBBCCCCCCC?BBBB?CBBBBAAB>B=B??>?BCCBBBA?BCCAA@@BB>>=>8<<888*:>>;?@@AB2AC@?889ADA;;7;<?AAB;><>@BBB@BBBBBBB?B?A@@<AA@?@AABBBCCBBAA@BBB>@AA=>?=??A;?<>>D?BBB?>9<9=;:;
@ATNG8:02437:03580
GATGGTAGCTCTGCTCTGACTCTCGTACTCATTCGTTTCGGAAGAGACAGGTACGTTTAATAGTTAATAGCGTACTTCTTTTTCTTGCTTTCGTGGTATTCTTGCTAGTTACACTAGCCATCCTTACTGCGCTTCGATTGTGTGCGTACTGCTGCAATATTGTTAACGTGAGTCTTGTAAAACCTTCTTTTACGTTTACTCTCGTGTTAAAAATCTGAATTCTTCTAGAGTTCCTGATCTTCTGGATACACTCATGTGCACCTACCATACGTTCTCCTTAAGTCT
+
96@@:?=B966;>BCDEDCCBB@@AA;:955:5:>EE=BB?B?:;9CCC@:<B?999)56545<:>:===A>00/7279:::(//+5<==4<;;;699<9;>:>@AAAC?AAACCDDG@CCC;;:;BBBCCB@?ADDC@E;=;CCBABCBA;;;BC@CCC@CC?A>A:;;@@A??9>::;:.99925599*5;;;>299@A?>@;99.5555$5::994;9==:@@@AAAA?B>;;9;:;=A9;4;@A;;:A>@:::@A>>=00.6:.---8(-/<6<.4.3:33
@ATNG8:02396:03610
GATGTTAGCGCACACATAGATACAGTACTCATCGTTTCGGAAGAGACAGGTACGTTAATAGTTAATAGCGTACTTCTTTTTCTTGCTTTCGTGGTATTCTTGCTAGTTACACTAGCCATCCTTACTGCGCTTCGATTGTGTGCGTACTGCTGCAATATTGTTAACGTGAGTCTTGTAAAACCTTCTTTTTACGTTTACTCTCGTGTTAAAATCTGAATTCTTCTAGAGTTCCTGATCTTCTGGGTCTCTCTCTCACGCACTACCATCGTTCTCCTTAAGTCT
+
@>?<@:ABBBBECCCCGCCCCBBBA@@BCA@AB;;:25B9C<@ACBBCC?BBBCD?B@;;;A;@:?A@<=00/9)//888'//+48<;25555.59?266799>B@@=AABAFCEF@CCC@C?AACCBBCC@CC;;8;ABBBBBBBA@@@@000<===<>><A<@@BAAABBCADCCCC:A=A=;;;;;*;@ABD;;;AA@>000>*000)/;9997;7;?:>BBBBBG@C?A@?@?A<A?@@;;;<DBBBBBCCBBBBBB@@=@BBDC@BAA@E?B@AAA@
@ATNG8:02401:03628
GATGGTAGCTATACGTATATCTATGTACTCAATTCGTTTCGGAAGAGACAGGTACGTTAATAGTTAATAGCGTACTTCTTTTTCTTGCTTTCGTGGTATTCTTGCTAGTTACACTAGCCATCCTTACTGCGCTTCGATTGTGTGCGTACTGCTGCAATATTGTTAACGTGAGTCTTGTAAAACCTTCTTTTTACGTTTACTCTCGTGTTAAAAATCTGAATTCTTCTAGAGTTCCTGATCTTCTGGAGATACACATGATACTCTACCATCGTTCTCCTTAAGTCT
+
BCBC?BBCBBBDDCCCBCCCCCC@A@BBBED@D@CBBB=AD@C?BBBBBCC?BB@AA?B>BABB>B>AABBBAABB?@@@@@2@B@BBCC>BBBB>AAB>BB=@@@BBB>BAB>>?AA;A??:>:;;;>>;;;:@AAA;A>>><<>?@AA?A??>?<???;@A=D=<<>@>>>@@9>?@A@5@9=8;;CCC.??9880855///;99?<AAAA/A;;<?;@===:=@@B@@@<A:<>=><<688F<>>;AAA?>?=>AAA@@@@>@9>>>@@;>::5:5:5=8::
@ATNG8:02405:03600
GATGGTAGCACACGAGATCTCATCGTACTCATTCGTTTCGGAAGAGACAGGTACGTTAATAGTTAATAGCGTACTTCTTTTTCTTGCTTTCGTGGTATTCTTGCTAGTTACACTAGCCATCCTTACTGCGCTTCGATTGTGTGCGTACTGCTGCAATATTGTTAACGTGAGTCTTGTAAAACCTTCTTTTTACGTTTACTCTCGTGTTAAAATCTGAATTCTTCTAAGTTCCTGATCTTCTGGTGAGATATGCATGATGCTACCCATCGTTCTCCTTAAAGTCT
+
9;<=:=BBCCB@:;:AAACBBBBCDBBBBCFCACCCC>CD@C@@@@CCBA?@@;;;=B=@?@B8B?BBCBBBACC?DBECC2AA>ABBA<BCAB?BAA@??:99:??A>BBBBA?:949=?;@<AAA==>@@<=>=B8:9AA778;=999@///:59:@<@@=D=>>>ABDD@@9=8888)8:>:>????/>??>?8?>===A:::7-555&2666:6:6==5::93772722,,,,*(**5),,56---779;;;AC=99788)8>==><>>C==6;<1<///
@ATNG8:02405:03611
GATGGTAGCGCACACATAGATACAGTACTCATTCGTTTCGGAAGAGACAGGTACGTTAATAGTTAATAGCGTACTTCTTTTTCTTGCTTTCGTGGTATTCTTGCTAGTTACACTAGCCATCCTTACTGCGCTTCGATTGTGTGCGTACTGCTGCAATATTGTTAACGTGAGTCTTGTAAAACCTTCTTTTTACGTTTACTCTCGTGTTAAAAATCTGAATTCTTCTAGAGTTCCTGATCTTCTGGACAGAGTGTGCAGATACTACCATCGTTCTCCTTAAGTCT
+
;66>9>BBBBCCCCDBBBDCCCDDDACCCDBB?BCCB=BB<A?BBCBDCDACCB??=@?BCCC?B?DBBBBBCCC@CCDDD1BB?AACD>CBCC@BBDADE?AABCCC@CBCBCDCC?CBB?B?CDCCCCCC@CCEC?BBBAAABBCFCCCAAAB@CBB@BB?B@CCCBBBBCC?A@@@>7>=@;>>>@>0>ACCF=BACBCCDCCC?CCGC1BBBCCAE?CC?BCCCDAA=A?CCDDCC?BBB@BEECCCCCCCBBBDDDCC@B>BBBBC@CAA=A?B=BAAA
@ATNG8:02408:03629
GATGGTAGCGCACACATAGATACAGTACTCATTCGTTTCGGAAGAGACAGGTACGTTAATAGTTAATAGCGTACTTCTTTTTCTTGCTTTCGTGGTATTCTTGCTAGTTACACTAGCCATCCTTACTGCGCTTCGATTGTGTGCGTACTGCTGCAATATTGTTAACGTGAGTCTTGTAAAACCTTCTTTTTACGTTTACTCTCGTGTTAAAAATCTGAATTCTTCTATAGTTCCTGATCTTCTGGGATGTGTGCGCAGTGCCTACCATCGTTCTCCTTAAGTCT
+
:69=9>966=>CDCBBCCCDDDCCDCBCBE@?>@BBB>BC@D@BBBBCDF@DBBBB@C@CCCB?B?BCBCCDBBD>@@CCC1CC<?@DD@BB@A>@BC?CC9;:CDDD?BCEDCCAB?BCC?B?BDCCCCBB?BCCC?CCCCCCCDDCCCCBBBB?BBB?BB?B?CCCCBBBCC@B@?@@6@;>;99999*9?@AF=BBCBBBCCDD@DDDD3BBCCC?C@CC@CCCBBBC?C?AAACDD?B===8=000A@=BCECCBCB@BBC@CCCCG@CCC@B?C@C@@@
@ATNG8:02410:03624
GATGGTAGCTCGGCTGATGATATCTCCAGAAGATCAGGAACTCTAGAAGAATTCAGAATTTTTAACACGAGAGTAAACGTAAAAAGAAGGTTTTACAAGACTCACGTTTAACAATATTGCAGCAGTACGCACACAATCGAAGCGCAGTAAGGATGGCTAGTGTAACTAGCAAGAATACCACGAAAGCAAGAAAAAAGAAGTACGCTATTAACTATTAACGTACCTGTCTCTTCCGAAACGATGAGTACTACTCTCAGAGACACACTACCATCGTTCTCCTTAAGTCT
+
9::9379/////)///59;;>@666@7;;>7;;===?;>:<<<544;2548;466//(////$/3889;:/-----(--//777'793:.556&5<A.56655;;444)439:5<>>9=<?=>==BBBBBBAABA@BC;;6:@@@BCCC@F@C;<8;;;:BA??=?AAA9:59>9>BB>A<BBB747367;;;=='7;5:98:A@9;;775::585745299929@=9:8>=;//0>8<///9;::::=B@?@@===B@::88;;;AA;999:91755-5+26<9;;
@ATNG8:02431:03620
GATGGTAGCATCATGCATATCTCACCAGAAGATCAGGAACTCTAGAAGAATTCAGATTTTTAACACGAGAGTAAACGTAAAAAGAAGGTTTTACAAGACTCACGTTAACAATATTGCAGCAGTACGCACACAATCGAAGCGCAGTAAGGATGGCTAGTGTAACTAGCAAGAATACCACGAAAGCAAGAAAAAGAAGTACGCTATTAACTATTAACGTACCTGTCTCTTCCGAAACGAATGAGTACTGCGTCTCACTCTCGCCTACCATCGTTCTCCTTAAGTCT
+
?@CEAC@ABBBCDDAABBBBDCCBB?BCC?CBCB??=@@ECCAAAA>BB>B>BBBAABBB3B@CBBACCBBBB@8>=9:;;;':@8=2:99&5<>8<A?BCCCBB?B?BC@BBB<@@BBCCBCCCCCCCBBB@CBBB@BA@@A@@@<@=@??=@BBCCCCB?BBBBBC>BB?A@A>@@8882:>>9====?.?A?A<:;ACA@@;@<@@@@8:6:AA@@<@A@??AC?B@BAA:@997:BBCCBBBBBCCBBCBBBCBBCB?BCC?AACCD?BBB@B>@<@A@A
@ATNG8:02431:03625
TATGGTAGTAGTTCACTAGTCATACCAGAAGATCAGGAACTCTAGAAGAATTCAGATTTTTAACACGAGAGTAAACGTAAAAAGAAGGTTTTACAAGACTCACGTTAACAATATTGCAGCAGTACGCACACAATCGAAGCGCAGTAAGGATGGCTAGTGTAACTAGCAAGAATACCACGAAAGCAAGAAAAAGAAGTACGCTATTAACTATTAACGTACCTGTCTCTTCCGAAACGAATGAGTACACATCGTCGTGTCGTGCTACCATCGTTCTCCTTAAGTCT
+
BBBCABBBBBAA?ACCBCMCCCBBC?BBC?C?BA996:;@??ABAA>AA@C:9:EDFFHK1;:9BBBCDECCDC<B@;;;;;*;B;A5;;:'5@@9>CCBCBBBBAD@BB?CBC?BBBB@@ABCCCEABBGC@CBAB?BBA@@AAA=B=B;:8;AABCCDC@BBCBAA@CD?AA@;@>9982:>>;9:9:9(8?=ABBBCCCA@<@<@>A?1618?CCCBCCBBBBC=@>@DG=;;;<;::ABB@@@DCBBBBCBDCCBBBBACC?AAB@?<?AC?B;?<?A??
@ATNG8:02434:03605
GATGGTAGCACACGAGATCTCATCGTACTCATTCGTTTCGGAAGAGACAGGTACGTTAATAGTTAATAGCGTACTTCTTTTTCTTGCTTTCGTGGTATTCTTGCTAGTTACACTAGCCATCCTTACTGCGCTTCGATTGTGTGCGTACTGCTGCAATATTGTTAACGTGAGTCTTGTAAAACCTTCTTTTTACGTTTACTCTCGTGTTAAAAATCTGAATTCTTCTAGAGTTCCTGATCTTCTGGGTGCGCTACAGTCTCTCTACCATCGTTCTCCTAAGTCT
+
>::905?@<BBBBB<<:BBBAA;<AAABBCBB>A;;;0:B=B=BAACC@@=@B;;;5;495<<8B?BBBBCDCCC?CCCCC3BA??873,3??A=AAC?BB>@>?BBB@BCBB>@??:?>?484:>>::;>>;>BBB=AA>>>@@@??@AA@@@A:788<@@<@<@??@@@>>>;>>@CC6A<@6<<=<</9966606///67:=;;7;BAA/A;;:A<@==>:>@AA>>>=A:>>A==<13333---/===B>>;;;>>>A:9:7767374===,//16<77
@ATNG8:02392:03655
GATGGTAGCGCACACATAGATACAGTACTCATTCGTTTCGGAAGAGACAGGTACGTTAATAGTTAATAGCGTACTTCTTTTTCTTGCTTTCGTGGTATTCTTGCTAGTTACACTAGCCATCCTTACTGCGCTTCGGTTGTGTGCGTACTGCTGCAATATTGTTAACGTGAGTCTTGTAAAACCTTCTTTTTACGTTTACTCTCGTGTTAAAAATCTGAATTCTTCTAGAGTTCCTGATCTTCTGGGTGTATCAGCGAGTATCTACCATCGTTCTCCTTAAGTCT
+
///;,//;=BCBBBBCCCCCDFC;;;DCBABC=@AAB=AB=B?CCCDBBB?ABAAA7<6;BB@:@<@@@@CBCCC7;;;;;);B=??CE>;9:C;;:D@CC@<;;BCE@CDICCHEC?BBC@E@BBBCCHCC@CCAC@CBBBBABBC;;:CCBBB?CBB@BB?B@CCCCCCCCC@CBCDC:D@C@BBCCC5BBCCF=BBB@AACBAA?BBAB2;;;BB?B?BC@BBCBBBA?C@BCBDBB<@:;;0;BA@@;;;;<AABBCFB;;8;AAAB@BDD@B>@=@@AB
@ATNG8:02392:03658
GATGGTAGGCACTGCGCACACATCCCAGAAGATCAGGAACTCTAGAAGAATTCAGATTTTTAACACGAGAGTAAACGTAAAAAGAAGGTTTTACAAGACTCACGTTAACAATATTGCAGCAGTACGCACACAATCGAAGCGCAGTAAGGATGGCTAGTGTAACTAGCAAGAATACCACGAAAGCAAGAAAAAGAAGTACGCTATTAACTATTAACGTACCTGTCTCTTCCGAAACGAATGAGTACACATCGTCGTGTCGTGCTACCATCGTTCTCCTTAAGTCT
+
@:;<8<BC@CBBBBCCCBCCCCDCC>CDCABBBCCDAC@CFFCBBB?BC@C@CCAAABBB3B?CBCBBBBCCDD=AABBBCC5CC@C=AAA9BEF@BAADCDBAA@CADD@CDC>AAB@BBCCCCCCCDBBC@CC??<?BA@BD??=@@B@A?ACCCBBBC?BBBBBB>BB=@@A799@BC;A??=;>GDD/CB=A888@@@?;4;38966)/)/;@=>;@ABBBBC>B>ACC=C?@=?CCBCBBBBBBBCBAAACCBB???BBC????AA=AAA>A;:5?ABB
@ATNG8:02404:03669
GATGGTAGGCGAGGAGTGAGACGCAGTACTCATTCGTTTCGGAAGAGACAGGTACGTTAATAGTTAATAGCGTACTTCTTTTTCTTGCTTTCGTGGTATTCTTGCTAGTTACACTAGCCATCCTTACTGCGCTTCGATTGTGTGCGTACTGCTGCAATATTGTTAACGTGAGTCTTGTAAAACCTTCTTTTTACGTTTACTCTCGTGTTAAAATCTGAATTCTTCTAGAGTTCCTGATCCTTCTGGTGTCTGATCTGTATCACTACCATCGTTCTCCTTAAGTCT
+
<69B:?B>39900)///::<>A<ACCCBBACBC<@@BC>BCAH@CC@@@CDACEBBA?A?BBBB?B?AAABAAA?@6ABBCB1AA=>888-8A@A>AAB@EC?ABBCBB>>AA@==@A;@99697::@@@;;;<;;<@>EEB>;;77///<=766B;;;;:=?<A<???@@@@BD<???AA6A=A:=>???/>>BBB9??>;;;==<<1888)6===>=?:@A;??AAAAA;@<@@@::5:5;;B<@@@AA===BBB>>>A@????;>?>;;5;;:5;<@=D>>;
@ATNG8:02415:03670
GATGGTAGCACACGAGATCTCATCGTACTCATTCGTTTCGGAAGAGACAGGTACGTTAATAGTTAATAGCGTACTTCTTTTTCTTGCTTTCGTGGTATTCTTGCTAGTTACACTAGCCATCCTTACTGCGCTTCGATTGTGTGCGTACTGCTGCAATATTGTTAACGTGAGTCTTGTAAAACCTTCTTTTTACGTTTACTCTCGTGTTAAAAATCTGAATTCTTCTAGAGTTCCTGATCTTCTGGGCAGACTCTCACACGCCTACCATTCGTTTCTCCTTAAGTCT
+
>::=:@>BCDCGAAACC?DCCCCBAB?CDBCB>A;;:/9>495;;;DDCE@C;;;C@CACBCB?A=AACBCBBBB?@BDCD3BB?BBCC>C@@A@BBB>AB598>BBB>AAAA>=<>:=AA=A=>?>@@?==;AA@A055<<<<=:;:A@@:66=0///7==7<9AAAAAB???:==BDD;C;?:>=>>>,93229*,,,,,,9>;>;>BBB.A88:>7;;AA<ACD=>=@<@<@?>>>>;>?@E9??@@@=>>>>>>>=90922-22-2,,,)-2:564=2-,,,
@ATNG8:02420:03674
GATGGTAGCTCTGCTCTGACTCTCGTACTCATTCGTTCGGAAGAGACAGGTACTGTTAATAGTTAATAGCGTACTTCTTTTTCTTGCTTTCGTGGTATTCTTGCTAGTTACACTAGCCATCCTTACTGCGCTTCGATTGTGTGCGTACTGCTGCAATATTGTTAACGTGAGTCTTGTAAAACCTTCTTTTTACGTTTACTCTCGTGTTAAAAATCTGAATTCTTCTAGAGTTCCTGATCTTCTGGGTCTACGCTCGTCGCGCTACCATCGTTCTCCTTAAGTCT
+
>@?;7;=====<<<>><<;>=<555544;=;<9;;:5//)/)/777/6549@955;5;5;<D>)0-00/8-///9)/////$/83435;2::55.5594995;;:>=B@BBBBCD@@?@BB@B@AAAABBBB?CCCC@CFCCBA@@@:::BA@@B@;;:@CC>A=@BA000@@A;BBBBB7@;@999999(99CDD<A@???;>=99.5555$59:99:;8@A?CAB:;9?2929<==>>;?=AC<CBCCCB;:;@A@A@?@A?@=@A@@A=?@@5;5;?B???
@ATNG8:02399:03734
GATGGTAGCACGACACGACGATGTGTACTCATTCGTTTCGGAAGAGACAGGTACGTTAATAGTTAATAGCGTACTTCTTTTTCTTGCTTTCGTGGTATTCTTGCTAGTTACACTAGCCATCCTTACTGCGCTTCGATTGTGTGCGTACTGCTGCAATATTGTTAACGTGAGTCTTGTAAAACCTTCTTTTTACGTTTACTCTCGTGTTAAAAATCTGAATTCTTCTAGAGTTCCTGATCTTCTGGCTCTCGTAGACAGATACTACCATTCGTTCTCCTTAAGTCT
+
:;;>;CCCCCCC??=<@;?666;@BCCCCCCC@CCCD>BB@B@BCBBCDL@CAA@A?B?BCCC?B?BAABCBB@?<?BC?C+CB?A>9:7;00/4>::1=@>?@ABAA:??A<==@@>C>>:><ABA>>>>>=BDAA:>=???=>>?@>>>>>>?:<<<:=>8><>@@DAAAAB:=9:::1::?=????@/?@;==0666///<88:07888(8;;;B=B=?>:>DAA>>>=A=AAAA>>9>>>9>A=>>>@;;;?>>>>9=9996//+/<;7<7@7=9=6/--6
@ATNG8:02405:03735
GATGGTAGGAGACACGTCGCACACGTACTCATTCGTTTCGGAAGAGACAGGTACGTTAATAGTTAATAGCGTACTTCTTTTTCTTGCTTTCGTGGTATTCTTGCTAGTTACACTAGCCATCCTTACTGCGCTTCGATTGTGTGCGTACTGCTGCAATATTGTTAACGTGAGTCTTGTAAAACCTTCTTTTTACGTTTACTCTCGTGTTAAAATCTGAATTCTTCTAGAGTTCCTGATCTTCTGGTATACACACTCGCTCGCTACCATCGTTCTCCTTAAGTCTATCACCGACTCCCATAGAGAGGCTG
+
B<BB;?;>:BBBCCBBA@:=:=:95555556>:??CF@CC@B@CBBBBA@:=9937-3-3<<<9=>C@BA@98382;A;?;+@@<@?::/8<=?>ABA<@@000@@@@:>A=>>BDD<AAB:>:==<A@==>=@@BB7;;88887:<=>?A656:.6555:9*-*---69;;@A:<<<<<-<:?:==AAA/>;;;A7>::;:;==<<1888)8<<==:=<??<?A@?;;;6;6;>>B@A:==@;>>??>>>>>>=>=@@@@@@@<@@>=>;==6060649---3999=9@@@>:5.452222))((((
@ATNG8:02420:03722
GATGGTAGATACTCGCTGATACACCCAGAAGATCAGGAACTCTAGAAGAATTCACGATTTTTAACACCGAGAGTAAACGTAAAAAGAAGGTTTTACAAGAGCTACACGTTAACAATATTGCAGCAGGTACGCAACACAATCGAAGCGCAGTAAGGATGGCTAGTGTAACTAGCAAGAATACCACGAAGCAAGAAAAAAGAAGTACGCTATTAACTATTAACGTACCTGTCTCTTCCGAAACGAATGAGTACGAGAGAGCACACGTGTCTACCATCGTTCTCCTTAAGTCT
+
DAA@;=;:;=<<70//:77554444)4;;7<;@@=>98-444;;<=587373---------$-388:6:<877888//./////$/74<8=>=0//-38,,,,,,,,56184776889(///85//)/---//)/7::6=<<<9>:9999=<8;)///)///777:=495559:5:=7<;;586;;*///3//////#.5455222;:::3737555/5055:<<5>>@>>>88;8788-3;8137;?;<=>>>?744=BB<<:=<../.-(--..85:9;28,2+2622
@ATNG8:02441:03700
GATGGTAGCATCATGCATATCTCACCAGAAGATCAGGAACTTCGTAAGAAGAATTGCAGATTTTTTAAACACGAAGAGTAAACGTAAAAAAGAAGGTTTTTACAAGACTCACGTTTAACAATATTGCAGCAGTACGCATCACAATCGAAGCGCAGTAAGGATGGCTAGTGTAACTAGCAAGAATACCACGAAAGCAAGAAAAAAGAAGTTACGCTATTAACTATTAACGTACCTGTCTCTTCCGAAACGAATGAGTACGATGAGATCTCGTGTGCTACCATCGTTCTCCTTAAGTCT
+
4554.5:::==>;@;966<<===;@.444.444444./566)////)/-(--06(//669;;:::#33(3////(/666;;/.5B?GGDD*BA;9.4444$4448=555<;:344/47<;6B=<48733455900////////39444.444:<:;;8;5;//)/99987:=8999;33.3:6;@=6::99928887=;>==>%5505535558776392555559488===8@B@9:9@;=0/0>8>00*0;;/877739:::<<;8855576986759;;9759=A296:<@A@?
@ATNG8:02394:03751
GATGGTAGAGAGACTGTAGCGCACCCAGAAGATCAGGAATCATCGTAAGAAGAATTCAGAATTTTTAACACGAGAGTAAACTGTTAAAAAAGATGGTTTTACAAGACTTCACGTTTAACAATATTGCAGCAGTACGCACACAATCGAAGCGCAGTAAGGATGGCTAGTGTAACTAGCAAGAATACCACGAAAGCAAGAAAAAGAAGTACGCTATTAACTATTAACGTACCTGTCTCTTCCGAAACGAATGAGTACGAGAGTCAGAGCAGAGCTACCATCGTTCTCCTTAAGTCT
+
:::;GA=BA@>>>666<<<<====@8@=B8<</--836(,*******(,,(-88;6;?9914CCA1D:88887//////(///-056666$-///6;;;/:8:)/...(.66252'2.55066645555;;<<>>;;<B?@@=@@>;7;<<<==<=7B@A@?7::?;?ABB?B???@@;>:8==;477333(2660.....$.50....578996:6:;5505166@<@=@BCA@?@?A;;@B=BCB>AABDCC??@CAABBBBBBA@??=====8?BB>C?A99373:8<>AB
@ATNG8:02405:03753
GATGGTAGCACACGAGATCTCATCGTACTCATTCGTTTCGGAAGAGACAGGTACGTTAATAGTTAATAGCGTACTTCTTTTTCTTGCTTTCGTGGTATTCTTGCTAGTTACACTAGCCATCCTTACTGCGCTTCGATCGTGTGCGTACTGCTGCAATATTGTTAACGTGAGTTTTGTAAAACCTTCTTTTTACGTTTACTCTCGTGTTAAAAATCTGAATTCTTCTAGAGTTCCTGATCTTCTGGGCAGACTCTCACACGCCTACCATCGTTCTCCTTAAGTCT
+
>9=>;?0//<:@>@CCCBCEFCCBBCBBBDBA<ABBA;BB?B?A@@CDCCACCB@@=@=@AAA>C?BABBBBBBD????@?2@@=A@BB<@AAB?BBC@CC>A@BBBC<>?BBA@@@<@@@<@=AA@=====:=BBAAA><<658:=???@???A;===9=>:=8=<>>>??@@6??BBB5B=A=@@@@>/;;677-7<<=>?>>>?<?AAA/>;;;A;A;8838>>>??A=A<@@AAAB:988818///88;;@AAAA:616;;66///>166A:=:=<?>??
@ATNG8:02412:03775
GATTAGTGTGTCTCTGAGAGTAGTACTCATTCGTTTCGGAAGAGACAGGTACGTTAATAGTTAAATAGCGTACTTCTTTTTCTTGCTTTCGTGGTATCCTTGCTAGTTACACTAGCCATCCTTACTGCGCTTCGATTGTGTGCGTACTGCTGCAATATTGTTAACGTGAGTCTTGTAAAACCTTCTTTTTACGTTTACTCTCGTGTTAAAAATCTGAATTCTTCTAGAGTTCCTGATCTTCTGGCTCTCGTAGACAGATACTACCATCGTTCTCCTTAAGTCT
+
<<;8:9;955;;;;<==;@>BA?;;9:://)///:(/4.4.44;;;55.5555=4>4=:592;A9:;9555999.54:<<*<@5<4;:.4455.5;55169=C@@BC@CBBBCBBB?AAA=@=ACCBAAAC@DDDF?CBDCDCBBBA@@ABACC@CCC@CC@D>AA@AABCCD=@;;;;.;5;?CCGDF3CBBBK>BADCCCCBBA5;;;;*;AABB@C@CC?BBBBB@@?A?AABB@@?A?CAECBBACBBDDC=;;CCDDCC@AAAAA=??B?B?D?BAA@
@ATNG8:02438:03754
GATGGTAGGCGACATACATACGCGCCAGAAGACAGGAACTCTAGAAGAATTCAGATTTTTAACACGAGAGTAAACGTAAAAAGAAGGTTTTACAAGACTCACGTTAACAATATTGCAGCAGTACGCACACAATCGAAGCGCAGTAAGGATGGCTAGTGTAACTTGCAAGAATACCACGAAGCAAGAAAAAGAAGTACGCTATTAACTATTAACGTACCTGTCTCTTCCGAAACGAATGAGTACGATGAGAGAGCTCTCTCTACCATCGTTCTCCTTAAGTCT
+
99//+/9@3=:<;@;;>>>CAAA@A=ACC>ABCBB>B>AAA;;:?;>A<?9>BAAACCC1?=??AAB???BCF>>=ADCDD5CB?B5;;<.;BC=;;5><:;;>;>:==9=C?=AAB?CBD;=;DBBB@:;9;ABB@A?@@BBAC?C@D;;8;AAADBAB?AA=BBB=AA<;;:<?=992:?A=BBCCC1BC@B@A798BBF@H:99:99?9=;?::5:B?>>:;8;8===;@@@=@AAABCBBBB??;;:::<<<;<=<::606///9377:5:1729::7
@ATNG8:02414:03822
GATGGTAGTGTCATATGAGAGTGTGTACTCATTCGTTTCGGAAGAGACAGGTACGTTAATAGTTAATAGCGTACTTCTTTTTCTTGCTTTCGTGGTATTCTTGCTAGTTACACTATCCATCCTTACTGCGCTTCGATTGTGTGCGTACTGCTGCAATATTGTTAACGTGAGTCTTGTAAAACCTTCTTTTACGTTTACTCTCGTGTTAAAAATCTGAATTCTTCTAGAGTTCCTGATCTTCTGGACAGAGTGTGCAGATACTACCATCGTTCTCCTTAAGTCT
+
555=9>CC996===??A@FCBBBBDCBBBCC@?ACJC>BC?C@CCCCGCC@AA@BB@B@CCBC@D?@@ACCBBBF=@@AAA0@@;??DB=AACD=@;;;;DACJCCCC=AACCCCCC@DDD?A?BCCCCCCD@AA@A>AAAACCCBBDDDCCAAA?CCC@BB=A=AAABBCCCB?AAAAA7?;?=;;;;.;BBBC>BBCBBBB;;;ACDID5CAABE?B?AA@BBCCCCC@C@CCBBAA=@@A=BCCCDCCBBBBCBBCBCBCD@C@A@C=BAA=@?B>BA;;
@ATNG8:02431:03814
GATGGTAGTATATCGCGTCGCTATCCAGAAGATCAGGAACTCTAGAAGAATTCAGATTTTTAACACGAGAGTAAACGTAAAAATAAGGTTTTACAAGACTCACGTTAACAATATTGCAGCAGTACGACACAATCGAAGCGCAGTAAGGATGGCTTGTGTAACTAGCAAGAATACCACGAAAGCAAGAAAAAAGAAGTTCGCTATTAACTATTGACGTACCTGTCTCTTCCGAAACGAATGAGTACTACTCTCAGAGACACACTACCATCGTTCTCCTTAAGTCT
+
;;;=:?CCCBBBDCCCCC@BCCFBB@BBC?CBCCCC@C@CCCCCCC?CC?C@AAAAAAAA2A?CCBABBBCAAA<@@ABCCC1;;@C5;;;6;AB>AB@BCCBBB@C@CE@BBB>AAC9:;BCBBAAACDC?BBA@=@?A?@@@?9B?BAB@CC@CGDCC?BBBBBB?BC@AAA=@@98829>@;999999%:@;@B?CBCBAA;>:>BDD=>??@DBC@BBBBBBB@B>BCB=C8759DCCCCC@AABBBBAACCCA??AAAAA<AAAAA;>>>8=4:29>>>
@ATNG8:02440:03828
GATGGTAGCGCACACATAGATACAGTACTCATTCGTTTCGGAAGAGACAGGTACGTTAATAGTTAATAGCGTACTTCTTTTTCTTGCTTTCGTGGTATTTCTTGCTAGTTTACACTAGCCATCCTTACTGCGCTTCGATTGTGTGCGTACTGCTGCAATATTGTTAACGTGAGTCTTGTAAAACCTTCTTTTTTACGTTTACTCTCGTGTTTAAAAATCTGAATTCTTCTAGAGTTCCTGATCTTCTGGTATGACTAGTGTACTACTACCATCGTTCTCCTTAAGTCT
+
;65=8=BBCBBCDCCCBBBCDCCBBCBBAC;;4;@A?6@D>B@BCBBAA@=@@;BA=A@@@?>2:79AA>?00-8166888'--(/888/;:>;8<<AB<BE?BBAA;;;.;CCBCCCC@DDDAC@C;<;BCAA?BBBA@CDCCCCCCCCDBBBCBC@@@@@DD@C>AAD;;;DBA>@;;;;.;=A=@@@AAA%;;AAA:BAB@A@BB@=?5=@@@0B@@AB<@=BC@@>@000@;>9>AAAAA=A@A=ABCCBBCFICCBCFCCBB@@<A@@;;7;@B=A=@=@AAA
@ATNG8:02449:03241
GATGGTAGCATCATGCATATCTCACCAGAAGATCAGGAACTCTAGAAGAATTCAGATTTTTAACACGAGAGTAAACGTAAAAAGAAGGTTTTACAAGACTCACGTTAACAATATTGCAGCAGTACGCACACAATCGAAGCGCTGTAAGGATGGCTAGTGTAACTAGCAAGAATACCACGAAAGCAAGAAAAAGAAGTACGCTATTAACTATTAACGTACCTGTCTCTTCCGAAACGAATGAGTACGATGAGAGAGCTCTCTCTACCATCGTTCTCCTTAAGTCT
+
955B:>@@??@BBBACCCCA@>>99.444744455548>AABBAA<8BB>B=?A?<<>>=,;4??AC=BBC??:2559::::(9:5;5;?@1<<@<@@996AA992;5;::@@@<@@A?@@BBCCABAA;;;@;<:A<?@??:9:@;@<A@@<@BBDDDBB?A@@=9929?:?97/79733(773,35565(2:3;9;=AAAAA=B<A:;;=D=@?CCC@CBAA@==3:6:>@9=::5:@@???ABA???@@?;888555>>???<<<88>?676<A;><;;;>
@ATNG8:02450:03201
GATGGTAGATATATGCACGCTCTACAGAAGATCAGGAACTCTAGAAGAATTCAGATTTTTAACACGAGAGTAAACGTAAAAAGAAGGTTTTACAAGACTCACGTTAACAATATTGCAGCAGTACGCACACAATCGAAGCGCAGTAAGGATGGCTAGTGTAACTAGCAAGAATACCACGAAAGCAAGAAAAAGAAGTACGCTATTAACTATTAACGTACCTGTCTCTTCCGAAACGAATGAGTACTGCGTCTCACTCTCGCCTACCATCGTTCTCCTTAAGTCT
+
??@B:>CCDCFCCBBAEDGCCBBBAABB=@AB@@@?A>BCBBAAB>BB?B?ABA<????.==CCBABBBBA==4;:@@?@@0@B?C<@@@7@@B?CCCCCCCHE?B??@<@BC?CBBBCCCCBCCCCBBBC@CBBB@@@@BBBBB>C@C@@>@CCCBBBCABBBAAB@BB;>>>488?@?8@=>8=@@@A2>A<A888==???<A=@@>>:><AACCC@CBBBA@?6999CC>DBC@AAABBCBBBAABBBBBBBCDBBB?CCF@CCABA@BBB@C@B?CBBB
@ATNG8:02451:03201
GATGGTAGGTGCACATGAGTGTATCCAGAAGATCAGGAACTCTAGAAGAATTCAGATTTTTAACACGAGAGTAAACGTAAAAAGAAGGTTTACAAGACTCACGTTAACAATATTGCAGCAGTACGCACACAATCGAAGCGCAGTAAGGATGGCTAGTGTATCTAGCAAGAATACCACGAAAAGCAAGAAAAAGAAGTACGCTATTAACTATTAACGTACCTGTCTCTTCCGTAACGAATGAGTACAGAGAGTACGATATGTCTACCATCGTTCTCCTTAAGTCT
+
454=5::B895>==>;AACBABA@?9>@@<@@BBAA6;6;AB@@AC?@A?A@GC@;;;;;*;>CCMECBBCBBB=AA>@AAA,AA<A5<<09887;<<==<<BB@B?BC>AAC>AABBCDCCCCBBBBBBC@CCBB?BAA@BB@@<A?BBB?BCCCAAABBBBB@@@@CB>7778=<7777(88938==>?/?@;>566A@@<>:><@AAA<>8;?@BA>AA@@@CB@C@CBB@DBB@BCCBCBCCCBBBBBBBBCBBAAABBBB?BB@@@=A::7:8=8>?>>
@ATNG8:02454:03244
GATGGTAGAGAGAGCTCTCTCATCGTACTCATTCGTTTCGGAAGAGACAGGTACGTTAATAGTTAATAGCGTACTTCTTTTTCTTGCTTTCGTGGTATTCTTGCTAGTTACACTAGCCATCCTTACTGCGCTTCGATTGTGTGCGTACTGCTGCAATATTGTTAACGTGAGTCTTGTAAAACCTTCTTTTTACGTTTACTCTCGTGTTAAAATCTGAATTCTTCTAGAGTTCCTGATCTTCTGGCGCGTATGTATGTCGCCTACCATCGTTCTCCTTAAGTCT
+
;69@;@BBBBBCCEDABBFBBBDBBBAACBBB>BBBD>DG@D?BBBAADDADB???<?<AABB?B@BBBBBBBA@=?>?<?.=><A===8=A@C@A@@=>>;>@?CA>7;;@@@@@A;>>A<><>??AA@@@:;>>A:<;AA;:;:C@@@@>>>?:>=A>>>9=<AAADA===A:==@A@6@=A<>9999,77777),,,,,,799;0776(2:9<A9>:>>:?===@@@<@=B@@@@@<>>A<AA??><<<<=??>>>?=AAA9<<<:;5;==8=6;5;===
@ATNG8:02455:03211
GATGGTAGGAGACACGTCGCACACGTACTCATTCGTTTCGGAAGAGACAGGTACGTTAATAGTTAATAGCGTACTTCTTTTTCTTGCTTTCGTGGTATTCTTGCTAGTTACACTAGCCATCCTTACTGCGCTTCGATTGTGTGCGTACTGCTGCAATATTGTTAACGTGAGTCTTGTAAAACCTTCTTTTTACGTTTACTCTCGTGTTAAAAATCTGAATTCTTCTAGAGTTCCTGATCTTCTGGGTCTACGCTCGTCGCGCTACCATCGTTCTCCTTAAGTCT
+
::<B=A>@>@@BBCDHBBCECBBB@BBAACCB@CBBA;AA<@=@BBCCCCACC???=A8:8@B?C?C?>?>=8:B>BBBBB3AA;>888*599=.74=8BC?AABBA@<=@@>>>?@<?@@9=:<=<====><AB@@;?>?>A@A@>>>@D>=::5:;;:==8=;?@>>?@@BB:>>@@@2?;>7;<EEG/A???@9>>>=AA@@?A<AAAA/A???A=A<??=AABBBAA;?;?A@@?D8=>AA:@><<@AA???><<<D=;>@<=<<??6<<=8=<@<@@@D
@ATNG8:02464:03200
GATGGTAGCATCATGCATATCTCACCAGAAGATCAGGAACTCTAGAAGAATTCAGATTTTTAACACGAGAGTAAACGTAAAAAGAAGGTTTTACAAGACTCACGTTTAACAATATTGCAGCAGTACGCACACATCGAAGCGCAGTAAGGATGGCTAGTGTAACTAGCAAGAATACCACGAAAGCAAGAAAAAAGAAGTACGCTATTAACTATTAACGTACCTGTCTCTTCCGAAACGAATGAGTACGTGTGCGACGTGTCTCCTACCATCGTTCTCCTTAAGTCT
+
BBBB@DCBBBDDCCCB=B=BGCCCC>BA@8559?:9488@BA<;==6::=@4<<;;7777'86;=;B@A?8>>?6629;??@+??:>:>D@9BCC@BCCCBCBBBC?A=A@;@00+00:099;;@B9;:B@;9:A@?;?A??@CA@<A?C9:4:??<@@@@?BBBBBB?BA???>;><888+3;76<AAAAA'77/5/./55<>><>;<888697?>BBB@BBBBBCB?B>AAA9@=@3:9?===@998?@??>A77255:<9<<9277<:?;898>B?C<==<;
@ATNG8:02481:03238
GATGGTAGTATATCGCGTCGCTATCCAGAAGATCAGGAACTCTAGAAGAATTCAGATTTTTAACACGAGAGTAAACGTAAAAAGAAGGTTTTACAAGACTCACGTTAACAATATTGCAGCAGTACGCACACAATCGAAGCGCAGTAAGGATGGCTAGTGTAACTAGCAAGAATACCACGAAAGCAAGAAAAAGAAGTACGCTATTAACTATTAACGTACCTGTCTCTTCCGAAACGAATGAGTACGAGAGAGCCACACGTGTCTACCATCGTTCTCCTTAAGTCT
+
;6;D@D@DBBBBBFCECCCCBBB@@<?BB@BBCAAAAC@CCBCBCB@BA@C?@@@@@@@A2A?CCCBBBBBBBB;AABBBBC5BC@C5;;;.;BCADBBCDEBDB>@>@C?CCC>??CBCCCDBCCDDCAA@?CCBB>@@BA?AAA>A?BAA?ACBBBBBB@BCBBBB@BB@BBB=@@9::,99708::::+;;5;???BCBAA;><>>AA<>:>DCCC?BCA??9919<>>@:ABB@BBCCFBBBAAAAB?A?BBBB@@@=>>>>:>>>>A?B::7;;?;?===
@ATNG8:02483:03211
GATGGTAGAGTATCATGTGTATCTCCAGAAGATCAGGAACTCTAGAAGAATTCAGATTTTTAACACGAGAGTAAACGTAAAAAGAAGGTTTTACAAGACTCACGTTAACAATATTGCAGCAGTACGCACACAATCGAAGCGCAGTAAGGATGGCTAGTGTAACTAGCAAGAATACCACGAAAGCAAGAAAAAGAAGTACGCTATTAACTATTAACGTACCTGTCTCTTCCGAAACGAATGAGTACGTGTGACGTACGTGAGCTACCATCGTTCTCCTTAAGTCT
+
449939:@;;6BB>CBBACCCBCA@=B??=@CCCA@=?@A@BBBBB@BEBD@CCCDCCCC2C@CCF@BBCCBBB:?@:;;;;*;@@B<AA@3@;;7;CCCBAACB?B@BB>AAB>BBCBCBCCCCCCCCBCC@D@A@?BBBABBBB>@?C99;;CCCCDEA@AAD????BD>>==7>=?>>8><=;99999(8>9A;;;ABBAA<A<@@??<@;?@CBB?BCBBBCC?A?ABB=BCB@BBBBBBB@BBBCCCBBAABBBBCCCBB?B>??C?@@A>A=@@FBBB
@ATNG8:02486:03222
GATGGTAGCACACGAGATCTCATCGTACTCATTCGTTTCGGAAGAGACAGGTACGTTAATAGTTAATAGCGTACTTCTTTTTCTTGCTTTCGTGGTATTCTTGCTAGTTACACTAGCCATCCTTACTGCGCTTCGATTGTGTGCGTACTGCTGCAATATTGTTAACGTGAGTCTTGTAAAACCTTCTTTTTACGTTTACTCTCGTGTTAAAAATCTGAATTCTTCTTGAGTTCCTGATCTTCTGCGCGTATGTATGTCGCCTACCATCGTTCTCCTTAAGTCT
+
@?@D@CBDEFBB@AABBBCCCBCBCBCDCBBC@BBDD>BB@B@CCCFCBB?BCBBB>B?BCBC?A?CAAABABCA?AACCD2@@?BBBB9BBBB>AAA>BB>BBBBBB=@@B>>?@>9>>>9>;A@>==:88;@@<=8=<<A@A@@@AAAD?@>@<>>=;8868<@A@@AA?AA;AAAAA5A<?<@AAAA.AA<==6<<<<>>A888<?A?A/A>>>@=B<AA<@@<@@@@=A=AAAA;;7;>>=<<????>>>;;;>AA;A>>8;9<==8>>A<@<@<??@?
@ATNG8:02489:03235
GATAGTAGCTATACGTATATCTATGTACTCATTCGTTTCGGAAGAGACAGGTACGTTAATAGTTAATAGCGTACTTCTTTTTCTTGCTTTCGTGGTATTCTTGCTAGTTACACTAGCCATCCTTACTGCGCTTCGATTGTGTGCGTACTGCTGCAATATTGTTAACGTGAGTCTTGTAAAACCTTCTTTTTACGTTTACTCTCGTGTTAAAAATCTGAATTCTTCTAGAGTTCCTGATCTTCTGGATAGCGACGCGATATACTACCATCGTTCTCCTTAAGTCT
+
ACBCDCCCCCDCBCCCCA@@CCCCCCDDCB@@9?>>>9?A?B?BCFEA@@AEEDA@?@@BCCD@E@DFCCBBB@@<99:::*;@?BCCC>CCCCACDB?BB>@@@CCDACFCBBBCD?BBC?C?CCCCCBBB?CCCC>B@@@B?@?CBBBCAAAB@CCC@CB@B@BBDCCCCCC?BBBBB9A;@=;;::9*:AAAB>BBDBCDBBB@<@@@@,@AABC@B@CC@BBDBBBB?B@BBBCDD?AAB@CCDCFCCBBB@@@CAA@CCC@BBABB?A:979<?=B???
@ATNG8:02451:03297
GATGGTAGCATCATGCATATCTCACCAGAAGATCAGGAACTCTAGAAGAATTCAGATTTTTAACACGAGAGTAAACGTAAAAAGAAGGTTTTACAAGACTCACGTTAACAATATTGCAGCAGTACGCACACAATCGAAGCGCAGTAAGGATGGCTAGTGTAACTAGCAAGAATACCACGAAAGCAAGAAAAAGAAGTACGCTATTAACTATTAACGTACCTGTCTCTTCCGAAACGAACGAGTACGTGTGCGACGTGTCTCCATCGTTCTCCTTAAGTCT
+
BCBD?AABCCCDDAAACCCDCCBBB?BCC@CDDC@@>@@BDCBBBB?BB>B@BAA;;<<<1??CCCABCAAAAC9==::;::*;B;@4;:;49BCACCBBCCCCD?B?BB@BCC?BBBBCBBBDCCCCCBBB@DBBB>AAABBAAB>C@CBB?BCDCCCAA?AAAAAA>BC?BBB<>>BBD:B>@>>ABBA/@@<@666B@@?@:=<>=AA:>:>BBBB@BBBA@@@<?<?BA;B??=?AAABBBBBBAAABBAA@@???>9<<<@@:==A;?:?9@@@@
@ATNG8:02468:03281
GATAGCATCATGCATATCTCACCAGAAGATCAGGAACTCTAGAAGAATTCAGATTTTTAACACGAGAGTAAACGTAAAAAGAAGGTTTTACAAGACTCACGTTAACAATATTGCAGCAGTACGCACACAATCGAAGCGCAGTAAGGATGGCTAGTGTAACTAGCAAGAATACCACGAAAGCAAGAAAAAGAAGTACGCTATTAACTATTAACGTACCTGTCTCTTCCGAAACGAATGAGTACGATGAGAGAGCTCTCTCTACCATCGTTCTCCTTAAGTCT
+
BACDCCCDCCCCCC@@@CCCAB>ACC?BAAA;;597@BBCCCCABB?B?BBCBBB==+<;A@?><<A?=8=3;9::;:;$496?.555&5::9>??>@?A<B=@=@C@AAA?AAA@@@CCCGDCCDCDC@CBBB@BCCBAAAB?B@CBB@BBBCCCBA?BDDBBB<>>=A??<?CBDB<A??;?BBBB3B@=@888===?@<?;@CCC<A<A@BCC@BBAAB@?;?=?GD>G??=?CCCCCBAAACBBBBB@@@@@@:;:>A<AAA@B=@@>8<8<;@>==
@ATNG8:02472:03260
GATGGTAGTGATACAGATCAGACACCAGAAGATCAGGAACTCTAGAAGAATTCAGATTTTTAACACGAGAGTAAACGTAAAAAGAAGGTTTTACAAGACTCACGTTAACAATATTCAGCAGTACGCACACAATCGAAGCGCAGTAAGGATGGCTAGTGTAACTAGCAAGAATACCACGAAAGCAAGAAAAAGAAGTACGCTATTAACTATTAACGTACCTGTCTCTTCCGAAACGAATGAGTACGATGAGATCTCGTGTGCTACCATCTTTCTCCTTAAGTCT
+
@;;>8=<<<=ABBCBBBBBBCBBBB;A:;54:=;;9597:;;;B@A?AB;?;?A??@??>)82888;<444<=<677<@>>>+6;5:2;9:&99@5@;;;;=<;;.4.44.444.43349<666>@>@BBB@CCCC?@@?:99888>:@;;69>??@?>C8AABCBB?9838@=:>::;;3833,35555'56399888;;>937378//*/566>0;7;A@@>?@=@9?AB=ABB?BBBD>>>BBBBAAA;;::;85588866122277,555162;;AAA@
@ATNG8:02484:03260
GATGGTAGGAGACACGTCGCACACGTACTCATTCGTTTCGGAAGAGACAGGTACGTTAATAGTTAATAGCGTACTTCTTTTTCTTGCTTTCGTGGTATTCTTGCTAGTTACACTAGCCATCCTTACTGCGCTTCGATTGTGTGCGTACTGCTGCAATATTGTTAACGTGAGTCTTGTAAAACCTTCTTTTTACGTTTACTCTCGTGTTAAAAATCTGAATTCTTCTAGAGTTCCTGATCTTCTGGTGTCTGATCTGTATCACTACCATCGTTCTCCTTAAGTCT
+
A@@A8=BB@BDCDCBBABBBDBBBBBDCCCCC@CCCC=BB@B@BBBCDDD?BBBBB@B@BBBB@B@BBBBCBBBD?ABEBC3BB?@787.9?==9>BA=BB?B@BBBB;::>=>?@@:@@@<@<>DAA@>>?<AACC6:8?==<>?@BBAA<>>A<:;;<@@<A;@@@@@AA@@<;;;AA6A<?8::999)9=9990::<:;;?::;=AAAA/A>>>?=A=AA<@@@B=<<6<6;;;;996:@A<AAA@=>=DAAAA?@>???A?<AAB>>:;::=A=B=A:::
@ATNG8:02491:03269
GATGGTAGTCTCAGATAGTCTATAGTACTCATTCGTTTCGGAAGAGACAGGTACGTTAATAGTTAATAGCGTACTTCTTTTTCTTGCTTTCGTGGTATTCTTGCTAGTTACTCTAGCCATCCTTACTGCGCTTCGATTGTGTTCGTACTGCTGCAATATTGTTAACGTGAGTCTTGTAAAACCTTCTTTTTACGTTTACTCTCGTGTTAAAAATCTGAATTCTTCTAGAGTTCCTGATCTTCTGGAGATATCATCAGCGAGCTACCATCGTTCTCCTTAAGTCT
+
@:4405;=>CB==B>B>B955::5;9?:>9>@:@@AD>CC@EAFEBBB>>:CAC@@=>:@B;94;<@@DBABCCC=?@@@@0?B?AABD=A@AA=BBB?BB9;;AB@@?ABCC@ACF@BBC@C?BBBB@@BB?BBCC@CBCCACBBBB@@@A@@@=;;;@BB@B?B:;9B>A@C=AAACC7C?B?BBBBA0BC;;;0;0@000@A@==ADGG0@000@;@+0:=A@@AA9:48:??<?==9=?B=CC:;:DBB@@@BB;;:BBAA=@@A@@?A==6:699=A99
@ATNG8:02444:03339
GATGGTAGGCGACATACATACGCGCCAGAAGATCAGGAACTCTAGAAGAATTCAGATTTTTAACACGAGAGTAAACGTAAAAAGAAGGTTTACAAGACTCACGTTAACAATATTGCAGCAGTACGCACACAATCGAAGCGCAGTAAGGATGCTAGTGTAACTAGCAAGAATACCACGAAAGCAAGAAAAAGAAGTACGCTATTAACTATTAACGTACCTGTCTCTTCCGAAACGAATGAGTACTATGTAGAGCTCTATACTAATCGTTCTCCTTAAGTCT
+
;;4;.44439955<<<;AABBCBBB=A9<4;A>@@@5;69@AABAC@BC>A>ABCCDDDD2CABCCBCACCCCC=@A;;:::$9925.55)555.5;9::9///)/59937/3-3877:>>@@B@BBCCBEGC;;;?B@@@CB@?;A8<000>=@>ABB?BCD:;:@CB@BBB=?@CBA<A?>9:::::(:?<ABB@B@AA?5:488:9-6/559==<?@966;=7<055:38;<4::<<=<<<@A?@<<>>;;;995557=49:8?@CBB?B>B>988?
@ATNG8:02458:03317
GATGGTAGTATATCGCGTCGCTATCCAGAAGATCAGGAACTCTAGAAGAATTCAGATTTTTAACACGAGAGTAAACGTAAAAAGAAGGTTTTACAAGACTCACGTTAACAATATTGCAGCAGTACGCACACAATCGAAGCGCAGTAAGGATGGCTAGTGTAACTAGCAAGAATACCACGAAAGCAAGAAAAAGAAGTACGCTATTAACTATTAACGTACCTGTCTCTTCCGAAACGAATGAGTACACATCGTCGTGTCGTGCTACCATCGTTCTCCTTAAGTCT
+
B<BB?@@>>CCCI:99<;;<==;==3445.59<;<<8<7<><696B:BB@B?AB@??@@@,@;::9ABADAA@@9>>;;;;;*;@=@9@A@7ABC?AAAACBBAB?B?AB?CAA?CBAABDDDFDAA@ECCC@CDBB:;:ABAB::7;@C@@?ABBCBBBB????BBB?BC?BBA?CCCCF>A?:488888(8=:;888@CBBC<B=CA??;?<@@BCC?CCDDBAA?A?CCC=CCD?AAAAACCCBAACCACDCCBCBBBBAAA>???CC?BBB>A@C?BBBB
@ATNG8:02463:03314
GATGGTACGTGTCATATGAGAGTGTGTACTCATTCGTTTGGAAGAGACAGGTACGTTAATAGTTAATAGCGTACTTCTTTTTCTTGCTTTCGTGGTATTCTTGCTAGTTACACTAGCCATCCTTACTGCGCTTCGATTGTGTGCGTACTGCTGCAATATTGTTAACGTGAGTCTTGTAAAACCTCTTTTACGTTTACTCTCGTGTTAAAAATCTGAATTCTTCTAGAGTTCCTGATCTTCTGGAGATACACATCGATACTCTACCATCGTCTCCTTAACGTCT
+
>><:.5544:>::;;665;9::;;?A?;?BBA@<C:;;)4.5.555555516<<=C?B?@A>B5;5:@?>9:;4/)/////$/8)//;;39;;;7;9@;6616;;=BC=B@A:96;;6<<<8<9A=;;>;A?:A@>@?BB::9B=@=>BAA<=<:5<5505=7;7////:;;<=7;;<==+;.45555&4:;;<6=>?@==<>99.5555$5555<:>7><95555444058<<<666:==>:=<>>=77/////77/444;44./66///;;6;+/+34333
@ATNG8:02450:03362
GATGGTAGTGCGTGAGAGAGAGACCCAGAAGATCAGGAACTCTAGAAGAATTCAGATTTTTAACACGAGAGTAAACGTAAAAAGAAGGTTTTACAAGACTCACGTTAACAATATTGCAGCAGTACGCACACAATCGAAGCGCAGTAAGGATGGCTAGTGTAACTAGCAAGAATACCACGAAAGCAAGAAAAAGAAGTACGCTATTAACTATTAACGTACCTGTCTCTTCCGAAACGAATGAGTACATAGATATACGTATAGCTACCATCGTTCTCCTTAAGTCT
+
;4497<<==@BB@A<=??CCCC@@@3;==8=<<;?:7:8:::B;;@>BB>B@AAAA?<<=+=7@@CCDC>><<;30//::::)//)5.555&5@A=CCCCBCD;;8;>AA@CBB@BBBBCCCCDCCCBCBBB@CBCC@C:;:CCCC@C?B;;:;BBCBCCC@CCBBAB?DB?AAA>AABBB;?9939@@@@2@=8=:;;=====<><@A@@<@===AAA=A@@@@AA=@?AAA<CCA???@BCDFA???CBBBB@@@A@@@@A@@<@AB=A=AAA==9>9>888
@ATNG8:02456:03384
GATGGTAGCACGACACGACGATGTGTACTCATTCGTTTCGGAAGAGACAGGTACGTTAATAGTTAATAGCGTACTTCTTTTTCTTGCTTTCTTGGTTATTCTTGCTAGTTACACTAGCCATCCTTACTGCGCTTCGATTGTGTGCGTACTGCTGCAATATTGTTAACGTGAGTCTTGTAAAACCTTCTTTTTACGTTTACTCTCGTGTTAAAAATCTGAATTCTTCTAGAGTTCCTGATCTTCTGGATAGCGACGCGATATACTACCATCGTTCTCCTTAAGTCT
+
:66?:>DCCC>;;;655;5555;;>BCCCHICBCCCC>@@=@@@@@CBCC@CCAAA?B@BBCC?C?CBBB@@A9:338889+:A@CBBB=AA:?1/+/95/-)--34--)-<9//5?>8<=?<A:;888@@AB<>==>6::88@@AAA@@@:;:;;165?;AC;?9??=:75867378>B=.=5>269666(68788.5...;73558+/...$....73836848:9;=88186;655A?7:;:;@==>>B@@>>>>>;:;ABBB=?????;???<A=A;>>@A
@ATNG8:02466:03378
GATGGTAGCTCTGCTCTGACTCTCGTACTCATTCGTTTCGGAAGAGACAGGTACGTTAATAGTTTAATAGCGTACTTCTTTTTCTTGCTTTCGTGGTATTCTTGCTAGTTACACTAGCCATCCTTACTGCGCTTCGATTGTGTGCGTACTGCTGCAATATTGTTAACGTGAGTCTTGTAAAACCTTCTTTTTACGTTTACTCTCGTGTTAAAAATCTGAATTCTTCTAGAGTTCCTGATCTTCTGGTGAGATATGCATGATGCTACCATCGTTCTCCTTAAGTCT
+
4444644445A<<==BAABDCCDDCBB;;9;;7;>DA8@B?B>@@@CDCEACCA@@<@9=9444)57<;566;>>>744444$4:5:8:=5=>9929>995;4:>=ABC?BBF@@?BB?BBB?B?BBBA000.6888>*00===<=@<:555:8887?442/66:*0/9055;99755555&5494;<>>>+B@@BB8::BBBCCB@@<@AAA0@?;;B?C?CC?BB@@<:<+0+000@@@;@9;4::::@@BA@:9:A@@BBAAA@C999:49>?:>=A6:9?A
@ATNG8:02468:03374
GATGGTAGGTGCAGCATGAGTGTATCCAGAATATCAGGAACTCTAGAAGAATTCAGATTTTTAACACGAGAGTAAACGTAAAAAGAAGGTTTTACAGGACTCACGTTAACAATATTGCAGCAGTACGCACACAATCGAAGCGCAGTAAGGATGGCTAGTGTAACTAGCAAGAATACCACGAAAGCAAGAAAAAGAAGTACGCTATTAACTATTAACGTACCTGTCTCTTCCGAAACGAATGAGTACTATGTAGAGCTCTATACTACCATCGTCTCCTTGAAGTCT
+
444=8=AB>A>@0//:<<=>?BAAAA;@>?8=:544:7<9BBBBBB@=@@<@?BCCCCCCC5B@CCBBCCCCDDD=CBCCCCC5B?;?59:9*;@@=:?ABCCFAA=A@BC>BBB@BBBBBCCBCBBBCCCCC?CCCC>BABB@?@@<@=@??>@CCCCCB@>@CCBBB>@@>BCD<??888*:@@;99999(9A>B;;;@@@AA:>:=>>>4:5:ACBB@BBBBBBB@C=BBF=B?@<@CCCBAA???BABCABBAA@@B@@<<;5888-----,3(--(..35
@ATNG8:02471:03388
GATGGTAGAGTACAGTGTAGTAGACCAGAAGATCAGGAACTCTAGAAGAATTCAGATTTTTAACACGAGAGTAAACGTAAAAAGAAGGTTTTACAAGACTCACGTTAACAATATTGCAGCAGTACGCTCACAATCGAAGCGCAGTAAGGATGGCTAGTGTAACTAGCAAGAATACCACGAAAGCAAGAAAAAGAAGTACGCTATTAACTATTAACGTACCTGTCTCTTCCGAAACGAATGAGTACGTGTGACGTACGTGAGCTACCATCGTTCTCCTTAAGTCT
+
CBBD?CCCBBBCCCCAAACCCCBCC?CBB?CCCBAA>A@CBCAAAA?@@<@>BB@@@BBB3C?CCCCCCAAACC;BBCCCCC1BA=B5;;;.<CF@ICCFCDDDC?A?AC?CCC>A@BBDCCBGBBBDBDCC?BBBB?@@@BBBBB>B@DCC?ABBDDBAB>@AAABB?BB?BBB799@@A9@@@=AABBB3@B=A887AAAAA7=:<>>>4:59ACBB?BDCCCBB?B?BBA<A??=?BBBBBBBBBBBAAABAAAAAC???BB>BBBCE>BAC@C?><AABA
@ATNG8:02485:03375
GATGGTGGAGACACGTCGCACACGTACTCATTCGTTTCGGAAGAGACAGGTACGTTAATAGTTAATAGCGTACTTCTTTTTCTTGCTTTCGTGGTATTCTTGCTAGTTACACTAGCCATCCTTACTGCGCTTCGATTGTGTGCGTACTGCTGCAATATTGTTAACGTGAGTCTTGTAAAACCTTCTTTTTACGTTTACTCTCGTGTTAAAAATCTGAATTCTTCTAGAGTTCCTGATCTTCTGGGTGCGCTACAGTCTCTCTACCATCGTTCTCCTTAAGTCT
+
CCBB?BD?DCCCCCCBBCBCBDCCCCCCCBB?BDDD>CC?C?BBABCCC@CCBBA?B>@@BC?B?ACCBA??A?<??AAC1BB?@?;<0<A??<@BC?BB<=<>C@@>AA@@>@AA;C>>9>:>?>>>;;;;?A8868<<<>>@@?AAAA?><>:=>=;??;?9>===>CC==9?@AAA5A<>9>>>>=.;@777.756///=98<:=AAA/@@?AB=F=;;8;>?A>??6:68A??;;7;>AA:=<<@@@@AAAAAAADAA==6<<<::4:>=395:5:>?;
@ATNG8:02459:03428
GATGGTAGAGGGAGCTCTCTCATCGTACTCATTCGTTTCGGAAGAGACAGGTACGTTAATAGTTAATAGCGTACTTCTTTTTCTTGCTTTCGTGGTATTCTTGCTAGTTACACTAGCCATCCTTACTGCGCTTCGATTGTGTGCGTACTGCTGCAATATTGTTAACGTGAGTCTTGTAAAACCTTCTTTTTACGTTTACTCTCGTGTTAAAAATCTGAATTCTTCTAGAGTTCCTGATCTTCTGGGTCTACGCTCGTCGCGCTACCATCGTTCTCCTTAAGTCT
+
;6:D;@CBBBD?ECBBBBBCCDDECBBBCCBB@BCCC>CC@C@CBBDCCC?CCCA@>@@CCBB?B?B@@@BBBBC@@A@?@2?@?ABBC=ABBA?BAC?BC<>=>BA@>ABBBBB@@:>>><@=AAA><;<>;@>>>688><88:@BBAAA=>>?;;<9;AA<A:=>>?@@@<<8=;;;;1;:@:98888(8<///)//6///896:3:>?@*999>@;C;::6:BA?>>>;?9=====@:>>BA:BAF><;;@@AA>>;;;@=@9:::7717=@9@9=7=@::
@ATNG8:02490:03431
GATGGTAGCATCATGCATATCTCACCAGAAGATCAGGAACTCTAGAAGAATTCAGATTTTTAACACGAGAGTAAACGTAAAAAGAAGGTTTTACAAGACTCACGTTAACAATATTGCAGCAGTACGCACACAATCGAAGCGCAGTAAGGATGGCTAGTGTAACTAGCAAGAATACCACGAAAGCAAGAAAAAGAAGTACGCTATTAACTATTAACGTACCTGTCTCTTCCGAAACGAATGAGTACGATGAGAGAGCTCTCTCTACCATCGTTCTCCTTAAGTCT
+
BCBC@CBBBCCBBBCBB@AABBDDD@C@?=@@AA@@>?@BBBA@BC?BB@C@???A@;;;+848<===AABDCD=@@CCCCC5AA=@4;;;4;BF@CFBCCCCBB@D@CA?CCD?BBBBBBBBCCCCCCCCC@CBAA?@?@?@AAA=A@C:;:;C@@ACCCAAABDBA?CC@CBB=@@999,9=<9=:::;+;@=B;;:@A@AA<@<>>>>6;5;@BBB?BCAAA:929;>>=9?AA=ABBBBBCCBBBBBBA==@?:::<<:::==>>AC?@@@;?:=9=>>>
@ATNG8:02459:03455
GATGGTAGGTGCACATGAGTGTATCCAGAAGATCAGGAACTCTAGAAGAATTCAGATTTTTAACACGAGAGTAAACGTAAAAAGAAGGTTTTACAAGACTCACGTTAACAATATTGCAGCAGTACGCACACAATCGAAGCGCAGTAAGGATGGCTAGTGTAACTAGCAAGAATACCACGAAAGCAAGAAAAAGAAGTACGCTATTAACTATTAACGTACCTGTCTCTTCCGAAACGAATGAGTACTGCGTCTCACTCTCGCCTACCATCGTTCTCCTTAAGTCT
+
;<<>?CBB@ABBBBCBDCDBBBCCC?CCC?CBBB9879>@@CCCAA>AD>@<@AA::9:9*:>BCCCCDDCCDC>BBB@BBB1AA?C6:::5;CC@BAADBBBAA>A@BC?A@B>BBBBCCBBCCCDDCCAC@BBCC?BBBB@?>>9>:>>?<?BDDCCCA?BBBBBB>BB>BBB<??898*:??;:9::9(8>7A788@AA??<?<@@BB:=:=@CBB?@@@B@A?;?;:;:/;;;6;BCCBABCCCABBBB@@@BBCCC@BBB@CCCCE@BAA?A;?<@@??
@ATNG8:02460:03489
GATGGTAGCGCGACGAGCGTAGACCCAGAAGATCAGGAACTCTAGAAGAATTCAGATTTTTAACACGAGAGTAAACGTAAAAAGAAGGTTTTACAAGACTCACGTTAACAATATTGCAGCAGTACGCACACAATCGAAGCGCAGTAAGGATGGCTAGTGTAACTAGCAAGAATACCACGAAAGCAAGAAAAAGAAGTACGCTATTAACTATTAACGTACCTGTCTCTTCCGAAACGAATGAGTCTGCGTCTCACTCTCGCCTACCATCGTTCTCCTTAAGTCT
+
ADCDACBBCABBBCCCBBBBBDCCC=CCC?CCCC??>?@BABBAAA??A>A>BBBBBBBB3B?BBB@@ABCCBB<A@>@@@@0@C?C@BBB<BCCADBBBLCBBB?A@AC?BCB>BBBBBBBBDCBCBCDBB?BCBB@BAA??@>?<@@EBC?BCBBBBBC?CCCCBB@@A<ABA8?>999+9@@;89888(8@:?888BBB=>:><>?AB:>:=>A@@=@A@@ABB@C@BBB=@9859CCBBABCCC@@?BAAACBCBB?BBB@CBBBB?A@@=@;?;?>>>
@ATNG8:02464:03484
GATGGTAGCATCATGCATATCTCACCAGAAGATCAGGAACTCTAGAAGAATTCAGATTTTTAACACGAGAGTAAACGTAAAAAGAAGGTTTTACGAGACTCACGTTAACAATATTGCAGCAGTACGCACACAATCGAAGCGCAGTAAGGATTGCTAGTGTAACTAGCAAGAATACCACGAAAGCAAGAAAAAGAAGTACGCTATTAACTATTAACGTACCTGTCTCTTCCGAAACGAATGAGTACCTCTCAGACGCTCGTCCTACCATCGTTCTCCTTAAGTCT
+
BCBC?CBDCDCDDBAACB?;>?<>>7:==:><@@?@>??BBEAA<=7BB?B@BCDCCCCB+=588:<::@@ABB=A=BDBDB0BA7;7;BB7CCCABABBBC;:;;@>;;4;9?299=996<@@@:;;BCBC@CAAA>???BABCD@D?BA8;;;DBAABB@ABACBB?BD999A<>>999+7;7155555'272222;888>=9=9<;<?:=8<ACBB@CBBBEBC?B@CCD=BCC@ECB@A@A>AABBBB@A@A@@@@=8;:::<=A?B?@@@?B?C?BC@?
@ATNG8:02469:03486
GATGGTAGTATATCGCGTCGCTATCCAGAAGATCAGGAACTCTAGAAGAATTCAGATTTTTAACACGAGAGTAAACGTAAAAAGAAGGTTTTACAAGACTCACGTTAACAATATTGCAGCAGTACGCACACAATCGAAGCGCAGTAAGGATGGCTAGTGTAACTAGCAAGAATACCTCGAAAGCAAGAAAAAGAAGTACGCTATTAACTATTAACGTACCTGTCTCTTCCGAAACGAATGAGTACTGTATCTATGTGTGCGCTACCATCGTTCTCCTTAAGTCT
+
;69?:CBCCBCCCCCCCCCCBBBCC@BCC@CBCC@A=B>BBBBCBB@CC@C@::;:9999)9=AABCCBBBBBB>AAACBBB5AA<A5;;;6;JFBBABCFCDDC?B@BDABAB?BBBBBECDBABCCCCCC?BBBB@CAA???>>9>=@@@=@BBBBCBC?CCCCBB?A@<ABB?BCBBB>BAB?????>1:A=BBAAAABAA;?<>>==8<8<;?>?;?@@AABB@C?BBA;A:93:??BEECCBBBBB99:BBBCBA@@@@@=AB@==8<::5:8=8>;;;
@ATNG8:02486:03468
GATGGTAGGCACTGCGCACACATCCCAGAAGATCAGGAACTCTAGAAGAATTCAGATTTTTAACATCGAGAGTAAACGTAAAAAGAAGGTTTTACAAGACTCACGTTAACAATATTGCAGCAGTACGCACACAATCGAAGCGCAGTAAGGATGGCTAGTGTAACTAGCAAGAATACCACGAAAGCAAGAAAAAGAAGTACGCTATTAACTATTAACGTACCTGTCTCTTCCGAAACGAATGAGTACTACTCTCAGAGACACACTACCATCGTTCTCCTTAAGTCT
+
BCBC@CCD?C@?@@;<<<=CBCCBB>BCD@BBBCCB>B@CBB;;9C@CC@C@;;::8BAB1B?B?>><887=787+8;88888'33048===/<<B>@BBBBBCBB@B@BB?@>>8<<??CCCCBBBCCBBBA?BCBB?A@@???@@<A@CBB?CBCCAAAA?BCBCBB>BC>AAA=@@?@?8=<<788787+8@<A;:;CAAAA<><>>@@<><>BBAB@BCBBBBB>B@BB?<A?><?DBBBBBBBBBCAAACCCC>@>AAAAA<AA@@@687>:>0617:9:
@ATNG8:02445:03502
GATGGTAGCGCATATCAGCGCAGCCCAGAAGATCAGGAACTCTAGAAGAATTCAGATTTTTAACACGAGAGTAAACGTAAAAAGAAGGTTTTACAAGACTCACGTTAGCAATATTGCAGCAGTACGCACACAATCGAAGCGCAGTAAGGATGGCTAGTGTAACTAGCAAGAATACCACGAAAGCAAGAAAAAGAAGTACGCTATTAACTATTAACGTACCTGTCTCTTCCGAAACGAATGAGTACGATGAGAGAGCTCTCTCTACCATCGTTCTCCTTAAGTCT
+
BBBB?B:9;BDCAAACCDDCBBBDD>CCC@CCBBBB>B?ABBCBBB@??=??BAAAA@@@2@?BBCCCCCCCCG>CA>>@@@1>D=C4:;:-:=@6;966?BCGD@BABB?BCC?BB@CCABBDDAAACCCC?CCDD@99:BCBBC?B?B@@<@BBBBCCB?@@ABBB@BB?BBB<>>==;3=993:::::(8:49555=AA;<8<=BAAA;@=@ABAA=::;BABC?C@CCE>CBB?BCCDCCB>>>BBBBBBBBBBBBBB@BB>>@@@B=A??=A4859AAA
@ATNG8:02456:03538
GATGGTAGGACGAGCGTCTGAGAGGTACTCATTCGTTTTCGGAAGAGACAGGTACGTTAATAGTTAATAGCGTACTTCTTTTTCTTGCTTTCGTGGTATTCTTGCTAGTTACACTAGCCATCCTTACTGCGCTTCGATTGTGTGCGTACTGCTGCAATATTGTTAACGTGAGTCTTGTAAAACCTTCTTTTTACGTTTACTCTCGTGTTAAAAATTTGAATTCTTCTAGAGTTCCTGATCTTCTGGTGTCGTCTATCATGTACTACCATCGTTCTCCTTAAGTCT
+
;66>:?CDAD@@AAAABCDCBBBC?CCCCCCC?BADEE8BB?B?BCCDCBB=CBBBC@D@CCBB@C@CCCCBBBBB?BCDDD1BB?BBBC>CCCC?BCGADD>B@@CBC@CCCDCCCC@CCC?B@CEDCCBBB?BBBB?CBBBBBBCCCCCDAAAB?CCC@CC?A=?@CCCCCCC@CCBBB8@=@;=>>>>0>@@BC=A@DDDCCAA@4:;:;*;D;AB@B?BC?BCCDBBA?B@B??ACC@CCDACCCDDAAABDEEA@@BCCCD?CCBBB?BBB@B?B@B@@A
@ATNG8:02464:03523
GATGGTAGATACTCGCTGATACACCCAGAAGATCAGGAACTCTAGAAGAATTCAGATTTTTAACACGAGAGTAAACGTAAAAAGAAGGTTTTACAAGACTCACGTTAACAATATTGCAGCAGTACGCACACAATCGAAGCGCAGTAAGGATGGCTAGTGTAACTAGCAAGAATACCACGAAAGCAAGAAAAAAGAAGTTACGCTATTAACTTTTAACGTACCTGATCTCTTCCGAAACGAGTACATAGATATACGTATAGCTACCATCGTTCTCCTTAAGTCT
+
<<<C?DCBC@@BCBCACEBBBBBBB=;<;<@@BBAA;?9997==>?>BB>B@A@??ECCE1@;?BA997A???<5:5?;>>>+<A>=9?@D9A>>8<<=<;;=44.4.4:5<<=5:::::<<@@A:99@>@@@BBAC?@@?CCCBB@D>A<;5:?A>@?DD?::9????BB???828;733,389477;;;>'7:955.6:><>>@<@=AABB595676==16///:7779A=;;;7:::AAAA>>>>>AAAA887>A>>>?@@<@AB==8=;;5;4;:;;:;
@ATNG8:02473:03543
GATGGTAGCGCACACATAGATACAGTACTCATTCGTTTCGAAGAGACAGGTACGTTAATAGTTAATAGCGTACTTCTTTTTCTTGCTTTCGTGGTATTCTTGCTAGTTACACTAGCCATCCTTACTGCGCTTCGATTGTGTGCGTACTGCTGCAATATTGTTAACGTGAGTCTTGTAAAACCTTCTTTTTACGTTTACTCTCGTGTTAAAAATCTGAATTCTTCTAGAGTTCCTGATCTTCTGGTAGAGCGTGCATATATCTACCATCGTTCTCCTTAAGTCT
+
66;=8>BBBBCEEDBBBDCBBBBBCCCCCBBB@BCCD=BBD@BCCCCCB@BBBCC@B@BA@@=@?BCCCCCCCD@CCCCC3BC@BBBC>BBBC?BBDDDD?BBACCC@EEEDDDDD?CCD?C?CDEE@@@C@BBBC@CCCAA@BBCCBCFBBAA>ACC@BB?C?CCCCCBBCC@C@@@@3>;>;AABBB0A@@@A<BACBCBBCBA4:;:;*;ABCCAB@BC@DCCCCAA>A?BBCCBB?AAC@BBFFDCCCCCCCCCBAACCC@CBABC>??C<?<>?C888
@ATNG8:02445:03583
GATGGTAGAGAGAGCTCTCTCATCGTACTCATTCGTTTCGGAAGAGACAGGTACGTTAATAGTTAATAGCGTACTTCTTTTTCTTGCTTTCGTGGTATTCTTGCTAGTTACACTAGCCATCCTTACTGCGCTTCGATTGTGTGCGTACTGCTGCAATATTGTTAACGTGAGTCTTGTAAAACCTTCTTTTTACGTTTACTCTCGTGTTAAAATCTGAATTCTTCTAGAGTTCCTGATCTTCTGGCGCGTATGTATGTCGCCTACCATCGTTCTCCTTAAGTC
+
944=:@A@@CCDCCBBCBECCDCCCCCCBAAB=BB@@<@C@C@BBCBCCC@AAA@B?A;????8A9=CCCCCB;?6?====+CC@A?;;2:@BC@CBB=A@9999>89/57;;<=>>688B<B;>>@@@C@@<??>A4:9<<;;==>>>>>;;;>:;;;;??=B7;;AAAA>=>=?>>>>3>;?;=::::+67222),,,,,,2989-555&2999:2828807AAA><>=A8<>=;;;<@@@<>9:77766==:>>>>A5;;;5;>>==:=@@=@<A<@@@
@ATNG8:02451:03570
GATGGTAGCTATACGTATATCTATGTACTCATTCGTTTCGGAAGAGACAGGTACGTTAATAGTTAATAGCGTACTTCTTTTTCTTGCTTTCGTGGTATTCTTGCTAGTTACACTAGCCATCCTTACTGCGCTTCGATTTGTGTGCGTACTGCTGCAATTATTTTAACGTGAGTCTTGTAAACCTTCTTTTTACGTTTACTCTCGTGTTAAAAATCTGAATTCTTCTAGAGTTCCTGATCTTCTGGATAGCGACGCGATATACTACCATCGTTCTCCTTAAGTCT
+
966<7<=CCC=BBD;;6=695;><<;;;@AAAACCCD=BD8;7;BBABBC?BA@@@;@9???;9=9==>@@@:==7?@;::+AB7BBBB9979@<A>;7:=,//688858885865;378=6;/559;;<<<6==888(6<777::===>>>8898(/(/688+838<<>=9B@@9>999,549449999'4@??@699>@;?94442/888'8///6476==9==;;;==8>7;<<BB@=@==8===BB000@@000??=>?AC888<<<<BBB<A<@<@:A@
@ATNG8:02483:03560
GATGGTAGGCGACATACATACGGCCAGAGATCAGGAACTCTAGAAGAATTCAGATTTTTAACACGAGAGTAAACGTAAAAGAAGGTTTTACAAGACTCACGTTAACAATATTGCAGCAGTACGCACACAATCGAAGCGCAGTAAGGATGGCTAGTGTAACTAGCAAGAATACCACGAAAGCAAGAAAAAGAAGTACGCTATTAACTATTAACGTACCTGTCTCTTCCGAAACGAATGAGTACGAGAGTCAGAGCAGAGCTACCATCGTTCTCCTTAAGTCT
+
B=BC@CCB?B<<AA==>CBBAA;@<;:6BB@BBE?A=@BCBBCB@DB@C@BAA=????.@?B?>@B@?@CCE>CBAA@@9@CAEAFEF<CCBACGCBCBC;;5;<@@=ACC=??D@AACFCCBAADDCC@BBBC@CAA@A?997;?C@@?ACBABBBB@BBBAA@?BB????9=====5=99278888(5:7<668EAA@?=D=A??@<@<?>B@@<@;::??@;@=AAB=ABA@:::BBBBBBBB@?@AACCB@@B>>>BB<A???@<@A@;@3818=88
@ATNG8:02456:03607
GATGGTAGTGTCAGTGCGCGTCGTCCAGAAGATCAGGAACTCTAGAAGAATTCAGATTTTTAACACGAGAGTAAATGTAAAAAGAAGGTTTTATCAAGACTCACGTTAACAATATTGCAGCAGTACGCACACAATCGAAGCGCAGTAAGGATGGCTAGTGTAACTAGCAAGAATACCACGAAAGCAAGAAAAAGAAGTACGCTATTAACTATTAACGTACCTGTCTCTTCCGAAACGAATGAGTACACATCGTCGTGTCGTGCTACCATCGTTCTCCTTAAGTCT
+
:;;B;CCBBCCCBBBADDBBBBBBB?BBB>BC;;;A<@;?@A@@@@=??;??>=>::999(9>BBDBBBCCBBB=???A@@@/90*05;;;5---94----..555.5/58355538<<>BBBBEDBCBCCBC?BAAB>AB@?@@==:@?C@A>ABCCCAAA?CCCCCC?@@<ABA8>?787)8::7::::;+;?;@;;;@@B=>:><@@CB:=:=ACAA?BBAACCB@B?BBB=B??=?CBCBCCBBABABBCCCBBBBBBBBBC@BBBBB?BBC?B>@=@A>>
@ATNG8:02458:03611
GATGGTAGAGTACAGTGTAGTAGACCAGAAGATCAGGAACTCTAGAAGAATTCAGATTTTTAACACGAGAGTAAACGTAAAAAGAAGGTTTACAAGACTCACGTTAGCAATATTGCAGCAGTACGCACACAATCGAAGCGCAGTAAGGATGGCTAGTGTAACTAGCAAGAATACCACGAAAGCAAGAAAAAGAAGTACGCTATTAACTATTAACGTACCTGTCTCTTTCCGAAACGAATGAGTACACATCGTCGTGTCGTGCTACCATCGTTCTCCTTAAGTCT
+
BEFC?CCCCAABCCCICCCCBBBCC@BBB@BBBCCC@C?CCA??@E>BB?D@BB?9:999(9<99:BCDCDBA@9@9:;@@@0@C<A4::/9<;9;<<<???@C<?ACF@DCC@AAACCBBBCBBBBBBBB@CBAB>BABBBBA@=B@CBB@BBABBCCC>BBCCAB?BD?@@A@CB>==6=<=988888(8@:A888AAAAA<@<>===:=8<>AAA?AABBA:998:?CCG>BAA?BBCBBBBCABABBBBBB???C??>BBD@CBBBC?B>><><@<@A>?
@ATNG8:02463:03615
GATGGTAGCGCGACGAGCGTAGACCCAGAAGATCAGGAACTCTAGAAGAATTCAGATTTTTAACACGAGAGTAAACGTAAAAAGAAGGTTTTACAAGACTCACGTTAACAATATTGCAGCAGTACGCACACAATCGAAGCGCAGTAAGGATGGCTAGTGTAACTAGCAAGAATACCACGAAAGCAAGAAAAAGAAGTACGCTATTAACTATTAACGTACCTTTCTCTTCCGAAACGAATGAGTACGTGTGCGACGTGTCTCCTACCATCGTTCTCCTTAAGTCT
+
556??CCBC=996<<<<===BCBBC=A@@@CBAB;;6;=ABBA@::8:>?C<??ABBCCC3B?BBBAAABB@@@;<79:DED5CBAFABCC<CGGACCCC;;;AB?A?AB?B;938?=>AB;;:BBBCCB@@=@@@@=;99A???B?C@B@@<@AA@@@??<?BBBAA>BB>AAA39::99,7<>997888(5:4:9;<9999;07/55:9/5055@@?299,99>?>B?BDD:ABC?CAAAAA???CAABBBBBBBBD??=?AB?ECBBB?BAA>>:;7;<//
@ATNG8:02475:03617
GATGGTAGCGCGACGAGCGTAGACCCAGAAGATCAGGAACTCTAGAAGAATTCAGATTTTTAACACGAGAGTAAACGTAAAAGAAGGTTTACAAGACTCACGTTAACAATATTGCAGCAGTACGCACACAATCGAAGCGCAGTAAGGATGGCTAGTGTAACTAGCAAGAATACCACGAAAGCAAGAAAAAGAAGTACGCTATTAACTATTAACGTACCTGTCTCTTCCGAAACGAATGAGTACCTCTCAGACGCTTGTCCTACCATCGTTCTCCTTAAGTCT
+
@;<@;>CCBAAB@@@BAAACCDBBC=BCGAEEBABB@B?BBAABBD???:?9>>?99999$36;337::>:88;3;7;;::*5=7<.99,5994;>;>9<44;2:9::4:>>6=>?>@@CCCCCCB@@AA?B;;;>@==????@=A=A@@<@@?BAAAB?BBBBBB@BB?BBB<??AA@9?<<898888(7=:A:;;>==88199=@>?8=:==BBB?BA@@BCD=A8::B9B9939><@A??=?ABBBB?<<<;7@@@=@@@=@A989>BAB?B?B@BCB7
@ATNG8:02487:03600
GATGGTAGCACACGAGATCTCATCGTACTCATTCGTTTCGGAAGAGTCAGGTACGTTAATAGTTAATAGCGTACTTCTTTTTCTTGCTTTCGTGGTATTCTTGCTAGTTACACTAGCCATCCTTACTGCGCTTCGATTGTGTGCGTACTGCTGCAATATTGTTAACGTGAGTCTTGTAAAACCTTCTTTTTACGTTTACTCTCGTGTTAAAAATCTGAATTCTTCTAGAGTTCCTGATCTTCTGGGTCTACGCTCGTCGCGCTACCATCGTTCTCCTTAAGTCT
+
@:9:249::DBB;;6>>BDA?>5549555:994?@AA;>@;>400/::<<7:::99487?ABB@C?BBB@???:?977:99'//(/6::1436;5;>>26916:>@@BADCJGDDBB=;;C@C@BB;<;;<C?AACC?BBC;<;BB@?@@BBAAB>AAA>AA@D?BBBBBBCAB=A;;;;.;<@<@AAAB0BBBBF=AACBBBB<;;4;:;:*9@AAB@B@CEADDDAA@A>@?BBABCB>@@CC<BAABCCCFC@A@BBBBCCD?BCA@>9@00+0,0;>@@A
@ATNG8:02488:03614
GATGGTAGCTATACGTATATCATGTACTCATTCGTTTCGGATGAGACAGGTACGTTAATAGTTAATAGCGTACTTCTTTTTCTTGCTTTCGTGGTATTCTTGCTAGTTACACTAGCCATCCTTACTGCGCTTCGATTGTGTGCGTACTGCTGCAATTATTGTTAACGTGAGTCTTGTAAAACCTTCTTTTTACGTTTAACTCTCGTGTTAAAATCTGAATTCTTCTAGAGTTCCTGATCTCCTGGACAGAGTGTGCAGATCACTACCATCGTTCTCCTTAAGTCT
+
AAAD@>BC>?===;;;>;;;=>666>>>=<<8;99;155.556<===;;:=9=9>3:3>><>:>@CBBCCB?9><::999$7;38333,3<;;6>:<;>?07:978=8?B@?@A??<;>>=C:==>885658:;AB68:;>;:9;55587///3(.(.96772759<=998;;;///<<=/=6=4:9999)8=::;3:8<<:::>>::1///(////80508>;??<<<>>;@<AAAA@??7;;6;A?>>@@<<8557;...877959;8==:;7;:>;A;>@?<
@ATNG8:02489:03616
GATGGTAGATACTCGCTGATACACCCAGAAGATCAGGAACTCTAGAAGAATTCAGATTTTTAACACGAGAGTAAACGTAAAAAGAAGGTTTTACAAGACTCACGTTAACAATATTGCAGCAGTACGCACACAATCGAAGCGCAGTAAGGATGGCTAGTGTAACTAGCAAGAATACCACGAAAGCAAGAAAAAGAAGTACGCTATTAACTATTAACGTACCTGTCTCTTCCGAAACGAATGAGTAACTACTCTCAGAGACACACTACCATCGTTCTCCTTAAGTCT
+
@AAC@C@<:9CCBCC>>ABBCCDDD=ABA@D@@@;;69=?@A??>B?BB?B?9:983>;?+B8BCC?@@??@@A<0/0@@@@0?@;@4;;;4:DDBCBBBDCCCC@C?CC@DBB?BBBBCBBBCCCCCBBBC@BAA@?@998ABBC>B?B:::;BBCCCDC?AADBBA?CC?AA@:>?999+9<<;>@@AA2=@<A;;;AABBA;>;?BBB:=:=@BBB?BCBBBCC<@>@DD=BBC?9:9BBB?BCBBBABBBBBBBB?@@@ACC<AAAAD=CBB;?5;5;==>
@ATNG8:02491:03604
GATGGTAGCGCATATCAGCGCAGCCCAGAAGATCAGGAACTCTAGAAGAATTCAGATTTTTAACACGAGAGTAAACGTAAAAAGAAGGTTTTACAAGACTCACGTTAACAATATTGCAGCAGTACGCACACAATCGAAGCGCAGTAAGGATGGCTAGTGTAACTAGCAAGAATACCACGAAAGCAAGAAAAAGAAGTACGCTATTAACTATTAACGTACCTGTCTCTTCCGAAACGAATGAGTACTATGTAGAGCTCTATACTACATCGTTCTCCTTAAGTCT
+
BAAA<;665>CBABBCHBBBCCA@A5A;;59:9999498@BA??8838;073335:;==>+>9=@ABB9959=>6>>::999'99294;<<+<9:19>BABBB<;8;@CC?AAA=???ABBCCCDBBBCC992:B;;5;AA@@;BB?B@D;;7;BA?ABBA>AACCBB?CB@CCF9::CBA9A9959CCCC3AA>BBBBBB?@@;@<@@@@:=:<ABBB?BBB@B>=2:5;;;0:>>9?AABBBBBBAAAA>@?BBB?<<::79;?<<<A597=5:39:?778
@ATNG8:02443:03693
GATGAGAGAGACTGTAGCGCACCAGAAGATCAGGAACTCTAGAAGAATTCAGATTTTTAACACGAGAGTAAACGTAAAAAGAAGGTTTTACAAGACTCACGTTAACAATATTGCAGCAGTACGCACACAATCGAAGCGCAGTAAGGATGGCTAGTGTAACTAGCAAGAATACCACGAAAGCAAGAAAAAGAAGTACGCTATTAACTATTAACGTACCTGTCTCTTCCGAAACGAATGAGTACCTCTCAGACGCTCGTCCTACCATCGTTCTCCTTAAGTCT
+
445<<<????DCAAA@>955<>:666@???BBD;>:;;;====>??6>,77997878'3399;=<?A?7;=,87;9995$5>8>.655&5592:??@BB@@A6;5;;5;>@6::C?AACCBBCCCCCDD@;:;;>@@?BBBBB?B?B;;59>?<AB??=@BBAAA?BA599>8<:00/)00/(/////'.92655555555+2+266;7>;:;@BC?CA>>?=A<@=?@C=BBB>????777>A@BBBBB>;;<@>>>7662.5577==;;;8?:>:998?
@ATNG8:02452:03682
GATGGTAGCATCATGCATATCTCACCAGAAGATCAGGAACTCTAGAAGAATTCAGATTTTTAACACGAGAGTAAACGTAAAAAGAAGGTTTTACAAGACTCACGTTAACAATATTGCAGCAGTACGCACACAATCGAAGCGCAGTAAGGATGGCTAGTGTAACTAGCAAGAATACCACGAAAGCAAGAAAAAGAAGTACGCTATTAACTATTAACGTACCTGTCTCTTCCGAAACGAATGAGTACGATGAGATCTCGTGTGCTACCATCGTTCTCCTTAAGTCT
+
<<<=?BECDCCBCCFCA@;;CCABB@AA?==@@@CC@E?AA?::8:6>A597:B@?BBBB+=8==<=88B887:33295===)<<39.555&5997<999B@AAB>@>AC@CDD?A@::;BBCGGBBBCA;;7;CCC8;<ABDCDC@C?C;;7;AA:;:CE?CCAABB?BC=??>8=<??>8;<=8;<>>?.<>:>:;;>>>>?;?=DBCC;?<?@BAA>@BBA@;:59>?==9>::6:AAA@AB???BBBBBB????????ABA<BB???;>;;5;5;5;888
@ATNG8:02457:03651
GATGGTAGCGCATATCAGCGCAGCCCAGAAGATCAGGAACTCTAGAAGAATTCAGATTTTTAACACGAGAGTAAACGTAAAAAGAAGGTTTTACAAGACTCACGTTAACAATATTGCAGCAGTACGCACACAATCGAAGCGCAGTAAGGATGGCTAGTGTAACTAGCAAGAATACCACGAAAGCAAGAAAAAGAAGTACGCTATTAACTATTAACGTACCTGTCTCTTCCGAAACGAATGAGTACCTCTCAGACGCTCGTCCTACCATCGTTCTCCTTAAGTCT
+
A<=@5:565==BAABCBBEFDCBEC=CDDADDCCCB@C?BBCDDDA?AB>B>?>@99999*;<@ACCCCDB;;;.;@;;;;;*:@<B;BBB7@BA=CBBBBCB@A>@@CD@CBC>AA@AABBBBBBBCCCCC@@A@A<@@@@;;;D@H@DBC@BBCDDEED@BCCCCB@BB?BBC?AB???8?==;@@@AA2AC?A?@?A@CA=:=;888@=@=@@GCC@BEBA@@C?B@BCD>BBC>@?AACDC@BA@@BBCBBBAAADD?@B@=AA?:@;@;;5;:>;@???
@ATNG8:02460:03651
GATGGTAGCTCTGCTCTGACTTCGTACTCATTCGTTTCGGAAGAGACAGGTACGTTAATAGTTAATAGCGTACTTCTTTTTCTTGCTTTCGTGGTATTCTTGCTAGTTACACTAGCCATCCTTACTGCGCTTCGATTGTGTGCGTACTGCTGCAATATTGTTAACGTGAGTCTTGTAAAACCTTCTTTTTACGTTTACTCTCGTGTTAAAAATCTGAATTCTTCTAGAGTTCCTGATCTTCTGGTGTCGTCTATCATGTACTACCATCGTTCTCCTTAAGTCT
+
BCBD@DCCDB6;:BABBCFCC@CGBAAAB@@<@BBB>BD@C???@BBBB>BB?@@?D>B@BB?B?BBBBBCB=<877777(9<4<=A@:@BBB>B=<7<A:<7<A?><?@>>@AAC;A??9>:>><==>>>;@>@>9>=@888>>DDA??=><A:>>?<AA<A5:<DAAA=>><?<<<<2;8<8<====/:=5660666///<89<7<===.=EEBC=A<>=:=>;;<9949:==@@>><><A=>===B@>>>??AAA@>>AAA=>????;<<<8<68499=3
@ATNG8:02461:03653
GATGGTAGCTCACGTACGTCACACGTACTCATTCGTTTCGGAAGAGACAGGTACGTTAATAGTTAATAGCGTACTTCTTTTTCTTGCTTTCGTGGTATTCTTGCTAGTTACACTAGCCATCCTTACTGCGCTTCGATTGTGTGCGTACTGCTGCAATATTGTTAACGTGAGTCTTGTAAAACCTTCTTTTTACGTTTACTCTCGTGTTAAAAATCTGAATTCTTCTAGAGTTCCTGATCTTCTGGAGATATCATCAGCGAGCTACCATCGTTCTCTTAAGTCT
+
;6>@;>BBC@;@>CCBA;;665;;=566<<>>@CCCC>CC@CACBCBCBB@CDCCC@C@BBAC=A=@?AAAB@>A999888$7>1;<<?6=CCC>ABC@CF<@?AABB?CBC@AA?>198;4;188?<==>@<A777<AA;;:::=<=>>;;775.65A;AA:=:>>CB@??A@7;;@@@6@<A<@=@@@,==777*--6---787949966(6555;38/77.7::<===:?7;<@@BB;???<@A>>999;///7:===??>><>:;:@9=///9@9=:66
@ATNG8:02463:03665
GATGGTAGTATCTGCACACTCTGTCCAGAAGATCAGGAACTCTAGAAGAATTCAGATTTTTAACACGAGAGTAAACGTAAAAAGAAGGTTTTACAAGACTCACGTTAACAATATTGCAGCAGTACGCACACAATCGAAGCGCAGTAAGGATGGCTAGTGTAACTAGCAAGAATACCACGAAAAGCAAGAAAAAGTAGTACGCTATTAACTATTAACGTACCTGTCTCTTCCGAAACGAATGAGTACACACTCTCATATGACACTACCAGTACGTTCTCCTTAACGTCT
+
8<5549<@AA;<<666666=566BB?BCC?BBB@@@?B?ACDBBBB?BB@B@979AADDD2A>AAAACCCCACC>BBCCCBB5@@;@5;;;-;CD@BBABBBBCD@C@CC@CBB@BBBBCCBBCECCCCCCC?CCCA?AA999?>=9@>A@@>ACCCBAAC?ACCABB?AB>>><9>>8999+99:3:?>>>,8659777?=;<?:>:=CCC7;5:?AAB@BBBBBBB@B@BA@:@9979BBBBCBBB999<000///0//333333333337:5333,3,3,33733
@ATNG8:02476:03679
GATGGTAGGCGTGTGAGAGTCTGCCCAGAAGATCAGGAACTCTAGAAGAATTCAGATTTTTAACACGAGAGTAAACGTAAAAAGAAGGTTTTACAAGACTCACGTAACAATATTGCAGCAGTACCGCACACAATCGGAAGCGCAGTAAAGGATGGCTAGGTGTAACTAGCAAGAATACCACGAAGCAAGAAAAAGAGTACGCTATTAACTATTAACGTACCTGTCTCTTCCGAAACGAATGAGTAACTATGTAGAGCTCTATACTACCATCGTTCTCCTTAAGTCT
+
//:;6;?C>@<>BB>?555555555)59949;::9@<<8=AB;?>@;00)0376673333$3-3333338;;;=18444;;9'88,3,377+7774922.665//.0550558057673353./).9333770---(-2265;;9777-70655.33//(/...0565237,351569053;;,//9433333'//.335;<66558;AA>>;>:==:;;:=???;;;7<:8//)/00)0--7-.(.653359888:<555555CFC579GAA<888:>8=9=>==
@ATNG8:02455:03716
GATGGTAGTACATGATAGACGACACCAAAAAGATCAAGGACTCGTAGAAGAATTCAGAATTTTTTAACATCGAGAGTAAACGTAAAAAAGAAGGTTTTACAAGACTCACGTTAACAATATTGCAGCAGTACGCACACAATCGAAGCGCAGTAAGGATGGCTAGTGTAACTAGCAAGAATACCACGAAAGCAAGAAAAAAGAAGTACGCTATTAACTATTAACGTACCTGTCTCTTCCGAAACGAATGAGTACTATGTAGAGCTCTATACTACCATCGTTCTCCTTAAGTCT
+
44::5<<<<;<595449;;=BA:95.5555$57///)/5777///888185(/)////)/////#/16333998788993335:>===%33,3,333&377179:9899//)..38357945558BAAABB;;;AA@@>@AAA?BBBCAAAB>A>B;;8;ABBECCB@AABAAA?AB=AAA9>>@AA:?;;7;=ABBB(;;76///5;>?A=A<>666<A;??CBB?CBBBBAB?B=AAA<AAA?BBBCCCCBBAAABBBAAAAAA:785;=499;995<=A<?<>=A@@@
@ATNG8:02457:03719
GATGGTAGGTGCACATGAGTGTATCCAGAAGATCAGGAACTCTAGAAGAATTTCAGATTTTTAACACGAGAGTAAACGTAAAAAGAAGGTTTTACAAGACTCACGTTAACAATATTGCAGCAGTACGCACACAATCGAAGCGCAGTAAGGATGGCTAGTGTAACTAGCAAGAATACCACGAAAGCAAGAAAAAGAAGTACGCTATTAACTATTAACGTACCTGTCTCTTCCGAAACGAATGAGTACAGAGAGTACGATATGTCTACCATCGTTCTCCTTAAGTCT
+
===C@BAB@@?;=<<<@>>BB;::;7:<@=??:<<;3949@>???@;::5:;,9>=?@DC@1C?CCCCB:9599;.::;9=>>+?C<C:CCC9BBC?BAABCBBBC?D?BB>BBB@CCBBBCCBCCCCCCCBB?BCCC?BBBBBBBB>B?CAA?ACCDAA@??AAA???>??>@@B;=<===3><=;99999.:@:?888A?==>1818>>>9=:=@CBB@BBAA@A@=A>@??8@;;6:ABBCBCCCCCBBAACBCBBBB>?>CC@A==>>:>:3-32727---
@ATNG8:02465:03710
GATGGTAGTGTGTCTCTGAGAGTAGTACTCATTCGTTTCGGAAGAGACAGGTACGTTAATAGTTAATAGCGTACTTCTTTTTCTTGCTTTCGTGGTATTCTTGCTAGTTACACTAGCCATCCTTACTGCGCTTCGATTGTGTGCGTACTGCTGCAATATTGTTAACGTGAGTCTTGTAAAACCTTCTTTTTACGTTTACTCTCGTGTTAAAAATCTGAATTCTTCTAGAGTTCCTTATCTTCTGGGATGTGTGCGCAGTGCCTACCATCGTTCTCCTTAAGTCT
+
ABAA=?999:9;5:9999555;>>>??AAA@@<?@AA<AD?C@AA@DBCC@CCECCAD@BBBE@B?CBBBCCBBB>;;::9*;E@CBCD>AB@A6;;B=AD?AACCCC@GGCCCBBCACCC?C@CCCBCBBB@CBBB?BBBAA@DDDDCCCCCCC?@@@>@B@F@CABBCDCBB>BBCBB:C?B?BBBAA,@@:;;6;@BBCCCAAA>BBBB0BBBBDAD@BB@BBCCCBB?B>A@BBBB?B:;;7;;;;BCCCDDCAABC>BBD>AABDHAECC@B@BADBAA
@ATNG8:02469:03712
GATGGTAGCGCATATCAGCGCAGCCCAGAAGATCAGGAACTCTAGAAGAATTCAGATTTTTAACACGAGAGTAAACGTAAAAAGAAGGTTTTACAAGACTCACGTTAACAATATTGCAGCAGTACGCACACAATCGAAGCGCAGTAAGGATGGCTAGTGTAACTAGCAAGAATACCACGAAAGCAAGAAAAAGAAGTACGCTATTAACTATTAACGTACCTGTCTCTTCCGAAACGAATGAGTACGTGTGCGACGTGTCTCCTACCATCGTTCTCCTTAAGTCT
+
BA?@=@@?@@CCBAAB@@@ABBBBA:BA?:?>>@AA6:89CCDCCC@::9:?@=?;;;;;*;<ACCCFECCCCC=CBBBDCD1DG@C;AAA7ACC?AAABCCCCC@C@CC@BBB>BBB@@@CCDCDDDDCCC?CDCC@CBBABCCB?CADDD>CCCCCBBA?BCDBBB?BB>BB@577===6>>?=@@@AA2AC>A??>BAABB7:7;AAD7;8;ACBB@BBBBBCB?@<??=9>00-0@A@BBBBBBBBBBBBBBBCBBB<AAC?B?@@B?A?@=A=A>A???
@ATNG8:02473:03725
GATGGTAGGCGACATACATACGCGCCAGAAGATCAGGAACTCTAGAAGAATTCAGATTTTTAACACGAGAGTAAACGTAAAAAGAAGGTTTTACAAGACTCACGTTAACAATATTGCAGCAGTACGCACACAATCGAAGCGCAGTAAGGATGGCTAGTGTAACTAGCAAGAATACCACGAAAGCAAGAAAAAGAAGTACGCTATTAACTATTAACGTACCTGTCTCTTCCGAAACGAATGAGTACTATGTAGAGCTCTATACTACCATCGTTCTCCTTAAGTCT
+
;66?:=CE@CABBCC@@CCCAA@@B<@@B?AAACBC7;8:AAAC?A<>>9==?>?@@DCD5D@CBCCCCCCDDD?CA>@???,AA;@5;;;.;A@=?@?@CCCCC@C@CB@BBA<?>@@ABCBCCCBBCCCC@CAAA>@@BDBABC<@;@::6;EBBBCCC@BCAABB@BB>BBB;?@8882:??;===??.?A?B???BAABB<A:=>AA<?<?>B::9:BBBBBB@C?CCE>B??=?DCFCDB@@@CCCDCDBBBB<>===?A<AAAAA9?>><>7;7;??>
@ATNG8:02477:03740
GATGGTAGACACGTGTGCTCTCTCGTACTCATTCGTTTCGGAAGAGACAGGTACGTTAATAGTTAATAGCGTACTTCTTTTTCTTGCTTTCGTGGTATTCTTGCTAGTTACACTAGCCATCCTTACTGCGCTTCGATTGTGTGCGTACTGCTGCAATATTGTTAACGTGAGTCTTGTAAAACCTTCTTTTTACGTTTACTCTCGTGTAAAATCTGAATTCTTCTAGAGTTCCTGATCTTCTGGATAGCGACGCGATATACTACCATCGTTCTCCTTAAGTCT
+
444;5;;@@@C;;9A:656<;;;BCBBCECCC@BCBB<BB?A?B@@@BCD8;9???8<:839<1;89::@ABBBC>A@===+CC?B;;9-5A@@:@00*0=*////75.577575:<7=?@<A<ABA===?@=A??@;=::::;;AACBB;;;AA:;:;=BB<?;?BB@??>??:>????5?8=8=>===/==77707:9///77-/---'--..52729;47;;==8868=???>>>8<=<:=@A<======;;;;?>?;<<7///6=6<=<9B=A<===B
@ATNG8:02481:03720
GATGGTAGTGATACAGATCAGACACCAGAAGATCAGGAACTCTAGAAGAATTCAGATTTTTAACACGAGAGTAAACGTAAAAAGAAGGTTTTACAAGACTCACGTTAACAATTTTGCAGCAGTACGCACACAATCGAAGCGCAGTAAGGATGGCTAGTGTAACTAGCAAGAATACCACGAAAGCAAGAAAAAGAAGTACGCTATTAACTATTAACGTACCTGTCTCTTCCGAAACGAATGAGTACCTCTCAGACGCTCGTCCTACCATCGTTCTCCTTAAGTCT
+
=BBC@BBCDCBBBDDHH;:9<;;99.49:5:BBA?@=@<@?@BBCB?BB?B@BCA?=777'74:;<==;BBBBD=AABCDJJ5BB>A<@@@8@DEFBBDCCCCCB?CADC=@@@5<;ABBBCDCCCCDCBBB=@AAA=AAA@???A>BACCB?BCCCABBB@BBAAC@=@@;0007;;;?>8@??9<@@AA2AA;?;;;A@@?@5:5;===8<8<>BAA?AAA@AAA=@?@@@9@??;?BAABBB????AAC??<@@@ABE:;<;=??@@C@BBB>A=A?B99:
@ATNG8:02489:03705
GATGGTAGCGCGACGAGCGTAGACCAGAAGATCAGGAACTCTAGAAGAATTCAGATTTTTAACACGAGAGTAAACGTAAAAAGAAGGTTTTACAAGACTCACGTTAACAATATTGCAGCAGTACGCACACAATCGAAGCGCAGTAAGGATGGCTAGTGTAACTAGCAAGAATACCACGAAAGCAAGAAAAAAGAAGTTACGCTATTAACTATTAACGATACCTGTCTCTTCCGAAAACGAATGAGTACTGGCGTCTCACTCTCGCCTACCATCGTTCTCCTTAAGTCT
+
<A@B?BBC@@@CB@@AA>999:00,/::39<<;00)/1///:;;<7;:29/7<<<>=>=,=8;:9///<88:;5:9>;999(9=995@@B8B>?9>=>=::944.43883843-49::<@<ABB;;;@@@A@BCBH;;:?BCBBB?B?B;;7:AAACDCD?;;9?@@?AA<AA@299988)37717<><>>'88322,5;<<===:>6<<=?<?;>=897806657777042----&---(--2.229::055544:9:===?87188717@@:93::9298<>A989
@ATNG8:02449:03790
GATGGTAGCGCACACATAGATACAGTACTCATTCGTTTCGGAAGAGACAGGTACGTTAATAGTTAATAGCGTACTTCTTTTTCTTTGCTTTCGTGGTATTCTTGCTAGTTACACTAGCCATCCTTACTGCGCTTCGATTGTGTGCGTACTGCTGCAATATTGTTAACGTGAGTCTTGTAAGACCTTCTTTTTACGTTTACTCTCGTGTTAAAAATCTGAATTCTTCTAGAGTTCCTGATCTTCTGGAGATACACATGATACTCTACCATCGTTCTCCTTAAGTCT
+
99:;5:=@599@A@@@;?;=665:;;::::::5>??@<AD?C@BBBBBCB?ADB997:8AA?A@C@BBCCCBBA@>;::;;)999(38<808855.950+/>*//::7;7;<@@=>995;>A=A=B@A000=<:=>@@<ABCCCDA@@B@???<;;5;;;59C?A?BABBBCCDC?BBC@BBB=A5;;<;<*;A@@C<AABBBCCAAB?B@BB1@@>?A;A9@@;@>?@?;;6:=@@@BBB@BBD@@AAD;;;CCCCCCCB@@@AA=@@@9;5::;49:=:?@@?
@ATNG8:02471:03797
GATGGTAGATACTCGCTGATACACCCAGAAGATAGGAACTCTAGAAGAATTCAGATTTTTAACACGAGAGTAAACGTAAAAAGAAGGTTTTACAAGACTCACGTTAACAATATTGCAGCAGTACGCACACAATCGAAGCGCAGTAAGGATGGCTAGTGTAACTAGCAAGAATACCACGAAGCAAAGAAAAAGAAGTACGCTATTAACTATTAACGTACCTGTCTCTTCCGAAACGATGAGTAACTATAGACTATCTGAGACTACCATCGTTCTCCTTAAGTCT
+
569A9<AAA:65;;;666<<<ABBA;A?@;>>>>C<@<ABCCDAA=::49;>>@?>@@;+<7<<<@A@ABBBB;B=::999'5715+222)26>9<==>>;;9>:>5;;9>8818>>>>>@@BBBBA=><A=>>==:>:67////*/287<38;>>>A>@<@??=;@655,27827725-2522'25555'5838222<<==>5;5:<::5;7<<9885;:>:::@<@;?9>1////336-.(.55/..>987887768985569<<<==8<??;?;>8<:99
@ATNG8:02483:03770
GATGGTAGCGCACACATAGATACAGTACTCATTCGTTTCGGAAGAGACAGGTATGTTAATAGTTAATAGCGTACTTCTTTTTCTTGCTTTCGTGGTATTCTTGCTAGTTACACTAGCCATCCTTACTGCGCTTCGATTGTGTGCGTACTGCTGCAATATTGTTAACGTGAGTCTTGTAAAACCTTCTTTTACGCTTACTCTCGTGTTAAAAATCTGAATTCTTCTAGAGTTCCTGATCTTCTGGGTTCTCTCTCACGCACTACATCGTTCTCCTTAAGTCT
+
99;B:=BBCCCCCCCCCBBBCCCCCCCCCBBB?ABCC=BA>A@DDEDBBB?CDDBB?B?CBBB?B?BCCCBBBBE?AAABA1AC?BBAD>BBBB?BCC@CF?BBACCC@CBCBBBDD?DCC?C@CCCCCCBC@CECC?BBCCDCBBBBBBECBBA@BCC?BB?B@BBBCCBCBC=A@???4>;>;9999*;ECBC?AADFDCCDCC@CFDE5BBCCF@B@BC@BBCDB??>?@BBBDCC?CBCC>GBBCCCCCCDCCCCCAAACCCCC?CBB?B<?<??>?
@ATNG8:02453:03815
GATGGTAGTATATCGCGTCGCTATCCAGAAGATCAGGAACTCTAGAAGAATTCAGATTTTTAACACGAGAGTAAACGTAAAAAGAAGGTTTTACAAGACTCACGTTAACAATATTGCAGCAGTACGCACACAATCGAAGCGCAGTAAGGATGGCTAGTGTAACTAGCAAGAATACCACGAAAGCAAGAAAAAGAAGTACGCTATTAACTATTAACGTACCTGTCTCTTCCGAAACGAATGAGTACATAGATATACGTATAGCTACCATCGTTCTCCTTAAGTCT
+
///:6:@?A@C<>>>;<<><<;;;=@ACD@A@ACBA?BBHEDCCCC@A@>A@CCCBBBAA2C=???AAA@A??@9?@@AAAA2AC@EACDC;GHH@CCCCCCC@@<@=??9@@@=@ABBECEECCBBBBBBB?BBBC?@??AAAAA>A=A;;7;BBBABBB?BBCCEC?BA?CCC:>?899+377177779.7=;?667><<<>8>7:9AA5;6;8;;@=@?@??=?;=:>?@9978:>=BBBB>>@BBBB@A;;8:8A?ACBBB:>>>@>;@:;7;<@;A@??
@ATNG8:02457:03836
GATGGTAGTCTCAGATAGTCTATAGTACTCATTCGTTTCGGAAGAGACAGGTACGTTAATAGTTTAATAGCGTACTTCTTTTTCTTGCTTTCGTGGTATTCTTGCTAGTTACACTAGCCATCCTTACTGCGCTTCGATTGTGTGCGTACTGCTGCAATATTGTTAACGTGAGTCTTGTAAAACCTTCTTTTACTGTTTACTCTCGTGTTAAAATCTGAATTCTTCTAGAGTTCCTGATCTTCTGGTAGAGCGTGCATATATCTACCATCGTTCTCCTTAAGTCT
+
:;::7::::<:;966:6>>=<55555<>><<;38555)5:494666<@==2659:;.4.44433(434445=;;::344449$9:-34><4556;7;><7<<,/////5.55::556<7;;=9=866659599?>:994999:==9=99///////)/88377)3-38455;;99495555&5.5.5///'////:<./556559::;.555&54455269??<=;::://)/5/////838:<16666<:<;5444444<445;54333458;<7;8<8:::;
@ATNG8:02459:03809
GATGGTAGATACTCGCTGATACACCCAGAAGATCAGGAACTCTAGAAGAATTCAGATTTTTAACACGAGAGTAAACGTAAAAAGAAGGTTTTACAAGACTCACGTTAACAATATTGCAGCAGTACGCACACAATCGAAGCGCAGTAAGGATGGCTAGTGTAACTAGCAAGAATACCACGAAAGCAAGAAAAAGAAGTACGCTATTAACTATTAACGTACCTGTCTCTTCCGAAACGAATGAGTACGTGTGACGTACGTGAGCTACCATCGTTCTCCTTAAGTCT
+
<54=8=BCCCBAABCBCBCCCCCCC>CBB?BBAAAA?A????BAAA?A?09277889===+=8CC?AABBBCBC>B@BCCCC5DC@C8;;;6<DC@GDDCDCBCD@B?;;8;BC?CBDAB;;;CCBCBBDBB?B@@>;@;:9AAAA>B@C@A?@CCCBBCC@AABBBB?CB@:::>A>>>>700/900000,/<67556=;99<5:68;;<8>:=;@;;7;B@@@@@;@;?AB=A::8:AAABBAAABBBCBBB:::AA?>>AAC?BBAAA<??A9?;;5?CCA
@ATNG8:02465:03819
GATGGTAGAGAGACTGTAGCGCACCCAGAAGATCAGGAACTCTAGAAGAATTCAGATTTTTAACACGAGAGTAAACGTAAAAAGAAGGTTTTACAAGACTCACGTTAACAATATTGCAGCAGTACGCACACAATCGAAGCGCAGTAAGGATGGCTAGTGTAACTAGCAAGAATACCACGAAAGCTAGAAAAAGAAGTACGCTATTAACTATTAACGTACCTGTCTCTTCCGAAACGAATGAGTACCTCTCAGACGCTCGCCTACCATCGTTCTCCTTAAGTCT
+
;66?;ABBBCCDDCCCCCBCBBBCC>CCC?CBBC??=?ACCBBCA@>@B?C@@@ABBBBB3BACCBBBDDBDDD>??ABBBB5BB>B5;;;.;CC@BCBBDEDDB@C@CC?A@@<ABDBBBDCECCCDCCCB?BCBB@BBBBBBBB>C@BAA@ABBBCCCD?@ABAAA@BB?BBB?BBBBB=BBBDCAAAA/7717??=>=B;;;;@CCBB?B@CBBBD?BBBBBAA=A?BBB<BBB?ABCCCBB?BBBBB@>>>C@A>=:>AB=A??=A>A@B?B?B@BBBB
@ATNG8:02482:03829
GATGGTAGTATATCGCGTCGCTATCCAGAAGATCAGGAACTCTAGAAGAATTCAGATTTTTAACACGATAGTAAACGTAAAAAGAAGGTTTTACAAGACTCACGTTAACAATATTGCAGCAGTACGCACACAATCGAAGCGCAGTAAGGATGGCTAGTGTAACTAGCAAGAATACCACGAAAGCAAGAAAAAAGAAGTACGCTATTAACTATTAACGTACCTTTCTCTTCCAAACGAATGAGTACGTGTGACGTACGTGAGCTACCATCGTTCTCCTTAAGTCT
+
555<7<?=======?>>>A9777//)/7727;9::<1616==596>39904.48444444$36;==;::554;;13344444$55.54;@@099<6///<<<>==:B?AA=@@@<@BAABDCCDCCCCCCED@C;;;<?=<?@@AB?B=B;949?><?A>?=?A@@<?877/3874;;333(3883225555#294;556><ABB:>:>::9:@:=>B;:8:C<BBBB?A?BB<??B?AABA???BBA@AA:::?:::FBBBBBC@>>=@B?BBA?B?B?B@>=
@ATNG8:02500:03227
GATGGCGTGTGAGAGTCTGCCCAGAAGATCAGGAACTCTAGAAGAATTCAGATTTTTAACACGAGAGTAAACGTAAAAAGAAGGTTTTACAAGACTCACGTTAACAATATTGCAGCAGTACGCACACAATCGAAGCGCAGTAAGGATGGCTAGTGTAACTAGCAAGAATACCACGAAAGCAAGAAAAAGAAGTACGCTATTAACTATTAACGTACCTGTCTCTTCCGAAACGAATGAGTACGTGTGCGACGTGTCTCCTACCATCGTTCTCCTTAAGTCT
+
C>CD@CBBBBBBBJCJC;<;@;@CC?CBBBAA=A?BBCDCCC@BB?A<@A@99999)9<ABBCCCCDBBB=BABBBBB3B@?A?CDD9BBB?ACCAD;;<=996<<;@??;?@B>>>??@A@??@@?>9?A??:;;>>?A==8><>CC?A;==AA??:>AAAAA>AA>CBA8<9556(8<<8=@EDD/8868=BCB@@@A;?;>AAA:A;>@?AA;?>>@>>>9@<@A>9@BC?>>>B999AB>>@A@@@==>>>@@<@AA=???@A<@9<6;/6/7::@
@ATNG8:02517:03237
GATGGTAGGCGACATACATACGCGCCAGAAGATCAGGAACTCTAGAAGAATTCAGATTTTTAACACGAGAGTAAACGTAAAAAGAAGGTTTTACAAGACTCACGTTAACAATATTGCAGCAGTACGCACACAATCGAAGCGCAGTAAGGATGGCTAGTGTAACTAGCAAGAATACCACGAAAGCAAGAAAAAAGAAGTACGCTATTAACTATTAACGTACCTGTCTCTTCCGAAACGAATGAGTACGTGTGCGACGTGTCTCCTACCATCGTTCTCCTTAAGTCT
+
6<==8=?@;;95;<<CCCCCDCEDFGCCCAEC@@;;7;>AABBCBD?AA>A=A@C;;;;;*;@BCCFFECCCCC=;;;BEGD5CC@D@CMI<CBB@BBBABBA;;6:?AA?BDC98:BBBAA@CDCCCCBBB?BAAA<@;;;BBBD@DAB;;:;CCCCBBC@CAAAAA?BB?BBB>AABBB=@9939::::9%0>:00//>;:=><@<=<<?;B;>>BCB>BCCB;;:?B?BAF>CAA8::AAAA@::9?=>=A===BBB>=:=DE<>?>6;5:==8<2939@99
@ATNG8:02520:03246
GATGGTAGCGCGACGAGCGTAGACCCAGAAGATCAGGAACTCTAGAAGAATTCAGATTTTTAACACGAGAGTAAACGTAAAAAGAAGGTTTTACAAGACTCACGTTAACAATATTGCAGCAGTACGCACACAATCGAAGCGCAGTAAGGATGGCTAGTGTAACTATCAAGAATACCACGAAAGCAAGAAAAAGAAGTACGCTATTAACTATTAACGTACCTGTCTCTTCCGAAACGAATGAGTACTATGTAGAGCTCTATACTACCATCGTTCTCCTTAAGTCT
+
@?AC@CDDBBBCCCDCDBBBCDCBB>BBB@BCB@??=@?A@CBBBB?BD?B?BBBBBBBB3A?DAAAAAADCCC:??CCDCC5BB>B?BBB<BCJFAAACDFECC@C@BB?CBC<@@BBCCCBCCCDDBBBC@CBBA?A@@@BAA?=A>AAB?BCCCCCBB?BBBBBB@CC?999289<?>8?A>:>??>>/>C<A>==@ABBC8:7;>=>:><>ACCC@CC@????<?>?CC>DCC?AA@CCDCAAAA>AAAB>>>@@@@===A<@AAA@=???;>7:6;@@?
@ATNG8:02530:03243
GATGGTAGATACTCGCTGATACACCCAGAAGATCAGGAACTCTAGAAGAATTCAGATTTTTAACACGAGAGTAAACGTAAAAAGAAGGTTTTACAAGACTCACGTTAACAATATTGCAGCAGTACGCACACAATCGAAGCGCAGTAAGGATGGCTAGTGTAACTAGCAAGAATACCACGAAAGCAAGAAAAAGAAGTACGCTATTAACTATTAACGTACCTGTCTCTTCCGAAACGAATGAGTACACACTCTCATATGACACTACCATCGTTCTCCTTAAGTCT
+
@?@A?=CCFFCCCCCBBBBBBBBBB=BCC?BCFE??=?@GCC???D?CC?C?BB???AAA2A?BB@ABBCC=<<6<=BBDDD5@@=@9?@@8ACCBCCCBCCDCC?B?BC@CCC=??AABCCCDCDCCCCCC?CCCD<??A@BAAA=B=A@@=ABBBBBBC?CCCBBB?BA>AAA>ACAA@;@=:488888(7=9=;;;==AAA<@<AAAA:=:=ACBB?BBBCCAA>A?BBC>CBB>AACCBBBCCDBBB@>==??BBBBBCAA>ABBBE=@?B?A:?;?999
@ATNG8:02534:03202
GATGGTAGTGTCAGTGCGCGTCGTCCAGAAGATCAGGAACTCTAGAAGAATTCAGATTTTTAACACGAGAGTAAACGTAAAAAGAAGGTTTTACAAGACTCACGTTAACAATATTGCAGCAGTACGCACACAATCGAAGCGCAGTAAGGATGGCTAGTGTAACTAGCAAGAATACCACGAAAGCAAGAAAAAGAAGTACGCTATTAACTATTAACGTACCTGTCTCTTCCGAAACGAATGAGTACTGTATCTATGTGTGCGCTACCATCGTTCTCCTTAAGTCT
+
A?AB?B@A;CDBBBBCCBBCBBBCCAECD@CC@@996;=ABCCBAA?DC@C?AA@CCCCC2C>AABBBBBBCCB>AABCEDE2BB@C@CDD;CCC?CCCCCCC@@=@?AB?BBA?BBBBBCCCCCBBBBAA@@BBBB>@@AABBCC@B?B?@=@CBBBCDD?AAABBB?CC?DBB=@@<<<5>=:488888(8=9?>>?@@AAA=F=F>?@=C=;;@AA=@CC@AAB@B@BBC=BBB@>?>BAABBBBBAA>??AA@@AAAAA>=:==@@B<??A:>:=<@<=>
@ATNG8:02493:03292
GATGGTAGGACGAGCGTCTGAGAGGTACTCATTCGTTCGGTAGAGACAGGTACGTTAATAGTTAATAGCGTACTTCTTTTTCTTGCTTTCGTGGTATTCTTGCTAGTTACACTAGCCATCCTTACTGCGCTTCGATTGTGTGCGTACTGCTGCAATATTGTTAACGTGAGTCTTGTAAAACCTTCTTTTTACGTTTACTCTCGTGTTAAAAATCTGATTTCTTCTAGAGTTCCTGATCTTCTGGCGCGTATGTATGTCGCCTACCATCGTTCTCCTTAAGTCT
+
=77785-.(----7//5<=B>BCBABBBBB;;8;AD@CC?BBBCBBBCH?BBCBB?B?C@AC@CAFCC;:;:9=8=>A?A0@@<@@@@:@@A@>AAA=@A>@ABA;<9;BAADDCC@CBC=@=CABB;;;@<@@;;7<BBBCBDBBBCACCCCB?ABA@FC@C?BBC;;;EBB@BCCMMGE=<800000(00@@<3B@?966=9995;;99(9945555)5<5:??9;9>:>:?DBBAB=@?B?BB;;<::::@ABBAAA>;;:?AA?8:49::29299=:??
@ATNG8:02498:03261
GATGGTAGTATAGAGCTCTACATAGTACTCATTCGTTTCGGAAGAGACAGGTACGTTAATAGTTAATAGCGTACTTCTTTTTCTTGCTTTCGTGGTATTCTTGCTAGTTACACTAGCCATCCTTACTGCGCTTCGATTGTGTGCGTACTGCTGCAATATTGTTAACGTGAGTCTTGTAAAACCTTCTTTTTACGTTTACTCTCGTGTTAAAAATCTGAATTCTTCTAGAGTTCCTGATCTTCTGGCGCTCTGTCACGTCTGCTACCATCGTTCTCCTTAAGTCT
+
;66>;@CBCCCBBCECCCBEFEBAAACCBB??<?AA?9??9?>ABBBBBA>CBB@@=@>BCBB>B?BB@@@@@@A=>==<=/::2;>@B:>@@A?CA==AA;999AAB=>><<=AAF==;=<><@@>>>>>A9>>??588AA;;=;>>>@A???A<:;;=AA>D<A@>>>B===<===?>2>8=8;7666)6<///)//6676:===<>CBC/AAAAA=A<??<?AAA@@@<@=@A@===:==?====?>>>@@AA@A>>>>>@@<@AA@@<@@@<@;@<@A>>
@ATNG8:02500:03277
GATGGTAGAGTATCATGTGTATCTCCAGAAGATCAGGAACTCTAGAAGAATTCAGATTTTTAACACGAGAGTAAACGTAAAAAGAAGGTTTTACAAGACTCACGTTAACAATATTGCAGCAGTACGCACACAATCGAAGCGCAGTAAGGATGGCTAGTGTAACTAGCAAGAATACCACGAAAGCCATGAAAAAGAAGTACGCTATTAAACTATTAACGTACCTGTCTCTTCCGAAACCGAATGAGTACTACTCTCATATGACACTACCATCGTTCTCCTTAAGTCT
+
/77729:<<=>;;;?;9;;=;?;CC=@?B=@=<;<;:<9556;:99455.5.5;;;<=<=+<6;?;?><<;;;@4<;55555$546;.444&444.4:8:::9//)/(//(/660656///9--////99//)444;.4455<<==29049929@?>>::A4885:896::488<488///(//(/858888)550622298:;</55(5:66187:=;:9:>?;??@=.405::3:7<@7:554<888<><=@@877?>><=///;6<6:7@?BDC@C@C@@@??
@ATNG8:02504:03287
GATGGTAGTGTCATATGAGAGTGTGTACTCATTCGTTTCGGAAGAGACAGGTACGTTAATAGTTAATTGCGTACTTCTTTTTCTTGCTTTCGTGGTATTCTTGCTAGTTACACTAGCCATCCTTACTGCGCTTCGATTGTGTGCGTACTGCTGCAATATTGTTAACGTGAGTCTTGTAAAACCTTCTTTTTACGTTTACTCTCGTGTTAAAAATCTGAATTCTTCTAGAGTTCCTGATCTTCTGGGTGTATCAGCGAGTATCTAATCGTTCTCCTTAAGTCT
+
BBBC@CCCCCAAACHKGAA@DDDCCCBBBCBB?BCCD>DE?C@AAACCCC@CBCCB@D@CCBD?B?B=@@DCBAA=?@>>>,@@=BCDC=BBBBACCD@CC?AAADDD@CCCCBBBB@FDD@D@CCCBBAAA?AACD>BBCCCBBBBBBBBBBBC@CCD@BB?C?BBBBBBDEDADBAAA9@<A=;;;;;*;CCCD>CCCCGCC<<;5;;;;*;A@@@@BADDADCABBDC?B?CBBBBB?AABB=BCCCCCDEAAABBBDDDD?CBCC@CAA?A@C>BBBB
@ATNG8:02509:03254
GATGGTAGCATCATGCATATCTCACCAGAAGATCAGGAACTCTAGAAGAATTCAGATTTTTAACACGAGAGTAAACGTAAAAAGAAGGTTTTACAAGACTCACGTTAACAATATTGCAGCAGTACGCACACAATCGAAGCGCAGTAAGGATGGCTAGTGTAACTAGCAAGAATACCACGAAAGCAAGAAAAAAGAAGTACGCTATTAACTATTAACGTACCTGTCTCTTCCGAAACGAATGAGTACTATGTAGAGCTCTATACTACCATCGTTCTCCTTAAGTCT
+
?>>CADBCCCDDCAAACCCCCCCBB?BCC@CBBB@@?A?BBBAAAC>@A<@?BAAABCDD+A>BA?BBBBB>>?7==ABBBB2BC@C@BBB=CCIIFCCCCBBBB@C?CC@CBB>AACBBBCCCCCCCBBCC?BA?@<@@?@@@??;@=A;<8;CCECBBDADCAAAA=@@?999:?@???8>==9778887%/;6;///==A>@:>:<>=>1838ABBB@DDBCBBC=?=@EE?CBC?BBBBBBCBBBBBBB@A@AA??>>>A>><?@@BB;>>A:>6:7:AAA
@ATNG8:02509:03284
GATGGTACGGCGACATACATACGCGCCAGAAGATCAGGAACTCTAGAAGAATTCAGATTTTTAACACGAGAGTAAACGTAAAAAGAAGGTTTTACAAGACTCACGTTAACAATATTGCAGCAGTACGCACACAATCGAAGCGCAGTAAGGATGGCTAGTGTAACTAGCAAGAATACCACGAAAGCAAGAAAAAGAAGTACGCTATTAACTATTAAACGTACCTGTCTCTTCCGAAACGATGAGTACCTCTCAGACGCTCGTCCTACCATCGTTCTCCTTAAGTCT
+
9><>;:///4999:<<665=<556>>:><A>ABBCDB?B?AACCCAC<??5:29@?;;;;;*;>CCCCCCCCCDC=B?;;;;;(:?;@4:99&5::4;;;=>@@9;6:?AA????>@@BBCCBDDEECCCBBB?@@@A>@;;;AAAA>@:000*0>;7==?@@@>>??@9>=:=?>178AAA:?=>;99999(9>8=9;<::8@><>:=:55-55'57:99;?<<:988)-(-89/8---//89:<6:88<<<=?@@?77:<8<=<>>>>AE?A@?8=3939>>?
@ATNG8:02540:03280
GATGGTAGCGAGCGAGTGTGTATACCAGAAGATCAGGAACTCTAGAAGAATTCAGATTTTTAACACGAGAGTAAACGTAAAAAGAAGGTTTTACAAGACTCACGTTAACAATATTGCAGCAGTACGCACACAATCGAAGCGCAGTAAGGATGGCTAGTGTAACTAGCAAGAATACCACGAAAGCAAGAAAAAGAAGTACGCTATTAACTATTAACGTACCTGTCTCTTCCGAAACGAATGAGTACGTGTGCGACGTGTCTCCTACCATCGTTCTCCTTAAGTCT
+
ABBCACCCGCCBBBBBCDDDCBCCC@CDC?CCC@@@6;6;BBABDF>AA>B@BBBCDDDC5C@CCDCCBBCCDC>CB@@@@@0@B>C=AAA9ACCADCDDDBBCC@F@AA?ABD????BBABBF@@@CCDCC@CCAA<AA@@AB@@=ABCCB?CBDCCCBB?BBCCBA?AA=ABB;??@@>8@:959BCCC3BB?B999BCB?@:>:=AAB:=:=ACCC@D@@@@@@?B?AAA<AAA>ACCCBBCDCBAAABBBBBBCBBB??BC@B@AAC?ABC@B@C@BBBB
@ATNG8:02500:03328
GATGGTAGCACGACACGACGATGTGTACTCATTCGTTTCGGAAGAGACAGGTACGTTAATAGTTAATAGCGTACTTCTTTTTCTTGCTTTCGTGGTATTCTTGCTAGTTACACTAGCCATCCTTACTGCGCTTCGATTGTGTGCGTACTGCTGCAATATTGTTAACGTGAGTCTGTAAAACCTTCTTTTTACGTTTACTCTCGTGTAAAAATCTGAATTCTTCTAGAGTTTCTGATCTTCTGAGATTGTTCGCAGTGCCTACCATCGTTCTCCTTAAGTCT
+
ABCD>BABBA>>=>>B@B<<=;?@CCAABDEC@CCCE>DC;;:;C@@@BA?BAAAB?C?BABB?D=??BCBBBBB?CCECC3A@<@97728??A>ABD@BB=??BBBB?BCAAAC??:>>>9==@@@?@@BB:;;;;5;>AA;;;>>===@@@@@;>==:=@=B=B???@@@AA>;;;;/;:?:>=CCC/::7==-3-----73-//9;9+99:==7=6AA;??B;;;>>4=<::;==:=>???BB<A@<@@?@@@@A;>>@=:::>=:=>=<A<>;>>A;
@ATNG8:02505:03331
GATGGTAGTATCTGCACACTCTGTCCAGAAGATCAGGAACTCTAGAAGAATTCAGATTTTTAACACGAGAGTAAACGTAAAAAGAAGGTTTTACAAGACTCACGTTAACAATATTGCAGCAGTACGCACACAATCGAAGCGCAGTAAGGATGGCTAGTGTATCTAGCAAGAATACCACGAAAGCAAGAAAAAGAAGTACGCTATTAACTATTAACGTACCTGTCTCTTCCGAAACGAATGAGTACACATCGTCGTGTCGTGCTACCATCGTTCTCCTTAAGTCT
+
566@<@DCCCA@;=;?;;;<<=>BB>BCD@CCDBAA<A<@@@998A<A?9>679777888$78<<8333::<=A9;;94444$4>;:4==>0;AA:?>=A?CDBA?C@DD@BBC?AA::;BBCCJCBBBCCB@@@@A7;:AAA@AA<@<@;;8;CDDCCCCGAAA9:9?BB?BCC?AABBC>C??9;====+=@:888@??@@@<@<===@;?;??BBB?CCAAAAA=@=@@@;@AA?BBBBBBBBBBBBB?BBBBBAAABBBCC@BBBCC=AAA<A<A>BBBB
@ATNG8:02507:03342
GATGGTAGTATATCGCGTCGCTATCCAGAAGATCAGGAACTCTAGAAGAATTCAGATTTTTAACACGAGAGTAAACGTAAAAAGAAGGTTTTACAAGACTCACGTTAACAATATTGCAGCAGTACGCACACAATCGAAGCGCAGTAAGGATGGCTAGTGTAACTAGCAAGAATACCACGAAAGCAAGAAAAAGAAGTACGCTATTAACTATTAACGTACCTGTCTCTTCCGAAACGAATGAGTACTGTATCTATGTGTGCGCATCGTTCTCCTTAAGTCT
+
BBBD@CCDCDBBBCCCLECCBCBBB@BDDADCCC;;7<>A@FFCDC@CC?B>AB@99999)9<AABACCBB:99+8@;;;;;':?;@2999&5<<9>>>C@A@CC@C?CC?CCC?CCCABBCICBBCCBBBG@CC@@=?AA@ACAA=B?B@@?@DCDCABA?DBBBBB?AB=???<??BAA;=9838?EKD/BB=A889?A??@<@=?=>==D;??ECC?ABBA????B@CBD>BBC?BBBBBBBBBBBBBBBBBBB@=>==>>AAC@BAA?B>A@BAAA
@ATNG8:02529:03337
GATGGTAGATACTCGCTGATACACCCAGAAGATCAGGAACTCTAGAAGAATTCAGATTTTTAACACGAGAGTAAACGTAAAAAGAAGGTTTTACAAGACTCACGTTAACAATATTGCAGCAGTACGCACACAATCGAAGCGCAGTAAGGATGGCTAGTGTAACTAGCAAGAATACCACGAAAGCAAGAAAAAGAAGTACGCTATTAACTATTAACGTACCTGTCTCTTCCGAAACGAATGAGTACACACTCTCATATGACACACTACCATCGTTCTCCTTAAGTCT
+
;>BD@BBBBBCCC966=ACDC@AAE=B;;89?????4938??997>8;>8>>>?>>>BAB3B?BAABBBCC???5:>;;;;;':A>B4:::&5>A9<A<CCCCCC@C?CC?BBB>AABBDCBBCCCCBCBBE@BBBA<A@AABBBB?C@BBB@BCBBBBBC?CCCBBB@=><>BD>AA???8??<;:;;;;+;A=AAAA@@@==:<;@@BB:;7;>B@@;?CAAABB?C?CCC=AAA?BBCCCCCCCBBBBB>>>??BBCCCCCCCC@CABAB?BBB@A?B>BBAB
@ATNG8:02500:03355
GATGGTAGTCTCAGATAGTCTATAGTACTCATTCGTTTCGGAAGAGACAGGTACGTTAATAGTTAATAGCGTACTTCTTTTTCTTGCTTTCGTGGTATTCTTGCTAGTTACACTAGCCATCCTTACTGCGCTTCGATTGTGTGCGTACTGCTGCAATATTGTTAACGTGAGTCTTGTAGAACCTTCTTTTTACGTTTACTCTCGTGTTAAAAATCTGAATTCTTCTAGAGTTCCTGATCTTCTGGATAGCGACGCGATATACTACCATCGTTCTCCTTAAGTCT
+
CA@?666===>CDAAA@=9566==?===<<5904@BB=CD@B@CABBBBB<BA?@:5>::;79455>::?;@@??447777'7::>:?;3///9)//:5:;.54444;8<<<><<A=:=BB9@>ABBAA@@B?BCCC=A;;;;;AAA@@@::98719>>:<?7=388@@A=@?@250://)/6<6<;==<)//555)59<556::99.9494'49>=<:@;00,0@>@ACD?B@BBBCBA??:;5<@;;;CA=@969@BCCBACD<<885<;@@@<?=@?B:::
@ATNG8:02520:03368
GATGGTAGTGTCATATGAGAGTGTGTACTCATTCGTTTCGGAAGAGACAGGTACGTTAATAGTTAATAGCGTACTTCTTTTTCTTGTCTTTCTGTGGTATTCTTGCTAGTTACACTAGCCATCCTTACTGCGCTTCGATTGTGTGCGTACTGCTGCAATATTGTTAACGTGAGTCTTGTAAAACCTTCTTTTTACGTTTACTCTCGTGTTAAAAATCTGAATTCTTCTAGAGTTCCTGATCTTCTGGATAGCGACGCGATATACTACCATCGTTCTCCTTAAGTCT
+
/4::3::996=>>>>?>B=BCBBBDB:66<<=:666>6=<5;5565999>7;<<<=8@<@B@@;@;@A?@?A@@@5;0000'0=600/9;1///=94::A>AB7477?@B=BCAAABBB?BBEGM?BBBBBBBC?CBBB<@@@@@ABBCCBBBCCBB;;;C@BB@C<;<BBBBBBD@@AEEE;C@B?BBBBB,@@;;;/;A@@ABBBAB?CFED5DBAAGAHACDACDG;;;B>B>BCCCDB@BCB@CCCCDBBBBB;;;CCCCCCC@@@@CC@EDD?B=@<@@@@
@ATNG8:02526:03395
GATTAGTGTGTCTCTGAGAGTAGTACTCATTCGTTTCGGAAGAGACAGGTACGTTAATAGTTAATAGCGTACTTCTTTTTCTTGCTTTCGTGGTATTCTTGCTAGTTACACTAGCCATCCTTACTGCGCTTCGATTGTGTGCGTACTGCTGCAATATTGTTAACGTGAGTCTTGTAAAACCTTCTTTTTACGTTTACTCTCGTGTTAAAAATCTGAATTCTTCTAGAGTTCCTGATCTTCTGGACAGAGTGTGCAGATACTACCATCGTTCTCCTTAAGTCT
+
;568<<<BBBBGGBAADDCCCBBABCCBBB@CCCC<AA=@=@CABBCC?BBCBB@BADCBC@DAAA@CBBBCCACCDEE5CB?BCDL?CBBB?A<;7;C?BBEBBC@BBBCBBBB?@@C?B?BBBCCA;;7;A@@5;;@;;;;AAABCCA@?B@CAA>AB@C?BACCC@AAB>BBBCC;C:;:;CHHI5CCCCE;;;BBCCCCCC5;;;;*;CBCC?B@BB>BBBAA@@=@?CBBBBC?;:;ACGCCDDBBBBBCBB@@@@@@>BAABCACCC@B@B?BA@@
@ATNG8:02540:03396
GATGGTAGGTGCACATGAGTGTATCCAGAAGATCAGGAACTCTAGAAGAATCAGATTTTTAACACGAGAGTAAACGTAAAAAGAAGGTTTTACAAGACTCACGTTAACAATATTGCAGCAGTACGCACACAATCGAAGCGCAGTAAGGATGGCTAGTGTAACTAGCAAGAATACCACGAAAGCAAGAAAAAGAAGTACGCTATTAACTATTACGTACCTGTCTCTTCCGAAACGAATGAGTACTATGTAGAGCTCTATACTACCATCGTTCTCCTTAAGTCT
+
;69C:CCC@CC@A@CCCCCCCCCCC?CBB@BBBBCC?C@BBBAABB@CC?BABCCCDCD3D@CCCCCDCA@@C>DBBBBBB2BA>C5;;;.;BB?ACCBAAD:999?BB@AA@?BBDABBDCCCCDCCCCB?B@A@>@@AA9:9?=B>ABB@@A@@@@AA?AAAA:959A=AAA>AFBAB=A@>;::999(8>=B>==@??@@<?====B<>>@CA@=@CBAB@@>A?BDD?C;;::::ABBBCDCCAAABBBBBA=>;;;BB:>:@::-//@6:6:6>?;;
@ATNG8:02494:03413
GATGGTAGGAGACACGTCGCACACGTACTCATTCGTTTCGGAAGAGACAGGTACGTTAATAGTTAATAGCGTACTTCTTTTTCTTGCTTTCGTGGTATTCTTGCTAGTTACACTAGCCATCCTTACTGCGCTTCGATTGTGTGCGTACTGCTGCAATATTGTTAACGTGAGTCTTGTAAAACCTTCTTTTTACGTTTACTCTCGTGTTAAAAATCTTAATTCTTCTAGAGTTCCTGATCTTCTGGCGCTCTGTCACGTCTGCTACCATCGTTCTCCTTAAGTCT
+
;66@;@DCACCD@AADC;9;CCCCBBCCCB;;6;ABA<AA@B:;9BBBBC@BBBAB>A@BBBC@B@BBBBBBA@@;99999$794>A??:?EBD>ABA?@@=@@@????@A=>>@@?<?AC=C==<;=:;;;5;>>@7;;>@==>>>@??@=888:;;;=BA<@<>>>@;;;BB;A@CDC5>9>=AACCD/@@=;;0<;:9;>;>=B<BBBB/???=D<@;@@;@AAAA??:A=A?===A:?>A;A>?;99/--663339999:=9>>>??<?BA6;5;8===?
@ATNG8:02499:03419
GATCGACGACTACTAGCGTGCCTTTGTAAGCACAAGCTGATGAGTACGAACTTATGTACTCATTCGTTTCGGAAGAGACAGGTACGTTAATAGTTAATAGCGTACTTCTTTTTCTTGCTTTCGTGGTATTTCTTGCTAGTTACACTAGCCATCCTTACTGCGCTTCGATTGTGTGCGTACTGCTGCAATATTGTTAACGTGAGTCTTGTAAAACCTTCTTTTTACGTTTACTCTCGTGTTAAAAATCTGAATTCTTCTAGAGTTCCTGATCTTCTGGACGACGCGCACTGACACTACCATCGTTCTCCTTAAGTCT
+
C@:<=>>0//<9999<ACCBB?BG>CCC?@@@@@=@BAAB@@ABBBBBB@CC?BA?@CCCB=848@@<499058:>:@@?><?BBBC?A>?==@9?:?978?A@AB;:9999(9@;?::;1;>=<9@9::3;>4:;====5;:886=:94>::4::=9<=<9:923;:;8<;ABCBBBCDBBA@A@@=@@@9?A=A=@??@A?AAA298999&95?=77777$3=??<755;;A@A>>@29998'79>AB>B>BB>AAABBBB@B?BBCDEG?B??<?B???BABAA:99BBBBA=>=?888<5==><>=C=;<;@
@ATNG8:02510:03439
GATGGTAGCGAGCGAGTGTGTATACCAGAAAGATCAGGAAACTCTAGAAAGAAATTTCAGATTTTTTAAACACGAGAGTAAAACGTAAAAAAGAAAGGTTTTACAAGACTCACGTTAACAATATTGCAGCAGTACGCACTCAAATCGAAGCGCAGTAAGGATGGCTAGTGTAACTAGCAAAGAATACCACGAAAAGCAAGAAAAAAAGAAGTACGCTATTAAACTATTAACGTACCTGTCTCTTCCGAAAACGAATGAGTACGATGAGAGAGCTCTCTCTACCATCGTTCTCCTTAAGTCT
+
AABC:BCBBBAB;?@@B>BBBECAA=>59;)49;<:=5;;(9<:33333(733(33(3;;;<<;;;#9;)9>999;<;599;*;A;::;:;%9;;)5.5<<+;55.555;<=</0+0:00+000)//445><ACBBBAAA;00+0@00+0><::900,0*0>B?CCCCAB;:5;@@?998*8827;;5;;??>?5::86:=@=@==#..)-.--><=;8)//(/7//(/(.6<<=;A@<<=00+0:0000)000*8A==CBBAABCCBBBBBCBB??>>:::<@@DAC>A@@<@3939;;;
@ATNG8:02518:03403
GATGGTAGTGTCATATGAGAGTGTGTACTCATTCGTTTCGGAAGAGACAGGTACGTTTAATAGTTAATAGACGTAACTTCTTTTCTTTGCTTTCTGTGGTATTCTTGCTAGTTACACTAGCCATCCTTACTGCGCTTCGATTGTGTGCGTACTGCTGCAATATTGTTAACGTGAGTCTTGTAAAAACCTTCTTTTACGTTTACTCTCGTGTTAAAATCTGAATTCTTCTAGAGTTCCTGATCTTCTGGGATGTGTGCGCAGTGCCTACCATCGTTCTCCTTAAGTCT
+
;;>?@B@@AB<<==>>>669B>666>;:8;442940:177250-----550///999095:??@7>;@@0//:00)/4.4444&444(4//:.///5937-/+/946/33:=9=B=@CBCC?AAA?A=@AAAAB@A=ACBB>ABBBBAAAABB@@@?@A=;:::@@;?<@A@?@?@@C=@>><<<':2989999*44<<<4<65555555<.555&59955168=>9;==0//7493:;=;;;:=<@@:@?@A@@@?B@9999@;::96:9@@@<?99.5497<666
@ATNG8:02520:03428
GATGGTAGGTGCACATGAGTGTATCCAGAAGATCAGGAACTCTAGAAGAATTCAGATTTTTAACACGAGTGTAAACGTAAAAAGAAGGTTTTACAAGACTCACGTTAACAATATTGCAGCAGTACGCACACAATCGAAGCGCAGTAAGGATGGCTAGTGTAACTAGCAAGAATACCACGAAAGCAAGAAAAAGAAGTACGCTATTAACTATTAACGTACCTGTCTCTTCCGAAACGAATGAGTACGTGTGACGTACGTGAGCTACCATCGTTCTCCTTAAGTCT
+
;;<B?CBB@B@@A;99?DDDCCDCC@AAA?BBBC@?=@?AADDDCB?BB@C@CCB@@@@@1A@CCBCCC;=;CD<;;;@BBB0@A<@;@@@8@BC@CCCCBBBAA=@???;?A@>BBAABCBBDCCCCCC@@;?@;:6:AAA@C??<@?BAB@BCCCCCCB?BBC????BB>BAA;??@AA9A>>;99999(8>4::;;??AAA;?;@B@A<?<?=CCC@BBBCA@@;?<;;;0;@A>???BBBBBBBBBCDDDC@@?BBBDCCC>AABAB=A@@<@9?9????
@ATNG8:02533:03400
GATGGTAGGCGACATACATACGCGCCAGAAGATCAGGAACTCTAGAAAGAATTCAGATTTTTAACACGAGAGTAAACGTAAAAGAAGGTTTTACAAGACTCACGTTAACAATATTGCAGCAGTACGCACACAATCGAAGCGCAGTAAGGATGGCTAGTGTAACTAGCAAGAATACCACGAAGCAAGAAAAAAGAAGTACGCTATTAACTATTAACGTACCTGTCTCTTCCGAAACGAATGAGTACCTCTCAGACGCTCGTCCTACCTATCGTTCTCCTTAAGTCT
+
9<44.444444559555;<<=>=<<9>6616;;;>?<B<A?@::333(3328498455555$58666?=>?@@?@4449555&5<.5.555&555.5=<==@<<?<?99818<<8?>=;@@?BBBCCCCBBB=;;;@=;;:?AB@?9>=@==:>?956=<<:C===BC=@?:<<?>AABB>887?A@CCCC(8<48887555>=;A0669:4:497>@>=@>::9<<8<2399,3:;:><?B747=B@@B=<>A?9992//67//).//55=8:33-3-3-3977
@ATNG8:02496:03458
GATTAGTATAGAGCTCTAATAGTACTCATTCGTTTCGGAAGAGACAGGTACGTTAATAGTTAATAGCGTACTTCTTTTTCTTGCTTTCGTGGTATTCTTGCTAGTTACACTAGCCATCCTTACTGCGCTTCGATTGTGTGCGTACTGCTGCAATATTGTTAACGTGAGTCTTGTAAAACCTTCTTTTTACGTTTACTCTCGTGTTAAAAATCTGAATTCTTCTAGAGTTCCTGATCTTCTGGGCAGACTCTCACACGCCTACCATCGTTCTCCTTAAGTCT
+
999;CDDBBBCCDDCCCB@CCCDDCCCBB>ACBD>DD?C?CAAACCC?CDD??<>?CBBA?B?BABBBB@>=:=<<==.?A?@BBB>BBBB>AAC>CC598?CAA>ABFCA===:@@C9>9>@<<;@@@;AAAA9=<=888>>>???A?@>@;<><;??:>7<>@AA@@@A<?<<=<2<9=98////'/:333)------9::<8=>>?*9>>>=9?;:;4:==?;;;=A;>>???@7;;BE;@;<<@?>>>BB@??;7===733333-3;>6:1617C@?
@ATNG8:02503:03477
GATGGTAGAGAGAGCTCTCTCATCGTACTCATTCGTTTCGGAAGAGACAGGTACGTTAATAGTTAATATCGTACTTCTTTTTCTTGCTTTCGTGGTATTCTTGCTAGTTACACTAGCCATCCTTACTGCGCTTCGATTGTGTGCGTACTGCTGCAATATTGTTAACGTGAGTCTTGTAAAACCTTCTTTTTACGTTTACTCTCGTGTTAAAAATCTGAATTCTTCTAGAGTTCCTGATCTTCTGGTGTCTGATCTGTATCACTACCATCGTTCTCCTTAAGTCT
+
;66?;@CBBDDBBBDCCCBFDCCBCDDCDDCD@BBBB<CC@D?C@A?CCC@BBBBB>B>A@CC@C>@>?>@BBBC??>?>>1AB7;BCB6B;9?5>==5;;///<<;=69:>@@A<<49=;285:>>CAA886:=@@<>>>?@@>>>@>??A?>>;>??7;:<>=@?@?AAA@@<@<<==2<7>8<=:;;)89;B;19>>=>AA=;;16888'2889>5@6>>9>A@@@AA<B=A;;;A@<>>A=@B>>>A>>>?@AABA@::;>;>>>BD>;;;;>;>=@@A?
@ATNG8:02517:03461
GATGGTAGCTCGCTGATGATATCTCCAGAAGATCAGGAACTCTAGAAGAATTCAGATTTTTAACACGAGAGTAAACGTAAAAAGAAGGTTTTACAAGACTCACGTTAACAATATTGCAGCAGTACGCACACAATCGAAGCGCAGTAAGGATGGCTAGTGTAACTAGCAAGAATACCACGAAAGCAAGAAAAAGAAGTACGCTATTAACTATTAACGTACCTGTCTCTTCCGAAACGAATGAGTCACACTCTCATATGACACTACCTTCGATTCGAGGAAGTCT
+
;;;=8=<@966666A@BBB;66;;>9=>>9666==<6@=:534:88243.349<:A@BBA2@=??899@@887?9=355<<<*<@7@2999&5@@4;:9@<<<<>:?;<:6:00,0;;;BBAA@BBBCBA;;4;B@@=@?AABBBA?B>;<:29==>>>?C=AABA@?<8719888>8777)8;;355555'.8.3...3366@::5:=586849ABBB?BBBBBBB@B>AAC=@::4:@=??BBBBBBBBB@=>>>???@@??89)////*/;;;4=59999
@ATNG8:02528:03467
GATGGTAGTGATACAGATCAGACACCAGAAGATCAGGAACTCTAGAAGAATTCAGATTTTTAACACGAGAGTAAACGTAAAAAGAAGGTTTACAAGACTCACGTTAACAATATTGCAGCAGTACGCACACAATCGAAGCGCAGTAAGGATGGCTAGTGTAACTAGCAAGAATACCACGAAAGCAAGAAAAAGTAGTACGCTATTAACTATTAACGTACCTGTCTCTTCCGAAACGAATGAGTACAGAGAGTACGATATGTCTACCATCGTTCTCCTTAAGTCT
+
BBCH?BBBCCFDBBCCCDBBBCCC??BCB?BBD@@?9B9BBBBBBB@BD@B?@@@99988'33:?BBBCCCBBB=?>@@@@@,@B=B5;;05<<9>AAACCCDC@C?CC?BBB@BBBBBACBBCBDCCCBBACBAA?@999>??B?B@B;;8;BAAACAA?ABBBBB?BB?AA@8<<999+9=<<99:::(7=>>===C@@??7:5;>>>3818>A@@=@AAAACC>A>AAA:AAB=AAAAABBBBBBBCCDBAB@AA>>>>>@<AAA@@<??A;?5:6;;;=
@ATNG8:02501:03507
GATGGTAGGACGAGCGTCTGAGAGGTACTCATTCGTTTCGGAAGAGACAGGTACGTTAATAGTTAATAGCGTACTTCTTTTTCTTGCTTTCGTGGTATTCTTGCTAGTTACACTAGCCATCCTTACTGCGCTTCGATTGTGTGCGTACTGCTGCAATATTGTTAACGTGAGTCTTGTAAAACCTTCTTTTACGTTTACTCTCGTGTTAAAAATCTGAATTCTTCTAGAGTTCCTGATCTTCTGGTGTCGTCTATCATGTACTACCATCGTTCTCCTTAAGTCT
+
///;7<??<?:9:<<ABCBCBCCC?CBBBCAA?ABBC?BB@C?BBBCCCC@CCC997;?BABB@CACBCCB::;A>@????,?@<A@@A<BBAA?BEHACC;=;AEBCACCDCBBBD@CDC@D?CD@AAAAC@CCCD>AAA@C;;:BDFFCCCCC9::C@CFAC>AACBBBCFFACCFDF<B=A=;<<<.;?CCC:;;CABBCCCC>BBBB0AAAAA?A?CC@CCBBBAD@C@DCCC@@7;9B?BBCDCDCBBBCC@@ACBBBD@BBAAA@@@@>A?A?BC@@
@ATNG8:02503:03518
GTTGGTAGTGTCATATGAGAGTGTGTACTCATTCGTTTCGGAAGAGACAGGTACGTTAATAGTTAATAGCGTACTTCTTTTTCTTGCTTTCGTGGTATTCTTGCTAGTTACACTAGCCATCCTTACTGCGCTTCGATTGTGTGCGTACTGCTGCAATATTGTTAACGTGAGTCTTGTAAAACCTTCTTTTTACGTTTACTCTCGTGTTAAAAATCTGAATTCTTCTAGAGTTCCTGATCTTCTGGACAGAGTGTGCAGATACTACCATCGTTCTCCTTAAGTCT
+
>@;A<BBBAA@CEDDFCCCCCCCCCCCCCC?>=?AAD>BB?A@CCCCCCD@BBB9:9;@CDCB?C@CCCCDAAAD>BBDED5A@<@BBB=CBBC@BDC@CC;<;CCCC?BCEFBBAC?CBD?C?CCCCCECC?A@DD>@ACCCCBBBBCBCBBBC?CCC@@@<@?A@ABBBCBC?BABBB9@<@=@@@@@0@BBBC:;;A@AAAABCACCEC5CDECD?CACG@CCCBAAA7;8;BBBCC>@@@@CCCCCICCCBCBCDBAADDD@CAAAC@CBB@C@C@CBBB
@ATNG8:02510:03521
GATGGTAGACATATCGTACTCTCTGTACTCATTCGTTTCGGAAGAGACAGGTACGTTAATAGTTAATAGCGTACTTCTTTTTCTTGCTTTCGTGGTATTCTTGCTAGTTACACTAGCCATCCTTACTGCGCTTCGATTGTGTGCGTACTGCTGCAATATTGTTAACGTGAGTCTTGTAAAACCTTCTTTTTACGTTTACTCTCGTGTTAAAAATCTGAATTCTTCTAGAGTTCCTGATCTTCTGGGCAGACTCTCACACGCTACCATCGTTCTCCCTTAAGTCT
+
A?@D@CCCDCBBBBBCIGCCBBBBCEDB@?@@<@???9@A6:8:BABC?>;?B??>@D?BBBB?B?CBBBBC@88157778*=A;@;793;989?BA=9=?9==<???;>>BA@@>>:>AA<A<AA@>>>AD;A>>>:>;:999:>>AAAA????<===>BB<@<>>>@@@??@>=>>??5?=A=A====,=;;;9)--3---767;=FDDA/>>=>B>D=;;8;>=@???;?>AAA@@@7668929///==::>?<:9666==9<::>A:>>?@:?=A<@@==
@ATNG8:02519:03510
GATGGTAGGCACTGCGCACACATCCCAGAAGATCAGGAACTCTAGAAGAATTCAGATTTTTAACACGAGAGTAAACGTAAAAGAAGGTTTTACAAGACTCACGTTAACAATATTGCAGCAGTACGCACACAATCGAAGCGCAGTAAGGATGGCTAGTGTAACTAGCAAGAATACCACGAAAGCAAGAAAAAGAAGTACGCTATTAACTATTAACGTACCTGTCTCTTCCGAAACGAATGAGTACTGTATCTATGTGTGCGCTACCATCGTTCTCCTTAAGTCT
+
;55<8=CD@CDBBBBBBCCBBBBCC>CCCACCDCAA?A?BABCCBB@BD?A=A@=:9999$76>?BBCBAA999+9>:;;;.5<7<.555&5CD?CBBCDCBB@4:5;A@@::7:ACCCCCBBBCCCCBBC?CBBB>B@@@BA@?<A=@BC?BBBBACDD?ABABAB@CC?>>?:>A999,555-56777(596;688@@@?@<@<@@@A7;7;>BBB@BBBA?994939>>8@??<?ABBBCCBB???BAAAA?@?>>>A=>=<???@C:==>>E:=:=?::
@ATNG8:02528:03548
GATGGTAGGCACTGCGCACACATCCCAGAAGATCAGGAACTCTAGAAGAATTCAGATTTTTAACACGAGAGTAAACGTAAAAAGAAGGTTTTACAAGACTCACGTTAACAATATTGCAGCAGTACGCACACAATCGAAGCGCAGTAAGGATGGCTAGTGTAACTAGCAAGAATACCACGAAAGCAAGAAAAAGAAGTACGCTATTAACTATTAACGTACCTGTCTCTTCCGAAACGAATGAGTACTATAGACTATCTGAGACTGCCAAGGCACACAGGGGATAGG
+
?AAC@DBB?CCBBCCCDCCCCCCCC=CDD@CCCDAA>AADCCBCBB?BB?B?CBCACBBB3C?BBBBCBABBBC>@AABBCB2AB>B4;;<.;CC=ABBBDEC@@=@>AC@DCC=??AABCCCDCCCCAAAC?CCCC=??B@@ABA=B?B@@=@AAABBCCACCCAAA?BB?AAB>AA99929@><=?A>@/8839CBDAA@>>:?:>====@<>>@AA@BBCCCBC?A?BBB<BBC?BABCCCBBABBAABA?@BBC???CBBB@B>A>ABBBACAAA9BB===
@ATNG8:02508:03571
GATGGTAGATATATGCACGCTCTACCAGAAGATCAGGAACTCTATAAGAATTCAGATTTTTAACACGAGAGTAAACGTAAAAAGAAGGTTTTACAAGACTCACGTTAACAATATTGCAGCAGTACGCACACAATCGAAGCGCAGTAAGGATGGCTAGTGTAACTAGCAAGAATACCACGAAAGCAAGAAAAAGAAGTACGCTATTAACTATTAACGTACCTGTCTCTTCCGAAACGAATGAGTACTACTCTCAGAGACACACTACCATCGTTCTCCTTAAGTCT
+
A@::05:559BCDDCCCDEDBCCDF>@@B@BB;;;9<?;@BBCBAB?BB=@?844<=??=+=6=CBBBBA@?==222=====09925.999&99>9;966<@>9;6;>@B?@@@459445=<ABCCCECC;:6;@??>A@?@BA??=A?BCC>A@DCCCCC>CCCBBB?AA=?9:39>??@8>=>878888(5=;@A>??<<<;593799649::7@@A=AAA@A@@39399=9?BB@DBBBBB?>>AAABCCBBB@>>AB@;::6;9;//+//67=9@9B898
@ATNG8:02522:03566
GATGGTAGTGATACAGATCAGACACCAGAAGATCAGGAACTCTAGAAGAATTCAGATTTTTAACACGAGAGTAAACGTAAAAAGAAGGTTTTACAAGACTCACGTTAACAATATTGCAGCAGTACGCACACAATCGAAGCGCAGTAAGGATGGCTAGTGTAACCAGCAAGAATACCACGAAAGCAAGAAAAAGAAGTACGCTATTAACTATTAACGTACCTGTCTCTTCCGAAACGAATGAGTACAGAGAGTACGATATGTCTACCATCGTTCTCCTTAAGTCT
+
BA;::6>B>CCBCCCCCBBBB;99B?BBG@CBB::;>A?BAAACB=7BB:>7>>=87333$318=>A@@AACCD>BBBBBBB1BA=?2:::&9@@9999C@CBBB@B?BBAGCC?B@@:;;@A@BCCBBCCD@BCCC@BBBBCBBB?CABBC@BCCBBBCC?B9::??@GC@CBC>?>@@@:;@A@BACDC2BC@DEBBB??@@<>9?@>@;?;@@AAB@CDBCABA@C@DCE?C@@=@?@A998CCCBBA@ABBBA>==>>???>BB@?@7;;D>D<A99779
@ATNG8:02527:03560
GATGGTAGGACGAGCGTCTGAGAGGTACTCATCGTTTCGGAAGAGACAGGTACGTTAATAGTTAATAGCGTACTTCTTTTTCTTGCTTTCGTGGTATTCTTGCTAGTTACACTAGCCTTCCTTACTGCGCTTCGATTGTGTGCGTACTGCTGCAATATTGTTAACGTGAGTCTTGTAAAACCTTCTTTTTACGTTTACTCTCGTGTTAAAAATCTGAATTCTTCTAGAGTTCCTGATCTTCTGGTGTCGTCTATCATGTACTACCATCGTTCTCCTTAAGTTT
+
4444.4;=8?655<<556<<<<<=8;666>>=@@==8=>;>;000==@A8AAA00,/7<9:A<B?AAB=@000=80////$/0)48<<2556616<><9@69;:@@B?CBBBDBCB:;8<@D?CCCBCBCC@BCBC?CBBBLDBBBBBBBCCCD>AAA>AB@D>AACCBBECC@DCCCC;C?B>;;;;;*<@@@A8@;;;B@@BBB@B?CC1@995=:>:;A8AAB@AAB?B?BAAAAA=AAC?BA@@BB;;;CDEGCCCCBBB@CAAAC@@@@<@=A?ACF>
@ATNG8:02538:03605
GATGGTAGCGCGACGAGCGAGACCCAGAAGATCAGGAACTCTAGAAGAATTCAGATTTTTAACACGAGAGTAAACGTAAAAAGAAGGTTTTACAAGACTCACGTTAACAATATTGCAGCAGTACGCACACAATCGAAGCGCAGTAAGGATGGCTAGTGTAACTAGCAAGAATACCACTAAAGCAAGAAAAAGAAGTACGCTATTAACTATTAACGTACCTGTCTCTTCCGAAAACGAATGAGTACGATGAGAGAGCTCTCTCTACCATCGTTCTCCTTAAGTCT
+
A;;>8595<555<>C><BABDDED<A@C?BBB;;:5;5;><===A:@<9<?@@@?>???.?;@????==::9913345:::(==492999&5>>9<<<;:9944.9:994:?=189?>@B@B;;:AA@AA@;@>>>599?@@A?>9?=?;;5::87><<B>BAAA9:39>8777<<<777)322-55555'5;177<<>?A?=8>:<;<A5;5;>ABA=@@A@@A@:=:99::+9==:?BAA@@;000@;99-//66.22::89949966:8<<=;C.5.59::
@ATNG8:02494:03699
GATGGTAGCATCTGCATATCTCACCAGAAGATCAGGAACTCTAGAAGAATTCAGATTTTTAACACGAGAGTAAACGTAAAAAGAAGGTTTTACAAGACTCACGTTAACAATATTGCAGCAGTACGCACACAATCGAAGCGCAGTAAGGATGGCTAGTGTAACTAGCAAGAATACCACGAAAGCAAGAAAAAGAAGTACGCTATTAACTATTAACGTACCTGTCTCTTCCGAAACGAATGAGTACAGAGAGTACGATATGTCTACCATCGTTCTCCTTAAGTCT
+
;;?@=BCBBCDDBCBCCCCGG@@A@CCC>BBCCCCAC@BBBBBEE@BB>@=@C@@@A@@2A?BCBBBAAA???8?AAABBB5BC@E6;;;6;BE@CDCCFLAB@@C@BC?BBC=@@BBBBBBCDCCBBBBB>BDDD?CBBBAAAB>B?B@?=@@AAAAAB?BBBBBB?BB?BBB:=>:99,7==889999.7><B>>?DEK>>:>:=@@@7;7;?BBB?CBBAAAB?A?BAA;@??;?@AAAABBBBBBAAACCBBCCC@@@AA:<<=8818::4:9=7<888
@ATNG8:02502:03691
GATGTAGAGAGACTGTAGCGCACCCAGAAGATCAGGAACTCTAGAAGAATTCAGATTTTTAACACGAGAGTAAACGTAAAAAGAAGGTTTTACAAGACTCACGTTAACAATATTGCAGCATTACGCACACAATCGAAGCGCAGTAAGGATGGCTAGTGTAACTAGCAAGAATACCACGAAAGCAAGAAAAAGAAGTACGCTATTAACTATTAACGTACCTGTCTCTTCCAGAAACGAATGAGTACGATGAGATCTCGTGTGCTACCATCGTTCTCCTTAAGTCT
+
;<@?;=ABBBBCCCC;:9B@>>:>39>939?>==<.924:668//)/80606<<<<<<8)3,3?;777:888=3<;99999$9@9=2999&59945669<;;4909:>A?CBB?BBBABBB?CCBBBBBBB=BA;;5;:9995:=9@798B?A::9:80=7:/0///(/958885;=?@@29:93377;=1>D?B?@@CB???=?=??BB;?<?CCFF?AAABBAA??2;;;;09:817===887@===CDCBBBCBBB?;;=@@:==A==565A9=25)//..
@ATNG8:02511:03651
GATGGTAGGCGTGTGAGAGTCTGCCCAGAAGATCAGGAACTCTAGAAGAATCAGATTTTTAACACGAGAGTAAACGTAAAAAGAAGGTTTTACAAGACTCACGTTAACAATATTGCAGCAGTACGCACACATTCGAAGCCGCAGTAAAGGATGTCTAGTGTAACTAGCAAGAATACCACGAAGCAAGAAAAGAAGTACGCTAATTAACTATTAACGTACCTGTCTCTTCCGAAACGAATGAGTACGATGAGATCTCGTGTGCTACCATCGTTCTCCTTAAGTCT
+
:6<<:>@A>@@>@@;556=>>?;;;4;==9;;;<@@=A?B@>?:00+0<)0/6633333$35:9988;;;338(7;97333$386;,333&3394:;996722239422,299399A588A==<@>>;;;>>5::::=>8=::8>?D:A7:886;<<==<<?:?886A=165/5997=>9;799:65565(2:6;;<;;6//(//5//87<9>3875774879:;<;6<;<9;099908?75555252;;<;<9;9=:8655?AA:>===>:>=>9>4:39:55
@ATNG8:02516:03682
GATGGTAGGCGACAACATACGCGCCAGAAGATCAGGAACTCTAGAAGAATTCAGATTTTTAACACGAGAGTAAACGTAAAAAGAAGGTTTTACAAGACTCACGTTAACAATATTGCAGCAGTACGCACACAATCGAAGCGCAGTAAGGATGGCTAGTGTAACTAGCAAGAATACCACGAAAGCAAGAAAAAGAAGTACGCTATTAACTATTAACGTACCTGTCTCTTCCGAAACGAATGAGTACAGAGAGTACGATATGTCTACCATCGTTCTCCTTAAGTCT
+
;6;D?CCC@CAABC?ABCCCDCCD?CCC<@@CCCC?A<AABB????AA=??ABCBBBBB2@=ABBBAACBDDF>A@@=;;;+;;6;8=<=5>AC=C>>>ABC>>;><@D=;;;7;:???@??B??>A>==>9>CAA;>>>?A@<=8<8;==9>@?>>@@C===?A??;>>:>??;A=555(87:4:====.=@=@??@@A@??7:7:AAA<?=?::;@<@@@@@@@<@<???9?==:=??A?????AA?????AAAAA?@@B@@;>><<<<@@@<A<A<A@@?
@ATNG8:02522:03672
GATGGTAGAGTACAGTGTAGTAGACCAGAAGATCAGGAACTCTAGAAGAATTCAGATTTTTAACACGAGAGTAAACGTAAAAAGAAGGTTTTACAAGACTCACGTTAACAATATTGCAGCAGTACGCACACAATCGAAGCGCAGTAAGGATGGCTAGTGTAACTAGCAAGAATACCACGAAGCAAGAAAAAGAAGTACGCTATTAACTATTAACGTACCTGTCTCTTCCGAAACGAATGAGTACTACTCTCAGAGACACACTACCATCGTTCTCCTTAAGTCT
+
4;;=7;;BBAAABCCCCCGCDGC@@<A;;89ACC@@>@@B@@AAAA>AB?B??@?99999'78??@?@>?;;;;3<<;9999$595:.555&555.5<<<<=>>B?B@@@>@@C6;:??@BAAACCCBBCCB<A@;;6;>AAA???=A=A;;6:B@?;9:@;@??<BB?BC=AAB;?=781377135566(5:5:8::?=>;=:==?988397//0@@<@DC@>:B??//0>8=0/0/==>BBBBBBBB>>>A?775877:>>@;===66/6//(/(//66::
@ATNG8:02526:03687
GATGGTAGTATATCGCGTCGCTATCCAGAAGATCAGGAACTCTAGAAGAATTCAGATTTTTAACACGAGAGTAAACGTAAAAAGAAGGTTTTACAAGACTCACGTTAACAATATTGCAGCAGTACGCACACAATCGAAGCGCAGTAAGGATGGCTAGTGTAACTAGCAAGAATACCACGAAAGCAAGAAAAAGAAGTACGCTATTAACTATTAACGTACCTGTCTCTTCCGAAACGAATGAGTACGTGTGACGTACGTGAGCTACCATCGTTCTCCTTAAGTCT
+
B>BD?BBBBBBECABBACCCDBBCD@B;;89BA5968<7<@=;@@B@CC@E@AA@;:;:;'9;??ABBBCCCCC>BABCBCB5BC@C=AAA9ADFEAABDEHHBB@B@BB?BBB?BBBBCCCCFDDCCBCBC?BBBB@BBBBBB??<@?BAB@BAA@CBCC@BBBBBA>::59BC<A>;;;3777177879(6=9>@B;;;AAA5;6:<<=9=8=>;;;=@BAAABB@B?BDD@CBB=??AAAAABBCBCCBCBCBBBCBBAAAD?BBABE@BBB?B>=8A@AA
@ATNG8:02528:03666
GATGGTAGTGTCATATGAGAGTGTGTACTATTCGTTTCGGAAGAGACAGGTACGTTAATAGTTAATAGCGTACTTCTTTTTCTTGCTTTCGTGGTATTCTTGCTAGTTACACTAGCCATCCTTACTGCGCTTCGATTGTGTGCGTACTGCTGCAATATTGTTAACGTGAGTCTTGTAAAACCTTCTTTTTACGTTTACTCTCGTGTTAAAAATCTGAATTCTTCTAGAGTTCCTGATCTTCTGGGTCTCTCTCTCTCGCACTACCATCGTTCTCCTTAAGTCT
+
ABCC@BCDDCCCCCCGCDCBCA@@BBAAA::8;BBC?CC@C?CCBBCBB@CCCCC?C?CABB?C@CCBCCBBBB?ACDDD1@@<ABBD<@AAB?BBB>BB=AAAFCD@CCCCCCCC?BBD@C?CCEDBCBC@CCCC?BAEDCBABCCCBBBBBB?BBC?CC@C@CBCBBCBCC?A;:::.:;>9;::::*;BAAB>CCDBBBBABB=BABA0ABCCCAFACE@CBBCCBC?B?BCCCBC>@@BB=BCBCDCBBBCCCBBABCBB@BCCBE@CBB?B@B@DDBC
@ATNG8:02496:03711
GATGGTAGGCGAGAGTGAGACGCAGTACTCATTCGTTTCGGAAGAGACAGGTACGTTAATAGTTAATAGCGTACTTCTTTTTCTTGCTTTCGTGGTATTCTTGCTAGTTACACTAGCCATCCTTACTGCGCTTCGATTGTGTGCGTACTGCTGCAATATTGTTAACGTGAGTCTTGTAAAACCTTCTTTTTACGTTTACTCTCGTGTTAAAAATCTGAATTCTTCTAGAGTTCCTGATCTTCTGGTGTCGTCTATCATGTACTACCATCGTTCTCCTTAAGTCT
+
959=8=BB?BA@@666<=CCCCDCAAACCBAA=AA@A<AA@C=;;:BBDC@CCBBB?C?BBBB=@=BACCBBBBB?A@A@A3??;>888)6><>3:7@=AA?BBBBBB@A>??@AAA:A>>:@<??>::;=>>AAAA;???>>>A@@@AAA;:;?<???<>>:==@@@AAAAAA<>?>AA3?:;7;@CDC.AA;;;6;<<=>?A>>>;AAAA/AACAC9>9>==@@>>;>;8<8<>>>??;999555599999<>>@@A>>?AAA<?AADD49:@=B:>9=A@@
@ATNG8:02497:03708
GATGGTAGGACGAGCGTCTGAGAGGTACTCATTCGTTTCGGAAGAGACAGGTACGTTAATAGTTAATAGCGTACTTCTTTTTCTTGCTTTCGTGGTATTCTTGCTAGTTACACTAGCCATCCTTACTGCGCTTCGATTGTGTGCGTACTGCTGCAATATTGTTAACGTGTGTCTTGTAAAACCTTCTTTTTACGTTTACTCTCGTGTTAAAAATCTGAATTCTTCTAGAGTTCCTGATCTTCTGGCGCTCTGTCACGTCTGCTACCATCGTTCTCCTTAAGTCT
+
966>8=AB@BB@@BBBBBCBBBAC@CDDCCBB?BCDD>DD?B?BCCBBBC@CAABC@B?BB@?>A@EECCBABB@;::9::*;B?BCDD?CDCC@BCKGHC@AAABBC@CCDCEFCC>@@B?B?CCBBCBBC@AAAC8;:BBBBBBBCBBBABBA@DFD@BB?B7::AB;;=DI@B;;;;.;=@=;;;<<*;BCHH?JEEEDBBA;;5;;;;*;CBAA7;7;@<@CCCCCC?B?BDDDBB?A?A=ACCCBBBBCAAAAA@ABAAA>ABBFC>AACAC?B@CC@?
@ATNG8:02502:03746
GATGGTAGATACTCGCTGATACACCCAGAAGATCAGGAACTCTAGAAGAATTCAGATTTTTAACACGAGAGTAAACGTAAAAAGAAGGTTTACAAGACTCACGTTAACAATATTGCAGCAGTACGCACACAATCGAAGCGCATTAAGGATGGCTAGTGTAACTAGCAAGAATACCACGAAGCAAGAAAAAGAAGTACGCTATTAACTATTAACGTACCTGTCTCTTCCGAAACGAATGAGTACATAGATATACGTATAGCTACCATCGTTCTCCTTAAGTCT
+
5<==8=B@BBA=ACCC@CC?BBA@@7<CC?@@?>99289??ABBBB?BB=?<?CBBBBCB3B@DBBBBBBBBCA8?8;;;;;$9@<?295)5;<6;;;::=900*06;<:><?:??>>CCDDCCCBBBCCC?BB;;8;CCADC8:8:>@@A?BBAA@@9:57<<;;;8<<:8B>99900)/9;39:<==+BC=@:::C:90@-0,0>=><@=@@ABB790@@000:;(//:57<=8<;<<===C???BBBABACBBA=>==;;7;///;3533.20505...
@ATNG8:02517:03749
GATGGTAGGCGTGTGAGAGTCTGCCCAGAAGATCAGGAACTCTAGAAGAATTCAGATTTTTAACACGAGAGTAAACGTAAAAGTAAGGTTTTACAAGACTCACGTTAACAATATTGCAGCAGTACGCACACAATCGAAGCGCAGTAAGGATGGCTAGTGTAACTAGCAAGAATACCACGAAAGCAAGAAAAGAAGTACGCTATTAACTATTAACGTACCTGTCTCTTCCGAAACGAATGAGTACCTCTCAGACGCTCGTCCTACCATCGTTCTCCTTAAGTCT
+
>:;<7?:?;?AAB=DCCDC;;:=?@8=A=<BBBBBA>A?;;;A@@@>BA<@9@BACEFDF1:8:AA898B:::?4>;////(///5;6???/77:6;8575;756.549=7<<<8==>:::?@889B===>>:>@@A=>>>>>>>?<@<@@@=@@>>>AAC<>;;=BB@BB?B>=8;>9::6;==98888)8@:===<BA???<>667<<+/+/==7;7;AAA???:>:=AA:>AB@CBB>>=A7;;>>AAA>>>?>>>A<@?@<>>???<@<;7=,/,/=99
@ATNG8:02518:03733
GATGGTAGAGTATCATGTGTATCTCCAGAAGATCAGGAACTCTAGAAGAATTCAGATTTTTAACACGAGAGTAAACGTAAAAAGAAGGTTTTACAAGACTCACGTTAACAATATTGCAGCAGTACGCACACAATCGAAGCGCAGTAAGGATGGCTAGTGTAACTAGCAAGAATACCACGAAAAGCAAGAAAAAGAAGTACGCTATTAACTATTAACGTACCTGTCTCTTCCGAAACGAATGAGTACGTGTGACGTACGTGAGCTACCATCGTTCTCCTTAAGTTT
+
/9;=:CCCBBBB=<A<A@@BC@@A@<;;;29=@BAC?B8;;@BBBC@DC?B=@@?@@@@@,A><<:AACCCCDC=A@BABBB3BD@D@CCC;BBA@ABAC@??BB@C@DD@BCB7:9A?@AAAAAACBCBCB?::;@6;;@@;::?;@;A;;6;AA@ABAA>A@?ACC???<?BA;@@99::+:>=;:::::(8>;ABCAA@?@A<@8<<@@<@<==B;;9;BAB@BC@C@DEC>C;;6:@@@AAB?????DBCBCDBBBBDBBBC?B???A=A@A>A@C?BAC>
@ATNG8:02495:03758
GATGGTAGTACATGATAGACGACACCAGAAGATCAGGAACTCTAGAAGAATTCAGATTTTTAACACGAGAGTAAACGTAAAAAGAAGGTTTTACAAGACTCACGTTAACAATATTGCAGCAGTACGCACACAATCGAAGCGCAGTAAGGATGGCTAGTGTAACTAGCAAGAATACTACGAAAGCAAGAAAAGAAGTACGCTATTAACTATTAACGTACCTGTCTCTTCCGAAACGAATGAGTACGATGAGAGTACGATATGTCTACCATCGTTCTCCTTAAAGTCT
+
4;=C>BBBCCCBBBDCBBAC;:;667<??<@BBBB>7?=@@??ABB@AB8:5:?@ACBCB2A?B;=<CCGDDED=BBADLFF5A@>A5;;<*0>>:00/:779?>5><9;6;AA;>??>@@BCCCBCBBCDCICBBB=@@@BBDBC?D@C;;5;AAAABBB?BAA@@?;??=???????FF=AA@98999*7?;;BBABBBCB<A<@A>>;>:>>BBB>BABCBBB<@=@AB=CBB?AABBBAACBBBBBBBBBAAA:9:7;977325565;3/0/06(//(/555
@ATNG8:02496:03787
GATGGTAGGAGACACGTCGCACACGTACTCATTTGTTTCGGAAGAGACAGGTACGTTAATAGTTAATAGCGTACTTCTTTTTCTTGCTTTCGTGGTATTCTTGCTAGTTACACTAGCCATCCTTACTGCGCTTCGATTGTGTGCGTACTGCTGCAATATTGTTAACGTGAGTCTTGTAAAACCTTCTTTTTACGTTTTACTCTCGTGTAAAAATCTGAATTCTTCTAGAGTTCCTGATCTTCTGGATACACTCATGTGCACCTACCATCGTTCTCCTTAAGTCT
+
@CBC@BBC?CCCCCCAAACCBBAABBBCCCCBC:@?@:@B@E@CCCDCAB>ACBCC?CBDCCC@D?B@ABCDDCC@?@A@@,@@=?>@E>DCCC?ABC?CC>AABCCB?AABBAAAA>AAA>B>@@@BBBBB>>>>>:==<=====@@AA@::8@;576<AA=A<??>>?@@@A<???DD5B<?::6666)68----)------97-//333(39;;;6=6;;79<<<<==<A:>>@@AA:>=?=BCAAA<==>>>@A@AA<@@@8::;;>::::9;06-33--
@ATNG8:02500:03795
GATGGTAGCGCGACGAGCGTAGACCCAGAAGATCAGGAACTCTAGAAGAATTCAGATTTTTAACACGAGAGTAAACGTAAAAAGAAGGTTTTACAAGACTCACGTTAACAATATTGCAGCAGTACGCACACAATCGAAGCGCAGTAAGGATGGCTAGTGTAACTAGCAAGAATACCACGAAAGCAAGAAAAAGAAGTACGCTATTAACTATTAACGTACCTGTCTCTTCCGAAACGAATGAGTACGATGAGAGAGCTCTCTCTACCATCGTTCTCCTTAAGTCT
+
@BAM@DBBBCCBBCCCCB?@@A;;;0;BB?BCBABC=?<@BCBBAA=@C4929;;0////'/(///39:<==<=6=466@@@+=<6;.555&5994;<<<?=BAE@D@EC@BBB?CCAABCCCEECCCCCBB?BCBB?A@@@@@@B<@=@??<@@@BCBBA?ADCCCC>AA@BBA;??>?<5=::4:>FDD/DD=?887AA?::6:<>=>A5738BBAB?CAAA@::5:=@@@;AAA>ACCEBCBBBBBBBBB@BA@=>=@@<=><@@@@B?@@A<@:=9=>>>
@ATNG8:02522:03770
GATGGTAGGCGTGTGAGAGTTGCCCAGAAGATCAGGAACTCTAGAAGAATTCAGATTTTTAACACGAGAGTAAACGTAAAAAGAAAGGTTTACAAGACTCACGTTAACAATATTGCAGCAGTACGCACACAATCGAAGCGCAGTAAAGGATGGCTAGTGTAACTAGCAAGAATACCACGAAGCAAGAAAAAGAAGTAACGCTATTAACTATTAACGTACCTGTCTCTTCCGAAACGAATGAGTAACTATGTAGAGCTCTATACTACCATCGTTCTCCTTAAGTCT
+
;44?7;;C@AB99996C=@B?;::7;AB=BBA@;909:>>>:@?@<?@=@=AA9:9===)917?;333899;;3;833333$333(3,78*337,3255665556:6:?8<;>27;=<=>>@@@@@?@@@E<><:;5;:;>=@98838;@?A6;:886;<;6;==<@?::;700/9;933-5//(/9999+6608//(/89555597;?==:==A>8885;=>>?@@;>;>@@9@BB?A@<<..)----39>@@??>?>>8:8>AA:>>;;:8>=<:=3:5999:
@ATNG8:02537:03776
GATGGTAGAGTACAGTGTAGTAGACCAGAAGATCAGGAACTCTAGAAGAATTCAGATTTTTAACACGAGAGTAAACGTAAAAAGAAGGTTTTACAAGACTCACGTTAACAATATTGCAGCAGTACGCACACAATCGAAGCGCAGTAAGGATGGCTAGTGTAACTAGCAAGAATACCACGAAAGCAAGAAAAAGAAGTACGCTATTAACTATTAACGTACCTGTCTCTTCCGAAACGAATGAGTACTATAGACTATCTGAGACTACCATCGTTCTCCTTAAGTCT
+
BBBC@CBBCDCCCCCCECDCCEECB?BBFACCCB??>??ABCABBC?CC?A?CBA<<<<<1>?BBBABDDDBBB9@??AAAA0BA>C5;;;.;EE?AABBCCDCC@C@CC@BBB?BB@@BBBBEDDDCCBBC@CBAB?AAAABBBB=B?B??=@CBBBCCB?AABBBB?BB@>=><>>=>=7?@@;99999.8D=E=<<ABB@@<><>>AA7:6:A@@@@BBAAABB=A?:::5:AA>ABBBBAACABBCCB>>?BBBBBABA??;?>??A<???;?9<9?999
@ATNG8:02497:03833
GATTAGTATAGAGCTCTACATAGTACTCATTCGTTTCGGAAGAGACAGGTACGTTATAGTTAATAGCGTACTTCTTTTTCTTGCTTTCGTGGTATTCTTGCTAGTTACACTAGCCATCCTTACTGCGCTTCGATTGTGTGCGTACTGCTGCAATATTGTTAACGTGAGTCTTGTAAAACCTTCTTTTTACGTTTAACTCTCGTGTTAAAAATCTGAATTCTTCTAGAGTTCCTGATCTTCTGGCGCGTATGTATGTCGCCTACCATCGTTCTCCTTAAAGTCT
+
;65:CECCBCCCCBAAAC>CCDBBBBB@9;:;BAD=BB?A>@BAAAAA>???AA?BBBBB?A57:ABBCBBB>AABCB3AB=A===7<;@B>BBC?BB?AA>AAA=A<<:8:@@<@A?<?<AA?;;;;;;AA>=:>@@AA>?>@@B@@@:::6::?<@@<@=?@?=>=B??5;;==</=:>8=9===,66:<;)/)/<:::=>>=0////(////6167??=B===AAA=A<@@AAAA;???;A=>>;;:::>AA=>=B<;;<6:667=9::707-7706633
@ATNG8:02500:03807
GATGGTTGTATCTGCACACTCTGTCCAGAAGATCATGAACTCTAGAAGAATTCAGATTTTTAACACGAGAGTAAACGTAAAAAGAAGGTTTTACAAGACTCACGTTAACAATATTGCAGCAGTACGCACACAATCGAAGCGCAGTAAGGATGGCTAGTGTAACTAGCAAGAATACCACGAAAGCAAGAAAAAGAAGTACGCTATTAACTATTAACGTACCTGTCTCTTCCGAAACGAATGAGTACTACTCTCAGAGACACACTACCATCGTTCTCCTTAAGTCT
+
@;?A7;09@@BBDCBCCFBCCDDCC?BCB@CCBBBAA@?CBAA@<A?@@-000><ABCCC5D@CCCCBAACBBB:BABBBCC5CC@E8;;;6;CC@FCCCDCCBB@C@AA?ABB>AABBCDCBBBCBBBCCC?CCAA=@CCBBBBCAH@CA@?AGCCBCCC@DBBBBB>AB>BBB?BBCCC=A@@<99898(9A>BBBBBBCCC7638<AA7;7;CGCC@CBBBBBA=A=@@@9@@?=@@??AEFDCCBBBBAAACDDDC>>?BC@B?@AC<??=5;5;;????
@ATNG8:02504:03825
GATGGTAGTGTCAGTGCGCGTCGTCCAGAAGATCAGGAACTCTAGAAGAATTCAGATTTTTAACACGAGAGTAAACGTAAAAAGAAGGTTTTACAAGACTCACGTTAACAATATTGCAGCAGTACGCACACAATCGAAGCGCAGTAAGGATGGCTAGTGTAACTAGCAAGAATACCACGAAAGCAAGAAAAAGAAGTACGCTATTAACTATTAACGTACCTGTCTCTTCCGAAACGAATGAGTACTGTATCTATGTGTGCGCTACCATCGTTCTCCTTAAGTCT
+
@@AD@CCBCCCBBBDCICCDDCCBB@BCC@CCBA@@<@>AAABBAB?AA?A>A?>88888(9;AABBAAACBBB=??@A???,@@;@5;;;.<IIBGGCCBBBBD@B@BC?BBB>BABBCDBCCDBBBCCCC@CCCB@CBBCCCBA?C@CAA@ABBCBBBB?BCCDBB?BB@BBD@BBBAB=???>??<?>.:=9>;;;@@DAA<?:>>AA<@<@>BBB?BBAA?991989995:AA>???BBBBBCAAAC??@BFCB?;;AABD<>>>>><>@>9=070788:
@ATNG8:02538:03813
GATGGTAGACACGTGTGCTCTCTCGTACTCATTCGTTTCGGAAGAGACAGGTACGTTAATAGTTAATAGCGTACTTCTTTTTCTTGCTTTCGTGGTATTTCTTGCTTAGTTACACTAGCCATCCTTACTGCGCTTCGATTGTGTGCGTACTGCTGCAATATTGTTAACGTGAGTCTTGTAAAACCTTCTTTTTACGTTTACTCTCGTGTTAAAAATCTGAATTCTTCTAGAGTTCCTGATCTTCTGGACAGAGTGTGCAGATACTACCATCGTTCTCCTTAAGTCT
+
055>8=AAAAB;96<;;;=?<<<?A@>995;:4=9::79C@D@BA>@@@@-0/7984:4988:4:28;?@@?>8:5:>A<=+=87B:;;6;@@A00-::,-.)///38=84>>>??:88;565:>6A>@>=899;?AAA<>===<9;>>>@AA>>>>9<9?:??:=:=AAA@@@AB;>:=@>.<,/,/:@@@,::===6A@@@@A@>>><<;;;,;///@9@9CA=BF?;;;><@=AAAA@?<=>>=B@@@>>>ABBB????AAAAA;??@@B<?>949596<9//
@ATNG8:02549:03241
GATGGTAGCGCACACATAGATACAGTACTCATTCGTTTCGGAAGAGACAGGTACGTTAATAGTTAATAGCGTACTTCTTTTTCTTGCTTTCGTGGTATTCTTGCTAGTTACACTAGCCATCCTTACTGCGCTTCGATTGTGTGCGTACTGCTGCAATATTGTTAACGTGAGTCTTGTAAAACCTTCTTTTTACGTTTACTCTCGTGTTAAAAATCTGAATTCTTCTAGAGTTCCTGATCTTCTGGTATGACTAGTGTACTACTACCATCGTTCTCCTTAAGTCT
+
@??=8=BBBBDDCCCBBBBCDDCABB@AACBA??@@D>BB@C@BBCBCBB@BCCCC?B?AACC@C@BBBBBACEE?CBCA@0@A<??BE>BCBB@BCE@CC?BBDCDC?CCCECBCD@DBA?A?CCABBCCC@BBCD@CCCBBBCDDCCCDCCAB?BBB@BD?C?CBDCBCBCC?BBAAB:A=B=@@@@@,>A@@A=BBDDCBBCCB@CECC5CBBCC?B?CB@BBDCDBB?B?BBCBBB<??@?ADEEA@@CDDDAABCCBBBD@CCCBB>??B?B?B?BBAA
@ATNG8:02555:03214
GATGGTAGAGAGAGCTCTCTCATCGTACTCATTCGTTTCGGAAGAGACAGGTACGTTAATAGTTAATAGCGTACTTCTTTTTCTTGCTTTCGTGGTATTCTTGCTAGTTACACTAGCCATCCTTACTGCGCTTCGATTGTGTGCGTACTGCTGCAATATTGTTAACGTGAGTCTTGTAAAACCTTCTTTTTACGTTTACTCTCGTGTTAAAAATCTGAATTCTTCTAGAGTTCCTGATCTTCTGGCGCTCTGTCACGTCTGCTACCATCGTTCTCCTTAAGTCT
+
@AAD@BBEBBBABBBA;;<<==>=CC@BCF;::;BBC>BB@C@BABBBB?:=@@00-05;<7;1:8?ABBB@@?C=@ACCC1@A>78;817AAC?C::49B:9:8;6949==<=>@A=AAA;@<@A?>;=;>;=?>>;>?@@>>>???@?@@===:==@=@@<@;>>B@@@A?>5;9898,9:@7:;;;;*7<777.3-----9:6:56=<<,=///;4;4==9=AAA===<?=CC?:::177<9==@A@@@@??:::::;>?;;7;@>>><:;;6;5;=BB;:
@ATNG8:02572:03244
GATGGTAGGTGCACATGAGTGTATCCAGAAGATCAGGAACTCTAGAAGAATTCAGATTTTTAACACGAGAGTAAACGTAAAAAGAAGGTTTTACAAGACTCACGTTAACAATATTGCAGCAGTACGCACACAATCGAAGCGCAGTAAGGATGGCTAGTGTAACTAGCAAGAATACCACGAAAGCAAGAAAAAAGAAGTACGCTATTAACTATTAACGTACCTGTCTCTTCCGAAACGAATGAGTACGATGAGAGAGCTCTCTCTACCATCGTTCTCCTTAAGTCT
+
@;;@:>BD@BA@AAAAADCCCBCCC@BEE@BBAA;;8;@BB;<;BB>AC>B=@@BBCEDD2D@DCCBABB@A@@8A;;;999'9=5?==>>2A??=?BDA@??::39;994:@C;?@BABBCCCCDDCC::;@A@@@?BBBBBCCD?B?A;;5;;B@AACD???>887=@@:?<</89<<?6?<<8998988$5:26755<A:=>5715<9;19177BCC@CDAA@;;5;4:>B;B@@899=@??><AC<==BBB@A@BB?=>>@?<?:::@?AAB?B@C@BB@@
@ATNG8:02544:03269
GATGGTAGTACATGATAGACGACACCAGAAGATCAGGAACTCTAGAAGAATTCAGATTTTTAACACGAGAGTAAACGTAAAAAGAAGGTTTTACAAGACTCACGTTAACAATATTGCAGCAGTACGCACACAATCGAAGCGCAGTAAGGATGGCTAGTGTAACTAGCAAGAATACCACGAAAGCAAGAAAAAGAAGTACGCTATTAACTATTAACGTACCTGTCTCTTCCGAAACGAATGAGTACGATGAGAGAGCTCTCTCTACCATCGTTCTCTTAAGTCT
+
:;?=266===;;<>>>=?@@<<>;;6;;A:>BB=CC<@<;::997<9994=6><=:;;;:*549<<===<<>>>7<<<==<<+>?:?=@B@9BCC<BBBBBBBA@@C@BB?BBB<>?A@A@?@ABBABBGGE@BCCB?@@<;;<94.5795515;9=>=AB?@@>@@?;?>8<==9=>989*998/7C??B1::6:88<@=<>>6;4;988(/(/3<<=;@>>=>9<7;?BBC>CCC@CDBBDBA:9:988=><<=BB><=;77749==9>=@0007616955
@ATNG8:02546:03266
GATGGTAGCGCACACATAGATACAGTACTCATTCGTTTCGGAAGAGACAGGTACGTTAATAGTTAATAGCGTACTTCTTTTTCTTGCTTTCGTGGTATTCTTGCTAGTTACACTAGCCATCCTTACTGCGCTTCGATTGTGTGCGTACTGCTGCAATATTGTTAACGTGAGTCTTGTAAAACCTTCTTTTTACGTTTACTCTCGTGTTAAAAATCTGAATTCTTCTAGAGTTCCTGATCTTCTGGGTCTCTCTCTCACGCACTACCATCGTTCTCCTTAAGTCT
+
A@@C?CAAACDDCCCCCCBBBCBDBCCCCCA@>ABBF>BC@C@CCCCCBB?CDDBB=B?BDBB>A>ACCCCCCCB?CCCCC1CB=??CD>CCBB?BCC=CC9:9BDBB@CCCCCCCD@CCD>A>CEEDBBBC@DCCC?CCECCBBBCCCBCBCBB@CBB?BB@D@@@BCCCCBB?C@>>>3=9=9::9:9*;CAAB>DCCCBBCCBB@CDED5BBBBC@CACD@BBBBBBB?C?A@@BCC?CCCC>CCCCBAACCCCCBBBDCCC?BCCCD????>A<@?C@A@
@ATNG8:02553:03277
GATGGTAGCATCATCATATCTCACCAGAAGATCAGGAACTCTAGAAGAATTCAGATTTTCAACACGAGAGTAAACGTAAAAAGAAGGTTTTACAGACTCACGTTAACAATATTGCAGCAGTACGCACACAATCGAAGCGCAGTAAGGATGGCTAGTGTAACTAGCAAGAATACCACGAAAAGCAAGAAAAAAGAAGTACGCTATTAACTATTAACGTACCTGTCTCTTCCGAAACGAATGAGTACCTCTCAGACGCTCGTCCTACCATCGTTCTCCTTAAGTCT
+
;;>C;>>B==CB<>@>;9=>>..-05--(-774957<7:;;00//*/:385;<33333&3;47?=A@9:8773(3788888'885:.999&4454;=?>CCCB@B@CC?@@B>ABBBBDBCCBBBBL::;>BA;;6;@@@BCCC?C?C;;8;CCBBDCC@DEDBCB???=:97<?>7777(8775;<<<<<&=@=997@B>@@A<A<@@>>;>=??BCC@CDDCCBB?B?BCA=A997:BA@@?>8999@BCBBBBBB>770886-5999?:977-7-7:?>?B
@ATNG8:02555:03283
GATGGTAGATATATGCACGCTCTACCAGAAGATCAGGAACTCTAGAAGAATTCAGATTTTTAACACGAGAGTAAACGTAAAAAGAAGGTTTTACAAGACTCACGTTAACAATATTGCAGCAGTACGCACACAATCGAAGCGCAGTAAGGATGGCTAGTGTAACTAGCAAGAATACCACGAAAGCAAGAAAAAGAAGTACGCTATTAACTATTAACGTACCTGTCTCTTCCGAAACGAATGAGTACTGTATCTATGTGTGCGCTACCATCGTTCTCCTTAAGTCT
+
BCCC@CBBBCCCCCCCCCCCCCBBA?AEE@CCCBBB895:DBABBB@CC@B?@@@<>=<?.=>CCBACCCC@AB<<<ACCCC5BB@C@DCD9DCC?CCCCDDBBB?B?BCADAA>@@BBBCCDCBBCCCCCC?CDCC?AAAABBBC>C?CBB?BBCCCCCB??@?BBA?BC>>>>>@@@@@:???<@@@AB2>?=B876>A@@@;?;@@AA;@;@ABBB@BBBCBBA>A>ADD>D??=>BBDCCBBBBBBCB?@?CCCC>?>A?@<?A???;?>A<?:>:=>>>
@ATNG8:02560:03270
GATGGTAGTGATACAGATCAGACACCAGAAGATCAGGAACTCTAGAAGAATTCAGATTTTTAACACGAGAGTAAACGTAAAAAGAAGGTTTTACAAGACTCACGTTAACAATATTGCAGCAGTACGCACACAATCGAAGCGCAGTAAGGATGGCTAGTGTAACTAGCAAGAATACCACGAAAGCAAGAAAAAGAAGTACGCTATTAACTATTAACGTACCTGTCTCTTCCGAAACGAATGAGTACGTGTGCGACGTGTCTCCTACCATCGTTCTCCTTAAGTCT
+
ACCC>BBBCDFEAAACBBBDDDDCC?BBC@CBBBAC@C@BBBBCBB@BB?B?CCCBBBBB+<7BBBCBBBABEE>B=B@=B=1=C=B;@@@7ACJAEICCBBBDC?B?BC@BBB>@@AAB@A@DDCCCBBBD?CCCE?B??=998><@?BBB@CBBBBDBB@CBCBAA???8=9:3:::::,8<<899999(6;4<688A@@BC<@;>>BB=A<?;@@B?BBBBCBC=?=?BA=B::79BAAAABBBBCBBBCB>>>AA>?;>;;6;B==A?E::89>A;@ABA
@ATNG8:02573:03289
GATGGTAGCGAGCGAGTGTGTAACCAGAAGACAGGACTCTAGAAGAATTCAGATTTTTAACACGAGAGTAAACGTAAAAAGAAGGTTTTACAAGACTCACGTTAACAATATTGCAGCAGTACGCACACAATCGAAGCGCAGTAAGGATGGCTAGTGTAACTAGCAAGAATACCACGAAAGCAAGAAAAGAAGTACGCTATTAACTATTAACGTACCTGTCTCTTCCGAAACGAATGAGTAACTATAGACTATCTGAGACTACCATCGTTCTCCTTAAGTCT
+
;;;B?BBBBC@;;?DDFCCCFC@C@CCEACDCCD@CDCBCBBB>@@?A=A??<;;=;)=7=;?443:;99=28889;;9'73,3,333&3396:88==9;;<2<;@@=@AA<??888=====@@@@@=>:<;;D<==>>;;;@=@=ABB<@888;:<;18775??6=939=>17:///(///(./..&.3.59::AAAAA=C=;;;>5:4;888<;A@@;;;>:>:;66.600)0;8857277:888?852277667A;;=@=>>>;;5;>?:?<?>888@
@ATNG8:02585:03334
GATGGTAGCGAGCGAGTGTGTATACCAGAAGATCAGGAACTCTAGAAGAATTCAGATTTTTAACACGAGAGTAAACGTAAAAAGAAGGTTTTACAAGACTCACGTTAACAATATTGCAGCAGTACGCACACAATCGAAGCGCAGTAAGGATGGCTAGTGTAACTAGCAATACCACGAAAGCAAGAAAAAGAAGTACGCTATTAACTATTAACGTACCTGTCTCTTCCGAAACGAATGAGTACGATGAGAGAGCTCTCTCTACCATCGTTCTCCTTAAGTCT
+
999?@A@CCDDCC::;DFDFECCCB@CBB?BBCCCC?A?BBABCBB?AB?C@BB@AACDG5C@CCHBBBB@@@A9A@@>===,=?;@=@CC9CC?@BCBAAAB;;<;@CC?B@?<?@??@BBBCB@@ABBCCACCBC?A@BBBCCC@C@CBB@BCCCCCBC?AAABBB=@@A>BAACC=????>====,=?9???CCBBBB>A>BBBB?A;>>@@B=>=<>8887=:?@C:AAD;@@ACAAAA><<>>>>?A>>=<=A?==><?AA>><>>A:>:>:;;;;
@ATNG8:02543:03363
GATGGTAGAGTATGCAATGTGTATCTCCAGAAGATCAGGAACTCTAGAAGAATTCAGATTTTTAACACGAGATAAACGTAAAAAGAAGGTTTTACAAGACTCACGTTAACAATATTGCAGCAGTACGCACACAATCGAAGCGCAGTAAGGATGCTAGTGTAACATAGCAAGAATACCACGAAGCAAGAAAAAGAAGTACGCTATTAACTATTTAACGTACCTGTCTCGTTCCGAAACGAATGAGTACTACTCTCAGAGCACACACTACCATCGTTCTCCATTAAGTCT
+
////)//445555;55.59;555:9<<7<<<7::=554.4388444//)/7)/)/7799:::*:4:;=966;;;<3;;==@?@+;;5;.445//::5//////333-3533,333,33::<@@B;6:;;<55489444.///////61539///789:6980------/0685:::(////(/::433333$272622255555/5352222'....///)//-<:///6:3///(/7859;;;9=;333;8333993338;93333946533953332..(.3---.
@ATNG8:02543:03436
GATGGTAGGTGCACATGAGTGTATCCAGAAGATCAGGAACTCTAGAAGAATTCAGATTTTTAACACGAGAGTAAACGTAAAAAGAAGGTTTTACAAGACTCACGTTAACAATATTGCAGCAGTACGCACACAATCGAAGCGCAGTAAGGATGGCTAGTGTAACTAGCAAGAATACCACGAAAGCAAGAAAAAGAAGTACGCTATTAACTATTAACGTACCTGTCTCTTCCGAAACGAATGAGTACGATGAGATCTCGTGTGCTACCATCGTTCTCCTTAAGTCT
+
@=BC@BBB?CBBBBBBBCCBBBCCC@C@@=BCDC9989=@@BBBCC@BB@C?AAA>===@0@?BBCCBBBCCCC=B@@@@@@0@B=A5;;;.<BB?B@@ADDCAB?B@BB?BA@<AAABBBFBCCCDCCC@@>@C@@=A@@@@A:99;?BBC@BCCCCBBB?BA@@??9>?=AAC?BBBBC:?99::FFFD3@@=>888@?=>A1818<<<1918@CCDBDB;;<@@>@@CCD>CBB?BBBA???AAABBBBBCBCBBB;;;?BC=A@@@E>=>?=B5:7:::>
@ATNG8:02547:03433
GATGGTAGGCGACATACATACGCGCCAGAAGATCAGGATCTCTAGAAGAATTCAGATTTTTAACACGAGAGTAAACGTAAAAAGAAGGTTTTACAAGACTCACGTTAACAATATTGCAGCAGTACGCACACAATCGAAGCGCAGTAAGGATGGCTAGTGTAACTAGCAAGAATACCACGAAAGCAAGAAAAAGAAGTACGCTATTAACTATTAACGTACCTGTCTCTTCCGAAACGAATGAGTACGTGTGCGACGTGTCTCCTACCATCGTTCTCCTTAAGTCT
+
955=:>CC@C@AADCGGCCDBBBBB@CCC@CCCDDD?BAAACCBAA>AB?B@CBBBBBBB2B?CBBADCCCBBF=A@99999*;B>C4;;;.<BC@FCCBCCCBB?B?BB@BBB<A@@@AABBCCCCDCCCC@CCAA<@?@?@BAA?C@BBC?BCCCDBBB?CCCAAA?CC>??=;>779=8>==9==>=?.?B?B::9BB@AB:>:>@AA<?=@ACAB@BBBBCCC@B?CCC=AAA?BBBBCBBBBBBAAABABBCCBBB?=AA?B>AAG?BBB?B?B?BAAA
@ATNG8:02549:03421
GATGGTAGAGTACAGTGTAGTAGACCAGAAGATCAGGAACTCTAGAAGAATTCAGATTTTTAACACGAGAGTAAACGTAAAAAGAAGGTTTTACAAGACTCACGTTAACAATATTGCAGCAGTACGCACACAATCGAAGCGCAGTAAGGATGGCTAGTGTAACTAGCAAGAATACCACGAAAGCAAGAAAAAGAAGTACGCTATTAACTATTAACGTACCTGTCTCTTCCGAAACGAATGAGTACTATAGACTATCTGAGACTACCATCGTTCTCCTTAAGTCT
+
BBBB@CHCCCCBBBCCCCCCCCCCB@BCC@CCCB??<??BBBBBBB>@B?B?===BBCCC3C@>>?BBBBACCC=AA@@@@@,;;5;5;;;*9@@;@@;@>CCBC@C@@@?@BB@DCAACCCCCCCCCCBBC?BDAA>AAA@AB??<@?B@@>@CCCBCCC?A@AADC?AA>BCC;??999,9<8188888(8>9A898BBBBB8<8;@AA7;7;BBAB@AAACC??;=<999/:?==?BBBCABABBC@A>>>ABBBCCCCBBB?BAAAC=?>@<@3929988
@ATNG8:02568:03420
GATGGTAGCTCACGTACGTCACACGTACTCATTCGTTTCGGAAGAGACAGGTACGTTAATAGTTAATAGCGTACTTCTTTTTCTTGCTTTCGTGGTATTCTTGCTAGTTACACTAGCCATCCTTACTGCGCTTCGATTGTGTGCGTACTGCTGCAATATTGTTAACGTGAGTCTTGTAAAACCTTCTTTTTACGTTTTACTCTCGTGTAAAATCTGAATTCTTCTAGAGTTCCTGATCTTCTGGCTCTCGTAGACAGATACTACCATTCGTTCTCCTTAAGTCT
+
6:;>:=BBCCCCC<>9966>?@ACECC;;;AA7;;CE=BC8;8;AA@B@@=@AAAA=?>@BCDAC?BBCBBBAAA?BCCCC3CB<@99928B@A?ABD?CB>B==@BB?AA>>>>BB=B>>:=:=?AAA=;;7;=BB>>::=///;::=??>==><;;;=AD=A<AAAAA=>=?<<;;DF2=5;488888(8>////)//9///:886655'2798<:@:@A;??>>>>>=C>BA:::?8:6;7=;666666<=@A@??=@@<=7//,/<=566@9=9=17339
@ATNG8:02575:03411
GATGGTAGGCGTGTGAGAGTCTGCCCAGAAGATCAGGAACTCTAGAAGAATTCAGATTTTTAACACGAGAGTAAACGTAAAAAGAAGGTTTTACAAGACTCACGTTAACAATATTGCAGCTGTACGCACACAATCGAAGCGCAGTAAGGATGGCTAGTGTAACTAGCAAGAATACCACGAAAGCAAGAAAAAGAAGTACGCTATTAACTATTAACGTACCTGTCTCTTCCGAAACGAATGAGTACGTGTGCGACGTGTCTCCTACCATCGTTCTCCTTAAGTCT
+
BBBC>?@C:AB;;6BABBCBBB@B<5<CC@BA;;;;5;=AABBBBD?AA?A?A@@99999):<@@@::9?BA@A8??99999'7=8=8>>>1>?A??@@@@@@??;?:<=;>??187<;;;>BBA=>=@?<=:888A<878;;;@@<@=;<??BCBBBBAA>===?AB?B>:>@@9==>>@9?>?:98999(8807==>??>>==A<AAAB<A;@@@>=:=@@A@@@=A:99919@AABCCBCECDC@A@@ABBCC@@?CC?B??=?AAAB?BBB<?<>?@?@B
@ATNG8:02575:03412
GATGGTAGACACGTGTGCTCTCTCGTACTCATTCGTTTCGGAAGAGACAGGTACGTTAATAGTTAATAGCGTACTTCTTTTTCTTGCTTTCGTGGTATTCTTGCTAGTTACACTAGCCATCCTTACTGCGCTTCGATTGTGTGCGTACTGCTGCAATATTGTTAACGTGAGTCTTGTAAAACCTTCTTTTTACGTTTACTCTCGTGTTAAAAATCTGAATTCTTCTAGAGTTCCTGATCTTCTGGGTGTATCAGCGAGTATCTACCATCGTTCTCCTTAAGTCT
+
965=8>BBBBBAA;>966<=<<<=D?;?@@@@=BBBC?BB@C@B@@?BAA=AAAAA?A?BBBB?B?BBBBB>?<B;=<???.?>7??@D;>BAA9>994:A=A??;@@;??A>>>>B=@@@7;8:AD<<>>><?DDC=???BA@@;;;>???>>?;888=BA:=:>>>A=>>>>;>@BDD;D9<9<=DDD/A>>@A:A=<=@@@@@@89999,9///<7=9AA<BAAAA??<?=B@@@@A465560///==;98=;@@>@?=?AA<@@@@@<???;?=B=>><>
@ATNG8:02542:03490
GATGGTAGCGATATCAGCGCAGCCCAGAAGATCAGGAACCTAGAAGAATTCAGATTTTTAACACGAGAGTAAACGTAAAAAGAAGGTTTTACAAGACTCACGTTAACAATATTGCAGCAGTACGCACACAATCGAAGCGCAGTAAGGATGGCTAGTGTAACTAGCAAGAATACCACGAAAAGCAAGAAAAAGAAGTACGCTATTAACTATTAACGTACCTGTCTCTTCCGAAACGAATAAGTACAGAGAGTACGATATGTCTACCATCGTTCTCCTTAAGTCT
+
?;;DABB@BACDDDGCAABACCED=BBC?BBA@@?>A9?;???==AA>A?BBBABADG3C=ABBCB?@?BBB=A@9:888(9=8=0888(7:=9?>>>>>?>>;><@@=?==:==>>>==<AAA@@>>>>;>>BC<?;;:??>>;><@@A<A?>??ABA=AA>><A=AA=?<>5<:5656)8<<7=??>?/8808756>DB;<7;=AAAC<A=A@@7736=AA88:<>:>991://*/:6;===@?A==>???===AAAA==AA;A566>6;;>07084::;;
@ATNG8:02561:03481
GATGGTAGTGCGTGAGAGAGAGACCCAGAAGATCAGGAACTCTAGAAGAATTCAGATTTTTAACACGAGAGTAAACGTAAAAAGAAGGTTTTACAAGACTCACGTTAACAATATTGCAGCAGTACGCACACAATCGAAGCGCAGTAAGGATGGCTAGTGTAACTAGCAAGAATACCACGAAAGCAAGAAAAAGAAGTACGCTATTAACTATTAACGTACCTGTCTCTTCCGAAACGAATGAGTACGAGAGAGCACACATGTCTCCTACCATCGTTCTCCTTAAGTCT
+
99;B:BBBCCDBCCBCCCDCCC@@@=?DC@CCCC??=?@CBCAAAA=AA>A>BBC<<<<<+>8DCCCAAA?AAC>BBAAAAA2@@>A5;;;&9<A<ABBBDC@?@@C?BF?BBB?BBBABCDDCCCCCCCBB?BCCC=??BA@?>>:?=BAA@BCCDCCAA?AAACBB?BC?A@A9==888*:??;::999.8?=C888?@BBB;?;@A@@7;7:ACBB?BBA@@>>9?=@A?;B9:9:EEECCCAAABBBBBC@BBC>=>B@B=B=>9?A??@<@<<8<594::::
@ATNG8:02586:03466
GATGGTAGATACTCGCTGATACACCCAGAAGATCAGGAACTCTAGAAGAATTCAGATTTTTAACACGAGAGTAAACGTAAAAAGAAGGTTTTACAAGACTCACGTTAACAATATTGCAGCAGTACGCACACAATCGAAGCGCAGTAAGGATGGCTAGTGTAACTAGCAAGAATACCACGAAAAGCAAGAAAAAAGAAGTACGCTATTAACTATAACGTACCTGTCTCTTCCGAAACGAATGAGTACACACTCTCATATGACACTACCATCGTTCTCCTTAAGTCT
+
9::A;A@CC>://///99:@@B@@@;@AA>??>?@>9=4=?=774;7;;8;6///88989)95:<====BBCCC=659@@@@1@A=B299909@B@;;:BBB@BB@B@BC?CBB?@?BDCCCCCCDCCDDBB>A@;;6;BCBBAACAG=A00-0@>>@@BE@CCBBBB???>@FC<?>////(/0/5//////%/:5<98:<>@@@:>:;>@@A=@=BBB?BBCBBBB=?=@BB=CBB=@@ACCCBBBBAAAB>??==BBBBBBCC@BBBBC>AAB?A4949@@@
@ATNG8:02587:03481
GATGGTAGCTCGCTGATGATATCTCCAGAAGATCAGGAACTCTAGAAGAATTCAGATTTTTAACACGAGAGTAAACGTAAAAAGAAGGTTTTACAAGACTCACGTTAACAATATTGCAGCAGTACGCACACAATCGAAGCGCAGTAAGGATGGCTAGTGTAACTAGCAAGAATACCACGAAAGCAAGAAAAAGAAGTACGCTATTAACTATTAACGTACCTGTCTCTTCCGAAGAATGAGTACACACTCTACATATGACACTACCATCGTTCTCCTTAAGTCT
+
///:.444;;556;;95/////9::2799344/---(-(----/3:8995:633338998$3483337766///(///////$/94<4999+955.559=99944./1771///)//:/66>;;;;9=???:68.--(----5/333;6;5505:::;;994333989.336933.39999.522+28889*6627...9355=4826622,23224<;7555:9??9=9==69839888888;8;=////.6675;;//////(/79;;2333,3,31779;
@ATNG8:02545:03527
GATGGTAGTGTCAGTGCGCGTCGTCCAGAAGATCAGGAACTCTAGAAGAATTCAGATTTTTAACACGAGAGTAAACGTAAAAAGAAGGTTTTACAAGACTCACGTTAACAATATTGCAGCAGTACGCACACAATCGAAGCGCAGTAAGGATGGCTAGTGTAACTAGCAAGAATACCACGAAAGCAAGAAAAAGAAGTACGCTATTAACTATTAACGTACCTGTCTCTTCCGAAACGAATGAGTACTGTATCTATGTGTGCGCTACCATCGTTCTCCTTAAGTCT
+
@=BD@DBBBDCCBBCCCBAAACBBB@ABBAC@A@:;6;<@@BCCBC?BA@A????@@AAA2@?BBBBBBCAAAB=??ACGEE3BA>A=AAA7AFDAFCCCDDDDD@B@BC?CBB?BBBCCBBBCBBCBBCCC@CCBB>AACCBB??=A@BBB@CBBBBBBB?BBCBBB?BC?B??;?@@@@9A??<?AAAA/AB<A887AAA=>:=<?><=5:5:<AAA?A@@@@BB=@>@CC>BBB@:99EFFDBBB???>??BBBBA@???8938@@@F<>>A9=8=9=???
@ATNG8:02553:03525
GATGGTAGAGTATCATGTGTATCTCCAGAAGATCAGGAACTCTAGAAGAATTCAGATTTTTAACACGAGAGTAAACGTAAAAAGAAGGTTTTACAAGACTCACGTTAACAATATTGCAGCAGTACGCACACAATCGAAGCGCAGTAAGGATGGCTAGTGTAACTAGCAAGAATACCACGAAAAGCAAGAAAAAGAAGTACGCTATTAACTATTAACGTACCTGTCTCTTCCGAAACGAATGAGTACTATAGACTATCTGAGACTACCATCGTTCTCCTTAAGTCT
+
4444.499;A;96=>665555544/)///)/77::;7?@DDCBBBC@BC@C@BCCCCCCC1D@CBCBBDBBBDD>CABBCCC1BB?A<@@@9@CC@BBBBCBBBB?B@CC>BBB?BBBBBBBBFEECEECBB?BCCC@B???AA?B=B?A997:BBBBDCC?AACBBB>BB>BB@6;;7777*8<<899999(9@;A8;;AAA@@<@<@@@A6:6:>CCE@BBBBCCC?A@9:94;;;6;CBBECBBCCCAAABBBCCCCCCDD@@<?BBBC?B?>:>2929=>>
@ATNG8:02571:03527
GATGGTAGGCACTGCGCACACATCCCAGAAGATCAGGAACTCTAAGAAGAATTCAGATTTTTAACACGAGAGTAAACGTAAAAAGAAGGTTTTACAAGACTCACGTTAACAATATTGCAGCAGTACGCACACAATCGAAGCGCAGTAAGGATGCTAGTGTAACTAGCAAGAATACCACGAAGCAAGAAAAAGAAGTACGCTATTAACTATTAACGTACCTGTCTCTTCCGAAACGAATGAGTACACACTCTCATATGACACTACCATCGTTCTCCTTAAGTCT
+
<<<<9=>=8<45554559:<<>;;;3;@?.55666;7;8::9//)/939;7;688433333$32333;:866///(///::::(//)549;;0<<<866666====9<9<<7:53-3;735;>>>;;;99944.4///3///777:<7;+////7766633-387877,334>@=49=33.38:69;;;;*87/5222888894848::;5>396<;;7;<<ABBB9=8:?B;A7757??A==?CCDB??:<<858BB=@@@AA;A777B?B@B@C@B:<8;;
@ATNG8:02576:03532
GATGGTAGTGTCATATGAGAGTGTGTACTCATTCGTTTCGGAAGAGACAGGTACGTTAATAGTTAATAGCGTACTTCTTTTTCTTGCTTTCGTGGTATTCTTGCTAGTTACACTAGCCATCCTTACTGCGCTTCGATTGTGTGCGTACTGCTGCAATATTGTTAACGTGAGTCTTGTAAAACCTTCTTTTTACGTTTACTCTCGTGTTAAAAATCTGAATTCTTCTAGAGTTCCTGATCTTCTGGCTCTCGTAGACAGATACTACCATCGTTCTCCTTAAGTCT
+
45497;@?;;5=@B?A999<@AABBBCCCCDB?AAAB=BC@CAHFCBCDC@CCCBB?A@CDA?=@@CCCCCC;;<=<<<<<*:B>AABD=A@@@>BBC?CC:;;ABCC@BBBBCDCC@BBD@A?BB;;;BBB?CCCC@CBBCCCBBBB@@@@@CC@FBD?BBAC?CDBBBCCBB@BBAAA7A<A<@@AA@0@AAAC<A@CCCFCDCG=AAAA0BBBBD?A?AB=AACCCCC>B?BBAC@@<@;;7;BBCCCCCCCHCCB;;;CFC>A@BBA>AAA9:6:?BABB
@ATNG8:02580:03516
GATGGTAGATACTCGCTGATACACCCAGAAGATCAGGAACTCTAGAAGAATTCTGATTTTTAACACGAGAGTAAACGTAAAAAGAAGGTTTTACAAGACTCACGTTAACAATATTGCAGCAGTACGCACACAATCGAAGCGCAGTAAGGATGGCTAGTGTAACTAGCAAGAATACCACGAAAGCAAGAAAAAGAAGTACGACTATTAACTATTAACGTACCTGTCTCTTCCGTAACGAATGAGTACTACTCTCAGAGACACACTACCATCGTTCTCCTTAAGTCT
+
@?@B@CCCDDECCBCCCBBBCCBBB<BBB@BBCCCC>A?BDBBBB@;@A;>9>A=>?AAA.?9?@@@BBBBBDD>BBB@???/>?9=/668).692...3378:C7;7;=78//)/::9:6;;;BA@@;<;A;>>>C5<<>>>>>>9>9>=;7;BAA>><@:?>A>><9=A;A@A:=<565)88805ACCC.;;6:A==///>>@6?:?@@@=A======7;A??>AA;>9=@@;A>?9?A?AAAA:::AAA?=?AAD===AA??@;@>=>>:<<>9>9>:>>>>
@ATNG8:02584:03503
GATGGTAGTACATGATAGACGACACCAGAAGATCAGGAACTCTAGAAGAATTCAGATTTTTAACACGAGAGTAAACGTAAAATGAAGGTTTTACAAGACTCACGTTAACGATATTGCAGCAGTACGCACACAATCGAAGCGCAGTAAGGATGGCTAGTGTAACTAGCAAGAATACCACGAAAGCAAGAAAAAGAAGTACGCTATTAACTATTAACGTACCTGTCTCTTCCGAAACGAATGAGTACGAGATCAGAGCAGAGCTACCATCGTTCTCCTTAAGTCT
+
4444.54>==666;;>@@?=?@@>>9><<7;>>5568<7<<<<<;;8;;9<8;:=9;;;;'929@;<<>A99:;,;>===>4;9:8=9==<1<>?:>@;@CCCCC>A>B;;;CB?BBDHCG=<;C<;;ACCD?BBBB?CC;::@@@?A<;;;*0/6669:B7BBB==>;@=9:::59@>@A9887279:::*7<4;85@CCC?>@CADCAA<@=B>;;9:>@>;;>>9=9<<<5<<<:?;;?C>@@@?000/>>73389333;<69?877/377,35;8=?@B
@ATNG8:02545:03587
GATGGTAGCAGACGTGACAGAGCGCCAGAAGATCAGGAACTCTAGAAGAATTCAGATTTTTAACACGAGAGTAAACGTAAAAAGAAGGTTTTACAAGACTCACGTTAACAATATTGCAGCAGTACGCACACAATCGAAGCGCAGTAAGGATGGCTAGTGTAACTAGCAAGAATACCACGAAAGCAAGAAAAAAGAAGTACGCTATTAAACTATTAACGTACCTGTCTCTTCCGAAACGAATGAGTACAGAGAGTACGATATGTCTACCATCGTTCTCCTTAAGTCT
+
;6@D;@BCBB@@;;555<<96BBBA?;;;=@;;;@A=@<?>???9:59C?C?AAABBFFD3C?@B@@?>8888=3446?>==+55.5.555&5;;8<=<@==<<<8<7;<7<<>255=555;<@=<7<<00/7:>:;7;=:=>B>?<@>ABC?CCDCCBBBAAAAB@B<?=9=97/37777.7771337777$572555599:9=-55(55689>:==BBB?A??000=8=6=>:3600+0>>>ABB>>=<B@@BBAB@>>?>>>AA=>>?9838>@6<6;7;6//
@ATNG8:02550:03593
GATGGTAGCTCTGCTCTGACTCTCGTACTCATTCGTTTCGGAAGAGACAGGTACGTTAATAGTTAATAGCGTACTTCTTTTTCTTGCTTTCGTGGTATTCTTGCTAGTTACACTAGCCATCCTTACTGCGCTTCGATTGTGTGCGTACTGCTGCAATATTGTTAACGTGAGTCTTGTAAAACCTTCTTTTTACGTTTACTCTCGTGTTAATAATCTGAATTCTTCTAGAGTTCCTGATCTTCTGGGTGCGCTACAGTCTCTCTACATCGTTCTCCTTAAGTCT
+
44::5444445/:///<<>>>?>>==B==55459:94)47273:///:<<7</66<.9.55558@26;@ABC;;;;9;;;;*4;7<455/5<<<8BBC<;@99:AAAC@CBBAABAA=A;;7:?BBCAA...6...808==:99:::=@<;@;::9?@A=AA=B=:99@@995@7@9999&5.5.55555$55555)59<99;;;9:5;5//)/7799396::5:;;9::;7;7;98:8917359)55444444455:><<9955>>>>>=@@@494:=?@;:
@ATNG8:02552:03597
GATGGTAGCGCATATCTGCGCAGCCCAGAAGATCAGGAACTCTAGAAGAATTCAGATTTTTAACACGAGAGTAAACGTAAAAGGAAGGTTTTACAAGACTCACGTTAACAATATTGCAGCAGTACGCACACAATCGAAGCGCAGTAAGGATGGCTAGTGTAACTAGCAAGAATACCACGAAAGCAAGAAAAAAGAAGTACGCTATTAACTATTAACGTACCTGTCTCTTCCGAAACGAATGAGTACCTCTCAGACGCTCGTCCTACCATCGTTCTCCTTAAGTCT
+
6<>>:B6666<@BBBCCBA@B@BBB=BCC?CCC@@@>B=@@CCBAA?CE=@=@AAAAAAA2B@BCIJCAAAFIE=;;;BBB=BAFFI@GGC9AAB@CCBBBBB@@>@?BB@BAA>???@AABBBBCCBCCCB?;;;B?@@@@@@@B<A<ACB>BBBBCCCC;<:CCBB@BB?BB@?ABBED=A::3:9::9:%9<8<>>?=<998277=;;96<:::ABB>A@;;;AA7;9;BB<::;<?=?@ABB?CBBCDCABABAABCA<ADD=>>75:=?=?5949<@ABB
@ATNG8:02555:03569
GATGGTAGACACGTGTGCTCTCTCGTACTCATTCGTTTCGGAAGAGACAGGTACGTTAATAGTTAATAGCGTACTTCTTTTTCTTGCTTTCGTGGTATTTCTTGCTAGTTACACTAGCCATCCTTACTGCGCTTCGATTGTGTGCGTACTGCTGCAATATTGTTAACGTGAGTCTTGTAAAACCTTCTTTTTACGTTTACTCTCGTGTTAAAAATCTGAATTCTTCTAGAGTTCCTGATCTTCTGGTATGACTAGTGTACTACTACCATCGTTCTCCTTAAGTCT
+
955<7<BCCCCAA@CCAA?@@@@BCBBABBBB@BBBC>CC@B@BBBBBBD89:BAA=A=A?AC=A>AA@ACAABC@?=>>>1?A>@@@A:ABBA8;900*0.)..----(-677;8>>=787;><?BBA>>>>=AAAA:====>???@??BAAA??<;;;=DD;>;@A=>=AAAA:?==CD5D:?9==AAA.@@9880855///=78<:<@>@/@>>>B;?:8818;<::;;=B<AAAA@@;@@A<>>>@>><AAA@<<<AA@???8<<==>:>>A9>:>:><<<
@ATNG8:02576:03593
GATGGTAGTGATACAGATCAGACACCAGAAGATCAGGAACTCTAGAAGAATTCAGATTTTTAACACGAGAGTAAACGTAAAAAGAAGGTTTTACAAGACTCACGTTAACAATATTGCAGCAGTACGCACACAATCGAAGCGCAGTAAGGATGGCTAGTGTAACTAGCAAGTATACCACGAAAGCAAGAAAAAGAAGTACGCTATTAACTATTAACGTACCTGTCTCTTCCGAAACGAATGAGTACCTCTCAGACGCTCGTCCTACCATCGTTCTCCTTAAGTCT
+
B=DC@CBBBCDBBBCCEDCFCBBDC@CBB?BCBBBC@B@CDD?>?B?BA?B@@AABAA@?+:6;;<444=<AAB<B;A?DDD5BB=?2;;;*;CCABDCCCCCCD@B@BB?BBB>AAAACCCCCCCCCCDCC?BB@@<?@@>>??><@@CCB?BDCDCCAA?ADDBBA?BBBBDC799??<5=>?;999::(8=9>:;;B???@<@<@A??<><>ADBB?BBCBBCC>A>ACC>CAA>AAABBBB?BBBCCCBABBA?@?B<@@?<AAAAB?A@A>A=@?C>>>
@ATNG8:02584:03588
GATGGTAGGCGTGTGAGAGTCTGCCAGAAGATCAGGAACTCTAGAAGAATTTCTAGATTTTTAACACGAGAGTAAACGTAAAAAGAAGGTTTTTACAAGACTTCACGTTAACAATATTGCAGCAAGTACGCACTACAATCGAAGCGCAGTAAGGAATGGCTAGTGTAACTAAGCAAGAATACCACGAAAACGGCAAGAAAAAGAAGTCAGCGACTACTTACTAATAACGTTACCTGCTCTTCCGAAACGAATGGAGTAACAGATCGTTCTCCTTAAGTTCT
+
,,,2(,,-(-///:=::;:::555.55:499<<@<7:495<<:;;5::.44(433933333$36887:998333919;33333$3838,3333$38917522+25778191771773493----(-223535/..890358=4>>>>>@>@89/6///(/...66662722+285.5=03373//....&..456278888)7827222562229222+....(..455605538555554848:=/578/77/7222/55858886588856(-(--(-8
@ATNG8:02589:03586
GATGGTAGTGCGTGAGAGAGAGACCCAGAAGATCAGGAACTCTAGAAGAATTCAGATTTTTAACACGAGAGTAAACGTAAAAAGAAGGTTTTACAAGACTCACGTTAACAATATTGCAGCAGTACGCACACAATCGAAGCGCAGTAAGGATGGCTAGTGTAACTAGCAAGAATACCACGAAAGCAAGAAAAAAGAAGTACGCTATTAACTATTAACGTACCTGTCTCTTCCGAAACGAATGAGTACGTGTGACGTACGTGAGCTACCATCGTTCTCCTTAAGTCT
+
BBBC?BBCCDDDDBBBCFDDEBBBB>CBB@BBBA@A>A@BBBCBBA?BB@B?BBBBBBBB3C?CCBDBBABBBD>??@@???,AB?B?CCD=CDCABBBCLCBCC@B?BC@A@A?BCCBBCCCCCCCCBBDC@BAAA=??BA?@??<@?C@@>ACBCBCCB??@@CCB>AA>BCD999@@@;@@@;999999%8@;?898ABBBD;>;>?@B6:6;?BAB@BCA@@A?40-0::5;00,0===@AAA999BCBAB??>@??997;;8=?=;;<;=;07069A;=:
@ATNG8:02590:03582
GATGTAGAGAGACTGTAGCGCACCCAGAAGATCAGGAACTCTAGAAGAATTCAGATTTTTAACACGAGAGTAAACGTAAAAAGAAGGTTTTACAAGACTCACGTTAACAATATTGCAGCAGTACGCACACAATCGAAGCGCAGTAAGGATGGCTAGTGTAACTAGCAAGAATACCACGAAAGCAAGAAAAAAGAAGTACGCTATTAACTATTAACGTACCTGTCTCTTCCGTAACGAATGAGTACGATGAGAGAGCTCTCTCTACCATCGTTCTCCTTAAGTCT
+
95:::<<<=>CBCCCCCBBCCBCC>BCD@CCCE@@?@@DCBACCB@BB?B?BAA?????.>=>==BBBBB@B@973999==,9>494;==0<>>?B:9:55444.58::5;?:7??BCCBBCIBCBCCCCC@B@;:5;@>9988819;@>>7????ABBB@BCCCBB@::4999290:::500/6::::::%//(222288:??;?<555@9>7@6;;A@B;:;?99281749293718??A?@@A@>>@??A?9:9????>CBB@BBBBC?BBB?B=>199@?
@ATNG8:02556:03647
GATGGTAGCAGACGTGACAGAGCGCCAGAAGATCAGGAACTCTAGAAGAATTCAGATTTTTAACACGAGAGTAAACGTAAAAAGAAGGTTTTACAAGACTCACGTTAACAATATTGCAGCAGTACGCACACAATCGAAAGCGCAGTAAGGATGGCTAGTGTAACTAGCAAGAATACCACGAAAAGCAAGAAAAAGAAGTACGCTATTAACTATTAACGTACCTGTCTCTTCCGAAACGAATGAGTACGATGAGATCTCGTGTGCTACCATCGTTCTCCTTAAGTCT
+
:99:6<<<?BCCBBCCBB666<<=B?A@@454:==>;@7:<=<<<=6::6<6:BCABBBA.>8833/:99///;1/./////$55.5.555&555.59555=666:>7:;7;<A;@A98:@@A<<@??>9:9;??:;;-:@???@@A40+00/)/://09=C8>?88886::7<<;4993333&332+22555'595:<8888;:?9>5:755-5-5949438;>;@B<8=8<<=8===7<BBBCBB99:BAB@>;;;A???>888A;999;;9=8859:?:>=@A
@ATNG8:02556:03649
GATGGTAGTGATACAGATCAGACACCAGAAGATCAGGAACTCTAGAAGAATTCAGATTTTTAACACGAGAGTAAACGTAAAAAGAAGGTTTTACAAGACTCACGTTAACAATATTGCAGCAGTACGCACACAATCGAAGCGCAGTAAGGATGGCTAGTGTAACTAGCAAGAATACCACGAAAGCAAGAAAAAGAAGTACGCTATTAACTATTAACGTACCTGTCTCTTCCGAAACGAATGAGTACTATGTAGAGCTCTATACTAATCGTTCTCCTTAAGTCT
+
<<@C?BBBDCDCBECCCCBBBCCHE?BCC@BAAA;;8:=AABBBBD=BA7849@@><;;>';6;<<@AAB>?>C9>9;9:::'9?:?2:9:49@A?CB6:6=>:>:?=AA>A@@;?B?=@@>@AB::9@>@@?BBBB?@@@A@??@<@?C@@=ACA@@CDFAAAABBB>AB?:::>BBABB<@@?900000(/93///9><<??8;45555-2.26@CE?CCCBA???B>AAB=A::89AACDCAAABBBBCCDD@@@A@>>>B=A;;?=@@@;?9??AAAA
@ATNG8:02560:03646
GATGGTAGCGCATATCAGCGCAGCCCAGAAGATCAGGAACTCTAGAAGAATTCAGATTTTTAACACGAGAGTAAACGTAAAAAGAAGGTTTTACAAGACTCACGTTAACAATATTGCAGCAGTACGCACACAATCGAAGCGCAGTAAGGATGGCTAGTGTAACTAGCAAGAATACCACGAAAGCAAGAAAAAGAAGTACGCTATTAACTAATTAACGTACCTGTCTCTTCCGAAACGAATGAGTACGATGAGATCTCGTGTGCTACCATCGTTCTCCTTAAGTCT
+
C=CC?A95959;@BDBBBBABBBCC>CCIGKCCC;;:;?CBDEBAA>AD@B?BBBCCDDE5C@BCBBCCCBBCG>DBBBCDC5CCAC?BCC<BLG@CBBCB@@;;7;?AB?CBC?BBBBCCCBBBBBBBBBDACBBB@BBBBCCCC@C@C:::;C@@@CCC@BBAAAA?A@?A?@;?@>=?8<<;8<<<=<,<><;>>?BB@A=3838AA;@7;7;BDBB@CB@@ACC?B?BBC<@@E?BAAACBBBBBBBBBBCBBBBBBA>>BC<@@>>B?BB@7:6:;?>@>
@ATNG8:02565:03643
GATGGTAGTATAGAGCTCTACATAGTACTCATTCGTTTCGGAAGAGACAGGTACGTTAATAGTTAATAGCGTACTTCTTTTTCTTGCTTTCGTGGTATTCTTGCTAGTTACACTAGCCATCCTTACTGCGCTTCGATTGTGTGCGTACTGCTGCAATATTGTTAACGTGAGTCTTGTAAAACCTTCTTTTTACGTTTACTCTCGTGTTAAAAATCTGAATTCTTCTAGAGTTCCTGATCTTCTGGGTCTACGCTCGTCGCGCTACCATCGTTCTCCTTAAGTCT
+
ACBG@DE?@ABCCCCCCBCCCCBBBBBBBBA@<?:::-;?>@;?@?CCCB@BBAAA@C>AABB?C?BAA@BBBBC<999:9);>;BAAA:?BBB?BBD@CC387>???=A?@?==AA;A>@;>;?AAA<><>:>A@A7;;>>>>@>?>A@A<>=A=>>><@A<A=>=?AAAAAA9>?AAA3?:>;>>AAC.@>988.777///=;6:8<EFE/@>??A=C=;;8;<<=:;:=A8><AAAA;@@>@9>>>>>==D<=>>>>@=>>A===<@@>@@@:>:==A>>>
@ATNG8:02576:03644
GATGGTAGTGTGTCTCTGAGAGTAGTACTCATTCGTTTCGGAAGAGACAGGTACGTTAATAGTTAATAGCGTACTTCTTTTTCTTGCTTTCGTGGTATTCTTGCTGTTACACTAGCCATCCTTACTGCGCTTCGATTGTGTGCGTACTGCTGCAATATTGTTAACGTGAGTCTTGTAAAACCTTCTTTTTACGTTTACTCTCGTGTTAAAAATCTGAATTCTTCTAGAGTTCCTGATCTTCTGGTCTACTACACTGTACTCTACCATCGTTCTCCTTAAGTCT
+
955>:>CBCCECCCCCICDBBB@@ABBBCCCC?BBBC@CE@D?AABBCDD@BBCCC@CADCBB?C@ECBCCDCA?;>@@@@1AA>B;;;7;AAB?C@B=AB>BBBCB@BCCCCBBB?BDD>A>ABBBBB@@>BBBC:AACDBCBCCBAB@@@@A@CBC?CG@D@BBBBCDBBB@C;;;;.;>B<@@@@@1@CCCC>CBEABBBAAA5;;;;*;CC;<8;7;C?BCDDDCC?C@CCCDDC?AAIADCBBBCCCBBCCCCBBCCCCAAAA;;7;AC=A>A=A@@@
@ATNG8:02579:03621
GATGGTAGCAGACGTGACAGAGCGCCAGAAGATCAGGAACTCTAGAAGAATTCAGATTTTTAACACGAGAGTAAACGTAAAAAGAAGGTTTTACAAGACTCACGTTAACAATATTGCAGCAGTACGCACACAATCGAAGCGCAGTAAGGATGGCTAGTGTAACTAGCAAGAATACCACGAAAGCAAGAAAAAGAAGTACGCTATTAACTATTAACGTACCTGTCTCTTCCGAAACGAATGAGTACAGAGAGTACGATATGTCTACCATCGTTCTCCTTAAGTCT
+
@@AC@CCCCBBBDCCCCCCCBBBCD?CCD?BBAA@@>@?BBBBBBC>@@>B>BBBBBBBB3B?BCCCCCAAACC>BABBDDC5A@?B7;;;6;CC?;<;CFBBBC@B?BC?AAC?BBBBBBCDDCBBBCBAA?CCCD=??@@???A=@=@?@=@BCCBBAB?CCCAAA?CC@BBB?AA@@@9@?=9>@@AA2>B=>;;;CBB>>:><@@AA<@;??@@@=@@AAABB?B?BBD>CCC?AABBBCBBB@AACBBBAABBBC???;;79@A::5:::4:6<9>::;
@ATNG8:02588:03626
GATGGTAGGCGACATACATACGCGCCAGAAGATCAGGAACTCTAGAAGAATTCAGATTTTTAACACGAGAGTAAACGTAAAAAGAAGGTTTTACAAGACTCACGTTAACAATATTGCAGCAGTACGCACACAATCGAAGCGCAGTAAGGATGGCTAGTGTAACTAGCAAGAATACCACGAAAGCAAGAAAAAGAAGTACGCTATTAACTATTAACGTACCTGTCTCTTCCGAAACGAATGAGTACTGCGTCTCACTCTCGCCTACCATCGTTCTCCTTAAGTCT
+
95:>:>CC=::66<==@GBBA@@;;9;BEACCBBBB8;6;ACCCCCDED9;8:@A;;;;;.;?BBBBBBCCDEE?BBBBBBA0BB=B=AAA7ABB?BCDCCBABB?B?BA=A??<?ACABBCCCBABBCCCC@BBBC?BBBA@A@@<B?BBB@BEBBBDCC@BBBCBB@BB>><<8=>>>>8>?=9=====,>><@???BA>>>:=:>>>E=A<@<AAC@AABB@@@=@=@AD<BBC?BBBBBBCCCBBCCDGCA@AC@@A@BFE@ECAABACBB@B?A?BBBB
@ATNG8:02544:03668
GATGGTAGCATCATGCATATCTCACCAGAAGATCAGGAACTCTAGAAGAATTCAGATTTTTAACACGAGAGTAAACGTAAAAAGAAGGTTTACAAGACTCACGTTAACAATATTGCAGCAGTACGCACACAATCGAAGCGCAGTAAGGATGGCTAGTGTAACTAGCAAGAATACCACGAAAGCAAGAAAAAGAAGTACGCTATTAACTATTAACGTACCTGTCTCTTCCGAAACGAATGAGTACAGAGAGTACGATATGTCTACCATCGTTCTCCTTAAGTCT
+
@:>@<ABBEDEA@ACADCBBBBBBB?BCB@CBDC??=@?A???BBC?BB?A>BB@=>??;)86<====>BB<><5<=;;;;:$9939299,59;6;969CDDBC?B@CD@CBB=@@@?ACCCDCCCCCCBB?CCCD?@@BBCDBA>B@C@@>@CBBBBCC>AACCAB?BC@B@B?AC9994:@@;=????.=A?;;;=@??=>:>;>DDE7;7:AA;;:;BBBBBB@D?AAC=BBB?BBBBCCBBBBBBBBBBBBB@BCBB>==9>@B??<>>?<?<@;@:::
@ATNG8:02559:03654
GATGGTAGTGATACAGATCAGACACCAGAAGATCAGGAACTCTAGAAGAATTCAGATTTTTAACACGAGAGTAAACGTAAAAAGAAGGTTTTACAAGACTCACGTTAACAATATTGCAGCAGTACGCACACAATCGAAGCGCAGTAAGGATGGCTAGTGTAACTAGCAAGAATACCACGAAAGCAAGAAAAAGAAGTACGCTATTAACTATTAACTTACCTGTCTCTTCCGAAACGAATGAGTACCTCTCAGACGCTCGTCCTACCATCGTTCTCCTTAAGTCT
+
BBBB@CCCCBBBBCCCCCBBDCBBD?@@@@DCCAAB?B?BCCAA@B>CC?B@AAAAAABB+B8CCBBBBBBBBB;B;ABEEE5CB?B8;;;6;CDAFCDCDEDDD?B?BC?CDD<??BBCCCCDCBCCDDAA<ACCC?BBBBAAAB?B@CBB?BCCCABAA=?AAAAA?AA>@BB?A@=>>8=?>;>>???1;D=B;::@@@@A;?<?B@@:=:<A;@@7;;>>>>A:>7>AC:A>>:>@@@AAA=A@@@>>==>>A@A@?;@@A;A<<<D<@@@;?<>;>>==
@ATNG8:02559:03672
GATGGTAGGCGTGTGAGAGTCTGCCCAGAAGATCAGGAACTCTAGAAGAATTCAGATTTTTAACACGAGAGTAAACGTAAAAGAAGGTTTTACAAGACTCACGTTAACAATATTGCAGCAGTACGCACACAATCGAAGCGCAGTAAGGATGGCTAGTGTAACTAGCAAGAATACCACGAAGCAAGAAAAAGAAGTACGCTATTAACTATTAACGTACCTGTCTCTTCCGAAACGATGAGTACAGAGAGTACGATATGTCTACCATCGTTCACCTTAAGTCT
+
444;7<:?=;C@C?CD;;:B==?C@7>C@7:9;:9=8=:BBBB@@@?;;6::?><<<<><,>=??>DBBBBBAA<A999AA4?@9</733&33713755...550537>4>=A028A<<<<=<=<=?;;;====>@=@@@>===<394:==5888@;88>:>@@@78/75-5253;9773555425555'57.752.7//.54:)/5669>88789949@@@;;;:=9<@@8=AAAA==;;;<88888989:776=;>>@@A:=;:9=9;::8=8<6<@AA
@ATNG8:02570:03684
GATGGTAGGCGTGTGAGAGTCTGCCCAGAAGATCAGGAACTCTAGAAGAATTCAGATTTTTAACACGAGAGTAAACGTAAAAAGAAGGTTTTACAAGAACTCACGTTAACAATATTGCAGCAGTACGCACACAATCGAAGCGCAGTAAGGATGGCTAGTGTAACTAGCAAGAATACCACGAAGCAAGAAAGAAGTACGCTATTAACTATTAACGTACCTGTCTCTTCCGAAACGAATGAGTACTATGTAGAGCTCTATACTAATCGTTCTCCTTAAGTCT
+
899>599:5999;5:955<<<;??=6;>;8?90000)/298:;;;B7?>5:2:<8;;;;;'829=98<333333(3333333)3<7=7<=>18880//(.554-..(.).736350555:796><75275755-566638333----(,(,--(-733555:05355;=60/)/8:(..75/5772222'22+2668;<555,57566<6:-7575506555:77-2+2//'///(/663.22222999<<BB755<AA=8838=>A8=>@<@;@;@888
@ATNG8:02573:03693
GATGGTAGCATCATGCATATCTCACCAGAAGATCAGGAACTCTAGAAGAATTCAGATTTTTAACACGAGAGTAAACGTAAAAAGAAGGTTTTACAAGACTCACGTTAACAATATTGCAGCAGTACGCACACAATCGAAGCGCAGTAAGGATGGCTAGTGTAACTAGCAAGAATACCACGAAAGCAAGAAAAAAGAAGTACGCTATTAACTATTAACGTACCTGTCTCTTCCGAAACGAATGAGTACCTCTCAGACGCTCGTCCTACCATCGTTCTCCTTAAGTCT
+
455=;?>?==666<<BA<<595=<<7<<=7<;;;<<9>9::;;==C>@?6:489333333$34;;>DBB@?=99.///////$/7298=?@2?>>7<<>@@;;00*/399698:7;<;;<<666<<<==5568555>8<@?>?@AA9@>???;@A999==B>BBBB@=<00)//80///33(3333333333#/60....33553.3387..)..36:;@;>><<955<?;=?>5000)//8889:6:88888888858888376528//.=:0/86:4828888
@ATNG8:02583:03650
GATGGTAGGTGCACATGAGTGTATCCAGAAGATCAGGAACTCTAGAAGAATTCAGATTTTTAACACGAGAGTAAAGTAAAAAGAAGGTTTTACAAGACTCACGTTAACAATATTGCAGCAGTACGCACACAATCGAAGCGCAGTAAGGATGGCTAGTGTAACTAGCAAGAATACCACGAAAGCAAGAAAAAGAAGTACGCTATTAACTATTAACGTACCTGTCTCTTCCGAAACGAATGAGTACGATGAGAGAGCGTCTCTCTACCATCGTTCTCCTTAAGTCGTA
+
:::@7?9@655?566>><@@@;:::59:<7:;;;;;:>9:;;@::>7??29499495555$54;;<B>966;<<5=@@@@@+;@>??BDE8AAA<:78<?987=8?:??<???:=<??D;;<ABBBB;;<B?B@@@>@@@@AAAB?B@C@@>@BAABBCB?BDDBBA=AB?CBB=??A@A8?8818:::;.;D<A=>;;;>?K=B:>:=<171//0@@9>@@@@@@@B>@==6=::39>9999<=>=>=@<<///--22---.8402----08888=/3.......
@ATNG8:02583:03691
GATGGTAGCTATACGTATATCTATGTACTCATTCGTTTCGGAAGAGACAGGTACGTTAATAGTTAATAGCGTACTTCTTTTTCTTGCTTTCGTGGTATTCTTGCTAGTTACACTAGCCATCCTTACTGCGCTTCGATTGTGTGCGTACTGCTGCAATATTGTTAACGTGAGTCTTGTAAAACCTTCTTTTTACGTTTACTCTCGTGTTAAAAATCTGAATTCTTCTAGAGTTCCTGATCTTCTGGGATGTGTGCGCAGTGCCTACCATCGTTCTCCTTAAGTCT
+
569C?CFCCB>CCCAAABBBFECCBBBABACFAKCCC>BC@C@@A@BBBB@BCBBB@C?BABB=?<@CCBBBB=?9?@?@>1@A>BBDC>ABAA>ABD@CD<????AB>ABBCBB?@;?@@=B=???@<;;A=ABBB7;;A@>>>???@@A;;;>:899:>>8=9=>>>AAAEE8;;===2=:?9==@@@/@@AAD:AA<==@?>==47979.9<=>B>D<@@<;::@:;;<>=A@@?AA=;99919///=<;>>>B@??=9===97---9,--=7;6<6;7<<
@ATNG8:02587:03663
GATGGTAGTACATGATAGACGACACCAGAAGATCAGGAACTCTAGAAGAATTCAGATTTTTAACACGAGAGTAAACGTAAAAAGAAGGTTTTACAAGACTCACGTTAACAATATTGCAGCAGTACGCACACAATCGAAGCGCAGTAAGGATGGCTAGTGTAACTAGCAAGAATACCACGAAAGCAAGAAAAAGAAGTACGCTATTAACTATTAACGTACCTGTCTCTTCCGAAACGAATGAGTACGATGAGAGAGCTCTCTCTACCATCGTTCTCCTTAAGTCT
+
:::C@DBBDCCCBBBBCBBD;;;DK@BCC@BBDCEE<;<;DE>DDD@B?<?;@?>>???@1B?BKHIICCBBBK?DDBABAA0AA?B?CCC9C;;8;;99@BC;;7;=@@<@AB>AABBBCCBDCBBBBAAAACCCC@CBBBAAAA=B?B;;8;BBBB;;<@EECAAA=??<???=A@?>?5=<><@ABBB1?????>ABBBB@<@=A???;?:==CCB@BBBBBBB@C@CBE>CBB?BBBAAABBB?@?CBB@CBBBBB??;?;=ABA>A:=99293939@?A
@ATNG8:02542:03720
GATGGTAGCTCACGTACGTCACACGTACTCATTCGTTTCGGAAGAGACAGGTACGTTAATAGTTAATCGTACTTCTTTTTCTTGCTTCGTGGTATTCTTGCTAGTTACACTAGCCATCCTTACTGCGCTTCGATTGTGTGCGTACTGCTGCAATATTGTTAACGTGAGTCTTGTAAAACCTTCTTTTTACGTTTACTCTCGTGTTAAAAATCTGAATTCTTCTAGAGTTCCTGATCTTCTGGAGATACACATGATACTCTACCATCGTTCTCCTTAAGTCT
+
955>:AABBCCBA<B@@DGICBCB@@ACCBCC?ABBB=BGBD@DCCAAAD?CCCBB>A>@AC?9@>9:9@AAA>B?@@@0>;9;0/)/:8;3ABA=AA39:>?::277>>??AA;??B?B@BBBBBBBD<===@5:;>878>=>:8:;;;;<385>;DD=B;>>;88997705??@>.:6=557555)5;99;08...;88922,2666(6223;4948828;<;?@B;857=;=995:?A>BCBB?@@@@?@@AA@@AAAA;@:::B=@@A;>9:9=<;<
@ATNG8:02543:03733
GATGGTAGCTCTGCTCTGACTCTCGTACTCATTCGTTTCGGAAGAGACAGGTACGTTAATAGTTAATAGCGTACTTCTTTTTCTTGCTTTCGTGGTATTCTTGCTAGTTACACTAGCCATCCTTACTGCGCTTCGATTGTGTGCGTACTGCTGCAATATTGTTAACGTGAGTCTTGTAAAACCTTCTTTTTACGTTTACTCTCGTGTTAAAAATCTGAATTCTTCTAGAGTTCCTGATCTTCTGGGCTGCGCTGATATGCGCTACCATCGTTCTCCTTAAGTCT
+
;;;=9BCBCCCCBBBDCCCCCCC@@@BBBC@@=?BBD=BB?C=AACDDCC?ECBBB@D=BBBB?C@CAAADDCCC@CCCCC1BC?CCCD=CBCC?CCC?CC?:9:ECC@BBCCCBBD?CCB?B?DDDDBBBB?CCCC?BBBAAABCCBCBCCBBB?BBB@CC@B>AACDDDCCB=@::::.:4:9::::9*;CCCI>CBCCGDECCB>BAAA0@AACE@E@CC?CCCCCA@>AADDDBAB?A>AA:AAAABBCCCCCCCCCCCCD?BBBBD<AAA=A?CADCBB
@ATNG8:02546:03704
GATGGTAGAGTACAGTGTAGTAGACCAGAAGATCAGGAACTCTAGAAGAATTCAGATTTTTAACACGAGAGTTAAACGTAAAAAGAAGGTTTTACAAGACTCACGTTAACAATATTGCAGCAGTACGCACACAATCGAAGCGCAGTAAGGATGGCTAGTGTAACTAGCAAGAATACCACGAAAGCAAGAAAAAAGAAGTACGCTATTAACTATTAACGTACCTGTCTCTTCCGAAACGAATGAGTACTACTCTCAGAGACACACTACCATCGTTCTCCTTAAGTCT
+
ABBC@BCBD@===@>???<<>=6668=;;7:A@???8=449;;::=23/)/(///6699:+:8;>>888:3807>6;7:4;;;(<<5;5;>>0>>>:><@@;===<8@=A@=@@@59:88:AABBCCBBCCAA>@CBC=@?B????B=A?A;<5:B?9:7781784=<B8B==B==6<00/93:@@:@ADDDF)AA<???>==>=A8>5:;:<8=<::@BA<@@@@?CA=>99:9/8??>877<>>@BBAAAA:98>=;7=:<;<>=9@;;;=0///(/(/576//
@ATNG8:02559:03725
GATGGTAGCAGACGTGACAGAGCGCCAGAAGATCAGGAACTCTAGAAGAATTCAGATTTTTAACACGAGAGTAAACGTAAAAAGAAGGTTTTACAAGACTCACGTTAACAATATTGCAGCAGTACGCACACAATCGAATCGCAGTAAGGATGGCTAGTGTAACTAGCAAGAATACCACGAAAGCAAGAAAAAGAAGTACGCTATTAACTATTAACGTACCTGTCTCTTCCGAAACGAATGAGTACAGAGAGTACGATATGTCTACCATCGTTCTCCTTAAGTCT
+
@?AD@DCCCBBCCDECBBBCCCCCC?CBB?BBBCBA?B?BBBBBAB?CB>A>BBB?????2@?BBCCBACCCDD>AABCCDD5CB>C5;;;-;ED9AA<B@CDAB@C@CC@A@A?BBBBCCCCCCCDDDCAA?ABBB@BBAAAA@@<A@C@??@CCCAAAD?BBBBBA=?@=A@B=AA=>>8???;?BCCC3BB?BA@ACAA<;7;9<<=?16.6>@@@>BBBBBDD?B??><6<994:ABBBBBBAAABCBBBBBBBBBAAAAD<???@?8=99496<6=:::
@ATNG8:02560:03701
GATGGTAGTCTCAGATAGTCTATAGTACTCATTCGTTTCGGAAGAGACAGGTACGTTAATAGTTAATAGCGTACTTCTTTTTCTTGCTTTCGTGGTATTCTTGCTAGTTACACTAGCCATCCTTACTGCGCTTCGATTGTGTGCGTACTGCTGCAATATTGTTAACGTGAGTCTTGTAAAACCTTCTTTTTACGTTTACTCTCGTGTTAAAAATCTGAATTCTTCTAGAGTTCCTTATCTTCTGGTGTCGTCTATCATGTACTACCATCGTTCTCCTTAAGTCT
+
55<>:@BBBBBDDCBBCCCCCCCCBBCBEB;;:;CCD>CC@D?DDCCCCC?CBCCB?B?BBCC@D?BBCCDCCCC@BCCBB2BB?BBBB<@@BB>BBD@BB=A@@CCEEGCCCCCDD@CDD@D@DCCCAA@C@DDCD?CCDBBBBBBBBBBBCBC@CAA>AD@B@BABBCGDDE>B;;;;.;=A>;;;;;*;AABB>CCBBCCCBBB=@@@@,@AABB@CADC@CECCCAA>@AD?BCBA>@?A<@@@ABBBCCBBBBBBCCDCC?A@BCC?BB@?@<@<?BBB
@ATNG8:02560:03702
GATGGTAGACATATCGTACTCTCTGTACTCATTCGTTTCGGAAGAGACAGGTACGTTAATAGTTAATAGCGTACTTCTTTTTCTTGCTTTCGTGGTATTCTTGCTAGTTACACTAGCCATCCTTACTGCGCTTCGATTGTGTGCGTACTGCTGCAATATTGTTAACGTGAGTCTTGTAAAACCTTCTTTTTACGTTTACTCTCGTGTTAAAAATCTGAATTCTTCTAGAGTTCCTGATCTTCTGGCGCTCTGTCACGTCTGCTACCATCGTTCTCCTTAAGATC
+
969B?CCBBBCCCAA<?CCEECBBBCCBBBBA?ABBD<AA<@>ADDBBAB>BBBBB?B>BBBC?B?@@ABBBB@<8<A?A?/@@;>8773;>>?@BBB?>@9:::AAA=AAA@>>;;7=>>:><A@@@A@<=:=>??<@?@?AAA@@@@@AAA@@<@>>:>@:;:<@@AACC>>6<=CDD5?<?<??@@@/@BABA68;@>>>A>>><ADDC/A===A<A<??;?AAA@@@;@<@@@A>>:>BB===<996///97367<>A>;;5;@<991///7;5:5223-
@ATNG8:02565:03713
GATGGTATCGCACACATAGATACAGTACTCATTCGTTTCGGAAGAGACAGGTACGTTAATAGTTAATAGCGTACTTCTTTTTCTTGCTTTCGTGGTATTCTTGCTAGTTACACTAGCCATCCTTACTGCGCTTCGATTGTGTGCGTACTGCTGCAATATTGTTAACGTGAGTCTTGTTAAACCTTCTTTTTACGTTTACTCTCGTGTTAAAAATCTGAATTCTTCTAGAGTTCCTGATCTTCTGGAGATATCATCAGCGAGCTACTATCGTTCTCCTTAAGTCT
+
?@CD@CBBBCCCCCCCCCCCAAABBBACCBBB?BCCE=CC?C@CCCCDCB@BCBCC@C?CAAA<A>ACCCCA@AE?BBBBB2;;8:CCB=BBBB>BBB=BC@A@@DDE@CCDDDCCC=BBC?C?CCCCBABC@CBBB?CBCBCBBBBDCBCBBBB?CCC@@@<@@BBCBBBCBB??@;?A:?;?;9999:*;A?BC=CDDDCCCCDC@CCBC5CBBCDAB@BC@CCCCBBB@C@@@ADCC?BBC?BBBBBCCCCDCCBBBCDDCCCABBBE?B??;?<?<?BBA
@ATNG8:02571:03701
GATGGTAGTGTCATATGAGAGTGTGTACTCATTCGTTTCGGAAGAGACAGGTACGTTAATAGTTAATAGCGTACTTCTTTTTCTTGCTTTCGTGGTATTCTTGCTAGTTACACTAGCCATCCTTACTGCGCTTCGATTGTGTGCGTACTGCTGCAATATTGTTAACGTGAGTCTTGTAAAACCTTCTTTTTACGTTTACTCTCGTGTTAAAAATCTGAATTCTTCTAGAGTTCCTGATCTTCTGGTCTACTACACTGTACTCTACCATCGTTCTCCTTAAGTCT
+
:9:B;@CCBBCCBCDEDDCBBBCCCCCBBCAA>AAAB<AB?C@BBCFGEG@CCCBC@B?CC@?<@?BBBCDCBBB?CCCCC1CC=CBDD>CB@@>@CC=BC9:9ABBB?CCCCCCCD?CBD@D@BBCCBBBC>BBBB=@ACBBBBCCCBBJCCBB@BCC@BE@B?BACCCDBBB?C;;;;.;>C>;;;;;*;@@AA<BBCCCBBAAA=BBBC2BCCCC@C@CC?BBEFC@@>@?AAABCB>@@D?CCCCCCCCDBBBBBCCCCCC@BBCCC@BAA@C@D=BABB
@ATNG8:02578:03723
GATGGTAGCACGACACGACGATGTGTACTCATTCGTTTCGGAAGAGACAGGTACGTTAATAGTTAATAGCGTACTTCTTTTTCTTGCTTTCGTGGTATTCTTGCTAGTTACACTAGCCATCCTTACTGCGCTTCGATTGTGTGCGTACTGCTGCAATATTGTTAACGTGAGTCTTGTAAAACCTTCTTTTTACGTTTACTCTCGTGTTAAAATCTGAATTCTTCTAGAGTTCCTGATACTTCTGGGATGTGTGCGCAGTGCCTACCATCGTTCTCCTTAAGTCT
+
ABBB?BB=;;;>BB<<<<=666;;<BCBBCCCACCCD=BB?B@DCCCDBB@BC@A@@B?A@AD?C?ADBBBBBBB?BB???+A>8>973(38894::;6>A489??:?>BBB@@@>><>?@=@<@B@??>>>=@;;:699?:::@@@@@@@788;=;;;<@A6;7;@??>>>AA:>;;;;1;:@:88888(8=6660699///7657-///&....34;488376886..-.38;;B99:6568944---,22-..5544404--(-224405;A;A;A:??>=
@ATNG8:02581:03739
GATGGTAGCTCACGTACGTCACACGTACTCATTCGTTTCGGAAGAGACAGGTACGTTAATAGTTAATAGCGTACTTCTTTTTCTTGCTTTCGTGGTATTCTTGCTAGTTACACTAGCCATCCTTACTGCGCTTCGATTGTGTGCGTACTGCTGCAATATTGTTAACGTGAGTCTTGTAAAACCTTCTTTTTACGTTAACTCTTCGTGTTAAAATCTGAATTCTTCTAGAGTTCCTGATCTCTGGTGAGATATGCATGATGCTACCATCGTTCTCCTTAAAGTCT
+
5==>?CBBBB=>666>669EBBBBBBBCCCCC@CBCD>CC9;7;AACBDBAEC@@@?A=@A@@<@=@AAAABB>>9;::;;(00:=0//)3:<?7>=@>AC>A@AA??<?BBBB@;;7:>><>=FC?885??<@CBB577A>798656;><6//;6///06=494>?A??=><<15599<,<9>08/999*9:33*-)-7--*-7<9=9=>>2?;;;@>D=@?;@@@@>>><@>>>9;///::6:>?=@///773777,,,,,60666669@;;5;57606896
@ATNG8:02581:03741
GATGGTAGAGAGAGCTCTCTCATCGTACTCATTCGTTTCGGAAGAGACAGATACGTTAATAGTTAATAGCGTACTTCTTTTTCTTGCTTTCGTGGTATTCTTGCTAGTTACACTAGCCATCCTTACTGCGCTTCGATTGTGTGCGTACTGCTGCAATATTGTTAACGTGAGTCTTGTAAAACCTTCTTTTTACGTTTACTCTCGTGTTAAAAATCTGAATTCTTCTAGAGTTCCTGATCTTCTGGGAGACTCTCACACGCCTACCATCGTTCTCCTTAAGTCT
+
@:@@8<<==@@A@A;;;;>;<;>66565556;8<ACL@EC@C@CBB@@@@@?ABBC=?>@CCA:?>@CBABCBBB>BCCCC5CC?CBDE>CCBB9:=CAEHABAACBCABCCCECCB?CCD@E@BB@A;;;A=AAAB8;;AACAAABBABBCAAA@BBB@CB?B>A@CCDDBDD@B@@AA7A@C<@ABBA,@@@@@0;;?@BBBBGEAGDDG5BBAAA?B?BKAGDGHBBB?B?BBBCBB?B@@@;@BBBHCCCB>>>00,0@@:@AACD?BCB?B>B@BBCB
@ATNG8:02589:03706
GATGGTAGATACTCGCTGATACACCCAGAAGATCAGGAACTCTAGAAGAATTCAGATTTTTAACACGAGAGTAAACGTAAAAAGAAGGTTTTACAAGACTCACGTTAACAATATTGCAGCAGTACGCACACAATCGAAGCGCAGTAAGGATGGCTAGTGTAACTAGCAAGAATACCACGAAAGCAAGTAAAAGAAGTACGCTATTAACTATTAACGTACCTGTCTCTTCCGAAACGAATGAGTACGTGTGACGTACGTGAGCTACCATCGTTCTCCTTAAGTCT
+
@A@AAECCB@BBCFDCB:;;9;BBD>CCC@CBC9:;@B?BBB@@?C@BD?B@BA999BBB3B@ABBCCCBBAAA;?;@CEGE5CD?B6;;;6;CHACCCCDEBBA<@;@@=@BB@CCB?AAECCCCCCCCCC?BABA?AAABBBBB>B>A;;7;BAAACBB@BAAABB@BB?BBB?BCBBB=B@@;>999929A?CCC???>>>:>:>AAB<><>@BBC@BB@@@CCAD@CCC>AAA?AABCCCAAABBBBEBCCAAABBBBBCC?B???B>AAB?B?B@CBBB
@ATNG8:02549:03792
GATGGTAGTGTGTCTCTGAGAGTAGTACTCATTCGTTTCGGAAGAGACAGGTACGTTAATAGTTAATAGCGTACTTCTTTTTCTTGCTTTCGTGGTATTCTTGCTAGTTACACTAGCCATCCTTACTGCGCTTCGATTGTGTGCGTACTGCTGCAATATTGTTAACGTGAGTCTTGTAAAACCTTCTTTTTACGTTTACTCTCGTGTTAAAAATCTGAATTCTTCTAGAGTTCCTGATCTCTGGCTCTCGTAGACAGATACTACCATCGTTCTCCTTAAGTCT
+
@@BB:DCBBBBCDDCCBABBBCCDBBBCCCBA?BBCB<BB@B?BCCCCBB@DCCBC@CACCCC@C@CBBAFFDDC@CCCCD1BB<??DE>ECBB@BBD@CC;;;BDDC@CCCCCCCC?BBB?C@DDEDDCBB?BCDD>BCCBBBBCCBBBCCBBBAE@@>@C?C@BBBCCBBBB@BBCCD9A6;6;BBBB5BBBBB=BBCCCCCBBB@CCBC3A@@BD?A?AC@CDCCCBB@C@CBCBBBB::8:BCCCDCCCCCCCCBBCEBB@?@@CE?BBA>@<?<@@AA
@ATNG8:02573:03790
GATGGTAGTGTGTCTCTGAGAGTAGTACTCATTCGTTTCGGAAGAGACAGGTACGTTAATAGTTAATAGCGTACTTCTTTTTCTTGCTTTCGTGGTATTCTTGCTAGTTACACTAGCCATCCTTACTGCGCTTCGATTGTGTGCGTACTGCTGCAATATTGTTAACGTGAGTCTTGTAAAACCTTCTTTTTACGTTTACTCTCGTGTTAAAAATCTGAATTCTTCTAGAGTTCCTGATCTTCTGGACGACGCGCACTGACACTACCATCGTTCTCCTTAAGTCT
+
56<>:@>BDBCIDCCAAACCCDBBBCCCBAAD=?ABB>BB?B?ACDDDCC?BBBCCAF?BBBB?B?CCCDCCCA@<99999';B?BCDC?CCCC@BAA=AB=AABDBCACICCCDCC@CCD@D?CCCAABBA=ACBB>BAABBBBBCCCBEBBAA@BBB@BF?B>AACCCCCBB>ABAAA9A=A?ABBBB2AAAAB=BBDCCBCCC@;>@>@0>B@BB@CACC?BBCCBBB@B@CCCCCC@C?@=AC@AACCCBB@@BCCCCCBCACCBBB?BBB?B@B@BBBB
@ATNG8:02573:03798
GATGGTAGCTCTGCTCTGACTCTCGTACTCATTCGTTTCGGAAGAGACAGGTACGTTTAATAGTTAATAGCGTAACTTCTTTTTCTTTGCTTTCGTGGTATTCTTGCTAGTTACACTAGCCATCCTTACTGCGCTTCGATTGTGTGCGTACTGCTGCAATATTGTTAACGTGAGTCTTGTAAAAACCTTCTTTTTACGTTTACTCTCGTGTTAAAAATCTGAATTCTTCTAGAGTTCCTGATCTTCTGGTATACACACTCGCTCGCTACCATCGTTCTCCTTAAGTCT
+
<=>C@CBBEBBCB@@ABBBA:;:@AAA?@B;;8:BB=3;:4:49;995>>:>BB;;;.;4:@:>3?:;@<====:==<@@<<<*<<=5;;;@6=;;;8<6525<.55;;>>@CBB@AA@@;@@A<@;ABBBBB@@6;;BA?CBB@@@@@A?@?AA@AC?:::?CC?C<@AA@@@CBC=B9:::;':9?9:9999(9=BBA:B999;;5559.5555$599:=9>@BB<900000>6=;=?ACAB?BBC@CDBBBBCCCCCCBAA@@@00-0@@=B?B@@6;6:?BABB
@ATNG8:02583:03771
GATGGTAGATACTCGCTGATACACCCAGAAGATCAGGAACTCTAGAAGAATTCAGATTTTTAACACGAGAGTAAACGTAAAAAGAAGGTTTTACAAGACTCACGTTAACAATATTGCAGCAGTACGCACACAATCGAAGCGCAGTAAGGATGGCTAGTGTAACTAGCAAGAATACCACGATAGCAAGAAAAAGAAGTACGCTATTAACTATTAACGTACCTGTCTCTTCCGAAACGAATGAGTACGAGAGAGCACACGTGTCTACCATCGTTCTCCTTAAGTCT
+
ABCC?DBCDCDCEBBCBBCCCCCDD>DBA?BBBB??<>?BBBBCCC?BB>B>BA?=>>>>1??BBBCCCABBCC=@;?@@AA0@@>B5;;;7;CFBCBBCCDECC?B?BC@CBB>AA??@DCCCDDDAAACC@CABB@BAAABB@@<@?C998:AABBBBC?BBCBBB?AB?BCD>AA@@??>@=699888+8;6<@@CCDDBB?B?BBCC@D@BBBCA=@@@?>>>9>>@??:@@A=AABABBBBAB@A@>BBB>>@@A??:;:<?@AAB=A>>:>8<8<>>>
@ATNG8:02611:03224
GATGGTAGAGAGACTGTAGCGCACCCAGAAGATCAGGAACTCTAGAAGAATTCAGATTTTTAACACGAGAGTAAACGTAAAAAGAAGGTTTTACAAGACTCACGTTAACAATATTGCAGCAGTACGCACACAATCGAAGCGCAGTAAGGATGGCTAGTGTAACTAGCAAGAATACCACGAAAGCAAGAAAAAGAAGTACGCTATTAACTATTAACGTACCTGTCTCTTCCGAAACGAATGAGTACGTGTCGACGTGTCTCCTACCATCGTTCTCCTTAAGTCT
+
:::E:>BCBBBCCCCCCCCBBBDDE>CCC@BBCCAA>A?BBAAABB?CC@B@AAABCCCC2D?BBAAA@@A>>>8><ABCDD5CC@F<AAA9ACB@;;;B@@ABB?C@BC@DBC?BABABBDEEDDDDCCBB=BCCC?BBCC@@@B>C@BBB?BCBBBABB?CBBBBB?@A<889299999,9<:488888(/838///==AAA;@=@BBB;>;>ACCC?BCAA?>>9:7:;;5=00,0@AADCCCCABA>>@@@;;;?C<>>@;AAAAB=A??9?9?=A999
@ATNG8:02620:03233
GATGGTAGGCGTGTGAGAGTCTGCCCAGAAGATCAGGAACTCTAGAAGAATTCAGATTTTTAACACGAGAGTAAACGTAAAAAGAAGGTTTTACAAGACTCACGTTAACAATATTGCAGCAGTACGCACACAATCGAAGCGCAGTAAGGATGGCTAGTGTAACTAGCAAGAATACCACGAAAAGCAAGAAAAAGAAGTACGCTATTAACTATTAACGTACCTGTCTCTTCCGAATCGAATGAGTACCTCTCAGACGCTCGTCCTACCATCGTTCTCCTTAAGTCT
+
444;9<@A?@CCBCGCCCDBBB;;:05A@9??AB;;6;>AABAA@@>@C@C@AA;;;DDD1:89??987A@?==3::68888,--)-(---&--2,3.22888;A:@:@@<@;;8;BED@>>>??:::=@?@<???@<===>;;::6;<A==:=898>?>@<?>==BB=BD>>>=4::////(///)/<<<<+99188<=>C===6;5;=;;5;7==888=BCDACAA<@<>=:=?AA?==<@888=@@@@@@AA@===??A==>><A=<887:AA:?<>;>@:;
@ATNG8:02623:03234
GATGGTAGGCGACATACATACGCGCCAGAAGATCAGGAACTCTAGAAGAATTCAGATTTTTAACACGAGAGTAAACGTAAAAAGAAGGTTTTATCAAGACTCACGTTAACAATATTGCAGCAGTACGCACACAATCGAAGCGCAGTAAGGATGGCTAGTGTAACTAGCAAGAATACCACGAAAGCAAGAAAAAGAAGTACGCTATTAACTATTAACGTACCTGTCTCTTCCGAAACGAATGAGTACTATGTAGAGCTCTATACTACCATCGTTCTCCTTAAGTCT
+
BCCC@BAD@C;69@@@@>=BBBBBD@BBH@AA@@AA5;4949:;<<8;:6:7375;;AAC1A?ABBAA@A000F?D@@@DDD0DA:A*000&---73----88:<=8<8:>9==?9=??>@BCCGDBCBDCCB@CBBB<??CCCCBB>A=A@@=ACBBCCCB>@@BBBB?BD?@?A@CC>>>:?@@;::999(9>:>;;;ADBBB;@<?>>>;>;>ACBB@BBCBBCA@C?AAC>CBA?BBCBBBBA@@ABBBBBBB><9<;8::@;AA>=>:>=:8<6<4<<<=
@ATNG8:02628:03209
GATGGTAGTAGTACACTAGTCATACCAGAAGATCAGGAACTCTAGAAGAATTCAGATTTTTAACACGAGAGTAAACGTAAAAAGAAGGTTTTACAAGACTCACGTTAACAATATTGCAGCAGTACGCACACAATCGAAGCGCAGTAAGGATGGCTAGTGTAACTAGCAAGAATACCACGAAAGCAAGAAAAAGAAGTACGCTATTAACTATTAACGTACCTGTCTCTTCCGAAACGAATGAGTACTGTATCTATGTGTGCGCTAATCGTTCTCCTTAAGTCT
+
BBBC?CBCC@?AB;66;>===;95;5;:;<>B@AAB@C?AADBCBC@CB=@=@A@@@@@@.@;??BAA@AA999,9:;A@A@0@B=A;AAA3A@B=AAAACCCBB@B@CC?<::?BBCBCCCCCCCBDCCCC@B@@@=??AAAA??<@@C;;:;CCBDBBB?BAABBB?BB?BBB@BBA@@9:66088889(8<:=;;;>>@BE=B:=>>A;?;?>AAA?BCBBBBD?A>999+9==9???BBBCCCBBBD@?@AAA@@@A>>><>>=A?999298=9=9:9
@ATNG8:02602:03267
GATGGTAGCTCGCTGATGATATCTCCAGAAGATCAGGAACTCTAGAAGAATTCAGATTTTTAACACGAGAGTAAACGTAAAAAGAAGGTTTTACAAGACTCACGTTAACAATATTGCAGCAGTACGCACACAATCGAAGCGCAGTAAGGATGGCTAGTGTAACTAGCAAGAATACCACGAAAGCAAGAAAAAGAAGTACGCTATTAACTATTAACGTACCTGTCTCTTCCGAAACGAATGAGTACTGTATCTATGTGTGCGCTACCATCGTTCTCCTTAAGTCT
+
BBBB?B=@?;A@CCCCCEBCDCBBA?CBA=@BBA@@=@?BBCCCCF@@?=?????BCKED3A>ACCDBBBBBBF>9:;BBAA1AA=A<AAA;AEEACBAAC@@00+09<@<A@A=A@DCDCDCCCBBDBBAA=>>@@=@@AACCBB?B?B;;9;AACBGCC?BBBBBB?BA99::9>>@@@898619:999+7<6=688>>>?D;><>>=A=B<>>BBD?CAAAA:93:3:==6<8909BBCCAAACBBBB???A>==BBA???@;?>>DH<>?A8;6;<@:;:
@ATNG8:02613:03275
GATGGTAGCACACGAGATCTCATCGTACTCATTCGTTTCGGAAGAGACAGGTACGTTAATAGTTAATAGCGTACTTCTTTTTCTTGCTTTCGTGGTATTCTTGCTAGTTACACTAGCCATCCTTACTGCGCTTCGATTGTGTGCGTACTGCTGCAATATTGTTAACGTGAGTCTTGTAAAACCTTCTTTTTACGTTTACTCTCGTGTTAAAAATCTGAATTCTTCTAGAGTTCCTGATACTTCTGGCGCTCTGTCACGTCTGCTACCATCGTTCTCCTTAAGTCT
+
?99:5::@=CBB@AA;::CC@B@CBCBBBCCD@CCCC>BB>A@@@@BBBB?BC@@@?B<?>?;7?>BCBBBA@:A899989$7<6????<?BBB?BBA>AD7:9BA@A>ACB???@A<@@A<><>?>>;8988==AA:==AA;;:@?@@<<<7//)///37::?9;>>><:<55.2=@AA2?:?<??DDD/A@@@C7;<AA@@=>=A<@@@@,@///8386AD=D@@@==><A<@@@666=,--,07)*,,,567;:99777:99957987727;=5;5;<A>>>
@ATNG8:02594:03303
GATGGTAGAGAGACTGTAGCGCACCCAGAAGATCAGGAACTCTAGAAGAATTCAGATTTTTAACACGAGAGTAAACGTAAAAAGAAGGTTTTACAAGACTCACGTTAACAATATTGCAGCAGTACGCACACAATCGAAGCGCAGTAAGGATGGCTAGTGTAACTAGCTAGAATACCACGAAAGCAAGAAAAAGAAGTACGCTATCAACTATTAACGTACCTGTCTCTTCCGAAACGAATGAGTACAGAGAGTACGATATGTCTACCATCGTTCTCCTTAAGTCT
+
9::>@DCCCDDBBCCCCCCCCCCDC=CCB?BCB@@@=@<?DB:;9C?CC@E@:99?>AAA2B>ACBCCCCBBBB>B?CBDCD5BB@C>BBB:BCDACBBCEDCCC@C?CC@BAB?BABBCBBCCCBBBDBBB?CCCC?BBBBAA@@<A?BBB?ADBBAACB?AAABBBBCC>>>>=@@???8?<<7::;;;.;D=@;;;DBAA@??;@@BD3637<<;<:=AA@@@@<B=@?@9>>?:>=>>@AA??@@@AA???A@AA?<=;AA;??A@@:<<<8<8<5<9::
@ATNG8:02616:03346
GATGGTAGTGTCAGTGCGCGTCGTCCAGAAGATCAGGAACTCTAGAAGAATTCAGATTTTTAACACGAGAGTAAACGTAAAAAGAAGGTTTTACAAGACTCACGTTAACAATATTGCAGCAGTACGCACACAATCGAAGCGCAGTAAGGATGGCTAGTGTAACTAGCAAGAATACCACGAAAGCAAGAAAAAGAAGTACGCTATTAACTATTAACGTACCTGTCTCTTCCGAAACGAATGAGTACGTGTGACGTACGTGAGCTACCATCGTTCTCCTTAAGTCT
+
@;?B?BEDCCBBCDDDGFCAA;@BB@CCCBCCCBAA=A=ABDCCCC@??=?>???77777.9?CCBABBBB@A@8<=;;;;;*;A@F5<;;.<CB?CBBCDCCCD@E@@@>ACB@BBBACBCCCCBBBCCDD@CB??<>B@@BB@@<A?AAB@BCCCCADA?CACBBB?BB@BAA?B999D=BA>:>==>>/>A=@?@@AAAAA7:8;>>>;>:>@A@@=A@AACBB<@<???9?AA?BCCBBBBBBBBBCCAAABBCCBDCCCC?BBCCD?CCA:=8=:A===
@ATNG8:02629:03348
GATTAGTGTGTCTCTGAGAGTAGTACTCATTCGTTTGGAAGAGACAGGTACGTTAATAGTTAATAGCGTACTTCTTTTTCTTGCTTTCGTGGTATTCTTGCTAGTTACACTAGCCATCCTTACTGCGCTTCGATTGTGTGCGTACTGCTGCAATATTGTTAACGTGAGTCTTGTAAAACCTTCTTTTTACGTTTACTCTCGTGTTAAAAATCTGAATTCTTCTTGAGTTCCTGATCTTCTGGTAGAGCGTCATATATCTACCATCGTTCTCCTTAAGTCT
+
?;;7;CCCDECCCCGCCCCBCCECB@@?><8=@@@;@AF@CBDBBBC@CCCBB@B@CCBB?CAIAABBA@@C@DDEEG5BC>@@AB<BBBB?BAA=@@4;;@A;;7;BCBCBA@?ABB>B>BC@@ABBB>AA::6;@BBBBBCCDCCCCBBB?BCC@BC?B=??CCCCDCC@CBBBA7A>B?BBBCC2BBBBB>AABCCDCBBB@CFEF2AACCC@B@BC@CB@BCBD@D@BCCBBB@BBC>AADDDB@@BBCDCCCBB??<??@?C@D@A=?=?=AABB
@ATNG8:02636:03306
GATGGTAGTCTCAGATAGTCTATAGTACTCATTCGTTTCGGAAGAGACAGGTACGTTAATAGTTAATAGCGTACTTCATTTTTCTTTGCTTTCGTGGTATTCTTGCTAGTTACACTAGCCATCCTTACTGCGCTTCGATTGTGTGCGTACTGCTGCAATATTGTTAACGTGAGTCTTGTAAAACCTTCTTTTTACGTTTACTCTCGTGTTAAAAATCTGAATTCTTCTAGAGTTCCTGATCTTCTGGACAGAGTGTGCAGATACTACCATCGTTCTCCTTAAGTCT
+
@@BB<BBDBBBCCECGCC;99@@;@@?:<?;;49BB>=CG@D@DECECBB<A?<6945;EBAA@D@BBB=9---80------$---(/9;;2555:5:55.5;.55:<:;7;@BBB@@@=@@A@C@CD:;;B@A=@BBB@E;;;BBBAC;<<B@@@@?000<@@<@<A@A;;9;;<6@9==>*92:999999(99;@;6@99996?99;.5555$5545;7;?DC?BBB:99B<@<@?AAAA?ABBAGECCCDCCDAAACAA@@AAA?BBA@A5;;;4:;@>A;;;
@ATNG8:02601:03358
GATGGTAGCGCATATCAGCGCAGCCCAGAAGATCAGGAACTCTAGAAGAATTCAGATTTTTAACACGAGAGTAAACGTAAAAGAAGGTTTTACAAGACTCACGTTAACAATATTGCAGCAGTACGCACACAATCGAAGCGCAGTAAGGATGGCTAGTGTAACTAGCAAGAATACCACGAAAGCAAGAAAAAGAAGTACGCTATTAACTATTAACGTACCTGTCTCTTCCGAAACGAATGAGTACGATGAGAGAGCTCTCTCTACCATCGTTCTCCTTAAGTCT
+
CCBGAF;69=@BAABCCDDBCBCCD>CBB@CCBB998:>BACBAAB?BC?A>BCCCCCCC1CACBCCCFBBBBB9??9999*;<5;2:99&9<=:===CCCBBC?@=?C@BBB<??BBBCBBBBECCCCCCACCCC?CBAABBA@<B>@?@=@BCDCCCC@AABBBB>BB>BBB=@@CCE=AA@>ACDDD2BB?B888CAA??;>;>BDD;>;><BAB>A@@A@??;@?A@@<A@?=@BCCCBBAAABBBBBAAABB??@@>=><A>>=C@BBB@B?B?B@@@
@ATNG8:02608:03372
GATGGTAGCTCTGCTCTGACTCTCGTACTCATTCGTTTCGGAAGAGACAGGTACGTTAATAGTTAATAGCGTAACTTCTTTTTCTTGCTTTCGTGGTATTCTTGCTAGTTACACTAGCCATCCTTACTGCGCTTCGATTGTGTGCGTACTGCTGCAATATTGTTAACGTGAGTCTTGTAAAACCTTCTTTTTACGTTTACTCTCGTGTTAAAATCTGAATTCTTCTAGAGTTCCTGATCTTCTGGGTCTACGCTCGTCGCGCTACCATCGTTCTCCTTAAGTCT
+
==?;?;=C=B=BB>?996BBBB;;;;;4;:4904<<<5==?B?;;9?;<@8@A=;;458?><<098;A@;7//)-7066777'--(/7;;15566.5;;5:<159=9:;7;BBBBBBB?BBD@C?CC;;;@DD?BBAB<AABBBBBBDBAACCCCC?ACD@AB?B@AABBBCBBB>@?=>>7@9?=:;<<<*;BBBC?CBBBCBA:992959*999@=7?<@DAEEEBB9989?A@?BA@;?9;;0:BABBBBBDBBBACCCBBCABBBCCACDC9;9;?CCDC
@ATNG8:02622:03384
GATGGTAGGTGCACATGAGTGTATCCAGAAGATCAGGAACTCTATAAGAATTCAGATTTTTAACACGAGAGTAAACGTAAAAAGAAGGTTTTACAAGACTCACGTTAACAATATTGCAGCAGTACGCACACAATCGAAGCGCAGTAAGGATGGCTAGTGTAACTAGCAAGAATACCACGAAAGCAAGAAAAAGAAGTACGCTATTAACTATTAACGTACCTGTCTCTTCCGAAACGAATGAGTACAGAGAGTACGATATGTCTACCATCGTTCTCCTTAAGTCT
+
@=AC@CCB@BCCCBBBCCCCCBBBC?CDC?CCCE989:@CCCCCBB?BB@C@BBA99999*:?CCCCCDCC@@@:>@:::::*;A=A5;;;5;@@=AAAACBBBB>B>BB@BBB?@@AABBCCDEDDDCBBA?BBBC?B@@ABBBB>A=A997:ABCBAAD?ACCAAA?AC>BAB>BBA@?:@??<?BDDD/AA=@787AA>>>:>:=>>>5:4:ACBB@BCBBBBB>B?ADD>CBB?AABCCBBBCBBBBBBBBBBBBBBB@@C>>>@@@<@??;>8=:>9:;
@ATNG8:02624:03399
GATGGTAGCATCATGCATATCTCACCAGAAGATCAGGAACTCTAGAAGAATTCAGATTTTTAACACGAGAGTAAACGTAAAAAGAAGGTTTTACAAGACTCACGTTAACAATATTGCAGCAGTACGCACACAATCGAAGCGCAGTAAGGATGGCTAGTGTAACTAGCAAGAATACCACGAAAGCAAGAAAAAGAAGTACGCTATTAACTATTAACGTACCTGTCTCTTCCGAAACGAATGAGTACGTGTGCGACGTGTCTCCTACATCGTTCTCCTTAAGTCT
+
BBBB@BCDEDCCC;<9>BCCBDDBB@CCC@CBDA@A@B>AACBBAA<@@3:39:733999):6::8==BCBBCC;98;;AAA0AC=A5;;;-;CC?BBBACBCBB?BACC@CBB?@@FCDCBCCFDDBCBBC?BBBB@BBBB???C@C@C@@>@BAAABBB?BBBBBB?BB?BBB@BBBBB>BBB?CAAAA/AA>>788@A>?@<?<?AAB6:7;8;;D@AAA@@@=3:39==6<<<;?>?@@@???<73799555;:>>=9>==<>:8>>AAB?B?B>A999
@ATNG8:02631:03397
GATGGTAGTAGTACACTAGTCATACCAGAAGATCAGGAACTCTAGAAGAATTCAGATTTTTAACACGAGAGTAAACGTAAAAAGAAGGTTTTACAAGACTCACGTTAACAATATTGCAGCAGTACGCACACAATCGAAGCGCAGTAAGGATGGCTAGTGTAACTAGCAAGAATACCACGAAAGCAAGAAAAAGAAGTACGCTATTAACTATTAACGTACCTGTCTCTTCCGAAACGAATGAGTACACATCGTCGTGTCGTGCTACCATCGTTCTCCTTAAGTCT
+
@<AD@DDBBBCCCCC??BB@<@??@;BBB>AA;;;;4:;@>A@??@;@@=A=?@?98888$7:?A=<B<??879+97;A?@@1@@=@:@@A8ACEICCBBDCC@@>@?BD@CAA=??BBCCDEECCCCDBBB?BBCC@BA@@>>?B>C@CAA?ABAAABCC?ACCAAB@BB@BBB?BBBBB=AA=:;;;;:+;><A;::>@???<A:>>?B<?;?ACBB@BBAAABB?B?BCC=AAB?CAAAACAAACCAA@BCB???A???BBC@CBAAC?CBC>A>><BBBA
@ATNG8:02598:03433
GATGGTAGCGAGCGAGTGTGTATACCAGAAGATCAGGAACTCTAGAAGAATTCAGATTTTTAACACGAGAGTAAACGTAAAAAGAAGGTTTTACAAGACTCACGTTAACAATATTGCAGCAGTACGCACACAATCGAAGCGCAGTAAGGATGGCTAGTGTAACTAGCAAGAATACCACGAAAGCAAGAAAAAGAAGTACGCTATTAACTATTAACGTACCTGTCTCTTCCGAAACGAATGAGTACGATGAGAGAGCTCTCTCACCATCGTTCTCCTTAAGTCT
+
===C@C669=<ABBBCCCCCCCCCC@CBB?BDCCCC=@=ABCCCCB>BB?B>A>@@ABAA0A?BCCCFECB@@@;AA@A@@@,@B>B5<;<*:@@=@BBA@AA;;5;<@@:@@?:????@BBBCDCCCCBBB@BBBB?AABBBBAC@C@E;;:;DFCDFCC?@@@???>BB?BBC<??9:9,99919???@/??:>>>>CDBAA<A:>>AC<B=;;A;;6;BAAABB?B>AAC=AAB>AADABCBBBAAABBBCBBAAA>A;;;=C???C?AA@<@<=7=>;;
@ATNG8:02600:03442
GATTAGTATAGAGCTCTACATAGTACTCATTCGTTTCGGAAGAGACAGGTACGTTAATAGTTAATAGCGTACTTCTTTTTCTTGTTTCGTGGTATTCTTGCTAGTTACACTAGCCATCCTTACTGCGCTTCGATTGTGTGCGTACTGCTGCAATATTGTTAACGTGAGTCTTTGTAAAACCTTCTTTTTACGTTTACTCTCGTGTTAAAAAATCTGAATTCTTCTAGAGTTCCTGATCTTCTGGTGAGATATGCATGATGCTACCATCGTTCTCCTTAAGTCT
+
;:;7?CBDCCCCCCCCCCCCCCCCBBBBBB?BCCD>BC@B?BBAA@@@=?@DBB?B999@A<@?CCBBABBBB?@<977(674555-2225322237<158278;59?>B???A;=:;5;8<96699=>4>@@@;@;::=>@>@A@@<=9//)/65.384=;A@@==<>885'25577*5.5355555(577>;-3..-22-..5066666%66668385550588552;2638...66.338588533.//999>>>===??>:;;;??<???=D=B;>>?A
@ATNG8:02617:03421
GATGGTAGTGATACAGATCAGACACCAGAAGATCAGGAACTCTAGAAGAATTCAGATTTTTAACACGAGAGTAAACGTAAAAAGAAGGTTTTACAAGACTCACGTTAACAATATTGCAGCAGTACGCACACAATCGAACGCAGTAAGGATGGCTAGTGTAACTAGCAAGAATACCACGAAAGCAAGAAAAAGAAGTACGCTATTAACTATTAACGTACCTGTCTCTTCCGAAACGAATGAGTACGTGTGCGACGTGTCTCCTACCATCGTTCTCCTTAAGTCT
+
499:@GCDCCCDGBBBA966==BBB=ABB;@BB;;9:B>BBBBBB=7=B7B688399889)96::@ABBBBB@A985;4444$5>9?8===1<AE=EAAB@A@;;49<??<ABB?CBCBBBBCICCB;;;@A>BBEHGE<<;BBC@B?A<<9<BAAAABB?BCCBBB?BB>ABA9?;000*000*09;<:,;=3=<???:::;49379994<:=BBBB@CBACBDE@E?BB@;@::49AAA???BBAAABBBAA@??>7816553//.376<<A?B?C@CBA?
@ATNG8:02619:03439
GATGGTAGCATCATGCATATCTCACCAGAAGATCAGGAACTCTAGAAGAATTCAGATTTTTAACACGAGAGTAAACGTAAAAAGAAGGTTTTACAAGACTCACGTTAACAATATTGCAGCAGTACGCACACAATCGAAGCGCAGTAAGGATGGCTAGTGTAACTAGCAAGAATACCACGAAAGCAAGAAAAAGAAGTACTCTATTAACTATTAACGTACCTGTCTCTTCCGAAACGAATGAGTACTATGTAGAGCTCTATACTAATCGTTCTCCTTAAGTCT
+
CCED?BBBCCCCCBCBDBBBCDCCC?CCC?BBDCAA>@>BBB@?@C?CC>A>@AABBBCC1B=BB@BBBCB?>?5:=;;;;;$9:7<9>??0;=CAABBBBBBBB@B@DE>AAA8;;??ABDCDCBBBCCCC=BBCD<@?BACCCB>B@CAA?BBCCCCCB?BAABCB?BC>A@A?CCBBA=AA@<@@@@@2=><888;??>>>>D<AAAA=A=??@@@<@A>>;==9@=AAA:A@@<@>>>>=@@@AAAA?A@AAA===;==C;>>>>9>>A;A886:A@@
@ATNG8:02622:03443
GATGGTAGCACACGAGATCTCATCGTACTATTCGTTTCGGAAGAGACAGGTACGTTAATAGTTAATAGCGTACTTCTTTTTCTTGCTTTCGTGGTATTCTTGCTAGTTACACTAGCCATCCTTACTGCGCTTCGATTGTGTGCGTACTGCTGCAATATTGTTAACGTGAGTCTTGTAAAACCTTCTTTTTACGTTTACTCTCGTGTTAAAATCTGAATTCTTCTAGAGTTCCTGATCTTCTGGCGCGTATGTATGTCGCCTACCATCGTTCTCCTTAAGGTCT
+
944@:=AA@@;=BFCCABBE;;:=ABBBB>C?BBCB9CB=@<@BBBCDI@BCA<;79=A@@A<?=@ABBCBCBD@CCBBC1BB>ABBC>CCCC@BB@=::6::>=??454BBCBBB=BBB?B@BB>??;;;5:>::4887:665:?===AA?==:868:;;5:;;;;A???>=:=AABC6B5;5:::::*::76=1:77///<<9<1877(26667483>C3;;>>?9928::::@;;8;@@=>=:767///777;=>=8=>>8=;;;;56:=9=9=--+-6-
@ATNG8:02625:03442
GATGGTAGCTCGCTGATGATATCTCCAGAAGATCAGGAACTCTAGAAGAATTCAGATTTTTAACACGAGAGTAAACGTAAAAAGAAGGTTTTACAAGACTCACGTTAACAATATTGCAGCAGTACGCACACAATCGAAGCGCAGTAAGGATGGCTAGTGTAACTAGCAAGAATACCACGAAGCAAGAAAAAGAAGTACGCTATTAACTATTAACGTACCTGTCTCTTCCGAAACGAATGAGTACGAGAGAGTACGATATGTCTACATCGTTCTCCTTAAGTCT
+
@A@A;>>BDD@===?=BBCCDCBBB@CCC@BCBCBB?C?BAABBAB???;?<?@AABBAB2A>AABBBBBBAA@;@7;;CCC3;;5:2999&59<7;@A@>@@9:6;?@@<@A@=ABAABBCCCCCCBBA@B?BCBB?B:::AA::4;@B<;8;CC?@@BB?BBBBBC@BA??993:=>><AA@:>>AAA/??;?;;;>>?AA7;7;=>>;?<B;;;;8;;BCBCE?A<000,000)000>ABB@@ABBAA>@@AA@;;;@A@@@C???B<<=<9<,/+/<//
@ATNG8:02628:03447
GATGGTAGCTCGCTGATGATATCTCCAGAAGATCAGGAACTCTAGAAGAATTCAGATTTTTAACACGAGAGTAAACGTAAAAAGAAGGTTTTACAAGACTCACGTTAACAGTATTGCAGCAGTACGCACACAATCGAAGCGCAGTAAGGATGGCTAGTGTAACTAGCAAGAATACCACGAAAGCAAGAAAAAGAAGTACGCTATTAACTATTAACGTACCTGTCTCTTCCGAAACGAATGAGTACATAGATATACGTATAGCTACCATCGTTCTCCTTAAGTCT
+
945=8=BCCCBB=@A@DCBCCCCBB?BDF@DCB;;<>A>@????=>9?@>A???999@@@2B?BCCBBBAADFF@BBABAAA0AA=A5;;;.;BB=AAABCCCCC@A?ADBBAA>ABBCBAA@CDCCC?@?B@BBBB>AACAA?;:4>:@9999CBBBABA<AABAAA;7718:96<A99907994:;===.=@=A@@@???AA1738=>>=B=AACA@=@AAAABB@C>AAD>BBB?BBBBAAABBCCCCC>>@DAA>>>@>>><AA??B?A==:91606///
@ATNG8:02632:03441
GATGGTAGATATATGCACGCTCTACCAGAAGATCAGGAACTCTAGAAGAATTCAGATTTTTAACACGAGAGTAAACGTAAAAAGAAGGTTTTACAAGACTCACGTTAACAATATTGCAGCAGTACGCACACAATCGAAGCGCAGTAAGGATGGCTAGTGTAACTAGCAAGAATACCACGAAAGCAAGAAAAAGAAGTACGCTATTAACTATTAACGTACCTGTCTCTTCCGAAACGAATGAGTACTGTATCTATGTGTGCGCTACCATCGTTCTCCTTAAGTCT
+
BIBC@BBCCCCDCCCCCBBCLCCBB?BBB>@ABA;;8:?BBBCBBB?BB?B????BBBBB3C?EEBCCCCBBBB=>;?@AAA2@A=?4;;;6;CF@GHDCDDCBB?B?CB?C??<@ACCCCCCCCCBDBBBC?CAAA@BA@@AB??9A?A@@>ADCCCBCC?CBBBBB?>?8?@A<A@AAA<???;==<<<.:><A888AB@@@:=:=AAA1818=AAA@ABAA@CC<?=@CD=C??=@CBCCBBBBBBBBBAAABCC@@@@B@@;?AAAH<>?>:>:=8=<;:
@ATNG8:02621:03460
GATGGTAGTACATGATAGACGACACCAGAAGATCAGGAACTCTAGAAGATTTCAGATTTTTAACACGAGAGTAAACGTAAAAAGAAGGTTTTACAAGACTCACGTTAACAATATTGCAGCAGTACGCACACAATCGAAGCGCAGTAAGGATGGCTAGTGTAACTAGCAAGAATACCACGAAAGCAAGAAAAAGAAGTACGCTATTAACTATTAACGTACCTGTCTCTTCCGAAACGAATGAGTACGTGTGCGACGTGTCCCTACCATCGTTCTCCTTAAGTCT
+
;55=8<??;A@BAAABCCBB@AADEAFCE@CCA@@@,0+0;=>?BB?CBBB?BAA;;;;;.;@FBABABBCCCM>BBBCEDC0@A5;5;AA3BCC?BBDDC?@@@=@?BC?ABB=@@A9:;BCDCDDCCCBC@C@@@<000@000C?C?CBBABCBBBBCC@BBCCBB@CB????9??<=<5?>@;?@@AA2@C?B???CBA8838=<<=?3616ACBB>AB@@@AC>A?@CD>CAA>@BB@@?CAAAA:99?>@@BBCC>B??<?BBAA:==@=C;><>;;;
@ATNG8:02624:03498
GATGGTAGTCTCAGATAGTCTATAGTACTCATTCGTTTCGGAAGAGACAGGTACGTTAATAGTTAATAGCGTACTTCTTTTTCTTGCTTTCGTGGTATTCTTGCTAGTTACACTAGCCATCCTTACTGCGCTTCGATTGTGTGCGTACTGCTGCAATATTGTTAACGTGAGTCTTGTAAAACCTTCTTTTACGTTTACTCTCGTGTTAAAAATCTGAATTCTTCTAGAGTTCCTGATCTTCTGGGTGTATCAGCGAGTATCTACCATCGTTCTCCTTAAGTCT
+
99:=.555<<;;<=?@>E@@:99>>?A<=@CB@B>BD=@@>A=CCBB@;9499944.4.4:8829.44<::::<<255>>>+<;4998803355.5;=9>?666==?@;;D@<0000*0;<6<;=BBBA@@B?===C?C@@@BBA;;:;9994<;8599?AB<A49455;;=>?:;;;=<&5.545555'555:>095555655;>.5555$4445:8;4;:066===<>9<7<<;>:<88399,5699@BBD9::CBBAAA;0+0000;*0/0)0)7=A@99
@ATNG8:02637:03471
GATGGTAGGCACTGCGCACACATCCCAGAAGATCAGGAACTCTAGAAGAATTCAGATCTTTAACACGAGAGTAAACGTAAAAAGAAGGTTTATCAAGAAGCTCACGTTAACAATATTGCTAGCAGTACGCACACAATCGAAGCGCAGTAAGATGGCTAGTGTAACTAGCAAGAATACCACGAAAGCAAGAAAAAGAAGTACGCTATTAACTATTAACGTACCTGTCTCTTCCGAAACGAATGAGTACACACTCTCATATGACACTACCATCGTTCTCCTTAAGTCT
+
;BBB?BBB=B:55;9<<;6::C>CC6CDD@CCBBDB@C?BDE;;9F@DC?A=....----(-38:<654::79:59=??AAA0:;49244(/:99366)///666::4:4861///380//9;=CBBBDDDCCBB?BC??<@CAAACA@=BB::7;CBBBDCA@CCCBBB>BB>@BB=??999+9>>;@BBBB3BB@C>=>A>>//)/59<::5:5>BCCD@CCBBBBB@CABCA<A::9:CDCCBB>>>BBBBCBBBBCBCAEFBA>ABA::5;@@:>:>;@@@A
@ATNG8:02594:03521
GATGGTAGCACACGAGATCTCATCGTACTCATTCGTTTCGGAAGAGACAGGTACGTTAATAGTTATTAGCGTACTTCTTTTTCTTGCTTTCGTGGTATTCTGCTAGTTACACTAGCCATCCTTACTGCGCTTCGATTGTGTGCGTACTGCTGCAATATTGTTAACGTGAGTCTTGTAAAACCTTCTTTTTACGTTTACTCTCGTGTTAAAAATCTGAATTCTTCTAGAGTTCCTGATCTTCTGGTATACACACTCGCTCGCTACCATCGTTCTCCTTAAGTCT
+
A???:>BBCCCCCCCCCCCCCCCBBBEDCDBB?BBBB>BCAC@CBBBCCC@CA@AA>A@CBA??AA=AABAAACB?BBBBB1BC?B===;=BBC@BBB?BBBBBBBB?BBB@>A>>9@A?<@;>>>>>>>A;CC=<5779999=<@AAAA=>=A=<=<<@@<?;<;;C>>>?@:@@@@@5@<@<<7777*69222(,,,,,,96/737DDD*999>A;?;>=7=A?????<A=@A==;;7;?B<>>>>>>@@@@BA@??AAA@@<@??@@<@@@<@<>8<9:8
@ATNG8:02595:03513
GATTGCGTGAGAGAGAGACCCAGAAGATCAGGAACTCTAGAAGAATTCAGATTTTTAACACGAGAGTAAACGTAAAAAGAAGGTTTTACAAGACTCACGTTAACAATATTGCAGCAGTACGCACACAATCGAAGCGCAGTAAGGATGGCTAGTGTAACTAGCAAGAATACCACGAAAGCAAGAAAAAGAGTACGACTATTTAACTATTAACGTACCTGTCTACTTCCGAAACGAATGAGTACTGTATCTATGTGTGCGCTACCATCGTTCTCCTTAAGTCT
+
@;@659:@AACCCCBCB9996;AC:A@AB;;6;=@@??CBC?BB>A>ABB?????.?:@AA>>?@@@@@:ABBAAAA.;;7;=BBB5>>==A;;;===>?<?;>A188;5;=>::;??B><:;:?@@=>>>B=;;;;>>>@<@=@@A=====??9818>>>>@<==:>>=9==888-6=959=<=<,/////=A===888(84:878189??@??<><;7///=6969==6@@@<===A;::=<<<<787888>>>>>=BBD;?@@@@;>>@:>:==BB??
@ATNG8:02624:03506
GATGGTAGCGCATATCAGCGCAGCCCAGAAGATCAGGAACTCTAGAAGAATTCAGATTTTTAACACGAGAGTAAACGTAAAAAGAAGGTTTTACAAGACTCACGTTAACAATATTGCAGCAGTACGCACACAATCGAAGCGCAGTAAGGATGGCTAGTGTAACTAGCAAGAATACCACGAAAGCAAGAAAAAGAAGTACGCTATTAACTTTTAACGTACCTGTCTCTTCCGAAACGAATGAGTACAGAGAGTACGATATGTCTACCATCGTTCTCCTTAAGTCT
+
:6::5<;6;BCCABACCCCCCCCDG>CCB@BBCBAB?A?BCFCCBA?AA=A?CBBCCCCC5C@CDDCCCBCCDF@D@@@@@@,@A>B4;<;.;BD@AA@CCCBCB?A>AD@CBB=AABBABBBCBBBDDECC@CCCC@CAAAAAAB?C@CBB?BCCCDBBB@CCAAAA?BB?A@@7;;;;;3==>;@AAAB3AC?B999B?::B5:3:===2>=B=<=A<A;;:;@B=B:>?@9@@?:?@??AAA@?>??=AAAAAAA@@>>>>>:>===>:<<@9<49799::
@ATNG8:02598:03579
GATGGTAGCTCGCTGATGATATCTCCAGAAGATCAGGAACTCTAGAACGAATTCAGATTTTTAACACGAGAGTAAACGTAAAAAGAAGGTTTTACAAGACTCACGTTAACAATATTGCAGCAGTACGCACACAATCGAAGCGCAGTAAGGATGGCTAGTGTAACTAGCAAGAATACCACGAAAGCAAGAAAAAGAAGTACGCTATTAACTATTAACGTACCTGTCTCTTCCGAAACGATGAGTACTATAGACTATCTGAGACTACCATCGTTCTCCTTAAGTCT
+
445=5::?;;9656:5969@B@@@A?@CC@DCBBBB?B?B;00@@>,///)/38:333333$34;99::;<<==B=A<;;:::$44.4.444&5;<8>A666=655.574405::79:::555<;;;<;9=99299499@@;?A@4310)0//27;;9;<<<9:999//)//(/89488333(377189<<<)331333255522,5:97;?;?7;:00.*..,,.--(/499;5:97::;99:;<:::=@?889:::>>===9938===A=9989>9>?C777
@ATNG8:02598:03592
GATGGTAGGTGCACATGAGTGATCCAGAAGATCAGGAACTCTAGAAGAATTCAGATTTTTAACACGAGAGTAAACGTAAAAAGAAGGTTTTACAAGACTCACGTTAACAATATTGCAGCAGTACGCACACAATCGAAGCGCAGTAAGGATGGCTAGTGTAACTAGCAAGAATACCACGAAAGCAAGAAAAAAGAAGTACGCTATTAACTATTAACGTACCTGTCTCTTCCGAAACGAATGAGTACGAGAGTCAGAGCAGAGCTACCATCGTTCTCCTTAAGTCT
+
;;@D?BAB?AB@BBB;<;BBCCCB@BDC@CCCC::::?BBCBCBC?CC?B?BCAAAEED3A?BBBBBBBBBBB>AABDEDD2BC@C5;;;.;CC?CBABDDDDC?C@CC@BBB=@@AABCCECFCCCBCCC@CCCC?BBAAB?@@=A?A@@<@B@AACBB?BBBBBA@CC@999=A@999,9<<8999999%9=8<868AADDE:=:>>>D:>:>ACBB@BBBA@@@;?<?>>9?@@?ABBDCAAACBA??>BBCDBBBBB??>><>@@@A:=<<8<393::::
@ATNG8:02607:03554
GATGGTAGCGCGACGAGCGTAGACCCAGAAGATCAGGAACTCTAGAAGAATTCAGATTTTTAACACGAGAGTAAACGTAAAAAGAAGGTTTTACAAGACTCACGTTAACAATATTGCAGCAGTACGCACACAATCGAAGCGCAGTAAGGATGGCTAGTGTAACTAGCAAGAATACCACGAAAGCAAGAAAAAGAAGTACGCTATTAACTATTAACGTACCTGTCTCTTCCGAAACGAATGAGTACAGAGAGTACGATATGTCTACCATCGTTCTCCTTAAGTCT
+
99:B>BCECEABBFCCCBBBBBBBB=BBB@BDBB@A?A@DFDAAAB?AA=@<>>???AAA2B?BBBCCCCCBBB>@?ABCCD5BB>B4;;;*:CD@BBACDCBBB@C@CC@CCC<??BBCCCCCCBDCCCA@<?C9969AAABBBC?B?B::8:ABBCAAA?CCCAAA?CC>BBC<??@@@9@?;5;>>>?/?A<A877AAA>>:>:=>>@7:5:>@@@<@ACABBB?C?BBB>BBB?BBBBBBBBB@BBABCCAA@A??>><AA;A>>9:5:9=9=:=:>;;;
@ATNG8:02613:03592
GATGGTAGCTATACGTATATCTATGTACTCATTCGTTTCGGAAGAGACAGGTACGTTAATAGTTAATAGCGTACTTCTTTTTCTTGCTTTCGTGGTATTCTTGCTAGTTACACTAGCCATCCTTACTGCGCTTCGATTGTGTGCGTACTGCTGCAATATTGTTAACGTGAGTCTTGTAAAACCTTCTTTTTACGTTTACTCTCGTGTTAAAAATCTGAATTCTTCTAGAGTTCCTGATCTTCTGGACAGAGTGTGCAGATACTACCATCGTTCTCCTTAAGTCT
+
;66?;=BBCCDDCBBCGDCDCCCAABCCDECB=B:::6;A>B?CCCCCCC?CC?@>?B?AAAC?A>ABBCB?@CC?BBBBB1BB>BBBB=ABBB?BB?<??000@GAA?@A=>>?>>:@@@<A<>>@??>AC;>@>>:<=A9;;><>>>@A???A<:;;=A@<@<AAAAAAA@@9=>AFF6><>;<<<<<+;>6660669///;9:=8====.9??=;5<;DE<A@;;;>=<?<?ABBDD:AAA=AAA???>>>???AAA???BB<BBAAA;@@B;?:>7<?AA
@ATNG8:02619:03571
GATGGTAGACATATCGTACTCTCTGTACTCATTCGTTTCGGAAGAGACAGGTACGTTAATAGTTAATAGCGTACTTCTTTTTCTTGCTTCGTGGTATTCTTGCTAGTTACACTAGCCATCCTTACTGCGCTTCGATTGTTTGCGTACTGCTGCAATATTGTTAACGTGAGTCTTGTAAAACCTTCTTTTTACGTTTACTCTCGTGTTAAAATCTGAATTCTTCTAGAGTTCCTGATCTTCTGGCGCGTATGTATGTCGCCTACCATCGTTCTCCTTAAGTCT
+
89<<8=BBBCCBBBCEGCCCCBBCCCBBBC;;4;A>>9@@=A=@??AAAA>AABBB?C<=>AB;@>A???@A?58-22222$..(.//(.9=?;B8945:1668?9>4=DDGA?>;8;<B=D<AAA@===B=DA@@:=>A8?=;:;?>>?;;;;<@AA=@@<@:>=;;;=???7;;>A?/@1838?BBA/=<888)8:::>?>=>=1888)2::9<;?59:3:;;:::>;@;>>AA@@7;;K>>>>@>===>@;;;A>>;:<>17///<7=77179A:==;6
@ATNG8:02622:03582
GATGGTAGTGTGTCTCTGAGAGTAGTACTCATTCGTTTCGGAAGAGACAGGTACGTTAATAGTTAATAGCGTACTTCTTTTTCTTGCTTTCGTGGTATTCTTGCTAGTTACGCTAGCCATCCTTACTGCGCTTCGATTGTGTGCGTACTGCTGCAATATTGTTAACGTGAGTCCTGTAAAACCTTCTTTTTACGTTTACTCTCGTGTTAAAAATCTGAATTCTTCTAGAGTTCCTGATCTTCTGGAGATATCATCAGCGAGCTACCATCGTTCTCCTTAAGTCT
+
454=8>;??B9;666>>>=BBB999A?>>>??=@@A@9AB=@=ABBBDCBA;;;CC@CAECCC8;7;;<@@995;455555$5939<>=4<?994;:;5;D>BADBBC@CBBABADC@CCC?C?BCC;<;BB=A;;;?CAA000====?BCBBCC@BBA@CC@C?AAC@AADC@BBDCCC;A=@>;;;;;*;@AAB=CCCCCDDCCB@DEDD2DAABD=A=AB=@BB??@C@B?CCCBBB>BAB?BCCCCBCCDCBCCCCBBCCC@CA@AC?A??<?:?:@@BB
@ATNG8:02629:03556
GATGGTAGCGAGCGAGTGTGTATACCAGAAGATCAGGAACTCTAGAAGAATTCAGATTTTAACACGAGAGTAAACGTAAAAAGAAGGTTTTACAAGACTCACGTTAACAATATTGCAGCAGTACGCACACAATCGAAGCGCAGTAAGGATGGCTAGTGTAACTAGCAAGAATACCACGAAAGCAAGAAAAAGAAGTACGCTATTAACTATTAACGTACCTTTCTCTTTCCGAAACGAATGAGTACGAGAGTCAGAGCAGAGCTACCTTCGTTTCTCCTTAAGTCT
+
BABF@BBB;99==@BCBCCECCCAA>@BB@DBBC@@<@=@?BBAAB@??<??@@A;;;;.57<@>666ECCCE?FBBABAB2BB?C?BBB<BDC@;;9@CDBBA@F@CC>??B?BCBBCCCCCCCCCBBCC@CCCC?B@A@9:9@=B>BA@>@CBBBBBC@CCBBBB?BB@BCC;@@998*9@A;:::::(9@@BAAAAF@>;----999)-*-;@@=9@>5>@;<<,;=;;;.44959<@=455???BBBCABBBCBB@@??<<676=887)8881718168::
@ATNG8:02609:03632
GATGGTAGTGTGTCTCTGAGAGTAGTACTCATTCGTTTCGGAAGAGACAGGTACGTTAATAGTTAATAGCGTACTTCTTTTTCTTGCTTTCGTGGTACTCTTGCTAGTTACACTAGCCATCCTTACTGCGCTTCGATTGTGTGCGTACTGCTGCAATATTGTTAACGTGAGTCTTGTAAAACCTTCTTTTTACGTTTACTCTCGTGTTAAAAATCTGAATTCTTCTAGAGTTCCTGATCTTCTGGTCTACTACACTGTACTCTACCATCGTTCTCCTTAAGTCT
+
:55<7<BCCCCCCBCCCCCCCBBCCDCCC??>>BBAD;CD@D?@@BCDCC@CDCCB?B@BCCC@DACCC:9:BBB@BBCBB5CG@BBBC>CBBC@DCAAAB;@>@@BB@CCDFCBCC@CBB?B?CCCCCBBB@CC@A;A@B@ABCCBBCCCDCBC?BBC@CC?B>BBCCCCCCA:>9:9:-:=B;?@?@?0@BBCF=BBCCCCCBBB?BDDD2CBBBB@CACC?CCBBBBB@C?AABCCC>AAC@CCCCDDDBBBBCBBBBBCBD@CCCCC?ABB@B?B>B???
@ATNG8:02610:03618
GATGGTAGCGAGCGAGTGTGTATACCAGAAGATCAGGAACTCTAGAAGAATTCAGATTTTTAACACGAGAGTAAACGTAAAAAGAAGGTTTTACAAGATTCACGTTAACAATATTGCAGCAGTACGCACACAATCGAAGCGCAGTAAGGATGGCTAGTGTAACTAGCAAGAATACCACGAAAGCAAGAAAAAGAAGTACGCTATTAACTATTAACGTACCTGTCTCTTCCGAAACGAATGAGTACTGCGTCTCACTCTCGCCTACCATCGTTCTCCTTAAGTCT
+
9;;?;CCCCCBB@BCCCCBBBBCCC?CCC=BBCDBB?B?BBBBBBA>BB>A>BBCABABB5B@CDCCCCCBBBF?BBABDCC5BB>B4;;;.;AA>996;BA@BA=A>@@=@AA?AA;:;CCCECBBBCCAA;>A>@<@BBAAB@@=A>BBB>BBCDCCCCAB@@@@?9??=CBC>@@?>>8?>>;=<>?>.?A>A??>CBB@?;?;@@BB786:AC@B?@@@BBBA?BABBB=CBF>??BBBBBBBBBBBBCCCBCBBCB@BCC@CCCCC?BBA?A>@<A???
@ATNG8:02622:03630
GATGGTAGGCGAGAGTGAGACGCAGTACTCATTCGTTTCGGAAGAGACAGGTACGTTAATAGTTAATAGCGTACTTCTTTTTCTTGCTTTCGTGGTATTCTTGCTAGTTACACTAGCCATCCTTACTGCGCTTCGATTGTGTGCGTACTGCTGCAATATTGTTAACGTGAGTCTTGTAAAACCTTCTTTTTACGTTTACTCTCGTGTTAAAAATCTGAATTCTTCTAGAGTTCCTGATCTTCTGGTGAGATATGCATGATGCTACCATCGTTCTCCTTAAGTCT
+
966<8=CCAECBB@A;B@CBA?@@@@CBAB@@=@ABB=BC@E?<;;BBAA?ACCCB?C>BBBB?B=BBBBBBBBB?@=???.>@;@878)8@>@=ABB@CC?BBBBBA?>@@@@@@A=@A@<?;?A@::;===AAAA<AAAA@@===ABAA@???:>>>>??;?<AAA?@@AAA=B@@@@6@;A7=====.;>777.777///;;;A<AAAA/A:;:@;@<::59>>>>>?;A;AA@@>A7>>A;;<;A???>>><<=??>>>>>:==>>A<AB>5;4949///
@ATNG8:02632:03636
GATGGTAGGCGTGTGAGAGTCTGCCCAGAAGATCAGGAACTCTAGAAGAATTCAGATTTTAACACGAGAGTAAACGTAAAAAGAAGGTTTTAACAAGACTCACGTTAACAATATTGCAGCAGTACGCACACAATCGAAGCGCAGTAAGGATGGCTAGTGTAACTAGCAAGAATACCACGAAAGCAAGAAAAAGAAGTACGACTATTAACTATTAACGTACCTGTCTCTTCCGAAACGAATGAGTACTATGTAGAGCTCTATACTACCATCGTTCTCCTTAAGTCT
+
CBCC@BBC@EB@A;>BDDIBAB:;;05CC?CC@?9:6;>BABBAAB?BC@B?B?<8999-98=>>7738:===5=8;:999'//)/)/00(0(/;38/22:779;;A:??=B@@7;;>>>ACAA=>;;;@@@<@@<<3:78/;;//,/6<:>:?888@>?>=A@A@AA>AB?===;=>===5=<<788889(88-6:<<:::?::5:;=;;;:<9<<::;5;>??;;;=C<;;;3;?A?A@;8///9999?:>?BBA=>?@@@@@@6;;<==:===;?;@=>;;;
@ATNG8:02635:03626
GATGGTAGCTCACGTACGTCACACGTACTCATTCGTTTCGGAAGAGACAGTTACGTTAATAGTTAATAGCGTACTTCTTTTTCTTGCTTTTCGTGGTATTCTTGCTAGTTACACTAGCCATCCTTACTGCGCTTCGATTGTGTGCGTACTGCTGCAATATTGTTAACGTGAGTCTTGTAAAACCTTCTTTTTACGTTTACTCTCGTGTTAAAAATCTGAATTCTTCTAGAGTTCCTGATCTTCTGGCTCTCGTAGGACAGATACTACCATTCGTTCTCCTTAAGTCT
+
955:055:://////7999;>===<<<<695@7959=9=A8B8@??:99@B=>?:>4=:==88336:=344=:::7<;===+88393333&3;<=6::=7=A>B::7>?2;3355522.222+2+26652222.2@8;49:::::7:==><<<97728589>>9@<>>>?:9:;;498888(7;C7::DDD.:8>AA6==??A>>>>>;>DDD.A?=>>=A<>>8;;AA::;;?7;<@@CB8;;@<@>>;999//(.6777:9:===99968=85;77:>3===733
@ATNG8:02603:03699
GATGGTAGCACGAGTCACTCATATCCAGAAGATCAGGAACTCTAGAAGAATTCAGATTTTTAACACGAGAGTAAACGTAAAAAGAAGGTTTTACAAGACTCACGTTAACAATATTGCAGCAGTACGCACACAATCGAAGCGCAGTAAGGATGGCTAGTGTAACTAGCAAGAATACCACGAAAGCAAGAAAAAGAAGTACGCTATTAACTATTAACGTACCTGTCTCTTCCGAAACGAATGAGTACAGAGAGTACGATATGTCTACCATCGTTCTCCTTAAGTCT
+
;66>9CCBCCCCCDCAACCBBCCCC@CCD@BCCCAA?AACFDCCCC@CC?C@C@@?AAAA2B@DCB@AABBBBB9BAACEED2BC?C7;;;6;AC?BAAACBCBC@C@CC@CCD=@?AABDCBCBDDDDAAA@BBAA<@?@@@ABB=B@D::::BBBBCCD?ACAAAA?AC<??B>?@999+9>=999999(6=;?;;;AB@@@=B;???@=?;<<A::8:CAAACC?C?CCC>CBB?BBBBBBDBBAAABCBBBBABBB@@><=:<>>AA<>>@;@8=8>=:;
@ATNG8:02610:03676
GGATGGTAGTGCGTGAGAGAGAGACCCAGAAGATCAGGAACTCTAGAAGAATTCAGATTTTTAACACGAGAGTAAACGTAAAAAGAAGGTTTTACAAGACTCACGTTAACAATATTGCAGCAGTACGCACACAATCGAAGCGCAGTAAGGATGGCTAGTGTAACTAGCAAGAATACCACGAAAGCAAGAAAAAGAAGTACGCTATTAACTATTAACGTACCTGTCTCTTCCGAAACGAATTGAGTACACACTCTCAATATGACACTACATCGTTCTCCTTAAGTCT
+
/)/9:299;;:5559955666<;BA@0555.4::99:7;7<<::9:963/)/(///68888)617;;?B::///:(///8::;+::6;.///&/77)/////55::9>;==8=87+000//79<=;;;<;:77)//7727:434333-59:::8<655<;;:8;445::4<:27798;::9;/6--(-----$--37735599::6:02255/5/5699939=9455;9<8;??8666)/)-55-////33388//(/../34448:=3333;6:<<8=8;.3333
@ATNG8:02612:03692
GATGGTAGTGTGTCTCTGAGAGTAGTACTCATTCGTTTCGGAAGAGACAGGTACGTTAATAGTTAATAGCGTACTTCTTTTTCTTGCTTTCGTGGTATTCTTGCTAGTTACACTAGCCATCCTTACTGCGCTTCGATTGTGTGCGTACTGCTGCAATATTGTTAACGTGAGTCTTGTAAAACCTTCTTTTTACGTTTACTCTCGTGTTAAAAATCTGAATTCTTCTAGAGTTCCTGATCTTCTGGAGATATCATCAGCGAGCTACCATCGTTCTCCTTAAGTCT
+
;66?@DBBBDCCBBAA;A?@BC@AABBBBCBC?BCCD<AA?C?CCCAABC?CCBCC?C?CCDC?D?CCCCBBBCD@BBBBC1BC?CBBF>DC:98:A@;AC@BBBDCD@CCCCDCBB?BDD?C?CCCDCCBB?BBFF@DAAACCBCCDCCCCBBB@DBA?AC?C?BBBBBCDCCACAAAA8@=@<9:999*:BDDF=BADDDDDBBB?CDED3BBBCD>A?AC?CBBBC??>??BBCCCC?BAB?BCCEDDDCCBBCCCCCCDDC?BBBBC@BBB?B<@>ABBB
@ATNG8:02614:03663
GATGGTAGCGCATATCAGGCAGCCCAGAAGATCAGGAACTCTAGAAGAATTCAGATTTTTAACAACGAGAGTAAACGTAAAAAAGAAGGTTTTACAAGACTCACGTTAACAATATTGCAGCAGTACGCACACAATCGAAGCGCAGTAAGGATGCTAGTGTAACTAGCAAGAATACCACGAAGCAAGAAAAGAAGTACGCTACTTAACTATTAACGTACCTTCTCTTCCGAACGATGAGTACTGCGTCTCACTCTCGCCTACCATCGTTCTCCTTAAGTCT
+
66<<7<<<;>;>;666>?;?>>>D=BA;7656>55267;;>666A9<<5525:9;<<>;,=900(/--///;;;166//////#//)/4:::.:/516;9<;:///)/)//)/8:34/////777965554448:>8<054999:;?9:5:655<>><=::4779///366168747733,388,2266+67/5576876...(.(...2+56:245<0505;9;474664;00//0887;<:>?:@A@BC??>B>=;A>>9=@?AB=8879>5:4:=<8
@ATNG8:02606:03748
GATGGTAGACATATCGTACTCTCTGTACTCATTCGTTTCGGAAGAGACAGGTACGTTAATAGTTAATAGCGTACTTCTTTTTCTTGCTTTCGTGGTATTCTTGCTAGTTACACTAGCCATCCTTACTGCGCTTCGATTGTGTGCGTACTGCTGCAATATTGTTAACGTGAGTCTTGTAAAACCTTCTTTTTACGTTTACTCTCGTGTTAAAATCTGAATTCTCTAGAGTCCTGATCTTTCTGGATACACTCATGTGCACCTACCATCGTTCTCCTTAAGTCT
+
@??B?BBB@@@BBBCBBHHEDBAAACDEDCBA?ABBE<AA?B?BB@??BA>CABBB?B?BBCC?C>AAABBBC?94<DDDD/??<?=9<6=?>??B??;;B7;;>B@@<@@>@>@@A;?>>9>7;<?AAB@@;@AAC6::<999>>@AAAA:::D>>>=<>><><AAAAAA@<;4<8788)84:488988(8=888-6<<9:8?>>=1888)7;<;9161///<<933--+-3979::06666:9=@>>>?@>>>@ABB<<<<76769<79997?:>8==>>
@ATNG8:02613:03716
GATGGTAGCACGAGTCACTCATATCCAGAAGATCAGGAACTCTAGAAGAATTCAGATTTTTAACACGAGAGTAAACGTAAAAAGAAGGTTTTACAAGACTCACGTTAACAATATTGCAGCAGTACGCACACAATCGAAGCGCAGTAAGGATGGCTAGTGTAACTAGCAAGAATACCACGAAAGCAAGAAAAAGAAGTTCGCTATTAACTATTAACGTACCTGTCTCTTCCGAAACGAATGAGTACAGAGAGTACGATATGTCTACCATCGTTCTCCTTAAGTCT
+
:;;C;CCCCBBBCCDDCCCCBBBBD?CCD@DCCCCB?B@CCCBBBC?CC?B@BCBBBBBB3B?CBABBBABBBB;??@BEGG5CA=A8;;;6;CHAGBABEFDCB?B@CE@BBC=@?ABBCCBCBBDDCCCC?CBBB?BA??AA>?<@@DCC?BCCCCCCA?ACCAAA>AA>BBB>@@?@@8@>>;99998.8?<@B<B@@@>>:=;??@@;@=AA>>>:==:88??7;8677-9;:4;@AABB?>>???D===@@@>>><<<@@:@=??A<A>>:>5;5><<>
@ATNG8:02616:03730
GATGGTAGCGCACACATAGATACAGTACTCATTCGTTTCGGAAGAGACAGGTACGTTAATAGTTAATAGCGTACTTCTTTTTCTTGCTTTCGTGGTATTCTTGCTAGTTACACTAGCCATCCTTACTGCGCTTCGATTGTGTGCGTACTGCTGCAATATTGTTAACGTGAGTCTTGTAAAACCTTCTTTTTACGTTTACTCTCGTGTTAAAAATCTGAATCTTCTAGAGTTCCTGATCTTCTGGATAGCGACGCGATATACTACCTTCGTTCTCCTTAAGTCT
+
@?AI@CBBCBBB@@ACCCBCCBBBCCCCCCC@?@@?B=BC@C?CEGCBBB@CCCAB>B@BCCB?B?BBBCECBBC@BBCCC2AA>A@BD>CCAA?ACA>AA000AABCADCCCCCCC?CCC?C?CCCCCAAA<@@CC@EDCCCDBBBCBCECCBA>BBB?BC@C?AABBBBBCBBCCCCC;A=?9;::::*;@@@A=@@CBBBB<<;5;;;;*;BB<;9;CC?CBCCBBB=@>@BDDDE@D@A?ABBBBCCBCBCDDD@@@CCC@B@BBE>B;;;;@D@CBBB
@ATNG8:02626:03704
GATGGTAGTGTCATATGAGAGTGTGTACTCATTCGTTTCGGAAGAGACAGGTACGTTTAATAGTTAATAGCGTAACTTCTTTTTCTTTGCTTTCGTGGTATTCTTGCTAGTTACACTAGCCATCCTTACTGCGCTTCGATTGTGTGCGTACTGCTGCAATATTGTTAACGTGAGTCTTGTAAAACCTTCTTTTTACGTTTACTCTCGTGTTAAAAATTGAATTCTTCTAGAGTTCCTGATCTTCTGGGATGTGTGCGCAGTGCCTACCATCGTTCTCCTTAAGTCT
+
@<@B?CCBBGCCC<<<@@CD@@AABA?=?@;9.9;><8<:39459555@@;5:5944)4.49:@+0+00/7<4405=5:;>>=):::3:::>3;;=<8<6546D499A@CD@BBBABCBB>BA@<@?BBBBBCBA?ABCC?B;;;IGCCCCDBCCDCC@@A@@BB@C>BACBABBBA>B;;;;.;>C;;;;;:'::@BD:@;;9>=996<8<>??+676=8==>C@CBBCBCC?A?BCBCCC?BBBB;A<;<;CCCBC;;;;C?AAA>AAAAB;A;;7;>B?BBBB
@ATNG8:02628:03748
GATTAGTGTGTCTCTGAGAGTAGTACTCATTCGTTTCGGAAGAGACAGGTACGTTAATAGTTAATAGCGTACTTCTTTTTCTTGCTTTCGTGGTATTCTTGCTAGTTACACTAGCCATCCTTACTGCGCTTCGATTGTGTGCGTACTGCTGCAATATTGTTAACGTGAGTCTTGTAAAACCTTCTTTTTACGTTTACTCTCGTGTTAAAAATCTGAATTCTTCTAGAGTTCCTGATCTTCTGGGATGTGTGCGCAGTGCCTACCATCGTTCTCCTTAAGTCT
+
969<CMCBBBCCBCCCBBBBCCCCCCCCBB=ACCC=CC?C?CCCCCCD@CCCCC@C@CDCC?C@CDCCBECCE@CCBBC1CD>@@BA:A@@A=ACB>BD9;:CCFH?CCCCCC@@>@CC@C@DDBBCCBB?BCCD?CCCBCCCCCCCCCAAA@>BAD@DD?B>BBCCCCDCC@BCCFG;C>B=???@?0@DBCC>CCCCCCCBBB?DDDD0BBCDD?B?BC?BBCCDCC?B?AABDCC?B<=<3>000@A@BCBBBBBB?BBB>A@DCGACCD@C@C@CC@?
@ATNG8:02632:03727
GATGGTAGTGTGTCTCTGAGAGTAGTACTCATTCGTTTCGGAAGAGACAGGTACGTTAATAGTTAATAGCGTACTTCTTTTTCTTGCTTTCGTGGTATTCTTGCTAGTTACACTAGCCATCCTTACTGCGCTTCGATTGTGTGCGTACTGCTGCAATATTGTTAACGTGAGTCTTGTAAAACCTTCTTTTTACGTTTACTCTCGTGTTAAAAATCTGAATTCTTCTAGAGTTCCTGATCTTCTGGGATGTGTGCGCAGTGCCTACCATCGTTCTCCTTAAGTCT
+
4449.44999;;5::;;AA;:;::ABA?@A@@>?EBD>AB?B@CBBBCCC@AABCCAD@CCCB>A?ACCBCCBBB?BBBAB2@@<ABBB<AABB=A@A=AB7;;BCBE@CGDBBBCC@BBC@C@BCCCCDCC?BBCC@BCDBBB@@@@@@BBBCB?BCC@BB?B?AABCDCBBB@CDCGE6:4;9;;:;:*;BCCC>C;;;DDCAAB<B@B@0@BCCCACAGEBBBBBCCB@C@CCABBB?CABB<BAAABCCCCD;;;AA>;;;@AA@AB@CCC?C>B=B@CB
@ATNG8:02605:03772
GATGGTAGTGTGTCTCTGAGAGTAGTACTCATTCGTTTCGGAAGAGACAGGTACGTTAATAGTTAATAGCGTACTTCTTTTTCTTGCTTTCGTGGTGTTCTTGCTAGTTACACTAGCCATCCTTACTGCGCTTCGATTGTGTGCGTACTGCTGCAATATTGTTAACGTGAGTCTTGTAAAACCTTCTTTTACGTTTACTCTCGTGTTAAAAATCTGAATTCTTCTAGAGTTCCTGATCTTCTGGATAGCGACGCGATATACTACCATCGTTCTCCTTAAGTCT
+
945:5<<AAB@@><655599;;<<AB@?@@AB?BCED<AA@C@CCCCCCD?BBBCGAD?CBBB@C@AAACGEDEI@@@@@@0>?=AABB<AAAA;@>A=BB@AABCBB?BCHHCCCD?CDD@C?CCCBBA@?<?@BC?BCBBB@@@CCBBBDCCB>CDD@AB?A>AAC@@@CBB=@::::.:5;;;;;;.;AABC=BBB;;;BBBB?BBBB2B@@BCAGACC@CCCBBBC?C@BBBCCD?BCB@CGAAACCCCCCCCBBBCCDD?BBBBB=A::6:=@=C???
@ATNG8:02606:03765
GATGGTAGCATCATGCATATCTCACCAGAAGATCAGGAACTCTAGAAGAATTCAGATTTTTAACACGAGAGTAAACGTAAAAAGAAGGTTTTACAAGACTCACGTTAACAATATTGCAGCAGTACGCACACAATCGAAGCGCAGTAAGGATGGCTAGTGTAACTAGCAAGAATACCACGAAAGCAAGAAAAAGAAGTACGCTATTAACTATTAACGTACCTGTCTCTTCCGAAACGAATTAGTACCTCTGACGCTCGTCCTACCATCGTTCTCCTTAAGTCT
+
ABBB@BABBCBBBCBBCCBBBBCCB@BCB@CCC@@A>@=ACB@@?B?A@=A>?==><;;8)86<=====BC???5789::;;';@=B5;;;&5<>9>969DBBBB?B@CFABAA?BBDCBCBCDBCBDCCBB=AA::6;AAABD@?=A?CAA?@JDCCCDD?BBBCBB@AA>AA@>@@@@@8;=;8>ABAC3BB?B;;;@??>>:=:=?BD7;8;?BBD@BB;;;AA>AAEED@B::8:6:9ABB@BACBAACCBBBBA=@@@:@@@AB?BBC?B?B?A>>>
@ATNG8:02606:03788
GATGGTAGGACGAGCGTCTGACGAGGTACTCATTCGTTTCGGAAGAGACAGGTACGTTAATAGTTAATAGCGTACTTTCTTTTTCTTTGCTTTCGTGGTATTCTTGCTAGTTACACTAGCCATCCTTACTGCGCTTCGATTGTGTGCGTACTGCTGCAATATTGTTAACGTGAGTCTTGTAAAACCTCTTTTACGTTTACTCTCGTGTTAAAATCTGAATTCTTCTAGAGTTCCTGATCTTCTGGATATGAGTGACTCGTGCTACCATCGTTCTCCTTGAGTCT
+
4444.444.49555::99;:///::6:;<===>:?<BA8BB?B?999>@BB766CCC=C@AA@A?@:??A<999599)55:::(544)49990545=7<<<9<<46:FCBB?B;<;BBBC7;;@7;5<C;;;;;;5;C;;5;AA;;:CBB@@@::999:?BC9@@<;045544;<55.4//0/)/*/////&/7555)55<5565555.555&5;:7749)//299:/55=8=8;;:>><7<<>:><AABBCCCBA@@@@B@@@C@A;;;?399@<@;?::998
@ATNG8:02609:03784
GATGGTAGCAGACGTGACAGAGCGCCAGAAGATCAGGAACTCTAGAAGAATTCTGATTTTTAACACGAGAGTAAACGTAAAAAGAAGGTTTTACAAGACTCACGTAACAATATTGCAGCAGTACGCACACAATCGAAGCGCAGTAAGGATGGCTAGTGTAACGTAGCAAGAATACCACGAAGCAAGAAAAAGAAGTACGCTATTAACTATTAACGTACCTGTCTCTTCCGAACGATGAGTACTGCGTCTCACTCTCGCCTACCATCGTTCTCCTTAAGTCT
+
///>698;:<:B:;666A:;9A@;=;996>;@@BBC?C@CCDA??@59:299?>>87777'3,333888;:::>6;;<?===+=<6>2;;8+227585544-----023.36:5<97795222668:77992788838755779=2:28::27;=633--(---7222056335848:=:/2520697:7(7815555555553816655+5.7775;:?::;>;;161/-(----..63552225558999652569178=7;<97616@@=B=C=?:;;
@ATNG8:02610:03762
GATGGTAGTATCTGTCTACGAGAGCCAGAAGATCAGGAACTCTAGAAGAATTCAGATTTTTAACACGAGAGTAAACGTAAAAAGAAGGTTTTACAAGACTCACGTTAACAATATTGCAGCAGTACGCACACAATCGAAGCGCAGTAAGGATGGCTAGTGTAACTAGCAAGAATACCACGAAAGCAAGAAAAAAGAAGTACGCTATTAACTATTAACGTACCTGTCTCTTCCGAAACGAATGAGTACGTGTGACGTACGTGAGCTATCGTTCTCCTTAAGTCT
+
>9;;4499445;566>=;;;<;99=3494.4888;?7@=@A@00/?<>>::7;<=89:::(88<==?@@988CC=;<A@@@?0>A?C@CCC;BAA?AA@@CBBBC@B?A@=;;;>AAAAAAB9966=>555:39=:>;<<<@;<==8=;?;:4:?@ABBBB?C????><::5:0/(/7555,///5::;;;;%850222222666(-(---60505:><<9??BBCBC@C>AA?9?9949999@:;000==CB=B=;;88888::;;<=58888=7B>BBB8
@ATNG8:02615:03762
GATGGTAGGCGTGTGAGAGTCTGCCCAGAAGATCAGGAACTCTAGAAGAATTCAGATTTTTAGCACGAGAGTAAACTTAAAAAGAAGGTTTTACAAGACTCACGTTAACAATATTGCAGCAGTACGCACACAATCGAAGCGCAGTAAGGATGGCTAGTGTAACTAGCAAGAATACCACGAAAGCAAGAAAAAGAAGTACGCTATTAACTATTAACGTACCTGTCTCTTCCGAAACAATGAGTACGATGAGATCTCGTGTGCTACCATCGTTCTCCTTAAGTCT
+
@@CG@CCB?CCCCCCBBCB@@@;;;06CCACCCCBC?B>A@BC@@@=@C>A>ABCABBBB3ABCBCCCCCCCCC=BA<@@@@,@A=B>BDE;A@C@DC@@?CB??=??CC@DAA>ABA@AAAABBBBCBBBB?BBBB?BBBB@BBB@B@BA@>ACCBBBBB?BBACA@<@A<B?C;::566,8==::;:::*8818@@@@@A>>;>=@@??;?=@@@@@9>C>>;=><>=AAA9:949=<<;>?888>@A@AA???@AA@?>>>=>>BBC?BBB?C>A>ABBB
@ATNG8:02632:03767
GATGGTAGGCGTGTGAGAGTCTGCCCAGAAGATCAGGAACTCTAGAAGAATTCAGATTTTTAACACGAGAGTAAACGTAAAAAGAAGGTTTTACAAGACTCACGTTAACAATATTGCAGCAGTACGCACACAATCGAAGCGCAGTAAGGATGGCTAGTGTAACTAGCAAGAATACCACGAAAGCAAGAAAAAGAAGTACGCTATTAACTATTAACGTACCTGTCTCTTCCGAAACGAATGAGTACGATGAGATCTCGTGTGCTACCATCGTTCTCCTTAAGTCT
+
:6;CACCC?CCCBBBBCCCCABBDD>CCCFBCA@@B?B?BAABAAB@BB@B@CBBAAAAC2A??@@BBBAABBB;@@==???.=@<@3:::(77?6@B<@<9===8=;?>;?==:=:;;A>=>BAAAAAAAA<AA>>9>>>==?9929;?AA<ADB==6//,/<<;;;:;>;<8818>///(///(.////$.739222;;@AA:>:==>A;?;??;;:=BA>>>==8=:>>>4>AA=ABC???B===BA@A@@@???@?===>=8;<;;;;?@B=B=C<===<
@ATNG8:02635:03761
GATGGTAGTACATGATAGACGACACCAGAAGATCAGGAACTCTAGAAGAATTCAGATTTTTAACACGAGAGTAAACGTAAAAAGAAGGTTTTACAAGACTCACGTAACAATATTGCAGCAGTACGCACACAATCGAAGCGCAGTAAGGATGGCTAGTGTAACTAGCAAGAATACCACGAAAGCAAGAAAAAGAAGTACGCTATTAACTATTAACGTACCTGTCTCTTCCGAAACGAATGAGTACGGATGAGATCTCGTGTGCTACCATCGTTCTCCTTAAGTCT
+
@;BC?BBCCCBBBCCDCBB@@@@@B6::E?@ABC;;658@@@=<>::9;2;4>;<@>?DD1EABABCCBB999>5>?:;:;:$5:5:.555&5<<9>C@@@AA000=A@<@@B?BCBAAABBBBCBBBCBB@;;;;9=>=>>A@?:@<@;;4;==556>>:;;;;<??AB=@@A57/89:1://*/>;>?0??:B777?CB@?<?<===@;=:><;<;>BA>@?:;4;;@CD=BBDA;:8?>;00)///0=097;;;>:;8859A58888A188A89/6/6:67
@ATNG8:02635:03791
GATGGTAGACACGTGTGCTCTCTCGTACTCATTCGTTTCGGAAGAGACAGGTACGTTAATAGTTAATAGCGTACTTCTTTTTCTTGCTTTCGTGGTATTCTTGCTAGTTACACTAGCCATCCTTACTGCGCTTCGATTGTGTGCGTACTGCTGCAATATTGTTAACGTGAGTCTTGTAAAACCTTCTTTTTACGTTTACTCTCGTGTTAAAAATCTGAATTCTTCTAGAGTTCCTGATCTTCTGGGTCTCTCTCTCACGCACTACATCGTTCTCCTTAAGTC
+
99;@8ABCCCCBBBCAAACCCCDCCCCCCC@@>@CCC=CC?C?CBBAAAB?BBBAA=A>BABB?B@BBBBBBBBB?BBCCC3BC@CAAA:ACBC<A@@9>?1999AAA=>>>DBA@@<@A@<@<A@>>AAAA;AA<<:<<<;888AAC@@@B>;;7=>>=BA<A;@@A@>>>@@;?====/=4:4:3666+29222),,,,**5335.5755'588993935505>==><<8<5:;>@@@8;;AA9;;;@@>>>>>>???@>::;333660---4<6:6::>
@ATNG8:02594:03811
GATGGTAGGTGCACATGAGTGTATCCAGAAGATCAGGAACTCTAGAAGAATTCAGATTTTTAACACGAGAGTAAACGTAAAAAGAAGGTTTTACAAGACTCACGTTAACAATATTGCAGCAGTACGCACACAATCGAAGCGCAGTAAGGATGGCTAGTGTAACTAGCAAGAATACCACGAAGCAAGAAAAAGAAGTACGCTATTAACTATTAACGTACCTGTCTCTTCCGAAACGAATGAGTACAGAGAGTACGATATGTCTACCATCGTTCTCCTTAAGTCT
+
@;:=8=;@>@CCDLFBBCCBBBBBC@CBB?BCCC@?=@@AABBBBA@CC=@=@?A;:;;;*;@BAABGEGCDDC;AA;;;;;'9B<C4;9:&9>>5:?;ACBB@?=??BD?BBB?BBBBBBBCCCCCCCBBC?CCAA>@?@=@A@@=B@BA@=@@BBBCCC?B??@??=?C????9><9919==8=@@@@/==7:///;9==?7;5:=880619=BBB@CA@@@?A5<7;AG>@@@?AAABBACCBBBBBCBBBBBBCBB==>C>BB>>D76694;)-)----
@ATNG8:02611:03811
GATGGTAGTGTCATATGAGAGTGTGTACTCATTCGTTTCGGAAGAGACAGGTACGTTAATAGTTAATAGCGTACTTCTTTTTCTTGCTTTCGTGGTATTCTTGCTAGTTACACTAGCCATCCTTACTGCGCTTCGATTGTGTGCGTACTGCTGCAATATTGTTAACGTGAGTCTTGTAAAACCTTCTTTTTACGTTTACTCTCGTGTTAAAAATCTGAATTCTTCTAGAGTTCCTGATCTTCTGGGATGTGTGCGCAGTGCCTTCCATCGTTCTCCTTAAGTCT
+
@@AD?DCCCBBBBBCGFECCCCCCCCCCCC??;?@@@<BC?C?CCBDECC?@@BBC?C@CCBB?B?BCCCBCCCB?BBBBB1BD@AABC=CCCD?CBB?BDACBBDDD?DCCCCDCC?@DD?C?DDDDBBBC>BDED?BBCBBBCCDCCBBCCCC@DBB?BB@B?BBCCBBCAA<@?>>?4929:99999*:?BBC?CCBCCCCCGCFCICG5CBBCCACACD@CCBCDDC?B?BBBDBA<@999,9>=>ACCCCCCBBBC?C?C?BCCBB@CBB@B?C@BA@@
@ATNG8:02654:03222
GATAGATACTCGCTGATACACCCAGAAGATCAGGAACTCTAGAAAGAATTCATGATTTTTAACACGAGAAGTAAAACGTTAAAAAGAAGGTTTTACAAGACTCACGTTAACAATATTGCAGCAGTACGCACACAATCGAAGCGCAGTAAGGATGGCTAGTGTAACTAGCAAGAAATAACCACGAAAAGCAAGAAAAAGAAGTACGCTATTAACTATTAACGTACCTGTCTCTTCCGAAACGAATGAGTACTATAGACTATCTGAGACTACCATCGTTCTCCTTAAGTCT
+
BBFB=???;>666<<999///7.777277700/6:39;933333(3<6=6:////////$/(/897333,399<<.825.5555$55.54999+955.59994448:7:7;<9:>:9AACBCAAAAAC;;9BBA;??9;67<:::?5839:@9965<<<?<==455433;6333,38383983333&372+22225$260555566888284889>;A;@9@?>;>:445;@?C?<>>97778>?>?@CBAA99888;87=?;;<<<<;<7<====4888484:6=888
@ATNG8:02646:03258
GATGGTAGCACACGAGATCTCATCGTACTCATTCGTTTCGGAAGAGACAGGTACGTTAATAGTTAATAGCGTACTTCTTTTTCTTGCTTTCGTGGTATTCTTGCTAGTTACACTAGCCATCCTTACTGCTTCGATTGTGTGCGTACTGCTGCAATATTGTTAACGTGAGTCTGTAAAACCTTCTTTTTACGTTTACTCTCGTGTTAAAAATCTGAATTCTTCTAGAGTTCCTGATCTTCTGGGTCTACGCTCGTCTGCGCTACCATCGTTCTCCTTAAGTCT
+
ABCC@BBCBBBB;;9;AAFCDCCDBCCCCEFE?CBDJ=ED@D@DBBBCBC@CCBCB@C?BBBA=B9BABCCBBAB?DECFC1???ABCC=A@BB?BBB?@@<@@@ABB?BBB@@>>>;A<=9=:=???BB7:;<<4:88//6788./-225..(.3326:7>9858;;;<//.5;>>/738378888(7<>CC6;:==<>>@AA;????/=<>78078:;3;>>A?==8<8;::<=<99;87.7777:975755/..575558;8:8@A7;;>;@:?5;;>=
@ATNG8:02650:03292
GATGGTAGCTCTGCTCTGACTCTCGTACTCATTCGTTTCGGAAGAGACAGGTACGTTAATAGTTAATAGCGTACTTCTTTTTCTTGCTTTCGTGGTATTCTTGCTAGTTACACTAGCCATCCTTACTGCGCTTCGATTGTGTGCGTACTGCTGCAATATTGTTAACGTGAGTCTTGTAAAACCTTCTTTTTACGTTTACTCTCGTGTTAAAAATCTGAATTCTTCTAGAGTTCCTGATTTCTGGATATGAGTGACTCGTGCTACCATCGTTCTCCTTAAGTCT
+
;;;:766=<<<;@;@>>??CFCCBDDBBBBBB?BBBC=CD>@?@FCDJDHFDBBA@=@?BCCC@CACCCCD;;:A???@?@,9925<=C=BBCE?DBF@BB:;;BBBEFDCDCDDCB@BBB?A?BB@@@CBB@BBBB@CCCBCBBBDBAACBAAC@CCC@CC@C?BBCCCCDFI@BBBBB7B?C=AABBB2BBCCG>DCCCCBBBBA5;;;;*;@@AC6;6;C>@@@BAAB?A?AAAAB=ABC??@?BCBBAAABBAAABBBAA@D9:9B?BBK9:9:@CCCB
@ATNG8:02648:03304
GATGGTAGCGCATATCAGCGCAGCCCAGAAGATCAGGAACTCTAGAAGAATTACAGATTTTTTAACACGAGAGTAAACGTAAAAAGAAGGTTTTACAAGACTCACGTTAACAATATTGCAGCAGTACGCACACAATCGAAGCGCAGTAAGGATGGCTAGTGTAACTAGCAAGAATACCACGAAAGCAAGAAAAAGAAGTACGCATATTAACTATTAACGTACCTGTCTCTTCCGAAACGATGAGTACTGCGTCTCACTCTCGGCCTACCATCGTTCTCCTTAAGTCT
+
;;>@<=<ACCCBAAACBCCCCACCA<A00,000;49.4.498888:46616)//67444444#349897:98///9188/////$/;6=8==<.:33,37387;;//(/0::<??F?A?>;AA@ADGJECIDDD?B;;;=@@???>;=9=:>@?;;DBBAA@C?BA???@699=@???B???<143=6::===+==8=;<//...33(.(2755/5/55::<7=857:::(/(...'.6335555722269=;;??>:8<00)/577<;<>?>@<@A@=>5838???
@ATNG8:02643:03356
GATGGTAGTGTGTCTCTGAGAGTAGTACTCATTCGTTTCGGAAGAGACAGGTACGTTAATAGTTAATAGCGTACTTCTTTTTCTTGCTTTCGTGGTATTCTTGCTAGTTACACTAGCCACCCTTACTGCGCTTCGATTGTGTGCGTACTGCTGCAATATTGTTAACGTGAGTCTTGTAAAACCTTCTTTTTACGTTTACTCTCGTGTTAAAAATCTGAATTCTTCTAGAGTTCCTGATCTTCTGGAGATATCATCAGCGAGCTACCATCGTTCTCCTTAAGTCT
+
:66=9>BCBB9:6@;;?@A;:;@@BCCBBBBB?BBCC=CA?C?CCCCCDD?CBCCC@C?BBBA@D?EBBBBCDCC@A@@@@1?@;@@AA<ACDD?BBA=AD8::@CCCACCCCFCCC?CDD=C?CCCBCCCC@CCBB?BCCBBBDCCCCCDD?@A@CAA<AC@C>@@BBCCCDC<B:9::.;>B><;;;;*;CCDF=CCCDFFCBBA5;;;;*;BAAB@D@BB>CCCCCAA?C@AACDBB>A@D@CCCCCCCBBBCCCC@@ADDD?B@@AB>BBB>B?B>B???
@ATNG8:02645:03386
GATGGTAGTATATCGCGTCGCTATCCAGAAGATCAGGAACTCTAGAAGAATTCAGATTTTTAACACGAGAGTAAACGTAAAAAGAAGGTTTTACAAGACTCACGTTAACAATATTGCAGCAGTACGCACACAATCGAAGCGCAGTAAGGATGGCTAGTGTAACTAGCAAGAATACCACGAAAGCAAGAAAAAGAAGTACGCTATTAACTATTAACGTACCTGTCTCTTCCGAAACGAATGAGTACGTGTGACGTACGTGAGCTACCATCGTTCTCCTTAAGTCT
+
9;4406>@CBB=C>??>@>==;;<?:>=>:>A=@9916.5>>?969:?<7>4000//;;;+;:777;::<B<BB=A@AA@>@,00-/7<<=.AAEBAAACCCBCB?A@BB?BCC?BBBBC;;:CCCCCECA@>@AAA>ABBBBBBB?B?BAA>ABBBCCBB?AAACCC>?@@BBB?CBB@?9=55.55<?A/AB<@===AAAAA<A<@@@?<?<>ACAA>ACDDDAA>A@BBB>BAA?999CCBBAAACABBDAACCDCBABCBB>AACCE?A>=<@9=:=???
@ATNG8:02646:03353
GATGGTAGGTGCACATGAGTGTATCCAGGAGATCAGGAACTCTAGAAGAATTCAGATTTTTAACACGAGAGGTAAACGTAAAAGAAGGTTTTACAAGACTCACGTTAACAATATTGCCAGCAGTACGCACACAATCGAAGCGCAGTAAGATGGCTAGTGTAACTAGCAAGAATACCACGAAAGCAAGAAAAAGAAGTACGCTATTAACTATTAACGTACCTGTCTCTTCCGGAAACGAATGAGTACCTCTCAGACGCTCGTCCTAATCGTTCTCCTTAAGTCT
+
99=?49/905;BAAACBBBCCCDBB?:;:;BBBBAA=@<@@A<;;A<@B=@=?@?;;;;;'929>>>==00)/77.7/////&/;.4.499+8::)/////8/437;7==>C@@<9927>@DDAAA::9CC;;;;CCC?B:9:@@>>000@@;=@@955:?>BBBBCC=8823375;<>AA;=<8655555(5549:;A?>=87085:;;;6;38/00>:>9;;<9938)/)//(/8838/444:;6;;8<833388:<B>@=>>7=;;;7>/-)-,32----
@ATNG8:02652:03371
GATGGTAGAGAGAGCTCTTTCATCGTACTCATTCGTTTCGGAAGAGACAGGTACGTTAATAGTTAATAGCGTACTTCTTTTTCTTGCTTTTCGTGGTATTCTTGCTAGTTACACTAGCCATCCTTACTGCGCTTCGATTGTGTGCGTACTGCTGCAATATTGTTAACGTGAGTCTTGTAAAACCTTCTTTTTACGTTTACTCTCGTGTTAAAAATCTGAATTCTTCTAGAGTTCCTGATCTTCTGGTGAGATATGCATGATGCTACCATCGTTCTCCTTAAGTCT
+
;<<<<ABFDC@@ABCAAAC6@ABB;;9>;;<@6@;;;8;C=B<<;;@@CC@CCA;;69.9444.4.4<<===A<A?BCBBB1898;8799&3?=@<AAB<A>:@::;00,0:<<>@A@<A==9=;>>>;;;=>=C@@@<>>>@@@>>>??@A;;;=186838839:<<=??@@AA:=////(/)/)/////(/99<<2>====>>==:16666)6///=7=7@A<@AAAAAA;A=@@@@>=:==A>><<AAAA?A@>9;7<=533;2722290;32-2-3-3336
@ATNG8:02643:03430
GATGGTAGCGCATATCAGCGCAGCCCAGAAGATCAGGAACTCTAGAAGAATTCAGATTTTTAACACGAGAGTAAACGTAAAAAGAAGGTTTTACAAGACTCACGTTAACAATATTGCAGCAGTACGCACACAATCGAAGCGCAGTAAGGATGGCTAGTGTAACTAGCGAGAATACCACGAAAGCAAGAAAAAGAAGTACGCTATTAACTATTAACGTACCTGTCTCTTCCGAAACGAATGAGTACGATGAGAGAGCTCTCTCTACCATCGTTCTCCTTAAGTCT
+
BC@@<A95;<@CBCCHCCCBBBCKI>CAA?ACBBBC?B>BBCCCBB?CC?C?BBBAAAAA5A?CCCAABBCCDC<AA;;;;;*;C>C5;<<6;CD@CBBBCCCBC?B?CC?BAC?BBBBBACCCCCCCCCCC@AA?@<@BBBCCBB@C@BBA>BCCCBBCC?CCCA@BAAC@BBB?BBBBA;A??<?CEDD2CC?B999CED==:=<?DAA<@<@AB@B>BBAA@@@?BACCC>CBB?BBBBBBBBBAAABBBBBBCA@=877789====C?C@A>A=A?CB??
@ATNG8:02646:03440
GATGGTAGACACGTGTGCTCTCTCGTACTCATTCGTTTCGGAAGAGACAGGTACGTTAATAGTTAATAGCGTACTTCTTTTTCTTGCTTCGTGGTATTTCTTGCCTAGTTACACTAGCCATCCTTACTGCGCTTCGATTGTGTGCGTACTGCTGCAATATTGTTAACGTGAGTCTTGTAAAACCTTCTTTTTACGTTTACTCTCGTGTTAAAATCTGAATTCTTCTAGAGTCCTGATCTTTCTGGCTCACGTAGACAGTATACTACCCATCGTTCTCCTTTA
+
-/44.449:==9;;<555;<956BCCCCC;;;6;;@A8@A<@=A@@@BAA;?==8817-3333,36;888>===B6<8877'774826028;@8A9-,),9+,,(,,,,(,7555;??:?@@7;8;H>>>>>><???A:?:::;:@@AAAA>>>AA6888<??=D<???@=>=AB;?;;;;3;=A<=====.9977=.7-----376:/776(255586=69949<86---3489=@===2669+-----336669@;///;;88>=3995530---096,6
@ATNG8:02652:03409
GATGGTAGGACGAGCGTCTGAGAGGTACTCATTCGTTTCGGAAGAGACAGGTACGTTAATAGTTAATAGCGTACTTCTTTTCTTGCTTCGTGGTATTCTTGCTAGTTACACTAGCCATCCTTACTGCGCTTCGATTTGTGTGCGTACTGCTGCAATATTGTTAACGTGAGTCTTGTAAAACCTTCTTTTTACGTTTACTCTCGTGTTAAAAATCTGAATTCTTCTAGAGTTCTATGATTCTTCGGATATGAGTGACTCGTGCTACCATCGTTCTCCTTAAGTCT
+
5::>;@DC@A;;999:555=>>BB?BB@?@BA=@;;;0:?9><@;9;CCC>CBBBB?A8;;BB?D@DC;;;BABB5::99*4:4://)-8-/)///)/5.55444;6;==;;???;?AA<@?@B@@;;;;5;>999)5@>=?;CCC?;?>>=BA?BCB?CC=A;@@AAABCBB>@;;:;-;4;;A@@@@0@@ABD9<;AABAABCA=A@GF0?00.8086.0*0>=;8::0,,*****(*5(--089888<<:::86666/////38333845775=4:.//5/
@ATNG8:02648:03548
GATGGTAGTGCGTGAGAGAGAGACCCAGAAGATCAGGAACTCTAGAAGAATTCAGATTTTTAACACGAGAGTAAACGTAAAAAGAAGGTTTTACAAGACTCACGTTAACAATATTGCAGCAGAACGCACACAATCGAAGCGCAGTAAGGATGGCTAGTGTAACTAGCAAGAATACCACGAAAGCAAGAAAAAGAAGTACGCTATTAACTATTAAACGTACCTGTCTCTTCCGAAACGAATGAGTACACTCTCATATGACACTACCCATCGTTCTCCTTAAGTCT
+
44:;.45@@=9556<<<BCCDCCC?6?@@<A@665:7;.55<;;;<8;=?A?97873778)87;;;==8;8=88188;>>>>199457<:<0<<<5999555;::8B:C>;995;>??=@B@A?ACCBEDBB?AA;;5;:9/89//)/698:6:955858?8BABA<>9<@<@@@297=<8/837/7>?>?+:B@AAAACA9:94:69>>@399*9997;1;<A773<7<6:><;78803;;;/////99;733;8;>;=B966@7C<AAB<966:@9B?>B65
@ATNG8:02645:03584
GATGGTAGGCACTGCGCACACATCCCAGAAGATCAGGAACTCTAGAAGAATTCAGATTTTTAACACGAGAGTAAACGTAAAAAGAAGGTTTTACAAGACTCACGTTAACAATATTGCAGCAGTACGCACACAATCGAAGCGCAGTAAGGATGGCTAGTGTAACTAGCAAGAATACCACGAAAAGCAAGAAAAAAGAAGTACGCTATTAACTATTAACGTACCTGTCTCTTCCGAAACGAATGAGTACACACTCTCATATGACACTACCATCGTTCTCCTTAAGTCT
+
=?BB>=>B8=666B@<B=AACCDFD=BBE966>>;;7;8::>00/:6::6>6595:<BAB1B=??<998?A@@@:98;@>>>+=B=@:AAA9ACCABBBB@??BB@C?CBA@A@=@?9:;ACCBCBBBBBCC@CBCC>??AB999C9@<@:;6;DAAABCC@BAAA@@<??:?@=8;:::::0//.4555565$6:3<657=AA@@<A:==@@:=8=>A@@>@CAAABB?B?CEE>D??<?ABCCCBBBBB@?@;;;==AABBBBBB?BAAAB<>>A>A=A=A???
@ATNG8:02650:03577
GATGGTAGAGTACAGTGTAGTAGACCAGAAGATCAGGAACTCTAGAAGAATTCAGATTTTTAACACGAGAGTAAACGTAAAAAGAAGGTTTTACAAGACTCACGTTAACAATATTGCAGCAGTACGCACACAATCGAAGCGCAGTAAGGATGGCTAGTGTAACTAGCAAGAATACCACGAAAGCAAGAAAAAGAAGTACGCTATTAACTATTAACGTACCTGTCTCTTCCGAAACGAATGAGTACACATCGTCGTGTCGTGCTACCATCGTTCTCCTTAAGTCT
+
B=DC?@====B=B;96>>>@CDKBB?BBCAEBBBA@>@?BBCBBBB@BB?B?AC==?>?>.?=AABBBAAABDC>BBCDCDC5DC@D69997;BDGFBBBCEBBB@B@CC@CCB?BBBBCCCCCCCCCBAAC@ECAA>AAAABBBA?A?A@@=@CDCBBDC@ADAAAC?BB?@@A?BBBBB>BA>:==<<<.=A:>=>>>>D@@<@=A@>>:>>BBDAA>AB@????<??ABC>AA@>???AACCBBABCA@BBECBBABCBBBB?BBCCB?BBC?C;95>@@;
@ATNG8:02645:03601
GATGGTAGACATATCGTACTCTCTGTACTCATTCGTTTCGGATGAGACAGGTACGTTAATAGTTAATAGCGTACTTCTTTTTCTTGCTTTCGTGGTATTCTTGCTAGTTACACTAGCCATCCTTACTGCGCTTCGATTGTGTGCGTACTGCTGCAATTATTGTTAACGTGAGTCTTGTAAAACCTTCTTTTTACGTTTACTCTCGTGTTAAAAATCTGAATTCTTCTAGAGTTCCTGATCTTCTGGTGTCGTCTATCATGTACTACCATCGTTCTCCTTAAGTCT
+
ABBB?BBAA<==CDDBBCCCB@@;?>>@A?@@8?;993:?;@BAAABABB@CA@??<??BA?>;?<@BBAA==<>5<>AAA.87<@@CD:A==><>;?<>E=@?>AAB:>?>===;;5;>>:?:>>>;;;?B=AA@@<888;77///::963387(-(-60--)/5667///88849>>>?1?4:6:>??@/@A@@@077:///;<:<5:;::+:;;;@8=8==;>???>>>=B<B@@@AC8;;@<@@@A@:::??A??>>>@:::<@@@@A:==@:>:>=A>>>
@ATNG8:02648:03602
GATGGTAGCATCATGCATATCTCACCAGAAGATCAGGAACTCTAGAAGAATTCAGATTTTTAACACGAGAGTAAACGTAAAAAGAAGGTTTTACAAGACTCACGTTAACAATATTGCAGCAGTACGCACACAATCGAAGCGCAGTAAGGATGGCTAGTGTAACTAGCAAGAATACCACGAAAAGCAAGAAAAAGAAGTACGCTATTAACTATTAACGTACCTGTCTCTTCCGAAACGAATGAGTACCTCTCAGACGCTCGTCCTACCATCGTTCTCCTTAAGTCT
+
55==8===;<;?>DD@=66@@@=CB@C;;8:9:AAA>A<C??>>984886=6?@@98333$3399:::@:93B?67394949'49.45<<<2<=A=996?>=>@>4:49A<=??<??@?BBBAAACBBBBBB@CBCB;;<CBCCCC<@=@;;7<CBBBCCB@BBBBBB@BB?BBC?@>9999*99929@@@@2AA==?????>>>;><???A<A<>>BBC@CCBCBCC??=?BB<BBB?BBB???B?:9:?AAA@@@///683669=A766@;==>9=<?9>>??
@ATNG8:02646:03656
GATGGTAGGCGTGTGAGAGTCTGCCCAGAAGATCAGGAACTCTAGAAGAATTCAGATTTTTAACACGAGAGTAAACGTAAAAAGAAGGTTTTACAAGACTCACGTTAACAATATTGCAGCAGTACGCACACAATCGAAGCGCAGTAAGGATGGCTAGTGTAACTAGCAAGAATACCACGAAAGCAAGAAAAAGAAGTACGCTATTAACTATTAACGTACCTGTCTCTTCCGAAACTAATGAGTACTGCGTCTCACTCTCGCCTACCATCGTTCTCCTTAAGTCT
+
;;;==CCC@CBBBCCBCCCBBB@@B<ACC@BBA@@B@B@CCCCABC???=@>AABBBBBB3B?AAAFBBBACCD=?<99999(:@;@=AAA9AAB?BB??AAAA@;@;=>:>>>688A?>=>=??<<<ACCC7>>>A7;;><8::?:?=D:88:>@>@A>><>BB>A@?BB>A@@6;;677-8==9>@@??/8838@A@D???C<A=????:>9>>>>>:>A>>=>=;A8=<C7>887:AAA:;;>==>>@@@C=<<@AAD9>??=?::6=4888-/,/7666;
@ATNG8:02646:03741
GATGGTAGCGCACACATAGATACAGTACTCATTCGTTTCGGAAGAGACAGGTACGTTAATAGTTAATAGCGTACTTCTTTTTCTTGCTTTCGTGGTATTCTTGCTAGTTACACTAGCCATCCTTACTGCGCTTCGATTGTGTGCGTACTGCTGCAATATTGTTAACGTGAGCTTGTAAAACCTTCTTTTTACGTTTACTCTCGTGTTAAAAATCTGAATTCTTCTAGAGTTCCTGATCTTCTGGACAGAGTGTGCAGATACTACCATCGTTCTCCTTAAGTCT
+
449<8<BCCBBBAABCCCCCBBCBCBDCCC:99:AAB=BC@C@CCCCDBB>BDEDD@D@BCCC?C@@@@ABCBBB?BCCCC1@@?ABBD>@@@D?BBDACH?AACCCF?BAAAAFCCABBB?B?CDDCAAAC@BBEC9:9CCBBBC@@@BBBBBBAD@A>@C?C@D@A@CBCC?AABDC;D@B>BCCCC3BC@@@=ABBBCCICCC@BCCC3;;;AE@CACCACBCCC@A>@?BBACCB?BCC@BBBBCICBBCBBBBBBBCCC@BBBCC?;;;6;5;>AA;;
@ATNG8:02653:03830
GATGGTAGGACGAGCGTCTGAGAGGTACTCATTCGTTTCGGAAGAGACAGGTACGTTAATAGTTAATAGCGTACTTCTTTTTTCTTGCGTTTCGTGGTATTCTTGCTAGTTACACTAGCCATCCTACTGCGCTTCGATTGTGTGCGTACTGCTGCAATATTGTTAACGTGAGTCTTGTAAAAACCTTCTTTTTACGTTTTAACTCTCGTGTTAAAAATCTGAATTCTTCTAGAGTTCCTGATCTTCTGGACGACCGCGCACTGACACTACCATCGTTCTCCTTAAGTCT
+
----(-793///5:444=455;;;:???;;99.5444(4;.405<45599.559//)/5////392995/////;)//////#/;39988:3887;)//-(--(--///;8<<<6559939/-(-----;/555;;<<9>?@@>@===>555:5557<97277)/),,,--5779.444:::*<8<;@@@@?*;;4444&5.445559555.5555$59955.5.55.5:<555<5:7444944.4/-(-5---(-6--5555555;;9;6655<<.555058=6;:44
@ATNG8:02680:00116
GATGGTAGGTGCACATGAGTGTATCCAGAAGATCAGGAACTCTAGAAGAATTCAGATTTTTAACACGAGAGTATCGTAAAAAGAAGGTTTTACAAGACTCACGTTAACAATATTGCAGCAGTACGCACACAATCGAAGCGCAGTAAGGATGGCTAGTGTAACTAGCAAGAATACCACGAAAGCAAGAAAAAGAAGTACGCTATTAACTATTAACGTACCTGTCTCTTCCGAAACGAATGAGTACGTGTGCGACGTGTCTCCTACCATCGTTCTCCTTAAGTCT
+
5455.666:<<<<665555;;:8//)/993674444.4.4::445505=9>:;;;;;999(>6;>@@B:;9;;9::43333$3;28-333&37763733:::;;8;>BB?A@B?BCAAAAAACCBBBBBBA=AAAA<>:;;=<<<1:38<<7<=8887:@<??CAAA<AA<AAA=>=<=<4:::4:<<<<+9959///:9>=>:>;?@==:><@?CCC?BBCBCCC>A>@CB=CBC?BAAD????=>==999?>;799;><>BB=B885A?;;:@D?A70000
@ATNG8:02666:00346
GATGGTAGTGATACAGATCAGACACCAGAAGATCAGGAACTCTAGAAGAATTCAGATTTTTAACACGAGAGTAAACGTAAAAAGAAGGTTTTACAAGACTCACGTTAACAATATTGCAGCAGTACGCACACAATCGAAGCGCAGTAAGGATGGCTAGTGTAACTAGCAAGAATACCACGAAAGCAAGAAAAAGAAGTACGCTATTAACTATTAACGTACCTTTCTCTTCCGAAACGAATGAGTACCTCTCACTCTCGCCTACCATCGTTCTCCTTAAGTCT
+
><<<8;;;C>GCB=?BB@@@AA@AA7<BA7A@@::7383888384=7BA?A=;;:88999*927;=>@@BB>><39<;:999$9;;;4555&59975555===;;7:9==9=???AAAABBCCCCDCEFDCC@CDCC?B??>AAAB@B@C@@=@BBBBBBB?BBBCCC?BB>>>=<::AAA9@;;7:CAAA/AA<A867AABBA<A;??@@;><>?BBC?CD>CBBC?B?BBC>BBC?CCCCAAA?CCCABBBA<<;;7;@A<>>BBB=@AB@B@B?AAAA
@ATNG8:02685:00337
GATGGTAGCGCACACATAGATACAGTACTCATTCGTTTCGGAAGAGACAGGTACGTTAATAGTTAATAGCGTACTTCTTTTTCTTGCTTTCGTGGTATTCTTGCTAGTTACACTAGCCATCCTTACTGCGCTTCGATTGTGTGCGTACTGCTGCATTATTGTTAACGTGATTCTTGTAAAACCTTCTTTTTACGTTTACTCTCGTGTTAAAAATCTGAATTCTTCTAGAGTTCCTGATCTTCTGGTATGACTAGTGTACTACTACCATCGTTCTCCTTATCGTCTT
+
9;;;?BBBDFFGCECBBCBAACABCB@?@BBB=@BBB<BB?B?CBBCCBB@BCEDD?C?BB997;@BBBCAAAAA39::::)9@9>8==5;;699:BC@CC?BBCCBC@CCEBBBDC?CCD?B?BCBBCCBB?BCCC?CAAABBBBCCCDDC@ABDABB>AB@D?ABBCCC@CB?A@@@@9@>B>:;;::*9@?@D=BBDCCCCBBA?CCCC1CCAAB@D?AA@CCBAACC@D?AAABCB@AAB?AAABBCBBBCCCCCCDCCDB?BB0009<..*.*.,,,---(
@ATNG8:02694:00309
GATGGTAGAGTACAGTGTAGTAGACCAGAAGATCAGGAACTCTAGAAGAATTCAGATTTTTAACACGGGAGTAAACGTAAAAAGAAGGTTTTACAAGACTCACGTTAACAATATTGCAGCAGTACGCACACAATCGAAGCGCAGTAAGGATGGCTAGTGTAACTAGCAAGAATACCACGAAAGCAAGAAAAAGAAGTACGCTATTAACTATTAACGTACCTGTCTCTTCCGAAACGAATGAGTACACATCGTCGTGTCGTGCTACCATCGTTCTCCTTAAGTCT
+
@<<=8;;;<<=<><==>;;;;;<@@9<C>:>?@>??>A>ABB999B@BC?B?::9@@@@A2>:==9;;3=<<??7>9<<:::.=:;:<?@@6@AA;@;:;A@AAA<@<@B<>>><@@???@@==<AAA@???;@AAA<????@>@A;A;A887:???ABAA;A>>>AA<>=:=?C;A???C7:78366666)//)/;<;>A>>><?=BAAA=A=AA=;?:?A?>>>>;A4::<5<<=8>@>>>A@@@AAAAA=>>?=;<<::;AC<=77792---)-0607;<<
@ATNG8:02705:00325
GATGGTAGCGAGCGAGTGTGTATACCAGAAGATCAGGAATCTAGAAGAATTCAGATTTTTAACACGAGAGTAAACGTAAAAAGAAGGTTTTACAAGACTCACGTTAACAATATTGCAGCAGTACGCACACAATCGAAGCGCAGTAAGGATGGCTAGTGTAACTAGCAAGAATACCACGAAAGCAAGAAAAAGAAGTACGCTATTAACTATTAACGTACCTGTCTCTTCCGAAACGAATGAGTACGATGAGATCTCGTGTGCTACCATCGTTCTCCTTAAGTCT
+
6>??:@<<=>>>=;;<=?BCBCCCC?BBC?AABBBB?C@CABBBB?BB59489333333$22666585>>>@=355:99::$:<<<9;;;0;@=8<B=BCCC?A=A=BB?AAC?>??ACBCCCBBBDD@A@@DABB?@999???C<=9=00+0@>>@=BG@BBBBBB@BB??::6;>?@A68888==>>>/9916///7:>>?<@=BAAA=A:>=CBB>BAAACBB?BABAA=ABC@BBABBB@AB;;;BBCC@>>>>>??BBA=ABB??<>>>9=1818;;;
@ATNG8:02662:00359
GATGGTAGCATCATGCATATCTCACCAGAAGATCAGGAACTCTAGAAGAATTCAGATTTTTAACACGAGAGTAAACGTAAAAGAAGGTTTTACAAGACTCACGTTAACAATATTGCAGCAGTACGCACACAATCGAAGCGCAGTAAGGATGGCTAGTGTAACTAGCAAGAATACCACGAAAGCAAGAAAAAGAAGTACGCTATTAACTATTAACGTACCTGTCTCTTCCAACGAATGAGTACAGAGAGTACGATATGTCTACCATCGTTCTCCTTAAGTCT
+
AABB=;;6?>B>=B==?@@BBCBBC@BBB=?@@::94@4?=8<>==8BC@C=?;;==;;6)7399;555>8?>;3:>A@@@9;B;B.;9:&9<=??@@;<?@<A4948<8<@@=AABBCCBDCCFDCBBBCAFCBB?BBBB?>>C?A?B9:7;AABBBBD@BBBBBBACB@BBB=;;BBD7=;;7;CCBB/::6:///::>@A<@=??@@=A>BB@@@>ABBCCBB>A>A?CAA<???BCBBCCA@==@>>>AA@@?A@@@><@?@?@=??<9=9=796//
@ATNG8:02672:00369
GATGGTAGCGCATATCAGCGCAGCCCAGAAGATCAGGAACTCTAGAAGAATTCAGATTTTTAACACGAGAGTAAACGTAAAAAGAAGGTTTTACAAGACTCACGTTAACAATATTGCAGCAGTACGCACACAATCGAAGCGCAGTAAGGATGGCTAGTGTAACTAGCAAGAATACCACGAAAGCAAGAAAAAGAAGTACGCTATTAACTATTAACGTACCTGTCTCTTCCGAAACGAATGTACGATGAGAGAGCTCTCTCTACCATCGTTCTCCTTAAGTCT
+
@AAC?@@ACCBCCEBCBDEGEEGEI=BBD@CBBA@?;@=@@BEGBB@BB?A???@BBDED3D?BCCCCCCCDCC>BBCCCCC5BB>B5959&4;;75665<;<;A>A?AB>BBB?AAABCCBCCCCDCEBCC?CCBB?BBBBBBBB@B@D9:;;CBBBCCAAAAA@@?>CB>@@?;??<<<8=::788888(7<9=888???@@<@;??AA;A;AACBB?DDCCBCC?B?BBD>CBB@?>>BBBBCCB@@C@@ABBBB==>>?;?AA@@:>?@<@8>6<9::
@ATNG8:02682:00364
GATGGTAGTGCGTGAGAGAGAGACCCAGAAGATCAGGAACTCTAGAAGAATTCAGATTTTTAACACGAGAGTAAACGTAAAAAGAAGGTTTTACAAGACTCACGTTAACAATATTGCAGCAGTACGCACACAATCGAAGCGCAGTAAGGATGGCTAGTGTAACTAGCAAGAATACCACGAAAGCAAGAAAAAAGAAGTACGCTATTAACTATTAACGTACCTGTCTCTTCCGAAACGAATGAGTACGAGAGAGCACACGTGTCTACCATCGTTCTCCTTAAGTCT
+
5:;=;:;6<<AB@>>BBBCCCBBAC>CBBADCC99:<?9?@>A@AB?BD@B@BBA>>AAA*:6:::899>9CBB:=>:;;;;*;C>C496605>>8;@;;<<=;A>A>AD?BBB?BBBBDBBCDCCBBBCCC?BBBB=ABA@>;>>8?=@::5;??CBBBD?BBBBBB?BB<998767AC>58887898888%/838/./97@A@<@;>ABC:=:>ACCC@CBA@@:929:=@@:ABB?CBABBBCBB@@A@>>>@@BA@@@@===8==?AA<AAA<A<@<???@
@ATNG8:02693:00356
GATGGTAGGCGTGTGAGAGTCTGCCCAGAAGATCAGGAACTCTAGAAGAATTCAGATTTTTAACACGAGAGTAAACGTAAAAGAAGGTTTTACAAGACTCACGTTAACAATATTGCAGCAGTACGCACACAATCGAAGCGCAGTAAGGATGGCTAGTGTAACTAGCAAGAATACCACGAAAGCAAGAAAAAGAGTACGCTATTAACTATTAACGTACCTGTCTCTTCCGAAACGAATGAGTACTATGTAGAGCTCTATACTAATCGTTCTCCTTAAGTCT
+
CA=C<==A?CC@@CBBBCCBBBBCE8DDIABBBBBC?B@AAACCDD?AA?B@BBAAABBB3B@DCCBB???;;;/:>8888)8@:>1888)66;4;9@@A=?=A=A<@@;?;:5;;===@@@@A=>=BA::7;:AA:>=??@@@A<@;?@@8===>>@AC=A@????;<;6;7708A>AB9;:;:88888(858>9;;>;AA;A<B:;;<A88;???=@>>>>?A595:<>6===:888?BB;;;;;;>>==>AABAA====7;6//)/9;595<5::@@
@ATNG8:02684:00467
TATGGTAGTATCTGCACACTCTGTCCAGAAGATCAGGAACTCTAGAAGAATTCAGATTTTTAACACGAGAGTAAACGTAAAAAGAAGGTTTTACAAGACTCACGTTAACAATATTGCAGCAGTACGCACACAATCGAAGCGCAGTAAGGATGGCTAGTGTAACTAGCAAGAATACCACGAAAGCAAGAAAAAAGAAGTACGCTATTAACTATTAACGTACCTGTCTCTTCCGAAACGAATGAGTACTACTCTCAGAGACACACTACCATCGTTCTCCTTAAGTCTATCTACCGCACATGTCT
+
666=:==>66666>>AB;:;@?AAB?CBB@BBCAAA?A?A@?@?>>:>>;?;99566???+@:666>><@995>4;;<<AA?+>>9<9<==1=<<8:>:<?@C>@>>@CA9?::3739<BAAAGCCCCCCCC?BBBF?BBBBAA@@9@<@@@<@A@AAAAB?CCCADD?BB?>>:367AAA3;:<7888888%/5/./..33522.2495589>:>ABBB@@A@BBAB?B?BBB?BBB?BCCABACC@@ABBBCBBBB>>@>>@AA9@@?@?9=::1818188887:655A.55.54----,
@ATNG8:02701:00474
GATGGTAGCGAGCGAGTGTGTATACCAGAAGATCAGGAACTCTAGAAGAATTCAGATTTTTAACACGAGAGTAAACGTAAAAAGAAGGTTTTACAAGACTCACGTTAACAATATTGCAGCAGTACGCACACAATCGAAGCGCAGTAAGGATGGCTAGTGTAACTAGCAAGAATACCACGAAAGCAAGAAAAAGAAGTACGCTATTAACTATTAACGTACCTGTCTCTTCCGAAACGAATGAGTACGATGAGAGAGCTCTCTCTACCATCGTTCTCCTTAAGTCT
+
;=<B=A@@CBB@?666A@@>CBB@?7;>B9BBCC::8:=A@AABBK@DC>A=A>@@ACCB1C>BBCBCCDGCBA9AB;;<<<$:;5:4555&4;;85:65>BBCC?B?BB?BBB?CBCB@A@CKECCDCCCD@DDAA?ABA@AAAA>B?A;;7<BAACCCB@BBBBBB?BC?AAA<??CCA8:7818>AAA/==:8888ABAAA<A<=>=B=A=@@BBB@CDBBB@@>A@BBC=BBC?CBBBBBBBB@@@BB=>>AA>>>A=:6718;?@B@BBB;@<@<;://
@ATNG8:02677:00505
GATGGTAGTCTCAGATAGTCTATAGTACTCATTCGTTTCGGAAGAGACAGGTACGTTAATAGTTAATAGCGTACTTCTTTTTCTTGCTTTCGTGGTATTCTTGCTAGTTACACTAGCCATCCTTACTGCGCTTCGATTGTGTGCGTACTGCTGCAATATTGTTAACGTGAGTCTTGTAAAACCTTCTTTTTACGTTTACTCTCGTGTTAAAAATCTGAATTCTTCTAGAGTTCCTGATCTTCTGGTCTACTACACTGTACTCTACCATCGTTCTCCTTAAGTCT
+
ABCC@CCDBCBCBBBCCB@@ACCCBCBBABAB@BCCJ>DFAC@BBBBA@A?BBBCD@C?AAAC?D@BBBBAA?>?988BCC2?@<???@8?9?;:?@B?BC@A@BEDE@CBBCDCBB@BBB?B@GEBBBBCB@CBBB@CBAABBEBBBCBBBBGD?AAA>AA=A>@ABAAACCFADFCDC9@=A=@AAAA,@BBBF?ICBBABBA@@5;;;;*<ABDE@G@DD?BBCCCCB?B@BEBAAA>A@E@BBBBBCCCCCCDBBBBBCCC?CBBB@<<8718188<?AB
@ATNG8:02687:00540
GATGGTAGTGTCAGTGCGCGTCGTCCAGAAGATCAGGAACTCTAGAAGAATTCAGATTTTTAACACGAGAGTAAACGTAAAAAGAAGGTTTTACAAGACTCACGTTAACAATATTGCAGCAGTACGCACACAATCGAAGCGCAGTAAGGATGGCTAGTGTAACTAGCAAGAATACCACGAAGCAAGAAAAAGAAGTACGCTATTAACTATTAACGTACCTGTCTCTTCCGAAACGAATGAGTACTGTATCTATGTGTGCGCTACCATCGTTCTCCTAAGTCTACTCACCGCACGATC
+
BBBC:96?CBBBBBC;96<;;@>DDACA@=;00000)03;;=><<?577=A????@@A@@1B>B??BBB<<<;;19:@BCCC1BBBD>BAA7BB@:>@@@??B??<?99817<;5;=>;@ADCCCBCBC@@@?BAAA6::::===@=B>A::5:@A>>===8@BB===?BA=<:9188891765/6=DCD/6605///7755547278<<;A<@?BBB998A@B?A9=39:9,:9929@?AAA>=ADB87599999755/5/./38;-//488>,//.39785555772..----3-
@ATNG8:02696:00502
GATGGTAGTGATACAGATCAGACACCAGAAGATCAGGAACTCTAGAAGAATTCAGATTTTTAACACGAGAGTAAACGTAAAAAGAAGGTTTTACAAGACTCACGTTAACAATATTGCAGCAGTACGCACACAATCGAAGCGCAGTAAGGATGGCTAGTGTAACTAGCAAGAATACCACGAAAGCAAGAAAAAGAAGTACGCTATTAACTATTAACGTACCTGTCTCTTCCGAAACGAATGAGTACGATGAGAGAGCTCTCTCTACCATCGTTCTCCTTAAGTCT
+
@AAB<@@@EDDCCCGCC@AABCD@@>ABB?CCC???8A;AA????B>BB?BA888>>999*95>?????@@A@@9@ACCCCC5BB@@596605;;96966>>>>C?B?BD>AAA>AABBCDCCCCCCCCCCC@CDBB>AB@?@@985;@BAA?ACCBBCCC?CBAAAA?CD@>>>999:<:.:8818::::+6;7<///==B??<?;@@BB;@;@ACCC?BBB@@??<?=@BC>DCC?AAABBBBBC?>?A=>>A@?>><<<<<<9?B@@@=B??;?=B:<=??
@ATNG8:02697:00546
GATGGTAGCGCATATCAGCGCAGCCCAGAAGATCAGGAACTCTAGAAGAATTCAGATTTTTAACACGAGAGTAAACGTAAAAAGAAGGTTTTACAAGACTCACGTTAACAATATTGCAGCAGTACGCACACAATCGAAGCGCAGTAAGGATGGCTAGTGTAACTAGCAAGATTACCACGAAAGCAAGAAAAAGAAGTACGCTATTAACTATTAACGTACCTGTCTCTTCCGAAACGAATGAGTACAGAGAGTACGATATGTCTACCATCGTTCTCCTTAAGTCT
+
6;:;8;;;;<<<<=?;?BBCCCEDD=BCC@CABB@@:@:@?@?@CD@BB>A>>>?ABDFD5D@DCCBBBBBDEE=BBAACCC0A<><5555&4;;84665<<<<=9=?AA;7:9?B@ABBBDCBBCDCCCCC@DBBB?BAAABBBB?B?B@@>@CBCBCCC?CBBBBB?A@@<@A<??@@@9?;;9=BCBB/BA=B878@@@AD;?<?A??;?<A@BBB@CCBBBA@=@=@C@;CCB?AAABBCCAACCCCC???AB@@@>====:>BAAA<@@@<@;?<@;;;
@ATNG8:02702:00528
GATGGTAGTGTGTCTCTGAGAGTAGTACTCATTCGTTTCGGAAGAGACAGGTACGTTAATAGTTAATAGCGTACTTCTTTTTCTTGCTTTCGTGGTATTCTTGCTAGTTACACTAGCCATCCTTACTGCGCTTCGATTGTGTGCGTACTGCTGCAATATTGTTAACGTGAGTCTTGTAAAACCTTCTTTTTACGTTTACTCTCGTGTTAAAATCTGAATTCTTCTAGAGTTCCTGATCTTCTGGGATGTGTGCGCAGTGCCTACCATCGTTCTCCTTAAGTCT
+
4<<<7<<<@<<<<<;;;<<<@???A@@A98992:@AB=BB?C@DCCDDCC@BBCCC@C?BBBC?C@CCCCC@@@B>;;;;;*;A?BACK?BABC@BCCACE?AADCCG@BBBGBBBC@BBB@B@CECCCCCC?CCCD?CCBBCABABBCCC???B@CBB>AC?C?BBBCBBCBB>@;:;:.:=?=:;;;;*;AAAA<BBBBCBBA@@5;;;.9A?@B>BAHD@CCBBBCC@C@CBBABB@F@A>9>000>>>@A@AAA@@=@CD?BB@@BAGFCAC@B@BCBA
@ATNG8:02658:00560
GATGGTAGTACATGATAGACGACACCAGAAGATCAGGAACTCTAGAAGAATTCAGATTTTTAACACGAGAGTAAACGTAAAAAGAAGGTTTTACAAGACTCACGTTAACAATATTGCAGCAGTACGCACACAATCGAAGCGCAGTAAGGATGGCTAGTTTAACTAGCAAGAATACCACGAAAGCCAAGAAAAAGAAGTACGCTATTAACTATTAACGTACCTGTCTCTTCCGAAACGAATGAGTACCAGAGAGTACGATATGCTCTACCATCGTTCTACCTTAGTCT
+
B>>?:><@;<>@BCCE;:;BBDAAA@@A@166:?<A?B@CBB>><=8==6:<::===@@@+<7699;@><<<<<4<@??>>>(9525.555&4:<8:;;<<=<BB>B>BB>@@?077774999;;<<<;>>=400/0)//8988;;-5.59:29=445<5<7;;B7:6:00*0;;)0.//81//(/066666'//(3833332447<7;5558:6:==::6<<<<==:6A<7990:=>6=:;;=00)/53337222666662225588,22377....3.32689:;
@ATNG8:02673:00576
GATGGTAGCTATACGTATATCTATGTACTCATTCGTTTCGGAAGAGACAGGTACGTTAATAGTTAATAGCGTACTTCTTTTTCTTGCTTTCGTGGTATTCTTGCTAGTTACACTAGCCATCCTTACTGCGCTTCGATTGTGTGCGTACTGCTGCAATATTGTTAACGTGAGTCTTGTAAAACCTTCTTTTTCGTTTACTCTCGTGTTAAAAATCTGAATCTTCTAGAGTTCCTGATCTTCTTGGCTCTCGTAGACAGATACTACCATCGTTCTCCTAGTA
+
@?>@<?;==><>><=<?==@===<==::;BBB=AAAA=AA>B?A??BBCC@CCBBB?B?BBBE?B?ABBCCBA><:::9::+7;5A@@@9@CCF=??B@??:==>?@@=@>>==<AA=A@A:A=@@>>8;:@=AAAA9==A;;;>>>>B>==>>A4688<??=A=@?>=<@@??;?????3?8>9==@@@/@:991::9///33-/)/666)66666)/.50588888;493-,,**,022,2246667///;999@A??::;=:>><;:632202,,,,
@ATNG8:02696:00566
GATGGTAGGACGAGCGTCTGAGAGGTATCATTCGTTTCGGAAGAGACAGGTACGTTAATAGTTAATAGCGTACTTCTTTTTCTTGCTTTCGTGGTATTCTTGCTAGTTACACTAGCCATCCTTACTGCGCTTCGATTGTGTGCGTACTGCTGCAATATTGTTAACGTGAGTCTTGTAAAACCTTCTTTTTACGTTTACTCTCGTGTTAAAAATCTGAATTCTTCTAGAGTTCCTGATCTTCTGGTTTCTGATCTGTATCACTACCATCGTTCTCCTTAAGTCT
+
BCDC?BBB@BBBBCB=BC;9;BBC@CCECBCABBCE=BB@C@BBBCCDD@CCCCA?A?BCCC@C?CCCCB?@?C?BAA@@0AA=??AD<BBAB?ABB=BB:;;BBBBACCCBBCCEAC@@=@@C@@@BBAB@CECC=A@@@B@@@CCBBCAABB@DBB?BB?B<>>BCBBBCD?C;;;;.;=A=;;;;;*;AAAB9<;CCCBBA@@5;;;;*;BBA@?@?DC@FDAAABB?B@AAABBB@BBC@CC>BBBCCCDCBBDBBAB@B@CBBAA=000:=+0+0079
@ATNG8:02704:00552
GATGGTAGGCGTGTGAGAGTCTGCCCAGAAGATCAGGAACTCTAGAAGAATTCAGATTTTTAACACGAGAGTAAACGTAAAAAGAAGGTTTTACAAGACTCACGTTAACAATATTGCAGCAGTACGCACACAATCGAAGCGCAGTAAGGATGGCTAGTGTAACTAGCAAGAATACCACGAAAGCAAGAAAAGAAGTACGCTATTAACTATTAACGTACCTGTCTCTTCCGAAACGAATGAGTACGATGAGATCTCGTGTGCTACCATCGTTCTCCTTAAGTCT
+
;=AA:655499<<@==BCC;;;CC>6@CC?CDABAA?A>A@AAABB?::499>@9:9@@A.A?BA@=>=B@BBA9:=77676'67478888-8@>6;;5;AAA@@<>;>@<;;<<@BAAA???A??@@@AAA;AAAA7;;@@@@??:=499:5:=<<@@AA=A@@>=<:::088=9>????9>>=9==@>2//-/;==@@@@@<@<>>>A:><>A>>>:>@A@>>><@=A==69//+/;<<:==>=>>>@DBBA@??@>>>@@@<AAA@@<@<;7<4:3;=88
@ATNG8:02657:00603
GATTAGTACATGATAGACTGACACCAGAGATCAGGAACTCTAGAAGAATTCAGATTTTTAACACGAGAGTAAACGTAAAAAGAAGGTTTTACAAGACTCACGTTAACAATATTGCAGCAGTACGCACACAATCGAAGCGCAGTAAGGATGGCTAGTGTAACTAGCAAGAATACCACGAAAGCAAGAAAAAGAAGTACGCTATTAACTATTAACGTACCTGTCTCTTCCGAAACGAATGAGTACAGAGAGTACGATATGTCTACCATCGTTCTCCTTAAGTCT
+
BCC@CCCCCCDDDCCAA00//:>>6<=>=BBBAA>A>AACBBBB?BD>B>AABCCCDD5F@BBCBBBBBCCC=BCDFFFE2CCAE?CBB:CFC@@A@BCFDBD?B?BC?BBB=AABBBBBBBBCDCCCDC?DCBB?BABACBBB>B@D99;:BAA@DCC?AAC@A@>BB?@@?<>>???7867177888(/<39///::=?@<@<A???<A<ACDCC?CCBBABB?A?AAA<ABB?CBBBBCBBBBA@B@BBBBAB@>@=><=:>A???<ADD:=5:3;888
@ATNG8:02668:00605
GATGGTAGATACTCGCTGATACACCCAGAAGATCAGGAACTCTAGAAGAATTCAGATTTTTAACACGAGAGTAAACGTAAAAAGAAGGTTTTACAAGACTCACGTTAACAATATTGCAGCAGTACGCACACAATCGAAGCGCAGTAAGGATGGCTAGTGTAACTAGCAAGAATACCACGAAAGCAAGAAAAAGAAGTACGCTATTAACTATTAACGTATCTGTCTCTTCCGAAACGAATGAGTACGAGAGAGCACACGTGTCTACCATCGTTCTCCTTAAGTCT
+
4445465BC@9;6<;;;<==ABABB<ABC?AAC@:949<?@<==8A<<>:>>@=;::DHK/@<;;:<<<<=>>=3;;;;;;;*;=;9=???0>CA9>;6;CCDCC??=?F@CBC>BAAABBCDCCBBBCBCC?BBCC=?999CABB>A>AA@=AC?@@ABB@AA@@?A<@@<>?;18/><<)///(/8888*5;49555<775<9?4=>>A=B=>=ACBBCBAAA??9?<??A;AAA=???AABABCA>>>???@?@?AAA@;:::>888?;>>A=A=A<?>?>
@ATNG8:02670:00616
GATGGTAGTGTGTAGCTCTGAGAGTAGTACTCATTCGTTTCGTAAGAGACAGGTACGTTAATAGTTAATAGCGTACTTCTTTTTTCTTGCTTTCGTGGTATTCTTGCTAGTTACACCAGCCATCCTTACTGCGCTTCGATTGTGTGCGTACTGCTGCAATATTGTTAACGTGAGTCTTGTAAAACCTTCTTTTTACGTTTACTCTCGTGTTAAAAATCTGAATTCTTCTAGAGTTCCTGATCTTCTGGGATGTGTGCGCAGTGCCTACCATCGTTCTCCTTAAGTCT
+
B@@C;>B=:6-.-------/:<:::;>78898886;:;;4;==B?CCBC;;09<<=.-(-(---/)/2888:494492888888$8828788088;;7;<?:>B>ACBBAC@CCDCABBC@DBB=@=ABCCBBBC@BBBB@DDCBB@@@C@@@BAAAB?CBB>BE@D@CCAAACCCC>ABAAA7B?B>AAAAA0@ECCC;;;;;BCBA@@5;;;;*;??@CACACC@CCBAA;;9:?BBCDBB?BBBB<B;;;B@@@B>@@@00,0@@6<??=?;@??292924/77
@ATNG8:02689:00609
GATGGTAGCGCACACATAGATACAGTACTCATTCGTTTCGGAAGAGACAGGTACGTTAATAGTTAATAGCTGTACTTCTTTTTCTTGTCTTTCGTGGTATTCTTGCTAGTTACACTAGCCATCTTACTGCGCTTCGATTGTGTGCGTACTGCTGCAATATTGTTAACGTGAGTCTTGTAAAACCTTCTTTTTACGTTTACTCTCGTGTTAAAAATCTGAATTCTTCTAGAGTTCCTGATCTTCTGGACAGAGTGTGCAGATACTACCATCGTTCTCCTTAAGTCT
+
BBCC?BBBBBBCBA@@B;9;BAAACCCCA<AC>BB>>7>A:A7665999:5::<@?;?:@=;>5@<@@@///99993/3333$3839=::?3<8>A8?>86::)---55:7;;:333887<ABB=BAAACCEC?BCBD@HCDAA@BBBCBBBAA@A;@;;6;B?@=ACAA@@@AA=??@?@5@=B=;;;;;*;@BBD=@@CCCBAAAC5;<;;*;CB@@?A@CCACCCBA;;5;=@?@B@@=@CC?BB;;;;;AC;;;BBBBBBCB=@@;9;;B;;5;5;4:?@?
@ATNG8:02700:00603
GATGGTAGGCACTGCGCACACATCCCAGAAGATCAGGAACTCTAGAAGAATTCAGATTTTTAACACAGAGAGTAAACGTATAAAGAAGGTTTTACAAGACTCACGTTAACAATATTGCAGCAGTACGCACACAATCGAAGCGCAGTAAGGATGGCTAGTGTAACTAGCAAGAATACCACGAAAGCAAGAAAAAGAAGTACGCTATTAACTATTAACGTACCTGTCTCTTCCGAAACGAATGAGTACTACTCTCAGAGACACACTACCATCGTTCTCCTTAAGTCT
+
BA@@=@<<8;66666;;??;;;=<<6<>>9666;;;8=7777///9696383-----999+8,,--//6679:9=35533333(3817,333&332+2555222>><?<CD@BBC@CBCCB@@@CBBCCCCBB>B@??<??@A>>>A<B?B7849@>?@CDF@B>>>@@=@E:>>><?@?>=4=8818>@@@/==6:///77;?D;>;>@@C<@<>>BCC@CCCBBBB?B?BBC>CCA@BBBAAACCBBBBBBB@=>>AA===BAA<>??AC<888;?9=5:888
@ATNG8:02720:00145
GATGGTAGGACGAGCGTCTGAGAGGTACTCATTCGTTTCGGAAGAGACAGGTACGTTAATAGTTAATAGCGTACTTCTTTTTCTTGCTTTCGTGGTATTCTTGCTAGTTACACTAGCCATCCTTACTGCGCTTCGATTGTGTGCGTACTGCTGCAATATTGTTAATCTGTGAGTCTTGTAAAACCTTCTTTTTACTGTTTATCTCTCGTGTTAAAATACTAGAATTCATTCTAGAGTTCCTGCATCTTCTGGCTGCGTCTGTATGTGTACTATCGCTTCCTCTC
+
6<<<99668B<=<<<;666>==AB@BABACCD@CBCD=BB?B?CCCCCCC?AACDC@B@BBBD@C?CCCCCBBBC=BBCCD1@?=??BC>BBCCACCD@CB@BBCDCD?CBBA@@;;6;?@<@>ACA@BBBB?BAAA=A@@@@B@??@;77;773-333-3328-33333788::=8@>>>>0949555555$59555A2//////////4.4<<&4433388284333,33378//(/(/////6;4333,337333/6------868------/7,3,3;77
@ATNG8:02734:00193
GATGGTAGCATCATGCATATCTCACCAGAAGATCAGGAACTCTAGAAGAATTCAGATTTTTAACACGAGAGTAAACGTAAAAAGAAGGTTTTACAAGACTCACGTTAACAATATTGCAGCAGTACGCACACAATCGAAGCGCAGTAAGGATGGCTAGTGTAACTAGCAAGAATACCACGAAAGCAAGAATAAGAAGTACGCTATTAACTATTAACGTACCTGTCTCTTCCGAAACGAATGAGTACAGAGAGTACGATATGTCTACCATCGTTCTCCTTAAGTCT
+
6:===;;;CCCBBA==CBCBDAA??6:>=7;??:::9@3?=<>?=>8BB@D?99652;;;*;5:99>@>>>AA=388<<<<<*@<=<=<<<0<;;86555=<;8:0504<7;CA=??AAAABBCAACCCDCD@BBBC=??A???>>9@?C:;8;CABBBEC@BAABCB?BA>@>>9>===<5<==8<@;=>:=A=BBAA@@CCC?C?BCCC@D?CBBBB@BBCBCCF>A>ABC>@AA>ABBBCCCBA@@@@@@===?@@@A@AAA6::==><9:629),),,,(
@ATNG8:02706:00327
GATGGTAGAGTATCATGTGTATCTCCAGAAGATCAGGATCTCTAGAAGAATTCAGATTTTTAACACGAGAGTAAACGTAAAAAGAAGGTTTTACAAGACTCACGTTAACAATATTGCAGCAGTACGCACACAATCGAAGCGCAGTAAGGATGGCTAGTGTAACTAGCAAGAATACCACGAAAGCAAGAAAAAGAAGTACGCTATTAACTATTAACGTACCTGTCTCTTCCGAAACGAATGAGTACGAGAGAGCACACGTGTGCTACCATCGTTCTCCTTAAGTCT
+
@<<<8666==>>===>=;;:<559938@A<ACCBBB?B@@@A@@?B?CD>A=AAACCGCD5C@@@@BBBCCDHE=@@<;;;;);?>>2454+3:;74744;?>AB7>7<@=AA@<@@??CFECDBBBCCDCC@BCBA=@@@@BA??;@?B??=?AABAABB@BBB>???BB>A==7:;===4;8818<<==.=?<=998>>AAA<@:@AAA;>;>ACCC@CCBCBBB@C@CCD=CBA?BBBCB@BBBBBBBBBBBBBB>>=<<=::7:>??D>888<@;?=??>>
@ATNG8:02718:00379
GATGGTAGCAGACGTGACAGAGCGCCAGAAGATCAGGAACTCTAGAAGAATTCAGATTTTTAACACGAGAGTAAACGTAAAAGAAGGTTTTACAAGACTCACGTTAACAATATTGCAGCAGTACGCACACAATCGAAGCGCAGTAAGGATGGCTAGTGTAACTAGCAAGAATACCACGAAAGCAAGAAAAAGAAGTACGCTACTAACTATTAACGTACCTGTCTCTTCCGAAACGAATGAGTACTGCGTCTCACTCTCGCCTACCATCGTTCTCCTTAAGTCTATCACCGCA
+
:;???BBBBCCCCCBBBBBCJDCCC@CCCADCB?@??A=@AB???D@EC?B?A@=88767(8:=?AAB@??;;909=>@@@7=C;C2;;;&9<<9=;<;=@>:?<?=AA>ABC@BBDCBCCBBBCCCCCAA>AAAA>B@BBBBBB>@=@8959BBBBBBC?CCAABA@CD>@<=:==AA>7;8818><==/:<7<///==ABAAA:>>AB<A<?@BBB?CCBBBAB=?=?BA=ABB?BBBCDCCBBBCBBBCBBBBCBBB?BBB?BBBBB?::9:?;>596///669;.22.
@ATNG8:02744:00354
GATGGTAGCGCGACGAGCGTAGACCCAGAAGATCAGGAACTCTAGAAGAATTCAGATTTTTAACACGAGAGTAAACGTAAAAAGAAGGTTTTACAAGACTCACGTTAACAATATTGCAGCAGTACGCACACAATCGAAGCGCAGTAAGGATGGCTAGTGTAACTAGCAAGAATACCACGAAAGCAAGAAAAAGAAGTACGCTATTAACTATTAACGTACCTGTCTCTTCCGAAACGAATGAGTACGTGTGCGACGTGTCTCCTACCATCGTTCTCCTTAAGTCT
+
6<<>:==BB=>>C=BBC@>=@@::>39::8;?@<AA>B=@@<8==C=BB?B>??<98888+8:????@>>>===4<>;;;;;*;C>BACDD7AB@<;A<@CCECCACADB?DBB?BAAACBAADEDCCBBBB@BCCC?BBAA?>?A<A?B::9:AADGCBB?BBBBCC@BB?966:>>@GD:>==:>BCCB/==7=///<=ACC:=:=?AA>D=A=AAB?ABAACA@=A>AAB>BBB@???BAA>778====AAB???A@@<@AA<AA?@B?BBF?C?B;?:::
@ATNG8:02713:00410
GATGGTAGTGTGTCTCTGAGAGTAGTACTCATTCGTTTCGGAAGAGACAGGTACGTTAATAGTTAATAGCGTACTTCTTTTTCTTGCTTTCGTGTATTCTTGCTAGTTACACTAGCCATCCTTACTGCGCTTCGATTGTGTGCGTACTGCTGCAATATTGTTAACGTGAGTCTTGTAAAACCTTCTTTTTACGTTTACTCTCGTGTTAAAAATCTGAATTCTTCTAGAGTTCCTGATCTTCTGGGTCTCTCTCTCACGCACTACCATCGTATCTCAGGAGTCT
+
@C;;7;CBCBBBCCEDDCCBBBBDBBB?@@7728;;;6;D@CACDCCCCC@CDCCB@C@CBCC?B?BDDCCCB@?:;::;:*9=<ABCD>CCBABAA=@C?@A@EBC@CDCCCBBC@BA@=@<@AABBB@@<@AAB?BAA@BBBBCEDDCBBBB?CBB?AA?C=??@AABCBB?CBBDC:A;A<;:::;*;;;;D>AACBCBCBBA?BBAB2AAAAB?B@AA=:;;@@@A?A?@;;;CD>@:<;0;AAA@@AAA;;;;;;ABAB?CB999??=<;7717;73/
@ATNG8:02719:00433
GATGGTAGTATATCGCGTCGCTATCCAGAAGATCAGGAACTCTAGAAGAATTCAGATTTTTAACACGAGAGTAAACGTAAAAAGAAGGTTTTACAAGACTCACGTTAACAATATTGCAGCATACGCACACAATCGAAGCGCAGTAAGGATGGCTAGTGTAACTAGCAAGAATACCACGAAAGCAAGAAAAAGAAGTACGCTATTAACTATTAACGTACCTGTCTCTTCCGAAACAATGAGTACTACTCTCAGAGACACACTACATCGTTCTCCTTAAGTCT
+
B===;>>BBBBCBABBBBB@?@CBB?ABC?CCCAAA@B>ABCAAAC@BC@C@???AABBB3B?BBBBBBBBAA@8>@;;;;;*;@>C?BBB2AC?<<A;?DDCBC??=@B?BCD>A@AACDCCCBBBDDAA=ADDD?BBBA@@AC>B>B@A>AABBBA@C?CCCBBB>@B?=>>9?AAED:=@@:=::::*:<4<;@@AAACD?B>ABBB?B?BCB>>9>AAA???:>9?=;37727>@?@AA@@>CAAA=CCABABBBABBBBBB@@>BCC=A>A?BBBB
@ATNG8:02744:00406
GATGGTAGCATCATGCATATCTCACCAGAAGATCAGGAACTCTAGAAGAATTCAGATTTTTAACACGAGAGTAAGCGTAAAAGAAGGTTTTACAAGACTCACGTTAACAATATTGCAGCAGTACGCACACAATCGAAGCGCAGTAAGGATGGCTAGTGTAACTAGCAAGAATACCACGAAAGCAAGAAAAAGAAGTACGCTATTAACTATTAACGTACCTGTCTCTTCCGAAACGAATGAGTACGATGAGAGAGCTCTCTCTACCATCGTTCTCCTTAAGTCT
+
6<<=6699555559;;<AC@@;99?49?C9?AB@??9A6;88888949?<A926255555'5155579888?D9;997867(2=0:+655&567466555796C5>8=<9<==<=<=>;;;BBBBBBABAC?CCBB?BAA@AAAA>C@B;;;;CDABCBB?BBBBBBABB?BBB?==;;:/:::498989(7>9>788AA???<?:==BB7;6;@A;;8;A@?@?@9<7==?<?@C?BCBBBBCCCBBBBBA??>::9<<<878<@>>>B?C;;7;;?:?888
@ATNG8:02752:00448
GATGGTAGGTGCACATGAGTGTATCCAGAAGATCAGGAACTCTAGAAGAATTCAGATTTTTAACACGAGAGTAAACGTAAAAAGAAGGTTTTACAAGACTCACGTTAACAATATTGCAGCAGTACGCACACAATCGAAGCGCAGTAAGGATGGCTAGTGTAACTAGCAAGAATACCACGAAAGCAAGAAAAAGAAGTACGCTATTAACTATTAACGTACCTGTCTCTTCCGAAACGAATGAGTACGAGAGTCAGAGCAGAGCTACCATCGTTCTCCTTAAGTCT
+
555=8;;;5555659=;;;==><5544;;7435<54.57;;<<>;@7@@=A>@@=>AAAA,A=BB@BB;;:?@@8=??>===,=:::9999.9=<74937:::<=>B>BB=?AA?BAAACCCBAACCCBBBB>ABAA>AA@@@A995;?BAA?BBBBBBBB?BCDF?><?F?BB@<@@?>=4=;;7;BEED/@@<@888AB@@A;><>@BB:>:=BBBB@BCBCBBA?B@BCC>AAA?AAACAAABBB>?>BBBBBBBA???AAA<AAABB<>>><>=D:>;;;
@ATNG8:02708:00492
GATGGTAGCGCACACATAGATACAGTACTCATTCGTTTCGGAAGAGACAGGTACGTTAATAGTTAATAGCGTACTTCTTTTTCTTGCTTTCGTGGTATTCTTGCTAGTTACACTAGCCATCCTTACTGCGCTTCGATTGTGTGCGTACTGCTGCAATATTGTTAACGTGAGTCTTGTAAAACCTTCTTTTTACTTTTACTCTCGTGTTAAAAATCTGAATTCTTCTAGAGTTCCTGATCTTCTGGGTGTATCAGCGAGTATCTACCATCGTTCTCCTTATGTCT
+
;=@@=BBBBBFFDCCBBBBCCCCCCCCBBBBA?ABCC=BA<A=@@>@A@@=ABDCC?B?BBA?<A@BBBCDCCCC>AADDD2CC?BAA?8?@BB?CIIBCC@;;;DDGAJCCCCCCC?DCC@D=BCCCCBBBBCCCC>AABBBBBBCAACCAAAC?CCC?CC?B@BB@@@BBAA;?;:;:.;<@>;;;;;*;ABBC;CDDCCCB@@@=ABAB5BAABB>A>AG@BBBBBBB?C?BBBDCC<BBDF>BBBBBAA@@@EAAABBECC@CC@@@>;8808*..-888
@ATNG8:02735:00451
GATGGTAGGTGCACATGAGTGTATCCAGAAGATCAGGAACTCTAGAAGAATTCAGATTTTTAACACGAGAGTAAACGTAAAAAGAAGGTTTTACAAGACTCACGTTAACAATATTGCAGCAGTACGCACACAATCGAAGCGCAGTAAGGATGGCTAGTGTAACTAGCAAGAATACCACGTAAGCAAGAAAAAGAAGTACGCTATTAACTATTAACGTACCTGTCTCTTCCGAAACGAATGAGTACGATGAGATCTCGTGTGCTACCATCGTTCTCCTTAAGTCT
+
499;4;;;8==666;;;;;>>>>;;8;=>:=<===@;>9><=994949@=@;==995555$59<<<<<<?::::1::99444$4:5:2333&3:;798338<@@B?B?BB?AAC?B@?@BBCDBBBBBAAAD@DGBB?BBA@A@??;@?B@@??BBBBABC@CBBBBB@BB?BBA<@@<<<=@@A=;;;;;+;=<;;;ABAAAC8;6:><<8=:=>BBA?@@@@@>@=?;??C>BBA?CCCBCCCCCBABBB?B;;;@@@???AA<@@@@A<;78/6198;999
@ATNG8:02736:00499
GATGGTAGTAGTACACTAGTCATACCAGAAGATCAGGAACTCTAGAAGAATTCAGATTTTTAACACAGAGAGTAAACGTAAAAAGAAGGTTTTACAAGACTCACGTTAACAATATTGCAGCAGTACGCACACAATCGAAGCGCAGTAAGGATGGCTAGTGTAACTAGCAAGAATACCACGAAAGCAAGAAAAAGAAGTACGCTATTAACTATTAACGTACCTGTCTCTTCCGAAACGAATGAGTACTACTCTCAGAGACACACTACCATCGTTCTCCTTAGTCTATC
+
/;/0)/7555:;566;<===<>=55.555.5;5555.55::94444.36395-----999)60,,*,,,,,667817388:::)7606(///&//8(//855556639389:78829//.99@@@@???@@?E@@@?C?A@@AAAAB?@<@00-0>==;:=B>BABB@B>>>=>>>8;;ABA4;98088888(/:7:///87<<<8=;>9>?:@9?>BBB@AA@AA@@<@<?@C;@@@=888CBCAAA996:7@@765A889=>><9>;97715//(/(/.3323..
@ATNG8:02747:00501
GATGGTAGAGTATCATGTGTATCTCCAGAAGATCAGGAACTCTAGAAGAATTCAGATTTTTAACACGAGAGTAAACGTAAAAAGAAGGTTTTACAAGACTCACGTTAACAATATTGCAGCAGTACGCACACAATCGAAGCGCAGTAAGGATGGCTAGTGTAACTAGCAAGAATACCACGAAAGCAAGAAAAAGAAGTACGCTATTAACTATTAACGTACCTGTCTCTTCCGAAACGAATGAGTACGTTTGACGTACGTGAGCTACCATCGTTCTCCTTAAGTCT
+
6<==8<<=>=<<<665==<:::<<;7:9:7;8::4:2:29<=<=;;7@B@C?AA@;;;;;(:6?=>B=:@@>?>5<?;;9:9$9:389:<<.;=94:???<>?BB?B@BB@ACC@BB::@@ACCCCCCCBBB@D@@?>A???AAAA>@?@00,0=;;;:>B?CBAAAA?CC@CCD<::<=</:9:4:::::*7959///:9=@A<@>@@>><>;==BBB?BBBCDBB?B>?@B=A@A;@?@@@@AADE=BB?????>?A@==>??:898<<8<??<@=C:>=;9
@ATNG8:02713:00596
GATGGTAGGCGACATACATACGCGCCAGAAGATCAGGAACTCTAGAAGAATTCAGATTTTTTAACACGAGAGTAAACGTAAAAAGAAGGTTTTACAAGACTCACGTTAACAATATTGCAGCAGTACGCACACAATCGAAGCGCAGTAAGGATGGCTAGTGTAACTAGCAAGAATACCACGAAAGCAAGAAAAAGAAGTACGCTATTAACTATTAACGTACCTGTCTCTTCCGAAACGAATGAGTACGAGAGTCAGAGCAGAGCTACCATCGTTCTCCTTAAGTCT
+
:;:A?BA?9=66666555;;4566<7<<>:<<<<9<38.439::33,39060/////////#56;=<==>>>>CB;?=<<;;;*;>5566@@/<A>:>;6:?ABBB@B@BB?BBB?AA99;@@@CCDDBBB@A>ABAA@A???@BBB>B>A;;7;B@@?BCD?CBB>>?;??>???59:@AA1;;:5;AAAB///*////99>AA;?;<<<=;?:?>BBA>AA@@@@@?B=@@H9;:C?CCBBB>>>???>BBBCA>=??BBAAAA<>>??B7;<@<A;@<>888
@ATNG8:02723:00590
GATGGTAGCGCACACATAGATACAGTACTCATTCGTTTCGGAAGAGACAGGTACGTTAATAGTTAATAGCGTACTTCTTTTTCTTGCTTTCGTGGTATTCTTGCTAGTTACACTAGCCATCCTTACTGCGCTTCGATTGTGTGCGTTCTGCTGCAATATTGTTAACGTGAGTCTTGTAAAACCTTCTTTTTACGTTTACTCTCGTGTTAAAAATCTGAATTCTTCTAGAGTTCCTGATCTTCTGGGTGTATCAGCGAGTATCTACCATCGTTCTCCTTAAGTCT
+
6===?A@@BBCCCCCBCBBBBBAABB@@?ADD?ABBG@CCAC=A??@@AB?@@@CB@C?CA895;>ABBB?@@BC>?@CCB3BB>?8B=<?;BD?BBC@CC@BBBCCDBCCCBBBBC@CCB?C?ECCCCBBB?CC??<A@B@@@BB@BBCCAAAC@CBB?BB@B@BBCBB@@@B=@::;:6:=B?BCCCC3CBBBB>BBLCHCCCBB?BBBB5BCCCC@C@CD?CBBBCBC?B@@@@CBB?AADD>BCCBDBCCCBCBBECCCCC@BBBA@=?:828192;?==
@ATNG8:02747:00599
GATGGTAGGCACTGCGCACACATCCCAGAAGATCAGGAACTCTAGAAGAATTCAGATTTTTAACACGAGAGTAAACGTAAAAAGAAGGTTTTACAAGACTCACGTTAACAATATTGCAGCAGTACGCACACAATCGAAGCGCAGTAAGGATGGCTAGTGTAACTAGCAAGAATACCACGAAAGCAAGAAAAAGAAGTACGCTATTAACTATTAACGTACCTGTCTCTTCCGAAACGAATGAGTACGAGAGAGCACACGTGTCTACCATCGTTCTCCTTAAGTCT
+
6<>?@;;;?B?;;==>>==BBDCC=8CCE@CBBBB@?A@CBB@@AE?BB?B@BBBAAAAA2B@BBBBBBBC@@A;>>AHIHE2BB@C5;;;49C@:;@;ACBBBB>A>AB@CCD<>>BBBBBABBBBBCBBC?BBBB>B=><>;<?8?=???<?CABBBBB@ABBBBB?BB88885:<>>>/8863:>>AA/6606///<;??@<@<@@BA;@;?ACCB?BBCBBA@=A?BCC>CCC?BBBCCB@@AAAA===>ABAA>>>A?8738=??C=>>?<A=A:>;<;
@ATNG8:02721:00634
GATGGTAGCGCACACATAGATACAGTACTCATTCGTTTCGGAAGAGACAGGTACGTTAATAGTTAATAGCGTACTTCTTTTTCTTGCTTTCGTGGTATTCTTGCTAGTTACACTAGCCATCCTTACTGCGCTTCGATTGTGTGCGTACTGCTGCAATATTGTTAACGTGAGTCTTGTAAAACCTTCTTTTTACGTTTACTCTCGTGTTAAAAGTCTGAATTCTTCTAGAGTTCCTGATCTTCTGGTCTACTACACTGTACTCTACCATCGTTCTCCTTAGTCT
+
;B@A=@ABBCDCDCBBBBBBBBCCCBAAACCB?=ABC?CFBDAAA@ECAA?ABBCCAC@GB>?<@?ABBCBBCCD>A@CBB1?<9?@A@;ABAA?ABC?CD?A@BCCCACCCBBCCC?CCD?A?CCCCCBBB@DCCC?C@@@BABCCBBCBABBB?DBB?BB?B>@@CBCBCBB@BBEDD;C?@=?????0>@@AC>BBCEECBBB@<@@@7@BAABB@C@CC@BABCACB@C?AACBBB>A?A=ABBBEDDAAACCCBBBCC@@=@C@@@=000)0*00;;;
@ATNG8:02739:00632
GATGGTAGGCGTGTGAGAGTCTGCCCAGAAGATCAGGAACTCTAGAAGAATTCAGATTTTTAACACGAGAGTAAACGTAAAAAGAAGGTTTTACAAGACTCACGTTAACAATATTGCAGCAGTACGCACACAATCGAAGCGCAGTAAGGATGGCTAGTGTAACTAGCAAGAATACCACGAAAGCAAGAAAAAGAAGTACGCTATTAACTATTAACGTACCTGTCTCTTCCGAAAACGAATGAGTACCTCTCAGACGCTCGTCCTAATCGTTCTCCTTAAAGTCT
+
BCCC;6669;;>>>;;;@A<9956606@@@BBBCAA>A=@?ABBBC?CB@A=??====<=,?<@@@@@@AA??=4==88898(89891222&27742222866673;7=;49<=;>>>BBB@>===@@@?@@<AAAA;@@AA@@==9=8=<@<A;;;ACBB<A>>>AA<AA=ACC<>??@D7=<;5;====,////>@@@?>??=C=AAAA;>9>>>>><AA@@<<;9=98877)8>>:?????CE=>>>?@?B>=>BAA=>::96:@@A=AAA9=/65)6:::
@ATNG8:02748:00633
GATGGTAGTGTGTCTCTGAGAGTAGTACTCATTCGTTTCGGAAGAGACAGGTACGTTAATAGTTAATAGCGTACTTCTTTTTCTTGCTTTCGTGGTATTCTTGCTAGTTACACTAGCCATCCTTACTGCGCTTCGATTGTGTGCGTACTGCTGCAATATTGTTAACGTGAGTCTTGTAAAACCTTCTTTTTACGTTTACTCTCGTGTTAAAAATCTGAATTCTTCTAGAGTTCCTGATCTTCTGGGTGTATCAGCGAGTATCTACCATCGTTCTCCTTAAGTCT
+
////)//9::565999555<<<<<<<855;;<>BBBC=CD?B@CCCCCCEABBBDD@C@BBBC@C@BBBDCCDCC?BBBBB1@@?BBCC=AAAC>AADACD?A@BBCCACBCDCCCB?BBC@C@DCCDCBBC@CCBB?BBBBCBBBBBBBB@@?C?DBA=AA?C=AACAABCCD=A@@@@7?;@;:::::.:DCCC>AAGCBCCBBB@CDDD3CBBBC@B?BB@CCCCCCB?B?ABBBBC?CABB>CBBCCDCCCCCCBCCDDBD?DCCCC@C>>9>9=:@B@A
@ATNG8:02777:00086
GATGGTAGTGCGTGAGATAGAGACCCAGAAGATCAGGAACTCTAGAAGAATTCAGATTTTTAACACGAGAGTAAACGTAAAAAGAAGGTTTTACAAGACTCACGTTAACAATATTGCAGCAGTACGCACACAATCGAAGCGCAGTAAGGATGGCTAGTGTAACTAGCAAGAATACCACGAAAGCAAGAAAAAGAAGTACGCTATTAACTATTAACGTACCTGTCTCTCCGAAACGAATGAGTACGTGTGACGTACGTGAGCTACCATCGTTCTCCTTAAGTCT
+
6:;=8;;;==;;;=?>CCCG@@;;;(4;:5<AB:::9?4>:;>?=C?BB?C;989==<<<.93???@??===>:39:;9999$5<7<=@@@2?A>:6;6BBBBCCAD@BB?BBB@BCAABBBCCCDCBBBBD@CCBB>@ABB>?>C=A=A9:5;A?>?@AB?BCCBBB?CC?@AA?B>>?A6888988899(8>9>888>>=BC<B:>>AA=A=ACBBC@BCBBBBAA>AAA<ABB@BBBBCBBCA>:;@BCBBBCBBBBBBBC?BBABA=>;:5;1818>;;
@ATNG8:02795:00090
GATGGTAGCTCACGTACGTCACACGTACTCATTCGTTTCGGAAGAGACAGGTACGTTAATAGTTAATAGCGTACTTCTTTTTCTTGCTTTCGTGGTATTCTTGCTAGTTACACTAGCCATCCTTACTGCGCTTCGATTGTGTGCGTACTGCTGCAATATTGTTAACGTGAGTCTTGTAAAACCTTCTTTTTACGTTTCTCTCTGTGTAAAATACTGAATTCTTCTGAGTTCCTGAATCTTCTGGACGACGCGCACTGCACACTACCATCGTTCTCTTACTCTATTCACCATGACTCCCAC
+
;<@A<@A@DCCCBBBBCCCDDCCCCCCCCDBA>ACEE>BB@B@BCBBBBB@BBCCC>A>@BCC?A<AABBBB@B=<====?.?>8<<?A7ABBB>BBB?AA688@@@@<???BA@??:?AA;A:;;;A@@@A8<<>>9=;999;>>>@@AA>>>A<>>@<>><><@@AAAAAAA<A>>>>2>9=6;;;;;.<?;9=198//.546-/../&.57977274..)-52335594977178707--)--622236699:8>=A;92,,(,*,,5,5,--4898677;1327277225999,85
@ATNG8:02770:00253
GATGGTAGCGAGCGAGTGTGTATACCAGAAGATCAGGAACTCTAGAAGAATTCAGATTTTTAACACGAGAGTAAACGTAAAAAGAAGGTTTTACAAGACTCACGTTAACAATATTGCAGCAGTACGCACACAATCGAAGCGCAGTAAGGATGGCTAGTGTAACTAGCAAGAATACCACGAAAGCCAATAAAAAGAAGTACGCTATTAACTATTAACGTACCTGTCTCTTCCGAAACGAATGAGTACGATGAGAGAGCTCTCTCTACCACTCGTTCTCCTT
+
B<DB?A@@CCCA@@@ABCFBBBCCB@CCC@CA??::8:?DCBBBAB>BB?B=@?@:::::*;@CBCBCECDBBA9@@<<<<<(95.525<<0<=>8=@A?@AAAB>A>BCABBC<??@:;<@@CCBBCBBBA>AAAA=@;;::9:@3;5;;;5;AAAABCD?BBB:9:?@>*000*08:::)//(.(/7666(4405.//357=>:A<A@@@=@8;;CBD@@@@CCCC?B99::/9@A?AAAAAAAAAA@????;=;;;>>;;:=>9////./*/.349+
@ATNG8:02788:00284
TATGGTAGTATCTGTCTACGAGAGCCAGAAGATCAGGAACTCTAGAAGAATTCAGATTTTTAACACGAGAGTAAACGTAAAAAGAAGGTTTTACAAGACTCACGTTAACAATATTGCAGCAGTACGCACACAATCGAAGCGCAGTAAGGATGGCTAGTGTAACTAGCAAGAATACCACGAAAGCAAGAAAAAGAAGTACGCTATTAACTATTAACGTACCTGTCTCTTCCGAAACGAATGAGTACGTGTGACGTACGTGGCTACCATCGTTCTCCTTAAGTCT
+
CCBC@BDCCCBBBCCBCCCBBBABA?BBB?BCBB>?;??BACCDDC@CC@C@BCB@@BB@2B?BCCDCDCCCCD>BB?@>>>0?@@<?A<<1AB=9=BBBBBBBB=@=@B>CBB=A@??BCCCCCCCCDBBB?CAAA<>>==@@AC>B?A9979AAABCCD?BBB@@A@CC8>85/7;===18884:><==/8959///9:=BB=B=A???<@:==ECC?BCCCCA@<@=@@@:@AA=@AABBCDB>>>ABBBCBBBCB=>?DC@BABCB@AAA?B<@:????
@ATNG8:02800:00298
GATGGTAGCAGACGTGACAGAGCGCCAGAAGATCAGGAACTCTAGAAGAATTCAGATTTTTAACACGAGAGTAAACGTAAAAAGAAGGTTTTACAAGACTCACGTTAACAATATTGCAGCAGTACGCACACAATCGAAGCGCAGTAAGGATGGCTAGTGTAACTAGCAAGAATACCACGAAAGCAAGAAAAAAGAAGTACGCTATTAACTATTAACGTACCTGTCTCTTCCGAAACGAATGAGTACGTGTGCGACGTGTCTCCTACCATCGTTCTCCTTAAGTCT
+
6=>><A;;<<>?;666666>CBBBC?BBB@AAA99:=@>AAA987B>@@<@?897:9A@A/A::95999:565;399:9595$9<<<>>>>2<@=86;6B<<<=<8A???<?BB;??ABB;=;CDFBAA@@@>?BCA>@??????C9@<@::6:CAABBBB?BBBCAA>@@97885;=>AC6=<:4888888%/755/./39ABA<@:<<AB;B<?@BCC>BACBA@@;?<?BB>BBB?ABBBB?AA;;:==>?@@>>>A??;?==8=>=<@=?00*0*0*///-
@ATNG8:02766:00346
GATGGTAGAGTATCATGTGTATCTCCAGAAGATCAGGAACTCTAGAAGAATTCAGATTTTTAACACGAGAGTAAACGTAAAAAGAAGGTTTTACAAGACTCACGTTAACAATTTTGCAGCAGTACGCACACAATCGAAGCGCAGTAAGGATGGCTAGTGTAACTAGCAAGAATACCACGAAAGCAAGAAAAAGAAGTACTCTATTAACTATTAACGTACCTGTCTCTTCCGAAACGAATGAGTACGTGTGACGTACGTGAGCTACCATCGTTCTCCTTAAGTCT
+
49;;7;;;?>>><<;====?>555524;;8:8<BBB<A<;;=555516@=@;9==0/000$/2///99///=<<2:=:9494$4<5:;;;:.:88289=8::<==7=>A?/899(:;>@@BBDGCHECBBBD@CCBB?BA@@AA??;@@D@@?@DBBBBBB?BBBBBB?BB=AAB===@@?5===7::::;+:=:>888AAAA@=D=@@@@<@=C>>>=:<@@@;;;<>;>?D;AAA<?888@@ABB>>>????@;;;=@@A>>><:;;??<AAA:=8=5;:;6
@ATNG8:02780:00342
GATGGTAGGACGAGCGTCTGAGAGGTACTCATTCGTTCGGAAGAGACAGGTACGTTAATAGTTAATAGCGTACTTCTTTTTCTTGCTTTCGTGGTATTCTTGCTAGTTACACTAGCCATCCTTACTGCGCTTCGATTGTGTGCGTACTGCTGCAATATTGTTAACGTGAGTCTTGTAAAACCTTCTTTTACGTTTACTCTCGTGTTAAAATCTGAATTCTTCTAGAGTTCTGATCTTCTTGGGCAGACTCTCACACGCCACCACTCTTCTCTCATCGTCTTCT
+
5===?A@@?CBAA;666====BBB>BAAAEA@9000,00)03>>BBDCD<BBBA@?@?BC@@=A@CBBB@@@@@;;:999);@=>=BB<?<BB196;;>C=A@BCCCABBCCBBAA=AA@<@<@C@@A@@A>ABBG7;;;;;?@@B@@?@@????BBC?BB?B@DCBBBBBBC?C;;;;.;5;5<BEE7@9555)55<<<<=;5505=<+9::55.5497277//---(-///8993/3-5;25555777/-----/7)/4.44444.3/6555------069
@ATNG8:02760:00353
GATGGTAGTACATGATAGACGACACCAGAAGATCAGGAACTCTAGAAGAATTCAGATTTTTAACACGAGAGTAAACGTAAAAAGAAGGTTTTACAAGACTCACGTTAACAATATTGCAGCAGTACGCACACAATCGAAGCGCAGTAAGGATGGCTAGTGTAACTAGCAAGAATACCACGAAAGCAAGAAAAAGAAGTACGCTATTAACTATTAACGTACCTGTCTCTTCCGAAACGAATGAGTACGATGAGATCTCGTGTGCTACCATCGTTCTCCTTAAGTCT
+
655=4555555;:55555555::55.5994999444383:999988333,3,33455>>>+>7;;;;;;=====39955555$5<7<7<<<0<::7445554:<<8=8:=:=?><@@@A@@@@@@BAB9:5<8;>00*/:9//433-57<<@?B=CBBBBB?CCBEBC?BB?BBC?BBBBB=A::188888(6@:>888?B>=?<?8;;>>1818>A@@=AAAA@???C:BBB<BBB@BBBBBBB???????;;;=<B====<<<8=<>>A<@@@<@9@;=;;;
@ATNG8:02774:00398
GATGGTAGGCACTGCGCACACATCCCAGAAGATCAGGAACTCTAAGAAGAATTCAGATTTTTAACACGAGAGTAAACGTAAAAAGAAGGTTTTACAAGACTCACGTTAACAATATTGCAGCAGTACGCACACAATCGAAGCGCAGTAAGGATGGCTAGTGTAACTAGCAAGAATACCACGAAAGCAAGAAAAAGAAGTACGCTATTAACTATTAACGTACCTGTCTCTTCCGAAACGAATGAGTACACACTCTCATATGACACTACCATCGTTCTCCTTAAGTCTTA
+
4;;:;@>@+////9799;9999<<=5==?9;;;6657<9<::5505<7;968)/////888'8(/3833333::913355555$5;496<@@2===:696<><<::4:4:;8BCC>AABBBBBA@@@@@999A@AAB@:::=/0/<<9==?9817<<:=:;?;000/<;6=?89989>>C>C3922,5;;;;*7:3:688AAAAA<A:?>@B<A=AAC@@=@A@@A??>?>ACE@BBB>BACBBC?@A?>>A@B?@;;?BBBCCBB@CBB??8=77160605---(-
@ATNG8:02780:00360
GATGGTAGCATCATGCATATCTCACCAGAAGATCAGGAACTCTAGAAGAATTCAGATTTTTAACACGAGAGTAAACGTAAAAAGAAGGTTTTACAAGACTCACGTTAACAATATTGCAGCAGTACGCACACAATCGAAGCGCAGTAAGGATGTCTAGTGTAACTAGCAAGAATACCACGAAAGCAAGAAAAAGAAGTACGCTATTAACTATTAACGTACCTGTCTCTTCCGAAACGAATGAGTACCTCTCAGACGCTCGTCCTCCATCGTTCTCCTTAAGTCT
+
BBDC@CCCCCCICBCDCCBBBBBBA?BBD>BBCA?=<=?CBB@@BC?B@?A??@@AAAA:*:5==:999A:@@@6==:;;;;*;@==5959&5A=:6;6@CDCCC?CACD?AAB@BB>?@BBBCCCCCCBBB@BB??=?>?=?@@A>B?BAAABBBBBBBB?BBBBBB??>9>?@>>AADC6:79766777(8818=ACDBCCC@D@CCBB@B@BBCCC?BBBCCBB=><>CC>BBB?BAAABBB?>?>C>>@;><@@>>><?><<:9:?<????B<?;?@>?
@ATNG8:02801:00386
GATGGTAGGCGTGTGAGAGTCTGCCCAGAAGATCAGGAACTCTAGAAGAATTCAGATTTTTAACACGAGAGTAAACGTAAAAAGAAGGTTTTACAAGACTCACGTTAACAATATTGCAGCAGTACGCACACAATCGAAGCGCAGTAAGGATGGCTAGTGTAACTAGCAAGAATACCACGAAAGCAAGAAAAGAAGTACGACTATTAACTATTAACGTACCTGTCTCTTCCGAAACGAATGAGTAACGATGAGATCTCGTGTGCTACCATCGTTCTCCTTAAGTCT
+
6;???A=B:===@@>=BCC<99955)5<<8BCBB;;8;=@?BA@?@=??<??AA@@@@@@.@;@@@887?@>>C4::55555'5747:;>>1:;:6:;58<<8>>9@<AB<A>>;>AAA>>>A=>=AA?><><AA@?<>>>=@@AA<A<A::7;;:;AAAA=A?ABBD<?@<?@@:=<<==3::=98777(8818>A@:;;AAA=B=A::;:959---3,--7;=@A:>:=@B:>>>=@<<<//,/=:::@@>>>AA???<<;@AC=A>>>A:===5;5;:>>>>
@ATNG8:02764:00425
GATGGTAGCATCATGCATATCTCACCAGAAGATCAGGAACTCTAGAAGAATTCAGATTTTTAACACGAGAGTAAACGTAAAAAGAAGGTTTTACAAGACTCACGTTAACAATATTGCAGCAGTACGCACACAATCGAAGCGCAGTAAGGATGGCTAGTGTAACTAGCAAGAATACCACGAAAGCAAGAAAAAGAAGTACGCTATTAACTATTAACGTACCTGTCTCTTCCGAAACGAATGAGTACTGCGTCTCACTCTCGCCTACCATCGTTCTCCTTAAGTCT
+
;:9>=@@@@AABCA@;?=BBBABAC>BCC@BBB????B?BBB@@>B>BC?B?BC??=;;;*:555599:::;;82:AFDEDE5BB>@5;9:&9@<96;6@@CDCB?A@DD?CBB>@AAACCCCCBBCCCCCC@BBBB@BAA@A@AB>A>C::7;AACBBBC@BBBBAB?BB=@>>;:>=<</:8808<<<<+6616///9:>;;6;;?@@A<@=A?BBB?CCBABBB?A?BBB=BAB>?@@DCDCCBBBA@@@?BAAAB@?=@BA?BA878?@=;6;(/(///-
@ATNG8:02775:00432
GATGGTAGCTCGCTGATGATATCTCCAGAAGATCAGGAACTCTAGAAGAATTCAGATTTTTAACACGAGAGTAAACGTAAAAAGAAGGTTTTACAAGACTCACGTTAACAATATTGCAGCAGTACGCACACAATCGAAGCGCAGTAAGGATGGCTAGTGTAACTAGCAAGAATACCACGAAAGCAAGAAAAAGAAGTACGCTATTAACTATTAACGTACCTGTCTCTTCCGAAACGAATGAGTACTACTCTCAGAGACACACTACCATCGTTCTCCTTAAGTCTATCACCGCACTCGTCC
+
@::A;>@;;9777///7;;556;;=9>>>:>>>;:;9=8@@;888=7=A>A;777;;<<<,96<;<?<<<;>@A:<;@D@@@+@D492999&9=99<969=@@<@9@???<?AB?BBABBHFCBBBCDFDBB?BBBB>@ABBCC?>9@=?:93:@@@A@?B?CAAAAA?CC?BB?;???A>,666.7:CDD/==:>>@ABAA>>:=;??@@=?<@A@@@=?@DBCBC8:49?A8??A=978BBBB@@BBBBAA@=>>@A>?>BCD=CA===7;//(/38)//;<<>>>>77696---,2(
@ATNG8:02775:00445
GATGGTAGCGCACACATAGATACAGTACTCATTCGTTTCGGAAGAGACATGTACGTTAATAGTTAATAGCGTACTTCTTTTTCTTGCTTTCGTGGTATTCTTGCTAGTTACACTAGCCATCCTTACTGCGCTTCGATTGTGTGCGTACTGCTGCAATATTGTTAACGTGAGTCTTGTAAAACCTTCTTTTTACGTTTACTCTCGTGTTAAAAATCTGAATTCTTCTAGGTTCCTGATCTTCTGGACAGAGTGTGCAGATACTACCATCGTTCTCCTTAAGT
+
:<<<?A@@BBCCDDCBBCCBBAA;;;ABA>@?>ABBA:@B?B?BBBC@@ACBC>BCAD>@?BB@F@BCB@@@AAA:==>>>,<>9=:AA=??@C@BDDAFD?CCBCDC@CDCCCCCC@DCC?B?BCCCCCBB?BCCC@CABBCCCCCDDBBBCBC?BBB?CC@B?BBDCAAACC?CCDDD8?9>9;:;;;*;BBBB<BBBBBBBAAA4;;;;*;?@AD@CAEC@BBCB@BAEABBABBCIDBB@CBCCDCCCCB;;;;;;;;;@:;:0//2///29.4./7
@ATNG8:02785:00419
GATGGTAGCACGAGTCACTCATATCCAGAAGATCAGGAACTCTAGAAGAATTCAGATTTTTAACACGAGAGTAAACGTAAAAAGAAGGTTTTACAAGACTCACGTTAACAATATTGCAGCAGTACGCACACAATCGAAGCGCAGTAAGGATGGCTAGTGTAACTAGCAAGAATACCACGAAAGCAAGAAAAAGAGTACGCTATTAACTATTAACGTACCTGTCTCTTCCGAAACGAATGAGTACTATGTAGAGCTCTATAACTATCGTTCTCCTTAAGTCT
+
96=?266<<==>>>>;;;666=>;;7;??266<;BB@B<@@@000:9::6:600/77;;;+;5:;=<<<<=@B?63355555$55.5.5;;+9;>9555<4445:59=;?9>>>9<=?@B;;:AD?@?AB@@>@?@@=?:89>=<=8>:?@>9=??B?8=C@BAA@?@477;>B?6=9;;:)/.-(-3333'-/....667;;6>055::5@075:5429@999??8<5;;;3;<=8<8<@;?:53------..253---(-----.448;9282827333
@ATNG8:02791:00465
GATGGTAGTGCGTGAGAGAGAGACCCAGAAGATCAGGAACTCTAGAAGAATTCAGATTTTTAACACGAGAGTAAACGTAAAAAGAAGGTTTTACAAGACTCACGTTAACAATATTGCCAGCAGTACGCACACAATCGAAGCGCAGTAAGGATGGCTAGTGTAACTAGCAAGAATGCCACGAAAGCAAGAAAAAGAAGTACGCTATTAACTATTAACGTACCTGTCTCTTCCGAAACGAATGCAGTACGAGAGAGCACACGTGTCTACCATCGTTCTCCTTAAGTCT
+
5<<<=A@BCCCCBCCDCCDCCB@@@:@BA=@AA???8@7><<@ABB?CD?B?BB>:5;;;*;677788>>:>>>3;9::;;;*;C>C=AAA7ACD@;;:AABABC?B900>?@><00)/;=:99BBCCCCBCC@CBBB?C??>CCAA>B@CCC@BBBBBBCB?BBB??@?BC?BBB@@<<<<)//-)-6666*,,)----75955.59;;=A<B<@@CBA?BAAAA??=@?BBC>AAA=F000B???ECA;;;>>>BB@@@AAAAAA9==8884:8808187<888
@ATNG8:02803:00454
GATGGTAGGCGACATACATACGCGCCAGAAGATCAGGAACTCTAGAAGAATTCAGATTTTTAACACGAGAGTAAACGTAAAAAGAAGGTTTTACAAGACTCACGTTAACAATATTGCAGCAGTACGCACACAATCGAAGCGCAGTAAGGATGGCTAGTGTAACTAGCAAGAATACCACGAAAGCAAGAAAAAAGAAGTACGCTATTAACTATTAACGTACCTGTCTCTTCCGAAACGAATGAGTACGATAGTCAGAGCAGAGCTACCATCGTTCTCCTTAAGTCT
+
@@@C?BBD@CBB?<<;>>>B<BACC@CCC@BABB;;6;>ACCBBBB@CC?C???@;;;;;*;@CDCCCCCBBCD>DCCCCCC5DC@C>BBB9ABA?9;9?BBCBB?B?CC?BBB>AAAABBBBCCCCCCBCC?CCBB?A@??@?@@<A@C::;:BBBBCBB?BBBBBB?BB=??@399<::/:::7888888%/878///88?AA=A=A>@A<?=@?BCC?CCCCA:95:=AAC>CBB?BABBBBCBBB@AACBBBB>>;;>>>BA<A>??@;@@D<@<?<?=>>
@ATNG8:02803:00484
GATGGTAGTACATGATAGACGACACCAGAAGATCAGGAACTCTAGAAGAATTCAGATTTTTTAACACGAGAGTAAACGTAAAAAGAAGGTTTTAACAAGACTCACGTTAACAATATTGCAGCAGTACGCACACAATCGAAGCGCAGTAAGGATGGCTAGTGTAACTAGCCAAGAATACCCACGAAACAAGAAAAAGAGTACGCTATTAACTATTAACGTACCTGTCTCTTCCGAAACGAATGAGTACGATGAGATCTCGTGTGCTACCCATCCGTTCTCCTTC
+
A@@@=A?;;<<695<<59;9ADC;;7;AA=99494:5:.55::===7;;58(//9//////#/4:///<=888;;(///////$/8(-(/;;,/,/939988:///;6;+83498717778>:@AABBBB@@@@>A<<<900/0/:/3-57:99.44444433-//9//(/4993/377(7<387)22+22222$2222222227727055776=5:9?==<??@@@AA5:39==/98><?=>@@8=8;=<33357555779753355(///(/5//5527+5
@ATNG8:02766:00532
GATGGTAGTGCGTGAGAGAGAGACCCAGAAGATCAGGAACTCTAGAAGAATTCAGATTTTTAACACGAGAGTAAACGTAAAAAGAAGGTTTTACAAGACTCACGTTAACAATATTGCAGCAGTACGCACACAATCGAAGCGCAGTAAGGATGGCTAGTGTAACTAGCAAGAATACCACGAAAGCAAGAAAAAGAAGTACGCTATTAACTATTAACGTACCTGTCTCTTCCGAAACGAATGAGTACGAGAGAGCACACGTGTCTACCATCGTTCTCCTTAAGTCT
+
6<===@;;<<><><=ABBCBBBBBB>BCD@DBAA??;?<@??997=8CC?B>??>75888(832225555577;/7745555$5<5:7<>>2<<=96966==<<<9;?BB>????BAAABBBCEEEDDCCCB?BCDB>A??>AA@@;A>A::6;AAABCCD@BBBBBB?BC=@AA===>>>1;::5;ABBF/>>;?888BBB>>:=<BBDC=B:>>BBC@CCA:::B?A?BBB>BBB?BBCBBBBCA==?:878???A????<;;=BBB@A<?>>:=:=>?=>=
@ATNG8:02771:00513
GATGGTAGCTCGCTGATGATATCTCCAGAAGATCAGGAACTCTAGAAGAATTCAGATTTTTAACACGAGAGTAAACGTAAAAGAAGGTTTTACAAGTCTCACGTTAACAATATTGCAGCAGTACGCACACAATCGAAGCGCAGTAAGGATGGCTAGTGTAACTAGCAAGAATACCACGAAAGCCAAGAAAAAGAAGTACGCTACTTAACTATTAACGTACCTGTCTCTTCCGAAACGAATGAGTACGTGTGACGTACGTGAGCTACCATCGTTCTCCTTAAGTCT
+
;;:<066>>>>?=<;<>><>>>=<<;><<9;;;:44046;9:3333699596////.;;;)3136689666277)8:;;;;.5B;A2;<;.;@A<@?BAB@@?A;>89918>=9898ABECCBBCCCGA@A@C:::?BAAA???C?B>B;:6:A@AACAB=AAA999?@=:;0/)/3388.//)/38====+783;575755///6=4;;=A=D7;;BBB?BBBBABB7979@@9=993:====@A@?;;=AAAGBBBBBCBBBAB?ADBCB?::917)/)/;66
@ATNG8:02772:00535
GATGTAGTGCGTGAGAGAGAGACCCAGAAGATCAGGAACTCTAGAAGAATTCAGATTTTAACACGAGAGTAAACGTAAAAGAAGGTTTACAAGACTCACGTTAACAATATTGCAGCAGTACGCACACAATCGAAGCGCAGTAAGGATGGCTAGTGTAACTAGCAAGAATACCACGAAAGCAAGAAAAAGAAGTACGCTATTAACTATTAACGTACCTGTCTCTTCCGAAACGAATGAGTACATAGATATACGTATAGCTACCATCGTTCTCCTTAAGTCT
+
99455;;;;666>>>==AAAA;;;/9?B:>@AA@@<?<?<:;;BB?FC?A?BCA?:;:/7655556665555,559555&5949.55)59975555:=<55458;;7;?=9>==<@BBBCCAAADBBB@DFBB>A???AABB?C?C::8:CAABCCB?BBBCDB???9>@@>???BC9;::3:::::*795////89==>:=:=>>C<@<AACBB@CDCCBBCAD>ABA:@??;?AACBBACAAA>>>ABBBB876@@@:;8;@@<<7<//)/)/59/78
@ATNG8:02802:00520
GATGTAGTGTCATATGAGACGTGTGTACTCATTCGTTTCGGAAGAGACAGGTACGTTAATAGTTAATAGCGTACTTCATTTTTCTTGCTTTCGTGGTATTCTTGCTAGTTACACTAGCCATCCTTACTGCGCTTCGATTGTGTGCGTACTGCTGCAATATTGTTAACGTGAGTCTTGTAAAACCTTCTTTTACGTTTACTCTCGTGTTAAAAATCTGAATTCTTCTAGAGTTCCTGATCTTCTGGTATGACTAGTGTACTACTACCATCGTTCTCCTTAAGTCT
+
:::B=@@?;<<@@B@>@>0//::;;<;;>379.9:9:3//)/2///////)4;:AA>A?A????C?BBC<=///;)//////$/95;;<A98455.55929>.4:@@AB?BCBDDEED?CCD?A>BFAA;<;C@CCCD;;<CAC@@@CBBAB@@??<@BB?AB;?;?@CABBBCC>B;;;;.;4;5;;;;.9@?>>8@@A@CBBBA@@D@E@1CBBECBCBBB@BDCBCCC?B?BCBCBB?BBB@BDBBBCCBBBDCCCCCCBBB=ABA??;<::9;+0+0==@
@ATNG8:02769:00562
GATGGTAGTGTCAGTGCGCGTCGTCCAGAAGATCAGGAACTCTAGAAGAATTCAGATTTTTAACACGAGAGTAAACGTAAAAAGAAGGTTTTACAAGACTCACGTTAACAATATTGCAGCAGTACGCACACAATCGAAGCGCAGTAAGGATGGCTAGTGTAACTAGCAAGAATACCACGAAAAGCAAGAAAAAAGAAGTACGCTATTAACTATTAACGTACCTGTCTCTTCCGAAACGAATGAGTACATAGATATACGTATAGCTACCTTCGTTCTCCTTAAGTCT
+
====:666@@=?>=CBD@CCB>BBB:BBB@CBBBAA>A>AADBBBC?BB?B?A?=9::9:(9:=::?>AA@@@B:==:9:;;*;A=A=@@@8@BA??;99==<===A=@A>@AA?BBCBCCCCBBBBBBCCC?CCCC?BAAABA@@<??A>><?A@@ABBC@BBBBBA=AA;8881988888)8881888888%/838/./77AAA<><88@@9?<?>CBB?BBCCCBA>A>AAB>BDC?BBBBBB@???@???A@@@B>>=;66//*/7<<=7==?=B;>;?888
@ATNG8:02771:00550
GATGGTAGCACGAGTCACTCATATCCAGAAGATCAGGAGACTCTAGAAGAATTCAGATTTTTAACACGAGAGTAAACGTAAAAGAAGGTTTACAAGACTCACGTTAACAATATTGCAGCAGTACGCACACAATCGAAGCGCAGTAAGGATGGCTAGTGTAACTAGCAAGAATACCACGAAAGCAAGAAAAAGAAGTACGCTATTAACTATTAACGTACCTGTCTCTTCCGAAACGAATGAGTACGTGTGCGACGTGTCTCCTACCATCGTTCTCCTTAAGTCT
+
?;==8>;;;666;;=;;;=;666<<6;;>9;;;;9:4=444;;445=7??07/7;=99999'9;@BACCBBB@@@;@C<<<;65C9A2;:/4;;7:;;;:::<B>A?AA=AAB?BBBBCCDAABCGCECCB@CCCC?BBCC@@??<@?BAB>BA@@BB??=?AAAAB?A@>A??;>@BAA=;;:3:<<==.=?:>888AABBC<A;AAAA<A<A@BBB?BBCBCBC?B@CCC=CCC?@@@BCBCCBB788AAA=>=>>CB;>=A<AAD@C?A??;?>A9>898
@ATNG8:02786:00584
GATGGTAGCTCTGCTCTGACTCTCGTACTCATTCGTTTCGGAAGAGACAGGTACGTTAATAGTTAATAGCGTACTTCTTTTTCTTGCTTTCGTGGTATTCTTGCTAGTTACACTAGCCATCCTTACTGCGCTTCGATTGTGTGCGTACTGCTGCAATATTGTTAACGTGAGTCTTGTAAAACCTTCTTTTTTACGTTTACTCTCGTGTTAAAAAATCTGAATTCTTCTAGAGTTCCTGATCTTCTGGTGTCTGATCTGTATCACTACCATCGTTCTCCTTAAGCTTCT
+
:==B?BBCCCCGBBCECCDBBBBCCCBBAABB?BBBB=AA>A@BBCBECD@CC?@@@B@BCCB?C@CCBBBCCCC@A@@@?1AA?BBBB=BCCC@BCC@CC>A@BBCC@CCCCCBDE@D@@=@@CCCC@@@C?CCAA<B?>@?@AABBBAB????9=9:6:@<@>ABBBBBCCC?BBCCC;C=A=;;;;;;%;@:;</<;ACC@B@A@:>?>@>(?<<CB@C:C=:>DDCBBB?B??@@BBE@BBCACCCBDBBBCCBBCCDCCCDD?BBAAA<:00=:6:6...).,
@ATNG8:02791:00560
GATGGTAGCGAGCGAGTGTGTATACCAGAAGATCAGGAACTCTAGAAGAATTCAGATTTTTAACACGAGAGTAAACGTAAAAAGAAGGTTTTACAAGACTCACGTTAACAATATTGCAGCAGTACGCACACAATCGAAGCGCAGTAAGGATGGCTAGTGTAACTAGCAAGAATACCACGAAAGCAAGAAAAAAGAAGTTACGCTATTAACTATTAACGTACCTGTCTCTTCCGAAACGAATGAGTACTATGTAGAGCTCTATACTACCATCGTCTCTAAGTCT
+
:99=45559555=666=><<=<>==9==B?@@?=>=4=0439888<7=>8A?@=6//<<<(<)//////;;:::09:55555$59494999&//;5////789::6:8;=<ABA>BCAAAA@@CCAAABBGE@BBCC@AAAAA@@A=B?BBB?B?@>A@7913333894:=7==>8==88;3577156;;<<&33)--(--6769>4>4>99=28277;@?=AA@995A5:4::=8;;=8?@@=>?>AA?>??<:::;;;==<>>8818<:6525222+2222
@ATNG8:02794:00579
GATGGTAGCATCATGCATATCTCACCAGAAGATCAGGAACTCTAGAAGAATTCAGATTTTTAACACGAGAGTAAACGTAAAAAGAAGGTTTTACAAGACTCACGTTAACAATATTGCAGCAGTATGCACACAATCGAAGCGCAGTAAGGATGGCTAGTGTAACTAGCAAGAATACCACGAAAGCAAGAAAAAGAAGTACGCTATTAACTATTAACGTACCTGTCTCTTCCGAAACGAATGAGTACCTCTCAGACGCTCGTCCTACCATCGTTCTCCTTAAGTCT
+
6;;@:CDAA?B@B;99@BBBCBBBB?BAB?C??@@?4=6>;<774=<@@8B?86522;;;)50588;=;<8@BC7<=A@@@@0@;;9=999+99<8=B=B====A?B?BB@CAA>BCAAABBAABBCBCABA@DBAA<@@@?AAAB=C?C;;8;AAAABDE@DABBBF@BB>???=@@AAA;A@<788888(8=:=888@A@?>;>>AA>>:>>F=A@B?BDBBBAA>A?BDD>CCC?BBBBACB?@??;;;==BD???@@<@>><>??>B?BBC?B?B?B999
@ATNG8:02799:00595
GATGGTAGTATCTGTCTACGAGAGCCAGAAGATCAGGAACTCTAGAAGAATTCAGATTTTTAACACGAGAGTAAACGTAAAAAGAAGGTTTTACAAGACTCACGTTAACAATATTGCAGCAGTACGCACACAATCGAAGCGCAGTAAGATGGCTAGTGTAACTAGCAAGAATACCACGAAAGCAAGAAAAAGAAGTACGCTATTAACTATTAACGTACCTGTCTCTTCCGAAACGAATGAGTACACACTCTCATATGACACTATCGTTCTCCTTAAGTCT
+
CCBB@DC?B@AA>==@;<<CCBCBB?BBDADCBBAA>A<?@EBBBC??;7::=>=:::::+:;BA@A@???==<4<=:;;;;';<254555&5<;8;@<B>CC>A>A?CC?DCC@CCBBCAAABBCCEDAA@?ACAB?AAA@AAB@<AC@@=@BBBCBBC?BBCBBB>BA?@8708<:::-886678888(/939///<;@;;7;=@??>=A=??BCB?BBBACBC?B>ABB<BCC?BBDDAAABAFC???>>>@@CBCBBBBBAAA?BBB?C?B<?>>>
@ATNG8:02803:00592
GATTAGTGTGTCTCTGAGAGTAGTACTCATTCGTTTCGGAAGAGACAGGTACGTTAATAGTTAATAGCGTACTTCTTTTTCTTGCTTTCGTGGTATTCTTGCTAGTTACACTAGCCATCCTTACTGCGCTTCGATTGTGTGCGTACTGCTGCAATATTGTTAACGTGAGTCTTGTAAAACCTTCTTTTTACGTTTACTCTCGTGTTAAAAATCTGAATTCTTCTAGAGTTCCTGATCTTCTGGAGATATCATCAGCGAGCTACCATCGTTCTCCTTAGTCTA
+
A==7>;566>>>>CB@@6955:<<999877/0:<>400*02;<;=@?A7@99;?;?8>>:=8>:@;:;@@@AB>ACCCC3BB89:CG9=@00*000)04.44<<;<9<==<@??;059<;>:@B;;;ABB=;9:D8::BCBBBBBAAAA:::9;???<>C?A=A?999@A@AA999BA4A799:CDDF5@AACC999BBAA@@9949AA@1BA?@@?B>BC@@@@CCBC>A=@A???>;>9;5;;;;:;?@@@@@@@@>?>44.48:882888-/)//----
@ATNG8:02757:00609
GATGGTAGTGCGTGAGAGAGAGACCCAGAAGATCAGGAACTCTAGAAGAATTCAGATTTTTAACACGAGAGTAAACGTAAAAAGAAGGTTTTACAATACTCACGTTAACAATATTGCAGCAGTACGCACACAATCGAAGCGCAGTAAGGATGGCTAGTGTAACTAGCAAGAATACCACGAAAGCAAGAAAAAGAAGTACGCTATTAACTATTAACGTACCTGTCTCTTCCGAAACGAATGAGTACTACTCTCAGAGACACACTACCATCGTTCTCCTTAAGTCT
+
9=>D@BBBCBCCCCCDCCCDCBBBC>CCC?CCCEAA>A>AABDDBB?BB?B@A@?AACC>/C;@==>@===>>=6:;;;;;;*;<><5555&5@<8<@@CCDC@@=?=@@<A9:6:?AADCCCCCCCD@??B?BBBB?CBB@>==B7>;>9:5:A@@@BAB?BBBAAB@CC99999:><==1;;94=====/6717///::=@@<@<???@=D:>>CCC@CCCBBBB=@=@??:?A@?BBABBB>>;BBBB@@@;;;AB>;;;@@;???AA9;;;<@<@<@A;;
@ATNG8:02827:00092
GATGGTAGCGCATATCAGCGCAGCCCAGAAGATCAGGAACTCTAGAAGAATTCAGATTTTTAACACGAGAGTAAACGTAAAAGAAGGTTTACAAGACTCACGTTAACAATATTGCAGCAGTACGCACACAATCGAAGCGCAGTAAGGATGGCTAGTGTAACTAGCAAGAATACCACGAAAGCAAGAAAAAGAAGTACGCTATTAACTATTAACGTACCTGTCTCTTCCGAAACGAATGAGTACCTCTCAGACGCTCGTCCTACCATCGTTCTCCTTAAGTCT
+
94::555555999:999;;;>>@@@7>?FABBAA@A=A;@>>@BBB?BC;?8<<;;:9:9'94=>=666==;;?8=;;;:;-5B4?.95,5998566:::;::6:=@>;?@@=A@@@@@AB@AACBBABB@DCBB?AAAAAAAA<A>B;;7;BAABCBB>AACBBB>AA>AAA=???BB=BA>988898+8D;A898@@ABB;?;?ABB;?<?BAAB@CCCBB;;8;@CCD>CBC?BDCBBBC????AAAAA??????@<@@B=B???B?BBD>B>B>A?>?
@ATNG8:02821:00110
GATGGTAGTGTGTCTCTGAGAGTAGTACTCATTCGTTTCGGAAGAGACAGGTACGTTAATAGTTAATAGCGTACTTCTTTTTCTTGCTTTCTTGGTATTCTTGCTAGTTACACTAGCCATCCTTACTGCGCTTCGATTGTGTGCGTACTGCTGCAATATTGTTAACGTGAGTCTTGTAAAACCTTCTTTTTACGTTTACTCTCGTGTTAAAAATCTGAATTCTTCTAGAGTTCCTGATCTTCTGGTATGACTAGTGTACTACTACCATCGTTCTCCTTATGTCT
+
;=<=8555<=9966655<>===>A@A???>?@;>;;;6;A>B@BCCCBCIFCBBBD@C@AA@D@EACBCCDA@@B=?@@@@,@@=@@CD=BB>?<@AA?AC?BACBBB@BABBBBBB?BBA;@9>A>><>>@=AA@@7@@CBABCCBBBBBBAACADCC?BA@D?BBC@@@BBB=@;:::-:;@9;;:;:*;BBBI>BABACACBAA<???@0@ABBF@B@BC?@@@@@@@<?=???ABB?BBCIBCBBBCBBBCCBBBCJCBBC?BB@@=;:99298987777
@ATNG8:02830:00215
GATGGTAGTGATACAGATAGACACCAGAAGATCAGGAACTCTAAGAAGAATTCAGATTTTTAACACGAGAGTAAACGTAAAAAGAAGGTTTTACAAGACTACACGTTAACAATATTGCAGCAGTACGCACACAATCGAAGCGCAGTAAGGATGGCTAGTGTAACTAGCAAGAATACCACGAAAGCAAGAAAAAGAAGTACGCTATTAACTATTAACGTACCTGTCTCTTCCGAAACGAATGAGTACGATGAGATCTCGTGTGCTACCATCGTTCTCCTAAGT
+
==?>5555<<<666<;;:=@;4:904:<39:=00/)/(/8833.3;6:96@:00/..;;;).)........777068<<<::*55.5.555059;5//////;:;<:>:<?7>>=9><?@@;::99?=A=A>B?B@@A=@88885::4:;@:945<;;<<<=9=8888<78@>BBC6@@>>=08885:BFGF.=>8;;===<9:<2:7:DAA:>:=A;;;<@@>?@AB@?6:>B>BBB@A@ABBA@@@?;;;;;>>;;;=><<997488---(--4(,-(--
@ATNG8:02815:00290
GATGGTAGAGTACAGTGTAGTAGACCAGAAGATCAGGAACTCTAGAAGAATTCAGATTTTTAACACGAGAGTAAACGTAAAAAGAAGGTTTTACAAGACTCACGTTAACAATATTGCAGCAGTACGCACACAATCGGAAGCGCAGTAAGGATGGCTAGTGTAACTAGCAAGAATACCACGAAAGCAAGAAAAAGAAGTACGCTATTAACTATTAACGTACCTGTCTCTTCCGAAACGAATGAGTACACACTCTCATATGACACTACCATCGTTCTCCTTAAGTCT
+
/:::6999<<>;;;=====<<<><<9<>>9;<>473-8138933382898=8787<=CDC3@8;:;;;;<<AAA1::;:999'9@=@4959&5;;7;966>>>>C>B>AA@AAA?BBBBDCCCCBBCBBCCDABBB?B>@999BBBB?C@CBB?BBBBBBBB?BBBBBB?BD?BB@;>>@?A3;::498888(9=:>878@@E@@;?:>>BB;@;@EB@@>?BBBBBA?C?CCD=BBB?BBBBBCCAA???AA@@@==ABBDCBAA?ACCCD?B??=??C>B999
@ATNG8:02829:00272
GATGGTAGCAGACGTGACAGAGCGCCAGAAGATCAGGAACTCTAGAAGAATTCAGATTTTTAACACGAGAGTAAACGTAAAAAGAAGGTTTTACAAGACTCACGTTAACAATATTGCAGCAGTACGCACACAATCGAAGCGCAGTAAGGATGGCTAGTGTAACTAGCAAGAATACCTCGAAAGCAAGAAAAAGAAGTACGCTATTAACTATTAACGTACCTGTCTCTTCCGAAACGAATGAGTACGATGAGATCTCGTGTGCTACCATCGTTCTCCTTAAGTCT
+
/:;<<@@A@BBBBBB=A@ACDAABB?BCD@BBB:::<?:?AA998B>CC@C?::8::=??/?9==;>@@:=:::.9=;;;;;':<=>466605<;96966>>>>B<@>AB?BBB>???@C;;=BCCCCCDCC>CABB?BBBA@@BB=A?A:97:BBBBBBC@BBAABB@BB?>>:=AA??>5=;;7;EFED/;:6:///<=BBB<A:>?DD:>:>>BBB@BBBBBAA=@>AAB=BBB@BABBCBBB@@@@@@><>?;999<=?<<8=@889=AAC;?<>=?;88
@ATNG8:02832:00353
GATGGTAGCATCATGCATATCTCACCAGAAGATCAGGAACTCTAGAAGAATTCAGATTTTTAACACGAGAGTAAACGTAAAAAGAAGGTTTTACAAGACTCACGTTAACAATATTGCAGCAGTACGCACACAATCGAAGCGCAGTAAGGATGGCTAGTGTAACTAGCAAGAATACCACGAAAGCAAGAAAAAGAAGTACGCTATTAACTATTAACGTACCTGTCTCTTCCGAAACGAATGAGTACTGCGTCTCACTCTCGCCTACCATCGTTCTCCTTAAGTCT
+
6<>>=;;;BBCCBBB=BBBBB@??B9==B>@@@::82=1;::797;7@C>D@B=>@@>@>/@;:;8@>@AA??=9?ADCDCC5BB=@<>;?0;@=96:69?CABB?B@BE?BAA?BBBBBCCECCCCBBBCC?CCBB=AAA@?=>B>C?C999:BBBBBBB?BCBBBC@BB?999<:;??>1;8818<<<<+7717///@@AAA7;7;@@B=A=ABB@@<@BB99;D@B?BDD>CBB?>>>BBBB?BBBCAAC???A??@A>ABB?ACDCC>??=6;5;6;8:?
@ATNG8:02851:00378
GATGGTAGAGTACAGTGTAGTAGACCAGAGATCAGGAACTCTAGAAGAATTCAGATTTTTAACACGAGAGTAAACGTAAAAAGAAGGTTTTACAAGACTCACGTTAACAATATTGCAGCAGTACGCACACAATCGAAGCGCAGTAAGGATGGCTAGTGTAACTAGCAAGAATACCACGAAAGCAAGAAAAAAGAAGTACGCTATTAACTATTAACGTACCTGTCTCTTCCGAAACGAATGAGTACACATCGTCGTGTGCTACCATCGTTCTCCTTAAGTC
+
=;=D@BCCCCCBBBDBBCCBCCBBBAEBBA@ABAA?B?BBCCCBB?BB?A>99:88::9(9499577=;;;<@49:>@@@@,A@=?=@AA7BCB?=BABAB@>>9=<??=?BB?BBBBCCCBCAA@??@;;59A@@=:98AAA>?9?<@:928A@@AAAE??@???;:==+0//(/5799.5554555656$52+2522557>9<>;>:AB:A<@=BBC>BBB::9A>B>BBF>ABB?:99>>>=??::77700/==?=BBB>BBA@A;:99)/).(-5-
@ATNG8:02808:00440
GATGGTAGGCATGACGCACACATCCCAGAAGATCAGGAACTCTAGAAGAATTCAGATTTTTAACACGAGAGTAAACGTAAAAAGAAGGTTTTACAAGACTCACGTTAACAATATTGCAGCAGTACGCACACAATCGAAGCGCAGTAAGGATGGCTAGTGTAACTAGCAAGAATACCTCGAAAGCAAGAAAAAGAAGTACGCTATTAACTATTAACGTACCTGTCTCTTCCGAAACGAATGAGTACGAGAGAGCACACGTGTCTATCGTTCTCCTTAAAGTCT
+
@CCB@A@@8=>;666<<?>>>CAA=456>8<6665;6;9555<;:96:;8<899777887$31788==998887.79;;999$596<.555&5:;8;666>><:><??9939>=9<>0/0AAB?@?BBBBCE@CBBB=??A@@@@@3;5;:917884A=>=7;;444?=@@@??>=A9979....(.3333(35/7577@855>;A088>><@:==A;94:>>??>>;>=@?A9?=>9<<;A<@==;::;888=>;;;<<>9:::<88155.(.(--'----
@ATNG8:02810:00437
GATGGTAGATACTCGCTGATACACCCAGAAGATCAGGAACTCTAGAAGAATTCAGATTTTTAACACGAGAGTAAACGTAAAAAGAAGGTTTTACAAGACTCACGTTAACAATATTGCAGCAGTACGCACACAATCGAAGCGCAGTAAGGATGGCTAGTGTAACTAGCAAGAATACCACGAAAGCAAGAAAAAGAAGTACGCTATTAACTATTAACGTACCTGTCTCTTCCGAAACGAATGAGTACTACTCTCAGAGACACACTACCATCGTTCTCCTTAAGTCT
+
<;A?8?;9;555555544;;::473(333-38:933.34888///;5:8886./...888)80/622225598=355;====*;;495;;;0;997595544<440599;=>>>>AA>>@@ACBBBCC@A@@ADBAA>@:99???B>@:@00-0@@@A@BC@CBBAAB?BB?BB>:=?<<<1955-6<<==/=>:?888AAAA@=@:=>=A<A<AAA:::9CCCCCC>A=@AB=ABB?BCBDBCCAABBAA889>==@@???A>=:=BCBB<?==16.56<9:9
@ATNG8:02830:00444
GATGGTAGAGTATATGTGTATCTCCAGAAGATCAGGAACTCTAGAAGAATTCAGATTTTTAACACGAGAGTAAACGTAAAAAGAAGGTTTTACAAGACTCACGTTAACAATATTGCAGCAGTACGCACACAATCGAAGCGCAGTAAGGATGGCTAGTGTAACTAGCAAGAATACCACGAAAGCAAGAAAAAGAAGTACGCTATTAACTATTAACGTACCTGTCTCTTCCGAAACGAATGAGTACACACTCTCATATGACACTACATCGTTCTCCTTAAGTCT
+
BBBC@BBBBCCCCCDCCCBBAAAC@BCC@CBCBAA>@=@@ABBCB?BC?B@BBBB>@>@/@<@@@@A@??AAD;BA@@@@@1ACAE?BAB9@@=:=@<<>CC<B=?=@B?BBC<>>BBDDCCCBCCCCCCC?BBBB>BBBB??A@<??C?@>ABBBBCCD?ABBBBB@DC<>::4:;==<4=;;5;>>>>/9<7<///<=BCA=A;??CC;?;@ACCC?CBCDCA@;>;?AA<ABB@AAABCCAA>>@AAAAAA=>ACCBBACBBBCBB>ABC@B?B?B>>>
@ATNG8:02831:00432
GATGGTAGATACTCGACTGATACACCCAGAAGATCAGGAACTCTAGAAGAATTCAGATTTTTAACACGAGAGTAAACGTAAAAAAGAATGTTTTACAAGACTCACGTTAACAATATTGCAGCAGTACGCACACAATCGAAGCGCAGTAAGGATGGCTAGTTGTAACTAGCAAGAATACCACGAAAGCAAGAAAAAGAAGTACGCTATTAACTATTAACGTACCTGTCTCTTCCGAAACGAATGAGTACTATAGACTATCTGAGACACACTACCATCGTTCTCC
+
BBA@899///888-////;//555==4<=>454::33.31779333:433,2322222222$2.55556698669.55555555#5<799AAJ1;9=?5;9A=@<>>7;;>?<>@A9?89795555;555;;=<9<@??9<;;???>B?@:@..)-85--+-9958::????=A>99936/99:)///(/9888*//+5;>>@>99;*/*/5554976;:::;?:<;;;=7;6877169;1///;88673./.6799;;:993333339888*///86(.22+
@ATNG8:02835:00418
GATGGTAGATACTCGCTGATACACCCAGAAGATCAGGAACTCTAGAAGAATTCAGATTTTTAACACGAGAGTAAACGTAAAAAGAAGGTTTTACAAGACTCACGTTAACAATATTGCAGCAGTACGCACACAATCGAAGCGCAGTAAGGATGGCTAGTGTAACTAGCAAGAATACCACGAAAGCAAGAAAAAGAAGTACGCTATTAACTATTAACGTACCTGTCTCTTCCGAAACGAATGAGTACTACTCTCAGAGACACACTACCATCGTTCTCCTTAAGTCT
+
<=><877///99775544448554=5<44038887717,337333=4887=622222777(85555=988888=08255555$5;.5.555'/9:4////::=55657::055828:346=>@@@@ABA@@A?@?=>9==??>@??:A6;:949884;;9:5888:8828<2875.5<<<:/722,58AAA*?A<A===?AAAA<>:====8=8=;@@C@BCC:99??B=BBB>@@A@CB???@?;ABB886@A????>>>>@@@;?>=::187706-669979
@ATNG8:02819:00483
GATGGTAGGCGAGAGTGAGACGCAGTACTCATTCGTTTCGGAATGAGACAGGTACGTTAATAGTTAATAGCGTACTTCTTTTTCTTGCTTTTCGTGGTATTCTTGCTAGTTACACTAGCCATCCTTACTGCGCTTCGATTGTGTGCGTACTGCTGCAATATTGTTAACGTGAGTCTTGTAAAACCTTCTTTTTACGTTTACTCTCGTGTTAAAAATCTGAATTCTTCTAGAGTTCCTGATCTTCTGGTGAGATATGCATGATGCTACCATCGTTCTCCTTAAGTCT
+
4:;;5<<=055<<656<;:444444443444=5=9==89>:>+////88:<8=====6:6::9;6;5:6677555A;AABAB.==:=9888'7=891:?>8<?=?888==;>>AA@@>><>AA=B=>==;;:>B<??@B<>>>>=>>>>AA==;::A5::89<><><ABBACCCAA;??AAA5A:<466666(6=<>?7:;A@@@D?@@<@@@@/@@@?A<A<@@;>>>?=<=;A;A@@@>>9>??;?A===@CAA???;;<??A>>9>?>>=;>>;6<6926322
@ATNG8:02820:00476
GATGGTATGCGACATACATACGCGCCAGAAGATCAGGAACTCTAGAAGAATTCAGATTTTTAACACGAGAGTAAACGTAAAAAGAAGGTTTTACAAGACTCACGTTAACAATATTGCAGCAGTACGCACACAATCGAAGCGCAGTAAGGATGGCTAGTGTAACTAGCAAGAATACCACGAAAGCAAGAAAAAGAAGTACGCTATTAACTATTAACGTACCTGTCTCTTCCGAAACGAATGAGTACAGAGAGTACGATATGTCACCATCGTTCTCCTTAAGTCT
+
55<<9666=>;;<A@B@@===>>>>9<<<9<<><<A<?;=>@ACBB?BC?A<AAB?@@@A0@?ABAAA?AA99949?@;;;;(9949.555&4::5:655<<<BB>B>@A<A9928=@AABBCCCFGECBCC@CCCC?BBCCAAAB;<8>00-0A@@B?BC?BBBBCC?>><>BB?BBBAA288818ACAD.7717///<9?AB;?;?ABH:>:>>CBB@BDDEEBA>A>CAA;@A@=@BBCDBBBBEBAAACCCBAB@@@@?>9<<<>A<>>?=A<@<@:;;
@ATNG8:02849:00452
GATGGTAGCTCGCTGATGATATCTCCAGAAGATCAGGAACTCTAGAAGAATTCAGATTTTTAACACGAGAGTAAACGTAAAAAGAAGGTTTTACAAGACTCACGTTAACAATATTGCAGCAGTACGCACACAATCGAAGCGCAGTAAGGATGGCTAGTGTAACTAGCAAGAATACCACGAAAGCAAGAAAAAGAAGTACGCTATTAACTATTAACGTACCTGTCTCTTCCGAAACGAATGAGTACGAGAGAGCACACGTGTCTACCATCGTTCTCCTTAAGTCT
+
555945;5955566=>>=@;95544.4;<58<:=;<6<1739888=4=><?033;77777$2055555566666.6955555$5<49.555&5<;8;665::8:94:6;;8;@@??:@B@AABBBBBA<@AA=ABAA>AA?>??=?:@?B@?=?BBACB@@?@AAABB?BD?B@@:>=?AA5<56/8=>>>/=?:=888A@@@C<@<??@@7;6;?BBB?BC@AA??=>>BBC>BBA>AABBBBA@A@>>;;:AA>=>?A<=888:????B=@>>;>;?:>;;;
@ATNG8:02818:00523
GATGGTAGCGCATATCAGCGAGCCCAGAAGATCAGGAACTCTAGAAGAATTCAGATTTTTAACACGAGAGTAAACGTAAAAAGAAGGTTTTACAAGACTCACGTTAACAATATTGCAGCAGTACGCACACAATCGAAGCGCAGTTAGGATGGCTAGTGTAACTAGCAAGAATACCACGAAAGCAAGAAAAGGAAGTACGCTATTAACTATTAACGTACCTGTCTCTTCCGAAACGAATGAGTACAGAGAGTACGATATGTCTACCATCGTTCTCCTTAAGTCT
+
=945.55;<;;;;6555<=>>??A8===8599:49.4.4399:;:6:;28287999=>=,?=BB@@@BCCDDG>CC<;;;;*<B=A4999&5B<9696;=ABBB?B@CC@BBB?BBCCAAACCCCCCCCCC@CCCC?B?>>??@>@B=A:;7;BBBCBBAADDDABB>BA;?><8>AAAA;@;;5:===29596:///::>AA=A<>>>><@<A=BBC@DCBBBBB?A?ACB>BBB@>>>BBBBAABBBACBBBC?:<CCA?;;8>AAAA;?@@<A<A<A678
@ATNG8:02842:00531
GATGGTAGTGTCAGTGCGCGTCAGTCCAGAAGATCAGGAACTCTAGAAGAATTCAGATTTTTAACACGAGAGTAAACGTAAAAAGAAGGTTTTACAAGACTCACGTTAACAATATTGCAGCAGTACGCACACAATCGAAGCGCAGTAAAGGATGGCTAGTGTAACTAGCAAGAACACCACGAAAGCAAGAAAAAGAAGTACGCTATTAACTATTAACGTACCTGTCTCTTCCGAAACGAATGAGTACACATCGTCTGTCGTGCTACCTCGTTCTCTAAGTCTAT
+
66BB8695<<<///<;765/////550-//5:/3433492666///;8;;6>*37355575'5/55::988555A76955555$5;<;2444&4<<7<555;;;;=7<8==144:7:888<<;;:;<:4449:1888848;;333333(36:89/33:::==?588=>=>;>>:=;7/5778:1779488<<</<=.5577:788>9>;;77<8<575>883443338:-3,333(333,333<;=:;888899555<<<<=<;;;63//649////(/96522
@ATNG8:02810:00555
GATGGTAGCACACGAGATCTCATCGTACTCATTCGTTTCGGAAGAGACAGGTACGTTAATAGTTAATAGCGTACTTCTTTTTCTTGCTTTCGTATTCTTGCTAGTTACACTAGCCATCCTTACTGCGCTTCGATTGTGTGCGTTCTGCTGCAATATTGTTAACGTGAGTCTTGTAAAACCTTCTTTTTACGTTTACTCTCGTGTTAAAAATCTGAATTCTTCTAGAGTTCCTGATCTTCTGGCGCTCTGTCACGTCTGCTACCATCGTTCTCCTTAAGTCT
+
@@@@?BABCBBB:::>9=?@?@;@BCAAACCCACBBD?CC@C@@@@@?AA?BBAAA=?<?BBB@B?BBCBBBBBA=;9999.9<8=88817BBBB?BA=@9:://*/<;;=?>><AAA687:????@??:<>>>:==??;:;?=;;;;>AAB=BAA=A?586;;A@@@A??;?>===3=:A8=====*<=598,7622;A@A@@<=@@=)9//.8.5.5;9=?>>@;;6;=?;;;@@8===8;99AA855;==>@>>===@@:==>9;3667(-(,(,,2-
@ATNG8:02810:00572
GATGTAGTGTCATATGAGAGTGTGTACTCATTCGTTTCGGAAGAGACAGGTACGTTTAATAGTTAATAGCGTACTTCTTTTTCTTTGCTTTCGTGGTATTCTTGCTAGTTACACTAGCCATCCTTACTGCGCTTCGATTGTGTGCGTACTGCTGCAATATTGTTAACGTGAGTCTTGTAAAACCTTCTTTTTACGTTTACTCTCGTGTTAAAAATCTGAATTCTTCTAGAGTTCCTGATCTTCTGGTATGACTAGTGTACTACTACCATCGTTCTCCTTAAGTCT
+
544<555<<<666<<<===<<;><445;;;<:==;=5::)-(-----550566///(/)///91:354498///9)//666'///(378;3;;<<8;;;2669=>===B?CA:9:BCD<@>>7<066>>?>?>:>=;;7;>>>>?>==<<<;;:::6///4773:6559<<<<;;5:9:::&4.5655555$4445<4<<<5565559.5555$59:<<;>;==8<<=555;2505<:=55448A=@ACB@@AAAABBCCIGBBBC<?>@99.443-3-3-4433
@ATNG8:02811:00555
GATGGTAGCGCGACGAGCGTAGACCCAGAAGATCAGGAACTCTAGGAGAATTCAGATTTTTAACACGAGAGTAAACGTAAAAGAAGGTTTTACAAGACTCACGTTAACAATATTGCAGCAGTACGCACACAATCGAAGCGCAGTAAGGATGGCTAGTGTAACTAGCAAGAATACCACGAAAGCTAGAAAAAGAGTACGCTATTAACTATTAACGTACCTGTCTCTTCCGAAACGAATGAGTACTATAGTCTATCTGAGACTAATCGTTCTCCTTAAGTCT
+
BBBB:;@@<BB9:9@@<=>;>:999/8?@7@CCBBC?B>AAA???799B?B?BA@:8888'54787999:5555-75;9@@0<@.9.559&5;;8;;;;;<<<=@B?BD?BBB?BABBCBCBCDDDCCC@@>?EDD?BBBAAABB=A>@995:A@@AAAA?BBBBAA=AA>A>?=AA;;;3;<<</////(///:898>>B?9<?@A>A4:5:ABAB?BCCBBBB@C>AAA;AAA>ABCBA?DD@@@AAA@@@CCCBBBCBB?BBBCACCC?B=A>@@@A
@ATNG8:02817:00582
GATGTAGCGCACACATAGATACAGTACTCATTCGTTTCGGAAGAGACAGGTACGTTAATAGTTAATAGCGTACTTCTTTTTCTTGCTTTCGTGGTATTCTTGCTAGTTACACTAGCCATCCTTACTGCGCTTCGATTGTGTGCGTACTGCTGCAATATTGTTAACGTGAGTCTTGTAAAACCTTCTTTTTACGTTTACTCTCGTGTTAAAAATCTGAATTCTTCTAGAGTTCCTGATCTTCTGGGTGTATCAGCGAGTATCTACCATCGTTCTCCTTAAGTCT
+
A<<A@A=>?666>===BBBBBAACCBBC9::>@BBC>CC@CAAA@@999:9:6>=:>8=BBB?C>AB?@@@@AC>??CDC1>=<==BB=BBBB@BAA?BC@CBBBCGBFDBBCBCE@BBC?B>AABBCCA@?@BBB?CBBBBBCBCCEBBBCAB>@@A?BD?C?CCCBBBBABGEDCCB:C?B@CCIJF3CCCCC>CCCCFIBBAA5;;;;*;@@AB?C>BB=@@B@@@A?A@CBCBBB?ABFF>BBBCFCGCCBHCCCBDCCC?BCBBC?@@?;@>@=AA::
@ATNG8:02829:00580
GATTAGCTCACGTACGTCACACGTACTCATTCGTTTCGGAAGAGACAGGTACGTTAATAGTTAATAGACGTACTTCTTTTTCTTAGCTTTCGTGGTATTCTTGCTAGTTACACTAGCCATCCTTACTGCGCTTCGATTGTGTGCGTACTGCTGACAATATTGTTAACGTGAGTCTTGTAAAACCTTCTTTTTACGTTTACTCTCGTGTTAAAAATCTGAAATTCTTCTAGAGTTCCTGATCTTCTGGCTCATCGTTCTCCTTTAAGTCTATCACAGATCTAGCCCATA
+
?:@465=A<BCCCC956<<;=?@@966@>>9B<<<4<<7:6/000///3667986;5888<=?;<@787?9777.55555$22+22222'.8//(/89498-22:AAC<@@@A;;;=8==?:?=;;;@>>>A7;;?@187====??66677----9-33:196/3,,******55,23555)506.55555'587770657///998>;AAAC/A==<<<5<9<=8>;;;===8=;>>>@AA<@@@;?===>>@B=B>?38718<@>:9932222222565555.555
@ATNG8:02831:00559
GATGGTAGCAGACGTGACAGAGCGCCAGAAGATCAGGAACTCTAGAAGAATTCAGATTTTTAACACGAGAGTAAACGTAAAAAGAAGGTTTTACAAGACTCACGTTAACAATATTGCAGCAGTACGCACACAATCGAAGCGCAGTAAGGATGGCTAGTGTAACTAGCAAGAATACCACGAAAGCAAGAAAAAGAAGTACGCTATTAACTATTAACGTACCTGTCTCTTCCGAAACGAATGAGTACGTGTGCGACGTGTCTCCTACCATCGTTCTCCTTAAGTCT
+
:955.65::@AA?A;;;;;=AAA@@;?AB?C@?:::=@:@>?<8=B?BC?C@987<==>>/=<???>?A@@==<5<7;;BBB2BB@C?CCC9BCC?@@?@BBB@A;@=@?>?BB?BBBBCCCCCBCDCCCBB?BBBB>@A@>>>AA=@?A??=@BBBCDCC?AABCBB?BC?9887:6=>;.6//)/9;;;,660:///:=@@@;@=D@??<A=AABBB@BAA@A@@9=9==?8?AA=@AAAA@====>;;;@@?>>>>>>8:;?=FB>?A=A?=8=:@:@:::
@ATNG8:02848:00569
GATGGTAGCGAGCGAGTGTGTATACCAGAAGATCAGGAACTCTAGAAGAATTCAGATTTTTAACACGAGAGTAAACGTAAAAAGAAGGTTTTACAAGACTCACGTTAACAATATTGCAGCAGTACGCACACAATCGAAGCGCAGTAAGGATGGCTAGTGTAACTAGCAAGAATACCACGAAAGCAAGAAAAAGAAGTACGCTATTAACTATTAACGTACCTGTCTCTTCCGAAACGAATGAGTACGTGTGCGACGTGTCTCTACCATCGTTCTCCTAGTC
+
:A>=49;;;;<=<666>=?<666>>:<;;7543833-3-377:::93872<5<9@@?>BC1C@ABA999=<<<<2::99999$9>.545<<0<?>:6;:?;>=;<6:68A>CBB@>??BBCDBDCDDECCED?BBBC8;;@@@@::3;>B;<69??@@B=C@BBBBAB<??:?@>9>=7882258255777(79699:A<<;><6<8675A4838;000<?;9ABBB@C?BBC>A??<?@>>>@AB????A?AA<7855//.9:678..-3,,,(-----
@ATNG8:02850:00550
GATGGTAGCGCACACATAGATACAGTACTCATTCGTTTCGGAAGAGACAGGTACGTTAATAGTTAATAGCGTACTTCTTTTTCTTGCTTTCGTGGTATTCTTGCTAGTTACACTAGCCATCCTTACTGCGCTTCGATTGTGTGCGTACTGCTGCAATATTGTTAACGTGAGTCTTGTAAAACCTTCTTTTTACGTTTACTCTCGTGTTAAAAATCTGAATTCTTCTAGAGTTCCTGATCTTCTGGCTCTCGTAGACAGATACTACCATCGTTCTCCTTAAGTCT
+
9=@@=A@@;;<<<<555?@@@@>??::5:;?=?=@<=8=?:@9965::44.48:8;8<6::=>7A?BAA;;53/9)/////$//(/8;;2;:=>9>==7;;8<<AACCBECCDBDCC@BDD@D>AACCCDCC@CBBB@CBAAHAAACBDA@@BBCD;;;?BB@C?BBB;;;CBB?A@@@@3@=A5;;;;;*;=@@A=C999@<955;.5555$9:;@?BC?CC?9;;;;:A5;5:?ACCB?BBC@CBBC;;;CHFDDGFBBDAAA>A@>>=9000+0*0*0=?@
@ATNG8:02813:00635
GATGGTAGGCGACATACATACGCGCCAGAAGATCAGGAACTCTTGAAGAATTCAGATTTTTAACACGAGAGTAAACGTAAAAAGAAGGTTTTACAAGACTCACGTTAACAATATTGCAGCAGTACGCACACAATCGAAGCGCAGTAAGGATGGCTAGTGTAACTAGCAAGAATACCACGAAAGCAAGAAAAAGAAGTACGCTATTAACTATTAACGTACCTGTCTCTTCCGAAACGAATGAGTACGTGTGCGACGTGTCTCCTACCATCGTTCTCCTTAAGTCT
+
5:994;;;8<<<<<655:9<<<666:==B<@?@>::4:9>;;:7;?:A?7>-73773373$3133399888:;9.7744444$4<.5.555&55<7566:977//)/)/:5::<499=8<<<@BB:9:DCBC@B@@@<?>;<<<782:8?::59984>::B8B>?>:=:>?<?@B?B??>E7665;>>>@>+::4::==@@@@C=B676>A<A<@=;;:=@?>?>6:*0)///(/895>774477>::552255775558878:85:;77;8<<=282;03/66
@ATNG8:02827:00633
GATGGTAGGACGAGCGTCTGAGAGGTACTCATTCGTTTCGGAAGAGACAGGTACGTTTAATAGTTAATAGCGTAACTTCTTTTTCTTTGCTTTCGTGGTATTCTTGCTAGTTACACTAGCCATCCTTACTGCGCTTCGATTGTGTGCGTACTGCTGCAATATTGTTAACGTGAGTCTTGTAAAACCTTCTTTTTACGTTTACTCTCGTGTTAAAAATCTGAATTCTTCTAGAGTTCCTGATCTTCTGGGCAGACTCTCACACGCCTACCATCGTTCTCCTTAAGTCT
+
6;;?8<<A7;66>>>?666=====7;55555:7<<<=4<<59859595<<7555544)4.488;7<8;;:==54.4;.44888'444(39=>8===@:><<:;;056>CCDACCCBCBCC@CCC@C=BA@AABBB>BABB@CCCCCBBAC@A???@@A>???@BB?B=@AB@AACFEACA@A@-9299>=@@@0@?BBC<A@A?@@9666;>>?>+B>BBC@C@CC@@@@<;:C@D@CBBBCB8::CH?CCDEECCBBCAAA@@>ABC@CCBBD>A;;4;498<<77
@ATNG8:02849:00631
GATGGTAGTAGTACACTAGTCATACCAGAAGATCAGGAACTCTAGAAGAATTCAGATTTTTAACTCGAGAGTAAACGTAAAAAGAAGGTTTTACAAGACTCACGTTAACAATATTGCAGCAGTACGCACACAATCGAAGCGCAGTAATGATGGCTAGTGTAACTAGCAAGAATACCACGAAAGCAAGAAAAAGAAGTACGCTATTAACTATTAACGTACCTGTCTCTTCCGAAACGAATGAGTACTACTCTCAGAGACACACTACCATCGTTCTCCTTAAGTCT
+
;955.6<=@@BB@<;;;:;>=;;6626AD=9<;=99.9499<555>:=;6=:-----888)71688888::;<<3:9@@<@<+<D;A=ACC:BCB?9;9@<<=A=8A=AC?CCC>ABBBBCCBCCCCBBAAA?ABCD?BBBBBBBB?AAA8839=:;:>=C=>?>===:==088;188AAD4=8818>>>>/66/6///79>>A<A;@<<<<B<@@CCC?BBBBBBB?B?ABE>CAA>ABBBBAAA>B<<>??A>>>?B?=>>>>;>A@@A:>>@<@;?;?;;;
@ATNG8:02851:00615
GATGGTAGGACGAGCGTCTGAGAGGTACTCATTCGTTTCGGAAGAGACAGGTACGTTAATAGTTAATAGCGTACTTCTTTTTCTTGCTTTCGTGGTATTCTTGCTAGTTACACTAGCCATCCTTACTGCGCTTCGATTGTGTGCGTACTGCTGCAATATTGTTAACGTGAGTCTTGTAAAACCTTCTTTTTACGTTTACTCTCGTGTTAAAAAATCTGAATTCTTCTAGAGTTCCTGATCTTCTGGGCTGCGCTGATATGCGCTACCATCGTTCTCCTTAAG
+
49772///)/////-:///::;;;966666==;?>>>4::.4.5:5///-3-----(-0-//87<8====B:99B<@?AA@0>>:9:;;24455.59;.55.44<<:;9;>===ABB@CCC?B=@@A@@@@@;::@@:>999=9:>?:>AAA<=<:=BB?BB>B;@<@99:A@C<<@DDD*9.5255=>>+C>>CE696>;?55544.44444#4<<;<9=8::5555554:48243333828355)59555:<:;<<;565===>9=<;:;7<77)/)/)-
@ATNG8:02881:00098
GATGGTAGTAGTACACTAGTCATACCAGAAGATCAGGAACTCTAGAAGAATTCAGATTTTTAACATCGAGAGTAAACGATAAAAAGAAGGTTTTACAAGACTCACGTTAACAATATTGCAGCAGTACGCACACAATCGAAGCGCAGTAAGGATGGCTAGTGTAACTAGCAAGAATACCACGAAAGCAAGAAAAAGAAGTACGCTATTAACTATTAACGTACCTGTCTCTTCCGAAACGAATGAGTACGAGAGAGCACACGTGTCTACCATCGTTCTCCTTAGTCT
+
@@>@;@<@@@ACB>B===<>=565;499=4;@??=A4;49>@>@?B?BA?D?::::8AAA/A>A987=8444=<<183333333$3917,222&222+2555576..).5684:=?;@@@AECCCBBBCC??>>9=?>>=>888>?>?1959?>;?BA@@BAB?BBBBBB>?;5555.569=;1:67178888(/959///<;@ED<C<AAAA=A<AACCC?BBBBBBB?B?BCC=BBB@AAABBBBCB>;=;:>:>>AAAAAAA??;?@@@@<@AA<>;>C>>>
@ATNG8:02899:00073
GATGGTAGGACGAGCGTCTGAGAGGTACTCATTCGTTTCGGAAGAGACAGGTACGTTAATAGTTAATAGCGTACTTCTTTTTCTTGCTTTCGTGGTATTCTTGCTAGTTACACTAGCCATCCTTACTGCGCTTCGATTGTGTGCGTACTGCTGCAATATTGTTAACGTGAGTCTTTAAAACCTTCTTTTTACGTTTACTCTCGTGTTAAAAATCTGAATTCTTCTAGAGTTCCTGATCTTCTGGTGTCGTCTATCATGTACTACCATCGTTCTCCTTAAGTCTTATCTA
+
6===46557::=;;;=;;;==<@@=ABBAA@B?CCCC=BB>A?@@ABBBB@BEBBB?B@BDAB>B@BBBBAA@>>;;::::);@>@?@@<@CCCACCCACC@BAACDDACCBBCBBB@CCC@C>A@BBBBBB@CCCC?B@@@BBBBCBBBB???B@BBB?BC>A>AADCDEDDCD?CCC:C=B=;;;;;*;???C:?@?:=:<:994;;;;*;;;;B:C9??<?AACBBC@B@BABBGDADBB@BBBBBAAA:::>@>000>@@=899?@9>::4:8=24333-38665
@ATNG8:02875:00125
GATGGTAGCGCGACGAGCGTAGACCCAGAAGATCAGGAACTCTAGAAGAATTCAGATTTTTAACACGAGAGTAAACGTAAAAAGAAGGTTTTACAAGACTCACGTTAACAATATTGCAGCAGTACGCACACAATCGAAGCGCAGTAAGGATGGCTAGTGTAACTAGCAAGAATACCACGAAAGCAAGAAAAAGAAGTACGCTATTAACTATTAACGTACCTGTCTCTTCCGAAACGAATGAGTACGATGAGATCTCGTGTGCTACCATCGTTCTCCTTAAGTCT
+
>>@>:555555566;<<@=:99444(4;:5455989492666///6067050////////$...2255567:::.6699999$9<7<4555&599754444488:6;4::8>>>@BBBBCCCBAAA@A@@AC@AAAC=A>>;=?;>9@=A9945;?;@===8==B==B>BB<;;?;A888C58594;;;<=.<B=B889AA===<?<??BB3818A???>@A887886<6:::5:==8BBBB@<9=<;;<:;;====@@AAA>>=;A??@B:==>:=<A:?;;;
@ATNG8:02862:00192
GATGGTAGTGTGTCTCTGAGAGTAGTACTCATTCGTTTCGGAAGAGACAGGTACGTTAATAGTTAATAGCGTACTTCTTTTTCTTGCTTTCGTGGTATTCTTGCTAGTTACACTAGCCATCCTTACTGCGCTTCGATTGTGTGCGTACTGCTGCAATATTGTTAACGTGAGTCTTGTAAAACCTTCTTTTTACGTTTACTCTCGTGTTAAAAATCTGAATTCTTCTAGAGTTCCTGATCTTCTGGACAGAGTGTGCAGATACTAATCGTTCTCCTTAAGTCT
+
CEDC@;;;CDEDDDA==CCCCCCCCBBAAA@@<@@@@;@C@F@BBBCCCC@CCDCC@C@BBBC?C@CBCCC@@@B?@@@?@0@A=AABC?CCCC@CCC@DC?A@CCCC@CCCBBBCC?CCC=?=ACA@AC@@??BCC@CBBBCBBBCCCBBBBBB?CCC=BB?B>BBEBBBCCD>A@@@>3?;?;:;;;;*;BBBB>DCCCGCBAA@4;;;;*;??AB@B@BE@CCCCBBC?A?ADCCCC>CAB?ACAAABAAAAABCCCCBBB@BBBB?BBB>B>B?B@@@
@ATNG8:02896:00165
GATGGTAGCGCATATCAGCGCAGCCCAGAAGATCAGGAACTCTAGAAGAATTCAGATTTTTAACACGAGAGTAAACGTAAAAAGAAGGTTTTACAAGACTCACGTTAACAATATTGCAGCAGTACGCACACAATCGAAGCGCAGTAAGGATGGCTAGTGTAACTAGCAAGAATACCACGAAAGCAAGAAAAAGAAGTACGCTATTAACTATTAACGTACCTGTCTCTTCCGAAACGAATGAGTACGATGAGATCTCGTGTGCTACCATCGTTCTCCTTAAGTTCT
+
B@BB?@@@@;?;=>>>@CCBCCBBA>ACC?DDDDCC?B?A?@@@?D@BB>A?AAA@@@@@0A@BBCAACDCDDE?CB@ABAA,CD7;=;IKGDCD@BBAA@CB??=?@CD?B>>;?AA@ABBBCBBB>>?00+0B@@?BBAA??@C?C?B;:7;BC@@BAB=@AA:9:=?C:>>?<@?CAD2996/6;;;<*35././/8;>>@=D>>;;:;?:?>BCB@@@@A@@@=@@AAB=BBA?ABBBBBBBDCB999=::///;;6:88937=;22+222+2+2355(..
@ATNG8:02874:00233
GATGGTAGCGCGACGAGCGTAGACCCAGAAGATCAGGAACTCTAGAAGAATTCAGATTTTAACACGAGAGTAAACGTAAAAAGAAGGTTTTACAAGACTCACGTTAACAATATTGCAGCAGTACGCACACAATCGAAGCGCAGTAAGGATGGCTAGTGTAACTAGCAAGAATACCACGAAAGCAAGAAAAAGAAGTACGCTATTAACTATTAACGTACCTGTCTCTTCCGAAACGTATGAGTACGATGAGAGAGCTCTCTCTACCATCGTTCTCCTTAAGTCT
+
6>>?8???<666>=656==<<<:::4:>>:<AAAA@=A598<=AAC?BB7:49=@:9:9+84::;>@@@@AAA7<=;;;;;';;<<5555&5<;75656<<<==9=?BB?@AA=A?@@BBCCCCCCCCBCC@CCBB?BBCAAABB>B@B;:9:CBCCBBB@BBBBBB?BB??@;9=<===5=773:>>>>/>A=B888BAA=>:><>>@B;@<@CCCB?BBA@@CB@C?CGD=CCCAAABBCCC@@>>>;::@?@<=788:;:=:>>@??:=<<36/65:///
@ATNG8:02877:00249
GATGTAGCGCGACGAGCGTAGACCCAGAAGATCAGGAACTCTAGAAGAATTCAGATTTTTAACACGAGAGTAAACGTAAAAAGAAGGTTTTACAAGACTCACGTTAACAATATTGCAGCAGTACGCACACAATCGAAGCGCAGTAAGGATGGCTAGTGTAACTAGCAAGAATACCACGAAAGCAAGAAAAAGAAGTACGCTATTAACTATTAACGTACCTGTCTCTTCCGAAACGAATGAGTACGAGAGTCAGAGCAGAGCTACCATCGTTCTCCTTAAGTCT
+
BCCD=9;CCDCCCCCCCBCDBCCD=BBB@CCBBBB=@=??AAA@@=AA>A?AAAB@AAB/@<@??==>>>??D4:=;;;;;*;C>B?BBB9<@<:;:66>A;;?=A=AA?BBB?BBBBBCBBBCDCCCCBB?BC??=>CCAAABA>A?A??<?BBCBBBD?BAAABB@DC?::;:==CBB:>>=<?AAAA/==9=///==@A@<@<A@BA;>;>ABBB>AAAAB??<??BBE>CBB?BBBBB??@>>;;:ADA>==@@@@?>>><???@@<>>@=A;?;?;;;
@ATNG8:02863:00257
GATGGTAGTGTCATATGAGAGTGTGTACTCATTCGTTTCGGAAGAGACAGGTACGTTAATAGTTAATAGCGTAACTTCTTTTTCTTGCTTTCGTGGTATTCTTGCTAGTTACACTAGCCATCCTTACTGCGCTTCGATTGTGTGCGTACTGCTGCAATATTGTTAACGTGAGTCTTGTAAAACCTTCTTTTTACGTTTACTCTCGTGTTAAAAATCTGAATTCTTCTAGAGTTCCTGATCTTCTGGCTCTCGTAGACAGATACTACCATCGTTCTCTTAGTCT
+
9=?@@BBBC>=<<<>@==<<@@@@==733334.5555)55.576555544.944::798;A?>6@?:::>>00)-6(--555'--(/89;2::;;7;>C@CC?BBBBBCAC;;;ABCC@ECC?D7;<BABB@B?B;;;?D;;:@@@@@9;9@C@?B>::9;@?:@;99;>?@B;;6;@>@>+0+0+00000(079990>>=9999555.5555$5;;55.5.59.4@00...).).778./*339.959=;?>C@@CCBBBB?@?A=A@=<>;...-)--;98
@ATNG8:02867:00253
GATGGTAGAGAGACTGTAGCGCACCCAGAAGATCAGGAACTCTAGAAGAATTCAGATTTTTAACACGAGAGTAAATGTAAAAAGAAGGTTTTACAAGACTCACGTTAACAATATTGCAGCAGTACGCACACAATCGAAGCGCAGTAAGGATGGCTAGTGTAACTAGCAAGAATACCACGAAAGCAAGAAAAAGAAGTACGCTATTAACTATTAACGTACCTGTCTCTTCCGAAACGAATGAGTACTATGTAGAGCTCTATACTACCATCGTTCTCCTTAAGTCT
+
5;<<?A?;@<AAA;;<;;;<<=<==8==C@CA?8732;2777888<7=B@B?>??:7999(949968<<<<@@@5>>:::::*85-2/222)2;837;5;>?BBB<?;?@<@AA<AA@@CBBCBBCCCCCCC?B@@?>BBBBBBBB?A?A9:8:BBBCBBC@CBAAAC=DB:8888==>>=4;;;5;ADDE/::5:///==B@@<@;@@AA<@<@;@@B@CBBBBA?>??@@A<BBB@BCCCCC@@@AAAAA>?>BBAA=<==8818===>;>;;7;<C:>;;;
@ATNG8:02877:00351
GATGGTAGGTGCACATGAGTGTATCCAGAAGATCAGGAACTCTAGAAGAATTCAGATTTTTAACACGAGAGTAAACGTAAAAAGAAGGTTTTACAAGACTCACGTTAACAATATTGCAGCAGTACGCACACAATCGAAGCGCAGTAAGGATGGCTAGTGTAACTAGCAAGAATACCACGAAAGCAAGAAAAAGAAGTACGCTATTAACTATTAACGTACCTGTCTCTTCCGAAACGAATGAGTACGATGAGATCTCGTGTGCTACCATCGTTCTCCTTAAGTCT
+
6<>>=@@@:BBCBCBBCCBBBBCCF@B??=?BBCBB@B@BBCBBBC@CD?B=@BB9:::;*;?CCCCCBBBCCB9??:;;;;*;?=?9>==3=AA=<BBBBBBFC?B?AD?CCC>A?@@CCCBBBCCCBBBC?DBCC>BA@?<<<@;A=A:979BCCBBBD?BBB??>?BC?>>;<@?===58889>BDFD/::6;///==@BB=A<B>>><@<@@CBC@CCBBBBB@C@BAA=A??=?AABBCDCCBBBBBAA>>>@@>>>@AA<A@@@@<???=A=A=>>>>
@ATNG8:02878:00387
GATGGTAGCGCATATCAGCGCAGCCCAGAAGATCAGGAACTCATTGAAGAATTCAGATTTTTAACACGAGAGTAAACGTAAAAAGAAGGTTTTACAAGACTCACGTTAACAATATTGCAGCAGTACGCACACAATCGAAGCGCAGTAAGGATGGCTAGTGTAACTAGCAAGAATACCACGAAAGCAAGAAAAAGAAGTACGCTATTAACTATTAACGTACCTGTCTCTTCCGAAACGAATGAGTACTATTTAGAGCTCTATACTACCATCGTTCTCCTTAAGTCT
+
///:697;<9555955555<<9555)5;;74558871716///-388375(,(-----666'638///88678:9.7744444$4;6;.555&5;;55665<==>A;>9==:;@?@BBBB@@AAAACBBAB@@<@AAA>ADA=@?994;=BBB?BCCCCCCC?BBBBCC@BB?999<??@A@7;;;8=====.;>:@688AABBA<A<AB>>:=8=>A;;8;AAA@??<??@@A9::A?BB>>?@@B?;;3;??=A>>===A;<;?=ABB@?:=88076;9?865
@ATNG8:02885:00367
GATGTAGCTCGCTGATGATATCTCCAGAAGATCAGGAACTCTAGAAGAATTCAGATTTTAACACGAGAGTAAACGTAAAAAGAAGGTTTACAAGACTCACGTTAACAATATTGCAGCAGTACGCACACAATCGAAGCGCAGTAAGGATGGCTAGTGTAACTAGCAAGAATACCACGAAAGCAAGAAAAAGAAGTACGCTATTAACTATTAACGTACCTGTCTCTTCCGAAACGAATGAGTACTATAGACTATCTGAGACTACCATCGTTCTCCTTAATTCT
+
BBBDBABCB?CBBDGCCBBBCCA@@@CC@FDDB9878?BBBACCC?AA<A?A?>7555(89=A@@A@A@;::/:>:;;;;$:;49255)5;;6<666?><>B>A>AD@CBC>AABCCCEEBBCCCCCCC?AAAA>BBBB@@??8?=>>><?CBBBAAD?AAAABA?DD>@<>;??BBD:=;;5;>=>?/>>;?877@BABC=C:>??A<A=??AAA?BBBBABB>A>AFC>BBB?BBBBBBB@@@???@@@A@@@CCCCAAA?CCCCC?BBB?B@C?B?AA
@ATNG8:02901:00352
GATGGTAGCAGACGTGACAGAGCGCCAGAAGATCAGGAACTCTAGAAGAATCCAGATTTTTAACACGAGAGTAAACGTAAAAAGAAGGTTTTACAAGACTCACGTTAACAATATTGCAGCAGTACGCACACAATCGAAGCGCAGTAAGGATGGCTAGTGTAACTAGCAAGAATACCACGAAAGCAAGAAAAAGAAGTACGCTATTAACTATTAACGTACCTGTCTCTTCCGAAACGAATGAGTACTATGTAGAGCTCTATACTACCATCGTTCTCCTTAAGTCT
+
9:;9;@@@BBCBBBBBA;@@DBBBA<?@@>AAAAAA=@:??@???B?BC@BD9:8>?AAA/A:>>AAAA@@AAA7==;;;;;*;@>@5999&9=97;:66=A==B>B?DD?CBB?BBBCBBCCBCCDDCBBC@CCCB?BBBB@?>>6?;?>>9?C???BBB?CBBBBB?BC?B>>:>=:9:/855-69:::+7>9@688@@A@@<@<@@AA;><>ABAA>AAAAAAA?C?BGD>CCC?BBAAAC@;;:BBBB>>>==?=>=888@<@@@@@<>>>=A;A6;;;;
@ATNG8:02859:00407
GATTAGTATCTGTCTACGAGTGCCAGAAGATCAGGAACTCTAGAAGAATTCAGATTTTTAACACGAGAGTAAACGTAAAAAGAAGGTTTTACAAGACTCACGTTAACAATATTGCAGCAGTACGCACACAATCGAAGCGCAGTAAGGATGGCTAGTGTAACTAGCAAGAATACCACGAAAGCAAGAAAAAGAAGTACGCTATTAACTATTAACGTACCTGTCTCTTCCGAAACGAATGAGTACGAGAGAGCACACGTGTCTACCATCGTTCTCCTTAAGTCT
+
CCC=BBBBCCBCBBBCCDCCC@A>ABC?CCBBB@?A@BCCAAAA?A>:>;AAAAAAAA/B=@@;;;BB@A@A7=>:::::*:B<B4;;;49D>:;A;@BBBBC>B>AB?BBB?BBBBBCCCCCDDC@@@B?BBBC>A@@@@??B?A?C8999CBBBBBC?AAAABB@A@9666/77===1;;:3;>>??/6606///:9>??=D=B>>>;?;??DDD?CBCBB>>;>?ACC>BAB?CBBBB@@@??>>=:::>@AA@@@A>:;7;@@@A=A>>:><A<?@?@
@ATNG8:02880:00418
GATGGTAGCGCGACGAGCGTAGACCCAGAAGATCAGGAACTCTAGAAGAATTCAGATTTTTAACACGAGAGTAAACGTAAAAAGAAGGTTTTACAAGACTCACGTTAACAATATTGCAGCAGTACGCACACAATCGAAGCGCAGTAAGGATGGCTAGTGTAACTAGCAAGAATACCACGAAAGCAAGAAAAAGAAGTACGCTATTAACTATTAACGTACCTGTCTCTTCCGAAACGAATGAGTACCTCTCAGACGCTCGTCCTACCATCGTTCTCCTTAAGTCT
+
/;::<0007555;<;;;?;::::::39<>7;>;5332=-33:888=7;@?E<8<>;;;<<.<9>=988565???7?@BB@@@09;5999990//93///88:<;;8;7;:547708<>?ABBB@@@BB@@@@:=>9:39;77<=37/06:00)/999=:@B>@AA?<>7<>>?;<4<996<3:::5<<<==.;=9>888;;:::5;;?@@@<@:==AAA?BBBCCBB?B?BBE=AAC>AA???BA;=>=>>>==>>>>=;;5;==8=A>>A?CCC?C@C?B<<<
@ATNG8:02870:00460
GATGGTAGCGCGACGTGCGTAGACCCAGAAGATCAGGAACTCTAGAAGAATTCAGATTTTTAACACGAGAGTAAACGTAAAAAGAAGGTTTTACAAGACTCACGTTAACAATATTGCAGCAGTACGCACACAATCGAAGCGCAGTAAGGATGGCTAGTGTAACTAGCAAGAATACCACGAAAGCAAGAAAAAGAAGTACGCTATTAACTATTAACGTACCTGTCTCTTCCGAAACGAATGAGTACAGAGAGTACGATATGTCTACCATCGTTCTCCTTAAGTCT
+
9:::7;;9<=9666<<=>@DC???F<?;=9=<@<<>;A;>>=;@;B@CC?B=@B:;9@@@0@9??;=A@AA@@<<<?AA@@@1>:;:5333&3885:73443==C?B?BB=>?:=@@A@BCFECCDCBBACF@BBBB>A@BAA>?@?B@C9:8:BBBBCCD?B??@BB?BC@:88<>>>>=48885;>>?@/<=9<///<=@@A=A:==>@>F=BA@@@?@EBCCCC@B?BBC<A??=?BBBEBBBBCCB?BBBAA=AAAA=>?@<A>>>C<>==;>:=:?887
@ATNG8:02888:00521
GATGGTAGAGTACAGTGTAGTAGACCAGAAGATCAGGAACTCTAGAAGAATTCAGATTTTTAACACGAGAGTAAACGTAAAAAGAAGGTTTTACAAGACTCACGTTAACAATATTGCAGCAGTACGCACACAATCGAAGCGCAGTAAGGATGGCTAGTGTAACTAGCAAGAATACCACGAAAGCAAGAAAAAAGAAGTACGCTATTAACTATTAACGTACCTGTCTCTTCCGAAACGAATGAGTACTGTATCTATGTGTGCGCTACCATCGTTCTCCTTAAGTCT
+
>@@@:;;565;<<655=<<<98::804<<7<@?898198=;;///939:<=<///33999+906:8==;?==>>7>;@?===+B>=>><<<2<B@:;A@BBCCBC?C?CC?BBC<>>BBB@BBBBBCDCCCC@BCBB@BAAAAAAC?C@C899:DCCDABC?BAAACC?BB??:;5;;>>>3;;=8=<===='9;79///88CAA:;:;AAA;A<AADCB?BCCCBDB?B>AAD=???????BBD>=AB@??;:;>;;;;;;>B=><>?A@@:;79.6.59A<=>
@ATNG8:02892:00535
GATGGTAGAGTATACATGTGTATCTCCAGAAGATCAGGAACTCTAGAAGAATCAGATTTTTAACACGAGAGTAAACGTAAAAAGAAGGTTTACAAGACTCACGTTAACAATATTGCAGCAGTACGCACACAATCGAAGCGCAGTAAGGATGGCTAGTGTAACTAGCAAGAATACCACGAAAGCAAGAAAGAAGTACGCTATTAACTATTAACGTACCTGTCTCTTCCGAAACGAATGAGTACTGTATCTATGTGTGCGCTACCATCGTTCTCCTTAAGTCT
+
>9;90655//99/////44:8:554;8::?;00/:092::@>>;;9;49C=BBC<A<GGG1D@@AACDA@@CDC;BA<;;;;):42423;13858;@@B9:8;@5><@B>BBB?B>==BBBBBBCBBBDDE@B:::=??BB???A:@;@@?=?CBBA<:;6::98888=?<@;;5;@?>>6::919<<)689887>>??@@<@=???A=B>;;AA@?BBBBBAA=A688D<@AG>@@?CCAAAAAA?????=>755;><@9927222749661616+2255
@ATNG8:02903:00501
GATGGTAGCACGAGTCACTCATATCCAGAAGATCAGGAACTCTAGAAGAATTCAGATTTTTAACACGAGAGTAAACGTAAAAAGAAGGTTTTACAAGACTCACGTTAACAATATTGCAGCAGTACGCACACAATCGAAGCGCAGTAAGGATGGCTAGTGTAACTAGCAAGAATACCACGAAAGCAAGAAAAAGAAGTACGCTATTAACTATTAACGTACCTGTCTCTTCCGAAACGAATGAGTACGTGTGCGACGTGTCTCCTACCATCGTTCTCCTTAAGTCT
+
@BCC@A@A@AA>@>>;;;B===C>>:=BE@BCCB@A<A=A@A;99C@BB@C@???BBBBB3B@CCCBABBBAA@8>@;;;;;*;B>B?CCC;DDCBBBBBBBADC@C?CC?BAB@BBBABBCCCCCCBBADC?AAAA;A@BB===B=@=A8899BBBBBBC?DBBBBB?CC?>::7:;???7;;;:=ABBB/==9=///:;B@@<?<AAA@:>:=BCCC?CBCBA?>495:BB>BBB?BBBBBB@@==>>>>AAA??>>BB;>>A<A@?@C?CBB?B@C?A???
@ATNG8:02858:00595
GATGGTAGGAGACACGTCGCACACGTACTCATTCGTTTCGGAAGAGACAGGTACGTTAATAGTTAATAGCGTACTTCTTTTTCTTGCTTTTCGTGGTATTCTTGCTAGTTACACTAGCCATCCTTACTGCGCTTCGATTGTGTGCGTACTGCTGCAATATTGTTAACGTGAGTCTTGTAAAACCTTCTTTTTACGTTTACTCTCGTGTTAAAAATCTGAATTCTTCTAGAGTTCCTGATCTTCTGGTATACACACTCGCTCGCTACATCTCGCTTTACTCCC
+
;=CC<A@@;A@B;;6@BCBABCHFICBBBBAA>BAAC>BC?A>>>>???@=A@@BC?B?BCBB?B?BCCCA;88A6AADDD.==4<8888&2<<?;>AA:==<A@=;=A<AAAD>>=?<@AA<@=>>>@@@@B<>>>?<@AA@@>>>>@@@A788B<>>A=;;7;<@@@BA@@@B<===BB5A<@676666(7=888066<677=::<18888(8===B=C<AA=A@A>==<:=:=@A:;:<@<=:=AAADCC;;==>=B>>@=<97,,,22,,,),6333-
@ATNG8:02859:00586
GATGGTAGTATATCGCGTCGCTATCCAGAAGATCAGGAACTCTAGAAGAATTCAGATTTTTAACACGAGAGTAAACGTAAAAAGAAGGTTTTACAATACTCACGTTAACAATATTGCAGCAGTACGCACACAATCGAAGCGCAGTAAGGATGGCTAGTGTAACTAGCAAGAATACCACGAAAGCAAGAAAAAGAAGTACGCTATTAACTATTAACGTACCTGTCTCTTCCGAATCGAATGAGTACTACTCTCAGAGACACACTACATCGTTCTCCTTAAGTCT
+
?><A<B>BCCCGC>>@???<;;<<<7;>A=@AB00/7<,//8;:::9<A8?937798787$3133399333333(38=>@@@+?>:>8<>>0===:@@?CCCCAC?CACC?AAA?BBDBBBCFCCDBDBCDE@BCBC?B>>>A@??;@>A?@<??@?ABBC@BBBBBB?BD@??A:??@>D6<56.7AAAA/6717///==CAA=B<??;;7;<AA@??@CCBAAAA<@=??<?BBC@DD:::CBB?????:;?BBBBBBAAABBBBBA@=<::396;8<===
@ATNG8:02870:00566
GATGGTAGACACGTGTGCTCTCTCGTACTCATTCGTTTCGGAAGAGACAGGTACGTTAATAGTTAATAGCGTACTTCTTTTTCTTGCTTTCGTGGTATTCTTGCTAGTTACACAAGCCATCCTTACTGCGCTTCGATTGTGTGCGTACTGCTGCAATATTGTTAACGTGAGTCTTGTAAAACCTTCTTTTTACGTTTTACTCTCGTGTTAAAAATCTGAATTCTTCTATAGTTTCCTGATCTTCTGGAGATACGCATGATACTCTACCATCGTTCTCCTTAAGTCT
+
;===@BBBBBBBCCBA@@AA;:;ABCAABDCB?BBBB<@@>A@BBBBCCC=@ABBB@C>ACBB?B@B??AA@=<=5<;999)552::=>5<?@@:>;;5;>9>;;;AA<AA>>>=AA<A==7:6;BCAAAAA=????<???>??@@AA??>???A=@@@;<<8;;ACAA;;;@@:@>>?>2?9>699797(:>8788)8666<=///:(////(/8859284//).;8><688(79><<<;:67::9=677<:66653;<B@A@@@@<>>>@>;>>C:@9=9>>>>
@ATNG8:02889:00585
GATGGTAGCTCTGCTCTGACTCTCGTACTCATTCGTTTCGGAAGAGACAGGTACGTTAATAGTTAATAGCGTACTTCTTTTTCTTGCTTTCGTGGTATTCTTGCTAGTTACACTAGCCATCCTTACTGCGCTTCGATTGTGTGCGTACTGCTGCAATATTGTTAACGTGAGTCTTGTAAAACCTTCTTTTTACGTTTACTCTCGTGTTAAAAATCTGAATTCTTCTAGAGTTCCTGATCTTCTGGATACACTCATGTGCACCTACCATCGTTCTCCTTAAGTCT
+
BCDC@BBBCC?CCCCBBCBBCBBACCCCCA??;?CCF>A@=@@DDBBBCB@CCCBB?B@CCBA=D?DCCCCCBBB>AACCC3BB?BBCD?CCBB?BDF@JD?AABCDC@CBABCCCC?CBB?B?CCBCBAAB?BBCC?BAAACA@ACCBBBAAAB>ACA?BB>B=A@CAABBCC@CCCCC:CDJ@BBBBB2BCCCE>BBDCDCCBAA<@@@@0@BABB?C@DD?BCBBBCB?A?AACABC>BBC@CCCBBBBBBBBB?A??;?AA=BCBBC?BBB?B@D@BA>=
@ATNG8:02891:00589
GATGGTAGCGCATATCAGCGCAGCCCAGAAGATCAGGAACTCTAGAAGAATTCAGATTTTTAACACGAGAGTAAACGTAAAAAGAAGGTTTTACAAGACTCACGTTAACAATATTGCAGCAGTACGCACACAATCGAAGCGCAGTAAGGATGGCTAGTGTAACTAGCAAGAATACCACGAAAGCAAGAAAAAGAAGTACGCTATTAACTATTAACGTACCTGTCTCTTCCGAAACGAATGAGTACGATGAGATCTCGTGTGCTACCATCGTTCTCCTTAAGTCT
+
;;;==;@;;>=@<=BBBCADCEAAA<@BC>ABB@AA=@=@@ABBBD>BB@D?BBB@AA@A0A?BBCCCCDCCCC;B@;;<<<*<@>>5999&4@<86;59A@?@B>A?AA=A@A>AAAABCCBCCDFCBBCB?CCCD>AABBBBBB?C@DBB@BDCCDCBB?BBBCBB?BC?BA@=@?==<5:::188888(5>8<788A@@@B=B;???@;?<@BJBC@BA@@@AA>A=AAC>CCB@BBACBBBAAAAAA>=A@@@:::=>>??<?A>>?;?@B=B:>:=;;;
@ATNG8:02893:00591
GATGGTAGCACGAGTCACTCATATCCAGAAGATCAGGAACTCTAGAAGAATTCAGATTTTTAACACGAGAGTAAACGTAAAAAGAAGGTTTTACAAGACTCACGTTAACAATATTGCAGCAGTACGCACACAATCGAAGCGCAGTAAGGATGGCTAGTGTAACTAGCAAGAATACCACGAAAGCAGAAAAAAGAAGTACGCTATTAACTATTAACGTACCTGTCTCTTCCGAAACGAATGAGTACTATGTAGAGCTCTATACTACCATCGTTCTCCTTAAGTCT
+
@BAA>BBB@;;;;;>====><<<>@<>>>8;==999.95::<;::>8;;<=:6:///:::$/(/86333<<===5:9;9999(9<99.555'5<<7;;;;<;;<<9=?=B<>?>;??BABBCBBBBBBBAA>9;;00+0/>>?BBB;@=@9813<;8977B>BBBBBB?BB@B@@:?9>>>).........#-528../88<<8996999>3=7;=ACC@A@@BBBB=A=A@@9@::5:BA@AB?????=8676667::<::7::-22622,2772:39277--
@ATNG8:02902:00574
GATGGTAGTGTGTCTCTGAGAGTAGTACTCATTCGTTTCGGAATAGACAGGTACGTTTAATAGTTAATAGCGTAACTTCTTTTTTCTTTGCTTTCGTAGGTATTTCTTGCTAGTTACACTAGCCATCCTTACTGCGCTTCGATTGTGATGCGTACTGCTGCAATATTGTTAACGTGAGTCTTGTAAAAACCTTCTTTTTACGTTTACTCTCGTGTTAAAAATCTGAATTCTTCTAGAAGTTCCTGATCTTCTGGTCTACTACACTGTACTCTACCATCGTTCTCCTTAAGTCT
+
6==>9666@=<<<<665<<<88884333387717444(4<395555<<>>?:;9944)4.444;.515<:;;;:5::3444444#44808344)/:7//)////)/9.4565<<:>?;;;<<<8==<7<7@;??BBBB<BB=;6<<0//:9::<<=;==:??<00/6:93:5:?=666<?A:>===<<(:49455555$55<<<0;6555555545:::<(44455.45<<84////)/61617:999:044@=A@@BBBCCCBCCCCDCCCDC@BE@@@==9939:=:=@@@
@ATNG8:02867:00622
GATGGTAGCGCACACATAGATACAGTACTCATTCGTTTCGGAAGAGACAGGTACGTTAATAGTTAATAGCGTACTTCTTTTTCTTGCTTTCGTGGTATTCTTGCTAGTTACACTAGCCATCCTTACTGCGCTTCGATTGTGTGCGTACTGCTGCAATATTGTTAACGTGAGTCTTGTAAAACCTTCTTTTTACGTTTACTCTCGTGTTAAAAATCTGAATTCTTCTAGAGTTCCTGATCTTCTGGTAGAGCGTGCATATATCTACCATCGTTCTCCTTAAGTCT
+
/:::89=0/6;A@BDAA@CB@@@ABA@?A???@BBBD>CC?B>:69B>BB?BB>BC9B;>?97.458==<<BBBC989CCA2AB<?8BB<@<AC<A;C?BB?@ACDCDACDDCCCBB@BBB?C@BBBAAA@B=BC;;7;ABAABBBBAABD???B?BBB@CB?B?BBCBBBDBC@CGDCC:B=A=ABCDC3BBBBC>CCCBCDBBBCAJECC5BBBCC@C?CD?BBCCBBB?B?BBBCCC>AAF?CCBBBBA@@@@?@@?AAADD?AA99:>ABB@@9>5:0//
@ATNG8:02867:00625
GATGGTAGTGTCAGTGCGCGTCGTCCAGAAGATCAGGAACTCTAGAAGAATTCAGATTTTTAACACGAGAGTAAACGTAAAAAGAAGGTTTTACAAGACTCACGTTAACAATATTGCAGCATACGCACACAATCGAAGCGCAGTAAGGATGGCTAGTGTAACTAGCAAGAATACCACGAAAGCAAGAAAAAGAAGTACGCTATTAACTATTAACGTACCTGTCTCTTCCGAAACGAATGAGTACGTGTGACGTACGTGAGCTACCATCGTTCTCCTTAAGTCT
+
5<==8A<@@>;;<<>>>>@>665<<9<=C@CDCCCB=?6:9A<>>C>BB>A;;=>=???=.?89<8<B>??887.7:::999(9A=A5;;;.;??=@@;?>>BBB>B?CC?CCC?AABABCCCCDCBBBCC@CCCA?BCCBBBBB=@<@?C>BBBBBBBC?CCDABB?BA9@=@=AAADD:>>>8::999):;6<>BBBBBCC?B?BBBE@C>@>ABA688??99:8=<@AA9ABB?BBBCCBBBCA;;:?AAAAA<<<?AB@@;@@@AA<@@@<@<?:?>>>
@ATNG8:02883:00608
GATGGTAGCGCACACATAGATACAGTACTCATTCGTTTCGGAAGAGACAGGTACGTTAATAGTTAATATCGTACTTCTTTTTCTTGTCTTTCGTGGTATTCTTGCTAGTTACTCTAGCCATCCTTACTGCGCTTCGATTGTGTGCGTACTGCTGCAATATTGTTAACGTGAGTCTTGTAAAACCTTCTTTTTACGTTTACTCTCGTGTTAAAAATCTGAATTCTTCTAGAGTTCCTGATCTTCTGGATAGCGACGCGATATACTACCATCGTTCTCCTTAAGTCT
+
4999<>9:59;;>>?=ABCCBBCABA@?????;:;;=5=B2616;:::;;05::898=8<AAA=A=@@:44::88-33333$37,333?=3:455799:7;;7<==<@BADCCCCBBB?BBB@C?CFDCBBBB?BCCC?CBAABBBBBBBCCCAAB?DBA?BB?B>BBCCCCCCC=@:9:9-9;?;>AAAB2ABBBC>BBCCCDC@A@4;;;;*;@ABB@B@CD@CCCBBBB?B@BBBBBC?ABB@CCCCCDCCCCCCCCCCCCBA?ABBCD@D??>B@C>B===
@ATNG8:02884:00607
GATGGTAGAGTACAGTGTAGTAGACCAGAAGATCAGGAACTCTAGAAGAATTCAGATTTTTAACACGAGAGTAAACGTAAAAAGAAGGTTTTACAAGACTCACGTTAACAATATTGCAGCGGTACGCACACAATCGAAGCGCAGTAAGGATGGCTAGTGTAACTAGCAAGAATACCACGAAAGCAAGAAAAAGAAGTACGCTATTAACTATTAACGTACCTGTCTCTTCCGAAACGAATGAGTACACATCGTCGTGTCGTGCTAATCGTTCTCCTTAAGTCT
+
BBCB@BEEECDCCCCGBBBBCDCCA?ACD@BBBA>><>?BBBBBBB?BA?C?CBC====>/>=EA>>?@@ABAD;==;;;;;*;A>@5555&5<>:=A<BCCBAB?C?CC?CBB?BBBBCC@CCBBDCDC??=?B>?=?BBBABAB?B?BBF@BBBBBBBB?BCBBBB@B=:=?A<??@BD789987;===.9=6=;??@A@AB>@=AC9999?B>A::5:<<;:;:5;6;AA9ADB?EBBBBBBBBABBBBBDBBBABBDCBB?BBBB?BBB>B@D>B=>>
@ATNG8:02902:00629
GATGGAGTGTCATATGAGAGTGTGTACTCATTCGTTTCGGAAGAGACAGGTACGTTAATAGTTAATAGCGTACTTCTTTTTCTTGCTTTCGTGGTATTCTTGCTAGTTACACTAGCCATCCTTACTGCGCTTCGATTGTGTGCGTACTGCTGCAATATTGTTAACGTGAGTCTTGTAAAACCTTCTTTTTACGTTTACTCTCGTGTTAAAAATCTGAATTCTTCTAGAGTTCCTGATCTTCTGGCTCTCGTAGACTGATACTACCATCGTTCTCCTTAAGTCT
+
::=>059<??;AAACDBBBDDD?????@CBB?BABA>AD@C@BBBBBBB@CC@AA:C9BBBB<B?C?@@CCA=@;999::)8@=BBCC@BBBB@CBC?BB9;;BDBGEJCCCBCDC@BBB@C@CCCCCBBD@CDDD?CCCBBBBBECC@@?A@C=A999:B?C@BBBBBBBAA?@ABBC:B@BAFFHDD5DBBBB<B;;;;<;;9@@CCDD5BCBBB@BAEE?BBBBABB?B@BCBCCC>BAC@CCCCCCCBCBBCCCCCCDCC?AAABB>@@A4748>AACB
@ATNG8:02926:00098
GATGGTAGCGCACACATAGATACAGTACTCATTCGTTTCGGAAGAGACAGGTACGTTAATAGTTAATAGCGTACTTCTTTTTCTTGCTTTCGTGGTATTCTTGCTAGTTACACTAGCCATCCTTACTGCGCTTCGATTGTGTGCGTACTGCTGCAATATTGTTAACGTGAGTCTTGTAAAACCTTCTTTTTACGTTTACTCTCGTGTTAAAAATCTGAATTCTTCTAGAGTTCCTGATCTTCTGGGTGTATCAGCGAGTATCTACCATCGTTCTCCTTAGTCT
+
@CDF?AAACDIGECCCBBBBCCCBBBBBCBBB?BCDD>BB@C?CBBCCBB@BCCA@>@?CB??=@@CCBBAAACC=@?DDE3BB>ABCF>??AJACCB?BD?A@BCBC?BCDDCCCC?CCC?C?CBCCBBBB?BBCC?CCBBBCBBBB@@A???A@DCB?BC?B>@ABBBCCCC<A;;;:.;5;>;<<<<*;ABAC9;;BBCBCBBA?BBBB1BBBBC@D@CC@BBBCBCB?BABBBAAB?BBCD>CCCCBCCCCCCCCCCCCCC@C==<::8..*.*..00;
@ATNG8:02952:00097
GATGGTAGTGATACAGATCAGACACCAGAAGATCAGGAACTCTAGAAGAATTCAGATTTTTAACACGAGAGTAAACGTAAAAGAAGGTTTTACAAGACTCACGTTAACAACATTGCAGCAGTACGCACACAATCGAAGCGCAGTAAGGATGGCTAGTGTAACTAGCAAGAATACCACGAAAGCAGGAAAAAGAAGTACGCTATTAACTATTAACGTACCTGTCTCTTCCGAAACGAATGAGTACGAGAGTCAGAGCAGAGCTACCATCGTTCTCCTTAAGTCT
+
:;=D@@;@@=>666;>=;;;>>=9;05@?49?D9954869/////956616633255666'6055557778565'299444&5:4949990;==9;?;@<@<<C?C=?@448=9=?@?@??@BBCCBBBAA>AA@>:=;;;==>@<A?B=><:A???>>>=?==>@@===5;;;:>>AAC:?8884:::;*6;17///=;?BC=C=?====B<B?BBC@CC@@?BB?B@FFD>BBB?BBBCBBBBB>>>ABBAAAAA@>>>>>>=@@AAA=@??;<9@7;///
@ATNG8:02909:00109
GATGGTAGCATCATGCATATCTCACCAGAAGATCAGGAACTCTAGAAGAATTCAGATTTTTAACACGAGAGTAAACGTAAAAAGAAGGTTTTACAAGACTCACGTTAACAATATTGCAGCAGTACGCACACAATCGAAGCGCAGTAAGGATGGCTAGTGTAACTAGCAAGAATACCACGAAAGCAAGAAAAAAGAAGTACGCTATTAACTATTAACGTACCTGTCTCTTCCGAAACGAATGAGTACTATGTAGAGCTCTATACTACCATCGTTCTCCTTAAGTCTACTCAC
+
CB;:26=B=C?@C@A@@CCA@@@00)/:;17:A???>C>DCB?@?C<AA2:225222222$20688998>=>::377<===<*991616>>0>>?<<@;CCCCAA?A?CGDCCC?BBBBBBBCA@ACCCA@CACCBB?AAA@A????C?BCB>AAAAABBA=?????@?CD@99818/<<<)///(//////$-2,3...399>:9999:>A;D<??BCB@CCBBAAA593:?A8@AA????DCBA>C>>>??>>>ABA===////7==@AB9;:;4:19158///5/--5
@ATNG8:02926:00102
GATGGTAGCAGACGTGACAGAGCGCCAGAAGATCAGGAACTCTAGAAGAATTCAGATTTTTAACACGAGAGTAAACGTAAAAAGAAGGTTTTACAAGACTCACGTTAACAATATTGCAGCAGTACGCACACAATCGAAGCGCAGTAAGGATGGCTAGTGTAACTAGCAAGAATACCACGAAAGCAAGAAAAAGAAGTACGCTATTAACTATTAACGTACCTGTCTCTTCCGAAACGAATGAGTACAGAGAGTACGATATGTCTACCATCGTTCTCCTTAAGTCT
+
@@@A8<@B@ACB@A@=95;=A@@@A;@>>;>??9:9:A6=<><<<@9;>9?9==:;<???/@:9<<787>A===4<@;:9:9(9@=@4959&5=99;?;;=B=>C?C?BC@CAA>AAAABCCBCCDCBCBBA@CCBC?BBBBBBBD@C@C997:CCCBBBC@BBBBBA=AB>===7;;FEE9>=>9=>??@/?A;?<;;CBBBA;?;??AA<?<?@BCB?BBBCBCB?B?BBD>CBB?BAAACDAA??AAAA::;??@:::>>>@<@@@@@<>>:6<7<7<///
@ATNG8:02941:00103
GATGGTAGTATCTGCACACTCTGTCCAGAAGATCAGGAACTCTAGAAGAATTCAGATTTTTAACACGAGAGTAAACGTAAAAAGAAGGTTTTACAAGACTCACGTTAACAATATTGCAGCAGTACGCACACAATCGAAGCGCAGTAAGGATGGCTAGTGTAACTAGCAAGAATACCACGAAAGCAAGAAAAAGAAGTACGCTATTAACTATTAACGTACCTGTCTCTTCCGAAACGAATGAGTACTGTATCTATGTGTGCGCTACCATCGTTCTCCTTAAGTCT
+
CDDC@CCCBCBDCA>?>C=A<>@BD<A@C@@@@A;93::@AAAAAC>BB>A>??>=<=??.;:>>>B>>>A::91::@BEKF5CB@DADCC;CGC@B@@ADCCCB>B?A@=@@A>ADDCCBBBDDDBBBB@@>?CCC?AAABAAAC@D?C:97:ABBCBBB?BBCBBB@BB;?:=5;;?>@5;;;4;>>>>/::5:///<=CAA=A=@>==<?:>=CCC@CBBAABF@B>ABB>BBB?BBBCFB>>BBA@@=677=>=<<9;<//*/55386::>9?:?<>:8:
@ATNG8:02923:00183
GATGGTAGATACTCGCTGATACACCCAGAAGATCAGGAACTCTAGAAGAATTCAGATTTTTAACACGAGAGTAAACGTAAAAAGAAGGTTTTACAAGACTCACGTTAACAATATTGCAGCAGTACGCACACAATCGAAGCGCAGTAAGGATGGCTAGTGTAACTAGCAAGAATACCACGAAAGCAAGAAAAAGAAGTACGCTATTAACTATTAACGTACCTGTCTCTTCCGTAACGAATGAGTACACATCGTCGTGTCGTGCTACCATCGTTCTCCTTAAGTCT
+
@BCC@BBBBCAAB666<<<<??AAA;AAA<??CBBB?B@CBBBB@@<@C?C>;;577<=</=:575;>>>=>>D:8:ACCCC5BB?B>BBB7AA@<?@@@@BBAA>A@CD?BAB=BB@BBCCCCCCCBBBBB@??@@>@@@??>>?=@?A9:8:C?@???B?AABCBB@CC??;;8=====47766<====.9B<?=>>AA@@@;>;>@CB=B=@=AAB@BBBBA@@;?<?CC@BBA?BBBCCCBBABBBBBBBAAAC??;>A;:5:=6667666)/)/)/<>?
@ATNG8:02925:00195
GATGGTAGTGATACAGATCAGACACCAGAAGATCAGGAACTCTAGAAGAATTCAGATTTTTAACACGAGAGTAAACGTAAAAAGAAGGTTTTACAAGACTCACGTTAACAATATTGCAGCAGTACGCACACAATCGAAGCGCAGTAAGGATGGCTAGTGTAACTAGCAAGAATACCACGAAAGCAAGAAAAAGAAGTACGCTATTAACTATTAACGTACCTGTCTCTTCCGAAACGAATGAGTACTATGTAGAGCTCTATACTACCATCGTTCTCCTTAAGTCTT
+
6<===;;6>>>696=<<:;?A@A:;49CD<A0000/064788///;6885><88575555'52888=??AA?>?4><;:999$996;2555&5<<7;;;==B=>D@C?CC@CBB=??BABCCBBACCCDCCC@CCBB=??AABBBB?B@C::::BBBBCCC?BBBBBB?BC@>>>?>=;;;1:<<888899(/95:///:;>==:>=BBAB=C=A@CCC?AAA@@??;?:?AA=ABB????BBDCBB>?>???A>===;888?>?:>>>==9776:A5<3975/(
@ATNG8:02927:00192
GATGGTAGATACTCGCTGATACACCCAGAAGATCAGGAACTCTAGAAGAATTCAGATTTTTAACACGAGAGTAAACGTAAAAAGAAGGTTTTACAAGACTCACGTTAACAATATTGCAGCAGTACGCACACAATCGAAGCGCAGTAAGGATGGCTAGTGTAACTAGCAAGAATACCACGAAAGCAAGAAAAAGAAGTACGCTATTAACTATTAACGTACCTGTCTCTTCCGAAACGAATGAGTACTATAGACTATCTGAGACTACCATCGTTCTCCTTAAGTCT
+
A;??:;@@AAABA;;;==ABBB@??9?AA9@AB?>?@C@CBB787B=BC?B<=:666788(84::8877==678)8@;;;;;$9<;:2555'5;;7;<;<>><=B?B?AB?AAA>AABBCCCCCDDCBBBBC?BBCC?BAAAA@AC<A=A::5:BAAAEED@???CCD?BB>>>?>>>BCD9;;;:=BBBB/AA<?888@FCCD<A;?@AA=D<AA@@@?BCCCCBC?B?BCC=@>>9>@@@BCCCAAAABAAAACBCCCCCCBB?B>>>C@BBA?B?B?B>>>
@ATNG8:02932:00151
GATGGAGTATCTGCACACTCTGTCCAGAAGATCAGGAACTCTAGAAGAATTCAGATTTTTAACACGAAGAGTAAACGTAAAAAGAAGGTTTTACAAGACTCACGTTAACAATATTGCAGCAGTACGCACACAATCGAAGCGCAGTAAGGATGGCTAGTGTAACTAGCAAGAATACCACGAAAGCAAGAAAAAGAAGTACGCTATTAACTATTAACGTACCTGTCTCTTCCGAAACGAATGAGTACTGTATCTATGTGTGCGCTACCATCGTTCTCCTTAAGTCT
+
@=BB9BBBBBBBB9<9@>DBBB=<7;;<8<CCAAA6:6:AAAAAB?BD?A=9999::9:(9<977BB?A@?<==6==BCGDE2FF@C7:::*9B@;6;9ACCBBB?C@CCACBB@B>=>ABBBBBBCDCCCC?CCAA=??A???AA=A?A;;9:ABBFBBC?BBBBBB@BE@999?????=1;;;5;ABBB/??;>==:;<AAA=D<AB>>:=9<DAAA?BBBCCCD9;99CD8?@B?A@AAAAAA???@@;;;=;;;;:<<;:917<<>?688;9>9@=A>>>
@ATNG8:02950:00185
GATGGTAGCGCACACATAGATACAGTACTCATTCGTTTCGGAAGAGACAGGTACGTTAATAGTTAATAGCGTACTTCTTTTTCTTGCTTTCGTGGTATTCTTGCTAGTTACACTAGCCATCCTTACTGCGCTTCGATTGTGTGCGTACTGCTGCAATATTGTTAACGTGAGTCTTGTAAAACCTTCTTTTTACGTTTACTCTCGTGTTAAAAATCTGAATTCTTCTAGAGTTCCTGATCTTCTGGGTCTCTCTCTCACGCACTACCATCGTTCTCTTAGT
+
:<<<@;;5?BBBDCBBBCBCBCCBAC@@@BAA>?@@@8;;2;.9@@BBBB?BCC??=>=?C?><A@CCCECCCCC7::@@>,@B=??DC>BBBC@CCC@CE@CCDCBC>CCDDCDCC?BBB?B@CFDCBBBC@BBBC<A@BBB@@@BBBA@@?AC@BBB@BB?B?BBCCCCDCC:;;CBB7A<@=;;;;;*;AABB9;;BBBBBBBB@CCCC1BBBBB?B=@@<@@@@?BB5;5;=9;:A=@ABC<A@@>@>@>@999@@B699?;>6,,,,,,,,0-/3
@ATNG8:02907:00222
GATGGTAGAGTATCATGTGTATCTCCAGAAGATCAGGAACTCTAGAAGAATTCAGATTTTTAACACGAGAGTAAACGTAAAAAGAAGGTTTTACAAGACTCACGTTAACAATATTGCAGCAGTACGCACACAATCGAAGCGCAGTAAGGATGGCTAGTGTAACTAGCAAGAATACCACGAAAGCAAGAAAAAGAAGTACGCTATTAACTATTAACGTACCTGTCTCTTCCGAAACGAATGAGTACGAGAGAGCACACGTTCTACCATCGTTCTCCTTAAGTCT
+
6===7<<555999555<<===;;;;8;BB>@@AA;:4;=A@BBCCFACE@C?BBAAAA@A0A?BAABBBBBCCB<@B;<<<<*;C<?4:99&7=:7:?>><?AAA>B?BB@BBA?BBCA@AACCCCDBBBCC@CCBB@BBBAA@@@:?=@::5:BABBECD@BBBBBB>AA?B@@=@==>=18884;?AAA/;=5<///@@BBC=C:>>@A<@<?@BBC@BBBBBBA>A@BEF?CCC?CAABBCCBBB@BBBBB@@ACC@?@?@<??>>><===<@;@=A;;:
@ATNG8:02941:00226
GATGGTAGGCGACATACATTCGCGCCAGAAGATCAGGAACTCTAGAAGAATTCAGATTTTTAACACGAGAGTAAACGTAAAAAGAAGGTTTTACAAGACTCACGTTAACAATATTGCAGCAGTACGCACACAATCGAAGCGCAGTAAGGATGGCTAGTGTAACTAGCAAGAATACCACGAAAGCAAGAAAAAGAAGTACGCTATTAACTATTAACGTACCTGTCTCTTCCGAAACGAATGAGTACGATGAGATCTCGTGTGCTACCATCGTTCTCCTTAAGTCT
+
6=?@=@@@05599@@@?@@<?;999.4:96:??A9:6:399?==BB7@@;@837/55553'32.....222555,5255555$5:5:9==>266595556<<<>>:=;>>9>??=C?@BBBBBBCDCBBBBD@EBBB=@?AABBBDAD>@;;::BBABBBC?BBBBBB>@A=???<>>:::/:88188888(/958///98;9:597<<AA=A=AB@@@@BB?????;>;@AD?CBB?AAABCBCAA>>>??==888<====>BB=ABAAA;=<?7;3;9?>>>
@ATNG8:02941:00236
GATGGTAGTGCGTGAGAGAGAGACCAGAAGATCAGGAACTCTAGAAGAATTCAGATTTTTAACACGAGAGTAAACGTAAAAAGAAGGTTTACAAGACTCACGTTAACAATATTGCAGCAGTACGCACACAATCGAAGCGCAGTAAGGATGGCTAGTGTAACTAGCAAGAATACCACGAAAGCAAGAAAAAAGAAGTACGCTATTAACTATTAACGTACCTGTCTCTTCCGAAACGAATGAGTACTACTCTCAGAGACACACTACCATCGTTCTCCTTAAGTCT
+
9<;;<;;5<<<<>=>>?=AAC@:;65;:58@?999496833333<6==7A<37333333$2.555569;=:;9/8;;9555$5>7<255)5::75556===>>;C@BB>>???AAAA@AACBBCBBABBB?BDBB?CBC???994;?B@@=@::9BBBC?BBBBBB?BC@BBA?B>AAD9=880888888%/;79///;9??>=@<>>@?<?=@@AA@@AAABBBB?B?BBD>BAB?BBBBDBBB@BAAAB>A<=>@???A====BBB@@<@@A==7=9=///
@ATNG8:02951:00275
GATGGTAGCGCGACGAGCGTAGACCCAGAAGATCAGGAACTCTAGAAGAATTCAGATTTTTAACACGAGAGTAAACGTAAAAAGAAGGTTTTACAAGACTCGCGTTAACAATATTGCAGCAGTACGCACACAATCGAAGCGCAGTAAGGATGGCTAGTGTAACTAGCAAGAATACCACGAAAGCAAGAAAAAGAAGTACGCTATTAACTATTAACGTACCTGTCTCTTCCGAAACGAATGAGTACGATGAGAGAGCTCTCTCTACCATCGTTCTCCTTAAGTCT
+
@BBDAA@ABB<>A=B?>CC@A@;;;/4=@7<CB???=A=AAA????;>C@A@?@?A=DED/?<@=;9955299;055=@@?@+<<7;.555&5::65556<<>>C8B>CC?BBC?BAAABBBBBCCCCDEAA>ACAA>ABB@@@??8?=@9:7:AAABBBC?CBCCBC?CC<?=>:>?ADD6;;=:=AAAA/??;?888@@@@@;?;@BDD:>;>BAAA@BB?????:?>ABA=BBB@BCC@?;@@@>>>@@@@A@@===@>>>><A@???<@@D=D>H;><;;
@ATNG8:02908:00327
GATGGTAGATACTCGCTGATACACCCAGAAGATCAGGAACTCTAGAAGAATTCAGATTTTTAACACGAGAGTAAACGTAAAAAGAAGGTTTTACAAGACTCACGTTAACAATATTGCAGCAGTACGCACACAATCGAAGCGCAGTAAGGATGGCTAGTGTAACTAGCAAGAATACCACGAAAGCAAGAAAAAGAAGTACGCTATTAACTATTAACGTACCTGTCTCTTCCGAAACGAATGAGTACGAGAGAGCACACGTGTCTACCATCGTTCTCCTTAAGTCT
+
:>>>@@@ACCCCCCCBCBECCBCBC>BBB@BABBA@>A=AAB>>?C?BB?C?=<<?BAAA/A<AAA@@@@@===7=@BCCCC2B@;@5999'9@<9;@<@BDDDD>B>AC?ABB>AABBCCCCDCCCBCCCC?CBBC=A?><AAAB?B@D@?>?CBCBCCC?AAABBB@BA<>>93::===*988088888(/939///:;?@@<@<????<A=AACCB?BCA@@??<>=ACC>CCC?BBBBBBBAAAAA8:::>@AAAAD@?>><>@@>>:=BA<A<A;@@??
@ATNG8:02910:00318
GATGGTAGGCGACATACATACGCGCCAGAAGATCAGGAACTCTAGAAGAATTCAGATTTTTAACACGAGAGTAAACGTAAAAAGAAGGTTTTACAAGACTCACGTTAACAATATTGCAGCAGTACGCACACAATCGAAGCGCAGTAAGGATGGCTAGTGTAACTAGCAAGAATACCACGAAAGCAAGAAAAAGAAGTACGCTTTTAACTATTAACGTACCTGTCTCTTCCGAAACGAATGATACAGAGATACGATATGTCTACCATCGTTCTCCTTAAGTCT
+
6<==?A@@8<<<<@<<<==669>>>8==B=@A@@??9?49789;=:59>8</37556===+B<<@;>><<<=A@8<<:9999$9<252444&4448455599;;<8=:==>?@@=AA??@BDBCDFCBBCCC@CCAA>AAAC@A??<@?BAA@ACBBBBBC?CBBBBB@BE?AAA?BD>>=1;;:4:<===.<C=B888ABBBB6;7;???:=:=B====A@888;;=B<CCD7>>B<??>>=BBBBBABA===AA>>>>;;;:==<=>=@@@<B560699/
@ATNG8:02910:00345
GATGGTAGTGCGTGAGAGAGAGACCCAGAAGATCAGGAACTCTAGAAGAATTCAGATTTTTAACACGAGAGTAAACGTAAAAAGAAGGTTTTACAAGACTCACGTTAACAATATTGCAGCAGTACGCACACAATCGAAGCGCAGTAAGGATGGCTAGTGTAACTAGCAAGAATACCACGAAAGCAAGAAAAAGAAGTACGCTATTATCTATTAACGTACCTGTCTCTTCCGAAACGAATGAGTACACACTCTCATATGACACTACCATCGTTCTCCTTAAGTCT
+
6:;;;?;;B@AAC>CCEDDBA@::;25>>8<BB?>97?48;;893:6:A?C>?@??<CDC*:4889>=>>@@A@6=@;;;;;*;<><5555'5<<96;6?;?;>C@C?CC?AAA?CCBBDDCCCBBBDDDCC?CCCC<@ABAAA?><@?B@A?ABBBCCCB?CBAABB?BF?BAA=<====4=<<788888(9=:=868AAAAC<AAC>?>8;7:@@=>:==A>>::3;5;>>7>@@=AAAAAAAAAA@@@A????@BCCCCBAA>ACCCC<??B@B?C=A666
@ATNG8:02950:00343
GATGGTAGTATATCGCGTCGCTATCCAGAAGATCAGGAACTCTAGAAGAATTCAGATTTTTAACACGAGAGTAAACGTAAAAAGAAGGTTTTACAAGACTCACGTTAACAATATTGCAGCAGTACGCACACAATCGAAGCGCAGTAAGGATGGCTAGTGTAACTAGCAAGAATACCACGAAAGCAAGAAAAAAGAAGTACGCTATTAACTATTAACGTACCTGTCTCTTCCGAAACGAATGAGTACTGTATCTATGTGTGCGCTACCATCGTTCTCCTTAAGTCT
+
6=>>9===<<AECCCB>>@===>><9:@<=<AC;;91:4;@@995>9<@=@;<<<99::9(9>AAABBBBB:99+9>;;;;;*;<><>@@@0<B@8;@;BCDDCB@B@AA>ABB?C???CCCCCCCCBBAAC@BBBB<>>@@888C;@=@895:BA@ABBC@>>>CBB?BB=9777:;@AA1:881888888%/878///97??><><??AA9@<@ABBBABBCBBAA>A?BBD>BBA?BBBBBB??BA==?>>==AA==<<>>;;6;>>>A<A@@;@=B<?===
@ATNG8:02911:00355
GATGGTAGTGTGTCTCTGAGAGTAGTACTCATTCGTTTCGGAAGAGACAGGTACGTTAATAGTTAATAGCGTACTTCTTTTTCTTGCTTTCGTGGTATTCTTGCTAGTTACACTAGCCATCCTTACTGCGCTTCGATTGTGTGCGTACTGCTGCAATATTGTTAACGTGAGTCTTGTAAAACCTTCTTTTACGTTTACTCTCGTGTTAAAAATCTGAATTCTTCTAGAGTTCCTGATCTTCTGGGTGTATCAGCGAGTATCATCGTTCTCCTTAGATCTTAT
+
;=?C=BBA:;6>??DC=<<554<45443:33348<>>6<<:>@AABDCCCACDFDC@CGCBBC@C@C@@966<;;744444$4<7<399,9455166@<@@:>==CCDABBBCCB;;:;BC@L?FCDCAAA@?@CBB?CC;;;ABBBB@@?:99=;@>?<?A<A;B:;;AB@@@;>9:9:*:;A;;9::-5:>:=6=<<@AC=B>=:>:>>0>>@@>@>@CC@BBBAA@@=??::9@?><999B,99959545@955;;=<655993444.4.43333/)//
@ATNG8:02915:00380
GATGGTAGTCTCAGATAGTCTATAGTACTCATTCGTTTCGGAAGAGACAGGTACGTTAATAGTTAATAGCGTACTTCTTTTTCTTGCTTTCGTGGTATTCTTGCTAGTTACACTAGCCATCCTTACTGCGCTTCGATTGTGTGCGTACTGCTGCAATATTGTTAACGTGAGTCTTGTAAAACCTTCTTTTACGTTTACTCTCGTGTTAAAAATCTGAATTCTTCTAGAGTTCCTGATCTTCTGGTCTACTACACTGTACTCTACCATCGTTCTCCTTAGTCT
+
;==>8<<@>>@;665=<<<:::::;:>>;:??8866>7@@<><?=<?594.448882949;<=7>7?:?@:844;044<::'33,38991:8996<;;5;=8:655>>:>>;;?969;@=?4909@>>@?<A=<<@??BBB@CA>9954337399437713;-3,335556<;<7;9999&5.555555&55555)599556<<==9==<=*:9:55058<;644440/6)/)0/////3935.59555===<556<<===BAB?A=<886.--)-)-/9::
@ATNG8:02919:00384
GATGGTAGGTGCACATGAGTGTATCCAGAAGATCAGGAACTCTAGAAGAATTCAGATTTTTAACACGAGAGTAAACGTAAAAAGAAGGTTTTACAAGACTCACGTTAACAATATTGCAGCAGTACGCACACAATCGAAGCGCAGTAAGGATGGCTAGTGTAACTAGCAAGAATACCACGAAAGCAAGAAAAAGAAGTACGCTATTAACTATTAACGTACCTGTCTCTTCCGAAACGAATGAGTACGAGAGTCAGAGCAGAGCTACCATCGTTCTCCTTAAGTCT
+
5<<<75555;;6666=<<===<<6555==7545<<;7@<@AA@A?@>@C@D@BB@AAABA,B?;;;BBBBBBBB9@A;;;;;*;B=?5737&3::63553::<;<=@;>>=@AA?AB>@CCCCCCCCCBBBC@CBBA?CBBB>>>@;A=@@?<?BBBBCCC?BBBCBB@BB?AB>:<<==<4===:=AEED/@@<@988BBC>>;>;>>AD<A<AACBB?BA@@@AA>A?CCB=CCC>AACCBBBBBBAAABCDBBAAA>??A??<?@@@A:==<8<8=8>777
@ATNG8:02921:00395
GATGGTAGCTCGCTGATGATATCTCCAGAAGATCAGGAACTCTAGAAGAATTCAGATTTTTAACACGAGAGTAAACGTAAAAAGAAGGTTTTACAAGACTCACGTTAACAATATTGCAGCAGTACGCACACAATCGAAGCGCAGTAAGGATGGCTAGTGTAACTAGCAAGAATACCACGAAAGCAAGAAAAAGAAGTACGCTATTAACTATTAACGTACCTGTCTCTTCCGAAACGAATGAGTACTACTCTCAGAGACACACTACCATCGTTCTCCTTAAGTCT
+
6<=@5665<656669;;;;<<455;7:>>8<B@999:?6:96////*/:59033332555'5+222.....333,3355555$55.5.555&59955444444<<8<8<<85538>>@A@@AAA@@??695>7BA??=?B@>AB<>9@>A;:78???BB=B?A@@@=B@BB?BAA;=777A3:25-66788(7<8887=A>>>D=A9>>AA<A<;;;;:=?A=>::<8;288;188:6:==;;;:658322556::858>>==<A;A>66;29--(,(,09,-/
@ATNG8:02923:00352
GATGGTAGGTGCACATGAGTGTATCCAGAAGATCAGGAACTCTAGAAGAATTCAGATTTTTAACACGAGAGTAAACGTAAAAAGAAGGTTTTACAAGACTCACGTTAACAATATTGCAGCAGTACGCACACAATCGAAGCGCAGTAAGGATGGCTAGTGTAACTAGCAAGAATACCACGAAAGCAAGAAAAAGAAGTACGCTATTAACTATTAACGTACCTGTCTCTTCCGAAACGAATGAGTACCTCTCAGACGCTCGTCCTACCATCGTTCTCCTTAAGTCTTA
+
5<:=8;@@:BBC?>>?==BB955<;7?BB???@B@@=@?AABBBBB@BEAE@BBBBBBBB2B?BBBBBBBBCBD=AA;<;;;*;?=?>ABB:BBB?ABABBBBCB?C@BB?BBB@FF;:@BBCCCCBBCCCC?CCCC>BBBB@BBC@B?C9859A@CBBBC@BBABBC@BB?@@;7;;AA=096717=AAA/:959///;=ABA<B=@??>;A<AACCC?BCBBBBB?B?AAC>CBB?ABCBBBB?B>>>B???A:::===8===:9:78;;>::392920//-(-
@ATNG8:02923:00363
GATGGTAGTGATACAGATCAGACACCAGAAGATCAGGAACTCTAGAAGAATTCAGATTTTTAACACGAGAGTAAACGTAAAAAGAAGGTTTTACAAGACTCACGTTAACAATATTGCAGCAGTACGCACACAATCGAAGCGCAGTAAGGATGGCTAGTGTAACTAGCAAGAATACCACGAAAGCAAGAAAAAGAAGTACGCTATTAACTATTAACGTACCTGTCTCTTCCGAAACGAATGAGTACTGCGTCTCACTCTCGCCTACCATCGTTCTCCTTAAGTCT
+
6=>>9666?>=<;;9::4449::4505;;8=BB:994>699:444;6;=6?:88666666(6/55622277:;:.88:4444$59.5.555&5;;7566;>=>>A:=>A@?AAA=@???BBBCGDHCCBBDC@CAA@<>??>>>>>8@>A:;9;BBBCBBC@BBBBBB@BB@BBB?@???@9===988888(8=9>767B@A@B<B;??@@;@<@CAA@>@DBBBBB@D?BBD=BBB?BCBBBABBBBB@A@AABCBBCBA?ABB?BC><?=987;>6948833
@ATNG8:02927:00376
GATTAGTATATCGCGTCGCTATCCAGAAGATCAGGAACTCTAGAAGAATTCAGATTTTTAACACTAGAGTAAACGTAAAAAGAAGGTTTTACAAGACTCACGTTAATAATATTGCAGTAGTACGCACACAATCGAAGCGCAGTAAGGATGGCTAGTGTAACTAGCAAGAATACCACGAAAGCAAGAAAAAGAGTACGCTATTAACTATTAACGTACCTGTCTCTTCCGAAACGAATGAGTACTGTATCTATGTGTGCGCTACCATCGTTCTCCTTAAGTCT
+
=;;5;>;;;;@<;;666;;;>>>:==>@CBC;;;=B=@AABBBC@CC@C@CAA?????.??B?<=@@@@CBA6>>;;999':<;<;999+9999<666==<>B@C@BB?BBB@ABBBBBAB>>>@@AABA=ABBB>A>>>AA>>;>;:;;;?===??;;7;AA===:==8>>>:;;;::-766022525$657=@AAB>?>:=8888=8=8=AAAA=BB>>;;;:>9::907@@;>@@>997<87;=;555=778>734;BB>=;==@:>=A<A=B=A>>>
@ATNG8:02932:00362
GATGGTAGTGCGTGAGAGAGAGACCCAGAAGATCAGGAACTCTAGAAGAATTCAGATTTTTAACACGAGAGTAAACGTAAAAGAAGGTTTTACAAGACTCACGTTAACAATATTGCAGCAGTACGCACACAATCGAAGCGCAGTAAGGATGGCTAGTGTAACTAGCAAGAATACCACGAAAGCAAGAAAAAGAAGTACGCTATTAACTATAACGTACCTGTCTCTTCCGAAACGAATGAGTACTACTCTCAGAGATACACTACCATCGTTCTCCTTAGTCT
+
AAAD>BAA;555665;;;===>=<B<??@=AC??>><?6>BCCCB=8CC=B?BA@;;666$2,2::88899887.664555&5;5:.555'5<<9;;;;<=<=>9A=8803=<69<?>@BBBABB?;;;@@@CBBB?BBBBBAAA:@<@;;6:C@??DBB?BBB???=@@;9:9388<<<*786-66655'29.75997759:1927<;<?9;9@@@<?BBA??@5:599A;@@A?B988?A@AABAAA=<A555??B:;:>>;>>76657//)/(//79=
@ATNG8:02934:00398
GATGGTAGGACGAGCGTCTGAGAGGTACTCATTCGTTCGGAAGAGACAGGTACGTTAATAGTTAATAGCGTACTTCTTTTTCTTGCTTTCGTGGTATTCTTGCTAGTTACACTAGCCATCCTTACTGCGCTTCGATTGTGTGCGTACTGCTGCAATATTGTTAACGTGAGTCTTGTAAAACCTTCTTTTTACGTTTACTCTCGTGTTAAAAATCTGAATTCTTCTAGAGTTCCTGATCTTCTGGGCTGCGCTGATATGCGCTACCATCGTTCTCCTTAAGTCT
+
4455.555.5::555;;;<>>>@@9>AAAA@B?BCC@CC@D@BBBBCCCACCCBB?B@CCBA?C@DDBBBBBCC>B@CCC1BB?BBCD=CCCC@CCB?BC9;:CCCC@CBBDDDBB?BBC?B?BBBBBBBC?BBBD?BBBBBAAABBB@A@AAB@BDC?BB?B@BBBBABCCC;?:9:9-9;>;:;:;:*;BBBC;<;CCCCCBBB@CEED2CBBCC@E@CC@BBCCCBB?B?BBCD@@9@=?B8ABBCBBCCCCCCCBBBBBA=AAA;;9;BD@C?B=A;;;
@ATNG8:02922:00407
GATGGTAGCATCATGCATATCTCACCAGAAGATCAGGAACTCTAGAAGAATTCAGATTTTTAACACGAGAGTAAACGTAAAAAGAAGGTTTTACAAGACTCACGTTAACAATATTGCAGCAGTACGCACACAATCGAAGCGCAGTAAGGATGGCTAGTGTAACTAGCAAGAATACCACGAAAGCAAGAAAAAGAAGTACGCTATTAACTATTAACGTACCTGTCTCTTCCGAAACGAATGAGTACCTCTCAGACGCTCGTCCTACCATCGTTCTCCTTAAGTCT
+
@>@=5555:@A9;:<<ABBAAAAAB>ACB=AAC:9:;A;@A@BBBC?CC?B?B>==>AAA/@=88277;;7AA;3::A<<<<*>:;;2555&5<<6666;<<<<<9B=?A>AAA=@???ACCCCDCCDCCCC?CBBB<?>?>??@@;A?A:;8;CAABCCB@BBBABA@CE@@@><;;AAA3;;;7;BBBC/==:=888ABBBB<B=BB>>:=;@A:::@CCBBBBB>A=ABB=BFD?BBBBBCC?@@@??>AAA>>>A>><>@@=AA@@B@CBB?B?B?B999
@ATNG8:02933:00415
GATGGTAGGCACTGCGCACACATAGATACAGTACTCATTCGTTTCGGAAGAGACAGGTACGTTAATAGTTAATAGCGTACTTCTTTTTCTTGCTTTCGTGGTATTCTTGCTAGTTACACTAGCCATCCTTACTGCGCTTCGATTGTGTGCGTACTGCTGCAATATTGTTAACGTGAGTCTTGTAAAACCTTCTTTTACTGTTATCTCTCGTGTTAAAAATCTGAATTCTTCTAGAGTTCCTGATCTTCTGGACGACTCGCACTGACACTACCATCGTTATCGGAAAGTCT
+
;?@@=ACD@CBBBBBCCCCCCCCBBBBBBABBBBBCBC?BBBA:AA<?<?@@ACBC@BBAAA=A>?@?@6:8:BBABBA@@999999(79339:C9A?BB@A>?7<A49:A?>A?BDBBBDAA;@>=9?=BB@B@CCC?CCCB=@;;;CABACBBBC@A@C@B;:8:@=@?AD@A@CCA@8;;A@A7A>A>ACCB300000)///?>>>>;;:5:<<<*<=<>><=:=>?CBBBB==4940==>0.*..,+,,.---///79:555;;;975;////6::<;:>>6=;::
@ATNG8:02948:00406
GATGGTAGCGCGACGAGCGTAGACCCAGAAGATCAGGAACTCTAGAAGAATTCAGATTTTTAACACGAGAGTAAACGTAAAAAGAAGGTTTTACAAGACTCACGTTAACAATATTGCAGCAGTACGCACACAATCGAAGCGCAGTAAGGATGGCTAGTGTAACTAGCAAGAATACCACGAAAAGCAAGAAAAAGAAGTACGCTATTAACTATTAACGTACCTGTCTCTTCCGAAACGAATGAGTACGATGAGATCTCGTGTGCTACCATCGTTCTCCTTAAGTCT
+
4999.559955556=<==;;:<:::39<<7<<:333-3-/66///;6;:5:*//---999(-)---..255:==02255555$5<292555&5::79445:::<=:?8;;8:<<7=>>>@AABBB??@@@?@;?A9:69=<337882<;@3304:887;33,3777786;;485:3992222&222-5<>>?/?A:>::;AABAA<A:>>AB7;6;>@@@;>@=?>=?;?48;;7;==8?@@A@CA:;;888==?::;=;;;<==<8==;;;39:958;D=::88
@ATNG8:02950:00428
GATGGTAGTGCGTGAGAGAGAGACCCAGAAGATCAGGAACTCTAGAAGAATTCAGATTTTTAACACGAGAGTAAACGTAAAAAGAAGGTTTTACAAGACTCACGTTAACAATATTGCAGCAGTACGCACACAATCGAAGCGCAGTAAGGATGGCTAGTGTAACTAGCAATAATACCACGAAAGCAAGAAAAAGAAGTACGCTATTAACTATTAACGTACCTGTCTCTTCCGAAACGAATGAGTACTACTCTCAGAGACACACTACCATCGTTCTCCTTAAGTCT
+
499;;@?;C;<;>==<BBAAB@:;;/4:;8<AC::94>7?<8?CBC@CC@B@A@@==<=;(6389977;?;>>A7:;;::::$:><<5655'5<<8;666:::;<7?>AA?BBB>AABBCBBCCBCB@CDDC@CDBB@BBAA@A??9??A;;8:BAAAACBABBABBB?BB@DAA>>>ABC9;;;:=@AAA/>><A878@AF??;?<@@@@<@=A?BBC>AAAAA@@@B@CCE=ABB?BBBCCBBB?ABBB?>==@@@@AAAAA@<@AA?>5;;;5;8=:?;;;
@ATNG8:02912:00454
GATGGTAGCTCGCTGATGATATCTCCAGAAGATCAGGAACTCTAGAAGAATTCAGATTTTTAACACGAGAGTAAACGTAAAAAGAAGGTTTTACAAGACTCACGTTAACAATATTGCAGCAGTACGCACACAATCGAAGCGCAGTAAGGATGGCTAGTGTAACTAGCAAGAATACCACGAAAGCAAGAAAAAGAAGTACGCTATTAACTATTAACGTACCTGTCTCTTCCGAAACGAATGAGTACTATAGACTATCTGAGACTACCATCGTTCTCCTTAAGTCT
+
/77:2///75555599;9977////)//83//4333-3-3373333,3838177332222$2+2226966788:-5555555$5>5;.555&59979555::;<<7<7::64436>8<8CCDA@@B=@<?;>:?==?=?<::::;;4>:=98149=:?;;@7@8<<:>8?B>A>>4<899>6<8<8>@@@@/@A;>===;:9<<6=9<;AA1817=:;:?CC???BB>@7:>=68770879?ABB>?@?A<;=?ABB?@?@@@>>7=A@::59//(/0649/33
@ATNG8:02920:00461
GATGGTAGTGTCATATGAGAGTGTGTACTCATTCGTTTCGGAAGAGACAGGTACGTTAATAGTTAATAGCGTACTTCTTTTTCTTGCTTTCGTGGTATTCTTGCTAGTTACACTAGCCATCCTTACTGCGCTTCGATTGTGTGCGTACTGCTGCAATATTGTTAACGTGAGTCTTGTAAAACCTTCTTTTTACGTTTACTCTCGTGTTAAAAATCTGAATTCTTCTAGAGTTCCTGATCTTCTGGTATGACTAGTGTACTACTACCATCGTTCTCCTTAAGTCT
+
9<<<?;:;BB=>>>?;;;<@BAACBB???BBD@BCBD>CC@C@CCBCB@@?ACCCC@D?BBAA>BACCBBABACA9==??=,=A;AACB=BCBB@CEHADD=BBCCBC@CECCCDDD?BBC?B?CCCCCBBB@DDDD?CBBBBBBBCBBBCCCBB@BAA>AB@B?ABCBBBBBC>AAAAB9A?B=@ACCB2AAABB=BDECCCCAA@?BBBB2BCBCC@C@CB?BCCCBBB?B?CBBAAC?CBCBBBACCCCCCCBBBCCCDC@@?@CCCC@CCB@B>B>CCCB
@ATNG8:02922:00481
GATGGTAGGTGCACATGAGTGTATCCAGAATATCAGGAACTCTAGAAGAATTCAGATTTTTAACACGAGAGTAAACGTAAAAAGAAGGTTTTACAAGACTCACGTTAACAATATTGCAGCAGTACGCACACAATCGAAGCGCAGTAAGGATGGCTAGTGTAACTAGCAAGAATACCACGAAAGCAAGAAAAAGAAGTACGCTATTAACTATTAACGTACCTGTCTCTTCCGAAACGAATGAGTACGAGAGTCAGAGCAGAGCTACCATCGTTCTCCTTAAGTCT
+
6<<>:996:<<666<=;;;>><<;:49:;578387929:??ABCCC@CDAC?BB@;;;;;*<>BBBAAACBEEM>BB;;<<<*;@=B599939=A==?<><>=?A?B?BB?BBB@D@?@BBBCBBCBBBB@@=@B??<?C@@???@=A?B@?<?A@@ABAA@BBBCAA=AA>@?;4:<888*7<:8=>@@@/<@9=///;:A=:,/-/;<>+/+/;><><AA@@@?@;>;?>?8>9948?@A???AAABBBBBBAAACB>>>=>><@BBBB:;;:;?5;7;===
@ATNG8:02928:00456
GATGGTAGTATAGAGCTCTACATAGTACTCATTCGTTTCGGAAGAGACTGGTACGTTAATAGTTAATAGCGTACTTCTTTTTCTTGCTTTCGTGGTATTCTTGCTAGTTACACTAGCCATCCTTACTGCGCTTCGATTGTGTGCGACTGCTGCAATATTGTTAACGTGAGTCTTGTAAAACCTTCTTTTTATGTTTACTCTCGTGTTTAAAAATCTGAATTCTTCTAGAGTTCCTGATACTTCTGGGCAGACTCTCACACGCTACATCGCTTCTCCTTAA
+
5:;;6655;9;;999:5444448;;89==4835:333/3=6;4333888;588=<7376777;3;37:?<97557276===*55499::/699:3;<;8<>;>>>>@@=>>>???>>;>AA:=::;;?>>>A;>>CB====>>>C==>>>>@@B<>>>==>:<=BBA<==@??;?@BHD5?;?7;;DDD/=;222-2,,,2293/88'5777(778895:4//).79;A@C8<4=8;3333-2229-99,,****,6677788...8855527--(-262
@ATNG8:02935:00465
GATGGTAGGCGACATACATACGCGCCAGAAGATCAGAACTCATAGAAGAATACATAGATTTTTTAACACGAGAGAATCGTAAAAAGAAGGTTTTACAAGACTCACGTTAACAATATTGCAGCAGTACGCACACAATCGAAGTGCAGTAAGGATGGCTAGTGTAACTAGCTAGAATACCACGAAAGCAAGAAAAGAAGTACGCTATTAACTATTAACGTACCTGTCTCTTCCGAAACGAATGAGTACGATGAGATCTCGTGTGCTACCATCGTTCTCCTTAAGTCT
+
5==<9;55.555559;9;<<:;;<<8<<:55444:88383333888497(,,,,,,,689999%/*/83333225066722222$26063999.925.6;867A>@@:>:=H:>>?>A;;;????;;;===>>>=@??A=AAA@;:;?:?:>@@<<<==///:7;>>>>=::668//+//;:;19896////'-82----45666/5/555549167CC>:>BAA@@A?A?BBD=BBA?CBABCCC@A@BABBA?888=;;=>>AA<ACBBB7;;><@:?;>>>>
@ATNG8:02936:00487
GATGGTAGGCGACAGTACATACGCGCCAGAAGATCAGGAACTCTAGAAGAATTACAGATTTTTAACACGAGAGTAAACGTAAAAAGAAGGTTTTACAAGACTCACGTTAACAATATTGCAGCAGTACGCACACAATCGAAGCGCAGTAAGGATGGCTAGTGTAACTAGCAAGAATACCACGAAAGCAAGAAAAAGAAGTACGCTATTAACTATTAACGTACCTGTCTCTTCCGAAACGAATGAGTACGAGAGTCAGAGCAGAGCTACCATCGTTCTCCTTAAGTCT
+
<<@>;A55.599/////7;<=966@@<<<<8//////)4.4339;;959;59)////33333$3179=>?>>887:2888:>>>0//*/3888.86848=<:588==2868><ABA;;;=?BBBDICCDCCC@A>@CCC?B??>AA993;>@;;6;A?=@A?A<@>?>?A;??>99948:>>>1:87/8>>>>/8:38///99:=@8;7:AAA17/6=@;;6;AABBBB?A;>??9>BB?BBCCB:::AAB???AABA;;;?===AA=@@>>>:>=>8=5;5;???
@ATNG8:02939:00469
GATGGTAGTGATACAGATCAGACACCAGAAGATCAGGAACTCTAGAAGAATTCAGATTTTTAACACGAGAGTAAACGTAAAAAGAAGGTTTTACAAGACTCACGTTAACAATATTGCAGCAGTACGCACACAATCGAAGCGCAGTAAGGATGGCTAGTGTAACTAGCAAGAATACCACGAAAGCAAGAAAAAGAAGTACGCTATTAACTATTAACGTACCTGTCTCTTCCGAAACGAATGAGTACGATGAGAGAGCTCTCTCTACCATCGTTCTCCTTAAGTCT
+
BABB?;;;DCFCBBBCBAA@BC>>C?BBC>AAA::76@6A@@=?=B@BB?B@78588999*94888777;7>A@89;A@@@@0@<<>5555&5::76966===>>9<8;=9=BC@BBAABBBBCGCCCAA@D@CBBB?A??????B?B@B::8;AAB@@?BABBCBBB?AA=???:;7:99)///)/////(-3,6///==A>@:>:=@>>;>=@@CCD?BCA??BB@C?BBC>CCC@AAABBCCBB:;;@<<<><==A>==:::;@@@@@=???;@<@<@>>>
@ATNG8:02908:00542
GATGGTAGAGTACAGTGTAGTAGACCAGAAGATCAGGAACTCTAGAAGAATTCAGATTTTTAACACGAGAGTAAACGTAAAAAGAAGGTTTTACAAGACTCACGTTAACAATATTGCAGCAGTACGCACACAATCGAAGCGCAGTAAGGATGGCTAGTGTAACTAGCAAGAATACCACGAAAGCAAGAAAAAGAAGTACGCTATTAACTATTAACGTACCTGTCTCTTCCGAAACGAATGAGTACTATAGACTATCTGAGACACACTACCATCGTTCTCCTTAAGTCT
+
;;99:A@@BBDCCBBCDBBBECC@?=?AA?AAAA??<?=AAB???B?BB?B>AA@88888(88==@;;;????>4>>;;;;;*;A>@599905;=:;<;;>><<<9B@BB?AAA>ABBBCCCCCCCCBBACC?BBBB>ABBB@?@A<?=A>?=?CBBCCAA>ABBBBB?BC??::7:;?@>6;;:4:::::+8>8>788A@BDC=C;A@@@:>;>DDCB>ABBBBBB>A=@AA:@@@<?>>>BBBAAA@@@>>>ABBBBCBAABBDCAA=ADABD<A@@<A;><>@@@
@ATNG8:02910:00512
GATGGTAGCTCGCTGATGATATCTCCAGAAGATCAGGAACTCTAGAAGAATTCAGATTTTTAACACGAGAGTAATCGTAAAAAGAGGTTTTACAAGACTCACGTTAACAATATTGCAGCAGTACGCACACAATCGAAGCGCAGTAAGGATGGCTAGTGTAACTAGCAAGAATACCACGAAAGCAAGAAAAAGAAGTACGCTATTAACTATTAACGTACCTGTCTCTTCCGAAACGAATGAGTACTATAGACTATCTGAGACTACCATCGACCTCTAGAAGTCT
+
BCCC@BBCCC@@>D@BBCCCCCCCC@BBC@BBBCA@>A@BBBBAAB?BB=@???>86667(87>@@?@@>>>A=A==/////(///17=@/=;A=@>>>==?;:5;;?@<AAA<@>>>JBBBCBBCCBBDD@CCBB>BBCA@@@B=A=B@@>@BBBAAAC?CBAACC?CC>B@@<99<<;1::;8=AAAA/;:6;///:;B@@<@=A>>>;?<?ACCC@CBBCBECAD@BBB>??????>>BB@BACBBB@@@ACBBBBBCBBA>BCCB>><=CBBBB@B@>>
@ATNG8:02931:00512
GATGGTAGATACTCGCTGATACACCCAGAAGATCAGGAACTCTAGAAGAATTCAGATTTTTAACACGAGAGTAAACGTAAAAAGAAGGTTTTACAAGACTCACGTTAACAATATTGCAGCAGTACGCACACAATCGAAGCGCAGTAAGGATGGCTAGTGTAACTAGCAAGAATACCTCGAAAAGCAAGAAAAAGAAGTACGCTATTAACTATTAACGTACCTGTCTCTTCCGAAACGAATGAGTACTGTATCTATGTGTGCGCTACCATCGTTCTCCTTAAGTCT
+
;CBB>;;:CBCBB<<=====><ABA:??@=@AA@@@;?9?AA998?;@A?>9::::7?>>/@:==?@@??????4==@A@@@1@A?B<AAA4>BA=9;9@@@ABB?B@CC?CBB?AABBCCCCBBBCCCCCC@CBBB>BAAAA@A@=A=A@?=?BBBBBBC?BBCBCB@BB?BA=7<>8888)886188899(6=6=7:<?@CAB<?;@?AA:=:=>BBC@BCBBB??;==>??8?BC@BCCCCB@>B??:?=:;;@?;;;>@A>><>???A=A@@<>;><@;;;
@ATNG8:02946:00546
GATGGTAGCATCATGCATATCTCACCAGAAGATCAGGAACTCTAGAAGAATTCAAGATTTTTAACACGAAGAGTAAACGTAAAAAGAAGGTTTTACAAGACTACACGTTAACAATATTGCAGCAGTACGCACACAATCGAAGCGCAGTAAGGATGGCTAGTGTAACTAGCAAGAATACCACGAAAGCAAGAAAAAAGAAGTACGCTATTAACTATTAACGTACCTGTCTCTTCCGAAACGAATGAGTACGATGAGATCTCGTGTGCTACCATCGTTCTCCTTAAGTCT
+
499><:;:55555555:<>?A;5332833-3398786;6665----(-7050.5+.67=::*7......(222888,5545555$55.5.5;;&55:55/////////)349:7:::7<:::<BBBCCCBBBCAB?B;::;=877773719:?:925<=9?==C?CBBBBB<@@=A@A=?9788.8//(/66767%3608///979?:;>777;949687:::;@@?>?CC@C547B9;==8777=;?88988888;==<<<>>>::9959;99;0335)/(/69558
@ATNG8:02922:00582
GATGGTAGTATATCGCGTCGCTATCCAGAAGATCAGGAACTCTAGAAGAATTCAGATTTTTAACACGAGAGTAAACGTAAAAAGAAGGTTTTACAAGACTCACGTTAACAATATTGCAGCAGTACGCACACAATCGAAGCGCAGTAAGGATGGCTAGTGTAACTAGCAAGAATACCACGAAAGCAAGAAAAAGAAGTACGCTATTAACTATTAACGTACCTGTCTCTTCCGAAACGAATGAGTACTGTATCTATGTGTGCGCTACCATCGTTCTCCTTAAGTCT
+
BBCD?BCBBBBCBA@<<>==?>BB=9=CC=@@A:;9.9./:9///:6:83:600/66999,96<>A@A@BBBFD>B?@@BBB2BBAD=AAA7>B=9<@?@DCCFC?B?BB@BBB@BBBBCCCCCCCCBBBCB?@CA@<>>BBBBBE=@=@995:BBBBBBB@BBBBBC@BA=::::>:@@>1//-)-3333(,,)----66<:95:=B>@?=F=DCC;:8:AAACCC@C?BBA<A??;?BCABBA@CB>>A;;;A@@>>>@>;;;<?B====?:;7;;?=>>>@
@ATNG8:02924:00556
GATGGACGAGCGTCTGAGAGGTACTCATTCGTTTCGGAAGAGACAGGTACGTTAATAGTTAATAGCGTACTTCTTTTTCTTGCTTTCGTGGTATTCTTGCTAGTTACACTAGCCATCCTTACTGCGCTTCGATTGTGTGCGTACTGCTGCAATATTGTTAACGTGAGTCTTGTAAAACCTTCTTTTTACGTTTACTCTCGTGTTAAAAATCTGAATTCTTCTAGAGTTCCTGATCTTCTGGATATGTGTGACTCGTGCTACCATCGTTCTCCTTAAGTCT
+
CDCD?A@=AAABB@@<AABB@BBBBA??;?:9:59@<A?BBBCC?><>B<==:=:=@BB<@:>?AAAABA?999999(9>9>ABB<AA9;5;>==CC7;<>>>A=AAAA?>AA<AAA9>9>?;;;>?>=A@><8>9::>@@@@@???@@;606993//,/166;9<=D7938@@@A6@;?:;;:::*:<===7>;;:=@>=::3:==<.<>>BB>C>@?;?@@@<=>=A:==<<<?9>>E=A@?>>>??A===>>>=>>AF@@@>=<8;99396<3;888
@ATNG8:02931:00566
GATGGTAGTAGTACACTAGTCATACCAGAAGATCAGGAACTCTAGAAGAATTCAGATTTTTAACACGAGAGTAAATGTAAAAAGAAGGTTTTACAAGACTCACGTTAACAATATTGCAGCAGTACGCACACAATCGAAGCGCAGTAAGGATGGCTAGTGTAACTAGCAAGAATACCACGAAAAGCAAGAAAAAAGAAGTACGCTATTAACTATTAACGTACCTGTCTCTTCCGAAACGAATGAGTACTGTATCTATGTGTGCGCTACCATCGTTCTCCTTAAGTCT
+
4;9;:@=@BBCCCBB>?CCC>@@@C=ABG@CCCBBA6;6;<AAABC@CC@D?BBBBBBBB3B=A@BBA@BB???:?AACCCC3BA>=5;:;/;<;7:;;:BBABA=A<??;?<=;>@AACCCB??@CCDFAA=@C8819A@==>00,0<>@C@CABBBA??<?AB@??9//)///(/././/(5874:ABABA(=958/./;;ACB:>:9:>>5;7;@BBC?BAA@>=<2:3999,8BB?BCCCCB??BCC@DA???@@==<?=>9:7:@@@@;>>C8=5;6;;;;
@ATNG8:02939:00565
GATGGTAGTATCTGCACACTCTGTCCAGAAGATCAGGAACTCTAGAAGAATTCAGATTTTTAACACGAGAGTAAACGTAAAAAGAAGGTTTTACAAGACTCATGTTAACAATATTGCAGCAGTACGCACACAATCGAAGCGCAGTAAGGATGGCTAGTGTAACTAGCAAGAATACCACGAAAGCAAGAAAAAGAAGTACGCTATTAACTATTAACGTACCTGTCTCTTCCGAAACGAATGAGTACACACTCTCATATGACACTACCATCGTTCTCCTTAAGTCT
+
66657<<<;;55599;9>:@<<<>>7:<<:<<800/)0*/9:/33;7::6;6/////666'3..2222288;==/6659555$5B<C:B?B4=@@;5955=@C>B>B@BB?BBB?BBBBDCCCCCBCCCCBC@BBBB@BBBBBBAA>A@BBB?BBBBBBBB?BCCCBA>AB>??;8====>7;;:7=>>>>/;;9=///==B@@<@<>>>?6:5:=AAA>ABAAABB?B?ABB=BBB@BBCCCBB@???@@@@@@>>BCBBBCCC?CDCCC?BBB=A<@<@999
@ATNG8:02949:00588
GATGGTAGGCACTGCGCACACATCCCAGAAGATCAGGAATTCTAGAAGAATTCAGATTTTTAACACGAGAGTAAACGTAAAAAGAAGGTTTTACAAGACTCACGTTAACAATATTGCAGCAGTACGCACACAATCGAAGCGCAGTAAGGATGGCTAGTGTAACTAGCAAGAATACCACGAAAGCAAGAAAAGAAGTACGCTATTAACTATTAACGTACCTGTCTCTTCCGAAACGAATGAGTACATAGATATACGTATAGCTTCCATCGTTCTCCTTAAGTCT
+
@<<@8;;@8@@@;@;>>>?DDCDCC=BBB>B><<00*02>27:<<B:C=@B?BC;::CBC3F?BAB:::AABCF?BB@?::9'7<5;,333&3572722597558055;;7>AA:=>A@@@@???@@A@@=A<AAAA<@@===??@>D<@@><@>======:>@BBAA=>>:?==8<==<<0<=>:>>>>3>A<>>=BA@@@A=A<>>=A<A:>>>>><AA?AAAA=C=AAA9=>:5:????B>>;;;BBBB>>>AA???@?<=7;;9--)---,2,202---
@ATNG8:02911:00605
GATGGTAGCGCGACGAGCGTAGACCCAGAAGATCAGGAACTCTAGAAGAATTCAGATTTTTAACACGAGAGTAAACGTAAAAGAAGGTTTTACAAGACTCACGTTAACAATATTGCAGCAGTACGCACACAATCGAAGCGCAGTAAGGATGGCTAGTGTAACTAGCAAGATACCACGAAACAAGAAAAGAGTACGCTATTAACTATTAACGTACCTGTCTCTTCCGAAACGAATGAGTACAGAGAGTACGATATCGTCTACCATCGTTCTCCTTAAGTCTC
+
56<?:?<;;;<<<<;;;;;==;;;>6<=>7::;;00)/5:88:A78.781;68<<77=>>*82899;:>::555(55:555&557<.555&555.54444448;13-4>:>AB>>>>8;9@BA@?@@??BA<?;::-0000AAFF?A;@00,0:??@@CD?A>==00*00/572533;;)..*-999*4-....55667493895707496?@@?BBB>>;?3927@A287B<@?BBB>@@=<<?<<:<5566////9<66/777663876-2,2,,,,,,
@ATNG8:02918:00610
GATGTTAGTATCTGTCTACGAGAGCCAGAAGATCAGGAACTTAGAAGAATTCAGATTTTTAACACGAGAGTAAACGTAAAAAGAAGGTTTTACAAGACTCACGTTAACAATATTGCAGCAGTACGCACACAATCGAAGCGCAGTAAGGATGGCTAGTGTAACTAGCAAGAATACCACGAAAGCAAGAAAAGAAGTACGCTATTAACTATTAACGTACCTGTCTCTTCCGAAACGAATGAGTACGTGTGACGTACGTGAGCTACCATCGTTCTCCTTAAGTCT
+
B;@@@9<@B;666=<<<;;;;<;:?>BDB?BA@@??3939=9>@A@BF@D@998?<<<;)7/5;89=>=?=<=4:957555$66461555+5=B:>>B@@@?AA=A=AA=A=>:=>>>??@?B>==??@AA<@@@A=>:9///795;59<<277><<<@@:==AAAD;@@<?>>;>DBBC;;:;=ABCC58838>>>>??>>;>=ABBB;@<@A@;;7;@@@AAA<A9=>E:==<:>==>>AAAAA???BBC>>=>=>=>=??;?@@??<>>>>D<B9==@@
@ATNG8:02926:00615
GATGGTAGAGTACAGTGTAGTAGACCAGAAGATCAGGAACTCTAGAAGAATTCAGATTTTTAACACGAGAGTAAACGTAAAAAGAAGGTTTTACAAGACTCACGTTAACAATATTGCAGCAGTACGCACACAATCGAAGCGCAGTAAGGATGGCTAGTGTAACTAGCAAGAATACCACGAAAGCAAGAAAAAGAAGTACGCTATTAACTATTAACGTACCTGTCTCTTCCGAAACGAATGAGTACACATCGTCGTGTCGTGCTACCATCGTTCTCCTTAAGTCT
+
B<<@8<=BBBBB=@@@AC=B@B@;:7:AA?BACCCC>A>ABBBBBB?BC?C?BBB@?AAA/A;@?@CBBBB;;;3;=BBAAB0A<<<:;;;09:<8696=>C>==8=9==9=B=7==<;BBBBDCCBBBBBB?ABBB=A@AAA@AB@C?C??=?BBBBDBB@BCBBBB@BB;9774:::::/:88088888(/939///==A@@=@<???@3958@CCB?BBBBBAA;?;?AA9????BBBBBB@@@@??>>BDC>>>B???@@A=ABA>>=@@@=A=A===88
@ATNG8:02936:00610
GATGGTAGCGCGACGAGCGTAGACCCAGATGATCAGGAACTCTAGAAGAATTCAGATTTTTAACACGAGAGTAAATGTAAAAAGAAGGTTTTACAAGACTCACGTTAACAATATTGCAGCAGTACGCACACAATCGAAGCGCAGTAAGGATGGCTAGTGTAACTAGCAAGAATACCACGAAAGCAAGAAAAAGAAGTACGCTATTAACTATTAACGTACCTGTCTCTTCCGAAACGAATGAGTACGATGAGATCTCGTGTGCTACCATCGTTCTCCTTAAGTCT
+
;=>>?A@@CBBCBCDGBBBBBBCCC=DCCCCAADBC?B?AABBAAB?BC?C?AA=>>DDC/D;?@A>>>@????:?B???=</58191:;;1;AB;>=>@@@@@@=A=BA<A??:?AAACCCCBBBBBBACA?BBAB?BBBBCCCD@A?B>>:>BABBBCB?BBBAB@=@@9<<<8<=>>A-88818====/7617///=<@ED=@;@???=A<A@BBB?CCCAA:9293:>=5?BB?BBBBDBBA??BB@@@A>>>>>>=>>AA=AA===;?@@=A<@;@>>>
@ATNG8:02938:00607
GATGGTAGCGCACACATAGATACAGTACTCATTCGTTTCGGAAGAGACAGGTACGTTAATAGTTAATAGCGTACTTCTTTTTCTTTGCTTTCGTGGTATTCTTGCTAGTTACACTAGCCATCCTTACTGCGCTTCGATTGTGTGCGTACTGCTGCAATATTGTTAACGTGAGTCTTGTAAAACCTTCTTTTTACGTTTACTCTCGTGTTAAAAATCTGAATTCTTCTAGAGTTCCGATCTTCTGGTATGACTAGTGTACTACTACCATCGTTCTCCTAAGTCT
+
;;;;5;;;;666;>?66:BBDDDDBDA@;<?=:=>9;3;<8BABAAB@<<5555;:6;:585=6<9<;:;;///9166;99'///(369;2///<899<:>?:>?;?@B>ABBCD@@AADCC@C@CCBBBCBB>BBCB?CBBCCBBBB@@@@??@A?AAE@CC?D>ABCBAAC@@<@AAAB6:6:=ABBCC5BBBBC=AABBA@A;::;@ACC1BBAA@<@?AA?@@@;;:B@C@BBCCC?CBC@BBBBBCBBCCCBBBCBBBAA=@?<00+0:;)0/)0:<<
@ATNG8:02947:00628
GATGGTAGAGAGACTGTAGCGCACCCAGAAGATCAGGAACTCTAAGAAGAATTCAGATTTTTAACACGAGAGTAAACGTAAAAGAAGGTTTTACAAGATCACGTTAACAATATTGCAGCAGTACGCACACAATCGAAGCGCAGTAAGGATGGCTAGTGTAACTAGCAAGAATACCACGAAAGCAAGAAAAAGAAGTACGCTATTAACTATTAACGTACCTGTCTCTTCCGAAACGAATGAGTACGATGAGAGAGCTCTCTCTACCATCGTTCTCCTTAAGTCT
+
55556655::;9665;;:9;;;444(48858994446:483333.3=7=;5:3--,,,222'2(,--.3568555,555555&5>5;.555&5997<===>>>?8;7;;248:=@@ABBBCCCCCBBBCCE@BBBC?BBBABDEC?B?C??=@@@@BBBB??>?BBB?BB=;;:<???AD688@:==>>>/<C<>888KBB@@<A<??>>6;5;>AAA>ABAAAAA>A@BBC>BAA=AAABB>AAA?>>@@@A@@>>>@=>===<@>>=F=A??7:5:9=888
@ATNG8:02969:00090
GATGGTAGCGCACACATAGATACAGTACTCATTCGTTTCGGAAGAGACAGGTACGTTAATAGTTAATAGCGTACTTCTTTTTCTTGCTTTCGTGGTATTCTTGCTAGTTACACTAGCCATCCTTACTGCGCTTCGATTGTGTGCGTACTGCTGCAATATTGTTAACGTGAGTCTTGTAAAACCTTCTTTTTACGTTTACTCTCGTGTTAAAAATCTGAATTCTTCTAGAGTTCCTGATCTTCTGGACGACGCGCACTGACACTACCATCGTTCTCCTTAAGTCT
+
;=C??BBCCBCDGCCBBBCCCBCBDB@@ABA?=@;;;6;B>C@FCCCCBB@CCCAB?B?CCCC?C?BDBBBBB@@;@@@@A2AA@CCCC>CCCC@CCH@CD?@@FBCC@CCCDCCCC?CCC?C?CECCCDCC@CCBB?CCCCCCCCBBBBCCBAC?CAA?BB?B@BBBBBBCCE?A::::-:;@;:;;;;*;BBBC=BADBBCCCCC@DEEE3CCCCC@C@CC?CBBBBDC@C@CCCAAB>BBCACDBBCCCBBBBBCCCCCDCD=AAAAA@BBB@B?@>A888
@ATNG8:02972:00087
GATGGTAGTGCGTGAGAGAGAGACCCAGAAGATCAGGAACTCTAGAAGAATTCAGATTTTTAACACGAGAGTAAACGTAAAAAGAAGGTTTTACAAGACTCACGTTAACAATATTGCAGCAGTACGCACACAATCGAAGCGCAGTAAGGATGGCTAGTGTAACTAGCAAGAATACCACGAAAGCAAGAAAAAGAAGTACGCTATTAACTATTAACGTACCTGTCTCTTCCGAAACGAATGAGTACGAGAGAGCACACGTGTCTACCATCGTTCTCCTTAAGTCT
+
49::6596;;<<@<>===BAA?:;;)4987;<?>87-3-33;8879376)0(///66666'3256622255999/5599999(9;7<8>@@2>==:;966==<<>:>><@>@AA?A@@@?@ABBBBBBBBBD@CCBA>ACCAAA??;@@BAA>A???BCBB?BBAADD?CC>??B<A9>=<.725.6<<==/7:1:587===@D=B9????:=8<>D@@=@B:8989588BBC>BBB<@>BBBBCBB??@;;?@>>>BA???;;;<?@AAB:>;;5;9>8=>=>
@ATNG8:02996:00133
GATGGTAGTATATCGCTTCGCTATCCAGAAGATCAGGAACTCTAGAAGAATTCAGATTTTTTAACACGAGAGTAAACGTAAAAAGAAGGTTTTACAAGACTCACGTTAACAATATTGCAGCAGTACGCACACAATCGAAGCGCAGTAAGGATGGCTAGTGTAACTAGCAAGAATACCACGAAAGCAAGAAAAAGAAGTACGCTATTAACTATTAACGTACCTGTCTCTTCCGAAACGAATGAGTACTACTCTCAGAGACACACTACCATCGTTCTCCTTAAGTCT
+
4::;>BBB@@AB<=;;;5:;:>:94.355.5<;555.5.4<<455>7:98?:000//////#/4::;==888==B<@?@?@@G+6966<DDE9CBB?@9:9@@?@B@B@DC@BBB>AABBEEEBCBABBCCAA>ACCF?BBBB>>>@;@=A995:AAABCCD?CCC@A@@DD?9775:;>>=4887/8>>>A/8939///==A>?;>=BB@@;@=??BCC>AAAAAAA>B?CDD>CBB?BBBBBB??ACCBAA>>=>>AA>>>?@@<@@@@@;>??=C=B:;;;;
@ATNG8:02999:00143
GATGGTAGGCGACATACATACGCGCCAGAAGATCAGGAACTCTAGAAGAATTCAGATTTTTAACACGAGAGTAAACGTAAAAAGAAGGTTTTACAAGACTCACGTTAACAATATTGCAGCAGTACGCACACAATCGAAGCGCAGTAAGGATGGCTAGTGTAACTAGCAAGAATACCACGAAAGCAAGAAAAAAGAAGTACGCTATTAACTATTAACGTACCTGTCTCTTCCGAAACGAATGAGTACCTCTCAGACGCTCGTCCTACCATCGTTCTCCTTAAGTCT
+
6<<??BBC?B=C<A<@@BB@@ACBCADCC@CBCBBC<@<@A@@@@A?:95:?@@@A@CCC2C=;;99:9CCCCC=CCDDDJF5BB>?5999&44484555;;;;=9B?BB@>??=A???@@ACDCFIJBCCB@BBCC>AABA@@AA>A=A??;@AAAAACB?BBBBCB?CD?AAB?BBA??6=<<9887777%/858///88=>?78759>A0;6;?B;;8;DBBDCC?B?BDF=DAC???>BBBB?BBB@<<AAAAAA???;>>@<@@>>B?BBC?C@C;?:::
@ATNG8:02999:00181
GATGGTAGCATCATGCATATCTCACCAGAAGATCAGGAACTCTAGAAGAATTCAGATTTTTAACACGAGAGTAAACGTAAAAAGAAGGTTTTACAAGACTCACGTTAACAATATTGCAGCAGTACGCACACAATCGAAGCGCAGTAAGGATGGCTAGTGTAACTAGCAAGAATACCACGAAAGCCAAGAAAAAGAAGTACGCTATTAACTATTAACGTACCTGTCTCTTCCGAAACGAATGAGTACGTGTGCGACGTGTCTCCTACCATCGCTTTCTCCTTAAGTCTATCACCGACTGTCCA
+
/999?AAA@BCCAB@@?BDBBBCBB>BBB>AC>??>2<6@<BBBBD???7?8>:::8:::(5.576;;AAA@@?4:8;;;;;$9949999;0;?;:=B=BBB@@@:>:9:39>@9?@@@B@AACCDECDBCC?B@??@B??>BBBB?B?B::7:BCABBCB?BBB?@@?@@;@000/6999*//)/699;;;,7709///579:A<?<?>=>=A7;;CBD?@ABBA@?<?<?AD;A::4:99=??AA@A;;;BB>>>@@>=><?@@5;69----)----3-668>96662220653.---(-
@ATNG8:02999:00220
GATGGTAGTGATACAGATCAGACACCAGAAGATCAGGAACTCTAGAAGAATTCAGATTTTTAACACGAGAGTAAACGTAAAAAGAAGGTTTTACAAGACTCACGTTAACAATATTGCAGCAGTACGCACACAATCTAAGCGCAGTAAGGATGGCTAGTGTAACTAGCAAGAATACCACGAAAGCCAAGAAAAAGAAGTACGCTATTAACTATTTACGTACCTGTCTCTTCCGAAACGAATGAGTACGATGAGAGAGCTCTCTCTACCATCGTTCTCCTTAAGTCT
+
ABDC@CCCCCCCBBBDDDCCCBBBB@BDC?BADAAA8@7BB@AABB@AA?A?AB=A@@@:*:6:99779??ADD:AA@@@@?,@:994555&59>7;<;>=BB=B@DADC>BAA?C@@@BBMCCCCCCBBCC@CBA@=?9:9???@<A?C;;6;@?????C?AABCCB@CB?@993:0777)//(//6:===,672</////5;=9=<AAAAB:;;<BBB?BBBAAAA<?<?AB;@AA>????????@A????==>>?>BAA@@@A:>;;;B;???<A=@7;;A=
@ATNG8:03003:00242
GATGGTAGTGATACAGATCAGACACAGAAGATCAGGAACTCTAGAAGAATTCAGATTTTTAACACGAGAGTAAACGTAAAAAGAAGGTTTTACAAGACTCACGTTAACAATATTGCAGCAGTACGCACACAATCGAAGCGCAGTAAGGATGGCTAGTGTAACTAGCAAGAATACCACGAAAGCAAGAAAAAGAAGTACGCTATTAACTATTAACGTACCTGTCTCTTCCGAAACGAATGAGTACAGAGAGTACGATATGTCTACCATCGTTCTCCTTAAGTCT
+
5::<8;;;@<<666=<<566==A>:?<;6:<=00/693666///;5:83:<00...888)835;788899@@@6;=A??@@1@;<<4555&5<<7566;565<<9<<??;>???BBBCBCCBCCBCCCCBC@CCCC?ABBBAAAA=A?B@@>@BAABBBB?BBBBBC?CC?>>><>?>>>18885:==>?/?B>B888>>>AA<?<?B?@:=:=AAAA@CBBBBCC<?=?BB=BBB?BBBCCBBAAACAAC@==>>>>>>>><<8>???@=@AA=A=A=B>>=
@ATNG8:02965:00272
GATGGTAGTCGCTGATGATATCTCCAGAAGATCAGGAACTCTAGAAGAATTCAGATTTTTAACACGAGAGTAAACGTAAAAAGAAGGTTTTACAAGACTCACGTTAACAATATTGCAGCAGTACGCACACAATCGAAGCGCAGTAAGGATGGCTAGTGTAACTAGCAAGAATACCACGAAAGCAAGAAAAAGAAGTACGCTATTAACTATTAACGTACCTGTCTCTTCCGAAACGAATGAGTACGAGAGAGCACACGTGTCTACCATCGTTCTCCTTAAGTCT
+
9<==?AB@C>=>?===BB@BBB@@7;BE?CBB;;;;@=A@A??>C?CC>@=:9:::9:9'78>:8<::?;777.8;;;;;;$9<6;2555'5::89666<<<;A>A?BB?AAA=@?BBCBBBBBBCBDFCB?BB??9??>=@@::4<?B;;::AACBCAB>AAAABB?BC?BBC???@@?1:77088988(/;59///<@AAA:>8;;?D7;7;BCCC@CB:::??=@>BBC=BBB@AAABBBCD???>>>?A::;BCB@@889;>@@@D<BBB=B7;6;===
@ATNG8:02974:00328
GATGGTAGATACTCGCTGATACACCCAGAAGATCAGGAACTCTAGAAGAATTCAGATTTTTAACACGAGAGTAAACGTAAAAAGAAGGTTTTACAAGACTCACGTTAACAATATTGCAGCAGTACGCACACAATCGAAGCGCAGTAAGGATGGCTAGTGTAACTAGCAAGAATACCACGAAAGCAAGAAAAAGAAGTACGCTATTAACTATTAACGTACCTGTCTCTTCCGAAACGAATGAGTACACATCGTCGTGTCGTGCTACCATCGTTCTCTAGTCT
+
5<::;<:;:C@BB666<>@>@@:9:/99;==BCABB@D?BBC???B9>?7:655555;;;*;;<;<===<=@@D:>>;;;;;*;<><5655'5;5.5@:@??@=B>@>??<?AA4::??B;;<CCCBBCAA@@BBBB?BAAABBBC>A=@:94:@@@AAAB?BBB999?CA=AA>8>;;;:.6//(/8888*56/:9:;==???<?<@@@@=C<?>B@@=@@?>???4807?A;ABB@AAACAA@>@>><;:?99:@B?:99B??:?=;00*///---..7
@ATNG8:02991:00317
GATGGTAGGCGACATACATACGCGCCAGAAGATCAGGAACTCTAGAAGAATTCAGATTTTTAACACGAGAGTAAACGTAAAAAGAAGGTTTTACAAGACTCACGTTAACAATATTGCAGCAGTACGCACACAATCGAAGCGCAGTAAGGATGGCTAGTGTAACTAGCAAGAATACCACGAAAGCAAGAAAAAGAAGTACGCTATTAACTATTAACGTACCTGTCTCTTCCGAAAACGAATGAGTACGATGAGATCTCGTGTGCTACCATCGTTCTCCTTAAGTCT
+
////)///)/99;<<=566><==@A;@>=869999=8<8>4339882894813////:::(<6<<:;;;@??@>2::59999$5:7;2444&449394558899:486::6<BB?BBB@:;:B;;:A@@BBD;?;;=7@@B000//(/3:/446><<A==F8?>ABCB?:99:BB>@?966(//..59<<<+9><>;;<A>><><?<>>??3818>@A@@BA@@@<@:<47778*8==:>B@>==:?>>/0/567699>;;855556=>79;488;+.).6<558
@ATNG8:03005:00323
GATGGTAGCTCGCTGATGATATCTCCAGAAGATCAGGAACTCTAGAAGAATTCAGATTTTTAACACGAGAGTAAACGTAAAAAGAAGGTTTTACAAGACTCACGTTAACAATATTGCAGCAGTACGCACACAATCGAAGCGCAGTAAGGATGGCTAGTGTAACTAGCAAGAATACCACGAAAGCAAGAAAAAGAAGTACGCTATTAACTATTAACGTACCTGTCTCTTCCGAAACGAATGAGTACAGAGAGTACGATATGTCTACCATCGTCCGTTAGAAGTCT
+
ABBC?ABCC=???>=BBBCBBBBCC@BBB@A@@A::6:6:9AABBB@GD?A?BCB?????2=:>>>>>BB=<9A7::;;;;;*;9><5555&5<;9=@<@CCDBC@B>AA?AAA@CCBBBCGCCBCGCCCBB?AAAA=@@@999AA=A@B@?=?BBDBBBC@A???AA<@A9??;5;<>>>1:976<>@A@/;@6=///=@BBB=B=?>>>=A=BBBBC@CCAA@AA<?<?AA;BBB?BBBBBBBAAAA@@@===?=>@AAAAA?;A>>>>A<AA=B>><>;;;
@ATNG8:02956:00351
GATGGTAGCGAGCGAGTGTGTATACCAGAAGATCAGGAACTCTAGAAGAATTCAGATTTTTAACACGAGAGTAAACGTAAAAAGAAGGTTTTACAAGACTCACGTTAACAATATTGCAGCAGTACGCACACAATCGAAGCGCAGTAAGGATGGCTAGTGTAACTAGCAAGAATACCACGAAAGCAAGAAAAAGAAGTACGCTATTAACTATTAACGTACCTGTCTCTTCCGAACGAATGAGTACCTCTCAGACGCTCGTCCTACCATCGTTCTCCTTCAAGTCT
+
;65=7<<A<=?6;9@@BAAIIDCBB?BDDACCA???>A=??@BCCC?BB?B@B?B@@AAA,A><;9@ABBC@BC9BB;;<;<*;@==5555&4;;7666:<?>>>7?;?A8@BB789ABA;;;DDCGJCAAA@CBBC>@@AA???B?B?B;;6;@@@@BCC?@@?????@@=???:999AC=7854;<<;=/:>699676??CD<@=?====B=BABCB@BBBCCCC@C?BB@BBB?BBBCCBB?BBBBBB>>>>AA>8818?>:==;:<6;00,0+00*/;;;
@ATNG8:02960:00354
GATGGTAGTGTGTCTCTGAGAGTAGTACTCATTCGTTTCGGAAGAGACAGGTACGTTAAGTAGTTAATAGCGTACTTCTTTTTCTTGCTTTCGTGGTTATTCTTGCTAGTTACACTAGCCATCCTTACTGCGCTTCGATTGTGTGCGTACTGCTGCAATATTGTTAACGTGAGTCTTGTAAAACCTCTTTTACGTTTACTCTCGTGTTAAAATCTGAATTCTTCTAGAGTTCCTGATCTTCTGGGATGTGTGCGCAGTGCTACCATCGTTCTCCTAGTCTATACTAC
+
4:995;;<==:99/////77:<;::<::553968:;=6==:B@DC;;;?@6?9:9939)//777294544:<5559.55555$555:45605;;;0505;.566;;<<@@<@@;;;;;;7<;;:?466;>>>@@9?>==2995<@@595;:==?<9989CC?CC?B@BAABAAB@A500000+0*0//::+74444)444499;555.555&5:<<>:@466:======>:>?:?995@7;?@C=::9:BAAA@@:99<<>00)//8::5:55.5555554/////9
@ATNG8:02963:00388
GATGGTAGAGTACAGTGTAGTAGACCAGAAGATCAGGAACTCTAGAAGAATTCAGATTTTTAACACGAGAGTAAACGTAAAAAGAAGGTTTTACAAGACTCACGTTAACAATATTGCAGCAGTACGCACACAATCGAAGCGCAGTAAGGATGGCTAGTGTAACTAGCAAGAATACCATGAAAGCAAGAAAAAGAAGTACGCTATTAACTATTAACGTACCTGTCTCTTCCGAAACGAATGAGTACTATAGACTATCTGAGACTACCATCGTTCTCCTTAAGTCT
+
9;;@=;;<@@AA;;;==<<<<<<?;7:?>9BAA???=A=AAAAAAB?BC@C=::9=<<==+=;>>=@B@>>888-8>AABBB0AA>A5999&5<;8566;>>>;;8A?BA@????BCBCECCCBCBBBBCCC@CCCA>B@@ABBA@<A@CBB?BBBAADCC?BBBBBA<@A=978:>>>ED;>>>:=?AAA/::59///==@??;?;>>AB<A<AADCB?ABBCCBB?B?BCA>A9978@@ABBAAA>>>B@@@??>?BBBBCBB?BBBBB?BBC?C?B>B887
@ATNG8:03001:00379
GATGGTAGCATCATGCATATCTCACCAGAAGATCAGGAACTCTAGAAGAATTCAGATTTTTAACACGAGAGTAAACGTAAAAAGAAGGTTTTACAAGACTCACGTTAACAATATTGCAGCAGTACGCACACAATCGAAGCGCAGTAAGGATGGCTAGTGTAACTAGCAATAATACCACGAAAGCAAGAAAAAGAAGTACGCTATTAACTATTAACGTACCTGTCTCTTCCGAAACGAATGAGTACTATGTAGAGCTCTATACTACCATCGTTCTCCTTAAGTCT
+
6===?AB@=BBAAAA<A@BAB@??A:CCC?BBB???4@3=;8783:6;@?C?98755222$23697=;>>>AAA79;@>>@@,=@=A4:9909::96666<<=;<7@?AA?BBB?CCBBCCCBBBCBDBCCC?CDBB>BBBABBAA>A@BBB?BBBBCBBB?AAACCC?BB?AA@;:;<<<4;::9::;;;.7D;A788BDBAA<A;@@AA;A=AABBB?BBBA@C@<?<?A@<ABB?BCCCBBBB@?@@AAAA@@@@<<<:::@<AAAAA<@>>:99=6;///
@ATNG8:02980:00438
GATGGTAGATACTCGCTGATACACCCAGAAGATCAGGAACTCTAGAAGAATTCAGATTTTTAACACGAGAGTAAACGTAAAAAGAAGGTTTTACAAGACTCACGTTAACAATATTGCAGCAGTACGCACACAATCGAAGCGCAGTAAGGATGGCTAGTGTAACTAGCAAGAATACCACGAAAGCAAGAAAAAAGAAGTACGCTATTAACTATTAACGTACCTGTCTCTTCCGAAACGAATGAGTACTACTCTCAGAGACACACTACCATCGTTCTCCTTAAGTCT
+
?;9=:>?;>@CC@;;;<<:9::;<=/84<7:::833.369::444;6;:572--------$-02335=222::;06695555$9<494555'5<<75666=><=<9=8=>6:?>;???>@BBBABBB@?@CC@FBAA?A:9:BBAB@B@C;:99AAABBBB?AAABAB?BB>AA=5;:99:)8770888888%//)//./8;>:8:8022AB9@<??@@@@CCBBBBB?A;>>A9A@A=AABBCBCDBCBAA?>>AA@??@>>>BB;>:;993///(//638:::
@ATNG8:02987:00407
GATGGTAGGCGTGTGAGAGTCTGCCCAGAAGATCAGGAACTCTAGAAGAATTCAGATTTTTAACACGAGAGTAAACGTAAAAAGAAGGTTTTACAAGACTCACGTTAACAATATTGCAGCAGTACGCACACAATCGAAGCGCAGTAAGGATGGCTAGTGTAACTAGCAAGAATACCACGAAAGCAAGAAAAAGAGTACGCTATTAACTATTAACGTACCTGTCTCTTCCGAAACGAATGAGTACGATGAGATCTCGTGTGCTACCATCGTTCTCCTTAAGTCT
+
?;;>9;;<666>AC<;;<<<55555)6<=9>CCBAA>A>@AAA@AA=>?9>8<>;89998$74=;:888=:9>8.7766888(85151225&26848958>===A=@:=<=::;6;>>>>>@@>>>>>??@A<BD@@<AAA:9:BD=C=A:;7;888AA@@<@@AABB=>>:>AA=?@@AA7<::6/////(///;9;<>:;89@=AABB8;7;@==>=@@@A;;;;?;@@@:@AB=A@@@@@@>>=@@AAAD@@@@?===BBB=B;;;>7;;A:>:>:>?==
@ATNG8:03001:00414
GATGGTAGGCACTGCGCACACATCCCAGAAGATCAGGAACTCTAGAAGAATTCAGATTTTTAACACGAGAGTAAACGTAAAAATAAGGTTTTACAAGACTCACGTTAACAATATTGCAGCAGTACGCACACAATCGAAGCGCAGTAAGGATGGCTAGTGTAACTAGCAAGAATCCACGAAAGCAAGAAAAAGAAGTACGCTATTAACTATTAACGTACCTGTCTCTTCCGAAACGAATGAGTACTACTCTCAGAGACACACTAATCGTTCTCCTTAAGTCT
+
;96B9==B:C>AAACABBBBA@;:9.49=:;CCB@@>B=A@CCBBC?AA>B>AAD?????.=:??@AA99:B@@8>>;;;;;*;;;;6@B@799?:==>BBFAAA@A=@@>AAA?BBBBC;<;DCBBCC@@A@AA@C>:9:9???B@E?C;:7:A???BBB?CA??==;::3:6069222'22239::::*8826...3357:6<2789=:=:>A@???BCBCCAA9:9:BB=??@>ABABAA=>DCAAAABC<;;==;;;;;8===@=???9=;@399<=
@ATNG8:02962:00481
GATGGTAGAGTATCATGTGTATCTCCAGAAGATCAGGAACTCTAGAAGAATTCAGATTTTTAACACGAGAGTAAACGTAAAAAGAAGGTTTTACAAGACTCACGTTAACAATATTGCAGCAGTACGCACACAATCGAAGCGCAGTAAGGATGGCTAGTGTAACTAGCAAGAATACCACGAAAGCAAGAAAAAGAAGTACGCTATTAACTATTAACGTACCTGTCTCTTCCGAAACGAATGAGTACACATCGTCGTGTCGTGCTACCATCGTTCTCCTTAAGTCT
+
:;99.659::<;;656:;;=><===6:>A;?@A9:::@;<<<:;;?@@@=B;9;995555$55::<;::C;;9<0<494444$4838.444&38828=9=;>><><>?BB?BBE?BB==BAABCCCCCCBCC?CCDD<AABBA@AC>B?B;:6:A@@@BBB?BABBDC?BB>@@?@BBA@?3;89088888(/93////==CAA;A9@@@@<@<??CBB@BBBAA@C@C>AAA;ABC>ABCCCCBCCABBCACAA@@?D??@ABA=AA@??9<<;2708=CC>?
@ATNG8:02974:00468
GATGGTAGTGATACAGATCAGACACCAGAAGATCAGGAACTCTAGAAGAATTCAGATTTTTAACACGAGAGTAAACGTAAAAGAAGGTTTTACAAGACTCACGTTAACAATATTGCAGCAGTACGCACACAATCGAAGCGCAGTAAGGATGGCTAGTGTAACTAGCAAGAATACCACGAAAGCAAGAAAAAGAAGTACGCTATTAACTATTAACGTACCTGTCTCTCCGAAACGAATGAGTACGATGAGAGAGCTCTCTCTACCATCGTTCTCCTTAAGTCT
+
A<@@?AAACCC?=<<<69;BBAA@@<?BB?DBB:947=7<B:893;4:;5@<///53;;;);23557788:BBB:??@@@@39@4?.999&5<<8;666@===C?B@CC?BAA>AABBCCDCCBCCCCCCC@CCBB?BB@@AA?>9@@BAA?ABBBBBBC?FBBCBB?BB:???;;;>>A1;88188888(/<7<///==A??<?=AA@@<A<A@BBC@CBBBBAAA?BBB>BBC?CCBBBBBCC@@@:;<AE@@=>>??>>>=A>>>A<@>>;>;@:?888
@ATNG8:02984:00512
GATCAGATAGTCTATAGTACTCATTCGTTTACGGAAGAGACAGGTACGATTAATAGTTAATAGCGTACTTCTTTTTACTTGCTTTACGTAGGTATTCTTGCTAGTTACACTAGCCATCCTTACTGCGCTTCGATTGTGTGCATACTGCTGCAATATTGTTAACGTGAGTCTTGTAAAACCTTCTTTTTACGATTTACTCTCGTGTTAAAAATCTGAATTCTTCATAGAGTTCCTGATCTTCTGGACGACGCGCACTGACACTACCATCGTTCTCCTTAAG
+
666<<==?>=BD;;;CBBBBA;00*0::6(//60638:6<77718;;33325/53664>1///88577:598888$//9066691668/--(---(-2(..6222288785:7939;<494999::<55/555:26685559;=9>>?>=;;37774<;8=8<>A755=88,22557+858,--999(74---6.78335633..(.777$..333.3.334...5..2727/555666+..504-------473233...6684=77780556(.(-(,
@ATNG8:02988:00501
GATGGTAGTATCTGCACACTCTGTCCAGAAGATCAGGAACTCTAGAAGAATTCAGATTTTTAACACGAGAGTAAACGTAAAAAGAAGGTTTTACAAGACTCACGTTAACAATATTGCAGCAGTACGCACACAATCGAAGCGCAGTAAGGATGGCTAGTGTAACTAGCAAGAATACCACGAAAGCAAGAAAAAGAAGTACGCTATTAACTATTAACGTACCTGTCTCTTCCGAAACGAATGAGTACACATCGTCGTGTCGTGCTACCATCGTTCTCCTTAAGTCT
+
5<:;9;;5566<@=666B<ABBB@@=@@@<>@A@;92917<??;<B8BB>A;@@>9:9:9(9999:996?====/8:;;;;;';;995555'5:<7;;;;<<;5:8:?BB?BAB>ACECCBBCCCCCBBCCC@BBBB?BAA@A@AA<A=@;;6;A@@ABBB?BB?>=B@CC@FBB98/:<;)///)/////(-709///:=A;617998:<,/+/<><<@CA@ABBB@B>BBC>AAB@BBAAACBBBAAAAACBA?@CBBBBBCC>AABAA>B>>:>:>;B>>>
@ATNG8:02992:00518
GATGGTAGGACGAGCGTCTGAGAGGTACTCATTCGTTTCGGAAGAGACAGGTACGTTAATAGTTAATAGCGTACTTCTTTTTCTTGCTTTCGTGGTATTCTTGCTAGTTACACTAGCCATCCTTACTGCGCTTCGATTGTGTGCGTACTGCTGCAATATTGTTAACGTGAGTCTTGTAAAACCTTCTTTTTACGTTTACTCTCGTGTTAAAAATCTGAATTCTTCTAGAGTTCCTGATCTTCTGGCGCTCTGTCACGTCTGCTACCATCGTTCTCTTAGTCT
+
:==?:9968<<A=>;;;====BCC?BBCCCBC@CCCC>CG?B?A@ABCCC@A@@CB?B?CAA@@C@CB@@@;;;A<@@ABA0>>::;=C5@@AA>BAB>@B>@@BDCEACCAAABCGACCC?B?CBAA@@@@<@AAA?B;;;CC@@@CCBABBA@=?::8:DAC@BBCCCCCEJ@CAAAA9A@D:==FGG5CBCCD>EAA;:9>>;;9=@D@1@999A>A?CC@A@@A@>?9?<@@@A@A<@AB?BBBC@;;;CCBA@@@@@@@;<>=...6...-)//<<8
@ATNG8:02997:00511
GATGGTAGCTCGCTGATGATATCTCCAGAAGATCAGGAACTCTAGAAGAATTCAGATTTTTAACACGAGAGTAAACGTAAAAAGAAGGATTTTACAAGACTCACGTTAACAATATTGCAGTAGTACGCACACAATCGAAGCGCAGTAAGGATGGCTAGTGTAACTAGCAAGAATACCACGAAAGCAAGAAAAAGAGTACGCTATTAACTATTAACGTACCTGTCTCTTCCGAAACGAATGAGTACTGTATCTATGTGTGCGCTACCATCGTTCTCCTTAAGTCT
+
BA@>8:95==><><<;;??;99444049<7>@?@993:39<>=<<@7@@=A>9:9<<==?.9:AAABA???===6=>CABAA0<<8>,/0//&/::79;;<@BACC?B@BB?BBB?BAAACCDAAAB>=?A@@<@@BB@BAAACBDA=E;A66388:;?@=<:=@A@AF7??6;>=:<<898*6:749<<:<.<79;ABCB===<A=@@;;7;<@AA>>:>@?>>=;3:4988-8BB?BBBBB@@???@@AAA>BBBBCAAAAAA<AAAAA<>>>=A=A;@>>>
@ATNG8:02965:00560
GATGGTAGCACGACACGACGATGTGTACTCATTCGTTTCGGAAGAGACAGGTACGTTAATAGTTAATAGCGTACTTCTTTTTCTTGCTTTCGTTGGTATTCTTGCTAGTTACACTAGCCATCCTTACTGCGCTTCGATTGTGTGCGTACTGCTGCAATATTGTTAACGTGAGTCTTGTAAAACCTTCTTTTTACGTCTACTCTCGTGTTAAAAATCTGAATTCTTCTAGAGTTCCTGATCTTCTGGACGACGCGCACTGACACTACCATCGTTCTCTTAAGTCT
+
;BBB?CBDCC<<<==><<666<>BBBB@A@@A<@@@@;@B@B?B@998AB8AB=AB?<8=BBB7B>ABFBC997:122222$25.5885'57/(06=0/)/5/55535505AAAA@;;8;AA<A<;;;A@@?B<>===;>>?@AA;;;DB?????H=>>=<@A=A;>>>@@BA@@;@BBBC6=8<8=<<<<+<=:6679///::;@>;5;C>C*;;>:96;;@A=>>=@@@A=A=A?@?@@9@=>:???><<;>=AAAAA??AA@@:??;==68///6707332
@ATNG8:02974:00567
GATGGTAGCAGACGTGACAGAGCGCCAGAAGATCAGGAACTCTAGAAGAATTCAGATTTTTAACACGAGAGTAAACGTAAAAAGAAGGTTTTACAAGACTCACGTTAACAATATTCAGCAGTACGCACACAATCGAAGCGCAGTAAGGATGGCTAGTGTAACTAGCAAGAATACCACGAAAGCAAGAAAAAGAAGTTCGCTATTAACTATTAACGTACCTGTCTCTTCCGAAACGAATGAGTACGATGAGATCTCGTGTGCTACCATCGTTCTCCTTAAGTCT
+
:@@@@BBCCCC@<<<5655:==ABA>ACC?BBB9984<;>;<444=6:8383//.33888+85585;;;>9@AA7:=99999':;<<>=>>0@B<8<B<DCDCDE=A???=?BB?BAABCCCCBBBCCDA@>@ACC>>>>@@@??;@@B@A>ABBBBBBD???????<AA<7885;7<<;.6//)/////(/:4=A=>@@===<?>>>;B:>:>@A><7:7///67163777.5::5<<=::::7;;:=>?B==>>>B;;;?>>:>@???=BAA<@<>;>?==
@ATNG8:02999:00567
GATGGTAGGCGTGTGAGAGTCTGCCCAGAAGATCAGGAACTCTAGAAGAATTCAGATTTTTAACACGAGAGTAAACGTAAAAAGAAGGTTTTACAAGACTCACGTTAACAATATTGCAGCAGTACGCACACAATCGAAGCGCAGTAAGGATGGCTAGTGTAACTAGTAAGAATACCACGAAAGCAAGAAAAAGAAGTACGCTATTAACTATTAACGTACCTGTCTCTTCCGAAACGAATGAGTACGTGTGCGACGTGTCTCCTACCATCGTTCTCCTTAAGTCT
+
9@AA466@;@B;;6=<?>>966<<<5<<<:66665A=A=CAA??>@<>>;;488377333$34898888><7=<49655555'57471575,5;;5>@>@@A@>>:=<>>;;;;>A????????@@???>>?;>B?>;>>?>=>>>=A:?8818>>>>8899=====><AA=A@@;??888)888488888(8:99<<@;;>AA<A<@@AA;>;;;;@@=;;;AA@@;>;888)8881988A@@@@@>>=;<<///6>A=>:>=D8==;;;4::<3:5:<>@@?
@ATNG8:02961:00632
GATGGTAGCGCACACATAGATACAGTACTCATTCGTTTCGGAAGAGACAGGTACGTTAATAGTTAATAGCGTACTTCTTTTTCTTGCTTTCGTGGTATTCTTGCTAGTTACACTAGCCATCCTTACTGCGCTTCGATTGTGTGCGTACTGCTGCAATATTGTTAACGTGAGTCTTGTAAAACCTTCTTTTACGTTTACTCTCGTGTTAAAAATCTGAATTCTTCTAGAGTTCCTGATCTTCTGGGTCTCTCTCTCACGCACTACCATCGTTCTCCTTAAGTCT
+
;CCCADCDDCCHCCCCCCCBBBBBBBBBBDBB?BBBC<CC>B?AABAABB?BCCCB?C?CCAA=A@CBAABDBCD;??>><,>?8@ABE>BBBCACCCAED<;;BCCJ@CCCCCCBB?BBB?C?CDCBCCCC@BBBB@EBBBBBCBBBBBBBBBB@CBA>AB<?=?BBCBCBCB=C::::.;5;=;<<<.9@@=><ABFDECCBBA=@>@>0@A@BB?B@CE@CBBCCDD>A>@BCDBB>BABB:BB@@BBBBBBCCBCCCCBB@BCBBA=?89191929>>>
@ATNG8:02975:00630
GATGGTAGTGTCATATGAGAGTGTGTACTCATTCGTTTCGGAAGAGACAGGTACGTTAATAGTTAATAGCGTACTTCTTTTTCTTGCTTTCGTGGTATTCTTGCTAGTTACACTAGCCATCCTTACTGCGCTTCGATTGTGTGCGTACTGCTGCAATATTGTTAACGTGAGTCTTGTAAAACCTTCTTTTTACGTTTACTCTCGTGTTAAAAATCTGAATTCTTCTAGAGTTCCTGATCTTCTGGGTCTCTCTCTCACGCACTACCATCGTTCTCCTTAGTCT
+
?95;465BCBBCCC?DDBBBCECBBAAAABBB?BBDE=BB@CACDFCBBD?CCCCC?B?BCCD?B@BCCBBAAAA=@@@AA2AB?BBBC<AA@A<@BC>BB=B@CBBCFFCBBCCCC@CCC?D?BBCBBCBB?BCCC?C999BBCBCCCCC@@?C?CCB?BC>?=?@BB@@@AB9>:9:9.;5;<;;;;;*;AA@@6;;ABBCCBBB?BBBB1A:::@>B>BCACCBCGCC8;6:@@@@B=@ABB=BBBBDBBBBAA:;;A@@AA?AAAAA?>==:@-00::;
@ATNG8:02998:00611
GATGGTAGCGCACACATAGATACAGTACTCATTCGTTTCGGAAGAGACAGGTACGTTAATAGTTAATAGCGTACTTCTTTTTCTTGTCTTTCTGTGGTATTCTTGCTAGTTACACTAGCCATCCTTACTGCGCTTCGATTGTGTGCGTACTGCTGCAATATTGTTAACGTGAGTCTTGTAAAACCTTCTTTTTACGTTTACTCTCGTGTTAAAAATCTGAATTCTTCTAGATTCCTGATCTTCTGGCTCTCGTAGACAGATACTACCATCGTTCTCCTTAAGTCT
+
;CBC?BBCCBCC?==AA@@BDBBCCCBBA@@=7;@==09A9949999:>?7?=595:B7?@??<@=@B@>9::@A>?ACBB1@@<<=99:,0/---)---058432255>:@@??>>BC?CCC@C@CCCCCCCD@DBCC?CCCCBBBBBBBAB@@@A?CCB@BB?B@BBBBBBBBB>A@@@@7@=A?CCCCC3CC;;;:;DDDCDCCBA;@@@@0@BCCC@D?DD@BCCBBA>A@CCABBC@DAB?BCCCCDCBBCCDDDCBBCCC@BBBCB@BBB>@<?=A>>?
@ATNG8:03003:00622
GATGGTAGTGTGTCTCTGAGAGTAGTACTCATTCGTTTCGGAAGAGACAGGTACGTTAATAGTTAATAGCGTACTTCTTTTTCTTGCTTTCGTGGTATTCTTGCTAGTTACACTAGCCATCCTTACTGCGCTTCGATTGTGTGCGTACTGCTGCAATATTGTTAACGTGAGTCTTGTAAAACCTTCTTTTTACGTTTACTCTCGTGTTAAAAATCTGAATTCTTCTAGAGTTCCTGATCTTCTGGAGATATCATCAGCGAGCTACCATCGTTCTCCTTAAGTCT
+
6===7<;>=>;;666;;:<<=<<==<??;>>>?BCCD?FC?A@ACCCCCCACCCCC?B@CCCC@C?BBBCFLCCB>AAAAA0AA@BBDC=BD@B=ACB?BDACBBCCCBCCCCBB@@=@BA?B@BBBEDDCB?BCCB?CBBBCCCBCCDBC???B?BAA>AC?C>AABBCDCBC?C;;;;.;>A>;;;;;*;A@@@=ACEGHIEHBB@CBCB5BJCCC@EBCB?@ABBBBB@C?BBBBBB?BBC@CCCECCBBBBECDBBBCBBB>CCA@A=?@@<?<??BABA
@ATNG8:03004:00630
GATGGTAGTACATGATAGACGACACCAGAAGATCAGGAACTCTAGAAGAATTCAGATTTTTAACACGAGAGTAAACGTAAAAAGAAGGTTTTACAAGACTCACGTTAACAATATTGCAGCAGTACGCACACAATCGAAGCGCAGTAAGGATGGCTAGTGTAACTAGCAAGAATACCACGAAAGCAAGAAAAAGAAGTACGCTATTAACTATTAACGTACCTGTCTCTTCCGAAACGAATGAGTACGATGAGATCTCGTGTGCTACCATCGTTCTCCTTAAGTCT
+
CBBB@BBCCCCGGCCCCGCCBBCCDBBBA@CDBB??>@?BBBBCBC>AB>B>BBCCCCCD5CAHCCDDCBBBCC=BA@AAAA,A@>@<?;?0:@>9;A@BBBCBB?B@BB@B@A?BB@ABDDBAAACCDCCC@CDCC@A@@?BB@@>B@CBB@BCBBACCB?ABB@@A@BC<<><9>=??>88888===>>/9<6<///==AAA<A=A@@@<>;>@CCC@CCAA@::5:;?@@<ABB@BBBBCBBACCCCA@<C<;;??>;:;??<?@AA@;AAA=B<@<@=>>
@ATNG8:03023:00097
GATGGTAGTATCTGTCTACGAGAGCCAGAAGATCAGGAACTCTTGAAGAATTCAGATTTTTTAACACGAGAGTAAACGTAAAAAAGAAGGTTTTTACAAGACTCACGTTAACAATATTGCAGCAGTACGCACACAATCGAAGCGCAGTAAGGATGGCTAGTGTAACTAGCAAGAATCCACGAAAAGCAAGAAAAAAAGAAGTACGCTATTAACTATTAACGTACCTGTCTCTTCCGAAAACGAATGAGTACTACTCTCAGAGATCGTTCTCCTTAAGTCT
+
BBBC@BB@>>?;665<==>@CCCBB?BBB?BBAAAC<@5:9AA>BB?BDAC?BBBBBBBBB)B?BBBBCBBB999+7=;;:;;;%;B>A4:;:;$9<<=><@?CBBBB@B@CC?BBB>AAAABAAABBDCDCBBB?B@?>9?C@?@?992;<@A@<ACCAAA9949@<=9:39@;83,252222&222+2222222".726...778:9.2,29662;5=:>9944::@=00*/)/666*69:6=??;BB>>ACB@@@@B?@?>>AB@BBB?B@C?BBB?
@ATNG8:03017:00123
GATGGTAGCATCATGCATATCTCACCAGAAGATCAGGAACTCTAGAAGAATTCAGATTTTTAACACGAGAGTAAACGTAAAAAGAAGGTTTACAAGACTCACGTTAAAATATTGCAGCAGTACGCACACAATCGAAGCGCAGTAAGGATGGCTAGTGTAACTAGCAAGAATACCACGAAAGCAAGAAAAAGAAGTACGCTATTAACTATTAACGTACCTGTCTCTTCCGAAACGAATGAGTACAGAGAGTACGATATGTCTACATCGTTCTCCTTAAGTCT
+
BDCC@CDDCBBBCCBCBBBAAABCC@BBB?BCAAAB?B?BBCAABC?BA?A?A==>@AAA.>:<?8:8>AA@@=4:=;;::9$9;6;255)5::75666<<>AC?BCB::99>BBCKCCCDCCCEBBBCC@CCBB?B??>GBBB?B@DAA>ABBBBAAA@AAABDD?AB@BBB==<888)665767888(6>8=788AAADD:>:=>>>;>;>ABBB@CCAAABB?B@CDD=BBB?BBAAABD>>>?@@A@@@A>@@??@A??;==AA:>>A<?;?<@777
@ATNG8:03025:00115
GATGGTAGCTCACGTACGTCACACGTTCTCATTCGTTTCGGAAGAGACAGGTACGTTAATAGTTAATAGCGTACTTCTTTTTCTTGCTTTCGTGGTATTCTTGCTAGTTACACTAGCCGTCCTTACTGCGCTTCGATTGTGTGCGTACTGCTGCAATATTGTTAACGTGAGTCTTGTAAAACCTTCTTTTTACGTTCACTCTCGTGTTAAAAATCTGAATTCTTCTAGAGTTCCTGATCTTCTGGCTCTCGTAGACAGATACTACCATCGTTCTCCTTAAGTCT
+
;CBD?CBBBC>B@@;=;;@CCBCC;;9;CCBC@CBBB=BB?B@BCBBDCC?ACCCC?B=@ABB@C?BABBBCCCB>77777.:=9=7971:?@A9??B?BA<@@@AAA<???@>AAA:==?;A;@>@@@::;<@@=>:=@A@?>@@AAAAA@@@A<@==:;96;<@@CA?>?;:188AAA6A<A<:;:;:+;>BB<@@?>>@@>>>A6;<;<.9=@AD5C:?;5;///7774;<?===AA=A=<<>@@>;=@@B?????BCAAAC<AAAAA=;;;*,),),,,-
@ATNG8:03041:00122
GATGGTAGCGCAGCACATAGATACAGTACTCATTCGTTTCGGAAGAGACTGGTACGTTAATAGTTAATAGCGTACTTCTTTTTCTTGCTTTCGTGGTATTCTTGCTAGTTACACTAGCCATCCTTACTGCGCTTCGATTGTGTGCGTACTGCTGCAATATTGTTAACGTGAGTCTTGTAAAACCTTCTTTTTACGTTTACTCTCGTGTTAAAAATCTGAATTCTTCTAGAGTTCCTGATCTTCTGGGATGTGTGCGCAGTGCTACCATCGCTTTCTCCTTAAGTTCTTATCCAC
+
9445.555577///999>@??;;;<98::/0//589==,0/4:)-------(/88/3-3/3833.58::;A?AABB=A@@A@,A@@BBCD9:6;;6;=<59;155;;45.5555::5504<;.506<<<<;;;.55942559::@====@><<<33-44349<7;084<?>>?@@;?9:9:&98D<???==(5555:)55::955///)/:::$/////297;:7;<>=:::7<7:9454:5:355)5555<555554::99779)-----/:(//:59,3,33,3;,337156
@ATNG8:03010:00174
GATGGTAGGTGCCATGAGTGTATCCAGAAGATCAGGAACTCTAGAAGATTTCAGATTTTTAACACGAGAGTAAACGTAAAAAGAAGGTTTTACAAGACTCACGTTAACAATATTGCAGCAGTACGCACACAATCGAAGCGCAGTAAGGATGGCTAGTGTAACTAGCAAGAATACCACGAAAGCAAGAAAAAGAAGTTCGCTATTAACTATTAACTTACCTGTCTCTTCCGAAACGAATGAGTACGATGAGAGAGCTCTCTCTACCATCGTTCTCCTTAAGTCT
+
CDCC?CBB@BBBBDDDCC@@@BBB@CCC@CCCBBB>B=@@BCBCA?AAAD>BBB@@@@A2=<AA>===FA@@@6==66666(6>8@9@@@5=<@;@:;;AAAA@<A<AD=<;;:>?????AAAA======A;AAAA:>>>>>>>A:>:>;;7;?>>=AAA9===@@C<@A:>886:A>@>9?<:8<<;;;+9939=<???DAA;A=@888:>9>>9=>:>CC999A;A7><A9>>>9>>??AAA>>888AA@=;;>>>AAA@@@;A@@>>9<<=;?:>9@@AA
@ATNG8:03022:00150
GATGGTAGTGCGTGAGAGAGAGACCCAGAAGATCAGGAACTCTAGAAGAATTCAGATTTTTAACACGAGAGTAAACGTAAAAAGAAGGTTTTACAAGACTCACGTTAACAATATTGCAGCAGTACGCACACAATCGAAGCGCAGTAAGGATGGCTAGTGTAACTAGCAAGAATACCACGAAAGCAAGAAAAAGAAGTACGCTATTAACTATTAACGTACCTGTCTCTTCCGAAACGAATGAGTACCTCTCAGACGCTCGTCCTACCATCGTTCTCCTTAAGTCT
+
<CCC@A@ABBCC;99CCDFDDB??@=@ED@CCBAA@?@?AAABBBC?CD>C@AA??;>@>*:48>;AAACAAAB:A@@@@B@0AC?B>BCB7BBB?BBA@CCDCC@C?BB?BBB?AAADCCCECCCDCCBBC@CC?><???>AAAB>A=A::8;BBCCCCC?CCAAAB@BB<>>>===AAA1;8838ADDD.6617///;;@?@<@;@@BB<A=AACBC?BBBBBBB@B@BBD>AAA?BBC???B@B??A@@@@@@@A???:>>?;==:8:5:??9?<@3:989
@ATNG8:03026:00169
GATGGTAGCTCGCTGATGATATCTCCAGAAGATCAGGAACTCTAGAAGAATTCAGATTTTTAACACGAGAGTAAACGTAAAAAGAAGGTTTTACAAGACTCACGTTAACAATATTGCAGCAGTACGCACACAATCGAAGCGCAGTAAGGATGGCTAGTGTAACTAGCAAGAATACCACGAAAGCAGAAAAAGAAGTACGCTATTAACTATTAACGTACCTGTCTCTTCCGAAACGAATGAGTACGAGAGAGCACACGTGTCTACCATCGTTCTCCTTATCGTCTAT
+
;;=B7;;@;===>>>><<<=>B>@A;9:9.4::A@?=@;9:7>=BB>@?>C>?><99999(336:>=@;7;;:=499;;;;;';>;:=>>>0>B<7<;5;9@A@D?B>;;7:;;,00/6/56><<>>=AA;;5:@<>;@:99>>?@;A;@::49@AABBBF@BB??>C?@=5000*/---6)///.3333)2209----5655053866638/55:5505>=<;==+/)/::2:::6=<8/////55588//.85/228;6667633...2.--05(/...33..2
@ATNG8:03029:00160
GATGGTAGATATATGCACGCTCTACCAGAAGATCAGGAACTCTAGAAGAATTCAGATTTTTAACACGAGAGTAAACGTAAAAAGAAGGTTTTACAAGACTCACGTTAACAATATTGCAGCAGTACGCACACAATCGAAGCGCAGTAAGGATGGCTAGTGTAACTAGCAAGAATACCACGAAAGCAAGAAAAAGAAGTACGCTATTAACTATTAACGTACCTGTCTCTTCCGAAACGAATGAGTACTACTCTCAGAGACACACTACCATCGTTCTCCTTAAG
+
BBBCABDECCAAAA@@ABBBDCCBB?A@?>?@@@??=??B@AAB@@=@A=@>A@?>>>>>/><???AAB@@==<4<=;;;;;*;999>>>>2@D@;=B<AABBCD8;8:@=@@A>BCCBCDEFEEA@@BBBC@CCBB?AAACB???=A>B;;6;@@@???C?:::BBB?BA:?::49>A=A3665.6====/56/6///=;@CD<@<A=>><?<AACCD@CCBBBCB>@<000+000+0===BBAAACCBBCE>====>:;;@ED<==///5889-3(/(.
@ATNG8:03030:00181
GATGGTAGGCACTGCGCACACATCCCAGAAGATCAGGAACTCTAGAAGAATTCAGATTTTTAACACGAGAGTAAACGTAAAAAGAAGGTTTTACAAGACTCACGTTAACAATATTGCAGCAGTACGCACACAATCGAAGCGCAGTAAGGATGGCTAGTGTAACTAGCAAGAATACCACGAAAGCATGAAAAAGAAGTACGCTATTAACTATTAACGTACCTGTCTCTTCCGAAACGAATGAGTACGAGAGAGCACACGTGTCTACCATCGTTCTCCTTAAGTCT
+
6===@;;;=@;66;;>?>>CCC@@@<@@E@AABAA@?C?BBBAA@C@DG@B?@????BBA2B=??<<<;>?<<;3;?;;::9':@>@<A?@4?@=:5;5><?@>B?B?BB?BBB?BBBBCCCCCCCCBBBBC@CDAA?BBBAAAAB?B@D9:9;BBBBCCC?BBBCCD?BB?>>9177=>=-8888<===>/;=9=///@=@@B=A<@@AA<A<A@CBB?BBA@@A@<A?ABB>BDC?BBBBBB@@@@@?:;:?9<<>>>>A@@@;@BB@@;?AB=B=@<;;;;
@ATNG8:03039:00176
GATGGTAGATATATGCACGCTCTACCAGAAGATCAGGAACTCTAGAAGAATTCAGATTTTTAACACGAGAGTAAACGTAAAAAGAAGGTTTTACAAGACTCACGTTAACAATATTGCAGCAGTACGCACACAATCGAAGCGCAGTAAGGATGGCTAGTGTAACTAGCAAGAATACCACGAAAGCAAGAAAAAGAAGTACGCTATTAACTATTAACGTACCTGTCTCTTCCGAAACGAATGAGTACTACTCTCAGAGACACACTACCATCGTTCTCCTAAGTCT
+
@<??<?===GC@B<;;;;665><BB@AA@8<BC:;:@D=AAB???B=AA?B@??;>>BBB/>;>?;555::=88.2244444$5:.5.555&555.5;;;<>=<<7;79=9=?A>ABABDCCCGCCDBCBCC?BBBB?BBBBBFBB?@=A0000A@@AACC@CBCBBB?BB?BBC?BB?>=4:8708<<<<*9818888>?>>>=G=A::;>K>@>@A@@A@@@A@A;?=??@9@9:49BBBBBCBBBCCCC@@@@>>>???@AB=BB:;;7777)//16886
@ATNG8:03015:00217
TATGGTAGCGCGACGAGCGTAGACCCAGAAGATCAGGAACTCTAGAAGAATTCAGATTTTTAACACGAGAGTAAACGTAAAAAGAAGGTTTTACAAGACTCACGTTAACAATATTGCAGCAGTACGCACACAATCGAAGCGCAGTAAGGATGGCTAGTGTAACTAGCAAGAATACCACGAAAGCAAGAAAAAGAAGTACGCTATTAGCTATTAACGTACCTGTCTCTTCCGAAACGAATGAGTACGAGAGTCATAGCAGAGCTACCATCGTTCTCCTTAAGTCT
+
:<>>:?BC<>>>BBBCCCCCEBBED?JCC?CDCC@?;?5;;BACBB?BC?A?ACCDEDDD3C@CCCBBCBBDDD=BBBCDDD2CB?B4:9:&7::6::::=>=BB?C@BC?@??@BB@BBBCCCBCCCCCCD@CCBA>ABBBBBBB?B?B@@=?BBBBCCD?C@@ABB?BB?A@@;=<888*775488879.7A;A788===>>;>AA>>>:==?>>>?;>>??;;;=B=BBB9@@@;?:::=@@B===>>@@@ACCCCBBBCBB?BBB@A>AAA>A@C?AAAB
@ATNG8:03024:00232
GATGGTAGCGCACACATAGATACAGTACTCATTCGTTTCGGAAGAGACAGGTACGTTAATAGTTAATCGTACTTCTTTTTCTTGCTTTCGTGGTATTCTTGCTAGTTACGCTAGCCATCCTTACTGCGCTTCGATTGTGTGCGTACTGCTGCAATATTGTTAACGTGAGTCTTGTAAAACCTTCTTTTTTACGTTTACTCTCGTGTTAAAAAATCTGAATTCTTTCTAGAAGTTCCTGATCTTCTGGGGATGTGTGCGCAGTGCTACCATCGCTTCTCCTAGTTTACATTACACCCACGACCTGCC
+
A@?C?C969CCGCCCBBCBBCBBBBA@??9=?6>DCG>DJACACCCBBBC@BCCAA?A>BAAA@CAAAABCBB=?=CCF1A@7::DD>CB??;?::4:A>AABBA@?AB@=<<<<6<<<6<:788=BBA@;@AAA<@?@>>;;:@@A?>;;;B<=>==;;6;;>>??>==A@4:8888)8:@98/////%/<---)--7---568;:>>>>>&77:99384555,58973-3306-3366//(/////'/8:99///9;;<79;;33-327222+,-6-33664.5556555444-2226602477
@ATNG8:03036:00217
GATGGTAGTGTGTCTCTGAGAGTAGTACTCATTCGTTTCGGAAGAGACAGGTACGTTAATAGTTAATAGCGTACTTCTTTTTTCTTGCTTTCGTGGTATTCTTGCTAGTTACACTAGCCATCCTTACTTCGCTTCGATTGTGTGCGTACTGCTGCAATATTGTTAACGTGAGTCTTGTAAAACCTTCTTTTTACGTTTACTCTCGTGTTAAAAAATCTGAATTCTTCTAGAGTTCCTGATCTTCTGGAGATATCATCAGCGAGCTACCATCGTTCTCCTTAAGTCTATCACCGC
+
;5555;99555555555;9:>;;?>>?<843<8=9;;0:B4;:;LEECDDAHHCBB@C@CCBC=B?B9;;CBCBB?A@>?>?%;;=A;;;0;@AA6;:B=@B>BACB@A?ACFCCCBBADBB?B@CCC@BBBD?BBBD?C@@?BBCCCCABABBBB?C::7;B?A>BBECBBBCB?BCBBB<C@C=@@@@?,@ABBB<BAHEDBBA?A5<;<;<%;BBCC@D@BB@CCCBBBA@C@CAA@BB@BBB@BCCBCBBCACCCCCA@@@CC@BCCDE?@??<@<?;?=999>=0.),,
@ATNG8:03042:00230
GATGGTAGTGTGTCTCTGAGAGTAGTACTCATTCGTTTTCGGAAGAGACAGGTACGTTAATAGTTAATAGCGTACTTCTTTTTCTTGCTTTCGTGGTATTCTTGCTAGTTACACTAGCCATCCTTACTGCGCTTCGATTGTGTGCGTACTGCTGCAATATTGTTAACGTGAGTCTTGTAAAACCTTCTTTTTACGTTTACTCTCGTGTTAAAAATCTGAATTCTTCTAGAGTTCCTGATCTTCTGGGTGTATCAGCGAGTATCTACCATCGTTCTCTTAGTCT
+
>>99.55//7///9///65>><<<<545:987/8/000&/7)/)/////<<9;;;=C;?<;BBA?C?A@@A@;95=5::=@=1<<;>=BC<A?BB=BAD?BC@BBBCDJECBBBCCBB?B@@>@?CCDCBBBB?BBBB@CBBBBBBBBBCCC???B@CBA?AB?B@BBB@@@CCD=@@@@@3@=A4<<<;;*;@@AE>BBDCBBBBBA?BBBB5CCBCD@C@BB@DDE@A@B?B????ABB=??CD>CCFDDA@ACCCCBCCCCCB@BA;;;:;;99184899
@ATNG8:03013:00295
GATGGTAGCGCATATCAGCGCAGCCCAGAAGATCAGGAACTCTAGAAGAATTCAGATTTTTAACACGAGAGTAAACGTAAAAAGAAGGTTTTACAAGACTCACGCTAACAATATTGCAGCAGTACGCACACAATCGAAGCGCGGTAAGGATGGCTAGTGTAACTAGCAAGAATACCACGAAAGCAAGAAAAAAGAAGTACGCTATTAACTATTAACGTACCTGTCTCTTCCGAAACGAATGAGTACCTCTCAGACGCTCGTCCTACCATCGTTCTCCTTAAGTCT
+
@@@C?@@;<=@BBBBBBCCCIDCCC>BBC?CBB@@@>A=@@AABBC?BC?A<@>@;;;;;*;@CCDCCBBBCDC>CD;<;<;*<E>D<@@@7@>?7595:<?;<BBC@CD?BBB?A999BBBBBBCBBBAAC@BA>>9<>>==:>?;A?@88379:9>A==:>AAA;;7;B==>==???ED9;::4888888%/858///;;E>><><>>AA<@<@?BBB@DCCBBAA<?<?AA<ABC@CBBCAAA?BBBBB@@>>>@@@@@:>>B=???@B@BBB@B>A?B999
@ATNG8:03048:00266
GATGGTAGGTGCAGCATGAGTGTATCCAGAAGATCAGGAACTCTAGAAGAATTCAGATTTTTAACACGAGAGTAAACGTAAAAAGAAGGTTTTACAAGACTCACGTTAACAATATTGCAGCAGTACGCACACAATCGAAGCGCAGTAAGGATGGCTAGTGTAACTAGCAAGAATACCACGAGAGCAAGAAAAAGAGTACGCTATTAACTATTAACGTACCTGTCTCTTCCGAAACGAATGAGTACGTGTGCGACGTGTCTCCTACCATCGTTCTCCTTAGTCT
+
B;667;;;766;;;665<<:994443-3335888:58099BBABACD@DD@C@BB@;;;;;*<?CCDECBBB@@@6?>;:999$98388888+8>;8<CBBBBBBB>B=993:??8<BAADCCCGCBBBA;;;>AA@A???@AAAAB?B?B@@<@@?@?ABB=BBA???>@@=AAA>>>>>::;:::88888(8::>=CBCBDB?B@B;:;?B@BBBBB@BBBCCCC@B>AAC9@??49::=>??<000//..55.2599?7;;?;?<<5;40..*.*.--55
@ATNG8:03021:00328
GATGGTAGCGCATATCAGCGCAGCCCAGAAGATCAGGAACTCTAGAAGAATTCAGATTTTTAACACGAGAGTAAACGTAAAAAGAAGGTTTTACAAGACTCACGTTAACAATATTGCAGCAGTACGCACACAATCGAAGCGCAGTAAGGATGGCTAGTGTAACTAGCAAGAATACCACGAAAGCAAGAAAAAGAAGTACGCTATTAACTATTAACGTACCTGTCTCTTCCCGAAACGAATGAGTACAGAGAGTACGATATGTCTACCATCGTTCTCCTTAAGT
+
@A99.59;<;@<CC<<<<<<<<<<<4;;;9<<==55258=;455::6:;7=8446>=D@@0@<A00/9:::;=@7==;;999(9:7<=>?@1;?>9;@<A@CCAA7938<8=?=8=777AA;;;BAAACBA@>B@@B?000;000?:A?@???CCBBBA@?297;8979=>8?8927778<3895067665'/3.3/..335676:5:55746,226;==A@?>???499(388083318837;:===??=9::444<<<88889726----298604).(..
@ATNG8:03023:00319
GATGGTAGGCGTGTAGAGAGTCTGCCCAGAAGATCAGGAACTCTAGAAGAATTCATATTTTAACACGAGAGTAAACGTAAAAGAAGGTTTTACAAGACTCACGTTAACAATATTGCAGCAGTATGCACACAATCGAAGCGCAGTAAGGATGGCTAGTGTAACTAGCAAGAATACCACGAAAGCAAGAAAAGAAGTACGCTATTAACTATTAACGTACCTGTCTACTTCCGAAACGAATGAGTACGATGAGAGAGCTCTCTCTACCATCGTTCTCCTTAAGTCT
+
A<BC<9:6:5//</////9:@:>:::3:<<9554=992;.3388;;>8;;28389;7555&206558>8:8>>>7>>@@?>/9908-7::+833.....7668;5:476269<8>;>>@>>>:95;=///9588695//.55839194777477779<9<9;A>==B===:=?>8>;;;<19:915655'27.7577<=:9;<A<==:9*/,/==<A7;799///:5:59@>6@8968BBB???B>>>>===BB@@@===AAAA:=>AAB:==>5;5:;??::
@ATNG8:03016:00380
GATGGTAGCACGACACGACGATGTGTACTCATTCGTTTCGGAAGAGACAGGTACGTTAATAGTTAATAGCGTACTTCTTTTTCTTGCTTTCGTTGGTATTCTTGCTAGTTACACTAGCCATCCTTACTGCGCTTCGATTGTGTGCGTACTGCTGCAATATTGTTAACGTGAGTCTTGTAAAACCTTCTTTTTACGTTTACTCTCGTGTTAAAAATCTGAATTCTTCTAGAGTTCCTGATCTTCTGGACGACGCGCACTGACACTACCATCGTTCTCCTTAAGTACTACTCACCGACTAGCCA
+
@:=>=@BB99;><666<<566<BCBBB966@@8@>?>8>>:?9BBBB???=?>=8<587=BB=>C?BBBBBB@8;659999*8=4=888(899/9=@96/25-5775884<@CA>>>A8::>=B<=>>@@>>=<AAAC6<=B>>=>>AA@@A>>>B=;;;;?C=D8==BA@@@@?:>8898)87<:8////(-9222),,,,,,57793===9*988=>6A6>>5>@===>==A=@@@@>>7;;?<A@AB===>>CA?<73333370:97774;63-34949322666333746,---,602
@ATNG8:03017:00356
GATGGTAGAGTATCATGTGTATCTCCAGAAGATCAGGAACTCTAGAAGAATTCAGATTTTTAACACGAGAGTAAACGTAAAAAGAAGGTTTTACAAGACTCACGTTAACAATATTGCAGCAGTACGCACACAATCGAAGCGCAGTAAGGATGGCTAGTGTAACTAGCAAGAATACCACGAAAGCAAGAAAAAAGAAGTACGCTATTAACTATTAACGTACCTGTCTCTTCCGAAACGAATGAGTACTACTCTCAGAGACACACTACCATCGTTCTCCTTAAGTCT
+
?99>?BBBCCCFCCCCB@@@DBCBB?????BBBCBB?B?CCCDCBB?BD@C@CCCAAB@B0B=AABCCCCC?@@<@DAAAAA0@<98:<::.=?<8=BBBCBBBC>B@BB=@@B>AA>?CC:;;BCCC;;;D@DECC@A??>889D>A>A::6;ABABCA@=@99:@@?==9=9939/999.7//)/98888&3205/..335==0202@??:>:@AGBC=@:9;AAB5;5;@@9@@D@??>CC9:9???BBBCCCABBAA@@@??<>>>>@=@@@<>;?;?===
@ATNG8:03017:00391
GATGGTAGTGTCAGTGCGCGTCGTCCAGAAGATCAGGAACTCTAGAAGAATTCAGATTTTTAACACGAGAGTAAACGTAAAAAGAAGGTTTTACAAGACTCACGTTAACAATATTGCAGCAGTACGCACACAATCGAAGCGCAGTAAGGATGGCTAGTGTAACTAGCAAGAATACCACGAAAGCAAGAAAAAGAAGTACGCTATTAACTATTAACGTACCTGTCTCTTCCGAAACGAATGAGTACGAGAGAGCACACGTGTCTACCATCGTTCTCCTTAAGTCT
+
999;8?@@B@B6:6>>BCCCB=BBB@BBB@EDBCA@=?=AAABBCCADC>A>AB@::99:(9====BBB@AAAA:?>A@@@@1A?>E5:99*9@<8=C?@:>>8838:?A>BCC>AACABBFCBBBBCBBBB@BAAA@CBBBBBCC?C?BBA>AAAABD??;99:BAA>BB;?;;;??AAD3;8818::::*7<7<///::??E=@=;;;>:=8=AA@@>@CAADBC?B?BCD>HDC>?@?BBB>>@?>>=888=??A>>>A;;;:<:79<8=AA=A=D<@@?:
@ATNG8:03039:00395
GATGGTAGAGAGACTGTAGCGCACCCAGAAGATCAGGAACTCTAGAAGAATTCAGATTTTTAACACGAGAGTAAACGTAAAAAGAAGGTTTTACAAGACTCACGTTAACAATATTGCAGCAGTACGCACACAATCGAAGCGCAGTAAGGATGGCTAGTGTAACTAGCAAGAATACCACGAAAGCAAGAAAAAGAAGTACGCTATTAACTATTAACGTACCTGTCTCTTCCGAAACGAATGAGTACGATGAGATCTCTGTGCTACCATCGTTCTCCTTAAGTCT
+
@;;;8<<<BBEDCBBC=BB@AA@@@4@BB@CBB@@@>A=@999AAB@BB?B=?==88988(88=<=?AAAA:;;/:>;;;;:$9;5;2555&5;;8;;;;=<<:>9>=AA?BBB@BBBBCCCCCBCCCBBCC@BBBB@BBBABB?><@@CBC?BBBBBBBB?BBBBCC@CC??>:5;;??=1;;=9=@BBB/BD<@888ABCBA:<9=AEE:=:=BBCB?BB???:93:<?@@<ACB@BAABCCBAAAAAAAAA:;:BBBBBBC?ABACC?BBB?B?B?B:::
@ATNG8:03043:00364
GATGGTAGTATATCGCGTCGCTATCCAGAAGATCAGGAACTCTAGAAGAATTCAGATTTTTAACACGAGAGTAAACGTAAAAAGAAGGTTTTACAAGACTCACGTTAACAATATTGCAGCAGTACGCACACAATCGAAGCGCAGTAAGGATGGCTAGTGTAACTAGCAAGAATACCACGAAGGCAAGAAAAAGAAGTACGCTATTAACTATTAACGTACCTGTCTCTTCCGAAACGAATGAGTACTACTCTCAGAGACACACTACCATCGTTCTCCTTAAGTCT
+
/999;00/666<=====>=666;;:8;<@46955568<8;77///86:;6;633333333$36;9943388998/<945555$5:5:9>@@2===:=9665<;44.7-7;2;??;?;<8<///=<<>?<A<A>@BCCACCBC??::4<=A;:39@99:?@@<@;;;37.3<4975.5997;C6553=?=??/9=0//////99:5:;>>>A<A:><AAA<@:99AAA4827>?3;>B;>>>=>>B@<AAB===A:;;;;;>A@8818=966/6//(.(/(//52
@ATNG8:03052:00383
GATGGTAGCTCTGCTCTGACTCTCGTACTCATTCGTTTCGGAAGAGACAGGTACGTTAATAGTTAATAGCGTACTTCTTTTTCTTGCTTTCGTGGTATTCTTGCTAGTTACACTAGCCATCCTTACTGCGCTTCGATTGTGTGCGTACTTCTGCAATATTGTTAACGTGAGTCTTGTAAAACCTTCTTTTTACTTTACTCTCGTGTTAAAAATCTGAATTCTTCTAGAGTTCCTGATCTTCTGGATATGAGTGACTCGTGCTACCATCGTTCTCCTTAAGTCT
+
BCCC?BCBBCCCCCCCCCCCCCCCCCBCCCA@=@@@@<ADADABCCCCCD@ABBBB@C?CCCC?B?BCCDCCCBB?BCDDD1BA?ACCD>DCCC?BBB?BC?BBBCCD@CCCCCBBB@CCC?C?CDCBBBBC?CBBB<A????@A@DDD?BBBAA?ACC@DC>A>ABCCCCCCC=@@@@>3?;?;:::::*:BBB=CDLCCBA@@@5<<;<*;BBBC@C@BC?BBBBAAA?B?AAADCC@CAB?BCCCBBC@AACAAB???BCC@CCBBB?AA@;?;?;@?@@
@ATNG8:03053:00373
GATGGTAGCATCATGCATATCTCACCAGAAGATCAGGAACTCTAGAAGAATTCAGATTTTTAACACGAGAGTAAACGTAAAAAAGAAGGTTTTACAAGACTCACGTTAACAATATTGCAGCAGTACGCACACAATCGAAGCGCAGTAAGGATGGCTAGTGTAACTAGCAAGAATACCACGAAAGCAAGAAAAAAGAAGTACGCTATTAACTATTAACGTACCTGTCTCTTCCGAAACGAATGAGTACGTGTGCGACGTGTCTCCTACCATCGTTCTCCTTAAGTCT
+
<=@@AA@ACCBBCBCBBBAACBCBB?BDC@CBB:::2:2798394:6:A>B>?9:88565'24:ABA><>AAAA7@>;;;;;:$;<=<?>AA2=B=;>B=CBBCAA?A@BD?BAA<BABBCBBCCBBCCCDAB?CC??<?BCA?>>><@@CCC@BBBBBCAA>ABBBBB?BA=99938>::;18;;6888888%/97<///:9@?E;>;>?@A<>;>@BBB?BBBAA?<293:>=5?AA?BCCBCCDB>>==>?BB@>=>@@A<>>A=AAAAB?BBB?B=@8>999
@ATNG8:03011:00425
GATGGTAGGCGAGAGTGAGACGCAGTACTCATCGTTTCGGAAGAGACAGGTACGTTAATAGTTAATAGCGTACTTCTTTTTTCTTGCTTTCGTGGTATTCTTGCTAGTTACACTAGCCATCCTTACTGCGCTTCGATTGTGTGCGTACTGCTGCAATATTGTTAACGTGAGTCTTGTAAAACCTTCTTTTTACGTTTACTCTCGTGTTAAAATCTGAATTCTTCTAGAGTTCCTGATCTTCTGGTGAGATATGCATGATGCTACCATCTCTCCTTAGTCGTTTTATCTCCAGACCTAGCCACTA
+
055:4;;@;::66665><:9555<<<<<>>>;;:=<4?=6:600/9:::7:=;7?8?19373,317775898884552222#2727::;38@@<8<<;:<>57766;=:>@@@@@@@:>=>;@5;;=77////57660///9866977797777;-//95884>9@>==<>>>>:<=>>>3?<@8;;;;:):<===4===;;;>;;;==@@2:///:7=9BB=B===6767<799>??D;===:====@@?=>>@8962,,,2207777722,2,22222222**2222-2255(**22,2522
@ATNG8:03036:00440
GATGTAGTATCTAGCACACTCTGTCCAGAAGATCAGGAACTCTAGAAGAATTCAGATTTTTAACACGAGAGTAAACGTAAAAAGAAGGTTTTACAAGACTCACGTTAACAATATTGCAGCAGTACGCACACAATCGAAGCGCAGTAAGGATGGCTAGTGTAACTAGCAAGAATACCACGAAAGCAGAAAAAGAAGTACGCTATTAACTATTAACGTACCTGTCTCTTCCGAAACGAATGAGTACTATAGACTATCTGAGACTACCATCGTTCTCCTTAAGTCT
+
A=>=<;;7//////779??B;::<<59:=5:?;??@;@:0//>///5::6@6??<><??>)83777;:::222;06695555$555;4999+9995;;;?>><@A?B>>=9=97/37335999<;;9:::>?7???>>A?>=@@@A40,000+0000>;:><@@><=B?BC7:8=5;7;::16//.8888*8958556;9678:868889:>;>>BBB?@??AA??>?@CCE>:999?>=>=<?;9;:::=<><989AA=<<?@<>><@@8?=<7;;?8;889
@ATNG8:03038:00407
GATGGTAGCGCGACGAGCGTAGACCCAGAAGATCAGGAACTCTAGAAGAATTCAGATTTTTAACACGAGAGTAAACGTAAAAAGAAGGTTTTACAAGACTCACGTTAACAATATTGCAGCAGTACGCACACAATCGAAGCGCAGTAAGGATGGCTAGTGTAACTAGCAAGAATACCACGAAAGCAAGAAAAAGAAGTACGCTATTAACTATTAACGTACCTGTCTCTTCCGAAACGAATGAGTACCTCTCAGACGCTCGTCCTACCATCGTTCTCCTTAAGTCT
+
6===@B@@BBBBGIFEBBBCCCCCC=CDD@CCCC??=??BBBBBBB@BB@B@BAAAACCD3C9<<=ACCCAAAA9AACCDCD5BB=B5;;;-:@;9696=>C>=B@B?BB?CBB?ABBBBCCCCCCCCCCAC?DCBB>AA@@@@@@=A?A@@>ABBBACBB?CAAAAA?CC>775399:::1;::4:====/9;6:///==@AA<A;?@AB;><>ABBB?BBBBBBB>A>AFF>BAB?BBBBBCC?>??@@>A>@;<=@@@;>>A<A<<<D?BBB?B?B?A???
@ATNG8:03046:00441
GATGGTAGATATATGCACGCTCTACCAGAAGATCAGGAACTCTAGAAGAATTCAGATTTTAACACGAGAGTAAACGTAAAAAGAAGGTTTTACAAGACTCACGTTAACAATATTGCAGCAGTACGCACACAATCGAAGCGCAGTAAGGATGGCTAGTGTAACTAGCAAGAATACCACGAAAGCAAGAAAAAGAAGTACGCTATTAACTATTAACGTACCTGTCTCTTCCTAAACGAATGAGTACACACTCTCATATGACACTATCGTTCTCCTTAAGTCT
+
BBBC;>=BCDDCCCCCBCBBBCBBB?CCB?BBA@@?;?;?ABABBB?BC@C>>8:?@BC.A5>>>ABBAA>>@7@>CCCCB1@C=B2;;;-;BD=@A@BCCDDE@D?BB?BBB>BBBBCCCCCBCDCCCAB?BDBB?BA@?BBA@<A@CBC?BBABBCCC?ABAAAA?CC>>>>586<=<1::;5:=>>?/<=7<///==@@@;@<@@A@<?<?@CBB?BBBBBBB@C@BBB=BCC?BBCBBBBBCA?@?A=>>?ABBACCCCCBBB?BCC?B?C?BB@?
@ATNG8:03052:00412
GATGGTAGTGTGTCATATGAGAGTGTGTACTCATTCGTTTCGGAAGAGACAGGTACGTTAATAGTTAATAGCGTACTTCTTTTTCTTGCTTTCGTGGTATTCTTGCTAGTTACACTAGCCATCCTTACTGCGCTTCGATTGTGTGCATACTGCTGCAATATTGTTAACGTGAGTCTTGTAAAACCTTCTTTTTACGTTTACTCTCGTGTTAAAAATCTGAATTCTTCTAGAGTTCCTGATCTTCTGGTAGAGCGTGCATATATCTACCATCGTTCTCCTTAAGTCT
+
4;995;;;;;<>>==?==>>666@@@@>;;;B>=;?9<4/5A8><:9984=<7;?<?>?B@BBBC@B?????>8739,33333$39388::3785649<E=BF?ABEEBC@CGBCBBCB?BBB?C@CBAA@AAB?BBBB@BBCCDCBBCCCAA@AAC?BBA?BB?B>@AB@@@CCC@CDBBB:A?A<@@BBB0ACCCC=BBBBBBCCCCACCCC5DCBBC@F@CC?BBCBBBC@C@AAAB@@<ABD@BBCDCCCBBBBBBBBBBAAA?ABBBB@CBB?B@E@C???
@ATNG8:03055:00413
GATGGTAGTCTCAGATAGTCTATAGTACTCATTCGTTTCGGAAGAGACAGGTACGTTAATAGTTAATAGCGTACTTCTTTTTCTTGCTTTCGTGGTATTCTTGCTAGTTACACTAGCCATCCTTACTGCGCTTCGATTGTGTGCGTACTGCTGCAATATTGTTAACGTGAGTCTTGTAAAACCTTCTTTTTACGTTTACTCTCGTGTTAAAAATCTGAATTCTTCTAGAGTTCCTGATCTTCTGGACGACGCGCACTGACACTACCATCGTTCTCCTTAAGTCT
+
;@BB=B@@@BBBBCCCCCBBBDDCBBBBAA??;?BBB>DDAEABBBBBBC@CBBBA=B?BBBB?B?ABBCBCAAA>AADDG2A@?ABCD>?@BC@BEC@EE?@ABBBC@CCDCDBBB?CCD@C?CCCCCCCC?CBBA?A?@@ABBBCBBAAABBA?AAA?AA?A?BBCDABBCC@BBCCC9A>A;?????,?@AAA6::AA@@@@AA@AABB2BBABC>A=@B?BDCAACC?D?ABBC??=?BC@CCBBBBBCCBA@BDEBBBBC?BBBDC@DBB?B?C????@
@ATNG8:03029:00478
GATGGTAGAGTATCATGTGTATCTCCAGAAGATCAGGAACTCTAGAAGAATTCAGATTTTTAACACGAGAGTAAACGTAAAAAGAAGGTTTTACAAGACTCACGTTAACAATATTGCAGCAGTACGCACACAATCGAAGCGCAGTAAGGATGGCTAGTGTAACTAGCAAGAATACCACGAAAGCAAGAAAAAAGAAGTACGCTATTAACTATTAAACGTACCTGTCTCTTCCGAAACGAATGAGTACGAGAGAGCACACGTGTCTACCATCGTTCTCCTTAAGTCT
+
5::94;;;>@==;;556<555555<9;=B>889BB@=B<@@@@@@C=BB=A=AEBBCEDG5G@BABBCBCCBBE=B@;;;;;*;B=A>BDD;B??<??@?:99AD@E@BB?@???AB@=BBBCCBBBBBBBA?ACBB@BCBB@@982;;@;;6:??=><<<8=BBBBB?BB?AAB=A=>?@-88:4788888%/566/./88;:82515725-22'29ABB<D@;;669>A9BBB>@AB?AABAAAA?9:9????ABC@??:@A<==;??88:<@AA48087=878
@ATNG8:03041:00453
GATGGTAGCTCACGTACGTCACACGTACTCATTCGTTTCGGAAGAGACAGGTACGTTAATAGTTAATAGCGTACTTCTTTTTCTTGCTTTCGTGTTATTCTTGCTAGTTACACTAGCCATCCTTACTGCGCTTCGATTGTGTGCGTACTGCTGCAATATTGTTAATGTGAGTCTTGTAAAACCTTCTTTTTACGTTTACTCTCGTGTTAAAAATCTGAATTCTTCTAGAGTTCCTGATCTTCTGGGTGTATCAGCGAGTATCTACCATCGTTCTCCTTAGTCT
+
5=<<=A@@999?<<<<549556565=;@6:9;29=?>8=>9=.:98?ABB?A@?<>:?>CFBB?B?BAAA@><8;38;999)5:8::>>3:@A??<?C?BC656<<>?7=;@@@DAA;@@A=A:>>@A>>>A=@>>>5;:====??@@@?A889=5;9>:;;7;<>BCDCBCCD?@ADEE;D@C?DBBBC3BBBBB>BBBCCAAA@@3:::9(999:?:?;?B@BBBB===3818A@?>@9<888)8===?BC>>>>==@@@@@@9=<;88(---)-----33
@ATNG8:03045:00455
GATGGTAGCTCTGCTCTGACTCTCGTACTCATTCGTTTCGGAAGAGACAGGTACGTTAATAGTTAATAGCGTACTTCTTTTTCTTGCTTTCGTGGTATTCTTGCTAGTTACACTAGCCATCCTTACTGCGCTTCGATTGTGTGCGTACTGCTGCAATATTGTTAACGTGAGTCTTGTAAAACCTTCTTTTTACGTTTACTCTCGTGTTAAAAATCTGAATTCTTCTAGAGTTCCTGATCTTCTGGGTCTACGCTCGTCGCGCTACCATCGTTCTCCTTAAGTCT
+
@::<;BBBCCCCCDDDDBBBACDDCCBBCBBB?BAAA<@@=@?BBCCCCD?BBACB@B?@ABA?BABECCBBBCC@CCCBB1BB?BBCD=BBCB?AAC@DD;<;ABBBACCCCBBBC?CCC@B?BBBCBCAE?BBBB899@AA@@@FCBBC@AA@?B::7:D=@?BBBB@ABBC>B<;;;.;>B@BCCCC5CCCCF>CCCDCBDC@@<@@@@,ABBBB@C?BC@CDBBCBB>A>ACDCBB?BBCC?BB@@@@@B@@@BBAAA??>=AABBC?A@>:=3:3::==
@ATNG8:03054:00458
GATGGTAGTCTCAGATAGTCTATAGTACTCATTCGTTTCGGAAGAGACAGGTACGTTAATAGTTAATAGCGTACTTCTTTTTTCTTGCTTTCGTGGTATTCTTGCTAGTTACACTAGCCATCCTTACTGCGCTTCTATTGTGTGCGTACTGCTGCAATATTGTTAACGTGAGTCTTGTAAAACCTTCTTTTACGTTTACTCTCGTGTTAAAAATCTGAATTCTTCTAGAGTTCCTGATCTTCTGGAGATATCATCAGCGAGCTACCATCGTTCTCTTAAGTC
+
556=4;;@95566;;><=666><>=<::4333-3555)5=9>:B>BC;96:;?:=<8<8;?;:5<7;:?::988;-333333#37179<<5;:<<7<<<8=B899CCCC@CCCBBB;;8;@@?B>BBBBBDBC?B;;;?BBABBB@@@@????>??;998;??;?:@9;;BBCDDA@A@AB.:49;9:::-5555<4==<55655448;<<=+<::;=9=8=>7;:<594=9>7?;;==;68794;ABBCCCDFB@@@B;:;BAB?C>88:08---(-37-/
@ATNG8:03008:00533
GATGGTAGCAGACGTGACAGAGCGCCAGAAGATCAGGAACTCTAGAAGAATTCAGATTTTTAACACGAGAGTAAACGTAAAAAGAAGGTTTTACAAGACTCACGTTAACAATATTGCAGCAGTACGCACACAATCGAAGCGCAGTAAGGATGGCTAGTGTAACTAGCAAGAATACCACGAAAGCAAGAAAAAGAAGTACGCTATTAACTATTAACGTACCTGTCTCTTCCGAAACGAATGAGTACGATGAGATCTCGTGTGCTACCATCGTTCTCCTTAAGTCT
+
;A@A?BBBBBAABB=CDBCBECCBB?BCC?AAA:::;?;>@??>>A9>?9?=??;;:<==+=;;;;A?>>>=<<4:=;;::9'9925.555&5::75666><;<;9B>BB?C@?=?DAABDCDCCBCBCBBB@CB??=?CC@AA::4<@B;;8:CAAABBC@CBBBBB@CC@BBB<;;>>=4:8808=>>A/==8=888AA@??=B;>>??=C=>>CBC@BB:::@??B?BBF>CBC?BBBBBA??;;;;@@@AAAAA??=====:=>??C=A==:=9>:>888
@ATNG8:03048:00537
GATGGTAGCGAGCGAGTGTGTATACCAGAAGATCAGGAACTCTAGAAGAATTCAGATTTTTAACACGAGAGTAAACGTAAAAGAAGGTTTTACAAGACTCACGTTAACAATATTGCAGCAGTACGCACACAATCGAAGCGCAGTAAGGATGGCTAGTGTAACTAGCAAGAATACCACGAAAGCAAGAAAAAGAAGTACGCTATTAACTATTAACGTACCTGTCTCTTCCGAAACGAATGAGTACCTCTCAGACGCTCGTCCTACCATCGTTCTCCTTAAGTCT
+
6==>8===??>E@====?BDCCCCC@CBB@BBAAAA;?4:9>=?;>9<?<@=9:696@@@1D:>C>BBBD@@@?8?=9555'5<7<.55504::8;665<==>?<>@CD?AAB?AAABBBBBCDCICCCBC@BBBC>@@BBBBBB@CAG@@?AAAAABBA?A@@@BA?BB>ABB?BCBBB<@98089888(//(////==A9>9?;AA>>;><?@CBB@BCBBBCB@B@BBD>CCC?AABAAAC@BBABBBBB@@@A@@@;>>@<@@??D@CAA=A<?<=0/0
@ATNG8:03011:00563
GATGGTAGCTCTGCTCTGACTCTCGTCTCATTCGTTTCGGAAGAGACAGGTACGTTTAATAGTTAATAGCGTACTTCTTTTTCTTTGCTTTCGTGGTATTCTTGCTAGTCACACTAGCCATCCTTACTTCGCTTCGATTGTGTGCGTACTGCTGCAATATTGTTAACGTGAGTCTTGTAAAACCTTCTTTTTACGTTTACTCTCGTGTTAAAAATCTGAATTCTTCTAGGTTCCTGATCTTCTGGTGAGATATGCATGATGCTACCATCGTTCTCCTTAAGTCT
+
;<==:;;@CA<<=AAABBBCBA@A@@>?@?=8?@?A;BA?D@AACBAFF@@@?;<<,;;==>?;B?BAAAA00/;:;?;;;)///+388>4;>CB?BBB@BC@B@A@EBBBCCCCCCC?BBB?A?CAA=AAAA>BBBB?C@@?CAAACBBBBABBE@BBB?BB?B>AACBCBBIGAKBCBB:B@C@CBEGE3DEDDD=@ACCBCBAAB5;;;;);ADBB?BACB?BB??=?>A?BABGCC?BAC@BB@??ABDDCC>??BCBBBC?BBBCC?BBB?B<@<@999
@ATNG8:03015:00578
GATGGTAGAGTATCATGTGTATCTCCAGAAGATCAGGAACTCTAGAAGAATTCAGATTTTTAGCACGAGAGTAAACGTAAAAAGAAGGTTTTACAAGACTCACGTTAACAATATTGCAGCAGTACGCACACAATCGAAGCGCAGTAAGGATGGCTAGTGTAACTAGCAAGAATACCACGAAAGCAAGAAAAAGAAGTACGCTATTAACTATTAACGTACCTGTCTCTTCCAAACGAATGAGTACTATAGACTATCTGAGACTAATCGTTCTCCTTAAGTCT
+
>::<055<<<>@=<A<=;;;<<<>B>BBB?B?;65@<@;??=B?@A?CC>B8:9??@DDA1DBB=C@@@BBAAC<@?78888'9>:<?===1=84/3@@=9:>540488848@A6B474<<<;<;<88444=7=77;8<>855;995B>A55/38/..588*22;;=C055:<<<7<<8;:-3..(.5555)49-3...33555/5055::5:155<;;9>>>===@;><>>3:44.4333=?;;::888:::<?BBBB@@@C>A:00:=00)/39389;;
@ATNG8:03025:00554
GATGGTAGCGAGCGAGTGTGTATACCAGAAGATCAGGAACTCTAGAAGAATTCAGATTTTTAACACGAGAGTAAACGTAAAAAGAAGGTTTTACAAGACTCACGTTAACAATATTGCAGCAGTACGCACACAATCGAAGCGCAGTAAGGATGGCTAGTGTAACTAGCAAGAATACCACGAAAGCAAGAAAAAAGAAGTACGCTATTAACTATTAACGTACCTGTCTCTTCCGAAACGAATGAGTACGATGAGATCTCGTGTGCTACCATCGTTCTCCTTAAGTCT
+
6>=?@CCBA=>>ABABCDECCBBBC@CDD?CB?@??=?;?A999BB@BB?B>AB===@@@1C@CCBBBBC;;;A;@>:9555$99.5.5;;+<==8===<<?ABA<?<?B>ABB7<;==>999@@996<AAB@BBBB>@;::A?9:8:=BBB@CBBBDBAA>CAAAAA=>>9=00,0>>??7=871//////$-40----58<?;:8:8>=?9>;=>BBB@DCABB@@=@@BCE@CBA?A@A?????A@@>>>C<<;;;89//---(--.7727883:5<35557
@ATNG8:03037:00579
GATGGTAGCACGAGTCACTCATATCCAGAAGATCAGGAACTCTAGAAGAATTCAGATTTTTAACACGAGAGTAAACGTAAAAAGAAGGTTTTACAAGACTCACGTTAACAATATTGCAGCAGTACGCACACAATCGAAGCGCAGTAAGGATGGCTAGTGTAACTAGCAAGAATACCACGAAAGCAAGAAAAAAGAAGTACGCTATTAACTATTAACGTACCTGTCTCTTCCGAAACGAATGAGTACTATGTAGAGCTCTATACTACCATCGTTCTCCTTAAGTCT
+
@BCD<996@>C>@CC666==;;;<<9>@A7;BCC@A?B?CBD@@?C>A@<@<::9AABBB1B:==B>???=::;2///////$/95<6;;;09::;=0//;;8::5::00+0006>;==BCCCCDCBBCCCD@BBAA>A??>?>?A=A?B;:8:AAABBBE@CBBBAA<@@9?::6<9<=>565559;:;;;'8535/./88998+/+/5894:39<@A@@CDBBBBB<><>BB=BAA>BBBBBB@ABCC==;;;;>=>>>>;:;D<=8///)//748.5+55>=
@ATNG8:03042:00574
GATGGTAGTCTCAGATAGTCTATAGTACTCATTCGTTTCGGAAGAGACAGGTACGTTAATAGTTTAATAGCGTACTTCTTTTTCTTGCTTTCGTGGTATTCTTGCTAGTTACACTAGCCATCCTTACTGCGCTTCGTTTGTGTGCGTACTGCTGCAATAATTGTTAACGTGAGTCTTGTAAAACCTTCTTTTTACGTTTACTCTCGTGTTAAAAATCTGAATTCTTCTAGAGTTCCTGATCTTCTGGATAGCGACGCGATATACTACCATCGTTCTCTAAGTCT
+
@=9;5;;?BCCCCAAACCBBB@?:<::8:9=?9?BBD?EEAE@CB@@A@@7@<<<<>?;@@9::(:2:3;<9=9::-34::=.9947333(3355.555.5>0449;45.5<?496=;7844.4.5;99><>>;??@C=B::9>==???AB887>?89838=??8=37795569>>459@@@4A;A>AACCC0@999@8@@A@@9999929999'99<=>4929>:?@AAA@B?C@BBBCBA>A:<7;B;;;BBBAA;<<@@CDCBC?AA=;868..--(--/4
@ATNG8:03048:00559
GATGGTAGTAGTACACTAGTCATACCAGAAGATCAGGAACTCTAGAAGAATTCAGATTTTTAACATCGAGAGTAAACGATAAAAAGAAGGTTTTACAAGACTCACGTTAACAATATTGCAGCAGTACGCACACAATCGAAGCGCAGTAAGGATGGCTAGTGTAACTAGCAAGAATACCACGAAAGCAAGAAAAAAGAAGTACGCTATTAACTATTAACGTACCTGTCTCTTCCGAAACGAATGAGTACGAGAGAGCACACGTGTCTACCATCGTTCTCCTTAAGTCT
+
?=@A=@=B@A@@>=<<<===;=955.59949?@@=?9@299=555>:=<8A9/////;;;)81////773//:99/8////;;;+::5;1555&225.5222766550528C=>=<;?AAAICBBBBCBBCCA@=@B??9>??=A@999;@CBC?BBBBBCBB?BAAACC@CE;:::388>>>1::<7888888%/:78///=;A@A8:88<AA7;7;ABCB@CCAA@::39;==?9>BB?BBAAABBBAB=>:;??>>>@@A@@;;;<@AAAC<A@@;@=A=A;;;
@ATNG8:03034:00609
GATGGTAGGCGACATACATACGCGCCAGAAGATCAGGAACTCTAGAAGAATTCAGATTTTTAACACGAGAGTAAACGTAAAAAGAAGGTTTTACAAGACTCACGTTAACAATATTGCAGCAGTACGCACACAATCGAAGCGCAGTAAGGATGGCTAGTGTAACTAGCAAGAATACCACGAAAGCAAGAAAAAGAAGTACGCTATTAACTATTAACGTACCTGTCTCTTCCGAAACGAATGAGTACGATGAGAGAGCTCTCTCTACCATCGTTCTCCTTAAGTCT
+
BCCC@DBC@BBBBCBBBCCCABACD@CCCACCCC@@=@=@@ABCCC?DD?B?::;CCEDD2D?CCCBBBCC@@@6?B;;<;;*;B>B5:9959CC:6<9BBBBBE?B?BB??>??BABBBCCCCCCCCCCCB@BC??<?899ABBB?CAE@@>ABBBCBBC?BBBBBB@BC?>>>;??>>>3888189888(8>:>888@@@@@<@<@A@@:=:=@BBB@BBBA@A@496:@A=ABB?DBCBBBBBBBBBFCB>>>>>=@@@@@@<@@@@B?@@?<?<A8;;>>
@ATNG8:03041:00621
GATGTACATGATAGACGACACCAGAAGATCAGGAACTCTAGAAGAATTCAGATTTTTAACACGAGAGTAAACGTAAAAAGAAGGTTTTACAAGACTCACGTTAACAATATTGCAGCAGTACGCACACAATCGAAGCGCAGTAAAGGATGGCTAGTGTAACTAGCAAGAATACCACGAAAGCAAGAAAAGAAGTACGACTATTAACTATTAACGTACCTGTCTCTTCCGAAACGAATGAGTAACCTCTCAGACGCTCGTCCTACCATCGTTCTCCTTAAGTCT
+
@:9;596>>@C@>==BA@;@A=A:;6:>>?:949<@@AAA@@<@@4:39??98888(76:99>7799=;;/9966666'55691555*55:5=855:87775:6:?:A6615:===><>@@=>>9===9///:57;;=<<889-98<=><;;;>=?@A:>::@:;6:@///@9=====8==A:????2>>;;<;BBBA???==9@///1717;:;=9======?6;7:AC5:::6;988//)/47777???5559779;8<7716>;::8;88189@;@:66
@ATNG8:03080:00096
GATGGTAGAGTACAGTGTAGTAGACCAGAAGATCAGGAACTCTAGAAGAATTCAGATTTTTAACACGAGAGTAAACGTAAAAAGAAGGTTTTACAAGACTCACGTTAACAATATTGCAGCAGTACGCACACAATCGAAGCGCAGTAAGGATGGCTAGTGTAACTAGCAAGAATACCACGAAAAGCAAGAAAAAAGAAGTACGCTATTAACTATTAACGTACCTGTCTCTTCCGAAACGAATGAGTACGTGTGACGTACGTGAGCTACCATCGTTCTCCTTAAGTCT
+
<>>@:?>====666<:;:<555<>><?AB9AAA@@@;>3877333:4:;6>49<<76788(746855;;=;;7C7;6:9595'5@=>:CED9BBB?@;99@@@>>9=<=<8=:948?AABBCCA@BBBBBBA?AAAA>AAAAAA??;@?CDCAAAABCCBB?CBBAAA>AB=AA>6=:5565(67719ABBBB)=;7//./88<9875:9:>@7=8<>AAA>ABBCBBC@C>AAB=AAB?BBBCCB==;;;>AAABBBBBBBABA??:=><7807;<6=8>=A=>=
@ATNG8:03064:00140
GATGGTAGCGCATATCAGCGCAGCCCAGAAGATCAGGAACTCTAGAAGAATTCAGATTTTTAACACGAGAGTAAACGTAAAAAGAAGGTTTTACAAGACTCACGTTAACAATATTGCAGCAGTACGCACACAATCGAAGCGCAGTAAGGATTGCTAGTGTAACTAGCAAGAATACCACGAAAGCAAGAAAAAGAAGTACGCTATTAACTATTAACGTACCTGTCTCTTCCGAAACGAATGAGTACCTCTCAGACGCTCGTCCTACCATCGTTCTCCTTAAGTCT
+
CCCC?CDCCCCCCEBBBBBBCGCCC<BBFGFBBA;:6;?AABBCBD@AA>A<?AA;;;;;*;>ACBCDBBBBBB=AC;<<<<*;C>C9@@@7@AD@@AABABBBBAC?CC?AAA?CCCBCBBBBBBDCCCDD@CCCC?BBBB???A=B@::::@@@CCCBC?BCCAAA?CC>ABC?BBCBC=A=<999889+6:6;///9=BAA<@<@>>><@<@ACCD?CCBCBBB@B?BCD>GAA>ABBBBAB?AAAAABB>@A>??AA<@;:7:A??B?BBA?B>A=@989
@ATNG8:03083:00129
GATGTAGAGTATCATGTGTATCTCCAGAAGATCAGGAACTCTAGAAGAATTCAGATTTTTAACACGAGAGTAAACGTAAAAAGAAGGTTTTACAAGACTCACGTTAACAATATTGCAGCAGTACGCACACAATCGAAGCGCAGTAAGGATGGCTAGTGTAACTAGCAAGAATACCACGAAAGCAAGAAAAAGAAGTACGCTATTAACTATTAAACGTACCTGTCTCTTCCGAAACGAATGAGTACACACTCTCATATGACACTACCATCGTTCTCCTTAAGTCT
+
;<<=;<;?>A@>>??><=<>555;8;BB?BBBA;;6<?AACEDDC?BBBC=@@:;;:;:(95965==:;;=>=3:>=>>=>'=:5:4444&38828:?=8>BBB?A>CC?B??<??;;C;;;CBBBAAAEF@C::9>@@A?:99?9?=@;;6;?@AA@AB@BBB@??>BA=999;;;?@A7;;:9==CCC.67.6;;=>??<=7<,///:(//'-7///)//779<<7;9;<<5:::8BBBBBBCBBBBBBAA=@@;@@BCAAAB@AAA@@?>>?49176<889
@ATNG8:03084:00124
GATGGTAGGCGACATACATACGCGCCAGAAGATCAGGAACTCTAGAAGAATTCAGATTTTTAACACGAGAGTAAACGTAAAAAGAAGGTTTTACAAGACTCACGTTAACAATATTGCAGCAGTACGCACACAATCGAAGCGCAGTAAGGATGGCTAGTGTAACTAGCAAGAATACCACGAAAGCAAGAAAAAGAAGTACGCTATTAACTATTAACGTACCTGTCTCTTCCGAAACGAATGAGTACGATGAGAGAGCTCTCTCTACCATCGTTCTCCTTAAGTCT
+
BBDCACBB@BABACBBDCCCBBCCB?BDE@DCCBBB@B?ABB>??C@CC>@?@?B:9:::*<>CCCCCCCCEBB=BB;:;;;*;B<A;@AA7ACB@@@@ABBAAB?B>AB?BBB?BBBBBBBBCCFDDBA@C@BCAC?BBBB@@@@;B=A::6;BBBBCCBACCCBBB>?@87778=?=88.86707====/9:5:///:<?AA=D<A>>><@<@@CCD?BCA<<00*0:==>9@@C=EBBABBBBBAAAA>>=>A?>>>A@<<=<??A@D<>>>6869<@@??
@ATNG8:03084:00128
GATGGTAGTGTCATATGAGAGTGTGTACTCATTCGTTTCGGAAGAGACAGGTACGTTAATAGTTAATAGCGTACTTCTTTTTCTTGTCTTTCGTGGTATTCTTGCTAGTTACACTAGCCATCCTTACTGCGCTTCGATTGTGTGCGTACTGCTGCAATATTGTTAACGTGTGTCTTGTAAAACCTCTTTTTACGTTTACTCTCGTGTTAAAAATCTGAATTCTTCTAGAGTTCCTGATCTTCTGGACAGAGTGTGCAGATACTACCATCGTTCTCCTTAAGTCT
+
4999.559;;;;;==;:655555::;33334506==@7>@<@96665549599944.3-3333-4.4449444<:044;::'88233373(333:-33317718<:::?:?>@@CDBC@CBC@C@BBBCBCCBACCBB>B;;;BBCBBCB;;;@@?;A@@=@C@CAC@A@@@A@?==0000+0*0;<<<>,>???D<ABB@@@CAAAACEED3BCBCCACACDACCCBBBA@G@CCDAAA@CCC@CCAABDCCCCBCHCICBBBB@ABA?B=A;;4:;@=@:99
@ATNG8:03086:00139
GATGGTAGTATCTGTCTACGAGAGCCAGAAGATCAGGAACTCTAGAAGAATTCAGATTTTTAACACGAGAGTAAACGTAAAAAGAAGGTTTTACTAGACTCACGTTAACAATATTGCAGCAGTACGCACACAATCGAAGCGCAGTAAGGATGGCTAGTGTAACTAGCAAGAATACCACGAAAGCAAGAAAAAGAAGTACGCTATTAACTATTAACGTACCTGTCTCTTCCGAAACGAATGAGTACTACTCTCAGAGACACACTACCATCGTTCTCCTTAAGTCT
+
9<<<?B=BBB;66<<<<@A>BBCAA>AAB=A??9985<59:<///;5?=<@:666:8DFD/A8>>==>>AC>==5==A@@@@1@C@D@CCC<CCBB@@ACCCDEC@C?CDBDCC@CCBCCCCCDBBCABBBC?BBBA>BBBBAABB=@<?8879BBBBCCC?ABABBB?B@9<<<8=>>=>1:8818::::*7616///<=@BC=@<>====D=CADCB?BCBBBBB?B?BDG>CCC?AAAAAACCBB@A@BBB@?9A>@@AAAA;@@@@@<???<@<@<@666
@ATNG8:03095:00114
GATGGTAGAGTACAGTGTAGTAGACCAGAAGATCAGGAACTCTAGAAGAATTCAGATTTTAACACGAGAGTAAACGTAAAAAGAAGGTTTTACAAGACTCACGTTAACAATATTGCAGCAGTACGCACACAATCGAAGCGCAGTAAGGATGGCTAGTGTAACTAGCAAGAATACCACGAAAGCAAGAAAAAGAAGTACGCTATTAACTATTAACGTACCTGTCTCTTCCGAAACGAATGAGTACACACTCTCATATGACACTACCATCGTTCTCCTTAAGTCT
+
44<<7<<<>==;;;=<<<?===>B=:;@@?BBCAAA?C<><88<8B7=<:<83737777(237555555588<3;=;;;;;':<;<5555&5<<7;665;;<45047;:9:9828:?<BBCFCCBCCBBBA?BA??<??@>@A@A=A@BBB?ABBAAA@@=@@AABB?BB?99:388:8<1<76/8<<<:+::6;668:77;?8<:=<>><A=AABBC@CCCBAAA@C???@<>BB@CCCBABB@D@@==>A>>>@BBBBCCCD?BAABC@BAB=B>A?@999
@ATNG8:03059:00165
GATGGTAGTGCGTGAGAGAGAGACCCAGAAGATCAGGAACTCTAGAAGAATTCAGATTTTTAACACGAGAGTAAACGTAAAAAGAAGGTTTTACAAGACTCACGTTAACAATATTGCAGCAGTACGCACACAATCGAAGCGCAGTAAGGATGGCTAGTGTAACTAGCAAGAATACCACGAAAGCAAGAAAAAGAAGTACGCTATTAACTATTAACGTACCTGTCTCTTCCGAAACGAATGAGTACTACTCTCAGAGACACACTACCATCGTTCTCCTTAAGTCT
+
45558===BBAA<>?>BBBA@@;:5(4::7;??><<8=8;AA@@@@<?=8=;9:9<7555'5,2278977788;.6645555$5949.555&/;;590//99:<B?A?CC?BBB?AA??@CBDCCCBBBBBA@C;9:>AA@??=77/9:?@@?=BBBBBBB>BBBBAB?B@<000,//<<@6=<@;=====+9936///87=?A7;7:@==:=:?=;<:@CCCC@>>-0+/=>4>?@:>>>><@AAABCBB>>A888>===@BAA<A==>C:=;;56)/)////
@ATNG8:03083:00173
GATGGTAGGACGAGCGTCTGAGAGGTACTCATTCGTTTCGGAAGAGACAGGTACGTTAATAGTTAATAGCGTACTTCTTTTTCTTGCTTTCGTGGTATTCTTGCTAGTTACACTAGCCATCCTTACTGCGCTTCGATTTGTGCGTACTGCTGCAATATTGTTAACGTGAGTCTTGTAAAACCTTCTTTTTACGTTTACTCTCGTGTTAAAAGTCTGAATTCTTCTAGAGTTCCTGATCTTCTGGATATGAGTGACTCGTGCTACCATCGTTCTCCTTAAGTCT
+
;B>B?BBB@CCGCGCDBBCBCBCB?CDDDCCB?BACD<BB?B?CBCCDED?BBCCC?C@CCBB?C@BBBBCCCCB>@?@@@0A@?@?@C>CCCCADCB?BF?@ACCDD>BBCCCCCC?AAC@C@CCBBBBCC@BBBCD<BBCCBBBBCCBBAAA?CCC@CB>B>ABCECCCCC=B::::.:=@>:;:;;*;BBBE;;;GDCBBABA=AAA8ACAABB@C@CA?ACCCCCB>B?CCCBBB?BCC?BBABEC@@@BBBBBABBB>><>CBBB@>>=;@4619BBA
@ATNG8:03067:00231
GATGGTAGAGTATCATGTGTATCTCCAGAAGATCAGGAACTCTAGAAGAATTCAGATTTTTAACACGAGAGTAAACGTAAAAAGAAGGTTTTACAAGACTCACGTTAACAATATTGCAGCAGTACGCACACAATCGAAGCGCAGTAAGGATGGCTAGTGTAACTAGCAAGAATACCACGAAAGCAAGAAAAAGAAGTACGCTATTAACTATTAACGTACCTGTCTCTTCCGAAACGAATGAGTACGTGTGACGTACGTGAGCTACCATCGTTCTCCTTAAGTCT
+
4;:<5;;>=@<<666;;;;CCBBBB?BBC?A@AA<;6;=@@B@?@B=AB7<7;CBBBFFC5FACBBEDCBBDEC;AA;<;;;*<:;:::::/:?=8<BCCABABB@D@BB?BBC@BA>>EEF;;;DDDDCBC@CEBB@CCB?@???>@@DAC?CCBBA@@??BBBBBB?BB?ABB@??A@>6888188888(8=:A;;;@@@@@6;6;==>8=8==BBB=@@@@BCD?B?ADD?CCC?BDBCAAACBBBBCCDBCCCCBAAAB??<??@@B=???=A>A?CBB?
@ATNG8:03070:00221
GATGGTAGTGTCATATGAGAGTGTGTACTCATTCGTTTCGGAAGAGACAGGTACGTTAATAGTTAATAGCGTACTTCTTTTTCTTGCTTTCGTGGTATTCTTGCTAGTTACACTAGCCATCTTTACTGCGCTTCGATTGTGTGCGTACTGCTGCAATATTGTTAACGTGAGTCTTGTAAAACCTTCTTTTACGTTTACTCTCGTGTTAAAAATCTGAATTCTTCTAGAGTTCCTGATCTTCTGGGTCTCTCTCTCACGCACTACCATCGTTCTCCTTAGTAC
+
?=BB=BBCBCCCCCCCCCCCCCCCCBBBCA9:8;CDB>AA?B?CBBCBBC?BBBBB>@=?DA@>A@CBBBBBBCC@BCCCC3CC>@>?D:??BB@BBBAAA?ABDCCD?CCDCCBBB>ACCCC=CDBBBCBE=A@BA<AABBBBBBBBACBAAAA>ABC?BB@D?BAABCDDDB=@::::.:4:4;;;;.;?;::,9>@BBBBBBB@CDED1B@@AC?B?@@=@ABCCCC>@>@BABBB?BBCC>BBBBBBA@@;<<CBBBBAA=@@000+000+0+..0//
@ATNG8:03065:00256
GATGGTAGTATCTGCACACTCTGTCCAGAAGATCAGGAACTCTAGAAGAATTCAGATTTTTAACATCGAGAGTAAACGTAAAAAGAAGGTTTTACAAGACTCACGTTAACAATATTGCAGCAGTACGCACACAATCGAAGCGCAGTAAGGATGGCTAGTGTAACTAGCAAGAATACCACGAAAGCAAGAAAAAGAAGTACGCTATTAACTATTAACGTACCTGTCTCTTCCGAAACGAATGAGTACACACTCTCATATGACACTACCATCGTTCTCCTTAAGTCT
+
6=???BCCBBBAA@@>CC@B=B=AA8ABB=@AB@@@<?;@AA897B8BB>B>88/:6<<<,;6=/..9//32555-58::;::'/.(.(...&.350668866622+2.560655/5766>?=BCDCCCCCAA=ABBB?@@BBBBBB?C@C??=?BBDCDCC>AAB????BA<88708=>=A:;8718A@@A/8939///:;?AA=B=B???<@<??BBB@BCDCCAB=?=?CC>C?>>>BBBB@@ABB?A@@@@@>>BCA???BB@CBBCD?CAA?A@C?BAAA
@ATNG8:03065:00281
GATGGTAGATACTCGCTGATACACCCAGAAGATCAGGAACTCTAGAATAATTCAGATTTTTAACACGAGAGTAAACGTAAAAAGAAGGTTTTACTAGACTCACGTTAACAATATTGCAGCAGTACGCACACAATCGAAGCGCAGTAAGGATGGCTAGTGTAACTAGCAAGAATACCACGAAAGCAAGAAAAAGAAGTACGCTATTAACTATTAACGTACCTGTCTCTTCCGAAACGAATGAGTACTGTATCTATGTGTGCGCTACCATCGTTCTCCTTAAGTCT
+
/44575559555555556<<<>>==7=<@<895:886>7777-.-6(,,(,(-.333555'5)225888:8555,5945555$5<7=@@@@2=B<>=B=<<@;::.5.5@9??A>@:;9>=954995555<B?A@@B?BBB???::4;?A::8:@@:::BE?DCBCB@:;71///7=79<<+///379>>>)4405...79<<9060577:)/)/6000=C?<:8..*-(---(-88+/3:99333:9:::888=9;77:99925,28988,222285;59777
@ATNG8:03086:00260
GATGGTAGGACGAGCGTCTGAGAGGTACTCATTCGTTTCGGAAGAGACAGGTACGTTAATAGTTAATAGCGTACTTCTTTTTCTTGCTTTCGTGGTATTCTTGCTAGTTACACTAGCCATCCTTACTGCGCTTCGATTGTGTGCGTACTGCTGCAATATTGTTAACGTGAGTCTTGTAAAACCTTCTTTTTACGTTTACTCTCGTGTTAAAAATCTGAATTCTTCTAGAGTTCCTGATCTTCTGGATACACTCATGTGCACCTACCATCGTTCTCCTTAAGTCT
+
9>==89669===@@?<@<@CCCCD@BACCAA@=ABDD>BC@C@@AACCCDACCDCB?D@BBBB@D@CCCCCCBBG@BBCCC2AA@CCDD=ABCIADBD@CC@BBBCBG@BBDBBBBB>BBB?B?CCCCBDCC?CCCD@AAABBBDAAABDBBBBC@BBB?CD@B?AAAB;;;BC@C;;;;.;>A5<;;;;*;CCDD>AACCCDBBBC@BBBB1BBBBC@D>@@>@BABDBB@B?BBBCCC?BBCICCCAA@CBC;00::..*...*.:08:=@<<9>9<8>?;=
@ATNG8:03095:00296
GATGGTAGTTGTCTTGAGAGTAGTACTCATTCGTTTCGGAAGAGACAGGTACGTTAATAGTTAATAGCGTACTTCTTTTTCTTGCTTTCGTGGTATTCTTGCTAGTTACACTAGCCATCCTTACTGCGCTTCGATTGTGTGCGTACTGCTGCAATATTGTTAACGTGAGTCTTGTAAAACCTTCTTTTTACGTTTACTCTCGTGTTAAAAATCTGAATTCTTCTAGAGTTCTGATCTTCTGGCTCTCGTAGACAGATAACCTACCATCGGTTCTACCTTAAGT
+
>::;.5555.59;;7<@@??@@@=656<;;5;=B>7>>?A<::::9957<<:::8<7575=7A>BA@@A?9776:>=C?1=:9>?AA:ACCC@AAA?BC=?@@@>>;>AA@>?>A=ABB=B:;<;??AAA;@@;;7;@???@@>?>B>=>==C=@@@<A@<@<@AB;;;A??:>>?>>2>:>8;;;;;.;A@@@1767///998=.5565'2566;6;4>>6A88999<4:9DD@>>:==>8??<=<A===??A:622-2-222,2222,208---0204044
@ATNG8:03104:00256
GATGGTAGATACTCGCTGATACACCCAGAAGATCAGGAACTCTAGAAGAATTCAGATTTTTAACACGAGAGTAAACGTAAAAAGAAGGTTTTACAAGACTCACGTTAACAATATTGCAGCAGTACGCACACAATCGAAGCGCAGTAAGGATGGCTAGTGTAACTAGCAAGAATACCACGTAAGCAAGAAAAAGAAGTACGCTATTAACTATTAACGTACCTGTCTCTTCCGAAACGAATGAGTACTGTATCTATGTGTGCGCTACCATCGTTCTCCTTAAGTCT
+
<BCC@CCCCCCCCCB@A@CDBA:993:@@=@@AB:979<AAA998B@CC?C?@@;;;DDE/>:>@>>>BB;::<3;;;;;;;*;@>@?BCC8BBB?@@@BCBCCC?A>AB?BBB?BBBBDBBCDCCCCCBA@>ABAA>AAAABBBC?E@D@@=?BBBBBBC?ABBBBB?BB;@??467::::==<987777(8>:?@>>>D???;@<@>>><A;??CCD@BBAAABC@B=AAB>B>><>BAAABB>BBBB@A@@@<=777>>?;;7;;;;A=@@>=B=B;>=>@
@ATNG8:03091:00332
GATGGTAGGCGAGAGTGAGACGCAGTACTCATTCGTTTCGGAAGAGACAGGTACGTTAATAGTTAATAGCGTACTTCTTTTTCTTGCTTTTCGTGGTATTCTTGCTAGTTACACTAGCCATCCTTACTGCGCTTCGATTGTGTGCGTACTGCTGCAATATTGTTAACGTGAGTCTTGTAAAACCTTCTTTTTACGTTTACTCTCGTGTTAAAAATCTGAATTCTTCTAGAGTCCTGATCTTCTGGATAATGAGTGACTCGTGCTACCATCGTTCTCCTTAAGTCT
+
5=<@<669:@B@;A;<66566>@A=?@=@A;:6;BAC>CD?C@???BABB>BBABA=@;>=88/3178869;96;4:9777(7;2:<?A;2;AAA>>@B;@@<@?>>::7;>?>>>>;7=//*/5:9====>>=BBCC:=>?@>>?>889??==>A<@==8;;5;:>?@BBAAAA;@????6?>D8<<<<<.<AAA@6<>>>??==<9-6666(8=>=<8=<::7:AA@@>DD9>>@AAA<A>><>@><>>>>?=A@>>@@@=>=>9>??@@<>>9495;5;666
@ATNG8:03061:00387
GATGGTAGTGTCAGTGCGCGTCGTCCAGAAGATCAGGAACTCTAGAAGAATTCAGATTTTTAACACGAGAGTAAACGTAAAAAGAAGGTTTTACAAGACTCACGTTAACAATATTGCAGCAGTACGCACACAATCGAAGCGCAGTAAGGATGGCTAGTGTAACTAGCAAGAATACCACGAAAGCAAGAAAAAAGAAGTACGCTATTAACTATTAACGTACCTGTCTCTTCCGAAACGAATGAGTACGTGTGACGTACGTGAGCTACCATCGTTCTCCTTAAGTCT
+
:9<:477///////:;;;<::8::<-46=7;:>A@?=@2883387>4><.3.38988888'8(.-2--/..777035<A@??+66269>>?2<<<7<555655==9>9==8A@B>@AABCCHCCCBBBCCBC?A@::7:@@@AAAA=A@A??=?BAAAA@B=??????@??<?==8==<;D99871666667%7989858?A@A@=A<@>>>8=8;:@@@=@@==@00*/69::39//,8AACAB??777;AA@AAACC@@@@??@>9//6638//)/)/69=;?
@ATNG8:03082:00446
GATGGTAGATACTCGCTGATACACCCAGAAGATCAGGAACTCTAGAAGAATTCAGATTTTTAACACGAGAGTAAACGTAAAAAGAAGGTTTTACAAGACTCACGTTAACAATATTGCAGCAGTACGCACACAATCGAAGCGCAGTAAGGATGGCTAGTGTAACTAGCAAGAATACCACGAAAGCAAGAAAAAGAAGTACGCTATTAACTATTAACGTACCTGTCTCTTCCGAAACGAATGAGTACGAGAGAGCACACGTGTCTACATCGTTCTCCTTAAGTCT
+
B>BBABBBCCCDCBBABABABBBBB=BBB@CCCAAA?B<???@BBB@CD?B?@@@@AAAC.A;C97;7A>7;7:088;:999':<<<4555'5@;8;966>C><B>A?BG@CCC?BBBBCCCCCCCCCCCBB@BCBB>BBBAAA993;?B@?<?ABAAABC?BBABBBADC;?>=6;;ACA7;;;9=?@@@/@@;?888>>BBB;?;@AAA:=:=ACCC@BCA@@??;?:?AB=ABB@??@BFDB@@@@A@>>=AAAAAAAA<==AAAAA<@??<A<@<@;;;
@ATNG8:03085:00423
GATGGTAGTGATACAGATCAGACACCAGAAGATCAGGAACTCTAGAAGAATTCAGATTTTTAACACGAGAGTAAACGTAAAAAGAAAGTTTTACAAGACTCACGTTAACAATATTGCAGCAGTACGCACACAATCGAAGCGCAGTAAGGATGGCTAGTGTAACTAGCAAGAATACCACGAAAGCAAGAAAAAGAAGTACGCTATTAACTATTAACGTACCTGTCTCTTCCGAAACGAATGAGTACTGCGTCTCACTCTCGCCTACCATCGTTCTCCTTAAGTCT
+
:<==7;;=BB=AA@BB@@@BAAB;98;AA?AA??::196?@=@AAB?BC?B@A==@AAA=*=3777889=7==@8>;A@???*><@29;5;&9<<>>AABA@@<@:=<??;?@A=ACBBDCBBCEDBCBBA@<@BBC>AABB?>>@;A=A::5;AAABBBB?BBB????BB?AAA<;;?>A4=;:4;>>>>///)////<<AAA;A;===A<@<>>CBB@CCBBCCC?B?BBC;A@@=@A@???B????@@ADCCCCCC:949?=8=:88:8<<;4948.////
@ATNG8:03065:00488
GATTAGTGTGTCTCTGAGAGTAGTACTCATTCGTTTCGGAAGAGACAGGTACGTTAATAGTTAATAGCGTACTTCTTTTTCTTGCTTTCGTGGTATTCTTGCTAGTTACACTAGCCATCCTTACTGCGCTTCGATTGTGTGCGTACTGCTGCAATATTGTTAACGTGAGTCTTGTAAAACCTTCTTTCTACGTTTACTCTCGTGTTAAAAATCTGAATTCTTCTAGAGTTCCTGATCTTCTGGTCTACTACACTGTACTCTACCATCGTTCTCCTTAAGTCT
+
>@>:BBCBBCCCBBCBBBCCBBBCAAAA?>=?CCE?CC>@>ABBBBBCACCCCC@B@BBBC@DBBBBCBBAAA5;;@@@0>@?BBCC=CCBC@DEE@CD?B@BBBC@DCBBBBCB@BCC@C?CCBBBBBC@CCBB@CBCBBABBBBABBBBBB?CAA>AC?B=?>CDCCBBB?BCBBB<C?C@CCC?CCCCDDD;DCCDDBBBA@?BBBB5BCBBB@CABA?AAAABBA?A@BDDDAA<??B?BCCCBBBDCCCCCCCCBBBC@BBBCC>A871818;?>??
@ATNG8:03069:00474
GATGGTAGTCTCAGATAGTCTATAGTACTCATTCGTTTCGGAAGAGACAGGTACGTTTAATAGTTAATAGACGTACTTCTTTTTCTTTGCTTTCGTGGTATTCTTGCTAGTTACACTAGCCATCCTTACTGCGCTTCGATTGTGTGCGTACTGCTGCAATATTGTTAACGTGAGTCTTGTAAAACCTTCTTTTTACGTTTACTCTCGTGTTAAAAATCTGAATTCTTCTAGAGTTCCTGATCTTCTGGATAGCGACGCGATATACTACCATCGTTCTCCTTAAGTCT
+
;>==8==@>;<<;;;<=<5555<<<=<://00)//0A8A@>=96554444.444433(328::?.:59>8//;///:466:99'6671879=255;>7<6615=056==BD@BBBCC@AA?AAA>A=BBBBBBBB>BBBB@DBBCCBBBACBBBBDBB???@?BC?C>@@A@BBCBC=A;;;;.:=?=?@@@@,@BBBB<B;;;A??999.9999'9:>@@>A@CC?BB@;;:C@C?BBBD@?=?BC@CD;;;AACCDFBBCBAAAAA?BCAAA?@@>:>:=;==00
@ATNG8:03079:00456
GATGGTAGTGTGTCTCTGAGAGTAGTACTCATTCGTTTCGGAAGAGACAGGTACGTTAATAGTTAATAGCGTACTTCTTTTTCTTGCTTTCGTGGTATTCTTGCTAGTTACACTAGCCATCCTTCTGCGCTTCGATTGTGTGCGTACTGCTGCAATATTGTTAACTTGAGTCTTGTAAAACCTTCTTTTTACGTTTACTCTCGTGTTAAAAATCTGAATTCTTCTAGAGTTCCTGATCTTCTGGAGATATCATCAGCGAGCTACCATCGTTCTCCTTAAGTCT
+
A==B9<;===<<<>666<<<<;::;>:::;:=:=BBF>DD?C?CBBBDCC@CCCCC?C?DBBC@C@BBBBBBBBC@BBDDD5CC=AABG>BB;;:;BC?BB@BCCBBC@CCCBBBBB@CCC>?>?AA=?9959AAA?BBBBCBBBBCCBBBBAA?BBC?CD?C?BC@BBAAAA>@@CEC;C@F>AACCB3BBBBC7::B:99AABB?CHGE3B999B@B?CA;==>AA@@;@=A@@@AA<???;??AA>>>?A>>@=?=@?>>>9@@::65963(-)-)--,,
@ATNG8:03079:00489
GATGGTAGGCGAGAGTGAGACGCAGTACTCATTCGTTTCGGAAGAGACAGGTACGTTAATAGTTAATAGCGTACTTCTTTTTCTTAGCTTTCGTGGTATTCTTGCTAGTTACACTAGCCATCCTTACTGCGCTTCGATTGTGTGCGTACTGCTGCAATATTGTTAACGTGAGTCTTGTAAAACCTTCTTTTTACGTTTACTCTCGTGTTAAAATCTGAATTCTTTCTAGAGTTCCTGATCTTCTGGTGTCTGATCTGTATCACTACCATCGTTCTCCTTAAGTCT
+
BAAA?==@=BCAAA;<<@<B=??@@>?@@5995?BBB<BE@F?@@>>>?>>@BBBB@C@BBBA?B?BAA?A<<7=2999;9,77-..88807<42-2::399=@@@@??<?BAA@>>A;C@@<>;898=9==><@ADD;??A@@@@@AAA???AAA::;;<AA<A<AAA??@?@?8=;;;:/;9?:@@@@@/;=;;;.7-----96-/)/77-6<??@:@9988'5<:=88959+//<=DD<AAA;A@>??BCBBAA>AAA>>>>>9>@???:953-3-3-2,,,
@ATNG8:03067:00545
GATGGTAGCTCGCTGATGATATCTCCAGAAGATCAGGAACTCTAGAAGAATTCAGATTTTTAACACGAGAGTAAACGTAAAAAGAAGGTTTTACAAGACTCACGTTAACAATATTGCAGCAGTACGCACACAATCGAAGCGCAGTAAGGATGGCTAGTGTAACTAGCAAGAATACCACGAAAGCAAGAAAAAAGAAGTACGCTATTAACTATTAACGTACCTGTCTCTTCCGAAACGAATGAGTACTATAGACTATCTGAGACTACCATCGTTCTCCTTAAGTCT
+
@<<@<@BB==?>?@>=@=665;:<<9=BB?ABA??@;?;@@C999C<@><@<000::<>=,748:;67577>>>3;:;9999'9@;;<@=@2BC>:?;69?@ABB?B?BB?BCD=??AABABCCBBCCBBBC@C?::8:@@@ABBB?C?A;:89CA@AA@A=AAAAAA?BA;??:6<:=<=4955-666666%/5///..559<><>:>:>>9@4<9@@@<?CCAAAA=@<@@=5=00*0::;?>B@<>>?@566@AAC?=<?@:@<@??<<48882<;?<?779
@ATNG8:03072:00513
GATGGTAGCACACGAGATCTCATCGTATCATTCGTTTCGGAAGAGACAGGTACATTAATAGTTAATAGCGTACTTCTTTTTCTTGCTTTCGTGGTATTCTTGCTAGTTACACTAGCCATCCTTACTGCGCTTCGATTGTGTGCGTACTGCTGCAATATTGTTAACGTGAGTCTTGTAAAACCTTCTTTTTACGTTTACTCTCGTGTTAAAAATCTGAATTCTTCTAGAGTTCCTGATCTTCTGGGTGCGCTACAGTCTCTCTACCATCGTTCTCCTTAGTACTATCAC
+
BBBD466;;;;BA@>699=B?@<?CCCCBBB@CCED>BB8;6;BBBBBB?BBBCE@D??>?B?B?BCCCB>>9948=>>A/>>8=889-6@>@9??@=?>;::;AAA=@@>>>@@@;??>:?9>>>;868><AAAE:=;;;A@???@>>>@@@B::9=9//-/9==?AFDDCC8==ADD;C<@:==>>>/>>:::.779///;=<><@A@@/@;;;=8=9==9=>>AAAA<@;@<=8@>56///*/=;?@@??>>>@ABBB9996:;663477709-233339266--
@ATNG8:03075:00514
GATGGTAGCGCATATCAGCGCAGCCCAGAAGATCAGGAACTCTAGAAGAATTACAGATTTTTAACACGAGAGTAAACGTAAAAAGAAGGTTTTACAAGACTCACGTTAACAATATTGCAGCAGTACGCACACAATCGAAGCGCAGTAAGGATGGCTAGTGTAACTAGCAAGAATACCACGAAAGCAAGAAAAAGAAGTACGCTATTAACTATTAACGTACCTGTCTCTTCCGAAACGAATGAGTACGATGAGATCTCGTGTGCTACCATCGTTCTCCTTAAGTCT
+
9=@D>;;66<<BBCBAABBBB:99?3>AB?AA@:9::?>BAB??8B?BB<A3999733333$34;;344888;==199339:9(9313;99;148<8=@:A:::==5;5;;5;=>:>;;;BBCCBBBC;;;DE@CBBB?CBBBAAA@>B>A;;9;BBBAAAB?AAABAB@CC?BBB?BBB?A7=;;7;?EEH/AA<????===>@7;7:D@@;?<>>BCB@BCBBC;;6:<@BF?BCB@BBBCDCCCC@@ABBC>?>><>>>>>??<@@>======:=:?;>888
@ATNG8:03094:00526
GATGGTAGCGCGACGAGCGTAGACCCAGAAGATCAGGAACTCTAGAAGAATTCAGATTTTTAACACGAGAGTAAACGTAAAAAGAAGGTTTTACAAGACTCACGTTAACAATATTGCAGCAGTACGCACACAATCGAAGCGCAGTAAGGATGGCTAGTGTAACTAGCAAGAATACCACGAAAGCAAGAAAAAGAAGTACGCTATTAACTATTAACGTACCTGTCTCTTCCGAAACGAATGAGTACTATGTAGAGCTCTATACTACCATCGTTCTCCTTAAGTCT
+
@CCE@CCCCCCCBBCDCCCBBBAAB6ADCACCBB@A?A=AAB?@?D?BB?B@BA@>:99:+::??AAA???@@>6=>:;;;;*;A@B=@@@1;D?:;@<@CCDBB>A>AB@CBA;@@AADBBACDCCCCCBB=ABBC=A@BB@?AB=@<A>><?CBBBBAC?BDC@AA?A?87664::ABD;;;;8;CEED/;=6=///==AFB=B=A=>>=@<??CCCACCBBABB=A>ACD?CBB?BBBBBB?>>=A@@A@@>>>@@??;;;>;>DB;;8;@@;?;?<@:;;
@ATNG8:03057:00581
GATGGTAGCGAGCGAGTGTGTATACCAGAAGATCAGGAACTCTAGAAGAATTCAGATTTTTAACACGAGAGTAAACGTAAAAAGAAGGTTTTACAAGACTCACGTTAACAATATTGCAGCAGTACGCACACAATCGAAGCGCAGTAAGGATGGCTAGTGTAACTAGCAAGAATACCACGAGAGCAAGAAAAAAGAGTACGCTATTAACTATTAACGTACCTGTCTCTTCCGAAACGAATGAGTACTGCGTCTCACTCTCGCCTACCATCGTTCTCCTTAAGTCT
+
9<<<@BBBCCCCC@@ACCCCBBCBB@BCC@CCBB@@=@<??BBBBB>BB>B>B=A99:;;*9>CIDFIEBB@@@9@B;;<<<*9A<A:DDF;>9=;00/8898=?8=<992:?A49999;DLDDCECCCCBB@CD??<???=??994;?ACC?BDCBBCAA>@@AA8829;5;00+00>>9=:::7//////%///9:CBBBCB>A@@D@B8;7<AAAB?ABCA=00,0,000+/>@6099BBBBBBCDCCCCCCBBBCCB?B;;6;BAAA?BBA?A?B?B@@?
@ATNG8:03060:00579
GATGGTACAGACGTGACAGAGCGCCAGAAGATCAGGAACTCTAGAAGAATTCAGATTTTTAACACGAGAGTAAACGTAAAAGAAGGTTTTACAAGACTCACGTTAACAATATTGCAGCAGTACGCACACAATCGAAGCGCAGTAAGGATGGCTAGTGTAACTAGCAAGAATACCACGAAAGCCAAGAAAAAGAAGTACGCTATTAACTATTAACGTACCTGTCTCTTCCGAAACGAATGAGTACGATGAGAGAGCTCTCTCTACCATCGTTCTCCTTAAGTCT
+
?:@A??@@>@AA<@CDICBCEDAA>ABB?CBBCCC?B?BAAAAA@=@@:?;>ABBDDAC.A;969@AB====<5;978@@6@C<C5;;;'52:167=8=;?AA:>::;8;DE=@;;888>?>?>?@;;;;<@@@@;==;;;@AA=C<A7718;>>>AAA=@@@;;;<@D;:::9=;:;>1//)-033333(//(/658<9///3837>@@;@:>876>6;;>>BBB=A====6=>>;>BB>>>>>>>?>>>?@@@@A>>>AA==9=?>>><?>>;><B=CCA?
@ATNG8:03077:00588
GATGGTAGTACATGATAGACGCACCAGAAGATCAGGAACTCTAGAAGAATTCAGATTTTTAACACGAGAGTAAACGTAAAAAGAAGGTTTTACAAGACTCACGTTAACAATATTGCAGCAGTACGCACACAATCGAAGCGCAGTAAGGATGGCTAGTGTAACTAGCAAGAATACCACGAAAGCAAGAAAAAGAAGTACGCTATTAACTATTAACGTACCTGTCTCTTCCGAAACGAATGAGTACTGTATCTATGTGTGCGCTACCATCGTTCTCCTTAAGTCT
+
BCBB?BB@@>;?655;==BCBBCC?BBF@ABB;;;4;5:???=BB?BC?B><>?BBCCC5CACJCCCCCBBCG>CC::;;;*;@>@=@@@2AC>:<B<BCCEBB?B@BB@BBB>BB@@BCCCBAACCCCCC@CDDD<@@BBBBBB>B@CA@?ACBCCBBB?BBBBCB?BC>@@@<>>AAA8::;5:AAAA/=<7<///==ABA<A<AAAA:@<?ACBB@BBBBBBB?A?BBB=BCC?@A@BBBBBBBBBBBBBB@<<@@@@D??;?>>>A<A??<?8=8=:;;
@ATNG8:03078:00559
GATGGTAGTGATACAGATCAGACACCAGAAGATCAGGAACTCTAGAAGAATTCAGATTTTTAACACGAGAGTAAACGTAAAAAGAAGGTTTTACAAGACTCACGTAACAATATTGCAGCAGTACGCACACAATCGAAGCGCAGTAAGGATGGCTAGTGTAACTAGCAAGAATACCACGAAAGCAAGAAAAAGAAGTACGCTATTAACTATTAACGTACCTGTCTCTTCCGAAACGAATGAGTACGTGTGCGACGTGTCTCCTACCATCGTTCTCCTTAAGTCT
+
;??C?B=BCCCCCCCEH;;;CCC@@=@AA=AAB@@@>B;@::00/95:>8A<99785:::*93555558:5975,7294444$5<7<8>>>2>>=9=B=AAAA00/67747;=4::88;<BCFGCDCCBAA>@CDD?AABBDCCC@@<@00-0@@@A@BB???@BBA=A@=????B@AA@7<8808<<<<*7:1;688>>>AB<@;???A=D<AABBB@DCB@?::8:?BCF>BBB?AABBAAAA??788>>??@@@>>>=>>><???@D@BAA=A<@<@:::
@ATNG8:03083:00577
GATGGTAGGTGCACATGAGTGTATCCAGAAGATCAGGAACTCTAGAAGAATTCAGATTTTTAACACGAGAGTAAACGTAAAAAGAAGGTTTTACAAGACTCACGTTAACAATATTGCAGCAGTACGCACACAATCGAAGCGCAGTAAGGATGGCTAGTGTAACTAGCAAGAATACCACGAAAGCAAGAAAAAGAAGTACGCTATTAACTATTAACGTACCTGTCTCTTCCGAAACGAATGAGTACGATGAGATCTCGTGTGCTACCATCGTTCTCCTTAAGTCT
+
4;<==@?@?BBCCBBB@@?@@@ABA>ABD?AAA@;;5;5;BCDDGE?BA?A=@CCBBBBB0A?B@BA@CBBBCB=A@;;:::$98::9899.:?<9=B=BBBBBB?B@DC=??B@BCBBCCCCDAAADCBBCA@?@CABBBBBBAA>B?BBB99:CCBBBC?BAB???<@@;:98188===.987/79887)5957../88>?A<A:9:::5;7<<CBB@BCCBB;;6;<=@A:@@@?AAABBBBBBBAAACAA???>>>;;;AA7;;BAA<AAA<A<B:>=>>
@ATNG8:03084:00594
GATGGTAGGCACTGCGCACACATCCCAGAAGATTAGGAACTCTAGAAGAATTCTGATTTTTAACACGAGAGTAAACGTAAAAAGAAGGTTTTACAAGACTCACGTTAACAATATTGCAGCAGTACGCACACAATCGAAGCGCAGTAAGGATGGCTAGTGTAACTAGCAAGAATACCACGAAAGCAAGAAAAGAAGTACGACTATTAACTATTAACGTACCTGTCTCTTCCGAAACGAATGAGTACGAGAGAGCACACGTGTCTACCATCGTTCTCCTTAAGTCT
+
5<<=?BBB=B666;;@@CCDEDCBB=BBB?CBC?A@=@?DBBBCCC@AA>@?A??;;;;;(;;A@<=<696?>>4<:44444$483828::&33638///67::>8>>?>0825-267789==8;;8B@>@C<@@>A9::5388./-.499B>B<@ABDCC?BCCCBB?BB?BBC>?>??@8@@@<8988)58-8556;><=>>:>=BB@?<;7=///83879;955-53222)2=<487:9///:::::=9>><<>AA@<>===;??@@A;>>>6;5;=AAA>
@ATNG8:03089:00575
GATGGTAGCAGACGTGACAGAGCGCCAGAAGATCAGGAACTCTAGAAGAATTCAGAATTTTTAATCACGAGAGTAAACGTAAAAAGAAGGTTTTACAAGACTCACGTTAACAATATTGCAGCAGTACGCACACAATCGAAGCGCAGTAAGGATGGCTAGTGTAACTAGCAAGAATACCACGAAAGCAAGAAAAAGAAGTACGCTATTAACTATTAACGTACCTGTCTCTTCCGAAACTAATGAGTACTATGTAGAGCTCTATACTACCATCGTTCTCCTTGAAGTCT
+
5===:@;@>BB@><>?A>=<<>:?<7<<<4::<5558=696////9366163//..).;;;)9266689999;CCC/6:;;;;;*;A>@5999&9B<8;@?BBBBBA=@=@C?BBC>AABCCCCCBBBCEBCBB?BBAA>@@@?@A@A>@>B::6:@AAAABC@BBBBAA=@@<888:??AAA1;8818>DCD/6606///:9==@:=:<;<F>D;??DDB?DCBBB??=?=@@@8?9949AAC@A@?>>=>>?>?;::<>:665;;)//622,2--(-(--(--6<
@ATNG8:03089:00577
GATGGTAGAGTACAGTGTAGTAGACCAGAAGATCAGGAACTCTAGAAGAATTCAGATTTTTAACACGAGAGTAAACGTAAAAAGAAGGTTTTACAAGACTCACGTTAACAATATTGCAGCAGTACGCACACAATCGAAGCGCAGTAAGGATGGCTAGTGTAACTAGCAAGAATACCACGAAAGCAAGAAAAAAGAAGTTACGCTATTAACTATTAACGTACTGTCTCTTCCGAAACGAATGAGACACACTCTCATATGACACTACCATCGTTCTCCTTAAGTCT
+
9===?BCCBBABAA<<====ACBCC@BBB><?==78-71778888=7==57/7;;<;;;;*9499955575557.79:5555$5<6<5<<:+955.5==::;;54047<;7<44/3<<9<=<@@A696===>?BCCC>?==@>??C@D@D@A=?BBCCCCC>9987<<<??:?87.598880822,278888%..(.6(..7895807496778:6;;9984;;?AAC?C;>>?8?>>7<?B>?==:>>ABBBA767A@@?AB;;5;<75837995:7;6;888
@ATNG8:03092:00572
GATGTAGCGCACACATAATACAGTACTCATTCGTTTCGGAAGAGACAGGTACGTTAATAGTTAATAGCGTACTTCTTTTTCTTGCTTTCGTGGTATTCTTGCTAGTTACACTAGCCATCCTTACTGCGCTTCGATTGTGTGCGTACTGCTGCAATATTGTTAACGTGAGTCTTGTAAAACCTTCTTTTGCGTTTACTCTCGTGTTAAAAATCTGAATTCTTCTAGAGTTCCTGATCTTCTGGTAGAGCGTGCATATATCTACCATCGTTCTCCTTAAGTCT
+
?=@A@@BBBABBBBCCC@;;;CBBIJCCAA?ACCC>CC@D@ABBCICC@AAACD?B@BA@AAD@CCDCBDDCDACCCCB1BB?BBCC=@@CB?ACC?CC:;;ADCC@BA@AEHDD>AAC@C?BBBB@@@C>AAAA=@@BBBBCDDCBCB???B?BBB?AB;@599ABBBDCC=A;;<;.;4;4;;::-59@;<3;A><@@=B?::;<<<)<;;<<7<=>@<@;;;@@?>@?DCDCCB@CCF?AACC@@AAC@@@@ABBCDBC?CBBA@====393:30;;0
@ATNG8:03061:00639
GATGGTGAGAGACTGTAGCGCACCCAGAAGATCAGGAACTCTAGAAGAATTCAGATTTTTAACACGAGAGTAAACGTAAAAAGAAGGTTTTACAAGACTCACGTTAACAATATTGCAGCAGTACGCACACAATCGAAGCGCAGTAAGGATGGCTAGTGTAACTAGCAAGAATACCACGAAAGCAAGAAAAAGAAGTACGCTATTAACTATTAACGTACCTGTCTCTTCCGAAACGAATGATTACCTCTCAGACGCTCGTCCTACCATCGTTCTCCTTAAGTCT
+
@CBC?CCCCCDDCCCBBBDCCBBB>BBB?CBBB@@>@>BBB@CCC?BB@B@A==>AAAA/A=>??AA@@@;;;1:@;<;;;*;@=@5;:;69C>:;A<B>>BBC?A?AC@BBB>AABBBCCDDCBBCCBCC?CCBB?BBBABBBB?BABBB?BCBBBBBC@BBBAAA@BB<666167AAA188;8=@AAA/==9=///==AAA=A<C@@@;?;?>AAB?CCCBBBB<><>CC>BBB@BBBB?BB?B>AA@>>>??A@>>>;@BB=???AA=AAA=A<@;?888
@ATNG8:03073:00610
GATGGTAGGTGCACATGAGTGTATCCAGAAGATCAGTAACTCTAGAAGAATTCAGATTTTTAACACGAGAGTAAACGTAAAAAGAAGGTTTTACAAGACTCACGTTAACAATATTGCAGCAGTACGCACACAATCGAAGCGCAGTAAGGATGGCTAGTGTAACTAGCAAGAATACCACGAAAGCAAGAAAAAGAAGTACGCTATTAACTATTAACGTACCTGTCTCTTCCGAAACGAATGAGTACGTGTGCGACGTGTCTCCTACCATCGTTCTCCTTAAGTCT
+
5<:94;<=9=>@@@>?===>>><5545<;7;AABBCDC@CBDBBBD@CC@B>?B?99:9:*;>CCCCCBBBBCA9@B;:;;;);===9=98.9=94:B<BBBCBB?B?BB?BAA?AAAADCCAABCCCECBC?CBBA?AACABBB@7>:>>><?BBBBAAD?BBAABC>BB=B@<6::@>=796818<<<=.9:6;///<<??>;>=@=>><@<@@CCC@CCCCBCC?B?BCE?CBB?BBBCBBBAAAAA@ABB====@@@<??@<@>==A?A@?;?=@<@???
@ATNG8:03080:00623
GATGGTAGTGCGTGAGAGAGAGACCCAGAAGATCAGGAACTCTAGAAGAATTCAGATTTTTAACACGAGAGTAAACGTAAAAAGAAGGTTTTACAAGACTCACGTTAACAATATTGCAGCAGTACGCACACAATCGAAGCGCAGTAAGGATGGCTAGTGTAACTAGCAAGAATACCACGAAAGCAAGAAAAAGAAGTACGCTATTAACTATTAACGTACCTGTCTCTTCCGAAACGAATGAGTACTGTATCTATGTGTGCGCTACCATCGTTCTCCTTAAGTCT
+
9;==8<<AB@>><<<CCCDCCC;;;)4@:5<A@8842;599:>>=>>BC?B>9:972555'53888>@===>?>4=>@@@@@1@B>C796606A>9>A<@?ACCC@C@CC?CCC>AAAABEDCBBBCBBCBB@CBBB?BAAAAA@@;A?A@@;@??AAEFC@AAABBBAFD?999787?A=0:::7:ADDE/>>;>888@BB@@;@=AA@@8:5;A@@@=@BAAAAA?B?BCC>CCC?BBCCCBCBCAAAB?;:@;;;@@BBCAA;A@@@A=A==8=:>:>==>
@ATNG8:03085:00632
GATGGTAGTGTCAGTGCGCGTCGTCCAGAAGATCAGGAACTCTAGAAGAATTCAGATTTTTAACACGAGAGTAAACGTAAAAAGAAGGTTTTACAAGACTCACGTTAACAATATTGCAGCAGTACGCACACAATCGAAGCGCAGTAAGGATGGCTAGTGTAACTAGCAAGAATACCACGAAAGCAAGAAAAAGAAGTACGCTATTAACTATTAACGTACCTGTCTCTTCCGAAACGAATGAGTACTATAACTATCTGAGACTACCATCGTTCTCCTTAAGTCT
+
/9992999<<;;;=><<<=>5555524>>:<<@?>>;?388=573?6?>6>;777;;<<=1?7BA>BBBBA<<;1::;;;;;*;D>C5:::49AB?BA@@CBCCB?B?BA>ADB?BBBBCCCDCBBCAAACC@CAAB>BAA@??>>8?>A@?=?CBCBBCC?BBBBBB@CC?@>:5::=><4;8838EDED/@@=A988>@?@A;?;?BBB:=:>@CBC?CDCBABA<?<?BB=BBB?BBBCCCCBB;;8;<<<@>>>??@A@@<>>>@F?BAB?B@E@E:::
@ATNG8:03099:00611
GATGGTAGCTCACGTACGTCACACGTACTCATTCGTTTCGGAAGAGACAGGTACGTTAATAGTTAATAGCGTACTTCTTTTTCTTCTTTCGTGGTATTCTTGCTAGTTACACTAGCCATCCTTACTGCGCTTCGATTGTGTGCGTACTGCTGCAATATTGTTAACGTGAGTCTTGTAAAACCTTCTTTTTACGTTTACTCTCGTGTTAAAAATCTGAATTCTTCTAGAGTTCCTGATCTTCTGGTCTCTCTCTCACGCACTACCATCGTTCTCCTTAAGTCT
+
BA<B@BBBEECA<@?B>=CCCBBFKGCBCB@@<????8@A@B@CCCDDBB?CBA??<A?BCCC@D<??BBBCD@>9<AACC/?>5<>E:@@>>:>>=9=>188==:;47:<<==?@<@@A=@<>>>=>?::7:@>>9=7::?:;;BA:;;=>>>;===;?A5;29<=:;>>?=49=?;8+706022222$2778807...7889794<::8)89:7=3>9>B<>==?ADD==9=//-==49-/+/:::>>>>B?;;;:;;>>=8;;:<=8===4:0/(/8:/
@ATNG8:03126:00097
GATGGTAGCTCTGCTCTGACTCTCGTACTCATTCGTTTCGGAAGAGACAGGTACGTTAATAGTTAATAGCGTACTTCTTTTTCTTGCTTTCGTGGTATTCTTGCTAGTTACACTAGCCATCCTTACTGCGCTTCGATTGTGTGCGTACTGCTGCAATATTGTTAACGTGAGTCTTGTAAAACCTTCTTTTTACGTTTACTCTCGTGTTAAAAATCTGAATTCTTCTAGAGTTCCTGATCTTCTGGGCAGACTCTCACACGCTACCATCGTTCTCCTTAAGTCT
+
::<@<<BBBA=?D>>CCCBAA@@@<5949900)/:::39:5>99;9:59969;;:=8<7?;;;7<8@<<=90//:)/////$/7399<:1456616>=9??669=AAB@CCBCCCCD@@@@8;6;B@;;;@B?B@@@@BBBBEABACBCB;;;AA=000:@@;@0:9@?@@A?;795559&5.9;:;;;;*;9ABE:BACAA@@@??.9999'9:>>A@C?BC?B@@@@?C?C@BCBBCB@A:<<7;@BCCECDBB@@;000==;>;;;@9@>C25.4.3333
@ATNG8:03106:00110
GATGGTAGATACTCGCTGATACACCCAGAAGATCAGGAACTCTAGAAGAATTCAGATTTTTAACACGAGAGTAAACGTAAAAAGAAGGTTTTACAAGACTCACGTTAACAATATTGCAGCAGTACGCACACAATCGAAGCGCAGTAAGGATGGCTAGTGTAACTAGCAAGAATACCTCGAAAGCAAGAAAAAGAAGTACGCTATTAACTATTAACGTACCTGTCTCTTCCGAAACGAATGAGTACGTGTGACGTACGTGAGCTACCATCGTTCTCCTTAAGTCT
+
?<<@?CCBBBCBB>=<<<==@@@??9??@=@<A;?:6:6;;?773>6;=:?<66655AAA/@<??>>>><@@@A:<<;;;;;*;B?B?CCC<CCDAA@@CDCCCC@B?BB?BBB?BBBBBBCCDCCCCCCCB?CBBC>@AA@@@AB?B?C@@>?BBBBBBC?DCC???@DF?AAA?@AAAC588818::::*7959///==B@@<@<A???<A<AACCC?BBBBBBB>A>ABD>BBB?>>>BBBBB??>>BAABBBBDCBBBBBB?BEBAA<AAA8;8:<@A::
@ATNG8:03118:00132
GATGGTAGGTGCACATGAGTGTATCCAGAAGATCAGGAACTCTAGAAGAATTCAGATTTTTAACACGAGAGTAAACGTAAATAGAAGGTTTTACAAGACTCACGTTAACAATATTGCAGCAGTACGCACACAATCGAAGCGCAGTAAGGATGGCTAGTGTAACTAGCAAGAATACCACGAAAGCAAGAAAAAGAAGTACGCTATTAACTATTAACGTACCTGTCTCTTCCGAAACGAATGAGTACCTCTCAGACGCTCGTCCTACCATCGTTCTCCTTAAGTCT
+
@BBA?BAB?CBBCBBBBCCCCCCCC?CCC?BA@A;:8:@BBBBBCCACC@C?@AB;;;;;*;>C::;@@AAAAA9@;;94)9<>@<A=ABB8??>?CCCBBBBCC?B?CCACDEACBCAA@ABBAAABAAAB@BBAD?A9:9AAAB=@=@::4:@AA98:C?BBB??;::;7;//)/----(...059;;;)8805.....2894948888<@:>>ICH?ACC@AAC8;6;AE<AAC@??>>9798>@?BCC????A==>?;>>@:>=A8<7<??9?9>;>A??
@ATNG8:03144:00112
GATGGTAGCTCTGCTCTGACTCTCGTACTCATTCGTTTCGGAATAGACAGGTACGTTAATAGTTAATAGCGTACTTCTTTTTTCTTGCTTTTCGTGGTATTCTTGCTAGTTACACTAGCCATCCTTACTGCGCTTCGATTGTGTGCGTACTGCTGCAATATTGTTAACGTGAGTCTTGTAAAACCTTCTTTTTACGTTTACTCTCGTGTTAAAAATCTGAATTCTTCTAGAGTTCCTGATCTTCTGGGCAGACTCTCACACGCCTACCATCGTTCTCCTTAAGTCTTACTCAC
+
::>?@BA@;;55::59@<@@@>?:<:::=BBB@CCDD?CC?B8;9@<<>@@AAB;<89?BBCB>B@B@@@?00/:)//////#//)33444&4:;:5<;;5:<5;;<<BC@DECCCDBB?BCC@B?BB@@@BBC?CCBB?B@@@C@@@BAAABCCCC@BBB?AA>A;??ABBCCIGADBBBB7B=A?ABCCC2BCCCD>BBBCCCB;;;@CEDD2CCCCC@C@CD@BBB@@?A>A?BBACBB?AACC>CCCBCCBBBBCCBBB@@@@@BA@?@<?;;5;59270//)//////
@ATNG8:03153:00139
GATGGTAGCGAGCGAGTGTGTATACCAGAAGATACAGGAACTCTAGAAGAATTCAGATTTTAACACGAGAGTAAACGTAAAAAGAAGGTTTTACAAGACTCACGTTAACAATATGCAGCAGTACGCACACAATCGAAGCGCAGTAAGGATGGCTAGTGTAACTAGCAAGAATACCACGAAAGCCAACGAAAAAGAAGTCACGCTATTAACTATTAACGTACCTGTCTCTTCCGAAACGAATGAGTACTGCGTCTCACTCTCGCCTACCATCGTTCTCCTTAAGTCTATCTACCCGCACTC
+
<555.5:9556;:::;;;;;==5555:98388333//)/)/////995::6:69;;9959*5.5<;=<=>:999,4@55595(5<5:.555&4443566;::=440/68838///66:<=<<<>;;;A@AA?;::A?CB885:<=:D<BBC896<<>>=>6:9<3332886;<=588;;;(32+2+223333(3505....358886;6=82202077@@A=@@;::=>=@=??>8<00)/////:;::<<===>>>?==@;92999238334.333-328278333755---(---522
@ATNG8:03120:00179
GATGGTAGTCTCAGATAGTCTATAGTACTCATTCGTTTCGAAGAGACAGGTACGTTAATAGTTAATAGCGTACTTCTTTTTCTTGCTTTCGTGGTATTCTTGCTAGTTACACTAGCCATCCTTACTGCGCTTCGATTGTGTGCGTACTGCTGCAATATTGTTAACGTGAGTCTTGTAAAACCTTCTTTTTACGTTTACTCTCGTGTTAAAAATCTGAATTCTTCTAGAGTTCCTGATCTTCTGGAGATACACATGATACTCTACCATCGTTCTCCTAAGTCT
+
@BBA=<@B@AB@CDBBBC;66<<:??A>:;<=68=;;3;>D?BC@@?@@8ACBCB?C?A@9939:@??@<:55:4::>CC1<B=@?@@9:8:@=@@B?BB<:;CCAB@BCBCBCCE@BBC?A?BCCCCCCC@BBBB@CCCBBBBAAAA@:::@A>???=AC<?<?BCAAADCC?@;;;;.;>A@<<<;<*;AA@A;ABBAAABBAA<AAAA2AABBE@D>BB@BBBA;;:>A=ABBCBB?BBGABBBBBCCCCBBBBBBBBCDC@B@=;@;>00*00*00/8
@ATNG8:03128:00180
GATGGTAGGTGCACATGAGTGTATCCAGAAGATCAGGAACTCTAGAAGAATTCAGATTTTTAACACGAGAGTAAACGTAAAAAGAAGGTTTTACAAGACTCACGTTAACAATATTGCTGCAGTACGCACACAATCGAAGCGCAGTAAGGATGGCTAGTGTAACTAGCAAGAATACCACGAAAGCAAGAAAAAGAGTACGCTATTAACTATTAACGTACCTGTCTCTTCCGAAACGAATGAGTACAGAGAGTACGATATGTCTACCATCGTTCTCCTTAAGTTT
+
6<<<=BBB?AABB<@<<@BBAACBB?BCC@AAABBA?B?BCCBBBB@CF@CACCD99999*:?BBBDDCCCBBA<?B99:::*;8985333&3=:6:?:>BEEBA=B?BB?BAB=AB@???A>>=@@>>AAA=99<A=?@>;;;AA=D=A>>;>>??@@@A:>>@@CC:<=;>>>;===AC5999757768$69:>>??A===;?:>>==;@;?AA>><>??A@?@>G=>>>6;@A<@?@AAB>>>BA===;9;A???===?>>;>>>;;599<8<8<:;;;1
@ATNG8:03135:00166
GATGGTAGAGTACAGTGTAGTAGACCAGAAGATCAGGAACTCTAGAAGAATTCAGATTTTTAACACGAGAGTAAACGTAAAAAGAAGGTTTTACAAGACTCACGTTAACAATATTGCAGCAGTACGCACACAATCGAAGCGCAGTAAGGATGGCTAGTGTAACTAGCAAGAATACCACGAAAGCAAGAAAAAGAAGTACGCTATTAACTATTAACGTACCTGTCTCTTCCTAAACGAATGAGTACGTGTGACGTACGTGAGCTACCATCGTTCTCCTTAAGTCT
+
AB@C?BCCGBB??=====??;?BBB9BBDACBB?::8:?BBCBAAB?BB?B?AAAA??AA1A5;<>AA???>>?7?AABBBB5BEAC@DDD;DCC@BABBCCCBB?B?AA>ABB>B@BBBBCCCDCCCCBAA>BDCB>@@BB==>B?B?B:97:B??@BBB@BBBABB?BD>>>><::?>=4=89188888(//)////<<@@@=@=BA@?;@=BBCAA?ACBBBBB?B?BBD>DCC?BBBAAA@::;A>BBCBBBCCD???BDC@CC>AA<AAA:>:=<@?::
@ATNG8:03153:00151
GATGGTAGTCTCAGATAGTCTATAGTACTCATTCGTTTCGGAAGAGACAGGTACGTTAATAGTTAATAGCGTACTTCCTTTTCTTGCTTTCGTGGTATTCTCGCTAGTTACACTAGCCATCCTTACTGCGCTTCGATTGTGTGCGTACTGCTGCAATATTGTTAACGTGAGTCTTGTAAAACCTTCTTTTTACGTTTACTCTCGTGTTAAAAATCTGAATTCTTCTAGAGTTCCTGATCTTCTGGTATGACTAGTGTACTACTACCATCGTTCTCCTTAAGTCT
+
;??;8===BDCCCC@@@DBBBBCBCBDCD?@@@BBBC?CFAB@CCDDCCB:::A@C=A<A?:94;9;9ACBBBAA>A@CFF:BC?A@C@;AACE@CBB?ABBBBABBC@CCBBBBBC@CFF>A>BC@@@ABB?@A@D?C@A;;;DBCAAA::9>=:=?=8=@8<5:555;;<>@9??@DD8>8><::;:;':999>499@?@@B@A@4;:;:*;==@B?B@CC?BBCFDCDAD@BBABED@C;;:;@@@C@@ABBDDCCDDCCCB?BAA@F@;;;>A6;6;A;;
@ATNG8:03114:00216
GATGGTAGGCACTGCGCACACATCCCAGAAGATCAGGAACTCTAGAATAATTCAGATTTTTAACACGAGAGTAAACGTAAAAAGAAGGTTTTACAAGACTCACGTTAACAATATTGCAGCAGTACGCACACAATCGAAGCGCAGTAAGGATGGCTAGTGTAACTAGCAAGAATACCACGAAAGCAAGAAAAAGAAGTACGCTATTAACTATTAACGTACCTGTCTCTTCCGAAACGAATGAGTACGAGAGAGCACACGTGTCTATCGTTCTCCTTAAGTCT
+
;;49.599.55559;55565<:;?>7=BC@ABBCCC@B@CCC@@@C8::>A;?@@@@?@?.@:>>>@@@@@>>>8?@@@@@@0?<=<5555&5::7;666>>>>B?B?BB@AAA?BB?@ACCCBBBCBBCCC@BBBB788>>>>>C@A?C999:BBBBCCC?AAABBB?AA;8666<<=>=48894:<<==.::5:///==ABB<B:>>AD<A<A@CBB?BC@@@:94:<@AB=BBC=@?BCDB@@@@@==<::;8869:99772225/589395:25555
@ATNG8:03125:00223
GATGGTAGAGTACAGTGTAGTAGACCAGAAGATCAGGAATCTAGAAGAATTCAGATTTTTAACACGAGAGTAAACGTAAAAAGAAGGTTTTACAAGACTCACGTTAACAATATTGCAGCAGTACGCACACAATCGAAGCGCAGTAAAGGATGGCTAGTGTAACTAGCAAGAATACCACGAAAGCAAGAAAAAGAAGTACGCTATTAACTATTAACGTACCTGTCTCTTCCGAAACGAATGAGACTACTCTCAGAGACACACTACCATCGTTCTCCTTAAGTCT
+
@??B?@@@GBCCA@@>;:@@@@ABB>?AC?B@@?AA>B?@@@@::89A=A?9:8;;<<=.86A>?8=8:9=9:198/////(//)/5988-8995::;;BBBBA<A<BB:<<A=AA@AA@@@@;;;@A@@@<AA660///=@@:==5=3;;>;@@@@@?>><>@@@AA;AA<AAA:=>888)585-27777)7<7?:<;A???D<?;=>>D79468///7<<=:>>>5;5;>>7>@@;?=;///=<<<=????@A@@@@@@?::7;>?@@<>>=:>5:5;===
@ATNG8:03108:00260
GATGGTAGTGCGTGAGAGAGAGACCCAGAAGACTGGAACTCTAGAAGAATTCAGATTTTTAACACAGAGAGTAAACGTAAAAGAAGGTTTTACAAGACTCACGTTAACAATATTGCAGCAGTACGCACACAATCGAAGCGCAGTAAGGATGGCTAGTGTAACTAGCAAGAATACCACGAAAGCAAGAAAAAGAAGTACGCTATTAACTATTAAACTTACCTGTCTCTTCCGAAACGAATGAGTACATAGATATACGTATAGCTACCATCGTTCTCCTTAAGTCT
+
65=B8?@@B<>>>=@===BBBA;;;29@C9BBCBC?B?BBBB@9947A=A<?@990===,;9:6/..675677:3:7=<;;+22+2+222&22.(.....3333.5/534<//+.58886../9:=????@<@AAB:======<A<@<@>><>BA@@@@@<AA===A=BA8=>A<@@@@A8==A;88888(8@5;;;B>=>9838:=>::198)8=:=A<????>==8=:??@:@@@<@<;;@BB@@@ACCBAA@A@@@=>;A>>9>?=;;39::4:9=8>>>>
@ATNG8:03119:00273
GATGGTAGTGCGTAGAGAGAGAGACCAGAAGATCAGGAACTCTAGAAGAATTCAGATTTTTTAACACGAGAGTAAACGTAAAAAAGAAGGTTTTACAAGACTCACGTTAACAATATTGCAGCAGTACGCACACAATCGAAGCGCAGTAAGGATGGCTAGTGTAACTAGCAAGAATACCCACGAAAAGCAAGAAAAAAGAAGTACGCTATTAACTATTAACGTACCTGTCTCTTCCGAAAACGAATGAGTACATAGATATACGTATAGCTACCATCGTTCTCCTTAAGTCT
+
/9:9=A>;//::////<;::>:>94.4:94996---(-(-66/93828>7@90//..6666%62375=>>?>?>>49<;;;;;;$;:;:>>@@2>C>:;;6;DCCEE@C@BB?AAA?BCAACCCBBBCCCCCCC@CB>>:?@@@@@??;@?BCC?BBBCCBAA=A@@@992:=9=999)599799*7774889898%5;59///;;@@E;?<>=>?6;5;>B@@>@BAB>;;,0+0000*0==:@BBCCCB::8ABBA::;:;;;;99<//+/>>;;7;A@9=0606///
@ATNG8:03124:00288
GATGGTAGTATATCGCGTCGCTATCCAGAAGATCAGGAACTCTAGAAGAATTCAGATTTTTAACACGAGAGTAAACGTAAAAAGAAGGTTTTACAAGACTCACGTTAACAATATTGCAGCAGTACGCACACAATCGAAGCGCAGTAAGGATGGCTAGTGTAACTAGCAAGAATACCACGAAAGCAAGAAAAAGAAGTACGCTATTAACTATTAACGTACCTGTCTCTTCCGAAACGAATGAGTACTGTATCTATGTGTGCGCTACCATCGTTCTCCTTAAGTCT
+
A>=B8<<<;@AA;;;==;:966<<<74;6:9@@995.9.9;<956>;=B9B?99773;;;,;8=;889888;;<9==@@@@@+?>@>;;;;0;B=9;;6:=A@=>:B>BB@AAA?BAAACCCCBBCECCBDF?AB@@=?BBBBBBC@C@C;:9:CCCCBBB?CCCCBB?BC?CBB:==<;<1:65-7====/==8=898AA???7;8<@AB=A<??BBB@BBCBBCC@D@AAA=ABB?BCDCCA>>A>>:>768=;:988===<=9>@@@A:<<>:@<A<A657
@ATNG8:03133:00274
GATGGTAGTATATCGCGTCGCTATCCAGAAGATCAGGAACTCTAGAAGAATTCAGATTTTTAACACGAGAGTAAACGTAAAAAGAAGGTTTTACAAGACTCACGTTAACAATATTGCTGCAGTACGCACACAATCGAAGCGCAGTAAGGATGGCTAGTGTAACTAGCAAGAATACCACGAAAGCAAGAAAAAGAGTACGCTATTAACTATTAACGTACCTGTCTCTTCCGAAACGAATGAGTACGTGTGACGTACGTGAGCTACCATCGTTCTCCTTAAGTCT
+
==55.555556;;?@@@;;;>>@@<75967<@A596267><C99558882;-00//////$/066:;;:<<:B?7<<9:599$9<;<;<<<0<B=8<;59<?::@8A;?>:=9839977A==9?33388887;9=?B9;?>788?@;=;=58/5577<=68.6?==?B0576877652525'227277999)./.33389552;C==;==*/*///8=:>??>><=8=2<<=3<AA?ABBB???B99:;;B@A@A66588=>>>;<87;95///)/5:5;;88
@ATNG8:03152:00295
GATGGTAGACATATCGTACTCTCTGTACTCATTCGTTTCGGAAGAGACAGTACGTTAATAGTTAATAGCGTACTTCTTTTTCTTGCTTCGTGGTATTCTTGCTAGTTACACTAGCCATCCTTACTGCGCTTCGATTTGTGCGTACTGCTGCAATATTGTTAACGTGAGTCTTGTAAAACCTTCTTTTTACGTTTACTCTCGTGTTAAAAATCTGAATTCTTCTAGAGTTCCTGATCTTCTGGTGTCTGATCTGATCACTACCATCGTTCTCCTTAAGTCT
+
BBBB@BCEFBDDCBBABAABB@@@BBCAC>??=@=>=59:086B@BBBCC@@AAA<=8=>AA<A;??>AB>>::78<;;A*8;4:/-)--,-(---(.7.3357>>6?@@@AABD<A;;7:8=>?=>>>><A@@@A9??>:;;@@@@@AA::7;>><AE:>:>@>>>@AAA<>>>@@5@<@<@AAAA/@@@@A7=;?ABA???@<@AAA/?>>>B=D:>>=AAAA<==<A<>>@@@A;A>><>A>=>><@>>A@>>>@:::=????@<@=>8=895766-
@ATNG8:03108:00315
GATTAGAGTATCATGTGTATCTCCAGAAGATCAGGAACTCTAGAAGAATTCAGATTTTTAACACGAGAGTAAACGTAAAAAGAAGGTTTACAAGACTCACGTTAACAATATTGCAGCAGTACGCACACAATCGAAGCGCAGTAAGGATGGCTAGTGTAACTAGCAAGAATACCACGAAAGCAAGAAAAAGAAGTACGCTATTAACTATTAACGTACCTGTCTCTTCCGAAACGAATGAGTACTACTCTCAGAGACACACTACCATCGTTCTCCTTAAGTCT
+
;;;79595555565<<<@B:::@;?@@<@@A@?A=@=AAB@@AC@CC:;7;CB;<<;;*;=BABECBC@?@D>B:::===(=;<<544(4::5;;:=8;>/0*/;>=*//@7;=C=BBBCHDCCBCBCC@CAA@?CCDBAAAB?B?A::7;@?BBBBB@BFCBBB?A@;AAA=A@??@7;;:4;>BCB/@@9=///<:===9=8=>98188=DBBB>AB@@?BC@C:BBB>BBB?BBAACBBBAABBBBBBAAAC>==>>@?:===8818880/(/)////
@ATNG8:03130:00309
GATGGTAGGCGACATACATACGCGCCAGAAGATCAGGAACTCTAGAAGAATTCAGATTTTTAACACGAGAGTAAACGTAAAAAGAAGGTTTTACAAGACTCACGTTAACAATATTGCAGCAGTACGCACACAATCGAAGCGCAGTAAGGATGGCTAGTGTAACTAGCAAGAATACCACGAAAGCAAGAAAAAAGAAGTACGCTATTAACTATTAACGTACCTGTCTCTTCCGAAACGAATGAGTACCTCTCAGACGCTCGTCCTACCATCGTCTCCTTAAG
+
=99=499=995555665;<>=BCBB>A@A=;;:@?>6<:@00/:==;=<6<6///99<<<)61666;;;@@@>>7=BCDDED5CC?B?BCC:BBA?ABAA?@@771448;7CBB>CBBB9;:CCCBCCCBBB?A@AC>@@@?@AAC=B=A;;7<BBBAAAC=@@:9998<@=ABB>B>@@>5://(//////%-7(././8567555::;;>4=4<?BBC?BCB@@?C;;244834=?<@777;@@=@@BBB>>><655666399=688//0///)/)/06
@ATNG8:03144:00326
GATGGTAGCTCTGCTCTGACTCTCGTACTCATTCGTTTCGGAAGAGACAGGTACGTTAATAGTTAATAGCGTACTTCTTTTTCTTGCTTTCGTGGTATTCTTGCTAGTTACACTAGCCATCCTTACTGCGCTTCGATTGTGTGCGTACTGCTGCAATATTGTTAACGTGAGTCTTGTAAAACCTTCTTTTTACGTTTACTCTCGTGTTAAAAATCTGAATTCTTCTAGAGTCCTGATCTTCTGGGTGCGCTACAGTCTCTCTACCATCGTTCTCCTTAAGTCT
+
;CBB<ABBBBBCDCCCCDCC@AAACDCBBCAB>BCCC=BB@B@DGCCCCC?BCCCC@C@CCCD?C?BCBBBABBC@CBBBB2BA?AADC>ECCB@AAC@CD?BBCCBC@CCCBCCBB?BCC@B>CCBBBBBC?CBBB=@@BBBBCBCCBBBAABD@CA@>AC>B>BBCBBCCCB>B;;;:.:>B=ABBBB5BCCCD>CBBCGCE@AA5<<<<.;BBCH@C@BB@BCBBBCBB@AAABBB=B>BA<?B@CCCCBBBBBCCBBACC?CCBCC@CCC@C@C=@@@?
@ATNG8:03150:00324
GATGGTAGCATCATGCATATCTCACCAGAAGATCAGGAACTCTAGAAGAATTCAGATTTTTAACACGAGAGTAAACGTAAAAAGAAGGTTTTACAAGACTCACGTTAACAATATTGCAGCAGTACGCACACAATCGAAGCGCAGTAAGGATGGCTAGTGTAACTAGCAAGAATACCACGAAAGCAAGAAAAAGAAGTACGCTATTAACTATTAACGTACCTGTCTCTTCCGAAACGAATGAGTACAGAGAGTACGATATGTCTACCATCGTTCTCCTTAAGTCT
+
ACFIA@@ACCCAA@==BBBBDC@?@?CEE@CAA::76@6@B=:99B?CD@E@@;;;;>==*=5:?:?:<<;>;=088>>;=>0>C@C@CCC2CB>@A@@?>BBAC?C@BB@BCB@B@??CBBCCDDCCBBDD@CCBB>AAA9::AA<A>A@@<@?@@@@AA?BBCEBE?EG?BAA>=>>=@2///5<=>>@,671;888;<;=?7;7;AAB<B=CBAA@?BDAAABB=?=>CA;@:949@@@ABBB??@@@?ABBBA@@==<?<<9=?AAD<<9:5:+/)/666
@ATNG8:03116:00364
GATGGTAGGACGAGCGTCTGAGAGGTACTCATTCGTTTCGGAAGAGACAGGTACGTTAATAGTTAATAGCGTACTTCTTTTTCTTGCTTTCGTGGTATTCTTGCTAGTTACACTAGCCATCCTTACTGCGCTTCGATTGTGTGCGTACTGCTGCAATATTGTTAACGTGAGTCTTGTAAAACCTTCTTTTTACGTTTACTCTCGTGTTAAAAATCTGAATTCTTCTAGAGTTCCTGATCTTCTGGTGTCGTCTATCATGTACTACCATCGTTCTCCTAAGTCTA
+
@@@@855=7<<>:96;;<<====B>BBBBBBB@CCBD>BB?A?ADEDCCCACCCBB?B@DCCC@D=BB@BBCCCC?BACCC1CC>AABD>?@AB>BBB?BD@BA@@CF@CCCCBCCB?BCC@D@CBBA??9:89BCA8::BBBBBCCCCBCBBA@=@::8:C?C?BBCBBBCBC?B;;;:.:>B;:;:::*;BBCH>BADCCBDCCB?BDDF3CCCCC?B?BC@DBBBCCC=?=?AAACC?BBCABBABCCCDCCGEAA@@AA;;6;@=:<5000+00*0000=
@ATNG8:03120:00391
GATGGTAGAGTACAGTGTAGTAGACCAGAAGATCAGGAACTCTAGAAGAATTCAGATTTTTAACACGAGAGTAAACGTAAAAAGAAGGTTTTACAAGACTCACGTTAACAATATTGCAGCAGTACGCACACAATCGAAGCGCAGTAAGGATGGCTAGTGTAACTAGCAAGAATACCACGAAAGCAAGAAAAAGAAGTACGCTATTAACTATTAACGTACCTGTCTCTTCCGAAACGAATGAGTACTGTATCTATGTGTGCGCTACCATCGTTCTCCTTAAGTCT
+
@BCC@BBBGEFGCCCHCCCBBBDBB?BCC@CCBA??;?;??AABBB@BC?D@?>>@<<<<.<;???@BBBB@@@:@@@AAAB0AB>B=@@A8@CA=@A?BBCBCB?A?DD?AAA>AAAACCDCAAADCBBBA?BBBB>>?>???992;?@@A>ADBCBCBB?CCCAAB@BB<?>?:;;<<<48885;BBBB/A@;>888>BBAA<A=>>>@<@=A?CCC?CBBAAAA=@=@BB>BDD?@@@CCBB>AABBAA;=>===@?>?@8839@@@A<A@@<?<?<??>>
@ATNG8:03139:00369
GATGGTAGGTGCACATGAGTGTATCCAGAAGATCAGGAACTCTAGAAGAATTCAGATTTTTAACACGAGAGTAAACGTAAAAAGAAGGTTTTACAAGACTCACGTTAACAATATTGCAGCAGTACGCACACAATCGAAGCGCAGTAAGGATGGCTAGTGTAACTAGCAAGAATACCACGAAAGCAAGAAAAAGAAGTACGCTATTAACTATTAACGTACCTGTCTCTTCCGAAACGAATGGGTACCTCTCAGACGCTCGTCCTACCATCGTTCTCCTTAAGTCT
+
6<<==99;@BGGEDDDCBBCBBBCA?BCCABBCB:98:?AADCBBC?CC9:8;CC::::;*;?BBCCECCCCCB=BC<<;;;);8885333&3;849?;>ABBAA>A?BD?CBB?BA?>CDDCCBBCECC??=@CCC@>?>CBA>>;@=A??<?A@@ACBB@CCC@@A?BB;@>95::>>A8>=>:=?GDD/=;7<///<=@CD=D;>>>@<@<@=BBC?CCCBABB?B@BBC>BBF?BBB=BDC?BBBBBBBA==>@>><>???:>>?>=:=?@:>;><A;88
@ATNG8:03106:00410
GATGGTAGCATCATGCATATCTCACCAGAAGATCAGGAACTCTAGAAGAATTCAGATTTTTAACACGAGAGTAAACGTAAAAAGAAGGTTTTACAAGACTCACGTTAACAATATTGCAGCAGTACGCACACAATCGAAGCGCAGTAAGGATGGCTAGTGTAACTAGCAAGAATACCACGAAAGCAAGAAAAAGAAGTACGCTATTAACTATTAACGTACCTGTCTCTTCCGAAACGAATGAGTACGATGAGATCTCGTGTGCTACCATCGTTCTCCTTAAGTCT
+
;BAA<BCDCABACBBBCBCBD@A@B?CBF?AA?::86@6DBB>=@C?BB?B?A=;97555(56;@ACCBB?@??9==BDCCD5CE?C<AAA9ACC@CCBBCCCCC?C@BB?BBC?CBBBBBBBBCCEGBBBB@BCBC?BBBBBBBD?C@C::7;AAAACCD@CCBAAA@BB<@>?489>=>/;76.8>>>A/5606///99<=>=B=B>>><><@>BBC@CDBAA:97:?AAD>BBB?BBBBABBBAAAA@@AA>>===?>>=@D<>>>??<>>>=A=A=@<;;
@ATNG8:03130:00429
GATGGTAGCGCATATCAGCGCAGCCCAGAAGATCAGGAACTCTAGAAGAATTCAGATTTTTAACACGAGAGTTAAACGTAAAAAGAAGGTTTTACAAGACTCACGTTAACAATATTGCAGCAGTACGCACACAATCGAAGCGCAGTAAGGATGGCTAGTGTAACTAGCAAGAATACCACGAAAGCAAGAAAAAAGAAGTTACGCTATTAACTATTAACGTACCTGTCTCTTCCGAAACGAATGAGTACGATGAGAGAGCTCTCTCTACCATCGTTCTCCTTAAGTCT
+
:;;@@A=@@@;;;?CCBBCCCBAAB;ACC?CDBA;;5:59??;;7703739338995;;;(;4;?<555<5505<2:495555$5<494;;;+9;;6:5544::44247:9498;18888>>?@ABBBBCBBB@DDCH?@CBBCBBC@E@BBB>BAAAA@BA?BCBBBB@??>????CCDA@,00/(------$,2,--(--9999:3727977776=9C@;=@BC@@@B?A<?@A<A@A?ABBBBBCCC???D???;;AA@@@@;;;:==D>@=A;:4:1:08768
@ATNG8:03133:00401
GATGGTAGTGCGTGAGAGAGAGACCCAGAAGATCAGGAACTCTAGAAGAATTCAGATTTTTAGCACGAGAGTAAACGTAAAAAGAAGGTTTTACAAGACTCACGTTAACAATATTGCAGCAGTACGCACACAATCGAAGCGCAGTAAGGATGGCTAGTGTAACTAGCAAGAATACCACGAAAGCAAGAAAAAGAAGTACGCTATTAACTATTAACGTACCTGTCTCTTCCGAAACGAATGAGTACGAGAGAGCACACGTGTCTACCATCGTTCTCCTTAAGTCT
+
49;=:@BBC;6666;;;;BCBBBBB6=B>:BAA??@5:78A@@ABB?BA?B????@=>>=)58:<9:@:CA??D;@>89888(9?9=6>?>2?=>;?>>>?@?;;8<=BB=;:;<@@AACBBBCBDDCCCCC?CBBC?@@@@????:@@B@@=?AAAABBB@ABACBB?BD?@@@467=<;3<8818:::;+3=4;///<=AAA<A<A???<@;??CCE@CCCAA@@<?=@CF>ECC?BA@A@?==?=9999?@BCA=<<=99:917955;;?9<6;9>:=555
@ATNG8:03111:00499
GATGGTAGATACTCGCTGATACACCCAGAAGATCAGGAACTCTAGAAGAATTCAGATTTTTAACACGAGAGTAACGTAAAAAGAAGGTTTTACAAGACTCACGTTAACAATATTGCAGCAGTACGCACACAATCGAAGCGCAGTAAGGATGGCTAGTGTAACTAGCAAGAATACCACGAAAGCAAGAAAAAGAAGTACGCTATTAACTATTAACGTACCTGTCTCTTCCGAAACGAATGAGTACATAGATATACGTATAGCTATCGTTCTCCTTAAGTCT
+
@:5;26>DCGCCCBBBBBCBBBAAA<ABB@BBBB@@<?=@ABBBCC?AB?A?AA>==>AC/A<A>??BCB@??<?@CCDDD5CB?C7;::49B?:<@<BBB@@B>@=?C?BBB>AA>?ACCCCCCBBBBBA?CBBB>@@@@@@@B@CAC??=?CBBBBCC?BBBBBB?A?<886088<<<498808:::;+6;6<///=<?@A<@<A>>><A;A?CCC@CAAAA??=>?BCD>CBB?AAABCCB@@@???@??>==>>@AAAAAACD:??@<@<A<@;::
@ATNG8:03131:00486
GATGGTAGATACTCGCTGATACACCCAGAAGATCAGGAACTCTAGAAGAATTCAGATTTTTAACACGAGAGTAAACGTAAAAAGAAGGTTTTACAAGACTCACGTTAACAATATTGCAGCAGTACGCACACAATCGAAGCGCAGTAAGGATGGCTAGTGTAACTAGCATGAATACCACGAAAGCAAGAAAAAGAAGTACGCTATTAACTATTAACGTACCTGTCTCTTCCGAAACGAATGAGTACACACTCTCATATGACACTATCGTTCTCCTTAAGTCT
+
BBCC@BBBBDBCBBBCBBBBCCCCC:AAA?CCCCA@>@?BBBBCCC?AB>B@B>=<<<<<.<=AAAAABBB???8?ADDDDE2CG@C=AAA9ABB?:;;@BCDCD@C?BB?BAA>BCBBCBCCCC@@?CDCC?CDBB?BBA@A@>><@@CCC@CCBBABAC?BBBBBBBBB@::;AEDCBB>AAB@BBBBB3BB?BCBCB@AAE@C@BBCC?A?ACCCC>AACBCCC=@=ADD>BBB?BBBBB>??AAAAAA===AACCAAACCCBBC?BBB?B?C@C??>
@ATNG8:03144:00495
GATGGTAGTATATCGCGTCGCTATCCAGAAGATCAGGAACTCTAGAAGAATTCAGATTTTTAACACGAGAGTAAACGTAATAAGAAGGTTTTACAAGACTCACGTTAACAATATTGCAGCAGTACGCACACAATCGAAGCGCAGTAAGGATGGCTAGTGTAACTAGCAAGAATACCACGAAAGCAAGAAAAAGAAGTACGCTATTAACTATTAACGTACCTGTCTCTTCCGAAACGAATGAGTACTACTCTCAGAGACACACTACCATCGTTCTCCTTAAGTCT
+
49<=9><=A696>@@>>>@@>>>>>:=>>?CDC9:9@B=A?6655>7;<6>600/6699:)858::=====CCC999@B?DD@CC>C4:;;*:@D?BCBBB@:;:6;4:E?BCB?CCCCAACCCCCAABBCC?BBBB?B?>?A@@A==9=00+0;;==:=B7BBBBCB?<<6///*/676;1785+59999(./(/./.9;<5707;A>@@7;6;8;;B?AA@@@AA?B=@?C>BBC@CBBCBBBBBBBBBCCB@=<788>@A@@<@B@AA=>>>=A;><>>>>
@ATNG8:03124:00532
GATGGTAGATACTCGCTGATACACCCAGAAGATCAGGAACTCTAAGAAGAATTCAGATTTTTAACACGAGAGTAAACGTAAAAAGAAGGTTTTACAAGACTCACGTTAACAATATTGCAGCAGTACGCACACAATCGAAGCGCAGTAAGGATGGCTAGTGTAACTAGCAAGAATACCACGAAAGCAAGAAAAAGAAGTACGCTATTAACTATTAACGTACCTGTCTCTTCCGAAACGATGAGTATACTCTCAGAGACACACTACCATCGTTCTCCTTAAGTCT
+
66<=8==B@A;9995544998;??=8=>?<==??77176;>?9908<177.7;25555777)549999:799=<=48795555$5:5:9;;;0;A=:<B;@?C@?@?B?BC=@?A>AB??ABCICCDCBBBCD@BABC>A??>878B<>;@00-0@>=@@BB?CBAAAB?BA>??;5;;??>1;9818<<<<+::4;788?>:;;=A=BB@@<@=>>ABA??@?AA=?494:?C=DCBBABABBA=ABBAAAC<=8B?:9::8875:;7@<@@C>B>A<><==
@ATNG8:03125:00511
GATGGTAGGTGCACATGAGTGTATCCAGAAGATCAGGAACTCTAGAAGAATTCAGATTTTTAACACGAGAGTAAACGTAAAAAGAAGGTTTTACAAGACTCACGTTAACAATATTGCAGCAGTACGCACACAATCGAAGCGCAGTAAGGATGGCTAGTGTAACTAGCAAGAATACCACGAAAGCAAGAAAAAGAAGTACGCTATTAACTATTAACGTACCTGTCTCTTCCGAAACGAATGAGTACTATGTAGAGCTCTATACTACCATCGTTCTCCTTAAGTCT
+
4;9945556556;;;<===::::88299928;<449:?8>?B;:9:69D=B?C:;;CCCC5CBDCCDLEBB;;;0;A<;;;;*;<9<<;;;+//93/0/6668;<<@>AB>AAC<?>=<BBB;:;CAAACCF@BAAC>BBBA>>880;>B@?=?BBBBBBB?BBBB8719A:>>:7:>DDD9>;;7;@BBB/::7<///==BBC=C=>??A;@<@ACDB?CCBBA?@<@<?CC?CCC@BAAABBBBBBBBCB????????A=<<A<AAAAC8<=?=B<@<?>>>
@ATNG8:03130:00536
GATGGTAGCTCTGCTCTGACTCTCGTACTCATTCGTTTCGGAAGAGACAGGTACGTTAATAGTTAATAGCGTACTTCTTTTTCTTGCTTTCGTGGTATTCTTGCTAGTTACACTAGCCATCCTTACTGCGCTTCGATTGTGTGCGTACTGCTGCAATATTGTTAACGTGAGTCTTGTAAAACCTTCTTTTTACGTTTACTCTCGTGTTAAAAATCTGAATTCTTCTAGAGTTCCTGATCTTCTGGGCTGCGCTGATATGCGCTACCATCGTTCTCCTTAAGTCT
+
BEDL@B=;;6>>AA@CC@999@@@@AAAA@??>?@@D>@@?A=@@CBAAC=@@@@A>B>A@CE?BABBB@BBDDD@CCCCC3CC<??@A9A>@A4;9@;@A??ACDBGAD;;;@@@B>@AC?B@CGDDC;;<@CBAA7;;??@@@@@BBCBB@@?@?@??CC:?9?>ABBBCBD>B;;:;-;=C9;;;;;*;ABBC=BBBAAAA@?>5::::':@9:9<@?BB?BBBBBAFAD?@:9:@>;>?CA8A@@;;;AACAAA@@A@AAA;><<7:4:=B=B69159?>
@ATNG8:03152:00512
GATGGTAGCTCTGCTCTGACTCTCGTACTCATTCGTTTCGGAAGAGACAGGTACGTTAATAGTTAATAGCGTACTTCTTTTTCTTGCTTTCGTGGTATTCTTGCTAGTTACACTAGCCATCCTTACTGCGCTTCGATTGTGTGCGTACTGCTGCAATATTGTTAACGTGAGTCTTGTAAAACCTTCTTTTACGTTTACTCTCGTGTTAAAAATCTGAATTCTTCTAGAGTTCCTGATCTTCTGGATATGAGTGACTCGTGCTACCATCGTTCTCCTTAAGTCT
+
6>CC?BBAA@;;;;6@<>>>00/99//5<BBA?BBBB=BA;@79;999995;@@BB@B@CCBB@C@BB@98///7)//777$//3:9;;354694;;;:;B@BBBBAB>BBAAADED@DA@>?>@@;;;;;B@CCBC?CCBBCCBBBBBBBAAAA=ABD?BBAE?CBCBCCICC>A;;;;.;=A=;;<;.9BCDD=AACCCBB@>>29999'9>>@D?C?BD@CBABBBC?C?ACCBBC@BBCABCCFBCCCCBBBBBBCBBBB?BBBBB<??B?B?B?BAAA
@ATNG8:03154:00525
GATTAGCGCACACATAGATACAGTACTCATTCGTTTCGGAAGAGACAGGTACGTTAATAGTTAATAGCGTACTTCTTTTTCTTGCTTTCGTGGTATTCTTGCTAGTTACACTAGCCATCCTTACTGCGCTTCGATTGTGTGCGTACTGCTGCAATATTGTTAACGTGATTCTTGTAAAACCTTCTTTTTACGTTTACTCTCGTGTTAAAAATCTGAATTCTTCTAGAGTTCCTGATCTTCTGGGTGTATCAGCTAGTATCTACCATCGTTCTCCTTAAGTCT
+
CBC?CCCC=>>@;;;?A@@@CBCCCD?@?A?BBBC=AA?A@BBCBBCC?CBCBA>B>BDBB>B?BBBDA@@BB>ABAAA1CC?CACC<BCDI@CBB?BB>BBBCCEABBBCCCCB@CCC@C@BBBB@@@CACCBC?B@A@@:;;BAACBAAAA?ABC@CC?B?BCBBBE?BA<@;;;;.;>B;@AAAA0@CCCC>CBDDICCAAA@CFFD5BAACD@C?BB@AAAABAC?C?CCCCBB?BBCD>CCB@@CCCDBBBBCDAABCABBBBB@CBC?B?B>???@
@ATNG8:03106:00567
GATGGTAGGCGACATACATACGCGCCAGAAGATCAGGAACTCTAGAAGAATTCAGATTTTTAACACGAGAGTAAACGTAAATAGAAGGTTTTACAAGACTCACGTTAACAATATTGCAGCAGTACGCACACAATCGAAGCGCAGTAAGGATGGCTAGTGTAACTGGCAAGAATACCACGAAAGCAAGAAAAAGAAGTACGCTATTAACTATTAACGTACCTGTCTCTTCCGAAACGAATGAGTACGATGAGATCTCGTGTGCTACCATCGTTCTCCTTAAGTCT
+
@=>B:?=B@BBBCC666>>A@AAAA=A@A=>>@@AA;@<@@AAA??;?@:@<@@??@BBC5CAHCDCCCCCA@@;A@@AA;AABB?B>BBB9BBB?BBCBAAAAH@C@CC@CCC@CCCCDCBBBBBBBBAAA>AA@A=A>??A@::7;@CDE?DCBBBBA@:99<>BG@BB@CCB=@@A@@9:::?BBBBB3?@=?CCBBBBBB?B?BAAA<:5;@CAB?BB@@A;;5;;@@@9???;?AAACDBBBBBBBBBBA=<888=>>AA<AD@>>:=;<4;1:5;;;;
@ATNG8:03119:00553
GATGGTAGGCGTGTGAGAGTCTGCCCAGAAGATCAGGAACTCTAGAAGAATTCAGATTTTTAACACGAGAGTAAACGTAAAAAGAAGGTTTTACAAGACTCACGTTAACAATATTGCAGCAGTACGCACACAATCGAAGCGCAGTAAGGATGGCTAGTGTAACTAGCAAGAATACCACGAAAGCAAGAAAAAGAAGTACGCTATTAACTATTAACGTACCTGTCTCTTCCGGAAACGAATGAGTACTATGTAGAGCTCTATACTACATCGTTCTCCTTAAGTCT
+
CABB@CCC@CCCCCCCBBBCBBCCC@CCD@CCCCAA?A@BCCBCBB=??9>9=?@@AAAA2A=AB???BBB>>B9??89888(8>9>4:::)88949;777978:8><A@=A>><>>>>@>>>B??>><;;A=@@@@<@@@@BBBA<@<@@A<?>>>BB::7;==>?@=@@<??A<??BBD8;:66:9999)//(//..;;;=;7;;@A;;7;=???@@<@@@@<>=<A7:6;?4=8838CBA@@@@@==;;;>@@@@@@A778?BA@@@@<?>=8=;?8====
@ATNG8:03121:00583
GATGGTAGTCTCAGATAGTCTATAGTACTCATTCGTTTCGGAAGAGACAGGTACGTTAATAGTTAATAGCGTACTTCTTTTTCTTGCTTTCGTGGTATTCTTGCTAGTTACACTAGCCATCCTTACTGCGCTTCGATTGTGTGCGTACTGCTGCAATATTGTTAGCGTGAGTCTTGTAAAACCTTCTTTTTACGTTTACTCTCGTGTTAAAAATCTGAATTCTTCTAGAGTTCCTGATCTTCTGGGTCTCTCTCTCACGCACTACCATCGTTCTCCTTAAGTCT
+
?CBB@HCBBB<66>@BBC;:9CBBBBBAA<>?9465:4<==@?B@BBA@@<AA@<<8B?BA?B>B?B@D@:844;-43;::'33,33880879;7;=?:?@669?A@B=@ACDCBGD@BBB?A>ABBBBFDGADBCD@D;;;EB@@@BAA000>@-000:00*/;=7877339:4;;>@D0919=@@@@@1:9B@D8A@@996>666<@@@@+B<@@@<@=CC@AAADAAA@D>AAAABA?AABC>BBA@@@@@CEBBCBBBBAA=@@@@@:000+0+09==AB
@ATNG8:03140:00598
GATGGTAGGCACTGCGCACACATCCCAGAAGATCAGGAACTCTAAGAAGAATTGCAGATTTTTAACACGAGAGTAAACGTAAAAAGAAGGTTTTACAAGACTCACGTTAACAATATTGCAGCAGTACGCACACAATCGAAGCGCAGTAAGGATGGCTAGTGTAACTAGCAAGAATACCACGAAAGCAAGAAAAAGAAGTACGCTATTAACTATTAACGTACCTGGCTTTCCGAACGAATGAGTACGAGAGAGCACACGTGTCTACCATCGTTCCTCCTTAAGCTCT
+
=@@@:;<A056;;;566<655=BB=:@BC:69A<99.9344444.4;6:;6:+////;;;;;+;8<;83339>7771776?@@@+;:392999&493-4?:<<:<:=8=8<@;=>C>AAB=CBBBCBCCDCBBB=@9::==??????B=>:@00*0>000?AA;?>>??@;@>:888388>>>4888/8<<::+9:395779668;2958;<>9?<>=?=>;00+000+0900,/08/878388=888<<77799555799;=;7378778)-(-726270,,,59
@ATNG8:03147:00572
GATGGTAGGTGCGAGCATGAGTGTATCCAGAAGATCAGGAACTCTAGAAGAATTCAGATTTTTAACACGAGAGTAAACGTAAAAATAAGGTTTTATCAAGACTCACGTTAACAATATTGCAGCAGTACGCACACAATCGAAGCGCAGTAAGGATGGCTAGTGTAACTAGCAAGAATACCACGAAAGCAAGAAAAAGAAGTACGCTATTAACTATTAACGTACCTGTCTCTTCCAAACGAATGAGTACTATGTAGAGCTCTATACTACCATCGTTCTCCTTAAGTCT
+
////3:::*9///////779<<<<<5404:<6435443-4.4::::5545@=@=AB@@>BBB2B@CCGCBBBACCC=C@B@@@@0==:=,000&---90----::<==7B>??<>:?=?<;<BBBCCCCCCECCC?BBBB?AAAA@@??;@@CBB?CBBBCC>>;?BBCBC?BB<?;?:>>===5==<7:::::*696:///==@@@;>;>@>>:=>DCDCC@BCCBBBB?A?CC>BBB@CCBA>??A@@BBBBAA>@@@@@B;::>=AA?:94:9:6=8>8>@AA
@ATNG8:03107:00600
GATGGTAGTGCGTGGAGAGAGAGACCCAGAAGATCAGGAACTCTAGAAGAATTCAGATTTTTAACACGAGAGTAAACGTAAAAAAGAAGGTTTTACAAGACTCACGTTGACAATATTGCAGCAGTACGCACACAATCCGAAGCGCAGTAAGGATGGCTAGTGTAACTAGCAAGAATACCACGAAAGCAGAAAAAGAGTACGCTATTAACCTATTAACGTACCTGTCTCTTCCGAAACGAATGAGTACACATTCGTCGTGTCGGCTACCATCGTTCTCCTTAA
+
944>055;9;>>//)////:<;;;>>4565055<<<<9<6:888733,39384888:8899*9598882229999.66455555#597<.555&5774///////4:8:97769;88/////:98///////--(//(/838992226;3;9://(//..7725,59:977+55187;499555'27356888+------77733.3(.(.33.3056<<><>C>BA87-0)/00*0//(/669;;;;<//(...///<;;;9<;;=6::9//(---(-05(
@ATNG8:03113:00638
GATGGTAGTACATGATAGACGACACCAGAAGATCAGGAACTCTAGAAGAATTCAGATTTTTTAACACGAGAGTAAACGTAAAAAGAAGGTTTTACAAGACTCACGTTAACAATATTGCAGCAGTACGCACACAATCGAAGCGCAGTAGGGATGGCTAGTGTAACTAGCAAGAATACCACGAAAGCAAGAAAAAAGAAGTACGCTATTAACTTATTAACGTACCTGTCTCTTTCCGAAACGAATGAGTACTGCGTCTCACTCTCGCCTACCATCGTTCTCCTTAAGTCTT
+
94455::9555<555===>>?B666:;;;:665<<>5:544489:8.33271784555555#56555<<<@;;CC6?A;<;<;*:999;;<=0=A=9>;;;@BA@@39188/9<;8:@>79:BBCCCDCBAA@=@ABB@AAAA?9:9BD<B;;6:>>:????;888@@?7<<<B@?=@><==*00/3556565%36/./..58655(.(..(.53846/;9C9<;==?499(438;;29990339333;=;;69///7/44::772///)/::8;9<<<7;24-3:3/)
@ATNG8:03170:00129
GATGGTAGTATATCGCGTCGCTATCCAGAAGATCAGGAACTCTAGAAGAATTCAGATTTTTAGCACGAGAGTAAACGTAAAAAGAAGGTTTTACAAGACTCACGTTAACAATATTGCAGCAGTACGCACACAATCGAAGCGCAGTAAGGATGGCTAGTGTAACTAGCAAGAATACCACGAAAAGCAAGAAAAAGAAGTACGCTATTAACTATTAACGTACCTGTCTCTTCCGAAACGAATGAGTACATAGATATACGTATAGCTACCATCGTTCTCCTTAAGTCT
+
;56@ADEDEBB<ABB@@@@@C<<@C9=BC?A@@BA@<A?BBCCAAC@BB?B@CCBBBBBB2BBBBBBBBBAAA@;?>=====,=><=3777&38<68=8:?>;8<8@=AA=A@B6;;=<ABCCCCCBA@ABB?BAAD>::;AAAAB?B?BCC?BBAAABBB?CBBBBB?AA;:993:00///)///(.7775)4405...68:::99;=9??=B:?>CCD?BBCBBBB8989CC>BBB@?>>AAAABBBCBBB>>>>>>ABAA===9==AAC?B??:8397<///
@ATNG8:03184:00143
GATGGTAGGCGACATACATACGCGCCAGAAGATCAGGAACTCTAGAAGAATTCAGATTTTTAACACGAGAGTAAACGTAAAAAGAAGGTTTTACAAGACTCACGTTAACAATATTGCAGCAGTACGCACACAATCGAAGCGCAGTAAGGATGGCTAGTGCAACTAGCAAGAATACCACGAAAGCAAGAAAAAGAAGTACGCTATTAACTATTAACGTACCTGTCTCTTCCGAAACGAATGAGTACGAGAGTCAGAGCAGAGCTACATCGTTCTCCTTAAGTCT
+
;;9B89;99=BCBBA@;?@BA996>8;;@@BBABAB=A7;;@@AAA>AA>A<@@;;:BBB,B?A;9::9@=>BB=B@B@@@B1@<?>599909@>8;A?@CBCCD>A?AA?AAA?BBABCCBCCCCCCBBBC@BBCC=@@??CBAA=A?A;;8<EAAACBC?BCACCD?BB>BBB>B?AAD>A@><99999(8<7<=@BBBAAA?C?CCCC?C?CCCBB>@>>>999>B?B>A9ACC?CBBBBBA@@@>>>@==>;;;====>???@@@A<A>=5:0708<<=
@ATNG8:03185:00127
GATGGTAGCTCGCTGATGATATCTCCAGAAGATCAGGAACTCTAGAAGAATTCAGATTTTTAACACGAGAGTAAACGTAAAAAGAAGGTTTTACAAGACTCACGTTAACAATATTGCAGCAGTACGCACACAACCGAAGCGCAGTAAGGATGGCTAGTGTAACTAGCAAGAATACCACGAAAGCAAGAAAAAAGAAGTACGCTATTAACTATTAACGTACCTGTACTCTTCCGAAAACGAATGAGTAACTACTCTCAGAGACACACTACCATCGTTCTCCTTAAGTCT
+
6=>>8669<666><==>;;;;9<9:5:=<8<ABAAA=A=@><774@6?A;@;=??>@@@@.=8===887>?<<=4<@;;:;:':@>@=???0;B>8;@;?<?<<B>B=?@=AAA>????ABCCCDDCCBBCC@C?BA?A@?>A?8978<AAB?CCBC@>>B@BCBBAA>AD?BBA<@@>==277=8337787$7636///::;=>>B>@@@@?C>AAC@@==@///;66/632555&27717783331877566666559B@@@BBAAA?BBAAA?AA@<@5:99CDD
@ATNG8:03193:00147
GATGGTAGCAGACGTGACAGAGCGCCAGAAGATCAGGAACTCTAGAAGAATTCAGATTTTTAACACGAGAGTAAACGTAAAAAGAAGGTTTTACAAGACTCACGTTAACAATATTGCAGCAGTACGCACACAATCGAAGCGCAGTAAGGATGGCTAGTGTAACTAGCAAGAATACCACGAAAGCAGAAAAAGAAGTACGCTATTAACTATTAACGTTCCTGTCTCTTCCGAAACGAATGAGTACGATGAGATCTCGTGTGCTACCATCGTTCTCCTTAAGTCT
+
4455666=>B>CA;;;=566=><??8/0/68;:;=8278<88334=7=@7?677255787(8499<5859>>@=7:;9:999$9<<>>???2>C?<>A<@BBA:959<?A?CBA?AA98;BCCCBCCCCBBB?BBCC?C?>>A@@@<=9=00+0=;;<?:@<AB>>=C?BB?BA=<????>4<8888888(/<7:///88=8617;:9:@<B;??D?B?ABACCCD@C>ABB>BBB@>??BBBBCCCCB??AA>=>>==@A???=@AB>><>??:>:>8====
@ATNG8:03156:00213
GATGGTAGTACATGATAGACGACACCAGAAGATCAGGAACTCTAGAAGAATTCAGATTTTTAACACGAGAGTAAACGTAAAAGAAGGTTTTACAAGACTCACGTAACAATATTGCAGCAGTACGCACACAATCGAAGCGCAGTAAGGATGGCTAGTGTAACTAGCAAGAATACCACGAAAGCAAGAAAAAGAAGTACGCTATTAACTATTAACGTACCTGTCTCTTCCGAAACGAATGAGTACGATGAGATCTCGTGTGCTACCATCGTCTCCTAGTCTATCACCAGCACATCTC
+
>===4555;999;555566;;;<<<66669A==:;97?9A>;:;BC?BB@B?BBB==@??+>:<<<>@B?A;;;,;?:999*5<49.955&99>::?B=;<9///6::)//34:978:4449;99;;;;=:=;;;9<::9;;::4;7<9505<<;<>>=8B<<8546<<6:::/4398;.372+.3333'38(....55522+2-2368.5././=93995999@:@<>@@9==><@A@<=>C???A@@@@=;;;<<=<===@:<=6//...(..2566:7655(.....---7-
@ATNG8:03157:00242
GATGGTAGATACTCGCTGATACACCCAGAAGATCAGGAACTCTAGAAGAATTCAGATTTTTAACACGAGAGTAAACGTAAAAAGAAGGTTTTACAAGACTCACGTTAACAATATTGCAGCAGTACGCACACAATCGAAGCGCAGTAAGGATGGCTAGTGTAACTAGCAAGAATACCACGAAAGCAAGAAAAAAGAAGTACGCTATTAACTATTAACGTACCTGTCTCTTCCGAAACGAATGAGTTCTGTATCTATGTGTGCGCTACCATCGTTCTCCTTAAGTCT
+
5:<=5;;ABB;66=;;9::99?@A?8=@@;?BA?99388@;<==8B8BB@B=;;555777(736666679777;357?@<@<*@@:9;???4?CA>;;69<@A<>9<9<=8=CD?BBCCCCCCCDCDCBBCC@DCCC9::AABBBC?C@CBB@BCAAACBB?AAACCC@DD999B<;;@BB7<:=9888889%/858///;;AAA=A=AB@A:>:>;@@B?BCBBBAB>@?9995:AB?BBBBB?A>@000A@ABABDCCBBBCBB;==?AC;?87076;3;222
@ATNG8:03159:00240
GATGGTAGGCGACATACATACGCGCCAGAAGATCAGGAACTCTAGAAGAATTCAGATTTTTAACACGAGAGTAAACGTAAAAAGAAGGTTTTACAAGACTCACGTTAACAATATTGCAGCAGTACGCACACAATCGAAGCGCAGTAAGGATGGCTAGTGTAACTAGCAAGAATACCACGAAAGCAAGAAAAAGAAGTACGCTATTAACTATTAACGTACCTGTCTCTTCCGAAACGAATGAGTACGATGAGATCTCGTGTGCTACCATCGTTCTCCTTAAGTCT
+
;===?BBC?>?==?==?>>DBCCCC@CCD@BAAA@@5;5:>=:=CC@BB<?88<;;;GGF1C?BCCCCCCCBBB>BCCCCCC2BB?B?AAA9AAA?9;9@AABDD?C?CD?BBB?BBBBCCCCCBCCCCCCC@CBCB>AABBBBBB@C@C??>@BBBCBCC?BBBAAA?BC;>>>;@@AAA;?;;4:::;;+9?9=788AAEA@;>:?@BB;@<@@BBB@BCAA@::5:?@@C<AAA?BBBBBBBBBBBA@AAA>>><<<:::>><>DAAA<@@A<@8=8<:::
@ATNG8:03163:00232
GATGGTAGTGATACAGATCAGACACCAGAAGATCAGGAACTCTAGAAGAATTCAGATTTTTAACACGAGAGTAAACGTAAAAAGAAGGTTTTACAAGACTCACGTTAACAATATTGCAGCAGTACGCACACAATCGAAGCGCAGTAAGGATGGCTAGTGTAACTAGCAAGAATACCACGAAAGCAAGAAAAAAGAAGTACGCTATTAACTATTAACGTACCTGTCTCTTCCGAAACGAATGAGTACCTCTCAGACGCTCGTCCTACCATCGTTCTCCTTAATTCT
+
A@@@?A<ACCCCCCCCC@AACDBAA>ABB?BBB??@8A6B@:=><<7BB?B@:88=;:9:*>6@AA>>==>;;:/:<;;::9':;<<5555&5<<:=<;;@>>>C?CHCC?BAA>AABBCBBBCBDCCCCBB?BCCC?BCCBBBBB?A?C@@=@CBBCCCC?BBCBBB?BB?A@@;??===5<<<7888888%/:7:///==BAA<@<@@AD;@;?ABBC?BBEDCAA>A>ACF>AA@?CCBBBAA>ACB;;:A@@@A@?::5;>?:>>=>C?A9:4:9=;@<AB
@ATNG8:03169:00229
GATGGTAGTGTCGATATGAGAGTGTGTACTCATTCGTTTCGGAAGAGACAGGTACGTTAATAGTTAATAGCGTACTTCTTTTTCTTGCTTTCGTGGTATTCTTGCTAGTTACACTAGCCATCCTTACTGCGCTTCGATTGTGTTCGTACTGCTGCAATATTGTTAACGTGAGTCTTGTAAACCTTCTTTTACGTTTACTCTCGTGTTAAAAATCTGAATTCTTCTAGAGTTCCTGATCTTCTGGGTGTATCAGCGAGTATCTACCATCGTTCTCCTTAAGTCT
+
4;::<>900/////777:<;;655>=<44483405==?8@>:>7666;5559:;:9:49?AAAB?B?AAAB?@@@B:89999$3;5::<<4::;>?B@@?BB>BBABCC@CDCCCGFD@CCC?C@CCDFCCCC@CCEE>BCAA=A@@@A@@@BB@@?AHI@EC@C?BBCCCCCBB>A;::.;5;5;@@A3@A;;;8;BCCCCC@@@4:9::.:@ABA=@?@@=@BBBCCC@B?CCBABA<@8:;/;AACCCDCFCCCCCCCCDCABCB;;50;;+0+0,0000
@ATNG8:03192:00223
GATGGTAGTGCGTGAGAGAGAGACCCAGAAGATCAGGAACTCTAGAAGAATTCAGATTTTTAACACGAGAGTAAACGTAAAAAGAAGGTTTTACAAGACTCACGTTAACAATATTGCAGCAGTACGCACACAATCGAAGCGCAGTAAGGATGGCTAGTGTAACTAGCAAGAATACCACGAAAGCAAGAAAAAGAAGTACGCTATTAACTATTAACGTACCTGTCTCTTCCGAAACGAATGAGTACTACTCTCAGAGACACACTACCATCGTTCTCCTTAAGTCT
+
9:<<=BBCCBCCCDCCCCDCCC:9:2:BB<A@@;:99@<A>=@BAE@CC?B>B@????@>)83585@??EB>>=3;=9;;;;*;9=;5555&5<<9;:69BA@?A?B@BC?BAA>ACAABBBCCCDCCCCBB?CDBB>B???AAAB>C@CA@>ABBBBBBB?BDCBBB?A@<@@@?B@@AD6;;;<??CBB/@@;@978AAA>>:><@@?C=C;>@BBC?BBBBBAA=@=AAA<BBB?BBBBCBBBBCCCBB?@;;;B>>>@AAA<A@@@@6;;=8=8=<A;;;
@ATNG8:03156:00296
GATGGTAGTAGTACACTAGTCATACCAGAAGATCAGGAACTCTAGAAGAATTCAGATTTTTAACACGAGAGTAAACGTAAAAAGAAGGTTTTACAAGACTCACGTTAACAATATTGCAGCAGTACGCACACAATCGAAGCGCAGTAAGGATGGCTAGTGTAACTAGCAAGAATACCACGAAAGCAAGAAAAAGAAGTACGCTATTAACTATTAACGTACCTGTCTCTTCCGAAACGAATGAGTACGTGTGACGTACGTGAGCTACCATCGTCTCCTTAAGTCT
+
44;>.5555599;;B=<<<==555<6;999:99555.5.44:;;;>88317-37333333$3,3/9///:9888.6755555$5>4;7;>>0===8=;:544:44.47<<>===9==BBDCFCBBCCC>A@A><AAB>B789998<8=:?<=99443;:3313;;<8858<6;99155:@A9>5606@DDE/>>8>=>>??;9;1:17777/715:@<;377;88336=8;==94746::;B?:555855>@B=BBB==BB==>>8<-------(-,2,3697
@ATNG8:03164:00273
GATGGTAGTGGTGATAGAGAGACCCAGAAGATCAGGAACTCTAGAAGAATTCAGATTTTTAACACGAGAGTAAACGTAAAAAGAAGGTTTTACAAGACTCACGTTAACAATATTGCAGCAGTACGCACACAATCGAAGCGCAGTAAGGATGGCTAGTGTAACTAGCAAGAATACCACGAAAGCAAGAAAAAGAAGTACGCTATTAACTATTAACGTACCTGTCTCTTCCGAAACGAATGAGTACTACTCTCAGAGACACACTACCATCGTTCTCCTTAAGTCT
+
9=<=?BBB@A?ADGGDCCDDCAAA<ABB?CBABAA=@?BBBCBBD@CC?C@BA@AABBB3B@BBBBBBCDBBA8@@;;;;;*;>=@5959&5@<9;@<??BC?A>B?AC?AAA@BBBBBBCCDDDBBBBBC@CCBB>BBBBBBBC?B?A?><?ABBBBBA?CCC@AA?BB?@>>;:;=>=4;;:8=ACBB/@@<@;;;=??>>;>=BBAA;A<@@BBB@BBBCCBB?B?BBB>BBB?BCDCCBB@@BA??AAA<<<AA>>>A@?<?@@@A<AAD=B<?<?;;;
@ATNG8:03193:00259
GATGGTAGTGCGTGAGAGAGAGACCCAGAAGATCAGGTACTCTAGAAGAATTCAGATTTTAACACGAGAGTAAACGTAAAAAGAAGGTTTTACAAGACTCACGTTAACAATATTGCAGCAGTACGCACACAATCGAAGCGCAGTAAGGATGGCTAGTGTAACTAGCAAGAATACCACGAAAGCAAGAAAAAAGAAGTACGCTATTAACTATTAACGTACCTGTCTCTTCCGAAACGAATGAGTACGTGTGACGTACGTGAGCTACCATCGTTCTCCTTAAGTCT
+
4445.599@:66?@@@@DCDB@;;5/4;<7=BBBBD?A@?>887771771717644444&4.59<>;;9;555)5<55555$5<7<=@@@2=;<6:@00/99:968699/74:6;?==@@BBCCEIAAABEACDBC8;;??@888>B?CBB?ABB@@>BD?AAAA@@=??;?DF<><BBB5;551555555$/737/./837899995555,5:99BBB<@?>@?>@>@=AAC:==>497????AA@>?>@@@@AAAAAACBBAC?9988<1877/7/68<<=@
@ATNG8:03162:00307
GATGGTAGTATCTGCACACTCTGTCCAGAAGATCAGGAACTCTAGAAGAATTCAGATTTTTAACACGAGAGTAAACGTAAAAAGAAGGTTTTACAAGACTCACGTTAACAATATTGCAGCAGTACGCACACAATCGAAGCGCAGTAAGGATGGCTAGTGTAACTAGCAAGAATACCACGAAAGCAAGAAAAAGAAGTACGCTATTAACTATTAACGTACCTGTCTCTTCCGAAACGAATGAGTACTGTATCTATGTGTGCGCTACCATCGTTCTCCTTAAGTCT
+
9==?=@@@@@A?66665A=BAA@BB9@BB?BGC@@@=?;@@A877>8=?:>899999@@@.@??:8AB<:8<>>7=@;;;;:*;B>B5<<<.;AC?ABACBBBCDAB?BC?BAB?AABACDCCBBBCCCDDC@ACBB>BBBBBBAA>B?BBC?BBBBBBBB?BBBBBB@CC?BBB?>????7;;:998888+8A=B867AAC?@<>;@?BB;@;@@BBB?BBBBBBB@D?CBB=BBB?BBBBBBBBBBBBB656A@@>>>?DDDC;@@@@A<@>>;>9=9=;;;
@ATNG8:03162:00311
GATGGTAGTCGTGTGAGAGTCTGCCCAGAAGATCAGGAACTCTAGAAGAATTCAGATTTTTAACACGAGAGTAAACGTAAAAAGAAGGTTTTACAAGACCCACGTTAACAATATTGCAGCAGTACGCACACAATCGAAGCGCAGTAAGGATGGCTAGTGTAACTAGCAAGAATACCACGAAAGCAAGAAAAAGAAGTACGCTATTAACTATTAACGTACCTGTCTCTTCCGAAACGAATGAGTACGTGTGCGACGTGTCTCCTACCATCGTTCTCCTTAAGTCT
+
;BAB@BBBEDB=>D===@>;9;@<<5>CC<CCBC@?<?<@@AAAAA???5:19@@::99:(99@AA???BAAAA8>;88888(89994777+5<959?9@:AA=>:>=BA<A=<6<=<==>A@@@@@A?@?>9>>AC:=>=<<==>:=<A::7:??@@@@A;@@@ACC@CC?CCF@CCCCD<@>?=:::::)8:3:ABBBBAAC@D?BBAB?C?CBBAD>BBBBBB@=A<@@A7=BBABBBBBBAAAA@;9:BBBBACCCC?BBB?BBC@@<@@@<@;?<?CCC
@ATNG8:03167:00309
GATGGTAGCGCACACATAGATACAGTACTCATTCGTTTCGGAAGAGACAGGTACGTTAATAGTTAATAGCGTACTTCTTTTTCTTGCTTTCGTGGTATTCTTGCTAGTTACACTAGCCATCCTTACTGCGCTTCGATTGTGTGCGTACTGCTGCAATATTGTTAACGTGAGTCTTGTAAAACCTTCTTTTTACGTTTACTCTCGTGTTAAAAATCTGAATTCTTCTAGAGTTCCTGATCTTCTGGTCTACTACACTGTACTCTACCATCGTTCTCCTTAAGTCT
+
BBAB;A;BBBDCCBCCCCBBBBBBCBBABA@@=@@@@:ACACABBACCBB?AACAA?A?BBBC?B?CCBCBAABB;:9:::):A?BBBE>AABB@BDC@CC@CBBCCJACCCBBBCC@CAA>@?BBBBCBBB@CCBC?CAAACBCBBBCCCABAB?BBB?CC?C>AABBBBBDD?C::::-:>B<?AAAA,@@ACC>CBDHFCD@@@5;;;;*;AABEAD@CC@CBBBCBB@B?ABBCCC>BBC@CCCBCCCBBBCCBBBCCCCD@BBBBA=A><8=9<9?AAA
@ATNG8:03190:00340
GATGGTAGCGCATATCAGCGCAGCCCAGAAGATCAGGAACTCTAGAAGAATTCAGATTTTTAACACGAGAGTAAACGTAAAAAGAAGGTTTTACAAGACTACACTTTAACAATATTGCAGCAGTACGCACACAATCGAAGCGCAGTAAGGATGGCTAGTGTAACTAGCAAGAATACCACGAAAGCAAGAAAAAGAGTACGCTATTAACTATTAACGTACCTGTCTCTTCCGAAACGAATGAGTACAGAGAGTACGATATGTCTACCATCGTTCTCCTTAAGTCT
+
;::;8<;;;<<><>?><;<=>>===5<@@=?@@?@?2948:?9:8<6:=6>28;595<@@0@=9:9;>;;;=>=2;;99555$555:.555&49749/////:::;5;6;=9<<A?A@@@;000//663569>:>>:939??>AA>?8<4:89/568777./).77733.3?9=@A;>>@@D9@==668888'857;8>@A888=A=>=>A=A7;;>AA;>>??@AA<@299=.88906>?>==<AAAA<;:>>?ADA>>>@>==<??<;;87888<<A<;;;;
@ATNG8:03163:00355
GATGGTAGCTCGCTGATGATATCTCCAGAAGATCAGGAACTCTAGAAGAATTCAGATTTTTAACACGAGAGTAAACGTAAAAAGAAGGTTTTACAAGACTCACGTTAACAATATTGCAGCAGTACGCACACAATCGAAGCGCAGTAAGGATGGCTAGTGTAACTAGCAAGAATACCACGAAAGCAAGAAAAAGAAGTACGCTATTAACTATTAACGTACCTGTCTCTTCCGAAACGAATGAGTACACACTCTCATATGACACTACCATCGTTCTCCTTAAGTCT
+
:<<=?;:;<;;666=>@>=<<555526=>8<@@???9?9;;=00/?8??<A:>>>89:9:(819958=;<<99:39<ACCC@+B<<<2555&5::7566;=<>>B?AACDAABB?BAAABBBCBBDECDBBC@BBBB@BBBA>>?B?A?B:99;BAABABB@CAAACC@DD?998<??>>=4=::4:<<<<.:;7;///=@???<A;??AB<@=@AC@@=?B@@ABB?B?BBE>BBB?BBCAAABAA>??@A>>>@@BBBCCBBB?BCCCE?B>?<?;A=A???
@ATNG8:03159:00401
GATGTGTGAGAGTCTGCCCCAGAAGATCAGGAACTCTAGAAGAATTCAGATTTTTTAACACGAGAGTAAAACGTAAAAAAGAAGGTTTTTACAAGACTCACGTTAACAATATTGCAGCAGTACGCACACAATCGAAGCGCAGTAAGGATGGCTAGTGTAAACTAGCAAGAATACCACGAAAAGCAAGAAAAAAGAAGTACGCTATTAACTATTAACGTACCTGTCTCTTCCGAAACGAATGAGTACCTCTCAGACGCTCGTCCTACCATCGTTCTCCTTAAGTCT
+
;5555>>CDIHC@A@;;;;&4?B7A===<<8<6:::;?<?<?D=A<::ACCCCCC&C98:7=;99;3333&3889::::&:;;:*////$///(/668:::::8B>AA@@?<599;;///66578>=AAA<ADBB@BBBCBBAA4817::8<7757:525'59::?=<9@:<00+0<0000+7??<@BBBBB(@A587BA<>=B@;@?998?<=89000>;//////809388C6<AE?:89?>BC?BBCCAAA?>?@A@??:>??;>C@@A??>??B>@=@AA?
@ATNG8:03163:00440
GATGGTAGTGATACAGATCAGACACCAGAAGATCAGGAACTCTAGAAGAATTCAGATTTTTAACACGAGAGTAAACGTAAAAAGAAGGTTTTACAAGACTCACGTTAACAATATTGCAGCAGTACGCACACAATCGAAGCGCAGTAAGGATGGCTAGTGTAACTAGCAAGAATACCACGAAAGCAAGAAAAAGAAGTACGCTATTAACTATTAACGTACCTGTCTCTTCCGAAACGAATGAGTACTATGTAGAGCTCTATACTACCATCGTTCTCCTTAAGTCT
+
4;;B@BBBCCCHC==B=666BCBCC@@A@?BDC????B?BAA774=8=B>B?A==;;:9:*:9>??>>>AAAAA7@=:;;;;*;B@D=AAA7?@>:=A<@CBCBC?D?AB?CCC=ABBBCCCBCBDCCCCCC@CCBB<@@BB??@@<@?C?@=?BBCBBAC?CCABAA@BC>877999<><3;;;4:::::+6;6;///==BAA<A<AAAA;?;?ACCC?BBBBA@@<><>CC>C>><>BABBBB>>>DAAA>?@@@@>>=<===:=AA@A;@@@<@<@<@>>>
@ATNG8:03169:00401
GATGGTAGCTCGCTGATGATATCTCCAGAAGATCAGGAACTCTAGAAGAATTCAGATTTTTAACACGAGAGTAAACGTAAAAAGAAGGTTTTACAAGACTCACGTTAACAATATTGCAGCAGTACGCACACAATCGAAGCGCAGTAAGGATGGCTAGTGTAACTAGCAAGAATACCACGAAAGCAAGAAAAAGAAGTACGCTATTAACTATTAACGTACCTGTCTCTTCCGAAACGAATGAGTACTACTCTCAGAGACACACTACCATCGTTCTCCTTAAGTCT
+
:ACC?BBBBB>;<<@CCCBBBBBBC>BBD@FCC???=@;@@BAAAD@BB?B?AA?99989(8:=???@?CA;;;/:>;;;;;*;<=;5555&5<;7566;>>>>B@B?CC?BAA?BBAABCCCCCCCCCDAA?ABBB>BBBBBAAB=@?A?><?BBCBCCC?AAAAAA?BB=AA<7::??>7===9=AAAA/AB=A878AAA>><><@@AA=A=AABAC?BCBBBBB@B@BCC?CBB?BCCBBAA>@BB@@@@A;;:@@@??AAA<@@ABC:>=>:>5;6;888
@ATNG8:03176:00467
GATGTAGTGTCAGTATGAGAGTGTGTACTCATTCGTTTCGGTAGAGACAGGTACGTTAATAGTTAATAGCGTACTTCTTTTCTTGTCTTTCTGTGGTATTCTTGCTAGTTACACTAGCCATCCTTACTGCGCTTCGATTGTGTGCGTACTGCTGCAATATTGTTAACGTGAGTCTTGTAAAACCTTCTTTTTACGTTTACTCTCGTGTTAAAAATCTGAATTCTTCTAGAGTTCCTGATCTTCTGGATAGCGACGCGATATACTACCATCGTTCTCCTTAAGTCT
+
0/////777;;555554444988:3333888:59:89/55*.----6600,5=:8:<;6:6//+/5:>>:5443929:==1=?54/:>@70///6389:288422266=8=<@@B@AA@ABA@E@BCBBCBBB?BDDD=A@BB@@@BCCCGD?????B::89?:?9??AAAADCC?C<;;<.;5;4;;;;;*;A@CC>AAAABCBBBB<@?@@0@?@CC?C?BB@DCBBBBB?C@CBBBA@=?>@=BABCB;;;BB;;;@@@BCDF@CBCBC?AA@;>:=399<=
@ATNG8:03179:00484
GATGGTAGGAGACAGCGTCGCACACGTACTCATTCGTTTCGGAATGGAGACAGGTACGTTAATAGTTAATAGACGTACTTCTTTTTCTTGCTTTTCGTGGTATTCTTGCTAGTTACACTAGCCATCCTTACTGCGCTTCGATTGTGTGCGTACTGCTGCAATATTGTTAACGTGAGTCTTGTAAAACCTTCTTTTTACGTTTACTCTCGTGTTAAAATCTGAATTCTTTACTAGAGTTCCTGATCTTCTGGTGTCGTCTATCATGTACTACCATCGTTCTCCTTAGTCTACTATTCCCATCGAA
+
;:<A?BCC?AAAA///:9::;;:;<<<;<::9;283//(-5053--(--557:5:=<=95;(//.3.2,27...3333;05<>9=(;>:52288+7;;;.52>:<<:<755;;5;>798?@?<A::7:9=<<///656>@@D;@@@AAA>?>==@@==;;5;:7:AD<>:>@@C>>>@@9===>=2==A:;=AAA/;;89805666887966)///(/=A@;6:5///)/366745759-..99=>49>>6<<8;;;=?????>>===@>>:>A?;;699937376666262,,(*2,222220
@ATNG8:03182:00495
GATGGTAGGCACTGCGCACACATCCCAGAAGATACAGGAACATCTAGAAGAATTCAGATTATTTTAACACGAGAGTAAACGTAAAAAGAAGATTTTACAAGACTCTACGTTAACAATATTGCTAGCAGTACGCACACAATCGAAGCGCAGTAAGGATGGACTAGTTGTAACTAGCAAGAATAACCACGAAAGCAAGAAAAAAGAAGTACGCTATTAACTATTAACGTACCTGTCTCTTCCGAAACGATGAGTACACACTCTCATATGACACTACCATCGTTCTCCTTAAGTCT
+
9999.55:.5555<<<;;;;;999;045/499//-77060-/////-93:9+0-/888943333&33889333<9888/8/--888'--(--///&//368333333779,2,2;2::>375555;=@699>:8<94424<<=488<===884:7:::-4438996=8848>@<87577(..(.(..7;;39883222222#224;:;555822,245555054:9@CC:BCCCEBA6;5;??8?@??BB@AAAA???A@@A?@88;@;;;A;939>=00+000*0*0*0037
@ATNG8:03196:00492
GATGTAGTGTGTCTCTGAGAGTAGTACTCATTCGTTTTGGAAGAGACAGGTACGTTAATAGTTAATAGCGTACTTCTTTTTCTTGCTTTCGTGGTATTCTTGCTAGTTACACTAGCCATCCTTACTGCGCTTCGATTGTGTGCGTACTGCTGCAATATTGTTAACGTGAGTCTTGTAAAACCTTCTTTTTACGTTTACTCTCGTGTTAAAAATCTGAATTCTTCTAGAGTTCCTGATCTTCTGGAGATCACATGATACTCTACCATCGTTCTCCTTAAGTCT
+
CCCC@@@CCCCCCCCCCBAA@BDDBBABA@A<?@ABB8BAF@ABBCCCC@CBBBC@D?CCCB?B@BCCBDDCCC?>>>>>0>@?ABBD=CDBB?BBB>AC=::;DCD@CCDCCCDD?BBC?C@CECBBAAA?BCDD@CBB@@@BBCCCCCBBBB>BBB?BD>A>AAECBBBCD9?::::.:>@=;<<<<*;BBCC>AACCCCCA@@5;;;;*;BCBC@D@BB?BDDD@AA?A?AAACBC?C@A?ACDEDCBBBCCBBAAABCB>BBBCC@BA@<?<=<??==
@ATNG8:03195:00509
GATGGTAGCTCGCTGATGATATCTCCAGAAGATCAGGAACTCTAGAAGAATTCAGATTTTTAACACGAGAGTAAACGTAAAAAGAAGGTTTTACAAGACTCACGTTAACAATATTGCAGCAGTACGCACACAATCGAAGCGCAGTAAGGATGGCTAGTGTAACTAGCAAGAATACCACGAAAGCAAGAAAAAGAAGTACGCTATTAACTATTAACGTACCTGTCTCTTCCGAAACGAATGAGTACGAGAGAGCACACGTGTCTACCATCGTTCTCCTTAAGTCT
+
BBBB>A@@BB>>==?CFCCCCBBBB?ABB@CCC@AA?C>BBB=<>@;@@:?>999=<=<=*<;;=<====;>CA7:=;;;;;*;<><5555&5@<9=@;?CCAAA=@<??;?@A=ABCCCCCCCDDDA@@CD?BBBB>BBBBBBBB>A=A:97:CCCBBAB?BCBBBB@CC?8668;;BB>7;8818AAAA/@?:=;;;;@@??<@;>>>>:>;>@BBB?AA???AA?C?CCC>BBB?AA@@@@@=:::>?==>@AAA>>>A>?><??@AA=AAC;><><>>>>
@ATNG8:03165:00578
GATGGTAGCGCACAATAGATACAGTACTCATTCGTTTCGGAAGAGACAGGTACGTTAATAGTTAATAGCGTACTTCTTTTTCTTGCTTTCGTGGTATTCTTGCTAGTTACACTAGCCATCCTTACTGCGCTTCGATTGTGTGCGTACTGCTGCAATATTGTTAACGTGAGTCTTGTAAAACCTTCTTTTTACGTTTACTCTCGTGTTAAAAATCTGAATTCTTCTAGAGTTCCTGATCTTCTGGTAGAGCGTGCTTATATCTACCATCGTTCTCCTTAAGTCT
+
9ABC@;;;=B=@>A@BCCCBBABBB;;;B;;29<?=9@D?C@BBBBBGDABBBDD@D@BBCC@C@CBBCBCBBA=;;;;;)9@>CABB>CCCCBCCC@CE@BBBCBC@BFBBBCCC?CBC?C?CBBBBBBC@CCCC@BBBCBBBBBBBBBBBBB@BBB?BC?C?BBDBBBCCG=A;;;;.;5;5;BCCD5C;;;L>CBCCCBEA@@5;;;;*;A@BCAD@BB@BCABBBB@E?B??@CC>AAE@CCCCCA@ACCB?BAAAABBB?CCCBC?BAA?B?B?B>?>
@ATNG8:03167:00556
GATGGTAGTATATCGCGTCGCTATCCCAGAAGATCAGGAACTCTAGAAGAATTCAGATTTTTAACACGAGAGTAAACTTAAAAAGAAGGTTTTACAAGACTCACGTTAACAATATTGCAGCAGTACGCACACAATCGAAGCGCAGTAAGGATGGCTAGTGTAACTAGCAAGAATACCACGAAAGCAAGAAAAAGAAGTACGCTATTAACTATTAACTTACCTGTCTCTTCCGAAACGAATGAGTACGAGAGAGCACACGTGTCTACCATCGTTCTCCTTAAGTCT
+
9>>@<C>CCCCCCBBCCFB@?@BBCC=BCC@CBCAA@?B?BBBAAAEABB@C=:::99CCC3C@::8BBA?@999,9@39999(9>;<;999+9=:5<==@===??;?<@@=>>>=A@@A=???@@@@@=<:A;AAAA;?>@668=>:>=@@A<@888??==:>AAABB=@@8<;:4:9:77,595/.////'//(/<9<?B@@@<@<=><<9<6::<@@<??A??>=9=::::59?>;AA;;;;;=====>ABBDBAA<<<<<=A<?;====AED8=8==BAA?
@ATNG8:03173:00592
GATGGTAGGTGCACATGAGTGTATCCAGAAGATCAGGAACTCTAGAAGAATTCAGATTTTTAACACGAGAGTAAACGTAAAAAGAAGGTTTTACAAGACTCACGTTAACAATATTGCAGCAGTACGCACACAATCGAAGCGCAGTAAGGATGGCTAGTGTAACTAGCAAGAATACCACGAAAGCAAGAAAAAGAAGTACGCTATTAACTATTAACGTACCTGTCTCTTCCGAAACGAATGAGTACTGCGTCTCACTCTCGCCTACCATCGTTCTCCTTAAGTCT
+
<>>B?BBBABCDCCCCCCCCGEE@@=???=?DFEBA?B?BBBBCBB?BC@C@CDB????>0@>AABCCCCC@A@;@B?@@@@,@<:<:888+;<8049;@@AFCB@B?BA?B@A>ACAADBBBCCCCCCCDD?BBBB@BBBAA@AA@E@C??=?DCCBCAA>ACCBBB@BC:?>>9::<<:4889788888(/959///;:=@@=A<@==>=B<@?CCD@CDBBBCB?B?AAB=AA@?ABBBBBBBBBBBBBBCDDCCCCC@BBB?BCBBB@BBC@C?A?A>>>
@ATNG8:03190:00593
GATGGTAGTATCTGTCTACGAGAGCCAGAAGATCAGGAACTCTAGTAGAATTCAGATTTTTAACACGAGAGTAAACGTAAAAAGAAGGTTTTACAAGACTCACGTTAACAATATTGCAGCAGTACGCACACAATCGAAGCGCAGTAAGGATGGCTAGTGTAACTAGCAAGAATTCCACGAAAGCAAGAAAAAGAAGTACGCTATTAACTATTAACGTACCTGTCTCTTCCGAAACGAATGAGTACACACTCTCATATGACACTACCATCGTTCTCCTTAAGTCT
+
49994;<@BB:66==>>C<@@AAAA>AAC?A@?88<6?288:333<<<;5;0///:<<>?0B?BBCDCBBBDEC<CA;;;;;*;;><5444&4?<65:5?@AABB?C@CD@?>?@BBBBCBBCCECDDCCDC@DDAA?ABBBAB885:?BAB@CAAACCBB?CBBA??;?A=A<?:?A;::19:91:::::+797<///==@?@<><>AAA<A<AAD@A>ACBBAAA?B?BCD>BBA?BBBBBBBBBBB;>=>>>>>BBBBBAAB?CCBBB@BBB<><?>A;00
@ATNG8:03198:00597
GATGGTAGTATATCGCGTCGCTATCCAGAAGATCAGGAACTCTAGAAGAATTCAGATTTTTAACACGAGAGTAAACGTAAAAAGAAGGTTTTACAAGACTCACGTTAACAATATTGCAGCAGTACGCACACAATCGAAGCGCAGTAAGGATGGCTAGTGTAACTAGCAAGAATACCACGAAAGCAAGAAAAAGAAGTACGCTATTAACTATTGACGTACCTGTCTCTTCCGAAACGAATGAGTACACACTCTCATGACACTCCATCGTTCTCCTTAAGTCT
+
C@?A=@?BBCBBCCCCDCC@??ABD;CCC@BBBAAA=A;@@AAAAC?BB@B??????BCC3B@BBBBBBBBBBA9>=:9595$9>.52555'5>>8666=====C@B@BB@AAA?BBBBBCCCCCDBBBC@@=?AAA=AABBBBBC?B?A@?<???@BAAD?CBBBBB@CC?BCB;>@AAA3:67/8:::;+;=:>===AA???7;5;A>=:>AAAA@@<@ABA?@??A>???8?AB>BABBBCBBB@AAAA;;;>>=????:>>?CG@?>>>B<@=ABBB
@ATNG8:03199:00584
GATGGTAGGTGCACATGAGTGTATCCAGAAGATCAGGAACTCTAGAAGAATTCAGATTTTTAACACGAGAGTAAACGTAAAAAGAAGGTTTTACAAGACTCACGTTAACAATATTGCAGCAGTACGCACACAATCGAAGCGCAGTAAGGATGGCTAGTGTAACTAGCAAGAATACCACGAAAGCAAGAAAAAGAAGTACGCTATTAACTATTAACGTACCTGTCTCTTCCGAAACGAATGAGTACGTGTGCGACGTGTCTCCTACCATCGTTCTCCTTAAGTCT
+
5<999;<<7@BB>>=;<<AA@CC;:39@@;@ABB@A>@?CBECCCC@DL@C@BBA@@B@B2B@CGCCCABBCDD>CB9::::*:A;@=AAA9ADD@AABABCCBA>A?DD=@?B>BB>@CCBCDCCCCCCCC?DBBB>BA@@@@@@<@?CBB>ACBCAAAA>AAA@@@>CC>===:88==>5999477778(/:7<///==@AB<B=B?>>;A<B@CCB?BBDCCCC6:79@@9@@@=@AB@@A@@A@???BB@AA@@@AA;??@>A>>>C@DAA>A?B>B999
@ATNG8:03205:00565
GATGGTAGGCGACATACATACGCGCCAGAAGATCAGGAACTCTAGAAGAATTCAGATTTTTAACACGAGAGTAAACGTAAAAAGAAGGTTTTACAAGACTCACGTTAACAATATTGCAGCAGTACGCACACAATCGAAGCGTAGTAAGGATGGCTAGTGTAACTAGCAAGAATACCACGAAAGCAAGAAAAAGAAGTACGCTATTAACTATTAACGTACCTGTCTCTTCCGAAACGAATGAGTACGTGTGCGACGTGTCTCCTACCATCGTTCTCCTTAAGTCT
+
;CBB@BBB@BBBBCBBBCBBCEDFD@CCC?CCDD9:7:?@??BBBC@CC?B?BABBABAB0B>BBBDDDCCCCC;C>:::::*:C;@2:::*9B@:@BBBCCCCB@C>==<>BB?BCB>A@CCCCCCCCCAA?A@@A=99:ABBBD?C?B>><?ABBBBAB?BBB<=>=@>87778=9=@>66//,/<>>@,6609////8<@A=?=?;::<@<@?BBD@DCCCDBA<?=?AA;BBB?BBBBBBBAAA>::;AAA@>>>>>:>??=?@@@C?CCCAC?B?BBBA
@ATNG8:03171:00636
GATGGTAGCTCGCTGATGATATCTCCAGAAGATCAGGAACTCTAGAAGAATTCAGATTTTTAACACGAGAGTAAACGTAAAAAGAAGGTTTTACAAGACTCACGTTAACAATATTGCAGCAGTACGCACACAATCGAAGCGCAGTAAGGATGGCTAGTGTAACTAGCAAGAATACCACGAAAGCAAGAAAAAAGAAGTACGCTATTAACTATTAACGTACCTGTCTCTTCCGAAACGAATGAGTACGAGAGAGCACACGTGTCTACCATCGTTCTCCTTAAGTCT
+
5====>;@955555;;;==@D966=9=>>:=ACB??;?8:9@ABBB?CC@B=><=:::::'5353...666...'2895555$5:49.555&59975666=<>>=9>=>>9=@@9?>@@BBCCCCCCBBBBCAFCAA>ABBAABAA>B@FBB?BBBBBBBC?BBBBBB?BC>??;;?>>>>5<991888888%/856///;;ABA<A;=;@A:A=BBCBB@BBBA?@@?B?BBE?BBB>AABBBBBB@A@@8:8?>@@AA@@@:::=A@@?B<A@@;@=A<A:::
@ATNG8:03174:00614
GATGGTAGGTGCACATGAGTGTATCCAGAAGATCAGGAACTCTAGAAGAATTCAGATTTTTAACACGAGAGTAAACGTAAAAAGAAGGTTTTACAAGACTCACGTTAACAATATTGCAGCAGTACGCACACAATCGAAGCGCAGTAAGGATGGCTAGTGTAACTATCAAGAATACCACGAAAGCAAGAAAAAGAAGTACGCTATTAACTATTAACGTACCTGTCTCTTCCGAACGAATGAGTACGTGTGCGACGTGTCTCCTACCATCGTTCTCCTTAAGTCT
+
9:;;8<<<?BCCA>>>>>>BBAB@?:>@A???@C;;8;@CCDCCDEACC@C?BCDDDFFF1A>ABBBBBCCBBB;@@;;;;;*;@;A=ADD:CCC?BBBBBBBBD?B?BB?BCC?CAA?BBCBCCDDBBBAD?AABC@AA@@>>=B@C?BBB?BCBBBBBB=BBB>>>?AA<@86/79:::/8884===??/::6:///::>A@=D=AAAB<A;>>DCD@DCBC@@@<?=@A?AAB?AAACBBAAAA>>>=>>@@@??>>;?BB=A;;;C@CCC@D>A?ABB@
@ATNG8:03193:00600
GATGGTAGCGAGCGAGTGTGTATACCAGAAGATCAGGAACTCTAGAAGAATTCAGATTTTTAACACGAGAGTAAACGTAAAAAGAAGGTTTTACAAGACTCACGTTAACAATATTGCAGCAGTACGCACACAATCGAAGCGCAGTAAGGATGGCTAGTGTAACTAGCAAGAATACCACGAAAGCAAGAAAAAGAAGTACGCTATTAACTATTAACGTACCTGTCTCTTCCGAAACGAATGAGTACCTCTCAGACGCTCGTCCTACCATCGTTCTCCTTAAGTCT
+
:<<<5;;;==>@=<<<@CC?CCCBA9ACD@DCBB@@<@<??ACCCC?DD?B>B>BBBCCC5H@CBBCDCCCCCC=A@<<;;;*;@;>5955&4;;85665>=<BB>B?BB?BBB?BBAAABBCDCCCCBBCC@DCCC?BBAAAAAB?B?A::7;BBBBCBCAAAABCC>BB>BBB>ABBBD:@::6:=>>@/@@<@867@@AA@<@=@@@@<@:??DCC@CCBBCBB@C@BBB>BBB?BBBBBCC????BBBB<>=@===@=?AB=A>=>C@CCE?B?D?A:::
@ATNG8:03196:00601
GATGGTAGTGTCATATGAGAGTGTGTACTCATTCGTTTCGGAAGAGACAGGTACGTTAATAGTTAATAGCGTACTTCTTTTTCTTGCTTTCGTGGTATTCTTGCTAGTTACACTAGCCATCCTTACTGCGCTTCGATTGTGTGCGTACTGCTGCAATATTGTTAACGTGAGTCTTGTAAAACCTTCTTTTTACGTTTACTCTCGTGTTAAAAATCTGAATTCTTCTAGAGTTCCTGATCTTCTGGACGACGCGCACTGATACTACCATCGTTCTCCTTAAGTCT
+
CABA>BCCCCCC@@@@CBBBCCCCCCAA@A:;5;@@@8@C;A;BBBCBBB?CBBBB?B@CBCC@C?BCBBCCBCC=A@FFF2AA?BBBD;B<BB=CCEACC@BBJDCC@CCCDCCCC@CCC@B@CCBBBCBF@BCBC@DCCBBBBBBBBBBABAC?CCB?BBAC?AABDCDDBB?AAAA@7A?B>BBDDD5DBBCB=BBB@@@B<;;=ACCC2CDC<;=;@DC@CCCBCCC?B@CBBBBB@B@@<@@000AA>>@@@ACCCICCC@BBCLEAA@A@B?A@BBAA
@ATNG8:03198:00632
GATGGTAGCACGACACGACGATGTGTACTCATTCGTTTCGGAAGAGACAGGTACGTTAATAGTTAATAGCGTACTTCTTTTTCTTGCTTCGTGGTATTCTTGCTAGTTACACTAGCCATCCTTACTGCGCTTCGATTGTGTGCGTACTGCTGCAATATTGTTAACGTGAGTCTTGTAAAACCTTCTTTTTACGTTTACTCTCGTGTTAAAAATCTGAATTCTTCTAGAGTTCCTGATCTTCTGGACGACGCGCACTGACACTACCATTCGTTCTCCTTAAGACTACGTCACCCTCGTCT
+
4;55.69;<9666;;<===>>;<<<<<@;;;A;<<<<500*05<:7@;=A4>?A@@:@<@>00)059889:55556:;;;;*55056605///(/63267,2255;;6:;;9>>;;6;@?;?<>>=A@@?>;>>??;?>@@>>>A<::::///=1//699:5:<@@AAB??>?:=999:-917)/----(,9999+,,,,,,278939999*99>>C3=3=A:;993333494996337-339599;=AAAABA@???==9622,22,222,222,7020222722227233-267;;9
@ATNG8:03232:00095
GATGGTAGTGTCAGTGCGCGTCGTCCAGAAGATCAGGAACTCTAGAAGAATTCAGATTTTTAACACGAGAGTAAACGTAAAAAGAAGGTTTTACAAGACTCACGTTAACAATATTGCAGCAGTACGCACACAATCGAAGCGCAGTAAGGATGGCTAGTGTAACTAGCAAGAATACCACGAAAGCAAGAAAAAGAAGTACGCTATTAACTATTAACGTACCTGTCTCTTCCGAAACGAATGAGTACTATAGACTATCTGAGACTACCATCGTTCTCCTTAAGTCT
+
4;995;<<=A@966><<<?555:44.5;>5:AB;;::@9?=A>>=B>@>4;837777773$34885888::555,5:95999'9A9>4999&59>8596;<;:55057;;7:::7;::<>CCBBBBABBCCC@CCCC?CBA?????9@:@@?;?ABCBBBB?CBBBBB?BB?BBA:>>AAE9>=<788888(/<7<///:<>;=8=:>=>A5;5;?;;;@BCBBBBB?B>BDC=@9:4:@@@ABBAA@@@ABB=>;::AAABB??=?BBAC>AAB?B>A>@999
@ATNG8:03216:00138
GATAGTGCGTGAGAGAGAGACCCAGAAGATCAGGAACTCTAGAAGAATTCAGATTTTTAACACGAGAGTAAACGTAAAAAGAAGGTTTTACAAGACTCACGTTAACAATATTGCAGCAGTACGCACACAATCGAAGCGCAGTAAGGATGGCTAGTGTAACTAGCAAGAATACCACGAAAGCAAGAAAAAGAAGTACGCTATTAACTATTAACGTACCTGTCTCTTCCGAAACGAATGAGTACGTGTGACGTACGTGAGCTACCATCGTTCTCCTTAAGTCT
+
CCEDDBBBDCBCCCDCCCCAA@<@BB?CCAACB@B<@@CBBBB?BB?C?DCCBBBBB3B@><>CC?<668<4<8;9444$59494;>>0>=<8=B<AAAA;;8;?BB>BBB@BAAABCCBCBBBCC@@@@BBAC9::ABBBBB@G@CAA?AACBBABB?BBBAA@?@@:>>>9:;=>>07//)/////(--(////9<=>@:=7=>>><@<??BBB?CBBBBBB?C=A@@8@??<?ABBBCBB;;;?BCDBBCCCB???A??<?BBBA<AAA3838;@>:;
@ATNG8:03246:00150
GTTGGTAGATACTCGCTGATACACCCAGAAGATCAGGAACTCTAGAAGAATTCAGATTTTTAACACGAGAGTAAACGTAAAAAGAAGGTTTTACAAGACTCACGTTAACAATATTGCAGCAGTACGCACACAATCGAAGCGCAGTAAGGATGGCTAGTGTAACTAGCAAGAATACCACGAAAGCAAGAAAAAGAAGTACGCTATTAACTATTAACGTACCTGTCTCTTCCGAAACGAATGAGTACTGTATCTATGTGTGCGCTACCATCGTTCTCCTTAAGTCT
+
GDAC@BBCDGABBCBBCDDECCBBB>BCB?BCCC??=>?BBBBCCA?AC>A>AA@AAAAC.A9;;;???AA;;;6;>CCCCC5CF?C<AAA9ABB?CBCBCCCCC?B>AB>BAA>BAAACBBBCCCBBCAA@?CCBB>AAABA@@B>B@DAA>ABBBBCCC?AA@AAB@CC=88899:;<;)88818<<<=+8<7<///;:>>?<?<@@AA=B=BACAA?ACCBBBB?B?BCC?BBB?BCBBBCC?AAAA>?>>><<888<<>>><@;;;@;@@A=D=D:====
@ATNG8:03246:00167
GATGGTAGATACTCGCTGATACACCCAGAAGATCAGGAACTCTATAAGAATTCAGATTTTTAACACGAGAGTAAACGTAAAAAGAAGGTTTTACAAGACTCACGTTAACAATATTGCAGCAGTACGCACACAATCGAAGCGCAGTAAGGATGGCTAGTGTAACTAGCAAGAATACCACGAAAGCAAGAAAAAGAAGTACGCTATTAACTATTAACGTACCTGTCTCTTCCGAAACGAATGAGTACTATAGACTATCTGAGACTAATCGTTCTCCTTAAGTCT
+
5<==?B===BCGC<;;994444444(4>=7:??@?@9?;BBBBBBB@BB?B?B@@89888'246555588:999199BCCBA0AA=@9>>>0?A<:=B=@???:;59<9:39==6<@@?@AACEDEEECCBA?ABAA?A??>ABBB@C@A;;6:@@@AAAA?BA@@??9=?=88888:557'552.25555'5515757558@;;=7==AA<A<>>A@@@@@?AAAA?B?BCC>C??;????BD@==888==;;7:9>??@A@?8<<8:7?;>8?<:6:;;9
@ATNG8:03255:00171
GATGGTAGAGTAGTCATGTGTATCTCCAGAAGATCAGGAACTCTAGAAGAATTCAGATTTTTAACACGAGAGTAAACGTAAAAAGAAGGTTTTACAAGACTCACGTTTAACAATATTGCAGCAGTACGCACACAATCGAAGCGCAGTAAGGATGGCTAGTGTAACTAGCAAGAATACCACGAAAGCAAGAAAAAGAAGTACGCTATTAACTATTAACGTACCTGTCTCTTCCGAAACGAATGAGTACTGTATCTATGTGTGCGCTACCATCGTTCTCCTTAAGTCT
+
>99@<;6//:<///999;;?><;?9808>?9@@AB?@=A?BBCFFCB?CGAGADCBA@A@A,A?ACCDCCBB@@@8?@@@@@@,<9249<::.=@?7;BAAA@@999(78<?>BBB6<<;;BBBBBBBBBCCCD?CCCC>AABBBBBB>A?@@@=?BBE???B?BBB???>@@;@9938:<<;6<//)/7777+6;7;888=@@@@<A=B>>>=A=AACCC?CCCCCCC@C@AAA<AA@>ABBBBACCCBBBBA@BBBB@;;A?@@B=;;;??;???;?;?:>;;;
@ATNG8:03208:00244
GATGGTAGGACGAGCGTCTGAGAGGTACTCATTCGTTTCGGAAGAGACAGGTACGTTAATAGTTAATAGCGTACTTCTTTTTCTTGCTTTCGTGGTATTCTTGCTAGTTACACTAGCCATCCTTACTGCGCTTCGATTGTGTGCGTACTGCTGCAATATTGTTAACGTGAGTCTTGTAAAACCTTCTTTTTACGTTTACTCTCGTGTTAAAAATCTGAATTCTTCTAGAGTTCCTGATCTTCTGGTGTCTGATCTGTATCACTACCATCGTTCTCCTTAAGTCT
+
6===?BBC@B==>@>>966CBBCC@ECDCBBB@CDDD>AA?B?CBCCCCC@CCCBB?B?BCCC?C@CCCCBBBCD<>>?>>0@A?CBBC>CCCCACCC?BA:;;CCDD@CCCCCCCC@CCC?C?CCBB@@?C?CCCC=@@BABBBCCCCBA@A@D?CCC?DD>@<@@BCBCCCC>B;;;:.:>B<BBBBB2BBCCF>CCCCCCCBBB?BBBB2BBCDD@C?CC=AADDDBB>B>AABBBC@BBC@CBCCBDDBBBBBBDBBBBCD?BAACC@CAA>@@C>C@@@
@ATNG8:03221:00205
TATGGTAGGAGACACGTCGCACACGTACTCATTCGTTTCGGAAGAGACAGGTACGTTAATAGTTAATAGCGTACTTCTTTTTTCTTGCTTTCGTGGTATTCTTGCTAGTTACACTAGCCATCCTTACTGCGCTTCGATTGTGTGCGTACTGCTGCAATATTGTTAACGTGAGTCTTGTAAAACCTTCTTTTTACGTTTACTCTCGTGTTAAAAATCTGAATTCTTCTAGAGTTCCTGATCTTCTGGTGAGATATGCATGATGCTACCATCGTTCTCCTTAAGTCT
+
?BBC?CCC@CGCCBBCBA@@BBBCBBBCCBBB>@BBE=BB@C?CCDECCC@CCCAA@A@CC@?=A@BCGECA@??;;:::::%:@>ABCC>CBCC@CCC?BC?<;;BCCADCCCCCBB?BCB?BADBCC@@@A@BCCC=@@@@@@AACBBBF?@?B@CBB?BB?C>AADCCCCCH@BBCFD9A@BABBDDD5DCCCC;;;HEGDD@@@@DDDD3BCACB?B?BB@CBBBBBB@C?AAACCB?BAC@CC@??CCABCCBBBBBBCCC>AABCC@BCB@C?B?A??>
@ATNG8:03234:00219
GATGGTACGTGTCAGTATGAGAGTGTGTACTCATTCGTTTCGGAGAGACAGGTACGTTAATAGTTAATAGCGTACTTCTTTTCTTGCTTTCGTGGTATTCTTGCTAGTTACACTAGCCATCCTTACTGCGCTTCGATTGTGTGCGTACTGCTGCAATATTGTTAACGTGAGTCTTGTAAAACCTTCTTTTACGTTTACTCTCGTGTTAAAAATCTGAATTCTTCTAGAGTTCCTGATCTTCTGGACAGAGTGTGCAGATACTACCATCGTTCTCCTTAAGTCT
+
>945.5555::;55555::777-----56//33/)----(--(--666:==8<545:585994526:><<<88///)////&//)338:(339949;:)//)///99<8==>>>>BBABBA=?;@A@AA@@A=A@;;5::;:55<><@@99//0/48//)-6(-(-///49<55.45444&5.5.5555&4555;4;9;;66699:.5555$599;>:<7<>044:9444.4.433:8:59<=5566<;;5559:::<<<<<<<7:933575554939399:4
@ATNG8:03237:00214
GATGGTAGCAGACGTGACAGAGCGCCAGAAGATCAGGAACTCTAGAAGAATTCAGATTTTTAACACGAGAGTAAACGTAAAAAGAAGGTTTTACAAGACTCACGTTAACAATATTGCAGCAGTACGCACACAATCGAAGCGCAGTAAGGATGGCTAGTGTAACTAGCAAGAATACCACGAAAGCAAGAAAAAGAAGTACGCTATTAACTATTAACGTACCTGTCTCTTCCGAAACGAATGAGTACTATGTAGAGCTCTATACCTACCATCGTTCTCCTTAAGTCT
+
=445.5;9959///////:::>BB=:=>>7:947;;2;4333:==A>CD48.7??<9888(828889;;:=;;;177@<<<<+:=6;6;==0=@@;?>>;?@A:5486;844444:8;;=<;665;>>?@@B:?>:@<?><=?>>A20+000*0>===9<<7;;;///5980688257777'...(.....$.506....33553938655+2+2688838:;;;;;03.33917773333787637....99:555553..(..93332222666,2+20542-
@ATNG8:03242:00222
GATGGTAGCATCATGCATATCTCACCAGAAGATCAGGAACTCTAGAAGAATTCAGATTTTAACACGAGAGTAAACGTAAAAGAAGGTTTACAAGACTCACGTTAACAATATTGCAGCAGTACGCACACAATCGAAGCGCAGTAAGGATGGCTAGTGTAACTAGCAAGAATACCACGAAAGCAAGAAAAAGAAGTACGCTATTAACTATTAACGTACCTGTCTCTTCCGAAACGAATGAGTACGATGAGAGAGCTCTCTCTACCATCGTTCTCCTTAAGTCT
+
@;59:;;>CEICBBCCBCBCCAA@@=@AA7?@C@??;?<A>8>@@@=AA>A?A==8988)2469<>=A>8877.9:AABA4?@5;5;;05<<7696>>>BBB>?=?A>ABB?BBBBDBBBCCCCBBCCC?BCBB>BBBCBBBC?B=B?@;@@A??@BC@BCBBBB?BC?BBB?@@@BD9=<;8;AEHD/>>;=888?BAA@;@=DAAA7;8;BDBB?BBA@@AA=A?BAA;AAA=@AAABBBBB>>>@@@>;;;@A==>==>=AAAAC<A?@=@<@<??@@
@ATNG8:03252:00212
GATGGTAGAGTATCATGTGTATCTCCAGAAGATCAGGAACTCTAGAAGAATTCAGATTTTTAACACGAGAGTAAACGTAAAAAGAAGGTTTTACAAGACTCACGTTAACAATATTGCAGCAGTACGCACACAATCGAAGCGCAGTAAGGATGGCTAGTGTAACTAGCAAGAATACCACGAAAGCAAGAAAAAGAAGTACGCTATTAACTATTAACGTACCTGTCTCTTCCGAAACGAATGAGTACTACTCTCAGAGACACACTACCATCGTTCTCCTTAAGTCT
+
:;45.55<<A<<;666===>>>>00+0=;:=A?@;;6;>AACBBBB@BB8;5;BB;;;;;(95@@<B==BBBBB>BBEFEEE3BB@B5:99&78:69???8>>;<4<=?B>BBB>BB>>BBCCCBBCCDCCD@CA??;??=::97819:?::69A@=AB@A>ABBBBB?AB@ABB>>=>=>7=<;5<=;=<.;A;?=>>@AA@@:>:=>>=1818>BA@=@BAA@AB=@<?BB=BBB@BBBBBDCCBBBBCBBBAAB????AAAB=B??>>4:88071:;D888
@ATNG8:03223:00252
GATGGTAGGACGAGCGTCTGAGAGGTACTCATTCGTTTCGGAAGAGACAGGTACGTTAATAGTTAATAGCGTACTTCTTTTTCTTGCTTTCGTGGTATTCTTGCTAGTTACACTAGCCATCCTTACTGCGCTTCGATTGTGTGCGTACTGCTGCAATATTGTTAACGTGAGTCTTGTAAAACCTTCTTTTTACGTTTACTCTCGTGTTAAAAATCTGAATTCTTCTAGAGTTCCTGATCTTCTGGTGTCTGATCTGTATCACTACCATCGTTCTCCTTAAGTC
+
4:4506?C?BBB<<655==959AB?BCBBBBB=AAAA;AA>B>BCCCDCA>ABBBA@C@BCDB>B>;;;BBBA@@=@ABAC3CC@AABD?CCCC@CBB>BC?BBCAAB@BCBAAA;;6;@@?B>BBBA;;;@@CBBB@B@@AB@@AAAA@?:::@=@@@=??<?=@?BBBBCBC>@;;;;.;=A=<;;;;(:>>>A000>CCBAA@B?BCCC1BA?99499>@;>@@B@@A=A=@AACAA=A?A?ABDCB;;;BDB<;;;;;;;B=@?::8;=8920+0+0//
@ATNG8:03232:00280
GATGGTAGATACTCGCTGATACACCCAGAATATCAGGAACTCTAGAAGAATTCAGATTTTTAACACGAGAGTAAACGTAAAAAGAAGGTTTTACAAGACTCACGTTAACAATATTGCAGCAGTACGCACACAATCGAAGCGCAGTAAGGATGGCTAGTGTAACTAGCAAGAATACCACGAAAGCAAGAAAAAGAAGTACGCTATTAACTATTAACGTACCTGTCTCTTCCGAAACGAATGAGTACACATCGTCGTGTCGTGCTACCATCGTTCTCCTTAAGTCT
+
<CCC@CCCBCCCCCDBBCDBBBBBA<BBB?BBBAAA?B?CBB>>>A>@?><<;;;====<.<<@@@AA@A@>>>7>A@BBBB5BCAG@CCC<CCDAGBBBCCCCD?A<BB?BCC>?@??BCBCCDCCCCCCC?CCCC?B@A@@@@B>B?B??=?BBBBBCA?BCCAA@@CC?888899:<:/:::499898(/;7<///<<@??<?=@>>?;@<@ADCC?BBBBBBB?B?BBC>CCC?CAAAABB@@>AAAABBBAAADAAACBB@BBBBB?A==7:59;<==A
@ATNG8:03239:00291
GATGGTAGCATCATGCATATCTCACCAGAAGATCAGGAACTCTAGAAGAATTCAGATTTTTAACACGAGAGTAAACGTAAAAAGAAGGTTTTACAAGACTCACGTTAACAATATTGCAGCAGTACGCACACAATCGAAGCGCAGTAAGGATGGCTAGTGTAACTAGCAAGAATACCACGGAAGCAAGAAAAAAGAAGTACGCTATTAACTATTAACGTACCTGTCTCTTCCGAAACGAATGAGTACTGCGTCTCACTCTCGCCTACCATCGTTCTCCTTAAGTCT
+
@@AA>@@@BCCBCBEDCCBBBCA@?=@CB?BDE????C@BBABBBF=@?@C>?;:55222$23666@>>>@@@E8=>;;;;;*;@?B@DCC;CCC@AAABCCCCC@B?BA?BBC@BBBBCCCCCCC@@@CCC@AAAD@BB?<?@==8@=A::8:DABBBBC?BAA???:??;?::38/6/53//.5//////%--)////57<;;9=<?8;<=B:=>EED;<<BC@@C5:5:AA=BCB@FBBBBEBCCCCCCCC@@?BBBBD@AAA@DCB::8:??>A?B;??99
@ATNG8:03242:00285
GATGGTAGCGAGCGAGTGTGTATACCAGAAGATCAGGAACTCTAGAAGAATTCAGATTTTTAACACGAGAGTAAACGTAAAAAGAAGGTTTTACAAGACTCACGTTAACAATATTGCAGCAGTACGCACACAATCGAAGCGCAGTAAGGATGGCTAGTGTAACTAGCAAGAATACCACGAAAGCAAGAAAAAGAAGTACGCTATTAACTATTAACGTACCTGTCTCTTCCGAAACGAATGAGTACGATGAGAGAGCTCTCTCTACCATCGTTCTCCTTAAGTCT
+
@::>9=BB=?>==;;;>>?CCCCCC>AAC@@@?9<<-7-4;;ABBB?BC?B?BBBCCECC5E@CCBBBBBB@@?8>@;;;;;*;>99=99;0;A>:>;;;AABBB?B?CD@BBB?ABBABBBBCCCCCCCCC@BBBB?BAAAAABE?B?B;;6;BBAAC;:8:BBBBB?BB>999>AA@>>5=980/::;;,67)----89>7:5:8>???;?<A>BBC?BAAAA@@<@@@AA<AAA>BEEDDBBBCBBCCABB@@@@@A@:::A=@@?;=900/)/)/59<;;
@ATNG8:03212:00338
GATGGTAGCACGACACCGATGTGTACTCATTCGTTTCGGAAGAGACAGGTACGTTAATAGTTAATAGCGTACTTCTTTTTCTTGCTTTTCGTGGTATTCTTGCTAGTTACACTAGCCATCCTTACTGCGCTTCGATTGTGTGCGTACTGCTGCAATATTGTTAACGTGAGTCTTGTAAAACCTTCTTTTTACGTTTACTCTCGTGTTAAAAATCTGAATTCTTCTAGAGTTCCTGATCTTCTGGATAGCGACGCGATATACTACCATCGTTCTCCTTAAGTCT
+
/====;;;<<<<><<=:666>>>555;6699@>?A==@:@,///:7886<===<8<8:>:=:?9:;==>:8887=?>==+<B>=:::9,8?@@497@?BB@CAAA??;==<>====9=>C1818?>>>>@A<AAAA=>>>;;;AA@@@=>;;;@;;:9;9:5:<???>>=?9;59;=:=2<8>9=====.=AAAA9AABAA?@?>>;>DDD/?@@@A<><>A<@@@=;;:<A<A=886616=@7==>?@@@@@@@@???@@@@@<==>@@<@AD<A<A<A;;;
@ATNG8:03227:00305
GATGGTAGCTCGCTGATGATATCTCCAGAAGATCAGGAACTCTAAGAAGAATTCAGATTTTTAACACGAGAGTAAACGTAAAAAAGAGGTTTTACAAGACTCACGTTAACAATATTGCAGCAGTACGCACACAATCGAAGCGCAGTAAGGATGGCTAGTGTAACTAGCAAGAATACCACGAAAGCAAGAAAAAGAAGTACGCTATTAACTATTAACGTACCTGTCTCTTCCGAAACGAATGAGTACGTGTGACGTACGTGAGCTACCATCGTTCTCCTTAAGTCT
+
BA>>7555=@==F;;666;;;;;;>:>=<7<77///16166633./8497(-),,,,-555'20567882229;:3:8/0////#///)///&/9:5<=;::<<==;@=>>=@??<?B??ABCBBBBCEDDCA?BBBB@BBBBCCCA8>;>;93:>?@?BBE@CCCBCC?CB?:985:>@@@7;;:3:====/:@8><>>>>@CB<?<?@>>;><@=BAC@EAAAA??9=;:::,9??<???BBC?;;=;;ACCDBCBCBCBBBAA>ABEA@<8777:5;=A>>?
@ATNG8:03230:00340
GATGTGTCAGTGCGCGTCGTCCAGAAGATCAGGAACTCTAGAAGAATTCAGATTTTTAACACGAGAGTAAACGTAAAAAGAAGGTTTTACAAGACTCACGTTAACAATATTGCAGCAGTACGCACACAATCGAAGCGCAGTAAGGATGGCTAGTGTAACTAGCAAGAATACCACGAAAGCAAGAAAAAGAAGTACGCTATTAACTATTAACGTACCTGTCTCTTCCGAAACGAATGAGTACGAGAGAGCACACGTGTCTACCATCGTTCTCCTTAAGTCT
+
B=CB>CDFEBBBBDCCCBCBB?CCC@B@@A99296AABBCBB<@@>A=ABCCBCCC3D?C???BBC:99C9@<:<<<<,;D=A>BCB8A@A;>8=@9==?A<808A;>>><?@@AA@@>>>>===AAA<BA??;???????A=F:>>?<@>==@@>><>A>>BC@BB?:::?BBA?B8898=BBBBB/;;7;====>===:=;>=;;5:5:=>@@9=;;;>??:>9888*8?@<@=>=>>>@@@@@>>=====??CBB???<A>===<>>><?<A<AA>>
@ATNG8:03233:00344
GATGGTAGCGCGACGAGCGTAGACCCAGAAGATCAGGAACTCTAGAAGAATTCAGATTTTTAACACGAGAGTAAACGTAAAAAGAAGGTTTTACAAGACTCACGTTAACAATATTGCAGCAGTACGCACACAATCGAAGCGCAGTAAGGATGGCTAGTGTAACTAGCAAGAATACCACGAAAGCAAGAAAAAGAAGTACGCTATTAACTATTAACGTACCTGTCTCTTCCGAAACGAATGAGTACAGAGAGTACGATATGTCTACCATCGTTCTCCTTAAGTCT
+
?=<B@BBDCCCCCCDDCCBBBBCCD>CBC@CCC???<?=BBA@??B?BB?B?AA@?;;;;+;;@@@AABBA??@:@D@@@AA1AC?E?AAA9@BB@@@@ACDCCC?B?BB?BBB@BB@@BCCBBBBCCBBBB?BBCC>B===@@@B>B@C??=?BBBBBBA?CCCAAC?DE>66649:>>=3:78188888(/;5;///:;???<?=@>>?=B<AADAA>ABAABBB@B?BCC>CBB?AAAAC@@@A?@@B?<<<AAAA??88:<8>>>>A=AEE<?:>9=888
@ATNG8:03255:00346
GATGGTAGCGCACACATAGATACAGTACTCATTCGTTTCGGAAGAGACAGGTACGTTAATAGTTAATAGCGTACTTCTTTTTCTGCTTTTCGTGGTATTCTTGCTAGTTACACTAGCCATCCTTACTGCGCTTCGATTGTGTGCGTACTGCTGCAATATTGTTAACGTGAGTCTTGTAAAACCTTCTTTTTACGTTTACTCTCGTTTTAAAATCTGATCTTCTAGAGTTCCTGATCTTCTGGTCTACTACACTGTACTCTACCATCGTTCTCCTTAGTCT
+
9@@@7;;00///5555<===<:::8889////)////)/;.5.59999:<5::<<<4949:98,4.443/9//-9388888'--/////&335>.66<8<<6///:<>6;@AA==BD?C??<?<?=>BA:;:?BB::4:9999949:::::77664///)/;1747<=;;;;9<.45555&5./)/<;;<)//9:<,66@@@@>>==&555&565----6385/55::7;6:88;<:7:5515:9999844339:==>B==A688==;6:9959)0-88-
@ATNG8:03238:00383
GATGGTAGCGCATATCAGCGCAGCCCAGCAAGATCAGGAACTCTAGAAGAATTCAGATTTTTTAACACGAGAGTAAACGTAAAAAGAAGGTTTTACAAGACTCACGTTAACAATATTGCAGCAGTACGCACACAATCGAAGCGCAGTAAGGATTGCTAGTGTAACTAGCAAGAATACCACGAAAGCAAGAAAAAGAAGTACGCTATTAACTATTAACGTACCTGTCTCTTCCGAAACGATTGAGTACTATGTAGAGCTCTATACTACCATCGTTCTCCTTAAGTCT
+
////277;@@A<<;;;<==;<<>>@7;///4///877)3-39;;:<<7?;281334555959#57<<<==>B=@AA9@>;<<;<*;A=?=@>>4@BB=B@A@BBBCC@C>A@?ABC?BB?AABCCCCECCCDDD@BBBB?CCCBBBBB?BBCC@A?@?EBBBB@AAAAAA<@@<???<@@@>>8:8818>?>A/9:17///<=B??<?;@@@@<A=A@C@@>@CBBBCC=@=@?A:BAAA?BBBBCCBA@ABBACCABB@@>>>??@==>=?@<??@;>:=6:;==
@ATNG8:03240:00422
GATGGTAGTGCGTGAGAGAGAGACCCAGAAGATCAGGAACTCTAGAAGAATTCAGATTTTTAACACGAGAGTAAACGTAAAAAGAAGGTTTTACAAGACTCACGTTAACAATATTGCAGCAGTACGCACACAATCGAAGCGCAGTAAGGATGGCTAGTGTAACTAGCAAGAATACCACGAAAGCAAGAAAAAGAAGTACGCTATTAACTATTAACGTACCTGTCTCTTCCGAAACGAATGAGTACTGTATCTATGTGTGCGCTACCATCGTTCTCCTTAAGTCT
+
9===?BBBCCCCCCCCCCCCFBBBB>BBC@CCCA??;?=@AA>=>B@BB@B@BB??;CC=*=4===:999:AAA5==:::::*:B=C@GCC<CDCABCCBBBBDD@C?BB?BBB?BBB@BBBCCCCDCAA@C@CCBB?A??;@?>>;@>C:;::BAAAAAC@BBB@@A>AA=???988AAA188818>>>=/==8=888???@@=@=B@@@<@<@@CCC?CCBBA@A7979CC>BBA?CCCCCABBBBBBB?=<<A@:::@@A==:=@@@@=???=B=A<@>>>
@ATNG8:03250:00422
GATGGTAGAGTACAGTGTAGTAGACCAGAAGATCAGGAACTCTAGAAGAATTCAGATTTTTAACACGAGAGTAAACGTAAAAAGAAGGTTTACAAGACTCACGTTAACAATATTGCAGCAGTACGCACACAATCGAAGCGCAGTAAGGATGGCTAGTGTAACTAGCAAGAATACCACGAAAGCAAGAAAAAGAAGTACGCTATTAACTATTAACGTACCTGTCTCTTCCGAAACGAATGAGTACTATAGACTATCTGAGACTACCATCGTTCTCCTTAAGTCT
+
;;4;06=<BCHBABCDDCBCBCDAA?ACC?BBCBBB@B>AACAAAC?DE>A=@>>97878(88>=8776;9225(5:;;999$9;49255)5<;7566;?>>>=8?=?B?????CBAABFHCCCDDCBBBC@BCCC>ABBB@BBB@B?CAA>ABBCDDBB?BBBBBB@BB?>:::==?>@:;8818::::+:=8=888@@@@@<@;>>@@<A<AACAA>ABDBBBC?B?BCD>CBB?BBBBBBAAA@@@D>>>ABBBBBBBB?@<>BDCC@B?><?=@>B999
@ATNG8:03241:00451
GATGGTAGACATATCGTACTCTCTGTACTCATTCGTTTCGGAAGAGACAGGTACGTTAATAGTTAATAGCGTACTTCTTTTTCTTGCTTTCGTGGTATTCTCGCTAGTTACACTAGCCATCCTTACTGCGCTTCGGTTGTGTGCGTACTGCTGCAATATTGTTAACGTGAGTCTTGTAAAACCTTCTTTTTACGTTTACTCTCGTGTTAAAAATCTGAATTCTTCTAGAGTTCCTGATCTTCTGGTAGAGCGTGCATATATCTACCATCGTTCGGTCAGAGTCT
+
5===?DCBABGCBBBBBBBCC;:;C><@=BBA=AAAA<AA=A=?>?>=??=ABBCA=A<@@@B;A5===:AAA@D5:::::*::47222,2:::055928::=>>;;;8=9=///@@9==A<A<AC@@@DAA=AA=A7;;;;>>>;;:?=;;>>A;DCC?BCAC@CCC;;;A@A>CBBBB7@;B<@@BBB5BDCCF>CBBCCCBBCB@DDCD5<;;AB?C?CC?CCCCDDCADACABACC=@?C@BBBBB@@@A@@@FBBBADCE@BBAAA@CB@BBBBAC@;;
@ATNG8:03252:00454
GATGGTAGGTGCACATGAGTGTAGTCCAGAAGATCAGGAACTCTAGTAAGAATTCAGTATTTTTAACACGAGAGTAAACGTTAAAAAGAAGGTTTTACAGACTCACGTTAACAATATTGCTAGCAGTACGCACACAATCGAAGCGCAGTAAGGATGGACTAGTTGTAACTAGCAAGAATAACCACGAAAGCAAGAAAAAAGAAGTACGCTATTAACTATTAACGTACCTGTCTCTTCCGAAACGAATGAGTACCTCTCAGACGCTCGTCCTACCATCGTTCTCTTA
+
@@A;8:554955:;/////978///;696923344436<05555545/299694:7///7777)969;;?>>====>4:44.4:::)::9;6:::.9//////6333;18289385626/.../B@@ABA@>@@@?<??@A488:<<:884638--)----5538::699777:68:(/.(/(...9909661555555$554222877822,2395556;-22CBB=BCAABAB?B?AAA=A@@=@@?773;=?@BB@@@?>:==?@@<A?>798/-,(***,(,
@ATNG8:03211:00531
GATGTAGAGAGACTGTAGCGCACCCAGAAGATCAGGAACTCTAGAAGAATTCAGATTTTTAACACGAGAGTAAACGTAAAAAGAAGGTTTTACAAGACTCACGTTAACAATATTGCAGCAGTACGCACACAATCGAAGCGCAGTAAGGATGGCTAGTGTAACTAGCAAGAATACCACGAAAGCAAGAAAAAGAAGTACGCTATTAACTATTAACGTACCTGTCTCTTCCGAAACGAATGAGTACTATGTAGAGCTCTATACTACCATCGTTCTCCTTAAGTCT
+
CBCDCBDBCCCCCABBCCCCC@A?<AAA?A?????<?AABBABBB?BB?B@BBB??AAA/A=CCCABB@@@@@9ABCDDDD5BA@C?CCC;CCC;?CCEBAABA9?<??;?AB>BABBDBBBDCCCCC@?@?BBAC>AAABA@AB?C?B@?=?BCBBBBB?AABAAA@CC>?::188@@@4:88088888(.6/6///99:?A<A:A>=>=@<@@CCB?BBDAB??;?>ABB=BBB<>?AA@A@@AAAB???@ABAAA@?;;;>:>==>@=BCA=D<A<==>?
@ATNG8:03214:00549
GATGGTAGTAGTACACTAGTCATACCAGAAGATCAGGAACTCTAGAAGAATTCAGATTTTTAACACGAGAGTAAACGTAAAAAGAAGGTTTTACAAGACTCACGTTAGCAATATTGCAGCAGTACGCACACAATCGAAGCGCAGTAAGGATGGCTAGTGTAACTAGCAAGAATACCACGAAAGCAAGAAAAAGAAGTATGCTATTAACTATTAACGTACCTGTCTCTTCCGAAACGAATGAGTACGAGAGAGCACACGTGTCTACCATCGTTCTCCTTAAGTCT
+
BBDC>BBEECCCCCDCCCCCCB:966;@@:@CBA@A=@=A@BBAAA@CC@C@BBAAAAAA2A<??BCECCB>??8<>::999$5B=C:CCC:CCF@AAABCEDAB?ABCDACCC?CCCCBBBCCBBCBBABA?CABB?AAA@>==C?B?B==<>C>>>BBC@BBAAAA>A?6666/66=>=1:9:488888(/<3<///9:?BA<A=A>>><@<@@BCC?ABBCC@A>A>ABD?BBB@BB>>>@@>>>@?>>>?ADAA>???D::7;@@@@;??A<A<A;A@@@
@ATNG8:03217:00503
TGATTAGCGCACACATAGATACAGTACTCATTCGTTTCGGAAGAGACAGGTACGATTTAATAAGTTAATAGCTGTAACTTCTTTTTTCTTGTCTTTTCGTGGTATTCTTGCTAGTTACACTAGCCATCCTTACTGCGCTTCGATTGTGTGCGTACTGCTGCAATATTGTTAACGTGAGTCTTGTAAAACCTTCTTTTTACGTTTACTCTCGTGTTAAAAATCTGAATTCTTCTAGAGTTCCTGATTCTTCTGGGATGTGTGCGCAGTGCTACCATCGTTCTCCTTAAGTCT
+
///739/55;:555:9:>;:<;<8793/8//+/<<;5<<460/////695666///6(/(//(/838388766///(//0668888%650//////&.3772886396)..866:/33399932+2264:3@<<<>===<@?==:?A;?@B;;9995<<:99-443-3:7;7;;:;;;;=;494444&4.4.55;=;$44444)59999;55656;;;<+;556=9>9>B9@@===99246?:@@;>>::;==5945555>56/:///////)-////5;//)5.5.5555
@ATNG8:03217:00548
GATGGTAGATACTCGCTGATACACCCAGAAGATCAGGAACTCTAGAAGAATTCAGATTTTTAACACGAGAGTAAACGTAAAAAGAAGGTTTTACAAGACTCACGTTAACAATATTGCAGCAGTACGCACACAATCGAAGCGCAGTAAGGATGGCTAGTGTAACTAGCAAGAATACCACGAAAGCAAGAAAAAGAAGTACGCTATTAACTATTAACGTACCTGTCTCTTCCGAAACGAATGAGTACACATCGTCGTGTCGTGCTACCATCGTTCTCCTTAAGTCT
+
><9525>@ABAA<>>@>@BBAAABB=BBB>AAAA9999?BAA999A<@C<?<;?=>=AAA.;6;;:9::?=<<?798@;===*;;49.555'5;;9;6654<=59858==9ABD?BA99;BBCCBBBBBBAA>AA@A7::??999B?B?B;;8:CCABBBF????A?=3::9?AB=>>EDC5<77/8::::*69(////::AAA<@<===?<@<AACA@>@B??@AA=@>???8?::49A@@ABBB?A>878CCB???@999>AA=AABBD??:;5;3;9;;;@
@ATNG8:03226:00518
GATGGTAGTGTGTCTCTGAGAGTAGTACTCATTCGTTTCGGAAGAGACAGGTACGTTAATAGTTAATAGCGTACTTCTTTTTCTTGCTTTCGTGGTATTCTTGCTAGTTACACTAGCCATCCTTACTGCGCTTCGATTGTGTGCGTACTGCTGCAATATTGTTAACGTGAGTCTTGTAAAACCTTCTTTTTACGTTTACTCTCGTGTTAAAAATCTGAATTCTTCTAGAGTTCCTGATCTTCTGGGTGTATCAGCGAGTATCTACCATCGTTCTCCTTAAGTCT
+
4955.6<:<<666;554;:445:::?855:8A>BBBC=CC?B?CDCCCCH@AAACD@D@BCCB?C@AA@DDCBBB@@??>>0@A@BBDB=ABAA9;;C@CEACCCCBCACCCCCCBB?BCC@C?CCCCA@@C?BBAA>BBAACBBBBBDBBBABB@CAA>AC@C>AACCBCCBB;@;;;:.:>B=BBBBB0ACBBB>CCECCCDCCB@CCDD5DCBCB@D?BA@CCCDDBB?B?BBBCBC?C>AA<AAADCCCCCCBBBBBDDDD???@CC@DCC>@>@>A@@@
@ATNG8:03226:00546
GATGGTAGGCGACATACATACGCGCCAGAAGATCAGGAACTCTAGAAGAATTCAGATTTTAACACGAGAGTAAACGTAAAAGAAGGTTTTACAAGACTCACGTTAACAATATTGCAGCAGTACGCACACAATCGAAGCGCAGTAAGGATGGCTAGTGTAACTAGCAAGAATACCACGAAAGCAAGAAAAAAGAAGTACGCTATTAAACTATTAACGTACCTGTCTCTTCCGAAACGAATGAGTACTATGTAGAGCTCTATACTAATCGTTCTCCTTAAGTCT
+
;;5;.555.55599;;;====@@6616<>5>@0000*0*//::==>8??8=/33?9::;-9999==;;:=:::3:8>@@@4;@.9.999&4::54555989;<8<5887:::8:::<@?@@;:9=;;;==7995929=::::0/)0:;04.4445:;:A8877?>?:?>:??>68888808660222222#/63....77889+22'222238466<5505<:::88-404:=7>>=8888=<;;<<BBB@@@==;;;AA;:;>:>8791777-3-3/7773
@ATNG8:03240:00538
GATGGTAGCTCGCTGATGATATCTCCAGAATATCAGGAACTCTAGAAGAATTCAGATTTTAACACGAGAGTAAACGTAAAAAGAAGGTTTACAAGGCTCACGTTAACAATATTGCAGCAGTACGCACACAATCGAAGCGCAGTAAGGATGGCTAGTGTAACTAGCAAGAATACCACGAAAGCAAGAAAAAGAGTACGCTATTAACTATTAACGTACCTGTCTCTTCCGAAACGAATGAGTACTATGTAGAGCTCTATACTACCATCGAACTTGCAGAGTCT
+
AA@@7;=?=666>;566<>>BBBBB@BCB@BB@@::3:8>@?@BBC?BB?C?@@@8888(6499:5758//.5.../////$/:4;.55)5994949:99945058:;3:4509>>=ABBA;:::AA<===;<=>8A88333;;6;.338489==<88<6:::??=7==444=6::688)29:357555(757<88<@==>:>=B@??<?;;;;==:>A>>>@A<>58;:39?=9=><<///66668:;<>>8887777ABC:==ABB?>>8<==5/////
@ATNG8:03246:00524
GATGGTAGCGCACACATAGATACAGTACTCATTCGTTTCGGAAGAGACAGTTACGTTAATAGTTAATAGCGTACTTCTTTTTCTTGCTTTCGTGGTATTCTTGCTAGTTACACTAGCCATCCTTACTGCGCTTCGATTGTGTGCGTACTGCTGCAATATTGTTAACGTGAGTCTTGTAAAACCTTCTTTTTACGTTTACTCTCGTGTTAAAAATCTGAATTCTTCTAGAGTTCCTGATCTTCTGGACGACGCGCACTGACACTACCATCGTTCTCCTTAAGTCT
+
;===?CCBECCCCCCCCCCCCBBADAA@@BBB?BCCC>CCACABAACBCCC@BBCD?C?CCCC?B?BCBCBBABB>B@@@@2A@?BBCD>CBBB@CCG@CD?BBBBBJBBBBCBBBC?CCC?C=BBDDCBBC@DBA@<BAAACBBBBCBBBAAAF?CBB?BB@B?BBCBBBCCCACBBBB;B@C?BBBBB5BCEDF=BBCDDCCCCC@CCCC5CBBCC@D@BB?BBDCCAA?B@BBBC@?=?BFAEDCCCCCCCBBDCCCDCCDD=BBABB?C??;?;?<A>??
@ATNG8:03208:00572
GATGGTAGCATCATGCATATCTCACCAGAAGATCAGGAACTCTAGAAGAATTCAGATTTTTAACACGAGAGTAAACGTAAAAAGAAGGTTTTACAAGACTCACGTTAACAATATTGCAGCAGTACGCACACAATCGAAGCGCAGTAAGGATGGCTAGTGTAACTAGCAAGAATACCACGAAAGCAAGAAAAAGAAGTACGCTATTAACTATTAACGTACCTGTCTCTTCCGAAACGAATGAGTACTGCGTCTCACTCTCGCCTACCATCGTTCTCCTCAAGT
+
A?CD:66956@965==<<B@@>>00-/::3:A:;877C6947473;68<5<6:8552===*::>?:;;;85577/69A@<@<(?;5949@@0@B<=ABBDBCCCC@B>BA@CGF@C@?@BCCCDDBB;;;BA?BAAA=AAAABBBB?C?BAA>AAAADBBB@CBBBCC@BE?BBB?@>;;;177728AAAA/5606///<<=//-/5=;;=583=>BCC?BBBCBCC8000@>6;00,000>BBA997@@A?@?>>:;3586=;=9=;<<8),,2),,,(,2
@ATNG8:03213:00578
GATGGTAGTCTCAGATAGTCTATAGTACTCATTCGTTTCGGAAGAGACAGGTACGTTAATAGTTAATAGACGTTACTTCTTTTTCTTTGCTTTCGTGGTATTCTTGCTAGTTACACTAGCCATCCTTACTGCGCTTCGATTGTGTGCGTACTGCTGCAATATTGTTAACGTGAGTCTTGTAAAAACCTTCTTTTTACGTTTACTCTCGTGTTAAAAATCTGAATTCTTCTAGAGTTCCTGATCTTCTGGGTCTCTCTCTCACGCACTACCATCGTTCTCCTTAAGTCT
+
@CDIAFCCA<;;;;9;;::99:8494884333-39;>4>>:>:699::::5:<<8828-83496;6??0//:;467;233333$37<5====8==<<7<>@==B966;;>D?BBCCBAAA>BAA>A?CCB@BB??<@@AA;B@A@??@?B?@>>>==@;998=?A?B<>>A999A=@<>55595$94=4>9999(;;>>@4<;=///////27779'79:;;7;:?>:60000/;6:6:;>=<<9<ACE>A:;:BBCBBBBB;;:BBBA@A@@@?<?993939399>@
@ATNG8:03221:00593
GATGGTAGTACATGATAGACGACACCAGAAGATCAGGAACTCTAGAAGAATTCAGATTTTTAACACGAGAGTAAAGTAAAAAGAAGGTTTTACAAGACTCACGTTAACAATATTGCAGCAGTACGCACACAATCGAAGCGCAGTAAGGATGGCTAGTGTAACTAGCAAGAATACCACGAAAGCAAGAAAAAGAAGTACGCTATTAACTATTAACGTACCTGTCTCTTCCGAAACGAATGAGTACTGCGTCTCACTCTCGCCTACCATCGTTCTCCTTAAGTCT
+
;CCC@BCBBCCFGDCCBBCDCCCCC@CBC?BAB<;;=A=AABACDD?CD?B>AAA@BCCC5C@CCECCCCC;;;/;::::;);?>>3333&3::79==8;ACBC?B?BC@BB@?B??ACECCCCCBBBBAB>BCCC>B@@@@@@B=A?AAA>BBBBBBDD?BBBBBB??>9887188<<<4;;;8=BBBB/==7=///==AAA;@<@@BB:>:=ACBB?BBCCCAA>A>AFE>CBA?ACCCCAAAA@@AAACAAABBBBB?BBB?CCCCC?AAA?B?B?BAAA
@ATNG8:03228:00581
GATGGTAGTCTCAGATAGTCTATAGTACTCATTCGTTTCGGAAGAGACAGGTACGTTAATAGTTAATAGCGTACTTCTTTTTCTTGCTTTCGTGGTATTCTTGCTAGTTACACTAGCCATCCTTACTGCGCTTCGATTGTGTGCGTACTGCTGCAATATTGTTAACGTGAGTCTTGTAAAACCTTCTTTTTACGTTTACTCTCGTGTTAAAAATCTGAATTCTTCTAGAGTTCCTGATCTTCTGGAGATATCATCAGCGAGCTACCATCGTTCTCCTTAAGTCT
+
5::;9;>@AAA;;<;@;<A<<;?;?>>CC:>=7?;;;/;C=A>BB;;;@@<@BB@?:?<?:><>B?AAA?;:88:-33333$371779<488;9.55:7<=<A@BABC@:;;BBB<;8;CB?B?CGCCBA@C@DBBA=A@@@CBBAA@@??@??A=A::69A:=8?:;;>@?=?;=?@=@4@=B?CHDDI5BB:::69AC:;9DBAA=AAAA0AAABB@B@CC?BBAA@;:398988???;@@B?CBCCCDACABB@@@AABBBC?BBAA@<@00+0+0*0;??
@ATNG8:03229:00579
GATGGTAGTACATGATAGACGACACCAGAAGATCAGGAACTCTAGAAGAATTCAGATTTTTAACACGAGAGTAAACGTAAAAAGAAGGTTTTACAAGACTCACGTTAACAATATTGCAGCAGTACGCACACAATCGAAGCGCAGTAAGGATGGCTAGTGTAACTAGCAAGAATACCACGAAAGCAAGAAAAAGAAGTACGCTATTAACTATTAACGTACCTGTCTCTTCCGAAACGAATGAGTACGTGTGCGACGTGTCTCCTACCATCGTTCTCCTTAAGTCT
+
@<<@=ABBBB@B?955;;<<BBCBB8A@@;@A?994.405<<<=BC@??9>;===999:9*59?CCCCCCCBBB;A@@ACCC,BB>BAFEE;CCB@BCBBDCBBB?B?BB@BCB?BBBBCBBBBBCFFCCBB?BCCC?BCDBAAAA<@?B??=@CBBBCCC?BBA@AB@BC>>=<:>?998*88719:;;<.5>6=///;:A?@<@:>>BC;@<@ACBB@BAA@A?@<@=?AC>BBB@BBB>>>BAAAAA@AA>==>=?A@<>>A<A@@@C?CAA?A>A>AAAA
@ATNG8:03234:00554
GATGGTAGGCACTGCGCACACATCCCAGAAGATCAGGAACTCTAGAAGAATTCAGATTTTTAACACGAGAGTAAACGTAAAAAGAAGGTTTTACAAGACTCACGTTAACAATATTGCAGCAGTACGCACACAATCGAAGCGCAGTAAGGATGGCTAGTGTAACTAGCAAGAATACCACGAAAGCAAGAAAAAGAAGTACGCTATTACTATTAACGTACCTGTCTCTTCCGAAACGAATGAGTACTGTATCTATGTGTGCGCTACCATCGTTCTCCTTAAGTCT
+
;<DB?BBB?C966==EE==CCCCCC<CBLACAAA;;6;<BAB:99B>BB@D??=<999:9(9:=?<A?>??89:,:@;;::9'9;;<;<<<2@BB:;@<@ACC??=?@BC?C??<?B??BDCDCCABCDCCC?ABBE?BBBBAAAC?C@C??=?AAABBAB?99:BBB@ED@888<>:::>06//)/9999*6726///=9<9?9>??AA<@<??BAA?ABC???B?B?BBD>BBC?BBBBA>@AC???B>>>>@?:99=@:;;=A???G<;;;5;1818;;;
@ATNG8:03234:00562
GATGGTAGCCCGCTGATGATATCTCCAGAAGATCAGGAACTCTAGAAGAATTCAGATTTTTAACACGAGAGTAAACGTAAAAAGAAGGTTTTACAAGACTCACGTTAACAATATTGCAGCAGTACGCACACAATCGAAGCGCAGTAAGGATGGCTAGTGTAACTAGCAAGAATACCACGAAAGCAAGAAAAAAGAAGTACGCTATTAACTATTAACGTACCTGTCTCTTCCGAAACGAATGAGTACTACTCTCAGAGACACACTACCATCGTTCTCCTTAAGTCT
+
@@BB>BABCB=BBCD@CDGJC;;;C?CBC@BABA@@=?>AAA@@?C@CC?B?BAAAADDD3C===@BBA?@==<1;=AA@@@,>A=A599:&5<<96666><<<A<>=?C@CCC=AABCBBBCCCDCCCCBC@BBBB>ABBBBB>><@@CBB?ACBBBCBB?BBBBBB@BB=>:;7;;ACD;;:::888888%/:7:///==@AC:>:>ACB3838@AAB?BBBCD??<?>?BD?BBB?AAAACCAA?AA@@@@@@AAAA?@@AAA=AAAAA;>>A=B;?=?777
@ATNG8:03240:00560
GATGGTAGCGCGACGAGCGTAGACCCAGAAGATCAGGAACTCTAGAAGAATTCAGATTTTTAACACGAGAGTAAACGTAAAAAGAAGGTTTTACAAGACTCACGTTAACAATATTGCAGCAGTACGCACACAATCGAAGCGCAGTAAGGATGGCTAGTGTAACTAGCAAGAATACCACGAAAGCAAGAAAAAGAAGTACGCTATTAACTATTAACGTACCTGTCTCTTCCGAACGAAGATACGATGAGATCTCGTGTGCTACCATCGTTCTCCTTAAGTCT
+
:<9;665=>CACB===?CC?@@CCC>CBB?AAAC::7:;@?>=<>C<>><?:;=;979::):/667=@A>@<<<4;;AAABA1@;?>><=<0<A;5;@;@>==994:4:<8=CC=@B@@BBBBBBBBBBAAA@BBAA=?>??>>?@>B>A9:6:B@@ABBC?BBBBBC@BC>:::5:;=>>-88:488888(5>47566A>>>@<@8>>::79<@@BBA=AA=:99939/7<<>?B?BB@@?=>>>887>887;878:<79717;8;@=88<6?4>:?777
@ATNG8:03228:00627
GATGGTAGATACTCGCTGATACACCCAGAAGATCAGGAACTCTAGAAGAATTCAGATTTTTAACACGAGAGTAAACGTAAAAAGAAGGTTTTACAAGACTCACGTTAACAATATTGCAGCAGTACGCACACAATCGAAGCGCAGTAAGGATGGCTAGTGTAACTAGCAAGAATACCACGAAAGCAAGAAAAAGAAGTACGCTATTAACTATTAACGTACCTGTCTCTTCCGAAACGAATGAGTACGAGAGAGCGCACGTGTCTACCATCGTTCTCCTTAAGTCT
+
:=?>?AAABCCCCEDBCCBCBBBBD>BBB?BCCBBB?B@BBBAAAB?BB@C@:::====>/=;?????ABA::909=:;;;;.;<>>5555'5>>9=969BBDDD?B?BE@BAA>ABBBBCCCDCCCBBBBC@DDBB>BBBBA@AB?C@C??=@GBCBBBD?ABABCC?BB?A@@9:::;9/:::488888(/;7<///=@BAA;>;>AAA<><>@CBB?BB???AA?B?BAB=BDD?AAAABCCB:::?;;;<=ABAAA>>>>><@AAA@<@>=:>=B<A>>>
@ATNG8:03236:00627
GATGGTAGGCGTGTGAGAGTCTGCCCAGAAGATCAGGAACTCTAGAAGAATTCAGATTTTTAACACGAGAGTAAACGTAAAAAGAAGGTTTTACAAGACTCACGTTAACAATATTGCAGCAGTACGCACACAATCGAAGCGCAGTAAGGATGGCTAGTGTAACTAGCAAGAATACCACGAAAGCAAGAAAAAGAGTACGCTATTAACTATTAACGTACCTGTCTCTTCCGAAACGAATGAGTACTATGAGAGAGCTCTCTCTACCATCGTTCTCCTTAAGTCT
+
BBEDAAA@<CCCC?CBCCD;;;CC>6>CCACCBBBC?C>AABBBBB@BB@B?@@>99999(9<ABB@@@BBAAE:@>88888(8<7<6===5=AA=A===A?@@A<@<?A<@@A9>?AAA@????@@AAA?>:AAAA8<<A?>>>C9>9>882:==<?AAA<@??AA@<@@9>@@;??88877::5/////(///<;=AA;;;<A=AA>>8>==>=??;AAAA;;;;A=AAD8>>=;;<<>:::@???A@@@@@A??>@AAA??;?AAAA<=>><A<A<AA@@
@ATNG8:03237:00634
GATGGTAGGCGACATACATACGCGCCAGAAGATCAGGAACTCTAGAAGAATTCAGATTTTTAACACGAGAGTAAACGTAAAAAGAAGGTTTTACAAGACTCACGTTAACAATATTGCAGCAGTACGCACACAATCGAAGCGCAGTAAGGATGGCTAGTGTAACTAGCAAGAATACCACGAAAGCAAGAAAAAGAAGTACGCTATTAACTATTAACGTACCTGTCTCTTCCGAAACGAATGAGTACCTCTCAGACGCTCGTCCTACCATCGTTCTCCTTAAGTCT
+
?AAD@CCC@BBBCCCBBBGCBCCCG?BBB@CDCB@@=@>AACCCBB?BB?B=AACCCCCC5C>AABABECBBBC;?@;;;;;*;=>>=@@@6@BA9<BACBBCBC?B?BB@BCC<@@>8:;BBCCCCCCCCC@BBAB<??@@???C@GACAA?BCBBCBBB@BCBBBB?BA=>>>9>:?;:)///)/////(-609///66?@A<@<@>>>;?;?BDBB?AABBDDE=?=?CC=???@BBBCCAA>AAABB@@>>=??AAA:==B;@@AAC@C??=?>A>AA@@
@ATNG8:03267:00135
GATGGTAGCTCTGCTCTGACTCTCGTACTCATTCCGTTTCGGAAGAGACAGGTACGCTAATAGTTAATAGCGTACTTCTTTTTCTTGCTTTCGTGGTATTCTTGCTAGTTACACTAGCCATCCTTACTGCGCTTCGATTGTGTGCGTACTGCTGCAATATTGTTAACGTGAGTCTTGTAAAACCTTCTTTTTACGTTTACTCTCGTGTTAAAAATCTGAATTCTTCTAGAGTTCCTGATCTTCTGGTGTCTGATCTGTATCACTACCATCGTTCTCCTTAAGTCT
+
::9=:;;;;>>@BCBFBBCCCDCCCAABCAAA?B=BDC<A@@CAIBBBCA@;@@@@@CB@CBBB7:8:AADBBCCC@CCCCC3CC?@>@@6@B;<7;@A>AB<@@A;;;?CBBBCCBB@C@@=@=CBCCBCCC>BBBB?C;;;BBBBBBAAA@@@B?AAB?CC@B?AABBBBBBB5;;;;;.;4;;<;;;;*;@@?@<ABCCCC@;9929999'9>>=;>;@DE@BBBAAAA<@9@@BBBA?@AB=AB@B;;;ACCBAABCDCCDD@<;;AA=@BA<?29299<?
@ATNG8:03272:00110
GATGGTAGATACTCGCTGATACACCCAGAAGATCAGGAACTCTAGAAGAATTCAGATTTTTAACACGAGAGTAAACGTAAAAGAAGGTTTACAAGACTCACGTTAACAATATTGCAGCAGTACTCACACAATCGAAGCGCAGTAAGGATGGCTAGTGTAACTAGCAAGAATACCACGAAAGCAAGAAAAAGAAGTACGCTATTAACTATTAACGTACCTGTCTCTTCCGAAACGAATGAGTACGAGAGAGCACACGTGTCTACCATCGTTCTCCTTAAGTCT
+
6::;:666>EA;666=<=<<>994;3;<<8;>::<<4<5><8888?;@B?B><><88888'54755599:9999087@@@@39?6A.:9.59975655>>;<<9<9==9<??>CBCCCBBC<;;A@@@AA?AB??=@@>@@@@@<A<B;;6:@A?A@@A?@@@BBB>BB?????BBBCD796><?BBBB/6717///<<@AA<A;?>>>:>:>@CCD@CB?????;?=@@B=??@=?@CBBFEA888;;====>;;:9:<;<<:;;;==:=<;491:5:;;;
@ATNG8:03301:00121
GATGGTAGAGTATCATGTGTATCTCCAGAAGATCAGGAACTCTAGAAAGAATTTCAGATTTTTTTAAACACGAGAAGTAAAACGTTAAAAAAGAAGGTTTTTACAAGACTCACGTTAACAATATTGCAGCAGTACGCACACAATCGAAGCGCAGTAAGGATGGCTAGTGTAACTAGCAAGAATACCACGAAAGCAAGAAAAAAGAAGTACGCTATTAACTATTAAACGTACCTGTCCCTTCCGAAACGAATGAGTACACATCGTCGTGTCGTGCTACCATCGTTCTCCTTAAGTCT
+
499;9>666>>>=<;;>>B@AAAAA:??B?AB=>AB6;65;444555)59.55)5559955555"55)599;:/.,-==9:+8--(-6666$9:484;>>>+==B@A@@BBBBBB?B@AA=A??<?A?@BBBBAA?@=<<00-0@@@?BAA@@>993;5<@A>ABAAABBB<A@AABB?BC??>>9::888)7::4:<<<=<'9835/..33=<=7525:55-22'2:ABB@?A=BB=B<D?@@E?CCC@BBAAAAABBDCCCCC@@ACBB===?;;6;@A?B@BBD?A=B<?:;;
@ATNG8:03295:00174
GATGGTAGTGTGTCTCTGAGAGTAGTATTCATTCGTTTCGGAAGAGACAGGTACGTTAATAGTTAATAGCGTACTTCTTTTTCTTGCTTTCGTGGTATTCTTGCTAGTTACACTAGCCATCCTTACTGCGCTTCGATTGTGTGCGTACTGCTGCAATATTGTTAACGTGAGTCTTGTAAAACCTTCTTTTACGTTTACTCTCGTGTTAAAAATCTGAATTCTTCTAGAGTTCCTGATCTTCTGGACGACGCGCACTGACACTACCATCGTTCTCCTTAAGTCT
+
9=AA<==@D=<<66655<<<==9888//)///(3<<<5;;7??BABBA@A>AAABA=A?A;;9:?9>@A?@?BBC899DD>+=A<??@@8@>@@:?;B=<<;DCAAAC>A@B@AABB?BBD?B>BBCBCBBB:;;;;6;;BBBA@?@@@A???>>358?7?B@F?BBCA@@@??9>;;;;*:2929995'5;555)55<<=@@==<8<<<<):::;;7<499;@AA@@@@?B?BBBBCB>AAC@CCCC;;;CBBCBDIDECCCD@CBBCB>B@@<@;>9?:::
@ATNG8:03297:00178
GATGGTAGTGTCATATGAGAGTGTGTACTCATTCGTTTCGGAAGAGACAGGTACGTTAATAGTTAATAGCGTACTTCTTTTTCTTGTCTTTCGTGGTATTTTTGCTAGTTACACTAGCCATCCTTACTGCGCTTCGATTGTGTGCGTACTGCTGCAATATTGTTAACGTGAGTCTTGTAAAACCTTCTTTTTACGTTTACTCTCGTGTTAAAAATCTGAATTCTTCTAGAGTTCCTGATCTTCTGGGATGTGTGCGCAGTGCCTACCATCGTTCTCCTTAAGTCT
+
A::@<BBBCC<<<>>@>==BBBCBB?=99=;>8@?A@9@B9=6666==BB@CBBBA@D@BC??=@@BBDC::;CC=@@?@=,:;6000::39/33-33////$////:;5::==BBBA<?;;7;=AAAA>>>><>>>@6BAAABBBBCDCCC@@?B@CDC@CC@C>AACCCCCCD@CBBBA7@<@<AACCF5CBBBD>BBCBCBCBBB?BBCC5CBCCC@C@CC@CCCCBBB?B?BBBBBB@CABB=B9:9BBBCBBB@AAB@BCC@BAACDBECC@CAE@BBAA
@ATNG8:03300:00193
GATGGTAGTGTCATATGAGAGTGTAGTACTCATTCGTTTCGGAAGAGACAGGTACGTTTATTAGTTAATAGACGTAACTTCTTTTTCTTTGCTTTCGTGGTATTCTTGCTAGTTACACTAGCCATCCTTACTGCGCTTCGATTGTGTGCGTACTGCTGCAATATTGTTAACGTGAGTCTTGTAAAACCTTCTTTTTACGTTTACTCTCGTGTTAAAAATCTGAATTCTTCTAGAGTTCCTGATCTTCTGGAGATATCATCAGCGAGCTACCATCGTTCTCCTTAAGTCT
+
6>>?8655;;;;;<<=;;:=0/----6---6/4.5455)5:5:7555555;6444444(44.333048<<9//://)//)/////$//6(33::13345.599.5549;;;==:BCBCBCCDABBCAB?CBBCBBBB=B:;;=@@@A@=@@@<@@??:@@<???=AA<?<@A@?@ABAA;@>>==0=8=255<==+<<===4@995555559.5555$599;<:?<@@@@@?:;9@5>5?<;@<B;:>B<ABCBBBFCBBBCBD;;;DELABEBBB@A;;5:399=>??
@ATNG8:03260:00232
GATGGTAGTGTCATATGAGAGTGTGTACTCATTCGTTTCGGAAGAGACAGGTACGTTAATAGTTAATAGCGTACTTCTTTTCTTTGCTTTCGTGGTATTCTTGCTAGTTACACTAGCCATCCTTACTGCGCTTCGATTGTGTGCGTACTGCTGCAATATTGTTAACGTGAGTCTTGTAAAACCTTCTTTTACGTTACTCTCGTGTTAAAATCTGAATTCTTCTAGAGTTCCTGATCTTCTGGGTCTCTCTCTCACTCACTACCCATCGTTCTCCTTCAATGTC
+
=<00)/:::AE;;;;;9<77///77633333406>>>8;;6;16666>==:==<<<;>555<;7<5544/////93/---&---(///92::>>9==>6;;.5594456555555;<.556257<<666=<<7959D06666=9;:::::::<;;6;;;7:;7;4::<=<=@@@;<==<;+;.5.5555&////)/797;/////6:<</<<<66.549:5<9777//)/488788>7;;=?266666===<655<8888337(376663///)/)//(//89
@ATNG8:03260:00233
GATGGTAGCGCACACATAGATACAGTACTCATTCGTTTCGGAAGAGACAGGTACGTTAATAGTTAATAGCGTACTTCTTTTTCTTGTCTTTCTGTGGTATTCTTGCTAGTTACACTAGCCATCCTTACTGCGCTTCGATTGTGTGCGTACTGCTGCAATATTGTTAACGTGAGTCTTGTAAAACTTCTTTTTACGTTTACTCTCGTGTTAAAAATCTGAATTCTTCTAGAGTTCCTGATCTTCTGGAGATATCATCAGCGAGCTACCATCGTTCTCCTTAAGTCT
+
;BAA896=>=A>>?@:6:>>>=@@>?@>=:79-8555)55.5.55595;;.9:8@>;@=>?AA6;6;;;:88876)/////$/6)/-/::1/////3//368828=867>:==>?CCCD?BBB?B>BBBBBCBB?BA@AALBABGCBBBBDCDBBBC@CCC?BB@B?BBCB;;;;;40<<<<,008<>AGC0ADCCC=BADCCCCBBB@DDDD2CBCCC@EACC@BBBBA@B?@=ABABCB>@?C@DDCCCCBBBDBCCCCCDDCC@CBBBB>A;;6:=@>ABBB
@ATNG8:03276:00242
GATGGTAGATATATGCACGCTCTACCAGAAGATCAGGAACTCTAGAAGAATTCAGATTTTTAACACGAGAGTAAACGTAAAAAGAAGGTTTTACAAGACTCACGTTAACAATATTGCAGCAGTACGCACACAATCGAAGCGCAGTAAGGATGGCTAGTGTAACTAGCAAGAATACCACGAAAGCAAGAAAAAGAAGTACGCTATTAACTATTAACGTATCTGTCTCTTCCGAAACGAATGAGTACACATCGTCGTGTCGTGCTACCATCGTTCTCCTTAAGTCT
+
CCDD?BBBCCCCCCCCDBBBBCB==9?;9-7?==??;??CCCBBBB?BB?B?968==>=>/?;@898AAAA>>>4==;9:::*;@?@?CCC;CBB?BCCDCCCCD?B???<?CC=@?@@CDDDECCBBBCBB?ABBA<>>?????@=A?B@A>@@BCBBAD>AABBBB@BB:988287>A=/;8818>DDF/6716///;;@AA=A=C;;;=A<>>CCCCCECCB??<>9?@@9@AA<??CBCBBB>;;;;;ACBBBBCBAA:9:<???>A<@>>;<1819AAA
@ATNG8:03291:00223
GATGGTAGCGAGCGAGTGTGTATACCAGAAGATCAGGAACTCTAGAAGAATTCAGATTTTTAACACGAGAGTAAACGTAAAAAGAAGGTTTTACAAGACTCACGTTAACAGTATTGCAGCAGTACGCACACAATCGAAGCGCAGTAAGGATGGCTAGTGTAACTAGCAAGAATACCACGAAAGCAAGAAAAAGAAGTACGCTATTAACTATTAACGTACCTGTCTCTTCCGAAACGAATGAGTACGTGTGCGACGTGTCTCCTACCATCGTTCTCCTTAAGTCT
+
:;<<5;;;>==>>666=??BGGFBB@CBB@CCA@@@-0,//9888=9=<9>;98955<<<+<8<@=@@BB9;9@9@=95555$5;492555&4?;8:@@?<@@BB?B?BBBBCC@BBBBBBBBAAACA==BB=B>>>:==?;;;??;?<@==8=;:;=@@B<?@CAAA<AA=>>><@@AED6;;;6;?AAA/<;69///=@???=C<BA@@7;7;CBAB?ADCCCBB>A?AAB=BBB?BBDBBBBBBBAAABBBB>>>BAA=====A@AAD@B;;6:;?:;;00
@ATNG8:03297:00243
GATGGTAGCGCACACATAGATACAGTACTCATTCGTTTCGGAAGAGACAGGTACGTTAATAGTTAATAGCGTACTTCTTTTTCTTGCTTTCGTGGTATTCTTGCTAGTTACACTGGCCATCCTTACTGCGCTTCGATTGTGTGCGTACTGCTGCAATATTGTTAACGTGAGTCTTGTAAAACCTTCTTTTTACGTTTACTCTCGTGTTAAAATCTGAATTCTTCTAGAGTTCCTGATCTTCTGGGTCTCTCTCTCACGCACTACCATCTTCTCCTTATCGTCT
+
4945.59999;B:99000/////77<837333-359>9>><>8<<>;>::89;:>>*0)/-68(0)/8888:544689888'8:7:<=A8>=::295;6::=<<555>:>C>CEE@C@BBB?A8:9AA9898<977>6>999@=>>>9778;87805CC499:<899996>>>>669BA<+@.5.59>>>,9@555)55=9999554.444&497//)/4::7//44443-3-33<<<=7:355)5::;=9;8<0//:---6--(-/894965050-------
@ATNG8:03303:00240
GATGGTAGACATATCGTACTCTCTGTACTCATTCGTTTCGGAAGAGACAGGTACGTTAATAGTTAATAGCGTACCTCTTTTTCTTGCTTCGTGGTATTCTTGCTAGTTACACTAGCCATCCTTACTGCGCTTCGATTGTGTGCGTACTGCTGCAATATTGTTAACGTGAGTCTTGTAAAACCTTCTTTTTACGTTTACTCTCGTGTAAAATCTGAATTCTTCTAGAGTCCTGATCTTTCTGGGCAGACTCTCACACGCTCCATCGTTCACCCTTAAGTTCCATTCTCCT
+
5===7<<BA@ABA<==><=@@;69DAAAAB??<?>;=3<>8?6BC??>BB;??@@:673=99@<?88;?B>8820755:::)663553.3.--04--).7)..7<5818>>@@@AA=A>>:><:::A>>>A;@@?D;@@AAA>>>>AA@A@?>>5;;;6;A=C=CC>>==@;;5:>>>?3?=A9==>>>/>=7==4333333776::==/:9<896>6////=<773--+-77:<=<,//77.77;-//;9:>?=::766399=??:?;;;3;<A;>9494660622,2
@ATNG8:03305:00212
GATGGTAGCGAGCGAGTGTGTATACCAGAAGATCAGGAACTCTAGAAGAATTCAGATTTTTAACACGAGAGTAAACGTAAAAGAAGGTTTACAAGACTCACGTTAACAATATTGCAGCTGTACGCACACAATCGAAGCGCAGTAAGGATGGCTAGTGTAACTAGCAAGAATACCACGAAAGCAAGAAAAAGAAGTACGCTATTAACTATTAACGTACCTGTCTCTTCCGAAACGAATGAGTACAGAGAGTACGATATGTCTACCATCGTTCTCCTTAAGTCT
+
55:;5;;;;;=;;666@=?<>==5505<>8@A?8//)/)////6<<6;>8>977555555$55;99;<<A?@BA;A@<<;;.;B5;4;;05997:::549834057;=48>A>@@A@AA@<;;@>CCCCD?CC?@455::::;:7;8;;;9====<<53/3888==8==7;;=588???6<AA483;;?)@B>?>?AB@@@=3947@AC?B@BB997?AA?:;77193666/6??7@AABBBBA??@@@@?????@@@A???A<A>>>D;////6/6)/..3
@ATNG8:03278:00287
GATGGTAGCGCGACGAGCGTAGACCCAGAAGATCAGGAACTCTAGAAGAATTCAGATTTTTAACACGAGAGTAAACGTAAAAAGAAGGTTTTACAAGACTCACGTTAACAATATTGCAGCAGTACGCACACAATCGAAGCGCAGTAAGGATGGCTAGTGTAACTAGCAAGAATACCACGAAAGCAAGAAAAAGAAGTACGCTATTAACTATTAACGTACCTGTCTCTTCCGAAACGAATGAGTACGATGAGATCTCGTGTGCTACCATCGTTCTCCTTAAGTCT
+
@AAB@CBCCCCCCCCHBBCDCA@AC?BBC@DAAB::8:?BBCBBBD?BB?B@@??AACDC3A;@BACAAAA>>>5>=BCCCC2BA>A5;;;6;CB?CCBCCDCBB<?<??;??@=@BBBBDCBCCCCCAAAB@DBAA<?@??@?@@=@=@?@>AABBAAAD?BBC>???BC=??;188>>>18888=AABB/;<7<///:=??@<?<?@@@<@<@@CCC@ABCBBAA>A@BBC>BBB?AAABBBB>@@AA@@@?????@?;;;;;7;@AAB=@@@;>;><>:::
@ATNG8:03286:00297
GATGGTAGCACGAGTCACTCATATCCAGAAGATCATGAACTCTAGAAGAATTCAGATTTTTAACACGAGAGTAAACGTAAAAAGAAGGTTTACAAGACTCACGTTAACAATATTGCAGCAGTACGCACACAATCGAAGCGCAGTAAGGATGGCTAGTGTAACTAGCAAGAATATCACGAAAGCAAGAAAAAGAAGTACGCTATTAACTATTAACGTACCTGTCTCTTCCGAAACGAATGAGTACGATGAGAGAGCTCTCTCTACCATCGTTCTCCTTAAGTCT
+
:::=8;>@<@@<;;;===;;;=>>>666A<<AACBB?@;A@A?@??:>B=>;88556>>>+><==?666>@AA@:?>?A@A@(955:455)5447:;;655><<9B?CA<>8858?AA@@@?@ACCBABBB@BBBB?A@@?ABBA?B?A;;6:AA?ACCC@BAAABA<??498?CECCCB=@9949>>>?1>A?A@ACCIEBB?B@CCCC>B>;;;AC@B@@@B@@==:::>6000+000=AC@>:;:;8///89==>>==::;5::99:4655176<96656
@ATNG8:03296:00253
GATGGTAGTAGTACACTAGTCATACCAGAAGATCAGGAACTCTAGAAGAATTCAGATTTTTAACACGAGAGTAAACGTAAAAAGAAGGTTTTACAAGACTCACGTTAACAATATTGCAGCAGTACTCACACAATCGAAGCGCAGTAAGGATGGCTAGTGTAACTAGCAAGAATACCACGAAAGCAAGAAAAAGAAGTACGCTATTAACTATTAACGTACCTGTCTCTTCCGAAACGAATGAGTACGAGAGAGCACACGTGTCTACCATCGTTCTCCTTAAGTCT
+
9;4549=@CBCDGCBBBBBDDCCCCAA@BACCCBAA=@9;;CAAAB@BA=A<=====>==(929@@@@CAA9::,:>;;;;;';<>@5555'5<=:=@<?BBB@A?B?BC?CCC>AABBCCCCCBBCBBCCC@CBCB<>>>>@?@?;A?B@@>ACCCCCBAAAAABBB@CC?>>?9:9CCC=A;;5::::<.<>;@877AAAAA=C9AACC;?<??AAA@BBAA@?>8?<@@@;AAA????BCBA@@@??;;;;@@>>>AAA=>>;>@@@@<@==8=8=8<=<=
@ATNG8:03273:00346
GATGGTAGGCACTGCGCACACATCCCAGAAGATCAGGAACTCTAGAAGAATTCAGATTTTTAACATCGAGAGTAAACGTAAAAAGAAGGTTTTACAAGACTCACGTTAACAATATTGCAGCAGTACGCACACAATCGAAGCGCAGTAAGGATGGCTTGTGTAACTAGCAAGAATACCACGAAAGCAAGAAAAAGAAGTACGCTATTAACTATTAACGTACCTGTCTCTTCCGAAACGAATGAGTACTACTCTCAGAGACACACTACCATCGTTCTCCTTAAGTCT
+
BDJF?CCC?CBBCC;>>><BAB@@?9?AB>BBBB::9:=@@B;<:C@DC?C?::9=>?=?,>=A977:;88:88858=:;;;;+//(/(///&/884:;9966658154::6;::8:=<@CCBCCDCCCC@???BBBB>BBBB@@??8?:?>?<>B<@@BAA>ACCBBB@A?96764:::::*889188888(//(////:9=@@=B=A???<?=AABBC?CBBBCBB<><>@A=BBB?BBBBB>>=AAAAAAA?===AA>>>@AA<???BB<@@A=A:>;>===
@ATNG8:03282:00324
GATGGTAGCGCGACGAGCGTAGACCCAGAAGATCAGGAACTCTAGAAGAATTCAGATTTTTAACACGAGAGTAAACGTAAAAAGAAGGTTTTACAAGACTCACGTTAACAATATTGCAGCAGTACGCACACAATCGAAGCGCAGTAAGGATGGCTAGTGTAACTAGCAAGAATACCACGAAAGCAGGAAAAGAAGTACGCTATTAACTATAACGTACCTGTCTCTTCCGAAACGAATGAGTACAGAGAGTACGATATGTCTACCATCGTTCTCCTTAAGTCT
+
9;;A6?:?;;966>=<;;@B@@?BD=ACB@CC??>C>B?BBB774<6?<5=<////.<<<+;36757<99;?==4:5;5555$5<49.555&5;;69555<;<:><;?BB=AAB@BABBCCCBCCDDCBACC@BCBB>AABBBBAB?C@DAA>ABBBBDBB@BBBBBB?BB?B>?8:7:;:2:///)///)/95887>??>BB<@;@AA@?;?@AAA=ACBAABB?B=@A@;@??:????AB@@>>>??>>@>?>>>B@@@@@:=>>>?<??;5<9@9@///
@ATNG8:03293:00323
GATGGTAGAGAGACTGTAGCGCACCCAGAAGATCAGGAACTCTAGAAGAATTCAGATTTTTAACACGAGAGTAAACGTAAAAAGAAGGTTTTACAAGACTCACGTTAACAATATTGCAGCAGTACGCACACAATCGAAGCGCAGTAAGGATGGCTAGTGTAACTAGCAAGAATACCACGAAAGCAAGAAAAAGAAGTACGCTATTAACTATTAACGTACCTGTCTCTTCCGAAACGAATGAGTACGTGTGCGACGTGTCTCCTAATCGTTCTCCTTAAGTCT
+
BBCD@CBCDCCAABCDCCCCCCAAA<ABB?BBBB??=?@CBBACCB?8878?BBB@>AAA/A;AA?>@AAA???3;;9;;;;*;C>B=AAA9ABC@CCCCCACDD?C?AA?BBB>BBBBBCCCBBBCCCCCC?AABB?BBBBAABB>B=B9979BAABBBC?CCAABB@BA8>>93:;=>=4;;;8=>>>?/9>9=///;<@@@<@>D=>=<A=AADDCACCBBAA@=@?BBC>CCC>A@BBBBB>==888>>@;;;;=AA=AA=BB==:>AB;>;>;A888
@ATNG8:03298:00336
GATGGTAGCGCATATCAGCGCAGCCCAGAAGATCAGGAACTCTAGAAGAATTCAGATTTTTTAACACGAGAGTAAACGTAAAAAGAAGGTTTTACAAGACTCACGTTAACAATATCGCAGCAGTACGCACACAATCGAAGCGCAGTAAGGATGGCTAGTGTAACTAGCAAGAATACCACGAAAGCAAGAAAAAGAAGTACGCTATTAACTATTAACGTACCTGTCTCTTCCGAAACGAATGAGTACTATGTAGAGCTCTATACTACCATCGTTCTCCTTAAGTCT
+
===D<CBCBBBB@@@A@@?CCCAAA<@B==BA@>@@:?;>>?>ABC?CB?B===>;;;;;;%;<CCCCCCCCBDC=CBBCDDD1CC@CACCC9CDC@@AACCCDBB?B?BB?BBBBBBBBBBBBB?>>>@@@A;>>>A9>>>@>>>>:>;?;;7;@>>>@@A;===>>>;AA;>>>:<=>AC7>8888>CCC/@@<A866>>@@=;A<AAAA;A;AADDD=BBDCBAB>A>ADD>BBB?ABBBBBCAABCCBB@@;A@@???A@@><>>@?A:@AA=D8:7;??A
@ATNG8:03287:00381
GATGGTAGGTGCACATGAGTGTATCCAGAAGATCAGGAACTCTAGAAGAATTCAGATTTTTAACACGAGAGTTAAACGTAAAAAGAAGGTTTTACAAGACTCACGTTAACAATATTGCAGCAGTACGCACACAATCGAAGCGCAGTAAGGATGGCTAGTGTAACTAGCAAGAATACCACGAAAGCAAGAAAAAAGAAGTACGCTATTAACTATTAACGTACCTGTCTCTTCCGAAACGAATGAGTACGTGTGCGACGTGTCTCCTACCATCGTTCTCCTTAAGTCT
+
4;;;8<<<.559666<<==<<<;;;8:997334///)/)/:9/45:555.5555555555$5499<:::;//)/9/87000/0$0:5:3888+888234488<=8858>BA>BBA>AB;;BCCCCCCCBBBDD@CAAB?BBBBBBBB?C@CBB?BAAAAAAB?BBBBBB>AB;??;=BAAAA7=::3:<<<<=&65///./99@@;99888;<7=;?=B@?;?@@@@@B?B?BBC>BCC>AABBBBABAA?@?B@A??>>=AA:==?<@@@?A>@::6:=@>AA??
@ATNG8:03301:00387
GATGGTAGTGATACAGATCAGACACCAGAAGATCAGGAACTCTAGAAGAATTCAGATTTTTAACACGAGAGTAAACGTAAAAAGAATGTTTTACAAGACTCACGTTAACAATATTGCAGCAGTACGCACACAATCGAAGCGCAGTAAGGATGGCTAGTGTAACTAGCAAGAATACCACGAAAGCAAGAAAAAGAAGTACGCTATTAACTATTAACGTACCTGTCTCTTCCGAAACGAATGAGTACTATGTAGAGCTCTATACTATCGTTCTCCTTAAGTCT
+
BBBCACCCCCCCCDECCCCBBBCCC@CCB>BBBB@A>A?BBBBBBB?BB?B@>;;BBAA@*:6::>@>AAAAAA9AA@@@@@0@B>@9;5;&<BA@>DCCDCCBC?B?AA>BBB@BBBBCBBBEECCBBACC?CCDD>AAABBA@A<A?BAA@CCBA@CCC?AAAABB?CC?BBB>A=A>>48885;==>@/?A<@888AAA@@<@<A???;@<@ABBB@BBAAABB?B@BCD=CCC@@A@BBBBA@@ADAA@@@???>><<<?>>>B@BBB?B?C?C999
@ATNG8:03261:00411
GATGGTAGGCGTGTGAGAGTCTGCCCAGAAGATCAGGAACTCTAGAAGAATTCAGATTTTTAACACAGAGAGTAAACGTAAAAAGTAAGGTTTTACAAGACTCACGTTAACAATATTGCAGCAGTACGCACACAATCGAAGCGCAGTAAGGATGGCTAGTGTAACTAGCAAGAATACCACGAAAGCAAGAAAAAGAAGTACGCTATTAACTATTAAACGTACCTGTCTCTTCCGAAACGAATGAGTACGATGAGATCTCGTGTGCTACCATCGTTCTCCTTAAGTCT
+
966@9;@;7;;;;;;;;==A>>66606==:>>=</0)0)///669;7;;04-37776999,959////:965588.53.....$...(.0599)...)255556655/53883555/5589:8888>>>>@@@@<<;;A:?;98<757491656/569<@=??=C<;;??;>>:=;;5;;;;;1:<@188888(8:87:8@>:=5515;:=::/76(6:;997;?A@;::9;59>>4?;;49<<<===>:::9?>>@@==>?;;<@@@=B???B;>?>:>8=9=?AA
@ATNG8:03264:00422
GATGGTAGACACGTGTGCTCTCTCGTACTCATTCGTTTCGGAAGAGACAGGTACGTTAATAGTTAATAGCGTACTTCTTTTTCTTGCTTCGTGGTATTCTTGCTAGTTACACTAGCCATCCTTACTGCGCTTCGATTGTGTGCGTACTGCTGCAATATTGTTAACGTGAGTCTTGTAAAACCTTCTTTTTACGTTTACTCTCGTGTTAAAATCTGAATTCTTCTAGAGTTCCTGATCTTCTGGATAGCGACGCGATATACTACCATCGTTCTCCTTAAGTCT
+
?@EF?C@ABBBA@;=655<=;:@?AB;:;CAA=A:99/:=8=6<=;<?=>8?>???<A5=88A6A6====?;:5=678888'/905//).3/5+52727:.25227:5;=;;@@@@<???<?<;;;A>>>B=CBAA588=;;;:;<<@>@666=-//569;5@;:::>>>@>><>>>BB5B=@98////(/<==@///67736///)///(/598A;A;AA766=66685959=>=BB=?>>:==<<///:::<<?BCBAB@A<;;;??<===7<59*//::
@ATNG8:03260:00451
GATGGTAGGCGACATACATACGCGCCAAAGATCAGGAACTCTAGAAGAATTCAGATTTTTAACACGAGAGTAAACGTAAAAAGAAGGTTTTACAAGACTCACGTTAACAATATTGCAGCAGTACGCACACAATCGAAGCGCAGTAAGGATGGCTAGTGTAACTAGCAAGAATACCACGAAAGCAAGAAAAAAGAAGTACGCTATTAACTATTAACGTACCTGTCTCTTCCGAAACGAATGAGTACGATGAGAGAGCTCTCTCTACCATCGTTCTCCTTAAGTCT
+
?;>><===:==666;;;9==:////)//)/:::596;>B@@???C@BB@B577<77787'88<<877339333(3955555$5>49.555&5;<4;;==<<<=?9=9<B=A@D?BC:9;:BAA@@BB999;<B<??973333;3729<>?>9::83337?8@>><<:5:>7///48557;-5562.././.#--(----779;;5:497775>7;8?8838>;<<;;6;8=AD=BBB<?>AA?=><<:::<995568687998;;6:;>>>:9996;1558555
@ATNG8:03267:00481
GATGGTAGTCTCAGATAGTCTATAGTACTCATTCGTTCGGAAGAGACAGGTACGTTAATAGTTAATAGCGTACTTCTTTTTCTTGCTTTCGTGGTATTCTTGCTAGTTACACTAGCCATCCTTACTGCGCTTCGATTGTGTGCGTACTGCTGCAATATTGTTAACGTGAGTCTTGTAAAACCTTCTTTTTACGTTTACTCTCGTGTTAAAAATCTGAATTCTTCTAGAGTTCCTGATCTTCTGGAGATATCATCAGCGAGCTACCATCGTTCTCCTTAAGTCT
+
@DCC?CCCCCCCBCCDDB;:9BBBCCAAAA@C?ABB?DD@BABCBBBBB@CCCCC?C=BAAB?C@CBBCAAABB>AACBB2BB?BBBC=BBCD@CCC@DC?BBCCAC@CDBBBBCC?BBC?C?CBBBCCCC?BABA@CBBACBCAAABBB???B?BBC?BC?C?BBCCCCCBB?B@?A?3A=A5;;;;;*;CBBC?DBHGDDCBA@5;;;;*;AACCAC@CC?BBCCAAA?A?ABBBBB?BAC@BCCCCCCCABDDCC@@@DDD?AABBB@AAA?B>B@B??@
@ATNG8:03280:00471
GATGGTAGGCGACATACATACGCGCCAGAAGATCAGGAACTCTAGAAGAATTCAGATTTTTAACACGAGAGTAAACGTAAAAAGAAGGTTTTACAAGACTCACGTTAACAATATTGCAGCAGTACGCACACAATCGAAGCGCAGTAAGGATGGCTAGTGTAACTAGCAAGAATACCACGAAAGCAAGAAAAAGAAGTACGCTATTAACTACTAACGTACCTGTCTCTTCCGAAACGAATGAGTACAGAGAGTACGATATGTCTACCATCGTTCTCCTTAAGTCT
+
6;>>=@@<:?CCCCCCCGDDCCCCCACCDACBBB;:7;=@?BBDCC?BB?A>A@BBBBBB0B@BCBGDEFCCBB=BBBBBBB2A@@@5999&4<<7:955<B==A?B@CC?BBB?BBBBCCCCBCCEDCCBB@BBBB?BBBBAAAC@C?C:98:BBBBDCC?AAABBB@DD?BBB<>>A=<3:::477777(9=9=888?>>?@:=:>???@@<@CCBB@BBBCCBB?B?BCD>CCB>>>>BBCBCBCA>?ABB@@AAA@@999@;ADA==:>@A<@8=8=788
@ATNG8:03287:00494
GATGGTAGCAGACGTGACAGAGCGCCAGAAGATCAGGAACTCTAGAAGAATTCAGATTTTTAACACGAGAGTAAACGTAAAAAGAAGGTTTTACAAGACTCACGTTAACAATATTGCAGCAGTACGCACACAGTCGAAGCGCAGTAAGGATGGCTAGTGTAACTAGCAAGAATACCACGAAAGCAGAAAAAGAAGTACGCTATTAACTATTAACGTACCTGTCTCTTCCGAACGAATGAGTACGTGTGCGACGTGTCTCCTACCATCGTTCTCCTTAAGTCT
+
9<==766==@BCB;66=<@AC;:;<7554-3:833448288;8833.399=888655555$24;=?886=<888.77;;;;;*9@4945<<+6568====>><;=6<<9929875;>@AB;::BCBBBBCDCCCB:99;BDDBAAC?@<@00,0=:::?:B6??:88<9=??BBA06/;;;.6//...//'.9392656527:5<9?;;;=A:>?CCE>999BBBD?C?AB?B??8737;77<9225225;98888:22,266/55:8<0433,36;6:;=<
@ATNG8:03295:00465
GATGGTAGTACATGATAGACGACACCAGAAGATCAGGAACTCTAGAAGAATTCAGATTTTTAACACGAGAGTAAACGTAAAAAGAAGGTTTTATAAGACTCACGTTAACAATATTGCAGCAGTACGCACACAATCGAAGCGCAGTAAGGATGGCTAGTGTAACTAGCAAGAATACCACGAAAGCAAGAAAAAGAAGTACGCTATTAACTATTAACGTACCTGTCTCTTCCGAAACGAATGAGTACTGCGTCTCACTCTCGCCTACCATCGTTCTCCTTAAGTCT
+
BBBB?AA@A@CCB???@@BBBB@BA;ABC?BBB;;:5?:>>>:;:;69=8@<99455==>+@:@CCBBBDBDDE?CB<<;<;*<C?E@CDD;CCFACBBB@?@BB@C>BA?BBC>ABCCCAAACCDCCBBCC@CABB?CBBBBBBB<?;?996:BBBBCCC?CBBBCC?CB@@@@<@@AA>9<7818>>>>/6616///<<B==:==BA@@<?<?@CCB@CCCBAAA=@=?CD>BBB?AABCCBBBBBBBBBCBBBBDBBB@BCB?CBBBC@ABB@D>A?A???
@ATNG8:03299:00485
GATGGTAGATACTCGCTGATACACCCAGAAGATCAGGAACTCTAGAAGAATTCAGATTTTTAACACGAGAGTAAACGTAAAAAGAAGGTTTTACAAGACTCACGTTAACAATATTGCAGCAGTACGCACACAATCGAAGCGCAGTAAGGATGGCTAGTGTAACTAGCAAGAATACCACGAAAGCAAGAAAAAAGAAGTACGCTATTAACTATTAACGTACCTGTCTCTTCCGAAACGAATGAGTACTACTCTCAGAGACACACTACCCATCGTTCTCCTTAAGTCT
+
<<<D@DABBC<66<554<9988:::-8=@:@CA>=>>B>@?@0//?<?@<=666588AAB/A7;;?;<9@>===5==AAABB2B@@@5999'5B<9;A<@CCDCC?D?CC?BBB?BBBBCCCCCCCDCCCBB?BBBC>BBBBB@BB?B?B@?=?BBBBCCC?BBBABA?CC?AA=6;;:::/675-667777%/:7<///98@>A<=<<:AA;B=AABBB?CDCBA??494:AA=BBD@AAAAABB??BBBBB@@>>>?>>=<=888-8A>=?:===:>8==B::;
@ATNG8:03261:00501
GATGGTAGTCTCAGATAGTCTATAGTACTCATTCGTTTCGGAAGAGACAGGTACGTTAATAGTTAATAGACGTAACTTCTTTTTCTTTGCTTTCGTGGTATTCTTGCTAGTTACACTAGCCATCCTTACTGCGCTTCGATTGTGTGCGTACTGCTGCAATAATTGTTAACGTGAGTCTTGTAAAAACCTTCTTTTTACGTTTACTCTCGTGTTAAAAATCTGAATTCTTCTAGAGTTCCTGATCTTCTGGACAGAGTGTGCAGATACTACCATCGTTCTCCTTAAGTCT
+
?<@=7<<>96566;===665:8:394444333-39993;=9>9654:944.444594:8===A8D@BB9//9//)/9)//999$//6189<=5:8;;6;;;5;<05665<>:=ABABBBC@AAA=@=BBB@AA@@;@>????>>??<>><::9///995//)/56647177:566>;A7<55555$5.5499999$55==>4<66555555::>>>?+:555<8<8=?9<;=00/?6?6?;=BBB>>?A=ACAA@CBBBB@@@AAAAAAA=A???B>B;;5;4:=@@??
@ATNG8:03263:00521
GATGGTAGCTCGCTATGATATCTCCAGAAGATCAGGAACTCTAGAAGAATTCAGATTTTTAACACGAGAGTAAACGTAAAAAGAAGGTTTTACAAGACTCACGTTAACAATATTGCAGCAGTACGCACACAATCGAAGCGCAGTAAGGATGGCTAGTGTAACTAGCAAGAATACCACGAAAGCAAGAAAAGAAGTACGACTATTAACTATTAACGTACCTGTCTCTTCCGAAACGAATGAGTAACATAGATATACGTATAGCTACCATCGTTCTCCTTAAGTCT
+
6===>A?>@>;;<;==C@??966=9==?8BC@@?>?C<??BB?>??AB>B??;888AAA.;4755//.669;;07:25565'55150555)5;65;;5;A>>>B<@<@B<@@@:>>?A??????AA@@=@@:@???7==@A@?<<:<9><<:=:8:BABA:@@@@AA;AA;AAA9=?=AF:@<;47676(8:4;A>>>@???B>D=@9::<A<AAA>@<@A>??AA9=9=AA:@?@9<8=;//-/:::=A@@@>>>CDB???B>>:>>>>A<>>@<A;?;?<==
@ATNG8:03272:00509
GATGGTAGAGTACAGTGTAGTAGACCAGAAGATCAGGAACTCTAGAAGAATTCAGATTTTTAACACGAGAGTAAACGTAAAAAGAAGGTTTTACAAGACTCACGTTAACAATATTGCAGCAGTACGCACACAATCGAAGCGCAGTAAGGATGGCTAGTGTAACTAGCAAGAATACCACGAAAGCAGAAAAAGAAGTACGCTATTAACTATTAACGTACCTGTCTCTTCCGAAACGAATGAGTACTGTATCTATGTGTGCGCTACCATCGTTCTCCTTAAGTCT
+
?<:;.5555///77/////9:=<;;7:=<9<;==9913633333994:9593////....$.(.226:65558:377;;;::':>;;5555&595.5>:>=A<>B7878C?CCC>???BBBBGFBBBDB@@@:;:?A9>?787;>>:A=@:948?@@AA@B=A??><?;>><?>9297777(///.::;;+;=5@::;>>>@@=A=>>>><@;=>ABB?AAAADCC?B?BBC=BBB?B:99DBB>DCC=888:9:>>@?<=:25-.36..)-6626)-(.633
@ATNG8:03278:00513
GATGGTAGTGATACAGATCAGACACCAGAAGATCAGGAACTCTAGAAGAATTCAGATTTTTAACACGAGAGTAAACGTAAAAAGAAGGTTTTACAAGACTCACGTTAACAATATTGCAGCAGTACGCACACAGTCGAAGCGCAGTAAGGATGGCTAGTGTAACTAGCAAGAATACCACGAAAGCAAGAAAAAGAAGTACGCTATTAACTATTAACGTACCTGTCTCTTCCGAAACGAATGAGTACAGAGAGTACGATATGTCTAATCGTTCTCCTTAAGTCT
+
CCBA>A@@AACIC>CCBBA?;?ABB?BAA>AABC@?>A;?>>BAA@?BB=A;>;775888)85;55555=8??<.69;;;;;$::5:2555&5<<9666<>B><B<?=?A@GED@B???ADCBCCCBDCCBBCCCAA?A??????C@D?B@@=@B???AAA>ABBBBB?BC?A??>?;:;<1///366666*392://///>>A=B<>8:;<@:??CCB?C@?@B??<?=@CD=???=:::?AAABBBA@@BB?=>>CD>>>8838AAA=???1819:>;;;
@ATNG8:03290:00539
GATGGTAGCTCGCTGATGATATCTCCAGAAGATCAGGAACTCTAGAAGAATTCAGATTTTTAACACGAGAGTAAACGTAAAAAGAAGGTTTTACAAGACTCACGTTAACAATATTGCAGCAGTACGCACACAATCGAAGCGCAGTAAGGATGGCTAGTGTAACTAGCAAGAATACCACGAAAGCAAGAAAAAGAAGTACGCTATTAACTATTAACGTACCTGTCTCTTCCGAAACGAATGAGTACTACTCTCAGAGACACACTACCATCGTTCTCCTTAAGTCT
+
BBBB866B@B;C?D?CCBBGCCCAA>BBB?BADAAA?B@CBBAABE@BB@B>?<=9::9:(86:8777578225'5295555$5:.5.555&555.5===>><<?3818919A?:AB??ACCBBDCBBDBBA?A:::=AABBBBBD@E@H;;;:BBCBBBF???@A@A???<??;9>:989)///(/5555'55/5222>::;A7;7;>?A=D<A@@@@?BCBAAAC?A499>8>994:AAAAAA==BBBAA@@>>>>AA>=>AA<AA=@@6:77)/)/5:::>
@ATNG8:03269:00596
GATGGTAGGCACTGCGCACACATCCCAGAAGATCAGGAACTCTAGAAGAATTCAGATTTTTAACACGAGAGTAAACGTAAAAAGAAGGTTTTACAAGACTCACGTTAACAATATTGCAGCAGTACGCACACAATCGAAGCGCAGTAAGGATGGCTAGTGTAACTAGCAAGAATACCGCGAAAGCAAGAAAAAGAAGTACGCTATTAACTATTAACGTACCTGTCTCTTCCGAAACGAATGAGTACACACTCTCATATGACACTACCATCGTTCTCCTTAAGTCT
+
9<9>=@;A=B<==@666;;@@<<>>8>=B@CBBBAA=@?CBBA@@G@BB?C<??>==?A?2A;>>A@ABBBBBB;>>;:999'9A>B>CCC9BB?:<??@@@?<@<@@BB?BAA=>B000DABBCCCBBB;;9:@AA?@@?CCBBC@C@B::9:CCBB@BD=A@CBBB@??<?>:495555....(.5777*694////98C>@<@<@;;==B=A@BBC@CBBBACB=A=@AA;BBC?BBBCBBAA@@???AAAA@@B<====;<7<?<<;588=7=8C?7777
@ATNG8:03271:00579
GATGGTAGCATCATGCATATCTCACCAGAAGATCAGGAACTCTAGAAGAATTCAGATTTTTAACACGAGAGTAAACGTAAAAAGAAGGTTTTACAAGACTCACGTTAACAATATTGCAGCAGTACGCACACAATCGAAGCGCAGTAAGGATGGCTAGTGTAACTAGCAAGAATACCACGAAAGCAAGAAAAAGAAGTACGCTATTAACTATTAACGTACCTGTCTCTTCCGAAACGAATGAGTACTATGTAGAGCTCTATACTACCATCGTTCTCCTTAAGTCT
+
9<AA?BBBBBCBB@D@C?A@A:55B9BCH=??A:976@6??:??<=6<>7?:9:552777(505999>A>>>AA9:::::::';<995555&5<<9;666??B=@?CACD>A@B?BCCBBBBBEDCCCBBBC@BBBC@B?@>BBBB?A?B::7;BBBCCBB?BBBBBB?CC?999<<==><4;8808=>=?/9=4:///:9???<A=AA@@<@<>?LCDABBABBAA;@;?@@;ABB?BBBAAAAA==?@>>=@AAA>>>>>A@@:==>>?<?@B=C=B<@===
@ATNG8:03280:00581
GATGGTAGCGCACACATAGATACAGTACTCATTCGTTTCGGAAGAGACAGGTACGTTAATAGTTAATAGCGTACTTCTTTTTCTTGTCTTTCTGTGGTATTCTTGCTAGTTACACTAGCCATCTTTACTGCGCTTCGATTGTGTGCGTACTGCTGCAATATTGTTAACGTGAGTCTTGTAAAACCTTCTTTTTACGTTTACTCTCGTGTTAAAAATCTGAATTCTTCTAGAGTTCCTGATCTTCTGGATAGCGACGCGATATACTACCATCGTTCTCCTTAAGTCT
+
@C=B@BBBCDC>>@?@@@ECBBB@@@@=:;?@;>AAB=BC?@6955999939=:88494:AFE?C@AAA<<:889-3////$//(///88(///771733,38322255>;>>?@@?BA>AA@@@9ACCCCCCCACBBB?BCCCDBBBBBBBBCBBD@B@@>@@=@=CCBBBBBBB=AAAAA7A>B>BBEEL5BB@@@:@@@@BBBBBA>ABBB2BCDGC@CABB@BCC@A@C?C?AAACCB@BBE@BB:::BBAAAHCCDCCCBBB?CCCCD@C@@>?>@?C???
@ATNG8:03288:00574
GATGGTAGGCGACATACATACGCGCCAGAAGATCAGGAACTCTAGAAGAATTCAGATTTTTAACACGAGAGTAAACGTAAAAAGATGGTTTTACAAGACTCACGTTAACAATATTGCAGCAGTACGCACACAATCGAAGCGCAGTAAGGATGGCTAGTGTAACTAGCAAGAATACCACGAAAGCAAGAAAAAGAAGTACGCTATTAACTATTAACGTACCTGTCTCTTCCGAAACGAATGAGTACTATGTAGAGCTCTATACTACCATCGTTCTCCTTAAGTCT
+
;==B?BBB?=>=><<;??==<=???:>@C?:;;=??4:49:::<==6;>6;688;<@CCC5C@CCCBCCDDCCB;@?:9:::*:B?C?CBB;CBC@BAABCCBBB?A>AD>BAA>AABBCBBBCCCCCCCCC?CCCC<@?BB@A@B>B=B??<?A@AABBB@BBBAAB>CC>===<>??<:3::;8<>>??/;=7<///;;@@A=A;>>AA<@<@ACCC@BBBA@??;><?BB>CCC?@@@CDBBA@@DDAA>>@@@@>>>>>>@;@DDAA;>??<A685:>>>
@ATNG8:03296:00588
GATGGTAGCTCGCTGATGATATCTCCAGAAGATCAGGAACTCTAGAAGAATTCAGATTTTTAACACGAGAGTAAACGTAAAAAGAAGGTTTTACAAGACTCACGTTAACAATATTGCAGCAGTACGCACACAATCGAAGCGCAGTAAGGATGGCTAGTGTAACTAGCAAGAATACCACGAAAGCAAGAAAAAGAAGTACGCTATAAACTATTAACGTACCTGTCTCTTCCGAAACGAATGAGTACGTGTGACGTACGTGAGCTACCATCGTTCTCCTTAAGTCT
+
49995<@CAAAA<@@CCCCAA@EBB?BCC@C@@::9<?<?CC>==A=A@<@;00/:38:8*737>>5:8;;>@D;779:999*9B>B5;;;*:@@;=CCCBBBAA>A@AA>ABB<>=CBCCCCCCDCCCBAA@DDCC>AAA@@@@@:@=@::6:@A@BBCD?BAACFF?BB<@<=38/=>>67//)/7776)3608///66:A:::6;=>?;>;>ACCE@BBBAA::3:39@A9@AC>ABBAAA@>;;;?BBCCCBABCBBBBBB@CC>>><???3838:===A
@ATNG8:03302:00636
GATGGTAGTGTCATATGAGAGTGTGTACTCATTCGTTTCGGAAGAGACAGGTACGTTAATAGTTAATAGCGTACTTCTTTTTCTTGCTTTCGTGGTATTCTTGCTAGTTACACTAGCCATCCTTACTGCGCTTCGATTGTGTGCGTACTGCTGCAATATTGTTAACGTGAGTCTTGTAAAACCTTCTTTTACGTTTACTCTCGTGTTAAAAATCTGAATTCTTCTAGAGTTCCTGATCTTCTGGCTCTCGTAGACAGATACTACCATCGTTCTCCTTAAGTCT
+
CCCC:=<<<@@B:;9BBBBEEDBBBBA???>@<@CCC=AA@CACCBA@;;4:@@@B?B>BBBB@CAFBCABBBAA??==?=,>@;=>?A997:9299@=@B>@BBBBB@CFBBBDGFAD@@>@>A@ACBBBC9;;BB>B<;;AB@@CBFCBDC??<@A@=@A?B>ABCCCDCCC?A@BCB9@<@>;;;;.9?@@@6;:@@ABA@=>49999'94495.57:>8=CAA@<@7?=@BBFCB?B:;4;AEBAA@BBABBBBBAAABD@B@@?C?BBA>A495:@BA
@ATNG8:03303:00637
GATGGTAGGACGAGCGTCTGAGAGGTACTCATCGTTTCGGAAGAGACAGGTACGTTAATAGTTAATAGCGTACTTCTTTTTCTTGCTTTCGTGGTATTCTTGCTAGTTACACTAGCCATCCTTACTGCGCTTCGATTGTGTGCGTACTGCTGCAATATTGTTAACGTGAGTCTTGTAAAAACCTTCTTTTTACGTTTACTCTCGTGTTAAAATCTGAATTCTTCTAGAGTTCCTGATCTTCTGGTATACACACTCGCTCGCTACCATCGTTCTCCTTAAGTCT
+
@BAB?A<B@CCCAA====CCCCDD@CCCCCCBB;;:6;B=B>BBCCBABACBBCD@C@A@@A<A=A@A>>00/:699:::)///5=>?8566@@CCC?@@=@@BCCC@DCCCBBCC@BBB?B?BBAC;;;B>BDDE@CBBBF@A@DBAAAAA@C?@@?@BB@B?BBEBBBCCC=A;;;;;*;9A9@>@@@0@BCCC=CCCAAA@;542444&4@?55.5<@B?BDD;<:B@B@BBBBBB?A:<8<BBBBDBCBB;;9CBBBABBGCBB>?9=>=281889;//
@ATNG8:03318:00199
GATGGTAGCTCTGCTCTGACTCTCGTATCATTCGTTTCGGAATAGACAGGTACGTTAATAGTTTAATAGCGTACTTCTTTTTCTTGCTTTCATGGTATTCTTGCTAGTTACACTAGCCATCCTTACTGCGCTTCGATTGTGTGCGTACTGCTGCAATATTGTTAACGTGAGTCTTGTAAAACCTTCTTTTACGTTTACTCTCGTGTTAAAATCTGAATTCTTCTAGAGTTCCTGATCTTCTGGGCAGACTCTCACACGCCTACCATCGAATCCTCTTAGTCT
+
:<<C6959///////7/56==C=99593833-3444)498<8==/////7<=<==9<688477(5899;A<@??@:99999'7>;<7::,9?883:==>9:2788=>B?BBBCB;;;@@@@?A=BBAAA@??;?;;:8@99;>?>>@>>>>B=A?>AA?<??;@187A@@>>99299:::-:4;4::::*9@959)5=@9=>9944.444&48<44.4.5<7<ABA<BB?B>BBAA@A:>8:;.;>>>?@A:;9@<<??<@@C@BBBBB>AA@7876;5459
@ATNG8:03308:00241
GATGGTAGTATAGAGCTCTACATAGTACTCATTCGTTTCGGAAGAGACAGGTACGTTAATAGTTAATAGCGTACTTCTTTTTCTTGCTTTCGTGGTATTCTTGCTAGTTACACTAGCCATCCTTACTGCGCTTCGATTGTGTGCGTACTGCTGCAATATTGTTAACGTGAGTCTTGTAAAACCTTCTTTTTACGTTTACTCTCGTGTTAAAATCTGAATTCTTCTAGAGTTCCTGATCTTCTGGTGTCTGATCTGTATCACTACCATCGTTCTCCTTAAGTCT
+
;@<@=B=BBBBCBBC>@>A@:@@@@BCCCBA@=@@@@8AA>A?ABBDEAA>AACBB?B?B>BD<B:??@B?===A=A>>>>.><<@@@@8<<<=5:;?;>C6;;;;>>6;;?@@@?B<A?>:?<AA@::;=><A==><>>>>>>>>>?@@?=::;1///7::5:7@@AAABB??<?@AAA5A<A=@@@@@/@ACCC68:;899<9;;0777(8<=>A=@;>>=CCAA>>>;C<A@>;;=;A>>9===>>>>>?A@><>>>><;<;>><<<;<99590505887
@ATNG8:03313:00245
GATGGTAGTGTCAGTATGAGAGTGTGTACTCATTCGTTTCGGAAGTGACAGGTACGTTAATAGTTAATAGCGTACTTCTTTTTCTTGCTTTCGTGGTATTCTTGCTAGTTACACTAGCCATCCTTACTGCGCTTCGATTGTGTGCGTACTGCTGCAATATTGTTAACGTGAGTCTTGTAAAACCTTCTTTTACGTTTACTCTCGTGTTAAAATCTGAATTCTTCTAGAGTTCCTGTTCTTCTGGATAGCGACGCGATATACTACCATCGTTCTCCTTAAGTCT
+
>>9=4;;=C@<<////9999:954<8999=9:;6:455)59.5.6;==<==:==<;;7:488::0525<<<;;:::)/////$//)/669199;=8=6626C>@ACBAB?;;<BCCCC@C@?=@@CCCCCBBC@BBCC?BAA@C@@?B:::C@??A=@?B?@@<?<??CCDDGBB=A;;;;.;4;;;;;:.9===>8>>A@@B@@;9:>99+9==6646@DC@BBDEFCC?A?ABBABB??>A<@@@@BBBBB@;;<@A?@@@A=<?=8:5:@@=A@F@BBBB
@ATNG8:03309:00298
GATGGTAGGCACTGCGCACACATCCCAGAAGATCAGGAACTCGTAGAAGAATTCAGATTTTTAATACGAGAGTAAACGTAAAAAGAAGGTTTTACAAGACTCACGTTAACAATATTGCAGCAGTACGCACACAATCGAAGCGCAGTAAGGATGGCTAGTGTAACTAGCAAGAATACCACGAAAGCAAGAAAAAGAAGTACGCTATTAACTATTAACGTACCTGTCTCTTCCGAAACGAATGAGTACTGTATCTATGTGTGCGCTACCATCGTTCTCCTTAAGTCT
+
;==@>;;;=B;66C==?CCCCB:::69@C>BBA@>>:<88:.----73883:69977;<<<,;<;?>BBBEBBBB=BA@@@@@0AD?C@CFF;CDC@;:;DCBBCC@B?BD>AAB@BBBCCCCCBBCCBDCCC?@@@A@BBBBBBBB>A>;;949CCBBACC?BBBBBE@CC@>>??>>>>=*88818;>>>/6717///==??@<?=??AA=A;@@CBB?BCBBBBB?C?BBB>BBB?BBBBBBC@BBB>>>=>@DB=>=>AA@B==>>?B<>>>8=5;5;===
@ATNG8:03315:00365
GATGGTAGTGTCTATATGAGAGTGTGTACTCATTCGTTTCGGAAGAGACAGGTACGTTAATAGTTAATAGCTGTACTTCTTTTTCTTGTCTTTCGTGGTTTCTTGCTAGTTACACTAGCCATCCTTACTGCGCTTCGATTGTGTGCGTACTGCTGCAATATTGTTAACGTGAGTCTTGTAAAACCTTCTTTTTACGTTTACTCTCGTGTTAAAATCTGAATTCTTCTAGAGTTCCTGATCTTCTGGACAGAGTGTGCAGATACTACCATCGTTCTCCTTAAGTCT
+
4;;@?AA@@><///99/56;?<<<<<=333334.5:;@8@@:>866699:<5:;;;>9B9A<@=8D?AA@<:::<44-4999:+:>=>?777)79;;177(7;(////6646687552505995;=A@????8818@881;DB@@@@DCCCCCBBAB;A<;7<B5;6;;<;BBBAA995555&549655555$5:;<@7><<=>@>;;;7<<<0:?@5949;@D?CCBDA@@@B>ABAAAB8::B@BBBC<;;A@@@@@@BCBBBC>??B@A=B;:4:9=9=>>?
@ATNG8:03319:00361
GATGGTAGCGCACACATAGATACAGTACTCATTCGTTTCGGAAGAGACAGGTACGTTAATAGTTAATAGACGTAACTTCATTTTTTCTTTGCTTTCGTGGTATTCTTGCTAGTTACACTAGCCATCCTTACTGCGCTTCGATTGTGTGCGTACTGCTGCAATATTGTTAACGTGAGTCTTGTAAAAACCTTCTTTTTACGTTTACTCTCGTGTTAAAAAATCTGAATTCTTCTAGAAGTTCCTGATCTTCTGGGATGTGTGCGCAGTGCCTACCATCGTTCTCCTTAAGTCT
+
:<==8;555566=>?CCCCCB@AAA;:3980/*/9<<5=@:@:69997;50-----(-0-//;,4.55443<;;)//1///////#/68/669<4556>8;661556;566>>:?<<<=AAA@@@@?B=BAA?@B;;6;6957>;;666;:==<:889::6///6::6:4::=666===;<==??>)5.5.55555$44>>@06655995559.55555#554994;9==74////)/93869:;<<@<?=@@8:;99959=@999?;:49:9<A@@>>:999;@6>:;>69
@ATNG8:03309:00492
GATGGTAGCTCTGCTCTGACTCTCGTACTCATTCGTTTCGGAAGAGACAGGTACGTTTAATAGTTAATAGCGTACTTCATTTTTCTTGTCTTTCGTGGTATTCTTGCTAGTTACACTAGCCATCCTTACTGGCTTCGATTGTGTGCGTACTGCTGCAATATTGTTAACGTGAGTCTTGTAAAAACCTTCTTTTTACGTTTACTCTCGTGTTAAAATCTGAATTCTTCTAGAGTTCCTGATCTTCTGGTATACACACTCGCTCGCTACCATCGTTCTCCTTAAGTCT
+
444A;@A@@:66<A@A@=>>00/89//49<=;28@@@6<=9A=:;::6;;9::::94)434448296555=<///72/--666'66(---:;2::=A;55448<1337735.5>=<<=<<8:9>583==@;49;5554=8<<<::::::::9;;;::65555:<7<4;>>666>><7<55555$5.5.55555$55999)55955599993999+99955.56;;75944443-349:=?8838?A=AA@@CBB@@@@@@??>===>;@?@??=?<<17-7/7>8;
@ATNG8:03316:00483
GATGGTAGGACGAGCGTCTGAGAGGTACTCATTCGTTTCGGAAGAGACAGGTACGTTAATAGTTAATAGCGTACTTCTTTTTCTTGCTTTCGTGGTATTCTTGCTAGTTACACTAGCCATCCTTACTGCGCTTCGATTGTGTGCGTACTGCTGCAATATTGTTAACGTGAGTCTTGTAAAACCTTCTTTTTACGTTTACTCTCGTGTTAAAAATCTGAATTCTTCTAGAGTTCCTGATTTTCTGGGCAGACTCTCACTCGCCTACCATCGTTCTCCTTAAGTCT
+
<BBB?BAB=B@AAD@?==BCDBCC@CAAAB;;5;BBB>CE@CA;;;CCHC@CCCDG@C?BBAC?C?CCCCBBBBB>A@CCC3CC?CCDD=BBCC@CCC@CC@BBBBBDADBAACCDD?AAC?C@CCCCCCCC?CBBB@CBCCCBBA@ABBCAAAA?CCC?CC?B>ABCBBCCBB>BBBBB8B9?9:::::*;BBCC>CBCDDCCDCB?BBBB2BBBCC@C@BB@BCBBBAC>B???BBCC8BBBB<BAA@BBBBBB?A@>><>CA=AA?@>;<>=<><>:<=::
@ATNG8:03316:00583
GATGGTAGTACATGATAGACGACACCAGAAGATCAGGAACTCTAGAAGAATTCAGATTTTTAACACGAGAGTAAACGTAAAAAGAAGGTTTTACAAGACTCACGTTAACAATGTTGCAGCAGTACGCACACAATCGAAGCGCAGTAAGGATGGCTAGTGTAACTAGCAAGAATACCACGAAAGCAGAAAAAGAAGTACGCTATTAACTATTAACGTACCTGTCTCTTCCGAAACGAATGAGTACGATGAGAGAGCTCTCTCTACCATCGTTCTCCTTAAGTCT
+
DDDD@CCDBBCCCECCBCCEBBCDHDBA@=@AAA;;7;@DAABA:808@8@:@@;99999$:5@@BBCCCBBBB;A@;;;;;(;:994555&4;;8=====AA@A;?;?>;>@@=@AABABCCCCCBBCCCB?A@AC??????BAA=A>A@@<@@CBBCCG=?@B?@?@CC=A??;?==9=.----8888(6607...579@@<@=C@@@7;6;>CBB@BBCDA;:6:=@@@<BBB@BBBBBAAACCBBBCCB>=>@@@AAA==9=ABBC?CCC?A<@;>>>>
@ATNG8:03311:00608
TATGGTAGCACACGAGATCTCATCGTACTCATTCGTTTCGGAAGAGACAGGTACGTTAATAGTTAATAGCGTACTTCTTTTTCTTGCTTTCGTGGTATTCTTGCTAGTTACACTAGCCATCCTTACTGCGCTTCGATTGTGTGCGTACTGCTGCAATATTGTTAACGTGAGTCTTGTAAAACCTTCTTTTTACGTTTACTCTCGTGTTAAAAATCTGAATTCTTCTAGAGTTCCTGATCTTCTGGGTGCGCTACAGTCTCTCTAATCGTTCTCCTTAAGTCT
+
BDCD@CCBAACCCCCCCCCCCCCCBCBA;:;;6;ABA<@@<A@DCCBBBC?BBBAA@B@BBBB?B?BBBBBCBAA;9:9:9(3>;?BBC=BBCC@CBB?AC=???BAB?DBBA@@?C?B@@<A?CBBA@;;;=@@BB?BBCBA@@BCCAAABBAA>BBB?AB?C<??AAAIBCB?BBDGD9B?A?ABLJF3DCCBD>BCDC@@ABBB?BBBB5ABCCB?B@CC@CCCCBBB?B???>BAA=?8::/:A;;;BABBCBBC@@@BB?CCDD@A@F@C?A=::::
@ATNG8:02008:02603
GATGGTAGATACTCGCTGATACACCCAGAAGATCAGGAACTCTAGAAGAATTCAGATTTTTAACACGAGAGTAAACGTAAAAAGAAGGTTTTACAAGACTCACGTTAACAATATTGCAGCAGTACGCACACAATCGAAGCGCAGTAAGGATGGCTAGTGTAACTAGCAAGAATACCACGAAAGCAAGAAAAAGAAGTACGCTATTAACTATTAACGTACCTGTCTCTTCCGAAACGAATGAGTACTACTCTCAGAGACACACTACCATCGTTCTCCTTAAGTCT
+
@:>A?CBBBCBBCCCCBBCDCC???<?BC@DBBB?@>??BBB:97B>BA>A>9:9BBFGD3C?BB<>>>CBAAA:=<BBAAA2@B=A4;;;6;BC=B;9:BBBBB?CACD@BBB>@?BBCCCCCCCCBBCCC?CBBB@B@@@AAAB>B?B@@>@CCDCCDA?ABBCBB?BC@BBA<@=9:9,9>>;@====.=B=A===AAAAA<@:>>DD;>:>ACAB>ACCCBCC=?=?CC=C9999A@BBCCBBBCCCCAABBB???@ACAA<:::BB7::B=B5;7::::
@ATNG8:02020:02607
GATGTAGAGTATCTTGTGTATCTCCAGAAGATCAGGAACTCTAGAAGAATTCAGATTTTTAACACGAGAGTAAACGTAAAAAGAAGGTTTTACAAGACTCACGTTAACAATATTGCAGCAGTACGCACACAATCGAAGCGCAGTAAGGATGGCTAGTGTAACTAGCAAGAATACCACGAAAGCAAGAAAAAGAAGTACGCTATTAACTATTAACGTACCTGTCTCTTCCGAAACGAATGAGTACACATCGTCGTGTCGTGCTACCATCGTTCTCCTTAAGTCT
+
?A@CDCDCBBCDDE>BBCCDCCCC?CCC?CCCC??>?@BBBBBBB?AA>A>BBC@@@AB2B@DCCAAACABBB>BBCCDCC5BB?D5;;:6;BFAGBBBCECCC?B?AC@CCB>@AABBBBBCDDDCBAAC@DCBB?BABABBAA>A@CCB?ACCCBBAA?ACBB@A=BB=BBB>AA99929>>;89888(8>;D>==BBB@@<@<@AAB:><>AB??>?B@@AB@?B?CAC>BAA>BCBBBB>==BCCCBCBCBBBBBBBBBB???@EC?BBB?B>@>ABAA
@ATNG8:02031:02604
GATGGTAGTGTGTCTCTGAGAGTAGTACTCATTCGTTTCGGAAGAGACAGGTACGTTAATAGTTAATAGCGTACTTCTTTTTCTTGCTTTCGTGGTATTCTTGCTAGTTACACTAGCCATCCTTACTGCGCTTCGATTGTGTTCGTACTGCTGCAATATTGTTAACGTGAGTCTTGTAAAACCTTCTTTTTACGTTTACTCTCGTGTTAAAAATCTGAATTCTTCTATAGTTCCTGATCTTCGGGTCTCTCTCTCACGCACTACCATCGTTCTCCTTAAGTCT
+
44:<7<BDECCCFDDCA@ACCCDCCBBBCC>><>BAA<AA>@?BBDDCDD=BBCCD@D?CBBB@D@CBBCAAAAC@BBCCC5CD@CCCC>CC@A=ADB?CC?AABDCCACCCCCCCC?CCD?C?@AAAACCC@CCCE;;:CC@CCCCCCBD:;:CACCC?BC@C?CBCCCCBBB;@@@@@3?9?4;;:;:*;AAAB>BBBCCBBBBA?BCBC2BBBCB@C@BB@CB??@BB?B@BBBC??:???8000@@@ABBBBBC?????@=ABBBF?CAA>A?B?BB>>
@ATNG8:02033:02605
GATGGTAGCACGAGTCACTCATATCCAGAAGATCAGGAACTCTAGAAGAATTCAGATTTTTAACACGAGAGTAAACGTAAAAAGAAGGTTTTACAAGACTCACGTTAACAATATTGCAGCAGTACGCACACAATCGAAGCGCAGTAAGGATGGCTAGTGTAACTAGCAAGAATACCTCGAAAGCAATAAAAAAGAAGTACGCTATTAACTATTAACGTACCTGTCTCTTCCGAAACGAATGAGTACGAGAGTCAGAGCAGAATCGTTCTCCTTAAAGTCT
+
566<8:<?955555;>AABBDCCBCACCB?BCBCAA?@>AACCBBC@DC>@=?<=99999)9>ABB?@@BBBBB>AA@?@@@,?@<@4;;;*:BB=BA@ABB??A@D@CC@CBC=????ACFDGCEECCCCC@C@@@?BAABBBBB=A=A;;7;BAAABBC@CBBBAB=@A<:::<A@AAA;@>>9988888%8=8>:;;?@@BB<?<?<=<8=8=>BAB?BAA@@?B?=758854>><779>@BAAAB999@@AABBCAC<;::A8:;639)//)////
@ATNG8:02036:02581
GATGGTAGCAGACGTGACAGAGCGCCAGAAGATCAGGAACTCTAGAAGAATTCAGATTTTTAACACGAGAGTAAACGTAAAAAGAAGGTTTTACAAGACTCACGTAACAATATTGCAGCAGTACGCACACAATCGAATCGCAGTAAGGATGGCTAGTGTAACTAGCAAGAATACCACGAAAGCCAAGAAAAAGAAGTACGCTATTAACTATTAACGTACCTGTCTCTTCCGAAACGAATGAGTACGATGAGATCTCGTGTGCTACCATCGTTCTCCTTAAGTCT
+
@A@B9=<==>>CBB??@@BCCBAAB795@:;:?CCA?B>BBBCCBB???;?;??A?????.;4?::?9=88777.5544444$55.56<==0>;;7;<<<<:;///1783//54:;==?>?CBCCCCBBCC@BCDD@BBBEACAA=A9>99495>>?>>>:>==;?:9:6(///(//677.37,3337333$37,32555666;4946699/5175995;??@?>>@292444(333-3:93//--------:9:3322255522+25588/2224=,2,2722
@ATNG8:01994:02617
GATGGTAGATACTCGCTGATACACCAGAAGATCAGGAACTCTAGAAGAATTCAGATTTTTAACACGAGAGTAAACGTAAAAAGAAGGTTTTACAAGACTCACGTTAACAATATTGCAGCAGTACGCACACAATCGAAGCGCAGTAAGGATGGCTAGTGTAACTAGCAAGAATACCACGAAAGCAAGAAAAAAGAAGTACGCTATTAACTATTAACGTACCTGTCTCTTCCGAAACGAATTAGTACTATAGACTATCTGAGACTACCATCGTTCTCCTTAAGTCT
+
ABBC@BBBCCCCBBBCCCCCBBBC?CCA@CCCB@@>A@BBBBBCA;@@>C>BBBBBBBB3C?CCCCCCBB@@@:@@BCCCC5A@<A5;;;*:@@7>A<@?CCCD@B?AC?BBC?BBBABEDDCCEEDDDBC?BB??<?@??ABAB>C@CBB?BCCCCDBB?BBCCBB?BB>==>:==888*9@@;988888%8>:=888A@B@@<@;??BB;>;>?@@@=@BBABBC?B@BBB>BBB?B?CDBAAAAA@CCCAACAC;:;>>?AA;>@AAD>A??=?=@<A>>>
@ATNG8:01995:02634
GATGGTAGCGAGCGAGTGTGTATACTAGAAGATCAGGAACTCTAGAAGAATTCAGATTTTTAACACGAGAGTAAACGTAAAATGAAGGTTTACAAGACTCACGTTAACAATATTGCAGCAGTACGCACACAATCGAAGCGCAGTAAGGATGGCTAGTGTAACTAGCAAGAATACCACGAAAGCAAGAAAAAGAAGTACGCTATTAACTATTAACGTACCTGTCTCTTCCGAAACGAATGAGTACGATGAGATCTCGTGTGCTACCATCGTTCTCCTTAAGTCT
+
<55<8=ABBDCBB@@ABDDDCC@BBDDCC?CDDBAA=@=@ACCCCC@BB>B?A>?:::::';>@CCCCCEEBB@6@?9::;*:??6<1::-48B=ABBABDDCC?B@AA>ACC?BBBBBBBCCEEDDCCBC?CA@@?B???BBAA>A=A@?>@DCCCCCA=??@AAB>AA?AAB?A?777)999399:9:(/8/5/..9<AAA:>:====1618=BBFACCBBB@>9>9:;:.;;;4;BCCCCBABCCB@@@BBBBBB@A@@DD@AA??B<>>?=A3618<==
@ATNG8:01996:02622
GATGGTAGAGAGACTGTAGCGCACCCAGAAGATCAGGAACTCTAGAAGAATTCAGATTTTTAACACGAGAGTAAACGTAAAAAGAAGGTTTTACAAGACTCACGTTAACAATATTGCAGCAGTACGCACACAATCGAAGCGCAGTAAGGATGGCTAGTGTAACTAGCAAGAATACCACGAAAGCAAGAAAAAGAAGTACGCTATTAACTATTAACGTACCTGTCTCTTCCGAAACGAATGAGTACCTCTCAGACGCTCGTCCTACCATCGTTCTCCTTAAGTCT
+
9;;@?DCCCCDCBBCCBDCBBCCBC>BBB@BBBAAA>A?BBBABBBABC?B?BBBCCCCC3C?BBBCBBCCBBB>B>@@@@@1@B>C5;;;6;CD?CCBCCDDDC?B?CC@CED<??BCCBBBCECCDDDCC?A:::=@@AABBBC?C@CCB@CDDCCBBB?BAABBC?AA=BCC;?????8?==;:::::+:==A<::BBBBB8=8>DDE7:7;ABBB@CBAA@AA=?=??>7?@@<AAABBBC@BBBBBBA>=>?????=@AA<AA>>B?BCC?B?B?A>>>
@ATNG8:01996:02642
GATGGTAGTATCTGCACACTCTGTCCAGAAGATCAGGAACTCTAGAAGAATTCAGATTTTTAACACGAGAGTAAACGTAAAAAGAAGGTTTTACAAGACTCACGTTAACAATATTGCAGCAGTACGCACACAATCGAAGCGCAGTAAGGATGGCTAGTGTAACTAGCAAGAGTACCACGAAAGCAAGAAAAAGAAGTACGCTATTAACTATTAACGTACCTGTCTCTTCCGAAACGAATGAGTACGAGAGAGCACACGTGTCTACCATCGTTCTCCTTAAGTCT
+
555<:BBBCBAAACAA?A?;666>>??;;499:94:7;7<<<:::=6:87:6::444>==)=/7733::<<=BB8749=>>>+B@=A:@@@4=;<;?@9:5<;<<7;5><7>?>48998:@@ABBCBCDBBB?B?@?;@@??ABBF@C?C;;:;CCBCCBB??@ABBB5:9@@@@499@BC>A@@?CDDDD.;=9=;>ABA@@@<@<??AB=A<>>BBB?BBBAA;;69<?CB?BBB>ABBAAADDAAABAAABBBBBBD@@677;?;;;B@B??;;;?;@>>>
@ATNG8:02001:02630
GATGGTAGTACATGATAGACGACACCAGAAGATCAGGAACTCTAGAAGAATTCAGATTTTTAACACGAGAGTAAACGTAAAAAGAAGGTTTTACAAGACTCACGTTAACAATATTGCAGCAGTACGCACACAATCGAAGCGCAGTAAGGATGGCTAGTGTAACTAGCAAGAATACCACGAAGCAAGAAAAAGAAGTACGCTATTAACTATTAACGTACCTGTCTCTTCCGAAACAAATGAGTACTGCGTCTCACTCTCGCCTACCATCGTTCTCCTTAAGTCT
+
;444.59555>>B>B=>>BB666;;6;<@8@95545395:<<<<7:669)/)/6944444$57@@CCCBBBBAA9A?;;;;;*5>7<.955'5;<8<@;?:>:@A=A?CC?CBC>??BBBBCCCDDCCCCCC@AABC@BBBB;<;C@C?B;;6;@>>@BBB?ABCA?????;??=30000+/;;600///'3;6;<BBB>:;;6;:????<?<??CCC@CBBBDBA=A=<;;0;;;0;@@ADBC??@BGBBCB@A@A@@@=A@A=A;;:A>BBB@B9;9;B::
@ATNG8:02002:02636
GATGGTAGGCGAGAGTGAGACGCAGTACTCATTCGTTTCGGAAGAGACAGGTACGTTAATAGTTAATAGCGTACTTCTTTTTCTTGCTTTCGTGGTATTCTTGCTAGTTACACTAGCCATCCTTACTGCGCTTCGATTGTGTGCGTACTGCTGCAATATTGTTAACGTGAGTCTTGTAAAACCTTCTTTTTACGTTTACTCTCGTGTTAAAATCTGAATTCTTCTAGAGTTCCTGATCTTCTGGGTGCGCTACAGTCTCTCTACATCGTTCTCCTTAAGTCT
+
:55=8<BC@CDCCCBCBBCDAA@DGBABBBAA=@ABB=BC@C@BBBBBBC?BBBBD@C>>><A<@=ABECCAABB?BBB@@1>9797773:ADC@CCC@BB?BB@>>A;AA@@===>:>AA9=9>>?<<<>>;?AAA8>>AB::;>>>@@A<=<@69;:7;;<A:==?===?>>:>>???6?>H;>::::,77779),,,,,,26-/(///&.566=6;67737?<<8::<A9<>=:::177@@488>A>>>@@9::<666<=A>>>@@<@AB=B<><>=99
@ATNG8:02002:02658
GATGGTAGATACTCGCTGATAACCCAGAAGATCAGGAACTCTAGAAGAATTCAGATTTTTAACACGAGAGTAAACGTAAAAAGAAGGTTTTACAAGACTCACGTTAACAATATTGCAGCAGTACGCACACAATCGAAGCGCAGTAAGGATGGCTAGTGTAACTAGCAAGAATACCACGAAAGCAAGAAAAAGAAGTACGCTATTAACTATTAACGTACCTGTCTCTTCCGAAACGAATGAGTACGAGAGAGCACACGTGTCTACCATCGTTCTCCTTAAGTCT
+
;ABB?CCCCDCCCBBBBCBAA6::6;AB?BCCCAA>A?BBCCCBB?AA?A?AAA@AABA2B@CCAAABBBBBB9BBCBDDD5BB?B>BBB8BCCABBBCCBBBB?B@BB?BBB>A@BBCBBBCCDDBAACC@DCCC?BBBA??8759?C@@>ABBBBBBB?BBBBBC>A@?B>?;?A===5=::4::::;+;>=B887AAAA@<@<@A??5;7;>BCC@BAA@@:97:?BBB>BAA>ABBBCBCBAAAD>>BBA=>AADAA>>><>???B<::@<@<@<A666
@ATNG8:02014:02652
GATGGTAGGCGTGTGAGAGTCTGCCCAGAAGATCAGGAACTCTAGAAGAATTCAGATTTTTAACACGAGAGTAAACGTAAAAAGAAGGTTTTACAAGACTCACGTTAACAATATTGCAGCAGTACGCACACAATCGAAGCGCAGTAAGGATGGCTAGTGTAACTAGCAAGAATACCACGAAAGCAAGAAAAAGAAGTACGACTATTAACTATTAACGTACCTGTCTCTTCCGAAACGAATGAGTACCTCTCAGACGCTCGTCCTACCATCGTTCTCCTTAAGTCT
+
;BBB?BBC@CCCCCCCCCC@AABBF=CEDBCCABAC?C@BBBCAAA?CB?B?BBAAACCC3B?BBBAAABBBBB>BBBCCCC3BB?A=@@@8<=A=@>==B@@??:?=AA=A;;7;>AAA@@@AAAAAAA@@9>>??9>>@A<<;>:>;A<<:>AA@>@@A<AA@@>?:>A<@@D7::><<3=<859====,//,/<<<888A@E=B<@@@A;A=?:::A:>A===>@<@<???9?B@<@AAA778<>>>@CEF>;;:????<?@@<@AA@@<@<<6;/6-79::
@ATNG8:02031:02655
GATGGTAGAGTACAGTGTAGTAGACCAGAAGATCAGGAACTCTAGAATAATTCAGATTTTTAACACGAGAGTAAACGTAAAAAGAAGGTTTTACAAGACTCACGTTAACAATATTGCAGCAGTACGCACACAATCGAAGCGCAGTAAGGATGGCTAGTGTAACTAGCAAGAATACCACGAAAGCAAGAAAAAGAAGTACGCTATTAACTATTAACGTACCTGTCTCTTCCGAAACGAATGAGTACTATAGACTATCTGAGACTACCATCGTTCTCCTTAAGTCT
+
<<DC@BBCCCCCCCCDCC@@ACCCC?CCC?BBCBBB?B=???AABC?BB@D?BBAABBBB2B?BBBBBBAAEFD=?:;;:::*:@4:2;@@3ACB>BAAA@BBAB=@=@B?BBB=AAA?@@BCJGCCCCBBCACCBB?CAAACD@?=@>A;;8;BABBBA?=?BDBBB>A@?@9939>=<?8=?><=:9::+9=9?;;;@@AAA<A:==:;5;8=A@@@@;;;BA@@<?=?BC=BBB?BCBABBBBBBBBB=>>@AAACCCCACC?CBBBB=???<>8>9>887
@ATNG8:02038:02612
GATGGTAGGACGAGCGTCTGAGAGGTACTCATTCGTTTCGGAAGAGACAGGTACGTTAATAGTTAATAGCGTACTTCTTTTTCTTGCTTTCGTGGTATTCTTGCTAGTTACACTAGCCATCCTTACTGCGCTTCGATTGTGTGCGTACTGCTGCAATATTGTTAACGTGAGTCTTGTAAAACCTTCTTTTACGTTTACTCTCGTGTTAAAAATCTGAATTCTTCTAGAGTTCCTGATCTTCTGGTGTCGTCTATCATGTACTACCATCGTTCTCCTTAAGTCT
+
---5068=<A;;9@@BBBEDDBBA?CCCCC::;:ACC>@@=@?BBBBCCDADCAAA?D@DDA@<AADCCCBBBDDABCBBC1BC?AABC=CCBB?BBB>BC<;:;CCCICCBBCBBB@BBC@B@ICB@ABBB@BCCC@FCCCC@@@CCCCCDCCC?B@@>@D?C=??@ABBCDC>B;;;;.;>B>;;;;.;@@@D>BBCBCBCCCC@DDDD5JBBCB@BBDI@DCBBBCC?C?BBCCAA>ACC@BBCCCCAAACCC@@@CBBCC@CBBCC@BBB?B@C@CB::
@ATNG8:02039:02640
GATGGTAGCGCATATCAGCGCAGCCCAGAAGATCAGGAACTCTAGAAGAAATTCAGATTTTTAACACGAGAGTAACGTAAAAAGAAGGTTTTACAAGACTCACGTTTAACAATATTTGCAGCAGTACGCACACAATCGAAGCGCAGTAAGGATGGCTAGTGTAACTAGCAAGAATACCACGAAAGCAAGAAAAAAGAAGTACGCTATTAACTATTAACGTACCTGTCTCTTCCGAAACGAATGAGTACTGCGTCTCACTCTCGCCTACCATCGTTCTCCTTAAGTCT
+
;6CC@CFCDBCCCCGCDBCBGCAA@5>00-0>@@?=29.4884433-333(3277444444$5.55:<99////)///////$/7)5.555&599455544;<;;;5;8::5:388(33;;@A@@@A9;:@9:9?BBAA<??ABBA@@@A?A00-0==<@=@A<@@ACBB???<?@A=ABCCA8?:910;;;;;%00)////8<:7;:;:>>?D=C=88<BA=ABBAAAA>A;@AC8@;;6:>?@A@AD???BCAA@BABBBBBACCDADA@@C@BA@<@9?:@???
@ATNG8:02037:02686
GATGGTAGCGCATATCAGCGCAGCCCAGAAGATCAGGAACTCTAGAAGAATTCATGATTTTTAACACGAGAGTAAACGTAAAAAAGAGGTTTTACAAGACTCACGTTAACAATATTGCAGCAGTACGCACACAATCGAAGCGCAGTAAGGATGGCTAGTGTAACTAGCAAGAATACCACGAAAGCAAGAAAAAGAAGTACGCTATTAACTATTAACGTACCTGTCTCTTCCGAAACGAATGAGTACGTGTGCGACGTGTCTCCTACCATCGTTCTCCTTAAGTCT
+
BCCJ@GEC@@??@6559:9556<<<4<<;5:55444.47;:;;;;:288-3-377333333$3,39788333855,55333333#3771777.8;<6;889996//(./68487;6555;@;?@CCCFECCCC?BDCC?BBCBBBBB>CACBB?BCCCCCCA?ABBBBC?BA>ABB@B?>?B:@@@;===<=,=?:?<==?@?AA:>:>@@A=@<@ACCB@BCBBBCCAC@CCB<B@@=@BBCBBBAAA@A@AAB??>BBA@?AAA=AB?>B?A@@<@=@?CB::
@ATNG8:01992:02736
GATGGTAGCAGACGTGACAGAGCGCCAGAAGATCAGGAACTCTAGAAGAATTCAGATTTTTAACACGAGAGTAAACGTAAAAAGAAGGTTTTACAAGACTCACGTTAACAATATTGCAGCAGTACGCACACAATCGAAGCGCAGTAAGGATGGCTAGTGTAACTAGCAAGAATACCACGAAAGCAAGAAAAAGAAGTACGCTATTAACTATTAACGTACCTGTCTCTTCCGAAACGAATGAGTACGATGAGAGAGCTCTCTCTACCATCGTTCTCCTTAAGTCT
+
CDDD?BACBBCDDCCCCCCCCDCCD<BBB?BCCC??=?>AAAAABB@CC?C?AAA@AACA/F@CCAAABBCBBG>@8;;BBA2AB>B5;;;*9@A8@:99BB@?A@B?BD@BBB?BBBBBCCCCCCBBCDBB?BC??=@CFCBBAB=@?A:97:BBA@ADD?BACBCB>@B?BBA;@@898+:>=988888+8A=D;;;ABB@?;?;@@@@:>:>ABBB>AAAAA@?<?>AAA=BCC?CCCC@@@ACCCCA@@BAAA=<<<<:8:<A>>>D>B>@<A:><>>>>
@ATNG8:01995:02750
GATGGTAGTGTCATATGAGAGTGTGTACTCATTCGTTTCGGAAGAGACAGGTACGTTAATAGTTAATAGCGTAACTTCTTTTTCTTGCTTTCGTGGTATTCTTGCTAGTTACACTAGCCATCCTTACTGCGCTTCGATTGTGTGCGTACTGCTGCAATATTGTTAACGTGAGTCTTGTAAAACCTTCTCTTTACGTTTACTCTCGTGTTAAAAATCTGAATTCTTCTAGAGTTCCTGATCTTCTGGGTCTCTCTCTCACGCACTACCATCGTTCTCCTTAAGTCT
+
@AAB?=BBBC>?>@@@CCDCBBCCBBB@@A:;4;AA@;@B?B?CCDIDAA=@@>;:459=A=C@DABBA@@00)/9277:::'//)489<2::?@<?CD?BB9;<BBBC@CCFEJCCCABBBAC@BBBB@@@A=AAACAEBBCJCC;;;CCFDCCB@CBC@EC@C@CDA000=>>:A@AAB8A?A>A;;;A:BBCCF>CBBCDCBBBB5;;;;*;CAAB@B=AB=AAB@BCC=@?@CDCDC?BBDD>C;;;CCAAABC@@ACCCBB@BBBBB?BBB:;6;?A@;;
@ATNG8:02020:02737
GATGGTAGCACGAGTCACTCATATCCAGAAGATCAGGAACTCTAGAAGAATTCAGATTTTTAACACGAGAGTAAACGTAAAAAGAAGGTTTATCAAGACTCACGTTAACAATATTGCAGCAGTACGCACACAATCGAAGCGCAGTAAGGATGGCTAGTGTAACTAGCAAGAATACCACGAAAGCAAGAAAAAGAAGTACGCTATTAACTATTAACGTACCTGTCTCTTCCGAAACGAATGAGTACCTCTCAGACGCTCGTCCTACCATCGTTCTCCTTAAGTCT
+
BCCC?CCCC@BA=FFGCCCDD@ABC<CBB?CCCDBB@B?CCB@AAIABB?B@CD??@BBA2A?BBBBBBAA??<5<:;:==9(9927)//*///:5////==<>C@B?BC?BBC=A@@@@BCCDCBBCCDCB?BDEE?A@ABAAAA?B?AAB@BBBCBCDD?BBBC>>9?A399?:=>>>>5<<<8:::::)8:39?@@??AAA<@:>>AA<A<@@BBB@BBBBBBB<?=?CC>CCCACCCAAAC?CDCABAA=@??@@@@<A??;@AA@B?BBB?B;@;@999
@ATNG8:02023:02735
GATGGTAGACATATCGTACTCTCTTACTCATGTTTCGGAAGAGACAGGTACGTTAATAGTTAATAGCGTACTTCTTTTTCTTGCTTTCGTGGTATTCTTGCTAGTTACACTAGCCATCCTTACTGCGCTTCGATTGTGTGCGTACTGCTGCAATATTGTTAACGTGAGTCTTGTAAAACCTTCTTTTTACGTTTACTCTCGTGTTAAAAATCTGAATTCTTCTAGAGTTCCTGATCTTCTGGGCTGCGCTGATATGCGCTACCATCGTTCTCCTTAAGTCT
+
BBCD@DCCCBBBCGDCGDDCCCCCADCAA@A@CE<B@=@-0//77776<==;>:>4:55=7<8<=<@AA@;?8?@@@A1<=<?897*3<<?296=9=C@BBBBBB@BBBBBBBC@BB?<?<:::=<===<@@@B:>>AA@@@@@@@@@>==?<;;;<@@<A<ABA===BAA:==>>=1>;@<?>DDC/>@@@@9?@@???@=>><?ABA/A<<<A;A>AA:??A@::9=D=CA=>>?:;;<>4=///;999@?>@?9999//,/66<=7@@@5:7;:>?@=
@ATNG8:02026:02741
GATGGTAGTGTCATATGAGAGTGTGTACTCATTCGTTTCGGAAGAGACAGGTACGTTTAATAGTTAATAGCGTACTTCTTTTTTCTTGCTTTCGTGGTATTCTTGCTAGTTACACTAGCCATCCTTACTGCGCTTCGATTGTGTGCGTACTGCTGCAATATTGTTAACGTGAGTCTTGTAAAACCTTCTTTTTACGTTTACTCTCGTGTTAAAAATCTGAATTCTTCTAGAGTTCCTGATCTTCTGGACGACGCGCACTGACACTACCATCGTTCTCCTTAAGTCT
+
4444.4;=::6==<<///7779<<<<=<<AAC995??,45.5.5:;<>>>7;;;99;)4.494/)/5///;799::3444444#4:5446>4;;:;055949<455555515;=AEBAB969D@D@BBB@@A99299597AC@>>>00//:999;;>:<<<2657:5:<;559=?@7@@=@@4?.9.55555$44;;;2<595555555.5555$/7///)/)/94/559544.47:776--(--7388566655;;///7/55<<:499///8;::7;,5.4444
@ATNG8:01993:02762
GATGGTAGTGCGTGAGAGAGAGACCCAGAAGATCAGGAACTCTAGAAGAATTCAGATTTTTTAACACGAGAGTAAACGTAAAAAGAAGGTTTTACAATACTCACGTTAACAATATTGCAGCAGTACGCACACAATCGAAGCGCAGTAAGGATGGCTAGTGTAACTAGCAAGAATACCACGAAAGCAAGAAAAAGAAGTACGCTATTAACTATTAACGTACCTGTCTCTTCCGAAACGAATGAGTACTGTATCTATGTGTGCGCTACCATCGTCTCCTTAAGATCTT
+
4554.4:9455<<<<<<=955:55505?>9>@<///+/)/:9/45;7:;.3,377333333#34333?<99377913344444$4<7<7<<<0:@@6666DA=;::04.4:8<??499@@BCCCB<<;CBA@A<@@??9=:89???C?C@BBB?BCCCCCAB>AAABCC@CC<??B<??888)7<=989999(671777799;7:4::<<=>=A8><B??;@@@@AAB?@<@@>5;00+0::=@@??998=000/0///3222555066652227.5+2+25553.
@ATNG8:01993:02780
GATGGTAGTACATGATAGACGACACCAGAAGATCAGGAACTCTAGAAGAATTCAGATTTTTAACACGAGAGTAAACGTAAAAAAGAAGGTTTTTACAAGACTCACGTTAACAATATTGCAGCAGTACGCACACAATCGAAGCGCAGTAAGGATGGCTAGTGTAACTAGCAAGAATACCACGAAAGCAAGAAAAAAGAAGTTACGCTATTAACTATTAACGTACCTGTCTCTTCCGAAACGAATGAGTACGTGTGCGACGTGTCTCCTACCATCGTTCTCCTTAAGTCT
+
<9:<8;;;>??666<:99;:445995:<;166655<8<7;;<;>5813:-3-33:45555$58=666=;;666>2<;555555#55.5.5555$5;;8;;;<977//)/4//)/6828;97:::::955599//)///:6:::=<;::7=.559.555<<;::6///;::6<<8<<<588:9;,333/3==?==%::588*//667..(......(.22256;49;<///;7;479:1>0/)//9//4:::333337733393335:984:52296994492973347
@ATNG8:01995:02771
GATGGTAGGAGACACGTCGCACACGTACTCATTCGTTTCGGAAGAGACAGGTACGTTAATAGTTAATAGCGTACTTCTTTTTCTTGCTTTCGTGGTATTCTTGCTAGTTACACTAGCCATCCTTACTGCGCTTCGATTGTGTGCGTACTGCTGCAATATTGTTAACGTGAGTCTTGTAAAACCTTCTTTTTACGTTTACTCTCGTGTTAAAAATCTGAATTCTTCTAGAGTTCCTGATCTTCTGGTATACACACTCGCTCGCTACCATCGTTCTCCTTAAGTCT
+
////6::=:>@BCCCCB:;;BBCCDFICCCBC?BBBA<AA=@<@ABCC@@>@AAAA@C?BBBB?B?BBBBAAB??;?BB@B3AA>>>@@:??@?000>9>@:?>A>?;6;@A>?>=<8=;:5::>>?>>>>?=AAAA;??@@@>>>??@B>>==<697949>;?<@@>>=BA;:4:8888)/6<7/////(--222-2,,,--9//59>>>>.<==AA<A;@@<B@@@;;;<A69:<<<?7::A>?;::@@BAA@@@AA>>>;:;;=9::;6332-2-2-2223
@ATNG8:01996:02809
GATGGTAGTATCTGCACACTCTGTCCAGAAGATCAGGAACTCTAGAAGAATTCAGATTTTTAACACGAGAGTAAACGTAAAAAGAAGGTTTTACAAGACTCACGTTAACAATATTGCAGCAGTACGCACACAATCGAAGCGCAGTAAGGATGGCTAGTGTAACTAGCAAGAATACCACGAAAGCAAGAAAAAGAAGTACGCTATTAACTATTAACGTACCTGTCTCTTCCGAAACGAATGAGTACACACTCTCATATGACACTACCATCGTTCTCCTTAAGTCT
+
444:7<BCCDBBBCEGBBBCDBCBC@CCC?BBBA?@;@;@@BAAAB?AA>A@BBBBBCCC2C?CCCAABBCBBB=BBCELEJ5BB?B>BBB:BCCACCCCCBBBC@B@BB?AAA?BBCABBCCCCCCDCCAA=BCCC?BBBBBBBB>B?CBB@BDCCACCA??@@AAB>BB?A@@9>><<<8?==;@>>>>/=>:?;;<AABAA<@<??@@4949<BAB?BAA@AAA>B?BCD>CAA?ABCCCCCCAABBBBB??@@BBBBCCCC?ACCCC?BBB?B>B?B>>>
@ATNG8:02001:02764
GATGGTAGCGCATATCAGCGCAGCCCAGAAGATCAGGAACTCTAGAAGAATTCAGATTTTTAACACGAGAGTAAACGTAAAAAGAAGGTTTTACAAGACTCACGTTAACAATATTGCAGCAGTACGCACACAATCGAAGCGCAGTAAGGATGGCTAGTGTAACTAGCAAGAATACCACGAAAGCAAGAAAAAGAAGTACGCTATTAACTATTAACGTACCTGTCTCTTCCGAAACGAATGAGTACAGAGAGTACGATATGTCTACCATCGTTCTCCTTAAGTCT
+
454:5:;69<?DABBCDCCCBCBBB>CCC@CBCCBB=@>ABCCCBB?BB?B@BBBBBBAA2B?CCCFJBBBCCC>B@?@BBB2BA@D6:::6;BC@B;;;HCBBC>@>@C?CBC<A@BBBBBBCCCDCBBBC@CCBB>A@@@BBAA>CDHBB?BDBBCBBB@BCCBAA>BB?BBB?AA888*999299999(8@<A999CCA@@:>:=>>>7:7;@AAA?B@@@BBB?B@BCC?CCC?BBBBBBBBBCCBB@ABBBBBBB@@@BB>B<;=D;?@A<A<@<@::;
@ATNG8:02003:02787
GATGGTAGTGCGTGAGAGAGAGACCCAGAAGATCAGGAACTCTAAGAAGAATTCAGATTTTTAACACGAGAGTAAACGTAAAAAGAAGGTTTTACAAGACTCACGTTAACAATATTGCAGCAGTACGCACACAATCGAAGCGCAGTAAGGATGGCTAGTGTAACTAGCAAGAATACCACGAAAGCAAGAAAAAGAAGTACGCTATTAACTATTAACGTACCTGTCTCTTCCGAAACGATGAGTACTATAGACTATCTGAGACTACCATCGTTCTCCTTAAGTCT
+
9:;?@ECC==@@;;<A>CCCEC@?@<@BC?BBB@@;7:799://)/:)//(/389;97333$34::;====<>>D=>9@@???,=<5:.555&59<7<>><=====<B@CC=A@@<@@AABCDDEDCCCCC992:>;;5;@@@ABBB?B@C;;;:CCCDCCC?AADBAA>9929<<8=??AA;A@?;=====.:A=B>>>@AA@@<@<@@@@<@;9:@AA=A@;;;AB@A5::@=@???AABBACCCDCBCBBB?BBBDCBAA??<?9::CACBC@B?@=@@99
@ATNG8:02006:02770
GATGGTAGCTATACGTATATCTATGTACTCATTCGTTTCGGAAGAGACAGGTACGTTAATAGTTAATAGCGTACTTCTTTTTCTTGCTTTCGTGGTATTCTTGCTAGTTACACTAGCCATCCTTACTGCGCTTCGATTGTGTGCGTACTGCTGCAATATTGTTAACGTGAGTCTTGTAAAACCTTCTTTTTACGTTTACTCTCGTGTTAAAAATCTGAATTCTTCTAGAGTTCTGATCTTCTGGACAGAGTGTGCAGATACTACCATCGTTCTCCTTAAGTCT
+
955<8=CCCCDCCCCHCCGGECE;;;B@BBAA?ABCG>BB@C@CBCDCCC?CCCBD>A>AFCC=?=??BB?>?:@6ADEEE2BB>A:::3;BBB<>?B?@?;@?@AAA?A>>=AA>><>AA6<:<<<?=>>@<AA@@7::?>9::>=<<@@>>>@<:;;=8818<===AAA???<???@@6@:=899:99):>776,8:=::;>===;@@@@/@@@@A=A;??=A@?????<??A==<A9??A=AA@@@?:;:@??@AAA=>>@<@@@AA;@@A=A<@<>>@>
@ATNG8:02007:02766
GATGGTAGCTCGCTGATGATATCTCCAGAAGATCAGGAACTCTAGAAGAATTCAGATTTTTAACACGAGAGTAAACGTAAAAAGAAGGTTTTACAAGACTCACGTTAACAATATTGCAGCAGTACGCACACAATCGAAGCGCAGTATGGATGGCTAGTGTAACTAGCAAGAATACCACGAAAGCAAGAAAAAGAAGTACGCTATTAACTATTAACGTACCTGTCTCTTCCGAAACGAATGAGTACGTGTGACGTACGTGAGCTACCATCGTTCTCCTTAAGTCT
+
@;;<:>CECD?B==CBDFCCCCBBF@CDEACCBBBB?B?BBB@A?E?CC@D@BAABBCCC3C?BBBBBCCDCBC>??@BEEE3BC@D@BBB:BBC@BCBCCCCCC@C?CC@CBB>BBAABBBBCDCCCBCCC?CCCC<?>BBBB@CBB>B==<=BBBBBBC?BABBAA<AA<=><:==888)798178888(/;66///==AAA<A<AAA@<?<?ACBB@BECBBBB<@>ABB<BCC>AADDCCABBBBBBBCBBBBAABBBCBB?BBBBB=A@@>A>B@CCBB
@ATNG8:02025:02807
GATGGTAGATACTCGCTGATACACCCAGAAGATCAGGAACTCTAGAAGAATTCAGATTTTTAACACGAGAGTAAACGTAAAAAGAAGGTTTACAAGACTCACGTTAACAATATTGCAGCAGTACGCACACAATCGAAGCGCAGTAAGGATGGCTAGTGTAACTAGCAAGAATACCACGAAAGCAAGAAAAAGAAGTACGCTATTAACTATTAACGTACCTGTCTCTTCCGAAACGAATGAGTACACATCGTCGTGTCGTGCTACCATCGTTCTCCTTAAGTCT
+
:<<B?CCBCBBBB966=<@>?A@@@9?AA7995@7718;??@>>>C>BB?C?BA:9:9:9(:9=?=@A@B>:9A385;499:)9D7@.99,5<<7<;;;;<<:@>@@CC@CCC?@?AABBBBCCCCBBBCC@CBBB?BBCBBBBC?A=A;;7;ABBB@?@@BCCBBB@BC=A@A=AAAAB=A??9=:::;+:@5;;;;@@@@@<@8;;A@<>:=>A;;7;AAABCC@F=?@C>BAD>BBBBBBBCDCCCBBBBBBBBB;;:BDC>AABBB?BAA>A;?;?BBB
@ATNG8:02034:02783
GATGGTAGGACGAGCGTCTGAGAGGTACTCATTCTTTCGGAGAGACAGGTACGTTAATAGTTAATAGCGTACTTCTTTTTCTTGCTTTCGTGGTATTCTTGCTAGTTACACTAGCCATCCTTACTGCGCTTCGATTGTGTGCGTACTGCTGCAATATTGTTAACGTGAGTCTTGTAAAACCTTCTTTTTACGTTTACTCTCGTGTTAAAATCTGAATTCTTCTAGAGTTCCTGATCTTCTGGTATACACACTCGCTCGCTACCATCGTTTCTCCTTAAGTCT
+
AAAB?=BB:C@@@@ABBCDCCCCC?BBDCCCB=9990;D>BBBBCBBBABCCCC@D?@?BB>A?BAAABBBA?<78788(9>;>99:29AAG?BBA?AA499:BCC@BCB??;;;8=::5:<@???>>>>=A@@@<A>>>@>>=>>B>@@@>>7;:D=??;?:==A::;=;:4:8888)8:?:@@BAB/AD77706////.666<0///(....3.3.3337//.;;;5?:>@@@@B:>>><>@@A??>>>==@==9::7776::==::1669),(,-2222
@ATNG8:02035:02808
GATGGTAGACACGTGTGCTCTCTCGTACTCATTCGTTTCGGAAGAGTCAGGTACGTTAATAGTTAATAGCGTACTTCTTTTTCTTGCTTTCGTGGTATTCTTGCTAGTTACACTAGCCATCCTTACTGCGCTTCGATTGTGTGCGTACTGCTGCAATATTGTTAACGTGAGTCTTGTAAAACCTTCTTTTTACGTTTACTCTCGTGTTAAAAATCTGAATTCTTCTAGAGTTCCTGATCTTCTGGAGATATCATCAGCGAGCTACCATCGTTCTCCTTAAGTCT
+
?A;;69A;:9?;;;BA@?;@BBBCCA@@BBBD?BBBD=BB@BAD@A?BBC@BBAAA=@=AA@A>A?BBBBBBA==999999(9;8>@BC=97::2:=>;@B=@@BBCD@DCCDCBBB@CBB@BADAABBBBCACCCD@CBCCCBBBCCCBBBBCC@DBC@BB>A>AABBBCEDGACBBBB9B?B>AAJDD5CB@@@;@AABBBCAAA@BHDH5DBBBB=A=AB@DFC@@@B@D@DCCF??>@@B=@AABBBBBCDBBCFCCBCCC@BAA@B>BBB?B>A=AAAA
@ATNG8:02002:02822
GATGGTAGTAGTACACTAGTCATACCAGAAGATCAGGAACTCTAGAAGAATTCAGATTTTTAACACGAGAGTAAACGTAAAAAGAAGGTTTTACAAGACTCACGTTAACAATATTGCAGCAGTACGCACACAATCGAAGCGCAGTAAGGATGCTAGTGTAACTAGCAAGAATACCACGAAAGCAAGAAAAAGAAGTACGCTATTAACTATTAACGTACCTGTCTCTTCCGAAACGAATGAGTACGTGTGACGTACGTGAGCTACCATCGTTCTCCTTAAGTCT
+
CCEE@BBBBBBCCDCCBCCBBBCCC@CCD@CCBABCAC@BBDCCFG@CC?B?BBB88778):;>AABCCCDCCF?BBAABBB2BC@GACCC;CCHADCBBCCBBB@C@CD@CCC>A@@ABBBBECCBBBCCC?CCCC>A@BCBCBB=@=A9;:@BCBCBB?BBBBBC?CC?A?B@CC???8<=<888888(7=9=;;;??@BB=B:??AB<A<AAC@@>@CCA?BB@B?BBC=B?><>AAAAA?>?@AAAACCCBBBBBBCBBB?CCCBC?CBA?B==:ABB@
@ATNG8:02015:02826
GATGGTAGAGAGACTGTAGCGCACCCAGAAGATCAGGAACTCTAGAAGAATTCAGTTTTTTAACACGAGAGTAAACGTAAAAAGAAGGTTTTACAAGACTCACGTTAACAATATTGCAGCAGTACGCACACAATCGAAGCGCAGTAAGGATGGCTAGTGTAACTAGCAAGAATACCACGAAAGCAAGAAAAAGAAGTACGCTATTAACTATTAACGTACCTGTCTCTTCCGAAACGAATGAGTACGATGAGATCTCGTGTGCTACCATCGTTCTCCTTAAGTCT
+
;;;E<DEC@BABAAABACBA@@;;;.;@A;BFBAAB=@<?CC99:C@CC?B?AAACDDDD(A?BBBBBBBBBEF?CA@@@@@0AA>A5;;;6;CC@BCBCDDBBB@C@BC@BAA:;:BBCCDDCCCBBBCCD@DAAB@B@@@BBBB>@?A99:;DCDCCCC?AABBBB@BB?A@@<>>999,9=<;<====.=?<@888ABBAA<A:==@@7:7:@AAA@BABAA@@9<9?<<6=994:BBBBBBBBBBBBA@>>;;;@@@AA??<?>>>A9=88199>9>888
@ATNG8:02017:02855
GATGGTAGGTGCACATGAGTGTATCCAGAAGATCAGGAACTCTAGAAGAATTCAGATTTTTAACACGAGAGTAAACGTAAAAAGAAGGTTTTACAAGACTCACGTTAACAATATTGCAGCAGTACGCACACAATCGAAGCGCAGTAAGGATGGCTAGTGTAACTAGCAAGAATACCACGAAAAGCAAGAAAAAGAAGTACGCTATTAACTATTAACGTACCTGTCTCTTCCGAAACGAATGAGTACAGGGAGTACGATATGTCTACCATCGTTCTCCTTAAGTCT
+
;6:B>BBB@BDDG<;<CDDHDCCBB@BCC@BBCBBB@B@CCCBBBC?CC@C@CCCAAAAA5A@CCEABBBBBAA<A;;;BBC2BC?C>BBB:ABC@ABBBBBA?><>?BB?AAA?BCCBCBBBCCCDCBBBD@CCCB>@@@?>?894;>B;;9;CBBCCCB@BBBBBB?BD@BBB8<<8888*88929<<=<.:?9>888AB@@@<?<???A<>;>ADCC?BBBBBCC<@<@AA;@@B>;::CCCCBAC=BBBBB@@@BBBCC>>>?A:888<@@C;A=A;>=88
@ATNG8:02023:02851
GATGGTAGCAGACGTGACAGAGCGCCAGAAGATCAGGAACTCTAGAAGAATTCAGATTTTTAACACGAGAGTAAACGTAAAAAGAAGGTTTTACAAGACTCACGTTAACAATATTGCAGCAGTACGCACACAATCGAAGCGCAGTAAGGATGGCTAGTGTAACTAGCAAGAATACCACGAAAGCCAAGAAAAAGAAGTACGCTATTAACTATTAACGTACCTGTCTCTTCCGAAACGAATGAGTACTGCGTCTCACTCTCGCCTACCATCGTTCTCCTTAAGTCT
+
A@@C=B;99=<<B>9:6@<<<D>:;69547::?>9:49=ABBB???>>=8;,77<7////$/49///9989:::3789====0=>;>29:9&5995;<<=<:9/0*0)/0)/8<6=CA?BBB@BBBBBAA@@<@;;;;?=897777197<4905::<>=8>4:888;;7;;59//(/666:28858788==>*58056992228918177==:>9=>BCC?B:00000+.)--:48--(/8668:::=====>=;;>;<<:949>B<@@A@?7>48044=<>888
@ATNG8:02034:02818
GATGGTATGATACAGATCAGACACCAGAAGATCAGGAACTCTAGAAGAATTCAGATTTTTAACACGAGAGTAAACGTAAAAAGAAGGTTTACAAGACTCACGTTAACAATATTGCAGCAGTACGCACACAATCGAAGCGCAGTAAGGATGGCTAGTGTAACTAGCAAGAATACCACGAAAGCAAGAAAAAGAAGTACGCTATTAACTATTAACGTACCTGTCTCTTCCGAAACGAATGAGTACCTCTCAGACGCTCGTCCTACCATCGTTCTCCTTAAGTCT
+
:;=B:BBCCDCBCDCCAAABBBBD@CBB@CCCC@@>?=AABBCBC?BB?B?A@@::999$338;==B=B::;>5;694999$496;.55)5:>49;;;;:;990/+/;28<?0/0??BABBCDFCCBBCC@DCCC@BBCBBADB=B<@;;7;CBBBA@A@??????<?>?BBC?ABBB?8<88///0/0'-3,----67;;=5959::::>:=>BAA>ABBBBBB?A<??B=BCD?A@ABBBE@BBA99:>?=?=;=>?<>>=>?<<;@;?@?;?;@;@@A@
@ATNG8:02036:02811
GATGGTAGTATAGAGCTTTACATAGTACTCATTCGTTTCGGAAGAGACAGGTACGTTAATAGTTAATAGCGTACTTCTTTTTCTTGCTTTCGTGGTATTCTTGCTAGTTACACTAGCCATCCTTACTGCGCTTCGATTGTGTGCGTACTGCTGCAATATTGTTAACGTGAGTCTTGTAAAACCTTCTTTTTACGTTTACTCTCGTGTTAAAAATCTGAATTCTTCTAGAGTTCCTGATCTTCTGGGCTGCGCTGATATGCGCTACCATCGTTCTCCTTAAGTCT
+
;99C;ACCBBCGBBBCFE?CCCCDBBCBCD@@=@@@B<AA?B@BBBCCCC@CCABB>B@BBBC@B@BBA@BBBB@>@CCCC1BB?B<<<5>BBB>BBC?BB?BA@BBB?>>==AAA>9AAA9>9<<<>>??A7<<AC9>>>>>>;;<@@@A=>>A<<::7:>8><>>@AAA@?@6;;>>>/;5;8<9:::,:>333)------9:9=;@DDD/>=<=@<@=?@<?@@==>>=@<@@;::A<==;;4;//-77--/7===@==>@@<=>>@=9<;;161659999
@ATNG8:01997:02891
GATGGTAGATACTCGCTGATACACCCAGAAGATCAGGAACTCTAGAAGAATTCAGATTTTTAACACGAGAGTAAACGTAAAAAGAAGGTTTTACAAGACTCACGTTAACAATATTGCAGCAGTACGCACACAATCGAAGCGCAGTAAGGATGGCTAGTGTAACTAGCAAGAATACCACGAAAAGCAAGAAAAAAGAAGTACGCTATTAACTATTAACGTACCTGTCTCTTCCGAAACGAATGAGTACTGTATCTATGTGTGCGCTACCATCGTTCTCCTTAAGTCT
+
<9;>8=BCCB@BBAAAACCCCCCCD=CBB?BCCA??<?=@?A@@@@=@A>A@BBBBBBCB3B?BCDCCAABB@@8?>AAAAA2AB?B<@@@9ADGGCBBBCCCCB@B@CC?BBB>AABCCCCCCCCCCCCCC?C@AA?B@@@CBBB>B?B??>@CCCCCBA>ABABCB?@B=B@@;@@9:::+:>=;:88888%8@:@888A@@??<@=??@B:=:=@BBB@BCCBBBB>A>ABA:A9999CCCCACCCAAAC@>>BBBBB>>>@AA=BBBAA<>>=:=;?:?>>>
@ATNG8:02001:02882
GATTAGACACGTGTGCTCTCTCGTACTCATTCGTTTCGGAAGAGACAGGTACGTTAATAGTTAATAGCGTACTTCTTTTTCTTGCTTTCGTGGTATTCTTGCTAGTTACACTAGCCATCCTTACTGCGCTTCGATTGTGTGCGTACTGCTGCAATATTGTTAACGTGAGTCTTGTAAAACCTTCTTTTTACGTTTTACTCTCGTGTAAAAATCTGAATTCTTCTAGAGTCCTGATCTTTCTGGGATGTGTGCGCAGTGCCTACCATCGTTCTCCTTAAGCT
+
:6:<DEECDEAAAAAABCHECBCABACC@@>@CCD>CC@B?BBBBCCC?CCB??<??BBBC?C?A@??BCCBB>@@@A@2AB@B??A:ACCC?AAB>CC=B@BCBB?@>@AAC==:=>>:>;@@@===>>;??8829==9;;>@B@>@@==;?:>@>=CD=D:=>>=?A>:;4:8888)88<88////(/83333(--3---63557555'56:993968818>>;:///6==88899*-,77-7,,,,,,-7887;773755/36432-366)-)-0657
@ATNG8:02003:02874
GATGGTAGTATATCGCGTCGCTATCCAGAAGATCAGGAACTCTAGAAGAATTCAGATTTTTAACACGAGAGTAAACGTAAAAAGAAGGTTTTACAAGACTCACGTTAACAATATTGCAGCAGTACGCACACAATCGAAGCGCAGTAAGGATGGCCAGTGTAACTAGCAAGAATACCACGAAAGCAAGAAAAAAGAAGTACGCTATTAACTATTAACGTACCTGTCTCTTCCGAAACGAATGAGTACGAGAGAGCACACGTGTCTACCATCGTTCTCCTTAAGTCT
+
9BBC@CCCDB@AA?;;666=?@@CC?@@;599999;8<6<@<666>:>><>9;?>=?@>@.@;??@999AAC@A<A?@@@@@+BB@C?BBB<DCC@BABFDDBBB?B?AB>AAA=??@?@CDDFCBAACBCB@BBBC@BBBBGBBB?B?BBC?B?B;::AA>::::???EB@BBB?BBBCD>?><8//////%/95////;@@@A<?;>>>D=D;@@CBB?BBAA@??9?;??@<A@A????AABCCAAAB?;>AAAA@@@?@;;;:>A@CF?B>>:=5:5:;::
@ATNG8:02009:02902
GATGGTAGTGTGTCTCTGAGAGTAGTACTCATTCGTTTCGGAAGAGACAGGTACGTTAATAGTTAATAGCGTACTTCTTTTTCTTGCTTTTCGTGGTATTCTTGCTAGTTACACTAGCCATCCTTACTGCGCTTCGATTGTGTGCGTACTGCTGCAATATTGTTAACGTGAGTCTTGTAAAACCTTCTTTTTTACGTTTACTCTCGTGTTAAAAATCTGAATTCTTCTAGAGTTCCTGATCTTCTGGGATGTGTGCGCAGTGCCTACCATCGTTCTCCTTAAGTCT
+
5::<7<<<?B:557/////;77:>666>;;;=9BB>>8@@>@@CCDCCFC@CBJIGAL@BB<<5?:?@<<<@<<@;99::;';9244555&54554999455169>>?D@CCEDEBBA9;;B@D?CGFHC=;;@BBCB?BBAAABCCCEDDCCCCC>B@@=@A@C@CCBBCB@@@49:>>@.:2:499;:;:$:@?AC>CBCBDBBB@A<@BCC5BBAA@;?>AA<A@@@AAA?A=@@@BAA=A000+00000<<=@@;9555.4::8==;;<:?>>:>1515;@?
@ATNG8:02012:02872
GATGGTAGAGTATCATGTGTATCTCCAGAAGATCAGGAACTCTAGAAGAATTCAGATTTTTAACACGAGAGTAAACGTAAAAAGAAGGTTTTACAAGACTCACGTTAACAATATTGCAGCAGTACGCACACAATCGAAGCGCAGTAAGGATGGCTAGTGTAACTAGCAAGAATACCACGAAGCAAGAAAAAGAAGTACGCTATTAACTATTAACGTACCTGTCTCTTCCGAAACGAATGAGTACTACTCTCAGAGACACACTACCATCGTTCTCCTTAAGTCT
+
<66>8<<=BCC=B>BB=669>?BAA?BBB>@?@AAA?A=@@ABA@@<@@4925=<<<@??*?7@969AB@>:::)49=?@@@1@C>B?AEG9BBC@@@@CBBABB?B?A@5:9B>AACBDCCDDCBBCC;;;<??;;49:93:>884:=B:;6;B@?@A@@<@CCAAA?BB=999;==00*///4;;;;;+:728558;<<AA:>:>AAA<@<88;BA@BCBBBBC@B?BAA<A@@:;;:@@@ABCCC@??A@??????@897;05599=;77727279>>>@
@ATNG8:02021:02905
GATGTAGCGCGACGAGCGTAGACCCAGAAGATCAGGAACTCTAGAAGAATTCAGATTTTTAACACGAGAGTAAACGTAAAAAGAAGGTTTTACAAGACTCACGTTAACAATATTGCAGCAGTACGCACACAATCGAAGCGCAGTAAGGATGGCTAGTGTAACTAGCAAGAATACCACGAAAGCAAGAAAAAGAAGTACGCTATTAACTATTAACGTACCTGTCTCTTCCGAAACGAATGAGTACTGTATCTATGTGTGCGCTACCATCGTTCTCCTTAAGTCT
+
?@@ECCDCCC@BBCCCCBBBCCDC=CCC?CDAA??<??BBBABBB?AA>@>BBBBAAAC2C@CCBBBBBBCCC=BBCCCCC3CC@C>BBB:BCC@CCCCCCCCC?C?BB?A8859@BBCCCCCCCCCB@BC?D@@A?BAA?BBBC>A<@??<@CCCBBCC?CCBBBB@BA?BA@:@?999+9>>;88888(7=9=889@DCBB;?;@BAA<?<?ACCA?BCCCBBB?B?BBA=A9949:9DDBBBBBBBBAAABB??AAAAB??<?@???<>>@<A;>8>@88
@ATNG8:02031:02904
GATGGTAGCAGACGTGACAGAGCGCCAGAAGATCAGGAACTCTAGAAGAATTCAGATTTTTAACACGATAGTAAACGTAAAAAGAAGGTTTTACAAGACTCACGTTAACAATATTGCAGCAGTACGCACACAATCGAAGCGCAGTAAGGATGGCTAGTGTAACTAGCAAGAATACCACGAAAGCAAGAAAAAGAAGTACGCTATTAACTATTAACGTACCTGTCTCTTCCGAAACGAATGAGTACGATGAGATCTCGTGTGCTACCATCGTTCTCCTTAAGTCT
+
;;;>?CCBBBCCBBBCBCCCDCBBB?BBB@BCCBCC@B>BBBBAAB>@B>C@AA>>?BBB3BAFCC@@ABACCC>::@@BAA,@@;@5;;;*:AB?;;9BBBBAA?@@BA?BBB?BBBABDDDCCCDCCCCC@C@@@<?>?>CA999;?BAA?ACBBBBBB?BBBB>>;>?8?@A=>@99927<9667888(7>;@@@?>;;//)/)//761638:?;0+00////93;8===244823333777773333757622.7...335.352224557171839755
@ATNG8:02037:02889
GATGGTAGTGTCATATGAGAGTGTGTACTCATTCGTTTCGGAAGAGACAGGTACGTTAATAGTTAATAGCGTACTTCTTTTTCTTGCTTTCGTGGTATTCTTGCTAGTTACACTAGCCATCCTTACTGCGCTTCGATTGTGTGCGTACTGCTGCAATATTGTTAACGTGAGTCTTGTAAAACCTTCTTTTACGTTTACTCTCGTGTTAAAAATCTGAATTCTTCTAGAGTTCCTGATCTTCTGGAGATATCATCAGCGAGCTACTATCGTTCTCCTTAAGTCT
+
<55=9=CCC:;;BBCHCCCCCBBCBBBAAA@@=@BAB=BCAE@CCCCCCB@CCC@??@AGBA@@D@BBBA@::<@<@AAAA,;;6:@AB<AACEACCC@CC:<<CDCC@CCCCBBBD@CCC@C@CCBBBCCC>CBBC?BCCCCBBBCBB@@ABBC@AA@@CC@C?BBBBBCCCC@CCCCC;A<A>;;:;.;CBBB>CBBBCBAAB@5;;;;*;A@@A=A?CC?AAA;;;B?D@EBDBBB=A@B?CCAAACFCCCCCCCCCCCCDDCDBBB@BB@=A=A>BBBB
@ATNG8:01996:02923
GATGGTAGATACTCGCTGATACACCCAGAAGATCAGGAACTCTAAGAAGAATTCAGAATTTTTTTACACGAAGGAGTAAAACGTAAAAAGAAGGTTTTACAGGACTCACGTTAACAATATTGCAGCAGTACGCACACAATCGAAGCGCAGTAAGGATGCTAGTGTAACTAGCAAGAATACCACGAAAGCAAGAAAAAGAAGTACGCTATTAACTATTAACGTACCTGTCTCTTCCGAAACGAATGAGTACTACTCTCAGAGACACACTACCATCGTTCTCCTTAA
+
777<;>@<<<<::555555599999,44<6<;?0006:66<<33/3=6;=8;3----(-88888#6666//(/(///.99.86<<<::(45.5.555&5<<<1666<<<<<6;544.4;<7<=<;BDDFBBBA@@ECA;@000,0>;;:::;:>;>00/999<:==;==>>?A;AB???87=:<:>68887=9AAA.;<9?>??>776818:>=:9/5-55:?@;?:99@??<@780@8>00+0/0;<=??>>@?>?><><?==9<:977//----(---(--3-
@ATNG8:02002:02930
GATGTAGATACTCGCTGATACACCCAGAAGATCAGGAACTCTAGAAGAATTCAGATTTTTAACACGAGAGTAAACGTAAAAAGAAGGTTTTACAAGACTCACGTTAACAATATTGCAGCAGTACGCACACAATCGAAGCGCAGTAAGGATGGCTAGTGTAACTAGCAAGAATACCACGAAAAGCAAGAAAAAAGAAGTACGCTATTAACTATTAACGTACCTGTCTCTTCCGAAACGAATGAGTACTACTCTCAGAGACACACTACCATCGTTCTCCTTAAGTCT
+
BBCCAABBBBCBBFBCCC@@@@@?;@BB?CBBBBA?B@BBBABBB?BB=B@BBC?@@@@2A@BBBCBBBBBA@:>;BCCCB1:;=@2999&55<5;;<=??>@B?C@CD?ABD>@???ACECFCCCCCC??;?@?><@@@??@994;?BBB@BCDCCCCCACAABBB@CC=>>?8<<9999+9<=;988888%8=9=868????@7;7;>?C6;5;>B@@>@CCCBBB=@=?CC=C9:9:BABBBBCBBBBACBBBCCAA@??AA?;?@@@D;>>><>:><@::;
@ATNG8:02005:02928
GATGGTAGAGTATCATGTGTATCTCCAGATGATCAGGAACTCTAGAAGAATTCAGATTTTTAACACGAGAGTAAACGTAAAAAGAAGGTTTTACAAGACTCACGTTAACAATATTGCAGCAGTACGCACACAATCGAAGCGCAGTAAGGATGGCTAGTGTAACTAGCAAGAATACCACGAAAGCAAGAAAAAGAAGTACGCTATTAACTATTAACGTACCTGTCTCTTCCGAAACGAATGAGTACTGTATCTATGTGTGCGCTACCATCGTTCTCCTTAAGTCT
+
?444.44:99995666<;<=C;9;A;@<>?;=@?8:5;:@BBBBBC?;;7;=ABCCGDDD2CACHC;;=CCBBC<B@@@BBB0AB>A>AAA9AAA=AABAFCCCB?B?BA>B??<>@BBBDBB;<;BB;=;E@CBBB@BBAAA???;@?@A@<@@?@BBBC?CBCBCD@AA>AAA=A@9::,:9>;99:::(7=79566=99791819==<7==88;AB>BC;;;AD;=490<5<00+000>=?AAAAABA9:9?A???CCDBBB=A=AAB<?:A8=6=6:99:
@ATNG8:02009:02925
GATGGTAGTGATACAGATCAGACACCAGAAGATCAGGAACTCTAGAAGAATTCAGATTTTTAACACGAGAGTAAACGTAAAAAGAAGGTTTTACAAGACTCACGTTAACAATATTGCAGCAGTACGCACACAATCGAAGCGCAGTAAGGATGGCTAGTGTAACTAGCAAGAATACCACGAAAAGCAAGAAAAAAGAAGTACGCTATTAACTATTAACGTACCTGTCTCTTCCGAAACGAATGAGTACGTGTGCGACGTGTCTCCTACCATCGTTCTCCTTAAGTCT
+
ABBB?CCBBBCCCDCCCBBCBCBBC@CCC=BBDA?@=?7??@BAAB@BB?B?AAA?????)84:<=BBBBBBCC>88<AEEE5CG@C=@@@9ACDACBBBCCC@@?A?BB?BBA=@@AABABBCCFDDDDCC?CCCB?BBBBBBBB@C@DBA?ACCDCABA?CCCCBB?AA=9998=A>>>>2>:949BCCCC);605///88>@A1836<<<5:5::@BB?BBBBB;;599===6=?=;?@@ABBCCBCBBCBCBB?AAA@@<>>@;@>;;??AAC>A=@=????
@ATNG8:02031:02915
GATGGTAGAGTATCATGTGTATCTCCAGAAGATCAGGAACTCTAGAAGAATTCAGATTTTTAACACGAGAGTAAACGTAAAAAGAAGGTTTTACAAGACTCACGTTAACAATATTGCAGCAGTGCGCACACAATCGAAGCGCAGTAAGGATGGCTAGTGTAACTAGCAAGAATACCACGAAAGCAAGAAAAAAGAAGTACGCTATTAACTATTAACGTACCTGTCTCTTCCGAAACGAATGAGTACGTGTGACGTACGTGAGCTACCATCGTTCTCCTTAAGTCT
+
444=9>BAAEDGBCCDBBBBBBBBB?A@?=@?ABBA>A?BBCBDCC@9:9;?CBBBCCBC2B@CCIDDDCBBBD=BBBDEFG3CD@C7;;;6;CB@BA@@BCCCCADABB@BBA>A@??@@@ACCCCCCCBB<AB@@=A@AAAAAA>B@CBB?BBBBBBCC?BCCB@@<AB?BBB?AC9992:??;::9:9:%:A@C;;;BB??@7;6;??@<@<@@CBB?BBBAABBAE?BBD>CBA?ABBBBBBAAABABBCCFBBBBAAACBB@BBBBB?@@?8=8;8??AB
@ATNG8:01999:02995
GATGGTAGTATCTCACACTCTGTCCAGAAGATCAGGAACTCTAGAAGAATTCAGATTTTTAACACGAGAGTAAACGTAAAAAGAAGGTTTTACAAGACTCACGTTAACAATATTGCAGCAGTACGCACACAATCGAAGCGCAGTAAGGATGGCTAGTGTAACTAGCAAGAATACCACGAAAGCAAGAAAAAAGAAGTACGCTATTAACTATTAACGTACCTGTCTCTTCCGAAACGAATGAGTACACATCGTCGTGTCGTGCTACCATCGTTCTCCTTAAGTCT
+
;?<?:CDCBCBBCCBCCCBBBBBB@CCFAEDDC997;>AACBBBC?BC999:BBCCCCC3C?BBBBBBBBCEF?AACDCCC5BB>B@DCC<CAA?AB;;;BCAB?B>BB>AAB=@@??@@AAFGBBBDCCC@C;;:ADBBBCBAA=A@C;;:;BBBBCBE@AAABBB?BB?BBB=@@9::,777/889999%7=4<667@AAAD<A;AAAA;>;;;@CC@CBA@@@?<??BBE>CAA>ABCCBBBBCBBBBBCCBCAABABBBBC?AAAAA;??A=@>A;??99
@ATNG8:02006:03008
GATGGTAGGACGAGCGTCTGAGAGGTACTCATTCGTTTCGGAAGAGACAGGTACGTTAATAGTTAATAGCGTACTTCTTTTTTCTTGCTTTCGTGGTATTTCTTGCTAGTTACACTAGCCATCCTTACTGCGCTTCGATTGTGTGCGTACTGCTGCAATATTGTTAACGTGAGTCTTGTAAAACCTTCTTTTTACGTTTACTCTCGTGTTAAAAATCTGAATTCTTCTAGAGTTCCTGATCTTCTGGGTCTCTCTCTCACGCACTACCATCGATTCCGGATAGTCT
+
BCBB@C;96;A@566>>>BBB@@@>A@;;;>?7;;<<5;;7<7<<;@@=@<@CCBD6;6;:9@=B?;:55559994544444#4:5:455)4455.5555)5:5:;=<<>;;;;=555;054=7<3;965;;=?:=><<7;;=<@>9444448<:8:055:5:=6:6:=>>;<<=C@D@@@@4>=A499@@@,@>>>D.::;9:99959.5555$54455.5.558<<<;;;<7<7;;<=<<.4359,9@@@@B999@>>?999@BA?AA954;.9.525945999
@ATNG8:02026:02990
GATGGTAGGCACTGCGCACACATCCCAGAAGATCAGGAACTCTAGAAGAATTCAGATTTTTAACACGAGAGTAAACGTAAAAAGAAGGTTTTACAAGACTCACGTTAACAATATTGCAGCAGTACGCACACAATCGAAGCGCAGTAAGGATGGCTAGTGTAACTAGCAAGAATACCAAGAAAGCAATAAAAAGAAGTACGCTATTAACTATTAACGTACCTGTCTCTTCCGAAACGAATGAGTACACACTCTCATATGACACTACCATCGTTCTCCTTAAGTCT
+
A@BD?@?E?C>?:95:9;;BBBCCF>FAA?@A@=991699;@995?;A@<@=?@??>CCC3B?CBBBAA@A9::299:A===+;>:=.9:979DDACBBBDDCCC>A?AB?AAA<????@CCCCCCBBBCCC@C@BA=>>BBBBBC=B?BAA>ADBAB:::@BAAB?><?C?AAA>@:AAA<@AB=;;;;;);A?CBCBBBAAA5:4999=9?;>>AFDACCAAABB>B>BCF<?@B@>>>CCCCCCA@AABB???@BBBBBBBC?C@@@C?ACC?D>A>A>>>
@ATNG8:02029:02963
GATGGTAGTAGTACACTAGTCATACCAGAAGATCAGGAACTCTAGAAGAATTCAGATTTTTAACATCGAGAGTAAACGATAAAAAGAAGGTTTTACAAGACTCACGTTAACAATATTGCAGCAGTACGCACACAATCGAAGCGCAGTAAGGATGGCTAGTGTAACTAGCAAGAATACCACGAAAGCAAGAAAAAGAAGTACGCTATTAACTATTAACGTACCTGTCTCTTCCGAAACGAATGAGTACTACTCTCAGAGACACACTACCATCGTTTCTCCTTAAGTCT
+
9:49.5:?BCBBBB???CC>=AA;;29;:.5@9:99166;>@?>592:>:=:<<973<:>)?7?==?;43/6---(-----778+8839(333&333,377778766379=?=@??=ABBDCBCBCCCCCBBBC@DDBB>B@A@AA@@=A?BBB@BCCCAAAC?AAAAAC>AA>BBB>@@?@@:=>>:==<<<.=?<@<:;CAA@@7>:<?AA7:79AB@@>@B@@@BA?B@CBB<C??=?EBBBCCB@B@BBBBBBBBAAAAAAAA<@@A777*8<<7=5;5;;;;
@ATNG8:02033:02987
GATGGTAGAGTATCATGTGTATCTCCAGAAGATCAGGAACTCTAGAAGAATTCAGATTTTTAACACGAGAGTAAACGTAAAAAGAAGGTTTTACAAGACTCACGTTAACAATATTGCAGCAGTACGCACACAATCGAAGCGCAGTAAGGATGGCTAGTGTAACTAGCAAGAATACCACGAAAGCAAGAAAAAGAAGTACGCTATTAACTATTAACGTACCTGTCTCTTCCGAAACGAATGAGTACACATCGTCGTGTCGTGCTACCATCGTTCTCCTTAAGTCT
+
954>8=CCCBBBCCCCBBCCCBBBA?ACC@??AEAA>A>AABBBBB=AC>B>BCC;;;;;.;?CEDCCBBBBBB=BABBBBB3BA=B4:::6;GD@BABCCBCBB>B?BC>BAA>BBBBCBBBCCCCCBCCC?BDCC?AABC?>?B>@?B:99:BBBBCCB?BBBBBB>BC?CBB>?A999+:::3:>=>=.>>:>=>>@@A@@:=9=?@@:=9<?BAA=ACBBBBB@C@CCC=C@@=@BBBBBB@BBBBAABCCBBBBBBBBAB@CCBBC@BBB?B?B?BBBB
@ATNG8:02001:03041
GATGGTAGCTCGCTGATGATATCTCCAGAGATCAGGAACTCTAGAAGAATTCAGATTTTTAACACGAGAGTAAACGTAAAAAGAAGGTTTTACAAGACTCACGTTAACAATATTGCAGCAGTACGCACACAATCGAAGCGCAGTAAGGATGGCTGGTGTAACTAGCAAGAATACCACGAAAGCAAGAAAAAGAAGTACGCTATTAACTATTAACGTACCTGTCTCTTCCGAAACGAATGAGTACATAGATATACGTATAGCTACCATCGTTCTCCTTAAGTCT
+
94993;:::=;;<@>>BC:99CAAA?BBBBB@@@@6:5:AC9:8C@BB@B?:99?;@?A.949A?ABB?>?BB=B?BCDDC5BB>B>BCB:CJEABABEFEBBB@BACB?BBD@BAABCCCCCCCDCCBBB@CBBB=@@@@????;A@DDC@EBA@CCDD?CBBBBC?CD@BBB999BBA9>::488888(8>:==>>>=ABB=A;??BB:>:=BAAA?BBAA???=A=AAB=@@A>???AABBBBB>>>??BAA>>>@@AA;;7;AB??<?==9=;?:A;;<
@ATNG8:02002:03040
GATGGTAGGCGAGAGTGAGACGCAGTACTCATTCGTTTCGGAAGAGACAGGTACGTTAATAGTTAATAGCGTACTTCTTTTTCTTGCTTTTCGTGGTATTCTTGCTAGTTACACTAGCCATCCTTACTGCGCTTCGATTGTGTGCGTACTGCTGCAATATTGTTAACGTGAGTCTTGTAAAACCTTCTTTTTACGTTTACTCTCGTGTTAAAAATCTGAATTCTTCTAGAGTTCCTGATCTTCTGGGCAGACTCTCACACGCCTACCATTCGTTCTCCCTTAAGTCT
+
AADE@BBCACCBB@B<>BC@<;;;==@@AB@@=ABBC?BB>A6;83=:9A9====B?B7974=7B8=B=BB888B>BBCBC3A=8;7755*5???;?>A>AC?BB>>>>=@@B??==>:=?@8=8=>>;;8;>:??::5:=;<=>:<<@AFB8//=3///59;0609<<9AAABB<===BB;B=A9==DDD/??;==1988///=9;>:>>>>/><==@7:7:?;>@@>==>=A<A@@@==:<>@@7=8:888>>=<;9;62-2990,-+,-707-88(/69699--
@ATNG8:02021:03043
GATGGTAGGCACTGCGCACACATCCCAGAAGATCAGGAACTCTAGAAGAATTCAGATTTTTAACACGAGAGTAAACGTAAAAAGAAGGTTTTACAAGACTCACGTTAACAATATTGCAGCAGTACGCACACAATCGAAGCGCAGTAAGGATGGCTAGTGTAACTAGCAAGAATACCACGAAAGCAAGAAAAAGAAGTACGCTATTAACTATTAACGTACCTGTCTCTTCCGAAACGAATGAGTACACATCGTCGTGTCGTGCTACCATCGTTCTCCTTAAGTCT
+
BEEC>BBD@CB>BCBBCDACBCCCC>BCB@AAACCB@CACCBCDDC@BB@C?B@A??>??1??BBBBBBBBBBB8=>;;;;;'9@<B29::'5@A:BB=BCBBBC@B@BC@BBB?BCBCCCCCBBDDCCCCC@CBBB<>999@@AB?A?B@@=@BAABCBB@CCBBBB?BD>AAA;??===4;::5;AAAA/@@=B>=>??A>><><>DBB:><>AAAA?BCBBBBB>A?BBB>BCC>AAACCBBBBA@@A=AAAAAA?????BB?AAABB?>>>:>5;5;>>?
@ATNG8:02023:03036
GATGGTAGCTGCTGATGATATCTCCAGAAGATCAGGAACTCTAGAAGAATTCAGATTTTTAACACGAGAGTAAACGTAAAAAGAAGGTTTTACAAGACTCACGTTAACAATATTGCAGCAGTACGCACACAATCGAAGCGCAGTAAGGATGGCTAGTGTAACTAGCAAGAATACCACGAAAGCAAGAAAAAGAAGTACGCTATTAACTATTAACGTACCTGTCTCTTCCGAAACGAATGAGTACTGTATCTATGTGTGTGCTACCATCGTTCTCCTTAAGTCT
+
;AAB?CCCCCBCBCBCCDCCAAACACCC?CCBBBB@B@BBC@@ACABB?B@A@>>?@@@/A?BBBCCCCCBBB9??@ACBC3AB=A5;;;.;BB?CCCCDEDFC?B?BC?BBA?CBCABBBCCCCCCCCBB?BCBB>@AA???>>:@?A@A?ABBBCCCB@BBBBBB@@A=@BB<@A???8???;:8888(8>:B>==BBBBA:>:>>CC;>;>@BAA?AA@@>CB@B?BCC:A9949CBBBDCCCABBBBBBBBB??>>>BBA<ABB>>:>=>:>494:<=<
@ATNG8:02034:03057
GATGGCGAGAGTGAGACGCAGTACTCATTCGTTTCGGAAGAGACAGGTACGTTAATAGTTAATAGCGTACTTCTTTTTCTTGTTTTCGTGGTATTCTTGCTAGTTACACTAGCCATCCTTACTGCGCTTCGATTGTGTGCGTACTGCTGCAATATTGTTAACGTGAGTCTTGTAAAACCTTCTTTTTACGTTTACTCTCGTGTTAAAAATCTGAATTCTTCTAGAGTTCCTGATCTTCTGGTGTCATCTATCATGTACTACCATCGTTCTCCTTAAGTCT
+
@AAD@CCCCCCBC???0//===BCBC@A?ACCD>DD>A>ACCCDDC=AACCC?C?CBAA<A?BBBBBBBBB>@@CCC1@@<9899+9@AA=A=?:992979;AA=AAA>A@@@7==A;A;>>>???>>:==@@;A;<<?>>>A@@@@?@??<?@B<>>;>;>@@>>>@>>8889AA-807269899*998;;17/..777:79-8565$2788=6D;AA<ABA@>=<8<:<:;;BC=@@A:>>?@@@A@>>>>>@>AAA;;7;;;A@<???9>9>9>>>>
@ATNG8:02040:03044
GATGGTAGGACGAGCGTCTGAGAGGTACTCATTCGTTTCGGAAGAGACAGGTACGTTAATAGTTAATAGCGTACTTCTTTTTCTTGCTTTCGTGGTATTCTTGCTAGTTACACTAGCCATCCTTACTGCGCTTCGATTGTGTGCGTACTGCTGCAATATTGTTAACGTGAGTCTTGTAAAACCTTCTTTTTACGTTTACTCTCGTGTTAAAAATCTGAATTCTTCTAGAGTTCCTGATCTTCTGGGTGCGCTACAGTCTCTCTACCATCGTTCTCCTTAAGTCT
+
6====@=B;@;;<<9::556<<=C@BBBCCCC?CAAA9;;7;?CBBBBBB?BCBCCAD@CCCD@D@BABBBCBBB?BBDDD3BB@BCBG?BBBGAGCCACE@@@ABBB?BCCCBBBE@DCB@C>BBA@ABBB?AA@@=ABCBCBBBB@@@AAA::7:A@=AE?C?CBECBBBBC?@ACBC9C?B?@@AAC0BBDCC>BBCCB;;;;;5;:;:*:@?;;6;=AA?BBBAAAC=A=AA@A@@<?9<;/;:;@@@@ABCBBAAAA@A@=::9@A@@@??C7989@@A
@ATNG8:02016:03090
GATGGTAGGCGACATACATACGCGCCAGAAGATCAGGAACTCTAGAAGAATTCAGATTTTTAACACGAGAGTAAACGTAAAAAGAAGGTTTTACAAGACTCACGTTAACAATATTGCAGCAGTACGCACACAATCGAAGCGCAGTAAGGATGGCTAGTGTAACTAGCAAGAATACCACGAAAGCAAGAAAAAGAAGTACGTTATTAGCTATTAACGTACCTGATCTCTTCCGAAACGAATGAAGTACGAGAGTCAGAGCAGAGCTACCATCGTTCTCCTTAAGTCT
+
CAAB?A@C@@?===;;;=;;;AB=>:>CG@BA<@00*06;789;;?8<<7;79::;;=>B1C@BCBBBBDDCCD?CC@@@@@0AB>C4:;:.;BA=BBABBBBCC?B?BB?BAA>ACBBCBBBDDBBCCCDC@DB@@<@@@@AAAA>A?A;;:;BCCBBBC@ACCBBB?BB@BBB=@@???8::9>BBCCF3CA=@BAA>>:==4:::998997:7///7<///98986@<999.78737//(////79<9<998:;><>>>AA@@@7;;CAA<===8=5;5;;;;
@ATNG8:02041:03084
GATGGTAGTATATCGCGTCGCTATCCAGAAGATCAGGAACTCTAGAAGAATTCAGATTTTTAACACGAGAGTAAACGTAAAAGAAGGTTTTACAAGACTCACGTTAACAATATTGCAGCAGTACGCACACAATCGAAGCGCAGTAAGGATGGCTAGTGTAACTAGCAAGAATACCACGAAAGCAAGAAAAAGAAGTTACGCATATTAACTATTAACTGATACCTGTCTCTTCCGAAACGAATGAGTACATAGATATACCGTATAGCTACCATCGTTCTCC
+
5=<<8=?B@CCB;966===<==;5605==5;;;;55.5.559445=:<>9>9<;877999$71778::9:;333(394494&5<49.555&555.5;;9:<;:;7:9<<7:::499845>;?<@955:;=@<@AAA=???ABCBB?C@BA@=@CCCAAAB??>>BBC@BB?BBB>BBBBB;77:7/////(/7///(/9952258256;7776;555567771865//.8/5./52'2883775...333555355--)-9---75577699997.329(
@ATNG8:02004:03142
GATGGTAGGAGACACGTCGCACACGTACTCATTCGTTTCGGAAGAGACAGGTACGTTAATAGTTAATAGCGTACTTCTTTTTCTTGCTTTCGTGGTATTCTTGCTAGTTACACTAGCCATCCTTACTGCGCTTCGATTGTGTGCGTACTGCTGCAATATTGTTAACGTGAGTCTTGTAAAACCTTCTTTTTACGTTTACTCTCGTGTTAAAAATCTGAATTCTTCTAGAGTTCCTGATCTTCTGGCGCTCTGTCACGTCTGCTACCATCGTTCTCCTTAAGTCT
+
ACCGABBB@CCDBCCCCBBBBCCCCCCBBB;;5;AAA=BC@C@995B>@A@BBAAA?B?BBBF?C?CBBBBBB@A?97878$9A<>788-8?AB;?>B?BB?BAAB??9>>>>??<<:>AA4:79<<>:;;?=BAAA<AAA@@@???????>>>@<=>=<??<?<ABBA?@@AA;AAAAA5A<A;>>>>>.>AAA@5888779=:;;6<<<</>@@@A=A;?@;@>>>==<:=:=>=<=>;>>>=>>?>>@?>@>A?>>>>@@@@;?AAAA;?==7=;A;AA==
@ATNG8:02012:03114
GATGGTAGCTATACGTATATCTATGTACTCATTCGTTTCGGAAGAGACAGGTACGTTAATAGTTAATAGCGTACTTCTTTTTCTTGCTTTCGTGGTATTCTTGCTAGTTACACTAGCCATCCTTACTGCGCTTCGATTGTGTGCGTACTCTGCAATATTGTTAACGTGAGTCTTGTAAAACCTTCTTTTTACGTTTACTCTCGTGTTAAAATCTGAATTCTTCTAGAGTTCCTGATCTTCTGGACAGAGTGTGCAGATACTACCAATCGTTCTCCTTAAAGTCT
+
BBCD@BCC===@>=>?>A<;;?=666;;<?;;9@CCC<BA<@<@CAACAA?BDBAC7:8:@@A=A>ABBBBCDBB?BBBBB3BB;A:;:08BBB>AAA??=49:7<;@8>:::=??A=AAB7;7;AA@@@@@=@???<@??>AAAAA;::=;;;5;;?;=>:>=ACA@@A@?@=?@@@?3@5:7:AAAA/99677-3-----97-/(///'.5559595//+/776///9@177@?@?7;;A=AA@>;;:;:;=>>@=>=9:9+/)/89849A=6=,--(----
@ATNG8:02038:03140
GATGGTAGGTGCACATGAGTGTATCCAGAAGATCAGGAACTCTAGAAGAATTCAGATTTTTAACACGAGAGTAACGTAAAAAGAAGGTTTACAGACTCACGTTAACAATATTGCAGCAGTACGCACACAATCGAAGCGCAGTAAGGATGGCTAGTGTAACTAGCAAGAATACCACGAAAGCAAGAAAAAGAAGTACGCTATTAACTATTAACGTACCTGTCTCTTCCGAAACGAATGAGTACCTCTCAGACACTCGTCCTACCATCGTTCTCCTTAAGTCT
+
7:;>=B>@=;55<;;AA;69;BCBB?;;0+////77)/+5<::;=>9;;7;49:455999(;6;;<@<;;;//)/7/////$//27)//(////9999=<9846169166;(////455599665<<<<<<000+006:;;??;>:>9905AABBBBD<??<:9=;<<9<=?8<888=28855>>AAA.;;7;;;>@>>>B<A:>=@?:>:88;@@?BCCCBBA?B;?@@<?<?;?@@BABB?BCCBAABBDCA>==>:;;;:>>==A?C??<?=A?AABB
@ATNG8:01995:03172
GATGGTAGAGAGACTGTAGCGCACCCAGAAGATCAGGAACTGTAGAAGAATTCAGAATTTTTAACACGAGAGTAAACGTAAAAGAAGGTTTACAAGACTCACGTTAACATATTGCAGCAGTACGCACACAATCGAAGCGCAGTAAGGATGGCTAGTGTAACTAGCAAGAATACCACGAAAGCAAGAAAAAGAAGTACGCTATTAACTATTTAACCGTACCTGTCTCTCCGAAACGAATGAGTACGGAGAGTTCAGACAGAGCTACCATCGTTCTCCTTAAGTCT
+
444;8=596;;;;;;;>>656<<<;4<44.4778//)-06--/:993885:166//(/666'64///33377788(224444&5<49.55)5994;>===B@.,),),,,,5026:4556=>>CDCCC@@=@AA@6;999???@?B@BBB:CDBBA?>???????A=@@9?;;2733;<,326267<<<*//(/../75555.5.33...'.(/(.?==;?B=:::;;477:(///(/69>>?0.)-:7--*/>6:5??77788649...3)..938,2,2669
@ATNG8:02009:03160
GATGGTAGACACGTGTGCTCTCTCGTACTCATTCGTTTCGGAAGAGACAGGTACGTTAATAGTTAATAGCGTACTTCTTTTCTTGCTTTCGTGGTATTCTTGCTAGTTACACTAGCCATCCTTACTGCGCTTCGATTGTGTGCGTACTGCTGCAATATTGTTAACGTGAGTCTTGTAAAACCTTCTTTTTACGTTTACTCTCGTGTTAAAAATCTGAATTCTTCTAGAGTTCCTGATCTTCTGGGTGTATCAGCGAGTATCTACCATCGTTCTCCTTAAGTCT
+
5:::8>BCAB<666=665=>;;;<?;;;;?<<7<:<<08@5;2:?<<?>>9===;?<A<@A??:??B000@0//94./..).84;5:808CAA?BBB?BA;;785<=19:8:>=??=888;@<?>>>888A=@CAA7;:A;::>>=<=@@;;;C;;;;<>B=B=@@??>>>@@7;;@?>/>5:4;;===/>>>??8>>>??@A=>>=AAAA/A===A;@<?B<A==;///6=79;>AAA=A>>>9>@@???@;;;;///====@<>>::90333-3-3477;=
@ATNG8:02025:03170
GATGGTAGCGCGACGATCGTAGACCAGAAGATCAGGAACTCTAGAAGAATTCAGATTTTTAACACGAGAGTAAACGTAAAAAGAAGGTTTTACAAGACTCACGTTAACAATATTGCAGCAGTACGCACACAATCGAAGCGCAGTAAGGATGGCTAGTGTAACTAGCAAGAATACCACGAAAGCAAGAAAAAGAAGTACGCTATTAACTATTATCGTACCTGTCTCTTCCGAAACGAATGAGTACGATGAGATCTCGTGTGCTACCATCGTTCTCCTTAAGTCT
+
?A<<8<;;;BCDCCICDBBBCCDC@CCC@DCBB@@=@>AACCCDB?CC?C@B@?>>><<.>;@AA??>BBBBD9?=;;;;;$9@<B:@;;0;=>:>B=BBDB;;;;@DDACCC9::AABBBCDBBBCBBBC@B@@@>A@BBBAAA?B?BA@>@FECBBBB?BAAA?@=?B?BAA>ABBBC>:88:>AAAA/AA<A888==C@@<@=BBA@8<<>FAAA<A>>>><<19199:/:>>198;888?>@@@A;<;C@>>;;;>=?AA=ABA@?7;;=9>8=8=>>>
@ATNG8:02047:02597
GATGGTAGAGTACAGTGTAGTAGACCAGAAGATCAGGAACTCTAGAAGAATTCAGATTTTTAACACGAGAGTAAACGTAAAAAGAAGGTTTTACAAGACTCACGTTAACAATATTGCAGCAGTACGCACACAATCGAAGCGCAGTAAGGATGGCTAGTGTAACTAGCAAGAATCCACGAAAGCAAGAAAAAGAAGTACGCTATTAACTATTAACGTACCTGTCTCTTCCGAAACGAATGAGTACTACTCTCAGAGACACACTACCATCGTTCTCCTTAAGTCT
+
9:;;9==DCDA@?@@666;;;====3494.4999;;7<9<=<;;:=8==8>8=B=>=BBA/B:??;;=<<;;78/329:=>=+;;7<.555&555.9655;>;::38.4438:?7BA>=@@999?>;;>AA@=A;:;9:978===A>A;@;:4:A??=??@=AAA@@@?9949;,/////(//9478887'.2+22988555826155594;3=;BBB@CAAAAAB?A>ACC:A::49??>AAAA@ABB9:9BCC;;;88579945559;6766/66:489//
@ATNG8:02051:02586
GATGGTAGTAGTACACTAGTCATACCAGAAGATCAGGAACTCTAAGAGAATTCAGATTTTTAACACGAGAGTAAACGTAAAAAGAAGGTTTTACAAGACTCACGTTAACAATATTGCAGCAGTACGCACACAATCGAAGCGCAGTAAGGATGGCTAGTGTAACTAGCAAGAATACCACGAAAGCAAGAAAAAGAAGTACGCTATTAACTATTAACGTACCTGTCTCTTCCGAAACGAATGAGTACACATCGTCGTGTCGTGCTACCATCGTTCTCCTTAAGTCT
+
:<<@?BCBBBBBBB<556559==@B@BCB?BC;;<B?B<@@A<?;@@?@<@;@@:98>>>)?;AB=<A<=A9==677;;:99'9?=B2:;:49EGBIBABCCCCC?B?AC@DCB>AABBCCCCGDBCACCCC?CBBB<??BBA?@@<@=B::::BBBCAABACCCCA@?AC?CCC=@@99929@@;98888(8>:@;;<BA@>>9<7=<<=1818>AAB@BCCCA??9?;???9@??;?AABABBBBBBBB>CDBBAAA@??ABB@AAABD????>B:?<????
@ATNG8:02057:02580
GATGGTAGCTCTGCTCTGACTCTCGTACTCATTCGTTTCGGAAGAGACAGGTACGTTAATAGTTAATAGCGTACTTCTTTTTCTTGCTTTCGTGGTATTCTTGCTAGTTACACTAGCCATCCTTACTGCGCTTCGATTGTGTGCGTACTGCTGCAATATTGTTAACGTGAGTCTTGTAAAACCTTCTTTTTACGTTTACTCTCGTGTTAAAAATCTGAATTCTTCTAGAGTTCCTGATCTTCTGGATATGAGTGACTCGTGCTACCATCGTTCTCCTTAAGTCT
+
>::@055945;>;66@???BBBAABBCBAB;:59@BB9@@;@<@ABCCCJAGDB@A6;09<<?<A9==;@;====8<<<<<)<<;>?BA;;9:949@A>@@69;=?@B79:AD;::B?AAD@D>BBBBCBBDABBBB:;;AACBBBBBCBBCCEE@BBB@BC?C>AADDCBBDF>A;;;;*:2:4:::::(99>>>5=9:9:@;9667;??@+===<<7;?BB?CBBAAA@<@<@AAAAC?A@B>BBAAAAAACB;;;@@???>@:>?>=?9?AA>B@C<??B@
@ATNG8:02079:02593
GATGGTAGTCTCAGATAGTCTATAGTACATTCGTTTCGGAAGAGACAGGTACGTTAATAGTTAATAGCGTACTTCTTTTTCTTGCTTTCGTGGTATTCTTGCTAGTTACACTAGCCATCCTTACTGCGCTTCGATTGTGTGCGTACTGCTGCAATATTGTTAACGTGAGTCTTGTAAAACCTTCTTTTTACGTTTACTCTCGTGTTAAAAATCTGAATTCTTCTAGAGTTCCTGATCTTCTGGACGACGCGCACTGACACTACCATCGTTCTCCTTAAGTCT
+
@CCC@CCCAAACCDECBBBBBBBBDCCCBB?@@AD@BB?C@BBBBCBC?BBBBB@B?BABA?C?CAABBBB@@=>>@?@2<;:<AAA9ABBB<@AC=BB;>>@B@@:=?AAA><<9>>>9>9@>>??>>>9>>>>:>;;;<<>@A@@@@:;:A<AAA;@@:A<AD?==>AAA<???AA5@<@=:6666)37222),,,,,,2969-7766'2;<>>;A;AA;>>>?@AA=A<@??;89166@9@@;<??@@@@<;;@@?=9660-,,22-222,20707323
@ATNG8:02054:02658
GATGGTAGACATATCGTACTCTCTGTACTCATTCGTTTCGGAAGAGACAGGTACGTTAATAGTTAATAGCGTACTTCTTTTTCTTGCTTTCGTGGTATTCTTGCTAGTTACACTAGCCATCCTTACTGCGCTTCGATTGTGTGCGTACTGCTTCAATATTGTTAACGTGAGTCTTGTAAAACCTTCTTTTTACGTTTACTCTCGTGTTAAAAATCTGAATTCTTCTAGAGTTCCTGATCTTCTGGTATACACCTCGCTCGCTACCATCGTTCTCCTTAAGTCT
+
:55<8=CCCDCCCCCCCCCBCABBBBBDCB@@??BBD>A@<@?>??BCBB?ABBBB?D?BBBC?B?BBBA@@>;:422222$286;6//+/00/59883;D<???A@@<@?>>>A>>9=AA;A;@@@A;;;>;AAAC7;;>888==A@@@@@=AA<<<<=AA;A<@A<<>>>>?=?@ACA5A<A<<8888*8:333(--3---977;:>>>?/?@@@B=A=AB<BA<=>>><?<>>::;A<@@@<>==<<<?;????AAC>>>@<=<=>><>?B<@;?<A???
@ATNG8:02055:02619
GATGGTAGTGTGTCTCTGAGAGTAGTACTCATTCGTTTCGGAAGAGACAGGTACGTTAATAGTTAATAGCGTACTTCTTTTTCTTGCTTTCGTGGTATTCTTGCTAGTTACACTAGCCATCCTTACTGCGCTTCGATTGTGTGCGTACTGCTGCAATATTGTTAACGTGAGTCTTGTATAACCTTCTTTTTACGTTTACTCTCGTGTTAAAAATCTGAATTCTTCTAGAGTTCCTGATCTTCTGGAGATATCATCAGCGAGCTACCATCGTTCTCCTTAAGTCT
+
;;;;5;:<<<;;;>66655::7////7955//)/88:3:<7:7;==<:;;5666A>7;7;;;9391659<=666=855559$94.499909:;5.96<9>?>996BBB??CCCBBBC@AA@AD@BCBBCCDF@CDA@=ABAAABB@CDDC@@@BC@BCC?BA?B>;:<@A@CBD?A;99=.5.5.55>>>+CCCEE99:B?@??==@29999$9>>992929@<>@@B@@@7?7?BAAAB@BAC?C9;;BCCCCCCBBCCDBCCD?B>>==8000?@<@00;A@
@ATNG8:02062:02635
GATGGTAGAGTATCATGTGTATCTCCAGAAGATCAGGAACTCTAGAAGAATTCAGATTTTTAACACGAGAGTAAACGTAAAAAGAAGGTTTACAAGACTCACGTTAACAATATTGCAGCAGTACGCACACAATCGAAGCGCAGTAAGGATGGCTAGTGTAACTAGCAAGAATACCACGAAAAGCAAGAAAAAGAAGTACGCTATTAACTATTAACGTACCTGTCTCTTCCGAAACGAATGAGTACATAGATATACGTATAGCTACCATCGTTCTCCTTAAGTCT
+
////)/7:;B??666;;;ABB@@@@;>=@;?@;=@A?B?BBCCCDC@FF9999AA99999.;?CDFBBBCDCCC=CCBBBBB1@?:?2::.;<83:<<<?CBBB>A>AB<@AD9::BBBBCBCCCCDBBBB?CBBB?BBCCCB>?<@ACCC?BBBBBCCB>BBBBBA>BD>@A@8<;////(//0*00000(/:5=<>>@??>>:>=@>>B7:69ACBA>ACBBBBB?B?B@@:A@@<@AACCCBAAAACCAAAAAABBC@>>==7=AAAB?B@?<?9?=@777
@ATNG8:02066:02648
GATGGTAGCACGAGTCATCATATCCAGAAGATCAGGAACTCTAGAAGAATTCAGATTTTTAACACGACAGTAAACGTAAAAAAGAAGGTTTTACAAGACTCACGTTAACAATATTGCAGCAGTACGCACACAATCGAAGCGCAGTAAGGATGGCTAGTGTAACTAGCAAGAATACCACGAAGCAAGAAAGAAGTACGCTATTAACTATTAACGTACCTGTCTCTTCCGAAACGATGAGTACGTGTGCGACGTGTCTCCTACCATCGTTCTCCTTAAGTCT
+
96BA8=@9:6<<<9;95555555:576:)//:844058===6666.5;.5.5;;54494'45:4444444444(43444444#4:39.555&5<A5<<=6554;;.4.44.4::.4998;9699;;;;;;<=;>9555488?AAAB:?.944.4444<=::6//////4980/331;=73/375.558/66/2225865855:495582729A@@@?@?@?>??<?<???6=97388:99;;/////.353358633.3..(.33598===:>8=8:93/
@ATNG8:02081:02630
GATGGTAGTGTGTCTCTGAGAGTAGTACTCATTCGTTTCGGAAGAGACAGGTACGTTAATAGTTAATAGCGTACTTCTTTTTCTTGCTTTCGTGGTATTCTTGCTAGTTACACTAGCCATCCTTACTGCGCTTCGATTGTGTGCGTACTGCTGCAATATTGTTAACGTGAGTCTTGTAAAACCTTCTTTTTACGTTTACTCTCGTGTTAAAAATCTGAATTCTTCTAGAGTTCCTGATCTTCTGGACGACGCGCACTGACACTACCATCGTTCTCCTTAAGTCT
+
;99=8=CCCBCDCCCEECCCCBBBACCCCB@@>@CBB<BB?B?BBCCBBB?CBBBB@D@CCBC?D?EBBB@@BDGAAAAAA2AB@CBBD>DCDC@BBA?AG>ABBDCE?CCCCDDCC?BBC@C?CCCCCCCB?@@?@<AB@@BBBBCCCCDAAAB@BAA@CC?C?BABCCCCBC;?::::.;>B>@@@@@0@ABCF;;:CBCCCBBBADDDF3CBBCCBD@CC?CCDDDBB?B@A@@CBB?BBB?BC9:9CCCCCA@ACCCDCCB@CCBBC?BBC@B>A>AC@@
@ATNG8:02088:02659
GATGGTAGCTCTGCTCTGACTCTCGTACTCATTCGTTTCGGAAGAGACAGGTACGTTAATAGTTAATTGCGTACTTCTTTTTCTTGCTTTCGTGGTATTCTTGCTAGTTACACTAGCCATCCTTACTGCGCTTCGATTGTGTGCGTACTGCTGCAATATTGTTAACGTGAGTCTTGTAAAACCTTCTTTTTACGTTTACTCTCGTGTTAAAAATCTGAATTCTTCTAGAGTTCCTGATCTTCTGGGTGCGCTACAGTCTCTCTACCATCGTTCTCCTTAAGTCT
+
;;:=7;:A=656@=?;<CBBBBBBABBBCC;:7:BA@<AC7;8;ABCABA<?A;9:45:666>;@:@15////-5(-----$--(/::;1;;7749//)/9)//===>9>>BBBBCC@CBC@C@CCBCCECC@BBBB?BBBCBBBBCDABBAAAC=@@?@CC?B?BBBAAACBE=@;;;;.;;@699BBB1:9CDD>J9:995:99949999(9::<=7;7;@<90000/>:?;==?><;6;799,99:99?=>=?>?>@@C9:9?@A999=B9979=?;>000
@ATNG8:02044:02698
GATGGTAGTATATCGCGTCGCTATCCAGAAGATCAGGAACTCGTAGAAGAATTCAGATTTTTAACACGAGAGTAAACGTAAAAAGAAGGTTTTACAAGACTCACGTTAACAATATTGCAGCAGTACGCTCACAATCGAAGTGCAGTAAGGATGGCTAGTGTAACTAGCAAGAGTACCACGAAGCAAGAAAAAGAAGTACGCTACTTAACTATTAACGTACCTGTCTCTTCCGAAACGATGAGTACACACTCTCATATGACACTACCATCGTTCTCCTTAAGTCT
+
///9277555<<@;;;=<=BC?;?C466<:;;;6666;69=;9554:544.4388933333$349;:;;<<:::A9339;===+>B8A.999&55;7<===>>?9=;@;00*077)//99<556;;65/:;/0)/7996<<?A@???9<8;00+0<8///;;8;C<:;B1339877287882333655555(5538882225222283;99736275AAA:CCCBBCA?@-0.8/.-----9668:::;==:34466=;98499<2878//)///)/595;;33
@ATNG8:02048:02670
GATGGTAGAGTACAGTGTAGTAGACCAGAAGATCAGGAACTCTAGAAGAATTCAGATTTTTTAACACGAGAGTAAACGTAAAAAGAAGGTTTTACAAGACTCACGTTAACAATATTGCAGCAGTACGCACACAATCGAAGCGCAGTAAGGATGGCTAGTGTAACTAGCAAGAATACCTCGAAAGCAAGAAAAAGAAGTACGCTATTAACTATTAACGTACCTGTCTCTTCCGAAACGAATGAGTACATAGATATACGTATAGCTACCATCGTTCTCCTTAAGTCT
+
9:44.54<9;;;;<>@>>=@>@>==9;?;:=AA@@@<@=@A@AA@A?CB>B<=<<889888#33<=?<>==<;;=6==99999*5=7@4?;?4B??:;;;=@AA::6::??=AAA789@ABCCEECCDA@@@@?A@@@7;:?@:::@<A=AAA7;;BAAACF?ABA???>@@>@BB@A@>@>*000)/99;;)667;788;;>:;6;<A=::5;085?AA=@@??>AA=A788C<BBB>===?>>>BBCBBA>>@A@@@?@?;;:>::::?A>?;;5;<?;@@==
@ATNG8:02051:02687
GATGGTAGGCGTGTGAGAGTCTGCCCAGAAGATCAGGAACTCTAGAAGAATTCAGATTTTTAACACGAGAGTAAACGTAAAATGAAGGTTTTACAAGACTCACGTTAACAATATTGCAGCGTACGCACACAATCGGAAGCGCAGTAAAGGATGGCTAGTGTAACTAGCAAGAATACCACGAAGCAAGAAAAAGAGTACGCTATTAACTATTAACGTACCTGTCTCTTCCCGAAACGAATGAGTACGTGTGACGTACGTGAGCTACCATCGACGAATAGAAGTCT
+
544=95567;;;@>?DEDGBBBBCB>@>==A@;;:A<B9BBCDBBB?@@;><A@BBBBBB1B@BB@BBCCCDCA5=:9000)0;;4>1666&//835779;<8?A<@<@A=A==9=>>>A>::97772/.837..(.2.--6---45'-(-3;.35222666+2255562./(///(...6(222+26===*76955/////5/6(/5;>;D:>>?::5:9;;=67069.555,555.5655<<::;<<=;<==>>>><<;@A995:?=>=>00+0;;;:??37
@ATNG8:02053:02689
GATGGTAGTGTCAGTGCGCGTCGTCCAGAAGATCAGGAACTCTAGAAGAATTCAGATTTTTAACACGAGAGTAAACGTAAAAAGAAGGTTTTACAAGACTCACGTTAACAATATTGCAGCAGTACGCACACAATCGAAGCGCAGTAAGGATGGCTAGTGTAACTAGCAAGAATACCACGAAAGCAAGAAAAAAGAAGTACGCTATTAACTATTAACGTACCTGTCTCTTCCGAAACGAATGAGTACTGTATCTATGTGTGCGCTACCATCGTTCTCCTTAAGTCT
+
<9<D@DDCCBBCBCCCDGDCBCCCD@CBB@BAAA::8;?BACCBBC?CC@C<=<>88888(:;AABAACDDBBA8==;;;;;*;B>B=BBB:BCC@BBBBCCC@A>AACC@DBB?BBBCCDDCCBBCCBBBD@CBBB@B???CCBB=@<@@@<@CCBBBBB?BBBBBB?>><?BB>BC???8==<9888888%8@:>888;;??E<@9=>KE:>:=BBCB@BBBBABC<?<?@?9@A@>ABAABBBAABA>>?AACAB?>>>@@@@=B?>>><A@@;@=B=:;;;
@ATNG8:02063:02693
GATGGTAGAGTACAGTGTAGTAGACCAGAAGATCAGGAACTCTAGAAGAATTCAGATTTTTAACACGAGAGTAAACGTAAAAAGAAGGTTTTACAAGACTCACGTTAACAATATTGCAGCAGTACGCACACAATCGAAGCGCAGTAAGGATGGCTAGTGTAACTAGCAAGAATACCACGAAAGCAAGAAAAAGAAGTACGCTATTAACTATTAACGTACCTGTCTCTTCCGAAACGAATGAGTACACACTCTCATATGACACTACCATCGTTCTCCTTAAGTCT
+
9<<=8=;@ACBB<ACAAABBABCBB@CHD@DGGB:::;?ABBBBBC?AB>B@@@ABBBBB3B@CCBAAABCBBB>A=BBBBC2B@<@=BAA9ACC<CB?C?CAAB?C@CD@CBB>@@BBDCCCCCCCDCCCD@BB??<@???BBBB>B@CAA>ACBBBCCC=AAACCA?AC>B@A=AA9::29><7::;;;.;A<A;;;>>>AB<B;??AA:=:=@BBB@BEAAABB>A>ABC:AAA>ABCCCCCBBBBAA@=<<==AAABBBBB?BCDDD=AAE?C=A=A999
@ATNG8:02073:02661
GATGGTAGCGCGACGAGCGTAGACCCAGAAGATCAGGAACTCTAGAAGAATTCAGATTTTTAACACGAGAGTAAACGTAAAAAGAAGGTTTTACAAGACTCACGTTAACAATATTGCAGCAGTACGCACACAATCGAAGCGCAGTAAGGATGGCTAGTGTAACTAGCAAGAATACCACGAAAGCAAGAAAAAGAAGTACGCTATTAACTATTAACGTACCTGTCTCTTCCGAAACGAATGAGTACGTGTGCGACGTGTCTCCTACATCGTTCTCCTTAAGTCT
+
BCBB?BDDCCCBCCCCCCBBBBAAD>DBA=BCCC@@>@@DBBAABB?AA>A>A???@ACA3B=AABBBBBBBBC>B>;;:::*:D?B@CCC;CBDACBBBCCCAA?A?BC@CBD<?>BBDBBCGDCBBACCD@CBBB?@>>>>??C>C@BAA?CCCCBBBB@BAAA@@=@B<A@A=AAABB<A@<:88888+8=:?888ABBDC:?;@AAA<A=AACCC@BCA@@@@<@>ACD>CCC?AAABBBB@@@BAA=A@A@@??>>=@@@@A@@B?B??=??B?BA@@
@ATNG8:02091:02682
GATGGTAGCACGAGTCACTCATATCCAGAAGATCAGGAACTCTAGAAGAATTCAGATTTTTAACATCGAGAGTAAACGTAAAAAGAAGGTTTTACAAGACTCACGTTAACAATATTGCAGCAGTACGCACACAATCGAAGCGCAGTAAGGATGGCTAGTGTAACTAGCAAGAATACCACGAAAGCAAGAAAAAGAAGTACGCTATTAACTATTAACGTACCTGTCTCTTCCGAAACGAATGAGTACCTCTCAGACGCTCGTCCTACCATCGTTCTCCTTAAGTCT
+
;?:905<=@AAA<CCC@=@@:656>:>=>:<<;<55.55:;=566<8<<8<533333333$348333;;:999881///////$//(3,333+39:6=<:;;68//*.48:6//51775<@@@BBB@@<<<00+0===-::@@@@@@30,000,0>;:;;::7:AA@994:@<@AA>@@:::,:::4:::::*8:4;9:;:==55153:997477;<BBB?BAAA@>@6:4:A@9A:939;=>?@A=ADBBBBBA988=:;9:==A=>>;:?=@AA=A>@=@@00
@ATNG8:02042:02756
GATGGTAGAGTACAGTGTAGTAGACCAGAAGATCAGGAACTCTAGAAGAATTCAGATTTTTAACACGAGAGTAAACGTAAAAAGAAGGTTTTACAAGACTCACGTTAACAATATTGCAGCAGTACGCACACAATCGAAGCGCAGTAAGGATGGCTAGTGTAACTAGCAAGAATACCACGAAAGCAGAAAAAAGAAGTACGCTATTAACTATTAACGTACCTGTCTCTTCCGAAACGATGAGTACACACTCTCATATGACACTACCATCGTTCTCCTTAAGTCT
+
////)//;595<<<<;;;<555<<<8;;;:=<<@??;?=@@B???F@DC?C?AAABBDCC3C?BBBBBBB@@>?885;9444$55.56<==0>;;6;<555944438388388;177739=@@@A999CAAA?@;;;?;:9A@???;=9=00*0><<>?BC<:987788??<899400000*///.88888%8:.2557:9<<@<@<A?AC:=:;:@BB?BCBCCBB?A000@5=000/0??@@BBBAAABB?866BB??;<<?69=3332833-3,3,3;;=
@ATNG8:02049:02737
GATGGTAGGCGTGTGAGAGTCTGCCCAGAAGATCAGGAACTCTAGAAGAATTCAGATTTTTAACACGAGAGTAAACGTAAAAAGAAGGTTTTACAAGACTCACGTTAACAATATTGCAGCAGTACGCACACAATCGAAGCGCAGTAAGGATGGCTAGTGTAACTAGCAAGAATACCACGAAAGCAGGAAAAAGAAGTACGCTATTAACTATTAACGTACCTGTCTCTTCCGAAACGAATGAGTACCTCTCAGACGCTCGTCCTACCATCGTTCTCCTTAAGTCT
+
@A@@=;>B8BBBCCCBBDC;;;CCC>CCCACB@@@B?B?BBABB@@<@@<@@AAA99899):=@BBBBBABCCE>E???@@>,<<8=9===5;>A<A==>BB>>><><AA<?==:==>A??>>?CAA>988A=>>=A:>>C?>>;;7;<>=>:>AAA??CA=AA=>>>:?A;A>>:>?7782:=?B=AABB/:;7;???BA??A=C;@?>>;A;>>><<8<AAA>=>9>9>??7?BB?=<<?;;==><<>>>B>===>>>A;AAA;A<<>A;A<;5:2929A99
@ATNG8:02058:02728
GATGGTAGATACTCGCTGATACACCCAGAAATCAGGAACTCTAGAAGAATTCAGATTTTTAACACGAGAGTAAACTTAAAAAGAAGGTTTTAACAAGACTCACGTTAACAATATTGCAGCAGTACGCACACAATCGAAGCGCAGTAAGGATGGCTAGTGTAACTAGCAAGAATACCACGAAAGCAAGAAAAAGAAGTACGCTATTAACTATTAACGTACCTGTCTCTTCCGAAACGAATGAGTACACACTCTCATATGACACTACCATCGTTCTCCTTAAGTCT
+
;CCC?BCCBBCCC@@===BCCBBBB=DBBC<@::89>9?AAABBB?BC@C?9:9CCCCC3C?CBB===@@AAC9=<88888*8<7=6<<<+/+/<6:6;;??;=><@<>><>?C;>>>>>A@AA@??@@@@@>?><=8:688>>9858<??B@BA@@@BACABAAB@A>ADABAA@AAABB;@==899999(::39ABAAAA>>;?;>AAA=A>ABBBC@DCAA;;;8=8;<>4;@@?@@?A;;:98@?B@A@BB?>>BBABB??;??BAC?B;;7;=A=AB;:
@ATNG8:02059:02743
GATGGTAGCACGAGTCACTCATATCCAGAAGATCAGGAACTCTAGAAGAATTCAGATTTTTAACACGAGAGTAAACGTAAAAAGAAGGTTTTACAAGACTCACGTAACAATATTGCAGCAGTACGCACACAATCGAAGCGCAGTAAGGATGGCTAGTGTAACTAGCAAGAATACCACGAAAGCAAGAAAAAGAAGTACGCTATTAACTATTAACGTACCTGTCTCTTCCGAAACGAATGAGTACGTGTGCGACGTGTCTCCTACCATCGTTCTCCTTAAGTCT
+
<55<9>><<;C@@@CBC=>?BBBBB:BBC@CBBB;;:;@CBCBCDC>@A?A?AAA?@?@@.?=ACCCCBBBCCE=A:<;A@@,?@<@4999&99B6A<BB@>@00/+/818:A7?>??A@@BACCCDBBBD@DBAA@CBA@AA:97;@BBB?BCCCDCCC?BBABBB?BC=A9:5:A@@@<@@@<:;;;;+;;5;;;;>>ABA<A:>>BB=B<==CBA?BA;:;DC>A?BCE>CBB@???CCBBBAAABBBCB@@@B>>?7;9:69;9<@=@AB=A=A>????
@ATNG8:02059:02745
GATGGTAGTACATGATAGACGACACCAGAAGATCAGGAACTCTAGAAGAATTCAGATTTTTAACACGAGAGTAAACGTAAAAAGAAGGTTTTACAAGACTCACGTTAACAATATTGCAGCGGTACGCACACAATCGAAGCGCAGTAAGGATGGCTAGTGTAACTAGCAAGAATACCACGAAAGCAAGAAAAAGAAGTACGCTATTAACTATTAACGTACCTGTCTCTTCCAAACGAATGAGTACTGCGTCTCACTCTCGCCTACCATCGTTCTCCTTAAGTCT
+
C=BB@DCB@@;BC@C@BBBA;99CC8=?C@BA@@B@?A@@@@AABA?AA=A=@::99::;*:<DBABCCBBBBB=BA@@@@@0@C>E?DBB<BCDABBBCCCB@@=@=@A@CBB>A@CCAB?CCJFBBCCBA=ACAB>B@A@CBBB=@<@@@=?BAACAAA>BB@AAA>@@=@?>;?A@@@;:9:=@?AAB1AA?CBBBBBBBC999:BCD@C?BBBBB?BBBBBBB?B?BB=ACB>BBDBBCCCCBBBBBBBBBBBBBB>AAB?BAAAB?BBC?E?B?CBBB
@ATNG8:02074:02722
GATGGTAGGTGCACATGAGTGTATCCAGAAGATCAGGAACTCTAGAAGAATTCAGATTTTTAACACGAGAGTAAACGTAAAAGAAGGTTTTACAAGACTCACGTTAACAATATTGCAGCAGTACGCACACAATCGAAGCGCAGTAAGGATGGCTAGTGTAACTAGCAAGAATACCACGAAAAGCAAGAAAAAGAAGTACGCTATTAACTATTAATGTACCTGTCTCTTCCGAAACGAATGAGTACCTCTCAGACGCTCGTCCTACCATCGTTCTCCTTAAGTCT
+
556<8=CB?BBBB<>>=BBCCBCBC?C@@>@@@@;95;>@@ACCBD@BC@B>BCB;::::*;>C;;<CCCBBBB9A@;;;;.;A<@5;;;*:@?=A@@@@@@??<?@BB??@?@FCBCCAAABCAD;;;@A=@BDB?@@?;==00-0<@@B@CCCBAABC?A>>=00*/;5:9:5;<87880;<<889:9:(5:6=:;;??;;;<@<@B??3818=>>?;??>>>>>9=9===4=>>;?@@@>==<>>>???888>>A@@@=???<??@=A>BAC?B@C=;;00
@ATNG8:02080:02747
GATGGTACGCGCGGACGAGCGTAGACCCCAGAAAGATCAGGAAACTCTAGAAGAATTCAGATTTTTAACACGAGAGTAAACGTAAAAAGAAGGTTTTACAAGACTCACGTTAACAATATTGCAGCAGTACGCACACAATCGAAGCGCAGTAAGGATGGCTAGTGTAACTAGCAAGAATACCACGAAAGCAAGAAAAAGAAGTACGCTATTAACTATTAAACGTACCTGTCTCTTCCGAAACGAATGAGTACGTGTGCGACGTGTCTCCTACCATCGTTCTCCTTAAGTCT
+
/77;87///::<=6>9999;999555<<+:/--(-----8(//(/333::968848489933333$31333::;::9:92759999;+;<:@<>>>2?<A;A>000;;==5>5>A<?:>9>>88;BBCCCDEEDCCC@BCAA=@????=@B6;7<A@<@B@>??@A=AAAAB@<=;7000+00088*375.77775'560622288:55/542229+22'26:;<9<554<88-3033=9:>==@@C>>>??97999A?=<>=>>BE:=>A<@@A>A<;==:=+0*0===
@ATNG8:02083:02717
GATGGTAGTGTGTCTCTGAGAGTAGTACTCATTCGTTTCGGAAGAGACAGGTACGTTAATAGTTAATTGCGTACTTCTTTTTCTTGCTTTCGTGGTATTCTTGCTAGTTACACTAGCCATCCTTACTGCGCTTCGATTGTGTGCGTACTGCTGCAATATTGTTAACGTGAGTCTTGTAAAACCTTCTTTTTACGTTTACTCTCGTGTTAAAAATCTGAATTCTTCTAGAGTTCCTGATCTTCTGGGATGTGTGCGCAGTGCCTACCATCGTTCTCCTTAAGTCT
+
9;:>:;9:::555999999555:;>@@>????<?ADB?BD@C?BBCCDCC@CCCAB>B?BBCB@DBJDCCC:;;B>ABBBB0AA>ACCE?CCCCADCB@BC?CBBBDDACCCCCCCC@CBC?C@CCCBCCBB?BCCC?DCCBCBBBCCBBA@BBE@B@A>AC>B>BBCBBBCCC@CBBB@7@>B;;;;;;*;CCCC?CAAADCBBBC@BBBC3BBBBB@B?BC@BAAABCC@D@CCCCBB?A@@@8@9:9AB@@CBB@AAB?BCB@CCCCDGCCC@B@B@C@;:
@ATNG8:02058:02796
GATGGTAGGCGTGTGAGAGTCTGCCCAGAAGATCAGGAACTCTAGAAGAATTCAGATTTTTAACACGAGAGTAAACGTAAAAAGAAGGTTTTACAAGACTCACGTTAACAATATTGCAGCAGTACGCACACAATCGAAGCGCAGTAAGGATGGCTAGTGTAACTAGCAAGAATACCACGAAGCAAGAATAAGAAGTACGCTATTAACTATTAACGTACCTGTCTCTTCCGAAACGATGAGTACGATGAGAGAGCTCTCTCTACCATCGTTCTCCTTAAGTCT
+
:6;=8<BB?C9;;A@AABCB@A:95)5;;7BBBBBB?B>AACCCBC?AA?B?@A@AAA@A2C<@A=<>?788??9>?><@>?1>>8=:?@@6:9::>>@A???==8<8<<8<AA7;;@?@@>>>C@@>>>?@<??@@<878<;<//-/9<<@<>>==@AAA=?===@@=;;7;BC<AAAA:=::3;;5;>=??<????AB@??@F?BBBA?B@A@@?B7;;===A@<=7@==06///:<<:=>?>>>;;;=>;;;ABB===??<====?=?>>:>5;5;>>>
@ATNG8:02064:02802
GATGTATAGAGCTCTACATAGTACTCATTCGTTTCGGAAGAGACAGGTACGTTAATAGTTAATAGCGTACTTCTTTTTCTTGCTTTCGTGGTATTCTTGCTAGTTACACTAGCCATCCTTACTGCGCCTCGATTGTGTGCGTACTGCTGCAATATTGTTAACTTGAGTCTTGTAAAACCTTCTTTTTACGTTTACTCTCGTGTTAAAAATCTGAATTCTTCTAGAGTTCCTGATCTTCTGGTATACACACTCGCTCGCTACCATCGTTCTCCTTAAGTCT
+
?@@?@DB@@ABBDCBBBCCCDCCCCCCC?CCCC<BB@D@CCCCCAB?CBB>><>=@@AB?B@BBBBCA@@@;99999(9@;=@AA7ACBB?BCC@BB7:7BCA=:>>>>@A=;7:6617=BAAA???<@@D>>2:9<:::;?@CB@@?>>>;>??=BD=B<>><>?>CCC?BBCCC9C?B?BCFEE5DBAAA<@@BBBCC???@BBAB3B??@F?B@AA>ACCCBAB?C?BBBBA<:>>D<@@>>>>???@@@@@@@>>::5;>???<?@A<A=C;?787
@ATNG8:02072:02795
GATTAGTGTGTCTCTGAGAGTAGTACTCATTCGTTTCGGAAGAGACAGGTACGTAATAGTTAATAGCGTACTTCTTTTTCTTGCTTTCGTGGTATTCTTGCTAGTTACACTAGCCATCCTTACTGCGCTTCGATTGTGTGCGTACTGCTGCAATATTGTTAACGTGAGTCTTGTAAAACCTTCTTTTTACGTTTACTCTCGTGTTAAAAATCTGAATTCTTCTAGAGTTCCTGATCTTCTGGAGATACACATGATACTCTACCATCGTTCTCCTTAAGTCT
+
;69;CCBBBCCBCDGCCBBCBBBBBBBBBC?BCCD>BB?B@BCCCCCCABBB:;:2::?A=B>AAACDAAAB@BBDDD2DC?AABD>CCBB?BAB9?@4::;BBC@DCCCCCCC?@AB>@>BCCCCA@@ADDEC?AAC;;;CCC;;;@BBAB@CCC@BB?B?CACBCCDCB?;;;CC9B>B?@@A@A0@BCCF=AACCCCCCBB<@@@@,@;;;B?B?BB@CBCCDBB?A@CC:<;C@CCF@GHCCBCB@;;;BAABBCBBB?@@?AB?ABB?B?B@BBBA
@ATNG8:02078:02782
GATGGTAGCTCGCTGATGATATCTCCAGAAGATCAGGAACTCTAGAAGAATTCAGATTTTTAACACGAGAGTAAACGTAAAAAGAAGGTTTTACAAGACTCACGTTAACAATATTGCAGCAGTACGCACACAATCGAAGCGCAGTAAGGATGGCTAGTGTAACTAGCAAGAATACCACGAAAGCAAGAAAAAAGAAGTACGCTATTAACTATTAACGTACCTGTCTCTTCCGAAACGAATGAGTACACATCGTCGTGTCGTGCTACCATCGTTCTCCTTAAGTCT
+
;@A@=AA595;959;9@@@BABBBA>@A@?BBCB;;9;@BBB?@@A?AA>A>A??@BDCD3B?CCCC???A899*3899999(9<7<8>>>2=?E:CCBBCCBCC>B>;;6;A@=AAAACCDCECCBCCA@AADCBA?BA???A@?=A@C@@=@A@@@AAA?CBBBBB???<???>BBBFE<??@;:88888%8:48656?>A==7;5///5.5059:::7;:AAAAD<@;???9?AA?BCABBBA???BBABCBA@@?>>?>BBB@BAAAC@BBB?B?E?C???
@ATNG8:02080:02772
GATGGTAGCGAGCGAGTGTGTATACCAGAAGATCAGGAACTCTAGAAGAATTCAGATTTTTAACACGAGAGTAAACGTAAAAAGAAGGTTTTACAAGACTCACGTTAACAATATTGCAGCAGTACGCACACAATCGAAGCGCAGTAAGGATGGCTAGTGTAACTAGCAAGAATACCACGAAAGCAAGAAAAAAGAAGTACGCTATTAACTATTAACGTACCTGTCTCTTCCGAAACGAATGAGTACCTCTCAGACGCTCGTCCTACCATCGTTCTCCTTAAGTCT
+
@BBG@BBBCBCBB@@ACBCCCCC@@>@BB?C@@@;;6;=AACCCCC?BA>B?BBBBBEED2D?BBCCCDCDBCC>BBBBDDD5CD@C=AAA9BCCABBBBECBAA?B?BC?BBB=??ABBAAACDDDCBBCC@CDDD?BABBBA??<@=A::8;BBBCCCD@CBBC??=?A=AAA>@B:99,7;<8<?????':;7:0/0@@>>>;>;>AAA7;7;@CEC@DCBBBCC?A?BBA<AAA>AB???BB?AAABBCCCCAAAACC????<A@@AD?AAB<?;?;==>>
@ATNG8:02049:02811
GATGGTAGCGCACACATAGATACAGTACTCATTCGTTTCGGAAGAGACAGGTACGTTAATAGTTAATAGCGTACTTCTTTTTCTTGCTTTCGTGGTATTCTTGCTAGTTACACTAGCCATCCTTACTGCGCTTCGATTGTGTGCGTACTGCTGCAATATTGTTAACGTGAGTCTTGTAAAACCTTCTTTTTACGTTTACTCTCGTGTTAAAAATCTGAATTCTTCTAGAGTTCCTGATCTTCTGGGTCTCTCTCTCACGCACTACCATCGTTCTCCTTAAGTCT
+
:6;=8=BDCCCCEEGCBBBBCCCEBB?@ACAA=?@@C=BC>B?BBBDCBA>BCCBB@C@CAA??C@CCCCBBBDC=@@DDD3A@=ABDD>ABBC@CBB?BD?AABDDE@CCCCCCCC@DDD?B?BCCDCCCC?AABB=AACCCBBBDBCBBBBCC@A@@?CC@C?BCBCBDCDC?BBCDD8A=@;;;:::*:AABE>CCCBAAABBB>BABB2BBBCF@C@CC?CBCCCBB@B@BBBCCC>@@CG>BBBBBCCCCDBBCCB@@@@<@AACC@BAB@D@C?D@@@
@ATNG8:02049:02850
GATGGTAGGCGTGTGAGAGTCTGCCCAGAAGATCAGGAACTCTAGAAGAATTCAGATTTTTAACACGAGAGTAAACGTAAAAAGAAGGTTTTACAAGACTCACGTTAACAATATTGCAGCAGTACGCACACAATCGAAGCGCAGTAAGGATGGCTAGTGTAACTAGCAAGAATACCACGAAAAGCAAGAAAAAGAAGTACGCTATTAACTATTAACGTACCTGTCTCTTCCGAAACGAATGAGTACGATGAGAGAGCTCTCTCTACCATCGTTCTCCTTAAGTCT
+
B<BC?BBBACCBBCCCCDBBBCCCE>CCC@CC@@@D@C@BBBCCBB?BC@C?ACAACACD2A?AAACCCCBBBB=BCDCDCC3BB>@:@@@5?;>:>>??@A@==:><>A>DAA<A???>=;;>>@>>>@@@<@>>><>=>B>>>>:=:?996:@AA@>:88:AA@@@<>>8>@>9=:////(///577777'55+2555><>>C<>;>A>?<>=>>>AA<@@@@>><9>:>>=0<>><:@@@A>?>A???@DD@@?@>>>>>>>=<@A@@@;AAA<A<@<@@B=
@ATNG8:02051:02826
GATGGTAGCTATACGTATATCTATGTACTCATTCGTTTCGGAAGAGACAGGTACGTTAATAGTTAATAGCGTACTTCTTTTTCTTGCTTTTCGTGGTATTCTTGCTAGTTACACTAGCCTATCCTTACTCGCTGCTTCGATTGTTGTGCGTACTGCTGCAATATTGTTAACGTGAGTCTTGTAAACCTTCTTTTTACGTTTAACTCTCGTGTTAAAATCTGAATTCTTCTAGAGTTCCTGATCTTCTGGGATGTGTGCTCAGTGCCTGACCATGTTCTCCT
+
///;7<ABB@;;;;99;655;<<<<===><55.554:1:<.4055<>><=9<<933-3-38::2823337333::6<====+==7442==)2///(//959;8=<<8=>?B888<;;=-////*/267.....5772222.(.3(..77355755667//(/.-,23(-(...58655527555(2494<=>==/=====8==???@@@;;;;<<<2<----)-47737A<<8865=6//-=3613222-2,--,22-//88558;777:355552665(-
@ATNG8:02059:02812
GATGGTAGTATCTGCACACTCTGTCCAGAAGATCAGGAACTCTAGAAGAATTCAGATTTTTAACACGAGAGTAAACGTAAAAAGAAGGTTTTACAAGACTCACGTTAACAATATTGCAGCAGTACGCACACAATCGAAGCGCAGTAAGGATGGCTAGTGTAACTAGCAAGAATACCACGAAAGCAAGAAAAAGAAGTACGCTATTAACTATTAACGTACCTGTCTCTTCCGAAAACGAATGAGTACTACTCTCAGAGACACACTACCATCGTTCTCCTTAAGTCT
+
569=8==;665<<<66677::///727/5.5;///7)/)-86-//:3:968333333==?+=8=;<;<;8889=6735<<;;*45.5.555&5;<7<>665;:49298<<8<<@;???;A@?@;<;@A@A??<@<;;9=:79<<<<8>9>::49@@A??>?=ABABBB?BC>ABB=@9:9@5<9909>AAA/==6667787797)/(.355(/).8<?@<CCCCC@?9=;9999-8<<8;<<?CBB===BBB887?@?=><=;?::58>>>>9=;;492936=//
@ATNG8:02065:02811
GATGGTAGGCGACATACATACGCGCCAGAAGATCAGGAACTCTAGAAGAATTCAGATTTTTAACACGAGAGTAAACGTAAAAAGAAGGTTTTACAAGACTCACGTTAACAATATTGCAGCAGTACGCACACAATCGAAGCGCAGTAAGGATGGCTAGTGTAACTAGCAAGAATACCACGAAAGCAAGAAAAAGAAGTACGCTATTAACTATTAACGTACCTGTCTCTTCCGAAACGAATGAGTACTGCGTCTCACTCTCGCCTACCATCGTTCTCCTTAAGTCT
+
449:7<AB?B@@@AABGDCCBCBBCACCC@CBCIBA7;7;?@A?@?>AB<B?A?@@@@A@0B?CCCCJGB;;;C;@@BBBBB5DHBIACCC<CEDAEB@ABDLBB@B?BC?BDB8::??@DBCCCBBBBB;;:;CCC=@@@AAAAA>B@CBB@BEDBBCCC@CBBBBC@BC?BBB>A@9::,8<;878889(7=8><=:BAA@@;>8=<=?;?<@BCCCACCBCBCC@B>@@E>BBB????AA@CC???AA@BCBBCBBCC@CBC@C<<;E@CAA>A?A>AEBA
@ATNG8:02065:02844
GATGGTAGAGTATATGTGTATCTCCAGAAGATCAGGAACTCTAGAAGAATTCAGATTTTTAACACGAGAGTAAACGTAAAAAGAAGGTTTTCAAGACTCACGTTAACAATATTGCAGCAGTACGCACACAATCGAAGCGCAGTAAGGATGGCTAGTGTAACTAGCAAGAATTCCACGAAAGCAAGAAAAAGAAGTACGCTATTAACTATTAACGTACCTGTCTCTTCCGAAACGAATGAGTACTACTCTCAGAGACACACTACCATCGTTCTCCTTAAGTCT
+
9;=B@CDC@A@BBCICCCBBB@@@?BC@<===>>>7?7:9;>978173,34778;8:::):8<<8>>=>::>967345555$5949.555&557;<665;;;<=A9AA8ABB:;;BABBBAAA;;;CBBA=@A@@<::9=?@??:?=A::49@@=@A@A?ABBBBC?AC;=78/339<=144;455555'..(....33333).(.833.3035;>>9==<BBCC@C=>?D>BCB?BBBBCDBBBAA???A@AA?>::7767949?=;;2778279A49568
@ATNG8:02049:02864
GATGGTAGCGCATATCAGCGCAGCCCAGAAGATCAGGAACTCTAGAAGAATTCAGATTTTTAACACGAGAGTAAACGTAAAAAGAAGGTTTTACAAGACTCACGTTAACAATATTGCAGCAGTACGCACACAATCGAAGCGCAGTAAGGATGGCTAGTGTAACTAGCAAGAATACCACGAAAGCAAGAAAAAGAAGTACGCTATTAACTATTAACGTACCTGTCTCTTCCGAAACGAATGAGTACCTCTCAGACGCTCGTCCTACCATCGTTCTCCTTAAGTCT
+
BBBB?B?;::ABBBBB@@EGBCBDG>CCBBCBBB@@>A@CCBCE;:9:C?B?BBB;;;;;*;?CBBBGCBBCCC=CBABBBB3BC>B5;<;'9@@=BCCCCCBBB>A>@D?BBC?@AABBCBBBC@@@BD::9;CBB@BBCCC@?@>B?C;;==DDDECBB?BCCCCC?CC?CBB>@==<<3=??>?CEKE3BB@B@@?BCEAA:=8>DDD5758BECC?DCBBBCB@B@BBG>CCC?ACBCACC?CCA?@@CDCCCABBB?AAA=@@@>B?;;;>A>@?B???
@ATNG8:02057:02898
GATGGTAGTATAGAGCTCTACATAGTACTCATTCGTTTCGGAAGAGACAGGTACGTTAATAGTTAATAGCGTACTTCTTTTTCTTGCTTTCGTGGTATTCTTGCTAGTTACACTAGCCATCCTTACTGCGCTTCGATTGTGTGCGTACTGCTGCAATATTGTTAACGTGAGTCTTGTAAAACCTTCTTTTTACGTTTACTCTCGTGTTAAAAATCTGAATTCTTCTAGAGTTCCTGATCTTCTGGGTCTACGCTCGTCGCGCTACCATCGTTCTCCTTAAGTCT
+
/55505=A=A;;/=990//99:/69BCC@@@B::;CC>?@=@?BBBBABC@DC???<?8?A>>;??BBBBBBBBA<;;:::(992<;:;09@@@599?:=A57858<<28:=;>@@F=888<>;>@>>;;;?====@;===888;=::=@=///:5336*//496==>>>=A<=655CCC2@5<666888(7?;;@4=66///9<=A<=@@@,=676:6:5AA=;;;<://,/6;;=BA=5:::@177==:==?===>@>?====8;;;=>8==A<@=A=A=66
@ATNG8:02067:02885
GATGGTAGCAGACGTGACAGAGCGCCAGAAGATCAGGAACTCTAGAAGAATTCAGATTTTTAACACGAGAGTAAACGTAAAAAGAAGGTTTTACAAGACTCACGTTAACAATATTGCAGCAGTACGCACACAATCGAAGCGCAGTAAGGATGGCTAGTGTAACTAGCAAGAATGCCACGAAAGCAAGAAAAAGAAGTACGCTATTAACTATTAACGTACCTGTCTCTTCCGAAACGAATGAGTACGTGTGCGACGTGTCTCCTACCATCGTTCTCCTTAAGTCT
+
554;5<669?>CCBBCCCCCDCBBA?AAD@CBAACC=?=?AAABBC@BB?B?BBBAAAAB2B?BDDDCCBBBBA9:8;;;;;*;A>C5;;;-;@@=ABBCDEHBB?C@CB@AAA=??BBBBDDCCCCCCCBA?AB@A>ABBBCF??<@>A;;7;@@@?HCC?CCCBCB@AB>9:9<@?=?@9>=<<56676(2:6:578BBBBB<B<???>5;5;=AAA>AB@@@CC>=:@@>6>00,0>>>ABC?@?ABBBB?>>>@@@@<=>==AAA@D@A@@=?@D<????
@ATNG8:02087:02876
GATGGTAGTGTGTCTCTGAGAGTAGTACTCATTCGTTTCGGAAGAGACAGGTATGTTAATAGTTAATAGCGTACTTCTTTTTCTTGCTTTCGTGGTATTCTTGCTAGTTACACTAGCCATCCTTACTGCGCTTCGATTGTGTGCGTACTGCTGCAATATTGTCAACGTGAGTCTTGTAAAACCTTCTTTTTACGTTTACTCTCGTGTTAAAAATCTGAATTCTTCTAGAGTTCCTGATCTTCTGGAGATACACATGATACTCTACCATCGTTCTCCTTAAGTCT
+
;55=8=AABB@@?BBABDBAAA@@@BBBAAAC?B?>>5?A;?<@BABCBC@BDDCB>B>A@;;4;=CDCHHCB:92;;;;;*493949949=AC?CBC@;;8;A@A;;9;CFCCC;;6;;;5;>BCJICCCB>BB@@=ABBBCBCBBBCCCBBAA>BCC@CBCC@BBBBBBBCC=AADDD;D@C@BBCCB2A@@AA;@@BBBCCB@?4:;:;*;@ABCAC@CC@CDECBBC?A?BCCCBB@BBC@BCCCCCCCBBBCCCCCCCBB>AAABB?BBC?B>B?BBBB
@ATNG8:02087:02899
GATGTAGAGTATCATGTGTATCTCCAGAAGATCAGGAACTCTAGAAGAATTCAGATTTTTAACACGAGAGTAAACGTAAAAAGAAGGTTTTACAAGACTCACGTTAACAATATTGCAGCAGTACGCACACAATCGAAGCGCAGTAAGGATGGCTAGTGTAACTAGCAAGAATACCACGAAAGCAAGAAAAAAGAAGTACGCTATTAACTATTAACGTACCTGTCTCTTCCGAAACGAATGAGTACGAGAGAGCACACGTGTCTACCATCGTTCTCCTTAAGTCT
+
;66=?CC@@ABBBCCBBBBD@AAC@BAC?CCCC@A<A9;;LDEEC@CC?C@BDD:::::*;>CCGABBBBBBD=@@ACCDC5CB=A5;;;.9:<:=565<AA::89;AA=B??788??BCCDCDCCDCCBC;@@@@=ABBBCBCC?B?A::6:B:;:BBB?CCBBCC@AA<AB@;@@@?>3=9939:9:99%083//..66:@A:>:;A>=4939<AAA=AAAAA;;5;;?@@;@@C@DCBBBCAAAAAC??B@899BBBBBAAA?BA==D<???=>9><@AAB
@ATNG8:02089:02866
GATGGTAGCGCGACGAGCGTAGACCCAGAAGATCAGGAACTCTAGAAGAATTCAGATTTTTAACACGAGAGTAAACGTAAAAAGAAGGTTTTACAAGACTCACGTTAACAATATTGCAGCAGTACGCACACAATCGAAGCGCAGTAAGGATGGCTAGTGTAACTAGCAAGAATACCACGAAAGCAAGAAAAAGAAGCACGCTATTAACTATTAACGTACCTGTCTCTTCCGAAACGAATGAGTACTGCGTCTCACTCTCGCCTACCATCGTTCTCCTTAAGTCT
+
//9:6:EBABCCBBCBBB@AABABB>CBB?B@@@AA=@=@CCAABB?BB?B?BAAACCDC3C?CCAABBBA>><7=:@CCCC5CC@C8;;;6;CDACA@@BBCGC?A>AC@CBB@BBBABBECCCCCCCCCC=AACC>@ABBBBBB@C?B::::CCCBBBB?BBBCAA>BC@DBB<??ABB=AB?;?A@@@/>>:==>>CEF@@8;7;A@@;>;?>AAA@BBCCCCC=A=AA@9?993:@@ABDCDBBBBCCBAAABBBEC8?>B55333;-733-3396;888
@ATNG8:02089:02870
GATGGTAGCACGAGTCACTCATATCCAGAAGATCAGGAACTCTAGAAGAATTCAGATTTTTAACACGAGAGTAAACGTTAAAAGAAGGTTTTACAAGACTCACGTTAACAATATTGCAGCAGTACGCACACAATCGAAGCGCAGTAAGGATGGCTAGCGTAACTAGCAAGAATACCACGAAAGCAAGAAAAAGAAGTACGCTATTAACTATTAACGTACCTGTCTCTTCCGAAACGAATGAGTACGATGAGAGAGCTCTCTCTACCATCGTTCTCCTTAAGTCT
+
A=?;7;>AACBBABBCCCCCDBBBC@CBDACCCFBA?B?BBCBBAA>AB?B@BBBAAACC2C?@@@?ABBCA@@6>>?5;;;.9=995@@@7BBC?CCCBCCCCB?B@CC?BBB?BBBBBBBBFDCCBBCCC?CBBB?A@AABBBB>@=@9:7:CCCBAAA?BBBCCC?BB>BBA<>>999+9<<8<::;;.:D<@===AAAAA;?;?@AA<@;@ACCC@BB@@@@?9>=@??:@9979AABBBBBB@AAB>>?>>>A?@?A==>=CB==A?B<<9=8=8====
@ATNG8:02067:02954
GATGGTAGCGCGACGAGCGTAGACCCAGAAGATCAGGAACTCTAGAAGAATTCAGATTTTTTAACACGAGAGTAAACGTAAAAAGAAGGTTTTTACAAGACTCACGTTAACAATATTGCAGCAGTACGCACACAATCGAAGCGCAGTAAGGATGGCTAGTGTAACTAGCAAGAATACCACGAAAGCAAGAAAAATGTAAGTACGCTATTAACTATTAAACGTACCTGTCTCTTCCGAAACGAATGAGTACCTCTCAGACGCTCGTCCTACCATCGTTCTCCTTAAGTCT
+
55<<8=CDCAAAEEEHCBCBCC;;;49DC?CBBB;:6;>;:9@@AB?DC9949>>:999:9#357=;774@<==C<B=@@CCD1BB>A2;;;<*<@=:>===A=:5944:<<8<;;133779=9@9;9::AAAA?BAAD>@?BCBBBC?D?D<;8;BCBBBBB?B;99BBAGF?BAA>ABA@?:>;7157888(7676-555269@??<?@B===499*8?@;==?A?AA9999?CCD<??A;??A@AAB>B>>B@@A@?@>==>>:>;;5;@@893:==:=;>;>::9
@ATNG8:02071:02957
GATGGTAGCATCATGCATATCTCACCAGAAGATCAGGAACTCTAGAAGAATTCAGATTTTTAACACGAGAGTAATCGTAAAAAGAAGGTTTTACAAGACTCACGTTAACAATATTGCAGCAGTACGCACACAATCGAAGCGCAGTAAGGATGGCTAGTTTAACTAGCAAGAATACCACGAAAGCAAGAAAAAGAAGTACGCTATTAACTATTAACGTACCTGTCTCTTCCGAAACGAATGAGTACGATGAGAGAGCTCTCTCTACCATCGTTCTCCTTAAGTCT
+
ABCC@DBBBCCCDCCBBBCBBBBBD>AAB@B@@@@A<A@B@AABBC>BB>B?AAACCCCD)=6AAACCBBBA@<<==88989(9A?A?@@@6@@@<>=>>AAAAA;@<@?9>>@<AAA?BAABBDCCCDCBC@CCBC?BBBBBC@@<B?@??<@FBBBD=D@AAADDD@AA>ABA<?A887)9>>:>@@@@2AA@BCCCBBBBB>@>@BCC>A>AAAAB>B@?>=;;6==@BB=BAA>ADDFBBB>>>BBBBB>>>===?C@;99;A>>>A298F=A6:5;===
@ATNG8:02077:02943
GATGGTAGATACTCGCTGATACACCCAGAAGATCAGGAACTCTAGAAGAATTCAGATTTTTAACACGAGAGTAAACGTAAAAAGAAGGTTTTACAAGACTCATGTTAACAATATTGCAGCAGTACGCACACAATCGAAGCGCAGTAAGGATGGCTAGTGTAACTAGCAAGAATACCACGAAAGCAAGAAAAAAGAAGTACGCTATTAACTATTAACGTACCTGTCTCTTCCGAAACGAATGAGTACTGTATCTATGTGTGCGCTACCATCGTTCTCCTTAAGTCT
+
9;4954:?:A;69<<@@@@@@@ABB=BBB@;;;@@>9?>A<<===B@BB>B>>@00/000'0;00/??A?==:<4;7@?@@@+>>:?:@@@2BB@?AA;;:BBBC@C@EC=@@@=@?AABCCCDCBBBBBBCADCCC9;:CCDCCC=@<@?@;@@AAA????BBBCBB?BF??>?<??@@@8;;;5767787%/:16///98AAA=A8=;@@<B=>>B;;8<DAACBB?B@BBE?BAA>BBBBCEDCCAAAB889B@@@>;;>>>B=AAA>>8=;;5;:>8>??=
@ATNG8:02079:02959
GATGGTAGCACACTAGATCTCATCGTACTCATTCGTTTCGGAAGAGACAGGTACGTTAATAGTTAATAGCGTACTTCTTTTTCTTGCTTTCGTGGTATTCTTGCTAGTTACACTAGCCATCCTTACTGCGCTTCGATTGTGTGCGTACTGCTGCAATATTGTTAACGTGAGTCTTGTAAAACCTTCTTTTTACGTTTACTCTCGTGTTAAAATCTGAATTCTTCTAGAGTTCCTGATCTTCTGGTGAGATATGCATGATGCTACCATCGTTCTCCTTAAGTCT
+
?::>:<<B?@;B>CCCCCCAA@;69@@@@BAC?BCDG?DC?C@CFBBBA@=@B@@>596:?@?=A?BBCBAAACC?CCCCD2AB>BBBB>BBBB>AAC?BB>???ABB?BBB@AAAA:???8=5;;@@A@@@<::9>4:6:9///::=AA>>:661//-077)-*/666://.3.35999.:49475555'36222-,,,,,,5759+555&2553949...-.;;;88838,//:;::7:<A::::@?>>>>>>>>>>;;;??:?====<AA=6:6:6:333
@ATNG8:02051:02993
GATAGTGTCATATGAGAGTGTGTACTCATTCGTTTCGGAAGAGACAGGTACGTTAATAGTTAATAGCGTACTTCTTTTTCTTGCTTTCGTGGTATTCTTGCTAGTTACACTAGCCATCCTTACTGCGCTTCGATTGTGTGCGTACTGCTGCAATATTGTTAACGTGAGTCTTGTAAAACCTTCTTTTACGTTTACTCTCGTGTTAAAAATCTGAATTCTTCTAGAGTTCCTGATCTTCTGGACGACGCGCACTGACACTACCATCGTTCTCCTTAAGTCT
+
BBECCCCBBBCDCCCBBBCCCBBA@@B9:6;@?@<BC?C@CCCBBBCADGFAB@BBE@@B@I@BBCCCCCCB@BBBCC1CB@CCCC=CBBB?CCG@CC9;:BBBBADDFDCCCC@DCC?C@@AAB@C::;:CCC@CCCCDCCCCBBABBBBD@CBB@BB@B@CCCBBBDCCACCBBB8B;?;::::-;CAAC>CCCCCCCAAA5;;;;*;BAAA?A@CE@BBCBBBC@C@CBBBCC@BBB@CC:;;CCCCC;;;CCCCCCCACBCBC@BDC@C@B=@@::
@ATNG8:02069:02965
GATGGTAGCAGACGTGACAGAGCCCAGAAGATCAGGAACTCTAGAAGAATTCAGATTTTTAACACGAGAGTAAACGTAAAAAGAAGGTTTTACAAGACTCACGTTAACAATATTGCAGCAGTACGCACACAATCGAAGCGCAGTAAGGATGGCTAGTGTAACTAGCAAGAATACCACGAAAGCAAGAAAAAGAAGTACGCTATTAACTATTAACGTACCTGTCTCTTCCGAAACGATGAGTACAGAGAGTACGATATGTCTACCATCGTTCTCCTTAAGTCT
+
::@B?CCCCCCBBBBCCFCCCDDD?DBB?CBBBCC@C?BBBAABB@DD=@=ACCBBBBB3B@BCBBBBBCCCC=AAABAAA/@@<@8==>5>>A>@>>>?==<<,/*/9597;5;>AAA;;:@@BAAA>=>;AA;;7;;;>>=////7;=A<A@@@AA@@:??AACC9==9=@A:==565(8;<8=ADDD/??;>>>AAAA>>9@=AB<<8=<;;;;>9>>A?;;;9>:?9816///<9936///;;=<?>?;;;@@@@@>>>=?@?@@9>CD=D7:7:?>?
@ATNG8:02073:03002
GATGGTAGAGTATCATGTGTATCTCCAGAAGATCAGGAACTCTAGAAGAATTCAGATTTTTAACACGAGAGTAAACGTAAAAAGAAGGTTTTACAAGACTCACGTTAACAATATTGCAGCAGTACGCACACAATCGAAGCGCAGTAAGGATGGCTAGTGTAACTAGCAAGAATACCACGAAAAGCAAGAAAAAGAAGTACGCTATTAACTATTAACGTACCTGTCTCTTCCGAAACGAATGAGTACTGTATCTATGTGTGCGCTACCATCGTTCTCCTTAAGTCT
+
;69>9>?ECCDDCCCBBBLLBCCCB?B@A=@@AA:96:?ABCBBBB@CC@C@BBCBDDDD1B@CCCBBBCCBAA;A@AAAAA0@C@D@CDD;CBB?BDBBACAAAAC?BB?BBB?BBCCCBBBCCCCD@BBD@AAAB@BBBBCA??9@;@;:6;BBAACBB?BBBAAA???9??>9=?9999+999399999(32395889@=:;5;5;@@@=@:==BBB>BBBBBCC>B>;;;6;BB?;;;BCCCAAACCCBB>>>B@CB@@A:979@==A?B>A;?:=:=>88
@ATNG8:02077:02988
GATGGTAGCAGACGTGACAGAGCGCCAGAAGATCAGGAACTCTAGAAGAATTCAGATTTTTAACACGAGAGTAAACGTAAAAAGAAGGTTTTACAAGACTCACGTTAACAATATTGCAGCAGTACGCACACAATCGAAGCGCAGTAAGGATGGCTAGTGTAACTAGCAAGAATACCACGAAAGCAAGAAAAAGAAGTACGCTATTAACTATTAACGTACCTGTCTCTTCCGAAACGAATGAGTACTATGTAGAGCTCTATACTAATCGTTCTTCTTAAGTCT
+
?A@CACBBCDBBBBCGCCCCCCCBC?BCC@AA@B??<?=ABCAB@A>AA>A>BBBBBBBB3B@BBBBDCCCCDC>B;@@FCC5CC?C=AAA=AEDACAAAEDCBA>A@BC@CCB=??BBBBCECCBBCBBBC>BABB?B???AAAB>A=A:::;DDDCBBB@CBBBBB@CC?@@A?BA@@@8?9:48>>>?/?@<@;;;A@@@D;@:>>BF<><>>BAA@DBA@???9?=?BD>CAA>ABBCBBBA@BBBBB???@@:;;>>AA=@==A?BAACC?C?B>>>
@ATNG8:02083:03002
GATGGTAGGTGCACATGAGTGTATCCAGAAGATCAGGAACTCTAGAAGAATTCAGATTTTTAACACTAGAGTAAACGTAAAAAGAAGGTTTTACAAGACTCACGTTAACAATATTGCAGCAGTACGCACACAATCGAAGCGCAGTAAGGATGGCTAGTGTAACTAGCAAGAATACCACGAAAGCAAGAAAAAGAAGTACGCTATTAACTATTAACGTACCTGTCTCTTCCGAAACGATGAGTACTGCGTCTCACTCTCGCCTACCATCGTTCTCCTAAGTCT
+
9///6<::<ABA<<ABB@;>>>::=;@??<??AA@?<@?BBCBA@?;@@5;5;AABCDDF5B@BEBCBBBA;;;0;:55555$5;8>8<<<.<4505:?@===00+0)0:5:09,7><9@@@ACHFCHLB@@=@@@A<@@@AA@AA>@:@00+0;@>@<??7?AA>?>=@@;?9928>999*9=<899999(5:69577<;<<><@=B788;><>>BDC@AA@@@AA?@;@>=9@000;@@ABBCCBCCAACDBBBBCDE@CCD?>....*...).-0:883
@ATNG8:02090:02964
GATGGTAGTATATCGCGTCGCTATCCAGAAGATCAGGAACTCTAGAAGAATTCAGATTTTTAACACGAGAGTAAACGTAAAAAGAAGGTTTTACAAGACTCACGTTAACAATATTGCAGCAGTACGCACACAATCGAAGCGCAGTAAGGATGGCTAGTGTAACTAGCAAGAATACCACGAAAGCAAGAAAAAGAAGTACGCTATTAACTATTAACGTACCTGTCTCTTCCGAAACGAATGAGTACATAGATATACGTATAGCTACCATCGTTCTCCTTAAGTCT
+
<66>:CCBCCCBBBCDCCBBCCCCB?BBB?CCCCBB?B@CBBBDDC@CC@B@CCA?AAAC2A?AACABAAABCC<>?ABBBB2AB>A5;;;6<@B?9:6CCCCBD@C@BB?BDF=A?BBBBBBCCCCDDAAB@DBBB>@@B@?A@@<A?BAA>ABBCBBCA?AABCBB>BB>BBB:@>999+9=<8:<===.=A<A;;;ABA@@;>;>AAA:>:<AB??>?BBABBB>B=CDE>B?><>BBCCCBA@@ACAAAAA?>?@@@>>=>:=>A@C>=>A==5;5;///
@ATNG8:02043:03010
GATGGTAGGAGACACGTCGCACACGTACTCATTCGTTTCGGAAGAGACAGGTACGTTAATAGTTAATAGCGTACTTCTTTTTCTTGCTTTCGTGGTATTCTTGCTAGTTACACTAGCCATCCTTACTGCGCTTCGATTGTGTGCGTACTGCTGCAATATTGTTAACGTGAGTCTTGTAAAACCTTCTTTTTACGTTTACTCTCGTGTTAAAATCTGAATTCTTCTAGAGTTCCTGATCTTCTGGTGTCGTCTATCATGTACTACCATCGTTCTTCTTAAGTCT
+
;55?;<<A:B@@ACBCBCBBBBBCBBFICCCC?BA@A<AB?B@CBAABAA>ACBBB?B@BBBB?C?AABABBBBB?BBBBB+CK?B>=>8>FCC?BBC?BB@779BCB@>A??@?AA:==A:?<??A;;=@@<>A@A366?>>>??A@@@A>::=1///7<=5:5=>>>>>A@>5:8888)8:>9;;;;;*:>888*8:<:;:><<<1888)2666:6C6;;3;><;=<;5;7<>>>>>8=;;6;==?@A;;;G@6673=;-//9@<:;;6;?=@=9@7<633
@ATNG8:02046:03058
GATGGTAGCACGACACGACGATGTGTACTCATTCGTTTCGGAAGAGACAGGTACGTTAATAGTTAATAGCGTACTTCTTTTTCTTGCTTTCGTTGGTATTCTCGCTAGTTACACTAGCCATCCTTACTGCGCTTCGATTGTGTGCGTACTGCTGCAATATTGTTAACGTGAGTCTTGTAAAACCTTCTTTTTACATTTACTCTCGTGTTAAAAATCTGAATTCTTCTAGAGTTCCTGATCTTCTGGCTCTCGTAGACAGATACTACCATCGTTCTCCTTAAGTCT
+
AB<<8<=B???@>=<<;95554569;=>AABB?BBBB<AA<@<@BAA@CC?BCBBB?C@CCBB?B?BBB@@=;/0)/8999+696@888'57/(/6=//,/=;9:B9B@:>@????@@<@??9=8<<=?@@@@:==>>:>@@@???BAAAA@?@??<BEEACB?B@CCB@?@B@A;@>=@>7>=@99::::*:@@AA8;;CA@@B@@@<@BAB5BCCCD@C?BB>AAAABBB?B?B>?ACC@BCC@BBCBCBBBCCBBBBBBCAAA?CBBBC<>=D?B@B?CAA@
@ATNG8:02052:03031
GATGGTAGCTCTGCTCTTGACTCTCGTACTCACTTCGTTTCGGAAGAGACAGGTACGTTAATAGTTAATAGCGTTACTTCTTTTTTCTTTGCTTTCGTGGTATTCTTGCTAGTTACACTAGCCATCCTTACTGCGCTTCGATTGTGTGCGTACTGCTGCAATATTGTTAACGTGAGTCTTGTAAAACCTTCTTTTTACGTTTACTCTCGTGTTAAAAATCTGAATTCTTCTAGAGTTCCTGATCTTCTGGTGAGATATGCATGATGCTACCATCGTTCTCCTTAAGTCT
+
///7499=><<<:99//)///5;<<<==@@@???=>99<3::)/)/7669=;04/0//38(//6539)////-/(/88(//8888$///*/;:;28///,//;49:155494/)//////99299=:>466;;666<5::44.56==;;?===?AAA=BD@???9AA59387>>@@@@:495555&57<49999;*>@BCD>CBBCCCAA>B5;:;:*:;;;A<@?BB>BBAAACC@C?BBDDDD@BBB@<<<CBB@;;;;;;;B@@@BC=@@@?@;:99;>:=:>>==
@ATNG8:02069:03050
GATGGTAGTGTGTCTCTGAGAGTAGTACTCATTCGTTTCGGAAGAGACAGGTACGTTAATAGTTAATAGCGTACTTCTTTTTCTTGCTTTCGTGGTATTCTTGCTAGTTACACTAGCCATCCTTACTGCGCTTCGATTGTGTGCGTACTGCTGCAATATTGTTAACGTGAGTCTTGTAAAACCTTCTTTTTACGTTACTCTCGTGTTAAAAATCTGAATTCTTCTAGAGTTCCTGATCTTCTGGATAGCGACGCGATATACTACCATCGATGGATCTGAGTCT
+
ACBE@BAACCCCCCCCBCCDCCCCC@ABBC>>9>??@<AC@D?BBBBBCC@CCBBB@D@CBBB?CADDCBBCBBC@BBCCC5BB?B@@@=@BBCBCHD?CB?A@ACEDBECCCDCCC?BBC?B@BECBAAA@<@BCC>BAABCBBBCBBBBACBD@BA@=AA?B@BBBAABCCG@BBCCC8@<@=??@@@0@ABCACCCBBDC;;;5;;;;*;AAAB@B@CC?CBCBABB>A>ADBCBB?BBFACCBBBDDCCBBBBCBBBCDD@DABBBBC?B@@@CCCBAB
@ATNG8:02081:03057
GATGGTAGCTCGCTGATGATATCTCCAGAAGATCAGGAACTCTAGAAGAATTCAGATTTTTAACACGAGAGTAAACGTAAAAAGAAGGTTTTACAAGACTCACGTTAACAATATTGCAGCAGTACGCACACAATCGAAGCGCAGTAAGGATGGCTAGTGTAACTAGCAAGAATACCACGAAAGCAAGAAAAAGAAGTACGCTATTAACTATTAACGTACCTGTCTCTTCCGAAACGAATGAGTACTGTATCTATGTGTGCGCTACCATCGTTCTCCTTAAGTCT
+
:<<>?BBBCCC@<<CCCCBBBCCCD@DDC?CCBBBB>A=AABBCBB?BC?B?BCAAACCC2A>ABBBAACCCDC=A?BDCCC5DC?CACDD;CCD@BBACBCCCC@D@CC?AAC?BB??BDDG@@@CCCDBB?BABB>@@BBBBBB=A=A@@=@BBBBBBC?BBBBBB?BB>BBB?BBBBB>A==:=@@@@/@A=A>=<<=DDD<?<>=>>5:4:?@AA@CCBBBAA=A=ABB>BBB?AAACBBBABCBBBAAAA>@@AA???@@;@D@@@;>>?<?6:5:;;;
@ATNG8:02090:03048
GATGGTAGACATATCGTACTCTCTGTACTCATTCGTTTCGGAGAGACAGGTACGTTAATAGTTAATAGCGTACTTACTTTTTCTTGCTTCGTGGTATTCTTGCTAGTTACACTAGCCATCCTTACTGCGCTTCGATTGTGTGCGTACTGCTGCAATATCGTTAACGTGAGTCTTGTAAAACCTTCTTTTTACGTTTACTCTCGTGTTAAAAATCTGAATTCTTCTAGAGTTCCTGATACTTCTGGGCACGATTCTACATACCGCCTCATCCGTTCTCCTTAAAGTCT
+
99:<766?CJDDCC>>?@>CC;;;CBAABBBB=@9::*7=:=><@@AAA?AA?>?>B@B@?A?C?@@9..6555(...333'2227..(.6/2+222+29055:@>A;A@@@@@;:7;=D=C<>>=<:;;?:=>==9====@@ABB@@@@=;:;5;;=?@A=A=A@@;;;ABH8;;AAA2?;?6;:>>>+<=:::1966///;:=@<@@@@/?@@==:><AA=BAA?>>?<@;@@;;;;;5777>6:62-,,02222,-/;4990,--22,25022326044.4763
@ATNG8:02055:03085
GATGGTAGTAGTACACTAGTCATACCAGAAGATCAGGAACATCGTAGAAGAATTCAGATTTTTAACACGAGAGTAAACGTAAAAAGAAGGTTTTACAAGACTCACGTTAACAATATTGCAGCAGTACGCACACAATCGAAGCGCAGTAAGGATGGCTAGTGTAACTAGCAAGAATACCACGAAAGCAAGAAAAAGAAGTACGACTATTAACTATTAACGATACCTGTCTCTTTCCGAAAAACGAATGAGTTAACCTTAATAGGACTATTCTGAGACTGCAAGCACACAGGGATAGA
+
<:<?8=<5459;656>>955:9455.545.55;9<:4<4/////---53//)/179385<<<)<6:8:;?>776691////<<<+=<6:.555&4::5454444833-3288-337,33336?>>>>>>B?>?A<?=3703::;;;884>4>??9;;73733?288====588677=5::222)25505@@=@.75/5535...7-.(.(.....30655566155555222'2+22222$279.3...505.3.30526.-)-77---.7889:777;;78869/////(-68//
@ATNG8:02058:03103
GATGGTAGGCGACATACATACGCGCCAGAAGATCAGGAACTCTAGAAGAATTCAGATTTTTAACACGAGAGTAAACGTAAAAGGAAGGTTTTACAAGACTCACGTTAACAATATTGCAGCAGTACGCTCACAATCGAAGCGCAGTAAGGATGGCTAGTGTAACTAGCAAGAATACCACGAAAGCAAGAAAAAGAAGTACGCTATTAACTATTAACGTACCTGTCTCTTCCGAAACGAATGAGTACTGCGTCTCACTCTCGCCTACCATCGTTCTCTTTAAGTCT
+
<BCC@CBB@BBCBCCCCDCCCCBBB@CED@BBBD998:@BBCBBBB?BB?B@CC@>>>>>0@@DEDCCCCDBAA;@>9999.;>C>B7;;;6;CC@CCBBBCCCB?C>@@>@CC@BBBBBBBBBBBCCEBBB@DCBB?BA@?AAAB>B?B@@=@CBBCCBB@BBBBBB@BB@B>>;>@@@@9@A@=@AAAA3AA=>886>>=?B<>:>ABD<>;>>CCC@CCBBBBB=A>AAC=AAB>>??BBBBBBBBBBBCBBBCBBBC@CBB?B@??A>A@BBB<B@BAAA
@ATNG8:02072:03092
GATGTAGAGGAGCTCTCTCATACTCATTCGTTCGGAATGAGACAGGTACGTTAATAGTTAATAGCGTACTTCTTTTTCTTGCTTTCGTGGTATTTTGCTAGTTACATCTAGCCATCCTTACTGCGCTTCGATTGTGTGCGTACTGCTGCAATATTGTTAACGTGAGTCTTGTAAAACCTTCTTTTTACGTTTACTCTCGTTGTTAAAAAATCTTGAATTCTTCATAGAGTTCCTGATCTTCTGGATATGAGTGACTCGTGCTACCATCGTTCTCCTTAAGTCT
+
==CCB>C;;05<<455:555;99::55.990:BB,0+//9<=@CC@CCCCC@CACDBC>B<BABBAAAA@;99999):=<@ABB=BDC@6<0000+//88//)/333399<<6;77299<=9373331778=<?@A90/6;;//.99=9?<;;:5=<08.5=>=656;;,./877+7.7.22222$277:;/7:;;97..(..).9999%..=6;;680--(-----/;=7=8==;:88488=68>333660/////6/33:24-38833,377,31739788
@ATNG8:02084:03105
GATGGTAGCACGACACGACGATGTGTACTCATTCGTTTCGGAAGAGACAGGTACGTTAATAGTTAATAGCGTACTTCTTTTTCTTGCTTTCGTTGGTATTCTTGCTAGTTACACTAGCCATCCTTACTGCGCTTCGATTGTGTGCGTACTGCTCAATATTGTTAACGTGAGTCTTGTAAAACCTTCTTTTTACGTTTACTCTCGTGTTAAAATCTGAATTCTTCTAGAGTTCCTGATCTTCTGGCTCTCGTAGACAGATACTACCATCGTTCTCCTTAAGTCT
+
ACBB@B=C@@C?==??>>==<<@ABAAACDIK@CCBC=BB>@=@BAABCC@CAABB?B?CBCB?B?BBCDCB@39/37778+8A?A755*8:0)05;00*/;6;::7=>4>??@?AAA=AA@9=:=?????@@=AA@>;@@@>>>@@@@AAA?@?<;;;<@@:@<?B@@@@AAA<AAAAA5A=C8<<>AC.AA;;;0556///998:1888)8<<=D=A=;<7;@>>;;;:>:>?@@@@<>>@<@@@???@@@@@>A<=<A=8849<<=>:>DD<A<A<>>>>
@ATNG8:02046:03137
GATGGTAGATACTCGCTGATACACCCAGAAGATCAGGAACTCTAGAAGAATTCAGATTTTAACACGAGAGTAAACGTAAAAGAAGGTTTTACAAGACTCACGTTAACAATATTGCAGCAGTACGCACACAATCGAAGCGCAGTAAGGATGGCTAGTGTAACTAGCAAGAATACCACGAAAGCAAGAAAAAGAAGTACGCTATTAACTATTAACGTACCTGTCTCTTCCGAACGAATGAGTACGAGAGAGCACACGTGTCTACCATCGTTCTCCTTAAGTCT
+
499<=ABCBBBCGFFCBBBBBBBBD>CCC@A@@>9:396<<;;;;=8=>:@;<=<9:99+74=88=888;;>D7959944&5;7;6::9+9//)/9997::::5:5:?;>BB9>?BAB@AACCBBBBAA@=@AAA@CBDDABBA?@<@00-0@@@AACC@;:9>@?@BB?BBB<>>A@@:>996::;;;+:>:876AA>>?@=A<AAA@<@<?@CBB@BDCAAA@;>,00+0;;5:=BBCCBBBCBB>?BBCBA>>>>>;;;5;===A==>>5;6;8>>=>
@ATNG8:02050:03158
GATGGTAGCTCTGCTCTGACTCTCGTACTCATTCGTTTCGGAAGAGACAGGTACGTTAATAGTTAATAGCGTACTTCTTTTTCTTGCTTTCGTGGTATTCTTGCTAGTTACACTAGCCATCCTTACTGCGCTTCGATTGTGTGCGTACTGCTGCAATATTGTTAACGTGAGTCTTGTAAAATCTTCTTTTACGTTTACTCTCGTGTTAAAATCTGAATTCTTCTAGAGTTCCTGATCTTCTGGTATACACACTCGCTCGCTACCATCGTTCTCCTTAAGTCT
+
6===8<<@@666>CCCCCBCCCCC?BAAA@?=4=@@@99;6;;@A@BBCB@CCAA@@CABB@@<A@CDCD@;96C;>CCCC5BB@BCCC>CCCCACCC=;;6;ABBBC@CDDBBBBG;;;B@B?CDCDBCBDADDDB@BCCECBAACCCCCCABB?BAA>AA?A?BBAAADDCC=A;;;;.;;;5:;@@3AC;;;6;BBBBBB;::4::9-9@>9949;@B?CBBCC@@>??BC@;;:>A?C?ABBBBCBCB@@ACCBCAAAA@CAAAF?AAB>A=A?CBCA
@ATNG8:02059:03123
GATGGTAGCTCGCTGATGATATCTCCAGAAGATCAGGAACTCTAGAAGAATTCAGATTTTTAACACGAGAGTAAACGTAAAAAGAAGGTTTTACAAGACTCACGTTAACAATATTGCAGCAGTACGCACACAATCGAAGCGCAGTAAGGATGGCTAGTGTAACTAGCAAGAATACCACGAAAGCAAGAAAAAGAAGTACGCTATTAACTATTAACGTACCTGTCTCTTCCGAAACGAATGAGTACTGTATCTATGTGTGCGCTAATCGTTCTCCTTAAGTCT
+
AA@DABBBDDFDCECBBBCCCCCCC?BDC@BBBB998:?BADBAAB@BB=@>BCBBBBBB3B>BBBBA@AB@@@8?9@>@@@0AB=B<AAA9AED@CAA@CBBBB@B@BB?BCC<>>BBCCCCBBBBBCCBC@BCAA?BBBBBBBB>B?B??=@CBCBCBB?BCBBBB?BB>BBB?BBCCC=;;;:>?DDE/<;7:;;;@ABDE8;7;==<7;6<9@@@@CB???CC=?=?BB=CBB?BBBBBDCBBBBAB>>><688?>?>==:>AAC?;::=@=@<@@@:
@ATNG8:02071:03134
GATGGTAGGTGCACATGAGTGTATCCAGAAGATCAGGAACTCTAGAAGAATACAGATTTTTAACACGAGAGTAAACGTAAAAAGAAGGTTTTACAAGACTCACGTTAACAATATTGCAGCAGTACGCACACAATCGAAGCGCAGTAAGGATGGCTAGTGTAACTAGCAAGAATACCACGAAAGCAAGAAAAAGAAGTACGCTATTAACTATTAACGTACCTGTCTCTTCCGAAACGAATGAGTACGTGTGCGACGTGTCTCCTACCATCGTTCTCCTTAAGTCT
+
;BAA?CBB@BCBB=>>CDCCCBBBB?AAA?BBBCCC@C?AAAABCC@BB?BCEBD99999.9?DCCCCBBAAC@8??88777)9@>A?CCC:@?B?BBBBCCCBB?B??<<=BB>BBBBCBCACCAA?AAAA<BBBB>BBB>AA;;7@@@B@>BBBBABBD;>>=@@>;AD=>>>:=<@@A9@==9<@@@@/;;9<///<<???;?=CCBB8;7;@DCCACCA@@BA?C?BBD>DBB?AAABBBBBBB>@>BBBDBBBA@@>@AA@DC>>B@BBB@B?B@CAAA
@ATNG8:02080:03134
GATGGAGTACATGGATAGACGACACCAGAAGATCAGGAACTCTAGAAGAATTCAGATTTTTAACACGAGAGTAAACGTAAAAAGAAGGTTTTACAAGACTCACGTTAACAATATTGCAGCAGTACGCACACAATCGAAGCGCAGTAAGGATGGCTAGTGTAACTAGCAAGAATACCACGAAAGCATGAAAAAGAAGTACGCTATTAACTATTAACGTACCTGTCTCTTCCGAAACGAATGAGTACGTGTGCGACGTGTCTCCTACCATCGTTCTCCTTAAGTCT
+
;55:3445777//)/79;>>==@AA696@?AA96658=75559978598(/(/8/56>>>+>:@>@?=====@?6<<55555$5<5<7<<<0<<<8=666<<CBC?B?::99BC?BB98:BBC@ABCCDMCC@CBBB?BAAACBBB?C=@@@<@@@>>>>@:==9<;?5378:33/3::9=6:444;=>?=+=?688:5522<<5:577785;:?>BBB>::9??CC@B?BCC<?@@=???>AAA99887=<<73722525-25522227;045:4:7=8<:::
@ATNG8:02087:03159
GATGGTAGACATATCGTACTCTCTGTACTCATTCGTTTCGGAAGAGACAGGTACGTTAATAGTTAATAGCGTACTTCTTTTTCTTGCTTCGTGGTATTCTTGCTAGTTACACTAGCCATCCTTACTGCGCTTCGATTGTGTGCGTACTGCTGCAATATTGTTAACGTGAGTCTTGTAAAACCTTCTTTTTACGTTTACTCTCGTGTTAAAAATCTGAATTCTTCTAGAGTTCCTGATCTTCTGGGCAGACTCTCACACGCCTACCATGTTCTCCTTAAGTCT
+
@BBC@BCEDDCCBCCCHCCCBBBBDDDBABBB?BBBC>AB?A@BBBBBCC?CBAAB?B?BBBC?B?BAB>>>A@@;??DCF.::3:/-)--./.53305A7::>BAA<@?@A>>>A;AAA9>9>>>@><<A;AA>>8=<=><==<>BAA@>><?;>>><@@<>9==@@AA>>>:?@@DC5A<C=96666)37779*,,,,,,2:9>3::99)7;::;8<8=@;B===@AB<A<AA>>==566::1;776<<::>???@??<@@@;===><>>A=E;?;?BB?
@ATNG8:02051:03160
GATGGTAACGACACGACGAGTCTACTCATTCGTTTCGGAAGAGACAGGTACGTTAATAGTTAATAGCGTACTTCTTTTTCTTGCTTTCGTGGTATTCTTGCTAATTACACTAGCCATCCTTACTGCGCTTCGATTGTGTGCGTACTGCTGCAATATTGTTAACGTGAGTCTTGTAAAACCTTCTTTTTACGTTTACTCTCGTGTTAAAAATCTGAATTCTTCTAGAGTTCCTGATCTTCTGGTCTACTACACTGTACTCTACCATCGTTCTCCTTAAGTCT
+
@;;=8<B>BBBCCDBAABBBBBAAAAAAA?ABCC=AA>B?AABB@=>?DBBBB@B=AA?A47059??=?BBC?BBABA2AB<??BC>EBBB<??C@CC<@;??<A<@@???@BC<@>>;?@DAA=@AAA=BBAA<A:::????><:;;@@@@<@@@<@C<@<;:;?>>?;;8;ACED3?;?6;;DDD.66999-7;9;<=?@;;5;==<*;77<<5=5=C@DBAB@AA@D@A=ABBB=A@@>ABAAABB?>;:;=A?@?@;;76///;7<<@5816:>==>
@ATNG8:02068:03179
GATGGTAGAGAGACTGTAGCGCACCCAGAAGATCAGGAACTCTAGAAGAATTCAGATTTTTAACACGAGAGTAAACGTAAAAAGAAGGTTTTACAAGACTCACGTTAACAATATTGCAGCAGTACGCACACAATCGAAGCGCAGTAAGGATGGCTATGTAACTAGCAAGAATACCACGAAAGCAAGAAAAAGAAGTACGCTATTAACTATTAACGTACCTGTCTCTTCCGAAACGAATGAGTACGAGAGTCAGAGCAGAGCTACCATCGTTCTCCTTAAGTCT
+
BCDC?CAABBCDBCCBBBCD;;;BB=BBD@CBA;;97=9:?=433848<8?;47443===+=8BAAABBB@BAA8<994444$5949.555&5<>9><;@@@BBB?C@CC?BBB?BBBBCCDCCCCCCBBBD@CB??=?BBBCBAA>B@CAA?ACBBBCC?CCCCCC?BB?BBB@BBABA;@==:>CBBA/AD;>===AABBA:>:=???6:7:@CAB@BA???@@=@?@BB>BCC?BBBBBBBCDBA=ABBB@>>>BAAAA??<>>>@A<???<?;><>???
@ATNG8:02083:03195
GATGGTAGGCACTGCGCACACATCCCAGAAGATCAGGAACTCTAGAAGAATTCAGATTTTTAACACGAGAGTAAACGTAAAAAGAAGGTTTTACAAGACTCACGTTAACAATATTGCAGCAGTACGCACACAATCGAAGCGCAGTAAGGATGGCTAGTGTAACTAGCAAGAATACCACGAAAGCAAGAAAAAGAAGTACGCTATTAACTATTAACGTACCTGTCTCTTCCGAAACGAATGAGTACTGTATCTATGTGTGCGCTACCATCGTTCTCCTTAAGTCT
+
@A@B>BBB@BCCCDDCCCCA@ABBB=BDIAFCCCAA=A@BCCBBBC@CD?C?CB@@ACCC3C>@AABBBB@@?>6=>::;;;*;B>B=BAA=BCCACBCBCCDBB?B?BA?BCC@BBBABBECBBBCCBBBB?BBBB>@@ABBBAA=B?BCB@BBBBBCDC?BBBAAA@BB?989>A@ABA9>>><>AAAA/??=A887??@BD;@;??@@5:4:<@@@>@@A?>@@<@=AEF>CAB?BBBBBBB?ABBBC:::@@@A@@@AA??<@@@?@<??A>D7;7:>>>
@ATNG8:02104:02598
GATGGTAGTACATGATAGACGACACCAGAAGATCAGGAATCTAGAAGAATTCAGATTTTTAACACGAGAGTAAACGTAAAAAGAAGGTTTTACAAGACTCATGTTAACAATATTGCAGCAGTACGCACACAATCGAAGCGCAGTAAGGATGGCTAGTGTAACTAGCAAGAATACCACGAAAAGCAAGAAAAAAGAAGTACGCTATTAACTATTAACGTACCTGTCTCTTCCGAAACGAATGAGTACTGCGTCTCACTCTCGCCTACCATCGTTCTCCTTAAGTCT
+
BCBB?BAABBCCBCBCCCCCBBBBB@CHM@CCCA@@?B?BGAABC?BC@B@BBBCBBBB3CABAAAACCCCCC<BABBBBA2AA=BACBC<CCCACBBCCCBBB@C@DD@CBB>BCBBBBBBCCCDCCCBB?AB??=@BBABB?>:@?BAA?BCCCBBBB>A??@?>8>>:99:3:@::::+:=:4898898%/<59///;;BBB=@;@ABB;?<?ABBB@BCA??><1829==6???;?BDCBBBBBCBCCABCBBEBBBC@BCB@CCCBC@CCB@C?B?BAAA
@ATNG8:02129:02596
GATGGTAGGACGAGCGTCTGAGAGGTACTCATTCGTTTCGGAAGAGACAGGTACGTTAATAGTTAATAGCGTACTTCTTTTTCTTGCTTTCGTGGTATTCTTGCTAGTTACACTAGCCATCCTTACTGCGCTTCGATTGTGTGCGTACTGCTGCAATATTGTTAACGTGAGTCTTGTAAAACCTTCTTTTTACGTTTACTCTCGTGTTAAAAATCTGAATTCTTCTAGAGTTCCTGATCTTCTGGGTCTACGCTCGTCGCGCTACCATCGTTCTCCTTAAGTCT
+
<99@=@;A>AD;;;<<==B;:;EG@CCBBA<<7;@BB<BB@B@CCDDCAA=AAA@B=A=CAAA<A?ABBCB;:5A694499'4>;<9<@80//94<:@4667;;?;;<<CCCCCBBB@A@@@EAFFAACB;;7;BCC9==BBDBBBBAA@BBB@A?@CB?BB8:49>D@@@BCCBBBBED7@;@;::;;;*;@AAD8;;@;::B9598@<@=+<<<;;6;8<@;>@=:99?:?<AAA@@@?A@BB9A;;;;:@A@@@CCB::9?>9899AB?BBA>B@C?BBBA
@ATNG8:02102:02644
GATGGTAGCACACGAGATCTCATCGTACTCATTCGTTTCGGAAGAGACAGGTACGTTAATAGTTAATAGCGTACTTCTTTTTCTTGCTTTCGTGGTATTCTTGCTAGTTACACTAGCCATCCTTACTGCGCTTCGATTGTGTGCGTACTGCTGCAATATTGTTAACGTGAGTCTTGTAAAACCTTCTTTTTACGTTTACTCTCGTGTTAAAAATCTGAATTCTTCTAGAGTTCCTGATCTTCTGGGCAGACTCTCACACGCCTACCATCGTTCTCCTTAAGTCT
+
@<?C9=BD=??@AB;>;AACCA@@CBAAACBB=BBBB=BBAL@BBBCCCC@CCBBC9:8:A@:9A?@AAAABBBB?BBBBB3B@>AB>>7>BAA<@9939A=ABCCBB?B???@BAA:>>?<@;@?>;;;==;@?==9====>?==========A<;;<<??;><>@AA>>;;;=?AFEG5?:>:>DDDD/>>>>A8=::;@@@@@A<=>>>,7///9596@@=BBB>>>@<?;?@@@@@<@???8?;;:>>>?AB89962-29902,,-7-22;17179@<;;
@ATNG8:02103:02629
GATGGTAGCACGAGTCACTCATATCCAGAAGATCAGGAACTCTAGAAGAATTCAGATTTTTAACACGAGAGTAAACGTAAAAAGAAGGTTTTACAAGACTCACGTTAACAATATTGCAGCAGTACGCACACAATCGAAGCGCAGTAAGGATGGCTAGTGTAACTAGCAAGAATACCACGAAAGCAAGAAAAAGAAGTACGCTATTAACTATTAACGTACCTGTCTCTTCCGAAAGAATGAGTCGTGTGCGACGTGTCTCCTACCATCGTTCTCCTTAAGTCT
+
<56>:>BCCBBCBCDEDCCCB@ABF@CAA?ABBBAA=@>BDCCBBD@DD?B?ABAAA???1A?@@AABBBB?>>8><?@DED5DEAC@CDC<CCC@CCCCCBCBB@B?BB?CAA>A@A?@@BBCCDDCBBAB@CCCC<@@AABBBA>C@CAA>ABCCCBBA?CCCCAB?BD@BBB>A>>?@9=>=;88898(6>9=888ABBBA;A<AA@@<?<@@BCB?CDCBABB=@=?>=5=?;@@A@@999BBBBACCCCCDAAA<@>><>>>>D<AA=7=49496//
@ATNG8:02121:02619
GATGGTAGCACACGAGATCTCATCGTACTCATTCGTTTCGGAAGAGACAGGTACGTTAATAGTTAATAGCGTACTTCTTTTTCTTGCTTTCGTGGTATTCTTGCTAGTTACACTAGCCATCCTTACTGCGCTTCGATTGTGTGCGTACTGCTGCAATATTGTTAACGTGAGTCTTGTAAAACCTTTCTTTTTACGTTTACTCTCGTGTTAAAAATCTGAATTCTTCTAGAGTTCCTGATCTTCTGGCGCGTATGTATGTCGCCTACCATGTTCTCCTTAAGTC
+
;55>9>CCCBBBCCCDCCCBBA;69CFCEDCB?BB@A8AA>B@BBCDCCC?CBB@@>A@CFCC=C?CCCCCC>>??BBFFF3AA=@A>?9?CCC@CAA>AC@BBBBBB<?;@AA;<=;@AA<A<A@@@>:9:6;;;=8====?@??>>=======:=?@=@@:=:====???>>8=;;;;/:188-9>>>?/===;:29///<99=AA=AAAA.>>==A<@<@A=@@@>>>A=A=A>::6616>=78=>?????<=///9999ABB<??>>::6202,9)(((
@ATNG8:02131:02647
GATGGTAGGCACTGCGCACACATCCCAGAAGATCAGGAACTCTAGAAGAATTCAGATTTTTAACATCGAGAGTAAACGTAAAAAGAAGGTTTTACAAGACTCACGTTAACAATATTGCAGCAGTACGCACACAATCGAAGCGCAGTAAGGATGGCTAGTGTAACTAGCAAGAATACCACGAAAGCAAGAAAAAGAAGTACGCTATTAACTATTAACGTACCTGTCTCTTCCGAAACGAATGAGTACACACTCTCATATGACACTACCATCGTTCTCCTTAAGTCT
+
BCBB?BBD?BBBAA;==>>CCBBBC=CCC@B@B<AA7@9@<B996A?B<?B@9:00/?>?,?9<0//9979::::3::;;===+:8284988.9995:@ABBBBBC?B@??>A@@<>>>@CCDCCCCCCCCCC?DDAA=??BBCCCB;?=??>;?B@AACCC?CCCCAA>@@=@BB?AAA==4<<<8=@@@@/@B<A:::@A@AA:>:>B@@:>:>ABBC@DAAABBB>A>ABD<BBB?BBCCBAACBBBCCB>>>A@BBBBBBBC@CBBBBADCC@B?B@BBBB
@ATNG8:02092:02701
GATGGTAGCTCCGTACGTCACACGTACTCATTCGTTTCGGAAGAGACAGGTACGTTAATAGTTAATAGCGTACTTCTTTTTCTTGCTTTCGTGGTATTCTTGCTGTTACACTAGCCATCCTTACTGCGCTTCGATTGTGTGCGTACTGCTGCAATATTGTTAACGTGAGTCTTGTAAAACCTTCTTTTTACGTTTACTCTCGTGTTAAAAATCTGAATTCTTCTAGAGTTCCTGATCTTCTGGGATGTGTGCGCAGTGCCTACCATCGTTCTCCTTAAGTCT
+
;9;B?BAEBBB@BIF;<6CBDDBBBCCCD@@?@BBC<AA<A<ABBBBBB>BBB@@=??CBCA?A>==@B@@BAA>AABCC1==:>A@@=@BBB>AAB>BC;==>>>:>A?>>>BB=@@B>B>BBBB>@AA9>>>>;>>>>>>>A>>>>A@>>A;8::<A?;?<??>>>AA?=7?@DDD2?<@=<<===.=BBCD7A>>?AAA=:948:8:+7>?BB@C??@=?BBCBCB@B>B@BBB?:????7?000>@@<>?:::=?;??@<@@AAA=A>>9>9>;@@==
@ATNG8:02097:02706
GATGGTAGGCACTGCGCACACATCCCAGAAGATCAGGAACTCTAGAAGAATTCAGATTTTTAACACGAGAGTAAACGTAAAAAAGAAGGTTTTACAAGACTCACGTTAACAATATTGCAGCAGTACGCACACAATCGAAGCGCAGTAAGGATGGCTAGTGTAACTAGCAAGAATACCACGAAAGCAAGAAAAAGAAGTACGCTATTAACTATTAACGTACCTGTCTCTTCCTAAACGAATGAGTACGTGTGACGTACGTGAGCTACCATCGTTCTCCTTAAGTCT
+
?<<@?BCC?>;;;<=>><<<>>???8>?CAC;;9DB?BGCBBB@@?;??9@>@@?AABAD3B?BDCDCCCBBBB8==:99999#5>5:5<<:&55;6;<<BCCBBC@B?BC@@@@?BABBB;::CA@@C@@AB@DDCC?BBBBCCCB@C@C;::;BBDBCCC?BBBBBA?@@<AAB?BBCCF>BA>:>@BBB/??=A>>>A;;;>:><@@BE8;7;?BBB?CDAAAA@=@>???9@@@>AAAAA@>000@@CAB??@CCBBBB<<<9887@>7=CC15/6/78<<
@ATNG8:02098:02666
GATGGTAGCGCATATCAGCGCAGCCCAGAAGATCAGGAACTCTAGAAGAATTCAGATTTTTAACACGAGAGTAAACGTAAAAAGAAGGTTTTACAAGACTCACGTTAACAATATTGCAGCAGTACGCACACAATCGAAGCGCAGTAAGGATGGCTAGTGTAACTAGCAAGAATACCACGAAAGCAAGAAAAAGAAGTACGCTATTAACTATTAACGTACCTGTCTCTTCCGAAACGAATGAGTACAGAGAGTACGATATGTCTACCATCGTTCTCCTTAAGTCT
+
954:5<;6;CFCCCCECCBBBBAAA=ACHACCCCBB?C?BABCBBB?BB>B=AACDCCCC1C?CCDEECCCCCD>D@>>>>>0?A>B4;;;.;BC?BBABCGCCC?B?A@=@?@=@@AABBBBCCCCCCCBC@CCCC?BBCBBBBB@CAD@@>@BBBCCBB?BDDBAA=AC?CBB=>?787*9=>9?ABBB3BC@CA@@CAA@>9>:>???7;7;CBAA@BBBBACC?B?BCC>CBB@BBBBBBBBBAA@BAAAABBCBB@@BBC>=<=??;>>?;?8<8=688
@ATNG8:02114:02699
GATGGTAGACATATCGTACTCTCTGTACTATTCGTTTCGGAGGAGACAGGTACGTTAATAGTTAATAGCGTACTTCTTTTTCTTGCTTCGTGGTATTCTTGCTAGTTACACTAGCCATCCTTACTGCGCTTCGATTGTGTGCGTACTGCTGCAATATTGTTAACGTGAGTCTTGTAAAACCTTCTTTTTACGTTTACTCTCGTGTTAAAAATCTGAATTCTTCTAGAGTTCCTGATCTTCTGGGCTGCGCTGATATGCGCTACCATCGTTCTCTTAAGTCT
+
@EED?BBBBBCCCFGEBBBCBBBBDCDCCCC?CDBB>BA@AA>AABDCB?BCBCC?C?BBCC?C=AABBBBBBB?ABAAB3@?<@9938==?9?@A?CC99:?@@B?BCCB<<=A<AAA:@<A@>@??>>9>>>A;A<>>>>AAAAAAA?A@@7:;><??=?<AAA???;;;9===AA6A=A:=>AAA/::333-3-----7<<?<@@@@/>=;<>9?9>?9=>==?@?:=:=????A876=@6@//-6=--/:::::=<<//,/::9907----328222
@ATNG8:02136:02691
GATTACGCACACATAGATACAGTACTCATTCGTTTCGGAAGAGACAGGTACGTTAATAGTTAATAGCGTACTTCTTTTTCTTGCTTTCGTGTATTCTTGCTAGTTACACTAGCCATCCTTACTGCGCTTCGATTGTGTGCGTACTGCTGCAATATTGTTAACGTGAGTCTTGTAAAACCTTCTTTTTACGTTTACTCTCGTGTAAAATCTGAATTCTTCTAGAGTTCCTGATCTTCTGGCTCTCGTAGACAGATACTACCCATCGTTTCTCCTTAAGTCT
+
BBA?CCCBBBDCCCCCCCCCBBBB@?@@@=@BBD>CB?B?BCBBCBA>AAAAA>A>AAAA>A>AAAA?@>>C;77777*884855618CCCCA>9>A688?AAA<AAA@>>>=8<8929<=>>?>>>A;AA76.8<====>@???A@?<:9/88819>4;5;?@??>A==:=>>??6?;><;6767+37777),,,,,,56-/...&.79995:58=4=A@@?==:=6;;@@?@:<=D=DAA=>=>==<>=>:96::;;;2666733-3;;06-3-3,,,
@ATNG8:02121:02724
GATGGTAGTGTCAGTGCGGTCGTCCAGAAGATCAGGAACTCTAGAAGAATTCAGATTTTTAACACGAGAGTAAACGTAAAAAGAAGGTTTTACTAAGACTCACGTTAACAATATTGCAGCAGTACGCACACAATCGAAGCGCAGTAAGGATGGCTAGTGTAACTAGCAAGAATACCACGAAAGCAAGAAAAAGAAGTACGCTATTAACTATTAACGTACCTGTCTCTTCCGAAACGAATGAGTACTATAGACTATCTGAGACTACCATCGTTCTCCTTAAGTCT
+
9<AC@DCCCCCCCCCCCC?BBBBB?BBC?CCBC@@7A=?@@CBBB>BB>B?A<>>=A?A1@;@B@?AABBBBD=B?;>;;;,<?;?9><<2;77768:::==CCD=?=>C<>>C<@?:87522266669;::5>BCC@???A@A?@:?8>=@==@@@BBAA;==>ACC>AA?BBB?BBBBD;??>:98988(9?=AA===???@=B=>>>@;?;:;;;;:===>;;;<@=@BF:;???BBBBAAABB@@B????AAAB>?@D@@@;?@AAD;?=>:>:=:>@@>
@ATNG8:02126:02736
GATGGTAGTGATACAGATCAGACACCAGAAGATCAGGAACTCTAGAAGATTCAGATTTTTAACACGAGAGTAAACGTAAAAAGAAGGTTTTACAAGACTCACGTTAACAATATTGCAGCAGTACGCACACAATCGAAGCGCAGTAAGGATGGCTAGTGTAACTAGCAAGAATACCACGAAAGCAAGAAAAAGAAGTACGCTATTAACTATTAACGTACCTGTCTCTTCCCGAAACGATGAGTACTGCGTCTCACTCTCGCCTACCATCGTTCTCCTTAAGTCT
+
?;>@466;=>BCCCIFFBBB>A<<<9<@@?CCA?@?<?9=AAA:876@??6@A@BBBCB+=6<::@:=DCBAA9<;<;;<<*:::?<BCD2C==<=CCCCCCCD@CABB?CCC@CCAACCCDCCCCCCCDC@B:;;?BABBBBBC@D@E;;;<CDEDCBD@BCBBBF?BA>A?>9>;;<>6;73.7>>??1@C;;;<<@@AAA<A<AA??<?=>>CCCACCBBABA500,0==5=000;@@AAB>>>>CEBBBBBBBBCC?BBC@C???D@A@??B@D??>>C
@ATNG8:02141:02748
GATGGTAGCGAGCGAGTGTGTATACCAGAAGATCAGGAACTCTAGAAGAATTCAGATTTTTAACACGAGAGTAAACGTAAAAAGAAGGTTTTACAAGACTCACGTTAACAATATTGCAGCAGTACGCACACAATCGAAGCGCAGTAAGGATGGCTAGTGTAACTAGCAAGAATACCACGAAAGCAAGAAAAAGAAGTACGCTATTAACTATTAACGTACCTGTCTCTTCCGAAACGAATGAGTACGATGAGAGAGCTCTCTCTACCATCGTTCTCCTTAAGTCT
+
@AAA?BCCCDCDBCBBBCBCDEBBB?DDD?CABA:;6:7?=;ABBB?BB@C<>>CA@@@@1@?BBCCDCBBBAA9@?;:;;;*;I>E5;;;-;BB=BCBBBCCCC>A>@?;???<?@AABBBBDDDDBBBCC@CBBB@CBBBBBBC?C@CA@=@BBA@@AC@@@@CBB?BB@D>><>@AAA299?<@AAAB3BD@B@@@AA=AA6:7;BBD:=:=@CCDAAA@AA??;?<@@@;@BB?CBBCCCCAAABCCCCCBAAAAA888==:;;;?B?BBB?B>A>ABCB
@ATNG8:02094:02777
GATGGTAGGACGAGCGTCTGAGAGGTACTCATTCGTTTCGGAAGAGACAGGTACGTTAATAGTTAATAGCGTACTTCTTTTTCTTGCTTTCGTGGTATTCTTGCTAGTTACACTAGCCATCCTTACTGCGCTTCGATTGTGTGCGTACTGCTGCAATATTGTTAACGTGAGTCTTGTAAAACCTTCTTTTACGTTTACTCTCGTGTTAAAAATCTGAATTCTTCTAGAGTTCCTGATCTTCTGGTGTCGTCTATCATGTACTACCATCGTTCTCCTTAAGTCT
+
44497<<=8=><665::9566;=?<BBEBBAC@CCCD=CC?CABBBBCGDACCAAA@B@CCBB?B?AA@AABBBB?@@A@@0@?;?@@@:@AAA?B<;7;B7;;@@@GAIGEFDCCB:;;C@C@DBBCCAAA@@@@FA;::BBBBCFA@ACC@@??AAA?AC>@=@CCCDCBBB>A;;;;.;=A;;;;;.9>::>5@BCCCCCAAA?CEFF1B?>?>:>;@D@BCBBBBB?B?AAABBA?ABD7;;ABAAABABCB;;;CBBAA>;;;@A?BCC?C@D@@AAC
@ATNG8:02129:02784
GATGGTAGACATATCGTACTCTCTGTACTCATTCGTTTCGGAAGAGACAGGTACGTTAATAGTTAATAGCGTACTTCTTTTTCTTGCTTTCGTGGTATTCTTGCTAGTTACACTAGCCATCCTTACTGCGCTTCGATTGTGTGCGTACTGCTGCAATATTGTTAACGTGAGTCTTGTAAAACCTTCTTTTTACGTTTACTCGCGTGTTAAAAATCTATAATTCTTCTAGAGGTTCCTGATCTTCTGGTCTACTACACTGTACTCTACCATCGATCTTGGGTAAGTCT
+
@@AE@DCCBBBBCFCCCDCCCBAACBA?ABBA?BBBB>BB>B?BAA?BAA>AA@AA>B>BBBB>B>BBBB??>@<9;;;;;+;>8=888.5ABB<;;@;@A087;BAB=@@@@@>>A;??A<A<@>>><<<=;AC<=:<===<=>AACCAA>>==:>@@<AA<A<AA>;;;AAA=A====2=+/)/7777+39999-3-----5555/5777(67...3.32793766....3.3.38:888058?68;8733333368;==?<<//-/===@@?>17819?:@A@=
@ATNG8:02136:02776
GATGGTAGGTGCACATGAGTGTATCCAGAAGATCAGGAACTCTAGAAGAATTCAGATTTTTAACACGAGAGTAAACGTAAAAAGAAGGTTTTACAAGACTCACGTTAACAATATTGCAGCAGTACGCACACAATCGAAGCGCAGTAAGGATGGCTAGTGTAACTAGCAAGAATACCACGAAAGCAAGAAAAAGAAGTACGCTATTAACTATTAACGTACCTGTCTCTTCCGAAACGAATGAGTACTATGTAGAGCTCTATACTACCATCGTTCTCCTTAAGTCT
+
@@BB?CDL@CCBC>@?>>CEDCCCC@BBC?@?@CCB=A?ACDCCBB?@@<@?AAA@>>>>,@=BCCHDDCCCDD?CC@@@@@0AA>C7;;;5;@A>BBCBCCCCB>B>BA>BBB<@@BBCCBCCCCCCBCDD@CCCB?ABACBBAB=@;@9949A@@@CDD?BBBABB@BB?BBB<??AAA;@::79CDFD2?><A??>>>>>@;?<?ADD<A<AACCC@CDA@@BB@C?BBB<AAA>@@@BCBBBA@AACF?@?AABCDA=<=A<AAAAA8=993:7<8==A@
@ATNG8:02140:02767
GATGGTAGGTGCCATGAGTGTATCCAGAAGATCAGGAACTCTAGAAGAATTCAGATTTTTAACACGAGAGTAAACGTAAAAAGAAGGTTTTACAAGACTCACGTTAACAATATTGCAGCAGTACGCACACAATCGAAGCGCAGTAAGGATGGCTAGTGTAACTAGCAAGAATACCACGAAAGCAAGAAAAGAAGTACGACTATTAACTATTAACGTACCTGTCTACTTCCGAAACGAATGAGTACTGCGTCTCACTCTCGCCTACCATCGTTCTCCTTAAGTCT
+
A=A@=;=A8@@@?ACCCCB=A===9<A<;=ABC<;7;=00098:74:;6;6<?======(928>>;==BBB>C7<755222$25.539;;.;;94;3.--97--).2772335/5595559;9<;>===;;7;C?>;>;;;===@;>;>>><>ABBB=>><A===@@<@A377B<@@?BB:AAA97788,8=9==>@?>>?;;5;<<777+/)/:::>:>;;8866;7;=;<<0999.65;;555755787858<<?;;=@:>>A=ACAAA=BAC;>:=6=>?=
@ATNG8:02093:02835
GATGGTAGTGTCATATGAGAGTGTGTACTCATTCGTTTCGGAAGAGACAGGTACGTTAATAGTTAATAGCGTACTTCTTTTTCTTGCTTTCGTGGTATTCTTCTAGTTACACTAGCCATCCTTACTGCGCTTCGATTGTGTGCGTACTGCTGCAATATTGTTAACGTGAGTCTTGTAAAACCTTCTTTTACGTTTACTCTCGTGTTAAAAATCTGAATTCTTCTAGAGTTCCTGATCTTCTGGGTGTATCAGCGAGTATCTACCATCGTTCTCCTTAAGTCT
+
///93:<ACDBB=>?BBBBCCCCCMA@@BCCC@CCCE=BB:;:;BDCD@@<@BB@A?B@BBBD@B?BCBCCCCDF@BBCCC3CC?CBCC?AABD?A@B@BDACDCCC@DBBBBBBB?BBB?B?BBBB===@<@CCC<AABACCCCBCCCCBBBB?CBB@BC@C@BCBBBBCA@=?9999-:=@=::::-<AAGF=BBECBCCFDE@BBBB2BBBBHAFAFCABBBCCBC?B@ABBDCB<@?>>:?B@BDCCCCCCAAACCCDD?CBBBD>???@B=C@C???
@ATNG8:02103:02848
GATGGTAGCAGACGTGACAGAGCGCCAGAAGATCAGGAACTCTAGAAGAATTCAGATTTTTAACACGAGAGTAAACGTAAAAAGAAGGTTTTACAAGACTCACGTTAACAATATTGCAGCAGTACGCACACAATCGAAGCGCAGTAAGGATGGCTAGTGTAACTAGCAAGAATACCACGAAAGCAAGAAAAAGAAGTACGCTATTAACTATTAACGTACCTGTCTCTTCCGAAACGAATGAGTACGATGAGAGAGCTCTCTCTACCATCGTTCTCCTTAAGTCT
+
CCCD@C@BADDCCCCCCCCCCBBCC@DBB@DDDA@@>A@BBBAAAC@CB=@=@BBBBCCC3A?BBBAAACCAAA:==@@???,@A=@;@@@9ABCBB;:;EGCBB?B?BD?A@B=??BBBCCCCCBCCCDBB@AD@@>AABAA?@?394:::6:CCCBBBC????AA@=AB?BCC=A@?==,99=988888(8@;C888???@A;>;??>>5;5;?BBC@CCDCC::29:999.9:939BBBBBBAAADBBBB?AB====::9??<@>>>D?B??:>1818???
@ATNG8:02110:02859
GATGGTAGTATATCGCGTCGCTATCCAGAAGATCAGGAACTCTAGAAGAATTCAGATTTTTAACACGAGAGTAAACGTAAAAAGAAGGTTTACAAGACTCACGTTAACAATATTGCAGCAGTACGCACACAATCGAAGCGCAGTAAGGATGGCTAGTGTAACTAGCAAGAATACCACGAAAGCAAGAAAAAGAAGTACGCTATTAACTATTAACGTACCTGTCTCTTCCGAAACGAATGAGTACACATCGTCGTGTCGTGCTACCATCGTTCTCCTTAAGTCT
+
;;;=:CDCBBCDCCGCCCCCCCBCB@B@@<@BB;<:=A?BBC@@AD@BB@C@;;:A@BAB3B?BBBBBBBCBBB>?@ADCDE5BC@C@BB>BEC@CBBBCCDCC@A@BF@BBB>@ABBDBB@ECCCCCBBB?CCCC?BAAABCCC>B?A998:BBCBCBB?BBBD>>;>A=ABB=A@@@@8==>;89888(8@9A;;;BAA??<><>@BB5858ACBB@BCCAAAA>@>ABB=BBB?BBBBBBBBBBBBCACCBBBBC?>@CBB?BBBBC?BBB@B?B?AAAA
@ATNG8:02122:02858
GATGGTAGAGTATCATGTGTATCTCCAGAAGATCAGGAACTCTAGAAGAATTCAGATTTTTAACACGAGAGTAAACGTAAAAAAGAAGGTTTTACAAGACTCACGTTAACTATATTGCAGCAGTACGCACACAATCGAAGCGCAGTAAGGATGGCTAGTGTAACTAGCAAGAATACCACGAAAAGCAAGAAAAAGAAGTACGCTATTAACTATTAACGTACCTGTCTCTTCCGAAACGAATGAGTACACATCGTCGTGTCGTGCTACCATCGTTCTCCTTAAGTCT
+
49:=8BBBCCBBCJCCCCDAAAA;;7;BB?BBCECB?B?CCCCCCD@BC?CABCC:::;;*98CABCC6:9BDD;B?;:9999#5:5:2444&4;<7<CBC99:BA?A@?@@BCC<@?AAA???CCA???A=<5<799::9:=??>><><??B;@@@A@AAA7;;??885/>7;//)/86777-:::488888(/838///55978=B:@>AA=B;=9;<;5;BBBCCD?@?;;;7;DB=@C@BBBBBBB@@@@BBBBCBBBBBA<<9<<;??7>>><>999=000
@ATNG8:02131:02852
GATGGTAGGACGAGCGTCTGAGAGGTACTCATTCGTTTCGGAAGAGACAGGTACGTTAATAGTTAATAGCGTACTTCTTTTTCTTGCTTTCGTGGTATTCTTGCTAGTTACACTAGCCATCCTTACTGCGCTTCGATTGTGTGCGTACTGCTGCAATATTGTTAACGTGAGTCTTGTAAAACCTTCTTTTTACGTTTACTCTCGTGTTAAAAATCTGAATTCTTCTAGAGTTCCTGATCTTCTGGCGCGTATGTATGTCGCCTACCATCGTTCTCCTTAAGTCT
+
66:=8=AB=BDCDB@?@BCBBA@@;:;;BB;<:;CCC>BB@C@CDCBCCC@CCBBB@D@CBBA@G>BBCCCCAAB>BACCC5BB@BCCD?CCCC@CBB>BC9;;CCBC@CCCCDCBB@BBB?B@CDBAABBC@CBBB>BBBBCCCCCCBCCAAAC?BBB@CC?C?BBBBBCBBB?BCBBA7B=A<@AABA0BBBBB=BCCBBCBBBC>ABAB0@@@BC@D@AA?@BDAA@@<@?AAABBE>@?CABBC;;;BBAABBAABB?ABC?CCC?A=AAA<@?A>B@@@
@ATNG8:02107:02871
GATGGTAGTGGTCATATGAGAGTGTGTACTCATTCGTTTCGGAAGAGACAGGTACGTTAATAGTTAATAGCGTACTTCTTTTTCTTGCTTTCGTGGTATTCTTGCTAGTTACACTAGCCATCCTTACTGCGCTTCGATTGTGTGCGTACTGCTGCAATATTGTTAACGTGAGTCTTGTAAAACCTTCTTTTTACGTTTACTCTCGTGTTAAAAATCTGAATTCTTCTAGAGTTCCTGATCTTCTGGACAGAGTTGCAGATACTACCATCGTTCTCCTTAAGTCT
+
4444.54;45.5<<<<?>>@A;9:>A@959>>?8=<BD>DF?@>ABB@BCC@BCCBB@B?AA@A8;9;CCBBBCCC;<;;;;);B=@:;<0;<>?:??C=@C>AAACCC@BDEDFCCC@CCC?C@DDCCABAC?CBCC?ABFCCBBABBBBBBBAA=A::6;C?B?BAABBBBBB=@;;;;.;<?<;;:;:*;BCCC>C@A@@@BBAA?ACCC3CBBCF@FFFC?BBBCB;;:;?ABBBBC@BBBACCBBBAA7;;BGCCCBBBBABBBBB@CCCAC@CABBBC
@ATNG8:02125:02874
GATGGTAGGCACTGCGCACACATCCCAGAAGATCAGGAACTCTAGAAGAATTCAGATTTTTAACACGAGAGTAAACGTAAAAAGAAGGTTTTACAAGACTCACGTTAACAATATTGCAGCAGTACGCACACAATCGAAGCGCAGTAAGGATGGCTAGTGTAACTAGCAAGAATACCACGAAAGCAAGAAAAAGAAGTACGCTATTAACTATTAACGTACCTGTCTCTTCCGGAACGAATGAGTACTACTCTCAGAGACACACTACCATCGTTCTCCTTAAGTCT
+
///9699=:<<<=<;;;;55:@>;=8@:;7;BCB;;79:AACDBBB?@@=@>@@=99999.9=CCCCCBBA?>?5==;::::'9B=B4;;:&59=4;C?CDCCBD8;8;@?BAC=@@BABCCHFCBB@;;;B@C@@@?A???AAAB?C?D@@=@BCCBBBC@BBBAAA@AA=A??;?AAAA888616AAAA/>>:==:;;;;@@<@=BBA@<?8<<CED@BCBCAA@-0-09=9>@@=;@?BBAAABECBBBBBBB@@>==??==9==>==8==?=@<A=<;;A
@ATNG8:02138:02872
GATGGTAGGCGACATACATACGCGCCAGAAGATCAGGAACTCTAGAAGAATTCAGATTTTTAACACGAGAGTAAACGTAAAAAGAAGGTTTTACAAGACTCACGTTAACAATATTGCAGCAGTACGCACACAATCGAAGCGCTGTAAGGATGGCTAGTGTAACTAGCAAGAATACCACGAAAGCAAGAAAAAGAAGTACGCTATTAACTATTAACGTACCTGTCTCTTCCGAAACGAATGAGTACGTGTGACGTACGTGAGCTACCATCGTTCTCCTTAAGTCT
+
444:8<:<5:555;99;;;;;;<AC?AAB@BBCC@@>A?BAB;;;A?BD?B?BBGBCCCC2C?AAABBBBBBBB=A@@@AAA,?@?A@BFD<DA@>@BA@AB@@@,0,00+0::::=;>AA@ACBAAADCCB@G;;;?B;;;ABCC@D>A@C?BCCCBCBC@ABBA::79?<?>>6<=99929=@;99999(7<8<;;97999<8<59::9589>ADCC@BBCAB@B-0-0>@6@00-0??>>@@>989ACCCBA@?>=;;;;33/799::6>>@1979?CA77
@ATNG8:02123:02925
GATGGTAGGCACTGCGCACACATCCCCAGAAGATCAGGAACTCTAGAAGAATTCAGATTTTTAACACGAGAGTAAACGTAAAAAGAAGGTTTTACAAGACTCACGTTAACAATATTGCAGCAGTACGCACACAATCGAAGCGCAGTAAGGATGGCTAGTGTAACTAGCAAGAATACCACGAAAGCAAGAAAAAGAAGTACGCTATTAACTATTAACGTACCTGTCTCTTCCGAAACGAATGAGTACTAACTCTCAGAGACACACTACCATCGTTCTCCTTAAGTCT
+
96@A8<?:5995555555;9999///&//0)///99;9>9==?AA@A<@@;@:>?885==>+>8@@;<>==?777)77;?<<<+<@8<:>C?9CBB@CBAADBBBC@D?AA>A@A=@A?@ACCICBBJDDB@@<@;;;?ABDCAA99398>9909>?@@AAC<A@BBBB@BC?C9838==<=.37:656687(5:499?@?AAAA<@:==AB7;6;?BAA>AAA@@@@8=3:::/9@@?989B@@AAB?BBBBBBBBC;=;<;A=8:68>@@A==<=5;5;5;>>>
@ATNG8:02138:02959
GATGGTAGTATAGAGCTCTACATAGTACTCATTCGTTTCGGAAGAGACAGGTACGTTAATAGTTAATAGCGTACTTCTTTTTCTTGCTTTCGTGGTATTCTTGCTAGTTACACTAGCCATCCTTACTGCGCTTCGATTGTGTGCGTACTGCTGCAATATTGTTAACGTGAGTCTTGTAAAACCTTCTTTTTACGTTTACTCTCGTGTTAAAAATCTGAATTCTTCTAGAGTTCCTGATCTTCTGGGCAGACTCTCACACGCCTACCATCGTTCTCCTTAAGTCT
+
<ABB?BBBCBCCCCCDBBBBBCBBBEBCCBBB@BBBD<BB?B?BBABB?>>?DCCD>A>@CCC?C>AABBBB???=@@@@@.==:>=@@8<@><9>??;AA=??@??@<>??>@@AD=AAA:>;@??88;>><AA@?;@@@C@@===@A@@@@??<;;;>>><>=@??@@AAAA<@@@AB6A:<69?===.>B>>>7>>>;;;?<<<9>>>>.><<;A;A=;;7;???;;;:?;?AAA>>999;<495557799>>???<<8<>A;;8::?;?@A;A:<:>@>A
@ATNG8:02092:03007
GATGGTAGAGTACAGTGTAGTAGACCAGAAGATCAGGAACTCTAGAAGAATTCAGATTTTTAACACGAGAGTAAACGTAAAAAGAAGGTTTTACAAGACTCACGTTAACAATATTGCAGCAGTACGCACACAATCGAAGCGCAGTAAGGATGGCTAGTGTAACTAGCAAGAATACCACGAAAGCAAGAAAAAGAAGTTACGCTATTAACTATTAACGTACCTGTCTCTTCCGAAACGAATGAGTACACATCGTCGTGTCGTGCTACCATCGTTCTCCTTAAGTCT
+
CBBD@CCCC>><<<??@A@@;@C9926BB?DBBB@@=@>AABBABCACE?B?@@>99888(98=?AABBCBBBB>BCBBLHG5BB@C@EFE;CCCACCBBBBB@@=@?AA>ABB8::A@BABABBBBBBBDC@BBAB=@?AAAAAC=A>A;;6;BDBBBBB?@@??BB@BB?CBB?BBA@?:=<<9/////(/:3//*/:<AAAA<A<AAAA<A=AACA@>@CBBBBB@D?BAD>BBB=??BBBBBBBAAAB>BBBBA?????BAA>ABAAA<@@@<@<@<???B
@ATNG8:02096:02960
GATGGTAGCACGAGTCACTCATATCCAGAAGATCAGGAACTCTAGAAGAATTCAGATTTTTAACACGAGAGTAAACGTAAAAAAGAAGGTTTTACAAGACTCACGTTAACAATATTGCAGCAGTACGCACACAATCGAAGCGCAGTAAGGATGGCTAGTGTAACTAGCAAGAATACCACGAAAGCAAGAAAAAAGAAGTACGCTATTAACTATTAACGTACCTGTCTCTTCCGAAACGAATGAGTACAATGAGATCTCGTGTGCTAATCGTTCTCCTTAAGTCT
+
@:?D7;996@@D;<<?>>=>?;;<<;CCD@BBBC<;9;?CCEBBCFA@@?@?A@@:9:::)917<8=?BCBBBA8>><;9:::#9=5@<BFF9CBFBBBBCCAA0000;@>:?0:69=??AABCDCCCBFBBB@CCCC?BAAAAABB==:@00-0@@@B@AB@BABAAB?BB?999:?=9::,777//8:8:9&555//.66::5/*/.33..(/(.5=?C?AA@?@=>6;8789.7;;177AABBBB@BFBBBBBAAAA>=>B?@;?:9::;6616*/)/9//
@ATNG8:02103:03007
GATGGTAGCGAGCGAGTGTGTATACCAGAAGATCAGGAACTCTAGAAGAATTCAGATTTTTAACACGAGAGTAAACGTAAAAAGAAGGTTTTACAAGACTCACGTTAACAATATTGCAGCAGTACGCACACAATCGAAGCGCAGTAAGGATGGCTAGTGTAACTAGCAAGAATACCACGAAAGCAAGAAAAAGAAGTACGCTATTAACTATTAACGTACCTGTCTCTTCCGAAACGAATGAGTACAGAGAGTACGATATTTCTACCATCGTTCTCCTTAAGTCT
+
BBBC?BCBBHDAAABBDBCCCCCBB@BCB?BCBA>@5:6;BCBDCC>CC=B=@>BA@@@@0@?CCCCCCCDCCC>BAABBCC5BA>C5;;;-;BB>:;6B@DCCC?A?AF@BBB>AABBBBBABDCCBCEED=BBCC?CBBBAAAB@C@C@@<@DCCCBBD@CBBBBB?BB@CBB?AA9882:@@;:9999(9D?BAAABB@@@;@<ABAA6857>A@@>@DCCBAB@D@BBA<@@@=AABCCCBA?AABCBBBBBBBBD>BBBB>B@@AB?B>?9<6<7>::;
@ATNG8:02111:02975
GATGGTAGCGCGACGAGCGTAGACCCAGAAGATCAGGAACTCTAGAAGAATTCAGATTTTTAACACGAGAGTAAACGTAAAAAGAAGGTTTACAAGACTCACGTTAACAATATTGCAGCAGTACGCACACAATCGAAGCGCAGTAAGGATGGCTAGTGTAACTAGCAAGAATACCACGAAAGCAAGAAAAAGAAGTACGCTATTAACTATTAACGTACCTGTCTCTTCCGAAACGAATGAGTACTATGTAGAGCTCTATACTAATCGTTCTCCTTAAGTCT
+
:::<:<@BB@ABCBBBCBBBCCDAA<A@?<???B;:6:=AABCBBB?BB?B?@>?AADDC2B?CEC???A@A@B=BBBDDDD0:;59299,59949><<<<;;;8@?@@>@CD?BB::;@@??BA@>999?=AAAA>@?AAAAAA:<8<00+00><@=@A>AAAABB?BB?CCC@BBBBB<@?>:88988(8@188>AA?@=<3736@AA9=9=>AAA?BA@@?AA9>:>?C;ABB=989BAAB??>BB@>>:;;@???::;B=?;;??ABB?B@C>B???
@ATNG8:02139:02994
GATGGTAGGAGACACGTCGCACACGTACTCATTCGTTTCGGAAGAGACAGGTACGTTAATAGTTAATAGCGTACTTCTTTTTCTTGCTTTTCTGTGGTATTCTTGCTAGTTACACTAGCCATCCTTACTGCGCTTCGATTGTGTGCGTACTGCTGCAATATTGTTAACGTGAGTCTTGTAAACCTTCTTTTTACGTTTAACTCTCGTGTTAAAAATCTGAATTCTTCTAGAGTTCCTGATCTTCTGGTGTCTGATCTGTATCACTACCATCGTTCTCCTTAAGTCTATCACCGACTCCCATAGAGAGGCTGAG
+
?::=9=??7?>>BCCDCBBBCB@A;<<<;;;=8@@A?:??8=:544:<::7:>549=B7:5;=8;7<<;@>>:9>;@@@A@.>>/32222&22266277;3=C=888925+296555864;//+/45////.//2557848=<><@9;::9??B:;:1///379495@@@?=<==<599<<6<=D;;7676+7>99:+/+/::<<<===18899(7:89=////=9===D;;;7;6;?????7;;A:<====>=>;;;>@C>>>@AA:;;;;71799)/)/7777:=?>>@:>=@@ED8@==>=765((((((
@ATNG8:02141:02971
GATGGTAGGTGCACATGAGTGTATCCAGAAGATCAGGAACTCTAGAAGAATTCAGATTTTTAACACGAGAGTAAACGTAAAAAGAAGGTTTTACAAGACTCACGTTAACAATATTGCAGCAGTACGCACACAATCGAAGCGCAGTAAGGATGGCTAGTGTAACTAGCAAGAATACCACGAAAGCAAGAAAAAAGAAGTACGCTATTAACTATTAACGTACCTGTCTCTTCCGAAACGAATGAGTACAGAGAGTACGATATGTCTACCATCGTTCTCCTTAAGTCT
+
999@;==C<BBCCCCBCCCBBCCCC@CBC@A@?CCB?B=AA@@@BA>AB8;7;A@@@BCC1C@DDB;:9@>@@A<BCCDCCC5DB?B>@A@7@@@<@@@BA@@0000=@@=A@C<??BBCCCCCCCCCCBBC@BBBB@CBBCCBBB?B?B;;8;BBCCEBB@BCBBAC?CD>AAC@DECBA;@==9::::99%8=9:;:>AAABB=@=@AAA=@<==BBB=A@BBBCC@D@CGE=@;;599?@ACB::9BA@AAAAAAAABBCB?>9==8889;;;8=9<8=885
@ATNG8:02141:03033
GATGGTAGAGTATCATGTGTATCTCCAGAAGATCAGGAACTCTAGAAGAATTCAGATTTTTTAACACGAGAGTAAACGTAAAAAAGAAGGTTTTACAAGACTCACGTTAACAATATTGCAGCAGTACGCACACAATCGAAGCGCAGTAAGGATGGCTAGTGTAACTAGCAAGAATACCACGAAAGCAAGAAAAAGAAGTACGCTATTAACTATTAACGTACCTGTCTCTTCCGAAACGAATGAGTACGTGTGACGTACGTGAGCTACCATCGTTCTCCTTAAGTCT
+
44495::ACBB?CCICBBCCBCB<<5;:;2:?=<9;5::=<@B:9;;@@=@;A?@99:;::#58>BE?A@BB999,4:555555#5>7;.455&4>@7<ACCBBBBB?B?BB@BBB?BBCABBBCDCCCCCCBC@C????AAA@AA??=@@DBC?BBDDBBBB>@@ABBB>CD>BBB?BBBAA:?89299999(:>:=;;;@AA@@;?=BDAA;@<?@CBB@CCBBCCC?B?A@A;A?@<@AAAABBB>>>BCDBBBBBBCBBBBCB?BABBB<?>C=A>A?BBBA
@ATNG8:02101:03074
GATGGTAGCGCGACGAGCGTAGACCCAGAAGATCAGGAACTCTAGAAGAATTCAGATTTTTAACACGAGAGTAAACGTAAAAAGAAGGTTTTACAAGACTCACGTTAACAATATTGCAGCAGTACGCACACAATCGAAGCGCAGTAAGGATGGCTAGTGTAACTAGCAAGAATACCACGAAAGCAAGAAAAAGAAGTACGCTATTAACTATTAACGTACCTGTCTCTTCCGAAACGAATGAGTACGATGAGAGAGCTCTCTCTACCATCGTCTCCTTAAGTCT
+
BBCC@CBBBDBBCDCCCCDDCCCBB=BCC?BCCCCC<@>@@@BBBB>BB>A>ABBBBBCB3A>ACCCCCCB>>>:9ABBCCC5BA?B5<<;.;BB=AA@BB@A@A>A=AB>BBB?BBBABCCCCCCCCCCCC?CCCD?BAAA????<@=@@A?BBCCCCCC?ABBBBB?BB?A@A=@@@=<3;;;8=@@@A/@A<A776BFA>>;>;?AAD;>:?AAAA@BBBBBAA>A?BDD>CAA?BCCCBBBBBBB?@@@AAA@@??>>;<=;@>>:;;@@<@<@<@;;;
@ATNG8:02109:03086
GATGGTAGCGCACACATAGATACAGTACTCATTCGTTTCGGAAGAGACAGGTACGTTAATAGTTATAGCGTACTTCTTTTTCTTGCTTTCGTGGTATTCTTGCTAGTTACACTAGCCATCCTTACTGCGCTTCGATTGTGTGCGTACTGCTGCAATATTGTTAACGTGAGTCTTGTAAAACCTTCTTTTACGTTTACTCTCGTGTTAAAAATCTGAATTCTTCTAGAGTTCCTGATCTTCTGGGATGTGTGCGCAGTGCCTACCATCGTTCTCCTTAAGTCT
+
0//;7<0//9:BBCCAAACCCCCCCB?@@A;:7:CCD>CC@C@BCBBBDE?CBCCC@C?ABBC>BBAADCFCCB=@@???0??=@AAB;A@@A=AA>8><,00<<>C@CCECCCDB?BBB?C@CECECCDC?BBCC899DECABBBBAABC@@@A;;;ABB?B>AAGCCBCDC=@@AA@3A5;4;;;;.;???B8;;@@BBBBCB=@@@@1@BBCL@B@BC@CCCCCBB@B@BBCCBB=?:9:,::;:;AAAB@AA@@@>@BC@BBA@A<ABB>B?B?BBBB
@ATNG8:02113:03079
GATGGTAGCGCATATCAGCGCAGCCCAGAAGATCAGGAACTCTAGAAGAATTCAGATTTTTAACACGAGAGTAAACGTAAAAAGAAGGTTTTACAAGACTCACGTTAACAATATTGCAGCAGTACGCACACAATCGAAGCGCAGTAAGGATGGCTAGTGTAACTAGCAAGATACCACGAAGCAAGAAAAAGAAGTACGCTATTAACTATTAACGTACCTGTCTCTTCCGAAACGAATGAGTACGATGAGAGAGCTCTCTCTACCATCGTTCTCCTTAAGTCT
+
999:,//9:9:@<666<<=@AAACC7CBB@@@@B;;6;>AAACCBA>AC7979BBBDFEG2C@BHHLCBBBDCB=;;;BBBB0BB>B5;;;-:AA;@@>AA@??@;@<>>9>>>9@ABBBECCDCCCCCC;;6;BA@=@B;99<BC?A>A00,0@@@A@BC?CAABAB?AABAA499::3787/77777'39495=8;;AAD<@<>==<5;4;:@@A?CA@@>992949??6?881888=?@>><0//=>>=?A6567////6363///)///(3,24:77:
@ATNG8:02115:03134
GATGGTAGCGCACACATAGATACAGTACTCATTCGTTTCGGAAGAGACAGGTACGTTAATAGTTAATAGCGTACTTCTTTTTCTTGCTTTCGTGGTATTCTTGCTAGTTACACTAGCCATCCTTACTGCGCTTCGATTGTGTGCGTACTGCTGCAATATTGTTAACGTGAGTCTTGTAAAACCTTCTTTTACGTTTACTCTCGTGTTAAAATCTGAATTCTTCTAGAGTTCCTGATCTTCTGGTGCGCTACAGTCTCTCTACCATCGTTCCTTCTGAGTCT
+
99;?7559=@9;6999<;;;:>:::::555<;7;99:09D4:99C=?@>>@;:999)0)/::96>7;;<::::44.44444$3;29:>>4<4554999455.555:45.5;955555.5;;39055>;666<7<=;;7;=;959594:9498:<=2:9<8<@594::;?ABBAA449999*99=<9999-4<<<>6<655555555.555&5////)/5//)/877///)/5::;;<<7445.55555;<>;<<?=><<<<A000>>@8B7979AB99:CB
@ATNG8:02122:03155
GATGGTAGACATATCGTACTCTCTGTACTCATTCGTTTCGGAAGAGACAGGTACGTTAATAGTTAATAGCGTACTTCTTTTTCTTGCTTTCGTGGTATTCTTGCTAGTTACACTAGCCATCCTTACTGCGCTTCGATTGTGTGCGTACTGCTGCAATATTGTTAACGTGAGTCTTGTAAAACCTTCTTTTTACGTTTACTCTCGTGTTAAAAATCTGAATTCTTCTAGAGTTCCTGATCTTCTGGGTGCGCTACAGTCTCTCTACCATCGTTCTCCTTTAAAGGTCTATTCCAACCCGAACTT
+
BBBC@BBCCBBBCCDBBBCBBBBBCCACCCCA?BABC>A@<@>A@ABBBB?BCCCC?C?BBBB@B?BBA?ACB=;897557'790:8//'/0/.3;9;6>>378@BBB;??AAAA>>9>=<8==>>>@>;;;;????9>>>A>>@@?ABBA8:8@9===;>>6<:>?@BBA@@@;?::::1:9>:8////(-9777),,,,,,6779-5555$25535.52896=???@@@=B<@@==6717:<<27;;A?>==>===@@==7777<33372722-29-99-2-2277;4708/55-33,36,
@ATNG8:02133:03121
GATGGTAGGCGACATACATACGCGCCAGAAGATCAGGAACTCTAGAAGAATTCAGATTTTTAACACGAGAGTAAACGTAAAAAGAAGGTTTTACAAGACTCACGTTAACAATATTGCAGCAGTACGCACACAATCGAAGCGCAGTAAGGATGGCTAGTGTAACTAGCAAGAATACCACGAAAGCAAGAAAAAAGAAGTACGCTATTAACTATTAACGTACCTGTCTCTTCCGAAACGAATGAGTACGATGAATCTCGTGTGCTACCATCGTTCTCCTTAAGTCT
+
:::@;=9=8=;<@>@@A@DEB;;9?:??A>@@@D:;6;;>@A@@AA>A?3917<===>@@+@@CCCCCCBAAAB<BCBCDCD5CC?C5;;;6;AB?B;;;CAADE>A>AA>AAB?AA@BBBBBCDCCCCCED@C@A@@BAAB@A?B?C@C@@>@BBBBCCC@BBBBBB@BB@BBB?AA99929=?;99::::%9=9<888>===>5:69@A@=C=@;AAB?BDCA@;;6;<?AB=CBB>AABBB@??BBCC?B?@?B???>;;8818<<:=499=9=8=9===<
@ATNG8:02137:03118
GATGGTAGCTCTGCTCTGACTCTCGTACTCATTCGTTTCGGAAGAGACAGGTACGTTAATAGTTAATAGCGTACTTCTTTTTCTTGCTTTCGTGGTATTCTTGCTAGTTACACTAGCCATCCTTACTGCGCTTCGATTGTGTGCGTACTGCTGCAATATTGTTAACGTGAGTCTTGTAAAACCTTCTTTTTACGTTTACTCTCGTGTTAAAAATCTGAATTCTTCTAGAGTTCCTGATCTTCTGGGTGCGCTACAGTCTCCTACATCGTTCTCCTTAAGTCT
+
<6;D?CCCCBCCCCCDDCCCCBBBBBBBDB@?=?BBB>BD@D@CCCBBBGABBBDD?C@BB@@=A=@BCBCCDCC@CBCCF5BB=@@AA;?@;<9;DC?CC;;;CCAB@BCCCBCBC?AAC@B?BBBBBBBB@BBEE@BBCCCBBBDBBBCCAAA@B@><??<?=??BDBCCFF>A;;;;.;5;4;CBCC5CDDFD>C;;;CCAA@C@DCDC2BA@ABABADC@CBBBCAA?A@CBBCA@9?9;;6;BCCCCCCBBBCBB@BCDCB@@AACCB?B@C@CCCC
@ATNG8:02119:03161
GATGGTAGGCGAGAGTGAGACGCAGTACTCATTCGTTTCGGAAGAGACAGGTACGTTAATAGTTAATAGCGTACTTCTTTTTCTTGCTTTCGTGGTATTCTTGCTAGTTACACCATCCTTACTGCGCTTCGATTGTGTGCGTACTGCTGCAATATTGTTAACGTGAGTCTTGTAAAACCTTCTTTTTACGTTTACTCTCGTGTTAAAAATCTGAATTCTTCTAGAGTTCCTGATCTTCTGGTGAGATATGCATGATGCTACCATCGTTCTCCTTAAGTCT
+
A<<A;??E<BB66666<<<;;;<<<>BCCCBB?A@@@;@C?B?BBBGEBB?ACBCB?B?BCDB?C?BABBDCBBB?BBFCC2B>=C>>>7=DBB?BBB@CC@AA=>>>;=>@@=>>><@4::=>=:;;<??AA;@=????@@>>>A???AA=>>;8=<6<:=@AB???@@<>>AAA5A;=5;;>>=*=?:;:07852<<798<1////'.//.6.3.3:6=C=<==><@<B;::?>168>:88897?:::@>:::878@@@=A>>>>=?==:=:>=BBBB
@ATNG8:02174:02575
GATGGTAGTGTCATATGAGAGTGTGTACTCATTCGTTTCGGAAGAGACAGGTACGTTAATAGTTAATAGCGTACTTCTTTTTCTTGCTTTCGTGGTATTCTTGCTAGTTACACTAGCCATCCTTACTGCGCTTCGATTGTGTGCGTACTGCTGCAATATTGTTAACGTGAGTCTTGTAAACCTTCTTTTTACGTTTACTCTCGTGTTAAAAATCTGAATTCTTCTAGAGTTCCTGATCTTCTGGGATGTGTGCGCAGTGCCTACCATCGTTCTCCTTAAGTCT
+
@=<CAE@A?CCC>@@CCCDCBCCBBBBBCA@@>A@AE=DC;;7:>@@AA@=AA@AC?B?AABB@D@BBBBCBCA@<<;;;;);@:?>BB=@?@B@BCD@CC@BBCCCD?BBCCCCCC@@@B?D@CCBAACAA;AACC@CCCDDCBBBBBBCCCCC@BBB?CC@C?CCDBBBBBB>ABEE<@;>9:::::*:BDDC=B::;@@AABBAIIGF5CCBCB@CACC@BCBBBBC@C@@@@CCC@B@?>8>0000??@BBBAAACA;;;@@@@BB?BBC@G@IACCBB
@ATNG8:02176:02577
GATGGTAGCACACGAGATCTCATCGTACTCATTCGTTTCGGAAGAGACAGGTACGTTAATAGTTAATAGCGTACTTCTTTTTCTTGCTTTCGTGGTATTCTTGCTAGTTACACTAGCCATCCTTACTGCGCTTCGATTGTGTGCGTACTGCTGCAATATTGTTAACGTGAGTCTTGTAAAACCTTCTTTTTACGTTTTACTCTCGTGTAAAAATCTGAATTCTTCTAGAGTTCCTGATCTTCTGGATATGAGTGACTCGTGCTACCATCGTTCTCCTTAAGTCT
+
;@@?=BBDCCAABAA;AACDBCDA@@BBBBBB<A:9;6;A>B>BBCFGCC@CEC@@>A>@ABB=B>BBBBBBAAA>AAAAA1BA?A877.8AAA?BBC?CB@AAACCC?CA>>A???9?>>:>;?>>>@:8:=AAAA;A;><<>>@>>>AA???C;??@<AD=A<A99<@@BAA:??@DD6@;>8<;;<;+88----)------776;DDDD/;?=@A=A<==8:;;666<7=69>@;99166=7==88>?>>>@A@???AAAAA=A??@=5;9949060699=
@ATNG8:02186:02562
GATGGTAGCACGAGTCACTCATATCCAGAAGATCAGGAACTCTAGAAGAATTCAGATTTTTAACACGAGAGTAAAACGTAAAAAGAAGGTTTTACAAGACTCACGTTAACAATATTGCAGCAGTACGCACACATTCGAAAGCGCAGTAAGGATGGCTAGTGTAACTAGCAAGAAATACCACGAAAAGCAAGAAAAAAGAAGTACGCTATTAACTATTAACGTACCTGTCTCTTCCGAAACGAATGAGTACTATGTAGAGCTCTATACTACCATCGTTCTCCTTAAGTCT
+
9;>??BCCC@A@ECCC;9:BB@@AC8@@A<ABA@;;5;=AA@;;9?:>@?A=??873<<=,?:?<=??8837999+:9;4444$45.549=>2=>>:>669>>:?@;?=AB<@@D8::@?@@BBCGGGCDBCBA=?:990;??===00+0:>;><?BB@AB??=?BB?@@;:::,:@>:>=8788*9>:4;=>>=>'::39666?>=>>5;6:AAA=@=@@CBB=@@@@@@?=@=@?=6===:???@ABBAABB???@@@>?;;888>==9=??@@=@BB<>;><@B==
@ATNG8:02145:02650
GATGGTAGCGCACACATAGATACAGTACTCATTCGTTTCGGAAGAGACAGGTACGTTAATAGTTAATAGCGTACTTCTTTTTCTTGCTTTCGTGGTATTCTTGCTAGTTACACTAGCCATCCTTACTGCGCTTCGATTGTGTGCGTACTGCTGCAATATTGTTAACGTGAGTCTTGTAAAACCTTCTTTTTACGTTTACTCTCGTGTTAAAAATCTGAATTCTTCTAGAGTTCCTGATCTTCTGGGATGTGTGCGCAGTGCCTACCATCGTTCTCCTTAAGTCT
+
000A<A0//=;BBCEBBBCCCBBBBDCBBC@?;?@>@6@@9@=ADDCCCB?CCDBB?A?BDCB>C?CCCC@??CA;<>>><,??<BBBC>CBCC@DBB?BD@BAACCC@BCGCCCBB?BDD@D?CBCCCCCC@CCCE@CCCCCCBCCCCCCBBBB?BBA?AD@D?ABCBBBBBB?@9999-:=?9:::::*;BABF=CBBBCCECCB=A@@@0ABABCAC@BC@CBBBDBB?C?A@ACCD@CABB:@999CCCBECCCCCC@BBB@CBBBC?BBCAD@B?BCCC
@ATNG8:02184:02647
GATGGTAGTATATCGCGTCGCTATCCAGAAGATCAGGAACTCTAGAAGAATTCAGATTTTTAACACGAGAGTAAACGTAAAAGAAGGTTTACAAGACTCACGTTAACAATATTACAGCAGTACGCACACAATCGAAGCGCAGTAAGGATGGCTAGTGTAACTAGCAAGAATACCACGAAAGCAAGAAAAAGAAGTACGCTATTAACTATTAACGTACCTGTCTCTTCCGAAACGAATGAGTACTACTCTCAGAGACACACTACCATCGTTCTCCTTAAGTCT
+
5<::5;>BCCCCBAAB@@@>=BBDD@CCC@CCC;;:>B>A@@>?;@8@?<@=:;997777$389=:=<<==333(779944&4<6;.55)5<<8666=@??<A?A?CC@CCC@CB?AAFDDCCBBCDCCB@BBCB>AABBBBBB>B@BCC@BABBBBCC?CCDCBB?BB@BBF?BBAAA;@A==AHDDC/AA<A=>>@A@@@<?:?@@@6:49=A@@<?BA@?@@7:8:CC=C?@=@FBBBBBB>>>BBBBBCB>>>AAAAAA=AAAAA:===:=3:3;::;
@ATNG8:02186:02617
GATGGTAGATATATGCACGCTCTACCAGAGATCAGGAACTCTAGAAGAATTCAGATTTTTAACACGAGAGTAAATGTAAAAAGAAGGTTTTACAAGACTCACGTTAACAATATTGCAGCAGTACGCACACAATCGAAGCGTAGTAAGGATGGCTAGTGTAACTAGCAAGAATACCACGAAAGCAAGAAAAAGAAGTACGCTATTAACTATTAACGTACCTGTCTCTTCCGAAGAATGAGTACTATAGACTATCTGAGACTACCATCGTTCTCCTTAAGTCT
+
BBBCADDCBBDCCCCCCCBBBBC@@>ACBCCCCCB?B?BBBBBBB?BD?D?@@ABBCBB+B?BB@BCBBB@@?7=>88888(8=:=1888'6::4<><<=BB@@<@<A>:>>>8><;<BCCCCBBCCBBBC@DDBB@AAAB@AAB>B?B@@>ABBBBBBB>BBBBB>:>>9><>:=>676(8<:488888(7=9A898@CBBA:=:=A>>6;5;?BBB@BBAAACB?A?AA>BB?BBCBAA@AABCCC@A@ACCCCCBBABB=AABBD>AAB?B=A=@===
@ATNG8:02188:02637
GATGGTTGTATCTGCACACTCTGTCCAGAAGATCAGGAACTCTAGAAGAATTCAGATTTTTAACACGAGAGTAAACGTAAAAAGAAGGTTTTACAAGACTCACGTTAACAATATTGCAGCAGTACGCACACAATCGAAGCGCAGTAAGGATGGCTAGTGTAACTAGCAAGAATACCACGAAAGCAAGAAAAAGAAGTACGCTATTAACTATTAACGTACCTGTCTCTTCCGAAACGAATGAGTACTACTCTCAGAGACACACTACCATCGTTCTCCTTAAGTCT
+
@:?A=B?BBCCCCCBCCCCCBDCCC@BBA>AAAAAA>A?BBBBBAA=>?<>=?>=89999(9?ABBCCCCCBBB<AAABBBB5BA@D<@@@9ABC@BCBBEDECB@C?BB@CCC?BABBBBCCCECCDCCBB?BCBB>@@BBAAAB>C@CBB?BCCCCCCA?ABBBAA?BC@BBA:>>898+9=<;=::;;+:@:A888@@@BB7;8;?BB:>:=BDCC?BCCCCCB<><?AA:B??=?CCCCBBBBBDBBAABBDD@@@????B<@@@AB:>=?;?5:5::::
@ATNG8:02190:02613
GATGGTAGCAGACGTGACAGAGCGCCAGAAGATCAGGAACTCTAGAAGAATTCAGATTTTTAACACGAGAGTAAACGTAAAAAGAAGGTTTTACAAGACTCACGTTAACAATATTGCAGCAGTACGCACACAATCGAAGCGCAGTAAGGATGGCTAGTGTAACTAGCAAGAATACCACGAAAGCAAGAAAAAGAAGTACGCTATTAACTATTAACGTACCTGTCTCTTCCGAAACGAATGAGTACTATGTAGAGCTCTATACTACCATCGTTCTCCTTAAGTCT
+
;<@C@DBBBBFDDCBBBACCECBAA?BBD?BBBB@@<@<>?BBBBA?AC>A?@@?BBBAC2C@DDBBBBCCBBB=?>BBCCC3DF@D8;;;6<FD@AABBBBBCB?B?BC?A@B?BBAACBBBEDDBBBCCC?CCBB@B??>BB??=A=@@@=@BBCCAA@?CCCBBB@AA<@AA<@@???8?>>;88988+8@<@8/////<@5;6;===1838@BBB@BBBAAAB?B?BCC>CBB?BBBCBB>>>BCBBBA?@@@?;;<A@A@<@>>>@<?AA=A;><>A::
@ATNG8:02163:02700
GATGGTAGTATCTGCACACTCTGTCCAGAAGATCAGGAACTCTAGAAGAATTCAGATTTTTAACACGAGAGTAAACGTAAAAAGAAGGTTTTACAAGACTCACGTTAACAATATTGCAGCAGTACGCACACAATCGAAGCGCAGTAAGGATGGCTAGTGTAACTAGCAAGAATACCACGAAAGCAAGAAAAAGAAGTACGCTATTAACTATTAACGTACCTGTCTCTTCCGAAACGAATGAGTACTGTATCTATGTGTGCGCTACCATCGTTCTCCTTAAGTTT
+
4999055BCBBBBBCBCBCBBCBCC@CDH@A@@AAA=@=@BCBBCEAAA;?:99:AABBB3B@DBA???B@@@A89799444$4<8>.555&5;<8>>=BCCCCC@D@CB?CCC@CAAABDFCCCCCDCCCD?BBBB?BCBCCCCC4:4:;;5;BCBCAAC?BBAAAC?CA?BBC?DEAAA;??>=A>@A@/@A;;988??@@>=C<AA@@<@8;;BCC?BBBBCCC?B?BBD>AAA>9:9BAAABBBBBCB@??CB??;;@?>>;:;655:>8858<@:==C:
@ATNG8:02175:02676
GATGGTAGCACGACACGACGATGGTACTCATTCTTTCGGAAGAGACAGGTACGTTAATAGTTAATAGCGTACTTCTTTTTCTTGCTTCGTGGTATTCTTGCTAGTTACACTAGCCATCCTTACTGCGCTTCGATTGTGTGCGTACTGCTGCAATATTGTTAACGTGAGTCTTGTAAAACCTTCTTTTTACGTTTACTCTCGTGTTAAAAATCTTGAATTCTTCTAGAGTTCCTGATACTTCTGGATATCGACGCGATATACTACCATCGTTCTCCTTAAGTCT
+
BCCC?CCCCBBBB=>B@A;555A49;;;BBC>;;<6:@>B=BBAAAAA?ADAB@=@-00>>;@@@?BCCBC@?;99999)9>9<>:7;>>>9>BC?AB>:::C??;?A@@AAAA=ABB8>8<;<<<889>AAA@;@ABB@@??@ABB?>;88188919<8>6;;6///=7737<ADD5A3838;>>B.997==.3-----6757/5888'8//(..(.0662899==<;694;86///7362606----888::;88877777;48877735:8<@<;7:9:/
@ATNG8:02187:02688
GATGGTAGTACATGATAGACGACACCAGAAGATCAGGAACTCTAGAAGAATTCAGATTTTTAACACGAGAGTAAACGTAAAAAGAAGGTTTTACAAGACTCACGTTAACAATATTGCAGCAGTACGCACACAATCGAAGCGCAGTAAGGATGGCTAGTGTAACTAGCAAGAATACCACGAAAGCAAGAAAAAGAAGTACGCTATTAACTATTAACGTACCTGTCTCTTCCGAAACGAATGAGTACTTGTGCGACGTGTCTCCTACCATCGTTCTCCTTAAGTCT
+
A<@EADBBACDCCCCBBBDDBBBBB@CCC9;:CC;;69<@@ACDCC?BB?B?BACA@@@@1B@DCBCDCCC@@>6>@:;;;;$9@5;8C>>2BCB?BBBDCCC@?:>:9719?@=AAAABBBBBBCCCCBCC@BBCC@C?@?@A@A?B?B;;9;BBBBDDC@CCCBAB>BB=@>=8<=<<;7?@@?BBEDE3CD>AABABB@@@;A=AA<<9==@@CBB?BBA@@@@>A>ABA<ABB?@@@BABBB@BBBBBC99:CCCBB?BCC?CBAAA<@@A6636;C678
@ATNG8:02146:02754
GATGGTAGCGCACACATAGATTCAGTACTCATTCGTTTCGGAAGAGACAGGTACGTTAATATGATTAAATAGACTGATAACTTCATTTTTCTTTGCTTTCTGTGGTATTCTTGCTAGTTACACTAGCCATCCTTACTGCGCTTCGATTGTGTGCGTACTGCTGCAATATTGTTAACGTGAGTCTTGTAAAAACCTTCTTTTTACGTTTACTCTCGTGTTAAAAATCTGAATTCTTCTAGAGTTACCTGATCTTCTGGGTGTATCAGCGAGTATCTACCATCGTTCTCCTTAAGTCT
+
95459=<=>>996@@@@A;>949:4559<95616===6>>:>9999:/0/6///;:6<7553444.44)4:44333333-3;6434<;;'333(378;087889.33:388+//999?;;<<=====?@A@9;2?9449=8817>00)/<<.000//::6//488388849<494335555<=;7;45555$45:9=>===)99999099>9=:988816666'/////)/48:686----7(--055669:/33=>6;;665>>>4595555:::>:=::9;04485:5:6;?33
@ATNG8:02172:02731
GATGGTAGCATCATGCATATCTCACCAGAAGATCAGGAACTCTAGAAGAATTCAGATTTTTAACACGAGAGTAAACGTAAAAAGAAGGTTTTACAAGACTCACGTTAACAATATTGCAGCAGTACTCACACAATCGAAGCGCAGTAAGGATGGCTAGTGTAACTAGCAAGAATACCACGAAAGCAAGAAAAAGAAGTACGCTATTAACTATTAACGTACCTGTCTCTTCCGAAACGAATGAGTACTGCGTCTCACTCTCGCCTACCATCGTTCTCCTTAAGTCT
+
;;==7;;@<;;AA;<<@DCCCB=>B7;;>9<<<:=:4:7?AB444:5:95:433377888)86:@7CCBB?>==499:4494$4:395;>>+=65.5;9=>B@?>6;600*0<<6::88:A@@DD;=;@CCB?A@@@;?@??AABD@FAF;;99CCCCCCC@CBEBBB=@?=@?@;>?999+89818>==?.;;>B??AB<==>;A;>>?@5:496;;D@CBCAA@@3939:=6<991877<=><>=BBCBB?;?>>?@@<?C=A>A@BBB?BBD?B=?<???@
@ATNG8:02183:02723
GATGGTAGGCGAGAGTGAGACGCAGTACTCATTCGTTTCGGAAGAGACAGGTACGTTAATAGTTAATAGCGTACTTCTTTTTCTTGCTTTCGTGGTATTCTTGCTAGTTACACTAGCCATCCTTACTGCGCTTCGATTGTGTGCGTACTGCTGCAATATTGTTAACGTGAGTCTTGTAAAACCTTCTTTTTACGTTTACTCTCGTGTTAAAAATCTGAATTCTTCTAGAGTTCCTGATCTTCTGGGCTGCGCTGATATGCGCTACCATCGTTCTCCTTAAGTCT
+
@@@@<=CB:BC;;6>>@DDDBBBCBBBBBB@@?@BBG=CB@D?BBBBB@?=?CCBE?B?BBBB?B@BBBBBBB<B?BABB@2@=9==??6>A=;9>@A>AC?BBB>>>;>>>=@@AD;AAA=A=AA?678A@<@@AA<>=>@>>>==E@@@>>>@=>==<??<?=AA==>AA>>:==?AA5A:>:==FED/>>>?@9?>A98:>899<@@@@/@:;;B<A=>>:=AA==>@<>;>?>=::76;;=48///899:>AEA>>>??>>;=>>@@=BBB<A<@<@@@>
@ATNG8:02148:02761
GATGGTAGTATATCGCGTCGCTATCCAGAAGATCAGGAACTCTAGAAGAATTCAGATTTTTAACACGAGAGTAAACGTAAAAAGAAGGTTTTACAAGACTCACGTTAACAATATTGCAGCAGTACGCACACAATCGAAGCGCAGTAAGGATGGCTAGTGTAACTAGCAAGAATACCACGAAAGCAAGAAAAAGAAGTACGCTATTAACTATTAACGTACCTGTCTCTTCCGAAACGAATGAGTACGAGAGAGCACACGTGTCTACCATCGTTCTCCTAAGTCT
+
6<<=:;;?==D696>>;;;<<@@BB>BBA>BC=<@>8<7<=<595<7<<9<7;<<;;===+B?FFD@>>?:98>17799999(999;=@@@4@AA;AA@BBBCBC@CABB>AAA>@ABABBCCDBAACBBDD@CB@@<@?@AABCC?B?B@@<@ABCCBBC?CFCBAB>AB?BBB?BAA@@<?@@;=>>==/;;5;;>=ACC9858;??@@<>;>>BBB=A@;;:@A?C@BCB=B::49@AAABBBBBBB?>>@>???><=<>==:<;;9;5;=;+//387/6
@ATNG8:02160:02789
GATGGTAGTGTGTCTCTGAGAGTAGTACTCATTCGTTTCGGAAGAGACAGGTACGTTAATAGTTAATAGCGTACTTCTTTTTCTTGCTTTCGTGGTATTCTTGCTAGTTACACTAGCCATCCTTACTGCGCTTCGATTGTGTGCGTACTGCTGCAATATTGTTAACGTGTGTCTTGTAAAACCTTCTTTTACGTTTACTCTCGTGTTAAAATCTGAATTCTTCTAGAGTTCCTGATCTTCTGGGCTGCGCTGATATGCGCTACCATCGAGGTTGTAAAGTCT
+
<66=8<<<<BBCCJ<99BBCBCBCBBBBCDBB?BBCC=AD@D?CCCDB@A<ABABB<@<BCCB?CIJ;;;CAA@B>;;;;;*;B>B<;;6;;;D<AAA<AB7;;BCCEACICBCDCG?A@B?A>BCBA;<;;5;@;;5;;BBB@@@AAAA@@?@?@C:;8:B:=299;:?@@@B4:;:99&9.92999:*9>599)5:>596;999.555&5;;5646@CC@DDBBAAA=@=AAAA@B>?:;;0;A@@A@;;;;;AAABA;;;6;;BAAB=A6;:@A;A:::
@ATNG8:02178:02793
GATGGTAGGCACTGCGACACATCCCAGAAGATCAGGAACTCTAGAAGAATTCAGATTTTTTACACGAGAGTAAACGTAAAAAGAAGGTTTTACAAGACTCACGTTAACAATATTGCAGCAGTACGCACACAATCGAAGCGCAGTAAGGATGGCTAGTGTAACTAGCAAGAATACCACGAAAGCAAGAAAAAGAAGTACGCTATTAACTATTAACGTACCTGTCTCTTCCGAAACGAATGAGTACGTGTGACGTACGTGAGCTACCATCGTTCTCCTTAAGTCT
+
BCCC@DCC@DCBBGCCCBCBDCBB>BCC@CBEDBB?C?BBBBBAA=CA?A=A@@@@@@@@(ABBBBBBBBAAF>AA88777(8=9>;?ED;C8858@@@>>>AA=A=>><>@@;??@@@>>>AAAAA@>@A<>>>C<::;???==:>=@@@;AA>==@@A;@@AA<<8;@;@AA9==>>C6>;<998888)9:5;==B???==9=;?><=:=<A@@>>=AAA>>>A:>:>><4=::5;=>@888:::;<AA::;@;;:;;;@>><>@AAA<AAA=A;@;@@@A
@ATNG8:02142:02842
GATGGTAGCTCGCTGATGATATCTCCAGAAGATCAGGAACTCTAGAAGAATTCAGATTTTTAACACGAGAGTAAACGTAAAAGAAGGTTTTACAAGACTCACGTTAACAATATTGCAGCATGTACGCACACAATCGAAGCGCAGTAAGGGTGGCTAGTGTAACTAGCAAGAATACCACGAAAAGCAAGAAAAAGAAGTACGCTATTAACTATTAACGTACCTGTCTCTTCCGAAACGAATGAGTACTGTATCTAATGTGTGCGCATCGTTCTCCTTAAGTCT
+
CBBC9;;E@;;;>BB@ABBBCC99;ACEHACCB@@@?B@CCFDAAA@BB@B?A?A<<<<=,<188BBBCAA==<597;;;;.4>5:4;99+99949BABA@@00-06<@<C@B@BAB;>0//AAACCBBBA@<AA@@=@?@@@B??;AB;;;6;@AABCCB?B<<>??:00-000;>>000/(7336=>>==+==8==@@:?>AC>@>@AA@=A?BBCCE=@?BBAAA?C?:::,:::399:===00///-:00)/=;;>@CAA@@ABA?BBC@D@C@@@@B
@ATNG8:02151:02844
GATGGTAGGCACTGCGCACACATCCCAGAAGATCAGGAACTCTAGAAGAATTCAGATTTTTAACACGAGAGTAAACGTAAAAAGTAGGTTTTACAAGACTCACGTTAACAATATTGCAGCAGTACGCACACAATCGAAGCGCAGTAAGGATGGCTAGTGTAACTAGCAAGAATACCACGAAAGCAAGAAAAAGAAGTACGCTATTAACTATTAACGTACCTGTCTCTTCCGAAACGAATGAGTACTATAGACTATCTGAGACTACCTTCGTTCTCCTTAAGTCT
+
BBBB@BCC?A;96ABCBB;;;A<;G8FCD@CAAA:;:;@CCE@@BC@BA?A?AA@@A@@A2A?BBBBCCCBA@@:@BBBCCC5C@@AACCG<CDD@CCCCCCDBA>A@CC@BAA>ABBCCBBCCCCDDCBBB@BBCB@ABBBBBBB<@=@AA=ABCBBBCB@AAABBB?CC?BCC?BBBCB=@:9488888(9<9=;;;ABBBB;?<?A>>:==BACDD@CBBAABA292998.9AA=??@BBBBBCCCAA@@??ACCCCCCBBB@B=@AB>BAC?B?B?BABB
@ATNG8:02151:02850
GATGGTAGTATCTGCACACTCTGTCCAGAAGATCAGGAACTCTAGAAGAATTCAGATTTTTAACACGAGAGTAAACGTAAAAAGAAGGTTTTACAAGACTCACGTTAACAATATTGCAGCAGTACGCACACAATCGAAGCGCAGTAAGGATGGCTAGTGTAACTAGCAAGAATACCACGAAAGCAAGAAAAAGAAGTACGCTATTAACTATTAACGTACCTGTCTCTTCCGAAACGAATGAGTACTGTATCTATGTGTGCTACCATCGTTCTCCTTAAGTCT
+
;44:5;=@@@DCCECCCCCCCBBBC@CCC@BBBBAB?B;;;ECCBB=@??A=@@@:::::'8;AABBCCBBAA@<99;CCCC2;;5:9>>@8@BG@BABCBBBDC@C?BD?DCC?CAACCBBBBCBCCC@@@=AB@A>ABB@@AAA>B@C@@>@CBBBCDD@AADDBC?CC?@@A@CB???8?@@;:8888(8>:>=>>ABABA:>:=@>=:><@BBBB@BBBCCBB?B?AA@<CCC=>?>BBBCBBAAADAAACAAABA>=>:===>A?BBB?C?B@D::9
@ATNG8:02161:02836
GATGGTAGGCGACATACATACGCGCCAGAAGATCAGGAACTCTAGAAGAATTCAGATTTTTAACACGAGAGTAAACGTAAAAAGAAGGTTTTACAAGACTCACGTTAACAATATTGCAGCAGTACGCACACAATCGAAGCGCAGTAAGGATGGCTAGTGTAACTAGCTAGAATACCACGAAAGCAAGAAAAAGAAGTACGCTATTAACTATTAACGTACCTGTCTCTTCCGAAACGAATGAGTACGATGAGATCTCGTGTGCTACCATCGTTCTCCTTAAGTCT
+
@>@A=@?C?CBBBCCCDFCB@@ACC@CCCACBBBCC?C8::CCCBB@BB=?=?@A@@CBC5C@CDGCCCCDCCB=BCCDDDD0DDBC<@??7@AA?AABBBCCCC?B?BF?BBC>AABBCBBCCBCCECCBB?@@@@=@?BBCDCC?CAC@@?@CBBBCCC@CCCCB?@AC>B>>8>@999+::93:::::(8?;>:<;BAAAA;@;@ABE:>:=ABBB@BBAA??>9><;;:0;A?=ABBBDCAAACCC???B?>>B@>9:;>><@ABBB6;;E<@6;7;===
@ATNG8:02164:02842
GATGGTAGCACGAGTCACTCATATCCAGAAGATCAGGAACTCTAGAAGAATTCAGATTTTTAACACGAGAGTAAACGTAAAAAGAAGGTTTTACAAGACTCACGTTAACAATATTGCAGCAGTACGCACACAATCGAAGCGCAGTAAGGATGGCTAGTGTAACTAGCAAGAATACCACGAAAGCAAGAAAAAGAAGTACGCTATTAACTATTAACGTACCTGTCTCTTCCGAAACGAATGAGTACAGAGAGTACGATATGTCTACCATCGTTCTCCTTAAGTCT
+
;=CD@DBBBBBBCFDGCBBCCDCBB?CEC@BBBC;:9;?@@CDBBB@CC?C?BCBBBCBB3B@BBCBBBBBAAA;??A@@@A2AB>B?BBC<CBC>AA@@DBBBB<@<@A>ABD=@?ABBBBBCCCBCBBBC@BAAA<@?@@AAAC@C@C::8;BBBBBBBACCBCCC?BB>BBB?BBBBF8??;5;=>>@/@@<@===AAC??<?<?@@B<><>ACB@>@A@@?AA?B?BBB<BAB=@A???BBBBBBBBBCBBBA>>CC>=<@<@AB>>:==?;?;?<A678
@ATNG8:02171:02844
GATGGTAGCTATACGTATATCTATGTACTCATTCGTTTCGGAAGAGACAGGTACGTTAATAGTTAATAGCGTACTTCTTTTTCTTGCTTTTCGTGGTATTCTTGCTAGTTACACTAGCCATCCTTACTGCGCTTCGATTGTGTGCGTACTGCTGCAATATTGTTAACGTGAGTCTTGTAAAACCTTCTTTTTACGTTTACTCTCGTGTTAAAATCTGAATTCTTCTAGAGTTCCTGATCTTCTGGAGATATCATCAGCGAGCTACCATCGTTCTCCTTAAGTCT
+
./44.549;==:66><;@;CC>>666<<CCCB?CAA@;@C<A<??>@=?@<@@@@@2:1899:5;6888<=====7=====+=?6@7798+6=;;8=;>=9948873<B15255>>@@<>@@8=:;;;;;;;;;@@@D9>==;;;;;;AA=</--,),,,(,2,20-..35889:055535)5(/*/8;;;,<>6670;DC>>>?=<<0888)8>>>?<?=@@<??AG>>><?:=<A@::7:@@<;9333333339>>>;3---707377;9??<9=5606332
@ATNG8:02172:02824
GATGGTAGTCTCAGATAGTCTATAGTACTCATTCGTTTCGGAAGAGACAGGTACGTTAATAGTTAATAGCGTACTTCTTTTTCTTTGCTTTCGTGGTATTCTTGCTAGTTACACTAGCCATCCTTACTGCGCTTCGATTGTGTGCGTACTGCTGCAATAATTGTTAACGTGAGTCTTGTAAAAACCTTCTTTTTACGTTTACTCTCGTGTTAAAAATCTGAATTCTTCTAGAAGTTCCTGATCTTCTGGATAGCGACGCGATATACTACCATCGTTCTCTTAAGTCT
+
5<<<5;55;;?B@CBE@B;66;;=@B@??@;;04::>2561615;<=BA@9995<;7;9>C==9>7;:<?94448.43:::':;;4;9;;1////)//5.5<.55:::A8<@?;@=>?:===2:29@@@BB9:9:@@??BA@?@@B@>==<00/:;6<8484882826/////9;<9666===)516499;;;$55:::)/--------838888'////74:4:<844444.4=7<8==<;;;05494><55599999554::445;;7::7883:/0/696;7::
@ATNG8:02173:02858
GATGGTAGGCGACATACATACGCGCCAGAAGATCATGAACTCTAGAAGAATTCAGATTTTTAACACGAGAGTAAACGTAAAAAGAAGGTTTTACAAGACTCACGTTAACGATATTGCAGCAGTACGCACACAATCGAAGCGCAGTAAGGATGGCTAGTGTAACTAGCAAGAATACCACGAAAGCAAGAAAAAGAAGTACGCTATTAACTATTAACGTACCTGTCTCTTCCGAAACGAATGAGTACCTCTCAGACGCTCGTCCTACCATCGTTCTCCTTAAGTCT
+
<66=9>CC@CA@BCCDCCCCCCCCC@CBB>BB@@@;;;=BBCA@@C@CC@C?BBABCGGF5B@BBBBBCCCBBB;ABABBBB2BC>C5;;;.;AB=BBCCCCB;:6;:=@ACAB>ABBBBBBBBBBBBBB@?89;973::;=;;;>;A?B@@<@AAA888A<??>@@@7;:4;8818?CAC8=::488888(5;7;9<=>>>>A=B<@??@<@=AACCD@CCBBBCC@C?A@C=BAD@:;9CCA@>ABBBBBBBBCCBBBB?BBA<>>>AC@CCC?C>A@CCBA
@ATNG8:02189:02822
GATGGTAGTGCGTGAGAGAGAGACCCATAAGATCAGGAACTCTAAGAAGAATTCAGATTTTTAACACGAGAGTAAACGTAGAAAGAAGGTTTTACAAGACTTCACGTAACAATATTGCAGCAGTACGCACACAATCGAAGCGCAGTAAGGATGGCTAGTGTAACTAGCAAGAATACCACGAAAGCAAGAAAAAAGAAGTACGCTATTAACTATTAACGTACCTGTCTCTTCCGAAACGAATGAGTACATAGATATACGTATAGCTACCATCGTTCTCCTTAAGTCT
+
4:99:;:@AB;;;><A>=?BAA@@=09=:7:::<<<::4666//*/:3995=<?<777777'7.338;<=9;852'224;:<<5<<9<4???09>>85944.444455.55799949999;665;@@?:9:??=@BAA787?AABBF=><>00,0>:::7:?6<<8?@@?BB>AAB?A=765,255/5CCCDD(=>55556?C>=C;A9=>>=;A::8ADC@CDFDBBB=@=@@B<CBB@BBCCBCBCCCCCAABBBBBA@@@A@??<?@;;?>AAA>A==<?:;;
@ATNG8:02168:02861
GATGGTAGGACGAGCGTCTGAGAGGTACTCATTCGTTTCGGAAGAGACAGGTACGTTAATAGTTAATAGCGTACTTCTTTTTCTTGCTTTCGTGGTATTCTTGCTAGTTACACTAGCCATCCTTACTGCGCTTCGATTGTGTGCGTACTGCTGCAATATTGTTAACGTGAGTCTTGTAAAACCTTCTTTTACGTTTACTCTCGTGTTAAAAATCTGAATTCTTCTAGAGTTCCTGATCTTCTGGATATGAGTGACTCGTGCTACCATCGTTCTCCTTAAGTCT
+
@CCC?CBB@BCCCCCCCCBBBCCD?BBCDDAA=ADDD>BA=A?CCCDBBC?DG@@@=C?CDCC?B=CCCC@@BDD@BBBBB1BC?BBBD>CC@@<AA?:?@<@@BCBC@EEDCCCCC?CCC>B?CCBBBCCC?CCCD?DBBBBBDCDCCBBBCBB>B@@<@C?C?ABCCCCBCC@CBBBB7@;@;9999*;CCCB>CCCCCGFBBB@CDED5BBBBC@B@BD@DCBBBBB@B@BBBBBB?BBB?BDDDCCBCCBBBCCBBBBCC?BAACC<@@B>B>B@B@@?
@ATNG8:02187:02876
GATGGTAGCTCGCTGATGATATCTCCAGAAGATCAGGAACTCTAGAAGAATTCAGATTTTTAACACGAGAGTAAACGTAAAAAGAAGGTTTTACAAGACTCACGTTAACAATATTGCAGCAGTACGCACACAATCGAAGCGCAGTAAGGATGGCTAGTGTAACTAGCAAGAATGCCACGAAAGCAAGAAAAAAGAAGTACGCTATTAACTATTAACGTACCTGTCTCTTCCGAAACGAATGAGTACACACTCTCATATGACACTACCATCGTTCTCCTTAAGTCT
+
B=BDACBCBC=@D///=<>CCAA@A<BBC?BBCBBA>A@CBBBBBB@BB?B?BBC@@A@@2@799BBCBABAAA<A=BEDDD5DD@CBCCC:CAA=ABBBBC@@@>A>AC?BAB=A@?@@BCCBBAAABBCC@CCCC?BBBBBBBB?A?B::8:DBBBBBB@BBBAA>9>>:000<@@09927=66=>>@>>'9;38///>=ABA<B;???B<@<88;BB?BCCCBBB<?<??C;BBB<??BBBBBBDD?@@BA@@AABCBCCCBB?BBBBB?B??:?<@<AAAA
@ATNG8:02142:02941
GATAGTGTCATATGAGAGTGTGTACTCATTCGTTTCGGAAGAGACAGGTACGTTAATAGTTAATAGCGTACTTCTTTTTCTTGCTTTCGTGGTATTCTTGCTAGTTACACTAGCCATCCTTACTGCGCTTCGATTGTGTGCGTACTGCTGCAATATTGTTAACGTGAGTCTTGTAAAACCTTCTTTTTACGTTTACTCTCGTGTTAAAAATCTGAATTCTTCTAGATTCCTGATCTTCTGGCTCTCGTAGACAGATACTACCATCGTTCTCCTTAAGTCT
+
:::ACBBBBCDCCCDDDDBBBEEBB@@;;2:>><5>>:>?BCBBCBC?CCC;:697A@?@@C@CDECCBBBCACCEDD2CD@DBBB=BC@@=@CC=AA9;;CBBH@GJGDCBCC@CCD@C@CCCBBECB?BBBB?BBBBAAABCCCCCCCAA=AAA;:;8;?A@B@@AC;;5;;;;;.;5;5;;;;;*9;??B<BAABBAAB@@29999(9>@00,/;@@<@ABBBB?B7;:AA;;5;;;;ACCC;;;CAAAAA@BBA@;;6;@@?@<?==:=:=:==??
@ATNG8:02151:02920
GATGGTAGTATCTGTCTACGAGAGCCAGAAGATCAGGAACTCTAGAAGAATTCAGATTTTTAACACGAGAGTAAACGTAAAAAGAAGGTTTTACAAGACTCACGTTAACAATATTGCAGCAGTACGCACACAATCGAAGCGCAGTAAGGATGGCTAGTGTAACTAGCAAGAATACCACGAAAGCAAGAAAAAGAATTACGCTATTAACTATTAACGTACCTGTCTCTTCCGAAACGAATGAGTACTACTCTCAGAGACACACTACCATCGTTCTCCTTAAGTCT
+
<BAB@CCBBB@ABCGCCCCBBBBBB?BCC@DABA@A>@>ABBBBBC@AA>A????AADBE3B?CC@BBBB@@@@4;;:;;;;*;A>B5;;;.;CA>CBBBCECCC?B?AD@CBB?BBBABBBBEDDDBACCC@CC??=@@@@BCAA>B@CAB>ACDCCACC?ABBBBB?BB>A>?;?B@@>;@::59BBBA/AA<A5::CBAAA6<6=CBB:?9=DCBB?BBBBABB<?=@BD>D@@>@DBBBAAACAAAAABBCCC@???AAAA9@@AAA7::?<?6;7>555
@ATNG8:02152:02957
GATGGTAGTGCGTGAGAGAGAGACCCAGAAGATCAGGAACTCTAGAAGAATTCAGATTTTTAACACGAGAGTAAACGTAAAAAGAAGGTTTTACAAGACTCACGTTAACAATATTGCAGCAGTACGCACACAATCGAAGCGCAGTAAGGATGGCTAGTGTAACTAGCAAGAATACCACGAAAAGCAAGAAAAAGAAGTACGCTATTAACTATTAACGTACCTGTCTCTTCCGAAACGAATGAGTACTACTCTCAGAGACACACTACCATCGTTCTCCTTAAGTCT
+
:<@A@>>CB>?????AA?=;;?>@@8<>97///99:6<7;:443::276060/////666'6067387<8::;=5;8:::9:):>:>:???166>:<;;;555::598<:.4/7)///////5=?C;:99;;5;A??;>@???BAA=A<@?@;A;;9<<37138;;<?6??6;;88733333&339333333$22.5558:999;,2,25551527@CCB@BB@=:..*-)---(-5507:988<<=<BBBBBBBBAAB@@>>?>>=A@=>=:>==;?5;5;898
@ATNG8:02159:02947
GATGGTAGAGAGAGCTCTCTCATCGTACTCATTCGTTTCGGAAGAGACAGGTACGTTAATAGTTAATAGCGTACTTCTTTTTCTTGCTTTCGTGGTATTCTTGCTAGTTACACTAGCCATCCTTACTGCGCTTCGATTGTGTGCGTACTGCTGCAATATTGTTAACGTGAGTCTTGTAAAACCTTCTTTTTACGTTTACTCTCGTGTTAAAATCTGAATTCTTCTAGAGTTCCTGATCTTCTGGTATACACACTCGCTCGCTACCATCGTTCTCCTTAAGTCT
+
;55:5;?DECBBBCCAAA<@CCDCCBCBCD;;5;;;;/;A?B@C@A?BBD?BBBBC?B>BBBB7B=@BCCCC???>BBFEE2??9:888'2;>>=AAA<@@8???>;>9>>>>>>>@<@==:=<?>?==>>=<AABA:>>:::>>@?@@@B@@>>:>??<@B<A<??@:9;>:;4;;>>?3>=A=@?DDD/=<779-3-----76-/(///'.79::6?6=>:>>??;;;;@;>>===A:::=7777:::???B>>>AA===BB=@??AA<AAA<><>=A@>>
@ATNG8:02165:02924
GATGGTAGCTCGCTGATGATATCTCCAGAAGATCAGAACTCTAGAAGAATCAGATTTTTAACACGAGAGTAAACGTAAAAAGAAGGTTTTACAAGACTCACGTTAACAATATTGCAGCAGTACGCACACAATCGAAGCGCAGTAAGGATGCTAGTGTAACTAGCAAGAATACCACGAAGCAAGAAAAAGAAGTACGCTATTAACTATTAACGTACCTGTCTCTTCCGAAACGAATGAGTACGAGAGAGCACACGTGTCTACCATCGTTCTCCTTAAGTCT
+
445;8;:>:;;;<;;;>><;;;;5505;;44444444.439;;:9)//(///9;=>==+=8=<=43388888.7844444$5;6<8=>>2>>>8>>><<@9//*0*//)///)/63356;===699=@AA?BAAA>A@@AA???=A@A00/@@?009C<:99877:?@=AAC8B;73/3884..../'.5../.335559596999:6;6==AAA@CCD?>?C@C789C=A@B;??A@AA9:9B:9:????BCE@A>>>>>7:;??B@BB@=B8<6:97;
@ATNG8:02181:02952
GATGGTAGCATCATGCATATCTCACCAGAAGATCAGGAACTCTAGAAGAATTCAGATTTTTAACACGAGAGTAAACGTAAAAAGAAGGTTTTACAAGACTCACGTTAACAATATTGCTGCAGTACGCACACAATCGAAGCGCAGTAAGGATGGCTAGTGTAACTAGCAAGAATACCACGAAAGCAAGAAAAAGAGTACGCTATTAACTATTAACGTACCTGTCTCTTCCGAAACGAATGAGTACTGCGTCTCACTCTCGCCTACCATCGTTCTCCTTAAGTCT
+
65==:<=<<=@AA<66=B==CCCCC;>99048;:<<?B8@ADA>888C=8=7<>987;77$3,38788<===>C5::::999'9:3=2955&5@B2:99:5?@?C?C?BC?B?@699==9ABBBBBBBBBBA>A::803?==CAAB>B?A?>5=@@BBBBB58777782--(---,24...'222066777(22288885522+206888/5/599;=:?=>=>>>6;6:<<.600)//886888899;;?=@:::;///,/.827899>:88:6;5>:>99A
@ATNG8:02183:02945
GATGGTAGCGCACACATAGATACAGTACTCATTCGTTTCGGAAGAGACAGGTACGTTAATAGTTAATAGCGTACTTCTTTTTCTTGCTTTCGTGGTATTCTTGCTAGTTACACTAGCCATCCTTACTGCGCTTCGATTGTGTGCGTACTGCTGCAATATTGTTAACGTGAGTCTTGTAAAACCTTCTTTTTACGTTTACTCTCGTGTTAAAAATCTGAATTCTTCTAGAGTTCCTGATCTTCTGGCTCTCGTAGACAGATACTACCATCGTTCTCCTTAAGTCT
+
@;@C@FCBBBCCCCCCBBBCCCCCCBBBCCCC??@@B=BFAB@CCCCFA@?ADDBB?B@BBA@>A>ADCCBBBBB?AAA@A2?>9?@CC=CBCC@CCEEGD>BBBCCD@CCCCCCBB@CCC@C?CCCCCCCC<@@DC@CAAABBBBCCCCCBBBB?BCB@CB?B?BBBCABACD=?:9:9.:;@;:::::*:?ABG=BBCCCCDCBB@BCCC5CCCCCAC@CC@CCAA@AA<@@CBBACC?AADABCAAADCDCCCBBCCCCCCC?CBBBB?BBB>B@B?B@@?
@ATNG8:02185:02941
GATGGTAGTGCGTGAGAGAGAGACCCAGAAGATCAGGAACTCTAGAAGAATTCAGATTTTTAACACGAGAGTAAACGTAAAAAGAAGGTTTTACAAGACTCACGTTAACAATATTGCAGCAGTACGCACACAATCGAAGCGCAGTAAGGATGGCTAGTGTAACTAGCAAGAATACCACGAAAGCAAGAAAAAGAAGTACGCTATTAACTATTAACGTACCTGTCTCTTCCGAAACGAATGAGTACTATAGACTATCTGAGACTACCATCGTTCTCCTTAAGTCT
+
=::>=@@AAAAAAA;B>@CCCD:;;)49;6;@;4455:3699///:69958999773333$3188<===BBBBD=>9?:999(9>;>.99949CDAAAACCCCCC7;8;A=AAA=@@BABCCCCCICCCBBB>A@??=A@????::5;@B@@>ABBDCBBB?BCCCBB?BA?ABB?BCBCC>B??=?CCCB/@@:=;;:;;AAB=B:>=>>;><?ACBB>A@@????9?9???9???=AABBBBCBBBBBBB?>@BAABBCCCCB?BD>>?799?;?;@=A998
@ATNG8:02188:02984
GATGGTAGGACGAGCGTCTGAGAGGTACTCATTCGTTTCGGAAGAGACAGGTACGTTAATAGTTAATAGCGTACTTCTTTTTCTTGCTTTCGTGGTATTCTTGCTAGTTACACTAGCCATCCTTACTGCGCTTCGATTGTGTGCGTACTGCTGCAATATTGTTAACTTGAGTCTTGTAAAACCCTCTTTTTACGTTTACTCTCGTGTTAAAAATCTGAATTCTTCTAGAGTTCCTGATCTTCTGGCGCTCTGTCACGTCTGCTACCATCTTTCTCCTAAGTCT
+
44:<:??B=@9:5;::<<@@@@CL@DCBBBEBADBCC=CC@B?BBBBBCB>BCC;;:;>BBCC?D?B;9:@?@@@<@@ABB1@C=AAAA9@@;;5;CC>BB=;;:AAA>BAA@CAAA?@@@4949:9@969B;@B??>ABBBCCBBBBAA@@@??=AACADD@B?BB>@@@AAA;?::;:*87*7<8888,8:999-,,,,,,6//36<<<=+=>===6=7BB7B@@@<9<69/558688(//83//6;97887>>?68999=?>;<9900)0>>)0/5:==A
@ATNG8:02145:03012
GATGGTAGGCGACATACATACGCGCCAGAAGATCAGGAACTCTAGAAGAATTCAGATTTTTAACACGAGAGTAAACGTAAAAAGAAGGTTTTACAAGACTCACGTTAACAATATTGCAGCAGTACGCACACAATCGAAGCGCAGTAAGGATGGCTAGTGTAACTAGCAAGAATACCACGAAAGCAAGAAAAAGAAGTACGCTATTAACTATTAACGTACCTGTCTCTTCCGAAACGAATGAGTACGATGAGATCTCGTGTGCTACCATCGTTCTCCTTAAGTCT
+
A<@C?CDC@C:99@>@@CCCCBBBE@CCC@HB@A00-0<@@AADDC@GF=@=?BCEHHDF5B@BCCCCCBBBA@8@>AAAAA,AB>B5;;<.;BB?BCBBDDCBA@B@BB?BBC>A@=>@BCCCCCCCCCCB@BCAA<@A@@BA@?<A?B@@?@DDCDCBA?ADCCAA?BD?B=>:>A=??8@99299999(:@<@?@?B?A>><><@A==:=;?AAA@@EBAAA@?;>;@?@9A@@=AAAAABBBBBDBBB?>???AA>;;;8818@>==9=>>:>:?=@;;;
@ATNG8:02151:03046
GATGGTAGTATCTGCACACTCTGTCCAGAAGATCAGGAACTCTAGAAGAATTCAGATTTTTAACACGAGAGTAAACGTAAAAAGAAGGTTTTACAAGACTCACGTTAACAATATTGCAGCAGTACGCACACAATCGAAGCGCAGTAAGGATGGCTAGTGTAACTAGCAAGAATACCACGAAAGCAAGAAAAAGAAGTACGCTATTAACTATTAACGTACCTGTCTCTTCCGAAACGAATGAGTACACATCGTCGTGTCGTGCTACCATCGTTCTCCTTAAGTCT
+
;69@:BBCCCCBCCDFBBBCCCCCC?CCD?CCBB??>??BBBCAAA=AA>?>CCA77777.9=CDCAAAAACCD>=99:>>>,>A<A5;;;6:ECBJCCCCCBBD?B?BC?CBB>BBBBBBBBEDDDCBBBB?BCCC=?>?????@<A?A@@>@CBBBCBB?BCCAAA?BB>BBC=@@>>>8?<<7:::::+;><B;:;@@@?@;><>>@D5737A@@@@BBBAAAA>A>ACC>B>><?BBBBBBBBBBBB?BCBCCBBBBBBBB?BBAAC@CBB@B==:ABBB
@ATNG8:02161:03039
GATGGTAGACATATCGTACTCCTGTACTCATTCGTTTCGGAAGAGACAGGTACGTTAATAGTTAATAGCGTACTTCTTTTTCTTGCTTTCGTGGTATTCTTGCTAGTTACACTAGCCATCCTTACTGCGCTTCGATTGTGTGCGTACTGCTGCAATATTGTTAACGTGAGTCTTGTAAAACCTTCTTTTTACGTTTACTCTCGTGTTAAAAATCTGAATTCTTCTAGAGTTCCTGATCTTCTGGGCAGACTCTCACACGCCTACATCGTTCTCCTTAAGTCT
+
DBBB@BBBBBABCCCCCCCKF@CBBBD;;;B?BBBB=BE?A?ACBABBA>AA??@?B?AAA@;@<@00/>9:@@=BBCCC2AA@?AAA9ABBA<A?B?CC587ABBF=>>>>;;@@;C>>8<8=>>>><<=;AA;;7=>A>><><@A???>>>>:8:8;AA;A;@@>88:??A;A::99-:6;8<>@@@/;;999.6-----7:7;7;BBB/A>>>?;?<==:==<=>==8=8<=A???7;;==5=>>:;;???AAAAAA=@@@8886606==494938<A<
@ATNG8:02164:03034
GATGGTAGGCACTGCGCACACATCCCAGAAGATCAGGAACTCTAGAAGAATTCAGATTTTTAACACGAGAGTAAACGTAAAAAGAAGGTTTTACAAGACTCACGTTAACAATATTGCAGCAGTACGCACACAATCGAAGCGCAGTAAGGATGGCTAGTGTAACTAGCAAGAATACCACGAAAGCAAGAAAAAGAAGTACGCTATTAACTATTAACGTACCTGTCTCTTCCGAAACGAATGAGTACGTGTGACGTACGTGAGCTACCATCGTTCTCCTTAAGTCT
+
BBBC@BAB@C@ABCCCCDBB@B@A@=@CC@CDEDCB?B@CCCBBBC@CC@C@BBBBAAAA/A=AAAACCACBBB<AAACCCC5CC?C?CBB:CCCABBBBDBBBC@C@CC@CBB>@ABBBCCCCCCCCCBBA@CBBB<??BBBBAB>CAD@A>ABCCCCCC?AAABBB?BB?BAB>AA@@@8:;<:88888+9>;A<;:ABBAA;A:>>AA<@=@>BBB@BEA@@A@9?<?@A9A??;?AACBBBBBBB?BBBBBBBBBBBAB??<?ABCE?>>C:=:=;==>>
@ATNG8:02172:03029
GATGGTAGACACGTGTGCTCTCTCGTACTCATTCGTTTCGGAAGAGACAGGCACGTTAATAGTTAATAGCGTACTTCTTTTTCTTGCTTTCGTGGTATTCTTGCTAGTTACACTAGCCATCCTTACTGCGCTTCGATTGTGTGCGTACTGCTGCAATATTGTTAACGTGAGTCTTGTAAAACCTTCTTTTTACGTTTACTCTCGTGTTAAAAATCTGAATTCTTCTAGAGTTCCTGATCTTCTGGAGATATCATCAGCGAGCTACCATCGTTCTCCTTAAGTCT
+
565>9A:66<<@C996655=<44/;///999:7::::1//+/6:::>?00)-58-/)/27::;1505<99555;;6;>@@@+>>7<99905///)///)/729;444516=???==A?AA@>B?BCBBBBBD>;;;B<@BD;;;BB@;;99?<=>:?==9;;8<7:;<<<<<<<2566=<.=.5.55555$4;999)544555999949:::(:9955.5.5;8=>;<<>@<B?CA??@A=?@D=@99:@@@@99:=@00/////,/9>=>8<<>7;7;:====
@ATNG8:02176:03031
GATGGTAGCACACGAGATCTCATCGTACTCATTCGTTCGGAAGAGACAGGTACGTTAATAGTTAATAGACGTACTTCTTTTTCTTGCTTTCGTGGTATTCTTGCTAGTTACACTAGCCATCCTTACTGCGCTTCGATTGTGTGCGTACTGCTGCAATATTGTTAACGTGAGTCTTGATAAAACCTTCTTTTTACGTTTACTCTCGTGTTAAAAATCTGAATTCTTCTAGAGTTCCTGATCTTCTGGATATGAGTGACTCGTGCTACCATCGTTCTCCTTAAGTCT
+
?>;;45;@@@CCCCBCBBA>>>=;;5;99A<;5;@B:;>:?:BB<A=CB9BB<AA>B?::5>8<8=A97393333,37777'7>5>@AA;?AA@=@@@=@@9???BAB?CBB>>@AA=AAA;@;>==<=;;<8:==>6;:AAAA>>>AAAA9:9D=ABA===:=<@@DA;;<;=3//////)-27036767(//779.555/529;;<8==<=.;?@?@=A=>>:=>=:;;;4;5;;?;;;7;;?;??677776<<<9==>>;;;=9=====67676:1717336
@ATNG8:02178:03032
GATGGTAGCGAGCGAGTGTGTATACCAGAAGATCAGGAACTCTAGAAGAATTCAGATTTTTAACACGAGAGTAAACGTAAAAAGAAGGTTTTACAAGACTCACGTTAACAATATTGCAGCAGTACGCACACAATCGAAGCGCAGTAAGGATGGCTAGTGTAACTAGCAAGAATACCACGAAAGCAAGAAAAAAGAAGTACGCTATTAACTATTAACGTACCTGTCTCTTCCGAAACGAATGAGTACGATGAGATCTCGTGTGCTACCATCGTTCTCCTTAAGTCT
+
@FCD?BAB;96;=;;;=<@BCAA@A8<<?7;?@@@A49659;::33,33/3537455?>?+;7;A;??;@;@@C=BBBAFFF1BB>A2;;:*5999@==>>BBAA?A>A@;::87::=8?ABBBCCCCDGGC@BBAA=AAAAA@AA=@8<00+0>><@??@:::9@AD?CC@BCC>AAHHD;@9:3::::::%:@9897??8<885::==>>6<8;:ABB@AA@@A;;7;9;;;6:BB?BBC:;:B?>?AABBBBBBDCCE;;;881799<<:;<=9>;A<>>==
@ATNG8:02178:03051
GATGGTAGTACATGATAGACGACACCAGAAGATCAGGAACTCTAGAAGAATTCAGATTTTTAACACGAGAGTAAACGTAAAAAGAAGGTTTTACAAGACTCACGTTAACAATATTGCAGCAGTACGCACACAATCGAAGCGCAGTAAGGATGGCTAGTGTAACTAGCAAGAATACCACGAAAGCAAGAAAAAGAAGTACGCTATTAACTATTAACGTACCTGTCTCTTCCGAAACGAATGAGTACGAGAGTCAGAGCAGAGCTACCATCGTTCTCCTTAAGTCT
+
@<AD?CBCBBBCCCBBCCCCCCCEF@CCC?CC@99505.4==<@??A@A>@?BBBCCCDE5C@CCCCDD@BBDD>CCBBB@@0==9?4;;;.;BB?CA@?CCC@@=@<@C<ABC=????@BDCCCBBBCBCB@CCCD<A@BCDC@@<B>AA?=@ECBBBBD@CCC@@@>BC?CAD@BA>==7?@@=ADDED3AA>A???CDB@@;@<@@@A<?:<<A@A=@CCCCCC@C@BBD=CCC@BABABBCBCB=>>BBBBBCCAAACCCC?B????<?>=<A1718>==
@ATNG8:02156:03108
GATGGTAGAGAGAGCTCTCTCATCGTACTCATTCGTTTCGGAAGAGACAGGTACGTTAATAGTTAATAGCGTACTTCTTTTTCTTGCTTTCGTGGTATTCTTGCTAGTTACACTAGCCATCCTTACTGCGCTTCGATTGTGTGCGTACTGCTGCAATATTGTTTAACGTGAGTCTTGTAAAACCTTCTTTTTACGTTTACTCTCGTGTTAAAATCTGAATTCTCTAGAGTTCCTTGATCTTCTGGGCAGACTCTCACACGCCTACCATCGTTCTCCTTAAGTCT
+
<66>8<<=BCBBBBBBBBCCDCC@A;666<BA=@@CD>DF@B?BABA@@??@::9<28488:=7B?BBBBCCBAA;99777'8:7;888)5@>?<@?;5::*///.33.3577;9794799<A=B@??=>=B==>==6;;>;887A?>;;;;;;=98787:8:.76<965;88//).3377.706022225$55555'2689:89<::0776'26669282555588----2,2-3:::=9///606667:>;;;@?AA=60677433337076>::9H9==66
@ATNG8:02161:03101
GATGGTAGCACACGAGATCTCATCGTACTCATTCGTTTCGGAAGAGACAGGTACGTTAATAGTTAATAGCGTACTTCTTTTTCTTGCTTTCGTGGTATTCTTGCTAGTTACACTAGCCATCCTTACTGCGCTTCGATTGTGTGCGTACTGCTGCAATATTGTTAACGTGAGTCTTGTAAAACCTTCTTTTTACGTTTACTCTCGTGTTAAAAATCTGAATTCTTCTAGAGTTCCTGATCTTCTGGGTGCGCTACAGTCTCTCTACCATCGTTCTCCTTAAAGTCT
+
969>9>BBCCCCAABCCCCCBBBCCDBBBBBB=BCEE>BB?B@CCBBCBB?BCCBB=B?BAA=?A=AAAA=AAAB>BBBCC1BB>BBCC;AB@B>BBB=BC;==ACCC?BB>@A>>>;@??:?;@@=====A;AA>>688999;>>?A>>@>>>A<=><<@@<@<??>@@@B??<?????5?;?:<8888,8>333(--3---7667-5555$2899>5>5@@;AAA@===8=5;:==>>:99>@6///===@??>>>AAAA@>>:;:;;>:=>>9=076)8>==
@ATNG8:02179:03129
GATGGTAGCACGACACACGATGTGTACTCATTCGTTTCGGAAGAGACAGGTACGTTAATAGTTAATAGCGTACTTCTTTTTCTTGCTTTCGTGGTATTCTTGCTAGTTACACTAGCCATCCTTACTGCGCTTCGATTGTGTGCGTACTGCTGCATTATTGTTAACGTGAGTCTTGTAAAACCTTCTTTTTACGTTTACTCTCGTGTTAAAATCTGAATTCTTCTAGAGTTCCTGATCTTCTGGTATGACTAGTGTACTACTACCATCGTTCTCCTTAAGTCT
+
BBBC@BAA@CCCCDA??=<;?BBB;:9<E:;1:@B@;@B?C@CBCCDCC@CACBB>B>ABAA>A?AAAAAAABB?BBCCC1893:@>=7=A@B=BAB@BC?BBBCCB<==@@@@??;?==9=:==@;:;>><A@@@<@@@?>======???>???6;;=@@=@<>>>??>>>?<?????2>:>:>>AAA/=633;49-----367@1988)6<;;A=C:==<@@AAAAA=A:==:::?7;:@<@:;:@@?:;;==AA====;;5;AA>>;:;;:>:>;=>==
@ATNG8:02142:03193
GATGGTAGTGTGTCTCTGAGAGTAGTACTCATTCGTTTCGGAAGAGACAGGTACGTTAATAGTTAATAGCGTACTTCTTTTTCTTGCTTTCGTGGTATTCTTGCTAGTTACACTAGCCATCCTTACTGCGCTTCGATTGTGTGCGTACTGCTGCAATATTGTTAACGTGAGTCTTGTAAAACCTTCTTTTTACGTTTACTCTCGTGTTAAAAATCTGAATTCTTCTAGAGTTCCTGATCTTCTGGTATGACTAGTGTACTACTACCATCGTTCTCCTTAAGTCT
+
/77:6:<C>@;ACCCBBCCCC@@CBB@??DCF?AAAD>DD@D?BBBCCCCACCCCC@C@CCCB?C>BBBBFBBBB?@A?@@0@C@CCCD>BB@A=ABB>BC?BBCCCF?AACCCCCD@CCC@B@CCCBBBBB>ABDE?CCCBBBCDCCCBBCBBB@CBB?BC@B@B?@@BBBBB?AAAAA:A=B?BBBBB5BBDDC=AABBCCC@@>4:;:;*;@?AB?C@CD@CCCBBBB?A?BA:;;A?ABC?CCAA;;;CDBB=<;BBCB@@=AAA<;5;;@593:=@BAA
@ATNG8:02146:03178
GATGGTAGAGTACAGTGTAGTAGAACCAGAAGATCAGGAACTCTAGAAGAATTCAGATTTTAACACGAGAGTAAACGTAAAAGAAGGTTTTACTAGACTCACGTTAACAATATTGCAGCAGTACGCACACAATCGAAGCGCAGTAAGGATGGCTAGTGTAACTAGCAAGAATACCACGGAAAGCAAGAAAAAGAAGTACGCTATTAACTATTAACGTACCTGTCTCTTCCGAAACGAATGAGTACTATAGACTATCTGAGACTACCATCGTTCTCCTTAAGTCT
+
=>>@AGBB@@>;;??669::;>00*0)0:=9=BCC::7;6:9?>>8B7BC>C>=>9:999+89<;7333::;;;1229:99*55.5.5;;+565<<<<ACCCCB?C@BC?CBB=BBA;;;@@BA@@AA@??=@000,00//99/7,/)///)/9::778B=B@A@?@?@?>AAA>=>>188*6876==BAA/AA:>>>>@>>>=6:166==+/+/:000<BBBBB@A9:6:991///)08;=?BBA898?<755599997;9=9;7?=>==9<;;17178>AA@
@ATNG8:02160:03178
GATGGTAGCTATACGTATATCTATGTACTCATTCGTTTCGGAAGAGACAGGTACGTTAATAGTTAATAGCGTACTTCTTTTTCTTGCTTTCGTGGTATTCTTGCTAGTTACACTAGCCATCCTTACTGCGCTTCGATTGTGTGCGTACTGCTGCAATATTGTTAACGTAGTCTTGTAAAACCTTCTTTTTACGTTTACTCTCGTGTTAAAAATCTGAATTCTTCTAGATTCCTGACTTCTGGCTCTCGTAGACAGATACTACCATCGTTCTCCTTAAGTCT
+
?BAC@CCCBBCCCCCCCCCDDBCABABBCCBB@BCCC=CB?B?BAAADCC?BBBBB=A=ABBB?B?BBBAAAA??<?????1AA>??:C;@AAC>B@@<@C<A@ABCB@A@@@>A??:?@A;@:?>>>;;;>:>?CC8<==<<;>;?AA>>:::A;===<AA<A===>>AAAA:@9797-9191;=>??/>?:::3;;;;AA@>===BBBB/???<=7<9//,/9:;=>9=;>>???<?@@<A@>>>CCCCCCCCBBCCCCC@CBBBC?B@C@C@D@BB@@
@ATNG8:02163:03195
GATGGTAGCGCACACATAGATACAGTACTCATTCGTTTCGGAAGAGACAGGTACGTTAATAGTTAATAGCGTACTTCTTTTTCTTGCTTTCGTGGTATTCTTGCTAGTTACACTAGCCATCCTTACTGCGCTTCGATTGTGTGCGTACTGCTGCAATATTGTTAACGTGAGTCTTGTAAAACCTTCTTTTTACGTTTACTCTCGTGTTAAAAATCTGAATTCTTCTAGAGTTCCTGATCTTCTGGTATACTAGTGTACTACTACCATCGTTCTCCTTAAGTCT
+
9@>@@EAB;;;CBBABADCCCDDBBCCCCCED@CA@@;@@?B?CBCFDDC@CCCCC?C?BBBB@C?BBBCDCCBB?AAAAA2AD@BBCD>@?@E@CCC@BD?AABBCE@CCJCCCDIAEBB@C?BBB<;<;;?BCCC@CCBBBBABBFBBBAA@A?BAA>AC?B?BBCBCBBBB=B;:;:.;=A=;;;;;*;B@@@;ABBCCCDAB@5;;;;*;BDCD@C@CC>AA;;;AB>B?AACBA@?@CD@CCCICCCA@@DCBBBBBBB?CDDDD@CAA>A?B?BB?>
@ATNG8:02191:03173
GATGGGTAGTGTCATATGAGAGTGTGTACTCATTCGTTTCGGAAGAGACAGGTACGTTAATAGTTAATAGCGTACTTCTTTTTCTTGCTTTCGTGGTATTCTTGCTAGTTACACTAGCCATCCTTACTGCGCTTCGATTGTGTGCGTACTGCTGCAATATTGTTAACGTGAGTCTTGTAAAACCTTCTTTTTACGTTTACTCTCGTGTTAAAAATCTGAATTCTTCTAGAGTTCCTGATCTTCTGGTAGAGCGTGCATATATCTACCATCGTTCTCCTTAAGTCT
+
;69B=6>CCCCDCDCBCBHCCBCBCCBBBBBAA=AABA=BF@B?BCDDDBB?BCCBB?B@CECC?B?CBBBCC@@@@CCCCC1CF@A?@@;@BBB?CCC?BCBAAAGCB@BBCIDCCC@DCC?B?BCCCBCCC?BBCC@BCCABBBBCGCBBABBD@BBB@CC?C?C@AACBBBD@BBAAA7?<@;;;;;;*;@ABE>CBDBBBCBBA5;<;;*;ABBGBFBDC@CBBBC::9;@CBBCCC?BBC?AAEDEFBBBCBBCCBBBAAC@BBABB@CBB>@<@?C@@@
@ATNG8:02193:02653
GATGGTAGGCGTGTGAGAGTCTGCCCAGAAGATCAGGAAACTCTAGAAGAATTCAGATTTTTAACACGAGAGTAAACGTAAAAAGAAGGTTTTACAAGACTCACGTTAACAATATTGCAGCAGTACGCACACAATCGAAGCGCAGTAAGGATGGCTAGTGTAACTAGCAAGAATACCACGAAAGCAAGAAAAAGAAGTACGCTATTAACTATTAACGTACCTGTCTCTTCCGAAACGAATGAGTACTATGTAGAGCTCTATACCTAATCGTTCTCCTTAAGTCT
+
B@BB9;;C;CB>==>A=CCCEDCCC>BBCICBBBCC<@@<@BBB@A@?BC@C?BAA???@?1??BBB@@ACBBBC9@?99999(9<8<1877.5:>59>9@@=;;;=B:===;;;<??@@A?@???>>>>>>@<?@@A=;:;>:;;<7<7=::5;;;;EBAB<???ADD<AA;??@=;;;BB7;;>:88999(9806@>>?@>;;5;49:;;9?;=;;:A:>;=<///)/)/881:?;:;;;AAAAA>===;>?=@@<<97--)--)-97703//(517176:>
@ATNG8:02213:02651
GATGGTAGGAGACACGTCGCACACGTACTCATTCGTTTCGGAATGAAGACAGGTACGTTAATAGTTAATAGACGTACTTCTTTTTCTTGCTTTTCGTGGTATTCTTGCTAGTTACACTAGCCATCCTTACTGCGCCTCGATTGTGTGCGTACTGCTGCAATATTGTTAACGTGAGTCTTGTAAAACCTTCTTTTTACGTTTACTCTCGTGTTAAAAATCTGAATTCTTCTAGAGTTCCTGATCTTCTGGCGCTCTGTCACGTCTGCTACCATCGTTCTCCTTAAGTCT
+
::>@>@BB=BBBBABJC;:;ABBBAAB@>===9====35505(---(-85678/55;:68*///6(-(-7---666685:B?>>+>>:82222)2;>?<@@B?BC?CBBA>=7=BB?@@;;7;@?:?==;;;;:=;==>AB<@@AAA?=>>B?>>>>=?;>?><AB=A=AAAAAAADD<A?@??5?;>699999+9=>@A7:;????@>>>8<=;<.<????<A<?>:?@A@>??<A<A>?AAA9>>>788:<>>@@?AA@@@<<<AAA<AA>??<A>>:<=D=A==>
@ATNG8:02214:02616
GATGGTAGTGTCAGTGCGCGTCGTCCAGAAGATCAGGAACTCTAGAAGAATTCAGACTTTTAACACGAGAGTAAACGTAAAAAAGAAGGTTTTATCAAGACTCACGTTAACAATATTGCAGCAGTACGCACACAATCGAAGCGCAGTAAGGATGGCTAGTGTAACTAGCAAGAATACCACGAAAGCAAGAAAAAAGAAGTACGCTATTAACTATTAACGTACCTGTCTCTTCCGAAACGAATGAGTACACATCGTCGTGTCGTGCTACCATCGTTCTCCTTAAGTCT
+
<55=8=BBBBBCC>CCCBBBAA@@?;ABB?CA;;;B7<5;@B::9B@BB@B??????@@@6A?AAA??>A@BBB;@<<<<<<<&99389<<=.66683///.33599262681575/5888CEICCBCCDCC@A?BBBB?BBB@BB@@=B@CCC?AAACAAC?>ABBBBB@BA=@BB:?>988)8<:9:::;;;';>;A888BED@@:=:>ABB7;8;ABBB@BBA@@BB?B?@@?8@AA?BBCBBCBBBBBBBBCCCBBBBBBCCCC?BABBD?BBB?B>@=AA@B
@ATNG8:02237:02658
GATGTAGAGTATCATGTGTATCTCCAGAAGATCAGGAACTCTAGAAGAATTCAGATTTTTAACACGAGAGTAAACGTAAAAAGAAGGTTTTACAAGACTCTCGTTAACAATATTGCAGCAGTACGCACACAATCGAAGCGCAGTAAGGATGGCTAGTGTAACTAACAAGAATACCACGAAAGCAAGAAAAAGAAGTACGCTATTAACTATTAACGTACCTGTCTCTTCCGAAACGAATGAGTACTATAGCTATCTGAGACTACCATCGTTCTCCTTAAGTCT
+
@;@@@@ECBBBCDFCCBBBBBCCE@BAA>A?AC::::@DDCCBBB?CC@C@CCFBCCCB3B@BBBBCCCBBBC?@@@BJJJ5@@AC@CCC;BCA>ABCAAABBC@C?BB>BBB>BAA@BACACBCCCAABD@CABB?B??>BBBC>CACBC?BBBBBCCB?BBB>CCBCC@BAA?BBDDD=@@B=88888)9@?AAABBBBBB?B?BBBB?B@BBCBB?ACCBA@@<@>ABB?CCC@BBBBBBBBBBBBCCCBCBCCBBAAAB?B@@@E@BBC?B?A@CCCC
@ATNG8:02240:02610
GATGGTAGCACACGAGATCTCATCGTACTCTTTCGTTTCGGAAGAGACAGGTACGTTAATAGTTAATAGCGTACTTCTTTTTCTTGCTTTCGTGGTATTCTTGCTAGTTACACTAGCCATCCTTACTGCGCTTCGATTGTGTGCGTACTGCTGCAATATTGTTAACGTGAGTCTTGTAAAACCTTCTTTTTACGTTTACTCTCGTGTTATAAATCTGAATTCTTCTAGAGTTCCTGATCTTCTGGCGCGTATGTATGTCGCCTACCATCGTTCTCCTTAAGTCT
+
<<?B?CC@A<C@CCAB<CCCCBBABB>DC:;646CC@8BB@C@CCBBBBC?CCCCC<@=?BBB?C@BCCBCCCCC@DCDDD2CB?BBBB=BDCD?BAC@CC>A@BC??=?@@@BBAA>AAA=@=@=>?:;:;<A>>>8==>>>>?>??AA?====:;;;9==:>==>>@@AAAA<>>??>2>5;5;????/?D??=9?AA@@@=8;:<@@BA:AAC??:?<AA=A@@???@=@<@@@@@@8::@<@A776=<<<>>??>>><A@@<@;;;>;>AA=A<?<?A??
@ATNG8:02211:02673
GATGGTAGCGCGACGAGCGTAGACCCAGAAGATCAGGAACTCTAGAAGAATTCAGATTTTTAACACGAGAGTAAACGTAAAAAGAAGGTTTTACAAGACTCACGTTAACAATATTGCAGCAGTACGCACACAATCGAAGCGCAGTAAGGATGGCTAGTGTAACTAGCAAGAATACCACGAAAGCAAGAAAAAGAAGTACGCTATTAACTATTAACGTACCTGTCTCTTCCGAAACGAATGAGTACTATGTAGAGCTCTATACTACCATCGTTCTCCTTAAGTCT
+
?==C?CBCCCDCCCCCCBFDAAA@@;?@@?ABAB@@=@?BCCBBCC?BB;?:?>:99@@@/A>ABBBBBCBBBA;=:;;:::'9@;@299905<<9696@<>>;@<@?FD@AAA>AACABBCCCBBCCCCDC@CBBB???BB@@@@9?<?;;6;BBBACBC?CCCDBB@AA=A@A>ABCCD>B?;6;>>??/?C=@===>??@A6;7;>>A9>:>ABBB@DCBBAAA8:9;CD=BBB>?@DBBBCBBBDCCA=>>>>>>888??A=AB???<>?>:>8=8<==<
@ATNG8:02213:02661
GATGGTAGTACATGATAGACGACACCAGAAGATCAGGAACTCTAGAAGAATTCAGATTTTTAACACGAGAGTAAACGTAATAAGAAGGTTTTACAAGACTCACGTTAACAATATTGCAGCAGTACGCACACAATCGAAGCGCAGTAAGGATGGCTAGTGTAACTAGCAAGAATACCACGAAAGCAAGAAAAAGAAGTACGCTATTAACTATTAACGTACCTGTCTCTTCCGAAACGAATGAGTACAGAGAGTACGATATGTCTACCATCGTTCTCCTTAAGTCT
+
CCBB@BCCBCBBCBBHEFCBBBBBCAGCCABBAB;;5;3998<<BC?BD@D=??ADDDDC5E@BBABDBBDCCD=CCCC@BC@CG;=4;;;*;AC?CCCCCAAA@=@=AC=ABB=@BBBBGDDCDCDCDBBB@BBBB?AAABDEBB?C@CA@<?@?@@????DAA@BB799?ABC>AACCC:??A<====>/>?:>;;;;;BAA=@;@???7;5;>BBB?CAAABBC@C@CDD>DBB@BBBCEG???CBBBAA??????A@AA??<?BCCA;=<=06084<689
@ATNG8:02213:02679
GATGGTAGCGCACACATAGATACAGTACTCATTCGTTTCGGAAGAGACAGGTACGTTAATAGTTAATAGCGTACTTCTTTTTCTTGCTTTCGTGGTATTCTTGCTAGTTACACTAGCCATCCTTACTGCGCTTCGATTGTGTGCGTACTGCTGCAATATTGTTAACGTGAGTCTTGTAAAACCTTCTTTTTACGTTTACTCTCGTGTTAAAAATCTGAATTCTTCTAGAGTTCCTGATCTTCTGGACAGAGTGTGCAGATACTACCATCGTTCTCCTTAAGTCT
+
@BBB=A?BBBCHDCCCBCDCCCCCDBABCCCC?8;;L?DDAEACBBCDDE?BBCAB?B?BA@?<A>AABBBBBCB9;;;;;);@;@?BA<A=BB@CCC?CC?BABEED@CCGCCBCC?CCC@C?CDCCCCAA<@BBB?CCCCBBCCDCDCCBB@A>ABC?BB?C@CCB@?ACBB=A@>=>3>9>;;::::*;B;:;8;AACGDECBB5;;;;*;BBCC@CADC@CBBBCCC;;;:CDCCC?BAB>BCCBBBBBC@@@::;EDCCB@CAA@B=A@@<@?B@D:;;
@ATNG8:02214:02672
GATGGTAGCGCACACATAGATACAGTACTCATTCGTTTCGGAAGAGACAGGTACGTTAATAGTTAATAGCGTACTTCTTTTCTTGTCTTTCTGTGGTATTCTTGCTAGTTACACTAGCCATCCTTACTGCGCTTCGATTGTGTGCGTACTGCTGCAATATTGTTAACGTGAGTCTTGTAAAACCTTCTTTTTACGTTTACTCTCGTGTTAAAAATCTGAATTCTTCTAGAGTTCCTGATCTTCTGGATAGCGACGCGATATACTACCATCGTTCTCCTTAAGTCT
+
@BBD@CCCCBBBCCFEBBCBDBBBBCCCCD@?<?@@B<BB>B>AAABBBC@BBBAC@B@CDCC?B?BBBBABA>>9::::-4=:700;;300/;:5:=@7BB8=88=BCACCDDDCCC@BBB?B?BDDCBBBC@CDDD?BBBBCCCCCDDBBAA@C?CCC?BA?A?BDBBABCCD?ABCCC9B<?:====>0?ACCD=CCCCBCB@A@4::9:*:?@AEADACCACCB@@@B?B?BBBBBB?B@@=@ABBBDDCCCCCCCCCCCCG>A?@@@=???<@<@@AAAA
@ATNG8:02215:02701
GATGGTAGCATCATGCATATCTCACCAGAAGATCAGGAACTCTAGAAGAATTCAGATTTTAACACGAGAGTAAACGTAAAAGAAGGTTTACAAGACTCACGTTAACAATATTGCAGCAGTACGCACACAATCGAAGCGCAGTAAGGATGGCTAGTGTAACTAGCAAGAATACCACGAAAGCAATAAAAAGAAGTACGCTATTAACTATTAACGTACCTGTCTCTTCCGAAACGAATGAGTACCTCTCAGACGCTCGTCCTACCATCGTTCTCCTTAAGTCT
+
?@BC@BBBDA@>;:66;>B@DCBBB>BDD@CCCB@?9>9==:8@<=7=B>?8<>>7333&31332><;AA:98.72;:99&4439.55)59949;;;<===B@B@CC?CAA=A@AABCCCCCCCCCCDD@BA@@=@@@A@AAC?C?B;;6:AA@BBCD?BBBBBB?BB@?????000>*000)/;>>>,//(22228558>;?;?>8857997::9=BAAAA@A5929@?9>@?6:9;///=9@@@@@@@>///88/5.57717755=4>:;<?9?<?@@@
@ATNG8:02238:02705
GATGGTAGCTCGCTGATGATATCTCCAGAAGATCAGGAACTCTAGAAGAATTCAGATTTTTAACACGAGAGTAAACGTAAAAAGAAGGTTTTACAAGACTCACGTTAACAATATTGCAGCAGTACGCACACAATCGAAGCGCAGTAAGGATGGCTAGTGTAACTAGCAAGAATACCACGAAAGCAAGAAAAAGAAGTACGCTATTAACTATTAACGTACCTGTCTCTTCCGAAACGAATGAGTACTATAGACTATCTGAGACTACCATCGTTCTCCTTAAGTCT
+
=9:=8=BBBBCCCGDDCCCAABCBB@BBC@CCCC??=??BBBBBBB?BB>B>BBBBBBBB3B?ACBABBBB>>>7<@@ABBB5BC@D?AA@7ACC?BHDDDDDEC;;;:B?ADC>@ABBC@AACCEGDBABB@CBBB@C??>BBBB>A?C;;:;BAACBBBABABBAB?BB?>>>488?@>+99=988888(6>4;688=>AAA=D<BB@@5;5;=AAD@BBCAA>?8=8===6>@@;??AABBDCCAABBB???CCCCCDCBBB@C???B?BAA>A@B@C@?@
@ATNG8:02195:02717
GATGGTAGCATCATGCATATCTCACCAGAAGATCAGGAACTCTAGAAGAATTCAGATTTTTAACACGAGAGTAAACGTAAAAAGAAGGTTTTACAAGACTCACGTTAACAATATTGCAGCAGTACGCACACAATCGAAGCGCAGTAAGGATGGCTAGTGTAACTAGCAAGAATACCACGAAAGCAAGAAAAAGAAGTACGCTATTAACTATTAACGTACCTGTCTCTTCCGAAACGAATGAGTACGATGAGATCTCGTGTGCTACCATCGTTCTCCTTAAGTCT
+
@BBB>BBCACCEB;;9@GECCCCBB?CDD@CCC@@??B?BBFB@BB?BB?B@A@>?>>>?+:7BB@BBBCC==<1:<:;;;<'9>:?2:99&5<<9@A<ACCDBC@B@CC?BAC?BBA?BCCCDAABDDDCC@CBBC@BBBBBBBB=B?BAA>BBBBBDCC?@@AACB?BB?B>?9?A@>>8???:?BDDD2BD<@;;:AAF@@<?:>===6<:=?BBB@CCBA@@@=@=ACD>CBB?BBBBBBBBCBBBBBBB:::??>===>>;?A@>?:>;;5;5;7=;;;
@ATNG8:02215:02757
GATTAGGCGAGAGTGAGACGCAGTACTCATTCGTTTCGGAAGAGACAGGTACGTTAATAGTTAATAGCGTACTTCTTTTTCTTGCTTTCGTGGTATTCTTGCTAGTTACACTAGCCATCCTTACTGCGCTTCGATTGTGTTCGTACTGCTGCAATATTGTTAACGTGAGTCTTGTAAAACCTTCTTTTACGTTTACTCTCGTGTTAAAAATCTTATTCTTCTAGAGTTCCTGATCTTCTGGGCTGCGCTGATATGCGCTACCATCGTTCTCCTTAAGTCT
+
44469;49@ABCCCCA?A666;;;9=@B;;8;AAB<BCAE@BCCCDBC?BC>??@C@BBBC?C@BBBBBDBBB?BCBCC3BA<A886)2@@A<?@A?BA5999AAB?===DDAA@9==B:<8<;::996617===5;:=>8==>@@@@@?==<3;9<8==<@<?>>>>=>;;176===/=4:07666(56777/8:92.......2222'2..(.76894=755;;=<A<AAA=73----7)--333969:>886==>AAA=AAA>><>>><:9=9:///
@ATNG8:02226:02734
GATGGTAGGACGAGCGTCTGAGAGGTACTCATTCGTTTCGGAAGAGACAGGTACGTTAATAGTTAATAGCGTACTTCTTTTTCTTGCTTTCGTGGTATTCTTGCTAGTTACACTAGCCATCCTTACTGCGCTTCGATTGTGTGCGTACTGCTGCAATATTGTTAACGTGAGTCTTGTAAACCTTCTTTTACGTTTACTCTCGAGTTAAAATCTGAATTCTTCTAGAGTTCCTGATCTTCTGGCGCTCTGTCACGTCTGCTACCATCGTTCTCCTTAAGTCT
+
556<9?=A>>:55544;;<BBBBA:BB??;;@9@ABC<@B?B<@A;;;;;8;CBBBAD@BCBB8<8;BBBBBCDD@CBCCC5BB>B;;;0;A;;5;<;=@D8;;BBCFACBB@@@;:6:@?;?;A@CCBBBDAC;;;7<<@ABC;;;:;BAAA:97:?D@CB?BA??;::B@;;49;:;.92:29999*55555)////7799:;.555&54455.549<166===@@<=:665==>7;;;9<9596555=<<<;/---,,60--/99)//:6<0545;;;
@ATNG8:02200:02782
GATGGTAGCTATACGTATATCTATGTACTCATTCGTTTCGGAAGAGACAGGTACGTTAATAGTTAATAGCGTACTTCTTTTTCTTGCTTTCGTGGTATTCTTGCTAGTTACACTAGCCAATCCTTACTGCGCTTCGATTGTGTGCGTACTGCTGCAATATTGTTAACGTGAGTCTTGTAAAACCTTCTTTTTACGTTTACTCTCGTGTTAAAATCTGAATTCTTCTAGAGTTCCTGATCTTCTGGAGATACACATGATACTCTACCATCGTTCTCCTTAAGTCT
+
BCCC@BABCCCCCBCEEDDDCCAAABBBCDAB?ACCC>CB?B@BBBBCBB?BBBBA?A?AAAA?A>@@BBBBBA@>@BBCB3BB@C@@@:@BBB?BCC@BC:>=ACBB???>?>>==8<;>=9>:>=>>>>>=;AAA@:A@AAAAAAAAA>>><=>:==><?@<@=AAA?@@A>>;>???>3?8=8;;;<;+8;999.3-----999<1889)5;;=@<A<;;5;>>>?>><A;??@??@:>>A=AAA@???AA@A@AA>@>>>@<>@AAA:;;7373738///
@ATNG8:02200:02790
GATGGTAGAGAGAGCTCTCTCATCGTACTCATTCGTTTCGGAAGAGACAGGTACGTTAATAGTTAATAGCGTACTTCTTTTTCTTGCTTTCGTGGTATTCTTGCTAGTTACACTAGCCATCCTTACTGCGCTTCGATTGTGTGCGTACTGCTGCAATATTGTTAACGTGAGTCTTGTAAAACCTTCTTTTTACGTTTACTCTCGTGTTAAAATCTGAATTCTTCTAGAGTTCCTGATCTTCTGGCGCTCTGTCACGTCTGCTACCATCGTTCTCCTTAAGTCT
+
BCBD?CCCCCCCBBB9==BCICBBCCCCCCBB?BCCE>AA?B@CBBBCBB>BBBBB?A=AABA>B;@@BBBBAAA<@ABCA1@@>AAA>9>AAA>ABB>CB<@@@@@@<?>?A@>>>;>>>;A;>>>A<<<>;@@@@8==>;;;>>@A@AA<<;A;<>;<@A:@:@AA@@@@@@:===AA2A;A8<8898*8<777)--3---977:0888)2::;=;A;??:?AA@?>>;>:=;===?68:><@A<;9::<:::AA::;@?>><>???A;AAD<A<@9?=@@
@ATNG8:02202:02782
GATGGTAGTGTCATATGAGAGTGTGTACTCATTCGTTTCGGAAGAGACAGGTACGTTAATAGTTAATAGCGTACTTCTTTTTCTTGCTTTCGTGGTATTCTTGCTAGTTACACTAGCCATCCTTACTGCGCTTCGATTGTGTGCGTACTGCTGCAATATTGTTAACGTGAGTCTTGTAAAACCTTCTTTTACGTTTACTCTCGTGTTAAAAATCTGAATTCTTCTAGAGTTCCTGATCTTCTGGTATGACTAGTGTACTACTACCATCGTTCTCCTTAAGTCT
+
9;;?9BCCBBCCCDFDCBCCCCCCCBBBACCC@BBBC<BB@DAABAFECB@CCCDC@C@CCBB@CACCCCBBBBA=AAAAA0::7:ACD>CBBB@BDC@CC@CCCCCC>BBCCCCCC@CCC>@<@A?A@CCC@CCCC@C@AACCCCDDBAAACCD@BAB?BC?B?BBCCBBADE@B@?@?7==?9::9:-;AAAC=CDDCDCC;;;5;<;;*;@@BBAC@HC@BBB;;;C@C@DCCCBB@CAD@BBBBCCBBBCCBBBCCCCCD?CBBDC>??A?A=A?CBBB
@ATNG8:02216:02788
GATGGTAGTATACGCGTCGCTATCCAGAAGATCAGGAACTCTAGAAGAATTCAGATTTTTAACACGAGAGTAAACGTAAAAAGAAGGTTTTACAAGACTCACGTTAACAATATTGCAGCAGTACGCACACAATCGAAGCGCAGTAAGGATGGCTAGTGTAACTAGCAAGAATACCACGAAAGCAAGAAAAAGAAGTACGCTATTAACTATTAACGTACCTGTCTCTTCCGAAACGAATGAGTACTGTATCTATGTGTGCGCTACCATCGTTCTCCTTAAGTCT
+
BCBA>A=@;@DCAA<CCA@BAA;;49=A?BBBCBC?D@CAB;;;B?CC@D@CC@:9:::)::=@?@@@A?;::5:/0/:::*:<8<8>B@7@@@8?@@@@@B;;9:=@@=A??>?BCCECFBCBBCBBBBD?CBBB=A@CCDCBB>B>A@A?BAAAAABA?AA@B@@=@A<??B?BAB>>-789188888(7>8=778@@A@@;@7:;;:<A>>>BBB?@@?AAAA>A?BBE>CBA?BBBCBBEBBBBBAAAB>>AAAA==@//,/777?5;;>5;5;8==88
@ATNG8:02224:02798
GATGGTAGTGTGTCTCTGATAGTAGTACTCATTCGTTTCGGAAGAGACAGGTACGTTAATAGTTAATAGCGTACTTCTTTTTCTTGCTTTCGTGGTATTCTTGCTAGTTACACTAGCCATCCTTACTGCGCTTCGATTGTGTGCGTACTGCTGCAATATTGTTAACGTGAGTCTTGTAAAACCTTCTTTTTACGTTTACTCTCGTGTTAAAAATCTGAATTCTTCTAGAGTTCCTGATCTTCTGGGTGTATCAGCGAGTATCTACCATCGTTCTTCTTAAGTCT
+
BBCC@CC?@ACBBBCCB:;;99:ABBCCLCBB?@ABA=BB>@>AGDDCBD@CCBBBFH@CBCB?A?ACCCCIDBB>BAA@A1AD@BBCC=CBBB@CCCDFC@A@@CBB@CCCCCCCI@CCC?B?BCCCABAE@CCCC<ABBBBBAAB@@@BAAAB?CBC@CC?C?BBCCCBBCC>C;;;;.;=A>;;;;;*;CABD=BCCBBBCBBB>BBBB2AAABB@BADL@CBBBCBB?A@CCABBB?B:;;6;AAAC;;;ABBBBACCBBC?@@<00,0;6:@<@<@A@C
@ATNG8:02230:02778
GATGGTAGTGTCATATGAGAGTGTGTACTCATTCGTTTCGGAAGAGACAGGTACGTTAATAGTTAATAGCGTACTTCTTTTTCTTGCTTTCGTGGTATTCTTGCTAGTTACACTACATCCTTACTGCGCTTCGATTGTGTGCGTACTGCTGCAATATTGTTAACGTGAGTCTTGTAAAACCTTCTTTTACGTTTACTCTCGTGTTAAAAATCTGAATTCTTCTAGAGTTCCTGATCTTCTGGTCTACTACACTTACTCTACCATCGTTCTCCTTAAGTCT
+
<@@@?BCCCDCCCCCCCCCCDCBBCCCDAAAB?BBBD>CC?C?CCCCCAB?BBDBD@C@@@@A>D@CCCBABBCC?AABBB1BB?BBDD>ABBB@BCC@CC@CBBBCC@CCCCCCCCCC>A>ABAAABBB>BBCB<BABBCCECBBACCCCCB@BBB?BC?C@CCBBBBDCA<@9999.:;@;;;;;.;A@AA=BDCCDDCAAA5;;;;*;@@@D?CACGACCBBBAA>A@ECCCCC@B@@>ABCBDCBBC@@?@BCBABB?A@@AB>BBB?A?A?B@A@
@ATNG8:02231:02804
GATGGTAGCAGACGTGACAGAGCGCCAGAAGATGCAGGAACTCTAGAAGAATTCAGATTTTTAACACGAGAGTAAACGTAAAAAGAAGGTTTTACAAGACTCACGTTAACAATATTGCAGCAGTACGCACACAATCGAAGCGCAGTAAAGGATGGCTAGTGTAACTAGCAAAGAATACCACGAAAGCAAGAAAAAAGAAGTACGCTATTAACTATTAAACGTACCTGTCTCTTCCGAAAACGAATGAGTACGATGAGACTCGTGTGCTACCATCGTTCTCCTTAAGTCT
+
444;.55::;;<5666;;?>??CBB=:<;==<0000/386945/66:6//(/066?A@AA@+:4889=99/....'.6:=@@@+?@:B:?@@4>?C:@;<<<==66459<@;?>B4>>;595=@<@>:=90//575//)///9///33(4.4;:5:::444<<8<=;9777(79,337177778/875/578889%6626555:75//*/46668(//'57==>?B@>>:--)-(----&-55068:=====:?::855822255353..(.3.22+256.3.335../
@ATNG8:02196:02830
GATGGTAGCTATACGTATATCTATGTACTCATTCGTTTCGGAAGAGACAGGTACGTTAATAGTTAATAGCGTACTTCTTTTTCTTGCTTTTCGTGGTATTCTTGCTAGTTACACTAGCCATCCTTACTGCGCTTCGATTGTGTGCGTACTGCTGCAATATTGTTAACGTGAGTCTTGTAAAACCTTCTTTTTACGTTTACTCTCGTGTTAAAAATCTGAATTCTTCTAGATTCCTGATCTTCTGCTCTCGTAGACAGATACTACCATCGTTCTCCTTTAAGTCT
+
455=9>BBB>??C;;:CB>CBBBDCCCBBB@@;@AAA<AB?B?@@@@??<8<<<:>9?;@AAB<A<?@??;<888278888)77385565&2899077>6<?<?A@@@A58779;;7948?A>D=D????AAC=C>>=;>;;;@@A;<;>>>898956//)/<7<9@@@==<==<+//767-77<7?ADDD/??===5=;;;??>>=B=@@@@,=///=9=9AB=AA@>>>=@7;;@>>><>9=;;33---77-//;<7;<6//)/5733,5//(.3,3.3333
@ATNG8:02225:02830
GATGGTAGCACGAGTCACTCATATCCAGAAGATCAGGAACTCTAGAAGAATTCAGATTTTTAACACGAGAGTAATCGTAAAAAGAAGGTTTTACAAGACTCACGTTAACAATATTGCAGCAGTACGCACATAATCGAAGCGCAGTAAGGATGGCTAGTGTAACTAGCAAGAATACCACGAAAGCAAGAAAAAGAAGTACGCTATTAACTATTAACGTACCTGTCTCTTCCGAAACGAATGAGTACGATGAGATCTCGTGTGCTACCATCGTTCTCCTTAAGTCT
+
:<ACADCCDCAABCICBBBCDCCCC@CCC@CDCCA@?@@BBBBBBB@CC@D@AAABBCCC3C?BBBBBBBBA@>ABA@ABAB2?A9>1888+9@@<@A:99BBB@<A<BA<AAA:@@==BBBBCDDCCCCCCACCCB?AABBCCBB?EBC@@?@CBBBCBB?BBCBBA>AB>CBB@A@>=;3=9939>>>@2?A?>888@ABBA=C<A>>@;@;@?CCC@BB@@?994;>ABC=CAA>ABBBDCCAB@CAABABA@@A@@><?AA:==>>C688C<A<?;?>>>
@ATNG8:02237:02841
GATGGTAGGCGACATACATACGCGCCAGAAGACAGGAACTCTAGAAGAATTCAGATTTTTAACACGAGAGTAAACGTAAAAAGAAGGTTTTACAAGACTCACGTTAACAATATTGCAGCAGTACGCACACAATCGAAGCGCAGTAAGGATGGCTAGTGTAACTAGCAAGAATACCACGAAAGCAAGAAAAAGAAGTACGCTATAACTATTAACGTACCTGTCTCTTCCGAAACGAATGAGTACCTCTCAGACGCTCGTCCTACCATCGTTCTCCTTAAGTCT
+
=:::066>;>AAACCBBBB;:;BBB?BCGACCC@@=@7;;@AAAA>AB@C?BBBACCCC3C@B???@:97>;=18845555$5<8>:CDD;CAA?ABBABCB<;5;5;@:>AB49:?>BABABB;;;AA;;7;AAA?BAAABAAA?B?B@@=@BAAAC?@<?@@>??8>66/0/)//0/>3567155252$2738555567---2---20527.59B=??@?=;;*0+/:>49//*/37788;=777A?B>>;><AA6506@=8<>@<A=@@@<@=@<>@??
@ATNG8:02195:02890
GATGGTAGTAGTACACTAGTATACCAGAAGATCAGGAACTCTAGAAGAATTCAGATTTTTAACACGAGAGTAAACGTAAAAAGAAGGTTTTACAAGACTCACGTTAACAATATTGCAGCAGTACGCACACAATCGAAGCGCAGTAAGGATGGCTAGTGTAACTAGCAAGAATACCACGAAAGCAAGAAAAAGAAGTACGCTATTAACTATTAACGTACCTGTCTCTTCCGAAACGAATGAGTACACATCGTCGTGTCGTGCTACCATCGTTCTCCTTAAGTCT
+
?<<A@DCBBBCCCCCCCCCCCCCD>BAB@BA@>>?=?>BAAAAAA<8848<@?@>>>>?.??@AAAAAB@@AB7>:87888(8:178==>6>BC;????AAAAA<A<>><>@>9>>???===>>??@;;;>:>>=A;>>>???885:;A<=;>:::>AAA;?@AAAA;AA;@@@9>>>>>9>><977878)6607>???B>>><?<@?AA=D<@@<<<;?AA@<<<;@;A??7?>>9<<<A77888@>>>@@@AA@?@:::=;;5;@AAA<AAA;?;?<@@@A
@ATNG8:02200:02860
GATGGTAGATATATGCACGCTCTACCAGAAGATCAGGAACTCTAGAAGAATTCAGATTTTTAACACGAGAGTAAACGTAAAAAGAAGGTTTTACAAGACTCACGTTAACAATATTGCAGCAGTACGCACACAATCGAAGCGCAGTAAGGATGGCTAGTGTAACTAGCAAGAATACCACGAAAGCAAGAAAAAGAAGTACGCTATTAACTATTAACGTACCTGTCTCTTCCGAAACGAATGAGTACTATAGACTATCTGAGACTACCATCGTTCTCCTTAAGTCT
+
BBCC?CBCCCCBCCBBEEBBCBBA@=ABB?ACCC;:8:=@@AB??>@BB?B????A@AA@+:7;;8===BB>@C9BAA@@@@,;;592:9949ADBDCCCCCCCC@D@CC@AAA?BBB?A@EDEICCBBBBF@C@AA?AAAA@@@@<@<@;;8;DCCCCBA?BCDCAA?BB@B@A>ABAAA:???>B=???/??<@??@?AAAA=D;@@@@494:>@@@@CC@@@CB=?=?CC=@::8:??ACBBBBBBCBBAAAAABBCCCCCD?CA>??@BBB@C?B@BBBB
@ATNG8:02206:02891
GATGGTAGTGCGTGAGAGAGAGACCCAGAAGATCAGGAACTCTAGAAGAATTCAGATTTTTAACACGAGAGTAAACGTAAAAAGAAGGTTTTACAAGACTCACGTTAACAATATTGCAGCAGTACGCACACAATCGAAGCGCAGTAAGGATGGCTAGTGTAACTAGCAGAATACCACGAAAGCAAGAAAAAGAAGTACGCTATTAACTATTAACGTACCTGTCTCTTCCGAAACGAATGAGTACTGTATCTATGTGTGCGCTAATCGTTCTCCTTAAGTCT
+
BBBC?AAA@@@@BCAAADCCCB9998;AB@EBBBA@>A@AAABBAA>AB?B?BBCBBBBB1B>@B;@@@BCBBB=AA;;;;;':A=C@CED;CCE@CHCCCCCCB?B>BA?CBB?A@CCCCCCCCBBBBCBB@GDDD=AACBCBBB?B?A9:7;BAAAFBB?BBBBCBBB?BBB@CCBBB=BBB?ABABA/>?9;;;???AAA=B:>>@A7:5:>A@@=@D@@@BA>A>BAD>BAA>ACCBBACCDBBBB>>>BAAAB@@>==<@BBC>ABB>A=A>@??>
@ATNG8:02210:02868
GATGGTAGGCGACATACATACGCGCCAGAAGATCAGGTCTAGAAGAATTCAGATTTTTAACACGAGAGTAAACGTAAAAAGAAGGTTTTACAAGACTCACGTTAACAATATTGCAGCAGTACGCACACAATCGAAGCGCAGTAAGGATGGCTAGTGTAACTAGCAAGAATACCACGAAAGCAAGAAAAAGAAGTACGCTATTAACTATTAACGTACCTGTCTCTTCCGAAACGAATGAGTACCTCTCAGACGCTCGTCCTACCATCGTTCTCCTTAAGTCT
+
966>8=AC@C@AABBCBBCC@@ABB=@AC:;;CC;;8;;<;CC@CC?B?AB@98999'98<??=>=B;;:B;8894449$9925.559&5;:5<<;;;=666;>?BB?AA@;????@BCCBBBABBBBB@BBBB??@BA@??F;@=@;;6:C:99DDE@@?>BBB>BB?BBB?ABBCD787>9<<===+;=378=:::>=><@:<<=>1818=ABB?BB@AA??;?=?@A=@@@:@?@@@@A>ACC???B;;;AAAAA=898=?;;;D?B?@<??B?BBBB
@ATNG8:02239:02884
GATGGTAGCTCTGCTCTGACTCTCGTACTCATTCGTTTCGGAAGAGACAGGTACGTTAATAGTTAATAGCGTAACTTCTTTTTCTTTGCTTTCGTGGTATTCTTGCTAGTTACACTAGCCATCCTTACTGCGCTTCGATTGTGTGCGTACTGCTGCAATATTGTTAACGTGAGTCTTGTAAAAACCTTCTTTTTACGTTTACTCTCGTGTTAAAAATCTGAATTCTTCTAGAGTTCCTGATCTTCTGGATACACTCATGTGCACCTACCATCGTTCTCCTTAAGTCT
+
<==E@BBC@:66CCDCCCBB;;;BBCBCBCAA=@AAA>BDAD@BCBBBCCAGC;;:@E@CB==9<7;>:=>00,/;6::<;:'///(48:<4=AAA>ACA=>@0/0=>@B@BCCCCBBB7;;B7<6<CBBBB@@<@B;<7<CCCDCBBDCA@ABCBC>;;;?@A<@<@BB@@ACDC=B::;;;':;A=;::::(:BCDD>A:;:9999554999;(99:;;<@?BC@;;;BB@@=@=B;9:@A6;:C@CCCCGCCCB;<;@BCC@CBB?DCAAB>BDB@C@B?BC:9
@ATNG8:02239:02904
GATGGTAGAGTATCATGTGTATCTCCAGAAGATCAGGAACTCTAGAAGAATTCAGATTTTTAACACGAGAGTAAACGTAAAAAGAAGGTTTTACAAGACTCACGTTAACAATATTGCAGCAGTACGCACACAATCGAAGCGCAGTAAGGATGGCTAGTGTAACTAGCAAGAATACCACGAAAGCAAGAAAAAAGAAGTACGCTATTAACTATTAACGTACCTGTCTCTTCCGAAACGAATGAGTACGTGTGACGTACGTGAGCTACCATCGTTCTCCTTAAGTCT
+
444:7<CEDDBBCJC=;;ACB@@@B?AAA?A@ACBB@A?CBCCCBB?BD@C@CCCCCCCC3C@CCCCCCCBBBD=BBBCCDC2@@<@?AAB;CBB?BBBBBACBC?B@@@<@BB?BBBBCBBBCECDCCCCC?C@AA?BBBBBB@A<@?A9989C@AACCC?AAAAAB>BB>BBB7;;777):??;::::::%8@9=768@@ABB:>;>B@@:>:>BCBBADCBBBCC;@<?@?;?@@<@AACDCCBBBBBBBCBBCCCCBBBBBC?CBBBC;>=B@B@B?CBB@
@ATNG8:02199:02953
GATGGTAGTGATACAGATCAGACACCAGAAGATCAGGAATCTCTAGAAGAATTCAGATTTTTAAACACGAAGAGTTAAACGTAAAAAGAAGGTTTTACAAGACTCACGTTAACAATATTGCAGCAGTACGCACACAATCGAAGCGCAGTAAGGATGGCTAGTGTAACTAGCAAGAATATCACGAAAGCAAGAAAAGAAGTAACGCTATTAACTATTAACGTACCTGTTTCTTCCGAAACGAATGAGTACGATGAGAGAGCTCTCTCTACCATCGTTCTCCTTAAGTCTC
+
:6A<5:;666;ACCFCEBB=B@<::5:99.4555::5:-43333333,336<6;;<<:<;;$33(3777728::=7;=13244444$4:.4.444&55:755555999:7:8<=265A<@@?>??:;=>966==BB?CC@A>@ABABCBB>B?B;;6;A@?@::9@DDDACC@BB;993<:<999044454///&/50---(-5::<@<@:<<<<5:5:;<>>8;444(486;7=??8;<=2977<9<==?><<>??757;555::;:939=<<<<@;;9=494-----
@ATNG8:02201:02945
GATGGTAGCACGACACGACGATGTGTACTCATTCGTTTCGGAAGAGACAGGTACGTTAATAGTTAATAGCGTACTTCTTTTTCTTGCTTTCGTGGTATTCTTGCTAGTTACACTAGCCATCCTTCTGCGCTTCGATTGTGTGCGTACTGCTGCAATATTGTTAACGTGAGTCTTGTAAAACCTTCTTTTTACGTTTACTCTCGTGTTAAAAATCTGAATTCTTCTAGAGTTCCTGATCTTCTGGGATGTGTGCGCAGTGCCTACCATCGTTCTCCTTAAGTCT
+
ABBE@CCCCCB@<ACBBBC:69BCDCCCDEA@?@AAC>BB@C@BAABDDD@C@@?B?C?A?CC?B?A@@@BABBB@BBBBB3AA9?555(8998?BBBACB>AAACCC?C>=>===>;AAA:>688??A?@>@?AA7;:@<<<>?@>>>C@@@A<:::=AA<A<676@@@B@@<@A@A@5@<A:::999+:=;;;*//6///>66;9====.9::;A<A<??=>>>?>=><@:==??>><::@@6@///:66;=>?=::>17//+/;;<=6>>=9@9=79---
@ATNG8:02204:02945
GATGGTAGGCACTGCGCACACATCCCAGAAGATCAGGAACTCTAGAAGAATTCAGATTTTTAACACGAGAGTAAACGTAAAAAGAAGGTTTTACAAGACTCACGTTAACAATATTGCTGCAGTACGCACACAATCGAAGCGCAGTAAGGATGGCTAGTGTAACTAGCAAGAATACCACGAAAGCAAGAAAAAGAGTACGCTATTAACTATTAACGTACCTGTCTCTTTCCGAAAACGAATGAGTACGAGAGAGCACACGTGTCTACCATCGTTCTCCTTAAGTCT
+
555=9>@B?BABBCBCBCAA@BBCB>CCC@CBCC999:@CBBBCCC@CC?C@AAAACDDC/C?CDAABCBB@@@8@BABBCD5CB@C=AAA9CBC?BBBBCCCCC@A?AB?BBB>B>>?BABBBBBBCBBBB@CBBB@B?>>>?BB@C@BA@=@?>?BBBB?BBBB<<79<3::>8:9:99,577.57777(555=>>@B;;;;?;>>>><A;>??;;7;>@@<888(7/5552&2996:<<;444888<=CCBBB@ABA@@@99938;;;B=AAA<A:=8==98
@ATNG8:02204:02947
GATGTAGTATCTGTCTACGAGAGCCAGAAGATCAGGAACTCTAGAAGAATTCAGATTTTTAACACGAGAGTAAACGTAAAAAGAAGGTTTTATCAAGACTTCACGTTAACAATATTGCAGCAGTACGCACACAATCGAAGCGCAGTAAGGATGGCTAGCGTAACTAGCAAGAATACCACGAAAGCAAGAAAAAAGAAGTTACGCTATTAACTATTAACGTACCTAGTCTCTTCCGAAACGAATGAGTACACACTCTCATGTGACACTACATCGTCTCTAAGTCT
+
8:<<<;0///////<>>DBBBBBE>BBF?@@B@::598==997??<8848;>??BBEBC+=7<888<8>6666.67:9999$9>;><?@@700.:688..(/::440558:5<9=348=?@@>?A@;;:<===:9:9<;>=;=<@@@;@;?>?7:@@<@@?@<???@>@<995:BA8>=933,3=;6555555$56.22+259797737622576;055:9;4///99;:<8<7443/388333339:999::>>>:=9<<=<<999//,,,,,*,,*204-..
@ATNG8:02223:02927
GATGGTAGTATATCGCGTCGCTATCCAGAAGATCAGGAACTCTAGAAGAATTCATGATTTTTAACACGAGAGTAAACGTAAAAAGAAGGTTTTACAAGACTCACGTTAACAATATTGCAGCAGTACGCACACAATCGAAGCGCAGTAAGGATGGCTAGTGTAGCTAGCAAGAATACCACGAAAGCAAGAAAAAGAAGTACGCTATTAACTATTAACGTACCTGTCTCTTCCGAAACGAATGAATACTGTATCTATGTGTGCGCTACCATCGTTCTCCTTAAGTCT
+
;;;:5955:=ABB;<;695<<;:;<8<DE?@ADDBB?B<?=;555:8<;796:000:6:67)76::=:8733733(336>>>>+>?8<8<<<2<CC@BBBBCAAAA=@=??9??>>BBBBBBBCCCBBA@@::6;AAA@CBBBGBBB?B?BAA?<><00/:=;596=:83--(---38:=BB754@;=?===.=>;:?@CCDDBB?B?BB@@?@ACCB@@=@@:::AA>B@BBF>A??<:::?AAB:;;@@A@@@A@?@BAAAB9949DBAA>A??<?=A?B9::
@ATNG8:02202:02973
GATGGAGCGCACACATAGATACAGTACTCATTCGTTTCGGAAGAGACAGGTACGTTAATAGTTAATAGCGTACTTCTTTTTCTTGCTTCGTGGTATTCTTGCTAGTTACACTATCCATCCCTACTGCGCTTCGATTGTGTGCGTACTGCTGCAATATTGTTAACGTGAGTCTTGTAAACCTTCTTTTTACGTTTACTCTCGTGTTAAAAATCTGAATTCTTCTAGAGTTCCTGATCTTCTGGCGCGTATGTATGTCGCCTACCATCGAATCACGAAGTCT
+
///7557///:9;;<<=<<<<<:7//////616595)55.585555<54.4499=9<7;;==7@=<<5955;;;?BBC==+4/)//0+///5.5554994;<977:,//::::/615<<<066:==<5555999;7;6666559::=;;::<<555559:6<5;;;:;<<5616>>?7?8<455555$599<<3;;<;;;;555.5555$/9///)/4772/444444.58>>>>><38//)///7797/55<:455;37::)///66)3399//)///7
@ATNG8:02217:02993
GATGGTAGTGCGTGAGAGAGAGACCCAGAAGATCAGGAACTCTAGAAGAATTCAGATTTTTAACACGAGAGTAAACGTAAAAAGAAGGTTTTACTAGACTCACGTTAACAATATTGCAGCAGTACGCACACAATCGAAGCGCAGTAAGGATGGCTAGTGTAACTAGCAAGAATACCACGAAAGCAAGAAAAAGAAGTACGCTATTAACTATTAACGTACCTGTCTCTTCCGAAACGAATGAGTACACACTCTCATATACACTACCATCGTTCTCCTTAAGTCT
+
<BBE@CDCBBBBBBCGJDEBBAABE=CDEABBBCBB?B?BBCCAAA?CC?B?BBBBDBBB+=7BBDBBAABBDD=B@CCDCD5BB?B=BBB<BDCCBBBBBBDCE@B?BD@CCC?AABCCCCCECCCCCBBB@BBBB?BBBABC>>9@=@@@<@C???AAC@CCCAAA?BD@BBB=@A976)8<<7:::;;+6>5:///=<A>?7;7;>?C6;7;>BEDADBBBBBB>A>ABC=D??=?ACCCBBBBBBBBCAAACCBA@@@AA=A@??B>@@@?B?A?BBBB
@ATNG8:02198:03038
GATGGTAGTAGTACACTAGTCATACCAGAAGATCAGGAACTCTAGAAGAATTTAGATTTTTAACACGAGAGTAAACGTAAAAAGAAGGTTTTACAAGACTCACGTTAACAATATTGCAGCAGTACGCACACTATCGAAGCGCAGTAAGGATGGCTAGTGTAACTAGCAAGAATACCACGAAAGCAAGAAAAAGAGTACGACTATTAACTATTAACGTACCTGTCTCTTCCGAAACGAATGAGTAACTATAGACTATCTGAGACTACCATCGTTCTCCTTAAGTCT
+
:=<=?BBCCBCCCCCHECBBCBBBB@BCC@CDA@AGBF?A@BCBBG@CC@CC>A:::>?>.?;?BCAAAAACDD>CBBBBAA3>>9?9>=?293?6A?@;>>=AA=A<AA<@>A6:8@@@>>>@@==>;:;@@@@BB?B>>::;AA=B<>>>=C>===@BE<??@A=>:=A=@@A8=<787)88/+/<<<<+//////===???=A==;;;;?<A;::><@@AA>>>;>;>>=4<<>89::@9939@;<<@@<=>@@?A@@@B???<???>=599:4;5;9?@B?
@ATNG8:02201:03016
GATGGTAGGCGTGTGAGAGTCTGCCCAGAAGATCAGGAACTCTAGAAGAATTCAGATTTTTAACACGAGAGTAAACGTAAAAAGAAGGTTTTACAAGACTCACGTTAACAATATTGCAGCAGTACGCACACAATCGAAGCGCAGTAAGGATGGCTAGTGTAACTAGCAAGAATACCACGAAAGCAAGAAAAAGAAGTACGCTATTAACTATTAACGTACCTGTCTCTTCCGAAACGAATGAGTACGTGTGACGTACGTGAGCTACCATCGTTCTCCTTAAGTCT
+
BBBB?CDC?BBCCBBBCCC:;;;;906CD@BB;;;A<@?AAA@99:29=5=5;;00/888'969::334:::::188;:;:;)//)/5:::)0.5.398<8:8>A=B=AA:==?;>>>AA@@>>>@>>>??B=??==9===<:://-/9==D;?888;?@A=ABBCBA<@@;>>>:=:9:;1<::4:::::*8818>>>DA?>>=A=>>==8<9=768818==>=>>=?<>>A7=9:48;;>778?888@===@@A??>;;;?;;7;A@@C<A>>;>:>;>???
@ATNG8:02197:03084
GATGGTAGATACTCGCTGATACACCCAGAAGATCAGGAACTCTAGAAGAATTCAGATTTTTAACACGAGAGTAAACGTAAAAAGAAGGTTTTACAAGACTCACGTTAACAATATTGCAGCAGTACGCACACAATCGAAGCGCAGTAAGGATGGCTAGTGTAACTAGCAAGAATACCACGAAAGCAAGAAAAAGAAGTACGCTATTAACTATTAACGTACCTGTCTCTTCCGAAACGAATGAGTACACATCGTCGTGTCGTGCTACCATCGTTCTCCTTAAGTCT
+
@?@C@CDCCCBBCCFBBCCBBBBBC=CBC@BABB??=?@DCBAABD?CC?B@>>>BBBBB3B?CCABBCBBAAA:>8;;GEE5CB?B4::;.<AC?CFECDEECB@B@BB?AAC<?>BBCCCCCBCCCCCCD?BBBB?BABBCBBB>A?C::7;AABBCCCAAAABBB?BB?BDC?BBBBB;@??;88888(8@:A>==@BBAA<@:==AB:=9<=A@@=@BA@@CC>A?AGF>BBB?BBBCCBBBBBBBBBBBBBBBCBBBBCC?BAABD@CAA7848?ABBB
@ATNG8:02199:03068
GATGGTAGATACTCGCTGATACACCCAGAAGATCAGGAACTCTAGAAGAATTCAGATTTTTAACACGAGAGTAAACGTAAAAAGAAGGTTTTACAAGACTCACGTTAACAATATTGCAGCAGTACGCACACAATCGAAGCGCAGTAAGGATGCTAGTGTAACTAGCAAGAATACCACGAAAGCAAGAAAAAGAAGTACGCTATTAACTATTAACGTACCTGTCTCTTCCGAAACGAATGAGTACGTGTGACGTACGTGAGCTACCATCGTTCTCCTTAAGTCT
+
>;<<7<<A@C@BAAAAAACCBCCCC=BBD@AA@BBB?B@DDC9:8B?BC@B?898<;<<<,>=@A=BBBDAAAC:87;CDDD5@@;>2;;;&9AA=BCBBBCCCC@D?AA@EDC?AABBBDCDCCBBBCCCC@CBC@=@?@@AABA9@;?;<;;@BBCBD@BCCBCB?BB?AAA@CBAA@<@?@;88888(8:4;888CCBAA=A<????<?<==B;;:;CBBBBB?B?BBC>CAA>AABBAAAAA@@@AAAA???AB???BBB?BBCBC?BBB;?<::ABA>
@ATNG8:02206:03062
GATGGTAGGCGACATACATTCGCGCCAGAAGATCAGGAACTCTAGAAGAATTCAGATTTTTAACACGAGAGTAAACGTAAAAAGAAGGTTTTACAAGACTCACGTTAACAATATTGCATCAGTACGCACACAATCGAAGCGCAGTAAGGATGGCTAGTGTAACTAGCAAGAATACCACGAAAAGCAAGAAAAAAGAAGTACGCTATTAACTATTAACGTACCTGTCTCTTCCGAAACGAATGAGTACCTCTCAGACGCTCGTCCTACCATCGTTCTCCTTAAGTCT
+
:CCCACDC@C:;;CCCCFD?@?@@@<>AA?ABCBBD?C?CABBBBB?BB@B?AABBBEHF1B>AAABBBCCA>>452;:99:':@;@2999&5;;7=@;@@C96;@D?BBADCC9;;BBBB???CCE>??AA>@A?>5::>?@@??:A?B995:>===???<;:;=;:4;;5;=<5<<6666(77808<<=>>'=>5:888??@??<?<@ABB6969ADCC@DDCC???<@3:99.99939>??>?B???999:<655555;>79;97<:77=9=8857>B?BBBB
@ATNG8:02212:03103
GATGGTAGAGTACAGTGTAGTAGACCAGAAGATCAGGAACCTAGAAGAATTCAGATTTTTAACACGAGAGTAAACGTAAAAAGAAGGTTTTACAAGACTCACGTTAACAATATTGCAGCAGTACGCACACAATCGAAGCGCAGTAAGGATGGCTAGTGTAACTAGCAAGAATACCACGAAGCAAGAAAAAGAAGTACGCTATTAACTATTAACGTACCTGTCTCTTCCGAAACGAATGAGTACTGTATCTATGTGTGCGCTACCATCGTTCTCCTTAAGTCT
+
BDBB;96DHEDBBAA<CGG@<AABBAA=A@@@@BBB?B@B@BAAC?@?;=6==998BA=+=7::?@>?>=>?C;CAAACBB/:9489<==-:;<8=AD??>AAB=A=;;6;==18866=<>?C>==?;<:;6;;>D6;;>?@A@@<@<===<>AA?@@8818>>;;;9=B<@@@<@?==8=><599>>>+//*/989=====<@<@;<<=B:>>@AA:==A@;;;=?=C><1///)///5597;;;>>>>97779688???FD8;6676*//96:3859=B?
@ATNG8:02216:03108
GATGGTAGTGTCATATGAGAGTGTGTACTCATTCGTTTCGGAAGAGACAGGTACGTTAATAGTTAATAGCGTACTTCTTTTTCTTGCTTTCGTGGTATTCTTGCTAGTTACACTAGCCATCCTTACTGCGCTTCGATTGTGTGCGTACTGCTGCAATATTGTTAACGTGAGTCTTGTAAAACCTTCTTTTTACGTTTACTCTCGTGTTAAAAATCTGAATTCTTCTAGAGTTCCTGATCTTCTGGAGATACACATGATACTCTACCATCGTTCTCCTTAAGTCT
+
;69=:>CDCCBCCCCCCCCBBBC@@@BCCCCB?BCDD<BB?B@DDEECCC@CBBBC@C?B@@C@C?CCCCDBAAB@CCCCC1BB@BBBD<@A@@=@BB?CD?AABCBC@BCCCCCCCACBB?B?BCABAAAA<AACC@DBBBBBA@CCCBBBBCC@DAA>@C@C=AAA@@@BBD?BBBBB;BAD?BBDFF3CBBCE;::AAB@AAABADFDD5CC@AA>B>BC@BBBCCBB?B@ECCCAA?A@A?BBBBCBBBCBBBCCC@@@BB@BBAAA@@???C@B?BB99
@ATNG8:02217:03101
GATGGTAGAGAGACTGTAGCGACCCAGAAGATCAGGAACTCTAGAAGAATTCAGATTTTTAACACGAGAGTAAACGTAAAAAGAAGGTTTTACAAGACTCACGTTAACAATATTGCAGCAGTACGCACACAATCGAAGCGCAGTAAGGATGGCTAGTGTAACTAGCAAGAATACCACGAAAGCAAGAAAAAGAAGTACGCTATTAACTATTAACGTACCTGTCTCTTCCGAAACGAATGAGTACTATGTAGAGCTCTATACTACCATCGTTCTCCTTAAGTCT
+
@9::45<A?CCBB<<@A@??ACBD=DBB?CCCBCA?@=B@@@BAC@A@>@@@@>?=?=?.@>BBBCCCECBB@8<=;;;;;*;A>B5;;;6;AD?CBBABCBBC@BACD@CBC?BBBBCCCCCCCBCBBBD@CBAA>AAAA@@?>8@=A;:8;CCBBBDC?CBABCD@BB>AAA>AA@AA9@;;5;>=>?/>A<?888???AA=B<>>>A<><>ACCC@CDBAA::3::===9?@B?AAACBBBCCBA==AA@@@>;;;;;BBB:>>>=>:;;;5;5;:>>>>
@ATNG8:02216:03143
GATTAGCGCACACATAGATACAGTACTCATTCGTTTCGGAAGATACAGGTACGTTTAATAGTTAATAGCGTAACTTCTTTTTGCTTTGCTTTCGTGGTATTCTTGCTAGTTACACTAGCCATCCTTACTGCGCTTCGATTGTGTGCGTACTGCTGCAATATTGTTAACGTGAGTCTTGTAAAAACCTTCTTTTACGTTTACTCTCGTGTTAAAAATCTGAATTCTTCTAGAAGTTCCTGATCTTCTGGACAGAGTGTGCAGATACTACCATCGTTCTCCTTAAGTCT
+
B;:46544=;;666?==;@;;;////77/4.345:1;94975955555.55:999092499:.95>:@<>::377)/////$///8(//44(3855.555.5;.5555;<6;;;<<<<@=@@@=@:@?@@@@55.5555.5;;556;;;:;;<<;::6/0/8;;:;/59A?>:;9=9=44444$54945555&44455)555555555:.5555$555596;8=?950000)/9)/)/:<===455D;?@999B999BBCBBBBB@@@@A;;0A>0008=8;;>?::
@ATNG8:02224:03158
GATGGTAGCTCGCTGATGATATCTCCAGAAGATCAGGAACTCTAGAAGAATTCAGATTTTTAACACGAGAGTAAACGTAAAAAGAAGGTTTTACAAGACTCACGTTAACAATATTGCAGCAGTACGCACACAATCGAAGCGCAGTAAGGATGGCTAGTGTAAACTAGCAAGAATACCACGAAAAGCAAGAAAAAAGAAGTACGCTATTAACTATTAACGTACCTGTCTCTTCCGAAAACGAATGAGTACTACTCTCAGAGACACACTACCATCGTTCTCCTTAAGTCT
+
A;?;:B=BCCBBBCB@;:0>><00/39997==<<BC=@<>=?984=7<>6<98>???@@@.=4=<999888;;;5335<<=<*<<7;5;==+;9949965;===>9;7;<5:=?;??>>@>@ABBBBBDCDC@A@CC>A;@88..-)-067:7:<<433333(33377748717771793333&332+28999:&::3555:98855(.)...827499BAA<::5@=9=9@<@ADF9AAC@BBBBBA@A???AA999@>8///:99883<775=<A;;7=.2,2555
@ATNG8:02235:03116
GATGGTAGTGTCATATGAGAGTGTGTACTCATTCGTTTCGGAAGAGACAGGTACGTTAATAGTTAATAGCGTACTTCTTTTTCTTGCTTTCGTGGTATTCTTGCTAGTTACACTAGCCATCCTTACTGCGCTTCGATTGTGTGCGTACTGCTGCAATATTGTTAACGTGAGTCTTGTAAAACCTTCTTTTTACGTTTACTCTCGTGTTAAAATCTGAATTCTTCTAGAGTTCCTGATCTTCTGGGTCTCTCTCTCACGCACTACCATCGTTCTCCTTAAGTCT
+
?A;;.59;9;9EBBCCCBBBDDA@ADECBB;;:;ACC<AA@C@CGABABB?BDCAB=@7@??@>B@BCCCC@@@A=>>???,;;5434@):9BB?B?DADJ;=<B@@C?AACCBCDE?BBB?A@BCBBBB;;9;CCC@CAAAAA@@@@@@BBBBB@CCD?@@@B?BBBCCDCCC?BBBBB:B>B>;;;;;*;C;;;0;;CACBAA@B5;:;-9=99919=@@@CDCBBBB@C@BB@B@?;>?@@;@CGJKECBBBCCCCDB;;;8;;BAB?BBB?B=@=@@>=
@ATNG8:02240:03129
GATGGTAGCACTACACGACGATGTGTACTCATTCGTTTCGGAAGAGACAGGTACGTTAATAGTTAATAGCGTACTTCTTTTTCTTGCTTTCGTGGTATTCTTGCTAGTTACACTAGCCATCCTTACTGCGCTTCGATTGTGTGCGTACTGCTGCAATATTGTTAACGTGAGTCTTGTAAAACCTTCTTTTTACGTTTACTCTCGTGTTAAAAATCTGAATTCTTCTAGAGTTCCTGATCTTCTGGACGACGCGCACTGACACTACCATCGTTCTCCTTAAGTCT
+
;BBD@ECCBBBBBCCCCCA@@@BCCCBBBCAA?BCFF>BB?C@BBBBBCB@DCAC@?C?AAAC?C=AABBCCBA@>AFFDE1?>;>?;<4=87:?BBC@BB?BBBBBB>>@>>=?AA<AAA<A<AAAAAAAA;@@8859<@>>=>@@@A@@=>;A:8::=@@<@<??>AAAADD9@@@@@5?9<679777(8=797.99::9;><>>:>DDD/>>???=B=>><>@@>;;;<A:>>;;;@:==@=AA@A@@AAAA>>=966666:6967771;===B<?<?;;;
@ATNG8:02214:03186
GATGGTAGCGAGCGAGTGTGTATACCAGAAGATCAGGAACTCTAGAAGAATTCAGATTTTTAACACGAGAGTAAACGTAAAAAGAAGGTTTTACAAGACTCACGTTAACAATATTGCAGCAGTACGCACACAATCGAAGCGCAGTAAGGATGGCTAGTGTAACTAGCAAGAATACCACGAAAGCAAGAAAAAGAAGTACGCTATTAACTATTAACGTACCTGTCTCTTCCGAAACGAATGAGTACGATGAGAGAGCTCTCTCTACCATCGTTCTCCTTAAGTCT
+
BBBB:==;;;666==;;;>>?>=AA;@CD@ECBA9:59588;=BBC<???B;?>@AA@@@,A;?A<>>>??>>>6:955555$597<49;;06559<<;;?@@?B<@<@?<?CC?CB??@@@@CCCBBBC;<7;;;;>@@@ABBCC?C?B;;6;BAAB@@@?BCAAAD?CC=>==>B@BB?9>7707>>@B1BC@BBBBC9967061///73737.66?9;954944293><>8>BB:?>>??AABBBBDBBBA@A@@AA===>>8:///0;@0008:<87759
@ATNG8:02240:03179
GATGGTAGGCGACATACATACGCGCCAGAAGATCAGGAACTCTAGAAGAATTCAGATTTTTAACACGAGAGTAAACGTAAAAAGAAGGTTTTACAAGACTCACGTTAACAATATTGCAGCAGTACGCACACAATCGAAGCGCAGTAAGGATGGCTAGTGTAACTAGCAAGAATACCACGAAAGCAAGAAAAAAGAAGTACGCTATTAACTATTAACGTACCTGTCTCTTCCGAAACGAATGAGTACTGCGTCTCACTCTCGCCTACCATCGTTCTCCTTAAGTCT
+
:;<<8<<=54455;9<<><<666?><>@CFA@<=00+03<9//43828;69497999;;;$5.6?;999@9555)4455555$5<496;==2=>@<==;?;<?99036=<9=>A:::8<9:9??C@@@CBBB=@;:;:?;:;:49;5>5@00,/::9:;=C@BBBAAA;@?599?<??>>>3;77/373733#/806//.66666).).9883849:=5509544::<0525:;2<34033898888;;8<<==?>:979//)//9389=<>;>>>7;4746///
@ATNG8:02243:02563
GATATCGCGTCGCTATCCAGAAGATCAGGAACTCTAGAAGAATTCAGATTTTTAACACGAGAGTAAACTGTAAAAAGAAGGTTTACAAGAACTCACGTTAACAATATTGCAGCAGTACGCACACAATCGAAGCGCAGTAAGGATGGCTAGTGTAACTAGCAAGAATACCACGAAAGCAAAGAAAAAGAAGTACGACTATTAACTATTAACGTACCTGTCTCTTCCCGAAACGAATGAGTAACAATAGATATACGTATAGCTACCATCGTTCTCCTTAAGTCT
+
666=AAABBBBCAABBC@DBB@BBBA;<66;DDDCCBB=AB=?9==>;;;;<$4.444:;:?>9791////////$/:5:)44(43:699233333884968=6:88///65976///3355222/599949983///649(///16699//.3.3666??7:@=?@?689?=?-7787)78888'/838/-----///3:4:;:6162:33722:252725-22'27:0:==<88/6//(//(/8888::888::<555755,5@??@=@8:39)/)/6//
@ATNG8:02252:02597
GATGGTAGCTCACGTACGTCACACGTACTCATTCGTTTCGGAAGAGACAGGTACGTTAATAGTTAATAGCGTACTTACTTTTTCTTAGCTTTTCGTGGTATTCTTGCTAGTTACACTAGCCATCCTTACTGCGCTTCGATTGTGTGCGTACTGCTGCAATATTGTTAACGTGAGTCTTGTAAAACCTTCTTTTTACGTTTACTCTCGTGTTAAAATCTGAATTCTTCTAGAGTTCCTGATCTTCTGGGTCTCTCTCTCACGCACTACCATCGTTCTCCTTTAAGTCT
+
;@B@?BCBCC@CCCBB6665::=:65@@@;??:>@=>8>@;@<9;4>5547:<5447;6:5558??B@@=:;?>:*//6666'68(/35555)5733.399633/34===>7=77=B;:;:;>>;A6<<:8:AA<6=@==-//66<7786///7/..8265726;262782225555.55678+:4=755555'575>>0565//.8858-666'298;=7;3;?57:::99959*//<<>?7;;?D899:///:==;@??;;;===8===>B;>>?1//+/79633
@ATNG8:02273:02595
GATGGTAGAGTACAGTGTAGTAGCCAGAAGATCAGGAATCTAGAAGAATTCAGATTTTTAACACGAGAGTAAACGTAAAAAGAAGGTTTTACAAGACTCACGTTAACAATATTGCAGCAGTACGCACACAATCGAAGCGCAGTAAGGATGGCTAGTGTAACTAGCAAGAATACCACGAAAGCAAGAAAAAGAAGTACGACTATTAACTATTAACGTACCTGTCTCTTCCGAAACGAATGAGTAACACATCGTCGTGTCGTGCTACCATCGTTCTCCTTAAGTCT
+
?>>@>B:;:BBBAAA;;@CCFECC@DCC@BBBAAA?A?BBACBC@CC@D?CBBBBBBB3B?BBBBBBBBBBD>B?==CCB/@@8=9===*93906555:::>>3>;AB067>;?>??@@@>>>B??888C====B>A>==?=9818:?>A<A888===B=??@@AA=?;5;>?9==;==1:/-)-6666*--)/89:>?>;::3818A==8969----06===ABB:>:>?A6>994:=76//)///8==<??@A@AA:<9=><<9<=A=>;??B:=:=<;;;=
@ATNG8:02278:02565
GATGGTAGTGATACAGATCAGACACCAGAAGATCAGGAACTCTAGAAGAATTCAGATTTTTAACACGAGAGTAAACGTAAAAAGATGGTTTTACAAGACTCACGTTAACAATATTGCAGCAGTACGCACACAATCGAAGCGCAGTAAGGATGGCTAGTGTAACTAGCAAGAATACCACGAAAGCAAGAAAAAGAAGTACGCTATTAACTATTAACGTACCTGTCTCTTCCGAAACGAATGAGTACAGAGAGTACGATATGTCTACCATCGTTCTCCTTAAGTCT
+
CCDFABBCCCCFF@BCBBBABBBBD?A@C?BBB@;8588?AABBAA???;>>@@AA?CCC+?<BCCBBBBA?;>558:AABB5BDCC@CCC;CED?ABCCBBBBB@BACC@CBC@CBBBBBCBCDCCCDCBB?BBCC>@@BBAA??<@?B@@?@CBBCBBC@CBBBBA?BC?BBB>A@?==599889999:(8>9:7::@?==>3838=@A5;7;@CCC@CCBCABC@D@BBB>BDC???=@@BBBBBAABBBBCB@BBCBB=<<:>==>A;?@A<A<?<??@?
@ATNG8:02285:02573
GATGGTAGATACTCGCTGATACACCCAGAAGATCAGGAACTCTAGATGAATTCAGATTTTTAACACGAGAGTAAACGTAAAAAGAAGGTTTTACAAGACTCACGTTAACAATATTGCAGCAGTACGCACACAATCGAAGCGCAGTAAGGATGGCTAGTGTAACTAGCAAGAATACCACGAAAGCAAGAAAAAGAAGTACGCTATTAACTATTAACGTACCTGTCTCTTCCGAAACGAATGAGTACTGTATCTATGTGTGCGCTACCATCGTTCTCCTTAAGTCT
+
/89;;@@@CCBBBACABB@@@@@BB<ABC@CCCCBC@C@AAA?>?>@?B@C?BBCBBCCD3C@?;;BBBBA===597@@AAA1BB@B@BDG<CCHFCABADCDCB@C@DC?BBB@CBBBCCCCCCECCEC@@=@A@@?BBAABBAA=A?A@@=@BBCCBCC?BBCCAA>??;?BA>@A:99,77819898:.9A;@===@DCAB8;5;=8818:>=BBB@CBA@@BA?A>ABD=B::8:9:@@???B@ABB?@?BBBC====A;;6:A==>=AAA:=:=:>>?8
@ATNG8:02285:02607
GATGGTAGTATATCGCGTCGCTATCCAGATGATCAGGAACTCTAGAAGAATTCAGATTTTTAACACGAGAGTAAACGTAAAAAGAAGGTTTTACAAGACTCACGTTAACAATATTGCAGCAGTACGCACACAATCGAAGCGCAGTAAGGATGGCTAGTGTAACTAGCAAGAATACTACGAAAAGCAAGAAAAAAGAAGTACGCTATTAACTATTAAACGTACCTGTCTCTTCCGAAACGAATGAGTACGAGAGAGCACACGTGTCTACCATCGTTCTCCTTAAGTCT
+
555=;@@AC?;555599::<::955.4;<A@B<@@@=@6;;A595@5::7=5>>898A??1978?:?@BB=<@>6<>44444$45.5499;0;<=8;<;;<?>::4;>?>;@BB?CBCCC@BAFDEDBBBCB=@@@@>@BBBBBBE=A=AA@=@BBBCCBB?CCCDCC?BB?AA?<=<9::9+9=<7898888%8=4:<A>>==>A=A:77:=088(6>@@@>@B@AA;:5:9<<?9???=>AAABBBBBAAF:::B@@>988>>>8818===B?BBA=>5;5;>;;
@ATNG8:02247:02650
```
