## Supplementary material for "Massive Multiplexing Can Deliver a $1 Test for COVID-19": Fastq files for Ion S5 analysis of 24 indexed plates: E-gene_Plate01_Rep1_IonCode_0102.filtered.fastq (part 36 of 54)

```
GATGGTAGCTCGCTGATGATATCTCCAGAAGATCAGGAACTCTAGAAGAATTCAGATTTTTAACACGAGAGTAAACGTAAAAAGAAGGTTTTACAAGACTCACGTTAACAATATTGCAGCAGTACGCACACAATCGAAGCGCAGTAAGGATGGCTAGTGTAACTAGCAAGAATACCACGAAAGCAAGAAAAAGAAGTACGCTATTAACTATTAACGTACCTGTCTCTTCCGAAACGAATGAGTACGAGAGAGCACACGTGTCTACCATCGTTCTCCTTAAGTCT
+
ACCE@CBBBCCDECCBBBBCDCCCD@CCC?CCCC??<??CABBBBB?BB>B>BBBBBBBB3B?BBCCCCAACCC=AABBDCD5CC?C8;;;6;CCABBAACCBBB?B?BC@CBB?CBBBBBCCCCCCCCDBA?BD@@>AAA@BA??9@=@;;7;BBDCBCCACBBBBB?AA<ABB>AA9::,9<<977888+7@<B;;;@@A@@<?;?BBB6868CCBB?BBA@?9919;=??9?CC@CCBBBBBBBBBB>>>B>>>BACAA;;:=@>=>B?A??;:3:3::9:
@ATNG8:02260:02623
GATGGTAGCGCGACGAGCGTAGACCCAGAAGATCAGAACTCTAGAAGAATTCAGATTTTAACACGAGAGTAAACGTAAAAAGAAGGTTTTACAAGACTCACGTTAACAATATTGCAGCAGTACGCACACAATTGAAGCGCAGTAAGGATGGCTAGTGTAACTGCAAGAATACCACGAAAGCAAGAAAAAGAAGTACGCTATTAACTATTAACGTACCTGTCTCTTCCGAAACGAATGAGTACAGAGAGTACGATATGTCTACCATCGTTCTCCTTAAGTCT
+
797749<=<:;566;;;<?>==<8:4---(-,-////5:9/3333233.36;;;3777(34=89::333877.3349<<<+<=<?<@@@2??>7<<=<=<;//)/)/::9661/349<<@@B@???>=<@9>+00:>00:999C?C=?:925===>===6<<>;;499:8::::;333(333233333$37,33:::::;;4828933.36;8;;?=@A@?>@=-0*0;>3;//*/==>>?7338//.66///887755222,22655,2285A;A8=888
@ATNG8:02274:02622
GATGGTAGCACACGAGATCTCATCGTACTCATTCGTTTCGGAAGAGACAGGTACGTTAATAGTTAATAGCGTACTTCTTTTTCTTGCTTTCGTGGTATTCTTGCTAGTTACACTAGCCATCCTTACTGCGCTTCGATTGTGTGCGTACTGCTGCAATATTGTTAACGTGAGTCTTGTAAAACCTTCTTTTTACGTTTACTCTCGTGTTAAAATCTGAATTCTTCTAGAGTTCCTGATCTTCTGGGCAGACTCTCACACGCCTACCATCGTTCTCCTTAAGTCT
+
9;<D@CDCCCCB@ABHHDCCBCCCCDCEDDCB?;;;B<AB@G:BBCDCBA>AB@A@=@=A9959=9=BBBBBB@B7BB===+@?8<962(2;9=;BBB?BC@BBBBBB@B;;;@>>>;?==8=;;;;==;;;<A==><?@?>;;;>>>>AA????:;;;:>?;?=>>>ABAA;;7;66==2<*/+/9999*6=222-3-----667:0888)5:9>D=A;8807A??;;;=B=AA@@>>:89==6=///9:88=AAAA>>;=<<6::;;<6;;B=B<@<@A67
@ATNG8:02288:02647
GATGGTAGTACATGATAGACGACACCAGAAGATCAGGAACTCTAGAAGAATTCAGATTTTTAACACGAGAGTAAACGTAAAAAGAAGGTTTTACAAGACTCACGTTAACAATATTGCAGCAGTACGCACACAATCGAAGCGCAGTAAGGATGGCTAGTGTAACTAGCAAGAATACCACGAAAAGCAAGAAAAAAGAAGTACGCTATTAACTATTAACGTACCTGTCTCTTCCGAAACGAATGAGTACTGCGTCTCATATGACTCCATCGTTCTCCTTAAGTCT
+
?<BB<>?CCCBBBCCCBBCC;;;CC?CECACCCDAA6:7;;A@AAB>AA?B?BBBAABAB2B>BBABA>B996?6=<<<@@>(:@4>6?<;+:==9555<<=<;?7@?BB>BBB=?@BAA@@@BC;;;@ABB?BB@@=@@ABBAAC>??A00,0@000?<?7@BAACB?BC9:9A:@>9989*9<<8989888$7817333;=:>>:>;=<>A<>;>ACCC@CBBB@@@?B?BBB<AAB=@??BBCBABDCGCBBCCB@AACA@<@AAAA>BCC@CAE?BBAA
@ATNG8:02244:02695
GATGGTAGATATATGCACGCTCTACCAGAAGATCAGGAACTCTAGAAGAATTCAGATTTTTAACACGAGAGTAAACGTAAAAAGAAGGTTTTACAAGACTCACGTTAACAATATTGCAGCAGTACGCACACAATCGAAGCGCAGTAAGGATGGCTAGTGTAACTAGCAAGAATACCACGAAAGCAAGAAAAAGAAGTACGCTATTAACTATTAACGTACCTGTCTCTTCCGAAACGAATGAGTACGATGAGATCTCGTGTGCTACCATCGTTCTCCTTAAGTT
+
;<<@9<=>BB<BB;;<BBBA@@@00-/:;48<ABA@><9=BBCBBB@BB8B6?>>77333$36>:8BBBBB@AA9??BBCBB5BB@B=@@@7@BB?CCCCCCBBB?B?@@<@AC=AABBB@@ACCCBB@@::6;@@@?CBBBCCBB@C?C;:;;CCCCCCB?BBBBBB?BB;899>@@AA?5=9:39===<,7819556@@B@A=@<>>>@<?7;;BBB@CBA@?;;6:;@BA=?@@=ABABBBBBBBCCCBBB>>A:::===@@<??A??=???=A<B;==4
@ATNG8:02247:02696
GATGGTAGTGTCAGTGCGCGTCGTCCAGAAGATCAGGAACTCTAGAAGAATTCAGATTTTTAACACGAGAGTAAACGTAAAAAGAAGGTTTTACAAGACTCACGTTAACAATATTGCAGCAGTACGCACACAATCGAAGCGCAGTAAGGATGGCTAGTGTAACTAGCAAGAATACCACGAAAGCAAGAAAAAGAAGTACGCTATTAACCATTAACGTACCTGTCTCTTCCGAAACGAATGAGTACGTGTGACGTACGTGAGCTACCATCGTTCTCCTTAAGTCT
+
;59@9BBCCCBBBBBCHCCCBBBBB@CDD?DDBAAB<@<@ABBCBB?CC?B>BBBCBBBB3B?BBAAAAAABBC;@@@BDEE5BB?B>BBB9BCCACBBBDDCBB?B?CD?BBB>BBAABCBCCCCCDCCBB?BBBC?BBBBBB@@>AACBB?BCCCBBBA?BBBBBB>BB@BBA:>>888*:@=:88888(8@;D;::AAAAA8;7;=AA:=:=BCAA>@CBAABA=@=@A?8ABB?BBCCCBBBBBBAAACBBBBCD@@@ABC?ABBBC=A@A><8<8@B::
@ATNG8:02248:02679
GATGGTAGCGCACACATAGATACAGTACTCATTCGTTTCGGAAGAGACAGGTACGTTAATAGTTAATAGCGTACTTCTTTTTCTTGCTTTCGTGGTATTCTTGCTAGTTACACTAGCCATCCTTACTGCGCTTCGATTGTGTGCGTACTGCTGCAATATTGTTAACGTGAGTCTTGTAAAACCTTCTTTTTACGTTTACTCTCGTGTTAAAAATCTGAATTCTTCTAGAGTTCCTGATCTTCTGGTATGACTAGTGTACTACTACCATCGTTCTCCTTAAGTCT
+
:5==;?CDCCCCCCCBBBCCDCBAA@??BBCC@ABBD=DB?C@BCBCCBA>BBBAB?A?BACB<@<@AB@A;;;>7;;<<:'49138==6<9>;5><B?BB@BBBCDD@CBBECCDC?BBB?C@CDAAAAAB@CCCD@CAAADCDCCBBCCCCCC@BBB@BA?C7:;@BBBCDC@CCCCC:B>A<;;;;;*;@AAD=A@BBBAAAAA@CCCC5CBCCC@C@CCABBBBCBB@B@EDDBB@<@:98:CCCCCCCCCCCCCCCCFBB@BCCCE?BAA@D@C?CCBB
@ATNG8:02249:02695
GATGTTAGGCGAGAGTGAGACGCAGTACTCATTCGTTTCGGAAGAGACAGGTACGTTAATAGTTAATAGCGTACTTCTTTTTCTTGCTTTCGTGGTATTCTTGCTAGTTACACTAGCCATCCTTACTGCGCTTCGATTGTGTGCGTACTGCTGCAATATTGTTAACGTGAGTCTTGTAAAACCTTCTTTTTACGTTTACTCTCGTGTAAAATCTGAATTCTTCTAGAGTTCCTGATCTTCTGGTGAGATATGCATGATGCTACCATCGTTTCTCCTAATTC
+
A@@BB@AD@CBBBBBBCCCCBBBBBBBBBDCD@B@?@:?B?B?AABCCCC?CCAAB>B?BBBB>B@B@A@BBBBC?CCCCC3B?<??@B:BAAA?CBB@BC:::AA:;7;==>>===9==>;?=???AAAAA<AAAA9>888::???@>>>AAAA<>>><@A=B;??AA@@?;;5:>?AA5A>E=>::::,:<7==+--3---66-/...&.366:3949:58==;55537)//9;88+//835337333733377;353333-37988818<<7<<7@--
@ATNG8:02251:02706
GATGGTAGGAGACACGTCGCACACGTACTCATTCGTTTCGGAAGAGACAGGTACGTTAATAGTTAATAGCGTACTTCTTTTTCTTGCTTTCGTGGTATTCTTGCTAGTTACACTAGCCATCCTTACTGCGCTTCGATTGTGTGCGTACTGCTGCAATATTGTTAACGTGAGTCTTGTAAAACCTTCTTTTTACGTTTACTCTCGTGTTAAAAATCTGAATTCTTCTAGAGTTCCGATCTTCTGGGTCTACGCTCGTCGCGCTACCATCGTTCTCCTTAAGTCT
+
@@?C?CCC?CBBBCCCCCCBBBCCDABCDEBB@CCCC=CD@C?CBBBBCC?BBBBA?C?CAAA?B?BBBBBBBBA>?=@?>.>>9@;==6=BCC<???:?A=@@BAA==A==<CCA@:A@@:@<A=;==??@<AAAA5<=@B@>>==@@AB;;;><>>>>??;?;@BDDAAA?>9==ADD5A<?:<<999.9???=5;899>@A<<>:???@/?AAAA=C9>><@@=9555-/+/9;873>@AA:@>>>AAAA<==AA<><>@>9@AA>>8=??:>9><>>>@
@ATNG8:02258:02685
GATGGTAGATACTCGCTGATACACCCAGAAGATCAGGAACTCTAGAAGAATTCAGATTTTTAACACGAGAGTAAACGTAAAAAAGAAGGTTTTACAAGACTCACGTTAACAATATTGCAGCAGTACGCACACAATCGAAGCGCAGTAAGGATGGCTAGTGTAACTAGCAAGAATACCACGAAGCAAGAAAAAGAAGTACGCTATTAACTATTAACGTACCTGTCTCTTCCGAAACGAATGAGTACTGTATCTATGTGTGCGCTACCATCGTTCTCCTTAAGTCT
+
966=7;;=@;?AB66995;:5;AAA9>;?25/::00)/399999331386=.33977788+87==;==;:7529422444444#4:7;.555&5554;;;===::>:>:?@;>?@;>>>>@BBAAA::9BAAA<?;::9<><<<;78194944.5<445;;;8<A<=;@:==>BCB?A@=;1777,75555'2837587:=956156;<887:=::@CE@@@AA@??10*00;3000)////7379373:::888@=<:9999//(...561555285:27657
@ATNG8:02260:02682
GATGGTGAGAGAGCTCTCTCATCGTACTCATTCGTTTCGGAAGAGACAGGTACGTTAATAGTTAATAGCGTACTTCTTTTTCTTGCTTTCGTGGTATTCTTGCTAGTTACACTAGCCATCCTTACTGCGCTTCGATTGTGTGCGTACTGCTGCAATATTGTTAACGTGAGTCTTGTAAAACCTTCTTTTTACGTTTACTCTCGTGTTAAAAATCTGAATTCTTCTAGAGTTCCTGATCTTCTGGTGTCGTCTATCATGTACTACCATCGTTCTCCTTAAGTCT
+
BBCC@DCCCCEICC;;;BBCCCCCCCCDCBB@BCCC=BB@B?BAAADBB=AABBB>B>BC@@>A?AAABBB@@><<<<<?)?A<@:9:6:BCC@BBB?BB598?A@@=@B@>><@@<@@A8<8<>>A;;;=;AA>>9???A>>><AAAAAA>==:=?><@D:?;?A>;;>@??8>9999-96<8<=?>>/99777.3-----;<7;8;BBB/@>>==8=:??<????@==:=7::A???7;;><>BBB??:::@@@AA@@>>?A=???8838;>050638977
@ATNG8:02278:02703
GATGGTAGGCACTGCGCACACATCCCAGAAGATCAGGAACTCTAGAAGAATTCAGATTTTTAACACGAGAGTAAACGTAAAAAGAAGGTTTTACAAGACTCACGTTAACAATATTGCAGCAGTACGCACACAATCGAAGCGCAGTAAGGATGGCTAGTGTAACTAGCAAGAATACCACGAAAGCAAGAAAAAAGAAGTTACGCTATTAACTATTAACGTACCTGTCTCTTCCGAAACGAATGAGTACGTGTGACGTACGTGAGCTACCATCGTTCTCCTTAAGTCT
+
9::@@A>?=;55:9;5555;555<<4<=>7:9:7--(-(---///96<<:<:==555BBA1B4:=:43397333(7<:9955$55.5.599+9996;<<<<:///)/)/7179947::>;;<<99555;944.40/83///;;:9:595://)/:86779;6//////5884888.338;;3725+555555#22+25.56:;9993939;;;49488A:?;@BBAAAD@C<>?C=B?>8==>997=?@<?>???B:88<<:444==6=433:3332.74;8?CA>
@ATNG8:02280:02677
GATGGTAGCGCGACGAGCGTAGACCCAGAAGATCATGAACTCTAGAAGAATTCAGATTTTTAACACGAGAGTAAACGTAAAAAGAAGGTTTTACAAGACTCACGTTAACAATATTGCAGCAGTACGCACACAATCGAAGCGCAGTAAGGATGGCTAGTGTAACTAGCAAGAATACCACGAAAGCAAGAAAAAGAAGTACGCTATTAACTATTAACGTACCTGTCTCTTCCGAAACGAATGAGTACAGAGAGTACGATATGTCTACCATCGTTCTCCTTAAGTCT
+
@:@A?BCEBBBBBCABADDDDCBBC=CCC@DCC??000<B@ACCCC?CB@B?BABDDDDD2B?BCCCCCDCCCC=CCCCCCD5BB=B4;;;.;BB=BB=B=CBBC?B?AC=AAA<??ABBCCCCCCCCCCCCACCBB>AAA@BBBB?C@CA@?@EBBCBBC?CEDB@A>A@=AB@:??998+999<99999(7>9==A@AA??@;><>AAA<><>@CBB@CBBBBCC=A?AAA<ACC?BBBBCCAAAABAAABBBAABBAAAABC>@==@A:>>><?;A;>:;;
@ATNG8:02281:02660
GATGGTAGGACGAGCGTCTGAGAGGTACTCATTCGTTTCGGAAGAGACAGGTACGTTAATAGTTAATAGCGTACTTCTTTTTCTTGCTTTCGTGGTATTCTTGCTAGTTACACTAGCCATCCTTACTGCGCTTCGATTGTGTGCGTACTGCTGCAATATTGTTAACGTGAGTCTTGTAAAACCTTCTTTTTACGTTTACTCTCGTGTTAAAAATCTGAATTCTTCTAGAGTTCCTGATCTTCTGGTGTCGTCTATCATGTACTACCATCGTTCTCCTTAAGTCT
+
@>>=5<@@<@@@9;;;;<<?;?CC?BBCBBAB>AAAH?CC?C@CDDDCCC@BCBCC?B@BBCC?C@BCBCBA@AB?BBCCC2;;8;ACB=BCHE@BBFAGD;;;BDGGBFCCCCBCC@CBB?B@CCA@ABBB@BBBC@DBBBD@@@CCCBBAABC@BBB?BB?B@BCCBCBCCC?BBCBB8A<A9;;;;;*;ABBC>CCCBBBBABA@CCCC5CDBCC@C@CC@BBB@@@B?B?CAABCB=@?D?CBBBCCCCCCCCCCBBBCCC@CBACB?B??:?;?;????
@ATNG8:02256:02728
GATGGTAGTGCGTGAGAGAGAGACCCAGAAGATCAGGAACTCTAGAAGAATTCAGATTTTAACACGAGAGTAAACGTAAAAAGAAGGTTTACAAGACTCACGTTAACAATATGCAGCAGTACGCACACAATCGAAGCGCAGTAAGGATGGCTAGTGTAACTAGCAAGAATACCACGAAAGCAAGAAAAAGAAGTACGCTACTTAATAGTTAACGTACCTGTCTCGTTCCGAAACGAATGAGTACACATCGTCGTGTCGTGCTACCATCGTTCTCCATTAAGTCTT
+
44<<:??;66;<<<>><<<555544)4;;6<@??:;4;239=BBBC@>><??@@@9:99+3,388AB@@?99:(/./////$/4.5.55)59945555599:<7835505,,,,,,///65==>>>;;:9<9:;<=<<<==::7@:>0/+/8;;;8;;8::::88133,3893>::::5:<<7:8877(22,299=:73..-040--..272779:;7;<::;///161///(/9:4:8<;<=888::333<<;?:::?33398288///4:66+..4:(//22+
@ATNG8:02267:02738
GATGGTAGGTGCACATGAGTGTATCCAGAAGATCAGGAACTCTAGAAGAATTCAGATTTTTAACACGAGAGTAAACGTAAAAAGAAGGTTTTACAAGACTCACGTTAACAATATTGCAGCAGTACGCACACAATCGAAGCGCAGTAAGGATGGCTAGTGTAACTAGCAAGAATACCACGAAAAGCAAGAAAAAGAAGTACGCTATTAACTATTAACGTACCTGTCTCTTCCGAAACGAATGAGTACCTCTCAGACGCTCGTCCTACCATCGTTCTCCTTAAGTCT
+
BBBC@BCBAE@@ABCGCCCCBBA@A?ACC@CBBB9879=?@BBBBC@BC@C?BAA@>???0@@CAAADEDCCCC>B;;;@@@,:;292999+9@C:CCBCBBB?><>?BB?BBD?BABBCCCCCCCCBBBCC@CBBB@BBBBBBBB>B?C999:AAABBBB?BBDAAA@DD>@?B9=<9999+999398888(6<9=::;>>>??<?<A@@@=A=A@CCC@CE@@@CC8;;;CB=DBC?BBBBBBC?@AABB@BBBBBBB>A=C>>:>?AAC>@@B@C@B@BAAA
@ATNG8:02271:02718
GATGGTAGGACGAGCGTCTGAGAGGTACTCATTCGTTTCGGAAGAGACAGGTACGTTAATAGTTAATAGCGTACTTCTTTTTCTTGCTTTCGTGGTATTCTTGCTAGTTACACTAGCCATCCTTACTGCGCTTCGATTGTGTGCGTACTGCTGCAATATTGTTAACGTGAGTCTTGTAAAACCTTCTTTTTACGTTTACTCTCGTGTTAAAAATCTGAATTCTTCTAGAGTTCCTGATCTTCTGGTGTCTGATCTGTATCACTACCATCGTTCTCCTTAAGTCT
+
.//;3:/0,/>;;;=<<<<@BBDC@CFCCCCB@B;;;6;A>BAEDDCCCC@CCAB@7;8;BAA?C@BAABCCGDCACCCCD5CD>A@@C:>?;;5;;<5;B5:;@@@C=BAACBBBC>@@@?C?CCCBBBBB=@@CB=CBBCBCCBB<<;@@ABC=@AB?BC@C?BB@@@BBBB>A;;;;.;;A>;;;<;*;BBCC;;;BCCCB;;;4;:;9*9>>9:69=BC@BBCCCCC?C@BBBCCA?B:;9;CCAABBGDECCCCCCCBCC:;<DBA=@@B?B?B?BBBB
@ATNG8:02284:02711
GATGGTAGTAGTACACTAGTCATACCAGAAGATCAGGAACTCTAGAAGAATTCAGATTTTTAACACGAGAGTAAACGTAAAAAGAAGGTTTTACAAGACTCACGTTAACAATATTGCAGCAGTACGCACACAATCGAAGCGCAGTAAGGATGGCTAGTGTAACTAGCAAGAATACCACGTAAACAAGAAAAAGAAGTACGCTATTAACTATTAACGTACCTGTCTCTTCCGAAACGAATGAGTACACACTCTCATATGACACTCCATCGTTCTCCTTAAGTCT
+
CCBC?BBCCCCCCDDBCCEBCBBBB@CCC?CDFGAA?A<@@DBBBB@CD?B?CBBBBBBB3B>BBBBBBAABBC<@?>@@@@,@B>B5;;;6;@A9996@BBA@B>A>AC?BAC=????@DDCCCCCCCDBB?BCCD<@@AABBBB>B?CBB@BBBBBBCC?BBBCBB@BB?@@A=@A@BBB>BA<?????/?A<A=<<ABB@>7>8::=A1738>BCC?BBAAAA@=@=@@@:ABB@BBCCCCCBABBBBD@@?>?BBACCCC=ABCCC?AAB?B=@=@877
@ATNG8:02268:02785
GATGGTAGCGCACACATAGATACAGTACTCATTCGTTTCGGAAGAGACAGGTACGTTAATAGTTAATAGCGTAACTTCTTTTTCTTGCTTTCGTGGTATTCTTGCTAGTTACACTAGCCATCCTTACTGCGCTTCGATTGTGTGCGTACTGCTGCAATATTGTTAACGTGAGTCTTGTAAAACCTTCTTTTACGTTTACTCTCGTGTTAAAAATCTGAATTCTTCTAGAGTTCCTGATCTTCTGGACAGAGTGTGCAGATACTACCATCGTTCTCCTTAGTCT
+
/99;7<;;;;=>@AACBCABABBBBB@A@@?<2<;:9)5=5;:B>ABABB=:;555059;>;<6;7;=;>=0/)/8)//999'//)38<;25455.59A=?@;;@AACCABCCCBBBD@BCC@B?BB<;<CCB?BC;;7<AB;;;CCBBBBBBA@@=@AA=@@;@;@?@@AA@@D<>99::*:2:29999*4:599,9:>>@999@<.5555$5;;;;2616B99:9::9>:>:?@AABB>@@G@CBCGAAABCBBBCBCBBA;;7;B@@AACCCAF@CBB;;
@ATNG8:02278:02804
GATGGTAGTGTGTCTCTGAGAGTAGTACTCATTCGTTTCGGAAGAGACAGGTACGTTAATAGTTAATAGCGTACTTCTTTTTCTTGCTTTCGTGGTATTCTTGCTAGTTACACTAGCCATCCTTACTGCGCTTCGATTGTGTGCGTACTGCTGCAATATTGTTAACGTGAGTCTTGTAAAACCTTCTTTTTACGTTTACTCTCGTGTTAAAAATCTGAATTCTTCTAGAGTTCCTGATCTTCTGGAGATATCATCAGCGAGCTACCATCGTTCTCCTTAAGTCT
+
;@@B?BBBAC;;6<<<<??@ABBBCBBAAABB?BCCD>CC@C?CCCBBCC?DDCCC=C@CCCC?C@CCDCCCCCC@CDDDD1BB?ADDF>DC@@<AAB=BB?AABDBC@CCCDGDBB>BCE?B>CECCCCCC@CCDC@CCCA@@CCDCBCBBBCC@C@@=@D@C?CBBCCCA@@?BBBBB9A=B>BBCCC3BCABB=BBBCCCCCBB@BLFF5BBBCD@D@BB?CCCCBAA?A@BBCC??=?CE@CCCCCCCCBBBGCCBBBCCC@B???D?BBD>A?B@CA?>
@ATNG8:02242:02857
GATGGTAGTGCGTGAGAGAGAGACCCAGAAGATCAGGAACTCTAGAAGAATTCAGATTTTTAACACGAGAGTAAACGTAAAAAGAAGGTTTTACAAGACTCACGTTAACAATATTGCAGCAGCACGCACACAATCGAAGCGCAGTAAGGATGGCTAGTGTAACTAGCAAGAATACCACGAAAGCAAGAAAAAGAAGTACGCTATTAACTATTAACGTACCTGTCTCTTCCGAAACGAATGAGTACGAGAGAGCACACGTGTCTACCATCGTTCTCCTTAAGTCT
+
BBBB@BBBBBBC@AACCBBCCC@@@:@BC@DAAABB?A:::CBBBB?CC?B?@@ACCCCC1C>BBBBBBBBBBD;BABCCCC5@@=C4;;;*9@C>ECBBCCCCC?B?BD?BAA@BBB?BBBBCCCEFCBBC?CAAA?@@@ACCBB@B?B;;:;CAACBBB?BCBBBC?BB@AA@9>==??8?@@;99999(7=8==>>A@?==1819>??<?;?ACDD@CA@@@AA=A?AAA<ABA?AABBBBBB?>?C899BBB@BBA==AAA=A;;;A=@@@9><9:>?@@
@ATNG8:02256:02823
GATGGTAGGACGAGCGTCTGAGAGGTACTCATTCGTTTCGGAAGAGACAGGTACGTTAATAGTTAATAGCGTACTTCTTTTTCTTGCTTTCGTGGTATTCTTGCTAGTTACACTAGCCATCCTTACTGCGCTTCGATTGTGTGCGTACTGCTGCAATATTGTTAACGTGAGTCTTGTAAACCTTCTTTTTACGTTTACTCTCGTGTTAAAAATCTGAATTCTTCTAGAGTTCCTGATCTTCTGGTGTCTGATCTGTATCACTACCATCGTTCTCCTTAAGTCT
+
444;8;:?7=999;<<<<@ABA@AACECDCCC@CBBA<AC<A>ABBBBBC@BBBBC@C@CD;:;;@CCCCCCCCD@A@@@@0@C>BBCB=BBBE@CAA=AC=@@ABBC?BBCCCCCC?DDC?C@CBCCAAAC@BBBC8::BBAABBECCCCBBBAACCC?BC?C?AABDCBCBB=@:;;/;@C>;<;;;*;ACCH>CBCDDGCCCC@CBCC5BBBCE@D@CC?ABDDDCB?C>AABCAA=ABB=ABBBBCDCCCBBCCCB@@;:6;B@@@@CBB@B@B@BBBB
@ATNG8:02258:02843
GATGGTAGCTCTGCTCTGACTCTCGTACTCATTCGTTTCGGAAGAGACAGGTACGTTAATAGTTAATAGCGTACTTCTTTTTCTTGCTTTCGTGGTATTCTTGCTAGTTACACTAGCCATCCTTACTGCGCTTCGATTGTTGTGCGTACTGCTGCAATATTGTTAACGTGAGTCTTGTAAACCTTCTTTTTACGTTTACTCTCGTGTTAAAATCTGAATTCTTCTAGAGTTCCTGATCTTCTGGGTCTACGCTCGTCGCGCTACCATCGTTCTCCTTAAGTCT
+
55::5;<<<<=6666?A>>>@;@?@<<<;;47-38>83:=7<466AA@@?BC>>=A:=:B>>>9=<===>>655=399:::'44.489:1<=??:?:@;9;4999@@B?CCBA@@@@;@A@?B=A@000=00*0@@@*00)0=9<><@@=9>>>00-0?>;??097:@;9:CCCA;?000*/)/)/////$/:>::096>9<@==99.555&4999;7;?BB@B;;9@>>:?;>>>@9927799,9=A>>=:99995@C>?>>?173334.444.4.3-4:43
@ATNG8:02264:02848
GATGGTAGGCGTGTGAGAGTCTGCCCAGAAGATCAGGAACTCTAGAAGAATTCAGATTTTTAACACGAGAGTAAACGTAAAAAGAAGGTTTTACAAGACTCACGTTAACAATATTGCAGCAGTACGCACACAATCGAAGCGCAGTAAGGATGGCTAGTGTAACTAGCAAGAATACCACGAAAGCAAGAAAAAGAAGTACGCTATTAACTATTAACGTACCTGTCTCTTCCGAAACGATGAGTACCTCTCAGACGCTCGTCCTACCATCGTTCTCCTTAAGTCT
+
9?@@=?BB@B@@ABBBCCBBBAAB@;BCB?BB@B997;@AAABAAA=@@<@=ACBBBCCC3C?BBCBBBBBBBA8@=::999(9>9@<ABB:A@@<@888=CC9858:>=3;9<7<=>>>>?AAAAA@@???=??BB;878=@@@A<A<ABB;>>>AAAAA;@@AA>><>A:>>C<??>>>8>>@;??@@?/;:5;;;CA@@@@<@<?<<<6838///<9:::A>>><><>>B:;988;;>>>><>>AAAABB>>;;;?>;?==8=><==;===:>5;5;?;;
@ATNG8:02277:02851
GATGGTAGCATCATGCATATCTCACCAGAAGATCAGGAACTCTAGAAGAATTCAGATTTTTAACACGAGAGTAAACGTAAAAAGAAGGTTTTACAAGACTCACGTTAACAATATTGCAGCAGTACGCACACAATCGAAGCGCAGTAAGGATGGCTAGTGTAACTAGCAAGAATACCACGAAAGCAAGAAAAAGAAGTACGCTATTAACTATTAACGTACCTGTCTCTTCCGAAACGATTGAGTACCTCTCAGACGCTCGTCCTACCATCGTTCTCCTTAAGTCT
+
CCBC@DBBBCCCCCBACBBBCCCDC:ABB?BBBB@@>AACCC????<AA<A?BBBBCCCB1B>BB@CCCBCAAA8@@CCCCC3CCAD?AA@9ABD?AABCCCCFB@C?BC?CCC?BBBCCBBBCCDCCBBBC?DCCC?BBBBBBBB=B?B??>@CCCDCCA?AAAAAB?BB?>=>8??>??8<<=998888(7>8=788@@@CC<?;???C;>;>BDCC?BBCCCAA7999AA=C9;9@CBBCAB>ABBBBBBA??GBB==8<:;3:<=?B?BBB?B>A?B?>>
@ATNG8:02281:02849
GATGGTAGTCTCAGATAGTCTATAGTACTCATTCGTTTCGGAATGAGACAGGTACGTTAATAGTTAAATAGTCGTACTTCTTTTTCTTGCTTTCGTGGTATTCTTGCTAGTTACACTAGCCATCCTTACTGCGCTTCGATTGTGTGCGTACTGCTGCAATATTGTTAACGTGAAGCTTGTAAAACCTTCTTTTTACGTTTACTCTCGTGTTAAAATCTAGAATTCTTCTAGAGTTCCTGATCTTCTGGACGACGCGCACTGACACTACCATCGTTCTCCTTAAGTCT
+
@@BC:CDA@@<<<<666;;==<<;;;;:=;44.35593;<8A16666;=>@:BBAAA5:2443@3;;)99444455>B9<BA@@2??9?@A@<?9:69><<8<=6599A@B>@AA@@@@>8;:A?B=AACD999@;>>9:49=AABAAA@@B@@@A9905;:3::4928:://)///4:5555&549499999$55<<=4><666;;559.959&5444443838<7<?;>::=8<9<<;<==443<;@599999444445<;::;;;8<<<<=955504-37;445
@ATNG8:02285:02839
GATGGTAGTCTCAGATAGTCTATAGTACTCATTCGTTTCGGAAGAGACAGGTACGTTAATAGTTAATAGCGTACTTCTTTTTCTTGCTTTCGTGGTATTCTTGCTAGTTACACTAGCCATCCTTACTGCGCTTCGATTGTGTGCGTACTGCTTCAATATTGTTAACGTGAGTCTTGTAAAACCTTCTTTTTACGTTTACTCTCGTGTTAAAAATCTGAATTCTTCTAGAGTTCCTGATCTTCTGGAGATATCATCAGCGAGCTACCATCGTTCTCCTTAAGTCT
+
ABBB?BCCBCBBCDCCCCBBBCCCDCBCCCBB?BCCD>DC@C@CCCCCCC?CDCBB?B@BBBB>B?BBCCBBCDC=A@ACC1AA<@@CD>CCBCACCC?BC;;:@CCC@CBCCBCBB?BBD@D@DDCCAA@B?BCCB?BBCCCBBBCBCB@@>@C?BA@>CA?B?B?@@CCCDCABCCEF;B=A>;;:;:*;@@AB>BBCBCCCBBA=@@@@0@@@AE@B@BC@CBCAB@?=@?BCBDBB?CBD@CCBBBDCCCCCCCBCBCCCC?BBBBB?CAB?A>B>BA@@
@ATNG8:02291:02858
GATGGTAGACACGTGTGCTCTCTCGTACTCATTCGTTTCGGAAGAGACAGGTACGTTAATAGTTAATAGCGTACTTCTTTTTCTTGCTTTCGTGGTATTTCTTGCTTAGTTACACTAGCCATCCTTACTGCGCTTCGATTGTGTGCGTACTGCTGCAATATTGTTAACGTGAGTCTTGTAAAACCTTCTTTTTACGTTTACTCTCGTTTTAAAAAATCTTGAATTCTTTCTGAGTTCCTGATCTTCTGGACAGAGTGTGCAGATACTACCATCAGTTCTCTAAGTCT
+
-///)/:??95559955555:999<555<;:;666??8A>9;7?9///68)////8(/(3333,3,339:@?::9332222$2648:;;37A?A::788,--(---2722).2558889522226268:785886:7;;29997555757<<:7555//...33.3.525566667/55887+6.5055<<<)/.535.35779::@CA5BABBA&98717<194777.7<>>>>;;489///5067@:A>>><::566///99;;=@=966-,,606,,,-02235
@ATNG8:02242:02884
GATGGTAGCGCATATCAGCGCAGCCCAGAAGATCAGGAACTCTAGAAGAATTCAGATTTTTAACACGAGAGTAAACGTAAAAAGAAGGTTTTACAAGACTCACGTTAACAATATTGCAGCAGTACGCACACAATCGAAGCGCAGTAAGGATGGCTAGTGTAACTAGCAAGAATACCACGAAAGCAAGAAAAAGAAGTACGCTATTAACTATTAACGTACCTGTCTCTTCCGAAACGAATGAGTACTATGTAGAGCTCTATACTAATCGTTCTCCTTAAGTCT
+
?ABB@BCCC?@AAABCBBECCBBBD>CCC@BBCCCC?B?BBBA???<?A>A?D@B@@@@@0@?BBCCCCCCCDE>A@@BLJF3CC?B5;;;6;BC?:;9BBCAAA?A?CB??>?9::CBBBBBCCBBBCCCC@CCCD?BBBBBAAC;?:?996;DCCBDCC@CCCAAA?CC>AAB>AC887.9==9====?.=@<A???BAAAC=C<A???=A;AAC@@>@DDCCBB@C?@??:?@A?BBBBBBCBBAABBBBBBBBB@@@@@C;??@C?AAA=?;?=A999
@ATNG8:02250:02906
GATGGTAGGCACTGCGCACACATCCCAGAAGATCAGGAACTCTAGAAGAATTCAGATTTTTAACACGAGAGTAAACGTAAAAAGAAGGTTTTACAAGACTCACGTTAACAATATTGCAGCAGTACGCACACAATCGAAGCGCAGTAAGGATGGCTAGTGTAACTAGCAAGAATACCACGAAAGCAAGAAAAAGAAGTACGCTATTAACTATTAACGTACCTGTCTCTTCCGAAACGAATGAGTACTGTATCTATGTGTGCGCTACCATCGTTCTCCTTAAGTCT
+
@BBC@BCC@C:;;CCBAAACCAAAC>CCC@BA>>00*/4:;<;;<B9B<=@;<>873333$34999;;:87333(3345555$5<5:5<<<0<>>9A<@AHCCAA8;6;B?????ABBBCDEDCCDCC@@::5:A@?<@ABAEDCC@D@B;:8;B@@AD@?=>ABBBBAAA>ABB?CA@AB8:;:5;=>>?/>?;?;;;@@@==:==@@@C;?;?BDCC?@@@??AA;;9;@=5=00*000=@ABECCCABBCCAAA===@@AAA=??;;;<:::9<8<=>>;;
@ATNG8:02258:02879
GATTAGTGTGTCTCTGAGAGTAGTACTCATTCGTTTCGGAAGAGACAGGTACGTTTAATGGTTAATAGACGTAACTTCTTTTTCTTTGCTTTCGTGGTATTCTTGCTAGTTACACTAGCCATCCTTACTGCGCTTCGATTGTGTGCGTACTGCTGCAATATTGTTAACCGTGAGTCTTGTAAAACCTTCTTTTTACGTTTACTCTCGTGTTAAAAATCTGAATTTTCTAGAGTTCCTGATCTTCTGGAGATACACATGATACTCTACCATCGTTCTCCTTAAGTCT
+
B@B<<<<<=BBB;96@@=>7//////77-/)/88;1:<04.44455=>9<<<999)5.55.5594::///9995:;.54444$4:;)55;<24455.597)//,//999;9?BBACCCC?@@@?B?AAAB;;;B=@BBD@CCCCEAA@C;;;BAA@A=AAA=>=:=+0+0<099==<6<5559*549555555$5599>)65=9555555.5555$5995515<<0;<;;666:>8;::;;;6;@@:BB:;:AAB@AA@BBBB>>>@;?998?9??B?A=A799@B
@ATNG8:02287:02902
GATGGTAGCACACGAGATCTCATCGTACTCATTCGTTTCGGAAGAGACAGGTACGTTAATAGTTAATAGCGTACTTCTTTTTCTTGCTTTCGTGGTATTCTTGCTAGTTACACTAGCCATCCTTACTGCGCTTCGATTGTGTGCGTACTGCTGCAATATTGTTAACGTGAGTCTTGTAAAACCTTCTTTTTACGTTTACTCTCGTGTTAAAATCTGAATTCTTCTAGAGTTCCTGATCTTCTGGGTGCGCTACAGTCTCTCTACATCGTTCTCCTTAAGTCT
+
;66<8<>A;?;;;;>=AA@?;;<<@DDBBBBB?BBBD>CC@C@BBBDCBC@DCBBB@C>ABAD@G?ABCBBBBBA<99999$77,3>?927CBB?BBB?BB599CCCF?CBB@@@@B8;<A=A=ABA>?;;;:==;:5;?>A>?==>>>@B:;;=:=;;5;=:>:>=>@B@?@A;>>>??5?<A;:::::+:=99;0666///66-/(/66-59=?A;A;==7>AA@>>=8<5::;:;:)////)-7<77277,,-3669@@@BA????<>>:7=595:///
@ATNG8:02287:02903
GATGGTAGATACTCGCTGATACACCCAGAAGATCAGGAACTCTAGAAGAATTCAGATTTTTAACACGAGAGTAAACGTAAAAAGAAGGTTTTACAAGACTCACGTTAACAATATTGCAGCAGTACGCACACAATCGAAGCGCAGTAAGGATGGCTAGTGTAACTAGCAAGAATACCACGAAAGCAAGAAAAAGAAGTACGCTATTAACTATTAACGTACCTGTCTCTTCCGAAACGAATGAGTACTGTATCTATGTGTGCGCTACCATCGTTCTCCTTAAGTCT
+
55:;5<ACCCBBBCCCCBBBBACCC=CCC?CCCC8878=@@ABBAB@BB@B@BCBBBBBB3B?AA=AAAAAAAA9>>BCCCC1CC@D@CCC9CCC@CBBBCCCCC?B?BC@CCB<??BBBDCCBBBCDCDBB?BDBB?BBBBBBAA=@?A??>@CCCBDBB?AAABBB@BB@AA@=@@999+9>:888888(7>9>;;;BDA?@:=:=???6;6;=AAA?BBAAAAA>A>ABA:A>><?CBBCBBBBAAAB>>>BCA@@@@@@AA;ACAAA8==A=A7;7:==<
@ATNG8:02289:02872
GATGGTAGTCTCAGATAGTCTATAGTACTCATTCGTTTCGGAAGAGACAGGTACGTTAATAGTTAATAGCGTACTTCTTTTTCTTGCTTTCGTGGTATTCTTGCTAGTTACACTAGCCATCCTTACTGCGCTTCGATTGTGTGCGTACTGCTGCAATATTGTTAACGTGAGTCTTGTAAAACCTTCTTTTTACGTTTACTCTCGTGTTAAAAATCTGAATTCTTCTAGAGTTCCTGATCTTCTGGGATGTTTGCGCAGTGCCTACCATCGTTCTCCTTAAGTCT
+
ACBC?BBBCCCCCABACBBBEDDCCBBCCCBD?DBBD>DE@C?CCCCC@?>@@AAD>A>AC@@;A6::@?:>:8:547779)7?=BBDD?E:;:>BAA?BC:;;BCBCACCCCCBBE@DCC@B@CBDCGDBB@BCBB?BBB@@@CCDBBB@@@BC?C;;8:F?A=A:;;@@ACC8;;A@@3@4;4;ABAB0AB@AA>A:;:CCBA@@4;:;:*:??@B@B@CEACBBBB;;;;@AAAAAB?A?AB;B<;;E:;;BDBCBCB@BBB@CCCCDABBAAD@B@BBBA
@ATNG8:02242:02954
GATGGTAGCAGACGTGACAGAGCGCCAGAAGATCAGGAACTCTAGAAGAATTCAGATTTTTAACACGAGAGTAAACGTAAAAAGAAGGTTTTACAAGACTCACGTTAACAATATTGCAGCAGTACGCACACAATCGAAGCGCAGTAAGGATGGCTAGTGTAACTAGCAAGAATACCACGAAAGCAAGAAAAAGAAGTACGCTATTAACTATTAACGTACCTGTCTCTTCCGAAACGAATGAGTACGATGAGAGAGCTCTCTCTACCATCGTTCTCCTTAAGTCT
+
CCCC?BBBBCCDDCCCCCCCCCCCC?BBB@CBBBBB@A>BBBABCB>BB=@=@BBBCAAA2C?BBBBBBBBB@A:A>BBDDD5DD<@5;;;.;AC@AAAA@@ABB?A?AA=AAA>ABBBBCCCCCCDCAAAB?A@A@?AAAABBBB@B@CAA?BCBBBDCC?AACBBB?BB@A@@:?>899+9:9888888(7>9?;;;BDBAA:=9===>5;7;DBAA@CA@@?9929:===9?BB?BCCBBAABBBCCA??@AA=;::@@=>><???@@<@AB<@<><>@@@
@ATNG8:02256:02931
GATGTAGTATTACACTAGTCATACCAGAAGATCAGGAACTCTAGAAGAATTCAGATTTTTAACACGAGAGTAAACGTAAAAAGAAGGTTTTACAAGACTCACGTTAACAATATTGCAGCAGTACGCACACAATCGAAGCGCAGTTAGGATGGCTAGTGTAACTAGCAAGAATACCACGAAAGCAAGAAAAAGAAGTACGCTATTAACTATTTAAACGTACCTGTCTCTTCCGAAACGAATGAGTACTGTATCTATGTGTGCGCTACCATCGTTCTCCTTAAGTCT
+
;66==<@ABD>;<?GDDBBBB;9:?BBC@CCAAAC?B@BBBDDCD@BC=@;=<=77877$369:9;<<<?>==/734499=,9=8=8>>>0;;>9>CCCCCDCD@B?AB@BBB?A@:9;AAACAA@I;;;C@ABCB>AADDBBB@?@;@@@=@CA?A?FDAC??999/7;6///(/////)/5719AAAA.//)/////77573937:<:<)55'25=>A?A@<=;00*/)///(///(/899>==<<<:=>>///678>??862649:::7,2556>4;5;::;
@ATNG8:02281:02936
GATGGTAGATACTCGCTGATACACCCAGAAGATCAGGAACTCTAGAAGAATTCAGATTTTTAACACGAGAGTAAACGTAAAAAGAAGGTTTTACAAGACTCACGTTAACAATATTGCAGCAGTACGCACATAATCGAAGCGCAGTAAGGATGGCTAGTGTAACTAGCAAGAATACCACGAAAGCAAGAAAAAAGAAGTACGCTATTAACTATTAACGTACCTGTCTCTTCCGAAACGAATGAGTACACACTCTCATATGACACTACCATCGTTCTCCTTAAGTCT
+
:==B@CCCCCBBB:66;BBCCBBDD>BBB=CBCC@?<?<@AA???B?BB?B@CBBBBBBB3B?BBBBCCABA=>8=?CCIEE5BB=A5;;;.;AC?;;9ACCBBC@GACC@BBC?BBBBBBBCDDCBBCBBB?CCCD<??BBCCCC<?<?997:BCABBBA?BBBDBB@BB?BAB@DG:::28>>9788898%8@:;888AABDB;A;@@@A:>:=ABBB@BBCCCBC?B?BBD>BBA?BBDBBBDCCBBBBB>=>>>BBBCDDCC?BBBBF>AAA>A<@;@>>>
@ATNG8:02281:02942
GATGGTAGCATCATGATATCTCACCAGAAGATCAGGAACTCTAGAAGAATTCAGATTTTTAACACGAGAGTAACGTAAAAAGAAGGTTTTACAAGACTCACGTTAACAATATTGCAGCAGTACGCACACAATCGAAGCGCAGTAAGGATGGCTAGTGTAACTAGCAAGAATACCACGAAAGCAAGAAAAAGAAGTACGCTATTAACTATTAACGTACCTGTCTCTTCCGAAACGAATGAGTACCTCTCAGACGCTCGTCCTACCATCGTTCTCCTTAAGTCT
+
CBCC@CCCCCBBBCCDHCBCCCCC<@AA=@@@@;;8;?BABCCAA?AH?A>AAAABDDD2G?DBBBBBBABA?BCCCCCC5CC?C=AAA7@AB=BA@BAAAAB>A>AA>ACC?AAAABBBBIDCCCCBBC@BBBB@BBAAABCD@C@CBB@BCCBBBBB?BBBBBB?BC@999<>>999,99928::::.6=6=///66@=>1837AAA>D=??D<;6;;;;=@@<@=?@@9@AA9>>B>==D?BBB?@;@C@>>>AAB<>>><>>>@E?BAB@C?C?BBBB
@ATNG8:02252:03004
GATGGTAGGTGCACATGAGTGTATCCAGAAGATCAGGAACTCTAGAAGAATTCAGATTTTTAACACGAGAGTAAACGTAAAAAGAAGGTTTTACAAGACTCACGTTAACAATATTGCAGCAGTACGCACACAATCGAAGCGCAGTAAGGATGGCTAGTGTAACTAGCAAGAATACCACGAAAGCAAGAAATAGAAGTACGCTATTAACTATTAACGTACCTGTCTCTTCCGAAACGAATGAGTACGTGTGCGACGTGTCTCCTACCATCGTTCTCCTTAAGTCT
+
::==7;@D?CCBBBBAAABABBBAA?BBB@CCBB::9:>BAEDDBB@BE>@?@CCCDDDD1C@CCCAABCFCCB=@@@@AAA0AA<?;???5@AA?ADCCCAAAB>A>@@<BBB?BBB?ABCCBCBCCCCBB?BCBA?BBBBBB@@>A?B::9:BCCCCBA?CACAAA>BB?@@@8==777)9==;@>>7?C=>:=AB@@@CCCAD>BBAB>A@BABCD@DAABBFD;?<>>?5?@@>???BBBA889BBBBBCCBBB@??<>>>=@>>>B@D@@>A?A?CAAA
@ATNG8:02276:02986
GATGGTAGTGTCATATGAAGTGTGTACTCATTCGTTTCGGAAGAGACAGGTACGTTAATAGTTAATAGCGTACTTCTTTTTCTTGCTTTCGTGGTATTCTTGCTAGTTACACTAGCCATCCTTACTGCGCTTCGATTGTGTGCGTACTGCTGCAATATTGTTAACGTGAGTCTTGTAAAACCTTCTTTTTACGTTTACTCTCGTGTTAAAAATCTGAATTCTTCTAGAGTTCCTGATCTTCTGGGTCTCTCTCTCACGCACTACCATCGTTCTCCTTAAGTCT
+
455>:=CBBA;;;>@BCE;;;EDDCCBBB;:39<<=7==9=@A@AABBB?CC;;;=B<B@9:4;>BBBB=;;;=9==>BB1:;8;CDD<@?@?496A<@@49:>@@C@CFCBB@@@<@BC?B>BBBBAAAC@CCBC@CAAADBBBBBDBC@@@C?AAA?A@=@=@@@@ABBCC<;99994:<B=;;;;;*;BCCC8;:@@@>>=>=9=:>>,>@@??<?@BB?BBBBBAA?A?BCBBAA@A9;;0;EEBBCC@@@BA<;:@<;;9000>>6<::9=<A>AA??
@ATNG8:02289:03005
GATGGTAGATACTCGCTGATACACCCAGAAGATCAGGAACTCTAGAAGAATTCAGATTTTTAACACGAGAGTAAACGTAAAAAGAAGGTTTTACAAGACTCACGTTAACAATATTGCAGCAGTACTCACACAATCGAAGCGCAGTAAGGATGGCTAGTGTAACTAGCAAGAATACCACGAAAGCAAGAAAAAAGAAGTTACGCTATTAACTATTAACGTACCTGTCTCTTCCGAAACGAATGAGTACGAGAGAGCACACGTGTCTACCATCGTTCTCCTTAAGTCT
+
966=8=>DCCCBCAC;;:CCBBADD>CBB@BBAA??<?=A@BAAAB?CB@C?B???=?>?(938?;ABBBC68838@CDDLE5AA?A?CCC;DBB=BB;;9?@99455?:7=DC<>?AAB?@ADBBBBDBCB@CAAA>@?@BDDBB?CAFCC@CBCCCBBB@CBA???;??;??@?@@888238;6????@?'>>;00006=@C>=:>9<865055//0??;<?=:9771349==<=8858BAA>?>A@@998>ABCCB?;;;????>E898B?B?@7;5;<>;;;
@ATNG8:02290:03008
GATGGTAGGCGTGTGAGAGTCTGCCCAGAAGATCAGGAACTCTAGAATAATTCAGATTTTTAACACGAGAGTAAACGTAAAAAGAAGGTTTTACAAGACTCACGTTAACAATATTGCAGCAGTACGCACACAATCGAAGCGCAGTAAGGATGGCTAGTGTAACTAGCAAGATACCACGAAAGCAAGAAAAAGAAGTACGCTATTAACTATTAACGTACCTGTCTCTTCCGAAACGAATGAGTACAGAGAGTACGATATGTCTACCATCGTTCTCCTTAAGTCT
+
@?@DACCC@DCCCBCBBBBBBBBBB7ACCABBBABB?B?AAAAABA?BB?A?BBBBBFFF1@=?AA9:9BBBBB>BBBBBBB2::49<@BB9?>A=B;;;A=;8818:>A=A;;7;>?>B>==>>>@@@@?A;AAAA;88:=9:9=9<;A??<?AAAAA@@;@@@AAB=@=<<<6:;77818@A<@@@@@/==8<<=@@??AD<A<@<77.5/6667;;>@A>>=>=B=AAA9>??;888>;;;>>>B@@@DA???BAA@@@??:>>:::;@@@<@<A=>>>>
@ATNG8:02273:03023
GATGGTAGTACATGATAGACGACACCAGAAGATCAGGAACTCTAGAAGAATCAGATTTTTAACACGAGAGTAAACGTAAAAAGAAGGTTTTACAAGACTCACGTTAACAATATTGCAGCAGTACGCACACAATCGAAGCGCAGTAAGGATGGCTAGTGTAACTAGCAAGAATACCACGAAAGCAAGAAAAAAGAAGTACGCTATTAACTATTAACGTACCTGTCTCTTCCGAAACGATGAGTACGATGAGAGAGCTCTCTCTACCATCGTTCTCCTTAAGTCT
+
<444.599455<><<<;;;:99559.599.55:<5505:><<<>@@:@=+//79;>@@@+?7<AAA@AB@:;;,:B:;:;:*9B=B?BGG:AAA@B@@@AA?@@5<8<9043:28343::?BCCCBBB:;;?BBBC?BBBABB::6;>C;;6;AACCCCE@;::CBB@BG?BBB>?????8=?>:@@BBBB)>>5:0//879691505:995:98;ABB?BCAAA;<5;<@AB<@;;8??@??@@@?=>>>>@ABBBBA>>888=6858@8>?@>B?A?@@:;
@ATNG8:02277:03042
GATGGTAGAGAGACTGTAGCGCACCCAGAAGATCAGGAACTCTAGAAGAATTCAGATTTTTAACACGAGAGTAAACGTAAAAAGAAGGTTTTACAAGACTCACGTTAACAATATTGCAGCAGTACGCACACAATCGAAGCGCAGTAAGGATGGCTAGTGTAACTAGCAAGAATACCACGAAAGCAAGAAAAAGAAGTACGCTATTAACTATTAACGTACCTGTCTCTTCCGAAACGAATGAGTACGATGAGATCTCGTGTGCTATCGTTCTCCTTAAGTCT
+
A;AC@DGDCBCBBBCCBDDDDC???<@BB@BABA999:?BBCAAAA=BB>A>B@?77777(:?BBEABBCC??>7<=99::;*;A=A5;;;.:BD?CBBCDDBCC?C@CE?BBB9::BBCCDCICAA@CCCB?CCCC<@@BBCBBB?B?A@A?ACCCCCCC?BBBBBB?BB>@@A;@@=>>8?AB?@?DAA/DD>=888AB888=B<????7:7:@BBB?BBB@?@B?C@BBD>BBB?BBBBBCCACCBBBB@@;;;>>=>>@@@@@B999B?B=B>B>>>
@ATNG8:02285:03019
GATGGTAGCTCACGTACGTCACACGTACTCATTCGTTTCGGAATGAGACAGGTACGTTAATAGTTAATAGCGTACTTCTTTTTCTTGCTTTTCGTGGTATTCTTGCTAGTTACACTAGCCATCCTTACTGCGCTTCGATTGTGTGCGTACTGCTGCAATATTGTTAACGTGAGTCTTGTAAAACCTTCTTTTTACTTTTACTCTCGTGTTAAAAATCTGAATTCTTCTAGAGTTCCTGATCTTCTGGCTCTCGTAGACAGATACTACCATCGTTCTCCTTAAGTCT
+
966>8>BCCBBBC@BB;69@@ABA;;;DCCCC=A000+0<+0+////88:;7<<;;;9=9884<696:BA<@>>8B6A@CCC1BB??85==->:;;///;5::5:873==9995558;;:8>>;?;@=>672786>?>=;56599>;>>=>AA?>=<87569;=8=:::;>>@@@C<??@@@5@7;7;:@@>,=====///<=;9,---,-;;;,9/88>=C=AD9==???AA<A:==<<//-/::9@><>>>AAABA??>=<>9::5:<=<<8<<=:=>D;?>@@
@ATNG8:02253:03069
GATGGTAGGAGACACGTCGCACACGTACTCATTCGTTTCGGAAGAGACAGGTACGTTAATAGTTAATAGCGTACTTCTTTTTCTTGCTTTTCGTGGTATTCTTGCTAGTTACACTAGCCATCCTTACTGCGCTTCGATTGTGTGCGTACTGCTGCAATATTGTTAACGTGAGTCTTGTAAAACCTTCTTTTTACGTTTACTCTCGTGTTAAAAATCTGAATTCTTACTAGAGTTCTGATCTTCTGGCGCGTATGTATGTCGCCTACCATCGTTCTCTTAAGTCT
+
445;5<BC?@BB;96=<<=>;;;><;;;665<79594)44.4.445<<<<;<<;BB?B8:89;8;;@:>CC@B@A>97989(9?;>7755*5>??=AAA>BB?BBBA>949;;;BA>>;>BB:=:===;;;AA<A@??<<;;BAA>>>>>@>>>>;5:::55616:;;>A?AAAC<?==<<-<1:4::<==+=C@@A588BBBAA===:=EEE/@>>>@:>:<<8=@???>>><>>=AA@@<<<<7///;666>B@>>:733-2290,,-29-3---4=4==37
@ATNG8:02255:03104
GATGGTAGCAGACGTGACAGAGCGCCAGAAGATCAGGAACTCTAGAAGAATTCAGATTTTTAACACGAGAGTAAACGTAAAAAGAAGGTTTTACAAGACTCACGTTAACAATATTGCAGCAGTACGCACACAATCGAAGCGCAGTAAGGATGGCTAGTGTAACTAGCAAGAATACCACGAAAGCAAGAAAAAGAAGTACGCTATTAACTATTAACGTACCTGTCTCTTCCGATACGAATGAGTACGATGAGATCTCGTGTGCTACCATCGTTCTCCTTAAGTCT
+
;::=<=BBBDEDCBBCEIEECCDBC@CCC?BCAAAB>@>ABBBBBB@BB?C?BBBBCCCC3C?AAACBBBBADD>?=BBEED5BB>A5;;<.<CC>BBBCDCCBB>A=@A?ABB>A@CCCCCCEDBBBBBBB?BCBB?BBBB@?@B:?;?@@>ACCCCBCB@BBBBBB?@@<@AA=@A99929>:8:::::+:?:>;;<??A?@7:6;?=>6;7;@CBB?AA@?;00+0+0=000??<?DBCBBBCCABBCBBAABBBBBBBBBB?BBBBD?ABB?B?B>BAAA
@ATNG8:02256:03089
GATGGTAGGTGCACATGAGTGTATCCAGAAGATCAGGAACTCTAGAAGAATTCAGATTTTAACACGAGAGTAAACGTAAAAGAAGGTTTACAAGACTCACGTTAACAATATTGCAGCAGTACGCACACAATCGAAACGCAGTAAGGATGCTAGTTTAACTAGCAAGAATACCACGAAAGCAAGAAAAAGAAGTAACGCTATTAACTATTAACGTACCTGTACTCTTCCGAAACGAATGAGTACGATGAGAGAGCTCTCTCTACCATCGTTCTACCTTAAGTCT
+
966=9=?B755>B?A;:;@AAACBB>A@@+000///5:6555:::95;;7:49944599+9.55999<55555)445599&44.4.44)477177///6688-3,33,3;;288335;565;>>;<<?>:;655<2445<<<<5;5:55555;;>3:4554;;<49:498>173337.33333////$/838//(/6669;7:6::99486;;3//3=9///666(/(388/733,3/66///////325555222266888;25557:-55773<3>9<899
@ATNG8:02260:03097
GATGGTAGACACGTGTGCTCTCTCGTACTCATTCGTTTCGGAAGAGACAGGTACGTTAATAGTTAATAGCGTACTTCTTTTTCTTGCTTTCGTGGTATTTCTTGCTTAGTTACACTAGCCATCCTTACTGCGCTTCGATTGTGTGCGTACTGCTGCAATATTGTTAACGTGAGTCTTGTAAAACCTTCTTTTTACGTTTACTCTCGTGTTAAAAATCTGAATTCTTCTAGAGTTCCTGATCTTCTGGTATGACTAGTGTACTACTACCATCGTTCTCCTTAAGTCT
+
;56=<BBCBBB:;6CA;?CC@@@@B@@@@@@@?CCDE>CC@C@CBBBCBB99:BBB?E?BAAB?B=?@BBBBA@A>BBBCC2>=<@A@D;?BBA8<900*00*0//(...(..7:>9@A<;;;=@=BD@@=>>@=AAAA:>=>???@@@@AAA;;;?:;;;:>D;><>A???@@BB8=<DDD3>6:49<?AA/??==<5<<<<=>A:;;<AABA/C;:;@<A<>>=AAA?====B<@@@@@@;@@A=A@@@>===A@@@@@@A@@@A<>>>>><@@@=B:>7=?>>
@ATNG8:02273:03096
GATGGTAGGCGACATACATACGCGCCAGAAGATCAGGAACTCTAGAAGAATTCAGATTTTTAACACGAGAGTAAACGTAAAAAGAAGGTTTTACAAGACTCACGTTAACAATATTGCAGCAGTACGCACACAATCGAAGCGCAGTAAGGATGGCTAGTGTAACTAGCAAGAATACCACGAAAGCAAGAAAAAGAAGTACGCTATTAACTATTAACGTACCTGTCTCTTCCGAAACGAATGAGTACGATGAGAGAGCTCTCTCTACCATCGTTCTCCTTAAGTCT
+
;55:7;@B=B?AACHCCCCCCBBBC?AAC@CBBBBB?B@BBBBCBB>A@>A?B@BBBAAB2B>BFCCDCCCCCC>CCCDDDD1A@=A4:::6;BB?BBCCCCCCC?A=BC?BBB?BBBBBBACCDDDABCCD@CBCC?BBBBACBB=B?B:::;CCECBAC?AAACCB>AB?BBA9>;<<<*99=;>@@AA2AB?B:98AA???:>:=ABB1718<A@@=@@@@@AA?B?AAC>BBB?BBBCAAABBCCCA@ABBBCA=<;::??<==>>C?BBB?B?B@C:::
@ATNG8:02288:03062
GATGGTAGTGGTGAGAGAGAGACCCAGAAGATCAGGAACTCTAGAAGAATTCAGATTTTTAACACGAGAGTAAACGTAAAAAGAAGGTTTTACAAGACTCACGTTAACAATATTGCAGCAGTACGCACACAATCGAAGCGCAGTAAGGATGGCTAGTGTAACTAGCAAGAATACCACGAAAGCAAGAAAAATAAGTACGCTATTAACTATTAACGTACCTGTCTCTTCCGAAACGAATGAGTACGATGAGATCTCGTGTGCTACCATCGATTCCGGATAGTCT
+
B@?B@BCDDD@CBBBGGCBBA;;;/:AA@HCCCCC@C@CBCCCCC@BC?A>A@@@CCCC/A?CCAAAABCCCD=99;;;;;*;;5;4;;:49EEBCCCCCCCCB@B@CC@BBB>A@A@BBCCCCCCCBBBC@CCBB?BBBAAABA>A?A:;6;BA@ABBD@BBBBBB>AA@BBA?AA99:,8881:<===.<D<@@??BBAAA=B7;;@@<@<>>AAA@DCCBBAB@C@CBE>AAA?999CCCBBB998;;;==>==>;;;;>?;@?==<=9=5;188@A999
@ATNG8:02245:03136
GATGGTAGCGAGCGAGTGTGTATACCAGAAGATCAGGAACTCTAGAAGAATTCAGATTTTTAACACGAGAGTAAACGTAAAAAGAAGGTTTTACAAGTCTCACGTTAACAATATTGCAGCAGTACGCACACAATCGAAGCGCAGTAAGGATGGCTAGTGTAACTAGCAAGAATACCACGAAGCAAGAAAAAGAAGTACGCTATTAACTATTAACGTACCTGTCTCTTCCGAAACGAATGAGTACAGAGAGTACGATATGTCTACCATCGTTCTCCTTAAGTCT
+
:::B;;;<<<<==666<<<=;;;=<8<9;6:B@<=<*0)/69977;;>=(/(///;<===+>?@A;B@@>;;;>:?AAA?C?095.5.555'555.5;;;<?;;;7:5:948994:::8;@AAC@@?@B;;;>;;:>9>??@BCBC?C>B;;6:@?=<<@B?BAA@@?597:?;;566//(///066666'794:347@A8AA<B;==9717.55?BB=BCB;;9@?A=AAC;@?@5:99>?@@>>?A@???@@@AA977=?BA>?>555:<>@=B=A<@>>=
@ATNG8:02272:03124
GATGGTAGCACGACACGACGATGTGTACTCATTCGTTTCGGAAGAGACAGGTACGTTAATAGTTAATAGCGTACTTCTTTTTCTTGCTTTCGTTGGTATTCTTGCTAGTTACACTAGCCATCCTTACTGCGCTTCGATTGTGTGCGTGCTGCTGCAATATTGTTAACGTGAGTCTTGTAAAACCTTCTTTTTACGTTTACTCTCGTGTTAAAAATCTGAATTCTTCTAGAGTTCCTGATCTTCTGGATAGCGACGCGATATACTACCATCGTTCTCCTTAAGTCT
+
5::@:@?@@=?<<=><<<9555;>CCCBCCCB@CDCC?A@?A?@@ABBCD@DB@AA?C<?>@?9@=AACAAAC<?=88778)8@<A=991:00)05;/0)77388=:8<78===@@??;;;;8=9===>;::::>>AA<>>>@@@;;;??DDBB@@8;;=<??<?=BBBB?????<>>AAA5A<@:==AAA/A>666.666///:::<5;;;;+;;;;?;@;??<??A?@?@<@<AA???@<@AA<>>>@?@?@@@@?@888;;;>;>>@A@<;;;=A<?<@??=
@ATNG8:02277:03126
GATGGTAGGTGCACATGAGTGTATCCAGAAGATCAGGAACTCTAGAAGAATTCAGATTTTTAACACGAGAGTAAACGTAAAAAGAAGGTTTTACAAGACTCACGTTAACAATATTGCAGCAGTACGCACACAATCGAAGCGCAGTAAGGATGGCTAGTGTAACTAGCAAGAATACCACGAAAGCAAGAAAAAGAAGTACGCTATTAACTATTAACGTACCTGTCTCTTCCGAAACGAATGAGTACCTCTCAGACGCTCGTCCTACCATCGTTCTCCTTAAGTCT
+
@@ACABCB@CCCCBBBBBDDCBABC?CCC?CABB??<?>AACCBCB@BB=B@DCD99999*:>CCCCCBCCDDD>@@@CEEG5BB@C?BBB;BCC@CAAABCCCC?C?BB@BCB;>=@@BCCCBBBDDDDCC?CBBB?B@@@BBBB>C@CAA>@CCCCCBB>BBBBBB>BB>BBA:==787)9>>;=;;;;.;A;A;;;BBBAA887:>??3758AECB@CCBCBCB?A?@??:@BA?BCBBBBB@BBB@BBBBBBBB@@=<>>>=DAAAD>AAA@C?B?B998
@ATNG8:02244:03173
GATGGTAGGCGTGTGAGAGTCTGCCCAGAAGATCAGGAACTCTAGAAGAATTCAGATTTTTAACACGAGAGTAAACGTAAAAAGAAGGTTTTACAAGACTCACGTTAACAATATTGCAGCAGTACGCACACAATCGAAGCGCAGTAAGGATGGTTAGTGTAACTAGCAAGAATACCACGAAAAGCAAGAAAAAGAAGTACGACTATTAACTATTAACGTACCTGTCTCTTCCGAAACGAATGAGTACGTGTGCGACGTGTCTCCTACCATCGTTCTCCTTAAGTCT
+
;66@:>CB@BCBBCCCCBBABBCCC>CBC@CC@@@C@B@BBCBBBB@BA@B???=77777)9<AABDBBBBBCK>C???===.=?<?:??@8@>D<????AA<=:<A=CC;?>>9>>??@?>>>AA@@99;?;?>>>9==>@??>>:=8<>>9>:@A@@>=9>??<<<:@@;@==6::5656(6781:DDDE/;<7;?>>687AAC<>:>>>>;A=A>>>><AA>>>@@;A;AA?9>882999;///;998::>AABB>>>@@=>>>=?;<:B==>>=D1637777
@ATNG8:02258:03178
GATGGTAGTCTCAGATAGTCTATAGTACTCATTCGTTTCGGAAGAGACAGGTACGTTAATAGTTAATAGCGTACTTCTTTTTCTTGCTTTCGTGGTATTCTTGCTAGTTACACTAGCCATCCTTACTGCGCTTCGATTGTGTGCGTACTGCTGCAATATTGTTAACGTGAGTCTTGTAAAACCTTCTTTTACGTTTACTCTCGTGTTAAAAATCTGAATTCTTCTAGAGTTCCTGATCTTCTGGGTCTCTCTCTCACGCACTACCATCGTTCTCCTTAAGTCT
+
BBBB@DDCBBCCDDCCCBBBBBBBBBCCCBBC?BBCC>CCAD@CCBBCCC@CCCBC?A=AB::3:4:4;C=BAAA>>=???.?A=AABF>BBBC?CBB?BB6;;@BBC?AABC@@AB?@@IAE>BBEDBBBB?CDDD?BBBABBBBBB@ABBAAC@CCC?BB=?=??@@CCCCC>A;;;;.;=@=;;<;.9@@@@<A?BABBBBBB?BCCB1BAABC@C@CB?CCCBBBB?B?BABCAA=@>AA<ABBBBCBBBBCDBBBBBBB@BCCEC?BBB<?<?=A@AB
@ATNG8:02263:03182
GATGGTAGCACGACACGACGATGTGTACTCATTCGTTTCGGAAGAGACAGGTACGTTAATAGTTAATAGCGTACTTCTTTTTCTTGCTTTCGTGGTATTCTTGCTAGTTACACTAGCCATCCTTACTGCGCTTCGATTGTGTGCGTACTGCTGCAATATTGTTAACGTGAGTCTTGTAAAACCTTCTTTTTACGTTTACTCTCGTGTTAAAAATCTGAATTCTTCTAGAGTTCCTGATCTTCTGGACGACGCGCACTGACACTACCATCGTTCTCCTTAAGTCT
+
;69=9CCGEFBB=B>@BB@666@BBBGCDCCC@BBEE=BB@C@BBBBDCD@CBCBB?B?BBBD@C?C@@ABBBBB>AA@?@.>>9>9//)/00/5>>>;BB>AABBBB?@???AAA@;>>>;C;;;;?>>>?;?<<<:==@;>;@A@@>??<>=B;:;:=??;?<A@AAAAAAA<@@@@@5@<A955555'6=665.669///=::>=BBBA/AAAAC=A=??<?>@>>>>=B<>?><>A;@@A;A@@@@@@@A@>>=>AA<<::49;<::7;DD<A;?<?=<<
@ATNG8:02265:03192
GATGGTAGCTCGCTGATGATATCTCCAGAAGATCAGGAACTCTAGAAGAATTCAGATTTTTAACACGAGAGTAAACGTAAAAAGAAGGTTTTACAAGACTCACGTTAACAATATTGCAGCAGTACGCACACAATCGAAGCGCAGTAAGGATGGCTAGTGTAACTAGCAAGAATACCACGAAAGCAAGAAAAAGAAGTACGCTATTAACTATTAACGTACCTGTCTCTTCCGAAACGAATGATTACTACTCTCAGAGACACACTACCATCGTTCTCCTTAAGTCT
+
9994.59=?@<=>;;;B@@@;?;>>4;;<5;;@@BB?B?AAA9:9C>BB>B>@A897FDE3B>??>@AB@@@@@999;@ABA1B@>@.99:&5<<5?@@@;>C>B@A?BE?BCE=@???@BBBCBBBBDA@A@BBCD?AAACCCCA@C@C:;7;AAABBBB?BBBBAA>AD@BBB?AA:::,7;=856778(6=8>=>>CBAAA<A;>>BB=A<@@A;;7:CACBBB?B>AAA:AAA?BBCC?CCCBBBBBBBBBBBAACCDCBB?BBBBB<?>A>A=A?B>>>
@ATNG8:02290:03164
GATGGTAGAGTATCATGTGTATCTCCAGAAGATCAGGAACTCTAGAAGAATTCAGATTTTTAACACGAGAGTAAACGTAAAAAGAAGGTTTTACAAGACTCACGTTAACAATATTGCAGCAGTACGCACACAATCGAAGCGCAGTAAGGATGGCTAGTGTAACTAGCAAGAATACCACGAAAGCAAGAAAAAGAAGTACGCTATTAACTATTAACGTACCTGTCTCTTCCGAAACGAATGAGTACACATCGTCGTGTCGTGCTACCATCGTTCTCCTTAAGTCT
+
;55<7<GDDCDCCCG@@BCCCBBBC<??@<@?BB:989?AACCDCC@DD?C@CDB99999*;>CCCCBFFCBBC:@>99999*;@<@<@@@5@BC?CCCCBBB@@<@>CC>AAB?C@@@CCCCBBBEDDDBB=BBCB=BBBBAAAB<@;?A@<@BBBACCB?ABAAAB?BC>BBB=?>;;;3?@@=AFCCC2BB=A888AAA@@<@<>==D3718<A@A>@CCCBBB?B?CBD>BBB>AABBBBBBBBBABBBCBBBCCBBBBBC?BBBBB?BBB@B=@=AA@A
@ATNG8:02305:02589
GATGGTAGGCGTGTGAGAGTCTGCCCAGAAGATCAGGAACTCTAGAAGAATTCAGATTTTTAACACGAGAGTAAACGTAAAAAGAAGGTTTTACAAGACTCACGTTAACAATATTGCAGCAGTACGCACACAATCGAAGCGCAGTAAGGATGGCTAGTGTAACTAGCATGAATACCACGAAAGCAAGAAAAAGAAGTACGCTATTAACTATTAACGTACCTGTCTCTTCCGAAACGAATGAGTACCTCTCAGACGCTCGTCCTACCATCGTTCTCCTTAAGTCT
+
5:;=>BBB@CCDDDCCCCC@AA@AA:ABB@CCBBBB?A@BBAB@@@>AC@B@CCAAAGFE2A>BAB??@BCCCD=BAAACCD3>>9?9?==5:>>;@;;;B@@@@<@=AA<@@>6:8>>@>@AA?A?A;<<A;?>>>9>>>>??=<8><?>><><<>>?AD=>>>@==@A@@BBB?CB<<>7:?A?BBDCC2BB?B>BBCA@>@>A=A@B?9=9>888><@>@A;;;;A9>@C;;;;<8::A>>><>>>@AAA:::;>==A<><>:>A@@A<AAB=B35.6<<;
@ATNG8:02323:02574
GATGGTAGTGTCATATGAGAGTGTGTACTCATTCGTTTCGGAAGAGACAGGTACGTTAATAGTTAATAGCGTACTTCTTTTTCTTGCTTTCGTGGTATTCTTGCTAGTTACACTAGCCATCCTTACTGCGCTTCGATTGTGTGCGTACTGCTGCAATATTGTTAACGTGAGTCTTGTAAAACCTTCTTTTACGTTTACTCTCGTGTTAAAAATCTGAATTCTTCTAGAGTTCCTGATCTTCTGGGATGTGTGCGCAGTGCCTACCATCGTTCTCCTTAAGTCT
+
@:??<??CCCBBCJICCBCBCCCBCCBBBC@@>AAAF>DD;;;;DECEBB@BDDDD@D@BC@@=@@BBBCBBCCD?BBBCA2BC?CACC=A@BB?BAB>BC=AACBAB@CBBBCCCE@CCC@C@CCCCBBBC@CGCC@CCCCCCBBCCCCCBBBB?CCC@BA?B?BBCBAABAB=?::::.;5;5;;;;.;?A?C=CBCAAAEBBB=AAAA0@A@BB?A?CG@CBECBBB@B@BBCCFE@B<=;3<000<>>@CBBBCAA?AEE@DCCCC@;;<@B@CAGAA@
@ATNG8:02323:02607
GATGGTAGTACATGATAGACGACACCAGAAGATCAGGAACTCTAGAAGAATTCAGATTTTTTACACGAGAGTAAACGTAAAAAGAAGGTTTTACAAGACTCACGTTAACAATATTGCAGCAGTACGCACACAATCGAAGCGCAGTAAGGATGGCTAGTGTAACTAGCAAGAATACCACGAAAGCAAGAAAAAGAAGTACGCTATTAACTATTAACGTACCTGTCTCTTCCGAAACGAATGAGTACGAGAGTCAGAGCAGAGCTACCATCGTTCTCCTTAAGTCT
+
A@BB?CCCBBBBB>====@=AAA<@9A<@=@@<5552525><<ABB@AA>A?>?@;;;;;;%;BCCCCCBBBBB<BAABBBB2BC>C5<<<.:BB=ABBB=ECCC?B?BC?BAB9::ABACBBCCCCCCBBB@DDCD>AABAAA??<B>BBA>BCCFCDBB?BCBBBB?BB?BBC=??;=;3???<?CHED2BB?B:99CB@@@7:6;>>?7;7:ACCC@CB@@@::6;?ACD=BBB?BBBBBBBBBBBBBBBBCBBBABBBB@A?@>=AA7::A<@8=:=;;;
@ATNG8:02330:02614
GATGGTAGCATCATGCATATCTCACCAGAAGATCAGGAACTCTAGAAGAATTCAGATTTTTAACACGAGAGTAAACGTAAAAAGAAGGTTTTACAAGACTCACGTTAACAATATTGCAGCAGTACGCACACAATCGAAGCGCAGTAAGGATGGCTAGTGTAACTAGCAAGAATACCACGAAAGCAAGAAAAAGAAGTACGCTATTAACTATTAACGTACCTGTCTCTTCCGAAACGAATGAGTACGATGAGAGAGCTCTCTCTACCATCGTTCTCCTTAAGTCT
+
@?ACADCBBBDCCCCBBCBBCCCCC?CCC@BAAB::8:?CBCBBCB>BB?C>ABBBCCCC+B8CABBAABBBAA:@:?@CCC5CD?A6:::6;BB?CGCCBBBAA7:8:C?ABC=@@AABBCBBDEEDBBBA?CCCC?BBBB@A@C?C?B998:BBBBDCB?ABBBBA?CC?@A@298888+:==;@BBBB3@:6:///;:?>A<A=BB>>:=<?>BBC@BA@@A??;?9???:?DD@AAABBBBCCCCC@?@CCAA:::BA:::=???@C?BBB?A5:7:>==
@ATNG8:02334:02646
GATGGTAGCGCACACATAGATACAGTACTCATTCGTTTCGGAAGAGACAGGTACGTTTAATATGTTAATAGCGTAACTTCTTTTTTCTTTGCTTTCGTGGTATTCTTGCTAGTTACACTAGCCATCCTTACTGCGCTTCGATTGTGTGCGTACTGCTGCAATATTGTTAACGTGAGTCTTGTAAAAACCTTCTTTTTACGTTTACTCTCGTGTTAAAAATCTGAATTCTTCTAGAAGTTCCTGATCTTCTGGACAGAGTGTGCAGATAATCGTTCTCCTTAAGTCT
+
-/5=:=A;99;>BBCAACB@@?=@<<:::5997@AAD;9;49.5;977=<4/0/---(-(-///7)/)5555:;949:.444444#4;;2;<<<355/;3<0/)/:)//:<=>9666<BB@?=?AA>A9@@@>>>9929?>>9>@@666@@@@BB@BC@?<?AA<==:=8==>8<=:==8<94949$47<344444$49444)4494=9595549999(5559;5;9>B999555.5;495::;;99444>:959===5559999=<=49:<;,//:6:7<7:8:8
@ATNG8:02339:02657
GATGGTAGCTCACGTACGTCACACGTACTCATTCGTTTGGAAGAGACAGGTACGTTAATAGTTAATAGCGTACTTCTTTTTCTTGCTTTCGTGGTATTCTTGCTAGTTACACTAGCCATCCTTACTGCGCTTCGATTGTGTGCGTACTGCTGCAATATTGTTAACGTGAGTCTTGTAAAACCTCTTTTTTACGTTTACTTCTCGTGTTAAAATCTGAATTCTTCTAGAGTTCCTGATCTTCTGGAGATACACATGATACTCTACCATCGTTCTCCTAAGTCT
+
:69?:=BBB>?BD=<9/////9;;=<<=699@2:999,5.45:<===>>:>ABBC>A=AA??:?9>8<;;;<:<6@BBBC1>;<?852)288;2833.3<6;>>8==5>:::AB@@:=<=:=4;:888596/6557(./36969;;;=::76//+/769=@=B<??;;;;:?>9=////(/(//99999&;;---*/583/.-5--.(...&.35596;377155;777:5959::::;13352../75789;<<997355...27--.-(-28(--23333
@ATNG8:02340:02655
GATGGTAGTAGTACACTAGTCATACCAGAAGATCAGGAACTCTAGAAGAATTCAGATTTTTTAACACGAGAGTAAACGTAAAAAAGAAGGTTTTACAAGACTCACGTTAACAATATTGCAGCAGTACGCACACAATCGAAGCGCAGTAAGGATGGCTAGTGTAACTAGCAAGAATACCACGAAAGCAAGAAAAAGAAGTACGCTATTAACTATTAACGTACCTGTCTCTTCCGAAACGAATGAGTACACATCGTCGTGTCGTGCATCGTTCTCCTTAAGTCT
+
;55=8=ACBBBBBBDCCCBDD@@;;4;:;59CCCCC:;:;BBBB@@?BE@C@CBBBCCCCC(B?BCBBBBCBBBC8>=;;;;;;$:?9=2959&5<=9><=BBAA?C<@=@B@CDD>??BBCCCCCCBBBBCCB@BDBB?CABCAA??<@?BBB@BBBBBBBD@AA@A@B>CD=@@C?AA99929@?;88888(6>8>788=>BBB:>:=@@@;><>EBBB?CCCCAAA<?=?BC:C::79AAABDCBB@AACDBBBBBCCBBAADDDC?AAA?A>A?AAAA
@ATNG8:02341:02628
GATGGTAGGACGAGCGTCTGAGAGGTACTCATTCGTTTCGGAAGAGACAGGTACGTTAATAGTTAATAGCGTACTTCTTTTTCTTGCTTTCGTGGTATTCTTGCTAGTTACACTAGCCATCCTTACTGCGCTTCGATTGTGTGCGTACTGCTGCAATATTGTTAACGTGAGTCTTGTAAAACCTTCTTTTTACGTTTACTCTCGTGTTAAAAATCTGAATTCTTCTAGAGTTCCTGATCTTCTGGGTGCGCTACAGTCTCTCTACCATCGTTCTCCTTAAGTCT
+
455<9><@;@@0//77>A@@ADCC?BBBCC<;5;:;;0;B>B?BCCBDBB@CCHCC?B@CCCC?CACCDCD;;;C>;;;;;*;C>@;;;0;?==:A00+0A9>ABCCC;;;CCCCCD@CCC=@>BGCCFH;;6;;;;5<ABCBBBCBBBBB@@@B?A9959?=>=BABCCBBBD@C;;;;.;<@=ABAAA,@@@BA;BCCBACIECC@CIEI5BBBBC?B=A@6;;BBBBC@CACBBCBB>B;;;0;;<FCAABCDCAA;;;BBB?C@@@C;;;G@B?B@BCDD
@ATNG8:02294:02686
GATGGTAGCTATACGTATATCTATGTACTCATTCGTTTCGGAAGAGACAGTTACGTTAATAGTTAATAGCGTACTTCTTTTTCTTGCTTTCGTGGTATTCTTGCTAGTTACACTAGCCATCCTTACTGCGCTTCGATTGTGTGCGTTACTGCTGCAATATTGTTAACGTGAGTCTTGTAAAACCTTCTTTTTACGTTTACTCTCGTGTTAAAATCTGAATTCTTCTAGAGTTCCTGATCTTCTGGGTCTCTCTCTCACGCACTACCATCGTTCTCCTTAAGTCT
+
BBBB?BBBAB<?;@A;BBBBCCCBBGBBBBAC@CEEF?BC>C>C@CCC@;;8;A?@>B>BBBB?B?CAAADDBA@?9::9:$7;17552'2;;<8@BB?BB999?BBC?CAAA?>?@<>>>=?<??@@@>=>=AA@A;>>>=888818AAA;;;=>5;;=:>>:?:>>>;;:=88157<AA3@<@;?<@>@,99999),,,,,,23-/(///'.767;5;4//-/==>;;;:=:==>>>A:=>AE;=>=A@@@@@@@@AAA<88=76669939==9A<@<A@;8
@ATNG8:02305:02676
GATGGTAGCGCATATCAGCGCAGCCCAGAAGATCAGGAACTCTAGATGAATTCAGATTTTTAACACGAGAGTAAACGTAAAAAGAAGGTTTTACAAGACTCACGTTAACAATATTGCAGCAGTACGCACACAATCGAAGCGCAGTAAGGATGGCTAGTGTAACTAGCAAGAATACCACGAAGCAAGAAAAAGAAGTACGCTATTAACTATTAACGTACCTGTCTCTTCCGAAACGAATGAGTACTATGTAGAGCTCTATACTAATCGTTCTCCTTAAGTCT
+
BBBD>@<;;BDBACAA@@@@@B9:;6;B@>@AB?;9.48>:;@<@?;<@<@<;;;;BCBB5B=@ADCCBCB;;;0;@@?CCC1CC>@;?>=+=95.5?9:9>=::5=9=<:<4944>>?ACC;;;B@AABBB@B;;;>@@@BBBBC@E>B;;8:B??A??@;@BA===600*0;;6:=00)/660/////$3;3333875555+2+28996=6229@C:CCCCCCA;>;000+000+000:837=;<8<;<B<CDBBB::8BB<@?@D>B@A>@?B?AA:0
@ATNG8:02308:02706
GATGGTAGCTCTGCTCTGACTCTCGTACTCATTCGTTTCGGAAGAGACAGGTACGTTAATAGTTAATAGCTGTACTTCTTTTTCTTGCTTTCGTGGTATTCTTGCTAGTTACACTAGCCATCCTTACTGCGCTTCGATTGTGTGCGTACTGCTGCAATATTGTTAACGTGAGTCTTGTAAAACCTTCTTTTTACGTTTACTCTCGTGTTAAAAATCTGAATTCTTCTAGAGTTCCTGATCTTCTGGCGCTCTGTCACGTCTGCTACCATCGTTCTCCTTAGTCT
+
??@C<AAC@@;?CBBABAA>>9>55544=:::6:;:>8==9=8=<<@=<<8>=<<<8@7?;;;:>9@??999A;99344499'4:8><==7=;;:8<<<7;<4595BBB?CCBAAABB@BCDAD?DCCFCCCB?BDCC@CCCBBBBBBBBBBBBAC5:;@<?A=C?BBBBCDDCC@BBB@B8B;A=<<;<;*;CAAB9<;BBBBA@@@;@>@@,@@ABB@B@DE@BBBBB@@>@@CCBCA@=@9;4;;;BBBBCABACBB;;;ADC?BBBCB>ABB>?;?AA??
@ATNG8:02309:02690
GATGGTAAGAGAGAGCTCTCTCATCGTACTCATTCGTTTCGGAAGAGACAGGTACGTTAATAGTTAATGGCGTACTTCTTTTTCTTGCTTTCGTGGTATTCTTGCTAGTTACACTAGCCATCCTTACTGCGCTTCGATTGTGTGCGTACTGCTGCAATATTGTTAACGTGAGTCTTGTAAAACCTTCTTTTTACGTTTACTCTCGTGTTAAAAATCTGAATTCTTCTAGAGTTCCTGATCTTCTGGGTGCGCTACAGTCTCTCTATCGTTCTCCTTAAGTCT
+
>:::8<=:==EDCAAAB9;6BBBCCCCCBBBBA>BBBB;@?=@:@A@BBCB?AD?999:?DBBB?A>??48???AB?BCDDD+=B58>B=6=99;488855:378@AAA;??>>AA@A;A@@;A=?;;=<=@?<@@@>9<>=9=:;;>B;;;A?<<9===:>=586:;:>>>A:;75=AAA2:2:689555)59CEE7@;;:8;>>=<18988(5<<>>6=8:;5;@@>==@8=8=888>>5;;;;1878==>=;;;=;;;===@@:;;<@?>:?7:6;@==
@ATNG8:02311:02695
GATGGTAGGCGAGAGTGAGACGCAGTACTCATTCGTTTCGGAAGAGACAGGTACGTTAATAGTTAATAGCGTACTTCTTCTTCTTGCTTTCGTGGTATTCTTGCTATTTACACTAGCCATCCTTACTGCGCTTCGATTGTGTGCGTACTGCTGCAATATTGTTAACGTGAGTCTTGTAAAACCTTCTTTTACGTTTACTCTCGTGTTAAAAATCTGAATTCTTCTAGAGTTCCTGATCTTCTGGTGTCGTCTATCATGTACTACCATCGTTCTCCTTAAGTCT
+
955=:@AB>A:9:;<<EBA?95555=@9;;BB=BBBA8@@5;5:@>AB??=???@@6929;<<8>7<??@ABB=B>BB;?;1::4=>>@6@@@@<?>B?BB?A?@:9:3;?>????><>>>:=8===>?>>?;>?>>5:;;;;==;;;>>;888=8888:?@9>:??>?AAA@?:=::::/:9>98777(8>>>>7>;;:@>=>?=4;;::)9<>>@<><>E=BBBBA@@;@<BB=<6606;=78>>C????>>======?>?@:===>>:>::59597///=
@ATNG8:02315:02693
GATGGTAGAGTATCATGTGTATCTCCAGAAGATCATGAACTCTAGAAGAATTCAGATTTTTAACACGAGAGTAAACGTAAAAAGAAGGTTTTACAAGACTCACGTTAACAATATTGCAGCAGTACGCTCACAATCGAAGCGCAGTAAGGATGGCTAGTGTAACTAGCAAGAATACCACGAAAGCAAGAAAAAGAAGTACGCTATTAACTATTAACGTACCTGTCTCTTCCGAAACGAATGAGTACACATCGTCGTGTCGTGCTACCATCGTTCTCCTTAAGTCT
+
;;<@<@@AB<<;>>>;;;@ABABBC?@;;6;>@=>99:<?AABBBA=@@5;5:>9=:===+=:=BBCCCA<?>>8>00/:::*::69,544+4<>5?B<@@D????B@BE@DBB<@?A@B;:;BBCCCBBDC@C:;:7;;@?AABC=B>B;;6;BDBBBAA=A@A???=@C>BA@;><989*3;83;;;;;,;;17788AAABB<@;>>AA<A<>>CCB@BFBBBBC@B@EBB=BCD@AAACBBBBBAAABBCDCCBCCBBCCCC@CBBBC@BAA=A4809@@?
@ATNG8:02324:02694
GATGGTAGCGCGACGAGCGTAGACCCAGAAGATCAGGAACTCTAGAAGAATTCAGATTTTTAACACGAGAGTAAACGTAAAAAGAAGGTTTTACAAGACTCACGTTAACAATATTGCAGCAGTACGCACACAATCGAAGCGCAGTAAGGATGGCTAGTGTAACTAGCAAGAATACCACGAAAGCAAGAAAAAGAAGTACGCTATTAACTATTAACGTACCTGTCTCTTCCGAAACGAATGAGTACTATGTAGAGCTCTATACTACCATCGTTCTCCTTAAGTCT
+
;<@C?CBBBCBBBCIIDEAAACCCM=BBB@DBCBBC@C@DDDCBBB@AB>B@BBBBBCCC3C?AACCCCCCBAB<99;:EGE1CC=@2:;;*:CB=BBAAGDBCB?B?CDACBB=????@CCCCCCCDCBBB?BBBB>AABBBBBC>A=@9:7:CAAACCC@CCABBB?BB@BBB>>>>FC=B??;:=?>@/@@<@887AABBA<A:?@AD:>:>?BBC@BBA@@@@=@=@C@;ABB?AAABBBBBBDCBABB@A>>>??D@@@@<???BD:==A<A:>:>@AA
@ATNG8:02294:02737
GATGGTAGGCACTGCGCACACATCCCAGAAGATCAGGAACTCTAGAAGAATTCAGATTTTTAACATCGAGAGTAAACGTAAAAAGAAGGTTTTACAAGACTCACGTTAACAATATTGCAGCAGTACGCACACAATCGAAGCGCAGTAAGGATGGCTAGTGTAACTAGCAAGAATACCACGGAAAAGCAAGAAAAAGAAGTACGCTATTAACTATTAACGTACCTGTCTCTTCCGAAACGAATGAGTACACACTCTCATATGACACTACCATCGTTCTCCTTAAGTCT
+
=9<<466@:====>;;<?>><?;;;7;>@:==>@>>:=:=>=BCCC?CB?B?AA@A@@@@,@<>0//<<==///:5///;;;;+9838,333&39;3787768/--(-(--055538;=266>;;;;;=CCBC?A@???CBBBB8448>;>AB>BB???BCC@BBBA994:>;==;5;99+525&579455555(294999;9977:8<:=<=>1716>A@B@B@@?8884939BC=BBE<979A>>?BBBABAA:9:==?A=>><>>6733787:::6:7;7;===
@ATNG8:02295:02740
GATGTGTGAGAGTCTGCCCAGAAGATCAGGAACTCTAGAAGAATTCAGATTTTTAACACGAGAGTAAACGTAAAAAGAAGGTTTTACAAGACTCACGTTAACAATATTGCTAGCAGTACGCACACAATCGAAGCGCAGTAAGGATGGCTAGTGTAACTAGCAAGAATACCACGAAAGCAAGAAAAAGAAGTACGCTATTAACTATTAACGTACCTGTCTACTTCCGAAACGAATGTAGTAACTTGCGTCTCACTCTCGCCTAATCGTTCTCCTTAAGTCT
+
:994/////;///;;544)4::066CA@?0:4943888:743.47;9<<>>>>+>9:544444:=8=6=BBAA@@1><6=9=::+44=5733333;<A4=58<69//(/////:...552227555.555525556555606.522+26688955055../98<<79;;666>?>5=;;9:=>=>+::64448/////(/477//(/(//88;58;;///:638.355,500)////8//)//)33/////99::;===7;;6:;;:53//)/)/)/999
@ATNG8:02296:02713
GATGGTAGAGTACAGTGTAGTAGACCAGAAGATCAGGAACTCTAGAAGAATTCAGATTTTTAACACGAGAGTAAACGTAAAAAGAAGGTTTTACAAGACTCACGTTAACAATATTGCAGCAGTACGCACACAATCGAAGCGCAGTAAGGATGGCTAGTGTAACTAGCAAGAATACCACGAAAGCAAGAAAAAGAAGTACGCTATTAACTATTAACGTACCTGTCTCTTCCGAAACGAATGAGTACTACTCTCAGAGACACACTACCATCGTTCTCCTTAAGTCAT
+
99:D:>B:5599555555<<<@BBB>@@C@BBBCCB@B@CBCAABB?BB>B>==>BBBBB3B?CCAACDDBBBB=B@CDDDD2CC>C5;;;.<CC@BAACDCD;<9;<@B?DBB?BB@@@CCCCDCCCBBBC?CBBB?B@@@@A@C>B>B998:BBBBCDD?B@@ABB?CC@>>>?A@@@?5?9:48CDED/@@<?888>>>;;5::=>>?1818>BAB?AAA@@??9?;?@A9AAA>AAAABBBBCCBBBBABA?5589::88<9==;994977/54:16533.
@ATNG8:02310:02722
GATGGTAGTCTCAGATAGTCTATAGTACTCATTCGTTTCGGAAGAGACAGGTACGTTAATAGTTAATAGCGTACTTCTTTTTCTTGCTTTCGTGGTATTCTTGCTAGTTACACTAGCCATCCTTACTGCGCTTCGATTGTGTGCGTACTGCTGCAATATTGTTAACGTGAGTCTTGTAAAACCTTCTTTTTACGTTTACTCTCGTGTTAAAAATCTGAATTCTTCTAGAGTTCCTGATCTTCTGGGATGTGTGCGCAGTGCCTACCATCGTTCTCCTTAAGTCTT
+
/99:3;:?AA;55;55555555<:;:<<545:5:;;@4=<161599<;59.44:98.4.488?;A6;5@565:::343333$3;-3344(3355.6;99==266=>>?<=BBB@@@B?BBC?BAGD;;;FGJ@CFCC>AAB@@@A;<;A@;;:=?;?:;58?8<6<9:996@BB=>9:9:*:<B2:::::(:>>=A>C@AABBCA@@2:9:9'9999>;=;@@<@ABCBBB?B>A@@A;;8:BBB;B;;;;BBA@AA@@?C@CBB@BBAAB>BBB@BAE@CB;;:
@ATNG8:02317:02716
GATGGTAGGAGAGCGTCTGAGAGGTACTCATTCGTTTCGGAAGAGACAGGTACGTTAATAGTTAATAGCGTACTTCTTTTTCTTGCTTTCGTGGTATTCTTGCTAGTTACACTAGCCATCCTACTGCGCTTCGATTGTGTGCGTACTGCTGCAATATTGTTAACGTGAGTCTTGTAAAACCTTCTTTTTACGTTTACTCTCGTGTTAAAAATCTGAATTCTTCTAGAGTTCCTGATCTTCTGGATACACTCATGTGCACCTACCATCGTTCTCCTTAAGTCT
+
;AAC:<AC?B@;@;::@ABBCCD@C;;;C;;7;BCD>BC?C@CCCCCDC@CCBCKAD@CBDC@CABBBCCCBBD<?@@??,?A6;;@C<;:;;8;CC?CB?AABBBB?BABCCBBB@CCC@CCEA@@@@@=@ACC=BBBBBAAABBBBCEDCC?BBB@BB?A<??B;;;CCB=@;;;;.;=A>;<<;;*;CBCE>ABCBBCDA@@5;;;;*:@@A@<@>BB@EGDBBBD?C@CBAABB=@?B?BBCCCDBBB;;:CCAA?ABB?@@??@;@@@<@?B?BBBB
@ATNG8:02331:02758
GATGGTAGTGCGTGAGAGAGAGACCCAGAAGATCAGGAACTCTAGAAGAATTCAGATTTTTAACACGAGAGTAAACGTAAAATGAAGGTTTTACAAGACTCACGTTAACAATATTGCAGCAGTACGCACACAATCGAAGCGCAGTAAGGATGGCTAGTGTAACTAGCAAGAATACCACGAAAGCAAGAAAAAGAAGTACGCTATTAACTATTAACGTACCTGTCTCTTCCGAAACGAATGAGTACTGTATCTATGTGTGCGCTACCATCGTTCTCCTTAAGTCT
+
B<BB:CCCBCBB<BACBDCCBB@@@8@@@;AABAAA9<:>BBC???@EF?B?CBBABBBB1B@BBBCBCBC>>>:>??BBB8B@@=@@CCC;AAC?BBBBBCD;;7;>AC?BBB>CCCCBCCCAACDDECDC@BCBCABBCCBBBC?B?B@@>@DECBBBB?ABABBB?BA>BAA=@@000+0//)/////(/83:555;<><A6:7:@@?=A<??CCC@DCC;;;A4;5<@@8@;;4;9A>??B>??AAAA988978?><>@?B=@>>=;=8AB=B:>7:8>=
@ATNG8:02307:02774
GATGGTAGTACATGATAGACGACACCAGAAGATCAGGAACTCTAGAAGAATTCAGATTTTTAACACGAGAGTAAACGTAAAAAGAAGGTTTTACAAGACTCACGTTAACAATATTGCAGCAGTACGCACACAATCGAAGCGCAGTATGGATGGCTAGTGTAACTAGCAAGAATACCACGAAAGCAAGAAAAAGAAGTACGCTATTAACTATTAACGTACCTGTCTCTTCCGAAACGAATGAGTACGATGAGAGAGCTCTCTCTACCATCGTTCTCCTTAAGTCT
+
BCCC?BCBBBCBAA@CBBBCCCCCC@CCCACBB@A@6;8:BCCCCB?CC?C>@ABBBBAB2B@CCJEEDDDDDD>DDBAAAA5AB>C4;;;-:>:9;@;<@CACC?@>?B=@AA=@?BBCCCCCCCCBBBCC@DCCC?BBBBBAABBC?B8878??@ABBB?BBBBBB>BB@<<<499:::1:8818AABB/=H9@///==A?@<>;?AAA686:AEBB@BB@A@;:7;?ADD>CAA?BCCCAAABB@@?AABBBBBBB=;;888;@=>>B?B>><>?B?BAA;
@ATNG8:02309:02769
GATGGTAGTGTGTCTCTGAGAGTAGTACTCATTCGTTTCGGAAGAGACAGGTACGTTAATAGTTAATAGCGTACTTCTTTTTCTTGCTTTCGTGGTATTCTTGCTAGTTACACTAGCCATCCTTACTGCGCTTCGATTGTGTGCGTACTGCTGCAATATTGTTAACGTGAGTCTTGTAAAACCTTCTTTTACGTTTACTCTCGTGTTAAAATCTGAATTCTTCTAGAGTTCCTGATCTTCTGGACGACGCGCACTGACACTACCACTCGTTCTCCTTAAGTCT
+
/:99<=9?=C?CB@6669:99:969A=@<@><6<9;;-:A:@<@@@@DCC?BBB;;99@CDCB?CAABB<9;96D=>>>=>,94.4:>@6@?;925;>9>C@>BB@?A@BCC;;;BB@CCB@E?CEICAA@@<@@A@>CAAACCDBCBBBB??>@=99424:.3-4349:;;==8;;;?>0949959::*99;@@:@@@>@@9955.555&55455.5499.599?>;;050/889//)///279@<966==556;=B><>::2///<863:8;*0*/6776;
@ATNG8:02319:02762
GATGGTAGTGCGTGAGAGAGAGACCCAGAAGATCAGGAACTCTAGAAGAATTCAGATTTTTAACACGAGAGTAAACGTAAAAAGAAGGTTTTACAAGACTCACGTTAACAATATTGCAGCAGTACGCACACAATCGAAGCGCAGTAAGGATGGCTAGTGTAACTAGCAAGAATACCACGAAAGCAAGAAAAAGAAGTACGCTATTAACTATTAACGTACCTGTCTCTTCCGAAACGAATGAGTACGAGAGAGCACACGTGTCTACCATCGTTCTCCTTAAGTCT
+
@=BCAFCBBCDCBBBFCDBBBDBBB=BCC@BBBB@A>A?BBBBBBC?BC?D?CBA>>>>>1>?BBBDBCBAAA@9@=@A@A@,?@>A5;;;*:@B?CAAADCCCC@D?CC?BBC=??BCCBBBCCCDDBBBC@CBBA?CBBBBBBB>@=C997:A@ABBAB@CCCBBB?BB=A>?;>@AAA<AAA?AAAAA/AC<A776AAAAC9?;@@CC:>7=BCCB?BBCAA@?<??BEE>CAB?BCBBBBBABBCCB@A@BBBBA@<<=994;;;;A?BBB?@<>:>@@@
@ATNG8:02325:02787
GATGGTAGAGAGACTGTAGCGCACCCAGAAGATCAGGAACTCTAGAAGAATTCAGATTTTTAACACGAGAGTAAACGTAAAAAGAAGGTTTTACAAGACTCACGTTAACAATATTGCAGCAGTACGCACACAATCGAAGCGCAGTAAGGATGGCTAGTGTAACTAGCAAGAATACCACGAAAGCAAGAAAAAGAAGTACGCTATTAACTATTAACGTACCTGTCTCTTCCGAAACGAATGAGTACGATGAGATCTCGTGTGCTACCATCGTTCTCCTTAAGTCT
+
A;BB:=@CCCCCCCCCCCDGDDCCC=BBB?CEDB@@=@@ABABBBB?CC?B?BCC=>>>?.?=BBCCDDCCBBB8@A9::::';?9=2999&5<<9><<ABGBBB@B@BC@BDC?BABBBBBBBCCCCCCCD?C????BBCBCDBB>B?BBB@BCBBBCCC?BBBBA@?BD?ABB?BA@@@29:@<@BBBC3==9=///:;B@?<@=C>>><>;>BCBB?BB@??;;49;=@A=ABB?BBBBBBBBBBDD>>>C==<>>;;;>CB<@????;>?>;@;><>@@A
@ATNG8:02330:02780
GATGGTAGGCGACATACATACGCGCCAGAAGATCAGGAACTCTAGAAGAATTCAGATTTTTAACACGAGAGTAAACGTAAAAAGAAGGTTTTTACAAGACTCACGTTAACAATATTGCAGCAGTACGCACACAATCGAAGCGCAGTAAGGATGGCTAGTGTAACTAGCAAGAATACCACGAAAGCAAGAAAAAAGAAGTACGCTATTAACTATTAACGTACCTGTCTCTTCCGAAACGAATGAGTACTATGTAGAGCTCTATACTACCATCGTTCTCCTTAAGTCT
+
@;?>=CBB?A;66>>?>CCC;;;BC?BBC?AAABCA5;6:?@<<<A7=928237499;?@0@;@A@@@@C99:B;?:;9:::(9>49.9999$5<;8;<<ACCC?@?@?BB?BBB=???@ACCCCBCCCCCDD@DDCC>AACCA@@C;?:?9:6:BAABBCB@BBBBBB@BC?A@C?CC89929>>;::::::%:B<@:9:BFKED;A:??BB<A<AACCC@BBBBAAA?C?CBC=CBB@BBBCBBCBBBBBBB=>>BBBBB>@@@>;>>?AA7=;>9>4;4;<<=
@ATNG8:02339:02793
GATGGTAGGCGTGTGAGAGTCTGCCCAGAAGATCAGGAACTCTAAAAGAATTCAGATTTTTAACACGAGAGTAAACGTAAAAAGAAGGTTTTACAAGACTCACGTAACAATATTGCAGCAGTACGCACACAATCGAAGCGCAGTAAGGATGGCTAGTGTAACTAGCAAGAATACCACGAAAGCAAGAAAAAGAAGTACGCTATTAACTATTAACGTACCTGTCTCTTCCGAAACGAATGAGTACTGCGTCTCACTCTCGCCTACCATCGTTCTCCTTAAGTCT
+
9944.5<A@BB=BCCBCBBAAAC>@8@ICA;<;C@A<@=BBBBBDD8@@=@=@AAABCCC3C?AAABBADB9::29@>@??>.::48?DDD0AAC?CA???BA::;=8818;;=@??CAAAA<<<?>AAAA9@@AB;>>:::@??<@<>>><@@A=<<::5:>==;;7;;7;DG5<<;;;-::<8;?AAA1@?<@??@AABBB@B?A?>>9>=@@ABB@BBBB@@=1818;<6<00-000@<??999A@?@BBABBA????9::=AA@AA?BA?;>;B?B@<;
@ATNG8:02339:02804
GATGGTAGTGTGTCTCTGAGAGTAGTACTCATTCGTTTCGGAAGAGACAGGTACGTTAATAGTTAATAGCGTACTTCTTTTTCTTGCTTTCGTGGTATTCTTGCTAGTTACACTAGCCATCCTTACTGCGCTTCGATTGTGTGCGTACTGCTGCAATATTGTTAACGTGAGTCTTGTAAAACCTTCTTTTTACGTTTACTCTCGTGTTAAAAATCTGAATTCTTCTAGAGTTCCTGATCTTCTGGTCTCTCTCTCACGCACTACCATCGTTCTCCTTAAGTCT
+
6===9?A;99=BDB:99?>B@AA@@@BAAA@=8=777*9:5@;??;@@AA?AACFCEC@EC;;7;>B;99??9@@255999'5<7<<CC>BBBB?CBB@CJ;;;CCBC@BBCCCCDG@BBB@B@FDCCBBAA?BCBB?B:;:CAA@CCCBC@@@A>A@@=@D?C@BBDDCBBAB5;;;;;-;>C>ABBBB,@@;;;69A@ACDDCCC@CDCC5CBAABFGEHIABBBBB@@=@?@>@@00+0<<8@B;<;BCCCCBAAAA@>B?499444.4:=:<7;764/:
@ATNG8:02295:02811
GATGGTAGAGTACAGTGTAGTAGACCAGAAGATCAGGAACTCTATAAGAATTCAGATTTTTAACACGAGAGTAAACGTAAAAAGAAGGTTTTACAAGACTCACGTTAACAATATTGCAGCAGTACGCACACAATCGAAGCGCAGTAAGGATGGCTAGTGTAACTAGCAAGAATACCACGAAAGCAAGAAAAAAGAAGTACGCTATTAACTATTAACGTACCTGTCTCTTCCGAAACGAATGAGTACCATCGATATACGTATAGCTACCATCGTCATCCAGAAGTCT
+
@>?C?C@@@BBAAAAA;;6@;@CCD@@AA@@A@C;;8;?BBBAAAB?AA=A=@AA=?>>?.;6A=:@<<:=<=<5;6?<<::(9999.559*9;@=<B@>9@>00+/)//)/:=6;;??A@@ABCBBCCBCB?AAAC?:::AA::9=A>A@@=@@C@AABC?B>>?AB?BB?BBB<>>ABA8=994678888%6:12522::::<.5059>>;?;?AEBB>AAA?@?A>A=??A=@::3:====<A=?998?@;;988;9A>;<6//+/89<:898;5;>>:?>>>
@ATNG8:02295:02816
GATGGTAGAGAGACTGTAGCGCACCCAGAAGATCAGGAACTCTAAGAAGAATTCAGATTTTTAACACGAGAGTAAACGTAAAAAGAAGGTTTTACAAGACTCACGTTAACAATATTGCAGCAGTACGCACACAATCGAAGCGCAGTAAGGATGGCTAGTGTAACTAGCAAGAATACCACGAAAGCAAGAAAAAGAAGTACGCTATTAACTATTAACGTACCTGTCTCTTCCGAAACGAATGAGTACGAGAGTCAGAGCAGAGCTACCATCGTTCTCCTTAAGTCT
+
<<<C;@BCBCBBAAA;;==ABBCBB:@@A=AC>??@;=6686//)/938859333388C?A.@277333388===55295;;;(9949.555&555.6<<<=====8<7<A?@?>=??@AACAABCDDGHCCB@CBBB?AAABAAAB;<8<00,0@>=@@AA=AA@@AC>BB?BBC>AACBB=A;;4:::::*9<4:99:AAA@@<@:>>BD<A<@;AAD?BAAAA?@<?<??C<AAA=@AABBCAAABAAAAAABB?CBB???@@<@>>>B<>>A;>:>:==<=
@ATNG8:02299:02829
GATGGTAGAGAGAGCTCTCTCATCGTACTCATTCGTTTCGGAAGAGACAGGTACGTTAATAGTTAATAGCGTACTTCTTTTTCTTGCTTTCGTGGTATTCTTGCTAGTTACACTAGCCATCCTTACTGCGCTTCGATTGTGTGCGTACTGCTGCAATATTGTTAACGTGAGTCTTGTAAAACCTTCTTTTTACGTTTACTCTCGTGTTAAAATCTGAATTCTTCTAGAGTTCCTGATCTTCTGGTGAGATATGCATGATGCTACCATCGTTCTCCTTAAGTCT
+
;66@:@CCA@BEELCCDCCCDBBBC:66???@?ADCI?BB@C@CAABBCC@CC???@C@BBBB?B=@=BBAAB@B=BCCCC3CC?>>@@:@BBB@BAA>??9??@=<=8==<=??@B<>>>:=:>@??AAAA<:::@4::<:;;;;:==>>===?<;:;<@A8>:==@@AB===;:;:AA6A<A<A>@@@,@9666*--6---73-/)///(.5657392//-/88=<==<>;>?????7;;=8;;;?>>>@>>>777:///9:59;>>?;?>;4;3838666
@ATNG8:02327:02840
GATGGTAGAGAGAGCTCTCTCATCGTACTCATTCGTTTCGGAAGAGACAGGTACGTTAATAGTTAATAGCGTACTTCTTTTTCTTGCTTTCGTGGTATTCTTGCTAGTTACACTAGCCATCCTTACTGCGCTTCGATTGTGTGCGTACTGCTGCAATATTGTTAACGTGAGTCTTGTAAAACCTTCTTTTTACGTTTACTCTCGTGTAAAAATCTGAATTCTTCTAGAGTTCCTGATCTTCTGGGTGCGCTACAGTCTCTCTACATCGTTCTCCTAAGTCTATACCGACTGCCCATA
+
;66=:=CBBCDDDCCAABCCCCCBBBBBCDCC@CBBB<BB?C@CCCBCCB>BBBAA<><?BCB>B>AA@@ACBCB?BBCCC3BB??==>9>CCC>A?B?BC5879BB@<@AA@@><<8<??;?;>>==;888;A:985:>?A@>==AAAAA>>=@<687=AA<A<A>>??AA=>:>AAAA5A<>:>>>>>/>A;;;0//////73-//999)668884935808>=>=;;5;5;;CBAA:=>A@9>>>>>:===767===A===7779=077=-//5;98799//*-333366)--4
@ATNG8:02330:02822
GATGGTAGGCGACAGTACATACGCGCCATAAGATCAGGAACTCTAGAAGAATTCAGATTTTTAACACGAGAGTAAACGTAAAAAGAAGGTTTTACAAGACTCACGTTAACAATATTGCAGCAGTACGCACACAATCGAAGCGCAGTAAGGATGGCTAGTGTAACTGCAAGAATACCACGAAAGCAAGAAAAAAGAAGTACGCTATTAACTATTAACGTACCTGTCTCTTCCGAAACGAATGAGTACTATGTAGAGCTCTATACTACCATCGTTCTCCTTAAGTCT
+
ABAA?B@@<9777///997:B@@@@B466>9<<<?=A.904498:<;7;:6:487949:::*:9>DCDCBCDFFD?BCBCCCC5CFBD8:::7;BB?AA@@BBAAA=A?AB@BBC>AAAABBBCCCEBBBCCC@CCCC?BABBAAAC?C?CBB>BCBBBBA@<000AA>CC@BCC=BA;;:69>:<99;;;;%;@=>@BCBBBCC@B????C>B@CBCCDAECBAA;;7;?BAA<B;;8;BBBABBBBBBBBBBBB@AABAA<A?@<?A???;@@A<@995<<<<
@ATNG8:02305:02902
GATCGAGCGAGTGTGTATACCAGAAGATCAGGAACTCTAGAAGAATTCAGATTTTTAACACGAGAGTAAACGTAAAAAGAAGGTTTTACAAGACTCACGTTAACAATATTGCAGCAGTACGCACACAATCGAAGCGCAGTAAGGATTGCTAGTGTAACTAGCAAGAATACCACGAAAGCAAGAAAAAAGAAGTACGCTATTAACTATTAACGTACCTGTCTCTTCCGAAACGAATGAGTACGAGAGTCAGAGCAGAGCTACCATCGTTCTCCTTAAGTCT
+
@;<559>=@@?965;<>55;29@A;;:;?;:29:=?A???B@9:79>@AABBBBB3B@CCFBBBABCED=ABCDDCC0BA=@=@AB7BCC@CBBBACB::4:;?=;?BC=::8BDDICBBBDCCCA@<@@??;?@>=@?::30900-00?????<<9:<<:--)--)-8617====75764555555$5949555=:8//)//55//(/(5249@<??6:8--(-(-77/---(/99::==<::76=;;7552;<>A@@?A;==>BB8;;@=A<@<>>><
@ATNG8:02305:02908
GATGGTAGATACTCGCTGAACACCCAGAAGATCAGGAACTCTAGAAGAATTCAGATTTTTAACACGAGAGTAAACGTAAAAAGAAGGTTTTACAAGACTCACGTTAACAATATTGCAGCAGTAACACAATCGAAGCGCAGTAAGGATGGCTAGTGTAACTAGCAAGAATACCACGAAAGCAAGATAAAGAAGTACGCTATTAACTATTAACGTACCTGTCTCTTCCGAAACGAATGAGTACACATCGTCGTGTCGTGCTACCATCGTTCTCCTTAAGTCT
+
ABBG@DCCBBCCDCDCCDDACCCE>BBC?BBBBAA=A?A@CCCCC@BB>A?ABBCCCCA/C?CAABCD???BB<BBCCCCD5BC@B@CCD;CCCAFBBBBBCBB@B@BC?A@@=ABBBCDFCC@CCDD@CBCC@C?@?AACC>A>ABB@CCCCAAAC?CCCC@?=?C?ABC>@?@A?399?;?BBFD=BB@B@AABBBAA?B?BBBC=@=@BBBC@CECCBCC@B@BBB>BCD@BBBC::;@@CAAACCCBABBB;;;BBC?CCCCC@A@@>A?B@CCBB
@ATNG8:02317:02866
GATGGTAGCGCGACGAGCGTAGACCCAGAAGATCAGGAACTCTAGAAGAATTCAGATTTTTAACACGAGAGTAAACGTAAAAAGAAGGTTTTACAAGACTCACGTTAACAATATTGCAGCAGTACGCACACAATCGAAGCGCAGTAAGGATGGCTAGTGTAACTAGCAAGAATACCACGAAAGCAAGAAAAAGAAGTACGCTATTAACTATTAACGTACCTGTCTCTTCCGAAACGAATGAGTACGATGAGATCTCGTGTGCTACCATCGTTCTCCTTAAGTCT
+
ACCD@CCBBCCCCCCCBBDCBD999;;CDACBBB@A>@@BBBBBBB>AB>C>B@?;;;;;.><@BCBBBBBBBB>B?BDDEE2BB?C8;<;6;CD?A@<<A@CBC@B?AB?A@A?BBBBCDCCCCCCCED@A?ACBB@BBBBBB@A=B?BBC?BCBBBCCD?CCCABB?BB@BBA=AA>?<5:::4:====.=A<A887ABB@@;@;>>AA:>:=ABBB?BCA@@@@9>9?><7?997:BCDAAABBBBC>>>C888>?=888=>=BBBAA:=>B=A9=8=888
@ATNG8:02321:02889
GTTGGTAGTGTGTCTCTGAGAGTAGTACTCATTCGTTTCGGAAGAGACAGGTACGTTAATAGTTAATAGCGTACTTCTTTTTCTTGCTTTCGTGGTATTCTTGCTAGTTACACTAGCCATCCTTACTGCGCTTCGATTGTGTGCGTACTGCTGCAATATTGTTAACGTGAGTCTTGTAAAACCTTCTTTTTACGTTTACTCTCGTGTTAAAAATCTGAATTCTTCTAGAGTTCCTGATCTTCTGGGTCTCTCTCCACGCACTACCATCGTTCTCCTTAAGTCT
+
77274::556<;AAB;;;CEBBBCCCBBCA;:79BAC=BB?B@CCCCCCD@BBCBB@C?AABBAFGCBCGBDBBB@BBCCC0;;69?@A4969<9@@;2/0,//<<<G;@CD;;;CC<@@@=@?ABBBBBBC@CDCD?BBBBB@>>>000<000=+04:545047><>;;@=<@;?9;:;-99>9===??+?ACDD6:;;;?>?:9929595$5;???;?=BA?BBC;;:C=A=BAACED@D@BA>A;<<BDCB=@@A@@AABB>@@B?@=@BA@C>A=@999
@ATNG8:02327:02908
GATGGTAGTATAGAGCTCTACATAGTACTCATTCGTTTCGGAAGAGACAGGTACGTTAATAGTTAATAGCGTACTTCTTTTTCTTGCTTTCGTGGTATTCTTGCTAGTTACACTAGCCATCCTTACTGCGCTTCGATTGTGTGCGTACTGCTGCAATATTGTTAACGTGAGTCTTGTAAAACCTTCTTTTTACGTTTACTCTCGTGTTAAAATCTGAATTCTTCTAGAGTTCCTGATCTTCTGGGTGCGCTACAGTCTCTCTACCATCGTTCTCCTTTAAGTCT
+
;:;A266=?CCCCBB?@>===BC99:BABBBA=?989-9>;??BAAACCC>A??9918??>?C;?8>;??>89995?>?@?.=>=BBAA6;?@@=@A=9==088;;9;9????>>>A688A<A=BBAA::995:;=?:>=@<<:::9;;99/--=4--/6:95:1878<<<A>>:=AADD5D=@:==AAA/<<999-3-----37;=0786(2999=;A;?A<?>?>@;;5;8=>=:::+//::177;>>@BA>>>>>@@?<<<9///=72777-33-3-36-,
@ATNG8:02295:02944
GATGGTAGGACGAGCGTCTGAGAGGTACTCATTCGTTTCGGAAGAGACAGGTACGTTAATAGTTAATAGCGTACTTCTTTTTCTTGCTTTCGTGGTATTCTTGCTAGTTACACTAGCCATCCTTACTGCGCTTCGATTGTGTGCGTACTGCTGCAATATTGTTAACGTGAGTCTTGTAAAACCTTCTTTTTACGTTTACTCTCGTGTTAAAAATCTGAATTCTTCTAGAGTTCCTGATCTTCTGGCGCGTATGTATGTCGCCTACCATCGTTCTCCTTAAGTCT
+
<<<<599:.459::455<<==@==:==<9955.58::245057<<=;;<=:>>AAA?B?@@@B@F9;;@655<55.5<<<=+=>;==BD;;495.5;<7;@;;><=:;7;@A?@@@C999C<@;@B;:;@BA=BA?@<BAABA@;;;>>:999:;6<4505<>=9<BBCCBBB@=?9;:;*;<A<BBBCB0AB;;;0;;;;>?@:999===;,9??96459=@<AABBA@C>A:?>899A=??B6;9>=>99595;44444.44:5895//59//)/)/)/9::
@ATNG8:02307:02922
GATGGTAGCTCTGCTCTGACTCTCGTACTCATTCGTTTCGGAAGAGACAGGTACGTTTAATAGTTAAATAGACGTAACTTCTTTTTCTTGCTTTCGTGGTATTCTTGCTAGTTACACTAGCCATCCTTACTGCGCTTCGATTGTGTGCGTACTGCTGCAATATTGTTAACGTGAGTCTTGTAAAACCTTCTTTTACGTTTACTCTCGTGTTAAAAATCTGAATTCTTCTAGAGTTCCTGATCTTCTGGGCAGACTCTCACACGCCTACCATCGTTCTCCTTAAGTCT
+
66:B::??=;66<;@DCAA@?;;::544<<>?9:::=4=<59345555;<5999555)549999.//)/9///:9949>266><<'44.489909955.597)//)//:::=9@@@CBBBE@@@@>@<@B;9966A=@>>>:?>@@@999@@>:99ACC<AAB@AA?A598B999CCC@CBB@@4@4:29999&55559095559<;55549999(9456<:?9==95:9999?:@;@?AB?@9?9;;0;CBCCDDFDFGBB;;9;AC@C@A@B@ABC?C?C=@@@@
@ATNG8:02312:02921
GATGGTAGGCACTGCGCACACATCCCAGAAGATCAGGAACTCTAGAAGAATTCAGATTTTTAACACGAGAGTAAACGTAAAAAAGAAGGTTTTACAAGACTCACGTTAACAATATTGCAGCAGTACGCACACAATCGAAGCGCAGTAAGGATGGCTAGTGTAACTAGCAAGAATACCACGAAAGCAAGAAAAAGAAGTACGCTATTAACTATTAACGTACCTGTCTCTTCCGAAACGAATGAGTACGAGAGAGCACACGTGTCTACCATCGTTCTCCTTAAGTCT
+
;??C?CCD?CABBCCCDCBA@D:;::;CC@CBBCAA<A?BBBBDDD?CC?B?@@=77777)9?ACCCCCBB?>;3<?;::;;;$;9259???2>661655;==BBB?C@;;6;@>:??@?ACJHCCDDDDB@A?ACAA?BCBABC?>9?=@@@>@CCCCCCA?A@ABCB?BA>@AB?BAAAA9A;;5;?>?@/@@<@;;:@@@:;7:<AA@@;>:<AA@@>@CAABBB>BACGC>B>><@CCCBBBABBBC::>BB=<>?A>>===<@===?=??A;@5:5:===
@ATNG8:02298:02987
GATGGTAGCTCACGTACGTCACACGTACTCATTCGTTTCGGAAGGGACAGGTACGTTAATAGTTAATAGCGTACTTCTTTTTCTTGCTTTCGTGGTATTCTTGCTAGTTACACTAGCCATCCTTACTGCGCTTCGATTGTGTGCGTACTGCTGCAATATTGTTAACGTGAGTCTTGTAAAACCTTCTTTTTACGTTTACTCTCGTGTTAAAAATCTGAATTCTTCTAGAGTTCCTGATCTTCTGGTATGACTAGTGTACTACTACCATCGTTCTCCTTAAGTCT
+
@:;C?B=BCCDCCCAA@<BADCDCCCFCCCB@;?::;6;D>A>BB<BCCB?BCCBC?C@DCCC@B@CDCAAACBB@BCDDD1BB@C@@@<ACCC@CDC@CC@BACC??<?@??BBBB?BBC@B?BBA@@AAA@BBED=@=B>>>==??AA???>@98::=AA<?;?DAAA??::3;====2=:@:8////(/;333)------97794;>>:*999::5:69949>7;8;:=A<>>>88=///;6;99>>>?@A????AAABA@@<=<<>>:>>B=D:><>><<
@ATNG8:02303:02992
GATGGTAGCATCATGCATATCTCACCAGAAGATCAGGAACTCTAGAAGAATTCAGATTTTTAACACGAGAGTAAACGTAAAAAGAAGGTTTTACAAGACTCACGTTAACAATATTGCAGCAGTCACGCACACAATCGAACGCGCAGCTAAGGATGCGTAGTGTAACTAGCCAAGGAATACCACGGAAAGCAAGAAAAGAAGTACGCTATTAACTATTAACGTACCTGTCTCTTCCGAAACGATGGTACCTCTCAGACGCTCGATCGTTCTCCTTAAGTCT
+
>>EE<A<BB=DBCAA;B965=@A9;;;DD@BBB@A>3404;:998828:2828::;<===+=7==:::8<8:88/6644444$44.57===2=<<7999955544.439854455886/---,,,,---////37777)//999:;:::3815-----68868;///8--(/(/(/0666133338;-..9.3355+5716665557575:5:952.56::ABC<;;;::?>49499908444404AC?BBBAA?????BAA@BABB=BA@=@<@=@?00
@ATNG8:02330:02991
GATGGTAGATACTCGCTGATACACCCAGAAGATCAGGAACTCGTAGAAGAATTCAGATTTTTAACACGAGAGTAAACGTAAAAAGAAGGTTTTACAAGACTCACGTTAACAATATTGCAGCAGTACGCACACAATCGAAGCGCAGTAAGGATGGCTAGTGTAACTAGCAAGAATACCACGAAGCAAGAAAAAAGAAGTACGCTATTAACTATTAACGTACCTGTCTCTTCCGAAACGAATGAGTACGTGTGACGTACGTGAGCTACCATCGTTCTCCTTAAGTCT
+
<@@B:==A=955:5555555556??7==<<://///)-(----///6(//(3,37778999)969823339;88=155;>D@G+BB:;6;BB.;;B;?ACCCCBAA7;7;B?BBD::9BABBBBCDCB@BB00+0<;;6?@@<<:::7:3:/0)/9889;>=8885::;/739?>;.3773.3;;4333333#35.33...667:05059>94>6AA999<?>>>?>>:>=@AA:A:918<<>@?AAAAAABAABB999BBBBCCC@999@?<@AA?B?B?BBAA
@ATNG8:02332:02973
GATGGTAGGCACTGCGCACACATCCCAGAAGATCAGGAACTCTAGAAGAATTCAGATTTTTAACACGAGAGTAAACGTAAAAAGAAGGTTTTACAAGACTCACGTTAACAATATTGCAGCAGTACGCACACAATCGAAGCGCAGTAAGGATGGCTAGTGTAACTAGCAAGAATACCACGAAAGCAAGAAAAAAGAAGTACGCTATTAACTATTAACGTACCTGTCTCTTCCGAAACGAATGAGTACTACTCTCAGAGACACACTACCATCGTTCTCCTTAAGTCT
+
99:>:@BB=@;666?=ABBA?A955)5<=9<@@@A?:?=999995?:B>:>959885?<<)A9>><:::==BBD=779====,9;498@CD9CCD@CB@@CCB;<;;@CC@CBB?BB??ADCCCCDDDCCBB=@?@@=AABABA?@>A?B;;9;BBBCBCC@AAAA?>9?A>AAA<@@:9928@?<<==>=='=@;8888@BD@@8;8;@@F=C<@@CCB?AC@@?A@<@=A@@9@::4:@@@ABCAABCBBBCCBBB;::>>?>>;898>?6;;?:?8=9====
@ATNG8:02303:03059
GATGGTAGCATCATGCATATCTCACCAGAAGATCAGGAACTCTAGAAGAATTCAAATTTTTAACACGAGAGTAAACGTAAAAAGAAGGTTTTACAAGACTCACGTTAACAATATTGCAGCAGTACGCACACAATCGAAGCGCAGTAAGGATGGCTAGTGTAACTAGCAAGAATACCACGAAAGCAAGAAAAAGAAGTACGCTATTAACTATTAACGTACCTGTCTCTTCCGAAACGATGAGTACTATGTAGAGCTCTATACTACCATCGTTCTCCTTAAGTCT
+
A;EJFBBBCCBBCCCBCCCCBDBBB?CBD?BBBBBB?B>BBBBBBB?A@<?<>>><?EGE+B>AA@BBBBAAAA7A:;;;;;+;@:A:>>>-=@A;A>>==>=>?:=:=B=@=>:=;@@>;<<@@@B>>>>?;AA?A;@>@A@@>>7=<A==:==>=CA??:?AAAAA=AA;@@@;>>:;;3;>?<@ADDE/>>;>@??AA@AA=A=BA@A5838BD@@9>@A?>==:><?AA:A:::@AA>>>===AAAA@@>A>>>DAAA:868B>@?;>>A;A685:@:8
@ATNG8:02316:03055
GATGGTAGGCGTGTGAGAGTCTGCCCAGAAGATCAGGAACTCTAGAAGAATTCAGATTTTTAACACGAGAGTAAACGTAAAAAGAAGGTTTTACAAGACTCACGTTAACAATATTGCAGCAGTACGCACACAATCGAAGCGCAGTAAGGATGGCTAGTGTAACTAGCAAGAATACCACGAAAGCAAGAAAAAGAAGTACGCTATTAACTATTAACGTACCTGTCTCTTCCGAAAGAATGAGTACGAATGAGATCTCGTGTGCTACCATCGTTCTCCTTAAGTCT
+
;66>:>CD?CCCBBCBDCC@AABBB7BFGIHD@@@B?B?BCCCCBB?BC?C?>>=89999)9=@CCCBBACAAE?CBBBBBB3BA;>3:::*99:9=><><=<??<@<@A<A@@8;;@@@@AAAA???@@@A<>>@@=@;;6;://*/5:/838888>>>@=A>?>>><>?<@BB7:;AAA5<<<8==BAB/;;7:>==?@<<=9=<?AAD;C=9////6::::=88188<AD:@@<@>:66////)/:>==>@?===:;:<888;>>BBC???A=A=@=<<;>
@ATNG8:02320:03059
GATGGTAGACATATCGTACTCTCTGTACTCATTCGTTTCGGAAGAGACAGGTACGTTAATAGTTAATAGCGTACTTCTTTTTTCTTGCTTTCGTGGTATTCTTGCTAGTTACACTAGCCATCCTTACTGCGCTTCGATTGTGTGCGTACTGCTGCAATATTGTTAACGTGAGTCTTGTAAAACCTTCTTTTTACGTTTACTCTCGTGTTAAAATCTGAATTCTTCTAGAGTTCCTGATCTTCTGGCGCGTTATGTATGTCGCCTACCATTCGTTCCTCCTTAAGGTCT
+
:9:;06=>=>BBBCBA@A<A=@=BB>>>>;::5::::4;<8=8<@?::??>ABBBB<A=@?@?.8/3;@>@A?==1652222#2839785'27796>==7?@368>>5705<?AB@@@7<<A<@;@??:;;@@<?A<=387>>89///777798=@=AAB=@@<@:==;:;>===8===>>2>:>888888(/88:;0;///966///(///(/8=;<:><@A=@@@@@@B=A:===?99597617=33717337,--337>5:9<5761699360650947,-+-,,
@ATNG8:02328:03048
GATGGTAGTACATGATAGACGACACCAGAAGATCAGGAACTCTAGAAGAATTCATGGTTTTTAACACGAGAGTAAACGTAAAAAGAGGTTTTACAAGACTCACGTTAACAATATTGCAGCAGTACGCACACAATCGAAGCGCAGTAAGGATGGCTAGTGTAACTAGCAAGAATACCACGAAAGCAAGAAAAAGAAGTACGCTATTAACTATTAACGTACCTGTCTCTTCCGAAACGAATGAGTACGATGAGAGAGCTCTCTCTACCATCGTTCTCCTTAAGTCT
+
==BE@CACA=;;;<;;;;;==?6666;9949995543:8;:9<<..*-8(,(,---39::;+/*/:334;<:@AA;@@00000)00/6?;;/;:<7888@@AAAB?B>A@=AAA?BCBACBBBDDCCDCCCB@DDCB?CBBBBBBB?B@CBB@ACCCCDBB?BBDBBA<AB@CBB?BA@??7?<<9<>>@@.>A<@:9:BBBBA<@;@CBB7;7;DCCD>BBB@@::4;5;BA=BCC?BBCBBABBB??>A?@???A@@A?98:;;@988?9<;>2829=AABB
@ATNG8:02297:03109
GATGGTAGTATCTGTCTACGAGAGCCAGAAGATCAGGAACTCTAGAAGAATTCAGATTTTTAACACGAGAGTAAACGTAAAAAGAAGGTTTACAAGACTCACGTTAACAATATTGCAGCAGTACGCACACAATCGAAGCGCAGTAAGGATGGCTAGTGTAACTAGCAAGAATACCACGAAAGCAAGAAAAAGAAGTACGCTATTAACTATTAACGTACCTGTCTCTTCCGAAACGAATGAGTACTACTCTCAGAGACACACTACCATCGTTCTCCTTAAGTCT
+
955=8=ACCC@AACGFCCCBBBCCC?CCC?BB@@?@<?9?@BABCB?BB?D@?@???CBF3B@B?>BCBAA@AA9==BBBCB2AA=A5;;09<<8;<<<@?>=B=@=@C?AAB>AABBBCBCFCCCCCCBB?BDBB>AABBAAAB>B@CBA?ACDCAAAA?AAAAAA>BC>@@B<??8982:?<:88888(8A:B<::AAC@@<@<@@AA:?<?AB??=?CA@@BB>A=@DC>B@A?ADBBBBCC@@@BBBBBBB>??ADAAAA<A@@@C576<8<6<6<:8:
@ATNG8:02306:03078
GATAGTAGTACACTAGTCATACCAGAAGATCAGGAACTCTAGAAGAATTCAGATTTTTAACACGAGAGTAAACGTAAAAAGAAGGTTTTACAAGACTCACGTTAACAATATTGCAGCAGTACGCACACAATCGAAGCGCAGTAAGGATGGCTAGTGTAACTAGCAAGAATACCACGAAAGCAAGAAAAAGAAGTACGCTATTAACTATTAACGTACCTGTCTCTTCCGAAACGAATGAGTACTACTCTCAGAGACACACTACCATCGTTCTCCTTAAGTCT
+
?@@C@>@@@;>CBBBCCCAABB>BBC@DDAA;;8;?CCCCBBC@CG8;5;A>>>AAA1A?CB>??CCCBBB<@@BCCCC2AB>B5;;;.9BB=CB@@?BBBC@C?CC@CBB?BBBBCBCCCDDDBBCBC?CDBB?A@@>9:992;=@;;6:ABABBBB>?>>>??=A@4::?;?@@<<06//(/////'.839255<;;@@<A:A???<B=>>A;:5:@@??CC@B?BDD>CCB?AAAAAAA?89:BAABC>>>>==;;;:=:>>>@@<@>>;>7;7;BA>
@ATNG8:02313:03063
GATGGTAGAGTATCATGTGTATCTCCAGAAGATCAGGAACTCTAGAAGAATTCAGATTTTTAACACGAGAGTAAACGTAAAAAGAAGGTTTTACAAGACTCACGTTAACAATATTGCAGCAGTACGCACACAATCGAAGCGCAGTAAGGATGGCTAGTGTAACTAGCAAGAATACCACGAAAGCAAGAAAAAGAAGTACGCTATTAACTATTAACGTACCTGTCTCTTCCGAAACGAATGAGTACGAGAGAGCACACGTGTCTACCATCGTTCTCCTTAAGTCT
+
9==>:>?C@>;99/////9/44===7;;>7<:9///383:;=555@<@B?B=B@=:9;;;*;9?BBBBCCCCDE=BABBDDD3CC?A69::5;BC@CBBBBBCCC=@>?B>BBB<@?AABCCCBBBCCBBBD?BAAA<@@CCBBBB?A?A@?<@A@@@A@A=A@AA:999A=@@@00/:9636/3,3;;;<.7<8<9:;?>==?1817A>><?<AACCB@B;;;@@A@C?CCC=B;;::BBBAB999B::9BBAAA>;=333776(-----(-593:6:499/-
@ATNG8:02331:03065
GATGGTAGTATAGAGCTCTACATAGTACTCATTCGTTTCGGAAGAGACAGGTACGTTAATAGTTAATAGCGTACTTCTTTTTCTTGCTTTCGTGGTATTCTTGCTAGTTCACTAGCCATCCTTACTGCGCTTCGATTGTGTGCGTACTGCTGCAATATTGTTAACGTGAGTCTTGTAAAACCTTCTTTTTACGTTTACTCTCGTAGTTAAAAATCTGAATTCTTCTAGAGTTCCTGATCTTCTGGGTCTACGCTCGTCGCGCTACCATCGTTCTCCTTAAGTCT
+
@;<@:>CGCCCCCBB?CECCCCBBBBBCBBBB@BAAC<??=@DDBBCCAA>AB=@==@000=?:?:?@BBBA>>>=BBBAB/??;?AC=/8:AB>CCB=BD7;:>CAA:=<AA@AC<AAA<A<??@?9<<@79:AA:=>>>>>AA@A@A@>>>@<@>><>><>=@@?;;;>>?:?===>3=;A;=====+=>:::1:---77---39(////'.78886:556/5/..22727)..556:6999@6;;9<<676777,----8;?<>>>?=:=;;5;:><@=>>
@ATNG8:02340:03066
GATGGTAGGACGAGCGTCTGAGAGGTACTTCATTCGTTTCGGAAGGGACAGGTACGTTAATAGTTAATAGCGTACTTCTTTTCTTGCTTTCGTGGTATTCTTGCTAGTTACACTAGCCATCCTTACTGCGCTTCGATTGTGTGCGTACTGCTGCAATATTGTTAACGTGAGTCTTGTAAAACCTTCTTTTTACGTTTACTCTCGTGTTAAAAATCTGAATTCTTCTAGAGTTCCTGATCTTCTGGCGCTCTGTCACGTCTGCTACCATCGTTCTCCTTAAGTCT
+
9===?B@@>@B;55=A<<=B>;<;;??CC=B;:49@AA<AB8;::D<BBCB?ACA;;6;?CBBBAEAGJCBBBA@B;;;<<.:=;=<==1=@@@?BCC@EG;<;@BCB@BBCCBCBB@BAA>A@BCBCAAA@=@@@?0//66::==?>>>@=>=?8=>>:===F=A?>;;;???=@@@DC;C8;7;;<;<,<:779)------6669<?EFF*:7555/548839<99;7749165=?=A366@9@?AA=:;:=@@A@;;<>=AA=;;;??=B@@<@<?<>>>A
@ATNG8:02295:03135
GATTAGTGTGTCTCTGAGAGTAGTACTCATTCGTTTCGGAAGAGACAGGTACGTTAATAGTTAATAGCGTACTTCTTTTTCTTGCTTTCTTGGTATTCTTGCTAGTTACACTAGCCATCCTTACTGCGCTTCGATTGTGTGCGTACTGCTGCAATATTGTTAACGTGATTCTTGTAAAACCTTCTTTTTACGTTTACTCTCGTGTTAAAAATCTGAATTCTTCTAGAGTTCCTGATCTTCTGGACGACTCGCACTGACACTACCATCGTTCTCCTTAAGTCT
+
;997;;<BBCCDCCCBBBICBA@@CBAA??<?@AB<AB?B@BBCBBCB>BCC;;59.5=995A=@@@BC;;6=7;;D@C1??89499,4>895;@<:<>-00/99:6=:::??<<7;??0839@888AAA;>>==7@@BBCBAABBA@@????=BBC@@@=@5;:;;;9;???CCGCC;C=A?A@CCC1;9B@B<AAAAB@B:::7:DDD0999999>:@@:>@A??@A=@=@A?A::59@A;A@:::@999AAACCBBBBAA=A;::?>?=@<@=@?A:9:
@ATNG8:02318:03129
GATTAGATACTCGCTGATACACCCAGAAGATCAGGAACTCTAGAAGAATTCAGATTTTTAACACGAGAGTAAACGTAAAAAGAAGGTTTTACAAGACTCACGTTAACAATATTGCAGCAGTACGCACACAATCGAAGCGCAGTAAGGATGGCTAGTGTAACTAGCAAGAATACCACGAAAGCAAGAAAAAGAAGTACGCTATTAACTATTAACGTACCTGTCTCTTCCGAAACGAATGAGTACTATAGACTATCTGAGACTACCATCGTTCTCCTTAAGTCT
+
B;9;:ECDCCCBCBCCFDBAACC=CCC@???A??9?=??CBBBA?BB?B?A??87778(9?CCBAACFBB??4=>9::::*;A;@499:&5<<7<<;@=??<@?C@CC@BAA?CCABBCCCCCCCBBBBB?DCCC?B?@@BBBB?C?A@@@BCCCCCAA>BBBBBB?BB@AA@:??999+9<88<<===+=>:>===>A@?@7;7;>>>8=:=@BBB@BBBA???;@>@@@<ABB?BB???CCBBBBAA?@?A?@?BBBCCCC?ABABD=?>C@D9>;>>>>
@ATNG8:02330:03132
GATGGTAGTGCGTGAAGAGAGACCCAGAAGATCAGGAACTCTAGAAGAATTCAGATTTTTAACACGAGAGTAAACGTAAAAAGAAGGTTTTACAAGACTCACGTTAACAATATTGCAGCAGTACGCACTCAATCGAAGCGCAGTAAGGATGGCTAGTGTAACTAGCAAGAATACCACGAAAGCAAGAAAAAGAAGTACGCTATTAACTATTAACGTACCTGTCTCTTCCGAAACGAATGAGTACGTGTGCGACGTGTCTCCTACCATCGAACCACCTAAGTCT
+
:69A8<AABBBBB@B=BA>C>>@?6?6626::;99.57<?CCCCE?BB?B?BBBA@AAB2BABBBBCBBBBBE@??ABBBB5BC?C8;;;6;CCIGABACCCBB@C@BB@CBC=@?BBDDCCFDBBB@@@D@CCAA>A@ACABAB>C@CBB?BDBBBCCB>BBBB@@<@B?BBB=@@999,9<<;<<===.=D;?<;;AA@@@=B;??AC:<9=ADDD?BB@@?@@9?;><<6=9939:9ABBBBBB9:9?A@????;;;:=CB;??>8818:>><?E<AA==
@ATNG8:02335:03111
GATGGTAGTGTCATATGAGAGTGTGTACTCATTCGTTTCGGAAGAGACAGGTACGTTAATAGTTAATAGCGTACTTCTTTTTCTTGCTTTCGTGGTATTCTTGCTAGTTACACTAGCCATCCTTACTGCGCTTCGATTGTGTGCGTACTGCTGCAATATTGTTAACGTGAGTCTTGTAAACCTTCTTTTACGTTTACTCTCGTGTTAAAAATCTGAATTCTTCTAGAGTTCCTGATCTTCTGGACGACGCGCACTGACACTACCATCGTTCTCCTTAAGTCT
+
0/44.4;=AACB=<<<=@CCBDBBD;;:<=44055>@6?@4626ABAA@C@BCCCL@D@@@@@?C>BBBAAA@@@=AABCD3BB??7:;,:<>=8=9@299;AADBBB@GBBCCHHCABBD@CBCCBBBCBB?CCCD=@@BAAABBBCC@;;;@@;@??;>?:<8>>>>><==<39999,98=899::-99>>D6:;BACCBAAA4;;;;(:@:::;A=BBABBBDBAA>A?BB@@@B?A@@<@C;;;BBBBBAB@BBCABAB>BBAAA=@;;5;>B?;;;A
@ATNG8:02341:03123
GATGGTAGCTCGCTGATGATATCTCCAGAAGATCAGGAACTCTAGAAGAATTCAGATTTTTAACACGAGAGTAAACGTAAAAAGAAGGTTTTACAAGACTCACGTTAACAATATTGCAGCAGTACGCACACAATCGAAGCGCAGTAAGGATGGCTAGTGTAACTAGCAAGAATACCACGAAAGCAAGAAAAAGAAGTACGCTATTAACTATTAACGTACCTGTCTCTCCGAAACGAATGAGTACACATCGTCGTGTCGTGCTACCATCGTTCTCCTTAAGTCT
+
ABBC?CCCBB=BCCCDBBCCCABAIGCCB?CCCCAB>A>AACBBBC?CC?C@AA@?@@@@.@>BBBBBBBBAAA:89;BCCC5BC?B?BBC9CBB>BBBBCMDBB?B@CD@CCC9;9AABBBBCCCCBBBDDACAAA>ABBCBAAB?D@CBB?BCCCBBBBACCCBBB@BB?BCD@DC99:29<>;99:9:(8>:>;;<B@A@A:>:=???7;7;=BAB@BCCBCBBB@CCC>CBA?AADBBBBBBAAAAABCECBBB:;:ABC?BBBBE?BAA=A;?;?BAA
@ATNG8:02306:03181
GATGGTAGTGTCATATGAGAGTGTGTCTCATTCGTTTCGGAAGAGACAGGTACGTTAATAGTTAATAGCGTACTTCTTTTTCTTGCTTTCGTGGTATTCTTGCTAGTTACACTAGCCATCCTTACTGCGCTTCGATTGTGTGCGTACTGCTGCAATATTGTTAACGTGAGTCTTGTAAAACCTTCTTTTACGTTTACTCTCGTGTTAAAAATCTGAATTCTTCTAGAGTTCCTGATCTTCTGGTCTACTACACTGTACTCTACCATCGTTCTCCTTAAGTCT
+
;65=9>BBBCCCDCCCBDCCCAAABCCCC@@?ADDD>BB?B?CCCCBCCACCBCC@B@CCA@=B?@@ABBBBBB@BCCCC3CD?CBBC>CBBB>BBB>BD@::;BBB@BBCCCCCC@DCC?C?BBBCBCBC@BCCC?BBBBCCCCCCCCCCCCD@DBB?BB?A??@?BCBBBA=B::::.;=A=;;;;.;???D<ABCCFECBFC@CCCC5CCCCEAFACF@CCDCC??>?@BBCCDD>AAC@DCCCCDDDDBBCCCCICDCB?BBCCB?CCC?B@B?CBBB
@ATNG8:02308:03179
GATGGTAGCAGACGTGACAGAGCGCCAGAAGATCAGGAACTCTAGAAGAATTCAGATTTTTAACACGAGAGTAAACGTAAATAGAAGGTTTTACAAGACTCACGTTAACAATATTGCAGCAGTACGCACACAATCGAAGCGCAGTAAGGATGGCTAGTGTAACTAGCAATAATACCACGAAAGCAAGAAAAAAGAAGTACGCTATTAACTATTAACGTACCTGTCTCTTCCGAAACGAATGAGTACGATGAGATCTCGTGTGCTACCATCGTTCTCCTTAAGTCT
+
4;==666C=BDCBB=CB?A==BCCC@CBC@BAAA;;5:?BBBABDD?90,0;00/@====+96;=474CB;@@A<;:@BD>D;:;5;4<;<'9=@;@@@@BBBBC@B@BC=AAB?BC@ABCCHCBBCCDCED@C::;?BBCDCCAC@B?B;:6:?><@?=>;=BA@AB577<A>9488=:;1;::4888888%8=17525699;;7;77:?:;A>87;CCACC@??@@2:5:>?8=<<298>?B@A@=BBBCCCDABB@?;=?@>>;>A@AA<>>>4:4;:>888
@ATNG8:02310:03189
GATGGTAGGCGTGTGAGAGTCTGCCCAGAAGATCAGGAACTCTAGAAGAATTCAGATTTTTAACACGAGAGTAAACGTAAAAAGAAGGTTTTACAAGACTCACGTTAACAATATTGCAGCAGTACGCACACAATCGAAGCGCAGTAAGGATGGCTAGTGTAACTAGCAAGAATACCACGAAAGCAAGAAAAAGAAGTACGCTATTAACTATTAACGTACCTGTCTCTTCCGAAACGATGAGTACGTGTGCGACGTGTCTCCTACCATCGTTCTCCTTAAGTCT
+
945=8=DE@CCBBBCDCDC@BAAA>=BCCABB99;@=@@BBBAABA>AA>A>@AA=====.?;?BB???BBBCE>C?>>?<<,<>9?<@AB8A<@<?>>@BBA==9==AA<A??5::===888@@@@?===B<>>>B<;:;???>><>=@@D<??;;<AAB:>>>>??<?C;>>>:>=<==4===8===<=+=>:>>>>AA@>>:><:;;==A;?768?;@:;;AAD6;7;9<6600///</67?:99<?:9889<?@@@<AAA>B;<;?<>>>;>:>;>@@A
@ATNG8:02314:03161
GATGGTAGAGAGACTGTAGCGCACCCAGAAGATCAGGAACTCTAGAAGAATTCAGATTTTTAACACGAGAGTAATCGTAAAAAAGAAGGTTTTACAAGACTTACGTTAACAATATTGCAGCAGTACGCACACAATCGAAGCGCAGTAAGGATGGCTAGTGTAACTAGCAAGAATACCACGAAGCAAGAAAAAGAAGTACGCTATTAACTATTAACGTACCTGTCTCTTCCGAAACGAATGAGTACGAGAGTCAGAGCAGAGCTACCATCGTTCTCCTTAAGTCT
+
955=:=ABA==@@;>>>;;;<666>6>;?>?AAA00*/3///77765:<7=7:::A@B<=+A<@?::::>?AB:>:=999999$77/7<BDE8AAB@B?;;7;?>>:@6<93<??:@A?===>>====>>AAA:===A056255669+5+566-268;=>:;37555580--(-24(--55059>5;;A?A.65.599999;55.56<>=>;><==>@@<@@>>>;:5;6===5<:;3:666///777//7??A?>>>>==>=8918===?:=::7>,/-/=78
@ATNG8:02318:03193
GATGGTAGCAGACGTGACAGAGCGCCAGAAGATCAGGAACTCTAGAAGAATTCAGATTTTTAACACGAGAGTAATCGTAAAAAGAAGGTTTTACAAGACTCACGTTAACAATATTGCAGCAGTACGCACACAATCGAAGCGCAGTAAGGATGCTAGTGTAACTAGCAAGAATACCACGAAAGCAAGAAAAAGAAGTACGCTATTAACTATTAACGTACCTGTCTCTTCCGAAACGAATGAGTACCTCTCAGACACTCGTCCTACCATCGTTCTCCTTAAGTCT
+
::>>466B=@@@955555566;;@B>@A?<:9:48;.3-44;;<BC?BB;><??======+8289333<;888688273777'7<6>:>CC9AAA7;5:9<76--(-(-2,--.26>9:BBBBBBBCAAAAB@BA@@=B?@?>>??10*000/6655-//5///;:::;;5;;<3997?A9>>>=BAAAB+<<5658:77;9><>;?6559=:><FCC?BA@@ACA>B>BBD=@@@?;99>==?<@899>>==>>><<;>877749777?;@>>;?:==?879
@ATNG8:02338:03186
GATGGTAGTATCTGCACACTCTGTCCAGAAGATCAGGAACTCTAGAAGAATTCAGATTTTTAACACGAGAGTAAACGTAAAAAGAAGGTTTTACAAGACTCACGTTAACAATATTGCAGCAGTACGCACACAATCGAAGCGCAGTAAGGATGGCTAGTGTAACTAGCAAGAATACCACGAAAGCAAGAAAAAGAAGTACGCTATTAACTATTAACGTACCTGTCTCTTCCGAAACGAATGAGTACACATCGTCGTGTCGTGCTACCATCGTTCTCCTTAAGTCT
+
@??B?CCCCDDBBCCCFCCDBBBBD?CBB?BDAA??>?@BBCBCBB>BB?B?BBB@B@BB2B@CCCAAAA?ACC;>>@CDDD5DC?B=@@@9ACEACCCCCBCBC?C?BC@CBB?BBBBBCCCCCCCCDCBB?CCBB?BBBCBBBC@C?C??>?BCCCCCA?BBBABB>BB>BBB>@@888+:>=;?@@AA2BB=A;:;AAA>>;><@@BB:>7<AB?@>?BBABBB?B?BCC>DAA>AACBBB@@?CCCCCCCCBCBBAAABCC?AAAAD?BBB>@<>8?A>>
@ATNG8:02378:02560
GATGGTAGATACTCGCTGATACACCCAGAAGATCAGGAACTCTAGAAGAATTCAGATTTTTAACACGAGAGTAAACGTAAAAAAGAAGGTTTTACAAGACTCACGTTATCAATATTGCAGCAGTACGCACACAATCGAAGCGCAGTAAGGATGGCTAGTGTAACTAGCAAGAATACCACGAAAGCAAGAAAAAAGAAGTACGCTATTAACTATTAACGTACCTGTCTCTTCCGAAACGAATGATACACACTCTCATATGACACTACCATCGTTCTCCTTAAGTCT
+
@:>C9=ABBCBB@A;955954;AAA9A@B?CBBBAB?B?BCF997C@BA?@<?@=?;@?@1@?BB>BB>?<>;=352444444#4>7;7<<<2<>?;<A<EC@@@C@DCCC@CCB>A@8:;BBBBCCCCCBBC@CBBC@BAAADBBB?B?C;;:;CAAABBB@CCCC:94::49BA<??<<<38:;=B@CCCC'AA=@:::@AAAD8=8>AAA1808=AA@=@CBAACD8:9:AD=CBB?BBBDBAABBCCBBBBAAABBA@??;;7;>CACAABB@C?A?A???
@ATNG8:02380:02585
GATGGTAGGCACTGCGCACACATCCCAGAAGCATCAGGAACTCTAAGAAGAATTCAGATTTTTAACACGAGAGTAAACGTAAGAAGAAGGTTTTACAAGACTCACGTTAACAATATTGCAGCAGTACGCACACAATCGAAGCGCAGTTAGGATGGCTAGTGTAACTAGCAAGAATACCACGAAAGCAAGAAAAAAGAAGTACGCTATTAACTATTAACGTACCTGTCTCTTCCGAAACGAATGAGTACTATAGACTATCTGAGACTACCATCGTTCTCCTTAAGTCT
+
A<BC?DCDAC<9955555;666>@@8==<<///77997;:=>=5605;6:<7;7::555C==+B:><8:::99777)7==@8BB@CC@C@EDG:CCC@DDBBBBDBA=@=AB?CCDACGCDICCBCCCBBCCCC@BBAA>@???@<<7>?;?:96:A@@ACBB?AAABBB?CC?BBB@BC>>=4=8818>>==>':=7:///@=BBA<A=A@>?:>:88;CB?;;;BBBB@D>A@@9@>=:?@A???EDDBBBCBBBCCCCBBBDBBB?BCCBC?AAB?C=@=@?97
@ATNG8:02385:02566
GATGGTAGGCATGCGCACACATCCCAGAAGATCAGGAACTCTAGAAGAATTCAGATTTTTAACACGAGAGTAAACGTAAAAAGAAGGTTTTACAAGACCACGTTAACAATATTGCAGCAGTACGCACACAATCGAAGCGCAGTAAGGATGGCTAGTGTAACTAGCAAGAATACCACGAAAGCAAGAAAAAGAAGTACGCTATTAACTATTAACGTACCTGTCTCTTCCGAAACGAATGAGTACTGTATCTATGTGTGCGCTACCATCGTTCTCCTTAAGTCT
+
9:;@9CCD?CCCBBBDHACAC;9;6:BA@CCCGDC@BADDDCCCC@CF@C@AA???@@A2B?BBBBBBBBBBB=AABBBBB5BC@D@CCC:CBB?BCF=BA::7;?@@=@BC>BBDCCCCCCBBBBBBBB>BBCC?C????@?A>A?BBB?BBCBBCBC?CC@@AA?CC@BBA:>>9:9+78;4;<;<<,8908AB@BBAAA<@<@>>><A<>@??@:>?@@@@@<A<AAA9>@@=@AAA@@@BBABBCAAACBBBBBAAA@A>ABBBD?AAA@B?B@BBBB
@ATNG8:02388:02567
GATTAGTATAGAGCTCTACATAGTACTCATCGTTTCGGAAGAGACAGGTACGTTAATAGTTAATAGCGTACTTCTTTTTCTTGCTTCGTGGTATTCTTGCTAGTTACACTAGCCATCCTTACTGCGCTTCGATTGTGTGCGTACTGCTGCAATATTGTTAACGTGAGTCTTGTAAAACCTTCTTTTTACGTTTACTCTCGTGTTAAAATCTGAATTCTCTAGAGTTCCTGATCTTCTGGTGAGATATGCATGATGCTACCATGTTTCTCCTTAAGTCATCACCCGACTG
+
<558==?@@BBCCDGCCCCCBBBACCCBBBA@?@8:;@B>AAA???A?BBBBC=@=A@@A?B?BCBBBCA9?6@@>>>.?A1555+2939/833<7:39:;:88/67:::;=>5<<A:>:==>@@AAA7;;BC<??B;;;==<A@@>;99A87565<:8=7;5;;:.//3)..7;;.:5@:@AAAA.==89:1666/-----6)///'/9899493./.<<>99>:=277785;5:7827:=8666---2226332835/59333-329292922-,,,,-79-3393.
@ATNG8:02349:02629
TATGGTAGTATAGAGCTCTACATAGTACTCATTCGTTTCGGAAGAGACAGGTACGTTAATAGTTAATAGCGTACTTCTTTTTCTTGCTTTCGTGGTATTCTTGCTAGTTACACTAGCCATCCTTACTGCGCTTCGATTGTGTGCGTACTGCTGCAATATTGTTAACGTGAGTCTTGTAAACCTTCTTTTTACGTTTACTCTCGTGTTAAAAATCTGAATTCTTCTAGAGTTCCTGATCTTCTGGGTGCGCTACAGTCTCTCTACCATCGTTCTCCTTAAGTCT
+
BB@C?CCCBBBCBCCDDBDBBBBBABDBBBA@>ABBC>BC?C?CCCDCBC?CCCCC?B@CCCC@CABBBBCCDDD@CCCCC5CB@BABD<?@AA=@AA=AC?BAAGBB@CCFDCCCD?BBD?D?BCCCAAACACBAA?BBCCBBCBCCCCCCCCC?BBC?BC>A>AABBBCCAA=B:::.;=A=;;;;;*;BABC>BBCCBBBBAB5<;;;*;@@BB@D@CC@BBCCCBB?B@BBBCCC=@:::6:AABCDCCCCDBCCBBCEEBCAAA@@CCC@CAB@CBBB
@ATNG8:02352:02638
GATGGTAGGCGTGTGAGAGTCTGCCCAGAAGATCAGGAACTCTAGAAGAATTCAGATTTTTTAACACGAGAGTAAACGTTAAAAAGAAGGTTTACAAGATCTCACGTTAACAATATTTGCAGCAGTACGCACACAATCGAAGCGCAGTAAGGATGGCTAGTGTAACTAGCAAGAATACCACGAAAGCAAGAAAAAGAAGTACGACTATTTAACTATTAACGTACCTGTCTCTTCCGAAACGAATGAGTAACGTGTGCGACGTGTCTCCATCGTTCTCCTTAAGTCT
+
@;@C;@DE?BBBCCCCBCB;99995)6@<?CCBBB@=@=:;;A?@><@D?B:BBBAAAAAA'?<@AAABBA?@?C;A9929:9:(9<9>298+77728/./3688>:5:65715.//'..5622-...37889>><>@BA<@>@A>@@A<A=B??=;;;@AA@@;@A@@996:@7///489///)2;=8>??>?/;;7;@@A===?;::399=99:7:<AAA??9><<<;=A;@<@A@9@>>;=:=://*/666999>?>>>??@=>8=>>9918::4;5;:>?@?
@ATNG8:02380:02638
GATGGTAGCATCATGCATATCTCACCAGAAGATCAGGAACTCTAGAAGAATTCAGATTTTTAACACGAGAGTAAACGTAAAAAGAAGGTTTTACAAGACTCACGTTAACAATATTGCAGCAGTACGCACACAATCGAAGCGCAGTAAGGATGGCTAGTGTAACTAGCAAGAATACCACGAAAGCAAGAAAAAAGAAGTACGCTATTAACTATTAACGTACCTGTCTCTTCCGAAACGAATGAGTACCTCTCAGACGCTCGTCCTACCATCGTTCTCCTTAAGTCT
+
BCBE@BCBBBCCDABACBBBCCBBB@BBC@BACB@A>A@BBBBBBB@CA<A<C@AACCCC+B>BCBBBCBAA=@9?=BBBCB5BA?C4;;;*9@B=@A<@BBBBC@B?BF?BCC>@@AABBBCCCFDCCBBB?CBBB>@@BBBBAB>C?B??;@B@AACCB?AAACCA?CC?@?A<??899+9??:999999%0:7:///==ABB<@;>>BB;>;==AAB?ACCBBAA?B?BAD<BAC?BBBAAAC?BBBBBBBBBBAAAAA<???<@AAAC?BBB?B@B@BBAA
@ATNG8:02380:02649
GATGGTAGTATCTGTCTACGAGAGCCAGAAGATCAGGAACTCTAGAAGAATTCAGATTTTTAACACGAGAGTAAACGTAAAAAGAAGGTTTTACAAGACTCACGTTAACAATATTGCAGCAGTACGCACACAATCGAAGCGCAGTAAGGATGGCTAGTGTAACTAGCAAGAATACCACGAAAGCAAGAAAAAGAAGTACGCTATTAACTATTAACGTACCTGTCTCTTCCGAAACGAATGAGTACATAGATATACGTATAGCTATCGTTCTCCTTAAGTCT
+
9:<B?BCCCCBBBCCCCCCCCCBCC?CCC?CBBB@@<@>BBCABBB>BB>B>A??77779'9<A?@BBCB@?>?3;=::;;;*;@=@4999&5<>:@>>CDCBBB>A>@D@CCC>AABBCCBBCCCDDB@@C?CCBB?BA@@BBBB>B?B??>@DAA@CBB?BBBBBB?BB>BBE?AA>><5==>9=::;;.;A;@>>>?AA@@;@<@AAC8:7:ABBB@BBBAACC?A?BBB>BBB?BBBCCCC???CCCCA=;;@@@@@A@A??@C;AAB<A<?;?;::
@ATNG8:02348:02663
GATGGTAGCTCGCTGATGATATCTCCAGAGATCAGGAACTCTAGAAGAATTCAGATTTTTAACACGAGAGTAAACGTAAAAAGAAGGTTTTACAAGACTCACGTTAACAATATTGCAGCAGTACGCACACAATCGAAGCGCAGTAAGGATGGCTAGTGTAACTAGCAAGAATACCACGGAAAGCAAGAAAAAGAAGTACGCTATTAACTATTAACGTACCTGTCTCTTCCGAAACGAATGAGTACGAGAGAGCACACGTGTCTACCATCGTTCTCCTTAAGTCT
+
49:::?@A<<>>>666>>@@B;9:B<@A@>A@@::4:7;=;??@A:@?2938@<<;<<;'749::=::99///(///////$//)549<<+<6616<::<<;;;;>:CC:><:*///////555599;99939499:?>:@<::;0/)///)/;7889<<7:99///(//489:6;77,33(3393:8988*5705789AAAAB<A<@===8=8;;AAB>A@@@@@@:;7;==5=00,0;==@???BBBBBAAAADBBCC@@>>><@>>>A?99:>=<A=A@??
@ATNG8:02348:02695
GATGGTAGAGTACAGTGTAGTAGACCAGAAGATCAGGAACTCTAGAAGAATTCAGATTTTTTAACACGAGAGTAAACGTAAAAAAGAAGGTTTTACAAGACTCACGTTAACAATATTGCAGCAGTACGCACACAATCGAAGCGCAGTAAGGATGGCTAGTGTAACTAGCAAGAATACCACGAAAGCAAGAAAAAGAAGTACGCTATTAACTATTAACGTACCTGTCTCTTCCGAAACGAATGAGTACACACTCTCATATGACACTACCATCGTTCTCCTTAAGTCT
+
--/729:=ADBBCCDBCBCBBAA;:5;::54@?@AB6;88@AAB::69@:@>@@A9::::9$3,3;<BBBAA779238@@BBCC)@@<A5;;;6:<@=>;;;B@@?@;@<@B?CEE=??BBBCCCCCECCCC??=@CAB>A@BBBAA?9=8=996:ABBCDCC?BBCBBB?CB????<?>@@@9?==;:::;;+:A:@<;;@AAAB=D=;;;?;?;>>BCD@DCCBCA@=@=AAA;B??=?BBBBBCBBAAABBA=>AACBBBBCCC@?@?BC>??C@B=B?A999
@ATNG8:02354:02682
GATGGTAGTATATCGCGTCGCTATCCAGAAGATCAGGAACTCTAGAAGAATTCAGATTTTTAACACGAGAGTAAACGTAAAAAGAAGGTTTTACAAGACTCACGTTAACAATATTGCAGCAGTACGCACACAATCGAAGCGCAGTAAGGATGGCTAGTGTAACTAGCAAGAATACCACGAAAGCAAGAAAAGAAGTACGCTATTAACTATTAACGTACCTGTCTCTTCCGAAACGAATGAGTACTGTATCTATGTGTGCGCTACCATCGTTCTCCTTAAGTCT
+
9<<=?CCD@ABDCCBACGCDBBBBD@DCC>A@BBAA=A?BBABBBB@BB=@<@A@??BBB3B?BBCCCCCCCCC<>>@BAAA2BA?B?BBB<BCCDCCBBCCCBB@B@BC@CCC?BBBBBBBDCCCCCBCAA>@BBB@BBBBBBAB>C?CBB@BBBBBCCB?BBBBBA?BC?CBB?BC@@@49:@;9988)8>:A?>>?@AAA<?<?@??<?:?>B@@>@BAAACB@C?BCC>DBB???>BCDCBABBBB@BBBAA=A>>>@AA=AA>>?:===9=:>:?===
@ATNG8:02355:02684
GATGGTAGGCGTGTGAGAGTCTGCCCAGAAGATCAGGAACTCTAGTAGAATTCAGATTTTTAACACGAGAGTAAACGTAAAAAGAAGGTTTTACAAGACTCACGTTAACAATATTGCAGCAGTACGCACACAATCGAAGCGCAGTAAGGATGGCTAGTGTAACTAGCAAGAATACCACGAAGCAAGAAAAGAGTACGCTATTAACTATTAACGTACCTGTCTCTTCCGAAACGAATGAGTACTGCGTCTCACTCTCGCCTACCATCGTTCTCCTTAAGTCT
+
;=CC>@@C@BB;:9CCD;;:BB@@D<BDCADCBCAA<@<@BBAADCCDC?B>AABBBBBA.@=999AB???BBA=AAABBBA/@@4:59AA4?>A;>:899<;;;:?=<=:===8=;;;A;;;A677///7616<>>;?===;;;>=C<@;;7;>AAABAA588@>>>:>>7==;/66//)/883/555'22222266678273;AAB<A<;:;??:>=A@@@@;?;@==660/)/7799=;;:=A@:;;>777>;;;7;;A;>=>>A<??A3838;@A==
@ATNG8:02357:02692
GATGGTAGTATATCGCGTCGCTATCAGAAGATCAGGAACTCTAGAAGAATTTAGATTTTTAACACGAGAGTAAACGTAAAAAAGAAGGTTTTACAAGACTCACGTTAACAATATTGCAGCAGTACGCACACAATCGAAGCGCAGTAAGGATGGCTAGTGTAACTAGCAAGAATACCACGAAGCAAGAAAAAGAAGTAACGCTATTAACTATTAACGTACCTGTCTCTTCCGAAACGAATGAGTAACACATCGTCGTGTCGTGCTACCATCGTTCTCCTTAAGTCT
+
444<:===?@@=BBCBAAACDCCBCCAB@AAACCG?A?ABBBBCC@BB>@@8?A;;;;;)917<=?AABBBBA8?=889999#394;8===1<;A?BBA??>:::-8/8;4<:>7;;AAAB@??A>==888B>@???<?<>:67//*/6<8A>A?;?A===;>?@@??<?B=@AA>AA=>5::71/////(--(---(-888784<4;===3:59888<8==??AAA7;8<;A;A::59;=>00)/:69>@>?>??>?@@@@A@BB?@@CBB@BBB?@;B?CC==
@ATNG8:02368:02665
GATGGTAGGTGCACATGAGTGTATCCAGAAGATCAGGAACTCTAGAAGAATTCAGATTTTTAACACGAGAGTAAACGTAAAAAGAAGGTTTTACAAGACTCACGTTATCAATATTGCAGCAGTACGCACACAATCGAAGCGCAGTAAGGATGGCTAGTGTAACTAGCAAGAATACCACGAAAGCAAGAAAAAGAAGTACGCTATTAACTATTAACGTACCTGTCTCTTCCGAAACGAATGAGTACAGAGAGTACGATATGTCTACCATCGTTCTCCTTAAGTCT
+
>::B?B<@?B;::66>=>BBBBBBB?BCCAB@AB;:3;=A@@ACCEADDAB?A@@ABBBB2B?CAACAABB@@@;ABCBDDD5BA>@5;;;.<@@<@CAAAEBBB?BBBB?CBC<??AACBCBCCC;;;CCC@DA@@?AAAABBBB?@<@00,0@000@BE?BBB:::?BC?:::<@@9:9,89829DEDD3;;37///.779:=C=C;;;<@<@ACHD@CCAA@BC=@=@CC;@@@=;;:@ACCBBBDCBAA@BB?@@AECCBB?BE;;;<>>>;@8=9=;;;
@ATNG8:02369:02705
GATGGTAGCACACGAGATCTCATCGTACTCATTCGTTTCGGAAGAGACAGGTACGTTAATAGTTAATAGCGTACTTCTTTTTCTTGCTTTCGTGGTATTCTTGCTAGTTACACTAGCCATCCTTACTGCGCTTCGATTGTGTGCGTACTGCTGCAATATTGTTAACTTGAGTCTTGTAAAACCTTCTTTTTACGTTTACTCTCGTGTTAAAAATCTGAATTTTCTAGAGTTCCTGATCTTCTGGGTCTACGCTCGTCGCGCTACCATCGTTCTCCTTAAGTCT
+
<CCC?CCBCDDBBCCCCCCCCCCCCBBCCDAA>ACCC>BB@D@CCBCCBB@AAB@>=@@CBCA?A??????A???>AAAAA1AA>AAAA;@AAA>AAA>BC=@@@CCC?AA?ACAAA9>>>;?;>==><<<@:>>>A7;;><<<>>>AAAA<<=A:??@<AD=?<>>:>>>DCD@CBBBB7B>@>@???@0?CAAB>BDDCCCDB@>=>DED3C???C?CCC9BBBBBBA=?<?ABAAA@BB@B<@?;=>>>BA>>>@;<<AAA;=>=@A9==A;A:>:>88:
@ATNG8:02386:02686
GATGTAGAGTATCATGTGTATCTCCAGAAGATCAGGAACTCTAGAAGAATTCAGATTTTTAACACGAGAGTAAACGTAAAAAGAAGGTTTTACAAGACTCACGTTAACAATATTGCAGCAGTACGCACACAATCGAAGCGCAGTAAGGATGGCTAGTGTAACTAGCAAGAATACCACGAAAGCAAGAAAAAGAAGTACGCTATTAACTATTAACGTACCTGTCTCTTCCGAAACGAATGAGTACGTGTGACGTACGTGAGCTACCATCGTTCTCCTTAAGTCT
+
:;;A?BBCBBBBBJABBCDDBBBG@CBB?BDBABC@C>AABBBBB?BCAC@CCCCCCCC1C@BBBBBGCBCCC>BBABCCC1CC@C=@@A;ABEACBBCA@AAA?C?AA?CBB=@@B@BBCCCCCCCCCDC?DBBB?BBBB??>B:@;@996:AAAACCB?AAA??>@CC?A@C=@@9982:A@??????1?A<?>>=ABB@?;@<AA@@:=9<>BBB>BBCBAAA=@=ADD>D:::;A@ACBA899A@BBBBBBBBCCBCBAA?AAABB@BBD?C?C?CBBB
@ATNG8:02344:02739
GATGTAGTGGTGTCTCTGAGAGTAGTACTCATTCGTTTCGGAAGAGACAGGTACGTTAATAGTTAATAGCGTACTTCTTTTTCTTGCTTTCGTGGTATTCTTGCTAGTTACACTAGCCATCCTTACTGCGCTTCGATTGTGTGCGTACTGCTGCAATATTGTTAACGTGAGTCTTGTAAAACCTTCTTTTTACGTTTACTCTCGTGTTAAAATCTGATTCTTCTAGAGTTCCTGATCTTCTGGCTCTCGTAGACAGATACTACCATCGTTCTCCTTAAGTCT
+
99:@ACB00)////97<=@955554>;:8=97-7787*4=:=:>>@AA@B?@<<>>,0)0==@*616;<<>>?>C?BBEFG5CD@A@AB;??:;2;5:6;<259699;8;;;B996;;?BC?B@BBBBAAAB>AABC:;;CCBBAB@@@@BBB;;6;?@;@@<?:::;9>??@@=@@@@A9A?C?@AAAA1A@@@@000800000/7)///&/5559949<7<:>5444.4599554:7:45.55555595999;666;;;;?:@<:::.4990405?<@AB
@ATNG8:02350:02710
GATGGTAGTGTCATATGAGAGTGTGTACTCATTCGTTTCGGAAGAGACAGGTACGTTAATAGTTAATAGACGTACTTCTTTTTCTTGCTTTCGTGGTATTCTTGCTAGTTACACTAGCCATCCTTACTGCGCTTCGATTGTGTGCGTACTGCTGCAATATTGTTAACGTGAGTCTTGTAAAACCTTCTTTTTACGTTTACTCTCGTGTAAAAAATCTGAATTCTTCTAGAGTTCCTGATCTTCTGGGTGCGCTACAGTCTCTCTACCATCGTTCTCCTTAAGTCT
+
BBBE@CACACBBA@@CBBBB@;?====<<999=:50?8?>;>40//7700)59944057<>>C<@=;;444:44/:)/////$//)//9:1456626;@8=>666==BC@BBCBBBBC=AAB?@=@B;;;CCCACGGE@CAAACBBBBBCBBCCCC@@@@>@C@C=@@B<<<DDH@CA@@@8@@C?CBDDD5BBBIE>@@@ACCAAB;;<;<<%<AAAB>B?CC@CCBBBBB?B@CCCBA?4;::;/;@>BBCCCCDCBCBCBAAAADBBAD@CCC@DAD>BCCC
@ATNG8:02367:02711
GATGGTAGCACGAGTCACTCATATCCAGAAGATCAGGAACTCTAGAAGAATTCAGATTTTTAACACGAGAGTAAACGTAAAAAGAAGGTTTTACAAGACTCACGTTAACAATATTGCAGCAGTACGCACACAATCGAAGCGCAGTAAGGATGGCTAGTGTAACTAGCAAGAATACCACGAAAGCAAGAAAAAGAAGTACGCTATTAACTATTAACGTACCTGTCTCTTCCGAAACGAATGAGTACGATGAGAGAGCTCTCTCTACCATCGTTCTCCTTAAGTCT
+
;59=9BCCCBBBCCCDABBCBBBBD@EBD?CCCCAA>@>@@CBBBB?BB@D@CABBBBBB3B?BACAAAAAAAB<CB@AAAA2AA>B5;;;.;@@9996<@@CCB@C?AC?@?@=A@AABBCCCCCCCCCCC@CC@A>ABBABBAA=@=@??>@CCCCCCC?AAAACB>BB>B@@:?@999+9>>;=:;;;.;><A;;;??@@@<@;?@BC:>:=ACBB@BCA??:9499?>>9@::8:CCCA@AABBBBBBBB@A@>=><<:8:=A=>=B>A>@=@<@<@>>>
@ATNG8:02368:02726
GATGGTAGAGAGACTGTAGCGCACCCAGAAGATCAGGAACTCTAGAAGAATTCAGATTTTTAACACGAGAGTAAACGTAAAAAGAAGGTTTTACAAGACTCACGTTAACAATATTGCAGCAGTACGCACACAATCGAAGCGCAGTAAGGATGGCTAGTGTAACTAGCAAGAATACCACGAAAGCAAGAAAAAGAAGTACGCTATTAACTAGTTAACGTACCTGTCTCTTCCGAAACGAATGAGTACGATGAGATCTCGTGTGCTACCATCGTTCTCCTTAAGTCT
+
>9=A:::?<@@BB=>??>>@CBBBC<@@@;?;9::9:?=?@?;=>?<70)/(////////$/489:===;;333(3944449'4949.555&5<<:@<<<?<@:;2;<;;4:AA698AABDFCABCHCDCBA:=@00+0<<;;?992<5>00+/:::??AB>ABABBD???<??=9>@ABB;>>?<99999(6=7>577A@=>=<@<?@;:;1818=@@@<@@;;;@@;=;<??7=?>=AAAADDBBBAAABA@A>;;888>?==><@>>>>8==?;?;@;@;;;
@ATNG8:02374:02743
GATGGTAGGAGACACGTCGCACACGTACTCATTCGTTTCGGAAGAGACAGGTACGTTAATAGTTAATAGCGTACTTCTTTTTCTTGCTTTCGTGGTATTCTTGCTAGTTACACTAGCCATCCTTACTGCGCTTCGATTGTGTGCGTACTGCTGCAATATTGTTAACGTGAGTCTTGTAAATCCTTCTTTTTACGTTTACTCTCGTGTTAAAAATCTGAATTCTTCTAGAGTTCCTGATCTTCTGGTATACACACTCGCTCGCTACCATCGTTCTCCTTAAGTCT
+
;66>:@CC?CCBBCCCC@@@CCCCDCDCCCA@@ADCC=CD@C@CCBCCCC?BBAA@>A?CBCC?C?ACAACBBBB?@@??@3@@>A<>@9@CBB?BBA;@B587ABBB??>>>@A>>8>AA;?;;;;>8:8A;@???9>>?>????>>>AA>>>C<:;:=AD=A<>>>?@@B::6:ADD;AA7=7=>AAC.F?88807999<<>=<<;>CDC/A=>>@:?4999=???AAA<A;@@@@>>;>@A<>>A===??@@===>>A>>>>;;;=AA<@<;6<6>6<565
@ATNG8:02379:02745
GATGGTAGTGTGTCTCTGAGACGTAGTACTCATTCGTTTCGGAAGAGACAGGTACGTTTAATAGTTAATAGCGTAACTTCTTTTTCTTGCTTTCGTGGTATTCTTGCTAGTTACACTAGCCATCCTTACTGCGCTTCGATTGTGTGCGTACTGCTGCAATATTGTTAACGTGAGTCTTGTAAAACCTTCTTTTTACGTTTACTCTCGTGTTAAAAATCTGAATTCTTCTAGAGTTCCTGATCTTCTGGCTCTCGTAGACAGATACTACCATCGTTCTCCTTAAGTTT
+
?<<@?C;;6;>?DFCCDDDB;000/////::/325;:<4;;7;8=@BCBCC?BAB;;;,9:;;9:.:2999>>652/86:::::'/0+/89;1556505:>:=>+/0//<=:<=AB@@BA?BBD@C@BC;;;BBB?BBBB=ABCBBAB@C@@AAB@CD@BA@@CC@C7;;A;;9A@B=B?>>>*929.55595$9==@B:@9:9:==>9>.9595$5995679?DD@;;;;;:B=B=BBB@@@=@;;5;@@A<;;BBCCCBBBCCB@A><;;BC@CCB>@=@?BBB=
@ATNG8:02379:02758
GATGGTAGCTATACGTATATCTATGTACTCATTCGTTTCGGAAGAGACAGGTACGTTAATAGTTAATAGCGTACTTCTTTTTCTTGCTTTTGTGGTATTCTTGCTAGTTACACTAGCCATCCTTACTGCGCTTCGATTGTGTGCGTACTGCTGCAATATTGTTAACGTGAGTCTTGTAAAACCTTCTTTTTACGTTTACTCTCGTGTTAAAAATCTGAATTCTTCTAGAGTTCCTGATCTTCTGGGATGTGTGCGCAGTGCCTACCATCGTTCTCCTTAAGTCT
+
@:AB?BBCCCCBBBCBCBBDDDDGDDBBBBBA=@BBA9AA5;7;ABBEDB?BDDCC>B>?@??<??BBCBBBBBB?@?A@A2@A<A?<9;,?9:7;8808A8===A8805=:<>>AA<@@@<A<@@===@??<?>@A;=<====?===>>>FCAA<=>=:>>18.6@>:>@@@@==>>A=.:3757;:::*::766/65555887:=/8875$275551615505>@>;:;=B;>>@;:717666.6///67767<<<<==8=<=9=@><;7///6;6;77></
@ATNG8:02342:02770
GATGGTAGGCACTGCGCACACATCCCAGAAGATCAGGAACTCTAGAAGAATTCAGATTTTTAACACGAGAGTAAACGTAAAAAGAAGGTTTTACAAGACTCACGTTAACAATATTGCAGCAGTACGCACACAATCGAAGCGCAGTAAGGATGGCTAGTGTAACTAGCAAGAATACCACGAAAGCAAGAAAAAAGAAGTACGCTATTAACTATTAACGTACCTGTCTCTTCCGAAACGAATGAGTACACACTCTCATATGACACTAATCGTTCTCCTTAAGTCT
+
==?DACAA@BAACB@@AAAB;:;BB<BBC?A@BBAB?A?BBCCCBB@BA?C@CBAAACCD3D>??????BBABA=??@AAAA,@A<@9=??4?=>:;A<=>==<@@D@CC@CCA=@???ABGCCCCCCDBCB@B?@?=@???BABD=@=@@@=@CBBBCCC?CCCCA@>AB=@AA<@@9::28<<<978888%8>9>888@>?>?:?:>=?>5;5;;@BB@CDBBBBB>@>A@@:ABB@BACDBBBBBBBBABB@888CCBBABD@CAAA=AAA?B?C?B>99
@ATNG8:02345:02785
GATGGTAGGCGTGTGAGAGTCTGCCCAGAAGATCAGGAACTCTAGAAGAATTCAGATTTTTAACACGAGAGTAAACGTAAAAAGAAGGTTTTACAAGACTCACGTTAACAATATTGCAGCAGTACGCACACAATCGAAGCGCAGTAAGGATGGCTAGTGTAACTAGCAAGAATACCACGAAAGCAAAGAAAAAGAAGTACGACTATTAACTATTAACGTACCTGTCTCTTCCGAAAGAATGAGTACCCTCTCAGACGCTCGTCCTACCATCGTTCTCCTTAAGTCT
+
;66>9>CB?BCCCCCCCCCBBBBBB>BHJBCBBBBB?B?BBBBCCC@??=@@BBCBBBB@3A?BBBBBBBCBBC>B???==<,<;5<8=>>5?==9=;;;BB@@@7:8;A=@@@;><>@AA@>>A>==;;;A;A>>>9<<=>>@>>9>=A==:=@@?????;???@@@;AA;A;;7;:<>>3;;>>4>?>>>/9807=:9867;:9<A<=>;;5;4:::;=8==>;;;>9<99;:3:>:=>=/////(///779;?>>>?99:4:9<<>>BBC@???=B7:5;>88
@ATNG8:02383:02764
GATGGTAGGAGACACGTCGCACACGTACTCATTCGTTTCGGAAGAGACAGGTACGTTAATAGTTAATAGCGTACTTCTTTTTCTTGCTTTCGTGGTATTCTTGCTAGTTACACTAGCCATCCTTACTGCGCTTCGATTGTGTGCGTACTGCTGCAATATTGTTAACGTGAGTCTTGTAAAACCTTCTTTTTACGTTTACTCTCGTGTTAAAAATCTGAATTCTTCTAGAGTTCCTGATTTCTGCGCTCTGTCACGTCTGCTACCATCGTTCTCCTTAAGTCT
+
?;;@7;BC@CBAAA;>BBBBCBBBB;9:CCCCABBBB>BB?B?995;<?B9B=?;@?B?B@==9>077@@@@A9919BBBB3BA;@988*2;=>097?;?A<??BBBB=;:A?>>>@=B@@<@;?A889===8=DAA:>>A====>>>>??;;;:9<;;:9:5:8<><<<<<<<166<==-9397:::;;+;@>??8?@?8/////>7=<==,=A>>>;?:;;5;::9//-4;4---=;-37;==<;;;77<<767967;??@=??>>>=>>>=B=B=>?>?
@ATNG8:02342:02854
GATGGTAGAGAGAGCTCTCTCATCGTACTCATCGTTCGGAAGAGACAGGTACGTTAATGTTAATAGCGCACTTCTTTTTCTTGCTTTCGTGGTATTCTTGCTAGTTACACTAGCCATCCTTACTGCGCTTCGATTGTGTGCGTACTGCTGCAATATTGTTAACGTGAGTCTTGTAAAACCTTCTTTTTACGTTTACTCTCGTGTTAAAATCTGAATTCTTCTAGAGTTCCTGATCTTTCTGGCGCGTATGTATGTCGCCTACCATCGTTCTCTTAAGTCT
+
8=0;86=C=@;;<<<>696>@@==B?>>>=A@;:55:<8=8<;?A@;:23><347:<AAA=B?BBBBBBABB>BAAAA.22+3333(37771776(/0)/.::33)-.88;6;;<>>=9=99///66:84///;(//7/567:<<;6666//*//-469)/*/679;///836////'61819<===,;:666(..3...5775+222&25566275;;;AAA>>>@=@<@?;;7;:17--)--,773---6333922-22907233;09773-3-36--
@ATNG8:02345:02859
GGATGGTAGCTATATCGCGTCGCTATCCAGAAGATCAGGAACTCTAGAAGTATTCAGATTTTACACGAGAGTAACGTAAAAGAAGGTTTACAAGACTCACGTTAACAATATTGCAGCAGTACGGCACCACAATCGAAGCGCAGTAAGGATGGCTAGTGTAACTAGCAAGGAATACCACGAAAGCAAGAAAAAGAAGTACGCTATTAACTATTAACGTACCTGTCTCTTCCGAAACGAGCTGAGTACGAGAGAGCACACGTGTCTACCATCGTTCTCCTTAAGTCT
+
/)/7:)/////55:5559<55//77//)/772/65555.5.54444<<3:;9:57//////&//;445;:::>8:34494*497<.45(4:9-559::;7//(/(//(/6949:445=:::55.555.555.565=:=56654483947//)////:::<8<:8688)/)/1669188::;188=7=====+8848;988822227+222206377555.5555;::7:6:::1//////9:::9767///6699/33338888<<7=99=@87378=07//7--
@ATNG8:02364:02856
GATGGTAGAGTACAGTGTAGTAGACCAGAAGATCAGGAACTCTAGAAGAATTCAGATTTTTAACACGAGAGTAAACGTAAAAAGAAGGTTTTACAAGAACTCACGTTAACAATATTGCAGCAGTACGCACACAATCGAAGCGCAGTAAGGATGGCTAGTGTAACTAGCAAGAATACCACGAAGCAAGAAAAAAGAAGTACGCTATTAACTATTAACGTACCTGTCTCTTCCGAAACGATGAGTACTATAGACTATCTGAGACTACCATCGTTCTCCTTAAGTCT
+
///7477<BABBBCFCBBEA@ABCB9=DC?@@@?;:2944;====B8@;9=8897>>;@B1==@;<B==>BCCD>?>@@@??,=@=@=CCC;A@@:00)/:::@A@7?;?>:>BB>AAAAB@BAGDCBA@C;;7;CBB6;;??@@AD=@<>00,0@>>@@BB@CCBAAB@DC@BBB178<<17773777777$59057575?@>>;>:@>@?<A<AAEDD@BBBCCCB?B9::A99:::=>AA@AB:9:CCFDBABBAA??>>=?;??A@C>CBB>B=@=@AA@
@ATNG8:02370:02829
GATGGTAGCTCGCTGATGATATCTCCAGAAGATCAGGAACTCTAGAAGAATTCAGATTTTTAACACGAGAGTAAACGTAAAAAGAAGGTTTTACAAGACTCACGTTAACAATATTGCAGCAGTACGCACACAATCGAAGCGCAGTAAGGATGGCTAGTGTAACTAGCAAGAATACCACGAAAGCAAGAAAAAGAAGTACGCTATTAACTATTAACGTACCTGTCTCTTCCGAACGAATGAGTACGAGAGAGCACACGTGTCTACCATCGTTCTCCTTAAGTCT
+
BBCC@BBDDD@BCCGDCCCCDCCBB?BCC@CAAAAA>@=??BBCCC?BB?A=BBBCBBBC2C?BBCBCBCCBBB=BBCDDDD3CB>A5;;;.<CE@CAAACCDBB?B@CC@CCD?BBABCCCCBCBCCCCBC?CCBA?ABBAAA995;?B@@>@BBBCCBB?BCBCBB>BC?CBB>A@?==5=>>;::999(8>:A=>>A@@@@<@=@AAA:>:=@BBB@BBAAABB?B?DD?B??=?BCFCCCBBBBB@@@BBBBBBCCA>?>;@???C>BBB@B<;7;@<=
@ATNG8:02373:02813
GATGGTAGCTCGCTGATGATATCTCCAGAAGATCAGGAACTCTAGAAGAATTCAGATTTTTAACACGAGAGTAAACGTAAAAAAGAAGGTTTTACAAGACTCACGTTAACAATATTGCAGCAGTACGCACACAATCGAAGCGCAGTAAGGATGGCTAGTGTAACTAGCAAGAATACCACGAAAGCAAGAAAAAGAAGTACGCTATTAACTATTAACGTACCTGTCTCTTCCGAAACGAATGAGTACTACTCTCAGAGACACACTACCATCGTTCTCCTTAAGTCT
+
@<AB?BBCCCCCCBCBDDAAACBBD@DBB?BBCBBB@B@BBBBBBA>BB>B?@@@?@CCC2A?BABAAACABBC8>>;;;;;;$9?<?2555&5<<9666=??>=B=A?@@=@@@<@@A@CDDDCCCCCCBBC?BB@@>@@@?BBBA?B@CBB?BDDDCABA?CCCAAA>BA>BBC?A@9992:@@;99999.8><A;99?ACCD:=:>>@@:>:=ACBB@BCBAACC?A?A@?8@994:CBBBBBBBBBBBAAABBBBA?A@??A<AAAAB7;995:393:::9
@ATNG8:02373:02854
GATGGTAGGCGTGTGAGAGTCTGCCCAGAAGATCAGGAACTCTAGAAGAATTCAGATTTTTAACACGAGAGTAAACGTAAAAAGAAGGTTTTACAAGACTCACGTTAACAATATTGCAGCAGTACGCACACAATCGAAGCGCAGTAAGGATGGCTAGTGTAACTAGCATGAATACCACGAAAGCAAGAAAAAGAAGTACGCTATTAACTATTAACGTACCTGTCTCTTCCGAAACGATGAGTACTGCGTCTCACTCTCGCCTACCATCGTTCTCCTTTAAGTCT
+
;@DD@BBC@CCBCCBBBBCCCAAAC>BCIFGCCCBA>B?BBBDABB@CD@B@BCCA@@@@2@=AABBBCDBBBC<BBBBBBB3BB?A6=<;2>?A<@?????>==:=:>><>>?387>>@@@@AAAAA775>9@A@A;<<>>>>>>;?;?8868??A;<<A<AAAAB?AAA?BBB?BCBBB=AAA<==>=>.=A>BBCAABBBB5719???;A?@>>>@<@@@@A@@<;5===48///99;;@?687@@@@@@???BB@@;>>@=A??=>;>@@<A?1718>;;
@ATNG8:02379:02845
GATGGTTGTGCGTGAGAGAGAGACCCAGAAGATCAGGAACTCTAGAAGAATTCAGATTTTTAACACGAGAGTAAACGTAAAAAGAAGGTTTTACAAGACTCACGTAACAATATTGCAGCAGTACGCACACAATCGAAGCGCAGTAAGGATGGCTAGTGTAACTAGCAAGAATACCACGAAAGCAAGAAAAAAGAAGTACGCTATTAACTATTAACGTACCTGTCTCTTCCGAAACGAATGAGTACATAGATATACGTATAGCTACCATCGTTCTCCTTAAGTCT
+
4444.45;;?BBCCCCCCC@@>@<9/9//)///4@<7<7:?=>?@A>BB?B=@@<73333$3,37779333333(389:>>>+==:=;@@?2<;;699>=@>;/0/69:6:;<9555:;C=CCCBCABADG@B@AA@DAAAAA9:8;?B>><@@999@?@9@CC99090/(///59:9:;13331333333#393722265555+2+29662;;>>BBC?CCBCCCB?B>?@?8=9939>B:97A@BCB@AC878B>=>?===8818:::<8<9928=A=A>88
@ATNG8:02387:02810
GATGGTAGACACGTGTGCTCTCTCGTACTCATTCGTTTCGGAAGAGACAGGTACGTTAATAGTAATAGCGTACTTCTTTTTCTTGCTTTCGTGGTATTCTTGCTAGTTACACTAGCCATCCTTACTGCGCTTCGATTGTGTGCGTACTGCTGCAATATTGTTAACGTGAGTCTTGTAAAACCTTCTTTTTACGTTTACTCTCGTGTTAAAAATCTGAATTCTTCTAGAGTTCCTGATCTTCTGGGTCTCTCTCTCACGCACTACCATCGTTTCCTCCTTAAGTCTATACCGACTGCCCATGAACGGAGTGC
+
;;;>:=FBCBBCCCEAAA;<@>?BBBACBCA@?@CCC>CC?C@BCBABBB@DBBAB?B<@?CCC>AABBBBBBB?BBCCC2==<ABDD;;??@4:8=;>A>@@=<>>;>??=>>@@<@AA<@<>><====?<@A@@<@AAAAA>>>>>@@????;888<==:==ABAA@@@BB;>>BBB5B:=9<9>>>,<<988-//;;<;<>>><>BBC/A<<<D=B=AA:??AA<<<=A=AAAA<<7<>?C9A;:<@AAA>;;==>@AAAA<=<<::9.939=;@=B=A888///956;6669;177991540----2
@ATNG8:02361:02888
GATGGTAGGACGAGCGTCTGAGAGGTACTCATTCGTTTCGGAAGAGACAGGTACGTTAATAGTTAATAGCGTACTTCTTTTTCTTGCTTTCGTGGTATTCTTGCTAGTTACACTAGCCATCCTTACTGCGCTTCGATTGTGTGCGTACTGCTGCAATATTGTTAACGTGAGTCTTGTAAAACCTTCTTTTTACGTTTACTCTCGTGTTAAAAATCTGAATTCTTCTAGAGTTCCTGATCTTCTGGCGCGTATGTATGTCGCCTACCATCGTTCTCCTTAAGTCT
+
966=8>CC?CD@A@BB@AABBBBB>ACCFFCC@BAAC;CC?C=BBCCCCC@CCCCC@CABDCC?B@DCCBBBCCC=>>>>>0@A?CCCB=BBCCAC::;:C@CDDCBB?BCCCCCBB?BCC@C?CCCCCBBC@CCCC?CBEBBBBBCBBCCAAAB?BBB?BC?B?AABCABBA@;@9999-:;@;:;:;:*;CBCC=BBDCCCEBBA4;;;;*;@ADC@C@CC@BCAAAAA=A?AACBCB?BBC@CCCCCCDDCCBAACBB?BCC@B@@@D@CCB@CAC@BAAA
@ATNG8:02373:02903
GATGGTAGGAGAGCGTCTGAGAGGTACTCATTCGTTTCGGAAGAGACAGGTACGTTAATAGTTAATAGCGTACTTCTTTTTCTTGCTTTCGTGGTATTCTTGCTAGTTACACTAGCCATCCTTACTGCGCTTCGATTGTGTGCGTACTGCTGCAATATTGTTAACGTGAGTCTTGTAAAACCTTCTTTTTACGTTTACTCTCGTGTTAAAAATCTGAATTCTTCTAGAGTTCCTGATCTTCTGGGCTGCCTGATTTGCGCTACCATCGTTCTCCTTAAGTCT
+
///:5<=CADCAB<??====@AA?BBBBCCB@BCBD?CB@C@BCDDCBC@DCCDF@C@@@AC@DACDBCCCBCB=@@@@@0@C@BBBD?FCBB@CCC@CC;;;BBGG@CCCCCCCC>BBC@C@DCCCBBA@ACCCC?CBBBBBBBCBBBC@A@C?CDD@CC?B?BCCBBBBBB?A@>@@3>;>9AA?AA,@@;;;6;CCCCBBB;;9;CCC2BBBBFAI@CC@CCCBBBB@B@CCCCCC>@:;;0;ABB=BDAAA>ADCCCCJAD;<;C?BBC@B?C@CA9:
@ATNG8:02380:02908
GATGGTAGCGAGCGAGTGTGTATACCAGAAGATCAGGAACTCTAGAAGAATTCAGATTTTTAACACGAGAGTAAACGTAAAAAGAAGGTTTTACAAGACTCACGTTAACAATATTGCAGCAGTACGCACACAATCGAAGCGCAGTAAGGATGGCTAGTGTAACTAGCAAGAATACCACGAAAGCAAGAAAAAGAAGTACGCTATTAACTATTAACGTACCTGTCTCTTCCGAAACGAATGATACGATGAGAGAGCTCTCTCTACCATCGTTCTCCTTAAGTCT
+
BACD?CCEDCG;<;BCBA@BCCAB@@DCE@B@>@00*06::::CBB>BB>B?BBBBBAAA5B@GCDGCEBCCCC=B>@@@@>,@B>B5<;;'9@@9B@<@CBBA@7:9;C?BBC>BABCBBBBCCCCCCCCC@CDBB7:9;AABAB?B@C;;9:DBBBBBC@CBBA:94:@=@AA?B@99:,7=>888989(3<4?<>=BECAA5838>@A;>;>>CCF@CCAA@@@<@<ABC=CBC?;<:ACCBBBBBBBBBBBA979AB>>?@BBBAA<??;7=*/(////
@ATNG8:02389:02870
GATGGTAGTGTGTCTCTGAGAGTAGTACTCATTCGTTTCGGAAGAGACAGGTACGTTTAATAGTTAATAGCGTACTTCTTTTTCTTGCTTTCGTGGTATTCTTGCTAGTTACACTAGCCATCCTTACTGCGCTTCGATTGTGTGCGTACTGCTGCAATATTGTTAACGTGAGTCTTGTAAAACCTTCTTTTTACGTTTACTCTCGTGTTAAAAATCTGAATTCTTCTAGAGTTCCTGATCTTCTGGGTCTCTCTCTCACGCACTACCATCGTTCTCCTTAAGTCT
+
9944.4;;9;556<<B@A@:95:::===<BAA=C???6?@;@<@BBBBBC@DBC;<;,:>B@;;8;?C@BFC;;;C@;;;;;*54.44<@4<<:;:>>=:=@+/0<<=@79:CB;99>799D?C<BBAA@BAA<AA@@=ABB<;;@AA@@@BBBCE>AAB?BB?B??@@@:99?@244444&47<266@AA+?@BBB>BA?@A>999>.9595$55955.549@7>>?994<.4.49899:7<55505;;@>=CB@??>9965559.59999:>>@<B:>:?40/
@ATNG8:02390:02902
GATGGTAGTATAGAGCTCTACATAGTACTCATTCGTTTCGGAAGAGACAGGTACGTTAATAGTTAATAGCGTACTTCTTTTTCTTGCTTTCGTGGTATTCTTGCTAGTTACACTAGCCATCCTTACTGCGCTTCGATTGTGTGCGTACTGCTGCAATATTGAACGTGAGTCTTGTAAAACCTTCTTTTTACGTTTACTCTCGTGTTAAAAATCTGAATTCTTCTAGAGTTCCTGATCTTCTGGATACACTCATGTGCACCTACCATCGTTCTCCTTTAAGTCT
+
555@8>BCBBBBBCDDCBBBBDBBBBCBBBBC?A@>?9?B?B@BBBBBBB>ABAAC>B>@AAB>B?@@ACAB>@>;;;999.777:?CD9AB@@<?@<9@A::::?>=:>@@??AAA8==?<A=@>>>>A>=9=>>>7;;<<88:@@@@AA@@@A;<::5:?;?@@B>>>>A;>>ADD5@;>988777(8<<<<1;;=888>A>>:>?>>/>>>=D<C<CC=B?@?@==8<7<<=<<<:>>@<@@@@@A>>>===>>:6/3,,),2222,277-33-3-3=77
@ATNG8:02349:02912
GATGGTAGCGCACACATAGATACAGTACTCATTCGTTTCGGAAGAGACAGGTACGTTAATAGTTAATAGCGTACTTCTTTTTCTTGCTTTCGTGGTATTCTTGCTAGTTACACTAGCCATCCTTACTGCGCTTCGATTGTGTGCGTACTGCTGCAATATTGTTAACGTGAGTCTTGTAAAACCTTCTTTTTACGTTTACTCTCGTGTTAAAAATCTGAATTCTTCTAGAGTTCCTGATCTTCTGGAGATACACATGATACTCTACCATCGTTCTCCTTAAGTCT
+
BBBD@BFCDDCBAAACCCCCA@@CBBBBBBBE@ABBC<@A=A=ACCDCBCADD@@@@B@AAAB?B@CBBBBBBDE@BBBBA0??;??AA<ADBCADEEACC;;:AFCB@CCCCCCCC>@@B?B?CCABBCCC@CBBB>BBBAB:;;ECCCCCCAC?BBB?BB?B>AABCCBBBB@BBCCC;C@C6;;@@@,?@@@C=BBB@A@BBBB@BEEH5CBBCHACAED@BBBDCBB?B@CCBC@@=@AB?BC99;CDCCCCCBBBBCA@A9????A?AAA=A=A?BBBB
@ATNG8:02357:02956
GATGGTAGCACGAGTCACTCATATCCAGAAGATCAGGAACTCTAGAAGAATTCAGATTTTTAACACGAGAGTAAACGTAAAAAGAAGGTTTTACAAGACTCACGTTAACAATATTGCAGCAGTACGCACACAATCGAAGCGCAGTAAGGATGGCTAGTGTAACTAGCAAGAATACCACGAAAAGCGAAGAAGAAGAAGTACGCTATTAACTATTAACGTACCTGTCTCTTCCGAAACGAATGAGTACGTGTGCGACGTGTCTCCTACCATCGTTCTCTTAAGTCT
+
/66;:=====655666;;;<=666=:><A:<@A@;;5;259;<<<@9<<@D@CCAACCCC1B?A@@BBBBA@AB9<<;;;;;*99254999+955.6<<@@B=BB<A=@@9;::9<;78;BBABBBBB;;;A@B@@@<@@@@@@@A=B?C<;7;AA>;98C>CBB?>?=@@>99:>AAAABA6AA9949=187;=>9575@@@ACC@C?BBAB?B@BBCDD@BBBBAAA=@=@@?9@9939=<997><879;;7>77758669987556975;*00//696;/55
@ATNG8:02359:02929
GATGGTAGCTATACGTATATCTATGTACTCATTCGTTTCGGAAGAGACAGGTACGTTAATAGTTAATAGCGTACTTCTTTTTCTTGCTTTCGTGGTATTCTTGCTAGTTACACTAGCCATCCTTACTGCGCTTCGATTGTGTGCGTACTGCTGCAATATTGTTAACGTGAGTCTTGTAAAACCTTCTTTTTACGTTTACTCTCGTGTTAAAATCTGAATTCTTCTAGAGTTCCTGATCTTCTGGGATGTGTGCGCAGTGCCTACCATCGTTCTCCTTAAGTCT
+
99<B9BBBBBDCCCCCHFCCCCC;9;A=CCBB?BAAA;;;5;5;CAAB@@<@B;::@F@CCBB?C?BBBBBBBAB>99999'8@49;;;59AAA=AA@=@A000A@@@<@FCC@@>>;===<@<@@@A?>>A=BB==065>>>>>>>AAAA===@88989=?:@<@@@>==@==:>>@EH5A<B=@@@@@/@A:992999///999<1888)5:9;A=C;>>7<>>;7//+/176:>>A766::2://-9,,-3377<<<5:9:59666617<?:?;?;?@@=
@ATNG8:02365:02916
GATGGTAGATACTCGCTGATACACCCAGAAGATCAGGAACTCTAGAAGAATTCAGATTTTTAACACGAGAGTAAACGTAAAAAGAAGGTTTTACAAGACTCACGTTAACAATATTGCAGCAGTACGCACACAATCGAAGCGCAGTAAGGATGGCTAGTGTAACTAGCAAGAATACCACGAAAGCAAGAAAAAGAAGTACGCTATTAACTATTAACGTACCTGTCTCTTCCGAAACGAATGAGTACGTGTGACGTACGTGAGCTACCATCGTTCTCCTTAAGTCT
+
966@;CCCDBBBCCCCCBCCBBCCD=BBB?BCCAAA?B?BBB???C?BB@C@:::@>CCC3C?AAAABBCBBA@9:9@AAAA2AD?B=BBA7ABB@DCCCGHCCB@B@BB?BDD=@?BBCBBBCBCCCCCBA?AABC@CBBBBBBB?CAEBA>BCCCCCBA?CAACDD?AB?BBB:?>:::,89>999999(7>9A@A==>@AA<><>AAA<A=>>BBA?AB@@@BB>A>ACC=BAA>:99BBBBBDCCBBBDBBBBBBBBBBBB>AABBB?AAA?B>A>ACBB
@ATNG8:02373:02959
GATGGTAGTGTCAGTGCGCGTCGTCCAGAAGATCAGGAACTCTAGAAGAATTCAGATTTTTAACACGAGAGTAAACGTAAAAAGAAGGTTTTACAAGACTCACGTTAGCAATATTGCAGCAGTACGCACACAATCGAAGCGCAGTAAGGATGGCTAGTGTAACTAGCAAGAATACCACGAAAAGCAAGAAAAAAGAAGTACGCTATTAACTATTAACGTACCTGTCTCTTCCGAAACGAATGAGTACTATAGACTATCTGAGACTACCATCGTTCTCCTTAAGTCT
+
944<5;>BBA95666>>>>>>;;;<7566;@@CCBA<@=@ABAAAB>AA@D?BC??@BBB2B=???@AAAACCD<98;@@@@,>@;>4;;;-:@@;?965<=<==9=>=@;@9:49@B@CFCECBDCBBBBB@CAAA?BBBBBBAA<@?A??=?BAABBCC???@CAA???;?BC<?;////)///)/77777%7:6>;;;@><<=+/)/966)/)/=;;;@CCBCBAA>A?:::5:@@;??A???CBBCDEC???CCCCCCCCCAA>ABA@A9?<<;=8=;@@@A
@ATNG8:02376:02919
GATGGTAGATACGTCGCTGATACACCCCAGAAGATCAGGAATCTCTAGAAGAATTCAGATTTTTAACACGAGAGTAAACGTAAAAAGAAGGTTTTACAAGACTCACGTTAACAATATTGCAGCAGTACGCACACAATCGAAGCGCAGTAAGGATGGCTAGTGTAACTAGCAAGAATACCACGAAAAGCAAGAAAAAAGAAGTACGCTATTAACTATTAACGTACCTGTCTCTTCCGAAACGAATGAGTACGAGGGAGCACACGTGTCTACCATCGTTCTCCTTAAGTCT
+
;9995:5//>>0//<///;99:44444&4;<555///:5;+//:://395::7<8;<<<<CCC1C>773:>==::9913294444$443939::+:5515==>>A<;;<?;==9A@C49:9399499>;;;>CBB@@;;;<@@@AABCDDK@D;;:;BA@AA@@<@@@???>BB@BBA;<;8877+773,777777#7;489875699:6868C>>:@=;;ABB?AB;;;@@?B6;;@;@BB?BBBCBBAB???8?9;:>>=>>@7777717;7345:::9=6:64448
@ATNG8:02384:02931
GATGTAGAGTATCATGTGTATCTCCAGAAGATCAGGAACTCTAGAAGAATTCAGATTTTTAACACGAGAGTAAACGTAAAAAGAAGGTTTTACAAGACTCACGTTAACAATATTGCAGCAGTACGCACACAATCGAAGCGCAGTTAGGATGGCTAGTGTAACTAGCAAGAATACCACGAAAAGCAAGAAAAAGAAGTACGCTAATTAACTATTAACGTACCTGTCTCTTCCGAAACGAATGAGTACTGTATCTATGTGTGCGCTACCATCGTTCTCCTTAAGTCT
+
@:@;;;BDCCCCCCCBBDCCBCAA@BCC?A@CBBA=@=@@BBAAB>BB@C>AA@;;;;;';>ABABBBBCBBB=BAABBBB2BB?B?BBB;BBB?BCCDBCB:99:?BB>?@B=@@AAAABCBB<<<BCBC@BA@@=@ABAABB@AB?B;:8;BDCCDDF???@????BC?CDC<???===29:9/8>?=?+::56...85//(/)/)/89<3:17<BBC@CCBBBBDAD@BBD>CCC9:;A@ABAAAABBBAAAA???BBBBBBD@CBAAD?A?:5;9=8><<=
@ATNG8:02362:03001
GATAGTACATGATAGACGACACCAGAAGATCATGGAACTCTTAGAAGAATTCAGATTTTTAACACGAGAGTAAACGTAAAAAGAAGGTTTTACAAGACTCACGTTAACAATATTGCAGCAGTACTCACACAATCGAAGCGCAAGTAAGGATGGCTAGTGTAACTAAGCAAGAATACCACGAAAAGCAAGAAAAAAGAAGTACGCTATTAAACTATTAACGTACCTGTCTCTTCCGAAACGAATGAGTACGATGAGAGAGCTCTCTCTACCATCGTTCTCCTTAAGTCGT
+
::9::445;;999:5554559949;A;@0000/-(-055-/)/9;7:;:=9;:<44444$439=5555699;<09955555$55.5.599+;<=:=CCCCBB@@=@?BB?BA?;>?:9:????9:59555>9A;;;59>>9;2994375///499<99;<<7/--08.-(/7)//61883333&3883333333#394733333999(//*/9>>(/(.37798>>@995:59.54:1:885::::<<>C@<<<88888?>?@?8557569:///59//)3,/(/:///
@ATNG8:02385:02967
GATGGTAGCTCGCTGATGATATCTCCAGAAGATCAGGAACTCTAGAAGAATTCAGATTTTTAACACGAGAGTAAACGTAAAAAGAAGGTTTTACAAGACTCACGTTAACAATATTGCAGCAGTACGCACACAATCGAAGCGCAGTAAGGATGGCTAGTGTAACTAGCAAGAATACCACGAAAGCAAGAAAAAAGAAGTACGCTATTAACTATTAACGTACCTGTCTCTTCCGAAACGAATGAGTACTGTATCTATGTGTGCGCTACCATCGTTCTCCTTAAGTCT
+
;<AB866====>=666>>ECFBCCB?AA@7<:::99.45:=<?8889>?=A9?=997777'78>??@>=877?A9876:==;*<=<A<ADD699979@BB@B>994439839959>;;@BBBCBDCCCCCA>9=000+0000::?B?@8000)/7::>?@A<??>??@5?B?>??>A@;::300/1:?>???'7706;2226577-5+22293>4;;BBC?BB9::?@50,0;>4:00*0//9::;==BBBB>778737;<<=7776=A>>>777;=A<A=?;88
@ATNG8:02390:02961
GATGGTAGTGTCATATGAGAGTGTGTACTCATTCGTTTCGGAAGAGACAGGTACGTTAATAGTTAATAGCGTACTTCTTTTTCTTGCTTTCGTGGTATTCTTGCTAGTTACACTAGCCATCCTTACTGCGCTTCGATTGTGTGCGTACTGCTGCAATATTGTTAACGTGAGTCTTGTAAAACCTTCTTTTTACGTTTACTCTCGTGTTAAAAATCTGAATTCTTCTAGAGTTCCTGATCTTCTGGAGATATCATCAGCGAGCTACCATCGTTCTCCTTAAGTCT
+
556=8<BCCBBBCJGFCBBBBBCBBBBCCCCC?BDDG>BB9::;CDCJBB@BGBBB@B@CCCC@C@CDEBBBCBB@BBCCC3BB?BBBC>CBBB?BBB>BD?BCCBCC>AABCCICC@CDD@B?BCCBBBCCBCCCC@CBBBBCDCCCCBBBCBB@CBB?BC?B?B::;CB;;;=@@@@@7@@D?BBBBB0@B;;;6;AAABBBBAA?ACCC0CAABB@CACCACDBAB;;8;?AABCBC?BCC@CCBBCCCCCCCCCCBBBECB=@@@@A=B@@>@AE@DC??
@ATNG8:02391:02968
GATGGTAGACATATCGTACTCTCTGTACTCATTCGTTTCGGAAGAGACAGGTACGTTAATAGTTAATAGCGTACTTCTTTTTCTTGCTTTCGTGGTATTCTTGCTAGTTACACTAGCCATCCTTACTGCGCTTCGATTGTGTGCGTACTGCTGCAATATTGTTAACGTGAGTCTTGTAAAACCTTCTTTTTACGTTTACTCTCGTGTTAAAATCTGAATTCTTCTAGAGTTCCTGATTCTTCTGGATACACTCATTGTGCACCTACATCGTTCCTCCTTAAGTCT
+
5<<>@@?AC@ABCGIBBBCDDBBBCCAAAA@@:@=<>6==;?:AABBBBC>A@@??3907>>@@B?AABBBA?<;222222$294=;660700/;;873;=:>>>AAA:>>>>>>>>:>BB<@<>>>?>>>@=AAAA<A<<:::?@AAA?????B:>>><?A<A<???AA;;;@=>>=BB6B;=:77878(8=6660669//////<1988)2::;;495<>8=>><6667=779//-/9499=9///:::>>@@<@A=<:836---222727299292626...
@ATNG8:02342:03012
GATGGTAGATACTCTGATACACCCAGAAGATCAGGAACTCTAGAAGAATTCAGATTTTTAACACGAGAGTAAACGTAAAAAGAAGGTTTTACAAGACTCACGTTAACAATATTGCAGCAGTACGCACACAATCGAAGCGCAGTAAGGATGGCTAGTGTAACTAGCAAGAATACCACGAAAGCAAGAAAAAGAAGTACGCTATTAACTATTAACGTACCTGTCTCTTCCGAAACGAATGAGTACACATCGTCGTGTCGTGCTACCATCGTTCTCCTTAAGTCT
+
;69>;>DDDBBBDCCCCCDCCCC>BCC@CCCCBB?B?CBABBAA?AA>A?BBBBBBBB3B@AABCCCBDDDD=CAAA???.;;7<;@??5;;@<@@??DCCA=9A=AA<@><8<;;;A>>>AAAAAAA==7=AAA7;;AA>>>A:@;@8868@>AA??><AA===A:??;=>>:=<565(89:9:::::+;;5;BBBAAA??:>=C<;:;A;A@888:>???>>>:>9>>A5;886:AAA=>:8:@@ACAAA>?>A@<<<???;?>>>?;>>=9>9=9====
@ATNG8:02348:03052
GATGGTAGCATCATGCATATCTCACCAGAAGATCAGGAATTCTAGAAGAATTCAGATTTTTAACACGAGAGTAAACGTAAAAAGAAGGTTTACAAGACTCACGTTAACAATATTGCAGCAGTACGCACACAATCGAAGCGCAGTAAGGATGGCTAGTGTAACTAGCAAGAATACCACGAAGCAAGAAAAGAAGTACGCTATTAACTATTAACGTACCTGTCTCTTCCGAAACGAATGAGTCGAGAGTCAGAGCAGAGCTACCATCGTTCTCCTTAAGTCT
+
:;>A>A955;@@<BCBBBBBDDABA@:967:8:@;9.3-37<====8AB?B?BBBBBBBB3B>A???A@?@@@?8<:66666(5717+52'29938255522:;3<:;<7<//(/65553<>A>>>A>>6759@@?=A@===@AB8<8=;:5;;=====?7;;@;;::9:28?;388//(.33..222&254:9;;:::??;?<?@@@;@7:;>@A<@@@AA@@;@=?@=8?6618?==>CC???@====::::::>>>??:<<<8718AA:?<@:>>@?
@ATNG8:02352:03013
GATGGTAGCAGACGTGACAGAGCGCCAGAAGATCAGGAACTCTAGAAGAATTCAGATTTTTAACACGAGAGTAAACGTAAAAAGAAGGTTTTACAAGACTCACGTTAACAATATTGCAGCAGTACGCACACAATCGAAGCGCAGTAAGGATGGCTAGTGTAACTAGCAAGAATACCACGAAAGCAAGAAAAAGAAGTACGCTTAACTATTAACGTACCTGTCTCTTCCGAAACGAATGAGTACGTGTGCGACGTGTCTCCTACCATCGTTCTCCTTAAGTCT
+
55<<8=BCBCDBBBCICGCCCCBBB@CCC?CBBBBB@B>BBBBBAB>AA>A?BBA?@?@?2@?BCCCCCDCAAB9?=9::::*;A=B5;;;*9C@9BBBCCCGCC@B?AA?ABC?BB??BBDDEEDAAADDC?CCBB?BBBBBA>>:>=A@@=@CBBBCCA?AAAABB=@@?BBB?@A899+:??;=::;:+;A:?;;;@@A=A<A===<A=A@@@@<>?;<;<<8><AAA7A886:??9;==<<;>>??AAAA?AAA?<;==;??>>A=A>?:>;?;>===
@ATNG8:02366:03030
GATGGTAGAGAGACTGTAGCGCACCAGAAGATCAGGAACTCGTAGAAGAATTCAGATTTTAACACGAGAGTAAACGTAAAAAGAAGGTTTTACAAGACTCACGTTTAACAATATTGCAGCAGTACGCACACAATCGAAGCGCAGTAAGGATGGCTAGTGTAACTAGCAAGAATACCACGAAAGCAAGAAAAAAGAAGTTACGCTATTAACTATTAACGTACCTGTCTCTTCCGAAACGAATGAGTACGAGAGTCAGAGCAGAGCTACCATCGTTCTCCTTAAGTCT
+
555B8<@@>;55966;;>555:992444.4:<90/)-0,,,,,,,60881838773388(33988///8966:3:>><?<<*<B<=8@@@0???7;>>=<?;444)47;<<A=A665=<=@=@9:966<;;;;=BBD>@@???BBB=@<@00-0>>???<C?888:;>6@A?BBB?>>733(333,3;<<==&=;6;;056<;==A;A;>>=;:>=><BBF@BBA:;9A?A8BBC<AAB>A@?@@@9:9>??@ABBBBCCBB>>>AB=A888A=8886;:>:>>>A
@ATNG8:02370:03056
GATGGTAGTGATACAGATCAGACACCAGAAGATCAGGAACTCTAGAAGAATTCAGATTTTTAACACGAGAGTAAACGTAAAAAGAAGGTTTTACAAGACTCACGTTAACAATATTGCAGCAGTACGCACACAATCGAAGCGCAGTAAGGATGGCTAGTGTAACTAGCAAGAATACCACGAAAGCAAGAAAAAAGAAGTACGCTATTAACTATTAACGTACCTGTCTCTTCCGAAACGAATGAGTACTGCGTCTCACTCTCGCCTACCATCGTTCTCCTTAAGTCT
+
BDBD@CBCCCCCCCCEDBBBBCCCB?CBC@BBCB@@>@?>??@@:;8BB@E?AAAA@@@@1?;ACBBBBCC999,8<;;;:9'9>3:5@CC9CCC@CCCCCCCBC@BADC?CAA>AAAABBCBAAAABCBBBFBBBC@BBCCCBAA=B?C@@?AJCDDDCC????AAA?BB?A>?;??@@@;>993::::::%9?96855=AC??;?=AAAA;@;?BDDDA@AABAAA=A?ABD<AAA=AAB???B???BBBBCBBBCDBBC@CCC@DBBBC?BBA?C?D?B???
@ATNG8:02375:03045
GATGGTAGTATAGAGCTCTACATAGTACTCATTCGTTTCGGAAGAGACAGGTACGTTAATAGTTAATAGCGTACTTCTTTTTCTTGCTTTCGTGGTATTCTTGCTAGTTACACTAGCCATCTTACTGCGCTTCGATTGTGTGCGTACTGCTGCAATATTGTTAACGTGAGTCTTGTAAAACCTTCTTTTTACGTTTACTCTCGTGTTAAAATCTGAATTCTTACTAGAGTTCCTGATCTTCTGGGCAGACTCTCACACGCCTACCATCGTTCTCCTTAAGTACT
+
;9BB=?ABBBB;;6;;<;>;;=<@AAA@=;::5:=<<673-3699:==<;6:;978/3<=9741349:6///555278888)2247555-23394==949=;;;;===;?;;;>;::<886:9=75552;A9>>AA<@<;:99;>:::<<;<<9455238<4;7;@AA>;<<A;?AAAA3@<@=>>>>>/>??CA:A<>>@?=<<=0888)8=?::6:9//,/9<;=>>>=A:>;>>>>5::;>7>9777///=@=??>>:>=?==:633-3334=272769=@
@ATNG8:02385:03038
GATGGTAGAGTATCATGTGTATCTCCAGAAGATCATGAACTCTAGAAGAATTCAGATTTTTAACACGAGAGTAAACGTAAAAAGAAGGTTTTACAAGACTCACGTTAACAATATTGCAGCAGTACGCACACAATCGAAGCGCAGTAAGGATGGCTAGTGTAACTAGCAAGAATACCACGAAAGCAAGAAAAAGAAGTACGCTATTAACTATTAACGTACCTGTCTCTTCCGAAACGAATGAGTACTATAGACTATCTGAGACTACCATCGTTCTCCTTAAGTCT
+
4444.44;<CBBB>A669@A??A;;5;;:29=:<=96;?AADCCCC@CC>@?@CCCDGDG0D@C@BBBCCCCCD>BA;;;;;';A=@4;;;*;AA?A@@@ABB999:?BA?AAA=?BABBBBCCCCCCCCCC@CC??>@BA?AC??=@=B;:7;BBBBCCC?AABBAA>BB?===@BBAA@:>=>9>AABB3BC?>888@@B??;?=CB>><>;?>AAA@BBBCBBB@C@CBB=A@@<@AAABBBBBBBBBBBBBCCCCCDCC@@>@AAAB=@@A?B?B@D>>>
@ATNG8:02390:03029
GATGGTAGCACACGAGATCTCATCGTACTCATTCGTTTCGGAAGAGACAGGTACGTTAATAGTTAATAGCGTACTTCTTTTTCTTGCTTTCGTGGTATTCTTGCTAGTTACACTAGCCATCCTTACTGCGCTTCGATTGTGTGCGTACTGCTGCAATATTGTTAACTTGAGTCTTGTAAACCTTCTTTTACGTTTACTCTCGTGTTAAAAATCTGAATTCTTCTAGAGTTCCTGATCTTCTGGTGCGCTACAGTCTCTCTACATCGTTCTCCTTAAGTCT
+
:55>055<;;;?>>E>?=>>655;;555::9;6;;@=6>?9;9@FBBBBA?A;;:@7>:?B??9>4:88====<;487777'897<==>558:<6;::2;8/39BBCC;>>A=?C??8=;;4:5:<=>AA;;7;/.-(--..//.69888:B@@?;8888::4:3;94796@@:49555)5.5.5555&4<544)44:;:<<543-3333$39;<=8<8:86;<<8:885;8=888=>98//)/87/65A??=;::>>?B>=<<=;;5:::0/)/599//
@ATNG8:02391:03058
GATGGTAGGCGACAGTACATACGCGCCAGAAGATCAGGAACTCTAGAAGAATTCAGATTTTTAACACGAGAGTAAACGTAAAAAGAAGGTTTTACAAGACTCACGTTAACAATATTGCAGCAGTACGCACACAATCGAAGCGCAGTAAGGATGGCTAGTGTAACTAGCAAGAATACCACGAAAGCAAGAAAAAGAAGTACGCTATTAACTATTAACGTACCTGTCTCTTCCGAAACGAATGAGTACTATGTAGAGCTCTATACTACCATCGTTCTCCTTAAGTCT
+
/4455;::8;;<0///7:9<B@@@CC=@;616<:::=.405:::;<?7??9=233445555$549>>??@E>BCE>CC;;;;;*;B>C5;;;&9::7=<<A=BABB;?9?@<@AB>BBAAACBBCCCBBBCBB?ACEG@AABABA::5;=A;;8;CBBBBBC?@@@:9:=AC?BBB?BBCCC=:99>@@@A@.@A?ABBCB@B;;8;=AAAA<@<A;AAC@;;;DCBB@D?A@@8>??<?BAAAAAACBBAAACGD@??>>>>B==:>>??A:=>=:?:>:>>>:
@ATNG8:02352:03103
GATGGTAGACATATCGTACTCTCTGTACTCATTCGTTTCGGAAGAGACAGGTACGTTAATAGTTAATAGCGTACTTCTTTTTCTTGCTTCGTGGTATTCTTGCTAGTTACACTAGCCATCCTTACTGCGCTTCGATTGTGTGCGTACTGCTGCAATATTGTTAACGTGAGTCTTGTAAAACCTTCTTTTTACGTTTTCTCTCGTGTAAAAATCTGAATTTCTTCTAGAGTTCCTGATCTTCTGGGCAGACTCTCACACGCCTACCATTCGTTCTCCTTAAGTCT
+
@BBBACCCCCCCCCCCFDCCB@@ACCCBBC??=@@?A9@=;?<@A@CCBB>AAAAA?B?BBBB?D?BA@@?AACC;A@AAA.7616//)///73:25/2=167:A=>;>@@AA?AA9@>>6868>AA>>>?;AB<<8<<;;>>>>@???B?>>><:::<@@<A=???>==@??;>>AAA6A<@:>>?>?/?@;;==,/////76-/-;=;,93538-32,./(/888:;;7;<@>@AAA<>>>B9@=::::776>>>=>96:995//+/996:<?<=9=9=;//
@ATNG8:02358:03095
GATGGTAGCACGGAGTCACTCATATCCAGAAGATCAGGAACTCTAGAAGAATTCAGATTTTTAACACGAGAGTAAACGTAAAAAGAAGGTTTTACAAGACTCACGTTAACAATATTGCAGCAGTACGCACACAATCGAAGCGCAGTAAGGATGGCTAGTGTAACTAGCAAGAATACCACGAAAGCAAGAAAAAGAAGTACGCTATTAACTATTAACGTACCTGTCTCTTCCGAAACGAATGAGTACGATAGATCTCGTGTGCTACCATCGTTCTCCTTAAGTCT
+
9::@@@<@@<00)/://6>===666>:;;;8;55555.5499944/9398(-(,,,,-778)8188:<<:8888;13344444$4;6;.555&///)////:=;==:>8?:5:@@9@@@?@;::CECCDBBBB?B@@@?DAAAA@DDAE@DAA?@BBBCBBB?BBBBBB>A@;??:488=<=1333132222$25.5559>99;;4<49>>>;@9@>CBB@BB@@@@>3:3999/8??:877BBBBBBBBB?7555552277677589333.3..(..3.3353
@ATNG8:02386:03084
GATGGTAGGACGAGCGTCTGAGAGGTACTATTCGTTTCGGAAGAGACAGGTACGTTAATAGTTAATAGCGTACTTCTTTTTCTTGCTTTCGTGGTATTCTTGCTAGTTACACTGCCATCCTTACTGCGCTTCGATTGTGTGCGTACTGCTGCAATATTGTTAACGTGAGTCTTTGTAAAACCTTCTTTTTACGTTTACTCTCGTGTTAAAAATCTGAATTCTTCTAGAGTTCCTGATCTTCTGGGCAGACTCTCACACGCCTACCATCGTTCTCCTTAAGTCT
+
ABBC866A<B;;;C<<<=ACCCCC@CBCCAA?AHGI?DE?E@DCCCCDC?BBA@@@D>A@BC@C@BBBBBBBAA>AABAB3BB@CBBB=BCCC?AAA?BB@BBBBAA>ABBBBB@??DD<A;@@A@?@@>:==>@:=>A@>@@@?>>>===>@:==B6;;;?;>????;:;;;1888@@2=5:465522$28555-5222558779+2222$266695959:6:::?>>>6;26///994558;3;=:@=>=?>;:77//(/9;6;;:<A<>>>;:6;6:///
@ATNG8:02352:03112
GATGGTAGTGTCATATGAGAGTGTGTACTCATTCGTTTCGGAAGAGACAGGTACGTTAATAGTTAATAGCGTACTTCTTTTTCTTGCTTTCGTGGTATTCTTGCTAGTTACACTAGCCATCCTTACTGCGCTTCGATTGTGTGCGTACTGCTGCAATATTGTTAACGTGAGTCTTGTAAAACCTTCTTTTTACGTTTACTCTCGTGTTAAAAATCTGAATTCTTCTAGAGTTCCTGATCTTCTGGACAGAGTGTGCAGATACTACCATCGTTCTCCTTAAGTCT
+
44593:ACAA@@<=??CCCCCCDDCAA@ABCB@CBBC@CDAD@AAACICE@CCBBB?C@CEBB>B@BBBGBBCCC?BCCC@2CC>@ADD>AABD;;;E@CC?AACDCC?CCDDCCBB=BCD?D?CDDDBBBA>BCDDACBBCCCCCCCCDCCCBB?B@@>AB@C@BBCBBBBBB=@9999-9;?:9:9:9*:B?AB>CCCCCCCCCCACGCG5CCBBDAD@CC@CBBBCBB?B@CCCCCB>AAA?BDCCCBCCCCBBCCCCDBBB?CBBAB?BA@<@?B?BBBB
@ATNG8:02379:03118
GATGGTAGCGCACACATAGATACAGTACTCATTCGTTTCGGAAGAGACAGGTACGTTAATAGTTAATAGCGTACTTCTTTTTCTTGCTTTCGTGGTATTCTTGCTAGTTACACTAGCCATCCTTACTGCGCTTCGATTGTGTGCGTACTGCTGCAATATTGTTAACGTGAGTCTTGTAAAACCTTCTTTTTACGTTTACTCTCGTGTTAAAAATCTGAATTCTTCTAGAGTTCCTGATCTTCTGGACAGAGTGTGCAGATACTACCATCGTTCTCCTTAAGTCT
+
6;<>9?CBABBCCDGHBBBBBBDBBCBBABA@:ABBA<AC=A?BBCCCDC@BBB@@>@@B@::+0,0<>>@BBCC?@????0@D3::@@;@BCC?BBB>BB?BACCBF@CCCCCBBC=@@B6;7;BBBACCA=AAED@DKGBBBAADDCCCAA@B?BCC?BB@C?BBCBABBBA>A;;;;.;<@<;;;;;*;AABC>CCCCDDDCBBAEHEH5C=;;HAEACC@CBAAB;;6;<@@ABBC@CCC@DBBCCCCCB;;;DDCCBBCEABAAACIDCC@B@D@DCCB
@ATNG8:02387:03132
GATGGTAGCATCATGCATATCTCACCAGAAGATCAGGAACTCTAGAAGAATTCAGATTTTTAACACGAGAGTAAACGTAAAAAGAAGGTTTTACAAGACTCACGTTAACAATATTGCAGCAGTACGCACACAATCGAAGCGCAGTAAGGATGGCTAGTGTAACTAGCAAGAATACCACGAAAGCAAGAAAAAGAAGTACGCTATTAACTATTAACGTACCTGTCTCTTCCGAAACGAATGAGTACCTCTCAGACGCTCGTCCTACCATCGTTCTCCTTAAGTCT
+
96BC<BBBBCCCCAAACDBBBDDDD?C>B?BCCC@@<A?BCBAAAA>BA<A?BCBBBBBB+B>CCBBBCBBB@A7<<:;;;;*;C=A5;;;*:AA=BFCCCCCCC@B@BB?BCC=@?BBCBBBCCCCCCCCC?DCCC>AAAABBBB>C@CAA?BCBBBCCA?BCCCBB?BB@BBB>@@>??8=>=;:::99(9>9>;;;@@@BB;>:>CBB;>;@ACCC?CBBA@BC<>=?BD>CCC?AAAABCB?B@?@BBBBAAAAAAA<AAA<AAAAC?AAA?B>@>B@@A
@ATNG8:02342:03199
GATGGTAGAGAGAGCTCTCTCATCGTACTCATTCGTTTCGGAAGAGACAGGTACGTTAATAGTTAATAGCGTACTTCTTTTTCTTGCTTTCGTGGTATTCTTGCTAGTTACACTAGCCATCCTTACTGCGCTTCGATTGTGTGCGTACTGCTGCAATATTGTTAACGTGAGTCTTGTAAAACCTTCTTTTTACGTTTACTCTCGTGTTAATAATCTGAATTCTTCTAGAGTTCCTGATCTTCTGGTGAGATATGCATGATGCTACCATCGTTCTCCTTAAGTCT
+
;69>:B??ABBBCCC;:9;@@<BBBBCBCCCC@CCCC>CB?C@A@ACC@?=@AA9949<??;A?B?BBBBBBBAC=<=>=<);<4:887)2>?@?DBB>AB59:?@<>9@@B@@@?A<>>A5;7;A@@===A;>>>>6:8>@<>>>>>@@>>>>>:>=?=>>;><@AAAAA?@@=A@@?@5?=A<@====,;;777*,,,,,,9:6:7:<AC<@@@>>;>8;;;>==>?=>9=:==@@@@<??B=A>565@<:=>===>A@@@==::@>66137709-2-3333
@ATNG8:02344:03186
GATGGTAGATACTCGCTGATACACCCAGAAGATCAGGAACTCTAGAAGAATTCAGATTTTTAACACGAGAGTATACGTAAAAAGAAGGTTTTACAAGACTCACGTTAACAATATTGCAGCAGTACGCACACAATCGAAGCGCAGTAAGGATGGCTAGTGTAACTAGCAAGAATACCACGAAAGCAAGAAAAAGAAGTACGCTATTAACTATTAACGTACCTGTCTCTTCCGAAACGAATGAGTACATAGATATACGTATAGCTACCATCGTTCTCCTTAAGTCT
+
A:?E?BBCCCBBBDCCCBBBBBCCC=CCC>@?BC?><?@CBB@?@A>BB>B><<>CCCCA/A?CCDCBBBBBB>>>>BBCCC2>>9>99::1;>A<@???BA???<A;@@;???7==>>BCCCCCBBCBB??;?@AA?BAAACCCC?EBE@@?@CBCCDDD@CBBCBB?AD@CCC:>=888*9=<;@AABB3AC?B??;DAA>?:=7=@@@<A<AACCC?CB@@@AA=A>@@@;@CC@AAABBCCCCAABCABBBBAAABCCCB><>>>?B@BAA>A?B?C>99
@ATNG8:02359:03163
GATGGTAGTATCTGCACACTCTGTCCAGAAGATCAGGAACTCTAGAAGAATTCAGATTTTTAACACGAGAGTAAACGTAAAAAGAAGGTTTTACAAGACTCACGTTAACAATATTGCAGCAGTACGCACACAATCGAAGCGCAGTAAGGATGGCTAGTGTAACTAGCAAGAATACCACGAAAGCAAGAAAAAGAAGTACGCTATTAACTATTAACGTACCTGTCTCTTCCGAAACGAATGAGTACACATCGTCGTGTCGTGCTAATCGTTCTCCTTAAGTCT
+
455=9=DAA@@@A@;ECCCCDBBBC@CFE@CB:;;C@B@CCECCCC?AD7:5:@@99999'88=>@BABBBA?@8=9;9==9(9;7<.599&5;;7=;6:5:999597<<5::>7:::>@@@BBCAAAC@A@A@@@C?;;;BAABB@I@CBB>BBAAB@@@???@BAA@BD@CCD?BA:99+7;;5/0000(/:5////8;;;;99;555A;@<99@9:4;@A@@@B?B>AAC=ABB9;:DCCBBBB?@?BBCCCBBBB???CC?ABAA:==>9>9>9????
@ATNG8:02360:03182
GATGGTAGTGCGTGAGAGAGAGACCCAGAAGATCAGGAACTCTAGAAGAATTCAGATTTTTAACACGAGAGTAAACGTAAAAAGAAGGTTTTACAAGACTCACGTTAACAATATTGCAGCAGTACGCACACAATCGAAGCGCAGTAAGGATGGCTAGTGTAACTAGCAAGAATACCACGAAAGCAAGAAAAAGAAGTACGCTATTAACTATTAACGTACCTGTCTCTTCCGAAACGAATGAGTACATAGATATACGTATAGCTACCATCGTTCTCCTTAAGTCT
+
77/0,/>?@@@;96;>>ADDCC;;;)45:8;A@9957<7<<A??>>9;748877774===+=7===AAB=<===33344999'4<5:3>99+9:<8=>>ACC@AA@C@CC?BAB?AACCA@ACCCCCCBA@C?CA@@=@AAABBBB@C?C;;7<@@@BCCB@ADBBBC@AB?CCC@CA:::,9<=:@AAAB2AA==>>?A@@@@9=8==>>5;5;=AAA?BBBBADC@C@CCD>CAA>ABBBBBBAABAABBBCCC>>>AA@@@A8>>@AC@BA@=?994:===
@ATNG8:02371:03190
GATGGTAGTGTCAGTGCGCGTCGTCCAGAAGATCAGGAACTCTAGAAGAATTCAGATTTTTAACACGAGAGTAAAACGTAAAAAGAGGTTTTACAAGACTCACGTTAACAATATGCAGCATTACGCACACAATCGAAGCGCAGTAAGGATGGCTAGTGATACTAGCAAGAATACCACGAAAGCAAGAAAAAGAATTACGCTATTAAACTATTAACGTACCTGTCTCTTCCGAAAGAATGGAGTACTATAGACTATCTGAGACTTACCATCGTTCTCCTTAAGTCT
+
//:;59///;:<666;>><====@>;;;;8;999993958:<:66:3--(-(--//////$/4;=333<333333&33/////$///)/;;+;/5.55599:<55.45::.4443;:900/)/;A;<C996:=;>?;>999<3871717:;7:=:;:0////76;:<6::8<;:7:<:::2:?=<>?>>>/;;6<7<<<;;99,77(3333,3,/89//*/:...88.5.222'22+22+25557544----72335333:::6:>8::;:=8<77171606///
@ATNG8:02400:02572
GATGGTAGCTCGCTGATGATATCTCCAGAAGATCAGGAACTCTAGAAGAATCCAGATTTTTAACACGAAAGTAAACGTAAAAAGAAGGTTTTACATGACTCACGTTAACAATATTGCAGCAGTACGCACACAATCGAAGCGCAGTAAGGATGGCTAGTGTAACTAGCAAGAATACCACGAAAGCAAGAAAAAGAAGTACGACTATTAACTATTAACGTACCTGTCTCTTCCGAAACGAATGAGTACACATCGTCGTGTCGTGCTACCATCGTTCTCCTTAAGTCT
+
<BCC?BBDCCCCCCCCCCCCCABBB@CCD@D@A@BB?A<@?ABBBC?CC@DD?CCBB@@B2B>AAA99959BBC>BBBBBBB2@@;>0888(8=664@;<;ABAA<A<@@<>>>=@=<=>>>>@@@@AADAA;557A7=>>AAA@>9>9>>B>BB>>>>>>9><>BAA>>A<@@@<??9::1;>>:?@BBB/8818;;>><<===8;9=<7717:>>??A:==>>>>@=B=>>>7=@@;?6<:///>>@DC???CCDB>>;;;>>><?@@AD;>::7:8=8=>78
@ATNG8:02411:02600
GATGGTAGCGCGACTAGCGTAGACCCAGAAGATCAGGAACTCTAGAAGAATTCAGATTTTTAACACGAGAGTAAACGTAAAAAGAAGGTTTTACAAGACTCACGTTAACAATATTGCAGCAGTACGCACACAATCGAAGCGCAGTAAGGATGGCTAGTGTAACTAGCAAGAATACCACGAAAGCAAGAAAAAGAAGTACGCTATTAACTATTAACGTACCTGTCTCTTCCGAAACGAATGAGTACGATGAGATCTCGTGTGCTACCATCGTTCTCCTTAAGTCT
+
;;;>?BBBDCCBBBDDDBBBGCBBB>BCC@GBBBAA>A?BBBBBCA??C>C>@?@@ADDD3A?ACBAAAAACAA;ABBCCCC5BB>B5;;;.;CB=CBBBEEDBB?B@CC?BBB<@?BACDDDEDDDDCAAC?CDBB?BABABABB<?<?AA?BCCCBCBA?BCCCBB?BB@BAA=@?999+9>>;<====.=@<A888AAC@@<@<@A@@:>:=ABBB@BBA@?@@=?=@@A=BCC@BBBBBBABBBCC>=:A::8@@@>>>AA<?@@BB5:;C=A4:6:===
@ATNG8:02423:02607
GATGGTAGGAGACACGTCGCACACGTACTCATTCGTTTCGGAAGAGACAGGTACGTTAATAGTTAATAGCGTACTTCTTTTTCTTGCTTTTCGTGGTATTCTTGCTAGTTACACTAGCCATCCTTACTGCGCTTCGATTGTGTGCGTACTGCTGCAATATTGTTAACGTGAGTCTTGTAAAACCTTCTTTTTACGTTTACTCTCGTGTTAAAAATCTGAATTCTTCTAGAGTTCCTGATCTTCTGGTGTCTGATCTGTATCACTACCATCGTTCTCCTTAAGTCT
+
@@@C?@AC@DCDDC966>;;;@AA@A@@<@@@;@:;;8:@=B<999C@@@<?>A@@;@;@@@@<?8>?<>?BBDFABBBBA2@>;>8877&5@@A@E@?<?@<>>BC>84:?888@@@=AA@;>:>:;;=>>>;>>BD688AC?>=====>=::<=+--60--)/5:59:><><@<>99;=.=,/,/9===,<<6660;AAAABA<;;<@@@@/@@@@@<@=>=:=@@>==>;>:=@<<=?<??B<;;;A???@>==>>DBA>>:<7///776::=;?=B<>>>>
@ATNG8:02425:02566
GATGGTAGTGTCAGTGCGCGTCGTCCAGAAGATCAGGAACTCTAGAAGAATTCAGATTTTTAACACGAGAGTAAACGTAAAAAGAAGGTTTTACAAGACTCACGTTAACAATATTGCAGCAGTACGCACACAATCGAAGCGCAGTAAGGATGGCTAGTGTAACTAGCAAGAATACCAAGAAAGCAAGAAAAAGAAGTACGCTATTAACTATTAACGTACCTGTCTCTTCCGAAACGAATGAGTACACATCGTCGTGTCGTGCTAATCGTTCTCCTTAAGTCT
+
?@AC@DCBCCCECBBCCCCA@@BBB@CDC@BBBCAA>A@BBCBCBA=AA?A?AAAABBBC3B?BCCCCCCCCCC>A@AAAAA0AB?C:???8ACCADBBBCCDBB@B?BD?BBB>?@BBBDDDB@@BBCCCC=BABB?B@@@BBBB<@<@??;?CABBBBB?BBBBBB?CC?BBB?B?DBB>BBB@BCBBB1AC@BBBBBBA@@=?<@>BB>B?=>@BB?BBBACBB>A>ADD>BBB@AAAACCBB@BBBCCCCBBBBBBBBCC?CCBB=AAC?C<=:>AAA
@ATNG8:02426:02609
GATGGTAGGCGTGTGAGAGTCTGCCCAGAAGATCAGGAACTCTAGAAGAATTCAGATTTTTAACACGAGAGTAAACGTAAAAAGAAGGTTTTACAAGACTCACGTTAACAATATTGCAGCAGTACGCACACAATCGAAGCGCAGTAAGGATGGCTAGTGTAACTAGCAAGAATACCACGAAAGCAAGAAAAAGAAGTACGCTATTAACTATTAACGTACCTGTCTCTTCCGAAACGAATGAGTACGTGTGCGACGTGTCTCCTACCATCGTTCTCCTTAAAGTCT
+
;59?7@BB?BCDDDCCCDD@AA@AA6<DDACBBBBB>B@BBCCBBA?BA@B@BBB????@2@?BCCBBABCCDF>CA??<<<,<>;><@@@6A>>;?>>>BC@@?<><>A<A@><@>>>?;;;??>>=<<<A;??>=9>@A?>>5506=A>>:=?@@ACAA<A@AA>>:>A;C??:<=555(89:4;??>?/8838???CB???<A=@@@@:>;??888;>>=>;;<8><@?<8?8857=>>778=<;:;:??@@@=====:=@@=A>>==9:9:9=/66-8===
@ATNG8:02435:02587
GATGGTAGCTCGCTGATGATATCTCCAGAAGATCAGGAACTCTAGAAGAATTCAGATTTTTAACACGAGAGTAAACGTAAAAAGAAGGTTTTACAAGACTCACGTTAACAATATTGCAGCAGTACGCACACAATCGAAGCGCAGTAAGGATGGCTAGTGTAACTAGCAAGAATACCACGAAGCAAGAAAAGAAGTACGCTATTAACTATTAACGTACCTGTCTCTTCCGAAACGAATGAGTACACATCGTCGTGTCGTGCTACCATCGTTCTCCTTAAGTC
+
444:055<<@;;666=<=?;;;<<>7;;=8==@?<=8<5:884448699,3.3333==>>+858=A=<=7888;1///////$/:3;.555&5<<6;<>>==;69258@@7544.3888;77///99:794/)////188///;;=4;.449.44444388-33;:33,33333327==>9;<?88655'2925555777=C;C4>>55-5277BBA;@95988=)0)//6.69968::887;3////:8;;;;;;99933372898890668(/(/48<:
@ATNG8:02393:02637
GATGGTAGAGTATCATGTGTATCTCCAGAAGATCAGGAACTCTAGTAAGAATTCAGATTTTTTAACACGAGAGTAAACGTTAAAAAGAAGGTTTACAAGACTCACGTTAACAATATTGCAGCAGTACGCACACAATCGAAGCGCAGTAAGGATGGCTAGTTGTAACTAGCAAGAATAACCACGAAAGCAAGAAAAAGAAGTACGCTATTAACTATTAACGTACCTGTCTCTTCCGAAACGAATGAGTACGAGAGAGCACACGTGTCTACCATCGTTCTCCTTAAGTCT
+
////)////>55/////::=====@254::90////4:5:7//////5;;)/)//7444444#55<<@??AA@=>@3=00,/;;;)996>6=958442943399:;;.3.3<6;;A:@=;;:;;;==<@@::;;6;??>7??<<B???;<:<00*//7//)/;;7<>=:???AA4::4:;>>???8?A?975555'2939225885588<;>@@?:?;?BGID@BCBBBDB?B=@@B<BAC>@@????AA@@??:99A@A@BBBBDBBB@BA==@<>=?4:49?BABB
@ATNG8:02396:02618
GATGGTAGTGATACAGATCAGACACCAGAAGATCAGTAACTCTAGAAGAATTCAGATTTTTAACACGAGAGTAAACGTAAAAAGAAGGTTTTACAAGACTCACGTTAACAATATTGCAGCAGTACGCACACAATCGAAGCGCAGTAAGGATGGCTAGTGTAACTAGCAAGAATACCACGAAAGCAAGAAAAAGAAGTACGCTATTAACTATTAACGTACCTGTCTCTTCCGAAACGATGAGTACCTCTCAGACGCTCGTCCTACCATCGTTCTCCTTAAGTCT
+
BBBD896CCBDBB=CAA?B@@AAAA>;;6:>:?A00/747;<B>=?>BA595:?B@@??>,>;??:;5<@<CHD>CB=BCCC5BC?DADCG<CCC>BA@@>>@9965?B?=???94748:::;?ABBCBB<;7;;;;@CBBCCBBB?EABAB=@@BBCCBC?@@@A??8::19@@29889:+9=?89:9:9(7?<?<<>@@;=>:>;???>:>9;;BCB@BBCBB00,.*.8:*..--88/3484888=9>>789?;;=?366:37877>:=<<68)0*/966
@ATNG8:02424:02656
GATGGTAGGAGACACGTCGCACACGTACTCATTCGTTTCGGAAGAGACAGGTACGTTAATAGTTAATAGCGTACTTCTTTTTCTTAGCTTTCGTGGTATTCTTGCTAGTTACACTAGCCATCCTTACTGCGCTTCGATTGTGTGCGTACTGCTCAATATTGTTAACGCTGAGTCTTGTAAAACCTTCTTTTTACGTTTACTCTCGTGTTAAAATCTGAATTCTTCTAGAGTTCCATGATCTTCTGGGCTGCCTGATATGCGCTTACCATCGTCTCCTTAAGTCT
+
6;=>:?@C;C>?@>??=@A===>>>>@@@@>>8=;::09:3:5:@<>??>;=<8372;-73:<6<8==BB@<::<4/0///$//(/.358.8833.3396<=4888:::,52657266/22216.5562257715525555288::<=>;;;@@@///86>>6@7;5558>>=>>;888AA2A8>:>=DDD/BB>>=4===988>:::1898)6===><;6;=5666=3367<,//:77--(,,,,',,--0553333377782772577,,,**(*,5,2229
@ATNG8:02426:02630
GATGGTAGAGAGAGCTCTCTCATCGTACTCATTCGTTTCGGAAGTGACAGGTACGTTAATAGTTAATAGCGTACTTCTTTTTCTTGCTTTCGTGGTATTCTTGCTAGTTACACTAGCCATCCTTACTGCGCTTCGATTGTGTGCGTACTGCTGCAATATTGTTAACGTGAGTCTTGTAAAACCTTCTTTTTACGTTTACTCTCGTGTTAAAAATCTGAATTCTTCTAGAGTTCCTGATCTTCTGGTGTCGTCTATCATGTACTACCATCGTTCTCCTTAAGTCT
+
:44:7<<CBCABAB@;AA>BCBCCCDCBBBCB?BBBB>BC@E@CBBAABB?BBBBD@C@BBBB?B?CBB@BBBBB@@@@A@2AA?C=>>8=B@@;@992:@9=:97;=2;>@?>==@<::;<@<@@A@@=<==BBAA:>>>@>>>??AAABA@@@7;<;=AE=B;???@@@B@@;?@@DD5@<@<>==?=.;>8871866///;9:=:>???/@>==@=D>??;@AA<:::9<8>>@@@A:>>@=???AAA=<=A@@<<<A@>@A9?>;>>7;;A=C<>9<>>A
@ATNG8:02428:02656
GATGGTAGGCGTGTGAGAGTCTGCCCAGAAGATCAGGAACTCTAGAAGAATTCAGATTTTTAACACGAGAGTAAACGTAAAAAGAAGGTTTTACAAGACTCACGTTAACAATATTGCAGCAGTACGCACACAATCGAAGCGCAGTAAGGATGGTAGTGTAACTAGCAAGAATACCACGAAAGCAAGAAAAAGAAGTACGCTATTAACTATTAACGTACCTGTCTCTTCCGAAACGAATGAGTAACGTGTGCGACGTGTCTCCTACCATCGTTCTCCTTAGTCT
+
<;@C?CCC@DBCBCCCCCCAAABBC7CCC@CC@@@@=@>AABBABA>AC@CADBACCDDD2B?BBB???BBABB<AA@@@@@/::59?DDF9CAA=@;;;?@A>><><@B<@@@7:9>>>?@???@@@==;?<>><<8<;;;AAA?:>7>>C=<<=>>@@;AA>>>@;>C9>>A8<:998.:::5;?>=>.;:5;???@@B>>:=<@A??9?<><=>>:>>BBBA@<@<@<;6;//*/339-/)/977767=>>>>?A???=?==:=;;;@<===;?5:;>::
@ATNG8:02439:02645
GATGGTAGCTATACGTATATCTATGTACTCATTCGTTTCGGAAGAGACAGGTACGTTAATAGTTAATAGCGTACTTCTTTTTCTTGCTTTCGTGGTATTCTTGCTAGTTACACTAGCCATCCTTACTGCGCTTCGATTTGTGCGTACTGCTGCAATATTGTTAACGTGAGTCTTGTAAAACCTTCTTTTTACGTTTACTCTCGTGTTAAAAATCTGAATTCTTCTAGAGTTCCTGATCTTCTGGTCTACTACACTGTACTCTACCATCGTTCTCCTTAAGTCT
+
CCDD?AABFCBCDCCCCCCCCCBBBBBACCCC@DDDE>BB@B@BCBBBDD?AA@::09:=:?B>B9BBBBBBBBB=?@@>>(985>@==8>BBB@CBB?BB599AABC?A@@@AAAA;A?>:?<@@@@AAAA<>>@@A3<9668:>=BB@;;;>9=>>89818:889==;;;;59;<:=2=6=788888(8:::>7==;:;=====;:@>=)9//..(..5538555779:@39988//)/55589>A@BB=>>@@>>>@@62202,,,,),99090906::/
@ATNG8:02402:02671
GATGATACTCGCTGATACACCCAGAAGATCAGGAACTCTAGAAGAATTCAGATTTTTAACACGAGAGTAAACGTAAAAAGAAGGTTTTACAAGACTCACGTTAACAATATTGCAGCAGTACGCAACACAATCGAAGCGCAGTAAAGGATGGCTAGTGTAACTAGCAAGAATACCACGAAAGCAAGAAAAAGAAGTACGACTATTAACTATTAACGTACCTGTCTCTTCCGAAACGAATGAGTAACGTGTGACGTACGTGAGCTACCATCGTTCTCCTTAAGTCT
+
A@ADDCCBBCCCCCBFCCA@D<0/07?<CCBB?B@BBB@BBC?AA>A>B@A<;;;=.?9?CCBBBCBCBB=BDAAAAA/@@<@<@AA5@@@;@AAABA@@@<A;>>:>??:>>>??8889;>//-/66@7>>;:7::;<<=766-79>>A<@;<;@@@@;?AAAAA<AA<>><7=<9990:9:4:?>>>/8818ACA??????<@<?>>>;A;A88:A=AA8:8@A<A<AAD:>>><=999//*/;5669=;;>?@???@:;;A=9=:99;,//9596;6?:;;
@ATNG8:02405:02695
GATGTAGGACGAGCGTCTGAGAGGTACTCATTCGTTTCGGAAGAGACAGGTACGTTAATAGTTAATAGCGTACTTCTTTTTCTTGCTTTCGTGGTATTCTTGCTAGTTACACTAGCCATCCTTACTGCGCTTCGATTGTGTGCGTACTGCTGCAATATTGTTAACGTGAGTCTTGTAAACCTTCTTTTTACGTTTACTCTCGTGTTAAAAATCTGAATTCTTCTAGAGTTCCTGATCTTCTGGTGTCGTCTATCATGTACTACCATCGTTCTCCTTAAGTCT
+
A<95/993<00/989ABBCCBAB?@;;;CCDACBBC>BB?C?CCBBBCG@BBBBA7;6;BBB=B?BCCCG;=;HACDDCC2;<5<@B@8ACBA=A;;5;A>AAABAB=AAAABCCB?BBB?C?ABEECCBC@CBCB?AACAB@@@DC@@@;;;:@@?@@AB>@<AABBC;;;A;>:;;09<@<=@@@@0@A@BD;:;BBCCBB@A5;;;:*:::@A>B?CC@DDBBBBB>A?AAABBB>A@C7<;AABBAAACCB@@@B@@@C@BBA@@?;;;?B?B?B;;;
@ATNG8:02437:02684
GATGGTAGGACGAGCGTCTGAGAGGTACTCATTCGTTTCGGAAGAGACAGGTACGTTAATAGTTAATAGCGTACTTCTTTTTCTTGCTTTCGTGGTATTCTTGCTAGTTACACTAGCCATCCTTACTGCGCTTCGATTGTGTGCGTACTGCTGCAATATTGTTAACGTGAGTCTTGTAAAACCTTCTTTTACGTTTACTCTCGTGTTAAAAATCTGAATTCTTCTAGAGTTCCTGATCTTCTGGGTCTACGCTCGTCGCGCTACCATCGTTCTCCTTAAGTCT
+
99;;395;0:55::44555<==;;9;>=@ABA=A@@A:BC?B?BBAAA::299>=@=@=@>:>5?9=@>;;655:.54444$493:=?=45555.59949;7;>@@AA?BFCCEGDC?@@B>A=BCAAAAAB?BC@@?BBBBCCCBBBBBAAACC?@@A?@><@-000=@>@BB=AABBB7@;>9999:-95>BD>F::9A@>995.9999$9;?@@=@=@@<@BBABBD@A?ACCBAA=@;;;7;<;;BBAB@A@BBBCBCBA@???CD?BBA>A?A?BCCB
@ATNG8:02440:02680
GATGGTAGAGTATCATGTGTATCTCCAGAAGATCAGGAACTCTAGAAGAATTCAGATTTTTAACACGAGAGTAAACGTAAAAAGAAGGTTTTACAAGACTCACGTTAACAATATTGCAGCAGTACGCACACAATCGAAGCGCAGTAAGGATGGCTAGTGTAACTAGCAAGAATACCACGAAAGCAAGAAAAAGAAGTACGCTATTAACTATTAACGTACCTGTCTCTTCCGAAACGAATGAGTACTACTCTCAGAGACACACTACCATCGTTCTCCTTAAGTCT
+
@@@A=BBB;;6CCDCCBBBCB@@@C?BCB?BABBBA>A>AACBA:94;@<A?BCB;;;;;*;=BCBBCCCDBCB<AB;;;;;.;A?E=BBB:BBB@BAABBBBBCAD@BB?BBB?BBCDDBBBBCCCCCBBBAEBBB?BB@=?A:94;?B@@=ADBCDCCC?BBBA@A?BA;???9?B===8998999899(9=6=:9::::>B=B<??@B=B<@>CDBACCBBCBB@A>@@@<ACDHDBAAACBBC@AACCBB>>?CBBBBBBB?>>>@B>==@:=:>=BA>>
@ATNG8:02393:02745
GATGGTAGCGCACACATAGATACAGTACTCATTCGTTTCGGAAGAGACAGGTACGTTAATAGTTAATAGCGTACTTCTTTTTCTTGCTTTCGTGGTATTCTTGCTAGTTACACTAGCCATCCTTACTGCGCTTCGATTGTGTGCGTACTGCTGCAATATTGTTAACGTGAGTCTTGTAAAACCTTCTTTTTACGTTTACTCTCGTGTTAAAAATCTGAATTCTTCTAGAGTTCCTGATCTTCTGGTAGAGCGTGCATATATCTACCATCGTTCTCCTTAAGTCT
+
96;=8=CC99;CBCBDDDCCCBAAABBBBBBC@BBDJ>BB?A?ACCCCCC@BBCBD?@=@A@@=@@CBBC;9:@C?BBCCC1@@?AABD>CCCC=@AC@CC;<;BCCCACCCCCCBB?BBB>B>BBCCCBBCBBBA@<@ACCCCCCCCDCCCBCB?B;;8;B?B@CCCCB@@@A=ABBBA9B>B?CBDDD5CCBBB=BBCCCDBAAA>BBBB2BA@AB@C@CBADBAAB;;6;>@@;;;;5<AC?CCCDGDBBCCDCBBBCCCCC>@:;:B=BBC@B?A?@???
@ATNG8:02398:02749
GATGGCGTGTGAGAGTCTGCCCAGAAGATCAGGAACTCTAGAAGAATTCAGATTTTTAACACGAGAGTAAACGTAAAAAGAAGGTTTTACAAGACTCACGTTAACAATATTGCAGCAGTACGCACACAATCGAAGCGCAGTAAGGATGGCTAGTGTAACTAGCAAGAATACCACGAAAGCAAGAAAAAGAAGTACGACTATTAACTATTAACGTACCTGTCTCTTCCGAAACGAATGAGTACAGAGAGTACGATATGTCTACCATCGTTCTCCTTAAGTCT
+
:9:B:BDDCDBCCCCAAA;;;4;BA>CABB:96;7;;9???D:D@:C?BCBBBDDD3A?BCCBB@CA@@A8@00/;;;+::5:8;;;/7865;//--65-,)-044(--5055767788:;;>====>:=A==9==<<===>5;5::>?BCCDBB@@<@???BF@EB9::@;@>888)6;=9>@@@@/@@<988>?>>@;;8;=AA::0/)////6/66::;:=:>69;:1:88279;;///7779<=<>;;;>>A@@@>>=;??>?>:>?>;@:=8=>;;
@ATNG8:02411:02755
GATGGTAGCGCATATCAGCGCAGCCCAGAAGATCAGGAACTCTAGAAGAATTCAGATTTTTAACACGAGAGTAAACGTAAAAAGAAGGTTTTACAAGACTCACGTTAACAATATTGCAGCAGTACGCACACAATCGAAGCGCAGTAAGGATGGCTAGTGTAACTAGCAAGAATACCACGAAGCAAGAAAAAGAAGTACGCTATTAACTATTAACGTACCTGTCTCTTCCGAAACGAATGAGTACAGAGAGTACGATATGTCTACCATCGTTCTCCTTAAGGTCT
+
--78167A?@;;;;666BBC@@?@@4?BA;A@BCCB@E999:;:9:8;;7;454;>@@@@+@:==<<<>?=BDA9=000000$//*/)///'/797<===<==5504688-333-3:<;<@?AB:;;CCBAA=AA@>:>AAABCCC?E?C;;75=<;::/0)/778?@9?B?>?;:=;<<7773337377'374333:::<9?4949<:;5:=88;CD?BA@;;49.4.444)488344389;;<@<?@@ABBA?AB@AA?=;;500...(--72626(.(.33
@ATNG8:02414:02713
GATGGTAGCTCACGTACGTCACACGTACTCATTCGTTTCGGAAGAGACAGGTACGTTAATAGTTAATAGCGTACTTCTTTTTCTTGCTTTCGTGGTATTCTTGCTAGTTACACTAGCCATCCTTACTGCGCTTCGATTGTGTGCGTACTGCTGCAATATTGTTAACGTGAGTCTTGTAAAACCTTCTTTTTACGTTTACTCTCGTGTTAAAAATCTGAGTTCTTCTAGAGTTCCTGATCTTCTGGCTCTCGTAGACAGATACTACCATCGTTCTCCTTAAGTCT
+
;55>:>CCCCDBBCABA;BHDCCCCCCCCBBB?BBAD>@@=@>BBBCCDD@CCBAA=A?BBBBAD?CBBBBABBD?@@???.?>:@@>>7>B@A<??B>BB?BBBCCA>?=A?>>==9@AA;A;><<>@@@A<@@@@:?>@@=;=>@AA@@:::@:>>>=BB<@;@@@@A>>>A9==BDD5A<@966565(6=;;91;::778AA=>:=CCB/??@?==<=DD=@>@A::::@8::AA<=8<=>>DDA>>>@=>=AAA===AA::46896606;9383879>>?
@ATNG8:02431:02734
GATGGTAGCGCATATCAGCGCAGCCCAGAAGATCAGGAACTCTAGAAGAATTCAGATTTTTAACACGAGAGTAAACGTAAAAAGAAGGTTTACAAGACTCACGTAACAATATTGCAGCAGTACGCACACAATCGAAGCGCAGTAAGGATGGCTAGTGTAACTAGCAAGAATACCACGAAAAGCAAGAAAAAGAAGTACGCTATTAACTATAACGTACCTGTCTCTTCCGAAACGAATGAGTACGATGAGATCTCGTGTGCTACCATCGTTCTCCTTAAGTCT
+
4:;=<A:9;<@966>A9:;@@0000+000+/99999.4.59:=@>>9=;6;6799;:;;;*92999;;>A>;=<37700000*/0*/)//)/7949554:9////3894:7904444556:BCCCBBCDD@C;;;>B;;;A>?@;A;>;;49BB@AA=B>;::AA@?BB788?6;:0000)000)0/000'/8088====<;;4;,-----2330054999;==<6;0444,444.48:89:<<::<;::>>@@A@>?<?9>>;<<<=?8=86.23;7=;<<
@ATNG8:02398:02760
GATGGTAGCTCTGCTCTGACTCTCGTACTCATTCGTTTCGGAAGAGACAGGTACGTTTAATAGTTAATAGCGTAACTTCTTTTTCTTTGCTTTCGTGGTATTCTTGCTAGTTACACTAGCCATCCTTACTGCGCTTCGATTGTGTGCGTACTGCTGCAATATTGTTAACGTGAGTCTTGTAAAAACCTTCTTTTTACGTTTACTCTCGTTGTTAAAAATCTGAATTCTTCTAGAAGTTCCTGATCTTCTGGGCAGACTCTCACACGCCTACCATCGTTCTCCTTAAGTCT
+
444;6;<?;666=@>BA;;?>;55499::;44.3444(493939955555.599555)569444.5.599999:,/////;;;$///(/7:;1////)//5.55.55;=:;7;>>;;;BA>@@@<>=;;9995=@;@A9949>==>559@@B@?><::4:94.4349-3344495556;55555$5.5.55:::)55===4=5555555.5949999(999551/5<<5/----(-9(/)/884445:455)5556<>?=;;<;;>@<@??8<;99929>>29098@@@@
@ATNG8:02402:02782
GATGGTAGCTCTGCTCTGACTCTCGTACTCATTCGTTTCGGAAGAGACATGTACGTTAATAGTTAATAGCGTACTTCTTTTTCTTGCTTTCGTGGTATTCTTGCTAGTTACACTAGCCATCCTTACTGCGCTTCGATTGTGTGCGTACTGCTGCAATATTGTTAACGTGAGTCTTGTAAAACCTTCTTTTTACGTTTACTCTCGTGTTAAAAATCTGAATTCTTCTAGAGTTCCTGATCTTCTGGTGAGATATGCATGATGCTACCATCGTTCTCCTTAAGTCT
+
95;>8<BCCCICBCCDDAAACCDBBBCCCDAA>@CCE?BB?B?BCDCCCCCCCCCB@B@CCBB@DACBBCCCCCB?BCCCC3CC?BBDD>CCA@<?@A=AA8;;ACCC@CBBBDCDE?CCC?B?ABBCCBBB?CCCC@BCC@@@BCFJCBCCCAA>B@@=@C@C@CBBBCACAB=@@?@?5?=@=@A@A@0?A??@<@@CCFCC@@@?CBBB3BBBBC@B@CC@CBCBBA@?ABCCCCBA=@@@=AEBBCCCCCCCA?@BCCCCDACBBBC@CBC@C@C?BBBB
@ATNG8:02413:02766
GATGGTAGACATATCGTACTCTCTGTACTCATTCGTTTCGGAAGAGACAGGTACGTTAATAGTTAATAGCGTACTTCTTTTTCTTGCTTTCGTGGTATTCTTGCTAGTTACACTAGCCATCCTTACTGCGCTTCGATTGTGTGCGTACTGCTGCAATATTGTTAACGTGAGTCTTGTAAAACCTTCTTTTTACGTTTTACTCTCGTGTAAAAATCTGAATTCTTCTAGAGTTCCTGATTCTTCTGGGTCTACGCTCTCGCGCTACCATTGTTCCTCCTTAAA
+
===?@CCCCCCBBA;<<>>@GBBBBEC@A@BB?BBBA=BB?B?BBBBBBB@BCBBB?B?BBBC@E?BBBB??A==786525$5:6=::;2:AAA@B;:7;D388>@@@<>>??@@>>:==?<A<@@@?@@@C<@A@>06699<<=CC?>>>888A;===:>A0/*////::;7716;;==/<4:48////(/:----'--3--,5--.9888)778=89=9:;6:?AD96616+----,/;47777(--,,,--686;;//-635/573562638948/33-
@ATNG8:02420:02778
GATGGTAGCACGAGTCACTCATATCCAGAAGATCAGGAATCTCGTAGAAGAATTCAGATTTTTAACACGAGAGTAAACGTAAAAAGAAGTTTTACAAGACTCACGTTAACAATATTGCAGCAGTACGCACACAATCGAAGCGCAGTAAGGATGCTAGTGTAACTAGCAAGAATACCACGAAGCAAGAAAAAAGAAGTACGCTATTAACTATTAACGTACCTGTCTCTTCCGAAACGAATGAGTACGATGAGTGAGCTCTCTCTACCATCGTTCTCCTTAAGTCT
+
;===8;///7//////559955599499:.55//79)-(--9---//72896<@<@9/////$/)///68899:;;1345<===)443////&///)/977/////)/27;6;;>:=:::94449;55555994;5448=655<>53-56:555:544:77)//889:488033369933,3331333333#38389:888889596;9996:022@==5;554:::38+//:/8//)/69688333788333::9;8::=;9//)//.5<8<;;0707<><<=
@ATNG8:02430:02764
GATGGTAGTGTCAGTGCGCGTCGTCCAGAAGATCAGGAACTCTAGAAGAATTCAGATTTTAACACGAGAGTAAACGTAAAAGAAGGTTTTACAAGACTCACGTTAACAATATTGCAGCAGTACGCACACAATCGAAGCGCAGTAAGGATGGCTAGTGTAACTAGCAAGAATACCACGAAAGCAAGAAAAAAGAAGTTACGCTATTAACTATTAACGTACCTGTCTCTTCCGAAACGAATGAGTACGTGTGACGTACGTGAGCTACCATCGTTCTCCTTAAGTCT
+
:>>D895;495555;;<666>?<:;7;<<8=@AB;;7;=A?B>=BB?88587;=>8899+75;734<;;;777(734999+:>8=5;>=0=//)/////;;55058883594388;=>9;;BBBB;;;;;6;AAA?BA::9@@@;=9=00+0@><@@BB?AAABBC?CB>>?B>B==>D:@775/?@@@?'<<///)/6=@AAA=A<766>9>:98?A?7?A99:<@==00-:)---)--9=<<37737>@@998??888@??<=<@?A@A=@@@:@9?8>AA9
@ATNG8:02435:02782
GATGGTAGTGTGTCTCTGAGAGTAGTACTCATTCGTTTCGGAAGAGACAGGTACGTTAATAGTTAATAGCGTACTTCTTTTTCTTGCTTTCGTGGTATTCTTGCTAGTTACACTAGCCATCCTTACTGCGCTTCGATTGTGTGCGTACTGCTGCAATATTGTTAACGTGAGTCTTGTAAAACCTTCCTTTTACGTTTACTCTCGTGTTAAAAATCTGAATTCTTCTAGAGTTCCTGATCTTCTGGTCTACTACACTGTACTCTACCATCGTTCTCCTTAAGTTT
+
969=8=BBBCCCCCCCAA@BCCBCCCDCCFCC=:::@=AA?CADDBBCCC@BBBDE@B?A@@?7<7<CABB;;9B=@@@@@*<<8=ABD<AB@A>@CD>BC:<;BCCC@BBCCCCCC@B?@;@=@B@AACCD@BBCC@BBGEHBBBCBB@BACBC?B<;;;B@C?AAB;;:B@@=@@@@@4@;A;@;@@@4@BABB=BBBCBBAAA@=AAAA,A;;<A?A@BB>BBC@@AE?B?BBBA@@7;;B=ABAACCCBCBCCCCCCCCCC@CCBBB>A;;6;9?<AAB=
@ATNG8:02436:02805
GATGGTAGGTGCACATGAGTGTATCCAGAAGATCAGGAACTCTAGAAGAATTCAGATTTTTAACACGAGAGTAAACGTAAAAAGAAGGTTTACAAGACTCACGTTAACAATATTGCAGCAGTACGCACACAATCGAAGCGCAGTAAGGATGGCTAGTGTAACTAGCAAGAATACCACGAAAGCAAGAAAAAGAAGTACGCTATTAACTATTAACGTACCTGTCTCTTCCGAAACGAATGAGTACTGCGTCTCACTCTCGCCTACCATCGTTCTCCTTAAGTCT
+
;66@:CCB@BBBBDCCBCBBBCCCD?CBC?B;:5545:74444444.5<8=5:>>?==>>0>>ABCCCDBA;;;0;@;;:;:$9=8=.94)4::5:;;;<<BBB>A>AF?BBC?BAAACBBBDDCCCCCBB@CCCC@CBBBCBAA=B?BBA?BCCCBCCB?CBBBBB?B@>A?@9>=899+9>>:99999(8>9>688@???@<?<???A5738ABBBABA@BA@@:?;???9A@@<@BBDCBBCBBBCCBC@@?CCCBB?BFF?BBBBD???@=A=@<@??>
@ATNG8:02440:02809
GATAGCGCATATCAGCGCAGCCCAGAAGATCAGGAACTCTAGAAGAATTCAGATTTTTAACACGAGAGTAAACGTAAAAAGAGGGTTTTACAAGACTCACGTTAACAATATTGCAGCAGTACGCACACAATCGAATCGCAGTAAGGATGGCTAGTGTAACTAGCAAGAATCCACGAAAGCAAGAAAAAGAAGTACGCTATTAACTATTAACGTACCTGTCTCTTCCGAAACGAATGAGTACGATGAGATCTCGTGTGCTACCATCGTTCTCCTTAAGTCT
+
BCBBBCCCBBBEEAABDCCCCC=CCCADBBB??>??CCDCCA?=?A?A>AABBCFFF1@>@ECDCCCDBBB<BBCCCCC5CBBB.::96;DC@CBBBBCDBB?B>BB?BBB>AAAABCCCBBBCCBCBC@BBBC@CCACCCCC?C@C9979CBBBBBD@DDBBAB@BB?BA>BA;;;3<=>:98888(9@?BAAAFCCBB?B@A==@4:6;@DHDBDFDB@?>:=;>@@<ACC@CCCAA?CBBBBAB@BB@@@BB@@@AA=7=AABD?BBB>>9<5<???
@ATNG8:02441:02788
GATGGTAGAGAGAGCTCTCTCATCGTACTCATTCGTTTCGGAAGAGACAGGTACGTTAATAGTTAATAGCGTACTTCTTTTTCTTGCTTTCGTGGTATTCTTGCTAGTTACACTAGCCATCCTTACTGCGCTTCGATTGTGTGCGTACTGCTGCAATATTGTTAACGTGAGTCTTGTAAAACCTTCTTTTTACGTTTACTCTCGTGTTAAAAATCTGAATTCTTCTAGAGTTCCTGATCTTCTGGCGCGTATGTATGTCGCCTACCATCGTTCTCCTTAAGTCT
+
:6;C;@CCCDBCCDAAAACBBBDBBBCCCCCC?BAAB=BEAE?BBBBBDC<??BAA=B?AAAC?C?CCCBAAABB?BBBCB1@?9;55517@?A?B==<>A;@99:A?;>>AA?@?@:;;;<>6::@@@?>>9>;;;688>>>=?<>>>?@AA@@<:;;;>A<A<787>BB@@@8==ABC;C7:6;=>>>/?@>>>6=<<<<==>>?<@AAA/@>>>A=A<@@;@@@@AAA;A;AA>>>=:<>>9===;;;?>?A>==>>@<@>949999=066<6;696:<C>
@ATNG8:02400:02833
GATGGTAGATACTCGCTGATACACCCAGAAGATCAGGAACTCTAGAAGAATTCAGATTTTTAACACTAGAGTAAACGTAAAAAGAAGGTTTTACAAGACTCACGTTAACAATATTGCAGCAGTACGCACACAATCGAAGCGCAGTAAGGATGGCTAGTGTAACTAGCAAGAATACCACGAAAAGCAAGAAAAAAGAAGTACGCTATTAACTATTAACGTACCTGTCTCTTCCGAAACGAATGAGTACGTGTGACGTACGTGAATCGTTCTCCTTAAGTCT
+
9:<C:=BCCCDDDABBCCCBAACCC=CBB?BCCDBA>B?CBBBDBB?BB@B?A@@78787(9<ABBACCCCCCC>>=:;;;;*;A=A<AAA7ABB?BDBBGFCBB@B@BB?BCF@BCAABCDCBBCCFCB@?:@@;:6;@@=@???;@?BDB?CCBBAB;:9:DCBA@:;;50005;=0:99+99:9=>==?>'::69///87==>8=9=>>@=B=AACBB>@AABBBBAF@BB@8?994:@CABBBAAABBBCCDBCAABC?BBBD@CAA>A?A?D???
@ATNG8:02418:02822
GATGGTAGTGTCAGTGCGCGTCGTCCAGAAGATCGAACTCTAGAAGAATTCAGATTTTTAACATCGAGAGTAAACGTAAAAAGAAGGTTTACAAGACTCACGTTAACAATATTGCAGCAGTACGCACACAATCGAAGCGCAGTAAGGATGGCTAGTGTAACTAGCAAGAATACCACGAAAGCAAGAAAAAGAAGTACGCTATTAACTATTAACGTACCTGTCTCTTCCGAAACGAATGAGTACTACTCTCAGAGACACACTACCATCGTTCTCCTTAAGTCT
+
4444.49;>>;;;666>;;;555;;74654555544.4887///)//)/1/3333999'839777833/86661//-8999'--(/(//(/883:==<<7:9939477378>;@A@@CCCHCBBDDBCBB@B@@@?AAAAAAAB?C@CAA?ACBBACCD?BBBBBB?@@=???;@>99929<<:88999(8<9<889;;;AA7;7:???7;7:ACCB@BAA@AAA9:8:DB=ABB?::9BBBBBDDD@@@CCBBBBB?@?@??<@A;;;=??>;?1718@:;
@ATNG8:02422:02828
GATGGTAGTATCTGCACACTCTGTCCAGAAGATCAGGAACTCTAGAAGAATTCAGATTTTTAACATCGAGAGTAAACGATAAAAAAGAAGGTTTTACAAGACTCACGTTAACAATATTGCAGCAGTACGCACACAATCGAAGCGCAGTAAGGATGGCTAGTGTAACTAGCAAGAATACCACGAAAGCAAGAAAAAGAAGTACGCTATTAACTATTAACGTACCTGTCTCTTCCGAAACGAATGAGTACACATCGTCTTGTCGTGCTACCATCGTTCTCCTTAAGTCT
+
:69@8=BBBC@AACBCBCBBBCCCF?BBC@CC@@?@5;5:=A=>:B?BB?B>999:8999(78>;88<4448>==3;83333333#35+.(.77)3..(.333358550526:;;==;AAAACDEE@BBCCBBAC?CDCC?B@@AB???1969AA?BCBBBBBB?BBBBBB>BB>BBB=??888*9<<988988+8@<B;;;BAA@@<>;>>@@7:79ABBA@BBABABB@C?CCD>DAA>ABBCCBBAABBBB>996;BBBCDCBBB>AABBB?@>>;>8=8>A>?
@ATNG8:02439:02851
GATGGTAGTATATCGCGTCGCTATCCAGAAGATCAGGAACTCTAGAAGAATTCAAGATTTTTAACACGAGAGTAAACGTAAAAAAGAAGGTTTTACAAGACTCACGTTAACAATATTGCAGCAGTACGCACTCAATCGAAGCGCAGTAAGGATGGCTAGTGTAACTAGCAAGAATACCACGAAAGCAAGAAAAAGAAGTACGCTATTAACTATTAACGTACCTGTCTCTTCCGAAACGAATGAGTACTACTCTCAGAGACACACTACCATCGTTCTCCTTAAGTCT
+
//:<6<@>@9;5:55555599;::;7::;49:9///6<4688///9697060//)///666'76799;::99///(////////#/929.555&555.599;;5544.4.9<8>?A>AAAABCCBABCCBBA??<@;:;?B;9:??9:20:;00)/77<<?;B>AA@BBB8B=?B>;/7/0/0)00/0//./.$.8.558:>:9=>;A;>=?@<@=>>BCB@DA@@A@@9:+00;5:00+0;;>??===BBBBBBBB@@B>;;;AAB=>>>>>=@@@<A<A<??88
@ATNG8:02441:02811
GATGGTAGTGTGTCTCTGAGAGTAGTACTCATTCGTTTCGGAAGAGACAGGTACGTTAATAGTTAATAGCGTACTTCTTTTTCTTGCTTTCGTGGTATTCTTGCTAGTTACACTAGCCATCCTTACTGCGCTTCGATTGTGTTCGTACTGCTGCAATATTGTTAACGTGAGTCTTGTAAAACCTTCTTTTTACGTTTACTCTCGTGTTAAAAATCTGAATTCTTCTAGAGTTCCTGATCTTCTGGCTCTCGTAGACAGATACTACCATCGTTCTCCTTAAGTCT
+
44;=5;@@@BABB=>=BBBCBB;;:EBCBCCB@BBBA;@@=@>BABBB@A<ABB;;9;>BB@B=B>B;:;>C><<:==BBB5BG@DCDC=@@@@:>;A?@@799??BA?CD9;9CB==@996::@BBCDDFF?BBCGACDCCACCBDBBBBAA@?<AA@=AB>A>ABAB@@ABB?@@CCD;C@C>;<;;;*;A@AB;BAAA@@;;;@5;;;;*;@@;;9;?CB@BCBCBCB@D@BBBBBC?BAC@BCBBAA@BCBBA@@BBCCAA?;;:CB=??C=?=?@CAAA
@ATNG8:02399:02908
GATGGTAGCTCACGTACGTCACACGTACTCATTCGTTTCGGAAGAGACAGGTACGTTAATAGTTAATAGTGTACTTCTTTTTCTTGCTTTCGTGGTATTCTTGCTAGTTACACTAGCCATCCTTACTGCGCTTCGATTGTGTGCGTACTGCTGCAATATTGTTAACGTGAGTCTTGTAAAACCTTCTTTTTACGTTTACTCGCGTGTTAAAAATCTGAATTCTTCTAGAGTTCCTGATCTTCTGGGATGTGTGCGCAGTGCCTACCATCGTTCTCCTTAAGTCT
+
@BCC?CCCCBBBBBCDBBACCCCBBBCCCCCB=AAAA<BCAD@CCCCCCC?CBB@@>A?BBAA?B@CCCB@@@BB?BBBBB1BB>BBCA9ACCC?CCD@CC>AABDCC@CCBCCCCC@DBB>B?BAABBBBB>BBBC>B@@@@@BBBBCBB@BBC?:99<AA=C9>>@@AA@@@<???DD5A<A<@;===,97333(------835528788)89999496777;@>>A997:4::A@??6:::91768/:///99;<A??9=;;5;>>==9;;;:>:><<998
@ATNG8:02439:02865
GTGGTAGGACGAGCCGTCTGAGAGGTACTCATTCGTTTCGGAAGAGACAGGTACGTTATTAGTTAATAGCGTACTTCTTTTTCTGCTTTCGTGGTATTCTTGCTAGTTACACTAGCCATCCTTACTGCGCTTCGATTGTGTGCGTACTGCTGCAATATTGTTAACGTGAGTCTTGTAAACCTTCTTTTTACGTTTACTCTCGTGTTAAAAATCTGAATTCTTCTAGAGTTCCTGATCTTCTGGCGCGTATGTATGTCGCCTACCATCGTTCTCCTTAAGTCT
+
//:7;9:6545;54.5<;;<<==A8<<556::5:344(446;399;455/)-----(--3557)5.5555566/=:===<<+///9<<1=>6626==8<=96;954<.55555555477;27)//;:/66?8;555.5555555499445::;<;==<7<<040389;:555=7;9990949455555$5////)//055<<<9:)////$/////49)/549<<4444.4.4::;5505;:7=<666>@B@B:59>5529==244835.69>4=.5.5544
@ATNG8:02418:02955
GATGGTAGGACGAGCGTCTGAGAGGTACTCATTCTTTCGGAAGAGACAGGTACGTTAATAGTTAATAGCGTACTTCTTTTCTTGCTTTCGTGGTATTCTTGCTAGTTACACTAGCCATCCTTACTGCGCTTCGATTGTGTGCGTACTGCTGCAATATTGTTAACGTGAGTCTTGTAAAACCTTCTTTTTACGTTTACTCTCGTGTTAAAAATCTGAATTCTTCTAGAGTTCCTGATCTTCTGGTATACACACTCGCTCGCTACCAATCGTTCTCCTTAAGTCT
+
<CCC@DCC@ABBBC<;;AACDCCB?CCCCC@@=999.:A;A>BBBCCDC@CBB@@=@>ACCB?B@BBBAA@@>>:8999+8<8=@BB9BBBB?BDC?>>;>>AAAC@BAAABA@@<@??:=:=>>>>>>>9>@AA9>>>>===>@AAAA><9<4<996:A<@:@??<<=A=<6====<2=;@<A@@@@/::77;.7-----7;7;4;=<=+;:8:>;>;>><@>>====8=:=>>>>A:>>@<===@@@@@???@:::@@===//-/===9=@<161717766
@ATNG8:02424:02950
GATTGTCTACGAGAGCCAGAAGATCAGGAACTCTAGAAGAATTCAGATTTTTAACACGAGAGTAAACGTAAAAAAGAAGGTTTTACAAGACTCACGTTAACAATATTGCAGCAGTACGCACACAATCGAAGCGCAGTAAGGATGGCTACGTGTAACTAGCCAAGAATACCACCGAAAGCCAAAGAAAAAGAAGTACGCTATTAACTATTACGTACCTGTCTCTTCCGAAACGAATGAGTACTGTATCTATGTGTGCGCTACCATCGTTCTCCTTAAGTCT
+
9998=;;;;97::///)/75067///96:79<665<<8<<7B8=;897777$/)/////;=666=)44455555#5:7<4999+555.5554994556;344.44/)/79///777789:33/60///9)//:77:98)/)//6(////////94888//)-05838-/)//)//;144.44)44444$44.4:33344::8=8=;::.35333=48343333.3/3:;1754.4:::<?;<;@@?BB<79900<000::6:=:>==:777:<>B><<<7
@ATNG8:02430:02948
GATGGTAGTATAGAGCTCTACATAGTACTCATTCGTTTCGGAAGAGACAGGTACGTTAATAGTTAATAGCGTACTTCTTTTTCTTGCTTTCGTGGTATTCTTGCTAGTTACACTAGCCATCCTTACTGCGCTTCGATTGTGTGCGTACTGCTGCAATATTGTTAACGTGAGTCTTGTAAAACCTTCTTTTTACGTTTACTCTCGTGTTAAAAATCTGAATTCTTCTAGAGTTCCTGATCTTCTGGGCAGACTCTCACACGCCTACCATCGTTCTCCTTAAGTCT
+
:66<7<BBBBCBBBFEDBBC?BBBBBBBBBAA>A@@@<AC>A?AAABCBB?ACCCA?A?AACB>B?BBBBBB>@>9;::::+::8<AAA7>B==:=>@9@A<>>>A<;:>=A@>@AA;@>>9>9<<<>>?@@<@???8<<>>B@@@@AA@@;;;A<;;:<AA=A<===AADDAA9>>>@>5=39188787)7<==?8?::;>>@@@C=???@/?AAAA;A=@>;>>>>>@>9>;AA?==C65599095659978>?;;;A=5;;=466666067>490606=;=
@ATNG8:02436:02933
GATGGTAGCGCACACATAGTACAGTACTCATTCGTTTCGGAAGAGACAGGTACGTTAATAGTTAATAGCGTACTTCTTTTTCTTGCTTTCGTGGTATTCTTGCTAGTTACACTAGCCATCCTTACTGCGCTTCGATTGTGTGCGTACTGCTGCAATATTGTTAACGTGAGTCTTGTAAAACCTTCTTTTACGTTTACTCTCGTGTTAAAAATCTGAATTCTTCTAGAGTTCCTGATCTTCTGGCTCTCGTAGACAGATACTACCATCGTTCTCCTTAAGTCT
+
9444.4499455<;=665<>;955==<?;;>9<=BB=@@?C?CBCCECC@CCCCC@C?CCCD?D?DDDEDDDBB?BBCCD5BB@CCCD>CCBB@BCC@CD?AABCBC@CCCBCCBB@BBB?B8:;CCCCGD@DDEC@DCCFHBBBBDDCBAAAC@CCC?BB@D@C@A@BBBCC>A;;;;.;=@=;;;;.;CAAB=BBBBCCCAAA?BCCC3BB@ABAB@DDACDCBBBC@C@CCCCCC?BBC9:;AAADCCCFCCBCCCCBBD=AADCC=@?B?B=A=@???
@ATNG8:02438:02957
GATGGTAGAGAGACTGTAGCGCACCCAGAAGATCAGGAACTCTAGAAGAATTCAGATTTTTAACACGAGAGTAAACGTAAAAAGAAGGTTTTACAAGACTCTCGTTAACAATATTGCAGCAGTACGCACACAATCGAAGCGCAGTAAGGATGGCTAGTGTAACTAGCAAGAATACCACGAAAGCAAGAAAAAGAAGTACGCTATTAACTATTAACTTACCTGTCTCTTCCGAAACGAATGAGTACTATGTAGAGCTCTATACTACCATCGTTCTCCTTAAGTCT
+
@@BH@CDCCCCBCCCCBCCCCCCCC>BDC@EBBB?@>@@CBBBBBB@BB?B@BBAAABBB2A=AAAABECBBBC>@?ABDHE3CG@C=BAA9ACFAGBBBCDDBB?B@CC?BBB>BABBBCCCDDCCBB@BB@DAAA?ABBBCBBB@C@BAA?BEBBABBA?AAAABB?BC=AAB@CC???8>?>;99::9(7@9:;;;???@@<@<??BA;?<?A;>><>><;><<8<;?>>8>;;5;;:?@@>>>@??@?A???A@@@????@=@@@@A<@?A<>:>8===<
@ATNG8:02399:02981
GATGGTAGTGTGTCTCTGAGAGTAGTACTCATTCGTTTCGGAAGAGACAGGTACGTTAATAGTTAATAGCGTACTTCTTTTTCTTGCTTTCGTGGTATTCTTGCTAGTTACACTAGCCATCCTTACTGCGCTTCGATTGTGTGCGTACTGCTGCAATATTGTTAACGTGAGTCTTGTAAAACCTTCTTTTTACGTTTACTCTCGTGTTAAAAATCTGAATTCTTCTAGAGTTTCTGATCTTCTGGGATGTGTGCGCAGTGCCTACCATCGTTCTCCTTAAGTCT
+
/=<<>A<;:::95;9;696>==;;;===<<AB?BACE>DC@C?BBEDCCC@CBB9:4;?BBBC@CBFFCCFDC999=DCDC5CB@BCCC>A;;;<>9@9??>@BBBCF@CCCDCCEC@CBB?A?CCEEBB9999BDC?AACCCBB9:;BCDECCC@BBA?BB@B@CC@AACCCC9;;@??3@=B=BBBCC5CBCCC=AABBBBAA@B5;;;;*;AAAA?A@CB@BCCCCDDE=BBBBBBB?ACBB=C;;;BB;;;BBA@BC@BBB@CCCCC@CBC?CADACCAA
@ATNG8:02403:02986
GATGGTAGTATATCGCGTCGCTATCCAGAAGATCAGGAACTCTAGAAGAATTCAGATTTTTAACACGAGAGTAAACGTAAAGAGAAGGTTTTACAAGACTCACGTTAACAATATTGCAGCAGTACGCGCACAATCGAAGCGCAGTAAGGATGGCTAGTGTAACTAGCAAGAATACCACGAAAAGCAAGAAAAAGAAGTACGCTATTAACTATTAACGTACCTGTCTCTTCCGAAACGAATGAGTACGAGAGAGCACACGTGTCTACATCGTTCTCCTTAAGTCT
+
?AAD?CCBBBCDDAABBBBAAABBD@CDC=CCCCBB?B?CBCBBBC@CC@D@@@@AAAAB2B?BBBBBBBBBBB;>>@@B<AABF?B>BBB:BCFDDBBBCCC@?>@@CC@BBA>AACCCCCCCCBCBBCBB@BBAA>AAABBBBB>C?BBB?BBBABBAA>ABBBAA<==8=;;5;76666-6//)/////(-949///99A<=:>=?AAA;@;@AEDD@CBBAAAA=@?AAA<AAC?CCBBBCDB===A@@@C==>BCBBBBBBADBBD?BBB?B>A>ACBB
@ATNG8:02421:02961
GATGGTAGCACGAGTCACTCATATCCAGAAGATCAGGAACTCTAGAAGAATTCAGATTTTTAACACGAGAGTAAACGTAAAAAGAAGGTTTTACAAGACTCACGTTAACAATATTGCAGCAGTACGCACACAATCGAAGCGCAGTAAGGATGGCTAGTGTAACTAGCAAGAATACCACGAAAGCAAGAAAAAGAAGTACGCTATTAACTATTAACGTACCTGTCTCTTCCGAAACGAATGAGTACGATGAGATCTCGTGTGCTACCATCGTTCTCCTTAAGTCT
+
;;@A?CA@@CBCEGDCCCBCDBBCC@CDD@CCCECC@C@BBDCBBA?CC@D@AABBBBBB3B@CBBBB@@ABBC>@ABCEEE2CC@C@CBC;CCDGFCBBDCEBB@B@BB=@@B?ABBBCCDDDCCCCCB@@=@BAB?AAABBBBB@C@C;;:;AAABCCC@CCCCCC?BB?BAA=@?AAA8?=?;99999(8A8=>??AAAAA<><>>AA3868@CCC@BB@@@;:5:5:@A9@??<@ABCDDBAAACBBBBA>>====>>>@@>AAA??6;;=:=:>>CB@@
@ATNG8:02430:02994
GATGGTAGCGAGCGAGTGTGTATACCAGAAGATCAGGAACTCTAGAAGAATTCAGATTTTTAACACGAGAGTAAACGTAAAAAGAAGGTTTTACAAGACTCACGTTAACAATATTGCAGCAGTACTCACACAATCGAAGCGCAGTAAGGATGGCTAGTGTAACTAGCAAGAATACCACGAAAGCAAGAAAAAAGAAGTACGCTATTAACTATTAACGTACCTGTCTCTTCCGAAACGAATGAGTACGATGAGAGAGCTCTCTCTACCATCGTTCTCCTTAAGTCT
+
@;@C?CCDBCCC=AAA=@?ACD=;=ACBB@BAAA>A=A>A@A@@9:68949?AABA@@@@0@?BBLEECCCCCC>BBBBDDD5DD@B?CCC:CCC@AA@BAAB::59<@@?BBC?BB@?@@BCDDDDBCCCC@DCCC@BBBBA@@@=A?A;;9;BECDCCD@CBBCCC@CC@CCE?AA??=6===999:9:9%9@<997>BBBBB?D?BBBC??;::BHGABBBBA;;9;?BAC?BAB?BBBABB???BBBBBBBBBC???BA=@><A<=>A>A@A>A3929@@>
@ATNG8:02405:03058
GATGGTAGTCTCAGATAGTCTATAGTACTCATTCGTTTCGGAAGAGACAGGTACGTTAATAGTTAATAGCGTACTTCTTTTTCTTGCTTTCGTGGTATTCTTGCTAGTTACACTAGCCATCCTTACTGCGCTTCGATTGTGTGCGTACTGCTGCAATATTGTTAACGTGAGTCTTGTAAAAACCTTCTTTTTACGTTTACTCTCGTGTTAAAAATCTGAATTCTTCTAGAGTTCCTGATCTTCTGGCTCTCGTAGACAGATACTACCATCGTTCTCCTTAAGTCT
+
:<<=<@ABC;;6A<<BBC;66@?>ECCBB@@@8@;;;8:C@D:C>>@@9905<=BB<@?@B>=9C;?@?@;65/;3/////$//)//:;15566.5<<7<<269BBBC@CDCCBCBD>AAB:;9<FBBCBBB@IB;;9<BABCB;;;@@@AA@@@<;::=?@=A=AC;;;>B9:4959999'9.99=?ABB1@@BCD=C9:9??9955.5595$5::5515=@@;BBC::9D<?;?BBBBC=??A;AA000===@BBBBB=>@???;0008;+/0?05057;=;?
@ATNG8:02409:03019
GATGGTAGCTCTGCTCTGACTCTCGTACTCATTCGTTTCGGAAGAGACAGGTACGTTAATAGTTAATAGCGTACTTCTTTTTCTTGCTTTCGTGGTATTCTTGCTAGTTACACTAGCCATCCTTACTGCGCTTCGATTGTGTGCGTACTGCTGCAATATTGTTAACGTGAGTCTTGTAAAACCTTCTTTTTACGTTTACTCTCGTGTTAAAAATCTGAATTCTTCTAGAGTTCCTGATCTTCTGGTGTCGTCTATCATGTACTACCATCGTTCTCCTTAAGTCT
+
ACCD?CCCCCDCBBBCCCCCCCBBDBBBCC@@<@BBD=CC?C=ABCCCCC@CCBBB@C?CBB@?D?DCCCBBBBB?DCCCC1CC?AACC=CCBC?@;:6:@;@@@CGJ@CBBBCCCC?CCC?C@DDCBBBBC@CCCC@CBGBBBCCCCCCDBBBB@BBB?BB?B>BBBCCBCBB=AAAAA8@=@=9:999*:@@@C=ECDCCCCCBB?CCCC5CCCCC@D@CB?BCCBBAA>@?BBBBCD?BBC@CCCDEBAA@DCCCBBBBBDC?CBBCD?CBB?B@C@CAAA
@ATNG8:02418:03049
GATGGTAGTGATACAGATCAGACACCAGAAGATCAGGAACTCTAGAAGAATTCAGATTTTTAACACGAGAGTAAACGTAAAAAGAAGGTTTTACAAGACTCACGTTAACAATATTGCAGCAGTACGCACACAATCGAAGCGCAGTAAGGATGGCTAGTGTAACTAGCAAGAATACCACGAAAGCAAGAAAAAGAAGTACGCTATTAACTATTAACGTACCTGTCTCTTCCGAAACGAATGAGTACGTGTGCGACGTGTCTCCTACCATCGTTCTCCTTAAGTCT
+
@BCF@BBDCCCDCBBCHBBBCEDBB=@BB=AAAAAA=A9?AB@?>B?AA>A?BBBABCDD1B>AABBBBCBB>C477:4444$4<7;.955&5::7<BABBBBCD@C@A@<@AA>AABDBBCCCCCDCCCDD@DBBB?CBCBBBAA>B@C@@@ACCCBCBB@BBBCCC?CD?BBB?BAAAD=BBB?BCBBB3CA=@>>>>>AAA;>:==>><@<??B@@<@BBBCAA@A000C<A@A@AABCCBE???AAA@@?BABB@@@=;;;<@@?@C<??A>A=A?BBBC
@ATNG8:02428:03057
GATGGTAGGTGCACATGAGTGTATCCAGAAGATCAGGAACTCTAGAAGAATTCAGATTTTTAACACGAGAGTAAACGTAAAAAGAAGGTTTTACAAGACTCACGTTAACAATATTGCAGCAGTACGCACACAATCGAAGCGCAGTAAGGATGGCTAGTGTAACTAGCAAGAATACCACGAAAGCAAGAAAAAGAAGTACGCTATTAACTATTAACGTACCTGTCTCTTCCGAAACGAATGGGTACGAGAGTCAGAGCAGAGCTACCATCGTTCTCCTTAAGTCT
+
?:::5:=C@AAACCDCDCCCCDDA@?@BB?A@ACAA>A@BBCCCBC?CC>@>?CCCCBBB1C@DCCBDDBBBDD>CC??>>>0=?:?4;;;5<BB?ABACBBCAA>A@BC@B@A<@@BACDCDBBBDCCCCC?CBBB?CABBBB?><@?BA@?BDCCCCAA????CBB>BB@BAB>@???=7?>?:?BBBC3AC<@888AAAAA7:8;?AC3858@BBBACCBBBAA=@>@CG?DCC@CBC=BBBBBBBBBBBBBBBBCCABAAC?BBBBB998C?C9?<@===
@ATNG8:02432:03031
GATGGTAGATATATGCACGCTCTACCAGAAGATCAGGAACTCTAGAAGAATTCAGATTTTTAACACGAGAGTAAACGTAAAAAGAAGGTTTTACAAGACTCACGTTAACAATATTGCAGCAGTACGCACACAATCGAAGCGCAGTAAGGATGGCTAGTGTAACTAGCAAGAATACCACGAAAGCAAGAAAAAGAAGTACGCTATTAACTATTAACGTACCTGTCTCTTCCGAAACGAATGAGTACACACTCTCATATGACACTACCATCGTTCTCCTTAAGTCT
+
<>CCACCCCCBBBBB<B@555::<A7;<=7;;;;>C9B?BA;333828828<?A894===):.3333<?ABA==585;AAAA2@@;>2999&59949;656==;;7;;>>8<;:;:>845@<??AABACBBBADBBB>;;;AAAAA=B?C;;7;BAABBCC@BBBBABADE<>>?:@?999,999199988(7;9755=A???A<A<>;;:<A<::@CC?BCCBBBC@D?AAA<ACC=??BBACBBBB?@?ACC:88CB@????A<B?<<=:?9=4==@;??99
@ATNG8:02405:03073
GATGGTAGCTATACGTATATCTATGTACTCATTCGTTTCGGAAGAGACAGGTACGTTAATAGTTAATAGCGTACTTCTTTTTCTTGCTTTCGTGGTATTCTTGCTAGTTACACTAGCCGTCCTTACTGCGCTTCGATTGTGTGCGTACTGCTGCAATATTGTTAACGTGATTCTTGTAAAACCTTCTTTTTACGTTTACTCTCGTAGTTAAAAATCTGAATTCTTCTAGAGTTCCTGATCTTCTGGCTCTCGTAGAACAGATACTACCATCGTTCTCCTTAAGTCT
+
A<AC@CBCCCCCCBBCCCBBAABCCCABCDBB?BB@@<AA?BABBBBDCC?CCCAA?B?BBA?=A>BBBAABACA?AAADD3AA?BBCD>ABBB>BBB>BB;==CCBB>BBA===@@;@>>9=;AAC??>>>:>>>C;;;;>>>@AAAAA@===?;???7?=7?=AA@@=<<>D7<;;CC5>7>:==AAA/A?66618;;;?A?858A4;;;;+9;>=>4>===:=;;;>>>;@9==>>>@<=>><@@A=?9;9//-/==;DCC>===ACD?@;@@@<@=A=B?>>
@ATNG8:02415:03065
GATGGTAGGCGACATACATACGCTCCAGAAGATCAGGAACTCTAGAAGAATTCAGATTTTTAACACGAGAGTAAACGTAAAAAGAAGGTTTTACAAGACTCACGTTAACAATATTGCAGCAGTACGCACACAATCGAAGCGCAGTAAGGATGGCTAGTGTAACTAGCAAGAATACCACGAAAGCAAGAAAATGAAGTACGCTATTAACTATTAACGTACCTGTCTCTTCCGAAACGAATGAGTACCTCTCAGACGCTCGTCCTACCATCGTTCTCCTTAAGTCT
+
ABBEACDC@B?AACCCICCCBCBBC?CBB?BB@C9989?BBBBCCD@DD>A?ACB@BBBB1B@CCBBBCCBBCA:?@9::::*;@<@5<<<.;@@<@BBBBBBBC<><=B>BBC>BBBBCBCCCCCBBBBBB?CCCB?B@@@BBBB>B?B??>?CBBBBBB>BBB@???BB?B=>:>@??@:AAA?BDCC:?;><>?<?>?CCC@CACBCB?C?CBBDD?CCB@@??6968CD=BAA?BCCBBBB?BBBBBBBBBBBAA>>9>AA;??<=B>AAB?B?B?B???
@ATNG8:02428:03098
GATGGTAGAGAGACTGTAGCGCACCCAGAAGATCAGGAACTCTAGAAGAATTCAGATTTTTAACACGATAGTAAACGTAAAAAGAAGGTTTTACAAGACTCACGTTAACAATATTGCAGCAGTACGCACACAATCGAAGCGCAGTAAGGATGGCTAGTGTAACTAGCAAGAATACCACGAAAGCAAGAAAAAGAAGTACGCTATTATCTATTAACGTACCTGTCTCTTCCGAAACGAATGAGTACTGCGTCTCACTCTCGCCTACCATCGTTCTCCTTAAGTCT
+
A?AF<CBCCCCCCCCDDCBBCCBCD>DCC?CBBBAA?A@BBCBBBD@BB?B?BCB@ACCC3B?BBBBBBBBBBD=BBBBDDD3DC?C<AAA9ACC@CBBBCDBBD@B?BE?B@A=@?BBCBCCFCCCDCBBB@DDBA?BA@?BBBA?B@D?@>@CBBBDCB?AAABBB@AA>ABA>AB???8???<@@@@A/@A=A@??@@A@@8<<A===:=:<A@>>;>@>=>760708<=5=BD<@???AB@@@BBCAAACCCCBBCC@BCC@CBBBC>AAB?C?B>BA@B
@ATNG8:02430:03106
GATGGTAGCGCACACATAGATACAGTACTCATTCGTTTCGGAAGAGACAGGTACGTTAATAGTTAATAGCGTACTTCTTTTCTTGCTTTCGTGGTATTCTTGCTAGTTACACTAGCCATCCCTTACTGCGCTTCGATTGTGTGCGTACTTGCTGCAATATTGTTAACGTGAGTCTTGTAAAACCTTCTTTTACGTTTACTCTCGTGTTAAAAATCTGAATTCTTCTAGAGTTCCTGATCTTCTGGGTGTATGCAGCGAGTATCTACCATCGTTCTCCTTAAGTCT
+
9444.444449<::;666:<==5665544<5508AA@9@C4916><<<>=8;54443938:8<5@;ACCBAAC;<59999*4;8<:;;5///:8<7;:??:?AA@CD@AABBAADF@CBDE?E@CCABBAAA?CBCC@ABCFHIEED;;:;CBB@A=@BB<@@?A?@CB@@?@@A=@;;;;*929999:9*4;455)5999<<<<<<.5555$5999=1626>:=BB@@@=494:@@ABC=;;;;.:=?@999@999@<=666<<<7///::5///)45:5:::8
@ATNG8:02392:03111
GATGGTAGTAGTACACTAGTCATACCAGAAGATCAGGAACTCTAGAAGAATTCAGATTTTTAACACGAGAGTAAACGTAAAAAGAAGGTTTTACAAGATCACGTTAACAATATTGCAGCAGTACGCACACAATCGAAGCGCAGTAAGGATGGCTAGTGTAACTAGCAAGAATACCACGAAAGCAAGAAAAAGAAGTACGCTATTAACTATTAACGTACCTGTCTCTTCCGAAACGAATGAGTATGAGAGAGCACACGTGTCTACCATCGTTCTCCTTAAGTCT
+
B=>@:==966;??@D@@====C>>B?D@@>@BDABB@C<CCCBBAB?BD@D@CBBAAA@@.@<??;<;<88333(37;9494$4;7<.555&5;;5;>>;;:=A4949A;>>D@;99BCIAABDCCCBBAA>A@@@>ABBCBAAC;>8<<<+00>>?@AA?BBBBBB@BB@AAA?B>>=D;DCA:?@BBB/>>;888>?===@0819;;@=B<??BCC@CBBBBBB?B>AAE>@??????999BCCDCCB::9???A??>BBBB?BBCBB?AAAAD?C=@BBB
@ATNG8:02398:03123
GATGGTAGGCGACATACATACGCGCCAGAAGATCAGGAACTCTAGAAGAATTCAGATTTTTAACACGAGAGTAAACGTAAAAAGAAGGTTTTACAAGACTCACGTTAACAATATTGCAGCAGTACGCACACAATCGAAGCGCAGTAAGGATGGCTAGTGTAACTAGCAAGAATACCACGAAAGCAAGAAAAAGAAGTACGCTATTAACTATTAACGTACCTGTCTCTTCCGAAACGAATGAGTACAGAGAGTACGATATGTCTACCATCGTTCTCCTTAAGTCT
+
;59<9=@B=@;55=>BBCBCCBDBB9;;B>BC:;;@>A@BBB@@@C@CD?C?BCCBBBCB0B?BAACA;;;@@@;@BABBBB1AA?A=@AA9@AC?CBBCBBBBB?B@BB?BBA=???ABCBBBFFDDBBAC@C@@@?@@AACAAA=A=A@@<@CBBCBCC@CCBACC?CC@AAA>@>BCC<A??;?BBBB3BC>????A?>>?6;5;>>?:>:=>C;;7;BA@@CC@D@CCC>CBB?AA???BBBBBBBBBBBBBBBDBBBBCA=A?>>>:>==8<4:4;;88
@ATNG8:02410:03119
GATGGTAGCTCACGTACGTCACACGTACTCATTCGTTTCGGAGAGACAGGTACGTTAATAGTTAATAGCGTACTTCTTTTCTTGCTTTCGTGGTATTCTTGCTAGTTACACTAGCCATCCTTACTGCGCTTCGAGTGTGTGCGTACTGCTGCAATATTGTTAAGTGAGTCTTGTAAAACCTTCTTTTACGTTTACTCTCGTGTTAAAAATCTGAATTCTTCTAGAGTTCCTGATCTTCTGGAGATACACATGATACTCTACCATCGTTCTCCTTAAGTCT
+
@;@C:CDDBC?CCCCGAABCCCAAAECCCGCB@BBCC>CB@CCCCCCBB?ABABB?B>@ACC?C?CAAB@B@><97777(9=9<?AA6=CCC>AAB?AA7:9AABC@B@A???AD;>>><A=@@?@:;;@=AA=>787?;;:;>CBBAA???A;??@<@@;@=AA@@@BAA8=9::9+9;>78898)6;;<?6>=A>>>==><3::::):789E>D>??;?@A@@A@<@=@A@@??:>>B=AA<==AAA???AAAA@@@@@<@?>>>====:=:>=B>>>
@ATNG8:02417:03133
GATGGTAGTATCTGCACACTCTGTCCAGAAGATCAGAACACTCTAGAAGAATTCAAGATTTTTAACACGAGAGTAAACGTAAAAGAAGGTTTACAAGACTCACGTTACAATATTGCAGCAGTACGCACACAATCGAAGCGCAGTAAGGATGGCTAGTGTAACTAGCAAGAATACCACGAAAGCAAGAAAAAGAAGTACGCTATTAACTATTAACGTACCTGTCTCTTCCGAAACGAATGAGTACACACTCTCATATGACACTATCGTTCTCCTTAAGTCT
+
;65<7<?=<?666=<<<665:55445::<8<>?>6669<@@>99:88;90)0600)00/;;;+>:=<<::9;;988.794333&3:5:-33(/6638////52--(--8378:68555>>><A@BB>>>88-7=;;28888:<88297<43/3=8;<=BB>AB????3755<;;7;999=.875-56888(6:6999575989397///559055CCC@AA@@@@G5;5;>>5=A?:?????ABBBBAB>??>><>BBCCCCCC@?A;>>=:>;?=?>00
@ATNG8:02420:03113
GATGTAGAGAGACTGTAGCGCACCCAGAAGATCAGGAACTCTAGAAGAATTCAGATTTTTAACACGAGAGTAAACGTAAAAAGAAGGTTTTACAAGACTCACGTTAACAATATTGCAGCAGTACGCACACAATCGAAGCGCAGTAAGGATGGCTAGTGTAACTAGCAAGAATACCACGAAAGCAAGAAAAAGAAGTACGCTATTAACTATTAACGTACCTGTCTCTTCCGAAACAATGAGTACTGCGTCTCACTCTCGCCTACCATCGTTCTCCTTAAGTCT
+
AB@BBDCCCCCCCCCCCCCCBAAC=AAA@CCBBAA>A@BBBABBA=AA>A<????AAAA2A=AABBCCCCBBA8@?9:;;;*;C>C5;;;6:BE:CBBBDCBBB?B?BD@CCC?BBBBBBBCDCCCDCCCC?CCCD<A@ABBBBB>C@CAA>ACCCBBBB>BBBBBB@BB?BBB=@@@@@8??><@=>>>/>A9=;;;AAA??:?<BDBB;?;@@BBB@BBCCBBB>B=BCE<??=>AACBBBBBBBBBBBBBBCCCCB?CCC?CCCCC?BBB@B>B>BAA@
@ATNG8:02433:03119
GATGGTAGAGAGAGCTCTCTCATCGTACTCATTCGTTTCGGAAGAGACAGGTACGTTAATAGTTAATAGCGTACTTCTTTTTCTTGCTTTCGTGGTATTCTTGCTAGTTACACTAGCCATCCTTACTGCGCTTCGATTGTGTGCGTACTGCTGCAATATTGTTAACGTGAGTCTTGTAAAACCTTCTTTTTACGTTTACTCTCGTGTTAAAAATCTGAATTCTTCTAGAGTTCCTGATCTTCTGGACGACGCGCACTGACATACCATCGTTCTCCTTAAGTCT
+
:69@9=BCCCBBBDBAAAAABCCCCCCCDFCC@@@@B=BB@J@CBBAACC@C??BA?C>A@BB?B?CBBBBBBBA?ACDDD3BB?BAAB:;?>B=@AA>AA4:9?AA><AAB@>==A;AAA:@:>>>@>>>A;<<<A6:8D<>>;:<A@@@@?@?;;;;>BB;@;@AA@??AAA:>>>CD5A<A:>>>>>.>CAAA7>==;;>?>>@<AAAA/>>>>F:>:>@<=>>@>>=<@=A@@?>>;A>><?=:;:?>A??>>>@;;;//,/:::;6>AA:=:>=B>>>
@ATNG8:02437:03113
GATGGTAGTATCTGCACACTCTGTCCAGAAGATCAGGAACTCTAGAAGAATTCAGATTTTTAACACGAGAGTAAACGTAAAAAGAAGGTTTTACAAGACTCACGTTAACAATATTGCAGCAGTACGCACACAATCGAAGCGCAGTAAGGATGGCTAGTGTAACTAGCAAGAATACCACGAAAGCAAGAAAAAGAAGTACGCTATTAACTATTAACGTACCTGTCTCTTCCGAAACGAATGAGTACTATAGACTATCTGAGACTAATCGTTCTCCTTAAGTCT
+
>;BB>ABAB@@@BCCC<;6=>@;@CACCBAB;;;BB?B@CBCCABB?CD?D@BC@00000(0900/::;>:;;;19=<;;;;$9?8=2555&5<<9;<<>?@<==9?>AC@CDB>A@::;A@@BBDCBFCCC?B;;;>AAAACBCC>B>B;;7:B@@ACAB>BBB??????<?AB=@AAAA=A@@<@@@@@.@=:=989???AA=A7;<>>;?;=:@@B?BCDCCCB?A?A@A;@:93:999?BCBBBCCBA???AAABA@@@?<???@?AAA>B9=:>==B
@ATNG8:02409:03170
GATGGTAGGCGTGTGAGAGTCTGCCCAGAAGATCAGGAACTCTAGAAGAATTCAGATTTTTAACACGAGAGTAAACGTAAAAAGAAGGTTTTACAAGACTCACGTTAACAATATTGCAGCAGTACGCACACAATCGAAGCGCAGTAAGGATGGCTAGTGTAACTAGCAAGAATACCACGAAAGCAAGAAAAAGAAGTACGACTATTAACTATTAACGTACCTGTCTCTTCCGAAACGAATGAGTAACCTCTCAGACGCTCGTCCTACCATCGTTCTCCTTAAGTCT
+
:56=:?CC?CABBCCCCCCBBBCEF>DBC@CB@@@D@C@BBCCCCC?@A>@@BBB@BCCC3A?BBBBAACCCCC=CCBBBBB3??<?8=;<5>AA<@@AA?AAAA8;5>><?;;9<9;>?@@@AAA@><;;?;???A9===A>>==:=:>>>;A?><>>>A;AAA>??:?@:@AA9>9877.9774:@DCC/7738===:;;@@A<@;>AAA;A=C888:8<=???@@<>:>?D:@BB@999<8819:;;;=?=>=;;;;>=<:?>><>AAAB>D>>:=1818988
@ATNG8:02414:03162
GATGGTAGGCACTGCGCACACATCCCAGAAGATCAGGAACTCTAGAAGAATTCAGATTTTTAACACGAGAGTAAACGTAAAAAGAAGGTTTTACAAGACTCACGTTAACAATATTGCAGCAGTACGCACACAATCGAAGCGCGGTAAGGATGGCTAGTGTAACTAGCAAGAATACCACGAAAGCATAAAAAGAAGTACGCTATTAACTATTAACGTACCTGTCTCTTCCGAAACGAATGAGTACTGTATCTATGTGTGCGCTACCATCGTTCTCCTTAAGTCT
+
;56>:CCD@CCBBCBBBCCCBBBCC>CCC@EBBB:::;@BBBA@@BACC@C@BA@??KEF3C?BACCCEBBBBB<@@BCCCC5CC@C@CCC;CCD>BBBBDCDCC@B@BC@BCC?BABBCCCCCCBCCBCCB?B@??<@?@@B?CC?E@B@@>@CBBBAAC?CCCBBB?>>;?BB?BB:::,8998::::*9>9===>@@?@@<@;?=>=<@=;;@BA?A@@?ABB?C=@?C>B>?;9:9ABCDCCCCCBBBAA<=<B;<;@@@=@@@BB=@;;5;8<:?A@@
@ATNG8:02425:03191
GATGGTAGTGCGTGAGAGAGAGACCCAGAAGATCAGGAATCTCTAGAAGAATTCAGATTTTTAACACGAGAGTAAACTGTTAAAAAAGATGGTTTTACAAGGACTTCACGTTTAACAATATTGCAGCTGTACGCACACAATCGAAGCGCAGTAAGGATGGCTAGTGTAACTAGCAAGAATACCACGAAAGCAAGAAAAAGAATGTACGCTATTAACATATTAACGTACCTGTCTCTTCCGAAACGAATGAGTCACACTCTCATATGACACTAATCGTTCTCCTTAAGTCT
+
//7:6:;A966566<<<<@<@<5:;)4;A399:54:5:255::989;7;;7:6;<333777$3,33369:@00/;.66//*/;;;;&82248=>>1888,2,255.567998-5.55322205588@6665=<999599.59;;066======@C?BBB>AAA@@??><>=@???799+//9398@?=5:@;7=>=<<$33,338888333:2824338;5:5:99>>0////9;:5:1638).//3888/33:;;;<888889:;@>868>8=>>>998818-5/255<
@ATNG8:02436:03161
GATGGTAGGAGACACGTCGCACACGTACTCATTCGTTCGGAAGAGACAGGTACGTTAATAGTTAATAGCGTACTTCTTTTTCTTGCTTTCGTGGTATTCTTGCTAGTTACACTAGCCATCCTTCTGCGCTTCGATTGTGTGCGTACTGCTGCAATATTGTTAACGTGAGTCTTGTAAAACCTTCTTTTTACGTTTACTCTCGTGTTAAAAATCTGAATTCTTCTAGAGTTCCTGATCTTCTGGGTGCGCTACAGACTCTCTACCATCGTTCTCCTTAAGTCT
+
@>?@8=@@=@CBBCCCBBC@@BBCCCCCCCCC@CA@@DE>B@BBBBB@@<@B@?><?<@AAA>B?989BEEBBB?BBBBB2A@>A888*6?==:??A=AB@BBBBBA>>>>>>>>==A>>8=8=<@@ABC?CA==6;;===>>>>AAAB=>>A<788:>=:>;::;ABB@??;?ABEE6@7;7:@@@@/?>9:90::<<=>C@@@<@@@@/?===@<><>A<@@A>===;@8=:::>><9;@@6///:99=?????AAAA8999<///716<<6<7@;>;:;
@ATNG8:02436:03180
GATGGTAGCTCTGCTCTGACTCTCGTACTCATTCGTTTCGGAAGAGACAGGTACGTTAATATGTTAATAGCGTAACTTCTTTTTCTTTGCTTTCGTGGTATTCTTGCTAGTTACACTAGCCATCCTTACTGCGCTTCGATTGTGTGCGTACTGCTGCAATATTGTTAACGTGAGTCTTGTAAAAACCTTCTTTTTACGTTTACTCTCGTGTTAAAATCTGAATTCTTCTAGAGTTCCTGATCTTCTGGATACACTCATGTGCACCTACCCATCGTTCTCCTTAAGTCT
+
<:4;75:::666???CAABBA@@@BAABA9:93;:44(4;7;5;:5:5;;6;?;<;9=89556;5:7<:90000)/949<<<;'///)59990665;6<50*/:)//99:=:;;;=<<>>=@@@<@=BBBA@@BB>BBBB?A@@@B;;;:;A>=>?@@:>?@=BC@C<@@?999@@@8<44499$45:544444$49<<>7>654;45555.555&5;;5949=A@<@>000/<6:6;;>@@A=@;:29>>@@@:999999@9929955)5449;5///6:7;7<=<<
@ATNG8:02446:02609
GATGGTAGCGCGACGAGCGTAGACCCAGAAGATCAGGAACTCTAGAAGAATTCAGATTTTTAACACGAGAGTAAACGTAAAAAGAAGGTTTTACAAGACTCACGTTAACAATATTGCAGCAGTACGCACACAATCGAAGCGCAGTAAGGATGGCTAGTGTAACTAGCAAGAATACCACGAAAGCAAGAAAAAGAAGTACGCTATTAACTATTAACGTACCTGTCTCTTCCGAAACGAATGAGTACGATGAGATCTCGTGTGCTACCATCGTTCTCCTTAAGTCT
+
=9::.45=:@@BCCBCCBBAABA@@;;;;@BBBBAA>A<@?BBBBD=?<;?189>>AABB3B?BBBABBAB???5>@;;;;;$9>4=2999&555.6=>BABAAC5;6;;6;AA>ABBBBBCCCCCCCCCBB?AA@@;@@@@@AAA=A>A;;9;B@@@DCD@CCBA@@<9:49@@<@A9::,9=<8::DFD/?=87656799<=6;7;9>@;A<@@BAB?CB:;;AD=A?BDB=BAA=??>@AAABC???CCAA?==>@@>>>AA=;;;;;4;;;5;:>:==;;
@ATNG8:02452:02601
GATGGTAGTACATGATAGACGACACCAGAAGATCAGGAACTCATAGAAGAATTACAGATTTTTAACACGAGAGTAAACGTAAAAAGAAGGTTTTACAAGACTCACGTTAACAATATTGCAGCAGTACGCACATAATCGAAGCGCAGTAAGGATGGCTAGTGTAACTAGCAAGAATACCACGAAAGCAAGAAAAAGAAGTACGCTATTAACTATTAACGTACCTGTCTCTTCCGAAACGAATGAGTACGTGTGCGACGTGTCTCCTACCATCGTTCTCCTTAAGTCT
+
:::@:<<=CA<AB?<<CCBBBB@@@@CCGAEB@55/,/)/9///88838:)/)//66/////$/)/888:=<=:::2:899;<<+<=@C?CDD8BA@=877<373@?6@@AA=>>><>>>?BBBCBCCBCBBAA>ABBC@BBBB@A>>9??C@@>@BAA?@?B?BCCBBB?>>6;::4:::::1;==6>???>/>?:>=>>>>>AA7;8;>AA3818AAAA?BCA@@BA<?<@??8@;;5;;9>?@?AAAB???@A@@ABBAB????>ADB;A=A@A5;5;=A@??
@ATNG8:02473:02587
GATGGTAGAGAGACTGTAGCGCACCCAGAAGATCAGGAACTCTAGAAGAATTCAGATTTTTAACACGAGAGTAAACGTAAAAAGAAGGTTTTACAAGACTCACGTTAACAATATTGCAGCAGTACGCACACAATCGAAGCGCAGTAAGGATGGCTAGTGTAACTAGCAAGAATACCACGAAAGCAAGAAAAAGAAGTACGCTATTAACTATTAACGTACCTGTCTCTTCCGAAACGATGAGTACGATGAGAGAGCTCTCTCTACCATCGTTCTCCTTAAGTCT
+
<>BC@BCEBBBBBBBB@=<AABBCB=@A@?ABB;;:<@=??>585C7B@>B>79787DDD1B?A><774;:AAB9;544444$4?9=2999&5<<6696=@@@>D?B@BB?AAA?BBAABBBCCCBBBCBDD@CBBA?BAAC???B=@?@0000@>>@@BC@BAAAAB?BB?AAA?CBDCC;=>><?BFFB/AA=@;;;??@BC:=:=BBB<@<??CBB@BB@@@AA=A?DDC?BCCBBBABACCBBBBBAA=@@@;;;@@888<A??>B?BAA=A=A=>>>@
@ATNG8:02474:02585
GATGGTAGCGCATATCAGCGCAGCCCAGAAGATCAGGAACTCTAGAAGAATTCAGATTTTTAACACGAGAGTAAACGTAAAAAGAAGGTTTTACAAGACTCACGTTAACAATATTGCAGCAGTACGCACACAATCGAAGCGCAGTAAGGATGGCTAGTGTAACTAGCAAGAATACCACGAAAAGCAAGAAAATGAAGTACGCTATTAACTATTAACGTACCTGTCTCTTCCGAAACGAATGATACGATGAGATCTCGTGTGCTACCATCGTTCTCCTTAAGTCT
+
49:=<666=BCCCAA>??>@?@@@A8B?B?ABAA;;4;;=:95;;<8==6;88B>>DCCC5B?ABBA;;9<999)5:::<<<+:<6;.555'555.5>>=>><;?5>:??;>?>8<=AAABBABBBCBBD<;7;BCC?BBBAAABB?CGCAA?ADB@BBJEAAAACBCA??;@::3:;0000*000)////&/894:;=88=CDDBI<;;AC?B@AAACC@CAA?=<>+0+0<<3;=?8=;<555<;::<:::C=<>@B9995A=8?A@@B?CCC@D@D?BBBB
@ATNG8:02475:02586
GATGGAGCAGACGTGACAGAGCGCCAGTAGATCAGGAACTCTAGAAGAATTCAGATTTTAACACGAGAGTAAACGTAAAAAGAAGGTTTTACAAGACTCACGTTAACAATATTGCAGCAGTACGCACACAATCGAAGCGCAGTAAGGATGGCTAGTGTAACTAGCAAGAATACCACGAAAGCAAGAAAAAAGAAGTACGCTATTAACTATTAACGTACCTGTCTCTTCCGAAACGAATGAGTACGATGATATCTCGTGTGCTACCATCGTTCTCCTTAAGTCT
+
88:A=ACCDCCBBAABCCGCCBBB@C;<<5AABCB?B@BBC@@>B?BB?B@BABABCC;D?BBBAAABBA??7=>A@>@>0>B=A5;;;*9<<9<<;;>><<<7?=@A?BAB?BBABBDCCCDCCCCBBB?CBBB?BBBABBBC?B?A??=@CBBBCCC?AAABCC?BB@BBA=AA99929>:9889988%9>:?;;;==A==8=9=<==0818>BBB@CBAA=::+0+0:>6?@@<@AAAAAAABAABBAA>?==>>887???=D?>>>7;:B<@8=:=;;;
@ATNG8:02484:02564
GATGGTAGGTGCACATGAGTGTATCCAGAAGATCAGGAACTCTAGAAGAATTCAGATTTTTAACACGAGAGTAAACGTAAAAAGAAGGTTTTACAAGACTCACGTTAACAATATTGCAGCAGTACGCACACAATCGAAGCGCAGTAAGGATGGCTAGTGTAACTAGCAAGAATACCACGAAAGCAAGAAAAAGAAGTACGCTATTAACTATTAACGTACCTGTCTCTTCCGAAACGAATGAGTACTGCGTCTCACTCTCGCTACCATCGTTCTCCTTAAGTCT
+
@CBC@BAB@CCDCHCCBCCDCBBAC?CCB?BACB@A>@?BBDCBBB?BC@C?BBCCCCCC1C@CDDECCCCCCC=BBABBBB2AC?B=AAA:BAA@BAABBBBBB?@=@B=A@B?CAAABDCCCBBBCCBB@@DDBB?BBBCBBBB>B@CCC?BBBDBBAB=BDCCBB>BB?BBA<?????8@<=999999(8>:A;;<>???A;>;>@AA9=9=@CCCACC:::AA6;6;BB=CCB?CCAAABBBABABA@@BBCDCDDDCBB?BCCBB?@>>:>=?=@@??
@ATNG8:02487:02589
GATGGTAGCTATACGTATATCTATGTACTCATTCGTTTCGGAAGAGACAGGTACGTTAATAGTTAATAGCGTACTTCTTTTTCTTGCTTTCGTGGTATTCTTGCTAGTTACACTAGCCATCCTTACTGCGCTTCGATTGTGTGCGTACTGCTGCAATATTGTTAACGTGAGTCTTGTAAAACCTTCTTTTTACGTTTACTCTCGTGTTAAAAATCTGAATTCTTCTAGAGTTCCTGATCTTCTGGCTCTCGTAGACAGATACTACCATCGTTCTCCTTAAGTCT
+
@;@C@D?@@A<BB;<6E@@CBCDDCBBACB;;:;BCE?CC?B?BBBCCCC@CCCAA>A@BCCC?C?BBCBBBBCB?ABCBB3BB>BB>>9>CDC?BBB?CB?B@AAAB?>>?BBAAA<A@@<><>??@@@@A>A>>>:=<>>?@??@AAAA@@AA7;;>;??7;8;AAAA@@>><>>=DD5B<A:=>@@@/??99919::///:9:;4::::+;:;:A=A=AA=@@@;;;@:>:=AA@@@7;;=:=AAA@@>>>===AA>999995566896;;?9=9=:==AA
@ATNG8:02488:02563
GATGGTAGTAGTACACTAGTCATACCAGAAGATCAGGAACTCTAGAAGAATTCAGATTTTTAACACGAGAGTAAACGTAAAAAGAAGGTTTTACAAGACTCACGTTAACAATATTGCAGCAGTACGCACACAATCGAAGCGCAGTAAGGATGGCTAGTGTAACTAGCAAGAATACCACGAAAGCAAGAAAAAGAAGTACGCTATTAACTATTAACGTACCTGTCTCTTCCGAAACGAATGAGTACGTGTGACGTACGTGAGCTACCATCGTTCTCCTTAAGTCT
+
ABBA<BBBBBBBBBCCDCCCC?@@A?BAA>BCA@@B>B=A@CBCCB@CC?B?BBCBBDDD3C=AACCECDECBB<AB@@AAA2AC?C>BBB<BCCABBBCCCDCC@C?CC?CBD<@@@@ACCCEBBBCCCCC@DFBB>AABBBBBB?C?CCC?AAACCBBA=ABBBBB>BC>@@@<??@@@:@@?;77777(8><A;::AAAAA<@:>=>?9<9=ABBB?BCBA@BB:?<?AA:BAA>ABBDDBBBBBBBBCBABBCCCBBBBBB?BAAAC?BBB@B?>9BBBB
@ATNG8:02445:02624
GATGGTAGCACGAGTCACTCATATCCAGAAGATCAGGAACTCTAGAAGAATTCAGATTTTTAACACGAGAGTAAACGTAAAAAGAAGGTTTTACAAGACTCACGTTAACAATATTGCAGCAGTACGCACACAATCGAAGCGCAGTAAGGATGGCTAGTGTAACTAGCAAGAATACCACGAAAGCAAGAAAAAAAGTACGCTATTAACTATTAACGTACCTGTCTCTTCCGAAACGAATGAGTAACAGAGAGTACGATATGTCTACCATCGTTCTCCTTAAGTCT
+
;@AC?BBBDDBBBCDCCCDDABBCCAC@@>ABBC;;:;@BCCCBCB@AB?B@@??ABDDC2B?CBBBBBBBBBB:@?@AAAA0BA=A5;;;-:AA9BA<@?CCCC?C@BD?BBC?A@AAB@ABIDCCCBBCD?CCBC?B?>>????<A?B@@>@CCCCCCC?BBBBBB>??;@>?9=@:::2998<B@@@@??#>886==577.8;<<<=18/7====7;9>>???=B=???9>==<?;:;//*/78<<==>8:89:>=??:;;=;AD@>@;==<5;:>6;;>9
@ATNG8:02449:02646
GATGGTAGGACGAGCGTCTGAGAGGTACTCATTCGTTTCGGAAGATACAGGTACGTTAATAGTTAATAGCGTACTTCTTTTTCTTGCTTTCGTGGTATTCTTGCTAGTTACACTAGCCATCCTTACTGCGCTTCGATTGTGTGCGTACTGCTGCTATATTGTTAACGTGAGTCTTGTAAAACCTTCTTTTTACGTTTACTCTCGTGTTAAAAATCTGAATTCTTCTAGAGTTCCTGATCTTCTGGATATGAGTGACTCGTGCTACCATCGTTCTCCTTAAGTCT
+
956>:=BC?BBABDCBCDBBCCBD?@B@DDEC=BBCD<BB?B@CCABBCC?BBDCC?C@CCBB@CBBAAAAAABB?BCCCC5BB@BCCG?CCBB=@::6:D>BBBBBB@CGCCCCCCADCC?C@CCCCCAABAFDBC?BBCBBBDCCDBBCCCBBABBC?BB>B?ABBBB@@??1;::;;.;=A=AAA@A,AAABD;;;BBCCCABB@BCDD5:;;CCBHACC@BA@@@@@<@=@DBBBB?AAA>BBBBCDCCCBBBBB@@@EEG@BBBBB@AAA=><?=@@?>
@ATNG8:02466:02631
GATGGTAGTGTGTCTCTGAGAGTAGTACTCATTCGTTTCGGAAGAGACAGGTACGTTAATAGTTAATAGCGTACTTCTTTTTCTTGCTTTCGTGGTATTCTTGCTAGTTACACTAGCCATCCTTACTGCGCTTCGATTGTGTGCGTACTGCTGCAATATTGTTAACGTGAGTCTTGTAAAACCTTCTTTTTACGTTTACTCTCGTGTTAAAATCTGAATTCTTCTAGAGTTCCTGATCTTCTGGGTGTATCAGCGAGTATCTACCATCGTTCTCCTTAAGTCT
+
656=8<<<<<<<;9995555544444444:::6:9:908;.9055==CCC<>CBAA=?:?@@?<G9;;>?>>=99255555$44.449<2<;55.555655.55554=6;;>>??@B999C@C@CC<;;;;B=AABB6;;99>9=A>665==::;7;<<7<<38.949?@===<594444&549.55555$499=>455>=999599.555&555555:.554999::5526:>>>B>>:==B><999CCCCDD;::A99:>@@29959;7::::>8854444
@ATNG8:02475:02614
GATTAGTATATCGCGTCGCTATCCAGAAGATCAGGAACTCTAGAAGAATTCAGATTTTTAACACGAGAGTAAACGTAAAAAGAAGGTTTTACAAGACTCACGTTAACAATATTGCAGCAGTACGCACACAATCGAAGCGCAGTAAGGATGGCTAGTGTAACTAGCAAGAATACCACGAAAGCAAGAAAAAGAAGTACGCTATTAACTATTAACGTACCTGTCTCTTCCGAAACGAATGAGTACGAGAGAGCACACGTGTCTACCATCGTTCTCCTTAAGTCT
+
;548:<<B;69B<=:CDCC@A@B<?@@?BBABBB?B?CBCCDCC@CC?B@BABAEEDD3B?BB;::?AA???6=@<;;;;'9@<D2;;;&555.6>=AAAA9;5;5;;6;BC?CCBBBBCCDCCCCCCAA>@?@@?B@??A@AC=@:@00+0@>>@@DF=@?BAAB?BA>AA@499?==5=::3:::::+9<8=9:;@@??A<@=@>>>=B<??B@@<@AAABBB?B?BBD>BAA>ABBBBBCCCCBB>889BBBB@@BB=>><@?>>B?BAB=<4919;99
@ATNG8:02476:02658
GATGGTAGATACTCGCTGATACACCCAGAAGATCAGGAACTCTAGAAGAATTCAGATTTTTAACACGAGAGTAAACGTAAAAAGAAGGTTTTACAAGACTCACGTTAACAATATTGCAGCAGTACGCACACAATCGAAGCGCAGTAAGGATGGCTAGTGTAACTAGCAAGAATACCACGAAAGCAAGAAAAAGAAGTACGCTATTAACTATTAACGTACCTGTCTCTTCCGAAACGAATGAGTACTATAGACTATCTGAGACTACCATCGTTCTCCTTAAGTCT
+
BBBC?CCCCDDDDABABBCBBCCEE>BBC?BBDCBB?B>AABBBBB?BC@C@AA@@@AAA2B@BB@BBAAACCC:@ABCCCC5CB>B5;;;.;AA=BBABCDCCC@C@BC@AAB@BBAABCCCCCEDCCBBD@DE@@>BBBAABBA=B@D:::;C@@@CDB?BBCBBB?BB?BBD>AABBB:A9959AAAA/@@<@;:;AA@=>:=<@A==:=<??BCC?BBBCCBB?B@BBB>BAA@>>>ABBBCCCCBBBB@@AAACBBBBBB?BCCBB=??@<@;>9>@AA
@ATNG8:02489:02651
GATGGTAGCTCGCTGATGATATCTCCAGAAGATCAGGAACTCTAGAAGAATTCAGATTTTTAACACGAGAGTAAACGTAAAAAGAAGGTTTTACAAGACTCACGTTAACAATATTGCAGCAGTACGCACACAATCGAAGCGCAGTAAGGATGGCTAGTGTAACTAGCAAGAATACCACGAAAGCAAGAAAAAGAAGTACGCTATTAACTATTAACGTACCTGTCTCTTCCGAAAACGAATGAGTACTGTATCTATGTGTGCGCTACCATCGTTCTCCTTAAAGTCT
+
/<::5;;=?>>?>=?=?<<AA0//<7:::,/5@;99.9.438334=0337;7;=?=====+?6=;8333688881////;;;+;;:?:>@@2<;;6;6559:</0)/2//*///)//89==;;669BB@@>@:999B?BBBBCCBC@C@C;;7<AAAABBEAC>;;00)/659//*399:;1668(/....$..(.3556:=57-5+22222839=CBA<A@994472823333&3;;6888444=888;:::8<<<AAA>>>>AA;=88780///57(//'/225
@ATNG8:02443:02687
GATGGTAGCTCACGTACGTCACACGTACTCATTCGTTTCGGAAAGACAGGTACGTTAATAGTTAATAGCGTACTTCTTTTTCTTGCTTTCGTGGTATTCTTGCTAGTTACACTAGCCATCCTTACTGCGCTTCGATTGTGTGCGTACTGCTGCAATATTGTTAACGTGAGTCTTGTAAAACCTTCTTTTTACGTTTACTCTCGTGTTAAAAATCTGAATTCTTCTAGAGTTCCTGATCTTCTGGATAGCGACGCGATATACTACCATCGTTCTCCTTAAGTCT
+
9<<==B@@@>?DA<A>669>?C@A@BCCDIBB?B@@@;@@=@E?BBBAA>A@@<;7;<@BAB>B?CCCCCCCCEABBBBC2BB?CBBB<AB;<7<BB?BC:;;AB@@?CAA?@?BC@CCC?B@BBEBBBAA<@A?<8==::9:9<:<?=;<999665549;/7/7<=>@>@@@78:?FD5A7;6;>>?>/>@;;;-98>888;;;:4;;;;.7@>@A=A:==:=AA@==>:=:=?>===8===8=<>====877??@=>=897:55557517=>5;7;<@BA?
@ATNG8:02454:02664
GATGGTAGTATCTGCACACTCTGTCCAGAAGATCAGGAACTCTAGAAGAATTCAGATTTTTAACACGAGAGTAAACGTATAAAGAAGGTTTTACAAGACTCACGTTAACAATATTGCAGCAGTACGCACACAATCGAAGCGCAGTAAGGATGGCTAGTGTAACTAGCAAGAATACCACGAAAAGCAAGAAAAAGAAGTACGCTATTAACTATTAACGTACCTGTCTCTTCCGAAACGAATGAGTACACACTCTCATATGACACTACCATCGTTCTCCTTAAGTCT
+
55<=7<BCCCCCACACA@<=<@=9;49@?=>@@@@@=@=@CCBBBD?BC>A>ACBBBDDD2A?BCAAA???ACC>?@@BBCD=;;:;?CDL:CCDACBBBCCBBB?C@BD?CCC=AABBCCCCCCCCCBBBB?BBBB>@>>>?BBC?B?BA@=@B???BCD?CCCBBB?BA?A9929>0///)///)/8:8:+6749/./;<??A7<7:???6;7;>CEI@BBBBCCC@C@BBC=CCCA9::AABABAAAAACCCCCABDBBBCBC@BBBCC@BCB?B@B?CA9:
@ATNG8:02475:02660
GATGGTAGACATATCGTACTCTCTGTACTCATTCGTTTCGGAAGAGACAGGTACGTTAATAGTTAATAGCGTACTTCTTTTTCTTGCTTCGTGGTATTCTTGCTAGTTACACTAGCCATCCTTACTGCGCTTCGATTGTGTGCGTACTGCTGCAATATTGTTAACGTGAGTCTTGTAAAACCTTCTTTTTACGTTTACTCTCGTGTAAAAATCTGAATTCTTCTAGAGTTCCTGATCTTCTGGGTCTACGCTCGTCGCGCTACCATCGTTCTCCTTAAGTCT
+
BBBB?CCCCCCCCCCCCECCCCCCCBCCCC::5999:(3;6;7CA>??AA?BBBBC?C>??BB7B@BBB@@@@>=488656$260688/28776;7737=168;A?@<@@@@@>>A8=<A:>:;;;>>>>>;?A??;>>>A?<<<@@A@@A><<5==<:>A<A<AA@;;=><;4<8887(8:>:??@@?/>>99:17////.79-//;=;+888;:6:3792:>>>>>>=A=AA@>>>7;;?@9?BA@@?>=<A?<:::>=9=7888660688586969<9:
@ATNG8:02475:02670
GATGGTAGGCACTGCGCACACATCCCAGAAGATCAGGAACTCTAGAAGAATTCAGATTTTTAACACGAGAGTAAACGTAAAAAGAAGGTTTTACAAGACTCACGTTAACAATATTGCAGCAGTACGCACACAATCGAAGCGCAGTAAGGATGGCTAGTGTAACTAGCAAGAATACCACGAAAGCAAGAAAAAAGAAGTACGCTATTAACTATTAACGTACCTGTCTCTTCCGAAACGAATGAGTACTGTATCTATGTGTGCGCTACCATCGTTCTCCTTAAGTCT
+
<BBC@BBB@D:;:GBBBCCCCBCCD>CCC?EBBBAA=A@CBCBBBC@BB?B@BABABBBB3B@CCCAABBDBBB<BAAAAAA2AA=A5<;;6<CD@CCBCDDBBB@C?BC@CBB<??AABCCCC@@DCCCBB=CBCC?A?BBBCBB>C?BA@>@BBCBCCA?ABCBBB?BA=>>?=?@999+9<87888888%8>9A888CBBED<@<>>@@:=:=ABBB?CBBB@A@9>9?<<6=:959BBCDCCBBBBBBAAABB@>AAAAA??;?ABBB8==A<A6:7;???
@ATNG8:02486:02677
GATGGTAGCGCACACATAGATACAGTCTCATTCGTTTCGGAAGAGACAGGTACGTTAATAGTTAATAGCGTACTTCTTTTTCTTGCTTTCGTGGTATTCTTGCTAGTTACACTAGCCATCCTTACTGCGCTTCGATTGTGTGCGTACTGCTGCAATATTGTTAACGTGAGTCTTGTAAAACCTTCTTTTTACGTTTACTCTCGTGTTAAAAATCTGAATTCTTCTAGAGTTCCTGATCTTCTGGTCTACTACACTGTACTCTACCATCGTTCTCCTTAAGTCT
+
9;<?:CBBBCCCBCCCFCBBBBBABBBBBBB?AAAA=BC?CACCCCCBB@CCCAB?B@AAAB>B@CDCCCCCCC=::999';:39>@@;A?@@;@@@<AC9;;BBBC?AADCCCCDADDD@B@CCCCCCCHAAABA:@AAAAADJCCBBBBBBB?BBA?AB?C?BACBBBC@A=@BACB9C=@<@BBBB2BBAAB=A@CABBAAAB>BCCC5CBCCCBHACC>BBCCB@@=@@CBBCCD?@:;8;BBCDCCCCABBCCCBBDCC@BB@@@<?@A=@=@@BA::
@ATNG8:02446:02739
GATGGTAGTGTGTCTCTGAGAGTAGTACTCATTCGTTTCGGAAGAGACAGGTACGTTAATAGTTAATAGCGTACTTCTTTTTCTTGCTTTTCGTGGTATTCTTGCTAGTTACACTAGCCATCCTTACTGCGCTTCGATTGTGTGCGTACTGCTGCAATATTGTTAACGTGAGTCTTGTAAAACCTTCTTTTTTACGTTTACTCTCGTGTTAAAAATCTGAATTCTTCTAGAGTTCCTGATCTTCTGGGATGTGTGCGCAGTGCCTACCATCGTTCTCCTTAAGTCT
+
555<7<=AAB;955999:<;;>??@AAAAAAA=ADBC>CC?C?BBCCCCC?CDDED?D?CCBC?C?CCCDDCCCC?BBC@@1AA<ABCCC9BBAA=A;;7;C>BBBBBC@CDDCCCBB?BDB?B?CDDDCCCC?BBCC@CCAABABBBBCBCCCBB@BBB?BEAD?CCBCBBCBB@BB@@@4>9=9::9:9:%;BBCF>DBBBCCCCCBACFCC5E;;;D@C@BFACCDDCBB?B@CCBCBA<@99:.::;:BCCCBBB;;;C?CBB?CCDCC@;;;?B>A=BB::
@ATNG8:02453:02727
GATGGTAGCATCATGCATATTTCACCAGAAGATCAGGAACTCTAGAAGAATTCAGATTTTTAACACGAGAGTAAACGTAAAAAGAAGGTTTTACAAGACTCACGTTAACAATATTGCAGCAGTACGCACACAATCGAAGCGCAGTAAGGATGGCTAGTGTAACTAGCAAGAATACCACGAAAGCAAGAAAAAGAAGTACGCTATTAACTATTAACGTACCTGTCTCTTCCGAAACGAATGAGTACAGAGAGTACGATATGTCTACCATCGTTCTCCTTAAGTCT
+
BCBC?CCCCCCCCAAACCBDD>D@@>BDDACCCC9999?BBCBCCB@BB?A?BCC@@@@@2@>BBB???ACCCA;BBABAAA0@@=A5;;;-:@@7;A<=@?CCC@B@BC?BBC>AAAABCCCDDDDDAAAD?CCCC?AAABAAAB=B?B??>?BBBCCBC?ABBCBB>AA>BBC=@@999+8>=:98888(7>:A===A@A??:=:=@@B7;7;A@@@?BBBBBCB>B?BA@9A??<?ABBBCCCAAAACABBCBBBB>>>>>?9>>AAA:==A<@:>;>777
@ATNG8:02456:02757
GATGGTAGGCGTGTGAGAGTCTGCCCAGAAGATCAGGAACTCTAGAAGAATTCAGATTTTTAACACGAGAGTAAACGTAAAAAGAAGGTTTTACAAGACTCACGTTAACAATATTGCAGCAGTACGCACACAATCGAAGCGCAGTAAGGATGGCTAGTGTAACTAGCAAGAATACCACGAAAGCAAGAAAAAGAAGTACGCTATTAACTATTAACGTACCTGTCTCTTCCGAAACGAATGAGTACGATGAGAGAGCTCTCTCTACCATCGTTCTCCTTAAGTCT
+
966<:<AB@BA@ABCDCECCCBBBB=BCC?BC;;;B>BACCBCCBC@CC?C?BBAAAGGD2B?BBBCCCCCBBB9@>99888(:@;>3988&3;;6;;:A=>;;;<?<?@:>=<388==B>>>C@@@B===@<@@AD<??;;;@@B;?;>>@;>>AA??@@=AB::>A;9949<;4:=686)9<959:===+//*/989@@BBB;?;?AAA>D;<==?A<=9::;::5;5;AA4>9:59>>>???AA@@@===AAA>>>=A>;;<5<<>>A<A>>;><A<??@@
@ATNG8:02463:02759
GATGGTAGATACTCGCTGATACACCCCAGAAGATCAGGAACTCTAGAAGAATTCAGATTTTTAACACGAGAGTAAACGTAAAAAGAAGGTTTTACAAGACTCACGTTAACAATATTGCAGCAGTACGCACACAATCGAAGCGCAGTAAGGATGGCTAGTGTAACTAGCAAGAATACCACGAAAGCAAGAAAAGAAGTACGCTATTAACTATTAACGTACCTGTCTCTTCCGAAACGAATGAGTACTACTCTCAGAGACACACTACCATCGTTCTCCTTAAGTCT
+
05:<7<966<=<@<<<<555:;4444&49:5445<54058=<=BB@@;:9,0)0=;/3333$31779//////.6...44444$4<39.555&5995<=>A>>>9:4;4;=:=;;7555:::<<=<<665>>>:?999=@??@?>>A7@;@99.9==::::94>>B8878BA6;3707<;>>4///0////&/83899555866383//.55:3;5999<@966A@A;<;:>=3=00+0?=>ACCB777BBBABBA797566;771777776////557498..
@ATNG8:02482:02734
GATGGTAGTGTGTCTCTGAGAGTAGTACTCATTCGTTTCGGAAGAGACAGGTACGTTAATAGTTAATAGCGTACTTCTTTTTCTTGCTTTCGTGGTATTCTTGCTAGTTACACTAGCCATCCTTACTGCGCTTCGATTGTGTGCGTACTGCTGCAATATTGTTAACGTGAGTCTTGTAAAACCTTCTTTTTACGTTTACTCTCGTGTTAAAAATCTGAATTCTTCTAGAGTTCCTGATCTTCTGGCTCTCGTAGACAGATACTACCATCGTTCTCCTTAAGTCT
+
<@@A<?;A;:5666>>CCCCCB@AACBBCCCB@???D<BB?C@BBBBBBB@CCCEE?C=CCCC@D@ABAACCBCB>;::::*;@?BBDC?CBBB6;;;7;C?CCDDCC@BCBBCCCC@BDD?C?CCBCBECDADBBB@CBBBAABB@@?BCBBBC@BBA?AC@C@B@@@BAAA@;?;;;;.;=A<;;;;;*;ACBB>AABCFBBCDC@BBBA,;;;;A?A@CCACECBBBB@C@CCCCCB?A:;6;C@AACCAABDCCCCBCBBDABBBBA?ABB?B?B=@A@?
@ATNG8:02491:02751
GATGGTAGATATATGCACGCTCTACCAGAAGATCAGGAACTCTAGAAGAATTCAGATTTTTAACACGAGAGTAAACGTAAAAAGAAGGTTTTACAAGACTCACGTTAACAATATTGCAGCAGTACGCACACAATCGAAGCGCAGTAAGGATGGCTAGTGTAACTAGCAAGAATACCACGAAAGCAAGAAAAAGAAGTACGCTATTAGCTATTAACGTACCTGTCTCTTCCGAAACGAATGAGTACGAGAGAGCACACGTGTCTACCATCGTTCTCCTTAAGTCT
+
CBBB?A?@;BBCFCECCBBBDBBBB@BCC@BBBA@A>A>ACCBFBB?BB?B>A@@99999'34>=?CCCCC>::399@CCCC5AA<@5;;;*9@A;@A;?AB>@@=@?BB?BCF>@AG?@@CCDFCCBA@@C@CBAA>ABBBBBBB>B?B;;8;AAAAABB@BBBBBB?BC@BBA=>>999,9=<=BCDCC2B?<@;;;;;??>6;;A>==<A388>===AA==<//)/17;;6:771;===?A>>>@@@@?????@@C===>>=8>?=>>=?@?=A:=:;;:=
@ATNG8:02452:02786
GATGGTAGTGCGTGAGAGAGAGACCCAGAAGATCAGGAACTCTAGAAGATTCAGATTTTTAACACGAGAGTAAACGTAAAAAGAAGGTTTTACAAGACTCACGTTAACAATATTGCAGCAGTACGCACACAATCGAAGCGCAGTAAGGATGGCTAGTGTAACTAGCAAGAATACCACGAAAGCTAGAAAAAGAAGTACGCTATTAACTATTAACGTACCTGTCTCTTCCGAAACGAATGAGTACTATACGACTATCTGAGACTACCATCGTTCTCCTTAAGTCT
+
0///)/////;B6;9A955555555)454399<55525843396//)///388:BB===+>6<<:::<99333(3399999'9:392955&5@<:?EEC@A@AA<A?BB@;::?AA??@BBBCFCCCCCCC?:;;;?@@@ABBBC;<8<00*0>;=<=@B=C@@>>?<?=9?@@9??@AA;AAAAAA@@@,::49>>>88<BB?B?BBCB?C@@A@CB?B@@@@BB<;7;==5=00+0=;=@900:?0//:::7;CDBB@>:::838;=9?=A@A>A=@<??@@
@ATNG8:02455:02804
GATGGTAGCGCATATCAGCGCAGCCCAGAAGATCAGGAACTCTAGAAGAATTCAGATTTTTAACACGAGAGTAAACGTAAAAAGAAGGTTTTACAAGACTCACGTTAATAATATTGCAGCAGTACGCACACAATCGAAGCGCAGTAAGGATGGCTAGTGTAACTAGCAAGAATACCACGAAAGCAAGAAAAAGAAGTACGCTATTAACTATTAACGTACCTGTCTCTTCCGAAACGAATGAGTACTGCGTCTCACTCTCGCCTACCATCGTTCTCCTTAAGTCT
+
BBBC@C@A@BCCDDECCBCCDCAAA>ACCICCCBBB>A?AAABBAA=AA>A@BBCABAAA1A@CCCCCCCDDDD>EBBBB@@1A@;@4:::.;AB?BBBCCCCCC@B?@?=?AB?CBBABCDCCDDBCCDBC@CDBB?BCCBBCBB?B@BAA?@CCCBCCC?BAAACB?BA?BBC=>>777)9>>;99999(9A>CAAACCDB?<?<@>>D:>8=ACCC@BBABBBB?B?AAB=BCC?BBCBBBBBBBBCCCCBBBCCCCC?CCC?CCDCC?BA@=@<@<A???
@ATNG8:02472:02808
GATGGTAGCGCACACATAGATACAGTACTCATTCGTTTCGGAAGAGACAGGTACGTTAATAGTTAATAGCGTACTTCTTTTTCTTGCTTTCGTGGTATTCTTGCTAGTTACACTAGCCATCCTTACTGCGCTTCGATTGTGTGCGTACTGCTGCAATATTGTTAACGTGAGTCTTGTAAAACCTTCTTTTACGTTTACTCTCGTGTTAAAAATCTGAATTCTTCTAGAGTTCCTGATCTTCTGGACAGAGTGTTCAGATACTACCATCGTTCTCCTTAAGTCT
+
B@AB=BBCBCBBBBBBCCCD;;;AAAA?AB;;59@@A;@B?B?BABB>BB@BBAAC@E>@@BDAM@AAABBBABC9:::::$4?:?ABD>A<@<?ACF?BCACCBCCGACCCCCCCC?CCC@C?BBCC@AAC@CBCCACBBBEDBBBBBABBB;:9;BC?CB?B?BBE;;;BBB=AAABB8?;?9;;::-;@ABC?DBCCCGC;<<?BBBB0ACCCC@C@BC?A@CBBBC@C@BBCCBB@BBB@CCCCCCCCC?AACCCDDABA?CCBCC>A@@<A?C>CCCC
@ATNG8:02481:02766
GATGGTAGTGATACAGATCAGACACCAGAAGATCAGGAACTCTAGAAGAATTCAGATTTTTAACACGAGAGTAAACGTAAAAAGAAGGTTTTACAAGACTCACGTTAACAATATTGCAGCAGTACGCACACAATCGAAGCGCAGTAAGGATGGCTAGTGTAACTAGCAAGAATACCACGAAAAGCAAGAAAAAAGAAGTACGCTATTAACTATTAACGTACCTGTCTCTTCCGAAACGAATGAGTACGTGTGCGACGTGTCTCCTACCATCGTTCTCCTTAAGTCT
+
@ABB@CBDCDCDDDDEB@B@DDCCC?BBD>BBDC??>??CBBAAAC@BB?B?BBB@AAAB+A?BCBBBBBBBCC>:8::@A@0@?:?.:::&9@@=CCCBCCCCB?B@CC?BCC>@@??@BBBBGDCCCCBB?BD998:CAABBAA>BACCB?BCDDCCCC@BBACBB?@@=ABB=?@9999+9993999999%:@<A868@@BBB<?<>>>@;>;>@BBA?BBBAACC@C?@@?8>994:ACBABABBBBBBBBBBBBBAAA<>>>;@@D?B=@??9?<A<A?98
@ATNG8:02442:02829
GATGGTGTATAGAGCTCTACATAGTACTCATTCGTTTCGGAAGAGACAGGTACGTTAATAGTTAATAGCGTACTTCTTTTTCTTGCTTTCGTGGTATTCTTGCTAGTTACACTAGCCATCCTTACTGCGCTTCGATTGTGTGCGTACTGCTGCAATATTGTTAACGTGAGTCTTGTAAAACCTTCTTTTTACGTTTTACTCTCGTGTAAAATCTGAATTCTTTCTATAGTTCCTGATCTTCTGGGTGCGCTACAGTTCTCTCTACCATTCGTTCTCCTAAGTCTATCATCCGACTGCCCAT
+
;66>9<>@@:99?969@ABDCCBDFBABBAA>A?<=6::39>::9??<A>@>=;<3:173893:6888==;=87222222$294:999058:<7@B=9=?5776;:>/5699<;==:>=?=A7<;>B@@??:>>A?18888888=?@@A>:9::197;4;<6>:878?@<<9;)///66'/(/49;;;;,363333'--3-,**,,----&-398849699919>??99916+//3333.2676.-//788578994;=<<///;033-36606665986;;??=<<<<93<766664-22
@ATNG8:02447:02840
GATGGTAGTATCTGCACACTCTGTCCAGAAGATCAGTAACTCTAGAAGAATCAGATTTTAACACGAGAGTAAACGTAAAAAGAAGGTTTTACAAGACTCACGTTAACATATTGCAGCAGTACGCACACAATCGAAGCGCAGTAAGGATGGCTAGTGTAACTAGCCAAGAATACCACGAAGCAAGAAAAAAGAAGTACGCTACTTAACTATTAACGTACCTGTCTCGTTCCGAAAACGAATGAGTACTGTATCTATGTGTGCGCTACCATCGTTCTCCTTAAGTCT
+
999:6:<;665=<99;665:;;;==9;;;8;94444447;><==??=@@00/>@;;;;.9.45599666=<<,//<=<;<(//)/)///&//5.599:;9///)/1///68-3/////7779;999;5/)/---(---66//55949//)///779:<.//8//)/)//1699488==78888<<;<<<%;<6:833363---(-(---.(.(.25555<:99:///392////&//4.4:;:9::455<:88:>9;<;7/////;6;:99=8>A=:>:=79979
@ATNG8:02448:02852
GATGGTAGCTCACGTACGTCACACGTACTCATTCGTTTCGGAAGAGACAGGTACGTTAATAGTTAATAGCGTACTTCTTTTTCTTGCTTTCGTGGTATTCTTGCTAGTTACACTAGCCATCCTTACTGCGCTTCGATTGTGTGCGTACTGCTGCAATATTGTTAACGTGAGTCTTGTAAACCTTCTTTTTACGTTTACTCTCGTGTTAAAATCTGAATTCTTCTAGAGTTCCTGATCTTCTGGAGATACACATGATACTCTACCATCGTTCTCCTTAAGTCT
+
:55=:CCDC?DB;;6>666@?CCD@AACFBBB@BDDE=@@=@>AA@@BBB@CCAAA=?=?BBB?B?BBBBBB?@?@CBCBB3BB?BA@F:ABBA=@9949A<??BBBB?BCAA@@@A:>=>=@<@@A@@>>>=AA=>:=>BA;;;B;;;@@;;;=:;;;8==:?:>>>>;;;=>;:;;A:A<A:>?DDD/@@===1:::///;66:1888)7====;>:>>:>@>?===9=8=>?=;;6;?@;@EB>?>>?;:;??;;;>>AA<>>>>>=@@B<@<@<@???
@ATNG8:02457:02846
GATAGCACGAGTCACTCATATCCAGAAGATCAGGAACTCTAGAAGAATTCAGATTTTTTAACACGAGAGTAAAACGTAAAAAGAAGGTTTTACAAGACTCACGTTTACAATATTGCAGCAGTACGCACACAATCGAAGCGCAGTAAGGATGGCTAGTGTAACTAGCAAGAATACCACGAAAGCAAGAAAAAAGAAGTACGCTATTAACTATTAATGTACCTGTCTCTTCCGAAACGATGAGTACTATGTAGAGCCTCTATACTACCATCGTTCTCCTTAAGTCT
+
@BB=>==;;@?===;;97////)/:;39;;>>>:@9<;;;;==9<<<?;><:>88888$829=;:99883333&38=9999$4439.555&5555<<>=>>;///)///)/7839;455;;;;>9:9@>;;4;;:>::99>9=9:7?4>94.9>995<>=8AA<<<@6@B<>>>79:AAA488<8//////$-82----28222/5/555838,22522,2==9;9<3;4:::1888577799893----86-.).855399989/55855.557175<6=;96
@ATNG8:02468:02819
GATAGGACGAGCGTCTGAGAGGTACTCATTCGTTTCGGAAGAGATAGGTACGTTAATAGTTAATAGCGTACTTCTTTTTCTTGCTTTCGTGGTATTCTTGCTAGTTCACTAGCCATCCTTACTGCGCTTCGATTGTGTGCGTACTGCTGCAATATTGTTAACGTGAGTCTTGTAAAACCTTCTTTTTACGTTTACTCTCGTGTTAAAAATCTGAATTCTTCTAGAGTTCCTGATCTTCTGGATACACTCATGTGCACCTACCATCGTTCTCCTTAAGTCT
+
BCCCC@C@@BA?ACCCBBABB?CDBBBBB?BBBD=CC?B?BDDDAAA?CEDBB:B@DDBA?CADCCBCCCCB?BCDDD1BB?BBB@9@A997:BB;AE?BACDDG@CBCBBBD@BBA?C?CCCCBBBC@CCCC?CBBACBBBBDDCCAABB>CAA>AB@B?BBCCCDCCC@BBDDD;E@C=BA@A?0@CECC=CCDCCCCBBB@CCCC5CB@@@@C@CB@BCCCBBB?B@BBBCBB>BAB?BCCDDDCCB@@@BCBB>AAA?CBBAC?CBB?B>B>BAA?
@ATNG8:02469:02837
GATGGTAGCGAGCGAGTGTGTATACCAGAAGATCAGGAACTCTAGAAGAATTCAGATTTTTAACACGAGAGTAAACGTAAAAAAGAAGGTTTTACAAGACTCACGTTAACAATATTGCAGCAGTACGCACACAATCGAAGCGCAGTAAGGATGGCTAGTGTAACTAGCAAGAATACCACGAAAGCAAGAAAAAGAAGTACGCTATTAACTATTAACGTACCTGTCTCTTCCGAAACGAATGAGTACTGCGTCTCACTCTCGCCTACCATCGTTCTCCTTAAGTCT
+
;:=>899944559:====?@C?6667;<=8566<;;7<9555=<<:7::4848:<<<<<<*:;@BABB@@;<<:1::555555#5<8A4;;9+9994;;B;??BCC>@>@A?@??<>=?>A@???@AD@@@>>555554444::9::5949--(-8----885>=<554633-4984989::28/-(-5555'--(///8333::3737::;6:-52>66.6;:77//)/)--9/668(///6/3399:9;<5/////:9:<8<<<8<555=8;:;9=9<:===>
@ATNG8:02475:02840
GATGGTAGCACGACACGACGATGTGTACTCATTCGTTTCGGAAGAGACAGGTACGTTAATAGTTAATAGCGTACTTCTTTTTCTTGCTTTCGTGGTATTCTTGCTAGTTACACTAGCCATCCTTACTGCGCTTCGATTGTGTGCGTACTGCTGCAATATTGTTAACGTGAGTCTTGTAAAACCTTCTTTTTACGTTTACTCTCGTGTTAAAAATCTGAATTCTTCTAGAGTTCCATCTTCTGGCTCTCGTAGACGATACTACCATCGTTCTCCTTAAGTCT
+
@CBB@CCCDDAABDCCCCBDCCDDCCCBBCCCACCCC>CC?C?AAABBBC@CCCBB>B?BBCA?C?AAAABBCBB?@AA@A2AA=A<791:87:?BCC?AA>AAACBB?B>>>>???;???9>9>AA@>;;;;CCAA7=>A>=<<>>>>CA;=;>;<>;<AA;A;===?AAA>>:>>>@@5@=B=<7877*89333(------886:68FCC*999<<6<5//-/9:<:::5:5///:79==4<///;::>???>>>BAA@@<??AAA=:99<A<@=A?==
@ATNG8:02450:02866
GATGGTAGACACGTGTGCTCTCTCGTACTCATTCGTTTCGGAAGAGACAGGTACGTTAATAGTTAATAGCGTACTTCTTTTTCTTGCTTTCGTGGTATTCTTGCTAGTTACTCTAGCCATCCTTACTGCGCTTCGATTGTGTGCGTACTGCTGCAATATTGTTAACGTGAGTCTTGTAAAACCTTCTTTTTACGTTTTACTCTCGTGTAAAAATCTGAATTCTTCTAGAGTTCCTGTTCTTCTGGGTCTCTCTCTCACGCACTACCATCGTTCTCCTTTAAGTCT
+
<69C<DBBBDBCCCCABAADCCBBDCCCDDBB?BBBB<AB@D?AA??AAA>@@@BB>B>AAAA>A>AAA@@ACCB=?@CCC2AA<A88:7;AAF?BAA?CC:>>>@DD<AA@A@@@@5;<A;A:>>@@>>>A;AC>>7;;A>;;;>??@@@>>>>9;<<=AD=C9>?A@@@@::5;>??@5@<A:7////(-9,,,,),,,,,,58777:::*88;::5>4:;6:CAA>>><A:==A=?>:?===6<A>=>>>BFB?>>BBAAAA=???993833)--)-0333;
@ATNG8:02463:02865
GATGGTAGTATATCGCGTCGCTACCCAGAAGATCAGAACTCTAGAAGAATTCAGATTTTTAACACGAGAGTAAACGTAAAAAGAAGGTTTTACAAGACTCACGTTAACAATATTGCAGCAGTACGCACACAATCGAAGCGCAGTAAGGATGGCTAGTGTAACTAGCAAGAATACCACGAAGCAAGAAAAAGAAGTACGCTATTAACTATTAACGTACCTGTCTCTTCCGAAACGAATGAGTACGAGAGAGCACACGTGTCTACCATCGTCATCCAGAAGTCT
+
///;699;<===CBAB=@><<9449.4<<7<B;;9>A9>@?>@@A?@A=@@C@@@BBCC1A:@@?:9:A??@@50/00000$/:5>.555&5:;59;;?@<>00*0+00*0785:::455<<<<<@:99:;49><<7A@@ABBBB@C>D:;4;;<??=>?39894836==6333/39//)///5:;;;;+6805555557></505///5;498A??=?BBBAAA6:6:@?9?:949<<>=787<;;<=377<8;8::6666646777<ACBB?CAA<:>BB
@ATNG8:02469:02909
GATGGTAGGCGTGTGAGAGTCTGCCCAGAAGATCAGGAACTCTAGAAGAATTCAGATTTTTAACACGAGAGTAAACGTAAAAGAAGGTTTTACAAGACTCACGTTAACAATATTGCAGCAGTACGCACACAATCGAAGCGCAGTAAGGATGGCTAGTGTAACTAGCAAGAATACCACGAAAGCAAGAAAAAGAAGTACGACTATTAACTATTAACGTACCTGTCTACTTCCGAAACGAATGAGTAACGTGTGCGACGTGTCTCCTACCATCGTTCTCCTTAAGTCT
+
:<9A=?=A9BC@B;=@>>@:66=>?6=BC<CCBB@@=@?A@A@;;;9=B2:.7?=99999'8:<=><@<<<A<<3;@BBBA1>=0729=>(87>87755:77796?;<=8=9;5;==>?==>A@>>>>>??;888@:>===;;;=:==BBB=AAAAAB@@;@AADB><>>9=<A;>>>>B:A>>:98889(8>:;;;@<::://+/7<9;;6;:>=>;;5;?>;:;=?<A<@?@:?BB>?6;=//(///...8998958877@5;;<;A>>>A<>>><A5:5;;;;
@ATNG8:02472:02880
GATGGTAGGCACTGCGCACACATCCCGAGAAGATCAGGAACTCTAGAAGAATTCAGATTTTTAACACGAGAGTAAACGTAAAAGAAGGTTTTACAAGACTCACGTTAACAATATTGCAGCAGTACGCACACAATCGAAGCGCAGTAAGGATGGCTAGTGTAACTAGCAAGAATACCACGAAGCAAGAAAAAGAAGTACGCTATTAACTATTAACGTACCTGTCTCTTCCGAAACGAATGAGTACGTGTGACGTACGTGAGCTACCATCGTTCTCCATTAAGTCT
+
4444055=9;;;==<<@?>@00///)////49:5444.48<555<<<7;;8<7:8933333$33::::;:87:6;3//////&/729.555&/::4:///77:45068<=9<?@>A@?>@AABBA@@CBAA@@E;;;?@@>?:94819<?9945=<@@;;:4::9989233.3;9388//)///(/8888)97/559>:88AA9=595658=9==;;;>AA;;:BB?B@BAA=A:929?897?<>>@?>@@998?=?=0/0///5::>=98;8;.336=8=<B=
@ATNG8:02481:02879
GATGGTGTACATGATAGACGACACCAGAAGATCAGGAACTCTAGAAGAATTCAGATTTTTAACACGAGAGTAAACGTAAAAAGAAGGTTTTACAAGACTCACGTTAACAATATTGCAGCAGTACGCACACAATCGAAGCGCAGTAAGGATGGCTAGTGTAACTAGCAAGAATACCACGAAAGCAAGAAAAAGAAGTACGCTATTAACTATTAACGTACCTGTCTCTTCCGAAACGAATGAGCTGCGTCTCACTCTCGCCTACCATCGTTCTCCTTAAGTCT
+
AAAA?BCCCCCBABDBBBC;;;CC@CCC@DCC;;;?B?BDEBBCC?BC@B@@@AABBBB2BACFCEBBBDDDD=ABBBDDD5DC?B6:::6;BD@CCCCGCCCC=A>?C?BBB<??BBCBABDDCCBECCC@CCCC?AACBCBBC?DADBB?BBDDCCCC@@@AAAA?AA?BBB<>>@@?8@?>:<<<>>.?A?C999B@@@A<A<AA@@:>:<@CBB@BCBBCCE?A=@DD>DBB?ABBBBBCCC@@@BBBCDCCBB?BCC@DA@@B@BBB@C?B?BB??
@ATNG8:02445:02944
GATGGTAGGCGAGAGTGAGACGCAGTACTCATTCGTTTCGGAAGAGACAGGTACGTTAATAGTTAATAGCGTACTTCTTTTTCTTGCTTTCGTGGTATTCTTGCTAGTTACACTAGCCATCCTTACTGCGCTTCGATTGTGTGCGTACTGCTGCAATATTGTTAACGTGAGTCTTGTAAAACCTTCTTTTTACGTTTACTCTCGTGTTAAAATCTGAATTCTTCTAGAGTTCCTGATCTTCTGGACGACGCGCTACTGACACTACCATCGTTCTCCTTAAGTCT
+
AABB=??A:BBBBCBBCDCBBAA@CGCBBBBB?BCDE>BB@C@@@A?CCB@CC?@?AC@FBAA>A>AACCBBBBB?@?@??2@=<;:;=7>BBB<@@B?CC699@DBB=@@???AA@<@??:>:=?A=<=>><@BCA9<<?A===B@@@AA===?;:;;:>A5;7;BB???B;;7;;?AB6@<?======.:@777.7-----77-/)///)/:=AB=B<AA;@@@B>>?:><>A>>>><??@=>99:;6322,,,-,2*,,,,,(-554405576;5:377>>
@ATNG8:02449:02948
GATGGTAGTAGTACACTAGTCATACCAGAAGATCAGGAACTCTAGAAGAATTCAGATTTTTAACCACGAGAGTAAACGTAAAAAGAAGGTTTTACAAGACTCACGTTAACAATATTGCAGCAGTACGCACACAATCGAAGCGCAGTAAGGATGGCTAGTGTAACTAGCAAGAATACCACGAAAGCAAGAAAAAGAAGTACGCTATTAACTATTAACGTACCTGTCTCTTCCGAAACGAATGAGTACGAGAGAGCACACGTGTCTACCATCGTTCTCCTTAAGTCT
+
CCCD866;:;;@966=>;55555569=@A?BB;;;B<A;@@A>?;A<?;8@;<<00/0//$/)/)/9668<<333(3349999(9>5:.555&5996;A;><<;492:4;@>AAC?CBBBBDABACDCBAADD@CAAA@C9:9BBBA>A=A;;6;CAABDCC?BDBBBB?CC?BBB?BBA@@8<<<8<===?/??=??>>A@@@@<@:==AA6:7:=AAB@B;;;A?=:@=???9>::6:??AAA??999?999@@@>;85////559.2271779681949777
@ATNG8:02454:02957
GATGGTAGCTATACGTATATCTATGTACTCATTCGTTTCGGAAGAGACAGGTACGTTAATAGTTAATAGCGTACTTCTTTTTCTTGCTTTCGTGGTATTCTTGCTAGTTACACTAGCCATCCTTACTGCGCTTCGATTGTGTGCGTACTGCTGCAATATTGTTAACGTGAGTCTTGTAAAACCTTCTTTTTACGTTTAACTCTCGTGTTAAAATCTGAATTCTTCTAGAGTCCTGATCTTCTGGTAGAGCGTGCATATATCTACCATCGTTCTCCTTAAGTCT
+
@>>A;@@@>A<ABBBBCBBBCCCB?ADBCC;;2;AA@<BB@F?BA@@B@@=@C@??@B=??BB?B@BBBBBBB=@7>>:::+<<48=;;3:BBB?BBC?BB????DAA=?;;887AD<??A=A<@;;787;::>>>><AAA>@>=>>>=>=A??:66//*/9/6/39;---766,-.;>>+506/78::<+99>=>0:499998=;;;76>@2=///@6<6?@<@???AA@A:==>989,//:6<6;;=;:87676=??>>>AB<@887?<>>:9@7<6<6/-
@ATNG8:02470:02939
GATGGTAGTAGTACACTAGTCATACCAGAAGATCAGGAACTCTAGAAGAATTCAGATTTTAACATCGAGAGTAAACGTAAAAGAAGGTTTATCAAGACTCACGTTAACAATATTGCAGCAGTACGCACACAATCGAAGCGCAGTAAGGATGGCTAGTGTAACTAGCAAGAATACCACGAAAGCAAGAAAAAGAAGTACGCTATTAACTATTAACGTACCTGTCTCTTCCGAAACGAATGAGTACGAGAGAGCACACGTGTCTACCATCGTTCTCCTTAAGTCT
+
AB@?<@ABAB@@AJMHEBBBCBBBBAD@@?@CBBBC?C?BBCBBBA>AA>A>@@@9:9:-9<@988A=98;473*7<3333&3616)//(---50---566:<=8=7=C=AAA=???@CCDCCCACCCCAB?BCBB?AA@BAA@@=B?BBB?BBCCAAAA>BBBAAB>BB>@=>;>@A>>8::;8::::;.;?<B887AAA@@;@<AA@@7:4:<A@@=@AA@@@@<?=@AA<BBB?BBBBBCC@AABB@BBB@A@BAC@@==><A>>>B?BAB>B=>9>>;;
@ATNG8:02470:02947
GATGGTAGTACATGATAGACGACACCAGAAGATCAGGAACTCTAGAAGAATTCAGATTTTTAACACGAGAGTAAACGTAAAAAGAAGGTTTTACAAGACTCACGTTAACAATATTGCAGCAGTACGCACACAATCGAAGCGCAGTAAGGATGGCTAGTGTAACTAGCAAGAATACCACGAAAGCAAGAAAAAGAAGTACGCTATTAACTATTAACGTACCTGTCTCTTCCGAAACGAATGAGTACAGAGAGTACGATATGTCTACCATCGTTCTCCTTAAGTCT
+
:<4;454;??@;;;:=<6;6<>;99.555.555;::893999:;;?;??;A=>>;;;@?>+C=:;6;?;>>===4;;55555$55.5.555'5994;;;<==656:>:>?8;;?388979>:>@BAABBABABBB@@?A@BBBCCC?D?C<;7;B@@@CBB@DA@ABB?CC?AAC?BBBBA1787//9:::,993///77<:>B=A;<<<A=A;==<<:=ABB@@?C@C89:D=BBC:;;AAAACBBB@@@BBCBBBBBBAAABB699@@@7;;A<>8><@687
@ATNG8:02473:02985
GATGGTAGAGTATCATGTGTATCTCCAGAAGATCAGGAACTCTAGAAGAATTCAGATTTTTAACACGAGAGTAAACGTAAAAAAGAAGGTTTTTACAAGACTCACGTTAACATATTGCAGCAGTACGCACACAATCGAAGCGCAGTAAGGATGGCTAGTGTAACTAGCAAGAATACCACGAAAGCAAGAAAAAAGAAGTACGCTATTAACTATTAACGTACCTGTCTCTTCCGTAACGAATGAGTACGTGTGACGTACGTGAGCTACCATCGTTCTCCTTAAGTCT
+
99;C:>CDCDCCCCCDCBCCCCBCC?BAB?BBBCA@>A@BBABA996;A?B?BAA;;;;;*;>CCICCCBC;;;0;@;;;;;;#5<7=:C@@@+@AC@CBBAACBBB>@>@BBCC<@@BBBBBCCCDBCBDDC@DDBB?A@@CACAB>B=@997:DAAABBB@BBABBB>BB>8777<;>?>8@>>;99:9::%0><<///==DBB:?;?@BB<A<A?CCD=BBBB@@B<A?@CDACCC@ABBCBBBBCBBCCC9::BBBBBCABAB?CCAAA?AAA?B?C>@A@A
@ATNG8:02481:02989
GATGGTAGCTATACGTAAATCTATGTACTCATTCTTTTCGGAAGAGACAGGTACGTTAATAGTTAATAGCGTACTTCTTTTTCTTGCTTTCGTGGTATTCTTGCTAGTTACACTAGCCATCCTTACTGCGCTTCGATTGTGTGCGTACTGCTGCAATATTGTTAACGTGAGTCTTGTAAAACCTTCTTTTTACGTTTTACTCTCGTGTAAAATCTGAATTCTTCTAGAGTTCCTGATCTTCTGGATAGCGACGCGATATACTACCATCGTTCTCCTTAAGTCT
+
BBBB@CDBBA>BA@A595)599<=>CCBBDAA=<;<;.;B?C@CDDDCCC?CCCBC@B@BCBE@D?BBDDCCDCC@BBAAA1@C<@@AA<ABBB@CCC@CC>@@BBAA?BBBBCB@?8@893:@ABAAABBB?BC@@;>:::;;>AAA>>>===B<888<??=A:>>B???B>=9=>?@@6@=D;88888(8=////)//6///93-//..&.58885968848::85555959:77=>:=BC=?>88888868<<;::A::7:88557727?@5;7:<@==>
@ATNG8:02486:02981
GATGGTAGTGTCATATGAGAGTGTGTACTCATTCGTTTCGGAAGAGACAGGTACGTTAATAGTTAATAGCGTACTTCTTTTTCTTGCTTTCGTGGTATTCTTGCTAGTTACACTAGCCATCCTTACTGCGCTTCGATTGTGTGCGTACTGCTGCAATATTGTTAACGTGAGTCTTGTAAAACCTTCTTTTTACGTTTACTCTCGTGTTAAAAATCTGAATTCTTCTAGAGTTCCTGATCTTCTGGAGATACACATGATACTCTACCATCGTTCTCCTTAAGTCT
+
9;=@<;;CBBCE=<<<>DBCBBBBBB<::BAA=ABCB=BA<@<;:6<=@@<@>:=>5><@@AA<C?;;9@@AA=@749:::':B;@?CC=A@@@<@AC8;<9;<AAAC@CDFFECCC?B;;6;=@A;;;AAC?AABD=@ABBCABACBBBBBBDD@CCC@BC@C?@@@@CBBBC>BABAA3A5;5;BBBC5C@A@D6;;;;;;CCCC=AB??,?9::@;A?CC@BBBBBBE@B?BB@AAA7;;B@CCCCBABCBBBBBBBG;;;C@AAABC@CCB@C?C@CCAA
@ATNG8:02464:03052
GATGGTAGCTCGCTGATGATATCTCCAGAAGATCAGGAACTCTAGAAGAATTCAGATTTTTAACACGAGAGTAAACGTAAAAAGAAGGTTTTACAAGACTCACGTTAACAATATTGCAGCAGTACGCACACAATCGAAGCGCAGTAAGGATGGCTAGTGTAACTAGCAAGAATACCACGAAAAGCAAGAAAAAGAAGTACGCTATTAACTATTAACGTACCTGTCTCTTCCGAAACGAATGAGTACGAGAGAGCACACGTGTCTACCATCGTTCTCCTTAAGTCT
+
BCED?AABCCDCCBBBEBBCCBCBC@DCC@CBCB@@<@?BBBBBBC?AA>B@BB@@@@@A3A?BBBBBBBBCCC=BA@@CDD1B@;?4;;;.<BB>ACAACBBBB@D@DD@BBB?BBBCCCB@ABICCCCCC@CCBB?BAA@BB??=@?BBB@BC@@ACBC?BBBBBB?BB?>>>9=>8888*8<<899999(8>7>777AAA@A7;7::@>1838@AAA?AA@?@;;5:>>>@9?BB@BFCCBBBBAAABAAABBBBBBB@@::;<?==>D@BAA>A9:3::::
@ATNG8:02482:03020
GATGGTAGGCGAGAGTGAGACGCAGTACTCATTCGTTTTCGGAAGGGACAGGTACGTTAATAGTTAATAGCGTACTTCTTTTTCTTGCTTTCGTGGTATTCTTGCTAGTTACACTAGCCATCCTTACTGCGCTTCGATTGTGTGCGTACTGCTGCAATATTGTTAACGTGAGTCTTGTAAAACCTTCTTTTTACGTTTACTCTCGTGTTAAAAATCTGAATTCTTCTAGAGTTCCTGATCTTCTGGGTGCGCTACAGTCTCTCTACCATCGTTCTCCTTAAGTCT
+
:;;A<<AC9@A;;566;;<<666??CCBBBBA>AAAA@8AA>A@CC>CABB?CBBBB@B@CCCD?C@CCCEDDDCC=>>>>>,@A<BBCC?ABBC@CCE@DD9;;BCCC@CCCA@ACC?A=><>?AAAAABBB@BBBA;><<<==>@B@@@@?===:;;;:==9=;??A>==D;;5;;;<>/>9>998898(9>///)/69///:67;<@CCC*8588A;A:::6:B>>>AA;@<@@<=<=566<;6///99:?@@??@@@?;;;A<;;;;=9=@C=A<A=C;<;
@ATNG8:02447:03069
GATGGTAGTAGTACACTAGTCATACCAGAAGATCAGGAACTCTAGAAGAATTCAGATTTTTAACACGAGAGTAAACGTAAAAAGAAGGTTTTACAAGACTCACGTTAACAATATTGCAGCAGTACGCACACAATCGAAGCGCAGTAAGGATGGCTAGTGTAACTAGCAAGAATACCACGAAAGCAAGAAAAAGAAGTACGCTATTAACTATTAACGTACCTGTCTCTTCCGAAACGAATGAGTACGTGTGACGTACGTGAGCTACCATCGTTCTCCTTAAGTCT
+
A>BB?BCCCCCCDDCGCCCCBDABB>BBB?BC@@@@<A?BACDBBBACE?B?BBBBBCCC3C?BBBCCCCB@@@8=<?A@@@1@D@C@FEI;DEC@CBBCCCCCC?C@CC@CCC<??AABAAACCCDBBBCC?CBBB@BAA?AAAB>B@CCC@BAACCCCB?AAACBB?BB@AAA;@@<<<5==>;:8888(7=9>888B@@@@<?<??AB<><>BBBB?BFBBBBC>A>ABC>BBA>ACCCCBABBBBBBCCBCCCCCAABCBB?ABBDF?BBB?B>A?BC>>
@ATNG8:02455:03070
GATGGTAGCTCTGCTCTGACTCTCGTACTCATTCGTTTCGGAAGAGACAGGTACGTTAATAGTTAATAGCGTAACTTCTTTTTTCTTTGCTTTCGTGGTATTCTTGCTATGTTACACTAGCCATCCTTACTGCGCTTCGATTGTGTGCGTACTGCTGCAATATTGTTAACGTGAGTCTTGTAAAACCTTCTTTTACGTTTACTCTCGTGTTAAAAATCTGAATTCTTCTAGAAGTTCCTGATCTTCTGGCGCGTATGTAATGTCGCCTACCATCGTTCTCCTTAAGTCT
+
---618:BB:66CCCCCCCF@@@BBBBBBA@=8=;::(493939<<<66676:6>=8=7;::=06.5<9555:5:;.444444#444)4::;4556>:6667<;8:::////)//88:9::7;::7;4;;;97;/0)07//)/555;;??CCC???@>;69:9444.439=899885504<:;>+505044<<&44444(4<889454;;5;??@+?=<55056;;655555.5<.5.55:99;7;:>7<<<54/////)//97798>=<7<:;::8=44.54949555
@ATNG8:02491:03079
GATGGTAGGCACTGCGCACACATCCCAGAAGATCAGGAACTCTAGAAGAATTCAGATTTTTAACACGAGAGTAAACGTAAAAAGAAGGTTTTACAAGACTCACGTTAACAATATTGCAGCAGTACGCACACAATCGAAGCGCAGTAAGGATGCTAGCGTAACTAGCAAGAATACCACGAAGCAAGAAAAAGAAGTACGCTATTAACTATTAACGTACCTGTCTCTTCCGAAACGAATGAGTACGAGAGAGCACACGTGTCTACCATCGTTCTCCTTAAGTCT
+
;>>?;===8;;;<>==<<<<666=<4=9:26BBCDC?B?BBCB;;<?DB?B=AABBBBCB3B?BBA?@?@?@;>63399999'9?;@2555&555.5555;;999.4.4438=>0585==@=?ACCAA@@;;5;;BB>A????998<@;>00/?>;:75858>BABC>@@9?=;/////)///0/////$.745...635596=622293;177<::5:>8=?98189==A<@A@@CBB==<A;;777;;;=??@>?775622+2222;8===795932222
@ATNG8:02454:03149
GATGGTAGAGTATCATGTGTATCTCCAGAAGATCAGGAACTCTAGAGGAATTCAGATTTTTAACACGAGAGTAAACGTAAAAAGAAGGTTTTACAAGACTCACGTTAACAATATTGCAGCAGTACGCACACAATCGAAGCGCAGTAAGGATGGCTAGTGTAACTAGCAAGAATACCACGAAAGCAAGAAAATGAAGTACGCTATTAACTATTAACGTACCTGTCTCTTCCGAAACGAATGAGTACGAGAGAGCACACGTGTCTACCATCGTTCTCCTTAAGTCT
+
,,,,(,,26=@<;;;665<94444/)///)/988:@=@?BCBBCCCB?B<@:>??99:::*;@CCIDGECCBBC=BD>>>==,@@=@4;;;&9?=3>@??BADAC=>;>@:@@A>BBBBCCBBBCCCCBBBD@CCCC?B??>>@>>9@>A;;:;GFFDBCA?BBBBBB@BB=A@@8<<888*:?>;@BAA6=8:4:AA???CCC@E@CCBB?B?@??@B@BCCCBBA=A>A@A<A::4:AAABBBBBBBBAAABCBBBBBBB>>;;?>?;?:=<<9=9=9=A>>
@ATNG8:02466:03119
GATGGTAGTCTCAGATAGTCTATAGTACTCATTCGTTTCGGAAGAGACAGGTACGTTAATAGTTAATAGCGTACTTCTTTTTCTTGCTTTCGTGGTATTCTTGCTAGTTACACTAGCCATCCTTACTGCGCTTCGATTGTGTGCGTACTGCTGCAATATTGTTAACGTGAGTCTTGTAAAACCTTCTTTTTACGTTTACTCTCGTGTTAAAATCTGAATTCTTCTAGAGTTCCTGATCTTCTGGGTCTCTCTCTCACGCACTACCATCGTTCTCCTTAAGTCT
+
BBBB?===BBA<<>;;;<::555555====>>9;;>@8==:>:??=>?>@<?>;//)/)/775)0*0///99988344444$38-3344(4///)//;4<:/559;45.55:99;==9==>:>866A>0/0>;>@>A6:;9:@>:?>=A@555:94::<5<828-0///779<>9===>>1615855555$5<<@<45555555>;@.959&544557<8>@<@@>><<<;>955555<7<?B>6>=BAB;;;@@A@00000/08>::;;9<<?3403-/://
@ATNG8:02467:03140
GATGGTAGCGCACACATAGATACAGTACTCATTCGTTTCGGAAGAGACAGGTACGTTAATAGTTAATAGCGTACTTCTTTTTCTTGCTTTCGTGGTATTCTTGCTAGTTACACTAGCCATCCTTACTGCGCTTCGATTGTGTGCGTACTGCTGCAATATTGTTAACGTGAGTCTTGTAAAACCTTCTTTTACGTTTACTCTCGTGTTAAAAATCTGAATTCTTCTAGAGTTCCTGATCTTCTGGACAGAGTGTGCAGATACTACCATCGTTCTCCTTAAGTCT
+
;55=8=B@@@CDCCCDBBBDBBBBBBABBCBC?BBBC>BB@DACCCCCCCACCFCC?B@B@BB>@<@AB@A@AAD?AACCB2@@=??AA;AA@A?AFC@CCACCCCCD@CCCCCCCC@CBB?C?CCCCBBAA=ABBB@E:::CCBBCCCBBBCCC?ABA?@A>A=ACCAA@CCDADDDCC:A>A=;;;;.;??@@;A@DCBBBBCC=@@@@0@@@AE@D?CD@B@A@@@C?B@BBDCCC;;:B?BBBBBBB@@@@@BABCBBBC@CCCCC@CBB<@=@?C@AA
@ATNG8:02468:03133
GATGGTAGGCACTGCGCACACATCCCAGAAGATCAGGAACTCTAGAAGAATTCAGATTTTTAACACGAGAGTAAACGTAAAAAGAAGGTTTTACAAGACTCACGTTAACAATATTGCAGCAGTACGCACACAATCGAAGCGCAGTAAGGATGGCTAGTGTAACTAGCAAGAATTCCACGAAAGCAAGAAAAAGAAGTACGCTATTAACTATTAACGTACCTGTCTCTTCCGAAACGAATGAGTACTACTCTCAGAGACACACTACCATCGTCCGTTAGAAGTCT
+
;9;D@C@@?ABBBBBDBCABACEDC=CED@G@AA::8;@BCBCCBC?BB@B@BBBBAAAA2A?DCABAFFCBAA497;;CCC5CD>C5;;;&5<;8BCDDCCA@@<@<?@;@@@=@@AABBCGCCBCBBBBC@CBA@>@@@@???B?C@BBA?BCBBBB::8:DBABC@BB>A5707>;;;7;;8756677(/:59///;8>>@=@<;;;A<@<@=BAA@AA;:9==5:6:BB9@::59>?ABBAAAGDECBCCCB??@;;:>>><@AA>>>:>=<;;;=???@
@ATNG8:02443:03171
GATGGTAGTACATGATAGCGACACCAGAAGATCAGGAATCTAGAAGAATTCAGATTTTTAACACGAGAGTAAACTTAAAAAGAAGGTTTTAACAAGACTCACGTTAACAATATTGCAGCAGTACGCACACAATCGAAGCGCAGTAAGGATGGCTAGTGTAACTAGCAAGAATACCACGAAGCAAGAAAAAGAAGTACGCTATTAACTATTAACGTACCTGTCTCTTCCGAAACGAATGAGTAACTGCGTCTCACTCTCGCCTACCATCGTTCTCCTTAAGTCT
+
;44;.44549;=9;9BBBF;;;AA7:9;7<@@>@@=A7;;B@BB@BB=A:@::8===='804:9>>@?@AAA;?@20000'/0)/(/::*/*/9367588::87+.(..2...(.338:::8::79556//)/899,3/...535/519=B?BCBBBABB6;95:<=:==:=>:6:://)/:917:<<<)::6::::::9;;/313<<=/7,73;7;8?>=66--(-(-26.554.4//7//)/766:445;:8889;88,7371337;;177818484:::9
@ATNG8:02483:03166
GATGGTAGCTCACGTACGTCACACGTACTCATTCGTTTCGGAAGAGACAGGTACGTTAATAGTTAATAGCGTACTTCTTTTTCTTGCTTTCGTGGTATTCTTGCTAGTTACACTAGCCATCCTTACTGCGCTTCGATTGTGTGCGTACTGCTGCAATATTGTTAACGTGAGTCTTGTAAAACCTTCTTTTTACGTTTACTCTCGTGTTAAAAATCTGAATTCTTCTAGAGTTCCTGATCTTCTGGATAGCGACGCGATATACTACCATCGTTCTCCTTAAGTCT
+
:6;=8=BCBBCBBA?B96;BBBBBBCCCCCA@?ABBC>DC@B?BCCEBBB?BCDDB?A?AABB?B>AAAAAAAAA>ABBBB1BB@B@<=6<B@@=ABA=BB;==CBBA>@>AACC;;7=AC;?:?>>>AAAA;AAAA9>>>888>>>A?>@>??C<>>><@C<@<>>>>>>A??<>>>@@6@<A:<<<<<+8:333-3-----977:8===>.;;;=A:A::;46::66767@59=>>>?7;;D=DCAA@?A@@@A@@@@@@@@A<@?>?@<>??;?8<7;;99
@ATNG8:02500:02573
GATGGTAGCGCATATCAGCGCAGCCCAGAAGATCAGGAAACTCTAGAAGAATTTCAGATTTTTAACACGAGAGTAAACGTAAAAAGAAGGTTTTACAAGACTCACGTTAACAATATTGCAGCAGTACGCACACAATCGAAGCGCAGTAAGGATGGCTAGTTGTAACTAGCAAGAATAACCACGAAAGCAAGAAAAAGAAGTACGCTATTAACTATTAACGTACCTGTCTCTTCCGAAACGAATGAGTACGATGAGAGAGCTCTCTCTACCATCGTTCTCCTTAAGTCT
+
:;=C;CCBB?@@B@A995=>>666@8;;DA995;;;.44)4:<<>5855<8<B5>?C;;;;;*9;@@>CCBB<;;=59599555$5:49.555'5994;<<:>:9:@0905<;@BC?BBABBBBBBBBBBBBAC=ACBB>BBBBBEDE@H@D;;5:9:44.5==8<>>=B@<=>,00+0+00@BF=B@@888777'396<BBAAA>?B=B<===A>E<>>BA@=AB@@@AA=@?BBC?D@@>@CCCDCDBBC??????AAABBBB>8:8=BA?@B>AAB?B>A@B???
@ATNG8:02505:02600
GATGGTAGGCGTGTGAGAGTCTGCCCAGAAGATCAGGAACTCTAGAAGAATTCAGATTTTTAACACGAGAGTAAACGTAAAAAGAAGGTTTTACAAGACTCACGTTAACAATATTGCAGCAGTACGCACACATTCGAAGCGCAGTAAGGATGGCTAGTGTAACTAGCAAGAATACCACGAAAGCAAGAAAAAGAAGTACGCTATTAACTATTAACGTACCTGTCTCTTCCGAAACGAATGAGTACTATGTAGAGCTCTATACTAATCGTTCTCCTTAAGTCT
+
<59939:@?BBCCB@@@;;:CB@@@8<A<:BBBBCD?B@BBCABDD?@@>@?ABBABBBB2BADDFCCBB@AAD;=>::999(9=9<3999.7;;:A<;>@@@AA=D=AA:>>?;?>>>C@@@?>>>@??;;=;@CC<==>AAAAA<@;>::5:==??;;;;?>>@A@<AB=AAB<==;;;3;>>989888(8:5;@AA@@@AC=B=A@??<?<A@@@@:@@A==>A;A;<=<5<<<:8>>>>>>=>>>ACB??9@AAAAA>>>9>>>=9=;94<9@9@>>@
@ATNG8:02513:02609
GATGGTAGCTCTGCTCTGACTCTCGTACTCATTCGTTTCGGAAGAGACAGGTACGTTAATAGTTAATAGCGTACTTCTTTTTCTTGCTTTCGTGGTATTCTTGCTAGTTACACTAGCCATCCTTACTGCGCTTCGATTGTGTGCGTACTGCTGCAATATTGTTAACGTGAGTCTTGTAAAACCTTCTTTTTACGTTTACTCTCGTGTTAAAAATCTGAATTCTTCTAGAGTTCCTGATCTTCTGGTATACACACTCGCTCGCTACCATCGTTCTCCTTAAGTCT
+
>:;=9=BECC@ABBCCEHDECCCCCCCDFC@?;?;;;5;C@CACCCCCCCAFDCBB@B?BABC?BACCCCCCCCC@CCCCC1BB?BBDD<ABCC@CCCADD;;;;CBC@CCCCFDDE@BBB>A>BBBBBBBC?BBDD>ABCCBAAAA@@@B@@@@<@00-0;7;<BBCCCCCCC@CCCDC=B>B>;;:;:*;@BBB=CCA:;;CAAA5;;;;*;AA;;;;AEE@CCCCBBC@D?BBBCBB@BBCAHFBBBDCCCBBCBCBBBCBC>BBBBB?CCA?B?A?CA99
@ATNG8:02523:02580
GATGGTAGCGCATATCAGCGCAGCCCAGAAGATCAGGAACTCTAGAAGAATTCAGATTTTTAACACGAGAGTAAACGTAAAAAGAAGGTTTTACAAGACTCACGTTAACAATATTGCAGCAGTACGCACACAATCGAAGCGCAGTAAGGATGGCTAGTGTAACTAGCAAGAATACCACGAAAGCAAGAAATAGAAGTACGCTATTAACTATTAACGTACCTGTCTCTTCCGAAACGAATGAGTACGTGTGCGACGTGTCTCCTACCATCGTTCTCCTTAAGTCT
+
@:>A>A<BCBCBBCBBBBBCCDCCD?CBA>9:0><<*0*/788:<@7;;4:48799=@@@1@@BCBCCCGCCCC=B@::;;;*;B>A5<;;*:CC?BBABBCBCC@C?CA>BBB>@@@@ABCCCCBBDDDEEADCBB@CAAACEAA?CBCA@>@CCBCBBB?BDDCBB>AA>ADC?AA>>>7?>>;9994:CBC?ABB@A>BBC?C>AABC?B?BCEBB@BD@@>AA2:4:>>6@@?<?BFCBBBBBBBA@AAABBABB?:8;BB@AAABF?BBC@B?B?B@99
@ATNG8:02527:02562
GATGGTAGTATCTGCACACTCTGTCCAGAAGATCAGGAACTCTAGAAGAATTCAGATTTTTAACACGAGAGTAAACGTAAAAAGAAGGTTTTACAAGACTCACGTTAACAATATTGCAGCAGTACGCACACAATCGAAGCGCAGTAAGGATGGCTAGTGTAACTAGCAAGAATACCACGAAAGCAAGAAAAAAGAAGTACGCTATTAACTATTAACGTACCTGTCTCTTCCGAAACGAATGAGTACTGTATCTATGTGTGCGCTACCATCGTTCTCCTTAAGTCT
+
@ABC@BCCCCB==CAECCCBBBBCC@CBB@BAAB:;7;>AACBCAB?BB=?<?CBBBBBB3B>ABBABABCEBE>::<CDDD1?A?@@CDD;CCCACCCBCCBBB@B@DC@BAB?BBAACCDDCCBCBCCCC?CBAA<ACCAAABB@C@D@A?ACBBBCBB?BBBBBB?CC?BBB@BBBBA;@==9:99999%8@98888AABBB=A=>>>>;>=A@BBB>ABAAABB@B?BBB=B??=?BBBBBCCBBBBB889BBBBBBBA?>><BAAAB;>>@:=5:5:===
@ATNG8:02527:02606
GATGGTAGTGTCATATGAGAGTGTGTACTCATTCGTTTCGGAAGAGACAGGTACGTTAATAGTTAATAGCGTACTTCTTTTTCTTGCTTTCGTGGTATTCTTGCTAGTTACACTAGCCATCCTTACTGCGCTTCGATTGTGTGCGTACTGCTGCAATATTGTTAACGTGAGTCTTGTAAAACCTTCTTTTTACGTTTACTCTCGTGTTAAAAATCTGAATTCTTCTAGAGTTCCTGATCTTCTGGCTCTCGTAGACAGATACTACCATCGTTCTCCTTAAGTCT
+
BBCD@CBBCBCCCCCCCCCCBBBCDBBBBCAA?ABCC>CC@C?CCCCCCD@CBBCC@C?CAAA@D@BBBBBBBBA;>>>>>0>@?BBBC=CCCC?CCC?CC?AAADCB@CBBBCCCD?BBB=B=BDCCCBCC?CCDD?BBCDDCCCDBBCCDBBB?CDD?BB@B?@@ABBBBB@>@9999-:;@;:::::*:BBCD>BBBBBBCBBB<BA?A0ABBBDAEAFC@BCCDDDC@C@CCBBBE?BBB?BBBABCCAAADCCBBBDDBB?BBBCD@CCC?B?B@CBBB
@ATNG8:02528:02584
GATGGTAGCGCGACGAGCGTAGACCCAGAAGATCAGGAACTCTAGAAGAATTCAGATTTTTAACACGAGAGTAAACGTAAAAAGAAGGTTTTACAAGACTCACGTTAACAATATTGCAGCAGTACGCACACAATCGAAGCGCAGTAAGGATGGCTAGTGTAACTAGCAAGAATACCACGAAAGCAAGAAAAAGAAGTACGCTATTAACTATTAACGTACCTGTCTCTTCCGAAACGAATGAGTACGATGAGAGAGCTCTCTCTACCATCGTTCTCCTTAAGTCT
+
BACE@DDB@@@BAAABBFCCCCCCB=BBB?BBAB@@=@<??@A@@A=AA=A=???BBECC1?;?AA???BBBBC=A?;;;;;*;A>B=AAA7ADD?AA@CBAA?@>@?AD?BBB>A@CCDDCCCCCCBBBBB@BABD?B?>>BCDC@C@C@@>@CCCBBCB?BBBBBB?BB?BBB=@@???8?<<9=>>?>/>@=@;;;@?@??<?<@@AA<A<A@BBC?BA@@???;?<@AB;CBB?BBBABABACBBB?:;AAA@===??;:;=@:::B>E@@<?;>8<=<<
@ATNG8:02530:02602
GATGGTAGCGCACACATAGATACAGTACTCATTCGTTTCGGAAGAGACAGGTACGTTAATAGTTAATAGCGTACTTCTTTTTCTTGCTTTCGTGGTATTCTTGCTAGTTACACTAGCCATCCTTACTGCGCTTCGATTGTGTGCGTACTGCTGCAATATTGTTAACGTGAGTCTTGTAAAACCTTCTTTTTACGTTTACTCTCGTGTTAAAAATCTGAATTCTTCTAGAGTTCCTGATCTTCTGGACGACGCGCACTGACACTACCATCGTTCTCCTTAAGTCT
+
CBBB?CAAB=@:;999@>>?BBBBA@@?<;98-8>@=5==4916>>>@A@?B<>9:.:8949<8:.54;<<??@=:49994$9=43744(4:9;5;=<8<>9ABBBBC@CBGECCCD@DCD@C@CCCCCCDC@CBBB?BCCCCA@@BABABCBCC?BA@>@A@C?CBBA@@CCC?CBBBB6;5;5;;ABB.;;BBC;B@BAAAA;;;5;;;;*;@@@A=A?BB@;;;@A@B>B@BBBB;;8;BF@DE=;<CCCCD;;;DCBBCA@=@A@@@=AAB?B>A@CBCB
@ATNG8:02535:02590
GATGGTAGCGAGCGAGTGTGTATACCAGAAGATCAGGAACTCTAGAAGAATTCAGATTTTTAACACGAGAGTAAACGTAAAAAGAAGGTTTTACAAGACTCACGTTAACAATATTGCAGCAGTACGCACACAATCGAAGCGCAGTAAGGATGGCTAGTGTAACTAGCAAGAATACCACGAAAGCAAGAAAAAGAAGTACGCTATTAACTATTAACGTACCTGTCTCTTCCGAAACGAATGAGTACGATGAAGAGCTCTCTCTACCATCGTTCTCCTTAAGTCT
+
@BBC?BBCDCCBBCBCDECCDECCC@CCD@DBBC@@=@?BBCBBAB>BB>B>@@BBBBBB5B@CDCABCCEFCF>CA:::::*;A>C5<;;-;CC?BBBBCDDCC?C?CC?A@B>A@AAACCCCBBBCCCCC@CDBB?BBAABB@@=A@D::;;CCCCCCB?BBBBBB>BB>ABB<@@<<<3===9=@@AB2AD?B???CC@@@<@;>>BF:>:=ACCB@CC@@@99294:??;BAA>ACCC@??CBBBB?BBBABBBBBB@@B?CA;;A=@>A7:6:<A<=>
@ATNG8:02538:02609
GATGGTAGCGCATATCAGCGCAGCCCAGAAGATCAGGAACTCTAGAAGAATTCAGATTTTTAACACGAGAGTAAACGTAAAAAGAAGGTTTTACAAGACTCACGTTAACAATATTGCAGCAGTACGCACACAATCGAAGCGCAGTAAGGATGGCTAGTGTAACTAGCAAGAATACCACGAAAGCAAGAAAAAGAAGTACGCTATTAACTATTAACGTACCTGTCTCTTCCGAAACGAATGAGTACAGAGAGTACGATATGTCTACCATCGTTCTCCTTAAGTCT
+
5::=8=@@ABBBCEAC@CCCDCCCE=CBB?BCBAAB<@<@A@?AAB<BA5943;::<<@?*@<@@@CC996>BA499==999(9@5;.955'5<<9;;;=====B@B@CC?9:979:ABCCCCCCCCCCCCC@CC@@>@BABBBAA=B?C;:8;CBBBGDDGBBB@???BB?CBB?AAA@@;@?=9===>?.?D>ABBAABAAA7;8;>>=1838@HCFALHAABBC?B@CBB<B;:6:@??BGFCCAABBBCBBBBBBBB@AAB?B@@A?8=8818:=08996
@ATNG8:02540:02605
GATGGTAGACATATCGTACTCTCTGTACTCATTCGTTTCGGAAGAGACAGGTACGTTAATAGTTAATAGCGTACTTCTTTTTCTTGCTTCGTGGTATTCTTGCTAGTTACACTAGCCATCCTTACTGCGCTTCGATTGTGTGCGTACTGCTGCAATATTGTTAACGTGAGTCTTGTAAAACCTTCTTTTTACGTTTACTCTCGTGTTAAAATCTGAATTCTTCTAGAGTTCCTGATCTTCTGGGTCTACGCTCGTCGCGCTACCATCGTTCTCCTTAAGGTCT
+
@=B>@CBBCCCFDDDCCCCCCCBBBCCCCCCE@CBA?<>>:>8BB984::6:====@B?BBAA<A?DDCCAB>>=322888(572;?A=>???>=?A<?@378=>>><ABA???AA;>>>9>9>@@@>==A;AAAA5:8A?>=>?@>>>AAA@@<>>>;>A=A<?????@@AB;??@AA5B<@;96666)39777),,,,,,799<0887)28:;?:?;AA<B;;;@@A:=:=>::::5:=@@7>=@@=9---333777,,,2,22222,29=4A<A:=:>>@
@ATNG8:02541:02608
GATGGTAGTGTGTCTCTGAGAGTAGTACTCATTCGTTTCGGAAGAGACAGGTACGTTAATAGTTAATAGCGTACTTCTTTTTCTTGCTTTCGTGGTATTCTTGCTAGTTACACTAGCCATCCTTACTGCGCTTCGATTGTGTGCGTACTGCTGCAATATTGTTAACGTGAGTCTTGTAAAACCTTCTTTTTACGTTTACTCTCGTGTTAAAAATCTGAATTCTTCTAGAGTTCCTGATCTTCTGGACGACGCGCACTGACACTACCATCGTTCTCCTTAAGTCT
+
666>:?CDCCCCCCCDHBBBCBCCCECA@@CC@CBBB79;?C?CCCCBBC@DDDCC>A>ABBCAF?CAAACCCCCBBBBBB1B@=B@AB<ABAB@BCFACG@BBBCHFACCCCBBBEABBB>B?CCCCCBAA=ACBA=BCCAAABBDBCCCCCAA?CCC@CC?A>ABAAAAABC?A@EGG;C>A>;;;;;*;@ABD=BAAABBBAAA5;;;;*;@;;;?C@CD@CCCBBCC@B>A@BBBB?AA@@CC;=;CBCBC;;;BCCCCCB@CDEDDAAAB@B?B@AA;;
@ATNG8:02498:02659
GATGGTAGATACTCGCTGATACACCCAGAAGATCAGGAACTCTAGAAGAATTCAGATTTTTAACACGAGAGTAAACGTAAAAAGAAGGTTTTACAAGACTCACGTTAACAATATTGCAGCAGTACGCACACAATCGAAGCGCAGTAAGGATGGCTAGTGTAACTAGCAAGAATACCACGAAAGCAAGAAAAAGAAGTACGCTATTAACTATTAACGTACCTGTCTCTTCCGAAACGAATGAGTACTGTATCTATGTGTGCGCTACCATCGTTCTCCTTAAGTCT
+
BBBB>A?;;<BA@66666=555<<=3::;04/77//+/5::784446;;5:6::::::::)86<?::BBBAB>D:85;9@?@+>B=B@DDD9CCC@CCCEBA@A?4;4;9.449.5=A;BBBBBCCDD@A@@=@@@@>B@:99B<?;@<@;;7:CA@AB=?5:84:<>5=<68//*/:;:;2333337777'26466=>==;//,/6////*/7:;@AB>A@?@A@@<?<?CD>CCC?CAAABBBCBBCBBBBCBBBA@A;5228266766277848996???A
@ATNG8:02510:02626
GATGGTAGATACTCGCTGATACACCCAGAAGATCAGGAACTCTAGAAGAATTCAGATTTTTAACACGAGAGTAAACGTAAAAAGAAGGTTTTACAAGACTCACGTTAACAATATTGCAGCAGTACGCACACAATCGAAGCGCAGTAAGGATGGCTAGTGTAACTAGCAAGAATACCACGAAAGCAAGAAAAAGAAGTACGCTATTATCTATTAACGTACCTGTCTCTTCCGAAACGAATGAGTACACATCGTCGTGTCGTGCTACCATCGTTCTCCTTAAGTCT
+
BBCE@BCBCBBBCCCCBFIBBBBBB=BBB@ECCC??=??BCBAAAB?BB?B@CBBBBDDD2B?BC?ABCCC>>>3;=9::::*;A=B?BCC<CHCAICCCCDDDD>A>@C?CCB=@@AABBDCCCCCBBCAA>ACBC?BBAAAAAA?B@CBB@AFCCBBAA>ABBCCC?AA?BBD?BBAAA<AA@;88888(9=:@===AAB>>;>>@>>>5:5:9:=@=B>>>>>>;>;>AB;BAA=@@===>><=>AAAACCDBBAAAAACCC?CAAAC=BBC@B=<:ABBB
@ATNG8:02513:02624
GATGGTAGCACGACACGACGATGTGTACTCATTCGTTTCGGAAGAGACAGGTACGTTAATAGTTAATAGCGTACTTCTTTTTCTTGCTTTCGTGGTATTCTTGCTAGTTACACTAGCCATCCTTACTGCGCTTCGATTGTGTGCGTACTGCTGCAATATTGTTAACGTGAGTCTTGTAAAACCTTCTTTTTACGTTTACTCTCGTGTTAAAAATCTGAATTCTTCTAGAGTTCCTGATCTTCTGGATAGCGACCGATATACTACCATCGTTCTCCTTAAGTCT
+
5<;=@BBBDCDD>><<<>><;;?DDDEECCCG@C@@@;@B>A>BBBBBCC@BBBACADABBBC8979AAAABA@A788:::+?A<@?::.:9:8;ACC?BB:::BCCC?BA@AAAAC<@>@:;:>>;>AAAA=>?>@;>>><88:>>BB>????B;==><>@<A=??A>>>C@@;>>@AA5A<A9<8999*88999-------376=<AEGD.;;;<@:A=>>;>??=>>>=B<<<667:7==B<??===>>>=A>>>@AAA??;?A@@@<ACB:>:><@@@>
@ATNG8:02532:02636
GATGGTAGAGAGACTGTAGCGCACCCAGAAGATCAGGAACTCTAGAAGAATTCAGATTTTTAACACGAGAGTAAACGTAAAAAGAAGGTTTTACAAGACTCACGTTAACAATATTGCAGCAGTACGCACACAATCGAAGCGCAGTAAGGATGGCTAGTGTAACTAGCAAGAATACCACGAAAGCAAGAAAAAGAAGTACGCTATTAACTATTAACGTACCTGTCTCTTCCGAAACGAATGAGTACGATGAGATCTCGTGCTGCTACCATCGTTCTCCTTAAGTCT
+
779939:A:;5<@<<BB@BA@ACBG>DBB?BBBA@@<@?AABBBBB?BE?B?BBAAAAAA2B?CBCCCCCC99:2:>?>>@=,>@;@9>>>4?BC@CBAACCCCD@C@;;;;CC@BACCEBBCECCCBBCDC?AACB@BBBBBCCC@D@D;;:;BCCCDCC?ABBBCC:??8:9:=BABAD=A:838A@AA/@@<@;;;A???@<@:==AA<?<?@BAA?B;;;A::8;?BCE=BDB@BCDCBBCCBBBBB?CB;7/////9977;:>878<66656<5:46522
@ATNG8:02537:02631
GATGGTAGGCACTGCGCACACATCCCAGAAGATCAGGAACTCTAGAAGAATTCAGATTTTTAACACGAGAGTAAACGTAAAAAGAAGGTTTTACAAGACTCACGTTAACAATATTGCAGCAGTACGCACACAATCGAAGCGCAGTAAGGATGGCTAGTGTAACTAGCAAGAATACCACGAAAGCAAGAAAAAGGAGTACGCTATTAACTATTAACGTACCTGTCTCTTCCGAAACGAATGAGTACACACTCTCATATGACACTACCATCGTTCTCCTTAAGTCT
+
;:::5;BB<<;;;;;=;;;>====@8BBB@BCDBAA;?:;?@BBBB>AA?B?BCBBABBB3B?BBBBBBAA;=;3875====*<<5;6;=>0>>>9==;;;=@BA=@<@@=@HFADAAACCCCBBDCCBBBC@BBBC?AAAAAAAB@B@C@@?@CAAACBC@CBBB??;?>9=9837=?>?.76:477888(56::567;::@@=@<@@>>;>:>ACCD?DAB@@A@5:6:@@;ACB@BCCBBCCBBBBBAA@@===CCCCBB??;>?@?A=@>?;?<A=@BBB
@ATNG8:02540:02643
GATGGTAGGCGTGTGAGAGTCTGCCCAGAAGATCAGGAACTCTAGAAGAATTCAGATTTTTAACACGAGAGTAAACGTAAAAAGAAGGTTTTACAAGACTCACGTTAACAATATTGCAGCAGTACGCACACAATCGAAGCGCAGTAAGGATGGCTAGTGTAACTAGCAAGAATACCACGAAAGCAAGAAAAAGAAGTACGCTATTAACTATTAACGTACCTGTCTCTTCCGAAACGAATGAGTACGATGAGATCTCGTGTGCTACCATCGTTCTCCTTAAGTCT
+
<9:C:@@@<;55<<<@@@A@A;9;5)599?A?<<00*/37779449.4<2:.3<<;<;<;'717<;;=997;>=3;;;;;;;,;;1918<=+;5=057;=97:9;1:5:<8=:;5:>===@;;;=====>==:>ADD==;;777//*/777;:>>=<=<>@<>>>>;;6;?;@AA5;;888*8::7<===>/;:5:@>?>AA==8=9<::;<A8==<::7;ACB@@A7;7;==3;9938>==888==;;;??>>>>>>>>>>=CB<A==<A9==A<A<@<@A::
@ATNG8:02510:02696
GATGGTAGCATCATGCATATCTCACCAGAAGATCAGGAACTCTAGAAGAATTCAGATTTTTAACACGAGAGTAAACGTAAAAAGAAGGTTTTACAAGACTCACGTTAACAATATTGCAGCAGTACGCACACAATCGAAGCGCAGTAAGGATGGCTAGTGTAACTAGCAAGAATACCACGAAAGCAAGAAAAAGAAGTACGCTATTAACTATTAACGTACCTGTCTCTTCCGAAACGAATGAGTACGATGAGAGAGCTCTCTCTACCATCGTTCTCCTTAAGTCT
+
ABDD@CBBBBCDDCBBCCCCBBBCC@CCC?BBCA@?<?=AAABBBB?BB?A@DDCBBBCB+<8==;==;BBBBB;;:ABMHD5@A;@4;::&5:B?BAAACCBBB>B?AD@CCC?BBBCCCCCCCCCCAABE@BBBB@BBBABBAA>A?C@@>@CBCBCBB?BCCCCB@BD@>>><?>888*:::3:=>=?1;>=@:;;>@@BB<B;?@AA;A<AACCB?B@@=?::498=>@9BBC?BBCCCBBBBBBBDBBB>=A@@@>>::;<@>>=B?CCA<@:?<?B?>
@ATNG8:02518:02663
GATGGTAGATACTCGCTGATACACCCAGAAGATCAGGAACTCTAGAAGAATTCAGATTTTTAACACGAGAGTAAACGTAAAAAGAAGGTTTACAAGACTCACGTTAACAATATTGCAGCAGTACGCACACAATCGAAGCGCAGTAAGGATGGCTAGTTTAACTAGCAAGAATACCACGAAAGCAAGAAAAAGAAGTACGCTATTAACTATTAACGTACCTGTCTCTTCCGAAACGAATGAGTACTATAGACTATCTTAGACTACCATCGTTCTCCTTAAGTCT
+
>99@655?BAB@CCBA;;;;=@=BC<A=B859?@?>:>>A?A?8795;71;3==>?:===+:6==///?:773;09844444$4>7;.55)555.5;;;<=?@?9<>@A?A@@<@BCACBCGDBABBBBBC?A@;;7:CBABCBB?B@A9926=<<DD<@<@@@>???CC@BBB<>>BBC>C<>9==<==,9:39?ABBCBBBAC@CBBB?C;@99::49=AA:9:?A>@AA;B::7:AA?@AA>>?AA@@@@@@@==:::===7;;?@@?BAA=:)0*000/
@ATNG8:02498:02736
GATGGTAGAGTACAGTGTAGTAGACCAGAAGATCAGGAACTCTAGAAGAATTCAGATTTTTAACACGAGAGTAAACGTAAAAAGAAGGTTTTACAAGACTCACGTTAACAATATTGCAGCAGTACGCACACAATCGAAGCGCAGTAAGGATGGCTAGTGTAACTAGCAAGAATACCACGAAAGCAAGAAAAAAGAAGTACGCTATTAACTATTAACGTACCTGTCTCTTCCGAAACGAATGAGTACTATAGACTATCTGAGACTACCATCGTTCTCCTTAAGTCT
+
BCCC<AABCDDBBCCCCCCBBBCCC?BBB?CBBB998:>@@BBAA@?8979=A??=??<?,==AABBBBBACCE>B9:;@@?,>@;>.::;&9<>9>===???;A>A?AA>AAA=AB@@ABBBCCCCCCCBB@CB@@>ABAAAABA=A=A?@=@BBCCBBB?BBBCBB?AA>ACC?BA::9,7<<87799;;';A<@888ABBBB<A<??:;4:4;=ABBACCBBBCB?B?CDD>BBB?BBBAAABBCCCBABAAAA@@DDCCABA?CBBBC?A@@<@:=:@>>>
@ATNG8:02499:02744
GATAGATATATGCACGCTCTACCAGAAGATCAGGAACTCTAGAAGAATTCAGATTTTTAACACGAGAGTAAACGTAAAAAGAAGGTTTTACAAGACTCACGTTAACAATATTGCAGCAGTACGCACACAATCGAAGCGCAGTAAGGATGGCTAGTGTAACTAGCAAGAATACCACGAAAGCAAGAAAAAGAAGTACGCTATTAACTATTAACGTACCTGTCTCTTCCGAAACGAATGAGTACTATAGACTATCTGAGACTACCATCGTTCTCCTTAAGTCT
+
9<;BCCCCCCAAADBBBBDDBA=ACD?CBBB??=?@BBBBBBB>BC>B>BBB@@@@A2B@CCBAACCCCCC?BA@@A@@1AA>B5;;;6;BC?BBBBDFBBB?B@BD?BAC?BBBACBA@BBCCDBBBC?CBCC?BAAA?>>B>@?B@@>ACCBBCBB@BBBB@A=@A<A>?8<>999,9<<999999(7A9A;;;AAB>>;>=AA>>;><@BBBB@CBBBA@@<@=@A?:@??<?@@ACCCCACABBBBBBAAACCCDCCD;?@@@B>@@B?C>B?B777
@ATNG8:02506:02710
GATGGTAGATACTCGCTGTACACCCAGAAGATCAGGAACTCTAGAAGAATTCAGATTTTTAACACGAGAGTAAACGTAAAAAGAAGGTTTTACAAGACTCACGTTAACAATATTCAGCAGTACGCACACAATCGAAGCGCAGTAAGGATGGCTAGTGTAACTAGCAAGAATACCACGAAAGCAAGAAAAAGAAGTACGCTATTAACTATTAACGTACCTGTCTCTTCCGAAACGAATGAGTACTACTCTCAGAGACACACTACCATCGTTCCTTCTGAGTCT
+
ABAC@CCBCBBBDDCBBCCCCBBA<BDD?CBBBAA>A?BBBABBB?AB>B?BBBBBBBB3B?CCCCBABABBB<B>BDCCC5BB>B5;;;-:@@7@A<@DBB@B@A>@D?BBB?BBABCCCDCCCCCCBC?CCBC?BBAABBBB>B@CCC=BCCCAAAB?BBBBBB=AB=9898<<899+9:9888888(6=9A788AABBA<A<??A@<?<?@BAA>ABBA@BA<?<?AA<BBB@BBBBBBA>88898?A?::==;:9:??B;????A18185;>888;;;
@ATNG8:02514:02757
GATGTAGGCACTGCGCACACATCCCAGAAGATCAGGAACTCTAGAAGAATTCAGATTTTTAACACGAGAGTAAACGTAAAAAGAAGGTTTTACAAGACTCACGTTAACAATATTGCAGCAGTACGCACACAATCGAAGCGCAGTAAGGATGGCTAGTGTAACTAGCAAGAATACCACGAAAGCAAGAAAAAGAAGTACGCTATTAACTATTAACGTACCTGTCTCTTCCGAAACGAATGAGTACTGTATCTATGTGTGCGCTACCATCGTTCTCCTTAAGTCT
+
?::::::5455565<<<<CBA<<@8>>B@BBCCCC@C@BBBBCCC@CC;;;:CCBBBBB+B9BB=>:??><;7.;7@<===+=>6;.599&9??9@A@@CBCBD@C<@@<@?==AA::;BBBCCBBBA@@B@BBBC?AACBAABB:A<A@@:?@B9:8BC?BB989A>AA?ABA498988*375255777(7;6=@@???;;;:?;???@;@<=;A@B?AA;::AA=A=AAA;A@@=???AA@ABBBBBB@??A=EBC>999//*/;;;<9<:;6:;A;@>>>
@ATNG8:02521:02742
GATGGTAGCTCGCTGATGATATCTCCAGAAGATCAGGAACTCTAGAAGAATTCAGATTTTTAACACGAGAGTAAACGTAAAAAGAAGGTTTTACAAGACTCACGTTAACAATATTGCAGCAGTACGCACACAATCGAAGCGCAGTAAGGATGGCTAGTGTAACTAGCAAGAATACCACGAAAGCAAGAAAAAGAAGTACGCTATTAACTATTAACGTACCTGTCTCTTCCGAAAGAATGAGTACACATCGTCGTGTCGTGCTAATCGTTCTCCTTAAGTCT
+
?AAC@BCBBBBCCCCCCCCCCCCCC?CCC?BBBD??>?@BBBBBBB>BB>B>BBAAABBB3C?ACAAACCACCC>AABCCCC5BB=B@BBB<BCCACBBBDMBBB@D@CC@CBB@BBBBBBCCCCCDC@@@B?ABAA?CBA@>??A>B@EBB?ACBBACCC?CAAACB>BB>BCC<@@999+9>>;=::;;+:>:?===@@B?@7;7;>AA7;7:?BAA@CBBBBCC?B????7?B=BBBBBBBAABBCCBBBBBBBBBBBBB?BBCD>AAB?B;?;?888
@ATNG8:02526:02715
GATGGTAGTGATACAGATCAGACACCAGAAGATCAGGAACTCTAGAAGAATTCAGATTTTTAACACGAGAGTAAACGTAAAAAGAAGGTTTTACAAGACTCACGTTAACAATATTTGCAGCAGTACGCACACAATCGAAGCGCAGTAAGGATGGCTAGTGTAACTAGCAAGAATACCACGAAAAGCAAGAAAAAGAAGTACGCTATTAACTAATTAACGTACCTGTCTCTTCCGAAAACGAATGAGTACCTCTCAGACGCTCGATCCTACCATCGTTCTCCTTAAGTCT
+
;;=?9;;CBABBAAADBABBBBBED???A>?BBB;9-7-333;;?D=A@>?8>@>=;777'739;=AAAABB><39;;9999$4;39.555&5::4;;>=>=<5909:=>8=999(489356=?AAAAAA@CCACCCCAC@@@BAAAA@<@00-0>>>:<00-0;;;;90336;==6:93333&333,37777'7;2559>==98;;A;>5517:=7=<BBB?BBBA=<<,0+0:::+00:3;<:::>?<@BBBC@@AD@66///>7<00,/876<9?99393919775
@ATNG8:02528:02746
GATTAGCGAGCGAGTGTGTATACCAGAAGATCAGGAACTCTAGAAGAATTCAGATTTTTAACACGAGAGTAAACGTAAAAAGAAGGTTTTACAAGACTCACGTTAACAATATTGCAGCAGTACGCACACAATCGAAGCGCAGTAAGGATGGCTAGTGTAACTAGCAAGAATACCACGAAAGCAAGAAAAAGAAGTACGCTATTAACTATTAACGTACCTGTCTCTTCCGAAACGAATGAGTACACACTCTCATATGACACTACCATCGTTCTCCTTAAGTCT
+
::?:CCBCC:;;BBDDCDDEC@@=@AA<@@@B;;9;@BCBBCBB?BB?B?BBCDCCCC5C@CCICBBBBBBB=BCJDIII5CC>B5;<;*;BB=BCBBA@CCC@D?DB@BAA=AAAABCCCDCCBBBBB@;@@;;6;BBBBB@@9@=A;;8;CCCBBBB?BCCCBB=??<?BC<?@999+9>>9@AAAA3AD;????ACBCB=A:??AA<@<>>BCC@CCBA@AA5<5<@@8?BB?@?@AACABAB@A???BCCBBCCBBAAAACBCCC>A;;6;<??BCCB
@ATNG8:02495:02803
GATGGTAGAGTATCATGTGTATCTCCAAAAGATCAGGAACTCTAGAAGAATTCAGATTTTTAACACGAGAGTAAACGTAAAAAGAAGGTTTTACAAGACTCACGTTAACAATATTGCAGCAGTACGCACACAATCGAAGCGCAGTAAGGATGGCTAGTGTAACTAGCAAGATACCACGAAAGCAAGAAAAAGAAGTACGCTATTAACTATTAACGTACCTGTCTCTTCCGAAACGAATGAGTACGAGAGAGCACACGTGTCTACCATCGTTCTCCTTAAGTCT
+
@=BB?CBDCCCCCCCCDDBBBBBBC@CBC;@@@A@@;@<??ABCDC?AA=B?CCCAACCC1C=BBCCC@CCCDD=BAACJJJ2BCAC=@@@9@BB?A@AFCCCBB?A>CC=A@@;????@BDDCCCCCCCCB@BCBC?BBCCBBAB?B@D@@?@CBBBAAC?CBBBBB>@BBCD?A?899+:>>;::::9(9A?A;;;BBB>>;>=AAAA<?<>>BCC@CCBBBAA<@?CBB=BDG=??BCBBB@BABCAA@@==>BBBBB>>>@@:::B>A@@>A>A>BAA=
@ATNG8:02503:02762
GATGGTAGTCTCAGATAGTCTATAGTACTCATTCGTTTCGGAAGAGACAGGTACGTTAATAGTTAATAGCGTACTTCTTTTTCTTGCTTTCGTGGTATTCTTGCTAGTTACACTAGCCATCCTTACTGCGCTTCGATTGTGTGCGTACTGCTGCAATATTGTTAACGTGATTCTTGTAAAACCTTCTTTTTACGTTTACTCTCGTGTTAAAAATCTGAATTCTTCTAGAGTTCCTGATCTTCTGGTATGACTAGTGTACTACTACCATCGTTCTCCTTAAGTCT
+
@@A;:@=BCBCBCCCCBFBBBCCA@@CBBBCB?ACBB>BGAFACCCCDBB>CACCFAD9;959490;6=>>>@>>9<AEEC3BB?AACC;::;;7;AA>BC@BBAA@C9:;BBAA;;6;AC<@>BDCCFCCCACCBC@CAAABACCC;;;@BB;:8;;;?AB9?9=896>?<@D@9:9CC7@=@<9:;:;(:@9:9.9@@:99A@A@ACCCC3@?@>@=@=@A=BBBBB@@=@?BBBCCB?B?A=ABBBB;;;BBBCCCDDDCBB@GBBAA8;;B@BAD@BBAA
@ATNG8:02517:02761
GATGGTAGGTGCACATGAGTGTATCCAGAAGATCAGGAATCTAGAAGAATTCAGATTTTTAACACGAGAGTAAACGTAAAAAGAAGGTTTTACAAGACTCACGTTAACAATATTGCAGCAGTACGCACACAATCGAAGCGCAGTAAGGATGGCTAGTGTAACTAGCAAGAATACCACGAAAGCAAGAAAAAGATGTACGCTATTAACTATTAACGTACCTGTCTCTTCCGAAACGAATGAGTACTATGTAGAGCTCTATACTAATCGTTCTCCTTAAGTCT
+
A@CB<A@=255AA@A;66<>;?@:<7<BB@BBCCCC?C?BBBABB7;;?B?ACCDCCCD5C@DBBBCCABCBC=A;;;CDC5BCACAECC;BBB>B@@ABA@;:8:?CC?CBB?ABBB@AAEDDCDD;<;A?BB;;9;ACBBAAC@DACAA?ACDDBBBCACCA???=??>:993:::::,998/77773$393337588FEDAC@@A@C@C@BCCCC?CFCBB;:4;:;;;0;=<199>?AAA>??@ABBCCCDC??;;;;@>AAAC@C@@>A@C=AAAA
@ATNG8:02520:02812
GATGGTAGGCGTGTGAGAGTCTGCCCAGAAGATCAGGAACTCTTGAAGAATTCAGATTTTTAACACGAGAGTAAACGTAAAAGAAGGTTTAACAAGACTCACGTTAACAATATTGCAGCAGTACGCACACAATCGAAGCGCAGTAAGGATGGCTAGTGTAACTAGCAAGAATACCACGAAAGCAAAGAAAAAGAAGTACGCTATTAACTATTAACGTACCTGTCTCTTCCGAAACGAATGAGTACGTGTGCGACGTGTCTCCTACCATCGTTCTCCTTAAGTCT
+
C<BD<;@D@BBAB>A@B@@@AB;;906A@?BA@ABB@B?AA<;6;B>@?=@?@@>9::::(99?DCAAACCBBB=BAA>A@500*/)//)/(..45.2.553./)/6<=497=:>?>>>?@>===@>;;;E<@@@@<???>==;;5;8=<?=A>>>@@@@<@@@B@@:8818884:::::)6865'2999=*33.5///;;99:;?;>;;;9=:>;::>;@===>>>6;6;?A4=??<?66:///887555777:;;9;;95;8836///<7<<=9=9A<>=>>
@ATNG8:02492:02894
GATGGTAGATACTCGCTGATACACCCAGAAGCATCAGGAACTCTAGAAGAATTCAGATTTTTAACACGAGAGTTAACGTAAAAAGAAGGTTTTACAAGACTCACGTTAACAATATTGCAGCAGTACGCACACTATCGAAGCGCAGTAAGGATGGCTAGTGTAACTAGCAAGAATACCACGAAAGCAAGAAAAAGAAGTACGCTATTAACTATTAACGTACCTGTCTCTTCCGAAACAATGAGTACTACTCTCAGAGACACACTACCATCGTTCTCTTAAGTCT
+
=<<A>B===:A@:////9;<<;==?8>993//---//)/6;::==::5:;5:488<==?=>+=7:423:<975,2+2244444$4949.555&59A7<666<<<=>5:7::5:@<7<<<<==@>@@>==??BBB?@?@?BBBBB?>?@FA@<<:>??;>>>=8BBBCA@<@B<AA?7777;?277;599:9:,/.(..33665555;36555/5069????ABBBBBC@C?9::59@<98788::>>=:///>>=:<====989:022.6626...).)..22
@ATNG8:02499:02888
GATGGTAGCGCGACGAGCGTAGACCCAGAAGATCAGGAACTCTAGAAGAATTCAGATTTTAACACGAGAGTAAACGTAAAAGAAGGTTTTATCAAGACTTCACGTTAACAATATTGCAGCAGTACGCACACAATCGAAGCGCAGTAAGGATGGCTAGTGTAACTAGCAAGAATACCACGAAAGCAGAAAAAGAAGTTACGCTATTAACTATTAACGATACTTGTCTCTTTCCGAAAACGATTGAGTTACTGGCGTCTCACTCTCGCCTACCATCGTTCTCCTTAAGTCT
+
499:5;;BCBCCCCHABBB@@B;;;)95479;;90/)/)//9::;?9==8=<;;<9988(34;66///6///:/674555&5:7<8>>>2>@>>9>@55.4;444.438:5:;;7;933595559999:4//3///:)///333333:39//)/98889882333733,338<33,3/98;+/...8;;;)55355,2277966.3....8040---..33.3822222'2+2===,2253.33--(----27./5;43348889929440397782733,33939:33
@ATNG8:02500:02897
GATGGTAGAGAGACTGTAGCGCACCCAGAAGATCAGGAACTCTAGAATAATTCAGATTTTTAACACGAGAGTAAACGTAAAAGAAGGTTTACAAGACTCACGTTAACAATATTGCAGCAGTACGCACACAATCGAAGCGCAGTAAGGATGGCTAGTGTAACTAGCAAGAATACCACGAAAGCAAGAAAAGAAGTACGCTATTAACTATTAACGTACCTGTCTCTTCCGAAACAATGAGTACATAGATATACGTATAGCTACCATCGACGAATAGAAGTCT
+
@AAE@BCBBCCCCCCAAAGCCCDDC>BBB@BBBCCC@C@A?@@CBB;?A595:AA>@AAA.@>AAAAE99:BBA9A><;;;.4=4=2:9.5<A8?666@@?>A:@;@==?::489>9@BBBBCCCD;;;C@CC@@=@;::AABB?B?B;;89CCBBBBC?BBBB>?<?A?AAA=@@@??7=?>;9888)6=067=>;::::4:49::;19198;;@=@@@@@CC?B>AAB>BD>BABDBBBABCBCBB>>>>B??>>==;;5;;;>;;;?<?AAA>;;;?
@ATNG8:02501:02872
GATGGTAGTGATACAGATCAGACACCAGAAGATCAGGAACTCTAGAAGAATTCAGATTTTTAACACGAGAGTAAACGTAAAAAGAAGGTTTTACAAGACTCACGTTAACAATATTGCAGCAGTAGTACGCACACAATCGAAGCGCAGTAAGGATGGCTAGTGTAACTAGCAAGAATACCACGAAAGCAAGAAAAAGAAGTACGCTATTAACTATAACGTACCTGTCTCTTCCGAAACGAATGAGTACGATGAGAGAGCTCTCTCTACCATCGTTCTCCTTAAGTCT
+
?>EH@ABBBCCFFCCBBBBCCDDBF@DCC@BBBD@A?@@DDBABBB@BB7B<A@A999:9'34<:;@?::???:355@BBBB1DD?B?CED8B;;49@@A@?@;A?A=BE@BBB?AAAABBCCCCCCCBCCCCBD@CCBB?AAAA@AAA>A8::C?BBCC???B@BACBBA=@>9000+/:333,//.(.8999)550222<?>>>=7;6;;;:A>A;;;B@CBBBBBB>B>ABG?CDD@BBACBBBBBAAABDBBABA??????AA:===<@90007;5;=0:9A
@ATNG8:02532:02865
GATGGTAGGTGCACATGAGTGTATCCAGAAGATCAGGAACTCTAGAAGAATTCAGATTTTTAACACGAGAGTAAACGTAAAAAGAAGGTTTTACAAGACTCACGTTAACAATATTGCAGCAGTACGCACACAATCGAAGCGCAGTAAGGATGGCTAGTGTAACTAGCAAGAATACCACGAAAAGCAAGAAAAAGAAGTACGCTATTAACTATTAACGTACCTGTCTCTTCCGAAACGAATGAGTACTGCGTCTCACTCTCGCCTACCATCGTTCTCCTTAAGTCT
+
566@<@CC@DLBBBBBBGCCCDDBB?BCC@BAAA@?;@<@BCBBBD@CC?C@AAA;::;;*;>DDCFECBCEEL=B;;;@@@,AA?B?BCC;CDE@AAACAAD9858<??;ABA?BCABBCCBBCCBBBB@@=A<;;::;@A?>?A=A=BA@?@CDDCCCB@CB@@@B?BB?A??9=?9:99+:::3:?@>@1;9497555;9::7;>>>?B<A;>;BAC@BB@@?@@5<7;BB=BBB>??BCCCBB?@>>000:9>><:?@<@CC@CBBBB?BBB@B>A>A?::
@ATNG8:02537:02898
GATGGTAGACACGTGTGCTCTCTCGTACTCATTCGTTTCGGAAGAGACAGGTACGTTAATAGTTAATAGCGTACTTCTTTTTCTTAGCTTTCGTGGTATTTCTTGCTAGTTACACTAGCCATCCTTACTGCGCTTCGATTGTGTGCGTACTGCTGCAATATTGTTAACGTGAGTCTTGTAAAACCTTCTTTTACGTTTACTCTCGTGTAAAATCTGAATTCTTTCTAGAGTTCCTGATCTTCTGGTATGACTAGTGTACTACTACCATCGTTCTCCTTAAGTCT
+
:@@B?BBA;;;:;6A665==959:995;=@@@<A@BB=@@<@?A?@=@9:5:8A?@7B8BB9958>@@@@B>>88688888'56(.....'.899393//(/60....550579;;8<;6;=<=B=FC>>;;;;<@?@@<@ABBAAB>>>?@??>>>8;;>=@@<?<@@@???BBB:>>@@@5?:>48888)8=>@@7>;;:===9///56)65;;?;>89:;3:===:9:7<-//<<>?<>?A=BA?????BB>><AA@???>>9>>???;A?A<A<A:@=>>
@ATNG8:02538:02900
GATGGTAGGCGTGTGAGAGTCTGCCCAGAAGATCAGGAACTCTAGAAGAATTCAGATTTTTAACACGAGAGTAAACGTAAAAGAAGGTTTTACAAGACTCACGTTAACAATATTGCAGCAGTACGCACACAATCGAAGCGCAGTAAGGATGGCTAGTGTAACTAGCAAGAATACCACGAAAGCAAGAAAAAGAAGTACGCTATTAACTATTAACGTACCTGTCTCTTCCGAAACGAATGAGTACCTCTCAGACGCTCGTCCTACCATCGTTCTCCTTAAGTCT
+
@BBB?BAB>BDCC@=CBCEBAABB>6>CCAGDDFBB?B=@@BCBDC@BB?A?AA@@@AAA3B?BBCAAABAAAA8??9999+9?;>2999(73847559><=>>:>=AA<AAA:>>@@@@@@::;>>>@AA:==>B<A???:::B=B=@@@<?>>>?AAA<A???>:7:@=AA@:=<<;;3<66/8::9:*8818;AAAB?@?:=8==<=8=9=99::<?AAA@??<@<@A?8?8949;:=888<@@@;;;A@@???>;;7;===B@@>><>AA595:6<>>?
@ATNG8:02493:02919
GATGGTAGCTCACGTACGTCACACGTACTCATTCGTTTCGGAAGAGACAGGTACGTTAATAGTTAATAGCGTACTTCTTTTCTTGCTTTCGTGGTATTCTTGCTAGTTACACTAGCCATCCTTACTGCGCTTCGATTGTGTGCGTACTGCTGCAATATTGTTAACGTGAGTCTTGTAAAACCTTCTTTTTACGTTTACTCTCGTGTTAAAAATCTGAATTCTTCTAGAGTTCCTGATCTTCTGGTAGAGCGTGCATATATCTACCATCGTTCTCCTTAAGTCT
+
BBCE@CDD@<;BBCCCCCCCBCAAACGBABHEACCCK?BC@CABBBDB@@<@BAAA@C=@@BB?B@DBBBBBAA@;::99+798::==569976>>A>BC999BCCB?BBB@??@@=B??:=:=??@@=>>=B???<===???@@>>>@C????<>>>=AA<A<??A::;:;=8=>?AA6=:====>>>/>?;;;6966///;67;7====+=;:;:7:2::;@>>>>>A;?;?>9976177>9=>>=A@>>>>@@A@??BBBB6;;@BB7;;=7@7@78///
@ATNG8:02498:02936
GATGGTAGGCGACAGTACATACGCGCCAGAAGATCAGGAACTCTAGAAGAATTCAGATTTTTAACACGAGAGTAAACGTAAAAAGAAGGTTTTACAAGACTCACGTTAACAATATTGCAGCAGTACGCACACAATCGAAGCGCAGTAAGGATGGCTAGTGTAACTAGCAATAATACCACGAAAGCAAGAAAAAGAAGTACGCTATTAACTATTAACGTACCTGTCTCTTCCGAAACGAATGAGTACTATGTAGAGCTCTATACTACCATCGTTCTCCTTAAGTCT
+
/99;5::@<;;77///779:<<;;;?9===:;;;?;?;;9=@AB@AA>@@=@;??@@BBCC5D@CCCCCCC@ACI>CABBBBB0BB>C5;;<*9BD?DBBAA@?:;5;:>=:?CA?BDCCCBDCCCABBCDCC@BBCC@CBBBCAAB?C@C;;6;@A@@@@B?ABC???<???@@@;>=:::,99<999999(9;3:88<<;77@2855>>?=D=??CCC@CC@@A@@5;5;;A;BAA8;:ABBB@??CA???A??=>??@@@??@<>>>>><>CC:>:=<>888
@ATNG8:02500:02946
GATGGTAGACATATCGTACTCTCTGTACTCATTCGTTTCGGAAGAGACAGGTACGTTAATAGTTAATAGCGTACTTCTTTTTCTTGCTTCGTGGTATTCTTGCTAGTTACACTAGCCATCCTTACTGCGCTTCGATTGTGTGCGTACTGCTGCAATATTGTTAACGTGAGTCTTGTAAAACCTTCTTTTTACGTTTACTCTCGTGTAAAAATCTGAATTCTTTCTAGAGTTCCTGATCTTCTGGGTCTACGCTCGTCGCGCTACCATCGTTCTCCTTAAGTCT
+
@;>C?BBCBBBCCDCBCCCAAA@ACBA?A?::5;<><68=8?9?BBCEAA>ACAAC>B>BB=?:?<?8?BCB===352888(7725..(.//36;6649>89==A??;?>>>>>@@<@?B<><>??<<>>@<@A>@<>??AA?==AAA@>><<<8<==<AB=A=ABB;<;A>>;>>>CC6A=@<???>?/<;77;46-----99-//888)7578@;?6;=;7<===@=;7<-//;7:;166==6=@@??==<<77763;66661699::6>66166:66779
@ATNG8:02528:02930
GATGGTAGAGAGAGCTCTCTCATCGTACTCATTCGTTTCGGAAGAGACAGGTACGTTAATAGTTAATAGCGTACTTCTTTTTCTTGCTTTCGTGGTATTCTTGCTAGTTACACTAGCCATCCTTACTGCGCTTCGTTTGTGTGCGTACTGCTGCAATATTGTTAACGTGAGTCTTGTAAAACCTTCTTTTTACGTTTACTCTCGTGTTAAAAATCTGAATTCTTCTAGAGTTCCTGATCTTCTGGTGTCTGATCTGTATCACTACCATCGTTCTCCTTAAGTCT
+
BABC;C?CCCBBBCCABACCCCCCCCCBCCBB@BDDD=BB=A?BCCCCCC?BBBBB?B?AAAA>A?BBBCC@@AA=?????1???A55518CAA?BAA=@B:>>BBCA=AAA?><@A=AAA9>9=?AA>>>>9>@@A6;;;;@@@@@@ACA===>:>>@=AB<B;?@???AA@@;?@ADD5A<A8<<C>A.AA;;;+//////===@<ADDD/A<<=A;A;@@=B=<===>:>5;;===B8:;@=>>>><==DDAA;<<@@AA=?;?889A98889;:>;A;;;
@ATNG8:02530:02941
GATGGTAGCTCGTGCTCTGACTCTCGTACTCATTCGTTTCGGAAGAGACAGGTGCGTTAATAGTTAATAGCGTAACTTCTTTTTCTTGCTTTCGTGGTATTCTTGCTAGTTACACTAGCCATCCTTACTGCGCTTCGATTGTGTGCGTACTGCTGCAATATTGTTAACGTGAGTCTTGTAAAACCTCTTTTTACGTTTACTCTCGTGTTAAAAATCTGAATTCTTCTAGAGTTCCTGATTTCTGGATACACTCATGTGCACCTACCATCGTTCTCCTTGAAGTCT
+
9@9/)--85------6::555555599999:::39;;;5<=8<744////83-----(-(-;;<0616997///)/;)/////$//)489909955.55;6;;7;666<<7<<:55554.4:;8<8<<65665;6;;44.59<599;???959>;@?9>;<885?=7=>?99599949////&/)//////$//5//)///::<666<8<>??+===>@9=7;;05544;::3:5::9;;3;5504<:=8::-----6--3179947:/-,(,,,07(--1599;
@ATNG8:02501:02983
GATGGTAGCGCACACATAGATACAGTACTCATTCGTTTCGGAAGAGACAGGTACGTTAATAGTTAATAGCGTACTTCTTTTTCTTGCTTTCGTGGTATTCTTGCTAGTTACACTAGCCATCCTTACTGCGCTTCGATTGTGTGCGTACTGCTGCAATATTGTTAACGTGAGTCTTGTAAAACCTTCTTTTACGTTTGCTCTCGTGTTAAAAATCTGAATTCTTCTAGAGTTCCTGATCTTCTGGTAGAGCGTGCATATATCTACCATCGTTCTCCTTAAGTCT
+
554=7=ABAABCDDCBBBCCDDBBBCBBBEBA=??>@:@@=B?BCCCCBB>AAEDC@C?CCBB@B@BCCCBBBCC=::999):A=AACC>CCBB@BCC@CG?AABCCC?BCDFCCCB?BDC?C?CDBCBCCBADDDD?BBBBBBBBCCCCBAAAB@BCB?AD@D?BBCCBBBDD@EBBBB9@<@;9999*;AABB>CBBBBCCBBB@DEED3CBBCD@C@CD?BBCCC9989@CBCADE?A@B?BBCCCCBBBDBCCDCBBABB@D@@@D>@@@>@?A>B@??
@ATNG8:02509:02975
GATGGTAGACACGTGTGCTCTCTCGTACTCATTCGTTTCGGAAGAGACAGGTACGTTAATAGTTAATATCGTACTTCTTTTTCTTGCTTTCGTGGTATCCTTGCTAGTTACACTAGCCATCCTTACTGCGCTTCGATTGTGTGCGTACTGCTGCAATATTGTTAACGTGAGTCTTGTAAAACCTTCTTTTTACGTTTACTCTCGTGTTAAAAATCTGAATTCTTCTAGAGTTCCTGATCTTCTGGATAGCGACGCGATATACTACCATCGTTCTCCTTAAGTCT
+
;BBB@BBCBBCBBBBA@ABCBBBBCBBBBBCB?BBBB=AA?@=@?A@@?><??A@A=A?BBBB?B?CBB>=?CBB?BBBBB3BB?B=;7/788828<88;A388==AA=@>==@C??<?@?<?<@@=<=>::5;A=<:><=<>=>>@AD@@??>>;===;??;><>BA@@???A<ABAAA5B=B388AAA*>97<9/7522:>A>?@18888'266663<4=A5>@@?=;:5;;?@AAAA7;:@=>=<==;;;@@@@@>>>>>AA<>>>@@;>>>=C<?;@@??
@ATNG8:02508:03012
GATGGTAGCGCATATCAGCGCAGCCCAGAAGATCAGGAACTCTAGAAGAATTCAGATTTTTAACACGAGAGTAAACGTAAAAAGAAGGTTTTACAAGACTCACGTTAACAATATTGCAGCAGTACGCACACAATCGAAGCGCAGTAAGGATGGCTAGTGTAACTAGCAAGAATACCACGAAAGCAAGAAAAAGAAGTACGCTATTAACTATTAACGTACCTGTCTCTTCCGAAACGAATGAGTACTATGTAGAGCTCTATACTACCATCGTTCTCCTTAAGTCT
+
::9=5:<<<<@<<><;;BB;;;CCC=AAA>@@<>>A4:49@A@ABB;A?5937<999===,@=CCCCCCDABBI@BBBCBBB5BB@C@CCC:CCC@AA@BCBB<;6;6;@=@AB=@?BBBBBBBBCBBBCDDBCBCC@BBC@:;:A=A=B;;:;CFCCBBB@CDBABB@BA?AA@=999A@;@?=999999(9?;998==?988>E<?@?@;><>AGEGACCCC@@@6;5<AA;C;;5;?><????AA???A???BC???BBBAB=@>>=?8=;;5;8=9=BA@
@ATNG8:02511:03032
GATGGTAGAGTACAGTGTAGTAGACCAGAAGATCAGGAATCTAGAAGAATTCAGATTTTTAACACGAGAGTAAACGTAAAAAGAAGGTTTTACAAGACTCACGTTAACAATATTGCAGCAGTACGCACACAATCGAAGCGCAGTAAGGATGGCTAGTGTAACTAGCAAGAATACCACGAAAGCAAGAAAAAGAAGTACGCTATTAACTATTAACGTACCTGTCTCTTCCGAAACGAATGAGTACTGTATCTATGTGTGCGCTACCATCGTTCTCCTTAAGTCT
+
@=@C?BBCCCFCCBBBBBCCCCCBB?BBD?BA@@CC?C=@@@CCC>AB<B>BBCBBBBB3B@CDCBBABBBCD>CBBBBBB3B@<@:???3;;B=@;;:@@@@@;>=@@;<><;>>AAADCC;==>>888C=>@@B;?=??A@>><><A:87;>>>@??D=A?A@;;7;A;AA?:==<==4===8=>===/8818>==@@@@@=A<A<<<:>:>><<<9>>>=;;;<@<@BA9<9949::=889???ABB889>???A@@@AAA<A@@@A<>==;?;?<@>>>
@ATNG8:02525:03013
GATGGTAGTGCGTGAGAGAGAGACCCAGAAGATCGGAACTCTAGAGGAATTCAGATTTTTAACACGAGAGTAAACGTAAAAAGAAGGTTTTACAAGACTCACGTTAACAATATTGCAGCAGTACGCACACAATCGAAGCGCAGTAAGGATGGCTAGTGTAACTAGCAAGAATACCACGAAAGCAAGAAAAAGAATTACGCTATTAACTATTAACGTACCTGTCTCTTCCGAAACGAATGAGTACGAGAGAGCACACGTGTCTACCATCGTTCTCCTTAAGTCT
+
;69C;CCCBAB@@BCEEEDCCCBBB=BED@CAABD?C?A@BBBAAA?A<?>BCCAABAA2B@DCBAAAACCCC=BBCCDDD5BB?C7;;;.;AA=AAAACCCCC@C@CD@BBB?BBBABCCCCCECCBCCC?CCCC?AA@?BA>><@?BBC@BCCCCCCA?ABBBBB>BB>BAA;??888*9==:?BBBB3BE?@7:;AAA<>:=;>>AA:;7>BCBB@BBAA@::59=@AA>BAA>ABCCBBBAABBDABBB@@@BBBCA??><@@@@B=@@B>B:<:8:88
@ATNG8:02494:03107
GATGGTAGATACTCGCTGATACACCCAGAAGATCAGGAACTCTAGAAGAATTCAGATTTTTAACACGAGAGTAAACGTAAAAAGAAGGTTTTACAAGACTCACGTTAACAATATTGCAGCAGTACGCACACAATCGAAGCGCAGTAAGGATGGCTAGTGTAACTAGCAAGAATACCACGAAAGCAAGAAAAAGAAGTACGCTATTAACTATTAACGTACCTGTCTCTTCCGAAACGAATGAGTACATAGATATACGTATAGCTACCATCGTTCTCCTTAAGTCT
+
@;?A7;;BBBCCFCCCCCEBBBBBB=ABCABA@A985:???@BCCBAAA;?<@@@ACCCE1=;=A8<<@====>6::@A?@?,>@;>29::*5=96;CBBCCA;;7<>AC@@@A?BAABBA@ACCCCCCC@@<@;;;6;AABBABB?B?A;;8;AABBAAA>ABBAAA?A@;@?=390===500/500/0/'/827255777<@9?9>><>5;5:>BBC?BB@@@AA@C?BBA;?::6:9:AABBBBBCBBBBAA====??>=<<5::9>B@BAA?D@E=:://
@ATNG8:02503:03106
GATGGTAGTGATACAGATCAGACACCAGAAGATCAGGAACTCTAGAAGAATTCAGATTTTTAACACGAGAGTAAACGTAAAAAGAAGGTTTTACAAGACTCACGTTAACAATATTGCAGCAGTACGCACACAATCGAAGCGCAGTAAGGATGGCTAGTGTAACTAGCAAGAATACCACGAAAGCAAGAAAAAGAAGTACGCTATTAACTATTAACGTACCTGTCTCTCCGAAACGAATGAGTACTGCGTCTCACTCTCGCCTACCATCGTTCTCCTTAAGTCT
+
BBCC@CCBBBBCCCBBCDCCBBBBB?BBE@BB@@AB?A?CCA????>AA?A?BFD????>+86<<=AB<BBBBF<=A;;:;:'9@:?2:99&5=C@CCCCCCBBB@C@BB?B@@=AABCCBBBCCCCCCCBC?BDDD?B@@@B@AB<?;??@<@CBCCCBC@CCCAAA?BB@>>>;>?899+9>><ABCCC3;;8;///==BAA;>;>AAA<@=@BFFEA@@ABBAAD?BBD=???<?@@@AABAAAA@@@;;;AABBBC@BBF@CCCCC@DLH?@=??BBBD
@ATNG8:02506:03081
GATGGTAGATATATGCACGCTCTACCAGAAGATCAGGAACTCTAGAAGAATTCAGATTTTTAACACGAGAGTAAACGTAAAAAGAAGGTTTTACAAGACTCACGTTAACAATATTGCAGCAGTACGCACACAATCGAAGCGCAGTAAGGATGGCTAGTGTAACTAGCAAGAATACCACGAAAGCTAGAAAAAGAAGTACGCTATTAACTATTAACGTACCTGTCTCTTCCGAAACGAATGAGTACTACTCTCAGAGACGCACTACCATCGTTCTCCTTAAAGTCT
+
44<<5:=A@>;;=;;@CC55499985:<>8>:::::38-3445<==6==/3/3@>>AB==+:6:888==B====677ACCCC1CC;?5:;:&5;@6<<>A;;=@@<A?BA?B::;;CCABBBBBBBBBBBBC?CBDC@E@@@@@::5;@C;;8;BBBBCCC@CCCCCB?BB?BAB?A:99D>??>A89:9:(9939<:9<;CBB?B@CBCB?B?@@?BC@@@@@;;;5928??8<>>9?=>;;=@??>@AB><<<>=<@>95944.444457:;=:?9B=<=@?8
@ATNG8:02511:03076
GATGGTAGCGCGAGCGAGCGTAGACCAGAAGATCAGGAACTCTAGAAGAATTCAGATTTTTTAACACGAGAGTAAACGTAAAAAGAAGGTTTTACAAGACTCACGTTAACTATATTGCAGCAGTACGCACGACAATCGAAGCGCAGTAAGGATGGCTAGTGTAACTAGCAAGAATACCACGAAAGCAAGAAAAAGAAGTACGCTATTAACTATTAACGTACCTGTCTCTTCCGAAAATGAGTACTGAGAGTACGATATGTCTACCATCGTTCTCCTTAAGTCT
+
99998=>=;//////////755544.499;<ABBBB>A?A???BBA=AA;?9<?>9/////#/48///77::::<17344444$45.57==?2>@@:<<<>A?>99245977876)//6///333///////995:<8848::7655:<@<@0000@?;@?7717===>?3888=<;186///(///(/////'--,....79=8838355585:977??>=@@@@@EE@C?BBFE9<;9@B@@ADDC@A@CBDDCCCCCCB@?:=>9:939==8?=@9?997
@ATNG8:02519:03064
GATGGTAGCTATACGTATATCTTTGTACTCATTCGTTTCGGAAGAGACAGGTACGTTAATAGTTAATAGCGTACTTCTTTTTCTTGCTTTCGTGGTATTCTTGCTAGTTACACTAGCCATCCTTACTGCGCTTCGATTGTGTGCGTACTGCTGCAATATTGTTAACGTGAGTCTTGTAAAACCTTCTTTTTACGTTTACTCTCGTGTTAAAAATCTGAATTCTTCTAGAGTTCCTGATCTTCTGGGATGTGTGCGCAGTGCCTACCATCGTTCTCCTTAAGTCT
+
@?BC?CCCCCCCCCCCCBCCBBC;CA@@AB;;7;@AA>BDAF@CCCCBBB?CCCCB?A>@BBB@D?BABAABBBD@BBBA@1>>9<??@:AAAA=??C?CC699BBBB?CBBBBBA;7>>>:>=@@>>@@>>9>@A?6::AA668@@AAAA=>>A:;;;<@A=B:==?>>>@A@<<<;BB5B<>977776(8<666)//7///<<<=7==<<)7<<A@<A<AB>@;;;@@@>D=@@??=>:::=@6@///=737:///98606361/--55),,3-30606;>;
@ATNG8:02522:03076
GATGGTAGGCGACATACATACGCGCCAGAAGATCAGGAACTCTAGAAGAATTCAGATTTTTAACACGAGAGTAAACGTAAAAAGAAGGTTTTACAAGACTCACGTTAACAATATTGCAGCAGTACGCACACAATCGAAGCGCAGTAAGGATGGCTAGTGTAACTAGCAAGAATTCCACGAAAGCAAGAAAAAGAAGTACGCTATTAACTATTAACGTACCTGTCTCTTCCGAAACGAATGAGTACCTCTCAGACGCTCGTCCTACCATCGTTCTCCTTAAGTCT
+
4:998999.499:;9;>@AB;;;;;8;CD=A@CC;;:;@A@@@@BC?BD?B?BBBBBBBB2B?BCCCBBBB;;;0;::;:;:(9A<B=AAA9@AA=BBBABBCCC?C@CC=AAC?CBBABBBCCBBBBDECC@BCAA?ABBCBB??=ABDEC@BBCCCCCC?BCCBBA>AC<@>@=@@>?>8?>?<99999.:A?B:99BBABA<@7;:>@4:7:ACBB@BBBBAAA<@=@BB=BCC@BBBABBB?BBCBBAAABBBBBBB<::?:>>?=C?::;>A?B?B???
@ATNG8:02522:03103
GATGGTAGATACTCGCTGATACACCCAGAAGATCAGGAACTCTAGAAGAATTCAGATTTTTAACACGAGAGTAAACGTAAAAAGAAGGTTTTACAAGACTCACGTTAACAATATTGCAGCAGTACGCACACAATCGAAGCGCAGTAAGGATGGCTAGTGTAACTAGCAAGAATACCCACGAAAGCAAGAAAAATAAGTACGCTATTAACTTTTAACGTACCTGTCTCTTCCGAAACGAATGAGTAACACACTCTCATATGACACTACCATCGTTCTCCTTAAGTCT
+
99997<;;;<?;;<@<<<>95:@@@8?5525:??:8-3288:;::B8B=>B@BBAB@BBB1=5=BBBBB@A373(229====,::2549::0;;>8@BC@>>>;;2:;;:4:99.9?=;@BBCDCHCCCCCC@B;<;=@;::@??@=A?BBB@CABACCCC@CBCAA@=@@;@999)887?A>><>?CBCCD1>:4:<<<9;;A?:>89899/91:866:6:/---99)-*/5>4;9=9888ABD<AAAA@@??>>=;;;@@A>>;;7;???B;@@A=B;>;>>>>
@ATNG8:02526:03066
GATGGTAGTGTCATATGAGAGTGTGTACTCATTCGTTTCGGAAGAGACAGGTACGTTAATAGTTAATAGCGTACTTCTTTTTCTTGCTTTCGTGGTATTCTTGCTAGTTACACTAGCCATCCTTACTGCGCTTCGATTGTGTGCGTACTGCTGCAATATTGTTAACGTGAGTCTTGTAAAACCTTCTTTTACGTTTACTCTCGTGTTAAAAATCTGAATTTTCTAGAGTTCCTGATCTTCTGGGATGTGTGCGCAGTGCCTACCATCGTTCTCCTTAAGTCT
+
;66=;AECCBBBBDHCCCBBBBCCEBBAAC@@;@AAA<BB?C?B@CEGCB?BCCCC@B?BBBC>C>CECCAA@A@8:::::);B?AABG?CCCD?CBB@BD?BCEDDD?CCCCCBCC@DDD?C?CCCCCCCC?CCAA=ABBCCCCCCCCCCBBAB?CBB@AA>@?AABCCCCBC?B@@@A6>8=<::99*;BBBC=BBDBCCGCBB5;;;;*;BAAA5;;:.;ABBBCC@CAC@@@DC?BA@@6@;;:ACCCCCCCCBB@BBB@ECCBC@BBC@C>BBCBBA
@ATNG8:02528:03108
GATGGTAGGCACTGCGCACACATCCCAGAAGATCAGGAACTCTAGAAGAATTCAGATTTTTAACACGAGAGTAAACGTAAAAAGAAGGTTTTACAAGACTCACGTTAACAATATTGCAGCAGTACGCACACAATCGAAGCGCAGTAAGGATGGCTAGTGTAACTAGCAAGAATACCACGAAAGCAAGAAAAAGAAGTACGCTATTAACTATTAACGTACCTGTCTCTTCCGAAACGAATGAGTACTACTCTCAGAGACACTCTACCATCGTTCTCCTTAAGTCT
+
ABBB@CDE@CBBBB?;?@BBBDBBB>BBBAAAADBD?B?CCCCCCBACC@C?AAADDCCC3C?CCCCBBCCBBA:=>?@AAA0BA>C5;;;.;BB=AA?BBB@@A?B?AB?BCC>??AACCCCCCCCCCCDD@@@??<?@A@ABBB?C@CBB?BCDCBBBC?CBAABA?CC?CBB>AA???8?>>;=:;;;+;A;@888DCBAA:>:=>>?6;5;=B@@=@CBBBBB?B?BCD=BAC?BCAAABC@@@BBBBAABCC@@@@@>>>;?ABBB8;;<8<6<8=:::
@ATNG8:02529:03104
GATGGTAGCACGACACGACGATGTGTACTCATTCGTTTCGGAAGAGACAGGTACGTTAATAGTTAATAGCGTACTTCTTTTTCTTGCTTTCGTGGTATTCTTGCTAGTTACACTAGCCATCCTTACTGCGCTTCGATTGTGTGCGTACTGCTGCAATATTGTTAACGTGAGTCTTGTAAAACCTTCTTTTTACGTTTTACTCTCGTGTAAAAATCTGAATTCTTTCTAGAGTTCCCTGATCTTCTGGACAGAGTGTGCAGATACTACCATCGTTCTCCTTAAGTCT
+
:56??BBDCC@A<=CCCED;69CEDCCC;:;B>BCDE>BB?B?;<;CB<;::A@?B=@=?@@A=A?ACBBAAAAA69:999(3737<<=17??>>A??;?A9??AABB=??BCBAAA=AAA;A<:;;@A>>><@A=>:>@AA??888@@??889?9;;;6;A;@7;;?>>;;;?9;;;??2>:>:88888(9:6666-6>=/--,,,-----$-6766060222)2:7:668488)---,-4*--938358=;;;AB???A;;;>>:9=///@9@@=-6177<///
@ATNG8:02535:03086
GATGGTAGTATAGAGCTCTACATAGTACTCATTCGTTTCGGAAGAGACAGGTACGTTAATAGTTAATAGCGTACTTCTTTTTCTTGCTTTCGTGGTTTTCTTGCTAGTTACACTAGCCATCCTTACTGCGCTTCGATTGTGTGCGTACTGCTGCAATATTGTTAACGTGAGTCTTGTAAAACCTTCTTTTTACGTTACTCTCGTGTTAAAAATCTGAATTCTTCTAGAGTTCCTGATCTTCTGGGTGCGCTACAGTCTCTCTACCATCGTTCTCCTTAAGTCT
+
:69B9=CCCCCBBBCCCCBCCCCCCCBBBB9969AAA<AA>A?BBDAAA@>BCC==;=?BBBC?D?BA@@@AAAA;>>>>>.>@;>;;=7<A?>1777(9<7<<>>8815@?>@A>=9=<<5><>A>?==;>::;;;4<9<<?8;:@@@AA?==A;?<<5::4749AA=;=AA@:=A>AD;D8<8==@@@,==//*.335=>>>AA<@@@@.;;???=A<??<@AA=<;<5<9@688A>4;888-8>=>??=>>>@@A><>>A@;?567?<??A<@<@=B::8
@ATNG8:02493:03157
GATGGTAGTGATACAGATCAGACACCAGAAGATCAGGAACTCTAGAAGAATTCAGATTTTTAACACGAGAGTAAACGTAAAAAGAAGGTTTTACAAGACTCACGTTAACAATATTGCAGCAGTACGCACACAATCGAAGCGCAGTAAGGATGGCTAGTGTAACTAGCAAGAATACCACGAAAGCAAGAAAAAGAAGTACGCTATTAACTATTAACGTACCTGTCTCTTCCGAAACGAATGAGTACGAGATCAGAGCAGAGCTACCATCGTTCTCCTTAAGTCT
+
=<<A?BBA;;9@@?@CBBBA@?@BB?@A?=@AABBC@B?BBB:;8C?BB>C@ABAA?BBB1B@BBBBBCCCAA@898;@@@@0AA<A<@@@8@CCACAABDDDCB@B@CB?CCC;;<BBBCFCCCCCCBBCB@BBBC?BAADAA@?3:4::;6;BBBBBCD@CCBBBA?BB?>>>;@?<<<*:9:3:@BAC2>>:@///==BBB<@<??AA<@<?@DCE?BBBA@;:5;:>>A=ABB?AAACCCBBCBBB???CCCCB@ABB::7:>>=>:6777<)/+/77;
@ATNG8:02507:03123
GATGGTAGCTCACGTACGTCACACGTACTCATTCGTTTCGGAAGAGACAGGTACGTTAATAGTTAATAGCGTACTTCTTTTTCTTGCTTTCGTGGTATTCTTGCTAGTTACACTAGCCATCCTTACTGCGCTTCGATTGTGTGCGTACTGCTGCAATATTGTTAACGTTAGTCTTGTAAAACCTTCTTTTTACGTTTACTCTCGTGTTAAAAATCTGAATTCTTCTAGAGTTCCTGATCTTCTGGACAGAGTGTGCAGATACTACCATCGTTCTCCTTAAGTCT
+
:55=9=BCCB=B::6@96;BBABCBCCCCCCB?AA>@:AA?B@BBBDDBB?BCCCB?A?ABBB?B=A@BBBBABB@BBBA@2>>9@99827?>@;>?A<@A<>>ABCC<>>B@BB<<8=@@;@;>@>>;=;>7;>>A9>>@@>>>?@@A@@>>::5:::<AA<A=A>>;>@@AA7>8===.=*/(/6666)6=9:92>;;;@A@>>>18888(8888?=A;@?=@@@@@@@<A<AAAA?A598A;AA>CBCBBBCCCCCCCCCAA?AABBC?===>B>B>B@@?
@ATNG8:02512:03120
GATGGTAGATACTCGCTGATACACCCAGAAGATCAGGAACTCTAGAAGAATTCAGATTTTTAACACGAGAGTAAACGTAAAAAGAAGGTTTTACAAGACTCACGTTAACAATATTGCAGCAGTACGCACACAATCGAAGCGCAGTAAGGATGGCTAGTGTAACTAGCAAGAATACCACGAAAGCAAGAAAAAGAAGTACGCTATTAACTATTAACGTACCTGTCTCTTCCGAAACGAATGAGTACTACTCTCAGAGACACACTACCATCGTTCTCCTTAAGTCT
+
@?BC>BBCCCBBCCCCCCICBBBBA<A@@<@AAAAB?B?BBC??@B@BB@D@AABAABBB3B?BBCCCCBBBBB=::;;;;;*;A>A49::&5@@9AA<CCCEDG?B?BD?BBB?AABBBBBCCCCCDCDCC?BA??<@AA@BBBB@B@C@A?@BBCCCBA>ABBFCB@CC?BBC?B???@8==>;>=>??1?A=B??>>>==A;>;>>@@<?;>>A@@<@BBABFD>A>ABC>C??=?CCCBBBCBBBBBBBBCCBAA>@??@@=AAABB:>=<8=5;4;:::
@ATNG8:02513:03117
GATGGTAGCACGAGTCACTCATATCCAGAAGATCAGGAACTCTAGAAGAATTCAGATTTTTAACACGAGAGTAAACTTAAAAAGAAGGTTTTACAAGACTCACGTTAACAATATTGCAGCAGTACGCACACAATCGAAGCGCAGTAAGGATGGCTAGTGTAACTAGCAAGAATACCACGAAAAGCAAGAAAAAGAAGTACGCTATTAACTATTAACGTAACCTGTCTCTTCCGAAACGAATGAGTAACAGAGAGTACGATATGTCTACCATCGTTCTCCTTAAGTCT
+
@BBB=?:CAA:95;;?B;ABBBBBC9CCC@BBCB::;;@CCCBBBD@DD?B@AAA@AAAA2A@BBBCCCACCCC9BB?@A@@1==9>2998+9@D@EBBBBCB;;:;:>>=A887;><<=@@@@AAA@@AAA;><>A;AA@:8;;;4;9=;;5;:;:@@@@<@;;;AA<AA=CCD<>=5867(8::69??>?/9;5;@>?@A8885;5;=>A=A=<<//+/799::?@@;?;;;;/9::188>=:;4776AAAAA@@@@@A>>>@>=>;?=9;96///9=9=9=<?B
@ATNG8:02514:03110
GATGGTAGTGTCAGTGCGCGTCGTCCAGAAGATCAGGAACTCTAGAAGAATTCAGATTTTTAACACGAGAGTAAGCGTAAAAAGAAGGTTTTACAAGACTCACGTTAACAATATTGCAGCAGTACGCACACAATCGAAGCGCAGTAAGGATGGCTAGTGTAACTAGCAAGAATACCACGAAAGCAAGAAAAAAGAAGTACGCTATTAACTATTAACGTACCTGTCTCTTCCGAAACGAATGAGTACGTGTGACGTACGTGAGCTACCATCGTTCTCCTTAAGTCT
+
ABBB<AAAA@>;966;<955559::35665<<;;;>9=055:::9;4::8<:=;::=>>>+<7;88>>A?8;7177337999)884848==/:88289333<<<<17155-57717;>9@ACBBBCCCB;;;?ACAB=A@AAA@@?6;7;A@<?@?;;::>9=AB<@?=?:177?4>;777(7;;5777777$793352296622,25888959355A;@@996@??@?A8:;E>CBB?A???@@AAAAA?@@@@@@@AAB???CC999?@A:>>=;@;@>ABBB
@ATNG8:02516:03111
GATTAGCTATACGTATATCTATGTACTCATTCGTTTCGGAAGAGACAGGTACGTTAATAGTTAATAGCGTACTTCTTTTTCTTGCTTTCGTGGTATTCTTGCTAGTTACACTAGCCATCCTTACTGCGCTTCGATTGTGTGCGTACTGCTGCAATATTGTTAACGTGAGTCTTGTAAAACCTCTTTTTACGTTTACTCTCGTGTTAAAATCTGAATTCTTCTAGAGTTCCTGATCTTCTGGGTGTATCAGCGAGTATCTACCATCGTTCTCCTTAAAGTCT
+
99;9BBBBCCCBBBCCCCDCCBBBCCCDCB?BCFF>BB?B?CCBBCCC@CABBB?B@BBAA=A?BBB@BBBBB=BBCCC3BA=A@@A<ACBC?CBB>BB;><@BAA?BBBB>>AA<@@@<A<@@>>>>=>9=>;95<<=A>>>>@DCBC?=994:<=;?@<@:>>>===A;;5;::99-9)///.//'/3666.555...3336+.//(....62628939:777662805;>:9:-//==6===>>>:;;@@;;;A<;661333,,),,,),-22-2---
@ATNG8:02517:03122
GATGGTAGGAGACACGTCGCACACGTACTCATTCGTTTCGGAAGAGACTGGTACGTTAATAGTTAATAGCGTACTTCTTTTTCTTGCTTTCGTGGTATTCTTGCTAGTTACACTAGCCATCCTTACTGCGCTTCGATTGTGTGCGTACTGCTGCAATATTGTTAACGTGAGTCTTGTAAAACCTTCTTTTTACGTTTACTCTCGTGTTAAAAATCTGAATTCTTCTAGAGTTCCTGATCTTCTGGTATACACACTCGCTCGCTACCATCGTTCTCCTTAAGTCT
+
;66@:CCC@CBBBCCDBBBBBBBCDCDCCCBB@BCCD=BB@D@BBBBBCB@CCAA??A>BBBB?B?BAAABBBBB@BBBBB3AB?B?;;6=CBB@BBB>BB?@@@BBB>B>>>>>==9=??:>;???>;=;=;>>@@;A>@@A@@@@@A>@>>>?<;;;<>E<A<@@@@@AD@@;>>=>=2=<A<@@AAA/>?@@@5=>=::;@???<AAAA/>>>>A<@<??<?>??>==;C=A===>C:===;@?>>>A=?==??@>>>>>;=7666::6;<=7=7=7>666
@ATNG8:02537:03134
GATGGTAGATACTCGCTGATACACCCAGAAGATCAGGAACTCTAGAAGAATTCAGATTTTTAACACGAGAGTAAACGTAAAAAGAAGGTTTTACAAGACTCACGTTAACAATATTGCAGCAGTACGCACACAATCGAAGCGCAGTAAGGATGGCTAGTGTAACTAGCAAGAATACCACGAAAGCAAGAAAAAGAAGTACGCTATTAACTATTAACGTACCTGTCTCTTCCGAAACGAATGAGTACGAGAGAGCACACGTGTCTACCATCGTTCTCCTTAAGTCT
+
B@CD@CCBBCBBBCCCBBABBBA@@;@BB>A@@?;939;@@@ADBB?BB@C?B@999?>?.??CDCBBBBC?>>8::@BBBB5BD>C5;;;*9AC;@AAABAA@A<@<;;5;@@59:?;ACCCCCGCCCCCC?BBCC@C@@?BBBB>@<@00-0@@@AA@@=@BBAAC???;??=9=@:9:,7<<9<<<<=,<=3::==AA?>?1818>??=C=A@CCC@CA@@AAA?B@BBD>AAA?CDBBBCC@AACCBBBBAA899A@>;;;;>;;;A<@??:?<@>>;;;
@ATNG8:02517:03179
GATGGAGAACGTCGCACACGTACTCATTCGTTTCGGAAGAGACAGGTACGTTAATAGTTAATAGCGTACTTCTTTTTCTTGCTTTCGTGGTTATTCTTGCTAGTTACACTAGCCATCCTTACTGCGCTTCGATTGTGTGCGTACTGCTGCAATATTGTTAACGTGAGTCTTGTAAAACCTTCTTTTTACGTTTACTCTCGTGTTAAAAAATCTGAATTCTTCTAGAGTTCCTGATCTTCTGGTGTCTGATCTGTATCACTACCATCGTTCTCCTTAAGTCT
+
BBBB?BBD?BCBBCBICC@A@CBAA@@5<:=808=9=;?AAA@@??BBAAA4:58>>>8@<?BBBABBBB>?>=>>.?B?BBCF>>>0/)/(-:3--(///;;;888;<>???;???>A?BB?????@?BA===A;;;==>=?BD@@@>==7;;;9=>8=:<@@????;;3;=;<;/=8=9=>?@?/;<:99)///..6667:.77777$5559;7;7;B7?AAA????C@BBBBAA>:99ABBBBB?@?BBAAABBBBBBC>@@@CC?@A@4839=AAAB
@ATNG8:02545:02578
GATGGTAGCACACGAGATCTCATCGTACTCATTCGTTTCGGAAGAGACAGGTACGTTAATAGTTAATAGCGTACTTCTTTTTCTTGCTTTCGTGGTATTCTTCTAGTTACACTAGCCATCCTTACTGCGCTTCGATTGTGTGCGTACTGCTGCAATATTGTTAACGTGAGTCTTGTAAAACCTTCTTTTTACGTTTACTCTCGTGTTAAAAATCTGAATTCTTCTAGAGTTCCTGATCTTCTGGATATGAGTGACTCGTGCTAACCATCGTTCTCCTTAAGTCT
+
;@@=@DCCCCDBBBCCDDD@ACDBBBCBD@;:4<@@@9<=0906<=9:;:69@<<A6>6>A<<9=9==AABA@=@:99999$336;BBD=?BAA?BCD?CC@>>>BB?BBBA=>=@;>=>:==@BBAA???<ABAB7:788<===AAAAA=>>@:;;;=BE=B<?===AA@@A<;;;KK6@;?<?@AAA/::777-3-----=<:><>AAA/AA<=<<A=@?<????>>>7;7;@ABAA:>=<8==<==>>=>@>>>A@;<//,/5:::::6;==8=8=8=???
@ATNG8:02564:02568
GTTGGTAGCGCACACATAGATACAGTACTCATTCGTTTCGGAAGAGACAGGTACGTTAATAGTTAATAGCGTACTTCTTTTTCTTGCTTTCGTGGTATTCTTGCTAGTTACACTAGCCATCCTTACTGCGCTTCGATTGTGTGCGTACTGCTGCAATATTGTTAACGTGAGTCTTGTAAAACCTTCTTTTTACGTTTACTCTCGTGTTAAAAATCTGAATTCTTCTAGAGTTCCTGATCTTCTGGTCTACTACATGTACTCTACCATCGTTCTCCTTAAGTCT
+
4;294449;9;:BBCFLFBA@@;65<=;4959039@B796<@<@>>CCBC@GEB=B@C@BBCC@CAHB@@A;::??CBCCC1CC@BABB<AABB@BBB?;;7:A@@CI@CDHCCCBB?AACAD@DDCAACAB=A@B@@BCGHC;;;BA;;;B@@@?B@@?@B?A=B@@@@@@@>=@;;;;-;;@6;;DDF5;;;BC=@ACCBBB<;;5;;;;*:>>??9==@B>B>=>>00,0;<<=??B?B?@=A:;:BCA@@@@@@@@BB@A=AA@@A?@@@?A<@<@?>?
@ATNG8:02591:02564
GATGGTAGCGCATATCAGCGCAGCCCATAAGATCAGGAACTCTAGAAGAATTCAGATTTTTAACACGAGAGTAAACGTAAAAAGAAGGTTTTACAAGACTCACGTTAACAATATTGCAGCAGTACGCACACAATCGAAGCGCAGTAAGGATGGCTAGTGTAACTAGCAAGAATACCACGAAAGCAAGAAAAAGAAGTACGCTATTAACTATTAACGTACCTGTCTCTTCCGAAACGAATGAGTACGATGAGATCTCGTGTGCTACCATCGTTCTCCTTAAGTCT
+
B<@C?DBBAABBAAACBBBBC@;<;6;DB?CBBAAC7:7:????<=287178;=>;;;;;':;@ACCBBB9:9>6==>==>=(=A.5.555&5;;.56;::=>5989?AB>BBB@BBBBBBBBDECCCCCCCACCCB@BBCBCCCC?C@CBB?B@@@A@@@@DCCCCB?CC>ABB?AA?==5<98/87889(3837888>?;;A<A;@@@@=A=;;ACB>BCBABAB>B=@@B=@@@?BCD@A@CDBABABB999AAAAABBA@@=A>>>B=@88-6-517879
@ATNG8:02571:02646
GATGGTAGCTATACGTATATCTATGTACTCATTCGTTTCGGAAGAGACAGGTACGTTAATAGTTAATAGCGTACTTCTTTTTCTTGCTTTCGTGGTATTCTTGCTAGTTACACTAGCCATCCTTACTGCGCTTCGATTGTGTGCGTACTGCTGCAATATTGTTAACGTGAGTCTTGTAAAACCTTCTTTTTACGTTTTACTCTCGTGTAAAATCTGAATTCTTCTAGAGTTCCTGATCTTCTGGGTCTCTCTCTCACGCACTACCATCGTTCTCCTTAAGTCT
+
A?AE@CBBBDCCBBDHDCCDCBB@@AECCCCC=A???:@B?C@CCCCBBB@CCCBB>C@>??A>A>ADDDBBBBA>??@@@.AB>BBAA9;@@B>BBB>AC599AAAA?C>FEAA>>8===495<A?????D<AAA@8>=<<@8:8==>=@;;;B<@??=@@<@<>>BCAA>>=;>>>DD2>5:48////(/;----)--3---7665655&288::6:5;;3;?>A@::7::>?@@@B=@@@A:@@>>>>>?AA@@A@@=>>A<>>>>=7=AD=A<=7;<=@
@ATNG8:02591:02613
GATGGTAGAGTACAGTGTAGTAGACCAGAAGATCAGGAACTCTAGAAGAATTCAGATTTTTAACACGAGAGTAAACGTAAAAAGAAGGTTTTACAAGACTCACGTTAACAATATTGCAGCAGTACGCACACAATCGAAGCGCAGTAAGGATGGCTAGTGTAACTAGCAAGAATACCACGAAAGCAAGAAAAAGAAGTACGCTATTAACTATTAACGTACCTGTCTCTTCCGAAACGAATGAGTACACACTCTCATATGACACTACCATCGTTCTCCTTAAGTCT
+
556>:?DCCCCCCBBBCBEDCCBBB?BBB?A@AA998:?AACBBBB@BA?B?BBBCCCCC2B?BBBBBBBBBBB?B@CCCCC5BB?B@BBC<CIFADBBBCCCCC?C?CA@CBC>A@BBCDCCFCCCCAABC@CB??<@@@@CCBB>C@CBA?ACBBBBBB@BBBBBA?>>9?A@;>@:99,775667888(5=6=9;;@AABB<@:==?A8=9>>BBC@CC@@?@@<?=?CF>BAA???@DBBAAACBBBCAAAAAB???CDDD@DCBBB=??C@C?C?B>>>
@ATNG8:02591:02621
GATGGTAGCGCATATCAGCGCAGCCCAGAAGATCAGGAACTCTAGAAGAATTCAGATTTTTAACACGAGAGTAAACGTAAAAAGAAGGTTTTACAAGACTCACGTTAACAATATTGCAGCAGTACGCACACAATCGAAGCGCAGTAAGGATGGCTAGTGTAACTAGCAAGAATACCACGAAAGCAAGAAAAAGAAGTACGCTATTAACTATTAACGTACCTGTCTCTTCCGAAACGAATGATACGATAGATCTCGTGTGCTACCATCGTTCTCCTTAAGTCT
+
ABBC?B;;;GCCCECCAABCDDCCC>CCC@BBBCCC?@>ACABB??=?D=@?AABBBDDC3C@DDDCCCBBBCC=@@?BBBB5BDAC?CCB:BBC@AAACCCBBB@C?CB>AAC=??CDCCBBBCCCCCCCDACCBB?BBCCBBBB?C@B9999CCCBDDD@BBAABB?BB>BBB;>>787.:>=;:::::(9@=B???B@BAA<@;@AAD<A<ACCCC?BBBAABB<@>@CE>CCC?BBCCAAACBB@@B@BA<<<<>>?BB?B>?@C@BBB@B@C@C@@A
@ATNG8:02546:02707
GATAGAGAGACTGTAGCGCACCCAGAAGATCAGGAACTCTAGAAGAATTCAGATTTTTAACACGAGAGTAAACGTAAAAAGAAGGTTTTACAAGACTCACGTTAACAATATTGCAGCAGTACGCACACAATCGAAGCGCAGTAAGGATGGCTAGTGTAACTAGCAAGAATACCACGAAAGCAAGAAAAAGAAGTACGCTATTAACTATTAACGTACCTGTCTCTTCCGAAACGAATGAGTACGATGAGATCTCGTGTGCTACCATCGTTCTCCTTAAGTCT
+
?@ADDCCCCBBCCCCCCCCBDC=DCB?CCCC??;??A?BBDCB?@B>A?BBBBCCCC3B?BBAAADBBBBB>BABBCCC5CC>C5<<;-:BB>AA@BCCB;;;;@CD@BBB>AABBCCDEBCCDDBBBD@DAA@?BBA@AB??=@@CCC@CCCCBBBB?BBBB>><?B?B??<?A?==8><<:::;;;+;=<@888ABBBB:>:===>1818=BAB?BA@@?::29=@>@;AAA>BBCCCBBBBCCCBB>@>>=@@@>>>AB=B@@@A:>>B=A7;7;===
@ATNG8:02554:02690
GATGGTAGCATCATGCATATCTCACCAGAAGATCAGGAACTCTAGAAGAATTCAGATTTTTAACACGAGAGTAAACGTAAAAAGAAGGTTTTACAAGACTCACGTTAACAATATTGCAGCAGTACGCACACAATCGAAGCGCAGTAAGGATGGCTAGTGTAACTAGCAAGAATACCTCGAAAGCAAGAAAAAAGAAGTACGCTATTAACTATTAACGTACCTGTCTCTTCCGAAACGAATGAGTACGAGAGTCAGAGCAGAGCTACCATCGTTCTCCTTAAGTCT
+
<>>B?CBA?;;566;;<<=<<695@8::;65@@@@??C@BBBBBBB?CB<@<?CDA@A@@2A=AB?BBBDC@@@6=:;;:;:)4?7=7@AA9A@CABABCCCCCC?A?AC@CCC?AAAAABCBBCCHCBBBB?BCCC>@?BBBBCC=>;@00,0@>>AABE@BBBBBC?BB@BDC?BCAAA;9:99::9999%:<79868>>@@@<B<AAAC=D;??CCD@CCB?=>>4:5:AA;D??=@AAAAC???EC???BBBBCCFF888===>>>@@;888;?;?=B;;;
@ATNG8:02574:02668
GATGGTAGTACATGATAGACGACACCAGAAGATCAGGAACTCTAGAAGAATTCAGATTTTTTAACACGAGAGTAAACGTAAAGAGAAGGTTTTACAAGACTCACGTTAACAATATTGCAGCAGTACGCACACAATCGAAGCGCAGTAAGGATGGCTAGTGTAACTAGCAAGAATACCACGAAAGCAAGAAAAAGAAGTACGCTATTAACTATTAACGTACCTGTCTCTTCCGAAACGAATGAGTACAGAGAGTACGATATGTCTACCATCGTTCTCCTTAAGTCT
+
B<BB?CCDCCCCBBBDEGCC:;;BCAEIGECBBBBB>BACDCCABB?BB?C@A?D;;;;:;#9;@BCCDCCCCCC>BBBBF>DCCC?CACDD;BBB@CCCCBBCAA>A@BB@CBC?BCCDCCDCCCDDCCCCC@AABC?CBBBAB@@=A?BAA?ABCCCBBB@BBBBBB?BB?BBB;@@987*:>=9:==>?/?A:>888A@B@@<@;@A@@8<:<>CAB>ACCCBBB@C@CCC>CBB@CBBBBBBBBBBBBBBBBB@@BBBBBBB?BBBBB:>;;7;9>9@566
@ATNG8:02577:02742
GATGGTAGCATCATGCATATCTCACCAGAAGATCAGGAACTCTAGAAGAATTCAGATTTTTAACACGAGAGTAAACGTAAAAAGAAGGTTTTACAAGACTCACGTTAACAATATTGCAGCAGTACGCACACAATCGAAGCGCAGTAAGGATGGCTAGTGTAACTAGCAAGAATTCCACGAAAGCAAGAAAAAGAAGTACGCTATTAACTATTAACGTACCTGTCTCTTCCGAAACGAATGAGTACTATGTAGAGCTCTATACTAATCGTTCTCCTTAAGTCT
+
@?BB?ABBB;555555;:555444<7<:;7:<@B@@>?=AABBBBB?AB?C@CC@89993$3188888:>>>B=;88ABBBB5AA;?4;:9&59949666>>@?D@B?BC@BBC?BBBBCCCCBBBBCBBCD@CBBB>AAAAAC??=@@C;;9<BAAAAAA>BDAA@B?BB>?<?>ABBAA=A??<?CCCC3FA<>>>>?@BBA=A7;;@@8<8=>@@@@BB@@@;;5:39:?;ACC?CBB????:99899;;>555677...547-./)/88161607778
@ATNG8:02552:02803
GATGGTAGCTCTGCTCTGACTCTCGTACTCATTCGTTTCGGAAGAGACAGGTACGTTAATAGTTAATAGCGTACTTCTTTTTCTTGCTTTCGTGGTATTCTTGCTAGTTACACTAGCCATCCTTACTGCGCTTCGATTGTGTGCGTACTGCTGCAATATTGTTAACGTGAGTCTTGTAAAACCTTCTTTTTACGTTTACTCTCGTGTTAAAAATCTGAATTCTTCTAGAGTTCCTGATCTTCTGGCGCTCTGTCACGTCTGCTACCATCGTTCTCCTTAAGTCT
+
445<9=><<<<;<;=<<0//99:<@666=:::7::<<5;?=@@BCCDDDH@BACA@=@?A@@@;@<ABBB@B@?@;@BBBB2BB5;;;;0000/)/:<5<>866666<:>BBBCCED:;;;>A?CCBBBBAB8;;AA=B;:;@@@AAA@@=?<:719<<:>?:<9==:999@99259999&9;@;99:::(9>>?=.99A:9:@:9929555$54455.549=066>=<;;7:5::9<@<44791599@@999?@===@>:>>@@=???@A=??A?B<A>@???
@ATNG8:02574:02768
GATGGTAGGCGAGAGTGAGACGCAGTACTATTCGTTTCGGAAGAGACAGGTACGTTAATAGTTAATAGCGTACTTCTTTTTCTTGCTTTCGTGGTATTCTTGCTAGTTACGCTAGCCATCCTTACTGCGCTTCGATTGTGTGCGTACTGCTGCAATATTGTTAACGTGAGTCTTGTAAAACCTTCTTTTTACGTTTACTCTCGTGTTAAAAATCTGAATTCTTCTAGAGTTCCTGATCTTCTGGGTGCGCTACAGTCTCTCTACCATCGTTCTCCTTAAGTCT
+
@BCC@C??>@CCCCCCECBBB;ACBBBCC@@?ACCM?DD?B>ADCCCCD@DCAAA@C@BBBBAC?BABFCCC@@<????A2BB@BBCC=@ABD@DBA?AB?@@ACBB@BBBBBBBD@BBB>B?@B>CBB;;7=A=;7=AAC;;<@@A@???@AA<>>@=>><><@??>==<:91:8888)97<:88888(8>9991888//.889<3::::+9:<;;5;8;;4:AA=<<<-/,/<===>::9==6///<:;>?>>>?@BCB=73-3337703330;5:59:>>
@ATNG8:02590:02787
GATGGTAGTGATACAGATCAGACACCAGAAGATCAGGAACTCTAGAAGAATTCAGATTTTTAACACGAGAGTAAACGTAAAAAGAAGGTTTTACAAGACTCACGTTAACAATATTGCAGCAGTACGCACACAATCGAAGCGCAGTAAGGATGGCTAGTGTAACTAGCAAGAATACCACGAAAGCAAGAAAAAGAAGTACGCTATTAACTATTAACGTACCTGTCTCTTCCTAAACGAATGAGTACTGCGTCTCACTCTCGCCTACCATCGTTCTCCTTAAGTCT
+
BBBC@CBCCCCCCCCCCCCCBBBCB@BBB?B@AA@@>??BABBBBC?CC?C?AA@?>>?@+:8CCBAAACCCCC>==BCDEG2DDAC7;;;6;BC?CCDCCBBBC@B@CD@CCD?CCBABBBDDDCBBBBBC@DBBB?C@@>?>>?9@=A@?<@BA@@CCC?BBBBBB@CC?9999>>AAA9@9949ABBB3CA=B===BAA?>7;7;?@@7;8<ACCCACD@@@CC?B?BDD>A999:CCCDCBAAABCBBBCBABBDBB@BBB@DBDAA>A@@=@?BACAAA
@ATNG8:02590:02789
GATGGTAGTGTCATATGAGAGTGTGTACTCATTCTTTCGGAAGAGACAGGTACGTTAATAGTTAATAGCGTACTTCTTTTTCTTGCTTTCGTGGTATTCTTGCTAGTTACACTAGCCATCCTTACTGCGCTTCGATTGTGTGCGTACTGCTGCAATATTGTAACGTGAGTCTTGTAAAACCTTCTTTTTCGTTTACTCTCGTGTTAAAAATCTGAATTCTTCTAGATTCCTGATCTTCTGGCTCTCGTAGACAGATACTACCATCGTTCTCCTTAAGTCT
+
@;?C;BBCCCFBCCCCCCCCCCCCBBBCBCCC@???<@C?C@CBCBCCD@ABACC?C?CCBB?B?BBCCCCBBB@BBBBB1BC@BCCD;?@BB?BBB=BC<AABCFE@CCFFDDDD@CBB?C@CCAAACCC?BBDD?CCCBBBBBCCCBBBBBA?BBB?BCE>ABBB@AA@@;?;:;:.;=@=;;;;;*;ABC?CCCCCCCBBB?ABAB2BCBBB>?=?C?BBBBBB>B@CABB@A=@9:8;CCCCCCBDCC@AABBBCCB?BBBAB>??>>B>B@BAAA
@ATNG8:02543:02817
GATGGTAGACATATCGTACTCTCTGTACTCATTCGTTTCGGAAGAGATAGGTACGTTAATAGTTAATAGCGTACTTCTTTTTCTTGCTTTCGTTGGTATTTCTTGCTAGTTACACTAGCCATCCTTACTGCGCTTCGATTGTGTGCTTACTGCTGCAATATTGTTAACGTGAGTCTTGTAAAACCTTCTTTTTACGTTTACTCTCGTGTTAAAAATCTGAATTCTTCTAGAGTTCCTGATCTTCTGGGCTGCGCTGATATGCGCTACCATCGTTCTCCTTTAAGTCT
+
955<8=BCCCDBBABBBABBGCDDB==B<<<B:<@A=;==4;2887779949;8886<8?CBC?A?CCA@;:8./(.....$.839888,8=@9@38777(78/8<;7<=7=@A@>>>A<B@@<@===;>>?@A<@@AA9==A???A;>>>@AA@@@<@>><>?;?=AA@>>@@@A4:6=@@.=////=>@>,==9991>AAAA@><>@<@BAB/@?>>?=A=AA5>>A@>>><@=AA9965139;;.6-//:=;;=>>A;67=@//-/;;::5=>=5;;3:8<=BA
@ATNG8:02555:02820
GATGGTAGTGATACAGATCAGACACCAGAAGATCAGGAACTCTAGAAGAATTCAGATTTTTAACACGAGAGTAAACGTAAAAAGAAGGTTTTACAAGACTCACGTTAACAATATTGCAGCAGTACGCACACAATCGAAGCGCAGTAAGGATGGCTAGTGTAACTAGCAAGAATACCACGGAAAGCAAGAAAAAGAAGTACGCTATTAACTATTAACGTACCTGTCTCTTCCGAAACGAATGAGTACCTCTCAGACGCTCGTCCTACCATCGTTCTCCTTAAGTCT
+
?BBB;:65555<AB@A@?CB966==9::@;::;<::7:6::<??>=:<>/7.3:::C>==+>8=:8889::998/6644444$4;7;.555&5<<9=<;;99;/0)0;<::>0:4998499=@=AAA<DBAAAC;99@CBBC@@??9>;@;;4:>>ABBBB500;00/(/8386605--(-5(--63799::+9:59555>>>?A<@<>@@?5;5;=ACB?@@@@@BB5:5:@A;???@A@@BBBB@BBBBBBBBB?@@@??<?AC7;;@@B?BBB?B@C?BBBD
@ATNG8:02555:02847
GATGGTAGCGCACACATAGATACAGTACTCATTCGTTTCGGAGAGACAGGCTACGTTAATAGTTAATAGCGTACTTCTTTTTCTTGCTTTCGTGGTATTCTTGCTAGTTACACTAGCCATCCTTACTGCGCTTCGATTGTGTGCGTACTGCTGCAATATTGTTAACGTGAGTCTTGTAAACCTTCTTTTTACGTTTACTCTCTTGTTAAAATCTGAATTCTTCTAGAGTTTCCTGATCTTCTGGGTGTATCAGCGAGTATCTACCATCGTTCTCCTTAAGTCT
+
////)//49:9955655<;<==666>>=655>799@@,0/,///-66>@-//977B98079//)/4:77;=666<:>>>>>+650489909444.4445::.666<;;7<55566:<4955.5.55<<@@??9>>6615==569<<6////9///)///399)4.5<556>>>@05444(47;644444$444990::99;99499.555&59944.47::7<655<5//)/47////;)//44)4455555<::<<65//9//)/////)5::.4.4.5/57
@ATNG8:02563:02828
GATGGTAGTCTCAGATAGTCTATAGTACTCATTCGTTTCGGAAGAGACAGGTACGTTAATAGTTAATAGCGTACTTCTTTTTCTTGCTTTCGTGGTATTCTTGCTAGTTACACTAGCCATCCTTACTGCGCTTCGATTGTGTGCGTACTGCTGCAATATTGTTAACGTGAGTCTTGTAAAACCTTCTTTTACGTTTACTCTCGTGTTAAAAATCTGAATTCTTCTAGAGTTCCTGATCTTCTGGGTCTCTCTCTCACGCACTACCATCGTTCTCCTTAAGTCT
+
BBBC@CCCCCBBBDDCCBBBBDDDCBBDCCAA?BCCD=BB?C@CCDDCBB?BDDBA=B@DBAB>C?DDC@BBCCC?AACCC1BB<@@CD>ECAB?BCC@CG9:9BCDDACCCCCCBB?BCC@C?ECCCCCBB?BCCC?CCCBCBBBBBCCCAABC?BBB?BB?B>AABBBBCCC@BBAAA7@;@;::9:*;AABD?CCCBCCGBBB@CCCC5CBBBE@C@CD@CCCCBBB?B?BBBBCC@BBBB=CBBBBBBCCCCCCCBBBBB?BDDCC<@@B>B>B>CBBB
@ATNG8:02573:02846
GATGGTAGTGCGTGAGAGAGAGACCCAGAAGATCAGGAACTCTAGAAGAATTCAGATTTTTAACACGAGAGTAAACGTAAAAAGAAGGTTTTACAAGACTCACGTTAACAATATTGCAGCAGTACGCACACAATCGAAGCGCAGTAAGGATGGCTAGTGTAACTAGCAAGAATACCACGAAAGCAAGAAAAAGAAGTACGCTATTAACTATTAACGTACCTGTCTCTTCCGAAACGAATGAGTACGAGAGAGCACACGTGTCTACCATCGTTCTCCTTAAGTCT
+
@@AB?DCCCCBCCCCCCCCCCCCCC=CDC@CCBBA@>A@CBBBBBB@BB@B>BBBBBBBC+@7@CBBBBBBBBB=BBCCDCC5BA?A5;;;.;@B=AAABDDCBB?B?BA?@@@?CCBBBCCCCCCCCCCBC?CCCC?CABAAAA?9@=@??=@CBBBDCB?BBBBBB@BB>@??6=;;<<3=>>;99999.8D=@888BBB@?;@;AAAA7;7<BCBB@AA@@@@@=A?BBB=BAA>ABCBBBBBBBBCBBBB@A@BBB@@>>><??BAB@BBB?B??:?:88
@ATNG8:02587:02817
GATGGTAGGACGAGCGTCTGAGAGGTACTCATTCGTTTCGGAAGAGACAGGTACGTTAATAGTTAATAGCGTACTTCTTTTTCTTGCTTTCGTGGTATTCTTGCTAGTTACACTAGCCATCCTTACTGCGCTTCGATTGTGTGCGTACTGCTGCAATATTGTTAACGTGAGTCTTGTAAAACCTTCTTTTTACGTTTACTCTCGTGTTAAAAATCTGAATTCTTCTAGAGTTCCTGATCTTCTGGGTGCGCTACAGTCTCTCTACCATCGTTCTCCTTAAGTCT
+
956=;>?>8<:5554444445666:>??<;;A=:9;C?AA=B7;;@AABB?BCCCD:;6;@A@5;5;?9>999>B:@C@@@+?C?=;<<,0///*/6>7<=7666=CCACCCBBBCE@CAA=@7<<BBCC;;8;AAB7;<;;BAAB;;;BA;:;A>:9:<>=9=6889@=596>:==B?C0B9969DDDD.55599,55=A@@B@9:79@C?+@<<<=<@<?D?AAA@@?@;?=@?@A@@<@@BB=>>>=00000A@A@@@>::9=@CCBB?BBB?B@C@CCAA
@ATNG8:02557:02888
GATGGTAGCGAGCGAGTGTGTATACCAGAAGATCAGGAACTCTAGAAGAATTCAGATTTTTAACACGAGAGTAAACGTAAAAAGAAGGTTTTACAAGACTCACGTTAACTATATTGCAGCAGTACGCACACAATCGAAGCGCAGTAAGGATGGCTAGTGTAACTAGCAAGAATACCACGAAAGCAAGAAAAAGAAGTACGCTATTAACTATTAACGTACCTGTCTCTTCCGAAACGAATGAGTACGATGAGATCTCGTGTGCTACCATCGTTCTCCTTAAGTCT
+
>=AB?CBBCCBBBBBBBDCCBBBA@?@BC@BAA>9;6;>@@A@@??9?A=A=ACBBBCBC2B@AAAICCBACCD?BBBDDCD5CCAC@BCC<BCC@;;9?BBBBB@C@CBBAAA?BBBAACC????AAAAAB>B<<<288>::=::4?>A>><:A@@@??A;@@@@>>:?A;ACD=@@:991;=<7::9::+:=:>;;;A@@@@:>:=AAD8:7:BDCC@C@@@@::4;>???:@@@<@ACA@AAAAACB>??CBBBBB>??BC@<@@BBC<?>>;:8=:?>>>
@ATNG8:02561:02900
GATGGTAGAGAGACTGTAGCGCACCCAGAAGATCAGGAACTCTAGAAGAATTCAGATTTTTAACACGAGAGTATACGTAAAAAGAAGGTTTTACAAGACTCACGTTAACAATATTGCAGCAGTACGCACACAATCGAAGCGCAGTAAGGATGGCTAGTGTAACTAGCAAGAATACCACGAAAGCAAGAAAAAGAAGTACGCTATTAACTATTAACGTACCTGTCTCTTCCGAAACGAATGAGTACGATGAGAGAGCTCTCTCTACCTTCGTTCTCCTTAAGTCT
+
;5>B:>CCDCCBBCCDBBCBBBCDD<@@C?CCCCCC?C?AAAABBB=A@?B@CBAAABBB3B?BBBDCCBABAA>@=AADCC39999?BBB:BBA;;;;;:=?;;5;=;;5;??188AACBBBCCCBCBCCDADCCD?AAAABBBC>C@C@?=?@AAABCB@CCCCCC?BB>BBB?CC>>>8?>?;>====,=B;@877@@AA@=C=AAAA<A<A<AAA=A@BBBBB@C@CBB=BBC?BBCBBB?=>ABBABB@AAAA@AA=798;@8=>B=A@@<@7:5:A>>
@ATNG8:02585:02883
GATGGTAGTATAGAGCTCTACATAGTACTCATTCGTTTCGGAAGAGACAGGTACGTTAATAGTTAATAGCGTACTTCTTTTTCTTGCTTTTCGTGGTATTTCTTGCTAGTTACACTAGCCATCCTTACTGCGCTTCGATTGTGTGCGTACTGCTGCAATATTGTTAACGTGAGTCTTGTAAAACCTTCTTTTTACGTTTAACTCTCGTGTTAAAAATCTGAATTCTTACTAGAGTTCCTGATCTTCTGGTGTCGTCTATCATGTACTACCATCGTTCTCCTTAAGTCT
+
4444399:@?B@A;;;666659ABACBBBBAA;@;:9/8>8;9>>9<=;:6@=CBB<@<ABBB?C;=>A?<<5576ABCCC.;;8;5555)5:96(//--'-626...33.3355559857774827:=//.352889955559998777>;85755/222266/7058;98889;49////'/(/)/6777,77999+-+-7---97-/)////$.69963728=;::77777=:>;=77C>><9;;565577555=@>>>@AAAA@@;?@@@D;>>?<><>=>>>@
@ATNG8:02587:02869
GATGGTAGACATATCGTACTCTCTGTACTCATTCGTTTCGGAAGAGACAGGTACGTTAATAGTTAATATCGTACTTCTTTTTCTTGCTTTCGTGGTATTCTTGCTAGTTACACTAGCCATCCTTACTGCGCTTCGATTGTGTGCGTACCGCTGCAATATTGTTAACGTGAGTCTTGTAAAACCTTCTTTTTACGTTTACTCTCGTGTTAAAAATCTGAATTCTTCTAGAGTTCCTGATCTTCTGGGCAGACTCTCACACGCCTACCATCGTTCTCCTTAAGTCT
+
@AAC@CABABBBDCCCCCCCCBBBCCCCBBBB@CBBD>AA>A@BBBCBCB@A@?@@:?8?>@?<A>AAABB>>:C=AAAAA*98/5555-577626..).>+//7@>><>@@A>>>A7;;@>D7;;D@@>>>>AA==:<:;=9:;=AA9=;;;??<;;;<?F<?;?A@@@>>><49>>>=-84>4;<888)7;6==/7??<=>=;////@@>)798583:7;>8<<<>@@@=A=C888?>4:888*897:@A@A@@>>>>>:>@A8=====;@@@<@8=8>777
@ATNG8:02543:02916
GATGGTAGCATCATGCATATCTCACCAGAAGATCAGGAACTCTAGAAGAATTCAGATTTTTAACAACGAGAGTAAACGTAAAAAGAAGGTTTTACAAGACTCACGTTAACAATATTGCAGCAGTACGCACACAATCGAAGCGCAGTAAGGATGGCTAGTGTAACTAGCAAGAATACCACGAAAGCAAGAAAAAGAAGTACGCTATTAACTATTAACGTACCTGTCTCTTCCGAAACGAATGAGTACCTCTCAGACGCTCGTCCTACCATCGTTCTCCTTAAGTCT
+
?:;;:>=DC@A@BA;@BBBBDDBBB@CBE?@@@@@?;?9?954:;>8CC?B???7;;;;;+:3//(///899365-29@CCCC3;;;;@CHI:DCDACDCCCEI;;;;@BB>@@@?AABCCBCBCCGCECEBB@BBBA?ABCBCBBB@B@B@@>@CBBCBBB@BBAAAA?CC=ABC@BA??=5<9929>AAA2>?:>;;;;;==?;?;>>BB=A=@>BBB@CCCBA@?5:3::9/9AA=AACA@AB????AAABBB@@A@AA:<;;>?=;;@ACCC@C?B?BBBB
@ATNG8:02554:02930
GATGGTAGGACGAGCGTCTGAGAGGTACTCATTCGTTTCGGAAGAGACAGGTACGTTAATAGTTAATAGCGTACTTCTTTTTCTTGCTTTCGTGGTATTCTTGCTAGTTACACTAGCCATCCTTACTGCGCTTCGATTGTGTGCGTACTGCTGCAATATTGTTAACGTGAGTCTTGTAAAACCTTCTTTTACGTTTACTCTCGTGTTAAAAATCTGAATTCTTCTAGAGTTCCTGATCTTCTGGGTGCGCTACAGTCTCTCTACCATCGTTCTCCTTAAGTCT
+
;9;B:BA@=AA;5999;AABBBBB>BEDGFAA>ACCD<BB?B?BCCCCCE?CCCBB>B@CBCB@C@CCDDCBBBB?BBBA@2BB?BBBF>BBBC@CCCBCCABBBCCC@CCDDDCBB?CCC?D?DCBBCCAA>BBED?DCCCCBBBBBBBDCCBC@BBB?BB?B?BBDBBBDCC@BCCCC;@=@;::9:*;AABB>CBCBCCCAAA@DDEF5C@@AC@C@CC@BAABABB@B?AAAACA=@>>@:@B@BBC@@@CAAABBBBCC@BELEE?B;;5;5;>BB;;
@ATNG8:02554:02957
GATGGTAGTAGTACACTAGTCATACCAGAAGATCAGGAACTCTAGAAGAATTCAGATTTTTAACACGAGAGTAAACGTAAAAAGAAGGTTTACAAGACTCACGTTAACAATATTGCAGCAGTACGCACACAATCGAAGCGCAGTAAGGATGGCTAGTGTAACTAGCAAGAATACCACGAAAGCAAGAAAAAGAAGTACGCTATTAACTATTAACGTACCTGTCTCTTCCGAAACGAATGAGTACACACTCTCATATGACACTACCATCGTTCTCCTTAAGTCT
+
<0543999:;<@<@B<=A<5554457:4525>@A00)/)//99444.44.4544398::;)94:<:;;;33333(3344444$5;6;.55)59<7666?B??:<5<4;;4:??9=?B?BCCDCBFCDDBBB?BAAA?;::A@?;=7=8555.4<:555==8==<<@A<AC4988190===500//55686)69272.....9;595>99A49497;;<?B>>BBBC=?=?BB;AAA<977???@B@AABA@>?855=?:::<==144:::6;;;+/+/5;978
@ATNG8:02565:02959
GATGGTAGCGCACATATAGATACAGTACTCATTCGTTTCGGAAGAGACAGGTACGTTAATAGTTAATAGCGTACTTCTTTTTCTTGCTTTCGTGGTATTCTTGCTAGTTACACTAGCCATCCTTACTGCGCTTCGATTGTGTGCGTACTGCTGCAATATTGTTAACGTGAGTCTTGTAAAACCTTCTTTTACGTTTACTCTCGTGTTAAAAATCTGAATTCTTCTAGAGTTCCTGATCTTCTGGCTCTCGTAGACAGATACTACCATCGTTCTCCTTAAGTCT
+
969@:@CBBBBCCCCCCBCCCCCBBBBBBCBB?BA@@:@B6::;DDECCC?CCCCC?C?CCCB?C?CCCCBBBBC@?@@@?1?D<@@BC=BBBA=BAA<AF@AAAECC@CCCCCCCB?BCC?C?CDDEBCCC@CCCB@CCCCCBAACBCCCBBBC@C@@>@C@C@BBBBBBBCC@C@?@?7>=?;::9:*;BBCE<ABCCCCCBBB@CDDD2CCCEC@CACD@CCBBBCC?B?BBBBDGAD?@>@CBBCCCCCCECCCCBCBBD@CCCCC>@@A@C<><?B>>
@ATNG8:02575:02958
GATGGTAGTACATGATAGACGACACCAGAAGATCAGGAACTCTAGAAGAATTCAGATTTTTAACACGAGAGTAAACGTAAAAAGAAGGTTTTACAAGACTCACGTTAACAATATTGCAGCAGTACGCACACAATCGAAGCGCAGTAAGGATGGCTAGTGTAACTAGCAAGAATACCACGAAAGCAAGAAAAAAGAAGTACGCTATTAACTATTAACGTACCTGTCTCTTCCGAAACGATGAGTACTGCGTCTCACTCTCGCCTACCATCGTTCTCCTTAAGTCT
+
A=BC@DCCCC==00/?=9>C@@;99=@<@:;?9:5<7;5;>B::9C???=?<@@@;;;;;*;>CABBCBBBBBC>CBCBCCC5BC@CAFJJ;CBB?BCCBCBC@@=@=@@<@BB=AAAAAABAAB@@ABBBB=@@@A<A@@@DBBB?D@D;;9;BBBBCBB@@@@BAA?CC@AAA<@?AA@7000*000000$-:38///889::;?;8;;;;C;@?CCC@CC@@>=>;>;><@9A000???@BBBBBBDDDCCBBBBDCC@CCC@CCBBB@CCC?C@D@CCB?
@ATNG8:02584:02941
GATGGTAGATATAGCACGCTCTACCAGAAGATCAGGAACTCTAGAAGAATTCAGATTTTTAACACGAGAGTAAACGTAAAAAGAAGGTTTTCAAGACTCACGTTAACAATATTGCAGCAGTACGCACACAATCGAAGCGCAGTAAGGATGGCTAGTGTAACAGCAAGAATACCACGAAAAGCAAGAAAAAGAAGTACGCTATTAACTATTAACGTACCTGTCTCTTCCGAAACGAATGAGTATACACTCTCATATGACACTACCATCGTTCTCCTTAAGTCT
+
@?;;.5:<@CCCCGCC<66===<@<:?>9=@@;;9;@=@A@995=8<?9?9483:=BBB+B:<<373??@AAB;979<<<<*;;7<29::&5949?@>@BCCDAC@JE?CBC@BBBABBCCBBBCBCCCB@BBBC?BBA@;000+0;@@C?CCA?;:00+068=><;;5::94993733&7;<:>A>;;+85/5233:;;>?=@?AC?@<?=@??A@<@AA@AA@>A?BCB>BCD?AAAABBBBAAAA@BBDBBBBB>>>A??<?>BBC@B@@<@?A@AB@@
@ATNG8:02545:02987
GATGGTAGCGCATATCAGCGCAGCCCAAAGATCAGGAACTCTAGAAGAATTCAGATTTTTAACACGAGAGTAAACGTAAAAAGAAGGTTTTACAAGACTCACGTTAACAATATTGCAGCAGTACGCACACAATCGAAGCGCAGTAAGGATGGCTAGTGTAACTAGCAAGAATACCACGAAAGCAGGAAAAAGAAGTACGCTATTAACTATTAACGTACCTGTCTCTTCCGAAACGAATGAGTACGATGAGATCTCGTGTGCTACCATCGTTCTCCTTAAGTCT
+
B@@@9=A=ACCCCCCGCBDDBCCCC>CD>:9;B;;7;9;;BCBBB?@@=??AC@AAAAA2A@BBBBBBBCCDE>B>@@@@?0@>;?2:::.;CD@CBABCCCBB@B@BC@FCC>@AAABBBDCCCCCCCBB@BBBB@BBBB@A@@<A?B@@>ADCCCBBB?BBBBAA>AB?BBB=A@999+9:99?DCCC3BE:=;;;BBBAA8;7;?BA7;7;>AAA?A@@@@@@=A@BBD?BAA>ABBBBBDCC>>>BBBB;;:>==>>>>A=A>>>A8<:A;A494:=<<
@ATNG8:02559:02995
GATGGTAGGACGAGCGTCTGAGAGGTACTCATTCGTTTCGGAAGAGACAGGTACGTTAATAGTTAATAGCGTACTTCTTTTTCTTGCTTTCGTGGTATTCTTGCTAGTTACACTAGCCATCCTTACTGCGCTTCGATTGTGTGCGTACTGCTGCAATATTGTTAACGTGAGTCTTGTAAAACCTTCTTTTTACGTTTACTCTCGTGTTAAATATCTGAATTCTTCTAGAGTTCCTGATCTTCTGGTGTCGTCTATCATGTACTACCATCGTTCTCCTTAAGTCT
+
:66=9>@B?A@@@BABBBCBDBCD@CBCCCCC@BCCC=AD?C?AAACCCD=CCEBB@B?CB@@?E?CBCCCBBBCABBCCC5CC@BBCC>BBBB>BBC@CC>AAACCEAGGBBBCCC?CCC@D@DCBBAAAA=ABCC?CCCCCCBBBCBBC@AAC@BAA>AC@C?CBBABBCCD?BBCCC;C@C?@@???0?BDDE>CCCBCCCCCC@CC>CCCBBBB?B@CC?BCCBBAA>A?BBAACC?BAB?@@@CBB@@@BBBBBBCCCCB@BCCBC?CBB@B@C@FB:9
@ATNG8:02561:03006
GATGGTAGTATAGAGCTCTACATAGTACTCATTCGTTTCGGAAGAGACAGGTACGTTAATAGTTAATAGCGTACTTCTTTTTCTTGCTTTCGTGGTATTCTTGCTAGTTACACTAGCCATCCTTACTGCGCTTCGATTGTGTGCGTACTGCTGCAATATTGTTAACGTGAGTCTTGTAAAACCTTCTTTTTACGTTTACTCTCGTGTAAAAATCTGAATTCTTCTAGAGTTCCTGATCTTCTGGATACACTCATTGTGCACCTACCATTCGTTCTCCTAAAGTCT
+
5;;@<>=CCBCBCCCCCCCECDBBBCCCBBBB?A???:?A>B@BBCCCAB>AA@A@>C>BB@@?A>BBBB??<>><>>AAA.>>:@AAA:ABBB>B=<5=@4658@@@=??@=>>@@<@>@<@<??>AA88:<???A:=;==>>??@?AAA>>>A378=;?A<A=BA==>AB??:==AAA5A=A9<=AAA.8866;43-----26-/-333'2235;4;2;;3;>>A==>=B=@=///:7==B;AAAAB=99//,/66=361299022---=4=990::=29963
@ATNG8:02565:02974
GATGGTAGCGCACACATAGATACAGTACTCATTCGTTTCTGAAGAGACAGGTACGTTAATAGTTAATAGCGTACTTCTTTTTCTTGCTTTCGTGGTATTCTTGCTAGTTACACTAGCCATCCTTACTGCGCTTCGATTGTGTGCGTACTGCTGCAATATTGTTAACGTGAGTCTTGTAAAACCTTCTTTTTACGTTTACTCTCGTGTTAAAAATCTGAATTCTTCTAGAGTTCCTGATCTTCTGGACAGAGTGTGCAGATACTACCATCGTTCTCCTTAAGTCT
+
;69>:?CCDBBBBCCCCCCA@@BCBCGCBCBB@:;;E?;;;C?CABBAAA=BBDDCAC@CBBB@E?B@BACCCCB?BBEEE5BB@CCCC<A@::9:BD>AB;;;BCEEACBCCCCCCAFCC?B@B@?@@A??>?BDD@?@@BA9;:CCCIDCBBCAD;;;;B?B>BCDBAAACC?A@@@?5?;=;=????0?AABB=@@CBABBABB?CCCC5BABAC@C@BC@CCBBBBA?@ACBCFDC@BBB@CCCCBBBBBBCBCDJGDCA@=@AAAC@BCCAD@CACCCC
@ATNG8:02575:02978
GATGGTAGCGCGACGAGCGTAGACCCAGAAGATCAGGAACTCTAGAAGAATTCAGATTTTTAACACGAGAGTAAACGTAAAAAGAAGGTTTTACAAGACTCACGTTAACAATATTGCAGCAGTACGCACACAATCGAAGCGCAGTAAGGATGGCTAGTGTAACTAGCAAGAATACCACGAAAGCAAGAAAAAGAAGTACGCTATTAACTATTAACGTACCTGTCTCTTCCGAAACGAATGAGTACCTCTCAGACGCTCGTCCTACCATCGTTCTCCTTAAGTCT
+
@ABB@DCCCCCBBCCCCFCCCECBB>BCC@DCBC;;;;@BBBCCBB?BB?B?BBBBBBBB3B?CCD>??CCBBB=BA@@@@@,@@=@5;;;*:@@=BBBBBCBBB>@=@C?BBC9::BBCCCCCCDBBBBCB@C?@@?C???@@@@<@<@;;6;CAACBBC@CBBBBB?BC@AA@<@@9::,9<819::::+7>9A688?AA>><><@@@@<>;>AEDC?BBBA@AA<?<?BB>BBB?CCBBBCC?AAABB?>>>@>>>@@=ABB;???AC@BBB?B?B?BBBB
@ATNG8:02580:02983
GTGGTAGCGCACACATAGATACAGTACTCATTCGTTTCGGAAGAGACAGGTACGTTAATAGTTAATAGCGTACTTCTTTTTCTTGCTTTCGTGGTATTCTTGCTAGTTACACTAGCCATCCTTACTGCGCTTCGATTGTGTGCGTACTGCTGCAATATTGTTAACGTGAGTCTTGTAAAACCTTCTTTTTACGTTTACTCTCGTGTTAAAAATCTGAATTCTTCTAGAGTTCCTGATCTTCTGGGATGTGTGCGCAGTGCCTACCATCGTTCTCCTTAAGTCT
+
::=.444499=9;;<<>;;;;==55497///)/:::1:<492999;;;;:><<65055:<<<8=7;;<<<<?==8:8888'883839:.94::49;<7<>8<<=;5949@>A@@@>7555.4.5:;<<666:>===<@@<AACB::9969@>BB<@?@9<<29.4:??@CDDC>AA@?>0>2949<C?@+@@?;?:?>>>@9995929595(5>95929.9@:>@CCCBB<@<@@9:9@:=000*0000000<<<<00/:)/5=9::::;266;8A1625@99
@ATNG8:02548:03010
GATGGTAGAGAGACTGTATCGCACCCAGAAGATCTGGAACTCTAGAAGAATTCAGATTTTTAACACGAGAGTAAACGTAAAAAGAAGGTTTTACAAGACTCACGTTAACAATATTGCAGCAGTACGCACACAATCGAAGCGCAGTAAGGATGGCTAGTGTAACTTGCAAGAATACCACGAAAGCAAGAAAAAGAAGTACGCTATTAACTATTAACGTACCTGTCTCTTCCGAAACGAATGAGTACAGAGTGTACGATATGTCTACCATCGTTCTCCTTAAGTCT
+
966>9>CDCBBBCCCGCCCCB@;:;7;CC?BA@B??>@@CCBBA@@?9939=>>=BBCCC1C=@@=>>BBBCBC>BBCCCCC5@@<@4;;;-:>>9;@;;;@@BB@B@CC@BBB=??BBBCBCCCCCCBBBB7;;@@<@?CABBBB@B@B@@=@B@@@CBA???=ACEADC@BBC@CEBBA=A@@=@@>>@.??<?BBBCCCBA<><???D?B?BCCCC?BBAAA;:393:DA5::A?:::AA??>BBCCBBBBC??;AB;;;;;=A???C@AAA?A>A?9999
@ATNG8:02549:03018
GATGGTAGCGCACACATAGATACAGTACTCATTCTGTTTCGGAAAGAGACAGGTACGTTAATAGTTAATAGCGTACTTCTTTTTCTTGCTTTCGTGGTATTCTTGCTAGTTACACTAGCCATCCTTACTGCGCTTCGATTGTGTGCGTACTGCTGCAATATTGTTAACGTGAGTCTTGTAAAACCTTCTTTTACGTTTAACTCTCGTGTTAAAAATCTGAATTCTTCTAGAGTTCCTGTTCTTCTGGGATGTGTGCGCAGTGCCTACCATCGATTCTCCTTAAGTCT
+
665<7<;55555<<95559::::;=====<4/)/////(//)//(/;8788=6A@?:94917758+3.399=888::675555'22,2=??9?7??;><<;;?69:>A@@=BBA@@@:949CC=B?BBBCCCDDACCCCACCCCDCBCCCCBB??>@<@00-0@<@=ABBB@@@@A=<=>>>2B8@:99::6:>>>@-0+0=@BB;;;A<@BB@1@@ACC@C@CC?CBBCDBB?B@BBB@BB?B;<<5>000<<<@AA@@@>A?996?:<;0//17771618-3443
@ATNG8:02551:03032
GATGGTAGTGTCATATGAGAGTGTGTACTCAATTCGTTTCGGAAGAGACAGGTACGTTAATAGTTAATAGCGTAACTTCTTTTTCTTTGCTTTCGTGGTATTCTTGCTAGTAACACTAGCCATCCTTACTGCGCTTCGATTGTGTGCGTACTGCTGCAATATTGTTAACGTGAGTCTTGTAAAACCTTCTTTTTACGTTTACTCTCGTGTTAAAAATCTGAATTCTTCTAGAGTTCCTGATCTTCTGGCTCTCGTAGACAGAACTACCATCGTTCTCCTTAAGTCT
+
ABBC=@A945555566=>><=<;;>=<>9555:5:;;>3:;2616==;;;=755549.4.44::.5.5;4////)/9)//999'///(3:;;2555;:>@B=AC:;<CCCBB@CCCDDCEACCD@B@BCAA@BAA?ABBB@DAABCCCCDBBBBBDBB>;;;?AB>A?ABB@A@CBB@@;;;;.98=89:999'9?@@D<@?A@=@=955.5555$5@=9949=BC>;;;;;9B6:4:A??@?69:A;@@@@;::BBBBCBB?BBBA?AA@;;5<;<5;9@;;;:;
@ATNG8:02560:03021
GATGGTAGAGTACTCGCTGATACACCCAGAATATCAGGAACTCGTAGAAGAATTCAGATTTTTTAACACGAGAGTAAACGTAAAAAGAAGGTTTTACAAGACTCACGTTAACAATATTGCAGCAGTACGCACACAATCGAAGCGCAGTAAGGATGGCTAGTGTAACTAGCAAGAATACCACGAAAGCAAGAAAAAAGAAGTACGCTATTAACTATTAACGTACCTGTCTCTTCCGAAACGAATGAGTACTACTCTCAGAGACACACTACCATCGTTCTCCTTAAGTCT
+
99;>9<9>0/////9<555=555;;>7>@>:>><:;::;698------(-73:489///6666$60333;<7555;;...0////$/:7=:@??2>=?:?@CCF@@00,0:;:6<?C?BCC?@@CCCDCCCBBBC@CBBB@BBBABAAB?B?B;<:;BBAD:98@BBBBAC?B@=@@@000@@@7:;>:@=???>'9>27525989??<A<AA@@<@<?=BBE@BBCCCCC?B?CCE>BBB>CACCBBCDCBBBAABBBA@A>:87687179===9866-5-5177<9
@ATNG8:02573:03019
GATGGTAGCGAGCGAGTGTGTATACCAGAAGATCAGGAACTCTAGAAGAATTCAGATTTTTAACACGAGAGTAAACGTAAAAAGAAGGTTTTACAAGACTCACGTTAACAATATTGCTAGCAGTACGCACACAATCGAAGCGCAGTAAGGATGGCTAGTGTAACTAGCAAGAATACCACGAAAGCAAGAAAAAGAAGTACGCTATTAACTATTAACGTACCTGTCTCTTCCGAAACGAATGAGTACTGCGTCTCACTCTCGCCTACCATCGTTCTCCTTAAGTCT
+
BCCC?CA@ACBB>:95555<<;666:?==?=@AA;;6:7>@>;?@@<>>9?<?@G;;;;;*57<<666>C=A=@7=<<<<<<+:;6;.555'55955555:::44.4.4:59992833345<=>BCCCBBBAA?AFDD@BBCBECCC@B?B;:6;BB;;9BB?BBBBBB?BC<99:;?==??8=??;99999(7?<ABBABBCCB=B;???B<A<AACCC@CCBA@@@;@=@CC>BBB?BDBCAAA???ACCAA@C;;;A00+000+0>>>C<@?@09.57<::?
@ATNG8:02585:03030
GATTAGGCGAGAGTGAGACGCAGTACTCATTCGTTTCGGAAGAGACAGGTACGTTAATAGTTATAGCGTACTTCTTTTTCTTGCTTTCGTGGTATTCTTGCTAGTTACACTAGCCATCCTTACTGCGCTTCGATTGTGTGCGTACTGCTGCAAATATTGTTAACGTGAGTCTTGTAAAACCTTCTTTTTACGTTTACTCTCGTGTTAAAAATCTGAATTCTTCTAGAGTTCCTGATCTTCTGGTATACACACTCGCTCGCTACCATCGTTCTCTTAAGTCCTCTCACCGA
+
:6:@AC@BBBBBCCD@AA0//;;;BBECCD?BDDD=BB@B?BBBBCCC@CCCBB>B?BBBB=@BCBBBBB@@=@BCCC1BB=B=AA:@@@B>BBB>BB;==>CCC?AA@?>>?A;AAA7;7;>AA<<;>;AA;;7<===>?@@@AAAAA=<>C98;:<AB=A<>@>A@@@>A7>:9:9-939399;9;.<>99918/////<:/819???/@???@=@<==:=@??;;;=B:>=>>>>;>>A=AA@@@A??>9:;666::=>>;>=::=99--,,2,2260,,,4--(-5
@ATNG8:02543:03100
GATGGTAGCGCATATCAGCGCAGCCCAGAAGATCAGGAACTCTAGAAGAATTCAGATTTTTAACACGAGAGTAAACGTAAAAAGAAGGTTTTACAAGACTCACGTTAACAATATTGCAGCAGTACGCACACAATCGAAGCGCAGTAAGGATGGCTAGTGTAACTAGCAAGAATACCACGAAAGCAAGAAAAAGAAGTACGCTATTAACTATTAACGTACCCGTCTCTTCCGAAACGAATGAGTACGATGAGATCTCGTGTGCTACCATCGTTCTCCTTAAGTCT
+
@<BC@C9;;BGCBBCCCCBBBCCDD>CEF>CCDC998:>AACCCCB?BC>A=BCBBCCCC1CACBBCCCCCCCC<BBCCDDD2CC@C<AAA9ACCACCBCCBB;:::@DD>@@C>AACCCCCCCCC@@@DEE?CCDD?CBBBCCCC>A=AA@<@CCCBCCD@@@@CCA?AB?BBB;><777):==9?BBDD3BA?B9::BBCED:>;>=::5:5;=B@BB>BABBBB?BACDC>DCC@BCBCCCAAABBBBBBBBBBBB=>=AAA=ABBBB>@@A?A<A<=:;;
@ATNG8:02561:03094
GATGGTAGGCGAGAGTGAGACGCAGTACTCATTCGTTTCGGAAGAGACAGGTACGTTAATAGTTAATAGCGTACTTCTTTTTCTTGCTTTCGTGGTATTCTTGCTAGTTACACTAGCCATCCTTACTGCGCTTCGATTGTGTGCGTACTGCTGCAATATTGTTAACGTGAGTCTTGTAAAACCTTCTTTTTACGTTTACTCTCGTGTTAAAAATCTGAATTCTTCTAGAGTTCCTGATCTTCTGGTGTCTGATCTGTATCACTACCATCGTTCTCCTTAAGTCT
+
@?@B?BAA?ACCCDCBCEGDBBBBA@ABBBAA>AAAA<@@>@@CCBDCCB?CCC??<?@DCBB?B?BBBBABCCC?77777':A;A>>A7@B==<>CD?CC>>=?BA=:>>@@@AAA<AA@:@;@>>>>>>>;AA>>9>??>>>>>AAA??999;///=7:96>=>>>@@@A??;?@@DD5D;>6<<DDD/??555.666///99:=:>BCB/A?>?B=B=??;?AAC>>>=@:<<<<::8:@D=B?>>:;:A>>>>>>>AAAAA=AA@?=8=6515<@:@;==
@ATNG8:02568:03129
GATGGTAGCTCGCTGATGATATCTCCAGAAGATCAGGAACTCTAGAAGAATTCAGATTTTTTAACACGAGAGTAAACGTAAAAAGAAGGTTTTTACAAGACTCACGTTAACAATATTGCAGCAGTACGCACACAATCGAAGCGCAGTAAGGATGGCTAGTGTAACTAGCAAGAATACCACGAAAAGCAAGAAAAAAGAAGTTACGCTATTAACTATTAACGTACCTGTCTCTTCCAAACGAATGAGTACACACTCTCATATGACACTACCATCTTTCTCCATTAAGTCT
+
B@??8<<BBB===>;@@A9//////)/::)//:;;<0505:9:::=9==9=9=<8877777$7677733337779173/////$/;)/)////$/7:27;;;9;=54.474405<>256==;?;CB@@@B@@;;;CC>><<<<<=<=B>B?BAA=A;:9>>:=:==??;?=@@=@B=286////&///(/8;;==':>3::7;;<<<==7;755577<6;6?9=8=99:<8<8828;5;9:-//6///8668;8883336989////8869:;;;176:*//476999<
@ATNG8:02575:03145
GATGGTAGCTCGCTGATGATATCTCCAGAAGATCAGGAACTCTAGAAGAATTCAGATTTTTAACACGAGAGTAAACGTAAAAAGAAGGTTTTACAAGACTCACGTTAACAATATTGCAGCAGTACGCACACAATCGAAGCGCAGTAAGGATGGCTAGTGTAACTAGCAAGAATACCACGAAAGCAAGAAAAAAGAAGTACGCTATTAACTATTAACGTACCTGTCTCTTCCGAAACGATGAGTACTATAGACTATCTGAGACTACCATCGTTCTCCTTAAGTCT
+
BBAD@CCCCBA;<@B@CCCCICCBC?BBB>AAAA;;7;?BBCBBCC@CC>B>><>????@2A?BCCAAABBDCC=??@@@@@,@A=B5;;;*9@A>CBBBBB@?@7<7;;6;AA>BB??@@BBCICCCDCDC@B9;:=@@@?BCCB?C@B;<7;B@@AAAB?:;:BBB@BB?BAA49::::,8<<;999999%8:675569=::<<@<><@A4;4;=A@@<@BBAABD>@>@AC=CBC@@?BBBBCCBBBCAABBBDDDBCCB@?=?AAAB@BBB@C?B?BB>>
@ATNG8:02546:03199
GATGGTAGTATAGAGCTCTACATAGTACTCATTCGTTTCGGAAGAGACAGGTACGTTAATAGTTAATAGCGTACTTCTTTTTCTTGCTTTCGTGGTATTCTTGCTAGTTACACTAGCCATCCTTACTGCGCTTCGATTGTGTGCGTACTGCTGCAATATTGTTAACGTGAGTCTTGTAAAACCTTCTTTTTACGTTTACTCTCGTGTTAAAAATCTGAATTCTTCTAGAGTTCCTGATCTTCTGGTGTCTGATCTGTATCACTACCATCGTTCTCCTTAAGTCT
+
9<<>7;@CDCCCCCC>A;;<<<=BCCFCDC@@=@@==9??;?ABAABCBB?BCBAB?B?ABBB?B?BBBBCA>;@9=;<;<+::2<BBA:?BAA>BA>8=B388;>==8=@A;:;>>:=@@<@=@@@:8;>>=ACBB8>>@F?@==>@@A>;;;@:=>>=AA;>;>AA???AAA<>>@@@6@=A;>>>>>/>@@BA9>>?>>>8::======,=///=9=9AA=D@@AAAA<@;>>=>>@<>>A;>@@AA@@>::::::??@@@@<@????;;;;<@;?<?;<;
@ATNG8:02555:03185
GATGGTAGCTCTGCTCTGACTCGTACTCATTCGTTTCGGAAGAGACAGGTACGTTAATAGTTAATAGCGTACTTCTTTTTCTTGCTTTCGTGGTATTCTTGCTAGTTACACTAGCCATCCTTACTGCGCTTCGATTGTGTGCGTACTGCTGCAATATTGTTAACGTGAGTCTTGTAAAACCTTCTTTTTACGTTTACTCTCGTGTTAAAAATCTGAATTCTTCTAGAGTTCCTGATCTTCTGGTGTCGTCTATCATGTACTACCATCGTTCTCCTTAAGTCT
+
@@AC?CBA@@>AA@@BCCCCCBC@@@ABA@=@;:;5;E@EABAABCCC@CB?8759?BABB?B?BCCBBBBBB>B>>>>.==5=9<<7=BBD?AAC?CB;:8;@@@<AAAA@@@A5:8;8<;>>>AA>>>;??<<8=>>>;;=@AA????AAA8687=AA<A:??AAABA@@:=8888,89>9;<<<<+;>6660666///=:6;7;AAA/A>?>B=@;;;7;>>>:::9=8<=>;;;///;7899=@A=>=@A@AAAAAB??;?@AAA=A>><><@<@@88
@ATNG8:02567:03167
GATGGTAGAGTATCATGTGTATCTCCAGAAGATCAGGAACTCTAGAAGAATTCAGATTTTTAACACGAGAGTAAACGTAAAAAGAAGGTTTTACAAGACTCACGTTAACAATATTGCAGCAGTACGCACACAATCGAAGCGCAGTAAGGATGGCTAGTGTAACTAGCAAGAATACCACGAAAGCAAGAAAAAGAAGTACGCTATTAACTATTAACGTACCTGTCTCTTCCGAAACGAATGAGTACATAGATATACGTATAGCTACCATCGTTCTCCTTAAGTCT
+
////)/7:@BBCB=B666?>@:9;@5:4858<:<?@>A@BBEDD@@?@C@B?BA@9999:*;>CBCBCCDCCCD?BB@@>>>0@@>A5;;;*9?@8BA@@BBBBB?B?BC?BBB>AABBCCBBBCCECCCDC?CBBB>BABBA@@@9@=@997:CBAACBA@BBBBBB?@A=ABD>@?777.9>@;>@@@@2AB?B>==AAD??688:AAA6:49=A?A=ABBBBCC?C?BAC=C@@=@BBBBCCAAABCBB@?@BBC@@@BBBA:?>??A>A<>9>;?;@>>>
@ATNG8:02570:03164
GATGGTAGCTCGCTGATGATATCTCCAGAAGATCAGGAACTCTAGAAGAATTCAGATTTTTAATACGAGAGTTAACGTAAAAAGAAGGTTTTACAAGACTCACGTTAACAATATTGCAGCAGTACGCACACAATCGAAGCGCAGTAAGGATGGCTAGTGTAACTAGCAAGAATACCACGAAAGCAAGAAAAAGAAGTACGCTATTAACTATTAACGTACCTGTCTCTTCCGAAACGAATTAGTACGAGAGAGCACACGTGTCTACCATCGTTCTCCTTAAGTCT
+
ABCF@BAAACCBBBGDC@AACBCDD?CCD@BBABAC>@=@BBBBDD?BC>B>@A@@@@@@.?8<ABBBBBBB?A<>=BBBBB5BD@B=AAA7@AB=B<;;BBCBB?B@@@=@BB>AABBCCCCBCCBBBB@@<@;<;@CCCBBBBC@D@BBB>BBBBBCAA=ABA??????:>?>9?A???8;<=999999(8<7=:;;C?>>?6;5;>>=:=::;AAA=@AA?@@@<?9?AC:??B?B?BBBBBBBBBBBAA???A@AAA@AA@<@9889<@>A;?;??AAAB
@ATNG8:02571:03177
GATGGTAGCTATACGTATATCTATGTACTCATTCGTTTCGGAAGAGACAGGTACGTTAATAGTTAATAGCGTACTTCTTTTTCTTGCTTTCGTGGTATTCTTGCTAGTTACACTAGCCATCCTTACTGCGCTTCGATTGTGTGCGTACTGCTGCAATATTGTTAACGTGAGTCTTGTAAAACCTTCTTTTTACGTTTACTCTCGTGTTAAAAATCTTAATTCTTCTAGAGTTCCTGATCTTCTGGGATGTGTGCGCAGTGCCTACCATCGTTCTCCTTAAGTCT
+
99;C;CCCCCCBBBCCFCCCBBB?@?BBCC@@<?@@@<BC@C@DAAACCC?CCCC?=?=?AAA?B?@@?@AAAAA<AABBB3<=<=@BC>>BAB?BCB?BC;>=ABAA?BB@A@@>>9>;;7;;?A?>>AAA:>>>>7;;>>>===?A>>@>>=>;8:89@A;A;???AAAB@@9==?DD;D<@:::998)8;888(//6///;<9=9=DDE/D;:7889<;;7<///==@5959A977<4;;88.8///6::::;763334=-/-/:9AA=A;;8<=A=AA??
@ATNG8:02582:03194
GATGGTAGCTCGGCTGATGATATCTCCAGAAGATCAGGAACTCTAGAAGAATTCAGATTTTTAACACGAGAGTAAACGTAAAAAGAAGGTTTTACAAGACTCACGTTAACAATATTGCAGCAGTACGCACACAATCGAAGCGCAGTAAGGATGGCTATGTAACTAGCAAGAATACCCACGAAGCAAGAAAAAGAAGTACGCTATTAACTATTAACGTACCTGTCTCTTCCGAAACGAATGAGTACTGTATCTATGTGTGCGCTACCATCGTTCTCCTTAAGTCT
+
555=377/////)///555:;=@:;95>990559;?@<@=AC?;;==:00*/(//?;;;;;)3.3333333<:98/8344444$457:3:::+7//)/;;9794/0)0:00*077)//9:;==666;555994.499<7;?<?@@AB7>8;00)//:9:<=8;::;;87;;93778)3/:>(///(/////$/6272222222:5:4999:5=6;;==C<??@994<20*/::1;00+08>:>??<<<>=;>?777;;<342666,2.3895/../5(/(/:69
@ATNG8:02588:03186
GATGGTAGCGCGACGAGCGTAGACCCAGAAGATCAGGAACTCTAGAAGAATTCAGATTTTTAACACGAGAGTAAACGTAAAAAGAAGGTTTTACAAGACTCACGTTAACAATATTGCAGCAGTACGCACACAATCGAAGCGCAGTAAGGATGTCTAGTGTAACTAGCAAGAATACCACGAAAGCAAGAAAAAGAAGTACGCTATTAACTATTAACGTACCTGTCTCTTCCGAAACGAATGAGTACCTCTCAGACGCTCGTCCTACCATCGTTCTCCTTAAGTCT
+
::9=8=BBBBBBBBBBCBB@BA?@@;@DD?AABC??>??BBB?@AC?@B=B?==>ADDDC/A?CCC<>>CCCCC<B>@@CCC5CB@E>BCB<BCEAGFDCCCBBC?B?CD@DBB>AABBBCCCCCBBBCCCC@BBAA?BCABCBBA?B@E@@@CDCCCAAA?CCBAAC?BB>@>>?AA?@@:>=>=;@@@@.:;5;>>EFBBBC@D@DBBB::8;BBAC?BCBBBCC?B?A@@:@@@=ABBABBB@BBBBBBB>>=@@?@@=@@@=;;;;@@ECC?C?B?BBBB
@ATNG8:02607:02561
GATGGTAGCACACGAGATCTCATCGTACTCATTCGTTTCGGAAGAGACAGGTACGTTAATAGTTAATAGCGTACTTCTTTTTCTTAGCTTTCGTGGTATTCTTGCTAGTTACACTAGCCATCCTTACTGCGCTTCGATTGTGTTCGTACTGCTGCAATATTGTTAACGTGAGTCTTGTAAAACCTTCTTTTTACGTTTACTCTCGTGTTAAAAATCTGAATTCTTCTAGAGTTCCTGATCTTCTGGGTGCGCTACAGTCTCTCATCGTTCTCCTTAAGTCT
+
@9>A455=:95599A9;5==9=9999666<<D@CBCJ=BA=@:9:4=9::.4;59:=A7:5<<9>?CCBCBC?8>800000$/6(//859.9;33.3893:=<??ACBC?BBAA<<<A:>>A:=:;<<@>>>==B>>>;>>==:=@?D@BB>===?5;:=9>=<?;?@@>>=?@@:==BEE6>;>:=>GDD.:;@AA:@@A?@=;;;;>EDDF/H;;8838<BC=B@@@???=C<??==>A<====6///::;?=;;;A@AABA?;;;5;==:A9=:=>>>
@ATNG8:02609:02604
GATGGTAGAGTACAGTGTAGTAGACCAGAAGATCAGGAACTCTAGAAGAATTCAGATTTTAACACGAGAGTAAACGTAAAAGAAGGTTTACAAGACTCACGTTAACAATATTGCAGCAGTACGCACACAATCGAAGCGCAGTGAGGATGGCTAGTGTAACTAGCAAGAATACCACGAAAGCAAGAAAAAGAAGTACGCTATTAACTATTAACGTACCTGTCTCTTCCGAAACGAATGAGTACGTGTGACGTACGTGAGCTACCATCGTTCTCCTTAAGTCT
+
>;;A>BACAABBCCCCCCCBAAB;;9;BC@CCCA::5;=@ACDCBB@BB?B>?>>7777(9;>@ABA@?B::9,9=;;99&5;5:.55)5<<7<==<B@@?@>@?BB?A@?<?C@@BCCDICCCCBBAC?BBBC?AA?ABCCC@?9=;=8>@@AACCD@BABCB@:=>9===;>>A@@8><>988888(/6/////9=CAA=C====A<C;>>B@@<@@@?A@@<@>BCG>CBC@BBECBBBBBBBBCCDAAABBCAAABBB?99:EG?BBB?B?A?BB>?
@ATNG8:02612:02563
GATGGTAGCGCACACATAGATACAGTACTCATTCGTTTCGGAAGAGATAGGTACGTTAATAGTTAATAGCGTACTTCTTTTTCTTGCTTTCGTGGTATTCTTGCTAGTTACACTAGCCATCCTTACTGCGCTTCGATTGTGTGCGTACTGCTGCGATATTGTTAACGTGAGTCTTGTAAAACCTTCTTTTTACGTTTACTCTCGTGTTAAAAATCTGAATTCTTCTAGAGTTCCTGATCTTCTGGTCTACTACACTGTACTCTACCATCGTTCTCCTTAAGTCT
+
;?A??CABABCCCCCCCCBCCDDBBBBBBCBB?BBCC>CC?B?BCCDDBB=BCCCC?C@CBBB=B?CCBBB@@CC@CCCCC1CC@AACB<ACCB@BCC=BC9:9ACCCACEECDDCC?BCD?D?CCBBBBBC@CDDC?BCCCCBBBBDDDDBBBBBCBA>BC?B>BBBAAAAAB:@>>?>5@=B@BBDDD5BCBBB=CBBCCBB@A@29:9:(;BBBC@CBCC@CCCCB@?=@?BBBC@?;@@@?BBBBCCCCDCCBBCCCDDCC@C999F?CCB?C?C?DD??
@ATNG8:02616:02575
GATCTCGCTGATGATATCTCCAGAAGATCGGAACTCTAGAAGAATTCAGATTTTTAACACGAGAGTAAACGTAAAAAGAAGGTTTTACAAGACTCACGTTAACAATATTGCAGCAGTACGCACACAATCGAAGCGCAGTAAGGATGGCTAGTGTAACTAGCAAGAATACCACGAAAAGCAAGAAAAAAGAAGTTACGCTATTAACTATTAACGTACCTGTCTCTTCCGAAACGAATGAGTACTACTCTCAGAGACACACTACCATCGTTCTCCTTAAGTCT
+
CBBBCBBBCCBCBBBCCCCE@BBB@BBBA@=@<99;CCCD?BC?C@BBB@???@2A?BCBAABEEBBB=BCEDECD5BC?B?BBB7BCCAGBBBCCA;;;;@CC?BAA7::A@AABBBBBBBCBBB@BBCB?BBBBBBBB?B=B::7;BCCFCDC@99:BBB@BB@BAA<?@::::+:==:?AABAA)@>:8818=>>?@@<@<@@BB=A=>?BBB?ACBBBBC@B>AAC:@??9?A@AABCCBBABCDCCCBB@@@>>>AA=BAA<;7:=<8<:>8>???
@ATNG8:02630:02581
GATGGTAGTATCTGCACACTCTGTCCAGAAGATCAGGAACTCTAGAAGAATTCAGATTTTTAACACGAGAGTAAACGTAAAAAGAAGGTTTTACAAGACTCACGTAACAATATTGCAGCAGTACGCACGCAATCGAAGCGCAGTAAGGATGGCTAGTGTAACTAGCAAGAATACCACGAAAGCAAGAAAAAGAAGTACGCTATTAACTATTAACGTACCTGTCTCTTCCGAAACGAATGAGTACTGTATCTATGTGTGCGCTACCATCGTTCTCCTTAAGTCT
+
ACBC=BBCBBBBABBBCBBBBCDCC@BCB??@@@;;7;=@@DCEGF?BA?@<@@@@AABA3B?ABBBAAACBBC>BBBBEDF5CB?B7;;;6;EJ@FCBBCBA000;=<6<=@:?>A?@@BBBACBBBCBB@C@AA@BBAABB::7;@BAB>BDBBBAAC?BBCDAA?AA=????BA@@@9:99;>====.<A=A;;;===>>7;6;C??<?<@@CCD@C@A@;;;6;8;@A<@AA?000@C@BDEBBBC?9:9???ABBB?<;<???BA68:>8=4;5;>88
@ATNG8:02638:02581
GATGGTAGTATATCGCGTCGCTATCCAGAAGATCAGGAACTCTAGAAGAATTCAGATTTTTAACACGAGAGTAAACGTAAAAAGAAGGTTTTACAAGACTCACGTTAACAATATTGCAGCAGTACGCACACAATCGAAGCGCAGTAAGGATGGCTAGTGTAACTAGCAAGAATACCACGAAAGCAAGAAAAAGAAGTACGCTATTAACTATTAACGTACCTGTCTCTTCCGAAACGAATGAGTACTGTATCTATGTGTGCGCTACCATCGTTCTCCTTAAGTCT
+
A<=@:?CDBCCCECEDBCCCCCBBG@FCD@CBBCCC>B>B@@@@AB?CC@C?AA@??AAB2A@DBAAACBBBDD>AABBBBB2BC@CADCC;CCCACBBBCCCBB@B@BC?CBB>@@BBCDDCCCCCCCCCC?CCBB>@@BBCBBB>C?CBB@BBBBCCBB?BCCC>><?B?BCDADD999299>;98888(7@9A>==AAAAB<?<@@A@<?<??BBB@CCAA@@?<><?AA:@BC?AA@DBBBCAABBD>>>ABBBCAA@@@B=?@?BE<@>>:=<@<???@
@ATNG8:02603:02650
GATAGCGCATATCAGCGCAGCCCAGAAGATCAGGAACTCTAGAAGAATTCAGATTTTTAACACGAGAGTAAACGTAAAAAGAAGGTTTTACAAGACTCACGTTAACAATATTGCAGCAGTACGCACACAATCTAAGCGCAGTAAGGATGGCTAGTGTAACTAGCAAGAATACCACGAAAGCAAGAAAAAGAAGTACGCTATTAACTATTAACGTACCTGTCTCTTCCGAAACGAATGAGTACTGTGCGACGTGTCTCCTACCATCGTTCTCCTTAAGTCT
+
;66>@;>ABBBBBAAABBBBDC>CCCACCCBCC@C>AABBA@B>@@=A=ACCBBBBB5B@DCHCCBBBBAA=A;;;CCC5CC?C?AA@9@BB?CCBBDDCCB?B?BB@BBB=??ABCBBBBCCBCCCCC@CBBE@CAAAAA@A6;7;BB>BBCBBB@@>@AA@AA?::7:BA:??9::29AA>ACCBE3BC@C?@?B?>>;060666<)/*/:A@A@CCCBBCC>A>@@@8?;;599:>@AAAAAABAABCBAAAAA?BBB<?;>??;>>=9=+/+/6//
@ATNG8:02607:02653
GATGGTAGAGTATCATGTGTATCTCCAGAAGATCAGGAACTCTAGAAGAATTCAGATTTTTAACACGAGAGTAAACGTAAAAAGAAGGTTTTACAAGACTCACGTTAACAATATTGCAGCAGTACGCACACAATCGAAGCGCAGTAAGGATGGCTAGTGTAACTAGCAAGAATACCACGAAAGCAAGAAAAAGAAGTACGCTATTAACTATTAACGTACCTGTCTCTTCCGAAACGAATGAGTACATAGTATACGTATAGCTACCATCGTTCTCCTTAAGTCT
+
4449.55=CCHEA<<665A@@@@@A>A@A?::5=<A>B@CBBBC@?;@B?B?BBCCBBCC5CAEDBBBDDDCBC>CCBBDED5CB?A<@@@8@CC@BAABBBBBC?C?BA>AAB?BBBBBBBCCCCCCCCCC?C@AA@C??>???B>B@C@@>ABCCCCCB?BBCBBB>A@<@BA<?>888*:998<<?AB3@B<A878>>AAA<?;?@@@6838ABBB@BBBBBCB@B?BCC=B@@>ABBCCCCBAAAAACAAA@@@AAAAAC?A@@@B>??B>@;?;@>>?
@ATNG8:02610:02627
GATGGTAGCGCACACATAGATACAGTACTCATTCGTTTCGGAAGAGACAGGTACGTTAATAGTTAATAGCGTACTTCTTTTTCTTGCTTTCGTGGTATTCTTGCTAGTTACACTAGCCATCCTTACTGCGCTTCGATTGTGTGCGTACTGCTGCAATATTGTTAACGTGAGTCTTGTAAAACCTTCTTTTTACGTTTACTCTCGTGTTAAAAATCTGAATTCTTCTAGAGTTCCTGATCTTCTGGGTGTATCAGCGAGTATCTACCATCGTTCTCCTTAAGTCT
+
;66>:CCBBCEDBBBCCCCBBCCCCCCBBBBB????@8>>;@=AHGDCDD@CCCBB=@=@AAB@C@CCLCCBBBB6;;AAA0AB8;;CE?CBCEACCC@CI?AACCCC?BBCCCCCC@CCC@B@BBBBAAAA=@@@B7:9AACBBBCCBBCCBBA@DCC@CC?C?CCBBBCBA@;>>>>>7@=A>BBFFD2AADDD=CBBBBBCCFC@CDDD5BBBBCBHBCC@BCBBCBB?A@CCDBBB@A@AB:@A@CCCFBBBCBBBBCCCC?BBBCC@CCC?B@BABA@A
@ATNG8:02610:02629
GATGGTAGAGTACAGTGTAGTAGACCAGAAGATCAGGAACTCTAGAAGAATTCAGATTTTTAACACGAGAGTAAACGTAAAAAGAAGGTTTTACAAGACTCACGTTAACAATATTGCAGCAGTACGCACACAATCGAAGCGCAGTAAGGATGGCTAGTGTAACTAGCAAGAATACCTCGAAAGCAAGAAAAAGAAGTACGCTATTAACTATTAACGTACCTGTCTCTTCCGAAACGAATGAGTACTACTCTCAGAGACACACTACCATCGTTCTCCTTAAGTCT
+
444=:=;AACCLCCCCCCCCDCCCC?CCC?CBBB@@>@@CCCCBCB?@A;?>?ABBCCDC2B?BBBBBBBBBBB>==@CEEE5@A@C?BBB8B@@=@AA@@@@998;?BB?AAA=@BA@ABBBBBBBBBBBC@CBAA@C@??:::?;@@C;;49===?A<B@BCBB=?<>@?ABB@BBABC<998;><BBB1@A=<788==>?A<A;>>?>;>8==A;<5<@@@@CC<@=?@C>???@AAABBBBBBBBCDBBBBBB@;8:=<<@=><<@@6:;;<A;@=8888
@ATNG8:02610:02641
GATGGTAGAGTATCATGTGTATCTCCAGAAGATCAGGAACTCTAGAAGAATTCAGATTTTTAACACGAGAGTAAACGTAAAAAGAAGGTTTTACAAGACTCACGTTAACAATATTGCAGCAGTACGCACACAATCGAAGCGCAGTAAGGATGGCTAGTGTAACTAGCAAGAATACCACGAAAGCAAGAAAAAGAAGTACGCTATTAACTATTAACGTACCTGTATCTTCCGAAACGAATGAGTACGTGTGCGACGTGTCTCCTACCATCGTTATCGGAAAGTCT
+
////)//::CECCCCCBBCCCCCBB?BBC?CBCCCC?C?@@CCDDD?DD?B?BCB@@AAA2BACDDBCCCCCDD=DCCBBBB3A?=?2;;;.;BB<@@?@ABAAA=@<@?;@@A=AAAAEBBBBCCDDDC@@>?BBC@CBCBBB@@<@=@??<?GAA@CCB>BBBBBA>BC@BBB8<<787*:==;::9:9.9A?A:;;@@@BB8;7;@AA:>:>>BCC@CCCCBAA<>;>>>6>00-0@@>BBBABBAAABBBBBBBBBC@BAA>ACCBC@CCCC?CC=B998
@ATNG8:02615:02625
GATGGTAGATACTCGCTGATACACCCAGAAGATCAGGAACTCTAGAAGAATTCAGATTTTTAACACGAGAGTAAACGTAAAGAGAAGGTTTTACAAGACTCACGTTAACAATATTGCAGCAGTACGCACACAATCGAAGCGCAGTAAGGATGGCTAGTGTAACTAGCAAGAATACCACGAAAGCAAGAAAAAGAAGTACGCTATTAACTATTAACGTACCTGTCTCTTCCGAAACGAATGAGTACGAGAGAGCACACGTGTCTACCATCGTTCTCCTTAAGTCT
+
?@@A@CCBC>><<:6:CCCAA@CCC=BCB?AA@@::8:?CCCBBBB?BC@B@AA???BBB1B@BD@BBBBCBAC:;;@A@8@CCB<A<ABB7AAC@CABCDEDDC@D@BB@BCC?CCCCCCBBDDCCCBBBC@EB@A>A@@@ABBB>A>A::5:A?@?BBB?CBBBBB?BB@BBA>ABCAA095617?AAA/AB=B888=A>?@;><>@@A<@<??BBB?B@@@@@@<@?ABD?CBB?BBBCCCCCB>??BBBC?A@CCBBB@?838///@8;;B?B=@=@A88
@ATNG8:02625:02636
GATGGTAGGACGAGCGTCTGAGAGGTACTCATTCGTTTCGGAAGAGACAGGTACGTTAATAGTTATAGCGTACTTCTTTTTCTTGCTTTCGTGGTATTCTTGCTAGTTACACTAGCCATCCTTACTGCGCTTCGATTGTGTGCGTACTGCTGCAATATTGTTAACGTGAGTCTTGTAAAACCTTCTTTTACGTTTACTCTCGTGTTAAAAATCTGAATTCTTCTAGAGTTCCTGATCTTCTGGCGCGTATGTATGTCGCCTACCATCGTTCTCCTTAAGTCT
+
;66?9=BC@CBBBCBB@@ACBCCC@CCCCCCC@CBBB=AC?C?CCCCCBB=BCEED?D?BBAC?EEDDCCBBBD>BBBBB2BB@BBBD=CCCB?CCC@CC?CCCC@A?ACCBCC@@<?@@<@?ACABACCC@CCDD>CBBBFBAACBBAAABBB?CBA?BC@C>AAC@@@BBBBCCCCC9@;>;::9:*;BBBC?CCCBBCCCCB@CCCC5CBBBCAE@CC?CCCCB@@<@?BBBBCE>AAB=ABCABCCEBBBCCCBB?BBB?CCCBD@CCB?B@B?CBAA
@ATNG8:02641:02613
GATGGTAGACACGTGTGCTCTCTCGTACTCATTCGTTTCTGAAGAGACAGGTACGTTAATAGTTAATAGCGTACTTCTTTTTCTTGCTTTCGTGGTATTCTTGCTAGTTACACTAGCCATCCTTACTGCGCTTCGATTGTGTGCGTACTGCTGCAATATTGTTAACGTGAGTCTTGTAGAACCTTCTTTTTACGTTTACTCTCGTGTTAAAAATCTGAATTCTTCTAGAGTTCCTGATCTTCTGGATATACACATGATACTCATCGTTCTCCTTAAGTCT
+
A<;?7;?BBBBBCAFCBBCC@AADCDCCCBBB?CDDD=?@@C=??CBBBD?C>>>C<><?BBB?B?BCBBB>>?A<9:9:9(7=8<>@@:@@BCACDDADC?A@ACDDABBCBBBCC?BBB?B?DCCCBBCC@CDCC999CCCABABBBCCAA@D@CBC@BB?B=?>BBACBDE@AABCD?B@B?BAHDD5BBCCD>BCCCDCCBBB?BBBB2A@@AC@D@CD?CBCCC@@>@?BBBCCD>ABB>BBCCCEEED:;:CCCDCCBBBB>B:;:;@D?CAAA
@ATNG8:02600:02667
GATGGTAGTGCGTGAGAGAGAGACCCAGAAGATCAGGATCTCTAGAAGAATTCAGATTTTTAACACGAGAGTAAACGTAAAAAGAAGGTTTTACAAGACTCACGTTAACAATATTGCAGCAGTACGCACACAATCGAAGCGCAGTAAGGATGGCTAGTGTAACTAGCAAGAATACCACGAAAGCAAGAAAAAAGAAGTACGCTATTAACTATTAACGTACCTGTCTCTTCCGAAACGAATGAGTACTATGTAGAGCTCTATACTACCATCGAACCACCTAAGTCT
+
?@@C?BA@@BCBCCCECCCBBC::9:;BB@CCCCCB?C@@AAACBA?AA>?>BCB<<>>?+<7BB@BBBD??@F>A?@@???0??>C5;;;49<>:=B??>CBCB@B?BC?BBB>@@BBBBCCCCCCCCBBB?BDBD>AABB@AAB>@?B999:CBBBCCC@BABBBB@BB>BB@:>>888*9=<;99:9::%9@;?878@@BAA=A<>>>@<@=@@CA@=@DA@?CD@C?CCC>CAA>ABBBBCCCCBAA?@@CBBB;=?AAA>>9<>>::6:<==8995????
@ATNG8:02605:02688
GATGGTAGTATCTGCACACTCTGTCCAGAAGATCAGGAACTCTAGAAGAATTCAGATTTTTAACACGAGAGTAAACGTAAAAAGAAGGTTTTACAAGACTCACGTTAACAATATTGCAGCAGTACGCACACAATCGAAGCGCAGTAAGGATGGCTAGTGTAACTAGCAAGAATACCACGAAAGCAAGAAAAAGAAGTACGCTATTAACTATTAACGTACCTGTCTCTTCCGAAACGAATGAGTACTGTATCTATGTGTGCGCTATCGTTCTCCTTAAGTCT
+
;69>:DCCCCCCCCCCCBBCBCCCD?BCC@CBBBAA>A@BCBCCCB@BB>@=@BBBBCCC3B?ACBBBDCAAAB;?>?@AAA2AA>@4;;;.;BC=CCCBDDCCB@C@BB@CCC?BABDCCBCECCCCBBBE@BBBB@BCDCAAAC@C?C998:AAAAAAD?ABADAC?CC>@@@<??;=<*99>9=AAAB3?@=A???@????<?;>??@5:5::@@B?@@AABAC>?=?CA9@::8:AABCCBBBBBBB??@BCCCBBB@@@@@AD>@@A>A;?9?A??
@ATNG8:02622:02686
GATGTAGAGAGAGCTCTCTCATCGTACCATTCGTTTCGGAAGAGACAGGTACGTTAATAGTTAATAGCGTACTTCTTTTTCTTGCTTTCGTGGTATTCTTGCTAGTTACACTAGCCATCCTTACTGCGCTTCGATTGTGTGCGTACTGCTGCAATATTGTTAACGTGAGTCTTGTAAAACCTTCTTTTTACGTTTACTCTCGTGTTAAAATCTGAATTCTTCTAGAGTTCCTGATCTTCTGGCGCTCTGTCACGTCTGCTACCATCGTTCTCCTTAAGTCT
+
BBBECCC@BBBCCCCBBCBCD;9;CA@=;;2;@BA<CB@C@BAACCDD@EAAAC@C@CBCC?C@CABBBBCCC?ACACA1AA?ABBB;ABBD@CBB>?A7:9@BCC?BBBBBBCC:>=B>B?B?@B==;A;A;>;8>>?<<=>>@@ABA>>>A9576<@@=A;>=>A@AA@@<???BB5B<@;<9888,8;777(------96-/)///'.899=5:5580796<79::>:>@?>>?;?>B=>>=B;;;;;???@;;;;??>;@>>>@=???<B<A<@@>>
@ATNG8:02630:02668
GATGGTAGTGTGTCTCTGAGAGTAGTACTCATCGTTTCGGAAGAGACAGGTACGTTAATAGTTAATAGCGTAACTTCTTTTTCTTGCTTTCGTGGTATTCTTGCTAGTTACACTAGCCATCCTTACTGCGCTTCGATTGTGTGCGTACTGCTGCAATATTGTTAACGTGAGTCTTGTAAAACCTTCTTTTTACGTTTCACTCTCGTGTTTAAAAATCTGAATTCTTCTAGACGTTCCTGATCTTCTGGTCTACTACACTGTACTCTACCATCGTTCTCCTTAAGTCT
+
:>>C<66=AAB@A955555554:<:::8:4333344(4;7<8>===?;;5>;9BB:=9=?9:45.55<5556./;2/////$//)////)545:.5555;;.555545.56==<===155:5979:0/////277/5.55559999:455;::>>9=<=544.3-4:=<<<>;;99;;;;,/)/277777$-/;;;)/--//779799>)5555$5;955.5.555;><<565:6:3788///68698554:554:::344488844363////)///(/(/36:6/
@ATNG8:02633:02690
GATGGTAGCAGACGTGACAGAGCGCCAGAAGATCAGGAACTCTAGAAGAATTCAGATTTTTAACACGAGAGTAAACGTAAAAAGATGGTTTTACAAGACTCACGTTAACAATATTGCAGCAGTACGCACACAATCGAAGCGCAGTAAGGATGGCTAGTGTAAATAGCAAGAATACCACGAAAAGCAAGAAAAAGAAGTACGCTATTAACTATTAACGTACCTGTCTCTTCCGAAACGAATGAGTACAGAGAGTACGATATGTCTACCATCGTTCTCCTTAAGTCT
+
99@A?BCCCCCCCB=<<<CDDIFBB>BBB?BEDBBB@D@EBCABAB?AA>A>:98>=DDD1C?BBBBBBA@@AA;96;BAAA1A@@>2::;&9BB=BBABCCCCC@E@CC@CCC@CBBBBBBCCABADCCHD@CBCB?BAAAAAAA?B@BBB@BD@AACCCC>BBBBC@BB?ABB=><0000+000*0=;;=,9=7>>?@??@AA=@>@CBB@B@C???A>@A@AAAA?B?CCC=A?@=?ABBBBBCBBBBBBCAAAAA;;:????<?AAAA<?@?<?8=8;;;;
@ATNG8:02636:02694
GATGGTAGGCGTGTGAGAGTCTGCCCAGAAGATCAGGAACTCTAGAAGAATTCAGATTTTTAACACGAGAGTAAACGTAAAAAGAAGGTTTTACAAGACTCACGTTAACAATATTGCAGCAGTACGCACACAATCGAAGCGCAGTAAGGATGGCTAGTGTAACTAGCAAGAATACCACGAAGCAAGAAAAAGAAGTACGCTATTAACTATTAACTTACCTGTCTCTTCCGAAACGAATGAGTACGATGAGATCTCGTGTGCTACCATCGTTCTCCTTAAGTCT
+
CBBD:96?:=@ABAC@@@>:95995)5@<;A@@@@B?B@CCECAA@9;;5;;=?>BBEDE2A>AB@@@@AA??>5==99989'7=8=1888(55738558?B???<?<==9=>>8>>>@A@>=>@@@;;<??=A>>>=B;;;>>>B=B=>=>:=@@@AA@@;@ABC??;::5;<=:==;;5;;;5:BDCD/8868ADEE@@==:=:??::7:=@@<>=8<<<:::>:>:>AB;CDD?A===AAAAB???>>>DA=;:;>@>>>@;A@@@B7;;@=B=A=??>>
@ATNG8:02595:02722
GATGGTTGCGCACACATAGATACAGTACTCATTCGTTTCGGAAGAGACAGGTACGTTAATAGTTAATAGCGTACTTCTTTTTCTTGCTTTCGTGGTATTCTTGCTAGTTACACTAGCCATCCTTACTGCGCTTCGATTGTGTGCGTACTGCTGCAATATTGTTAACGTGAGTCTTGTAAAACCTTCTTTTTACGTTTACTCTCGTGTTAAAAATCTGAATTCTTCTAGAGTTCCTGATCTTCTGGCTCTCGTAGACAGATACTACCATCGTTCTCCTTAAGTCT
+
CCDD@C?BBBBCCAA@BBCCCCCCCBBBCCFF?BBBB>BGACBCCFCCAA<A@BBB?C?BAAA9B@BBCD;<;5545>??>1AB>BBCC=AAB@=A@@=AA8;;@DAB>BBBBBABB?BBC=@>BECCCCEF@CCCC@CCCBA@BBCDCCCAA@C<@@@=@B?B?BBA@ACB@@=>@@@A7B;A;;;;;<*;CAAB:<:BBCCBA?@=BBBB2BCCCCAC@BCACCDDBBC?A?ABCCCC?BBC@CBABBBBBCBCDBBBBCCCB@ABCBB?AA@=@=@=ABBB
@ATNG8:02606:02720
GATGGTAGATACTCGCTGAACACCCAGAAGATCAGGAACTCTAGAAGAATTCAGATTTTTAACACGAGAGTAAACGTAAAAAGAAGGTTTTACAAGACTCACGTTAACAATATTGCAGCAGTACGCACACAATCGAAGCGCAGTAAGGATGGCTAGTGTAACTAGCAAGAATACCACGAAAGCAAGAAAAAGAAGTACGCTATTAACTATTAACGTACCTGTCTCTTCCGAAACGAATGAGTACGAGAGAGCACACGTGTCTACCATCGTTCTCCTTAAGTCT
+
<:@A@@?;=@BB;6669999;59@9@@B==99;FCAG@BBDBA@@=@A>@>B@@@<<<<.?=ABBCCBABACD=A@;;;;;*;A?DACCF=ECA?ABABDBBBD?A=@@=@;:39:@=ABBCCBB@A@?@B=AAAA@BBABBBBB?C?BBA?AC;;:D::5:@>===9==9000*00;>=5=:8088776'5:+258899AA=;=:699C:@<;:ADC@AAAA@::3:=@=@;@??;999BABBCCBAA:798=;7777::<56/5877<>@:<8</706778
@ATNG8:02613:02732
GATGGTAGTGCGTGAGAGAGAGACCCAGAAGATCAGGAACTCTAGAAGAATTCAGATTTTTAACACGATAGTAAACGTAAAAAGAAGGTTTTACAAGACTCACGTTAACAATATTGCGCAGTACGCACACAATCGAAGCGCAGTAAGGATGGCTAGTGTAACTAGCAAGAATACCACGAAAAGCAAGAAAAAGAAGTACGCTATTAACTATTAACGTACCTGTCTCTTCCGAAACGAATGAGTACACACTCTCATATGACACTACCATCGTTCTCCTTAAGTCT
+
<AAA>BCCCCCEAABBECDDCF@@@=ABB@CBBB@@=??BBBAABB?CC<B>BBBBBCCC2C?AAAABBBBB@?8?>?@BCA2BB>B4;;;*9AB?9:9CDDCBB?C@CC?CBC9:9BBBCBBBBDCCCAA<AACB=A@A=>?CB@B?BBB@BAAABBBB>BBCABA;<>9<<<7<<8888&253.38999)./*/<<:>>=>><=:<@>><><>A>>?;AA>>>;;49:<<=7>CC=???@???AAABBAAABBB>BBBBAABB?BBBBC?CCC@B?D@CC@?
@ATNG8:02616:02718
GATGGTAGAGTATCATGTGTATCTCCAGAAGATCAGAACTCTAGAAGAATTCAGATTTTTAACACGAGAGTAAACGTAAAAAGAAGGTTTTACATGACTCACGTTAACAATATTGCAGCAGTACGCACACAATCGAAGCGCAGTAAGGATGGCTAGTGTAACTAGCAAGAATACCACGAAAGCAATAAAAAGAAGTACGCTATTTACTATTAACGTACCTGTCTCTTCCGAAACGAATGAGTACTACTCTCAGAGACACACTACCATCGTTCTCCTTAAGTCT
+
;55<8<BDDECCBECBBBBBBBBBD@CCC?CABBBBB?AADCCBB?BB?B@BCCDCDFF5D@CCCBCCCDEDD<A@CDDED5CB?A;?@@7@BBBBBCBBAA@@=@@CD@DDE?CCCBCAAABBCCCCCBC?CAAA?BBA@>>>>9?=@@@=@A???AA?;@BB>>>>@A>BBA=AA966)9::488888(2:4=255A>>>>>9>AAAA7;8;BCCC@CCCCBBB?@?ACD=A:97;@@BABBCBBCCBBABBBBBBB@BBBC?CCAAC=@AA=B;><>???
@ATNG8:02621:02753
GATGGTAGGCACTGCGCACACATCCCAGAAGATCAGGAACTCTAGAAGAATTCGATTTTTAAACACGAGAGTAAACGTAAAAAGAAGGTTTTAACAAGACTCACGTTAACAATATTGCAGCAGTACGCACACAATCGAAGCGCAGTAAGGATGGCTAGTGTAACTAGCAAGAATACCACGAAGCAAGAAAAAGAAGTACGCTATTAACTATTAACGTACCTGTCTCTTCCGAAACGATGAGTAACTGTATCTATGTGTGCGCTACCATCGTCTCCTTAAGTCT
+
//44.44:5:;<566=>>BCBB;;;/:;;8=>>>BC>A:C@AABBB?BB>A<?A89888'77(333::;9;333(333/;;;)////38::&/(/60683226667,2,25266958:<??>?<<;9::7<<=<@@@><A;;;????<?=A?B?BB@B@@:;6;===@@=00*000*/677(./3.38888)5505<<<>>>>@9=:=>??<A<@8888=A@>>=BA5;5;991900/88:-/(/8566966669887;;;33384866//..34905159:?
@ATNG8:02595:02804
GATGGTAGTATCTGCACACTCTGTCCAGAAGATCAGGAACTCTAGAAGAATTCAGATTTTTAACACGAGAGTAAACGTAAAAAGAAGGTTTTACAAGACTCACGTTAACAATATTGCAGCAGTACACACACAATCGAAGCGCAGTAAGGATGGCTAGTGTAACTAGCAAGAATACCACGAAAGCAAGAAAAAGAAGTACGCTATTAACTTTTAACGTACCTGTCTCTTCCGAAACGAATGAGTACTGTATCTATGTGTTCGCTACCATCGTTCTCCTTAAGTCT
+
;BBC@BCDCCBBBBBDCBBDCCDA@=@;;5;@@@@A<@<@BCCBDA?BB@C@>=>AABBB3B?AACCCDDBAA@8@?@ABBB2AC@C5;;;6<CEBECCBCCCBA=B?CC=AAC?CBAAABBBCBBBDDCAB?BDBB?BBBB@@@@<@?B@@?@CCCCCBA?ACCBBB@BB?BBB>AAAA@:A@@:@@?@@2@D@CA@AB???A7;7;@CC5A=?@><>:>>???<=8=6<<@9@@@;AA@@:::B@@@@A>>?>?AA;A===<<8<AAAC49;><A8=;>???
@ATNG8:02606:02785
GATGGTAGTGCGTGAGAGAGAGACCCAGAAGATCAGGAACTCTAGAAGAATTCAGATTTTTAACACGAGAGTAAACGTAAAAAGAAGGTTTTACAAGACTCACGTTAACAATATTGCAGCAGTACGCACACAATCGAAGCGCAGTAAGGATGGCTAGTGTAACTAGCAAGAATACCACGAAAGCAAGAAAAAGAAGTACGCTATTAACTATTAACGTACCTGTCTCTTCCGAAACGAATGAGTACTGTATCTATGTGTGCGCTACCATCGTTCTCCTTAAGTCT
+
@<AC?CBCCCCB::;FGIDCCB?@@;@@B@BBBBAA<@?AABBBBC?CC?C?BBAABAAA2B?BBBBBBBCCDD>??@DFIK5DB?B8;;;.;BB@CCCCCDCCC@B?BC?BCC?@@AACCCDCCCCBBBCCACBBB?AAAACBBB>C@CAA>ACBBBDDB?BBBBA@?>>9?AA=@A9::,8<<8<<=??1:A<A>==@@AAD;A<@@@@<@<?=CBB?BB@@@BB@B?BBB>DAA>AAABBBBAABBBB@@?@BCBBAB@A@@;?DBBB:>?C=A:=:>>>>
@ATNG8:02611:02766
GATGGTAGTAGTACACTAGTCATACCAGAAGATCAGGAACTCTAGAAGAATTCAGATTTTTAACACGAGAGTAAACGTAAAAAGAAGGTTTTACAAGACTCACGTTAACAATATTGCAGCAGTACGCACACAATCGAAGCGCAGTAAGGATGGCTAGTGTAACTAGCAAGAATACCACGAAAGCAAGAAAAAGAAGTACGCTATTAACTATTAACGTACCTGTCTCTTCCGAAACGAATGAGTACTGTATCTATGTGTGCGCTACCATCGTTCTCCTTAAGTCT
+
@:@B=BDCCCBCBBBBBBCCCCBBB@CAA>AA@@998;>BBDDDDD@CC?B?AA@BAAA?.??AAABABBBBBB9@<??DDB1BB?B@CDD;DEE?BBBCCCDBB?C@AA@BBB>@@CBCCCCCCCCCCCBB?BCCC?BBBBBBBC>B>B??<?CBBAAAC?BB@AAA?BC>A@B?BBAAA;???:;???@/>>:>876@@@AA:><>A??=?<@ABBB@CBBBBBB<@>ACB<BBB@>>>CDBBBCABBCBAA@BAA>>>ABAA<AAABB=@==:=;?;?@@@
@ATNG8:02615:02803
GATGGTAGTATAGAGCTCTACATAGTACTCATTCGTTTCGGAAGAGACAGGTACGTTAATAGTTAATAGCGTACTTCTTTTTCTTGCTTTCGTGGTATTCTTGCTAGTTACACTAGCCATCCTTACTGCGCTTCGATTGTGTGCGTACTGCTGCAATATTGTTAACGTGAGTCTTGTAAAACCTTCTTTTTACGTTTACTCTCGTGTTAAAAATCTGAATTCTTCTAGAGTTCCTGATCTTCTGGGTGCGCTACAGTCTCTCTACCATCGTTCTCCTTAAGTCT
+
@@AC@BBBBBDCCCCCCCCCDCCBBBCCCCBB=????:?BAF?CCAAACC>BBBBB>B@BAAC?C<AAAAA>=@A<AAAAA.>>9>;;<6=BBB>@?A=AA8:8:A=<:==A@>>>@<@@@;>:@@AAA::;;AA;;066A<<=??@@AAA?@?A7==@<@@<@<>>@???A>>:==CED5?;?<?;;;;,;=777*--3---36695<=??.>A@@@9@=DD:??@@::::>:=?=>>A;>>DD;@@@@>===>===@@@@9999666:@9===7?:=:=???
@ATNG8:02619:02764
GATGGTAGTAGTACACTAGTCATACCAGAAGATCAGGAACTCTAGAAGAATTCAGATTTTTAACACGAGAGTAAACGTAAAAAGAAGGTTTTACAAGACTCACGTTAACAATATTGCAGCAGTACGCACACAATCGAAGCGCAGTAAGGATGGCTAGTGTAACTAGCAAGAATACCACGAAAGCAAGAAAAAGAAGTACGCTATTAACTATTAACGTACCTGTCTCTTCCGAAACGAATGAGTACTACTCTCAGAGACACACTACCATCGTTCTCCTTAAGTCT
+
@@?@=@ACBCCDBCC><@;;<:44549995;B??::29.55;9:::8@=8<79:973889):8<<;;::;;8;=8834<<<<+;949.55605<>:696BA@CBB?C@BF@AAA=@?BBCCFCGDCCCCCCD@E???<?899@@AB?B?A;:8;CCCDCAB?AAACCB?BB?BBB?B@:99,77817;<<=.=@=A@@@@BBAA5838=>>1818@A@@<@BAA@CC=?=@BB;BBB?CECBBBCCCBBBBAAACA??CC?@?AA;??BBB;>>?=B<@<???@
@ATNG8:02622:02773
GATGGTAGCGCATATCAGCGCAGCCCAGAAGATCAGGAACTCTAGAAGAATTCAGATTTTTAACACGAGAGTAAACGTAAAAAGAAGGTTTTACAAGACTCACGTTAACAATATTGCAGCAGTACGCACACAATTGAAGCGCAGTAAGGATGGCTAGTGTAACTAGCAAGAATACCACGAAAGCAAGAAAAAGAAGTACGCTATTAACTATTAACGTACCTGTCTCTTCCGAAACGAATGAGTACAGAGAGTACGATATGTCTACCATCGTTCTCCTTAAGTCT
+
<9?<8<:9;CDCAAACBCCCCC@A@<ACC@CCDCBB>B>AABCBBB@BB=?<?@B?????,@>BCCCCCCCCCC>CCBCBBC2BA>B4:;:.;CC=AA@BC@A@A=@<@A=ABB=??BACCCDCCCCCCCCCAC?@A?CBBBBBBC?CAEBB>BCCCBCCC?CCCABB>BB>BBB;>>777)9<=;@AAAB3AC@C??>CAE@?;?<@@AA8<:=CBBB?BBBBBBB?B?AA@:@@@=@BBBBBBCACCAAAAAAAABBAAABBA;AA@<=7;;?8=8=:?9:;
@ATNG8:02639:02784
GATGGTAGACATATTGTACTCTCTGTACCATTCGTTTCGGAAGAGACAGGTACGTTAATAGTTAATAGCGTACTTCTTTTTCTTGCTTTCGTTGTATTCTTGCTAGTTACACTAGCCATCCTTACTGCGCTTCGATTGTGTGCGTACTGCTGCAATATTGTTAACGTGAGTCTTGTAAAACCTTCTTTTTACGTTTACTCTCGTGTTAAAATCTGAATTCTTCTAGAGTTCCTGATCTTCTGGCGCGTATGTATGTCGCCTACCATCGTTCTCCTTAAGTCT
+
BABC?AGCBBBDDDACCBBBCCCCCDBB?@@;@BBB=BC@C?BBBBDBC?BDA@@?D?BBCC@C@AAABBBBBB>77777.9?8@9982:AB?BBCB?BB>AABBAA>AACCCC;:5;==:==BB:;;;:=;@@@@<@AAAA:::@@>=<A><>668?=@@<@<A>=<;;A;;6;@@@@3@=B=====<+<=:::0:;::=>?>==078818>?@E=A<;:7;>>BB@A<@<>>@@@A<@@A=???>>><<<<<<<<<=866;4---3929==0:6><??@@
@ATNG8:02593:02824
GATGGTAGCTCTGCTCTGACTCTCGTACTCATTCGTTTCGGAAGAGACAGGTACGTTAATAGTTAATAGCGTACTTCTTTTTCTTGCTTTCGTGGTATTCTTGCTAGTTACACTAGCCATCCTTACTGCGCTTCGATTGTGTGCGTACTGCTGCAATATTGTTAACGTGAGTCTTGTAAAACCTTCTTTTTACGTTTACTCTCGTGTTAAAAATCTGAATTCTTCTAGAGTTCCTGATCTTCTGGTGTCTGATCTGTATCACTACCATCGTTCTCCTTAAGTCT
+
@:?B<AABBB?@A<==A:9=BBCCCCCCBBAA=@@@@;@B@D?CCCBBBC@CDCA@=@>ABEG@B?BCDCCDCCB@BCDCC3CC@B;;;7;@A@7<;B>AB:;;ACBC@CCDEB@@C:;<B>A>CBB@@ACC>@ABC@CBBBB;;;A@A@@A@BB?BBC?AA?B8::;;CBB@@<>@@@@3@=A=@@AAA*;;CCD<BABAAABA@A5;;;;*:@@A@<@=AA?BBBBC@@=@=AB?A@B?B:;9<BBBBBBAAAABACCBBBCA7;;;;:;@@?=?=AA@A@C
@ATNG8:02606:02817
GATGGTAGCTATACGTATATCTATGTACTCATTCGTTTCGGAAGAGACAGGTACGTTAATAGTTAATAGCGTACTTCTTTTTCTTGCTTTCGTGGTATTCTTGCTAGTTACACTAGCCATCCTTACTGCGCTTCGATTGTGTGCGTACTGCTGCAATATTGTTAACGTGAGTCTTGTAAAACCTTCTTTTTACGTTTACTCTCGTGTTAAAAATCTGAATTCTTCTAGAGTTCCTGATCTTCTGGATAGCGACGCGATATACTACCATCGTTCTCCTTAAGTCT
+
@?AE@EDCBBBCCCCCCDDCCCCCCCBBCC998:BDC=CC?B?BBBBDBA?ADBBB>B>BBBC?C>@@@ABBCBC>BBBBB1BB>BB??7>BAA?ABB>@B;==@CAB@B@@@?@>>:>>>:>;???>>>==9>A@@;@>>>==>?@AAADA@@@<<=<;>?;@<@@@AAAA><8<:::9/919477776(7>///)/:9///:99=8====.=>>>B=B=>=:=??@==<;A<@@A>886:?><AA?????A@@@??@?>?=<<6<=>>A<AAA<@=@<?;::
@ATNG8:02608:02838
GATGGTAGAGAGACTGTAGCGCACCCAGAAGATCAGGAACTCTAGAAGAATTCAGATTTTTAACACGAAGAGTAAACGTAAAAAGAAGGTTTTACAAGACTCACGTAACAATATTGCAGCAGTACGCACACAATCGAAGCGCAGTAGGATGGCTAGTGTAACTAGCAAGAATACCACGAAAAGCCAAGAAAAAGAAGTACGCTATTAACTATTAACGTACCTGTCTCTTCCGAAACGAATGAGTACGATGAGAGAGCTCTCTCTACCATCGTTCTCCTTAAGTCT
+
454>:@9;6B@<@<;;9555:9944)4443999845057;??:::?488>C=8877<<<<.;5;><33/3:;:::3:5::<<:(9=4=.959&5;<6;665;::///)//)/:;-449;<566BBB@B;;:A=?;9;=@@?@:::::=AAA;?>==:98928>>?9948=8;83,393333&33,3132222$29455555567639055;;=F<>>BCC@B@:::9:3:;?=@9?9:599A>=;:8-------.289:9966222+2555969999<6<=7866
@ATNG8:02617:02852
GATGGTAGAGTATCATGTGTATCTCCAGAAGATCAGGAACTCTAGAAGAATTCAGATTTTTAACACGAGAGTAAACGTAAAAAGAAGGTTTTACAAGACTCACGTTAACAATATTGCAGCAGTACGCACACAATCGAAGCGCAGTAAGGATGGCTAGTGTAACTAGCAAGAATACCACGAAAGCAAGAAAAAGAAGTACGCTATTAACTATTAACGTACCTTTCTCTTCCGAAACGAATGAGTACGTGTGACGTACGTGAGCTACCATCGTTCTCCTTAAGTCT
+
444405=@CDDDCCCHCCDBBBCCF?BCB@BBBDBB>@=@AB?@@D@DE@C@BBBBBFFI5E@CC<;9ABBBCD=AA:;;;;*;=9=2:99&44405<<<;<<>:49733.3;<39:99::9:999@@@BBB?CA;;5;;;9;89A4;4;;;5;BAA@@@B?AAABAB?BD?B?@=?BBCD>CBB>???==,=<4555599;>>=A9;<>A9>:>>AAA=BD>BBBB@C6;9@8=@C6;::9;4==?=>>>BABBA@@CCCCCCD@CC:::>A===?:>9>878
@ATNG8:02620:02818
GATGGTAGTGTGTCTCTGAGAGTAGTACTCATTCGTTTCGGAAGAGACAGGTACGTTAATAGTTAATAGCGTACTTCTTTTTCTTGCTTTCGTGGTATTCTTGCTAGTTACACTAGCCATCCTTACTGCGCTTCGATTGTGTGCGTACTGCTGCAATATTGTTAACGTGAGTCTTGTAAAACCTTCTTTTTACGTTTACTCTCGTGTTAAAAATCTGAATTCTTCTAGAGTTCCTGATCTTCTGGAGATACACATGATACTCTACCATCGTTCTCCTTAAGTCT
+
4;;=:;;@>>@@;95550///////:<:;;53-3373(4:6<7==@=B=?;@@@<;6;69@CD@D=CCDH::6>>7;;===+<=5<555)0700)/7:2794665<<<8<<=A96:@=@BC>B?B;<;A?A@=A@@@@C;<;GEABAC;;;;9::2:=?29929.9;=99:;<<9=BCCC8@<?=@@A@A,>99:>.99?9999999.9595$555594727;5///99//+58<:454:.445.5999<=====<<666<<><<9:::;>7A:>:>>B>BBBB
@ATNG8:02626:02822
GATGGTAGCACGAGTCACTCATATCCAGAAGATCAGGAACTCTAGAAGAATTCAGATTTTTAACACGAGAGTAAACGTAAAAAGAAGGTTTTACAAGACTCACGTTAACAATATTGCAGAAGTACGCACACAATCGAAGCGCAGTAAGGATGGCTAGTGTAACTAGCAAGAATACCACGAAAGCAAGAAAAAGAAGTACGCTATTAACTATTAACGTACCTGTCTCTTCCGAAACGAATGAGTACAGAGAGTACGATATGTCTACCATCGTTCTCCTTAAGTCT
+
@@AC@CCCCBBCCCCCCCCCBBBBE@CCB?DCCCAA>@@BBCCCCC?AC?C@@?ABBBBB3A?CCCCAAAAACD=BBBCDDD5BB?B5;;;.;?B9AA<BGDAAB>B>AA?ABB>A?BBB@CCAABBBBB@A?CBBB>BBB==>BB@C?CA@>A>>>AB>><?BBCCC???<@?>49:888(22.(.9999)//-/;<=BB???9=7777<6;6<?99:<@@@@???:>:888)79:3999>783=8ABCCBBAB@@C>>=@>>><AAAAA<AAA<A:=:=A??
@ATNG8:02631:02826
GATGGTAGCATCATGCATATCTCACCAGAAGATCAGGAACTCTAGAAGAATTCAGATTTTTAACACGAGAGTAAACGTAAAAAGAAGGTTTTACAAGACTCACGTTAACAATATTGCAGCAGTACGCACACAATCGAAGCGCAGTAAGGATGGCTAGTGTAACTAGCAAGAATACCACGAAAGCAAGAAAAAGAAGTACGCTATTAACTATTAGTACCTGTCTCTTCCGAAACGAATGAGTACGATGAGATCTCGTGTGCTACCATCGTTCTCCTTAAGTCT
+
>@AC@DCCCBCBCABBBBBBBCBCC@CBB?BCBC??=??CCBBAAB?BC?C?BBBBBBBB1B>AABBCDBBBBA8<>;;;;;$9:.5.959&5<<7666;====C@C@CD@CBB?BAAACEDCCCCDCDBBB?CBCC?BABCCBBB>A>AAA=ACBBBCCB?BABAAC?CD???@@DB>>?8===9::9:9(9@:=;;;@@BBA<A<AAAA=DB:9:=CA<<966/69:::3;;:4:??=<=>>>>>BAAAAAAA>><?>???;?;;<A<???=B:><><==
@ATNG8:02632:02833
GATGGTAGGCGAGAGTGAGACGCAGTACTCATTCGTTTCGGAAGAGACAGGTACGTTAATAGTTAATAGACGTACTTCTTTTCTTAGCTTTCGTGTATTCTTGCTAGTTACACTAGCCATCCTTACTGCGCTTCGATTGTGTGCGTACTGCTGCAATATTGTTAACGTGAGTCTTGTAAAACCTTCTTTTTACGTTTACTCTCGTGTTAAAAATCTGAATTCTTCTAGAGTTCCTGATCTCTGGTGAGATATGCATGATGCTACCATCGTTCTCCTTAAGTCT
+
444:7<<@8@;556;;@DEA<;AA@AA@B@AA=AACC:@@49244434;96:=5558<4988<7:5:@0//8///94/999+37,22687/6:3339:43348?>>>=7=>?>=;78-29:/7.6;;;>>>>:>=;;5;==>>;;888A@@889>;;;:;>>8=:=BBF???@@388@@@3@>D:=>===+====B:B?>>>?>>==8=>>>/>????:?=;;7;ED@=//,/17<@AA;6683///9:9==99<6769999AA:===>>8==<7<9=9:/--
@ATNG8:02637:02851
GATGGTAGCGCGACGAGCGTAGACCCAGAAGATCAGGAATCTAGAAGAATTCAGATTTTTAACACGAGAGTAAACGTAAAAAGAAGGTTTTACAAGACTCACGTTAACAATATTGCAGCAGTACGCACACAATCGAAGCGCAGTAAGGATGGCTAGTGTAACTAGCAAGAATACCACGAAAAGCAAGAAAAAGAAGTACGCTATTAACTATTAACGTACCTGTCTCTTCCGAAACGAATGAGTACGATGAGAGAGCTCTCTCTACCATCGTTCTCCTTAAGTCT
+
@?AE@CCCCBDBBBCCCCCCCBCCC=BBB?BBCCAA>@?CCCCCC?CC?A?ABB@??@@2A@BBBBBCDCBBB9B@?@DDD2B?<<0676(69<5<?????>><<@<AA<?@><@:;;?>>=BAA???A>>9><==;>>??@@@A<>:>8868?><><885:@AAAA<@A=@;94:;6668&5879ADCCC*55-5657???AA=D>B>>?<><?@@@B;>;;;99<4;6:990;==:?@@@BAAAA===?AAAAA@>>??A>>>;A@>>>7;;>9>9>;??;>
@ATNG8:02592:02905
GATGGTAGCTCTGCTCTGACTCTCGTACTCATTCGTTTCGGAAGAGACAGGTACGTTAATAGTTAATAGCGTACTTCTTTTTCTTGCTTTCGTGGTATTCTTGCTAGTTACACTAGCCATCCTTACTGCGCTTCGATTGTGTGCGTACTGCTGCAATATTGTTAACGTGAGTCTTGTAAAACCTTCTTTTTACGTTTACTCTCGTGTTAAAAATCTGAATTCTTCTAGAGTTCCTGATCTTCTGGGTGCGCTACAGTCTCTCTACCATCGTTCTCCTTAAGTCT
+
96;C;?CCCBBBAABBCCBBKCCCBBBBBC@?=?CCC>BB?B?@@@CCBC@CCCCC?C?CCCB?B?BCCCCCBDD@BBBBB1BD?ABBD=BBCC?ABA<AC=;;;DCEACCCCEBAB@CCC@C?CCCCA@@@;@A@@6;:A;;;BBCCCCDCCBB?DCC@CC?B?BBCBDBBBC=A@@@@3@=A>AA@A@,@ABBC>CBDDDCCAA@?BBAB2BAABBAC@CE@:9:AA@?=@?@AABCC>B9;;8;FCDCCCBBCCCCCCCCGC@BBCCF@BBCAC@C@CA@@
@ATNG8:02593:02863
GATGGTAGCGCGACGAGCGTAGACCCAGAAGATCAGGAACTCTAGAAGAATTCAGATTTTTAACACGAGAGTAAACGTAAAAAGAAGGTTTTACAAGACTCACGTTAACAATATTGCAGCAGTACGCACACAATCGAAGCGCAGTAAGGATGGCTAGTGTAACTAGCAAGAATACCACGAAAAGCAAGAAAAAGAAGTACGCTATTAACTATTAACGTACCTGTCTCTTCCGAAACGAATGAGTACAGAGAGTACGATATGTCTACCATCGTTCTCCTTAAGTCT
+
//9;6::A<A;;6>>>66;CCBDDD>;;9@>=@A9929=BAABBBC?@A=@????BDEBB3B<??BAAAACCCD>B?AADDD5DG@C<@@@7ABB>CCCA@@DCD?B?BB<@?B=??BCCDCCCCCCCCBBB?@?;;6;???AAAF@C?C;;:;BCBCBBD@AAA9999?A>AA@;@?9999*887//5555'3:0./.66;;8<8<;?ADC<B<A>BBF?CCBDAA@<@8:9A9@@A>A???CDCCBBBBBA@AAAAA=AA;::?;>>>>A:==@:>1819;;;
@ATNG8:02593:02893
GATGGTAGCACGACACGACGATGTGTACTCATTCGTTTCGGAAGAGACAGGTACGTTAATAGTTAATAGCGTACTTCTTTTTCTTGCTTTCGTTATTCTTGCTAGTTACACTAGCCATCCTTACTGCGCTTCGATTGTGTGCGTACTGCTGCAATATTGTTAACGTGAGTCTTGTAAAACCTTCTTTTTACGTTTACTCTCGTGTTAAAAATCTGAATTCTTCTAGAGTTCCTGATCTTCTGGGATGTGTGCGCAGTGCCTACCATCGTTCTCCTTAAGTCT
+
;9;B?BCCCCB@;AA?ACD;69?@CCCBCD99::DDC>BD@C?ABBDDBB?BCBBB@B@BBBC?C?A@AAABBBC?999:9(9>;ABA>7>993//699)//896617==>BBCC<;;B;>8888:79:76<=??<??@@98966///99:<?<>=>=@@;?:=<;;;>>;937=<=<29:A8>>>>>.>A=BA05588<<//.7(//..$....6283.2,299=DBB<@:==?@A=59:>>17/./.69357::;:;6:;;57;56297;;6;=A=C@==
@ATNG8:02601:02893
GATGGTAGAGTATCATGTGTATCTCCAGAAGATCAGGAACTCTAGAAGAATTCAGATTTTTAACACGAGAGTAACGTAAAAAGAAGGTTTTACAAGACTCACGTTAACAATATTGCAGCAGTACGCACACAATCGAAGCGCAGTAAGGATGGCTAGTGTAACTAGCAAGAATACCACGAAAGCAAGAAAAAGAAGTACGCTATTAACTATTAACGTACCTTTCTCTTCCGAAACGAATGAGTACGTGTGACGTACGTGAGCTACCATCGTTCTCCTTAAGTCT
+
959:7;<CDCCCCCCCCCDED?@@@>@CC@FCFE??=?@BBDDDCC?AA>B@CBAAAAAA0B>BCHGCCCCCC?CBBCDCC1CD?C?BBC9BBB?BCBBABAAA?C?BB?BBB?AABBBCCBBBCDDCCBC@CCAA?AAAA@@?B?B@CCB>BCDHBBAA?CCCCBB@BB>A@@<??>>=7?@@<?????.?B????@@@@AA786:?>>;@;?@CCC?BB>BBBB@C@BBA<ABA;@@ABABBBBBBAAA@AACCCCBBADDD@A?AAC?BBB?B?B?B>>?
@ATNG8:02610:02865
GATGGTAGGCGACATACATACGCGCCAGAAGATCAGGAACTCTAGAAGAATTCAGATTTTTAACACGAGAGTAAACGTAAAAAGAAGGTTTTACAAGACTCACGTTAACAATATTGCAGCAGTACGCACACAATCGAAGCGCAGTAAGGATGGCTAGTGTAACTAGCAAGAATACCACGAAAGCAAGAAAATGAAGTACGCTATTAACTATTAACGTACCTGTCTCTTCCGAAACGAATGAGTACGTGTGCGACGTGTCTCCTACCATCGTTCTCCTTAAGTCT
+
96:=39@A=??>@ABBBBCB@@@AF@CCIADCCB;:6;?ABBCBBD?CC>@=?AA;;;;;*;>BBBAABECBBB=BBCCBCB5CGAE@CEE<AAAACDCDBBBBB?A=??=?AAA:::BBCDCDDEBCCEDD@CBBB@@@?@??::5;?BBB@BCBBBB@@=@CCBAB@A@=@::3:?:::,8978?A@A5A?@;@@A@@@BBB@BADDCD?B@B@@@@<@ADABA@5939::/8<=8987=>?@AAAA>?>@>=::@>;;7;<>9686<A=@AA>A>A?AA::
@ATNG8:02610:02889
GATGGTAGCACGAGTCACTCATATCCAGAAGTCAGGAACTCTAGAAGAATTCAGATTTTTAACACGAGAGTAAACGTAAAAAGAAGGTTTTACAAGACTCACGTTAACAATATTGCAGCAGTACGCACACAATCGAAGCGCAGTAAGGATGGCTAGTGTAACTAGCAAGAATACCACGAAGCAAGAAAAAGAAGTACGCTATTAACTATTAACGTACCTGTCTCTTCCGAAACGAATGAGTACAGAGAGTACGATATGTCTACCATCGTTCTCCTTAAGTCT
+
;6;A8<@BA<B@BBCCCBBCBABBB@BAB>BBBBB@B@BBBCCCC@CC?B@BAA::;;;)9<:99AAAAA@AA<AA@@@@@/9939=AAB:BBB?BDB??A:;;8=:>@<???:=>@?A=>=ABA>==A??:?AAB7;:AA===<6<5:;?:?987>;;;7;@@@FC?BB?B>>;>?==8===8=>>>>/7717///==;;;=@=A>>>:>8<==:;7;==A???<A<BAA7=99399:@887AAAAABAA@???@>>>?==>;>>=<<7///1616799=?
@ATNG8:02621:02861
GATGGTAGTACATGATAGACACACCAGAAGATCAGGAACTCTAGAAGAATTCAGATTTTTAACACGAGAGTAAACGTAAAAAGAAGGTTTTACAAGACTCACGTTAACAATATTGCAGCAGTACGCACACAATCGAAGCGCAGTAAGGATGGCTAGTGTAACTAGCAAGAATACCACGAAAGCAAGAAAAAGAAGTACGCTATTAACTATTAACGTACCTGTCTCTTCCGAAACGAATGAGTACGATGAGATCTCGTGTGCTACCATCGTTCTCCTTAAGTCT
+
?A@D@CBBCDCCBBBCCCCCCCCCACCC@CABBAA?A?@@CCCC?=?A?A>BBBBBBBB3B?CCC>?@BCCCC;A?9::::*;A=@5;;;&5<>9=A<AB=@BB>@=?C?BBB>@@BBCCCBBCECCA@@C?CDCC=AABBCCBB>B?B998:CBBBCCB?AAABBA?AC>CBB?@@899+:::3:9999(:@:A;;;@ABAA<A;@@@@:>:>CCCC?BB@@@@@<@?BBC<BBB?BBBBBBBAA@CCBABB8:7><=:;;??=A@@@@;>>A<?6:7:===
@ATNG8:02610:02919
GATGGTAGGAGACAGCGTCGCACACGTACTCATTCTCGGAAGAGACAGGTACGTTAATAGTTAATAGCGTACTTCTTTTTCTTGCTTTCGTGGTATTCTTGCTAGTTACACTAGCCATCCTTACTGCGCTTCGATTGTGTGCGTACTGCTGCAATATTGTTAACTTGAGTCTTGTAAAACCTTCTTTTTACGTTTACTCTCGTGTTAAAAATCTGAATTCTTCTAGAGTTCCTGATCTTCTGGGCAGACTCTCACACGCCTACCATCGTTCTCCTTAAGTCT
+
@@@B@CCDA@A@B0//97;/66;;;>>>>?>BB?BA?@<@<@@@B=BC<>CAAA9B:@;<<9=9>CBBBBBAB@BAABA1:::<:99,8@AA?BCC?BB?A@ACBD?AABABBDC>BAB?A=>>>?@?@A<@@@@9==@@C??>=>AAA>??A;687:>>;?=BB:>=ACCC?BBCCB9B=A?ABCBB3BAAAA8:;BBCBCBBB?BBAA3A???B?B@CC?B>>>BCD?C?BBBBBC<::>A7>687<<<<=??B>>>:==?;8889=8==?:=:>9===:
@ATNG8:02612:02944
GATGGTAGCAGACGTGACAGAGCGCCAGAAGATCAGGAACTCTAGAAGAATTCAGATTTTTAACACGAGAGTAAACGTAAAAAGAAGGTTTTACAAGACTCACGTTAACAATATTGCAGCAGTACGCACACAATCGAAGCGCAGTAAGGATGGCTAGTGTAACTAGCAAGAATACCACGAAAGCAAGAAAAAGAAGTACGCTACTAACTATTAACGTACCTGTCTCTTCCGAAACGAATGAGTACCTCTCAGACGCTCGTCCTACCATCGTTCTCCTTAAGTCT
+
@;?C?CABBBCDCBCCDDDEBBBBB@DCB?BBBBBB?B>AABACCA?AA>A>AAAAAAAA1A<A@BBAAACCCC=B>ABGDD2BB@D@CCC<BBDAC;;;CDBCC?B?BC?BBC=@?BBCBCCCCCBAACCC?BB@@>ACBCBBBB?D?CAB?BBDBBC??=?ACA@@=@@=@@@;?@:::,8>=:99999(5=7>788@==>?@?;>>??<@=@@CBB?BC@@@@@6:69A?9A9:7:AAABBB@CCBBBBAAAB;<<AA<ABA<AAAAD@BBB=A=@=AABB
@ATNG8:02617:02923
GTGGTAGATACTCGCTGATACACCCAGAAGATCAGGACTCTAGAAGAATTCAGATTTTTAACACGAGAGTAAACGTAAAAAGAAGGTTTACAAGACTCACGTTAACAATATTGCAGCAGTACGCACACAATCGAAGCGCAGTAAGGATGGCTAGTGTAACTAGCAAGAATACCACGAAAGCAAGAAAAAGAAGTACGCTATTAACTATTAACGTACCTGTCTCTTCCGAAACGAATGAGTACATAGATATACGTATAGCTACCATCGTTCTCCTTAAGTCT
+
:5504==A;66?CDFDCBB;;9??89958=A@A@@<?AAABBCB?BB@B?@9983888$3.3==;<<==888.7299===,>@:>255)5;>9>>@>=D>:;5;=;;5;@@;@DCCBBBCCECBA@BCCAEBBB@B@@?@??A;@<;;;?BBBCBCCB8::@>>>;993999:?><;;3<87,77733$3;69898777793:6666=5;5;A;;;?BB@@@A@=@?ACC=A@@=::9:CBBBB??::999=>?;?<;<;;937<9:@@BBB?@=@;=888
@ATNG8:02619:02914
GATGGTAGCGCATATCAGCGCAGCCCAGAAGTCAGGAACTCTAGAAGAATTCAGATTTTTAACACGAGAGTAAACGTAAAAAGAAGGTTTTACAAGACTCACGTTAACAATATTGCAGCAGTACGCACACAATCGAAGCGCAGTAAGGATGGCTAGTGTAACTAGCAAGAATACCACGAAAGCAAGAAAAAGAAGTACGCTATTAACTATTAACGTACCTGTCTCTTCCGAAACGAATGAGTACAGAGAGTACGATATGTCTACCATCGTTCTCCTTAAGTCT
+
@@@A;<ABBCDDCBBCCCDDDBBBC>CCD@CCCCC@C@BBC@@@@@BB@B@BBBBBBBB3B>BBCBBBBBBBB>AAABCBB2AB>B5;;;-;BB=BBBBBAABB>B?AB>BCC?AACCCCCCCCCCCCCDC@C@A@?B??????A>B?CBC?BCEDE?@?????BAB?BF@?>?<<=999,8<<899:::+9=<?;;;BA?>?:=:;;;B:=8<?;:;=A@@A@CC=A=:::5:AA?AAABBBBBBBBBBBBBCBBB@@>:::@8><==A388B<@:?;<888
@ATNG8:02625:02959
GATGGTAGGCACTGCGCACACATCCCAGAAGATCAGGAACTCTAGAAGAATTCAGATTTTTAACACGAGAGTAAACGTAAAAAGAAGGTTTTACAAGACTCACGTTAACAATATTGCAGCAGTACGCACACAATCGAAGCGCAGTAAGGATGGCTAGTGTAACTAGCAAGAATACCACGAAAGCAAGAAAAAAGAAGTTACGCTATTAACTATTAACGTACCTGTCTCTTCCGAAACGAATGAGTACGAGAGAGCACACGTGTCTACCATCGTTCTCCTTAAGTCT
+
4499059:8=@@@A@;?CCCCCBBD>DDD;9:BBBB=A=ACCCCBC?CE@B@@@?BBDCC.:6997;=9?;98;28/0/777'796:8=?@2@@>7;;;>;455<7<7;=8@>>9987759999?695><??;999>:944==::>=@;?;;49?==?=??;?>;>>?0778?@:63338817871355555$582/.(///7=9;7758852.5495>>@<?>=A@996:49:D>CAB;>?@??>@BBAAA989<<?>>;;979998;=<=@>885:?497:<<<
@ATNG8:02593:02994
GATGGTAGTGATACAGATCAGACACCAGAAGATCGGGAACTCTAGAAGAATTCAGATTTTTAACACGAGAGTAAACGTAAAAAGAAGGTTTTACAAGACTCACGTTAACAATATTGCAGCAGTACGCACACAATCGAAGCGCAGTAAGGATGGCTAGTGTAACTAGCAAGAATACCACGAAAGCAAGAAAAAGAAGTACGCTATTAACTATTAACGTACCTGTCTCTTCCGAAACGAATGAGTACTGCGTCTCACTCTCGCCTACCATCGTTCTCCTTAAGTCT
+
@BCC@BCCDCCBBCDDCBBBDCBBA?CCC?C@@ACC=B>ABBBBBB>AB>B>CBB?@@@@2B@CBAAACCCAAA:A<@@DDD1CB<?4;:;6;CC@ABBBCCCCC@C?CC@BBB?BBBBBBBCDECCCCDAA?ACBB@BBAAAA?>9@=A@@=@CCCCCCC=ACCCBB>BB>B@@:==899+9=<;9999:(7>;A;;;@@E??<?;>>BB7;7;BCDB@BBBA@@?;>9?A?9A999:BCCCCBBBBBBBCCBBBDBBBA@CDD@BBBCC?AAA@B?C?B?><
@ATNG8:02597:02981
GATGGTTGGCGTGTGAGAGTCTGCCCAGAAGATCAGGAACTCTAGAAGAATTCAGATTTTTAACACGAGAGTAAACGTAAAAAGAAGGTTTTACAAGACTCACGTTAACAATATTGCAGCAGTACGCACACAATCGAAGCGCAGTAAGGATGGCTAGTGTAACTAGCAAGAATACCACGAAGCAAGAAAAAGAAGTACGCTATTAACTATTAACGTACCTGTCTCTTCCGAAACGAATGAGTACGATGAGAGAGCTCTCTCTACCATCGTTCTCCTTAAGTCT
+
955=8=8C@CBBCBA>@>AAAA@FG>ABB=<9:@=>:@;@@@AAAB>;;8:?AA?@@CCC1B>987?>>@BBB?9>;73999$77/3>>>=/=>=8555:?::;A=B<;;7:??;@>>>=>FBB=>=>==8818;;;<AA;:;BAD;@588=8==>>AA>>;>?;;?C?9858@@;?>>=225.355555'..).59;5558805157>=9@052888176A==<=:=:>=B;BBB???;@>>>AAAAA??@>>>???;<9://*/7776,88<<?<A<@@@A
@ATNG8:02603:02973
GATGGTAGCATCATGCATATCTCACCAGAAGATCAGGAACTCTAGAAGAATTCAGATTTTTAACACGAGAGTAAACGTAAAAAGAAGGTTTTACAAGACTCACGTTAACAATATTGCAGCAGTACGCACACAATCGAAGCGCAGTAAGGATGGCTAGTGTAACTAGCAAGAATACCACGAAAGCAAGAAAAAGAAGTACGCTATTAACTATTATCGTACCTGTCTCTTCCGAAAACGAATGAGTACGATGAGAGAGCTCTCTCTACCATCGTTCTCCTTAAGTCT
+
@BCEACBBBCCCCAAACBCCBBBBC?BBD@CCCB@A?A?ABDBBBD?A@>A?A??8999:$34;=?DDBBBAA@<<>BBDDB2BB>A?CCB;BCGACBBADCCCB?C@CC@BAD>A@BBBCBCCBCCCCCBB?BB@@<@C@@@@@@<@>A@@=@CBAACCB?BBBBBC?CC?BBB?AA>><3==>999999(9@;=:;;AAABB<>;???F=@@@A@@@9>=@:966/787877)8==9>>@@AAA@@???@@@@AAA;89<977:7=BBAA9>>A=A:=;?@@?
@ATNG8:02604:02978
GATGGTAGTATCTGCACACTCTGTCCAGAAGATCATGAACTCTAGAAGAATTCAGATTTTTAACACGAGAGTAAACGTAAAAAGAAGGTTTTACAAGACTCACGTTAACAATATTGCAGCAGTACGCACACAATCGAAGCGCAGTAAGGATGGCTAGTGTAACTAGCAAGAATACCACGAAAGCAAGAAAAAGAAGTACGCTATTAACTATTAACGTACCTGTCTCTTCCGAAACGAATGAGTACTATAGACTATCTGAGACTACCATCTTTCTCCTTAAGTCT
+
BBCC@CBBCCCBBCCDCBBBCCCCC?BBC@DCCBC9::?AAECCDB?BC?B?ABCDCCCC0D?DCCCCAABGDD>CBBBCCC5BA=B4:;:.;BD@EBABDFCBC?A>@C@BBB>BBAAABBBCCDCCCCCC@CCCC@C@@?BBCB@C@CAA@BCCCCCCC?CAAACB?BB>BBB;??777):@@;::9:9(9A=A9::A@B>><>=@D@@:>:=@CBB?BBBBBBB@C@BA@:A@@<@BBAABBBBBBBBBBBBCCCBBBBCCCACAAAB<A@C>B?A=B@B@
@ATNG8:02623:02996
GATGGTAGATACTCGCTGATACACCCAGAAGATCAGGAACTCTAGAAGAATTCAGATTTTTAACACGAGAGTAAACGTAAAAAGAAGGTTTTACAAGACTCACGTTAACAATATTGCAGCAGTACGCACACAATCGAAGCGCAGTAAGGATGGCTAGTGTAACTAGCAAGTATACCACGAAAGCAAGAAAAGAAGTACGCTATTAACTATTAACGTACCTGTCTCTTCCGAAACGAATGAGTACATAGGTATACGTATAGCTACCATCGTTCTCCTTAAGTCT
+
BBBB@BC@@@?@DCCABACBBA@@@;@AA?BCCCBB?B@BAAACCC?BB?B?????@@AA2A?BB@BDCC@==B:>>BBCCB5BB?C5;;;.:AA=BA<ADBCCC@CACD@AAA>@?BBBBBCCDCBCCCDE@EBAA?A:99AACD@C@CA@=@BAABCAA>AABC?@>?AA997@C777C7<>><?ABC6>><???AAAB>>7;7;@AB;@;>;@;;6;@@@@BB@C?CCD=ABB@BBBBBBAAABB?ABBBBBB?@@@A@@@7;;;;@=@@@<?=??BCCB
@ATNG8:02634:02989
GATGGTAGTGTCATATGAGAGTGTGTACTCATTCGTTTCGGAAGAGACAGGTACGTTAATAGTTAATAGCGTACTTCTTTTTCTTGCTTTCGTGGTATTCTTGCTAGTTACGCTAGCCATCCTTACTGCGCTTCGATTGTGTGCGTACTGCTGCAATATTGTTAACGTGAGTCTTGTAAAACCTTCTTTTTACGTTTACTCTCGTGTTAAAAATCTGAATTCTTCTAGAGTTCCTGATCTTCTGGAGATACACATGATACTCTACCATCGTTCTCCTTAAGTCT
+
@@BB?CCCCDCBBDCCBBBEBCCCC@@:;;@C@EDDD=CC>A@BCDJH@@>@CEDD@C?ABDD?D?BBBCBBCCC@BBCCC3BB?AACD>CCBA=@;:8:CACCCCBC?BCCCCBAB@BBB?C@CCCCCCCC@CCCE@B@AACCCCBB@CCCCCC?CBB?BC?C?AAD??@@@@?BBBCC;B=A;;;;;:*;A@@A<AABBCCCBBCADCCD3AAABB?C@CC@CDECCBB?B@CCCBBA?BBB?BBCDDECBCCCCCBBBB@???@>>>A?BBB?B@B?BAAA
@ATNG8:02637:02990
GATGGTAGTGTCATATGAGAGTGTGTACTCATTCGTTTCGGAAGAGACAGGTACGTTAATAGTTAATAGCGTACTTCTTTTTCTTGTCTTTCGTGGTATTCTTGCTAGTTACACTAGCCATCCTTACTGCGCTTCGATTGTGTGCGTACTGCTGCAATATTGTTAACGTGAGTCTTGTAAAACCTTCTTTTTACGTTTACTCTCGTGTTAAAAATCTGAATTCTTCTAGAGTTCCTGATCTTCTGGACAGAGTGTGCAGATACTACCATCGTTCTCCTTAAGTCT
+
444;399@;;6;;?ACBBABA@@ABB<:;BBB?BCCG>BB?B?ACCGICDACCCBB@C@CCCC?C@BEHCCCBCB=@<<<<,<>?000A?8@7??7?;B?BC?@AAAABACCCCCCCC@CCC@C?CCDCCC@A?ACBB@BCCCCCBBBBCCCCCBA?BBC?BB@B?BCBBBBBBB@BBBBB8A>@;;;;;;*;<AAC=CCBBDGBBBD?CBCB2BICCCBC@BB?AADCCCB@C@CCCCB@<@@@<@CCCCBBCCCCBCBECBBBB?CBBAB>BBB?BBG@DBBB
@ATNG8:02638:03005
GATGGTAGTGATACAGATCAACACCAGAAGATCAGGAACTCTAGAAGAATTCAGATTTTTAACACGAGAGTAAACGTAAAAAGAAGGTTTTACAAGACTCACGTTAACAATATTGCAGCAGTACGCACACAATCGAAGCGCAGTAAGGATGGCTAGTGTAACTAGCAAGAATACCACGAAAGCAAGAAAAAGAAGTACGCTATTAACTATTAACGTACCTGTCTCTTCCGAAACGAATGAGTACCTCTCAGACGCTCGTCCTACCATCGTTCTCCTTAAGTCT
+
B>EE?CCCCBBBCCCCC@AB@BCC@CCC>B@@A::8;?BBCDDDD?BB?B?CCACAAAA1A?BBB???BBBBC=AABECCC2BD@D=BAA7ABB?CGCFGDCBB=@<@A=@@C>@??@@CCBCBCCCDCDC?BBBB>@ABBCCCC?B?B:::;DBBBCBB?BBBBCB?BC>@@A@EB@A@;???9?=>>>/>?:>;;;BA>>>=B=?@??;?<;;ACD@CCCCB??=??BBB>CDF>AABBBBF>AABAAAB@@AAAAAA<AAC=>>>AD?BAC@C?D?C888
@ATNG8:02639:02966
GATGGTAGTGTCAGTGCGCGTCGTCCAGAAGATCAGGAACTCTAGAAGAATTCAGATTTTTAACACGAGAGTAAACGTAAAAAGAAGGTTTTATCAAGACTCACGTTAACAATATTGCAGCAGTACGCACACAATCGAAGCGCAGTAAGGATGGCTAGTGTAACTAGCAAGAATACCACGAAAAGCAAGAAAAAGAAGTACGCTATTAACTATTAACGTACCTGTCTCTTCCGAAACGATGAGTACTATAGACTATCTGAGACTACCATCGTTCTCCTTAAGTCT
+
/99;;@BBBBCAA<@><<?955;:93>;949>;:5:5>:>>>=<<=9<<6:4898777;;'73333333/:888/////;;;+996=155506//:5;7///77987;7<>:===6::;=@B@;9999556=<7:444.3399::??;>:>00*/776::=A<987>==1447A@;6993333&375.22225$2832228:9522+2222296>598=6605<?>@;?0404/>40/////66689999985585:9??=77330)-----05--(-084;:::
@ATNG8:02641:02985
GATGGTAGAGTACAGTGTAGTAGACCAGAAGATCAGGAACTCTAGAAGAATTCAGATTTTTAACACGAGAGTAAACGTAAAAAGAAGGTTTTACAAGACTCACGTTAACAATATTGCAGCAGTACGCACACAATCGAAGCGCAGTAAGGATGGCTAGTGTAACTAGCAAGAATACCACGAAAGAAAAAGAAGTACGCTATTAACTATTAACGTACCTGTCTCTTCCGAAACGAATGAGAACGAGAGAGCACACGTGTCTACCATCGTTCTCCTTAAGTCT
+
@BBD@CCDDABBFCCCDDBBBCCCC?CCC?CCCB9989>AABBCCB@BC;=;=BBCBA?A/A>AACCCCAA@AD>CCBCCCC5BB?B=@@@7@CCADAAACDDCC@C?CC?CBC<@ABBBBCCCCCDDDBBD?CBAB?ABBBBBBB>C@DAA=BDDCCCBB?AAADCA?CD@BBB=@@:::29@ADC3::::ABAAA@@@<>:>=::487;<@AA7==<<6785:6;AB:AAA<@@@>>;>BB@===??A?A>>>@@@>>><A@@@@9<;A=A7:7:>>>
@ATNG8:02641:03007
GATGGTAGTCTCAGATAGTCTATAGTACTCATTCGTTTCGGAAGAGACAGGTACGTTAATAGTTAATAGCGTACTTCTTTTTCTTGCTTTACGTGGTATTTCTTGCTAGTTACACTAGCCATCCTTACTGCGCTCGATTGTGTGCGTACTGCTGCAATATTGTTAACGTGAGTCTTGTAAAACCTTCTTTTACGTTTACTCTCGTGTTAAAAATACTGAATTCTTCTAGAGTTCCTGATCTTCTGGAGATACACATGATACTCTACCATCGTTCTCTTAAGTCT
+
:444.49::;;<79/--6----/799;==;;;;<===2668<9=;;;99:./////)/)/7765=7::;:///77177777'8:8;;;;///79;)55//)//)//;;/516;;9==<=8=<<8<8<<66/:///9997<>=<<;//////777//)/9939:38.4484449;;.44444&4.4.5555&444;<4;566<<<>==8<<<:(/////7)/)49599:<:45045:93449-33516<<<>>666;::<<<<;;;;454:::)////)/(//99
@ATNG8:02592:03058
GATGGTAGCACGAGTCACTCATATCCAGAAGATCAGGAACTCTAGAAGAATTCAGATTTTTAACACGAGAGTAAACGTAAAAAGAAGGTTTTACAAGACTCACGTTAACAATATTGCAGCAGTACGCACACAATCGAAGCGCAGTAAGGATGGCTAGTGTAACTAGCAAGAATACCACGAAAGCAAGAAAAAGAAGTACGCTATTAACTATTAACGTACCTGTCTCTTCCAAACGAATGAGTACGAGATCAGAGCAGAGCTTCCATCGTTCTCCTTAAGTCT
+
:6;B?BCCCCBBCCECCCDCCABBC@EDD?CCCC9999>BBCCCCB?AC@C@AABBBBBB3B@BDDCCCBBBBB<>>?BBBB5BC?C=@@@9ACJGBBBCDHCDC?B?BE@FBB=??AABCCCCCCCBB@BC@DBBA?BBBB@@@B=@=B99;:ECCBAAC?BAAAAB?BC>BBC>AABA?7?><8<<<>>1?A=@;;:AAE>>;><??BA7:69=A@?<@AA???@;?=?C>DCC?BBBCBBBBBBBBBBBAA@?>?AAA<@<@AABB8==C=C9>:>>>>
@ATNG8:02600:03038
GATGGTAGTGCGTGAGAGAGAGACCCAGAAGATCAGGAACTCTAGAAGAATTCAGATTTTTAACACGAGAGTAAACGTAAAAAGAAGGTTTTACAAGACTCACGTTAACAATATTGCAGCAGTACGCACACAATCGAAGCGCAGTAAGGATGGCTAGTGTAACTAGCAAGAATACCACGAAAGCAAGAAAAAGAAGTACGCTATTAACTATTAACGTACCTGTCTCTTCGAAACGAATGAGTACACACTCTCATATGACACTACCATCGTTCTCCTTAAGTCT
+
::;=<BBBCCBCCCDBCCDCDCCCC>BBB?ABBBCA?AACBBBBBB9BB?B@BABBBDCD+=7BB:@:=AA8<;1;<@?@@@1@D:?5;;;4:@D@DCBBCCCCB?B@DD@CCC:;:BBCBBBCCAABBBCD@BBBB?@@@BAAAB>B@C;;;<ECCBDCB?BDAABB@CC>??<9=>99:,887<77777'3<6=58:AAB>=:>>A>>=:>:>ADCC@CDCBC::5;@@@9??B=AAB???BBBBADBBBAAA?BDDBBAGDACAAAC@BCC<?;?;??>?
@ATNG8:02608:03057
GATGGTAGGCGAGAGTGAGACGCAGTACTCATTCGTTTCGGAAGAGATAGGTACGTTAATAGTTAATAGCGTACTTCTTTTTCTTGCTTTCGTGGTATTCTTGCTAGTTACACTAGCCATCCTTACTGCGCTTCGATTGTGTGCGTACTGCTGCAATATTGTTAACGTGAGTCTTGTAAAACCTTCTTTTTACGTTTACTCTCGTGTTAAAAATCTGAATTCTTCTAGAGTTCCTGATCTTCTGGTGAGATATGCATGATGCTACCATGTTCTCCTTAAGTCT
+
//6=7;9:044::555;9;;;655554>:9;:2:>B@8??<?=@@@AA??9@?;8>4?=@BEC@C?C@@ACBBBB@BBCDC3BA<=9;737BBC>ABC?BB?A@@@?;5;==@DE>>:>??<?=>>>>>B??<??BB7;:?;;;?@>>>@@A?==6;:9<AA;><>>>AB;;;@7:;A@@/@1818=DDD/>=::91::;///;99=<@BCB/@;;;E=B<>>=?AA?>>>=A<@?==;:5;==8<=<=<?:9:@;;88666336166697<=<6?<@=A>>=
@ATNG8:02609:03016
GATGGTAGATACTCGCTGATACACCCAGAAGCATCAGGAACTCTAGAAGAATTCAGATTTTAACACGAGAGTAAACGTAAAAAGAAGGTTTTACAAGACTCACGTTAACAATATTGCAGCATTACGCACACAATCGAAGCGCAGTAAGGATGGCTAGTGTAACTAGCAAGAATACCACGAAAGCAAGAAAAAGAAGTACGCTATTAACTATTAACGTACCTGTCTCTTCCGAAACGAATGAGTACTGTATCTATGTGTGCGCTACCATCGTTCTCCTTAAGTCT
+
/4999<;;;=<<<<;665<<<;99;5:996///9933-4297;888;8>?9838;93888+74988?>772559.5294444$5<.5.555&59949;9=;;6558<7:;9<>A<AB:999@=@BBBCBAAB@@AAC=@<::>>==9>6:>:7;AAB>>?B>BBBBBB?@@>???=AAAAC999A9//000(00)/;;==>9989?:?@9949=@@BBB?BBAABBB@A<;:;1<9918<><==998?@@?A>>@ABBB@@ABAC?BBAAC=???>B?B?BBCB
@ATNG8:02624:03024
GATGGTAGTAGTACACTAGTCATACCAGAAGATCAGGAACTCTAGAAGAATTCAGATTTTTAACACGAGAGTAAACGTAAAAAGAAGGTTTTACAAGACTCACGTTAACAATATTGCAGCAGTACGCACACAATCGAAGCGCAGTAAGGATGGCTAGTGTAACTAGCAAGAATACCACGAAAAGCAAGAAAAAGAAGTACGCTATTAACTATTAACGTACCTGTCTCTTCCGAAACGAATGAGTACATAGATATACGTATAGCTACCATCGTTCTCCTTAAGTCT
+
D@@C@CCCBB;;6<<;;;665<5556@9505=999916.69=<<::3<:)0)////3333$3-33888888333(3399999(45.5.555&5;<:>666@<<<B?B?BB?BAA<@?::;CBCCCCCCCDAA=A@@?=@??AAAAA=A?B;;:;DBDBBDD@CCABBC?A@;>>?8=<9999+99939>>?@/@A<A@@???ADE=@<?===1808=@@@=@B@@@??<??ACD>BAA>ABBEECCABBBBBB??CA?===@@ABB=@;88:???;;?:>:====
@ATNG8:02629:03034
GATGGTAGTACATGATAGACGACACCAGAAGATCAGGAACTCTAGAAGAATTCAGATTTTTAACACGAGAGTAAACGTAAAAAGAAGGTTTTACAAGACTCACGTTAACAATATTGCAGCAGTACGCACACAATCGAAGCGCAGTAAGGATGGCTAGTGTAACTAGCAAGAATACCACGAAAGCAAGAAAAAGAAGTACGCTATTAACTATTAACGTACCTGTCTCTTCCGAAACGAATGAGTACAGAGAGTACGATATGTCTACCATCGTTCTCCTTAAGTCT
+
B??;9=<<<=;;;<;@===BAB99;4:>B?AAA;;43939<@<ACD@BB?A;=;@;;;;;*;=CFHEFFBBBDC>CABBDDD2CC@C7:::6;BC?CCCAA@AAA?B?BD>AAB?CBBCBBBBCCCCCCCCD@CCCC?@@B@@@@@<@?D;;:;CCCDCCC@CC@@?B@CC?@??=@@@@@9997889898(7=8=<=>BBAAB7;7:>??:=:=BFBB?BABB@CB?B?@?@9;;;6;::CCBBBBBCBAA???B@?@@A@@?>;??A>><>>@<B:=8=::;
@ATNG8:02638:03051
GATGGTAGAGAGAGCTCTCTCATCGTACTCATTCGTTTCGGAAGAGACAGGTACGTTAATAGTTAATAGCGTACTTCCTTTTCTTGCTTTCGTGGTATTCTTGCTAGTTACACTAGCCATCCTTACTGCGCTTCGATTGTGTGCGTACTGCTGCAATATTGTTAACGTGAGTCTTGTAAAACCTTCTTTTTACGTTTACTCTCGTGTTAAAATCTGAATTCTTCTAGAGTTCCTGATCTTCTGGATATGAGTGACTCGTGCTACCATCGTTCTCCTTAAGTCT
+
55:>8<BC;;6B>>>;<A@@@;A<B;9;BB;;6;A@A=BC@C@DCCBBBB?BB?@A?C?A>?<6;/33:?<8>@A7B?BBB5@@8=@AA9?BBB?ABA<@A:??>??B@@@??BBAA;???;?=AA??;=;A:=>>>:>>??>=>>@@??B?:9:5///59>6:6>>>==<D=;477979*88<4:::::*6<777-3-----8555+555'25537273//-/<;<=<==B<???>==:=>>=AAA=>;;;=?C@@@@?;;;E=A@??D=BBB9=:==??>=
@ATNG8:02598:03091
GATGGTAGCTATACGTATATCTATGTACTCATTCGTTTCGGAAGAGACAGGTACGTTAATAGTTAATAGCGTACTTCTTTTTCTTGCTTTCGTGGTATTCTTGCTAGTTACACTAGCCATCCTTACTGCGCTTCGATTGTGTGCGTACTGCTGCAATATTGTTAACGTGAGTCTTGTAAAACCTTCTTTTTACGTTTACTCTCGTGTTAAAAATCTGAATTCTTCTAGAGTTCCTGATCTTCTGGACAGAGTGTGCAGATACTACCATCGTTCTCCTTAAGTCT
+
;66@;@CBBC>CCCCCCDCBCBCA@@GDGCA@<@99:6;@<@?BBBABCC@CCBBB?B?ABAC?C?CAAAAACBB@?????.==9=78928ABA<>?B?BA<>>?BAA?BBA@?>>A;???9=9=>>>C?8868AAA688>=;;=@@@@>=;::@8=>>:>>;@<???AAAA@@:==@BB;B=B;;6666)37222),,,,,,996:3:>=>.????@<@<>>=B=>=>>?=A=AA?@@?<?@A<@@AA;;;>@@@@@@???AAA<?>>>A=??=7=6;66///
@ATNG8:02612:03095
GATGGTAGGTGCACATGAGTGTATCAGAAGAATCAGGAAACTCTTAAGAAAGAATTTCAGATTTTTAACACGAAGAGTAAACGTAAAAAAGAAGGTTTTTACAAGACTCACGTTAACAATATTGCAGCAGTACGCACACAATCGAAGCGCAGTAAGGATGGCTAGTGTAACTAGCAAGAATACCACGAAAGCAAGAAAAAGAAGTACGCTATTTAACTATTTAACGTACCTGTCTCTTCCGAAACGAATGAGTACGTTGTGCGACGTGTCTCCTACCATCGTTCTCCTTAAGTCT
+
544;85568::;<;;;;<<?===66/785//)///3-4;18444.4.4//(//)/;1/////:::'72/5555.55599909:999999$54.4399:;):=B?@@@AABBAB?B?CE>BAB?BBDABBBBCBBACCCDD?CB@@=@A@=@A::3;=A;;6;AA>AACB?BAABBB@BB?B??:?@@@@:@=?887888'3;45555556222'2422222'2069>6646<<<>CB?B@BDD>BA?<??=<?000/)/9///88<;<888=7:@;;=<=5:49>;<<0545;:=
@ATNG8:02636:03108
GATGGTAGTATCTGCACACTCTGTCCAGAAGATCAGGAACTCTAGAAGAATTCAGATTTTTAACACGAGAGTAAACGTAAAAAGAAGGTTTTACAAGACTCACGTTAACAATATTGCAGCAGTACGCACACAATCGAAGCGCAGTAAGGATGGCTAGTGTAACTAGCAAGAATACCACGAAAGCATGAAAAAGAAGTACGCTATTAACTATTAACGTACCTGTCTCTTCCGAAACGAATGAGTACACATCGTCGTGTCGTGCTACCATCGTTCTCCTTAAGTCT
+
99;=044:::9;==666>666===>:==<:<<:::;39494:==;?=?=080377=;===+=7<;=@@@DBDBC;:9;:;;;':B;@4:99&599?BCCBC@@00+0;00+00:.9>=9>@BBBBBAAABCA;@=00+00//>:;=10*000)/;:7<8??9?@A?@A@BB?BA@8<<978)773377788)5938778888AA;?;;7887=7//0A@<>;;;@BB?B@BBB=ABA????BBACBCBAAADCDCE@@@ABBAAA@BBAAA@DAA>A?B?AA@@
@ATNG8:02595:03120
GATGGTAGCTATACGTATATCTATGTACTCATTCGTTTCGGAAGAGACAGGTACGTTAATAGTTAATAGCGTACTTCTTTTTCTTGCTTTCGTGGTATTCTTGCTAGTTACACTAGCCATCCTTACTGCGCTTCGATTGTGTGCGTACTGCTGCAATATTGTTAACGTGAGTCTTGTAAAACCTTCTTTTTACGTTTACTCTCGTGTTAAAAATCTGAATTCTTCTAGAGTTCCTGATCTTCTGGGATGTGTGCGCAGTGCCTACCATCGTTCTCCTTAAGTCT
+
?A@D@EDDBBCBBBBDCCCCCFCBBBBCDCCCBCCBB=@@<@>;;;BBBA?AC;;9@C?BBBD?B?DCBBB>=8?6:>:::+8>8====69B??<?>A?CC99:BBCB?BBD@@@=>7>??=A=>==@>>>A<@@??7::>>?????@AA?==<=8;;;:?A=A<===>>>=;;5;;?AA5@<@:>>???/?A===6=>>>??==>?==>>>,=///@9@9>><>>>>===:>:=>@@@A<;;==6=///333///=:::747660---36-33D:>;:6:==7
@ATNG8:02603:03123
GATGGTAGGCGACATACATACGCGCCAGAAGATCAGGAACTCTAGAAGAATTCAGATTTTTAACACGAGAGTAAACGTAAAAAGAAGGTTTTACAAGACTCACGTTAACAATATTGCAGCAGTACGCACACAATCGAAGCGCAGTAAGGATGGCTAGTGTAACTAGCAAGAATACCACGAAAGCAAGAAAAAGAAGTACGCTATTAACTATTAACGTACCTGTCTCTTCCGAAACGAATGAGTACACACTCTCATATGACACTACCATCGTCCGTTAGAAGTCTA
+
959C:5;68;:;=<@BBBDCBB;;;69:B=BAA@BB=@=ABAA@@@?@@<@>B@A@A???0@8A@BBAAABBA@6?959555$5;7;)///&///)/77;:::54.487918;;23449<>CCCC@@ACBB@?B;9:<A@@CCCBC?B@C;;6:@9:::@A5::<::@000:?=>6<<777(7765????;+--(----676786;1335:(/(/5<==9@?99:>?:=0/0:4///)////;;:::333::;?<<=@@BBCBCC?@:::;A=?@??BB>AAA@?
@ATNG8:02607:03127
GATGGTAGTATCTGCACACTCTGTCCAGAAGATCAGGAACCTAGAAGAATTCAGATTTTTAACACGAGAGTAAACGTAAAAGAAGGTTTTACAAGACTCACGTTAACAATATTGCAGCAGTACGCACACAATCGAAGCGCAGTAAGGATGGCTAGTGTAACTAGCAAGAATACCACGAAGCAAGAAAAAGAAGTACGCTATTAACTATTAACGTACCTGTCTCTTCCGAAACGAATGAGTACACATCGTCGTGTCGTGCTACCATCGTTCTCCTTAAGTCT
+
///9)//::<BDCC;;9B=B?>;??<??<7<9:@>>:>8@9@@@?;;;5;9==B99987$32877:>>=:<=?5=>9977(393849::/85;499==22257/716856//).666779=<858B>>=@=@?>>9=;7:95AA8=8=8808=;7559A7=??>;<:::1522+2899+225.57666(662688;>>;;;+/+/<<;7@186<793::78<88188<==4:9917;999<9;=<A@A?889=888///5//(.8755.357/5/538222
@ATNG8:02608:03115
GATGGTAGTCTCAGATAGTCTATAGTACTCATTCGTTTCGGAAGAGACAGGTACGTTAATAGTTAATAGCGTACTTCTTTTTCTTGCTTTCGTGGTATTCTTGCTAGTTACACTAGCCATCCTTACTGCGCTTCGATTGTGTGCGTACTGCTGCAATATTGTTAACGTGAGTCTTGTAAAACCTTCTTTTTACGTTTACTCTCGTGTTAAAAATCTGAATTCTTCTAGAGTTCCTGATCTTCTGGATAGCGACGCGATATACTACCATCGTTCTCCTTATGTCT
+
CBBB?CCCCEEDAAAA;A@;;DECBBCBBB@@>@BBD?DE@FACCAA@>;59;;9:657?A>>:@;<;;A=;;;=:=>>DD2AA?BBEK>CCAA?ACC?CC:9:>@@@>BBCCDBBB=@AC7;7;HBBCCCCADJCC?DCCAAACBBGCC@@@A@=@;;5;;:=8@?A@BCCFG??@CCC8@;@<;;;;;*;AAA@8A;;;;;<<:A4;9;9*99:9?;>>BC>BAC@@@@>@@CC@@@A>ACG@DCBAABBA;<;BA@@@AA;;6:???@?AA@>A?ABBAAA
@ATNG8:02613:03126
GATGGTAGAGAGAGCTCTCTCATCGTACTCATTCGTTTCGGAAGAGACAGGTACGTTAATAGTTAATAGCGTACTTCTTTTTCTTGCTTTCTTGGTATTCTTGCTAGTTACACTAGCCATCCTTACTGCGCTTCGATTGTGTGCGTACTGCTGCAATATTGTTAACGTGAGTCTTGTAAAACCTTCTTTTTACGTTTACTCTCGTGTTAAAAATCTGAATTCTTCTAGAGTTCCTGATCTTCTGGTGTCGTCTATCATGTACTACCATCGTTCTCCTTAAGTCT
+
;55<9=@BBBBB@@?666=====;@A;;<A@@9;;ED>BC@B@BBBBA@@<@?@?<49:878?6:147CBCCAAB?CCFEF2BA8@888-7;9=:>;<7<;---78--)-5377=AC52524942227=<@@<===>///55=@@@@@==:;;AC<?>>;??3/*.8/..6667376966+638167999*9;99917...985655.5555'56779596::5::::A;;7;<A@@@>>:=;;5;>>;;;>>>?@A;;;>>:;;8;;;==5;;A8=9=:?;;;
@ATNG8:02623:03136
GATGGTAGGACGAGGCGTCTGAGAGGGTACTCATTCGTTTCGGAAGAGACAGGTACGTTAATAGTTAATAGCGTACTTCTTTTTCTTTGCTTTCCGTGGTATTCTTGCTAGTTACACTAGCCATCCTTACTGCGCTTCGATTGTGTGCGTACTGCTGCAATATTGTTAACGTGAGTCTTGTAAAACCTTCTTTTTACGTTTACTCTCGTGTTAAAATCTGAATTCTTCTAGAGTTCCTGATCTTCTGGTGTCTGATCTGTATCACTACCATCGTTCTCCTTTAAGTCT
+
55;;6://)////:48-/////4444)455/---(--66,-/+58<<<=;;;155955.99999:7<165<96----(--888'---(/999)/)/;;4:=<1666;;;==<:>><;65/94999)/)///799996;;<<8><<665999455:::8855557<>7<4:944455558<5555&5.5.5==<=+=;;7;)//////55<<.555&55555.56:949;///895:6<::///)///)/9=<>;;5555555555955.544;;.444.44(46888:
@ATNG8:02638:03152
GATGGTAGCTCTGCTCTGACTCTCGTACTCATTCGTTTCGGAAGAGACAGGTACGTTAATAGTTAATAGCGTACTTCTTTTTCTTGCTTTCGTGGTATTCTTGCTAGTTACACTAGCCATCCTTACTGCGCTTCGATTGTGTGCGTACTGCTGCAATATTGTTAACGTGAGTCTTGTAAAACCTTCTTTTTACGTTTACTCTCGTGTTAAAAATCTGAATTCTTCTAGAGTTCCTGATCTTCTGGCGCGTATGTATGTCGCCTACCATCGTTCTCCTTAAGTCT
+
444<8<@A;:559>99@AAA;99>>>?>>>:928>>;3<D?B@BCCCBB@:95599497<;;;9C?BCBAA995:.549:9(:;:>>DE>??@@>ACB?BD?AADCCC@CCCCCBBB@BBB?A>BDA@:;;B?BCCC@CBBBCCCCCBBBABBBB@CBB>BCAF=??BBBBBBB>A@@@@9@?B?@@@AA0@AACC>CCCCCCCCCC@CDCC3BABCC?B?A@?BCCBBBC@D@CBCBA@=@AB?BBAAAC@@;;;??@AA<<;;=@@@?A>BBC=A=@=@@@@
@ATNG8:02618:03184
GATGGTAGCGCATATCAGCGCAGCCCAGAAGATCAGGAACTCTAGAAGAATTCAGATTTTTAACACGAGAGTAAACGTAAAAAGAAGGTTTTACAAGACTCACGTTAACAATATTGCAGCAGTACGCACACAATCGAAGCGCAGTAAGGATGGCTAGTGTAACTAGCAAGAATCCACGAAGCAAGAAAAAGAAGTACGCTATTAACTATTAACGTACCTGTCTCTTCCGAAACGAATGAGTACGATGAGAGAGCTCTCTCTACCATCGTTCTCCTTAAGTCT
+
B>BB?C966;;BBBCBBBAA@A;;;09<A;<<;;BB@CAFEBBBBA=@A3:6:9;9CCCC+A:=A=<>><<<@@8@A@AA@A,;;4;4;:;'5@@.96;?<@BAA>A@;;5:::39>?<@AAAABBBBAAAB?CFEDAA@@@AB;;6;>C@@796>=<<59045:4958<<7:9478//(///3/////$/9433333:::;786>9>@:>:<<BBB=@ABCBBB@C@BBB<A;;6;??BBBABB?@?BC??9::??9:9=9816989=988828=A=CAA?
@ATNG8:02624:03185
GATGGTAGCACGAGTCACTCATATCCAGAAGATCAGGAACTCTAGAAGAATTCAGATTTTTAACACGAGAGTAAACGTAAAAAGAAGGTTTTACAAGACTCACGTTAACAATATTGCAGCAGTACGCACACAATCGAAGCGCAGTAAGGATGGCTAGTGTAACTAGCAAGAATACCACGAAAGCAAGAAAAAGAAGTACGCTATTAACTATTAACGTACCTGTCTCTTCCGAAACGAATGAGTACGATGAGAGAGCTCTCTCTACCATCGTTCTCCTTAAGTCT
+
@@@C?CCCCCCCDCCAABCCBBBBD@BBB=CCCC9999@CBCBBDD?BC?B@AA@BBBBB3B>BBBAABCDBBB9B@ABDDE5BA=A5;;;.;BB=ABABCCCCD@C@BB?CBC=AABBCCCCCGDCBCCBB?BBCC?BABA@@@A>B?C??>?CCCCCBB?BBBBBB>BB>A?@=@A@@@9@>?;====<.?A:?;:;AAA>>9=:=@AC<?:?BCBB@BA???::58=@@?9@??=@BCCBBBBBBBBBBBBBC@==>@@:::<A>>>D?B@@;<494:==>
@ATNG8:02633:03170
GATAGTGTCATATGAGAGTGTGTACTCATTCGTTTCGGAAGAGACAGGTACGTTAATAGTTAATAGCGTAACTTCTTTTTCTTTGCTTTCGTGGTATTCTTGCTAGTTACACTAGCCATCCTTACTGCGCTTCGATTGTGTGCGTACTGCTGCAATATTGTTAACGTGAGTCTTGTAAAACCTTCTTTTACGTTTACTCTCGTGTTAAAATCTGAATTCTTCTAGAGTTCCTGATCTTCTGGATAGCGACGCGATATACTACCATCGTTCTCCTTAAGTCT
+
=9:444455<>==;;96:@?@CC@?@@;;2:;:<099098<ACCCCC@CCEDF>B@B;54.5.5997=0/)/;4::<<<+<;;14455)444=:@@@=@B79:CBBC@CCDACBBA=A;;5;;BBBCBCCC?BCBB@CBBCBB@B@@@@??>;;5:?@?CC?B=@?@ACCCBA49:;;;.92925595*4:444)5499>9;66549;;+:97//)/)/;5;>A995=5:7?C@@?;255=5;?@CBBBCCB:9:>:99@@C@@@@@@?ABA@DAF;;:AA
@ATNG8:02643:02595
GATGGTAGTGTCAGTGCGCGTCGTCCAGAAGATCAGGAACTCTAGAAGAATTCAGATTTTTAACACGAGAGTAAACGTAAAAAGAAGGTTTTACAAGACTCACGTTAACAATATTGCAGCAGTACGCACACAATCGAAGCGCAGTAAGGATGGCTAGTGTAACTAGCAAGAATACCACGAAAGCAAGAAAAAAGAAGTACGCTATTAACTATTAACGTACCTGTCTCTTCCGAAACGAATGAGTACGTGTGACGTACGTGAGCTACCATCGTTCTCCTTAAGTCT
+
>:;??CBCBCCB>;;;=BBCCBCDF@CCB?BB;:;A<@=@AA@@?A<9859<@AAAABBB3B?CCCAAAAABDF=99;@???,@A>B?BBB9BBB@BBBBDDCCC@C@DD?BBB=??AABBCICDDDC@@@B@CCBB?BBBBDA982;>B;:6;BA@AACD@BBBCBB?@A<???:??@@>8==:4888888%8>:>;;;>>CDD5918>::1818>BBB@BA@@?:93:;==@9?CC?CCBAAAA???BAABDECCBBBBBBBAA>BBBAA??????=A:BAA8
@ATNG8:02649:02578
GATGGTAGTATCTGCACACTCTGTCCAGAAGATCAGGAACTCTAGAAGAATTCAGATTTTTAACACGAGAGTAAACGTAAAAAGAAGGTTTTACAAGACTCACGTTAACAATATTGCAGCAGTACGCACACAATCGAAGCGCAGTAAGGATGGCTAGTGTAACTAGCAAGAATACCACGAAAGCAAGAAAAAAGAAGTACGCTATTAACTATTAACGTACCTGTCTCTTCCGAAACGAATGAGTACGTGTGACGTACGTGAGCTACCATCGTTCTCCTTAAGTCT
+
9;:==BBBBB:;;BCCCCBBBBCAA=BCB?BBBB9:8;?BABCDA?=@C?C?A@@99999(:39:BBCCBBBCC?DC@@@AA0@C@C@CCC<CBB@CBBCCCBBB>B>BB?CCC?CBBBBBBBBCBDDDBAA?BBDD=A?CBAAA@<A?A@@=@A@AABBB@BBBBCC?AA?BBH=?????8<>>;:::999%/<7>///76;=>9=9==>>;>;>A@@A@BBCCBBC@B?BDD@DBB?BBBBBBBBBBBBCCBAABBBCAAABCC?CCCCC?AAA7949=B@AA
@ATNG8:02650:02606
GATGGTAGCGAGCGAGTGTGTATACCAGAAGATCAGGAACTCTAGAAGAATTCAGATTTTTAACACGAGAGTAAACGTAAAAAGAAGGTTTTACAAGACTCACGTTAACAATATTGCAGCAGTACGCACACAATCGAAGCGCAGTAAAGGATGGCTAGTGTAACTAGCAAGAATACCACGAAAGCAAGAAAAAGAAGTACGCTATTAACTATTAATACCTGTCTCTTCCGAAACGAATGAGTACTATGTAGAGCTCTATACTAATCGTTCTCCTTAAGTCT
+
<<::39;5555==@6;6CAABG:99:?>:7:;?A;;49.44;;=BC?BB>A9?:;;:955$57<<>A@AA@@@@:@:66GGG+=@5@.999&5::5<=<;;@A@@;@?AA9??@9?=B@B@@@@@@BABA:;7;;;;?@@@@?@@@@8A;@;;2:A@>@BBBADAAA::68834?<;>373=6;;;.78>?=/79378<>CA@??;?>@??A<B=@@@:=>????>8<4788*59:4<9756;:<=756?AAAA;6698///61687948991649597//
@ATNG8:02642:02643
GATGTAGTAGTACACTAGTCATACCAGAAGATCAGGAACTCTAGAAGAATTCAGATTTTTAACACGAGAGTAAACGTAAAAAGAAGGTTTTACAAGACTCACGTTAACAATATTGCAGCAGTACGCACACAATCGAAGCGCAGTAAGGATGGCTAGTGTAACTAGCAAGAATACCACGAAAGCAAGAAAAAGAAGTACGCTATTAACTATTAACGTACCTGTCTCTTCCGAAACGAATGAGTACGTGTGACGTACGTGAGCTACCATCGTTCTCCTTAAGTCT
+
BBBBBDDCCAABCCCCCCBBCCCD@BBB?BDCCAA?A?BADDCCC?CC?C?CCCABBBB3B?BBDBBAAABBC;BBBCDCC5CC@C@BBC;BCEBCBEBCFCCB?B?BC@CCC?AABBCBCCCCCCCCCCC@BCBB?AAAABBBA>C@DAA?ACCCCABA?BBAAA@?BC@B@@;?=899+:?>;:8888+8?<A;;;AABBD:>:>?AA<><>ABAA?BCBBBBA<@>@A?9?9979BCCCBBBBBBBBBBBBCDDBBBBBBB?BBBBD?AAA>A=@@BBBB
@ATNG8:02643:02630
GATGGTAGGCGTGTGAGAGTCTGCCCAGAAGATCAGGAACTCTAGAAGAATTCAGATTTTTAACACGAGAGTAAACGTAAAAAGAAGGTTTTACAAGACTCACGTTAACAATATTGCAGCAGTACGCACACAATCGAAGCGCAGTAAGGATGGCTAGTGTAACTAGCAAGAATACCACGAAAGCAAGAAAAAGAAGTACGACTATTAACTATTAACGTACCTGTCTCTTCCGAAACGAATGAGTAACCTCTCAGACGCTCGTCCTACCATCGTTCTCCTTAAGTCT
+
;A?@<ABC@DCABBFDDCC:;=@A@8>CCIFBA@AB?B=@@@@@@@<@C<@9AA@@@AAB.?;?A@AAACCDCD@CB99999(9>8=9@@@2@99;A625?>>>?<A<AD=>>>7;;AAA>>>AAA?>>@@@:@AAA9;;=;??>?9><AAA=D?===@@A<@88:@A<@@:>>@<==>>=5<;;69999:+:=<@@@A>>>>??<@=B>>>5827779>:???==>D<@;@AB:@BB?>:<<//)//6666==A<:::?>==:;;:<AA???>?;;5;5;5;???
@ATNG8:02651:02629
GTTAGTCTCAGATAGTCTATAGTACTCATTCGTTTCGGAAGAGACAGGTACGTTAATAGTTAATAGCGTACTTTCTTTTTTCTTGCTTACGTGGTATTCTTGCTAGTTACACTAGCCATCCTTACTGCGCTTCGATTGTGTGCGTACTGCTGCAATATTGTTAACGTGAGTCTTGTAAAACCTTCTTTTTACGTTTACTCTCGTGTTAAAAATCTGAATTCTTCTAGAGTTCCTGATCTTCTGGCTCTCGTAGACAGATACTACCATCGTTCTCCTTAAGTCT
+
=9.45554<;;696<<<;;;555<<<:98:=:;<09;7;8;;;=A@@;>>>==.4.44447=155<9955544)444444#483844.44499499>6;;8<<=??@=:;9>959?<=9929:@@>?@@=@<@A>>:@@BBABAA@@000>>00+08?<AA490959=:>@>>29:999&999759959$4/99;)///559;><=:=@??+55555.59=<8=<;;;;;:>78::>00*/7<)06;@@999@?@:99>>=@BC>@AA??;>A?;?;?8==;;
@ATNG8:02654:02673
GATGGTAGCGCACACATAGATACAGTACTCATTCGTTTCGGAAGAGACAGGTACGTTAATAGTTAATAGCGTACTTCTTTTTCTTGCTTTCGTGGTATTCTTGCTAGTTACACTAGCCATCCTTACTGCGCTTCGATTGTGTGCGTACTGCTGCAATATTGTTAACGTGAGTCTTGTAAAACCTTCTTTTTACGTTTACTCTCGTGTTAAAAATCTGAATTCTTCTAGAGTTCCTGATCTTCTGGGATGTGTGCGCAGTGCTACCATCGTTCTCCTTAAGTCT
+
@9458:::<@ACB=@:66<=>>:>@>94/9/0)////)/9./)/:7///<7999==9=05454.4799:<<<<>>344444$4A:?;>B:?<:939/-(-:(--::<=5><@@<@CC=;;;6;6;CDB;:::>:99B=@@CCBBACC::9999::79:9?BB4:499==>999A?AAADD6?:>;9:999'9??@C6;;@@ABCAAB@CDED3::;BB?B9;;@BBCCCCC@D@DCBCDB5;;;;0;@?A@BBBA@@=0000=<8=?BCC;?AA:?;@9?@@@
@ATNG8:02649:02745
GATGGTAGCTATACGTATATCTATGTACTCATTCGTTTCGGAAGAGACAGGTACGTTAATAGTTAATAGCGTACTTCTTTTTCTTGCTTTCGTGGTATTCTTGCTAGTTACACTAGCCATCCTTACTGCGCTTCGATTGTGTGCGTACTGCTGCAATATTGTTAACGTGAGTCTTGTAAAACCTTCTTTTTACGTTTACTCTCGTGTTAAAAATCTGAATTCTTCTAGAGTTCCTGATCTTCTGGAGATACACATGATACTCTACCATCGTTCTCCTTAAGTCT
+
@BBD@ECCBBBCCCCCCDDDBBBCCCCABD@@>@CCC>CC?B?BCCCCCC?CCAAA?B?BB@@>B?BAA@AABBB>BBBBB1BB?BB@A9>A@B>BBB>BD<AABCBB?>???AA>>9>>>:>:=>=>@===;AA;;7<=@8::@@@DDAA?@>>:::;<@B<@<=>>ABAA>>:>>>>>5>=A9:6666)39,,,),,,,,,966968CCC*9998;5;5//+/9:<;;;;>:=>ABA@<???<>>=BACB===BAAA@@===A<A???A;??A<?8=9=:::
@ATNG8:02654:02743
GATGGTAGACATATCGTACTCTCTGTACTCATTCGTTTCGGAAGAGACAGGTACGTTAATAGTTAATAGCGTACTTCTTTTTCTTGCTTTCGTTGGTATTCTTGCTAGTTACACTAGCCATCCTTACTGCGCTTCGATTGTGTGCGTACTGCTGCAATATTGTTAACGTGAGTCTTGTAAAACCTTCTTTTTACGTTTACTCTCGTGTTAAAAATCTGAATTCTTCTAGAGTTCCTGATACTTCTGGGCAGACTCTCACACGCCTACCATCGTTCTCCTTTAAAGTCT
+
ACCC@CBCCCCCCCCCCCCCCBBBCCCCCB@@>@AAD<A@>A?BBBBBCC?CCAAB?B?DCBA?@?ABABAA@65/76526$6=:><89190/*09=//+8;4;>?AA@=@@@@@AAA;AAA9=9>>>?>>>@:??AA;?>>>>==>>AA@@@>>>9;>;<@@9>;A<<<AAA=<5<9999-98;467666(7>6660669///<::==AAAA/BAAAA<A>==:>>@?8:89>9>>A:;;@988;<6<3,,****,668:99597726555616678<=0:;0:>><
@ATNG8:02646:02784
GATGGTAGGCACTGCGCACACATCCCAGAAGATCAGGAACTCTAGAAGAATTCAGATTTTTAACACGAGATTAAACGTAAAAAGAAGGTTTTACAAGACTCACGTTAACAATATTGCAGCAGTACGCACACAATCGAAGCGCAGTAAGGATTGCTAGTGTAACTAGCAAGAATACCACGAAAGCAAGAAAAAGAAGTACGCTATTAACTATTAACGTACCTGTCTCTTCCAAACGAATGAGTACACACTCTCATATGACACTACCATCGTTCTCCTTAAGTCT
+
>>>=7<<A@B0////::<?AABBBB>BDHFECCBAA=A=B?@996C;C??C@?@?BBEDC3C?CBCBCBA@=?C=?9;:@B?*:;=B=BCC7C;;7:@@BAAABB?B@DD@CCC?CCBBBBCCCECCCCCBC@BBBB?AABC???D@E?BA7;;@@@@BAA>ACCBBB?BB?CCD?A99::,9<<788988(8=9>;<<@@CA@:=:=ABC3859>BDC@CCA:::@<@:==6>=?:??FCCCBCCCBBBB>>=@@CCBBBCCC@C???C>AAB?B=@;@988
@ATNG8:02650:02819
GATGGTAGTGTCATATGAGAGTGTGTACTCATTCGTTTCGGAAGAGACAGGTACGTTAATAGTTAATAGCGTACTTCTTTTTCTTGCTTTCGTGGTATTCTTGCTAGTTACACTAGCCATCCTTACTGCGCTTCGATTGTGTGCGTACTGCTGCAATATTGTTAACGTGAGTCTTGTAAAACCTTCTTTTTACGTTTACTCTCGTGTTAAAAATCTGAATTCTTCTAGAGTTCCTGATCTTCTGGAGATACACATGATACTCTACCATCGTTCTCCTTAAGTCT
+
966>8>BC@@;<<>><<<>@;;;A@CA@@@@B>A@@A<@C@C?BBDICCC@A@@CC@B@BCBB?B@DECCBBCGD>A@CCB3BC6;:@A;@@@C?BBC@CCAGCCCCC@DCCCBCCCACCC>@>@BCCCBABAFCCC@CBBBFCCCCCCBBBCBB?BDD?CA?C?CBCCAABAA=@::::.;<?;@@@@@1@CEGE=CBBBBBECCC?BBBB0BBBBB@C@CC@CBBBBBB@D@BBBBBE;;:D@BBCCCECC::;EDBCAAACC@CCCCD>AAB?D?B=@999
@ATNG8:02653:02889
GATGGTAGGAGACACGTCGCACACGTACTCATTCGTTTCGGAATGAGACAGGTACGTTAATAAGTTAATAGACGTACTTCTTTTTCTTGCTTTTCTGTGGTATTCTTGCTAGTTACACTAGCCATCCTTACTGCGCTTCGATTGTGTGCGTACTGCTGCAATATTGTTAACGTGAGTCTTGTAAAACCTTCTTTTACGTTTACTCTTCGTGTTAAAAATCTGAATTCTTACTAGAGTTCCTGATCTTCTGGTGTCGTCTATCATGTACTACCATCGTTCTCCTTAAGTCT
+
;6=>8==B>AA@;6665<:;;>>;;;;;><<<795//)-6373----55566:;/--38(--(-502062///8///938<<8=,=@<555::+2..67(/..).72779<:;5:785556<46?=3;48789:79>7;;>A;;;;>9=88888?A<8893///6<=4;4?A@@@@BCB:==@@@5=7:46555'8=::;4<;://)/8;9@;AAAA.@???=6<7<=///<<<<==:=:>:999@3;=A;??>>>;;;?>@@@@@@@@@><A@@>A9@@@<@<>:=<<>
@ATNG8:02651:02967
GATGGTAGGCGACATACATACGCGCCAGAAGATCAGGAACTCTAGAAGAATTCAGATTTTTAACACGAGAGTAAACGTAAAAAGAAGGTTTTACAAGACTCACGTTAACAATATTGCAGCAGTACGCACACAATCGAAGCGCAGTAAGGATGGCTAGTGTAACTAGCAAGAATACCACGAAAGCAAGAAAAAGAAGTACGCTATTAACTATTAACGTACCTGTCTCTTCCGAAACGAATGAGTACTATGTAGAGCTCTATACTAATCGTTCTCCTTAAGTCT
+
:9;C;@BC?B;69<<@BCCC;;;DEALGCACCCCAA>A?BAEBBAB@BC?B?BBBCCCCC5C@CDCCCCBBBCF>C@@ACCE5DC@C6::;6;CB@CBBCDDDBB=?=>B?BBB>AABBBBBBCBCCCCBBB?CBBB?BBBAA@??;?=B@@=@DBABBBB?BBBBBB?BB@BBC@BA@A@:@@@;<<<<<.=A>A999BB?>?5:7;==?6;7;BCCC@CC@@@AA<@=@BD?FAA>AAACBCBBAAADBBBB@AAB>;:AAA6<<9?;???=@=@=@???
@ATNG8:02649:03026
GATGGTAGGACGAGCGTCTGAGAGGTACTCATTCGTTTCGGAAGAGACAGGTACGTTAATATGTTAATAGCGTACTTCTTTTTCTTGCTTTCGTGGTATTCTTGCTAGTTACACTAGCCATCCTTACTGCGCTTCGATTGTGTGCGTACTGCTGCAATATTTGTTAACGTGAGTCTTGTAAAACCTTCTTTTTACGTTTACTCTTCGTGTAAAAATCTGAATTCTTCTAGAGTTCCTGATCTTCTGGATATGAGTGACTCGTGCTAATCGTTCTCCTTAAGTCT
+
A9;43944.5;:::54::::;CCG@CCCCCBB=A@@@9?A>A<@@AABBC?AAAAA>><@000A;>8996;BACAB?BCECE5BA>A;;;.:AAC@CCB=@@49;>>BC?CD;;9AAA;?@>:?;@@CBABBB=AACC@BADC;;9;9@:9996948<999)4<6:5;;<<<>>@@055:::.;:>9=ADDD199ABE9@<@00*000///777'55555.55;<:>>>=>66268=>=6669===:<;@;B?>@B@996@B>>??8<::>2449.46<75544
@ATNG8:02653:03028
GATGGTAGCAGACGTGACAGAGCGCCAGAAGATCAGGAACTCTAGAAGAATTCAGATTTTTAACACGAGAGTAAACGTAAAAAGAAGGTTTTACAAGACTCACGTTAACAATATTGCAGCAGTACGCACACAATCGAAGCGCAGTAAGGATGGCTAGTGTAACTAGCAAGAATACCACGAAAGCAAGAAAAAGAAGTACGCTATTACTATTAACGTACCTGTCTCTTCCGAAACGAATGAGTACAGAGAGTACGATATGTCTACCATCGTTCTCCTTAAGTCT
+
<==A:>;?;=>>>>@>><<<<<=>>:?>C?CBBABE?B?B???@@@=AC@C?BBCCCCCC3B<??AACAA??>?898;9444$55.5.555&5<;85665<;4555:5:<5::<055?;@A@AAA@@CC?@>8=:9:29;:;=:>B:>:>00)/:88<??@9AACABB?BB?BA@9<997;3<89/6:9::.8A5777;;?=AA6<<AAA<A=BB@AA@BDBCBAA<>:>?>9?993999@ABBBBAAAC>?>?BB@ABB;;<A=@?@@A:>=?:>1818;:8
@ATNG8:02651:03184
GATGGTAGTGTCATATGAGAGTGTGTACTCATTCGTTTCGGAAGAGACAGGTACGTTAATAGTTATAAGCGATAACTTCATTTTCTTTGTCTTTCGTGGTATTCTTGCTAGTTACACTAGCCATCCTTACTGCGCTTCGATTGTGTGCGTACTGCTGCAATATTGTTAACGTGAGTCTTGTAAAACCTTCTTTTTACGTTTACTCTCGTGTTAAAAATCTGAATTCTTCTAGAGTTCCTGATCTTCTGGAGATACACATGATACTCTACCATCGTTCTCCTTAAGTCT
+
9999394449;;;<>>>CCBBBB==B@;;C94.////)//)/)/////5549<::939)////)///)/////75:;+///;;.<<>/45///(////)/;;5;;0///8/4.555<<<<=7::99;5995555596:;6615<<<<<<<@;>;555<=:=::555(-(--,-//7::4::<<<.<:>;99:99$:>CC>9@:;99495555::<<+<>>;;9;9>>7<@?;;9@:@:@>=999659@7@C9:9;@@@;:;@@:99?@@;A;;9>;;998<<@499>>
@ATNG8:02652:03179
GATGGTAGGCGTGTGAGAGTCTGCCCAGAAGATCAGGAACTCTAGAAGAATTCAGATTTTTTAACACGAGAGTAAACTTAAAAAAGAAGGTTTTACAAGACTCACGTTAACAATATTGCAGCAGTACGCACACAATCGAAGCGCAGTAAGGATGGCTAGTGTAACTAGCAAGAATACCACGAAAGCAAGAAAAAGAAGTACGCTATTAACTATTAACGTACCTGTCTCTTCCGAAACGAATGAGTACGATGAGAGAGCTCTCTCTACCATCGTTCTCCTTAAGTCT
+
555=8=<B;C@@@D>BBDLA@A;;5)55549BBCCE>@=@@><@;?<;>:>:=B?><===<%;6=?A@?>>A877)3</77788#3;6;2888.8995:99?@B;:;6;5:>:>??:==>>>@?>>>@@@BA?>;?>>>:>??@=?8859<A<A>ABBBBCBB>BAABDC=AA?CCC<>>777*9993:@B@A/995:AAACCA@A=@=@BBB@A;BB778@CA@@>;<6<:?=>8@AA>@DBA;;::::BCCBBBBB??@BBBBAB?BBAAA=A@@<@6:6:A@A
@ATNG8:02654:03169
GATGTAGAGAGACTGTAGCGCACCCAGAAGATCAGGAACTCTAGAAGAATTCAGATTTTTAACACGAGAGTAAACGTAAAAAGAAGGTTTTACAAGACTCACGTTAACAATATTGCAGCAGTACGCACACAATCGAAGCGCAGTAAAGGATGGCTAGTGTAACTAGCAAGAATACCACGAAAGCAAGAAAAAGAAGTACGCTATTAACTATTAACGTACCTGTCTCTTCCGAAACGAATGAGTACGATGAGAGAGCTCTCTCTACCATCGTTCTCCTTAAGTCT
+
CBBBBBCCDDDCCBCCCEGBCBCC<BBBABCCB;;6;?BBBBBCD;??594:AA@@@A@1>>BBBBBBDBBBB<A<@ABBB5BA?C5;;;6;BE@CCCCCDCCB?B@BC?BBB?BBBBCBCBCCCCCCCCC@BAAA?A::9???CD@D@B;;8;BAAACBC?BBCBBA?BC@BBC:::CCC8??>9=====.=>9>;;<AA@@@<><>???;>:>@CCC@CD@@@@@<==@@@:ABB@CCBBBBBCBBAABBBD?:;888;;;;=:?988B?AAA==5;5;>88
@ATNG8:03984:07042
GATGGTAGGCGAGAGTGAGACGCAGTACTCATTCGTTTCGGAAGAGACAGGTACGTTAATAGTTAATAGCGTGCTTCTTTTTCTTGCTTTTCGTGGTATTCTTGCTAGTTACACTAGCCATCCTTACTGCGCTTCGATTGTGTGCGTACTGCTGCAATATTGTTAACGTGAGTCTTGTAAAACCTTCTTTTTAACGTTTAACTCTCGTGTTAAAAATCTTGAATTCTTCTAGAGTTCCTGATACTTCTGGTGAGATATGCATGATGCTACCATCGTTCTCCTTAAGTCT
+
;55A:=DC@CBBBBBCBGCB@@@?;CBB@BAB>BCBB;;;5929;?@;@@:;@@AB>@=AA@@9>,0//:9:ACC9>CDDD2;:284733&3:<<9>=D@AA8::?@=>8>99998AB@BBB@B?A@@::988=A@@@<@@@?>>>>@@@<;;:::4:8818>5;5:A=;;9?<=488:9:-6/6/66666'/(/775.53575759:7918;::)9:7/7;)/)/:4;<<AA@A=A<???>==?<7779>--,,,,--5566;;777::6::::;588;;?6;7;??>
@ATNG8:03991:07068
GATGGTAGCACACGAGATCTCATCGTACTCATTCGTTTCGGAAGAGACAGGTACGTTAACAGTTAATAGCGTACTTCTTTTTCTTGCTTTCGTGGTATTCTTGCTAGTTACACTAGCCATCCTTACTGCGCTTCGATTGTGTGCGTACTGCTGCAATATTGTTAACGTGAGTCTTGTAAAACCTTCTTTTTACGTTTACTCTCGTGTTTAAAAATCTGAATTCTTCTAGAGTTCCTGATCTTCTGGGCAGACTCTCACACGCCTACCATCGTTCTCCTTAAGTCT
+
;44<7<;<<<544445555==566====@?>>:=>A@8@?=<8@@@BBBB=@B@@A8@7?:::39.55:<>>>>>:;;;:9'882899948>>>7<<<7;<8<<<<::6::>??A@B?A@A<?;?BBBBBBC?BB>>7;;>>;;;==?B==;:;=8;;;<BE<><>>==;:;;:168767(74<499;9<.<CAAA6<;;55277222'.;;;).//.;4;3::288;;:5515499777A57:::0899::?@???@@;:;<===<?=<<<178;6<9=6;///
@ATNG8:04013:07077
GATGGTAGACACGTGTGCTCTCTCGTACTCATTCGTTTCGGAAGAGACAGGTACGTTAATAGTTAATAGCGTACTTCTTTTTCTTGCTTTCGTGGTATTCTTGCTAGTTACACTAGCCATCCTTACTGCGCTTCGATTGTGTGCGTACTGCTGCAATATTGTTAACGTGAGTCTTGTAAAACCTTCTTTTTACGTTTACTCTCGTGTTAAAAATCTTGAATTCTTCTAGAGTTCCTGATCTTCTGGATAGCGACGCGATATACTACCATCGTTCTCCTTAAGTCT
+
;9:A9=@@B@?:<<@@;@@AB@A?B;:;BC;;9<BAC>BB@B@CBBBBCD@CLDCB?B<@@@C?C@;;9AB?>?A379;;9,;?<<899/9AAC>AAC=@@79:8?>;588=BBDDF????;?::==987<;6;<??=@@@A888A@@@@@@===5;;;5;>:?;>@AA@>>>>688;;:,:6<.56<>?/@@A?A8<;<888A=>><====+8//)/5383>>5799//.>4;368888@255807=>=>=><<<9=?;655@>>;;;::A:==?<@;?<?988
@ATNG8:04022:07064
GATGGTAGGCGAGAGTGAGACGCAGTACTCATTCGTTCGGAAGAGACAGGTACGTTAATAGTTAATAGACGTACTTCTTTTTCTTGCTTTCGTGGTATTCTTGCTAGTTACACTAGCCATCCTTACTGCGCTTCGATTGTGTGCGTACTGCTGCAATATTGTTAACGTGAGTCTTGTAAAACCTTCTTTTTACGGTTTACTCTCGTGTTAAAATCTGAATTCTTCTAGAGTTCCTGATCTTCTGGTGAGATATGCATGATGCTACCATCGTTCTCCTTAAGTCT
+
<5;45988384449=;455556;>>==<<;;9.5;@7>>9?:<@ABBAA=@?;0/273///:36055///:988:508333$3;48333(3443-4:;6;;04497336;333<;9:0//:6;5:<8::822-2A@A388::=>?888@888;;@=AAA;==1816==<:7552.52222&2.7.77575'525,57/7997759///(///&.7888496993779888917/5;;;<<5::<8888?@A???@@;;;B====>:>>?==8==956-3-3---
@ATNG8:03989:07106
GATGGTAGGCGTGTGAGAGTCTGCCCAGAAGATCAGGAACTCTAGAAGAATTCAGATTTTTAACACGAGAGTAAACGTAAAAAGAAGGTTTTACAAGACTCACGTTAACAATATTGCAGCAGTACGCACACAATCGAAGCGCAGTAAGGATGGCTAGTGTAACTAGCAAGAATACCACGAAAAGCAAGAAAAAGAAGTACGCTATTAACTATTAACGTACCTGTCTCTTCCGAACGAATGAGTACTGCGTCTCACTCTCGCCTACCATCGTTCTCCTTAAGTCT
+
@:;>:>CE@CCBCCCDCDBBAA@@@3:BC?CBDCCCAC@::;CCCC?BC@E@AA@<<<;;'9:>;>?<=?;?C?6=370000'0>:>9=<9+//838837399==8>7<;7B=?<?B??@@??>>>AAAA>A7;;AA9>=?<<>@A<A<A@B?BCBBBB9859@@=;;700,0@@;>>9988&7;738=<<<,7;5;333?@><A=D9???>=A;??BBB<>>>?=<=8=;>>:=AA>BABBBAA?????BABBBBBB@@@=ABA;??>AA:><B=A6<9<<<?
@ATNG8:04000:07135
GATGGTAGTGATACAGATCAGACACCAGAAGATCAGGAACTCTAGAAGAATTCAGATTTTTAACACGAGAGTAAACGTAAAAAGAAGGTTTTACAAGACTCACGTTAACAATATTGCAGCAGTACGCACACAATCGAAGCGCAGTAAGGATGGCTAGTGTAACTAGCAAGAATACCACGAAAGCAAGAAAAAGAAGTACGCTATTAACTATTAACGTACCTGTCTCTTCCGAAACGAATGAGTACTGCGTCTCACTCTCGCCTACCATCGTTCTCCTTAAGTCT
+
@?@A?A@;@BCEDBBBCDCCCCCBB?BBB@BBBB@@=@=AABBAAA?BB?B@BBCBBBBB3B@BBBBCBCCBBB=BABCDGC3@A<?:@@>6?DD?AACBCDCCG@C>AA=BBB?DCCBBBBBDJCDCAAAB@B@@@ACBBB@@@@9A=@;;5;AA@@AAD?CBAACD???<?@?9???=<37;;578999(9A=AABBCBBBB<?<>?@A2936<;;9@C?95549245344(38849;<:???A@A?A@AAA?C@@AA<;C>C@B888C@BBD@C7:8:AAA
@ATNG8:04004:07124
GATGGTAGGTGCACATGAGTGTATCCAGAAGATCAGGAAACTCTAGAAGAATTCAGATTTTTAACACGAGAGTAAACGTAAAAAGAAGGTTTTACAAGACTCACGTTAACAATATTGCAGCAGTACGCACACAATCGAAGCGCAGTAAGGATGGCTAGTGTAACTAGCAAGAATACCACGAAGCAAGAAAAAAGAAGTACGCTATTAACTATTAACGTACCTGTCTCTTCCGAAACGAATGAGTACGGAGAGTACGATATGTCTACCATCGTTCTCCTTAAGTCT
+
<<<@?<;=8444449<<>@@@<<<>8<<A;@?>?@A3;;,944894404:598>=<;;EEE1C899=99555555)5555555$5;7<8===///<6::9=99=9429849.5>>5:;:=996CCDCBBDDCB?BDCB@A@@CCBBB=>:=00+0007:<=?:==>BBB:9:=AAA?BBAB>@@?;9999:9%97<7>8B====8><;8>>?9>6<5;;>7>;666<>9>:==@9;442999@@@A@?B@?>>?:==>>>>B@;;<.33377,//806(/(////
@ATNG8:04015:07096
GATGGTAGCGCATATCAGCGCAGCCCAGAAGATCAGGAACTCTAGAAGAATTCAGATTTTTAACACGAGAGTAAACGTAAAAAGAAGGTTTTACAAGACTCACGTTAACAATATTGCAGCAGTACGCACACAATCGAAGCGCAGTAAAGGATGGCTAGTGTAACTAGCAAGAATACCCACGAAAGCCAAGAAAAAGAAGTACGCTATTTAACTATTAAACGTACCTGTCTCTTCCGAAACGAATGAGTACGATGAGAGAGCTCTCTCTACCATCGTTCTCCTTAAGTCT
+
444:6;:555:9>:66@>=<<<55505==9>>@@BA>@?;9955<:8<=8<5::;9====,98=@9:66666<A2<544444$4;8=?>@@2;;<<=B=CB>>00)/800)/7@8=<<<<>:;;BAAAB@00-000>:00/95:544)56;<?<@@<;;;>=;944444344.4444(33333(33-/477;;;)//(/62,,,,,//(/38//3,33(399997<;666@@:@<<<:1444.4<<<:::444344;88888::<76688(////337885:5:7=333
@ATNG8:04020:07131
GATGGTAGCGAGCGAGTGTGTATACCAGAAGATCAGGAACTCTAGAAGAATTCAGATTTTTTAACACGAGAGTAAACGTAAAAAAAGAAGGTTTTTACAAGACTCACGTTAACAATATTGCAGCAGTACGCACACAATCGAAGCGCAGTAAGGATGGCTAGTGTATCTAGCAAGAATACCACGAAAGCAAGAAAAAAGAAGTACGCTATTAACTATTAACGTACCTGTCTCTTCCGAAAACGAATGAGTACGATGAGAGAGCTCTCTCTATCGTTCTCCTTAAGTCT
+
:55>7;;:9:56:5@B??@DCCBAA<A@@>?;;;;;7;9>=<<<??<>A5:58@<<?@??@&C:CBBCEBCBA@@8?A;;;;;;;#::9945555$5=:5<BB;;;CCC?C?@@;>;;69??BB???CBBBBCBBB>BB;<7;CCAAB;>5=8@@@=BCAAAECC@@@BBAB?<=9000*0;;>?<AAA8;=:===%8>28393A?:;=8=7::88286=366>:=:;9555.4.4444&4;<8><>>>>;@<BBBAC@A989?999AA@987A8<7807/8;@?;5
@ATNG8:04021:07118
GATGGTAGGCACTGCGCACACATCCCAGAAGATCAGGAACTCTAGAAGAATTCAGATTTTTAACACGAGAGTAAACGTAAAAAGAAGGTTTTACAAGACTCACGTTAACAATATTGCAGCAGTACGCACACAATCGAAGCGCAGTAAGGATGGCTAGTGTAACTAGCAAGAATACCACGAAAGCAAGAAAAAGAAGTACGCTATTAACTATTAACGTACCTGTCTCTTCCGAAACGAATGAGTACACATCGTCGTGTCGTGCTACCATCGTTCTCCTTAAGTCT
+
:::C;>CC@AABBBBBABCCDBBCD>DCC?CCCD@@=A?CCCCCCD@CC?C?CBBAADDD2C?BACCCBBBB@@:@99;AAA2AB?B<BBB:BCC@CDEDCDCCC@C@BC?CCC@BBBBBCBCFCCCBBBBB@DFBB?AABCBC:87:?C@A>AFCCCBBC@CCCCBA?BB@BBC>AAAA@9@??:?AAAA3BC@CAABCCBBB>>:<<AA8:8;DCBB?CCBBBBB?B@BBB>BBB@BBDBAAACCCCAABCDBBAAABBBBBB?BBCBC?BBB@B?B?BB??
@ATNG8:04022:07111
GATGGAGTATCTGTCTACGAGAGCCAGAAGATCAGGAACTCTAGACGAATTCAGATTTTTAACACGAGAGTAAACGTAAAAAGAAGGTTTTACAAGACTCACGTTAACAATATTGCAGCAGTACGCACACAATCGAAGCGCAGTAAGGATGGCTAGTGTAACTAGCAAGAATACCACGAAAGCAAGAAAAAGAAGTACGCTATTAACTATTAACGTACCTGTCTCTTCCGAAACGAATGAGTACTACTCTCAGAGACACACTACCATCGTTCTCCTTAAGTCT
+
954;5:::9;=9:55<=>;AACBC?BBD=@@>A>=29.4445:;3444.4.48844444$36;:::::;?;;>6:334444$4;5:.444&44;8===@@D>AA;A>00)/;;)//==??BB99;ABABBB@BCBC@BBAC@AA@<A<ABC?BBCDC@?@<@??:::?AA=@C?170000*000)0==>?0??<444===BB==;7<<@?7B688;;;5;=@<<<@;?;<<<,444.4438=?@A@ACBB998DB??@@?@@@@;AAA@@9?::49<@;@A99
@ATNG8:03987:07166
GATGGTAGTATATCGCGTCGCTATCCAGAAGATCAGGAACTCTAGAAGAATTCAGATTTTTAACACGAGAGTAAACGTAAAAAGAAGGTTTTACAAGACTCACGTTAACAATATTGCAGCAGTACGCACACAATCGAAGCGCAGTAAGGATGGCTAGTGTAACTAGCAAGAATACCACGAAAGCAAGAAAAAGAAGTACGCTATTAACTATTAACGTACCTGTCTCTTCCGAAACGAATGAGTACATAGATATACGTATAGCTACCATCGTTCTCCTTAAGTCT
+
;<<B@A;@AB???BBBBBB@@ACCB?BCC?;;;BCCAC@EGECCDM@CC:;9;ABBCCCC1C@DCABBCBBAAA9@@:9494$4>.9.9==0BBB?@@ABCCBBB=@<BC?BBC@CCCCDBBBCCGCCCBCB@ECCD?@ABBCBCB@B@CBB@BGCBCAAA?CBBBBB>AB?BCD?BBA@@8???<?GEEF3AB?BBBBAAACC?B<>>BA=B7::BCC@DCBAB=B>A<@@>9>::6:AA@AFBAAABBBBBBBBBCA==;;;?;?;;;A:??A<>9>:@0//
@ATNG8:03997:07167
GATGGTAGTATCTGCACACTCTGTCCAGAAGATCAGGAACTCTAGAAGAATTCAGATTTTTAACACGAGAGTAAACGTAAAAAGAAGGTTTTACAAGACTCACGTTAACAATATTGCAGCAGTACGCACACAATCGAATCGCAGTAAGGTTGGCTAGTGTAACTAGCAAGAATACCACGAAGCAAGAAAAATGAAGTACGCTATTAACTATTAACGTACCTGTCTCTTCCGAAACGAATGAGTACACACTCTCATATGACACTACCATCGTTCTCCTTAAGTCT
+
455<9<@<>;;@@;;?@CBBDECCC>BBB=@@AAAB=@:B:;;?:;4:9297@@>;;:::):055=BB;@@??@8??AA@@@1@A?B?CCC;DCC?AAABBCC;;9;@;;5;;;49=9:@BBAABB<;;BBCACDCC@DDDC;;;?;@=A5;4;BCCBBBC:BBB==B:BB?BBA<@@>>4338633333$3;;4;<===<:<<<C;DCBB?B8;:@@B=::988BA??=888*7==8=<>?898>===@BBAAA@><<;=<==<077@@@;@:9495>?@@AA
@ATNG8:04000:07161
GATGGTAGTATAGAGCTCTACATAGTACTCATTCGTTTCGGAAGAGACAGGTACGTTAATAGTTAATAGCGTACTTCTTTTTCTTGCTTTCGTGGTATTCTTGCTAGTTACACTAGCCATCCTTACTGCGCTTCGATTGTGTGCGTACTGCTGCAATATTGTTAACGTGAGTCTTGTAAAACCTTCTTTTTACGTTTACTCTCGTGTTAAAAATCTGAATTCTTCTAGAGTTCCTGATCTTCTGGTGTCTGATCTGTATCACTACCATCGTTCTCCTTAAGTCT
+
955>9@CDCCB??ADCDCBCCCCAAAFCFCBB>BBBB>BE@D?BBBBDCC?BCCA@?A?BBBB?B>A@BB???CC@BBBB@1@A<AABB=BB??<??A=AB?AAAB@@=@@A@AA??<;AD=C<>>>>>>>>>D@>>;===;;;===@@@?==;;5;;;=??<><>D@@@@@BA:>8888)87<7=>>>?/>FAAA:???AAAB?::5;>>>/?@@@A;?;?A=AAAA====A<>>@@>>:>AA=>>>A@@@A@@@?>=;>@@A@<A>>>@=>>><@<@:>=>>
@ATNG8:04001:07168
GATGGTAGGTGCACATGAGTGTATCCAGAAGATCAGGAACTCTAGAAGAATTCAGATTTTTAACACGAGAGTAAACGTAAAAAGAAGGTTTTACAAGACTCACGTTAACAATATTGCAGCAGTACGCACACAATCGAAGCGCAGTAAGGATGGCTAGTGTAACTAGCAAGAATACCACGAAAGCAAGAAAAAGAAGTACGCTATTAACTATTAACTTACCTGTCTCTTCCGAAACGAATGAGTACGAGAGTCAGAGCAGAGCTACCATCGTTCTCCTTAAGTCT
+
;<<B@BCC>@A@CCCCCBBBBFFDD@CCB?B@?@AA?C@BCCDCDC@AA@@@GCBBDFEM5B@BBBBB@@000>3>>00///$/<6<.555&5::5<<<AABB;;;;?AA@CCB@BBBBCCCDCCCCCCGCC@CDEC?BADCFCAB?BACCB@BBBBBBCB@CCCBBB?BB?BBB@CBBBB:??A=ABBBB2AA>A??@DCCBB?C>BABB?B?BC@AA<?:::=9:5;====8=>=:===?===@@@>=>>>>>BBDD>>>AAA<A<=>D;???9>;C;8:::
@ATNG8:04006:07155
GATGGTAGAGTACAGTGTAGTAGACCAGAAGATCAGGAACTCTAGAAGAATTCAGATTTTTAACACGAGAGTAAACGTAAAAAGAAGGTTTTACAAGACTCACGTTAACAATATTGCAGCAGTACGCACACAATCGAAGCGCAGTAAGGATGGCTAGTGTAACTAGCAAGAATACCACGAAAGCAAGAAAAAGAAGTACGCTATTAACTATTAACGTACCTGTCTCTTCCGAAACGAATGAGTACTGCGTCTCACTCTCGCCTACCATCGTTCTCCTTAAGTCT
+
:9;B;CCCBBCDDBCCCBDCFCCCC>AADADDDD@@?@@BBCCBBB?AB@D?@@ABBCBB3B?BBCBBBBBBAA<@BBCCCC5CC?C?BBB;CCCBBBBBDDCCC@D?BB@CBB@BBBCCCCDCCBBC@BBD@CC??>@BBBBBBB?B?C?@>@BBCCCCA?CBCAAB@CC?BBB?BB@@@9@::59CCCC3EB?BA@@BBCCC?A=AABB:>:>@AAA@CC@@@@?;=;@?@;ACD?BBBBBBBBBBCCCCABBBCAABC@CDF@B:::B@BBE@C>A?A::9
@ATNG8:04006:07163
GATGGTAGGAGACACGTCGCACACGTACTCATTCGTTTCGGAAGAGACAGGTACGTTAATAGTTAATAGCGTACTTCTTTTTCTTGCTTTCGTGGTATTCTTGCTAGTTACACTAGCCATCCTTACTGCGCTTCGATTGTGTGCGTACTGCTGCAATATTGTTAACGTGAGTCTTGTAAAACCTTCTTTTTACGTTTACTCTCGTGTTAAAAATCTGAATTCTTCTAGAGTTCCTGATCTTCTGGCGCTCTGTCACGTCTGCTACCATCGTTCTCCTTAAGTCT
+
:56>:>BB@DBBACCCCBBBBBCCCBBBDC996:@@B=CJBFBCCCCCCC?CBBBC?C@BBCC?C?CCDCAACDD??>>>=.=A=A@AB=BCCC?AAC?BB?88:BDC@BBBAAAAA<A@@>A>CBBBBB>>:>8:8;?A@@@@@@AAAAA>>>=<>>><@@<@<AAAAAAA?A9@@ABA5A=A=?@???.>=7990::;688A??@;@DDD/A=>>B<B=??;?AADAAA:A;@@A@@>:<;;:;??>?==ADDDD?????@AA=@>@AB=?>>:>=B<A>==
@ATNG8:04024:07154
GATGGTAGTCTCAGATAGTCTATAGTACTCATTCGTTTCGGAAGAGACAGGTACGTTAATAGTTAATAGCGTACTTCTTTTTCTTGCTTTCGTGGTATTCTTGCTAGTTACACTAGCCATCCTTACTGCGCTTCGATTGTGTGCGTACTGCTGCAATATTGTTAACGTGAGTCTTGTAAAACCTTCTTTTTACGTTTACTCTCGTGTTAAAAATCTGAATTCTTCTAGAGTTCCTGATCTTCTGGCGCTCTGTCACGTCTGCTACCATCGTTCTCCTTAAGTCT
+
A><B:B<AABBABBA@@ABBCGGCCCFCBBBB@BCDD>@@>@?BBBCCAA?ACECCAC@CA@@;A<ADCCC;;:G=;;;;;*;;5:=??8:9:@:?@>:AA-00<=<>;ABCBBCBB?BBC@D@CCCCBAAB?@@;;7;BCCCCCCB@@@;;;@@?ABA>AB5<5;;AAAACBC@CDDDD;A<A>;;;;;*;A@@B=BBAAACCC;;8;BBB0BCBBB@B@BEFCBBBB@@<@@@@@CCC>A@A>BCBBBBBBCCBBCC;;;BBB@CCCCB>A;;6;>@?BCB@
@ATNG8:04026:07156
GATGGTAGTCTCAGATAGTCTATAGTACTCATTCGTTTCGGAAGAGACAGGTACGTTAATAGTTAATAGCGTACTTCTTTTTCTTGCTTTCGTGGTATTCTTGCTAGTTACACTAGCCATCCTTACTGCGCTTCGATTGTGTGCGTACTGCTGCAATATTGTTAACGTGAGTCTTGTAAAACCTTCTTTTTACGTTTACTCTCGTGTTAAAAATCTGAATTCTTCTAGAGTTCCTGATCTTCTGGCTCTCGTAGACAGATACTACCATCGTTCTCCTTAAGTCT
+
::;;7<>CCCBBCDCCBBBBBBCBCDCBBDA@?ABBC>CC?@?ACCCCCC@CLEDC>@;@AA@;?4:6CD@ECCB?;;;::);?>ABFC=CDBA=A<0+0A-00AA@C?CBCCBBBB?BCCAC@CGCCAA@CACCBB@BCCCCCCAABBB@@@DD@;;;@BB@D=@;;:@;@CDABBBCB7B?B?BCDCC0BB;;;0;ACAACCBBB=@@A@,@;;;C@C@BB@CCFEBBBAL@BCBBBB?B@A=AAAAAAAACCBBBIDDDBBCACCBBA>A@@>@?A>B@??
@ATNG8:04033:07189
GATGGTAGTGTCATATGAGAGTGTGTACTCATTCGTTTCGGAAGAGACAGGTACGTTAATAGTTAATAGCGTACTTCTTTTTCTTGCTTTCGTGGTATTCTTGCTAGTTACTCTAGCCATCCTTACTGCGCTTCGATTGTGTGCGTACTGCTGCAATATTGTTAACGTGAGTCTTGTAAAACCTTCTTTTTACGTTTACTCTCGTGTTAAAAATCTGAATTCTTCTAGAGTTCCTGATCTTCTGGGATGTGTGCGCAGTGCCTACCATCGTTCTCCTTAAGTCT
+
;55>9=AB=B>>>>>?CBBCCCCCCCCCED99;:ACB<BB?B?BBBCBBB?BBBBB8<79B@C8;99@CCBBBDC@CCCDD2CH@EBCB=AB@A>AAA>;;7;BBCBB@CHCCGHCC@CCG@C@CCCDCCCCADDCC>@@EECBBBCCCCFCCAA<A@@=AA=B@CCCDCCCBC?AABCB:D?C@CEEFE5BA;;;7;AA@@@D;;;?CCCC5CCCBC@C@CB@CCCFBBB?B>BAAB@@?@A@@,00000<<@BCCBBCCACBC@BCBBB>;;;4;4;>CBBB
@ATNG8:03988:07219
GATGGTAGAGAGACTGTAGCGCACCCAGAAGATCAGGAACTCTAGAAGAATTCAGATTTTTAACACGAGAGTAAACGTAAAAAGAAGGTTTTACAAGACTCACGTTAACAATATTGCAGCAGTACGCACACAATCGAAGCGCAGTAAGGATGGCTAGTGTAACTAGCAAGAATACCACGAAAGCAAGAAAAAGAAGTACGCTATTAACTATTAACGTACCTGTCTCTTCCGAAACGAATGAGTACGAGAGTCAGAGCAGAGCTACCATCGTTCTCCTTAAGTCT
+
---517=B=AA<<<669<<<==;;;09;;1659>990947<</0/969;:;6<;433;<<)7237333388///(////777'7939)555&555.5=666>>6646:>=8=6505@999B=>>>;?;<;>;8=@>?;??<>>CBC@C?CBA=AAAAA@@@>AAABCC?BB>A9757888=544<=?>@?A.??8;<<?>:<=B>B=A<>>=B<;:@;;6:@BB@??=?9=>=9>9849@A@@@@A@????BCBBBBBBB@??>>9?A?>A>B:8388==AA>>
@ATNG8:03993:07215
GATGGTAGCACACGAGATCTCATCGTACTCATTCGTTTCGGAAGAGACAGGTACGTTAATAGTTAATAGCGTACTTCTTTTTCTTGCTTTCGTGGTATTCTTGCTAGTTACACTAGCCTTCCTTACTGCGCTTCGATTGTGTGCGTACTGCTGCAATATTGTTATCGTGAGTCTTGTAAAACCTTCTTTTTACGTTTACTCTCGTGTTAAAAATCTGAATTCTTCTAGAGTTCCTGATCTTCTGGGTGCGCTACAGTCTCTCTACCATCGTTCTCCTTAAGTCT
+
CCCC@BBBBBCCCBBCCCBCCBCCBBGDD@A@>@:99.5:.516?@EIBB@CCCCB?B?BBBC?B?BBDBDCCCC?CCCCC3CC?CCCC>BBBC@DCB?BB=:::AAA?BBBBB@BB>B;A>A>BBBBBBBB>BBBB?BB88;>>BBCCCD>;;;;>>><>><>DAA@AAA@@@7>>CDD5@:=:>BDDC/AABBC=BBBBBBBAAA?BEDC3BBBBB?B?BD?BBCCB?@=@=>>>AAA<A===98::@@@@???@?AA@@@@@<@<==D=A==:;5;7>:88
@ATNG8:04009:07192
GATGGTAGGACGAGCGTCTGAGAGGTACTCATTCGTTTCGGAAGAGACAGGTACGTTAATAGTTAATAGCGTACTTCTTTTTCTTGCTTTCGTGGTATTCTTGCTAGTTACACTAGCCATCCTTACTGCGCTTCGATTGTGTGCGTACTGCTGCAATATTGTTAACGTGAGTCTTGTAAAACCTTCTTTTTACGTTTACTCTCGTGTTAAAAATCTGAATTCTTCTAGAGTTCCTGATCTTCTGGGCAGACTCTCACACGCCTACCATCGTTCTCCTTAAGTCT
+
444=9?CC?CC?AABAAACACCBB?BBBBBBB@BCCC=BB?B@CBBBCCC?BBBCD@D>CCCC@C?CCCGCCCCCADDDDD5CC>@@CF?GCBB?CBB>BF8;:BBBCACCCCCCCC?CBD@C@CCCBBBBC?BBBC@CBCBCCCCCCCCCCCBB?BBD?BB@B@BBCBBBBBB=A@@@@7@?B=AACFC5DDCCC>CCCCECFCCB?CDDD2BBBEC?A<AB>ABCCDBB?C@BBCBBB?BBBF>CCDCCBBAABB@@BB@BCD@CBBBC@B@@<@7;5;B;;
@ATNG8:04016:07209
GATGGTAGCTCTGCTCTGACTCTCGTACTCATTCGTTTCGGAAGAGACAGGTACGTTAATAGTTAATAGCGTACTTCTTTTTCTTGCTTTCGTGGTATTCTTGCTAGTTACACTAGCCATCCTTACTGCGCTTCGATTGTGTGCGTACTGCTGCAATATTGTTAACGTGAGTCTTGTAAAACCTTCTTTTTACGTTTACTCTCGTGTTAAAAATCTGAATTCTTCTAGAGTTCCTGATCTTCTGATACACTCATGTGCACCTACCATCGTTCTCCTTAAGTCT
+
@@@A==;;?===BBB;;;DBBCCFGCCCBC:97;@AA=BBAD?BBDBBBC@CC;999B;CCB@@E@IFCBE<<;C?<@<<A+<@:CCBB=BCAA9>AA+00,//:??A:==?@?000<??@=A@CCBCCCCC@A@::6.---669=====@>>>>:>>><>><=?AA>@?@;;;;A;;;;.;>C>ABBBA,@BBBB=BAAABBCBBC@CCCC2CCCAB=A?BC@CCBB@A@@B?BCBBAA9>000ABAACBBC@@@CBBB@ACB@C@@@B>A@@<@<@<@BBC
@ATNG8:04024:07217
GATGGTAGACACGTGTGCTCTCTCGTACTCATTCGTTTCGGAAGAGACAGGTACGTTAATAGTTAATAGCGTACTTCTTTTTCTTGCTTTCGTGGTATTCTTGCTAGTTACACTAGCCATCCTTACTGCGCTTCGATTGTGTGCGTACTGCTGCAATATTGTTAACGTGAGTCTTGTAAAACCTTCTTTTTACGTTTACTCTCGTGTTAAAAATCTGAATTCTTCTAGAGTTCCTGTTCTTCTGGTATGACTAGTGTACTACTACCATCGTTCTCCTTAAGTCT
+
;;;>@CCCCDC@@;B;69<CC@CECCCCBCCD@CBBB=BD?B>BBCCCCB@CCBBB?B?@A@C@C@DCCCDDCCB?BBBBB3BD?B>>>:?AAC@CBB?BB>@@@>=?9??AABBBB?BAA?C?AAAA@?>?<@@?>366@?<<=@@@@EA;:;=9<<<<=>:>=@@@@=>=?>8=====2=:>:>?>>=/<=788-8=>;<=@<=<:=>>?/>C>>><B<@@<@A@@>>>=D<A>@<@A;@?@<@@@A>>>?@>>>AAAAAA@@;@@AAA:??@;@<@;><<=
@ATNG8:04029:07232
GATGGTAGTGTCATATGAGAGTGTGTACTTTCGTTTCGGAAGAGACAGGTACGTTAATAGTTAATAGCGTACTTCTTTTTCTTGCTTTCGTGGTATTCTTGCTAGTTACACTAGCCATCCTTACTGCGTTTCGATTGTGTGCGTACTGCTGCAATATTGTTAACGTGAGTCTTGTAAAACCTTCTTTTTACGTTTACTCTCGTGTTAAAAATCTGAATTCTTCTAGAGTTCCTGATCTTCTGGTCTACTACACTGTACTCTACCATCGTTCTCCTTAAGTACT
+
445<7=ADCBCCCBBBBBDECCCFDBBBBB;@?@@;@D?B?CBBBBBC?BBBBC@C?@?AC@B9======<8?8>@?<=.=@9@@@?2?BAA?C@;7;@,00/>:>6?BBBBBBC?A>>=A5::@888=<0:9;=9;;8869>AA;?@BBBBB;??B;;;;?;?@@A@AA@@188<<=-=9>5;;;;;*:?;;;6;>>>A=;;;>4::::)::;:97;<@@<>>>@888=A=???BBC7;;;4;=>;;;<<;;<9797887;84///55)//2,20505,---
@ATNG8:03984:07274
GATGGTAGTGTGTCTCTGTAGAGTAGTACTCATTCGTTTCGGAAGAGACAGGTACGTTAATAGTTAATAGCGTACTTCTTTTTTCTTTGCTTTCGTGGTATTCTTGCTAGTTACACTAGCCATCCTTACTGCGCTTCGATTGTGTGCTTACTGCTGCAATATTGTTAACGTGAGTCTTGTAAAACCTTCTTTTTACGTTTACTCTCGTGTTAAAAATCTGAATTCTTCTAGAGTTCCTGATCTTCTGGATAGCGACGCGATATACTACCATCGTTCTCCTTAAGTCT
+
////)/777::>:9///////77555<555955./699.//)/)/::<6:6:996;=8<96555.5.59599555;4555555#555)5:;>2<;:;5;=A=@B=AA@AAA@CCCFFCCC@B@@=A=@BCBBCBB>B;;=AFBBBBBDADDDIGCDCCAAAA?CC@C@CCCAA@CBD@CCCCC9B=A<;;;;;*;ABBF?CBBBBBA;99=@@@@0=999>9?=AA=@BB@@@B6:4:=>??A=ABB>BBDE;;;9ECBCCCBCBBBC=AABAA>A;;509=:=000
@ATNG8:04007:07248
GATGGTAGCTATACGTATATCTATGTACTCATTCGTTCGGAAGAGACAGGTACGTTAATAGTTAATAGCGTACTTCTTTTTCTTGCTTTCGTGGTATTCTTGCTAGTTACACTAGCCATCCTTACTGCCGCTTCGATTGTGTGCGTACTGCTGCAATATTGTTAACGTGAGTCTTGTAAAACCTTCTTTTTCGTTTACTCTCGTGTTAAAAATCTGAATTCTTCTAGAGTTCCTGATCTTCTGGTATGACTAGTGTACTACTACCATCGTTCTCCTTTAAGTCT
+
:55<8=AB>>><;;@A@CCB<<;;>>666=<<766:8@A9@:BBDBBBB?BBA@@;A;??@<;@=@ABCBBBDD?CACCGG@?<>;::3;;?@@CBA?BA9::BAAC>AAA?A>79078>:?:?=?9907?<6<756.55@@778:8778>666>)//5.33.705699/./5535689<+7.5.5<>>>)//<<1658A@888>>=ADED/<;::C685:A<=<;;6664<:???B>=:===9=??A??888;;;>=888;::4:<::;4888/87(64999<
@ATNG8:04015:07255
GATGGTAGCTCTGCTCTGACTCTCTACTCATTCGTTTCGGAAGAGACAGGTACGTTAATAGTTAATAGCTGTACTTCTTTTTCTTGCTTTCGTGGTATTCTTGCTAGTTACACTAGCCATCCTTACTGCGCTTCGATTGTGTGCGTACTGCTGCAATATTGTTAACGTGAGTCTTGTAAAACCTTCTTTTTACGTTTACTCTCGTGTTAAAAATCTGAATTCTTCTAGAGTTCCTGATCTTCTGGATATGAGTGACTCGTGCTACCATCGTTCTCCTAAGTCT
+
9894.444<454:::999995555;;666==8:::8089.4.4<<<666:>>;;?6?9?99:5;5;55/////772/////$/4.4:;;45659.54/)/7)/////439:455:::055<7:.5599555;69444.55;;:;;944///////)///)//293984559555.59;;;&5167<>AEE+>>>>>4<665:97///)/;;<*;;:;;7;9>=:==<<:44.45:445<<95567;;6659;<9;;;55444444.44/781799+//68889
@ATNG8:04020:07257
GATGGTAGTGTCATATGAGAGTGTGTACTCATTGTTTCGGAAGAGACAGGTACGTTAATAGTTAATAGCGTACTTCTTTTTCTTGCTTTCGTGGTATTCTTGCTAGTTACACTAGCCATCCTTACTGCGCTTCGATTGTGTGCTTACTGCTGCAATATTGTTAACGTGAGTCTTGTAAAACCTTCTTTTTACGTTTACTCTCGTGTTAAAAATCTGAATTCTTCTAGAGTTCCTGATCTTCTGGGTCTCTCTCTCACGCACTACCATCGTTCTCCTTAAGTCT
+
;;EC@CAAACCCBBBCDBBBDCCCBCCCDCBB?BBB>BD@D?BBDCDDD?BBCFD@E?CCCD@E@DDCCCCCCC@CDCCC1CC@BBBC>CCCF@BCC@CD@AAACBB@BCDDDGDG?CBB=B?DDDDCBBB@CDCC>AADCDDC?BBCCDDBBB@DBB?BB@C?BBCCCCCCC@B;;;;.;?B?CCEIE5CBCCC>CFCCCCCCBB?BBBB2BCCCC@C@CE@BBCCCBB?B@BBBCCC?BBCE>CCCCCBBBECCCBBBCCCC@CCCBB@A@A@C@C?CCCC
@ATNG8:04028:07257
GATGGTAGTACATGATAGACGACACCAGAAGATCAGGAACTCTAGAAGAATTCAGATTTTTAACACGAGAGTAAACGTAAAAAGAAGGTTTTACAAGACCCACGTTAACAATATTGCAGCAGTACGCACACAATCGAAGCGCAGTAAGGATGGCTAGTGTAACTAGCAAGAATACCACGAAAGCAAGAAAAAGAAGTACGCTATTAACTATTAACGTACCTGTCTCTTCCGAAACGAATGAGTACGATGAGAGAGCTCTCTCTACCATCGTTCTCCTTAAGTCT
+
@@@E@BBBCCBBBCCDDDCB9::BB@DCD@CCCCCD?B?BCDBBBB?BD?B?CCCBAABB5BADCCCCBCCCCC9@@:::::*:C>C=BBB9BCB?BAAA<ABCCAC@CD@CCD?BBBBBDBBCCCCCCCBB?CBBC@CBCBBB@?=@@CCC?BCCDCCBB=BAAAAA>AA?DAB?AB99:,8<;57><<<.8:59BBBCBBBB?B?BBAB?D=BBAB><ABAA>==<?=CAC;DCC?CCBB???BBBBBC>>@BBBBABBCCCA<@ABAA;?@C>A:=9><==
@ATNG8:04028:07262
GATGGTAGGAGACACGTCGCACACGTACTCATTCGTTTCGGAAGAGACAGGTACGTTAATAGTTAATAGCGTACTTCTTTTTCTTGCTTTCGTGGTATTCTTGCTAGTTACACTAGCCATCCTTACTGCGCTTCGATTGTGTGCGTACTGCTGCAATATTGTTAACGTGAGTCTTGTAAAACCTTCTTTTTACGTTTACTCTCGTGTTAAAAATCTGAATTCTTCTAGAGTTCCTGATCTTCTGGTGTCTGATCTGTATCACTACCATCGTTCTCCTTAAGTCT
+
;69>;?DD@BBBBBCCBDDDDBBBBBDCDCCC@CCCC>CCBC@CBBDCBB?CCCCD?C?BBBB@B@BBCCBBBBB@BBBBB1BC?BAAA;BCCC=BBB@CC798@FBB?BBBBBBBB>ABA>B>AB=@@>>>;A@=<8>?A>>>>@>>>?B?>>?<>>><?@<?<AAAAAAA@@9@AAAA5A<A=>>>></=@==?3?9999:=<==<@@@A/@>>>B<B;??=AAAA<=<;?;>>A@:85:>?;@AA???@A>>=@@AA?????=BB@@@<=>>:>=B=A<<<
@ATNG8:04029:07260
GATGGTAGAGTATCTGTGTATCTCCAGAAGATCGGAACTCTAGAAGAATTCAGATTTTTAACACGAGAGTAAACGTAAAAAGAAGGTTTTACAAGACTCACGTTAACAATATTGCAGCAGTACGCACACAATCGAAGCGCAGTAAGGATGGCTAGTGTAACTAGCAAGAATACCACGAAAGCAAGAAAAAGAAGTACGCTATTAACTATTAACGTACCTGTCTCTTCCGAAACGAATGAGTACGTGTGACGTACGTGAGCTACCATCGTTCTCCTTAAGTCT
+
;59D;ACBBCBBBCCCCCCCCECC@CCC@CCCCC?B@DCCBAAC?BB?B?CCCDBBBB3B@BBBBBBBBCDD:@?;;;::*:C=B?BDD;CCCACCCCCCCDD@D?BB?CBB@BBBBBCBBCCCBBBBBB?BDAA>@@@@AABB>B@BCC@CCDBCBCD?BAAAAC?BB@>>>499???8@>>999899(9??AABBBAA?=2938>8818<@@CBC@DDBBABC?C?AAB=ABB@BBBBCAAA??>BAAABBBBBC@??BBB?BBBBC@AAB5949=@@@B
@ATNG8:04030:07269
GATGGTAGTAGTACACTAGTCATACCAGAAGATCAGGAACTCTAGAAGAATTCAGATTTTTAACACGAGAGTAAACGTAAAAAGAAGGTTTTACAAGACTCACGTTAACAATATTGCAGCAGTACGCACACAATCGAAGCGCAGTAAGGATGGCTAGTGTAACTAGCAAGAATACCACGAAAGCAAGAAAAAGAAGTACGCTATTAACTATTAACGTACCTGTCTCTTCCGAAACGAATGAGTACACATCGTCGTGTCGTGCTACCATCGTTCTCCTTAAGTCT
+
444>8?BBBBCBBBFAA@CCCAABG@CBB?AA@?@@<A=AACCCCC@BC@B@AB@A@EED2C@DDB;;9BBAAB<A@AAAA@,??5;5;;;.;CC>BCCDBBCBB?B?BB?BBB@CBBDCCCBBBCCCDBBB@CBBA?BCEDCBBA?C@CCB@BBBABB@@>@BBBBC?BB?BCC=??BCB=BBB?BBBBB3BB=A>>>BA@@>:>9999;+/+/:@B@@BBBCCAB>A@CDG>CCB?CCCCCAAACBBBACBCB::::9=>?>?;?AC>><??A?B;?<?A??
@ATNG8:04031:07261
GATGGTAGATACTCGCTGATACACCCAGAAGATCAGGAACTCTAGAAGAATTCAGATTTTTAACACGAGAGTAAACGTAAAAAGAAGGTTTTACAAGACTCACGTTAACAATATTGCAGCAGTACGCACACAATCGAAGCGCAGTAAGGATGGCTAGTGTAACTAGCAAGAATACCACGAAAGCGAGAAAAAGAAGTACGCTATTAACTATTAACGTACCTGTCTCTTCCGAAACGAATGAGTACTGTATCTATTTGTGCGCTACCATCGTTCTCCTTAAGTCT
+
;5;925<BCBBBCBBBBCCDCCCCD>ECC?BCBB@?>@@CCCCBCC@BB?B?A??89888)9>ACBBCBBBBBA8=>9::::*;B>B599909B@@@BBBCCDBA?A?BB@CCD?BBBABCCCCCCCCCBBC@BB@@=@BBCCCBB?BABA@?@EECCBBC@DBCBBC=AAABBB?BBBBC=BA@B:9999(9=8=ABBABC@@=A?BCBC?A>AAAAA=@@@@@BB?B?AAB9???;?AAAAABBCCCCBBBCC>BCCBCCCCC?BBBBB?;;<=A=@?B@@@
@ATNG8:04033:07285
GATGGTAGACATATCGACTCTCTGTACTCATTCGTTTCGGAAGAGACAGGTACGTTAATAGTTAATAGCGTACTTCTTTTTCTTGCTTTCGTGGTATTCTTGCTAGTTACACTAGCCATCCTTACTGCGCTTCGATTGTGTGCGTACTGCTGCAATATTGTTAACGTGAGTCTTGTAAAACCTTCTTTTTACGTTTACTCTCGTGTTAAAAATCTGAATTCTTCTAGAGTTCCTGATCTTCTGGCGCTCTGTCACGTCTGCTACCATCGTTCTCCTTAAGTCT
+
;55A:BBBBBACCCCACDEEECBBCCCCEA@?@CCG=BB@D>BACCBBB?CCBAA?B?BAAA?A@CAAACCDBB?BCCCC3CC?BBBB>BCBB?BAB@CC?>=?BBB@BBBBBBB?;<<<;A9>>>A@@@A;A@@@<???@>=>BA@@@@@@?@<====>><><??@>==B;;7;AAAA5@<@<A@@@@,;:<<<)//9///:;;;<@BBA/@??@A<B;@@=?BAAAAA<A:>>@@??7::<8<==>===@CA>>>>>>>ADD=AAA??;>::5:8==?@??
@ATNG8:03984:07303
GATGGTAGAGAGAGCTCTCTCATCGTACTCATTCGTTTCGGAAGAGACAGGTACGTTAATAGTTAATAGCGTACTTCTTTTTCTTGCTTTCGTGGTATTCTTGCTAGTTACACTAGCCATCCTTACTGCGCTTCGATTGTGTGCGTACTGCTGCAATATTGTTAACGTGAGTCTTGTAAAACCTTCTTTTTACGTTTACTCTCGTGTTAAAAATCTGAATTCTTCTAGAGTTCCTGATCTTCTGGGCTGCGCTGATATGCGCTACCATCGTTCTCCTTAAGTCT
+
:9;B;CBABBBCCCBA966=;9;644::99;;7;CGD?CC?A?ACCCCBB>BCCBB@C@@A@C?B<ACCBB9:5B8@BCCC3BB<@AC?6=C::89@A=AD@???A??:??ABA???599B>?:?A;?>>>>;>@>?5;;;;==<=??AAA?:;::==>;;;7;;?>?>>>@@@:=;;;;/:9=9::;;;+:;?AD167:86/=////6553'3357837055*..77--.)..399;;;255;;07/..788;@;==@A@AA<<8::77<<@>?;>=E=?;;;
@ATNG8:03985:07296
GATGGTAGACACGTGTGCTCTCTCGTACTCATTCGTTTCGGAAGAGACAGGTACGTTAATAGTTAATAGCGTACTTCTTTTTCTTGCTTTCGTGGTATTCTTGCTAGTTACACTAGCCATCCTTACTGCGCTTCGATTGTGTGCGTACTGCTGCAATATTGTTAACGTGAGTCTTGTAAAACCTTCTTTTTACGTTTACTCTCGTGTTAAAAATCTGAATTCTTCTAGAGTTCCTGATCTTCTGGAGATACACATGATACTCTACATCGTTCTCCTTAAGTCT
+
99:A7@CCCCCCCDC@ABCFDDFDCCCCCDAA?ABBB=BC@C@CDDBBBC?CCCBA@B@BCCD@C@CCB@@ABCC???@@@2=A;A77759BAC@BBB?BB<=<>C@@>ABBBBBCC?CAA<?>ACA?A@@@<??@@;>>D>>=>AADAAA>>>A;AAA<AA<A<@@@@@BAAA=@?>>?3>=A=ACAAA/AB===,//6///=77;;?@@@/@AAAC;>;;;6;?@@>===A<@?A@@A7;;A<@@>ADDD>><<<AAA@@@A>??AAA<A9949399?>>>
@ATNG8:03988:07301
GATGGTAGTGTGTCTCTGAGTAGTACTCATTCGTTTCGGAAGAGACAGGTACGTTAATAGTTAATAGCGTACTTCTTTTTCTTGCTTTCGTGGTATTCTTGCTAGTTACACTAGCCATCCTTACTGCGCTTCGATTGTGTGCGTACTGCTGCAATATTGTTAACGTGAGTCTTGTAAAACCTTCTTTTTACGTTTACTCTCGTGTTAAAAATCTGAATTCTTCTAGAGTTCCTGATCTTCTGGTATGACTAGTGTACTACTACCATCGTTCTCCTTAAGTCT
+
444<7=EDCCDDHC@@@BBBDDACBBCCBB@BDCD>BB?B@BBBBCCB@CDECC@C@CEDF@C@CCDBCFFCB@BCCCC5CF@BBBC=CCCC?BAA=AA<ACCDCCACBBBBDCC@CBB@B@CCCCD@@A@CDBB>BCCABBA@@CCCCBBBB?B;;;;D@D@BAABCDGCC=@AA@A7A@CAFEFIF2BB;;;6;BCDGIHBAA=AABA0ABBCC?B@ACACBBBC@@=A>@DEDBB@BCFAIDCBCCBBBCCCCCBBCCBB?BCCCC;;:A?A=C@BBBB
@ATNG8:03996:07330
GATGGTAGCATCATGCATATCTCACCAGAAGATCAGGAACTCTAGAAGAATTCAGATTTTTAACACGAGAGTAAACGTAAAAAGAAGGTTTTACAAGACTCACGTTAACAATATTGCAGCAGTACGCACACAATCGAAGCGCAGTAAGGATGGCTAGTGTAACTAGCAAGAATACCACGAAAGCAAGAAAAAGAAGTACGCTATTAACTATTAACGTACCTGTCTCTTCCGAAACGAATGAGTACGATGAGAGAGCTCTCTCTACCATCGTTCTCCTTAAGTCT
+
?;<A9=??@BBAB;9;BBBBBCCBB?BCC@CCCBAA=A:>A?@@AAACC?C@CBAAA@?;+;8B?:@@BBBCCB;A@;;<<<)<9549999.9<<7596@@@@::19=AA?BBA?BCFBBBCCCCCCCCECC@CBBB@CCCBBB@@=A?BABABDCCCCCD@CCBBBC?BB@FAA>AA@@@;??=;>====,=>9???=@A?A@>C?BAA?1716=AAA@BA<<<00,06:=>9?:::?DBBBBCCBB??>ABBCAAABB??;?D>>988:4:>D=B?C?CBAB
@ATNG8:03997:07331
GATGGTAGATACTCGCTGATACACCCAGAAGATCAGGAACTCTAGAAGAATTCAGATTTTTAACACGAGAGTAAACGTAAAAGAAGGTTTACAAGACTCACGTTAACAATATTGCAGCAGTACGCACACAATCGAAGCGCAGTAAGGATGGCTAGTGTAACTAGCAAGAATACCACGAAAGCAAGAAAAAGAAGTACGCTATTAACTATTAACGTACCTGTCTCTTCCAAACGAATGAGTACTACTCTCAGAGACACACTACCATCGTTCTCCTTAAGTCT
+
@AAC=??9;5:9;==;:59565>=>0955.5=99:<8=:=>?CA@@:>;6;:8998<<<<,<9?AABBCA?>>=3<>4944&4<6;5;90959.5@=A@A?::.9<9;4999.4=?:@BBBBCGEABBCB=AA;;5;949>=<?9<8<00)/999;8:?:?@==>><?@>AB?6;;777)8??;@@AAA2AB?BABAB@?@A4937:;919377@@@;@:::854047;?<@@A<?><<>AABB>>>CCBB@@?><<734;;6>555;/788/64;8=888
@ATNG8:04003:07314
GATGGTAGCGCACACATAGATACAGTACTCATTCGTTTCGGAAGAGACAGGTACGTTAATAGTTAATAGCGTACTTCTTTTTCTTGCTTTCGTGGTATTCTTGCTAGTTACACTAGCCATCCTTACTGCGCTTCGACTGTGTGCGTACTGCTGCAATATTGTTAACGTGAGTCTTGTAAAACCTTCTTTTTACGTTTACTCTCGTGTTAAAAATCTGAATTCTTCTAGAGTTCCTGATCTTCTGGTCACTACACTGTACTCTACCATCGTTCTCCTTAAGTCT
+
9;;<?BCBABBBCGCCCCCCCCACB:955955.955>5>@:C?<<;@??C:D>===:@:@>>=9A8996CBCB@A<AAA@@,00,/0<<5A?@@<@CC>BB?AAAB@A=ABBCCCCF@BBB?@=ADAAAC;;9;CBBABAABBBBCIGEGGCBBB?BBC?@@=@=@@DCCDCCD?B;;;;.;>A=@A@@@,@BBCB>BCCCCEAAAB5;;;;*;C@AA=A?BB?CCBBACC=@>@ABA;;7<BB>BBBBBBB;;;BBBBAAABB?AB;;;;?@A=A?B?BC<;
@ATNG8:04007:07333
GATGGTAGTGCGTGAGAGAGAGACCCAGAAGATCAGGAACTCTAGAAGAATTCAGATTTTTAACACGAGAGTAAACGTAAAAGAAGGTTTTACAAGACTCACGTTAACAATATTGCAGCAGTACGCACACAATCGAAGCGCAGATAAGGATGGCTAGTGATAACTAGCAAGAATACCACGAAAGCAAGAAAAGAAGTAACGCTATTAACTATTAACGTACCTGTCTCTTCCGAAACGAATGAGTACGTGTGACGTACGTGAGCTACCATCGTTCTCCTTAAGTCT
+
<888.//8////7795555599555)599.555555.54944555=8<:6:*/////889)96:==::///668///4444&44.4.444,5=@9;;9//----(-(//)//=9<<<<44/9/////<<==9<<>@9=:://///7174555.57;;:///:3:/55:9633-333288333(3333:;9;.33,333,3733371713337171575548<<455::587:::4:<;74449:98888=9;5559:83333:733,3777;488<7<6;7888;
@ATNG8:04014:07314
GATGGTAGTATATCGCGTCGCTATCCAGAAGATCAGGAACTCTAGAAGAATTCAGATTTTTAACACGAGAGTAAACGTAAAAAGAAGGTTTTACAAGACTCACGTTAACAATATTGCAGCAGTACGCACACAATCGAAGCGCAGTAAGGATGGCTAGTGTAACTAGCAAGAATACCACGAAAGCAAGAAAAAAGAAGTACGCTATTAACTATTAACGTACCTGTCTCTTCCGAAACGAATGAGTACTATAGACTATCTGAGACTACCATCGTTCTCCTTAAGTCT
+
444:7<AB@@@?<<;;;<@@@@:96;@CC?@@@C;;498>;;CCCDACE@C@BC@A@BAB2B<@@C;;;@@>??69399444$4<<<.995&5995;;99BB@AB:@:@@;>@@;A=A<ABBBBCDCBBA@B@AA@C<?;;;ACAA=A?B@@=@BBBAABD@AAAA::39?;999=AA???8=>>8899989$774;=99///894:67779393250>>;00/::::9=9=>>8;9>9>:8@@BB787BBBAA@@AA@??@AAAB>ABB@@:=>=3939;???@
@ATNG8:04015:07308
GATGGTGCACATGAGTGTATCCAGAAGATCAGGAACTCTAGAAGAATTCAGATTTTTAACACGAGAGTAAACGTAAAAAGAAGGTTTTACAAGACTCACGTTAACAATATTGCAGCATTACGCACACAATCGAAGCGCAGTAAGGATGGCTAGTGTAACTAGCAAGAATACCACGAAAGCAAGAAAAAGAAGTACGCTATTAACTATTAACGTACCTGTCTCTTCCGAAACGAATGAGTACGTTGAGAGAGCTCTCTCTACCATCGTTCTCCTTAAGTCT
+
BCCC@B??@DCBCBCCCCCCC@BBD=BCBCBB?B?BBCCCCD?BB=B?CCC??>>=.>?ACBBBBBBBB@8>?99777(8@;@<A@@8@BC?CBBBBBB>>:@;<=:=<<:<>>>?>?;?>A?@@@>>:>@>>9>=>>AA>=7?=AAA=A@@@@AAA;AAA@CB?AA>AA@?AB<>>:?@@<::999(7=:>@@@A@@>>:>:?=>=<A;@AA=>:?A>>>@@:=:>AA8A@B?@FCCBBBCC?BABAEBBB@@@BBBBBC?D@@BB>B@@=@=A>BBBB
@ATNG8:04024:07335
GATGGTAGCGCACACATAGATACAGTACTCATTCGTTTCGGAAGAGACAGGTACGTTAATAGTTAATAGCGTACTTCTTTTTCTTGCTTTCGTGGTATTCTTGCTAGTTACACTAGCCATCCTTACTGCGCTTCGATTGTGTGCGTACTGCTGCAATATTGTTAACGTGAGTCTTGTAAAACCTTCTTTTTACGTTTTACTCTCGTGTTAAAAAATCTGAATTCTTCTAGAGTTCCTGATCTTCTGGAGATACACATGATACTCTACCATCGTTCTCCTTAAGTCT
+
@@;;25<<<BBCBCCDBBBAA<A;;<>=BC@@<A;<;6;A?B?A@ABBCB=BB?@;7<5<<??7A9BBCAA:96>8<<>==(54.499;0>>A@=B?B?BC::;BCBC@CFDIBAAA@CAA?A?BBA;;<@A>ABAB9;;ECCDCCDBBBC;;;A@CCH?AA@C@BBBECDDCC?A@???3@;@9@@@@@,>B;;;;-:?AABBA;99299999#5:;@<9=9<<7;;=A@:>5>5>9>@@??;@@7@;BAAAB@@;::@@A9::9C>998?@;9:9;@:?=>@??
@ATNG8:04033:07317
GATGGTAGGCGAGAGTGAGACGCAGTACTCATTCGTTTCGGAAGAGACAGGTACGTTAATAGTTAATAGCGTACTTCTTTTTCTTGCTTTCGTGGTATTCTTGCTAGTTACACTAGCCATCCTTACTGCGCTTCGATTGTGTGCGTACTGCTGCAATATTGTTAACGTGAGTCTTGTAAAACCTTCTTTTTACGTTTTACTCTCGTGTTAAAAATCTGAATTCTTCTAGAGTTCCTGATCTTCTGGGCTGCGCTGATATGCGCTACCATCGTTCTCCTTAAGTCT
+
555=7<BB@CB@?ACBBBCCAAAAAACA@A<<5<AAA;AA@G@EDCCCBC?BBBBC?C@CCBB@A?BAAABDCAB<??9=9,8>4>987.3@AC?CBB?BB????CBB?BBBBBBBB>>>>=@=@<=A@;:;<AA?A6::=<?@?>>===A::;;=;:;:>>181888>>>>CD;===<<-=:?7;;BBC/>>8888)8::>>>?>==:=CCC.=;;;;0818>;?;;<>>><?;@DBAAA776=>6<///;;;;===:::;997<7?;<=>=BBB;@;@<AA?@
@ATNG8:03992:07368
GATGGTAGCATCATGCATATCTCACCAGAAGATCAGGAACTCTAGAAGAATTCAGATTTTTAACACGAGAGTAAACGTAAAAAGAAGGTTTTACAAGACTCACGTTAACAATATTGCAGCAGTACGCACACAATCGAAGCGCAGTAAGGATGGCTAGTGTAACTAGCAAGAATACCACGAAAGCAGGAAAAAGAAGTACGCTATTAACTATTAACGTACCTGTCTCTTCCGAAACGAATGAGTACTGCGTCTCACTCTCGCCTACCATCGTTCTCCTTAAGTCT
+
<88:7;;;;<=659;;:66=?<<<A<CCC@CCC>>>7;7;?>>BB>;>>9A9?<778888$/)/;:??@???=<*9399494$4939.499&9;@;>;?@@B>=A2;49=4=@@699A>>;;;>AAAC;;;C@BBBB@B<;;BAAB?B?A;;9<@@BCBCC?AA@??B?BA>?:938<777)8777/7888'88<<@4738788*/)/5..(.(//00D?BBBBBBB?@000;3900+/::?AAB878=B???;;BBCBA=8==><>83387??=9>9?;=>77
@ATNG8:03994:07347
GATGGTAGGCACTGCGCACACATCCCAGAAGATCAGGAACTCTAGAAGAATTCAGATTTTTAACACGAGAGTAAACGTAAAAAGAAGGTTTTACAAGACTCACGTTAACAATATTGCAGCAGTACCACACAACGAAGCGCAGTAAGGATGGCTAGTGTAACTAGCTAGAATACCACGAAAGCAAGAAAAAGAAGTACGCTATTAACTATTAACGTACCTGTCTCTTCCGAAACGAATGAGTACGTGTGACGTACGTGAGCTACCATCGTTCTCCTTAAGTCT
+
BBBC@DAA=A@?@ABDCC:;;AACC<BBB@CBCBCC@C@CCCBBCB?BB>A>AAA@@?@@0@;@@B@@@A@@AC;=;;;;;;*;?>?=B@@4@9616;6:CCCAA<A=AA?BBB<??B====?@C@CBB@@7;:@:?BACCBCC?B?BBB?BBCCCCCCADCCCBBA>@<000<==000*0=?4::=C=1=B?BABACCAAB?B>BABB?C?@@@CC?AA@@?<?;?;>A?8@;;6:;BDBBBBA?>>@?BABCD:9:::CCC@BCBBB?AAA>A=A>A@@:
@ATNG8:04003:07370
GATGGTAGATATATGCACGCTCTACCAGAAGATCAGGAACTTCTAGAAGAATTCAGATTTTTAACACGAGAGTAAACGTAAAAGAAGGTTTTACAAGACTCACGTTAACAATATTGCAGCAGTACGCACACAATCGAAGCGCAGTAAGGATGGCTAGTGTAACTAGCAAGAATACCACGAAAGCAAGAAAAAGAAGTACGCTATTAACTATTAACGTACCTGTCTCTTCCGAAACGAATGAGTACACATCGTCGTGTCGTGCTATCGTTCTCCTTAAGTCT
+
<<<<9=;;;<?CCCCBBBBBCDDED?AA;=;?=B;;29;99.4444:8<>9=9=B<99???.?=997B@A@?999)9@;;;;-498<.444&5::9;;>>?B>=B=B4:9=BCC6:;A;;;A@@BAAABCCBAC@A@A@;;;<;;C@C@B;;6;AAABCBC?:;9989<A?>CBA<877;;33336?@BBC3BB?998ABAABB?A<?@>@=C<>>CCC?BDCCCCD@D?BBA;CAA=AABBBABBBBBBBBBAAABCB:9:DBBBBC?BBC>B>A?CC@?
@ATNG8:04003:07372
GATGGTAGTATCTGTCTACGAGAGCCAGAAGATCAGGAACTCTAGAAGAATTCAGATTTTTAACACGAGAGTAAACGTAAAAAGAAGGTTTTACAAGACTCACGTTAACAATATTGCAGCAGTACGCACACAATCGAAGCGCAGTAAGGATGGCTAGTGTAACTAGCAAGAATACCACGAAAGCAAGAAAAAGAAGTACGCTATTAACTATTAACGTACCTGTCTCTTCCGAAACGAATGAGTACTACTCTCAGAGACACACTACCATCGTTCTCCTTAAGTCT
+
555<9>CCCBABBDCCCCCCCCCCC?CDD@DEBBBA?A?BCBBBBB?BC@C?CCAAACCC3C?BA@@CBBB@@>6<=99::;*;C=A<@@@7ACCADCHFCCCDC@C@CC@CCC?CCBBBCCEFDECBCCCC@BBBB@BBBCBBBB=B?C@@>@CCCDCBA?ACCBBB?CC@BBB=??BBB=AAA>ACCCC3BB?B>?>DBBBC=<:>AAA:>:=ABBB@CCBAABB999:CE>BBB?BCCCCAAACCBCCCCBBBAAABBCABB;?@@@B8;;A<@8<9<:8:
@ATNG8:04010:07341
GATGGTAGCTATACGTATATCTATGTACTCATTCGTTTCGGAAGAGACAGGTACGTTAATAGTTAATAGCGTACTTCTTTTTCTTGCTTTCGTGTATTCTTGCTAGTTACACTACGCCATCCTTACTGCGCTTCGATTGTGTGAGTAGCTGCTGCAATATTGTTAACGTGAGTCTTGTAAAACCTTCTTTTTACGTTTACTCTCGTGTTAAAAATCTGAATTCTTCTAGAGTTCCTGATCTTCTGGAGATATCATCAGCGACTACCATCGTTCTCCTTAAGTCT
+
888839888999::9;55:999?;;?=9>=95.599506=9><CCCCDCD?CBBBD@C?;;;A>A=@??AAA;?@9BCFED3CB>???B7??A@@@=9==,00/96647888<737@8>=@8?;888::88=?BB?;7969999;>8876<<:::<=:96///(/(----./898385755,56;6:=CCC.;9566(//<///::9=7=<=</<==;D<A=;;8;B??;;;=C=BA???A<AAA<>>>?AA@?@BB>>=>=<<>:::;>>;>@A<?<?<A???
@ATNG8:04012:07344
GATGGTAGGCGACATACATACGCGCCAGAAGATCAGGAACTCTAGAAGAATTCAGATTTTTAACACGAGAGTAAACGTAAAAAGAAGGTTTTACAAGACTCACGTTAACAATATTGCAGCAGTACGCACACAATCGAAGCGCAGTAAGGATGGCTAGTGTAACTAGCAAGAATACCACGAAAGCAAGAAAAAGAAGTACGCTATTAACTATTAACGTACCTGTCTCTTCCGAAACGAATGAGTACTATGTAGAGCTCTATACTACCATCGTTCTCCTTAAGTCT
+
:45>:>CD@C9;<CCCDCCCA@@@><@BC?DCCCCC@B@BCCBCBC@@@>@@BBB:::::*;=BBCCCCCCBBH?CD99999.9D@G@DDD;CCDBCBBBCDCCC?D?CB@C??>@BCCCABBCCCBBBDCC?CB999:CDCCBBB?CAECC@BCBBBDBB?BCCCBB@BB?AAA>BBBBB=BBA?BBBBB3BC?B@@@BCBCB=@>BBDD>A=@DCCC?BBBBBAA>B@CDD>CCC?CCCCCCCCAAAABC@@ABAAAA@BAAB?CAA?B?BBC@>:>9>;;;
@ATNG8:04018:07388
GATGGTAGCTCACGTACGTCACACGTACTCATTCGTTTCGGAAGAGACAGGTACGTTAATAGTTAATAGCGTACTTCTTTTTCTTGCTTTCGTGGTATTCTTGCTAGTTACACTAGCCATCCTTACTGCGCTTCGATTGTGTGCGTACTGCTGCAATATTGTTAACGTGAGTCTTGTAAAACCTTCTTTTTACGTTTACTCTCGTGTTAAAAATCTGAATTCTTCTAGAGTTCCTGATCTTCTGGAGATACACTTGATACTCTACCATCGTTCTCCTTAAGTCT
+
9::C:BBBBBBCCCCC:;;FCBBBBCCDBDCC@BBBC>CD@D@DBBBBCCAEDC@@?@ACCBA?C@CAA@CCCCC@CCCCC3CC?BBBB=BBCD@DBC?AA798?CBB@BBBBBBBB>BBB>B>BBB@BBBB@CABB;?>>>>>>@BBAD?@@@@;====BC<A<@@@BABBBC<?====2=;?=AAAAA/AA===0669///=9;@=AACA/A>>AA=B<@@<@@@@??@<A<@@@B;;7;AB<@@@A@@@>><>@@@AAABBA<>>>>>7::=>D;?<?;:9
@ATNG8:04032:07355
GATGGTAGAGTATCATGTGTATCTCCAAAGATCAGGAACTCTAGAAGAATTCAGATTTTTAACACGAGAGTTAACGTAAAAAGAAGGTTTTACAAGACTCACGTTAACAATATTGCAGCAGTACGCACACAATCGAAGCGCAGTAAGGATGGCTAGTGTAACTAGCAAGAATACCTCGAAAGCAAGAAAAAGAAGTACGCTATTAACTATTAACGTACCTGTCTCTTCCGAAACGAATGAGTACACACTCTCATATGACACTACCATCGTTCTCCTTAAGTCT
+
9;<>9BACBBBCCBA@A@BBCGGGF@CC>CBDD@@=A=@@@?ACC?BB@C@CCBBDCCD0D?CBBCCCCBB?B?@@>@@>=,=>9@=BBB:BCCACBCBCCA@A@B@BD@CCC@CCCCC@@@BCCCCBBBC?BB@@=@ABBBBCB?C?BBB?BBCDBCDC@BBBABC@CC@BBB?DB@CC9?@>;9:999(9>=BACBBBCBC?B;??AA?A?BBBBB@DBBBBBB>B@BBB<@;;6;??BCCECCAAABBBBCCCBBBBBCCC?DCBBD?AAC>@=??B@AB
@ATNG8:03985:07427
GATGGTAGTATATCGCGTCGCTATCCAGAAGATCAGGAACTCTAGAAGAATTCAGATTTTTAACACGAGAGTAACGTAAAAGAAGGTTTACAAGACTCACGTTAACAATATTGCAGCAGTACGCACACAATCGAAGCGCAGTTAGGATGGCTAGTGTAACTAGCAAGAATACCACGAAAGCAAGAAAAAGAAGTACGCTATTAACTATTAACGTACCTGTCTCTTCCGAAACGAATGAGTACGAGGAGCACACGTGTCTACCATCGTTCTCCTTAAGTCT
+
---618<A@@AA?BBBBBC@AAB<;.6=>89;;9=@2:.5==<>BE@CD@C?AA;;:;;;$:7=::B99<8-.*----88+::)/)55)5:;.56;;;<<BB=A=@A>@CC>A@BCBCCCBAA>@000=<?@A@>ABDBCCB??@<@;;5;@@?A;::?ABCCBB?@@;9::>?<=AA7887133333$3<8=<8=B<=??<@:;<<>:>;>>A::8:A@@BBA=A>???8?BA<@A@AABBBCC@??@BBB?@?BBBBBB?BBAAB?A@@?C;?<?BBA
@ATNG8:03986:07439
GATGGTAGCTCTGCTCTGACTCTCGTACTCATTCGTTTCGGAAGAGACAGGTACGTTAATAGTTAATAGCGTACTTCTTTTTCTTGCTTTCGTGGTATTCTTGCTAGTTACACTAGCCATCCTTACTGCGCTTCGATTGTGTGCGTACTGCTGCAATATTGTTAACGTGAGTCTTGTAAAACCTTCTTTTTACGTTTACTCTCGTGTTAAAAATCTGAATTCTTCTAGAGTTCCTGATCTTCTGGTGTCGTCTATCATGTACTACCATCGTTCTCCTTAAGTCT
+
A@AB?BACCCABCBBCCDDDDBBAAACCCDCB?BDDD>DD@D>AABDDCC@CCDCC@E@CCCD@C@BBCCCCCCB?BBBCB3BA>A@@@;@CAA>AAA;AD6;;@CBC@CCCCDDED?BCC@C@CCDB@@@B?AABA=BCBBBBCBBCCBBBCCC@DCA>BB?A?BBBBCCCCC>B;;<;.<=@=BBBBB2CCCCC?CCCCBBBBCC@CDDC5CCBBB@B@DD@BBBBBCC?A?ABCBBB@BAB@BCCCBB@@@@@@BBBCCBCCADBCBFADCB@C?C@CBBB
@ATNG8:03987:07398
GATGGTAGGCGTGTGAGAGTCTGCCCAGAAGATCAGGAACTCTAGAAGAATTCAGATTTTTAACACGAGAGTAAACGTAAAAAGAAGGTTTTACAAGACTCACGTTAACAATATTGCAGCAGTACGCACACAATCGAAGCGCAGTAAGGATGGCTAGTGTAACTAGCAAGAATACCACGAAAGCAAGAAAAAGAAGTACGCTATTAACTATTAACGTACCTGTCTCTTCCGAAACGAATGAGTACGTGTGCGACGTGTCTCCTACCATCGTTCTCCTTAAGTCT
+
;55<7=CB?CBDCCBCCCCBBBBBB=BCC?BBBCCC@C?CCCCCDD@CC?BACDCCCCCC3C@BBBCCCDCBBB<@@99777)8A<@8@==*78=9?CBCCCCCC?B?BB>@@?9><??@<>=?DDDAAA=;8=?CC499@AA>@=9=:@@C>@@@AAAAA>ABBBBB>BB>BBB?BA@A@:A@@>ACFCD3>?<@BCBCBAAC?C=>>AA;A;AA@<<8=A;;;;;:?:?AC:ABB?BBBBC>>>BBBBABDCBBB@ABC?BB=9=>>@D9=<>9;495<<>>
@ATNG8:03987:07409
GATGGTAGCTCTGCTCTGACTCTCGTACTCATTCGTTTCAGAAGAGACAGGTACGTTAATAGTTAATAGCGTACTTCTTTTTCTTGCTTTCGTGGTATTCTTGCTAGTTACACTAGCCATCCTTACTGCGCTTCGATTGTGTGCGTACTGCTGCAATATTGTTAACGTGAGTCTTGTAAAACCTTCTTTTTACGTTTACTCTCGTGTTGAAAATCTGAATTCTTCTAGAGTTCCTGATCTTCTGGCGCTCTGTCACGTCTGCTACCATCGTTCTCCTTAAGTCT
+
555>9?DBA@>DDCBBBCCBBCJCCBBCCBBD?BBBC>CCBB@BCA@ACC@CCCBB@B?BCBB@C?BCCCCBCCC@CDDFG5HC@CCCJ>FCED@DAA>AE@AAADCC@BDCCCDDE>B@A>B>BBCBBAAA=A@@@;@BBAAADCCCCCC;;:B@CBB@BC>B>BCCCCCCCC=B;;;;.;@C>;;;;;*;A;;;8;CCELCCBDBACBAB9CCCCD?A?AD?BBBBBBB@CA@@@CBC<@;;9;DCCBBBBCCFCDDBBCBFE@BBDBB?BBB?B@B?BCAB
@ATNG8:03988:07393
GATGGTAGCTATACGTATATCTATGTACTCATTCGTTTCGGAAGAGACAGGTACGTTAATAGTTAATAGCGTACTTCTTTTTCTTGCTTTCGTGGTATTCTTGCTAGTTACACTAGCCATCCTTACTGCGCTTCGATTGTGTGCGTACTGCTGCAATATTGTTAACGTGAGTCTTGTAAAACCTTCTTTTTACGTTTACTCTCGTGTTAAAAATCTGAATTCTTCTAGAGTCTGATCTTCTGGGATGTGTGCGCAGTGCCTACCATCGTTCTCCTTAAGTCT
+
:44?7;>CA@=9;6?;@==BCCC;:;B@BC;;6;BBB>DHHK?AACCCCBACCD;:8;?BBCC?C?ABBCCBBBB>;9777$3;6;899/8A@A?BCC@??7:9@A@A=ABCBBBBB?BBC@B?BBCCBBAA?BAAA;><>><8:8>>>>@:::==@@@=CB:>:=>@@==>@?:=8888,8:@:88888(8>>=C8>=??AAA@@@5;;;;+;=>>B;>;>?8<;BCG@@@@@???>:;:::2:///;66:@@A@@@@<@@A:===@@<???;>:><@>>>
@ATNG8:03990:07427
GATGGTAGGAGACACGTCGCACACTACTCATTCGTTTTCGGAAGAAGACAGGTACGTTAATTAAGTTAATAGCGTACTTTCTTTTTCTTGCTTTCGTGGTATTCTTGCTAGTTACACTAGCCATCCTTACTGCGCTTCGATTGTGTGCGTACTGCTGCAATATTGTTAACGTGAGTCTTGTAAAACCTTCTTTTTACGTTTACTCTCGTGTTTAAAAAATCTTGAATTCTTCTAGAGTTCCTGATCTTCTGGGTGCGCTACAGTCTCTCTACCATCGTCTCCTTAAGTCT
+
84455:8;05554;45455::===<<;;;<>7<5555&5<.5.55.555999;97::)/)/)/)/;7;6;<655::888088999'994988918>>?=BCB8::<:::BAA>AABBBABB999C@B?BAA;;000<<<<=9@===?:;:::=>>>;::3;:=:=@<@=;:;>?===A888???2>:>8;>CCC.;<>>@598755275255'55555#555-5805.332...33363939999A=/5555,59997337----3369:6;/555//.33.226-23//
@ATNG8:04011:07401
GATGGTAGTATATCGCGTCGCTATCCAGAAGATCAGGAACTCTAGAAGAATTCAGATTTTTAACACGAGAGTAAACGTAAAAAGAAGGTTTTACAAGACTCACGTTAACAATATTGCAGCAGTACGCACACAATCGAAGCGCAGTAAGGATGGCTAGTGTAACTAGCAAGAATACCACGAAAGCAAGAAAAAGAAGTACGCTATTAACTATTAACGTACCTGTCTCTTCCGAAACGAATGAGTACGAGAGAGCACACGTGTCTACCATCGTTCTCCTTAAGTCT
+
@::B?CBBBCBBBBCBBBDDECBCC@CBC?CCCC@@>@=BACBBBDDCC@C@B@A@A@@A2A@CFCBBBBC:99,9=:;;;:*;B>B<@@B9BEGICBCCCCCBC@D@BB?BBC?BCBBBBBCDCCCAACCC@CCCC>??@?998B>A?B@@>@CBBCCCC?AAAACCACC?BBB<??DBF>CBB>@@@@@2AC@DA@@CCABA7;7;:AA7;7:@C??=?C@@@??=??CCD=DBB?AABBDCCCABBB>>=BABBBCCBB>>=:=AA=A=@??:?=>9>==>
@ATNG8:04013:07392
GATGGTAGTGTCATATGAGAGTGTGTACTCATTCGTTTCGGAAGAGACAGGTACGTTAATAGTTAATAGCGTACTTCTTTTTCTTGCTTTCGTGGTATTCTTGCTAGTTACACTAGCCATCCTTACTGCGCTTCGATTGTGTGCGTACTGCTGCAATATTGTTAACGTGAGTCTTGTAAAACCTTCTTTTTACGTTTACTCTCGTGTTAAAAATCTGAATTCTTCTAGAGTTCCTGATCTTCTGGGATGTGTGCGCAGTGCCTACCATCGTTCTCCTTAAGTCT
+
;55>:>CCCDEBBBABCCCCCCBBBCCCCCA@?@DDE>CC?B?BDCCBCD@ECEJIAC@CBCCAC@CDDECBCCE?AAA@@1@@;A@BA=@BBB@BBE@DE>BABFBB@CCDCABBC@CCC@C@DCBBBCCC@AA@C?@ACCDBCCDCCCCBBBC@DCC@BB?B?BDCCCCCED?C;;;;.;=@=;;;;;*;BCCH=BCEBBCLCBA5;<<<*;BACB=A<AC?BCBBBCC@CABBBBDC@CCBB=B;;;CBBBCCCCCCCAGBB@BDCBB?BAA=A>B?BBBC
@ATNG8:04016:07413
GATGTAGCTCACGTACGTCACACGTACTCATTCGTTTCGGAAGAGACAGGTAAGTTAATAGTTAATAGCGTACTTCTTTTTCTTGCTTTCGTGGTATTCTTGCTAGTTACACTAGCCATCCTTACTGCGCTTCGATTGTGTGCGTACTGCTGCAATATTGTTAACGTGAGTCTTGTAAAACCTTCTTTTTACGTTTACTCTCGTGTTAAAAATCTGAATTCTTCTAGAGTTCCTGATCTTCTGGAGATATCATCAGCGAGCTACCATCGTTCTCCTTAAGTCT
+
:7///;;;<AB;;6@<<@@@ABCCBBACB@@?@CCC?CC@C@CCBCCCCBCC@CC@C@DDCC@C@CBBBBCCCC?CCDDD3AA?ABBB>BCBD@BBB?AA=?@@AAA?CCDCBBBC?CCC?B?BBA::9BC?BBCC??>?===@===BB?>><<6;;:5;;:?<AA@@;;;;;579<:=2>7<976888+8AACB;AAA;;;>?;:5:>=</?;:;><@<>><?@@A;;;=A<>>>>>?;888:;;;=<=;;;<<///36-//945558848::;A<A>>===
@ATNG8:04021:07395
GATGGTAGAGAGAGCTCTCTCATCGTACTCATTCGTTTCGGAAGAGACAGGTACGTTAATAGTTAATAGCGTACTTCTTTTTCTTGCTTTCGTGGTATTCTTGCTAGTTACACTAGCCATCCTTACTGCGCTTCGATTGTGTGCGTACTGCTGCAATATTGTTAACGTGAGTCTTGTAAAACCTTCTTTTTACGTTTACTCTCGTGTTAAAAATCTGAATTCTTCTAGAGTTCCTGATCTTCTGGGCTGCGCTGATATGCTACCATCGTTCTCCTTAAGTCT
+
@@@D@EBBACBBBBEBBBCCCCCCCBBBCDCB?BAAA<BC@CBCCBDCCC@BBB996;?CBCC@C?ABDCCBBCC@BBBBB3AB=BBBB>BBBC@CA@<??5:9ABBD?BBBBBBBA<@@A>C>@@BBB>:;=@AAA377:::=>AAABAA@@>>:<==<AA<?<>>>B@@@AB=A@@??5?=A;??DDD/A>>?D;B==>???=?>;?@??/@888B<B<@@:==AA???<A<BDAA??:999919///=:9:@@@>>>A@@;>>@@D;@@A:A=A=A=<<
@ATNG8:03995:07450
GATGGTAGGCGAGAGTGAGACGCAGTATCATTCGTTTCGGAAGAGACAGGTACGTTAATAGTTAATAGCGTACTTCTTTTTCTTGCTTTCGTGGTATTCTTGCTAGTTACACTAGCCATCCTTACTGCGCTTCGATTGTGTGCGTACTGCTGCAATATTGTTTAACGTGAGTCTCGTAAAACCTTCTTTTTACGTTTACTCTCGTGTTAAAATCTGAATTCTTCTAGAGTTCCTGATCTTCTGGCGCGTATGTATGTCGCCTACCATCGTTCTCCTTAAGTCT
+
444<7=AB@CBBBCBBCCCBCBBBBB@A@;;.:9?@6AA8;8;CBCCCC@CBBBC@D@CCCB?B?BBBBBBBCD?BBCCB3BD@B???:?BAE@B;:39939:<?<@:999@?@AA@FDC>A>ABB?987?:<<<?9;<<@:9699///8///5396;7779098><=>>??B@@>9::;-:16//////(//::;4=99777?>>=9>?@5=<A??;?<AA=AA@@@<=9=-//88?><??A====ABBB@@@>==?==:=?C<>==@@=@@@;><?:>=>=
@ATNG8:04002:07465
GATGGTAGATACTCGCTGATACACCAGAAGATCAGGAACTCTAGAAGAATTCAGATTTTTAACACGAGAGTAAACGTAAAAAGAAGGTTTTACAAGACTCACGTTAACAATATTGCAGCAGTACGCACACAATCGAAGCGCAGTAAGGATGCTAGTGTAACTAGCAAGAATACCAACGAAAGCAAGAAAAGAAGTACGCTATTAACTATTAACGTACCTGTCTCTTCCGAAACGATGAGTACTATAGACTATCTGAGACTACCATCGTTCTCCTTAAGTCT
+
;;<>?A?ACB@BB<<A<<=999-.*---(--//55.4.55<;;5525<=<7<:773333$3289866///88919644444$44.54999&55:7555555///)/)//)//:69<;:;;<<;;966<55/277//)/77:/5597<8:;;;;:><=<A;>990//4/-(-77(-(//66.68837888.8=6;:<444===79458895;:22555.48934547:6///(////698788:::::<;===<<;:3348;;69333;7;;<8:7:68888
@ATNG8:04005:07488
GATAGTACATGATAGACGACACCAGAAGATCAGGAACTCTAGAAGAATTCAGATTTTTAACACGAGAGTAAACGTAAAAAGAAGGTTTTACAAGACTCACGTTAACAATATTGCAGCAGTACGCACCACAATCGAAGCGCAGTAAGGATGGCTAGTGTAACTAGCAAGAATACCACGAAAGCAAGAAAAAGAAGTACGCTATTAACTATTAACGTACCTGTCTCTTCCGAAACGAATGAGTACGATGAGATCTCGTGTGCTACCATCGTTCTCCTTAAGTCT
+
B<D666>CCDDEEBBB;;;;:99=AB9:6CC<;8;?BBCCDCC@BB>A:;::;::99$9.95566<==<=@29494999$99994955&5@<9>A;B@B9;:?C@;;9;CC>BCCAAEDBB@@@00+0>>:>B@A790@@@/00=:6:00,0>@>@?DD@CCBAAA?CC?BBC@BBBBA<AAA@BCDDD3DD>ABABBBCBB?B?BBA>9>;=000@?@BBBA@@?B?BBB>BBB>BA<AB;@@///;;;;======888===122;7:6::<6;6=6:<;>
@ATNG8:04009:07453
GATGGTAGCTCGCTGATGATATCTCCAGAAGATCAGGAACTCTAGAAGAATTCAGATTTTTAACACGAGAGTAAACGTAAAAAGAAGGTTTTACAAGACTCACGTTAACAATATTGCAGCAGTACGCACACAATCGAAGCGCAGTAAGGATGGCTAGTGTAACTAGCAAGAATACCACGAAAGCAAGAAAAAGAAGTACGCTATTAACTATTAACGTACCTGTCTCTTCCGAAACGAATGAGTACGTGTGACGTACGTGAGCTACCATCGTTCTCCTTAAGTCT
+
:55>;>CAABCCCCBCCCCCDCCCC?CBD@CCCCBB>B@BEEDCBB@BC?C>ABBBCDCC/C=AAAAACBCBBB9?>::999*:D>C=BBB<BCGACCCCCCCCC?C@@@?@CC@BBBABBCIGCCBBBCCC@BBBC?BBAAACCB?C?CBB?BBDCCCCC?CAAAAC?BB?BBB>??DCD;A::4:AA@A39:7:AAAEBB@@<@<??@@;@=AACCC?ABBAA??<?=?BF@ECC?ABBDDBBABBBBCCCCCCCCBBBABBC?BBDCC?CB?:=5:5?@@@
@ATNG8:04009:07467
GATGGTAGTACATGATAGACGACACCAGAAGATCAGGAACTCTAGAAGAATTCAGATTTTTAACACGAGAGTAAACGTAAAAGAAGGTTTACAAGACTCACGTTAACAATATTGCAGCAGTACGCACACAATCGAAGCGCAGTAAGGATGGCTAGTGTAACTAGCAAGAATACCACGAAGCAAGAAAAAGAAGTACGCTATTAACTATTAACGTACCTGTCTCTTCCGAAACGAATGAGTACACACTCTCATATGACACTACCATCGACACTCCAAAGTCT
+
A@AD@C;::CGFEBBBBABB9;;BB9;6CAB@BG;=;;@CCHCCCB@CC@B?@?A;;;;;':7BBCGCACC;:9,;===99+9=.4.44)5::5;@;DDBCBGAF?CB@BCB?BCCBABDDDBBCCCB999;BBEBB@@@B@@@?B?CCC@CDEDBBCC@CCBDDD@CC=A@@3::==:<==:99999(9<;>?<@AAABB?C?BBBD>A=AABBC@DDCCCCE@C?;;;0;@@=@BBBCCCBAADEFCCB:::DDCBBBCF@BBBBBBBB@B=AB=DABB
@ATNG8:04011:07449
GATGGTAGACACGTGTTCTCTCTCGTACTCATTCGTTTCGGAAGAGACAGGTACGTTAATTTAATAGCGTACTTCTTTTTCTTGCTTTCGTGGTATTCTTGCTAGTTACACTAGCCATCCTTACTGCGCTTCGATTGTGTGCGTACTGCTGCAATATTGTTAACGTGAGTCTTGTAAAACCTTCTTTTTACGTTTACTCTCGTGTTAAAAATTTGAATTCTTCTAGAGTTCCTGATCTTCTTGGTGTATCAGCGAGTATCTACCATCGTTCTCCTTAAGTCT
+
45:>:@DCDCCCBBBC@DCCCCCCBBBBAAAB?BBBA9A@5<5;A@@A;;5;B;:;4?8>=8::>@?B@@@@B<:;;;;$4:5;<ED?B==?8:0:1:>+//8999177B?>?BA?::9=B<??@A>???;@AAB?BBBAAACC>>?BB@@BC=:;;:=>1808>==<==>=9<;:::1:4@785525$259:@3>?@A;:;?>><>GDD/AA:BG>A>?@=?BBBBBB=@?BBBA@@9??<@=?????CBBAAA???AAABB?BBAAB>????B?B@BB??
@ATNG8:04011:07476
GATTAGTCTCAGATAGTCTATAGTACTCATTCGTTTCGGAAGAGACAGGTACGTTAATAGTTAATAGCGTACTTCTTTTTCTTGCTTTCGTGGTATTCTTGCTAGTTACACTAGCCATCCTTACTGCGCTTCGATTGTGTGCGTACTGCTGCAATATTGTTAACGTGAGTCTTGTAAAACCTTCTTTTTACGTTTACTCTCGTGTTAAAAATCTGAATTCTTCTAGAGTTCCTGATCTTCTGGCTCTCGTAGACAGATACTACCATCGTTCTCCTTAAGTCT
+
;599@BCBBCCDBBBCCCCCCBCDICCB@@?@DDL=BC@D@BABBCGF?B@@9:.:9>99939155<<;;;@@9<;@@?+=B869CB9966;7?A<:<@0/0/:8:7;?@@999@79:A@C@BBBBBCCC?BAAA@DCCBBBC@AA<;;;:::4:??9=@4:29495;;;>@<<A<AA1;4=<99999'99<@@9@B@996<<?;3===='=4494.47<<8<CCC@@@<@<@?@AA@=@:;4;@B@@@@@@ABAAA@<<<<>000???,00?<?=B?BCBB
@ATNG8:04013:07480
GATGGTAGTAGTACACTAGTCATACCAGAAGATCAGGAACTCAAGAAGAATTCAGATTTTTAACACGAGAGTAAACGTAAAAGAAGGTTTTACAAGACTCACGTTAACAATATTGCAGCAGTACGCACACAATCGAAGCGCAGTAAGGATGGCTAGTGTAACTAGCAAGAATACCACGAAAGCAAGAAAAAGAAGTACGCTATTAACTATTAACGTACCTGTCTCTTCCGAAACGAATGAGTACACATGTCGTGTCGTGCTACCATCGTTCTCCTTAAGTCT
+
88:CADBBCBBBBBBDDDCCBAA;;29:9.4999=B=B>@ACC?BB@AB7;4<??9:999$5.5<=>>>>??@@<?ABCGE;A?5=2:;;&::=>?>??@@?@@;@=>>9?BA<?>?A@@BAABBA???88/8;;=8;:;====>=A<@AC?AADBBBB@?@BA@?>=::6;@@=ABBBG=AAB?A@AAA2@A>B@AAAAACB@C?BBBB=@=@???A?ABB>>>@<@=>>=8;???BABBAA@AAAAAABBBBBAAAB?@?E@FCCBB@BBB?B@B@CC??
@ATNG8:04018:07455
GATGGTAGGCACTGCGCACACATCCCAGAAGATCAGGAACTCTAGAAGAATTCAGATTTTTAACACGAGAGTAAACGTAAAAAGAAGGTTTTACAAGACTCACGTTAACAATATTGCAGCAGTACGCACACAATCGAAGCGCAGTAAGGATGGCTAGTGTAACTAGCAAGAATACCACGAAAGCAAGAAAAAGAAGTACGCTATTAACTATTAACGTACCTGTCTCTTCCGAAACGAATGAGTACTACTCTCAGAGACACACTACCATCGTTCTCCTTAAGTCT
+
@:@C@CDD@CB@?AFCCCBB@BDDD>DAA=BCDDAA>A@DFFCDCC@BB>B?@AA@@@@@1@?CFCCEDCC;;:-:<;;;;;*;B>@599906BC@CJCDDCBBC@C?AA=ADD@C@@ABCCCCCCBDDBBB@BCBB?BBBBCBBB>B@CCC?ACCCCAAAACCBBBB@CC@BBB>AABBC>BBB?ADDDC2BB?BAABC@@@?<?<@@BB=C=A@BBB?BDDBDBB999:BC=CBB?CCCCCCBBBBBBBBBBBCBEA??>>AA=DCCAA:>=?;?:=:>::;
@ATNG8:04020:07460
GATGGTAGGCGACATACATACGCGCCAGAAGATCAGGAACTCTAGAAGAATTCAGATTTTTAACACGAGAGTAAACGTAAAAAGAAGGTTTTACAAGACTCACGTTAACAATATTGCAGCAGTACGCACACAATCGAAGCGCAGTAAGGATGGCTAGTGTAACTAGCAAGAATACCACGAAAGCAAGAAAAAGAAGTACGCTATTAACTATTAACGTACCTGTCTCTTCCGAAACGAATGAGTACAGAGAGTACGATATGTCTACCATCGTTCTCCTTAAGTCT
+
;5:A?A@A?@?ACBBCCCCCCBB@@>@CB>BA@A;;8;?CCDBBBC@CE?C?BBA;;;;;*;<AA@CBBB=ADC>B@;;;;;';=994559&5=96;CBCDC;;;>B>BD@CBB@CCA@@BDDCCCCDCBBB@CBBBBCCCGLLAA=A>A;;4;AA@ABBB?CDA@AA?AA?AA@?AAAAA:?@@<@>@@@.@@?AAACBBBBB?B?BBCD?B?BBCBB?BBBBAAA<@7:;C=ABC?@?@CGCCBBAABBBEAAAC@@?CBBBC?BBB??<?@=8=;A;?@@@
@ATNG8:04028:07451
GATGGTAGATACTCGCTGATACACCCAGAAGATCAGGAATCTCTAGAAGAATTCAGATTTTTAACACGAGAGTAAACGTAAAAGAAGGTTTACAAGACTCACGTTAACAATATTGCAGCACGTACGCACACAATCGAAGCGCAGTAAGGATGGCTAGTGTAACTAGCAAGAATACCACGAAAGCAAGAAAAAGAAGTACGCATATTAACTATTAACGTACCTGACTCTTCCGAAACGAATGAGTACGTGTGACGTACGTGAGCTACCATCGTTCTCCTTAAGTCT
+
9:;A><<;;<<<;4555599;99=@5955.55555:5:.559944555::8=388//////$/)///89883333(334444&4;5:.44)444.4555<<<<<8<799.55=59=>000//777:<:<>56155595996==>BC=B<@@@<@ABCC;<<:???:99>BA:>:6)////9.66:388888'660///67/////*/5;773,7/557<A4<8;98;826369939/.(....88252888<>:::;;<<444===7==:::58<>*000=>>AA
@ATNG8:03998:07504
GATGGTAGCTCTGCTCTGACTCTCGTACTCATTCTTTCGGAAGAGACAGGTACGTTAATAGTTAATAGCGTACTTCTTTTTCTTGCTTTCGTGGTATTCTTGCTATTACACTAGCCATCCTTACTGCGCTTCGATTGTGTGCGTACTGCTGCAATATTGTTAACGTGAGTCTTGTAAAACCTTCTTTTTACGTTTACTCTCGTGTTAAAAATCTGAATTCTTCTAGAGTTCCTGATCTTCTGGATACACTCATGTGCACCTACCATCGTTCTCCTTAAGTCT
+
@@@87555<C=BCABCB@@@B@@BB9:6====8;;;/5A?D:BBBBACB=AA?9:095:<=B?B@CDABB::4:639999$3:6<@B=68;>A<???@DD?C?:9838?A@ABBB?BBB?B?BB>A>>=959;66+////>>??A???<<99<175@<??>E=;;:==<=>>7::CBC5@<?7;;EEH/;;;==8=>>>>;;;::18:::+;:99>9@;@@=;;:>>>><>>B===::7:>D<A@B=>>==:76///;;69??;:876:8=8606067=/--
@ATNG8:04044:07055
GATGGTAGTGCGTGAGAGAGAGACCCAGAAGATCAGGAACTCTAGAAGAATTCAGATTTTTAACACGAGAGTAAACGTAAAAAGAAGGTTTTACAAGACTCACGTTAACAATATTGCAGCAGTACGCACACAATCGAAGCGCAGTAAGGATGGCTAGTGTAACTAGCAAGAATACCACGAAAGCAAGAAAAAGAAGTACGCTATTAACTATTAACGTACCTGTCTCTTCCGAAACGAATGAGTACACATCGTCGTGTGCGCTACCATCGTTCTCCTTAAGTCT
+
=>=B?BECCB=;;;?;;;BC969@@7?CBACCBB;;4:;>=>;;9;?AB?B@BBCBBBBC3B?::9?>?AA@@@99:;@AAA,;:494944&5?<=@BBBAAABB@FAAA?@CC?BBCBBCCCBBCCCCCFG@C:;;=??@A@@@A?B@B@@?@B@@ACCC?@@@@@??A@<?@=488==>8<??<99999(7@=BBBBAAABB?B?BBBB5818=AAA?BBBBBCB?B@ACH@;;;?BAABBAABB???B9;;AAABBBBBBB?BBAAB==>@39399==>?
@ATNG8:04045:07041
GATGGTAGGCACTGCGCACACATCCCAGAAGATCAGGAACTCTAGAAGAATTCAGATTTTTAACACGAGAGTAAACGTAAAAAGAAGGTTTTACAAGACTCACGTTAACAATATTGCAGCAGTACGCACACAATCGAAGCGCAGTAAGGATGGCTAGTGTAACTAGCAAGAATACCACGAAAGCAAGAAAAAGAAGTACGCTATTAACTATTAACGTACCTGTCTCTTCCGAACGAATGAGTACTATAGACTATCTGAGACTGCCAAGGCAGCACAGGGGATAG
+
:55<9<<A@BB==BCBBFCCCCCCC>CBA>BBAABB@B@CIICCCI@BC@B@BBBBBDDE5B@BABA@@BB>?>6:7:9@A=+=B?C:CCC9BBBFCCCCCBCCCAC@CD@CBB>@?BCCCCCICFFCECBA?AA;;5<;;;CBCD=A?@BB>BCA@ACBB?BBAABB=@@?CCB>@@B@@:???9><ABB3BB@BBCBCCBAB?B>>>A@<@=;;@BA>AAABB@@;?;=><???=AAA@A@AABAAAA773:;:=;=555>=9<8;794555>=?=?1==44
@ATNG8:04047:07050
GATGGTAGCTCTGCTCTGACTCTCGTACTCATTCGTTTCGGAAGAGACAGGTACGTTAGTAGTTAATAGCGTACTTCTTTTTCTTGCTTTCGTGGTATTCTTGCTAGTTACACTAGCCATCCTTACTGCGCTTCGATTGTGTGCGTACTGCTGCAATATTGTTAACGTGAGTCTTGTAAAACCTTCTTTTTACGTTTACTCTCGTGTTAAAAATCTGAATTCTTCTAGAGTTCCTGATCTTCTGGGTGCGCTACAGTCTCTCTACCATCGTTCTCCTTAAGTCT
+
?@AC?BBCBBDBBBB@@ACCCCCCCCCCDBBB?BBBC=CC?C?BBBBBCC@CCCDEADDDBBB@C?CCCCCCDCD?DDDDD2BB?BCCD>CCCC?BBF?BB?@ABCCC@BBCCDCCC?CCD?B?BCCCC@@@;@@:97:AAABBBBCBBBCCCBD@CCEBEE@C@CCCBCBCCB?BACCC:B?B=@ABBB5BCCCC=BBBBBCCBBB@DDCC5CBBBB@C@CC@CCECBBB@EAA@@CCD;A999.:AAABCCCCDBBBBBBCCC@DCCCB@CBB>B?B?C@AB
@ATNG8:04048:07062
GATGGTAGGTGCCATGAGTGTATCCAGAAGATCAGGAACTCTAGAAGAATTCAGATTTTTAACACGAGAGTAAACGTAAAAAGAAGGTTTTACAAGACTCACGTTAACAATATTGCAGCAGTACGCACACAATCGAAGCGCAGTAAGGATGGCTAGTGTAACTAGCAAGAATACCACGAAAGCAAGAAAAAGAAGTAGCTATTAACTATTAACGTACCTGTCTCTTCCGAAACGAATGAGTACTATGTAGAGCTCTATACTACCATCGTTCTCCTTAAGTCT
+
@?@E@CCC@CBB?BCCCCBCCBBB@EEE?BBBBBC@C?@?BBBBB@BB@C@CC@ABDDF1?>?BBBCBBBCCD>BAAACCC3@A=A@CDC:BBB>AAAABBBBA>>=AA<?AA9>>AAA@===A???>>>A;AA??8<<=>?A=<6<=AAC?C@?@AAAA>A<<<AA>BA>@@A>BB<<;7===9?EDDD/AA;@@===>?>1618>==:>:?????<@A@@@AA9>:==>9>>A;??@@AAA==?A=>?@@@>==AAAAA??:>=>?A<>=<<A:>8><@>
@ATNG8:04056:07043
GATGGTAGGCGACATACATACGCGCCAGAAGATCAGGAACTCTAGAAGAATTCAGATTTTTAACACGAGAGTAAACGTAAAAAGAAGGTTTTACAAGACTCACTTTAACAATATTGCAGCAGTACGCACGCAATCGAAGCGCAGTAAGGATGGCTAGTGTAACTAGCAAGAATACCACGAAAGCAAGAAAAAGAAGTACGCTATTAACTATTAACGTACCTGTCTCTTCCGAAACGAATGAGTACAGAGAGTACGATATGTCTACCATCGTTCTCCTTAAGTCT
+
:69>;>CC@C@AACDGCCCDBAADD?BBD?CCBBBB@B=BBDDDBB?BC@C@BBBAAABB5B@DDCCCBBBBBB>BDCCDDD5CB@B?BBB<BCC@CCCBDCABB=CAED?BBD@BBBBBABACBCBCAAAA@BBBC@CCCCBBAA>A@BBB=BABBAAAA=BBBBBB?AA>ABB;?@9::,8?@<@ACCC39959BDCCCC>;7::?@>><><>A>;;7;>>>>>>:?<?@>8?BB?BCBBBBBBBBBBBBBCCCCCCAAAABB>C>>@>9>>?;?9>9====
@ATNG8:04056:07063
GATGTAGGTGCACATGAGTGTATCCAGAAGATCAGGAACTCTAGAAGAATTCAGATTTTTAACACGAGAGTAAACGTAAAAAGAAGGTTTTACAAGACTCACGTTAACAATATTGCAGCAGTACGCACACAATCGAAGCGCAGTAAGGATGGCTAGTGTAACTAGCAAGAATACCACGAAAGCAAGAAAAAGAAGTACGCTATTAACTATTAACGTACCTGTCTCTTCCGAAACGAATGAGTACAGAGAGTACGATATGTCTACCATCGTTCTCCTTAAGTCT
+
?@@BBDD@D@ABCCDDCCCCBBBD?DCC=BDBCBB>A?BBCCCBB?BC?C?CDBBBBBB1D?DDBBBCCCAAB=CCCCDDD2DJ@C<AAA9ABBADCCCCCC998:?BB@CCC?BBBBBBBCCFBBBCCCDACCCC@BBCBCCCB?CADCB?BCCCBDCC@CCCBBB?AA?AAB>A?>;;3><<8<<<=;1?A?BA@@CDBBB?B?BBBB?B?BACCC@CCBBBCC?A?ABB=BCE@BBCCCDCCBAAAACBBBAAABBAA@AA>CCBAA>A@@?B>B>B===
@ATNG8:04056:07087
GATGGTAGGCGTGTGAGAGTCTGCCCAGAAGATCAGGAACTCTAGAAGAATTCAGATTTTTAACACGAGAGTAAACGTAAAAAGAAGGTTTTACAAGACTCACGTTAACAATATTGCAGCAGTACGCACACAATCGAAGCGCAGTAAGGATGGCTAGTGTAACTAGCAAGAATACCACGAAAGCAAGAAAAAGAAGTACGCTATTAACTATTAACGTACCTGTCTCTTCCGAAACGAATGAGTACATGAGATCTCGTGTGCTACCATCGTTCTCCTTAAGTCT
+
;55A;?DC>BCCCC@@@CCCCCCCC>DCC@BBBBBFDE>BBDBCCC@BB?B@B@?9:::;*;@BEFBBBCCBBB<AA88777'7<9??CCC9CCD?BABABBCBA>A?CB?BBB=?@@@A====??AA;;;>9888@:>>>A@@@@=@=A>B?BBBBBAAA?AAAAAC?AA>CBB7==899+:@@=BDEDD3BB?BBCBBB@AA;?:>>>><>;?>>>@<>>>@:::=A>@@A:@A@=@A@@AAACBBBBBBBBBB==::9=<=9>AAAA=AAD<A:>:=@@A
@ATNG8:04074:07089
GATGGTAGTGTCATATGAGAGTGTGTACTCATTCGTTTCGGAAGATACAGGTACGTTAATAGTTAATAGCGTACTTCTCTTTCTTGCTTTCGTGGTATTCTTGCTAGTTACACTAGCCATCCTTACTGCGCTTCGATTGTGTGCGTACTGCTGCAATATTGTTAACGTGAGTCTTGTAAAACCTTCTTTTTACGTTTACTCTCGTGTTAAAAATCTGAATTCTTCTAGAGTTCCTGATCTTCTGGGATGTGTGCGCAGTGCCTACCATCGTTCTCCTTAAGTCT
+
///;6<;CCC==>@>>??>><<;;;<;;;@AA?@@@D=BA<@;;;49:972777//)/4997;7;@BBAB@995:595555)44.4::<4;;?<9@AA=@@-000000*0=?;955;799BACBBBAAA@;;6;BBB>B@@@A;;;99::@CCCC@CBB?BC@C@CCBBBAABC?AAAAA5?=@<?@@AA0AABBB;@@@@@@B@@@=BBBB0A;;;:69=AC?BBAAA9:2:9@@ABBB@C@AA9@000//9566666>>:>>>7;665<.95@:>5@=BBCD
@ATNG8:04079:07074
GATGGTAGACACGTGTGCTCTCTCGTACTCATTCGTTTCGGAAGAGACAGGTACGTTAATAGTTAATAGCGTACTTCTTTTTCTTGCTTTCGTGGTATTCTTGCTAGTTACACTAGCCATCCTTACTGCGTCTTCGATTGTGTGCGTACTGCTGCAATATTGTTAACGTGAGTCTTGTAAAACCTTCTTTTTACGTTTTACTCTCGTGTTAAAAATCTGAATTCTTCTAGAGTTCCTGATCTTCTGGAGATATCATTCAGCGAGCTACCATCGTCTCCTTAGTCT
+
8444.455>===<<<666>?><??><<<?>>>9;5660557<166;;=;>;@<<=>:?9;;=>:>:<>===<:::9==?==+;;6====5====8;47138-3388886;?748BCB?@@A?B;55:99/..8389780522268865558222663787(--(-(--..22555.22277)5.5.53333'33....&..777776..*.>;;)33567/5/7:0559878805/56555968882.--6666--(/5355577864045----5505045533
@ATNG8:04082:07040
GATGGTAGTATCTGCACACTCTGTCCAGAAGATCAGGAACTCTAGAAGAATTCAGATTTTTAACACGAGAGTAAACGTAAAAAGAAGGTTTTACAAGACTCACGTTAACAATATTGCAGCAGTACGCACACAATCGAATCGCAGTAAGGATGGCTAGTGTAACTAGCAAGAATACCACGAAAGCAAGAAAAAGAAGTACGCTATTAACTATTAACGTACCTGTCTCTTCGAAACGAATGAGTACTGTATCTATGTGTGCGCTACCATCGTTCTCCTTAAGTCT
+
;99C:BBBADCCBBBBBCCBBECCD@CDC@CCCCCC@C>BBDBABC?CD@C@ACCBBBBB3B=??BBBCCC??>7=>@@@@@,?A>B?BDD;CDD@CC@ABCCCC@DABB>BCC?CCBBC@AABCBCGCCCB@CBBB@BDCCCCBA>BBCAA?AC@@@CCE@BBBBBC?BB@CCE@AA:::5:@>;@@@@@.@A>ABBA@AEED>A>AB??<@?BBCCD@CC@@@AA=A;;;5;AA?@@@BBBBBBBCA@@C>>>@BBCBDCAA?BCCBB@BAA<@8<7>?@@
@ATNG8:04039:07138
GATGGTAGTATAGAGCTCTACATAGTACTCATTCGTTTCGGAAGAGACAGGTACGTTAATAGTTAATAGCGTACTTCTTTTTCTTGCTTTCGTGGTATTCTTGCTAGTTACACTAGCCATCCTTACTGCGCTTCGATTGTGTGCGTACTGCTGCAATATTGTTAACGTGAGTCTTGTAAAACCTTCTTTTTACGTTTACTCTCGTGTTAAAAATCTGAATTCTTCTAGAGTTCCTGATCTTCTGGGTCTACGCTCGTCGCGCTACCATCGTTCTCCTTAAGTCT
+
:55<7=ACCCBBBBCCBBBBBDEDCBBBCC::5::9:6;C?CACCCCCBB?BCAAA@C?AA??<??BBCDCCBBB?BBCCC3BB?AABB<BBCC?BBB=@@7:9ABAA?BABACDBB?878=B<B@>>>AAB;@>>><><=?9:;>==AAA787@;===:=D:><>>=DA@???;>@@@?5?5;5:6676+7<<<<,//77777;;;7;DDC.:8888277>>9==>>>>>1838>>>=>;;;;B7>>>>>AAAA>>>AA@===B=CAAAC=::;<A5:5:>>=
@ATNG8:04040:07125
GATGGTAGCACGACACGACGATGTGTACTCATTCGTTTCGGAAGAGACAGGTACGTTAATAGTTAATAGCGTACTTCTTTTTTCTTGCTTTCGTGGTATTCTTGCTAGTTACACTAGCCATCCTTACTGCGCTTCGATTGTGTGCGTACTGCTGCAATATTGTTAACGTGAGTCTTGTAAAACCTTCTTTTTACGTTTACTCCGTGTTAAAAAATCTGAATTCTTCTGAGTTCCTGATCTTCTGGTAGAGCGTGCATATATCTACCATCGTTCTCCTTAAGTCT
+
;55<9<@ABA@@;?B@@AB;666:EBCDCBB@=@9994;C=B?CDCCHBC?AA@::7;?AA@@=@?B@@ADD@<=6773333#3;6;CBC>CBBB@CBB@BB????AAA<??BBEECC?BBB?B@DCA@@AAA<AAAA6:8A<=;>;>@@@B;::?;9::<@B=@<@BD?>>=AA====BB6@;>9;;;;;*:@:;;178>>9=?88186867$7=;==<?7:;<@???@@;@:====;;6;>B<???@A>>>@>>>>?>D>>>?<???@@<@@@=B;?;????
@ATNG8:04051:07123
GATGGTAGCTCTGCTCTGACTCTCGTACTCATTCGTTTCGGAAGAGACAGGTACGTTAATAGTTAATAGCGTACTTCTTTTTCTTGCTTTCGTGGTATTCTTGCTAGTTAACTAGCCATCCTTACTGCGCTTCGATTGTGTGCGTACTGCTGCAATATTGTTAACGTGAGTCTTGTAAAACCTTCTTTTTACGTTTACTCTCGTGTTAAAAATCTGAATTCTTCTAGAGTTCCTGATCTTCTGGTGAGATATGCATGATGCTACCATCGTTCTCCTTAAGTCT
+
:5=>9CCCCBBCCBCBBBBCCCCCCBBBCCDB?B?>?:@@=A@CBBBCBB@BCBBC@C@CDDF@C@CCCCCCBBD=>@@@@0>C?CCED>CCCD>BBCACD;;;BCBB@CIHCDCCADBB?A7;;@@@CDC@CBBB?CCD;;;CDABACCDCBC@CCC@BC@C@C@@@CCBAA;@;;;;.;5;5;CCCC5CDCCC>CIGCCCDBBB?CGGI5CBBCDAC@BB@BBBBBBB@B?CBCCCD@CBC@CCCCDCCCCCBBBBCCCBBD@BCCCF?@A@?B5:5;;;;
@ATNG8:04055:07130
GATGGTAGCGAGCGAGTGTGTATACCAGAAGATCAGGACTCTAGAAGAATTCAGATTTTTAACACGAGAGTAAACGTAAAAAGAAGGTTTTACAAGACTCACGTTAAGAATATTGCAGCAGTACGCACACAATCGAAGCGCAGTAAGGATGGCTAGTGTAACTAGCAAGAATACCACGAAAGCAAGAAAAAGAAGTACGCTATTAACTATTAACGTACCTGTCTCTTCCGAAACGAATGAGTACGATGAGAGAGCTCTCTCTACCATCGTTCTCCTTAAGTCT
+
;55>9<AABBABABCCCCCCCCBBC?BCEACCCDDD?@AACCBBB?BB?A?CBBCCCCC3D@BBCCCCCCBBB;AA;;;;;*;?>C599909CB?CBBBCCCCB?B@BB?BCE?@@ACCBBBCCBBBCBBCBDDDD?CBCCCCA@>AAECC?@@BAABCC@CBDCCC?CD?AAB?>?888-9<<8<>@@@.=A<A=?>AAAA@>A?AABE?B?AABBC@CBCCCCC@C?BBE?EBB?BBCEEBBBBBBBBAA@BB???BBCBCC@BBB??<?@@<A=@<ABAA
@ATNG8:04060:07128
GATGGTAGAGAGACTGTAGCGCACCCAGAAGATCAGGAACTCTAGAAGAATTCAGATTTTTAACACGAGAGTAAACGTAAAAAGAAGGTTTTACAAGACTCACGTTAACAATATTGCAGCAGTACGCACACAATCGAAGCGCAGTAAGGATGGCTAGTGTAACTAGCAAGAATACCACGAAAGCAAGAAAAGAAGTACTGCTATTAACTATTAACGTACCTGTATCTTCCGAAACGATGAGTACTGCGTCTCACTCTCGACCTACCATCGTTCTCCTTAAGTCT
+
555<6=BA999@@;<===>><<<@A7>??:<;<<5;495==?A959;>A;>7;<833333$36;<8;;=;;:=<(3344444$44.4.555&5557<>=666;;97;.54.//947///:;9;;;;>666???999B?B>><<4:9294944.499566<>:<<<?5558B9??=8888==3;33,3788.::699:///:988,3,2222.5+228876=;/////(.4222'22229667888877:;<73332663331733,222582599/50537...
@ATNG8:04067:07097
GATGGTAGCGCATATCAGCGCAGCCCAGAAGATCAGGAACTCTAGAAGAATTCAGATTTTTAACACGAGAGTAAACGTAAAAAGAAGGTTTTACAAGACTCTCGTTAACAATATTGCAGCAGTACGCACACAATCGAAGCGCAGTAAGGATGGCTAGTGTAACTAGCAAGAATACCACGAAAGCAAGAAAAAGAAGTACGCTATTAACTATTAACGTACCTGTCTCTTCCGAAACGAATGAGTACGATGAGAGAGCTCTCTCTACCATCGTTCTCCTTAAGTCT
+
?ABL@C;;:;@@A@@DDBBBBBCFD=AAB@DDDFBC@BBCCCCCDB?BB:;9;BC;;;;;*;?BCCCCCBAAA@8AA<<;;;*;B>A5;;;4;CCACDFBCBCBC@C@BB@BDC@BBCBBBCCCCDAAACCD@@AAB?BBBABB;;:;@CCCACCCCCCDC@DBCCDC@BB=A@@8;:A??9??=:=>>@@2@@=A???BBBBB>A>ABBB9999ACCDACBACBCCAD@CCC=BBB@BBDBBCCDC???BBBBBCB>>>>>>AB?BAAAB?BBD?B@B@BBB@
@ATNG8:04075:07108
GATGGTAGCTCTGCTCTGACTCTCGTACTCATTCGTTTCGGAAGAGACAGGTACGTTAATAGTTAATAGCGTACTTCTTTTTTCTTGCTTTCGTGGTATTCTTGCTAGTTACACTAGCCATCCTTACTGCGCTTCGATTGTGTGCGTACTGCTGCAATATTGTTAACGTGAGTCTTGTAAACCTTCTTTTTACGTTTACTCTCGTGTTAAAAATCTGAATTCTTCTAGAGTTCCTGATCTTCTGGGCTGCGCTGATATGCGCTACCATCGTTCTCCTTAAGTCT
+
955<7:><@;;;CCCFCA@CAAAAA;;;<@9:09AB?9@@?B?=<=B0//)/////)549:;;7;9=<695;;55.555555#5;.56=?6=666266;8<<,//<//59<556;;9:5;;=;?;?>=<<>6949?@@<AAABBA@<>>=99>49485558<<6;39445555<<75555)5.5.6>>>>*99555)59:;<;;;;;49;99(99966169<<8<;94///39)//8///6:<=>6>///<///<<<//6;;;;>8<<<<;:?B=:==@=<;?9
@ATNG8:04075:07138
GATGGTAGTGTGTCTCTGAGAGGTAGTACTCATTCGTTTCGGAAGAGACAGGTACGTTAATAGTTAATAGCGTACTTCTTTTTCTTGCTTTCGTGGTATTCTTCTAGTTACACTAGCCATCCTTACTGCGCTTCGATTGTGTGCGTACTGCTGCAATATTGTTAACGTGAGTCTTGTAAAACCTTCTTTTTACGTTTACTCTCGTGTTAAAAATCTGAATTCTTCTAGAGTTCCTGATCTTCTGGACGACGCGCACTGACACTACCATCGTTCTCCTTAAGTCT
+
444:5<>CCCCCCBBBBCCCCCACCCCCCCC:::;?CC>BB?C?BBBCCDD>ABCCC@C@CCCC@C@CCCCEBBAA<;;;;;*:B>BBFK?BBBC@CBB@BCACCCA@<@CC@A@CCACBC?B?BDCCAAAC@DBAA>BCC@@@@@@@A@BCCAA>CDB@CC@F@CBCCCBBA@=A;;;;.;=A>BBDBD0AB;;;8;BCCCCCHEJ@JDJD5BAABI@JABB@CCDDC;;:;@BAACBB>BBC?CCCBBBBBBBBBBBBCDCCC@DDDCD@BBB@CAE@BB@@
@ATNG8:04078:07099
GATGGTAGCGCACACATAGATACAGTACTCATTCGTTTCGGAATAGACAGGTACGTTAATAGTTAATAGCGTACTTCTTTTTCTTGCTTTCGTGGTATTCTTGCTAGTTACACTAGCCATCCTTACTGCGCTTCGATTGTGTGCGTACTGCTGCAATATTGTTAACGTGAGTCTTGTAAAACCTTCTTTTTACGTTTACTCTCGTGTTAAAAATCTGAATTCTTCTAGAGTTCCTGATCTTCTGGGTGTATCAGCGAGTATCTACCATCGTTCTCCTTAAGTCT
+
555>9>CCCCDBBBBBCCCCDCBBCHICCCCB@BBDE>BB@C@CDBBBCCACCCCC@C@BBBC@B@BBCDDCBBA=AAAAA2BD?CBCD>CBCB@CBC@CD9;;BBBB@CCCCCCBC@CCF@D@CBBBAAAA>@DGF?CBCCEAAACCCDBCBCC@BBB>BC?B?BBBBCCDCB>B;;;;.;>B=;;;;;*;CBCC;=;CDCFCCCCAGGGG5CBBFIAFACC@CCCBBBC@C@BAADBB?BBCD>CCCCCCCBBBCCCDDDFBB?BCCCC@BBA?B=A>BBBB
@ATNG8:04043:07143
GATGGTAGGTGCACATGAGTGTATCCAGAAGATCAGGAACTCTAGAAGAATTCAGATTTTTAACACGAGAGTAAACGTAAAAAGAAGGTTTTACAAGACTCACGTTAACAATATTGCAGCAGTACGCACACAATCGAAGCGCAGTAAGGATGGCTAGTGTAACTAGCAAGAATACCACGAAAGCAAGAAAAAGAAGTACGCTATTAACTATTAACGTACCTGTCTCTTCCGAAACGAATGAGTACTATGTAGAGCTCTATACTACCATCGTTCTCCTTAAGTCT
+
;5:C:CCC@CBBBCBBBBCCDCCCC>AAD@DDCAAB>B@BBBBDBC?BC<@<@@@BBCCC5C@CCCCCBBBDDI>DD::;;;*;C>C@CCC9CBC@BCDCCCCBB@B@BB?BCC@BBACCCCCCCCBBBCCC@BBBC<@@CBBBAA>AADAB>BCEEBAAC?CCCBBB?AA=BBB9?>988*9@><ACCDC3BB?CBAABBCBB<@>ABCC<><?BJFF?AAA@@AA=A@BED>DGD@CCBBAACAAAABBB@ABBBB@ABA@AB?CBBBB>@??<@?B?BB>>
@ATNG8:04053:07148
GATAGCAGACGTGACAGAGCGCCAGAAGATCAGGAACTCTAGAAGAATTCAGATTTTTAACACGAGAGTAAACGTAAAAAGAAGGTTTTACAAGACTCACGTTAACAATATTGCAGCAGTACGCACACAATCGAAGCGCAGTAAGGATGGCTAGTGTAACTAGCAAGAATACCACGAAAGCAAGAAAAAGAAGTACGCTATTAACTATTAACGTACCTGTCTCTTCCGAAACGAATGAGTACTGCGTCTATGTGTGCGCTACCATCGTTCTCCTTAAGTCT
+
:55;;<<======;;;><A@CC@BDC?BBBA@@?C?CBBBCEC?AA@C@BAACCCCD1B?BBB998?A=>=3<>;:999'5A<B8BBB7:;D<BBAA>>>>>;;;;=8;<@+00@?CCCDGAAAACBCC@BACC@A@@BCBED@DAEAA=@BAAA@@@?BBBB?@=@B@ADC1777;;)7778<==>>,87/3388888=@;;;95578<7<>A;;6;A@@?AA>@000;5:..)---:===@??<??@A?;>=BAABBA;<8<888=58=C?C@C?B::9
@ATNG8:04056:07148
GATGGTAGATACTCGCTGATACACCCAGAAGACAGGAACTCTAGAAGAATTCAGATTTTTAACACGAGAGTAAACGTAAAAAGAAGGTTTTACAAGACTCACGTTAACAATATTGCAGCAGTACGCACACAATCGAAGCGCAGTAAGGATGGCTAGTGTAACTAGCAAGAATACCACGAAAGCAAGAAAAAGAAGTACGCTATTAACTATTAACGTACCTGTCTCTTCCGAAACGAATGAGTACTATAGACTATCTGAGTCTACCATCGTTCTCCTTAAGTCT
+
;45505=CCBCBEBCCCCCCCCCCD=BBC@CCCCC@C@CCCCCDD?CB@B@CCDCCCCB+B@???BBABA???6<@99999$99499888+33?;?:@BBCCBC?C?CA<=>>:@??@@>>>>AA@@==;@<@DAA<@DDKB@8859:>>B@CABABB?><?CBBBB?BB>AAB@BBBBD;?9:47;9<:.8>8>;??====>8=8=====A=AA>>>>B>>=???<B<;;:/8::39>>?999ABBAA=AABBB@@@ABBBBB@A<@@C?CBB?B?B?CBAA
@ATNG8:04059:07185
GATGGTAGTGTCATATGAGAGTGTGTACTCATTCGTTTCGGAAGAGACAGGTACGTTTAATAGTTAATAGCGTACTTCTTTTTCTTGCTTTCGTGGTATTCTTGCTAGTTACACTAGCCATCCTTACTGCGCTTCGATTGTGTGCGTACTGCTGCAATATTGTTAACGTGAGTCTTGTAAAACCTTCTTTTTACGTTTACTCTCATGTTAAAAATCTGAATTCTTCTAGAGTTCCTGATCTTCTGGCTCTCGTAGACAGATACTACCATCGTTCTCCTTAAGTCT
+
445<7=B@@@?;B@@@BA>@AACBC@>@;954.48>:5;>:C;@@CC@;<?D@@;99)56;<=D>C@CCCCCCBBC;;;;;:'59.4<<>3>>9969<@;@B9;;BCBB@CBBCBBBC:;<B?C=@ADCAAAD?ACCC=;;;;BBBBCB;;:CBBBABAA@CC?C@BBBD<<;DC@C;;;;.;5;4;;;;;*;AA@@6;;;:>>>>=@=@<<>+665==1629@=BCBBBCC?B=BC?:9;4::0+0@000CAABBBCCCA@>>00*0=000=:::?B?B?C@@A
@ATNG8:04060:07164
GATGGTAGTGTCATATGAGAGTGTGTACTCATTCGTTTCGAAGAGACAGGTACGTTAATAGTTAATAGCGTACTTCTTTTTCTTGCTTTCGTGGTATTCTTGCTAGTTACACTAGCCATCCTTACTGCGCTTCGATTGTGTGCGTACTGCTGCAATATTGTTAACGTGAGTCTTGTAAAACCTTCTTCTTACGTTTACTCTCGTGTTAAAAATCTGAATTCTTCTAGAGTTCCTGATCTTCTGGATAGCGACGCGATATACTACCATCGTTCTCCTTAAGTCT
+
444;7>BAACCDC;9;CCAA;;<BBAABCBCD@@@@B<B@@<>@@<@BC?CDB;9196;:>A=B=CACCCABBB@CFDDD3BB???AD=B@>>2:40*0=800/<<>:>?BCCDCCACCB@B9;;@AAABEABCCHACBCCCCCCCAAAABBA@@CCDGDD=@=@;;:@?A>?;>:999&9.9.9949949;55506???@BB???7>;;;(99955.99=>:>?@A999@D@@@@BBC?BBD?B9:9==999>?=::9@A@@B?@BAAB=;;9696:>BABA
@ATNG8:04062:07140
GATGTAGTGTGTCTCTGAGAGTAGTACTCATTCGTTTCGGAAGAGACAGGTACGTTAATAGTTAATAGCGTACTTCTTTTTTCTTGCTTTCGTGGTATTCTTGCTAGTTACACTAGCCATCCTTACTGCGCTTCGATTGTGTGCGTACTGCTGCAATATTGTTAACGTGAGTCTTGTAAAACCTTCTTTTTACGTTTACTCTCGTGTTAAAATCTGAATTCGTCTAGAGTTCCTGATCTTCTGGCTCTCGTAGACAGATACTACCATCGTTCTCCTTAAGTCT
+
969>>BCBBBBBDDCCBBBBBCCCCDCCC@?=?@@B<BC@C?CABBCCC?CBBBB?D@CCBB@C?CBBBCCCBB<999999%:C>BCCC?CGEG@CBB?BD9;:ACBB?CCIIDCCC?BCD?C=BCDCCCBBBCCBB@BCCCCCCCCCCCCBBBC?CCB?CC?C?CCBCCCCBB?BBBBB;A=?=::9:9*;@@@@=BCCDFDBBBA6:;:6;BBBC@B?CBCCCCCCCC@C@CCCCCE@BBB@BDCCCBBBBCCBBBDCBBB@;@@@@@?BBB?B@B?BDBC
@ATNG8:04065:07140
GATGGTAGCGAGCGAGTGTGTATACCAGAAGATCAGGAACTCTAGAAGAATTCAGATTTTTAACACGAGAGTAAACGTAAAAAGAAGGTTTTACAAGACTCACGTTAACAATATTGCAGCAGTACGCACACAATCGAAGCGCAGTAAGGATGGCTAGTGTAACTAGCAAGAATACCACGAAAGCAAGAAAAAGAAGTACGCTATTAACTATTAACGTACCTGTCTCTTCCGAAACGAATGAGTACGATGAGAGAGCTCTCTCTACCATCGTTCTCCTTAAGTCT
+
@@AD;CCA@ABBBBBBBCCDCBBBC@CCCACCBCBB@B@CCDBBBC@CC>@<@CCDCCCD5F@CCCCCCCCCCC>CBBBCCC5BB?B@CDD;CCC@CBBBCDDBB@B@BB@BCC@BBBCCCDCBCCCCBBBB@CCCC@ICCCB@??;@=BBB?CGCCBCCB?BBDDBB?@@;@BB<??999-9>>=AEDDD2AA?CBBABBBBB?A>BBCC999:BFECECCB@@@@=A@BBC>BBC@DCCCC@AABBBCCBBBBBBA@ABB778@CBBAC@AAA?B?B?BBBB
@ATNG8:04068:07175
GATGGTAGCAGACGTGACAGAGCGCCAGAAGATCAGGAACTCTAGAAGAATTCAGATTTTTATCACGAGAGTAAACGTAAAAAGAAGGTTTTACAAGACTCACGTTAACAATATTGCAGCAGTACGCACACAATCGAAGCGCAGTAAGGATGGCTAGTGTAACTAGCAAGAATACCACGAAAGCAAGAAAAAGAAGTACGCTATTAACTATTAACGTACCTGTCTCTTCCGAAACGAATGAGTACGATGAGATCTCGTGTGCTACCATCGTTCTCCTTAAGTCT
+
@>A@=ACBECCCCDBBBCCCCBCCE>BADADDCCCC@B@BBCCBBA?BD@D?BBBBAABB1@@CBBBCCCCCCC>BBBCCCC3AA=@<@@@7@DFBCBCCFDDCC@C?BB@BBB@CCCCCDCCCBCCGCBAA<@@AA?BBB@BC@@=@@C@A?@CEEDBBB@CBBBAA>AB>BBC?AA??=8=<<8?ABBB3BC@CAAABBAAA<><?A>>5;7;=BDD>@@;;;@@:=;?@A=BFE@AAACCCCCCCCBBBBBBCBBBBB@@@@<@B??B?ABB@C?>:>>>>
@ATNG8:04076:07176
GATGGTAGCTATACGTATATCTATGTACTCATTCGTTTCGGAAGAGACAGGTACGTTAATAGTTAATAGCGTACTTCTTTTTCTTGCTTTCGTGGTATTCTTGCTAGTTACACTAGCCATCCTTACTGCGCTTCGATTGTGTGCGTACTGCTGCAATATTGTTAACGTGAGTCTTGTAAAACCTTCTTTTTACGTTTACTCTCGTGTTAAAAATCTGATTTCTTCTAGAGTTCCTGATCTTCTGGAGATACACATGATACTCTACCATCGTTCTCCTTAAGTCT
+
;99925<<>;<<@@BBBBCCCBCACCCBBCCDAHCDC=BD=A?AAAACBB?CBBCD>@=@BBA>B<@@A@@@><<8>9===.;?5<77714AAE?CCC?9:49?=99A<@@AACA@@000@=@:@B???BC@<@@@@<@;;;=::::;>BB@@@B:;;;:==8=:>?;;;??>=677;==.>8<69:9::*8@;;:3:>>>@@AC=<18888'2:;9AAA:;;7;=<@667<@;AABA::79??8:8;>>?A>>>@@E888A@@@<>>B@@=;;;=B=C7;;>>
@ATNG8:04077:07185
GTGGTAGTATATCGCGTCGCTATCCAGAAGATCAGGAACTCTAAGAAGAATTCAGATTTTTAACACGAGAGTAAACGTAAAAAGAAGGTTTTACAAGACTCACGTTAACAATATTGCAGCAGTACGCACACAATCGAAGCGCAGTAAGGATGGCTAGTGTAACTAGCAAGAATACCACGAAAGCAAGAAAAAGAAGTACGCTATTAACTATTAACGTACCTGTCTCTTCCGAAACGAATGAGTACTGTTCTATGTGTGCGCTACCATCGTTCTCCTTAAGTCTT
+
7//)/9::<?><555995559;99.544.4;99::7<8/////)/9477)/)////////$/2789;??>><>@9?:95>><'44.4.555&59:5<;;;<<<<@=@4;92944.499::;=@@@@@@<;;;794443:::;>>>>9;)///)0<==>?CC>A@BCCC9>?<>=96<888=2333279>?@1;?8==<<:??=?081786649577@>@=999?@@@>A789C>BAA494433388==>A??777:<<8=@;:<.3382927<<6=9<8:;00*
@ATNG8:04034:07199
GATGGTAGCATCATGCATATCTCACCAGAAGATCAGGAACTCTAGAAGAATTCAGATTTTTAACACGAGAGTAAACGTAAAAAGAAGGTTTTACAAGACTCACGTTAACAATATTGCAGCTGTACGCACACAATCGAAGCGCAGTAAGGATGGCTAGTGTAACTAGCAAGAATACCACGAAAGCAAGAAAAAGAAGTACGCTATTAACTATTAACGTACCTGTCTCTTCCGAAACGAATGAGTACGATGAGATCTCGTGTGCTACCATCGTTCTCCTTAAGTCT
+
48:;=@LDCBBCK;;;@AABBBAAA;?@B>BBCCAB>A>BAB@@AE@CC@C@???BBB=B+B>ABBCCDCABBC>9:;EFFF5CB@B7;;;.;BA?BDCCAAABC?C@CC?B@A=@CCBB;;;B@@@BCDCGABBBB:;;BABA;;7;=A@A?BCBBBB;;8:AA@@@;8834==<?<9::27AD?<?CGF3>A=?7;8A?4955=:<<=?9<177<<;8>>>@@@@3903=>6=A@>@@@?;:9999AAAA989BBBB??@BBC?B???B>??A5949?AA>>
@ATNG8:04048:07204
GATGGTAGCTCTGCTCTGACTCTCGTACTCATTCGTTTCGGAAGAGACAGGTACGTTAATAGTTAATAGCGTACTTCTTTTTCTTGCTTTCGTGGTATTCTTGCTAGTTACACTAGCCATCCTTACTGCGCTTCGATTGTGTGCGTACTGCTGCAATATTGTTAACGTGAGTCTTGTAAACCTTCTTTTTACGTTTACTCTCGTGTTAAAAATCTGAATTCTTCTAGAGTTCCTGATCTTTCTGGATACACTCATGTGCACCTACCATCGTTCTCCTTAAGTCT
+
0/5>9<555<<<=BCDBCBBBBCAAAECB;99:B@AC=CC@C@DAA<=@?:=<<55.5799><8<:@@@CBB;;549::::(:;.4455)59<@.96;6;B=@999@A?BBBBBBCF?BCC@C;99A@99992:>=>9BAB:99=BB@AB@000=<000<??;?6@@@995===,//<<5<:<@CCDED1@@>>>>?CDCCCB@<<+0000'0/000:>;<>9544955;8=7444:444)4:<7=>;;;999:944=9=83<:<8::9<=34945>:=5=444
@ATNG8:04052:07199
GATGGTAGATACTCGCTGATACACCCAGAAGATCAGGAACTCTAGAAGAATTCAGATTTTTAACACGAGAGTAAACGTAAAAAGAAGGTTTTACAAGACTCACGTTAACAATATTGCAGCAGTACGCACACAATCGAAGCGCAGTAAGGATGGCTAGTGTAACTAGCAAGAATACCACGAAAAGCAAGAAAAAGAAGTACGCTATTAACTATTAACGTACCTGTCTCTTCCGAAACGAATGAGTACGAGAGAGCACACGTGTCTACCATCGTTCTCCTTAAGTCT
+
48::5;<<=B>CA?;;;;;<<@@CC=BBB>@;;:@@<@?A:;:<@?7AA<;6=<;87777'8<=<8B=BB@@@B:=>;<<<<*;=892555&5::5:666;?;;@?B?BF?BCC@BBAACBCECCCCDBBAA=A@;;7;AA@ABBC?C@C;;8;BAAAAAA>@@@ACF?BB???82773777(777/8=?AA3BB?BBBCBB@BA@E<<;?;1819>;;<>A??>?99232333(3::7<<ABBBBABBBCAAABBCBCBBABACB@BB@@?<??B?B<@=@???
@ATNG8:04053:07235
GATGGTAGATATCGCTGATACACCAGAAGATCAGGACTCTAGAAGAATTCAGATTTTTAACACGAGAGTAAACGTAAAAAGAGGGTTTTACAAGACTCACGTTAACAATATTGCAGCAGTACGCACACAATCGAAGCGCAGTAAGGATGGCTAGTGTAACTAGCAAGAATACCACGAAAGCAAGAAAAAGAAGTACGCTATTAACTATTAACGTACCTGTCTCTTCCGAAACGAATGAGTACTGTATCTATGTGTGCGCTACCATCGTTCTCCTTATGTCT
+
9;<C:BBCCBBCBBBBCCCCBBD@CBB?BCCBBC@?@?BCBCA@CC?B?BCCCCCCC2C=AAACCCBBBBB<BBBCDDD5DBCB>CED;CBB@CCCCCCCCDAE@@@?@CC@CCCBBBCCCCCCCCCBB?BBBB?BBAABAAC?C@CBB?BBBBACCC@?@@BBB@BB@BDE>AA???8>@@=ACCDC3BB?BAABBBBBB?B<>;DD;><>@B@@=@BBBBBB?B@BBD>BBB?BCCCCCCBBBBCBBBBBABAAACCBBA?BAA?B@BB><>=A@>656
@ATNG8:04074:07223
GATGGTAGTATATCGCGTCGCTATCCAGAAGGATCAGGAACTCTAGAAGAATTCAGATTTTTTAACACGAGAGTAAACGTAAAAAAGAAGGTTTTACAAGGCTCACGTTAACAATATTGCAGCAGTACGCACACAATCGAAGCGCAGTAAGGATGGCTAGTGTAACTAGCGAGAATACCACGAAAGCAAGAAAAAGAAGTACGCTATTAACTATTAACGTACCTGTCTCTTCCGAAACGAATGAGTACACACTCTCATATGACACTACCATCGTTCTCCTTAAGTCT
+
444<9?DDCBB@@@@@C?BBBAC;;499;443=?995.5.599666=9;;7;59=9944444#47;;566===>>C<55599999$9424.555&55516:>=>>=9949<@@@HCC@CCC;;;CCGDFBCAAAC@CBDDADDA@@@@@<@@AAA?A@@A@@DD@DCCBCBBBB?BBB@CBBBC?AAB@;<;;;*<@=@CCB@@BAB?@=@CBB>B=@@@AB@CBDC;;:=@>@@@:@AA@AA@@;;9@@AA@????ABDCBBAAAADAECDA@=@;<5<?B?BCCC
@ATNG8:04081:07195
GATGGTAGGTACTGCGCACACATCCCAGAAGATCAGGAACTCTAGAAGAATTCAGATTTTTAACACGAGAGTAAACGTAAAAAGAAGGTTTTACAAGACTCACGTTAACAATATTGCAGCAGTGCGCACACAATCGAAGCGCAGTAAGGATGGCTAGTGTAACTAGCAAGAATACCACGAAAGCAAGAAAAAGAAGTACGCTATTAACTATTAACGTACCTGTCTCTTCCGAAACGAATGAGTACTGTATCTATGTGTGCGCTACCATCGTTCTCCTTAAGTCT
+
0//;6<>=;AECBBBCCBBBABBBB>BCC@CCCCBB?B@CCCCBBDACC@C?CCDCCCDC2C@CBBBECBB??>5>?>AAAA0AB@B?BBB<BCCACECCDCFBA<@?9969CC>BABBCCCBCCCFEBBAC?CCDD>AAA@BB@A>B?CBD@DBBBCCCC@CCBBAA;994:?=9>=:::,8<<8?AAAB3?A=B=??BCCBB>A=AA==8>8=>BBB?BB;;;BA>A?BCC>CCCABBBBDBBBBBBBBAAABBBCB@@ADCD?CC?@B?CBB?@<@<@>>=
@ATNG8:04081:07214
GATGGTAGCGCACACATAGATACAGTACTCATTCGTTTCGGAAGAGACAGGTACGTTAATAGTTAATAGCGTACTTCTTTTTCTTGCTTTCGTGGTATTCTTGCTAGTTACACTAGCCATCCTTACTGCGCTTCGATTGTGTGCGTACTGCTGCAATATTGTTAACGTGAGTCTTGTAAAACCTTCTTTTTACGTTTACTCTCGTGTTAAAAATCTGAATTCTTCTAGAGTTCCTGATCTTCTGGTCTACTACACTGTACTCTACCATCGTTCTCCTTAAGTCT
+
AABF@C?@@CCCCCBBBCDGCCBBCCCDCCA@@ACCE?BB?B?CCCCCCCAIGGCE?B@CDCD@C@CCCCBBBCB?BBBBB5BCADBBB=CCCC>BAA=AC9;;ACCCADCCDBBBD@DCB?B@CCDECCBB@BBB@7::CCCDCBBBCBBCDCB?CBB>BD?B?BCCCCDCCD=C;;;:.;@D=;;;;;*;CBCC>CIDECFCBAA5;;;;*;BBDC?C?AC@BBCCA@?=@@BCC@@@=@@B@CCCCCCCCCCDCCCCBCECC@BBBBB?BBB@B@B?BBCC
@ATNG8:04083:07204
GATGGTAGAGAGACTGTAGCGCACCCAGAAGATCAGGAACTCTAGAAGAATTCAGATTTTTAACACGAGAGTAAACGTAAAAAGAAGGTTTTACAAGACTCACGTTAACAATATTGCAGCAGTACGCACACAATCGAAGCGCAGTAAGGATGGCTAGTGTAACTAGCAAGAATACCACGAAAGCAAGAAAAAGAAGTACGCTATTAACTATTAACGTACCTGTCTCTTCCGAAACGAATGAGTACCTCTCAGACGCTCGTCCTACCATCGTTCTCCTTAAGTCT
+
966>;?DBBBCCCBBBBCCCCCCCD>CCB>BBGDBB?B@CCCBBBC@AA?A?A@A@@@@@2@=ABCBA?>?:9929@AABBB1BB@C@CCC;CBB@FB;<;DA>>;?=@@;BBB=@@@@@CBBCI<;;LBBB@C@@@>A@CCCDCB?B<@;;7;BBABCCD@@@@AAA=BA=AAA;??@@@9?=>;999:9(9@;999BBC???@C?B?CC=D=??BBC@CCC@@@E?B?BDE>@@@?BBB9:9B>B???AA@AADB@@@<5:;;49677:-433031828888
@ATNG8:04046:07249
GATGGTAGCATCATGCATATCTCACCAGAAGATCAGGAACTCTAGAAGAATTCAGATTTTTAACACGAGAGTAAACGTAAAAAGAAGGTTTTACAAGACTCACGTTAACAATATTGCAGCAGTACGCACACAATCGAAGCGCAGTAAGGATGGCTAGTGTAACTAGCAAGAATACCACGAAAGCAAGAAAAAGAAGTACGCTATTAACTATTAACGTACCTGTCTCTTCCGAAACGAATGAGTACAGAGAGTACGATATGTCTACCATCGTTCTCCTTAAGTCT
+
@?@C@CBBBCCCCBBBCCCCCCCCC?BCBACCDC@@=@@CBBBCCC?CC?C?BCCCCCBB3B>BA@ACCCC>>?:>ACCCCC5BB@B@BEE;BBC?BBBBDFCCC@B?@?;?BA=BBBBABDCDCCCCEECD@BBBB>AACC???B?B@C@@>@ECCCCBB?BCCCCB@BB?AA@;?<999+:==9=@@@A2AB?BAAACDBBB?B?BBBB==8==BBB@BBBBCBB?A?ACB>ACD@:::CAAABBBBCBBBCBBBAAABBBBB>BBBBC?B?A<@<@=@>=>
@ATNG8:04049:07245
GATGGTAGCGAGCGAGTGTGTATACCAGAAGATCAGGAACTCTAGAAGAATTCAGATTTTTAACACGAGAGTAAACGTAAAAAGAAGGTTTTACAAGACTCACGTTAACAATATTGCAGCAGTACGCACACAATCGAAGCGCAGTAAGGATGGCTAGTGTAACTAGCAAGAATACCACGAAAGCAAGAAAAAGAAGTACGCTATTAACTATTAACGTACCTGTCTCTTCCGAAACGAATGAGTACTATGTAGAGCTCTATACTAATCGTTCTCCTTAAGTCT
+
;55<:>CCCBBBAACCCCCCCCBCC@CCC?BBCCBB@B?@AEECDA?CB?B?BBCCBBBC5C@BBBCCBBBDDD=CA9::::.:D?D<BBB:BBCAJBBCCCBBB?C?BC@CCC@BAACBCBCDDCCCBBBD@DICC?BBCCBBBD?C@CBC@CCDDDDDC@DBBBBB@BB?BAA=@A999-9>>=ABCBC3CE?B???BDBBB=A=ACCC?B?BBCCC?CCCCBAA=@=@DE>CCD@ABBCCAAAAAAABAAAABBBBBAAAC@BBBB@CBB@C@B?B???
@ATNG8:04051:07244
GATGGTAGTCTCAGATAGTCTATAGTACTCATTCGTTTCGGAAGAGACAGGTACGTTAATAGTTAATAGCGTACTTCTTTTTCTTGCTTTCGTGGTATTCTTGCTAGTTACACTAGCCATCCTTACTGCGCTTCGATTGTGTGCGTACTGCTGCAATATTGTTAACGTGAGTCTTGTAAAACCTTCTTTTTACGTTTACTCTCGTGTTAAAAATCTGAATTCTTCTAGAGTTCCTGATCTTCTGGACAGAGTGTGCAGATACTACCATCGTTCTCCTTAAGTCT
+
@@;;6:BBBBBDDCCCCCDDDCCAABAACCBB>@A@B=CC@E@BBBCCCC@C?=99.5499<=8B@FCDBB@@@B>AAAAA,@A=@@@C=B@AA@CCA?AB-000>@B>CBCCDCCC@@@A?A>;;;CCCCC@CBBC@CGCBCCCCCBBCBCCBB?BAB@EE@B>@@BCBCCCC9;;BBA3A5;5<;;;;*;BBCC>CBBCCCCBAB=@@@@0@AABB@BAGD@CCCCDCE@B?BBCCCE>BAGAGKCGBBADFDDCBBBDFCBB?BAABC?BBB=@=@?AABB
@ATNG8:04053:07247
GATGGTAGAGTATCATGTGTATCTCCAGAAGATCAGGAACTCTAGAAGAATTCAGATTTTTAACACGAGAGTAAACGTAAAAAGAAGGTTTTACAAGACTCACGTTAACAATATTGCAGCAGTACGCACACAATCGAAGCGCAGTAAGGATGGCTAGTGTAACTAGCAAGAATACCACGAAAGCAAGAAAAAGAAGTACGCTATTAACTATTAACGTACCTGTCTCTTCCGAAACGAATGAGTACGAGAGAGCACACGTGTCTACCATCGTTCTCCTTAAGTCT
+
444<5:>A;;5==;;;<<>996>@B;?;?=::5==B@C;DBBBCBD?;;6;5;BBAABB@0@=ABACEAA<<<D6@@99959$5;492555'555.5<:55999:.9?<>5;<A9<<==ECBA@@BB;;:BA=@:9::>@@ACB?@>ABDBB@BDDDD@@A@BBAABB?A@<;;;-000=>70/7:=BB?>+==8444=BCBBB@B>>??C@C?C8<<B@BBBCB;;;:@BCD>CDD?ABACCCCBBABBBBBB@@???B@?=>=>BBBBC<??B>B>B@CBAA
@ATNG8:04053:07263
GATGGTAGACATATCGTACTCTCTGTACTCATTCGTTTCGGAAGAGACAGGTACGTTAATAGTTAATAGCGTATTTCTTTTTCTTGCTTTCGTGGTATTCTTGCTAGTTACACTAGCCATCCTTACTGCGCTTCGATTGTGTGCGTACTGCTGCAATATTGTTAACGTGAGTCTTGTAAAACCTTCTTTTTACGTTTACTCTCGTGTTAAAAATCTGAATTCTTCTAGAGTTCCTGATCTTCTGGGTCTACGCTCGTCGCGCTACCATCGTTCTCCTTAAGTCT
+
55:C:@BCCCEBCBCBCCCBCBBDCCGCCCBB@BBCC>CC?C@BC;;;AA>AABCB?B?AABB>B@BCCBBBAA@899787'8<8<<??8???B?BCC?BB79:9AAC@CCC??>>A7;:?<@<??A>>;;<<>AAA<===>B@@>>>?>AA>>>=>>>;??:?;??=>;;;>>5:;>>>1>=B;>>???/??<==6=;<///76:>=BBBB/A===@=A<;<8;@@B;:;=B=@?@@@@7;:@@8;;;?@?>>>BB>>99///=9@=:::1;;;7;=B<>==@
@ATNG8:04053:07277
GATGGTAGGCGAGAGTGAGACGCAGTACTCATTCGTTTCGGAAGAGACAGGTACGTTAATAGTTAATAGCGTACTTCTTTTTCTTGCTTTCGTGGTATTCTTGCTAGTTACACTAGCCATCCTTACTGCGCTTCGATTGTGTGCGTACTGCTGCAATATTGTTAACGTGAGTCTTGTAAAACCTTCTTTTTACGTTTACTCTCGTGTTAAAAATCTGAATTCTTCTAGAGTTCCTGATCTTCTGGGCTGCGCTGATATGCGCTACCATCGTTCTCCTTAAGTCT
+
///95:0000@ABCCCCCCC;6:BBCBBBB<;:;CCE?CC@CADECBBBB@BCBBA?B?ACCD@D>AB@AABBBB@CBBBB1@?;?@?@:ACAA?ADD?DA<??ABBB>A===CBBB>BBC@B?B>@@:;;@<@AAA<@===@@@C@@@??>>>?<==><>A<A8<<AAAAAAA9<6676)8:=:88888(8:@CC8>>>===@==>=BBBB/A;;;B=B<??:==??>>><A;@?@@@C<;99919///::9:@=<=@===>@A<@@ACC<???<A=B;??@@
@ATNG8:04063:07260
GATGGTAGTATCTGCACACTCTGTCCAGAAGATCAGGAACTCTAGAAGAATTCAGATTTTTAACACGAGAGTAAACGTAAAAAGAAGGTTTTACAAGACTCACGTTAACAATATTGCAGCAGTACGCACACAATCGAAGCGCAGTAAGGATGGCTAGTGTAACTAGCAAGAATACCACGAAAGCAAGAAAAAGAAGTACGCTATTAACTATTAACGTACCTGTCTCTTCCGAAACGAATGAGTACTGTATCTATGTGTGCGCTACCATCGTTCTCCTTAAGTCT
+
;55>9>BBCCBCCCCCCCCCDCCBCACCC@CDCCBB@B?BBDCCCC?CC?C@CCCBCCCC3B?BBBABBBBBBB<@@@CDDD3AA?B@DCC;DCC?CCCCDDDCC@D@CB@CBB?BCBCDDDDBCCCBBCBD@CCBD>AACCBBBB?B@BCC?CDBBACCC@DDC?AA?BB@BBB?AA@@@:A??;?CCCC3BB@BAAACCCCB?B<??A>;><ABCCC@CCBBBCC@B?BCC=CCC?DDDCBBBBAABA@BBABAABBBCCBDB?BCB@B?A9999?A=B===
@ATNG8:04073:07276
GATGGTAGTGATACAGATCAGACACCAGAAGATCAGGAACTCTAGAAGAATTCAGATTTTTAACACGAGAGTAAACGTAAAAAGAAGGTTTTACAAGACTCACGTTAACAATATTCAGCAGTACGCACACAATCGAAGCGCAGTAAGGATGGCTAGTGTAACTAGCAAGAATACCACGAAAGCAAGAAAAAGAAGTACGCTATTAACTATTAACGTACCTGTCTCTTCCGAAACGAATGAGTACTATGTAGAGCTCTATACTACCATCGTTCTCCTTAAGTCT
+
BBCD@CAAACCCCCCCCDCCCDCCCACCB?BBBB@@?A@BCCCDCE?BB?C@B@?:99:9)9=DBBCBAA@:99)9?;;:99$4<6;5999&4?<;<A;ABICDDAEAAA?ACD<@@;;;@@@AAACFCCD@BBBB?BCBBBBCC@C@B@@>@CCCCBCD@CCAAAB???=?BB????BB=BBB?BCCCC3CC?AAADDCCBA<?;?@A=8<9<<BBB?ABAAA@A?B@BCC>B??=???BCCCBB?@?ECBBBAAABBBAAAA;ACC>>:==>8=8=8=AA>
@ATNG8:04078:07276
GATGGTAGCACACGAGATCTCATCGTACTCATTCGTTTCGGAAGAGACAGGTACGTTAATAGTTAATAGCGTACTTCTTTTTCTTGCTTTCGTGGTATTCTTGCTAGTTACACTAGCCATCCTTACTGCGCTTCGATTGTGTGCGTACTGCTGCAATATTGTTAACGTGAGTCTTGTAAAACCTTCTTTTTACGTTTTACTCTCGTGTTAAAAATCTGAATTCTTCTAGAGTTCCTGATCTTCTGGTGTCTATCTGTATCACTACCATCGTTCTCCTTAAGTCT
+
:::B?BCBCBCFFFCBBBBCCBBCCBAAAB:::;BBEGCC?C?BCDDDCC?BBB@@?@@CCCD?B@BAA@CCBDB?AAABB3AB?B?>>:?ABBAEDE@BB?A@ABCB@@AAABBCB?BBB?B@BBBBBBBB?@@@A:<===<=====???@@@B7;;>=>=8=8===>>AAAA:>=?A>/;5:7<<<=<*<@8888)8888==>?;;8;DED/A:::C=B=BB;?>=====;><A@@@AE8;;@;?>A>>>B>>>@@AAA@@@C:=>>?B:>>;15056<///
@ATNG8:04079:07265
GATGGTAGTATATCGCGTCGCTATCCAGAAGATCAGGAACTCTAGAAGAATTCAGATTTTTAACACGAGAGTAAACGTAAAAAGAAGGTTTTACAAGACTCACGTTAACAATATTGCAGCAGTACGCACACAATCGAAGCGCAGTAAGGATGGCTAGTGTAACTAGCAAGAATACCACGAAAGCAAGAAAAAGAAGTACGCTATTAACTATTAACGTACCTGTTTCTTCCGAAACGAATGAGTACTACTCTCAGAGACACACTACCATCGTTCTCCTTAAGTCT
+
/:::6988::9;55555<<556;994944.449455.57:99///9279(-(/////777'7278;5448888808844444$4;6;.555&5::5:66555</0*0*00)///)0:?;<A=CCCECBBBBB?ABAB?BDCAAACC@D?B;;7;AA@AB@@=A9:9=?=??=@?848<;;=5;;=58=BBC3AA9>>===8;;>=B<:8AA4847;A?=8=9::,9=<??BBB>AAA>???=@AAB?@@BB???CBBBBA@@@??;?@A@A4:::3929;@@>8
@ATNG8:04036:07314
GATGGTAGAGTATCATGTGTATCTCCAGAAGATCAGGAACTCTAGAAGAATTCAGATTTTTAACACGAGAGTAAACGTAAAAAGAAGGTTTTACAAGACTCACGTTAACAATATTGCAGCAGTACGCACACAATCGAAGCGCAGTAAGGATGGCTAGTGTAACTAGCAAGAATACCACGAAAGCAAGAAAAAGAAGTACGCTATTAACTATTAACGTACCTGTCTCTTCCGAACGAATGAGTACGTGTGACGTACGTGAGCTACCATCGTTCTCCTTAAGTCT
+
555<8=>CBA@;BBBCCCFDCCCBC;;;BAEBA<CB5;69<:;9>=8=?2545<<=?@A@+B9BCCCECCDCBC>BBBBBBB2BB?D@CHH<CBCADDCCCCC@?=A@BB?BCC@CCBABBBCBB@@BCCCD@CCBB?BBBABBBB?C?BCC>BBBCDBBB@BBCCCC?BA@BCC9:9?AA9>><:99999(:A?BBBBBBBBB>A>AABA7979?CCC@CBBBBBB@D@BB?BCD@C@CACB:::::?BBCCBBA@@?:8599==@==?;;99)0)/068=?
@ATNG8:04041:07304
GATGGTAGCGCGACGAGCGTAGACCCAGAAGATCAGGAACTCTAGAAGAATTCAGATTTTTAACACGAGAGTAAACGTAAAAAGAAGGTTTTACAAGACTCACGTTAACAATATTGCAGCAGTACGCACACAATCGAAGCGCAGTAAGGATGGCTAGTGTAACTAGCAAGAATACCACGAAAGCAAGAAAAAAGAAGTACGCTATTAACTATTAACGTACCTGTCTCTTCCGAAACGAATGAGTACTATGTAGAGCTCTATACTACCATCGTTCTCCTTAAGTCT
+
;59C8=ABAAB>B=BBABA==<<<A8@>>96:6599497<<<<<<@=@@<@?AA>:9:99)9>??@BBCCCAA>8>>;;;;;$9;394;==0>6646C?CBBBBB@BACC@BBB?CCCDBAAAACCAAACBB@CCBB?BA;;;@@@<A=A;;7;BBBBBCB@CCAA@B@BB@AA?;?9<<<*773/778999$89/373;<<===7=5557905158BBE@BB@@@:>9:8;??<===:877?998B@BBCBBBBB=<<977779949:667687D<B<B=B@88
@ATNG8:04060:07293
GATGGTAGTGGACGTGAGAGAGAGACCCAGAAGATCAGGAACTCTAGAAGAATTCAGATTTTTTAACACGAGAGTAAACGTAAAAAGAAGGTTTTACAAGACTCACGTTAACAATATTGCAGCAGTACGCACACAATCGAAGCGCAGTAAGGATGGCTAGTGTAACTAGCAAAGATACCACGAAGCAAGAAAAGAAGTACGCTATTAACTATTAACGTACCTGTCTCTTCCGAAACGAATGAGTACACATCGTCGTGTCGTGCACCATCGTTCTCCTTAAAGTCT
+
@:>>398777)/////:CCCCB<;595)5:<7=AA?@@.5.5:44944.4<7@:=@=899997#349::884=9977.79;;;;;);C>B<::9+99949;9955666159=>:9658@@@>99555566;666=8<><?2944444455:4://)/77;//5;7:888433(3///6)////(/67,3388+8833333333331717833.23955668<=;;8//)/)/:;3::;8:<<=<::;744==><>544444398=.33833,38838,33(3777
@ATNG8:04062:07330
GATGGTAGGCGAGAGTGAGACGCAGTACTCATTCGTTTCGGAAGAGACAGGTACGTTTAATAGTTAATAGCGTACTTCTTTTTCTTTGCTTTCGTGGTATTCTTGCTAGTTACACAAGCCATCCTTACTGCGCTTCGATTGTGTGCGTACTGCTGCAATATTGTTAACGTGAGTCTTGTAAAAACCTTCTTTTTACGTTTACTCTCGTGTTAAAAAATCTGAATTCTTCTAGAGTTCCTGATCTTCTGGATATGAGTGACTCGTGCTACCATCGTTCTCCTTAAGTCT
+
CBBB?BA?7;ABBBBBABBBB@BCA:;6@BBC?ABAB<A@?D=;;995=@?@?>7<<,0+0<>><?:???::00/83/////$/83(3@==6<ABB@CBC?BB>A@B@??<?@ABB@BC?CCC?B?BBBAB??;;>CBA<??@;;;:;AA;;;;;;=9=>?;>>:>;@>><==89:8=77778+8<A=AAAAA.==:;:39:>@AA>=<@198885#5998838322,2A?885?3848/..6605<@6:888@@@@@@A@@@AA@>>A9>=>??<?@@<A<?;?:;;
@ATNG8:04075:07313
GATGGTAGCTCACGTACGTCACACGTACTCATTCGTTTCGGAAGAGACAGGTACGTTAATAGTTAATAGCGTACTTCTTTTTCTTGCTTTCGTGGTATTCTTGCTAGTTACACTAGCCATCCTTACTGCGCTTCGATTGTGTGCGTACTGCTGCAATATTGTTAACGTGAGTCTTGTAAAACCTTCTTTTTACGTTTACTCTCGTGTTAAAAGATCTGAATTCTTCTAGAGTTCCTGATCTTCTGGCTCTCGTAGACAGATACTACCATCGTTCTCCTTAAGTCT
+
944<7>BBABCCCCBCBCBCCBBBCCCAB@::::BCF?CC@C@CDCCCBB@CCCCC?C>BBCC@D?C???DDDBB?BBAA?2>?;@@@A;ABAA>A@?;?A<??ACBB?AACCB@@A?BBB?B?CCAAAA>@:@ADC5;;A>:::A@@@??;::?:=<=<?A<A<AAA???@BB<=::;;1;=B=@<;;;,88666*//;::::===8===/;:;===>4:6:C:>;;89;;5:177225:479749778=>????A?>>A:::AB<?==>B<@??:>8<8=??@
@ATNG8:04076:07317
GATGGTAGGCGTGTGAGAGTCTGCCCAGAAGATCAGGAACTCTAGAAGAATTCAGATTTTTAACACGAGAGTAAACGTAAAAAGAAGGTTTTACAAGATCTCACGTTAACAATATTGCAGCAGTACGCACACAATCGAAGCGCAGTAAAGGATGGCTAGTGTAACTAGCAAGAATACCACGAAAGCAAGAAAAAGAAGTACGACTATTAACTATTAACGTACCTGTCTCTTCCGAAACGAATGAGTAACGATGAGAGAGCTCTCTCTACCATCGTTCTCCTTAAGTCT
+
:69>9=@B?BBA@=;@?BBBAA:9625<>9@AACCCAG@BBCCCAA?AB>A@BAA;;;;;*;5<@@BDCCBABA;?A:0000)0>6;6;:;)0/8(///387;8??6:6;=49//(/..333.22226:99>?=????;>;:;>=888,79<<C@B????B??;?AA@AB>AB????>AB9::,89:389889'73,3733;;79:88><>?>>;>:>;7885;>=A;;;;>:<==8=BB?A@@://)////>B@<<=<?<78;;>>@A=@@@@@=@?>4:1818>>A
@ATNG8:04083:07318
GATGGTAGGCGTGTGAGAGTCTGCCCAGAAGATCAGGAACTCTAGAAGAATTCAGATTTTTAACACGAGAGTAAACGTAAAAAGAAGGTTTTACAAGACTCACGTTAACAATATTGCAGCAGTACGCACACAATCGAAGCGCAGTAAGGATGGCTAGTGTAACTAGCAAAAATACCACGAAAGCAAGAAAAAGAAGTACGCTATTAACTATTAACGTACCTGTCTCTTCCGAAACGAATGAGTACGATGAGATCTCGTGTGCTACCATCGTTCTCCTTAAGTCT
+
;59@7;CF@CCCBCBBCDCAA@;;</9AB<BBCCCC@C@CCCCCCB=BC@D?CCB:::::*;@ACCCCCBBACC=A@88777)8A<@;@@@6@@@;@BBBBBBCC@C?AA>ABB?BB?>>>?AA@@>??A>>:>@??9>>>CC?@>:><>@C?BBBAAAAB>B>==87778):B@?DHAAA=AAA>:9:9:(:A?BBBBBBCCC=B=BBBB<=;=CB@A>@B???<<8=:>AA:AA@?ACCCCCCCCDDCCDCCBBBCA?@?BCC?B?BBC?BBB?B>B=BCBB
@ATNG8:04036:07365
GATGGTAGTGCGTGAGAGAGAGACCAGAAGATCAGGAACTCTAGAAGAATTCATGATTTTAACACGAGAGTAACGTAAAAAGAAGGTTTTACAAGACTCACGTTAACAATATTGCAGCAGTACGCACACAATCGAAGCGCAGTAAGGATGGACTAGTTGTAACTAGCAAGAATAACCACGAAAGCAAGAAAAAGAAGTACGCTATTAACTATTAACGTACCTGTCTCTTCCGAAACGAATGAGTACTACTCTCAGAGACACACTACCATCGTTCTCCTTAAGTCT
+
<;4;.4444?445<<99;9777/0,//:27?BBA@15.55444458<=8<<?;;99773&328993//////)///////$55.4399:.:<>8=;;:::9992;677178829=<=CCBCCCCCAAAB@=ABCC?CB@BBA::70:>;;*00/97;6=@<7<:944/38=*00*/)/0;?=69<<:8=>=>+8858=<?::@??<@9=><<6;9>@;;;5;?<<??B491888-7;;9855?<=@BBB887AA@BBBC@@@BBBC>A;:;>:?>>9?8;4;;;:
@ATNG8:04037:07359
GATGGTAGCGCTACGAGCGTAGACCCAGAAGATCAGGAACTCTAGAAGAATTCAGATTTTTAACACGAGAGTAAACGTAAAAAGAAGGTTTTACAAGACTCACGTTAACAATATTGCAGCAGTACGCACACAATCGAAGCGCAGTAAGGATGGCTAGTGTAACTAGCAAGAATACCACGAAAGCAAGAAAAAGAAGTACGCTATTAACTATTAACGTACCTGTCTCTCCGAAACGAATGAGTACCTCTCAGACGCTCGTCGCGCTACCATCGTTCTCCTTAAGTCT
+
---606----88@B;:6==?BCB@B8@AA=B@>ABB=A>@@CCBBC?BB?B?@???>@??1A<??BBBCCBBBB8::;;;;;';?>A@BFG9DAA>AAAABCBCC@B@BB>AAB@@@@@@ABCFCBBDA@@C?B@@@>A@BCCC@?=@?@AA?ADDDDCCC@AAA:::?AF?CCB>BBBBB:@>><?BCCC2BA?BBBCBBABB?>:>?AA9=:==BAA?BCAAABBB@ACB=ACC?BBCBDCC???>BBBBAABBBA=>><;;@@A=A??@@;?:;7:<B<=>>>
@ATNG8:04039:07381
GATGGTAGTGTCAGTGCGCGTCGTCCAGAAGATCAGTAACTCTAGAAGAATTCAGATTTTTAACACGAGAGTAAACGTAAAAAGAAGGTTTTACAAGACTCACGTTAACAATATTGCAGCAGTACGCACACAATCGAAGCGCAGTAAGGATGGCTAGTGTAACTAGCAAGAATACCACGAAAGCAAGAAAAAGAAGTACGCTATTAACTATTAACGTACCTGTCTCTTCCGAAACGAATGAGTACATAGATATACGTATAGCTACCATCGTTCTCCTTAAGTCT
+
944@8=AA@ABB<;;;=;@?@<<@@7<@=49=9:9@@B=BCB@@@@<@A>A?ABCEDDED5C@BBBBGBBBBBA<@A?@@@@2@B>B4;;;6;BC@JCCCCCCBC?C@BB?BCC?BBC@AAAACCCDDCCCB?BBBB?BAAABBBC@CAD@@?@CECCCBC@CCBAA@@BB>BCC=@@999+:==:?DDCC3BB?BBBBBBBBB?B?BBBB;?<>>BBB@BB@@@AA>A?BCE>:9:???@CCCCBBBCBBBBCDCAAABBBBAD=A?@@C;@>>9>:@<A>>;
@ATNG8:04046:07347
GATGGTAGCACGACACGACGATGTGTACTCATTCGTTTCGGAAGAGACAGGTACGTTTAATAGTTAATAGCGTACTTACTTTTTCTTGCTTTCGTGGTATTCTTGCTAGTTACACTAGCCATCCTTACTGCGCTTCGATTGTGTGCGTACTGCTGCAATATTGTTAACGTGAGTCTTGTAAAACCTTCTTTTTACGTTTACTCTCGTGTTAAAAATCTTGAATTCTTCTAGAGTTCCTGATCTTCTGGGTGTATCAGCGAGTATCTACCATCGTTCTCCTTAAGTCT
+
;544.5:@<A@@;;<<::90//;9::@?:@AB?BCCD>BB=@:;;996AB=A@@999)4.4;993:75//<:..--(--6666'-/)3777188883843-382888:8948::?BAAA>ABB<?>?CCCC??;7:=>B<>;<<<9;775;;;9775/5//(/94626A98///8<).-555*529-.-999(22226',---2--28815555(5..).9.3.573::8;;;>;>;@A=99:*//66.68:>>@AAAA>;;:>666616///67<@C<?<?<=;;;
@ATNG8:04057:07378
GATGGTAGAGAGACTGTAGCGCACCCAGAAGATCAGGAACTCTAGAAGAATTCAGATTTTTAACACGAGAGTAAACGTAAAAAGAAGGTTTTACAAGACTCACGTTAACAATATTGCAGCAGTACGCACTCAATCGAAGCGCAGTAAGGATGGCTAGTGTAACTAGCAAGAATACCACGAAAGCAAGAAAAAGAAGTACGCTATTAACTATTAACGTACCTGTCTCTTCCGAAACGAATGAGTACGATGAGATCTCGTGTGCTACCATCGTTCTCCTTAAGTCT
+
955>9?>BAAABDC;:;CCCCGDID>B;;7;<9@==.904@=?==<:00*0*007><==?+<6>>>CBBACDFD>990=;;;,00+/)///,/9>:>@C@>><..*.6..*.:>6==AB@AAIABADBAA@<8<<00+00/0:8996:9=5525<<>BBCC@???B@@477?>=<>?;333,7?>>BCCFF3=>9;;??A@88;*/*/886(/)/9?<?<9877778181787)3796777A??@B@B@@@@?<<;=?@@>@AAA;;99771799-6.79;77:
@ATNG8:04068:07365
GATGGTAGTATATCGCGTCGCTATCCAGAAGATCAGGAACTCTAGAAGAATTCAGATTTTTAACACGAGAGTAACGTAAAAAGAAGGTTTTTACAAGACTCACGTTAACAATATTGCAGCAGTACGCACACAATCGAAGCGCAGTAAGGATGGCTAGTGTAACTAGCAAGAATACCACGAAAGCAAGAAAAAGAAGTACGCTATTAACTATTAACGTACCTGTCTCTTCCGAAACGAATGAGTACTATAGACTATCTGAGACTACCATCGTTCTCCTTAAGTCT
+
:;;>=BCCA@;9:4555459<<<;;19@9.4499//)/)------88<<:=8<<<:>AAA,@<?:94//:://)///////$4<6;.5555$5::8=??@?>9552459;<@@?;?@:99@=B@@995<@?@=@A@B???>??@::6;;@??;?;??@BCC>BBB9:9@BB>AB;6;;777)37717888;);?;BBBBBA@=>3:05599-5.29@??<>?>>A??9=:;;;3;;;7<BBBDBBCCBBDEBBB>BABGKCCC@@=?BDEC?BBB?B?B?BBBA
@ATNG8:04068:07371
GATGGTAGGCACTGCGCACACATCCCAGAAGATCAGGAACTCTAGAAGAATTCAGATTTTTAACACGAGAGTAAACGTAAAAAGAAGGTTTTACAAGACTCACGTTAACAATATTTGCAGCAGTACGCACACAATCGAATCGCAGTAAGGATGGCTAGTGTAACTAGCAAGAACTACCACGAAAGCAAGAAAAAGAAGTACGACTATTAACTATTAACGTACCTGTCTCTTCCGAAAACGATGAGTACACACTCTCATATGACACTACCATCGTTCTCCTTAAGTCT
+
;5::.4::545499999::;>;<==5=<=:=<==55168<<<>;55.5949499:44444$47:::<<595;<;28845555$59494999066;9?C?A?@B:92;>;;24444)4<::666>>>?>==@99.9444588::=;;;:D=B=D?000=0//9)/5;;::677+///:4//333(333433333$3717996///868560//..(....3;;488;::88130....&....333666555556566...//68:::;6:9///)//846187=;::
@ATNG8:04069:07348
GATGGTAGTTCATATGAGAGTGTGTACTCATTCGTTTCGGAAGAGACAGGTACGTTAATAGTTAATAGCGTACTTCTTTTTCTTGCTTTCGTGGTATTCTTGCTAGTTACACTAGCCATCCTTACTGCGCTTCGATTGTGTGCGTACTGCTGCAATATTGTTAACGTGAGTCTTGTAAAACCTTCTTTTTACGTTTACTCTCGTGTTAAAAATCTGAATTCTTTTAGAGTTCCTGATCTTCTGGGATGTGTGCGCAGTGCCTACCATCGTTCTCCTTAAGTCT
+
:55<9>@@@=@BBBCCCCCCCCCCCCCCBCC@EBBB=BB?B?BCBBCAA@BBCAC@D@CAAB?B?CCDCBBBBB@AACCC3BB?BBBB@BBBC?CCC?BB>B@@BAA?BBBBCCAA=@AA=A;AAA><>=@:==><8=A<<<<===AAAA@@@B<???:>>=A;@>AA@@==><A====5=<A<>::99,9:777)--7---7;;?<?AAA/?>>>B=B=BBBB588AA@<?<??>>;;7;==F;A;;;=888><878@B>A@?;?BCBD=B??;>;><AAA;
@ATNG8:04072:07366
GATGGTAGTGTCATATGAGAGTGTGTACTCATTCGTTTCGGAATAGACAGGTACGTTAATAGTTAATAGCGTACTTCTTTTTCTTGCTTTCGTGGTATTCTTGCTAGTTACACTAGCCATCCTTACTGCGCTTCGATTGTGTGCGTACTGCTGCAATATTGTTAACGTGAGTCTTGTAAAACCTTCTTTTTACGTTTACTCTCGTGTTAAAAATCTGAATTCTTCTAGAGTTCCTGATCTTCTGGATAGCGACGCGATATACTACCATCGTTCTCCTTAAGTCT
+
444<7>BCACBBCBBBBBBBBCCCHBBBCCCC?CBBB?BB?D@BCCCDDD=@@BCCADACBBB@CACCCDCCCBB?BBDDD3BB?ABCE?CCCCABBB?BB=AAACBC@CFFFDCCC@CCD?B?CCCCABBC?BBBB999BAABBBECDBBCCBC@CCC@BB@B@CCCCCCDCC?BAAAA:A?B@BBBBB2@DABB=BBCBCCCCCB@CBBB5BBBCEACACC?CCCDBBC@B@CCCCCC?BBB@CBCCDCCFCCCDCCBBBDBB?ABCFC@BAB?A=@=AB@A
@ATNG8:04077:07341
GATGGTAGGAGACACGTCGCACACGTACTCATTCGTTTCGGAAGAGACAGGTACGTTAATAGTTAATAGCGTACTTCTTTTTCTTGCTTTCGTGGTATTCTTGCTAGTTACACTAGCCATCCTTACTGCGCTTCGATTGTGTGCGTACTGCTGCAATATTGTTAACGTGAGTCTTGTAAAACCTTCTTTTTACGTTTACTCTCGTGTTAAAAATCTGAATTCTTCTAGAGTTCCTGATCTTCTGGGTCTACGCTCGTCGCGCTACCATCGTTCTCCTTAAGTCT
+
955>:>CC?CCCCCCCABBCCCCCCBBBCCBC?BDEG>CC?CACCB@BBB@DCCCC@D?BBBB@B@BBBCCCDCB?BBBCB3BA?<<?A<ABCD@BA?=??398?BA@>ABBB@@BB>BAA>A>AA@BB===:@AAA8<=>;;;?AACAAA>>>A<??><AD;?:?A?AAAA@@<?>>>>5><A<>>>>=/==;;<)88:888A===18998+6AAAA=D;@@=??@@>>><@<@?@@@D9==BB9>>>A@@@??A@@@AA?>?C=?AAAA:=<A<A=A=A<<<
@ATNG8:04077:07377
GATGGTAGCTCGCTGATGATATCTCCAGAAGATCAGGAACTCTAGAAGAATTCAGATTTTTAACACGAGAGTAAACGTAAAAAAGAAGGTTTTACAAGACTCACGTTAACAATATTGCAGCAGTACGCACACAATCGAAGCGCAGTAAGGATGGCTAGTGTAACTAGCAAGAATACCACGAAAGCAAGAAAAAGAAGTACGCTATTAACTATTAACGTACCTGTCTCTTCCTAAACGAATGAGTACGTGTGACGTACGTGAGCTACCATCGTTCTCCTTAAGTCT
+
555<7=>><<<<?=<?@AB@@>>:9.59=49;;:@B?@7>?@?9697>:49499?><???.==A??7<0//766.6/444444#4425<<<=1<<>:>>@CBBC;;;:@CB@C@@=@;;5=?;;>C@A@CBBB@CBBCAFC@@CBA@;?<?;;5;>?::9BA<AAAAAA>BB?BCC8BBB@?9><>;?ACCC2BB?BB@?>>?<>:@888AC:>:;;@;;5:??9:9?9?589C>AAB>AAABBBCCBBAAABCB>??@?77733<378333496:3;4;6555<
@ATNG8:04083:07353
GATGGTAGCTATACGTATATCTATGTACTCATTCGTTTCGGAAGAGACAGGTACGTTAATAGTTAATAGCGTACTTCTTTTTCTTGCTTTCGTGGTATTCTTGCTAGTTACACTAGCCATCCTTACTGCGCTTCGATTGTGTGCGTACTGCTGCAATATTGTTAACGTGAGTCTTGTAAAACCTTCTTTTTACGTTTACTCTCGTGTTAAAAATCTGAATTCTTCTAGAGTTCCTGATCTTCTGGGATGTGTGCGCAGTGCCTACCATCGTTCTCCTTAAGTCT
+
;55:7;BBCBCDCBBDCCCCCCCBBBCCCCCE@CAAB<AB>BADCCBCCB?BCDDD?B?BDCC?B?BBBCCCDCD@AAAAA2?C>CBBB=BCCC?CBC>BB799ACCD?AABCCCBB>@??<A>ACCCCCCC7==?>7;;>>==<??>>>A>=>?;??=;>?:?:>>@AADD>>9>@?CC;D=B::::98)9;666(88:889A:;;5;;;;.7AAAB=A=AA<BAAA;;;<?<@@@AAA;;9991:///<::;;;BAA@@<@??;?>>?><>>@>D=A=A<<<
@ATNG8:04034:07423
GATGGTAGCTCTGCTCTGATCTCGTACTCATTCGTTCGGAAGAGACAGGTACGTTAATAGTTAATAGCGTACTTCTTTTTCTTGCTTTCGTGGTATTCTTGCTAGTTACACTAGCCATCCTTACTGCGCTTCGATTGTGTGCGTACTGCTGCAATATTGTTAACGTGAGTCTTGTAAAACCTTCTTTTTACGTTTACTCTCGTGTTAAAAATCTGAATTCTTCTAGAGTTCCTGATCTTCTGGTATACACACTCGCTCGCTACCATCGTTCTCCTTAAGTCT
+
;;>>@BAADCB@@@BA@@;;?966CCDCCAA=AA@<ADAJACBBCCCC?CDB998;@BBCC?B?AAC??AACC?>>>>>1=A9@?@@<@BBB?BB@=??0000??@:@BBBCBBB>BBB>B?B>;;;AAA;?A@@8::@@:::@?@@@A=>>A<>?><AA=D:=?@@A@>>>=A;;;;2;:>:<===<.<=99;*//8///:9:>;?@??/>>>;<;A;AA=@@@@;;;=@:==<<;;7;?D<B>;;;>>A=>>?B=>>@B<;7///==7=66169@13---
@ATNG8:04043:07418
GATGGTAGTGATACAGATCAGACACCAGAAGATCAGGAACTCTAGAAGAATTCAGATTTTTAACACGAGAGTAAACGTAAAAGAAGGTTTTACAAGACTCACGTTAACAATATTGCAGCAGTACGCACACTATCGAAGCGCAGTAAGGATGGCTAGTGTAACTAGCAAGAATACCACGAAAGCAAGAAAAAGAAGTACGCTATTAACTATTAACGTACCTGTCTCTTCCGAAACGAATGAGTACTATGTAGAGCTCTATACTACCATCGTTCTCCTTAAGTCT
+
5<<<?A;?@DBBCCCECAA@CCDFD@B::9;CBCCD@C@BBDDDCC?CC?C?AB=8:989$36><<BBABAAA@8@@;;;;.4;24399=.=9=9>@@ABBBCC>B>@@=@AB=@ACCFCCBBCIIBBBBBCCCCC>@@BAAAAA?C?B;;7;ABABBBB?BCCAAA@BB?BBC<==ABD=???9:9:::(9A>BDCBBBAAA=@;?>B@;?;>=CBE?CCBBBBB?B@BCC>CCF@AB@??ABBBBBBBBAB???;;A@@AAA<?@@BE777<7<+/+/777
@ATNG8:04055:07392
GATGGTAGCGCATATCAGCGAGCCCAGAAGATCAGGAACTCTAGAAGAAATTCAGATTTTTTAACACGAGAGTAAAACTTAAAAAAGAAGGTTTTACAAGACTCACGTTAACAATATTGCAGCAGTACGCACACAATCGAAGCGCAGTAAGGATGGCTAGTGTAACTAGCAAGAATACCACGAAAGCAAGAAAAAGAAGTACGCTATTAACTATTAACGTACCTGTCTCTTCCGAAACGAATGAGTACCTCTCAGACGCTCGTCCTACCATCGTTCTCCTTAAGTCT
+
//;B<BAA@@CBCCCBBBDBA9994:@@=AECEBA7;6<@B=@00,/00(0*/@@::;::9$9.599@;9;::;;;.;=29:995#5<7<4;::.:=95:?:@?ACCC@C@AA=@??<?ABBECDBCCDCBCBCC@CCAA<@?@??@@@<A?CCB?BCCCCCCC?CBBBBC?BB@BBB999?BB;???>@@@@@2AA?BBBBBBBAB:>:=?AB:>:>@CDD@BBAA@??;?>ACF>CCD?CCBBAAA@EBBB?@AAB?>>>BB:>>A=B>>>B?BAA=B=@=@???
@ATNG8:04067:07430
GATGGTAGCTATACGTATATCTATGTACTCATTCGTTTCGGAAGAGACAGGTACGTTAATAGTTAATAGCGTACTTCTTTTTCTTGCTTTCGTGGTATTCTTGCTAGTTACACTAGCCATCCTTACTGCGCTTCGATTGTGTGCGTACTGCTGCAATATTGTTAACGTGAGTCTTGTAAAACCTTCTTTTTACGTTTACTCTCGTGTTAAAAATCTGAATTCTTCTAGAGTTCCTGATCTTCTGGCTCTCGTAGACAGATACTACCATCGTTCTCCTTAAGTCT
+
555<7<@@A<==?>>>B==B>BCA<<>=@@9;2;@BA<ABBDBCCCCHJD@CBBBC@D?BBBB?C@CBCCBBBCCACBBBB3CB<?@A@8?BBC@CCC???7::?A=?9????ADCD>AAB?B@BCAAACCC?BAAB388>>>>@;;;==>===?;;;;=@@<@<;;;A==>@@<??@AA.@;@;>>??>+::::;-88@===>88808565$2:;8A:>:?A=BBA;:::5:5:??AAB;>==:>?@???>==>A??;;;@??>:>==;;4::=8=8=:?>>>
@ATNG8:04076:07391
GATGGTAGCAGACGTGACAGAGCGCCAGAAGATCAGGAACTCTAGAAGAATTCAGATTTTTAACACGAGAGTAAACGTAAAAAGAAGGTTTTACAAGACTCACGTTAACAATATTGCAGCAGTACGCACACAATCGAAGCGCAGTAAGGATGGCTAGTGTAACTAGCAAGAATACCACGAAAGCAAGAAAAAGAAGTACGCTATTAACTATTAACGTACCTGTCTCTTCCGAAACGAATGAGTACGATGAGATCTCGTGTGCTACCATCGTTCTCCTTAAGTCT
+
@@AC@ECA@ACCDABBBCBCCDCCC?CCCADCCBBB?B?CCCAABC?CC?A?CBCBBBBB3B?DDCACBBB>>=3<?9;;;;';D=>=BBA9ACC@CDCCCCCCC?C@BB@CBB>AAAABCCCCCBBBBBBC@BBBB>??AACCAA>B?BAA@BCCCCCCD?CCAAAB?CC?ABB999DCC<BAA>ACCCC3CC?ABCBCCDAA7;9<=<=5:4;>B@@>AA@@AAA=@?AAA=ABEABBBBBBBCCCDCBBBB>>=@AA???@D=AA@@A:>=?;@5:5::::
@ATNG8:04078:07434
GATGGTAGGTGCACATGAGTGTATCCAGAAGATCAGGAACTCTAGAAGAATTCAGATTTTAACACGAGAGTAAACGTAAAAAGAAGGTTTTACAAGACTCACGTTAACAATATTGCAGCAGTACGCACACAATCGAAGCGCAGTAAGGATGGCTAGTGTAACTAGCAAGAATACCACGAAGCAAGAAAAAGAAGTACGCTATTAACTATTAACGTACCTGTCTCTTCCGAAACGAATGAGTACGATGAGTATCTCGTGTGACTACCATCGTTCTCCTTAAGTCT
+
@@<=:>==9;;;@;9:BCAABCCCCAFDCAB@AA;;6:=AAAA@>@;>>:>;@>:>A?@5@=@A@:9;95995)5A59555$5;6;9>>@2>>>8;;5::;9?@2929929@@=BCCCCBBBBCBBB;<0@9000<*00?@CC<@<@=@::79CCABBBB>BAAAAC?AA=@@=8<???8;?>987788(9?8897BB@BBC?C>ABCC<?;;:@;;6:ABBC>C?B<?<?8<<<9000>:;=000::0000//:;999///699(/3:8838//*/5>;::<B
@ATNG8:04079:07434
GATGGTAGGCGACATACATACGCGCCAGAAGATCAGGAACTCTAGAAGAATTCAGATTTTTAACACGAGAGTAAACGTAAAAAGAAGGTTTTACAAGACTCACGTTAACAATATTGCAGCAGTACGCACACAATCGAAGCGCAGTAAGGATGGCTAGTGTAACTATCAAGAATACCACGAAAGCAAGAAAAAGAAGTACGCTATTAACTATTAACGTACCTGTCTCTTCCGAAACGAATGAGTACTGCGTCTCACTCTCGCCTACCATCGTTCTCCTTAAGTCT
+
555>9?DD@C999DFDCCBBB@ABB?BBB@BBBCCC@C@CDCCBBB?BB?B?BBBBCCCC1C@DCBCCCCCCC@9@@99999*:C>C;BBB<CCCACCFCCCCBB?B?CB?BCC?A@BBBCCCCCCBBBCCC@CDCC?BBCCBAAB?C@C@@>@CFFDBBB@CBBAAC?CC@BBB999A@?8?><8<>>>@.@A=AABBBBCDF>A=BDCC<><>BBBBACBBBA@@<@=AAA=CAA>ABBCCABBBBBCBBCBBBCCCCC@CED@B???B?ABB@B?B?BAAA
@ATNG8:04058:07475
GATGGTAGCTCACGTACGTCACACGTACTCATTCGTTTCGGAAGAGACAGGTACGATTGATAGTTAATAGCGTACTTCTTTTTCTTAGCTTTGTGGTATTCTTGCTAGTTACACTAGCCATCCTTACTGCGCTTCGATTGTGTGCGTACTGCTGCAATATTGTTAACGTGAGTCTTGTAAAACCTTCTTTTTACGTTTACTCTCGTGTTAAAAATCTGAATTCTTCTAGAGTTCCTGATCTTCTGTCTCTCTACTCACGCACTACCATCGTTCTCTTAAGTCT
+
55<<7<959<@;79/////99>ABBBAA@:;95;;=>6>?:>6666;9==8==:///)0<7://,6:>>>ECA;:9688888'88-33333,4<<8;885>>*//6///59973388;6:;<8==A>?=?BB<19;88,2795597789778>==>>;:;;@90827==882958.25:::+817.25222$25555-59:777::99+2222$29833,3377178737260606588;=/2288875;;///9::=CBB====5:;@><7@///4959899
@ATNG8:04085:07079
GATGGTAGCGAGCGAGTGTGTATACCAGAAGATCAGGAACTCTAGAAGAATTCAGATTTTTAACACGAGAGTAAACGTAAAAAGAAGGTTTTACAAGACTCACGTTAACAATATTGCAGCAGTACGCACACAATCGAAGCGCAGTAAGGATGGCTAGTGTAACTAGCAAGAATACCACGAAAAGCAAGAAAAAGAAGTACGCTATTAACTATTAACGTACCTGTCTCTTCCGAAACGAATGAGTACGATGAGATCTCGTGTGCTACCATCGTTCTCCTTAAGTCT
+
:<8@<@<B@AB?@>?;949;95;9=499;6550@00,0)/::65/0+//16589444444$5.55?A@<A@;<;)5:44444$44.4.555&59949666<><==<?;<A<9998>@@>;>;::::<<=5558995@:>@>>>>@A=@;@::4:BBAA<CD7:9B999=AA<A@?8<;7888*8<;8<=>>>):949::::;@@A>B=??<;6;8><BBC?;9666B>:@869@7?BA@???BBAAABDAAAAAA???AA@787BB7<<?;;077@:@?C@BBBB
@ATNG8:04086:07056
GATGTAGCACACGAGATCTCATCGTACTCATTCGTTTCGGAAGAGACAGGTACGTTAATAGTTAATAGCGTACTTCTTTTTCTTGCTTTCGTGGTATTCTTGCTAGTTACACTAACCATCCTTACTGCGCTTCGATTGTGTGCGTACTGCTGCAATATTGTTAACGTGAGTCTTGTAAAACCTTCTTTTTACGTTTACTCTCGTGTTAAAAATCTGAATTCTTCTAGAGTTCCTGATCTTCTGGGTGCGCTACAGTCTCTCTACCATCGTTCTCCTTAAGTCT
+
;55<>BBBC@AAGDDCABBDCCCBBDBBBBB@BCDF?BB@B@CDCCCCE@CC@@@@B?BBBB>B?BDDDCCCBA>ACCCB2CB=B:87,3::<7:>:7<A48:>?=@>ABAC?>9>9??A?B?BCCD??>>?BAAB=@@A??;@FBBBB@<:7838AA=??;?=@@@AAAAAB;>;:;:1;:@=DCDCC/;;;EE:@;;;?=<<>>3:;;:)58;593?;:;68C==>88174:::=8817675'2797:<588<;8::5558=;?;;=A<A>>7;6;:>=88
@ATNG8:04090:07051
GATGGTAGACACGTGTGCTCTCTCGTACTCATTCGTTTCGGAAGAGACAGGTATGTTAATAGTTAATAGCGTACTTCTTTTTCTTGCTTTCGTGGTATTCTTGCTAGTTACACTAGCCATCCTTACTGCGCTTCGATTGTGTGCGTACTGCTGCAATATTGTTAACGTGAGTCTTGTAAAACCTTCTTTTTACGTTTACTCTCGTGTTAAAAACCTGAATTCTTCTAGAGTTCCTGATCTTCTGGGTGTATCAGCGAGTATCTACCATCGTTCTCCTTAAGTCT
+
955;7<DDEDD@@;B;99=CCCCCDCBDBCCE@CCDD?BB@C@CCCBCCD@CCABB@B@BBCC@C@CABBBCBBB?BAAAA1???BCCC>CCCC?ABCADC>:8:BBA>???CAABD@BBA>A?ACD>?>??=????<==??>>>>>=??A===?;;;;<??;?<?@@DB@A@A7<8889)9:?=@AAAA/ABABB8?=>>A>>=;;7;FCC/B7;;@<@=AA<ABBB???:>:=>>>AA<?@??9?A???A>>>>>=<>AAABE7;::::5;;B=B=B=A???
@ATNG8:04097:07060
GATGGTAGCGAGCGAGTGTGTATACCAGAAGATCAGGAACTCTAGAAGAATTCAGATTTTTAACACGAGAGTAAACGTAAAAAGAAGGTTTTACAAGACTCACGTTAACAATATTGCAGCAGTACGCACACAATCGAAGCGCAGTAAGGATGGCTAGTGTAACTAGCAAGAATACCGCGAAAGCAAGAAAAAGAAGTACGCTATTAACTATTAACGTACCTGTCTCTTCCGAAACGAATGAGTACAGAGAGTACGATATGTCTACCATCGTTCTCCTTAAGTCT
+
9449.4:44:BBBABBA?;@CCCCC<D?C?=<@=;;7;7;?>>B@A>AA>A@BBBBBDEE5C@BBBBACABBBB>AA@BECE5GE=A=@@@7@BB@BAAACCCCC@B@AA=@@C;??@?>A@ABBBCBBBBB@CCCCABBBCBBCC@D@CCEACCCCCCBB@@AAC@A=@C@ACAABBBAB=@::29??@@.@A=999A999CC?B?BBBB?B?BBCGG@ECCCCCCACAFDD=CCC@CBAAACA???BBBCCCCBBABBCBBAB?@CA9959AA=B>A>???A
@ATNG8:04104:07041
GATGGTAGTGTGTCTCTGAGAGTAGTACTCATTCGTTTCGGAAGAGACAGGTACGTTAATAGTTAATAGCGTACTTCTTTTTCTTGCTTTCGTGGTATTCTTGCTAGTTACACTAGCCATCCTTACTGCGCTTCGGTTGTGTGCGTACTGCTGCAATATTGTTAACGTGAGTCTTGTAAAACCTTCTTTTTACGTTTACTCTCGTGTTAAAAATCTGAATTCTTCTAGAGTTCCTGATCTTCTGGACAGAGTGTGCAGATACTACATCGTTCTCCTTAAGTCT
+
@@CC@CEDCBBBCCDCCBBBCCCBCCCCCB@@=@@@A=BB@C@CCCCCB@>BDDBB?C@CBCC@C@BCCCCBBBEBCCCCC5BB?BBBB=ACCC@CCF@CC?AABBBB@CCCDCCCC@CCC?C?DDCCAAAA>ACAG?BAAACBBBBCCCDAAAA?DDC?CC?C<@@CCDCDDD?CCCCD;C@C?BB@BB1::CCC?CBBBDCCCBB>BBBB2BBBBD@C@CC@BBCCCBB?B@CCCBBB?BBC@CCCCCCCCDBBBBCCCCBBCCEBBC@CCC>@>@?BABB
@ATNG8:04132:07055
GATGGTAGTATATCGCGTCGCTATCCAGAAGATCAGGAACTCTAGAAGAATTCAGATTTTTAACACGAGAGTAAACGTAAAAAGAAGGTTTTACAAGACTCACGTTAACAATATTGCAGCAGTACGCACACAATCGAAGCGCAGTAAGGATGGCTAGTGTAACTAGCAAGAATACCACGAAATCAAGAAAAAGAAGTACGCTATTAACTATTAACGTACCTGTCTCTTCCGAAACGAATGAGTACTATAGACTATCTGAGACTACCATCGTTCTCCTTAAGTCT
+
///96:9?<;??@??====BCCCCC@;;69<?@@@>7@>@@A<<9E@BD>B=AA@@>A@A0@?BBBBCDBC@@@;@@?@@@@)9:443==>7?@@>B;;:BBBCD@C?CC@DAA?CDDDBBCBBCCCBBBDD@CBBC899@@BBBB?B@CAA?@CBBBACD?BBDCBC?BDAAB<5<<>?>::AA?BCCCC2??;?@@@BBBCC@C>@??@<?=>=BCC?AA@CCBB@D?AAA<BDD?CBBA999CGHCCBAAABBAC@@?A@@??BBAAA>AAC@B?B@CAAA
@ATNG8:04090:07110
GATGTAGGCGAGAGTGAGACGCAGTACTCATTCGTTTCGGAAGAGACAGGTACGTTAATAGTTAATAGCGTACTTCTTTTTCTTAGCTTTCTGTGGTATTCTTGCTAGTTACACTAGCCATCCTTACTGCGCTTCGATTGTGTGCGTACTGCTGCAATATTGTTAACGTGAGTCTTGTAAAACCTCTTTTTACGTTTACTCTCGTGTTAAAAATCTGAATTCTTCTAGAGTTCCTGATCTTCTGGTGAGATATGCATGATGCTACCATCGTTCTCCTTTAAGTCT
+
@?;:5:<7<<55;;<<BDBBBCCDF;;9<>>4>9;;,9A29.9B9:99929B0009<+0/99486??CBAA@@@</////$/8+/////(//38849:=5:;,00/8883577887=A168>;>;@>>>>888=AA==:==A@=>>?AC===@;::7<;;6;@=D=@@?888A;:578989-6)/.....$.6667.777...8935+2252$22227.5/5538=>98;8;=;??=99<49:><@@A@>>>A@@@===<633--*-69::6:<>188-9;>>;;
@ATNG8:04100:07132
GATGGTAGAGTACAGTGTAGTAGACCAGAAGATCAGGAACTCTAGAAGAATTCAGATTTTTAACACGAGAGTAAACGTAAAAAGAAGGTTTTACAAGACTCACGTTAACAATATTGCAGCAGTACTCACACAATCGAAGCGCAGTAAGGATGGCTAGTGTAACTAGCAAGAATACCACGAAAGCAAGAAAAAGAAGTACGCTATTAACTATTAACGTACCTGTCTCTTCCGAAACGAATGAGTACACATCGTCGTGTCGTGCTACCATCGTTCTCCTTAAGTCT
+
@;@DAECABCCCCBBBCCCCCCCCC?CCC@CCCCBB?B?CBCCCCC@CC?C?BBBBBBBB1B>BBAABCCB><=7<@BCCCC5CB?B?BBB;BGD@C@BCCDCBB?B@CB?BDD?CAA@DDCCCCCCCCCCD?CCCC@CBBABBBB?CADBB>BCCCCCCC?BCABBB@??<???=AAABB<BAA=<>===.?C?BBAABCCBB=@>@?CC<?<?>A@A?A@AACBB@B@BBC=BBB?BBBAAACCCCACCACBBBBBBAAACCC?CAAAB?BBB?B>A=ABBB
@ATNG8:04104:07113
GATGGTAGCACACGAGATCTCATCGTACTCATTCGTTTCGGAAGAGACAGGTACGTTAATAGTTAATAGCGTACTTCTTTTTCTTAGCTTTCTGTGGTATTCTTGCTAGTTACACTAGCCATCCTTACTGCGCTTCGATTGTGTGCGTACTGCTGCAATATTGTTAACGTGAGTCTTGTAAAACCTTCTTTTTACGTTTACTCTCGTGTTAAAAATCTGAATTCTTCTAGAGTTCCTGATCTTCTGGGTGCGCTACAGTCTCTCTACCATCGTTCTCCTTAAGTCT
+
;;@@<;?A;BBBDDCB;;;;;9954499:::;5666?6>><>:@@@A?A=;@=555059>>@C9B896<;;:;5:00>::9)77+//;;;2//39949:@;AB>BABBA@=ABAAA<<;49<=6=;@9:;A=>>=@@@D;>>>>???@@@B@>>>BB:888=@B=C<@@@?@?A??<>@AAA5B=B7;;AAA/??=<;196////998;:;=;;)8./.3.328838;;;<<<494;>888D:=>@C:;<;??@>>>===AAB@@@A=B;;;><AA@<A<><>>=9
@ATNG8:04110:07094
GATGGTAGAGTATCATGTGTATCTCCAGAAGATCAGGAACTCTAGAAGAATTCAGATTTTTAACACGAGAGTAAACGTAAAAGAAGGTTTTACAAGACTCACGTTAACAATATTGCAGCAGTACGCACACAATCGAAGCGCAGTAAGGATGGCTAGTGTAACTAGCAAGAATACCACGAAAGCAAGAAAAAAAAGTACGCTATTAACTATTAACGTACCTGTCTCTTCCGAAACGAATGAGTACTACTCTCAGAGACACACTACCATCGTTCTCCTTAAGTCT
+
@@AF@B<ACCCCABBBBBDBCCCCC>ABC@CECCCC?C?BBCBCCC?BB?B@BAA9:9::.;@BCDCCFCCAA?6?B;;;;.:E=A2<;<*;@A>ACCHC@@CD@D>@@=BCC?CCAAABBDDCCBBBCCC>BBCC@CBBBDC??>A@BCEACCCCCDBB?BCCCCC?CD@BAB>??=>>7??@<99999999"0>==@>0//9=;?BCC=@=?BBCC@BBBAABB@B??AA:ABB?BAAA889AABB@@??ABBBCABBBBBB=@CBCC?BBB;?9<7?BBB
@ATNG8:04112:07120
GATGGTAGTACATGATAGACGACACCAGAAGATCAGGAACTCTAGAAGAATTCAGATTTTTAACACGAGAGTAAACGTAAAAAGAAGGTTTTACAAGACTCACGTTAACAATATTGCAGCAGTACGCACACAATCGAAGCGCAGTAAGGATGGCTAGTGTAACTAGCAAGAATACCACGAAAGCAAGAAAAAAGAAGTACGCTATTAACTATTAACGTACCTGTCTCTTCCGAAACGAATGAGTACGATGAGATCTCGTGTGCTACCATCGTTCTCCTTAAGTCT
+
A<:::;BBCBCBDBCCCCC;;9;@>8;==:?ABBCB?A?BCCD@@@=@A=A@BB@@@@@@0@=@BB@BBB;;9<2<:<<===+=>9>055505@@=@A:;:@@::89<@@>C@@>@BBBBCCCCCBBBBBCB?BBBB?BBCCCCCB@C@CCC@CBBCCCDC@CBDCCB@BC@AAA@CABAE<?=A>9:::9:%99;8939::BBB?B?=BCC@C?:9;AA=@ABB@@A@D@BBD?BBB@CAAACCBBBCBBBABBDCCBBBAAABB@DBBBB?B9:49<@<BABA
@ATNG8:04122:07127
GATGGTAGATACTCGCTGATACACCCAGAAGATCAGGAACTCTAGAAGAATTCAGATTTTTAACACGAGAGTAAACGTAAAAATAAGGTTTTACAAGACTCACGTTAACAATATTGCAGCAGTACGCACACAATCGAAGCGCAGTAAGGATTGCTAGTGTAACTAGCAAGAATACCACGAAAGCAAGAAAAAAGAAGTACGCTATTAACTATTAACGTACCTGTCTCTTCCGAAACGAATGAGTACTGTATCTATGTGTGCGCTACCATCGTTCTCCTTAAGTCT
+
;55<8>BBCCBCBCDBCBCCCCCCC>BCBACBBBAA<@=@BBCCCC@CC?B@BBBBBBBB2B?BBBBBBABBCD=@?::;::*:@>C=@@@9@BC@BBBBCCDDC@C@AA<@??>@CCCCCCCCCCCC@@@@=BA@@<@BAAAB@@<A<@A7;;BBCBCBD@CDDCBB?AA=ACC<@@99927==9879999%:@;@AAACDCCC?B?BB>>;><?=AAB@BBBBAAA>@=???9?CD=BABBBBBBAACCCBB???BBBCCCCBC?AA?AC?A??;;5;=C@@?
@ATNG8:04126:07106
GATGGTAGGTGCACATGAGTGTATCCAGAAGATCAGGAACTCTAGAAGAATTCAGATTTTTAACACGAGAGTAAACGTAAAAAGAAGGTTTTACAAGACTCACGTTAACAATATTGCAGCAGTACGCACACAATCGAAGCGCAGTAAGGATGGCTAGTGTAACTAGCAAGAATACACGAAAGCAAGAAAAAGAAGTACGCTATTAACTATTAACGTACCTGTCTCTTCCGAAACGAATGAGTACGATGAGATCTCGTGTGCTACCCATCGTTCTCCTTGAAGTCT
+
<8::76559<;@AAB@>@@?;::9;4;;=0548443-4.448554=8<<8<7;;<<>>>>+=<=BCCDCECCCF>BBBBBBB2CCAC@EDD<DBB?BCCCCCCA@;>:<<+00<9<=@CECBBBDCBBBECC@BCCC@CAAACCBB?C@ABB@BCCCCBBB@CCCABA?BC?B899@98829@@=BCDCC3BB@ABAACCCBA=B@CCAA=A@CACBC@CBBBC@A=@?<;;7;@@=@BCCCBA?;;;@000>>>>>;7779377(777/959;;(/(//38883
@ATNG8:04084:07184
GATGGTAGTATATCGACGTCGCTATCCAGAAGATCAGGAACTCTAGAAGAATTCAGATTTTTTAACACGAGAGTAAAACGATAAAAAAAGAAGGGTTTTAACAAGACTCACGTTAACAATATTGCAGCAGTACGCACACAATCGAAGCGCAGTAAGGATGGCTAGTGTAACTAGCAAGAATACCACGAAGCAAGAAAAAAGAAGTACGCTATTAACTATTAACGTACCTGTCTCTTCCGAAAACGAATGAGTACGAGAGAGCACACGTGTCTACCATCGTTCTCTAAGTCT
+
:<<A9<<@<94/7/----55-,,662(,--(-77999.5.5<;566=8<<:@500///////#/3///:999::8::+85439999:9#86)//(///&/)//)/9//3339<6<.33.3886=;;<@666>CDFCCBAA=@;;;<@;::@C@A?B?BBB@B;;9F<<A?CCCBBB@BB?BBA3////)//93//////$7=88>=@88688)/)///3(.(.7;::7;==;:00)/*//00)0//5;B=BB::>=9;33379773//////6:378/,,0,,,--(-/98
@ATNG8:04088:07142
GATGGTAGGCGACATACATACGCGCCAGAAGATCAGGAACTCTAGAAGAATTCAGATTTTTTAACACGAGAGTAAACGTAAAAAGAAGGTTTTACAAGACTCACGTTAACAATATTGCAGCAGTACGCACACAATCGAAGCGCAGTAAGGATGGCTGGTGTAACTAGCAAGAATACCACGAAAAGCAAGAAAAAAGAAGTACGCTATTAACTATTAACGTACCTGTCTCTTCCGAAAACGAATGAGTACTGCGTCTCACTCTCGCCTACCATCGTTCTCCTTAAGTCT
+
444:5;;:6:;49ABAABAAAAA::6;@@<ACCCBC?B?BBDECCC@DC@C>A@A@>====%:7;DDDKFCIBBB9A@;;;;:*;C<@;ACD<CGFGDCCBCCCDC?B=997;BC?BBBCBBBBBBBDCCCCC@CBBB?BBBBCCCC?C?CCC?C@@>ABBGACBBBBB@CC@AA@8<<8877-7891988999%9?<A:7:BDDCC>>==>@C<?=@CCCDACCBBBB@<?<;;;;.;AA=ABCCBCCCCCAB=;;DCCCCCA@?@CC@BDCBB@BBE@D@B@BBAA
@ATNG8:04101:07143
GATGGTAGCGCGACGAGCGTAGACCCAGAAGATCAGGAACTCTAGAAGAATTCAGATTTTTAACACGAGAGTAAACGTAAAAAGAAGGTTTTACAAGACTCACGTAACAATATTGCAGCAGTACGCACACAATCGAAGCGCAGTAAGGATGGCTAGTGTAACTAGCAAGAATACCACGAAAGCAAGAAAAAGAAGTACGCTATTAACTATTAACGTACCTGTCTCTTCCGAAACGAATGAGTACAGAGAGTACGATATGTCTACCATCGTTCTCCTTAAGTCT
+
@:::7:>?<<<<CCCCDB@AAA?AA5?;<6:CBBBB=@=A@@@CBC@DE?C@CB?99:99'86;;9>>;B<?>=644;BAAA3@@<>2:;;&555.5555;6,,,,(,,(--/)/49899<<<665<:55929@4969C@@>?::20:>00)/>><>=BC?BB>>>B<>>?AB@6>?;;;3;<<197>>A3BC8C@@??777>>A9>966/64;>@@@?@@955:=9=9>?>9=781899<@@@BBBCDBAABBCBBBBAAABB?BCA@@:?:6069<7<///
@ATNG8:04109:07152
GATGGTAGTGTCAGTGCGCGTCGTCCAGAAGATCAGGAACTCTAGAAGAATTCAGATTTTTAACACGAGAGTAAACGTAAAAAGAAGGTTTTACAAGACTCACGTTAACAATATTGCAGCAGTTCGCACACAATCGAAGCGCAGTAAGGATGGCTAGTGTAACTAGCAAGAATACCACGAAAGCAAGAAAAAGAAGTACGCTATTAACTATTAACGTACCTGTCTCTTCCGAAACGAATGAGTACGAGAGAGCACACGTGTCTACCATCGTTCTCCTTAAGTCT
+
@@ADACBACCCBBBBBCBBCCCCCHABBB?BBCC;::;?BACDCCB?BC@CADCB:::::)9>ACBBBCAA:::/9@<;<<;*;C>B5;;;-;AA?CDCCCCCCB@B@BA=ABA=AABCCCCCABCBCAAAA=@BCC@CCCCBBBC@B?BBB@BBBB@AAC@BCBBBB?AA?AAB@BBBFD=???A@A@A@.@@=ACCBBCBBB9:9:CCC?B?AAC??;?AAAA??=?<@@A<BDD@CCCBABCCCCBBBBBBCBBB>>>BBCC?BBCBB:=<?>@>B?BBB@
@ATNG8:04117:07184
GATGGTAGCGCATATCAGCGCAGCCCAGAAGATCAGGAACTCTAGAAGAATTCAGATTTTTAACACGAGAGTAAACGTAAAAAGAAGGTTTTACAAGACTCACGTTAACAATATTGCAGCAGTACGCACACAATCGAAGCGCAGTAAGGATGGCTAGTGTAACTAGCAAGAATACCACGAAAGCAAGAAAAAGAAGTACGCTATTAACTATTAACGTACCTGTCTCTTCCGAAACGAATGAGTACTGCGTCTCACTCTCGCCTACCATCGTTCTCCTTAAGTCT
+
B=<C@C966>ABBCBCBAAAABBCC>CCD?BBCCCCAC@CCCCDBB@BB>A?BBA@@@@@0A>BBCCCCBCAA@8AA;;;;;*;B<>5:::*:AB=BABCCCC;;:;@CC@BCBACCBBAAADBCCCEFCBB@BBCC?ABCCCCBC@C@CCDBFCCCCCBB?DGCDBB?@@<@AA?BCBAA<A@@>===?@.=A?B???C???A=@<ABBB?B@BCGIFABBBA@BC@C?BDC=A<;5;;:::BBACBBGFCBBFCCBBA@=@BB?CBCCF@CBB@C?B@CAAA
@ATNG8:04122:07183
GATGGTAGATACTCGCTGATACACCCAGAAGATCAGGAACTCTAGAAGAATTCAGATTTTTAACACGAGAGTAAACGTAAAAAGAAGGTTTTACAAGACTCACGTTAACAATATTGCAGCAGTACGCACACAATCGAAGCGCAGTAAGGATGGCTAGTGTAACTAGCAAGAATACCACGAAAGCAAGAAAAAGAAGTACGCTATTAACTATTAACGTACCTGTCTCTTCCGAAACGAATGAGTACATAGATATACGTATAGCTACCATCGTTCTCCTTAAGTCT
+
:9:@<@CCB??@CAA@BCFBCAA@D>CCC?@@AA@@<@>ABCBAAC@CC?C?DCB:::9:)99?>BBBBBB9::,:=:<;;;';=:>2999&599:;CCCCDC;;4;=;;8;BD?BCCBBCCCHHCCCCCCB?@>::6;@@@BBCB@A@D0000A>>>ACC@BCCCCA?CC@AAA=??@@?8?9949BCCD3BB?BACCCCBBB@C>AABA<?<?ABBB@CBAA@BB?A=?@B?BBB?BBCBBCCCA@ABBBBBBBBBBBB?@@@=@@?>@=?==9?:?=A@A=
@ATNG8:04102:07197
GATGGTAGTCTCAGATAGTCTATAGTACTCATTCGTTTCGGAAGAGACAGGTACGTTAATAGTTAATAGCGTACTTCTTTTTCTTTGCTTTCGTGGTATTCTTGCTAGTTACACTAGCCATCCTTACTGCGCTTCGATTGTGTGCGTACTGCTTGCAATATTGTTAACGTGAGTCTTGTAAAAACCTTCTTTTTACGTTTACTCTCGTGTTAAAAATCTGAATTCTTCTAGAGTTCTGATCTTCTGGTAGAGCGTGCATATATCTACCATCGTTCTCCTTAAGTCT
+
<:;;9BBB@@@<<@CBBB@;65955556:9;><ACCC>DD@D@DCAA;>>7;;?<<8<9<<>>8=:<<>==966>466A??+<<<8;<>@4:5566;<>9==269999969=@B;;;B<@;;6;9?>?@@>BB?B@@??B@B@@=>00///--(-550---3::4:244///////4;55555$56:7<<<<<)//:99/<55666;;;<8<<::*7///:4:49;5;77///:5///:<5526A?9>@>=;;59594445::=>==7==449.444.4.4<<>:?
@ATNG8:04110:07202
GATGGTAGTATATCGCGTCGCTATCCAGAAGATCAGGAACTCTAGAAGAATTCAGATTTTTAACACGAGAGTAAACGTAAAAAGAAGGTTTTACAAGACTCACGTTAACAATATTGCAGCAGTACGCACACAATCGAAGCGCAGTAAGGATGGCTAGTGTAACTAGCAAGAATACCACGAAAGCAAGAAAAAGAAGTACGCTATTAACTATTAACGTACCTGTCTCTTCCGAAACGAATGAGTACTACTCTCAGAGACACACATCGTTCTCCTTAAGTCTA
+
555C;BCBDBDBCDCCBBAAABBBB@CBC?BCBB;;6:=@@AC@;A7><=@;@@@99:9:$45988=554:88804344444$498<.555&57727<///=<?=<@:;;5559.49459?<9;666>@=@@=@@?A<@@?A@@@?<@@BBB@BEFDCCCC?A@?A@A;???@A@?877==6<<;8//000(/=60//:>;;8=:<7>9;7:::77<==8<????:?;B789D>C@A<??@=><>>>>BBAABA??=ABB@?>55.616//)0)0:9-///
@ATNG8:04115:07215
GATGGTAGGACGAGCGTCTGAGAGGTACTCATTCGTTTCGGAAGAGACAGGTACGTTAATAGTTAATAGCGTACTTCTTTTTCTTGCTTTCGTGGTATTCTTGCTAGTTACACTAGCCATCCTTACTGCGCTTCGATTGTGTGCGTACTGCTGCAATATTGTTAACGTGAGTCTTGTAAAACCTTCTTTTTACGTTTACTCTCGTGTTAAAAATCTGAATTCTTCTAGAGTTCCTGATCTTCTGGGCAGACTCTCACACGCCTACCATCGTTCTCCTTAAGTCT
+
CBBB@DCB=@::5559BBBBCCCC?CCBBDCD@CBBB>BB?A?@@ACDDD@BBBCC@C@CBCC?B>ABBEFFFCH@CCCBB0;;8;BDB=BBBBABCHAIE@BAACDFAICCBAAADACCC@B@BCBBCBBB@BBCD?CCBBCCCCCBBBCCBBC@BBC@CD@C@BBBCBCBCCADCCDC9A=A>;;;;;*;AABB>CCCCCHC;;;5;;;;*;@>AA;A<@@=@CBAACB@B@BBCCBB>A@@B;ACAACDCCBBBBCCC@CDD>@@@AA@DBB?B@C@DBBB
@ATNG8:04118:07201
GATGGTAGCAGACGTGACAGAGCGCCAGAAGATCAGGAACTCTAGAAGAATTCAGATTTTTAACACGAGAGTAAACGTAAAAAGAAGGTTTTACAAGACTCACGTTAACAATATTGCAGCAGTACTCACACAATCGAAGCGCAGTAAGGATGGCTAGTGTAACTAGCAAGAATACCACGAAAGCAAGAAAAAGAAGTACGCTATTAACTATTAACGTACCTGTCTCTTCCGAAACGAATGAGTACGTGTGCGACGTGTCTCCTACCATCGTTCTCCTTAAGTCT
+
;9?C:CCBCCBBBBBBBBBDEBBBB?BBL@CBDC::9;=AAA@@@B?;;8;>?@@9:999)9:??BCCCCC???5=>;;;;;';?:>5999&599:;CCCHGCDC@C@BB@BCC@BBBBBBBCCCBBCBDBB?B@@?7::@BCDEC@C@CCC@DDCD;;;C@CCCCCB?BB@BBB@BBBBC978?=@@@@@2@C?BBBCBBBBB@C=@@BB@D?98;EE?AABBBCC@G?BBD=A?@=?A@CCBBBAA???AA@BAABBB@:>AB@B>>>F?ACC7949=@@AA
@ATNG8:04127:07229
GATTAGTCTCAGATAGTCTATAGTACTCATTCGTTTCGGAAGAGACAGGTACGTTAATAGTTAATAGCGTACTTCTTTTTCTTGCTTTCGTGGTATTCTTGCTAGTTACACTAGCCATCCTTACTGCGCTTCGATTGTGTGCGTACTGCTGCAATATTGTTAACGTGAGTCTTGTAAAACCTTCTTTTTACGTTTACTCTCGTGTTAAAAATCTGAATTCTTCTAGAGTTCCTGATCTTCTGGCTCTCGTAGACAGATACTACCATCGTTCTCCTTAAGTCT
+
99:?CBBCCCABBCCDDDCCCBBBCDCCBB@ABBC>BB@C@BBBDDCC@CCCCC@C@CBBB@CADCBBCBCBD@CCCCC3;94;?@>:@BCDACCC@CB?A@@CCCABCBLCCBC@BBC@B@BBCCCCBB?BCCC>A@CCCCCCCBBBB@@@C?CCC@CC?B>AACCCCECFFCCCCC<CAGAFCDDH5CCAAA<ACCCCBCCCC@CCCC5BBBCC?C@DD?BCCBBAA=A?ABBBBB>AABABDCCCCCCCCBCCDCCCCBC@@@@EC?BBB?B?B?BBBB
@ATNG8:04097:07241
GATGGTAGAGAGAGCTCTCTCATCGACTCATTCGTTTCGGAAGAGACAGGTACGTTAATAGTTAATAGCGTACTTCTTTTTCTTGCTTTCTGTGGTATTCTTGCTAGTTACACTAGCCATCCTTACTGCGCTTCGATTGTGTGCGTACTGCTGCAATATTGATTAACGTGAGTCTTGTAAAACCTTCTTTTTACGTTTAACTCTCGTGTTAAAAATCTGAATTCTTCTAGAGTTCCTGATCTTCTGGGCAGACTCTCACACGCCTACCATCGTTCTCCTTAAGTCT
+
966=:>CEBBBBBAAA@B@AA;>=<>>==;929?>@1>>:?=@AB@@@A5;9=9:.9.94<<7<8;:?<>>::=633333$3<6878818<@BD?BAA9?>8797>8?8;=@///9;29?B=B;<==888;:8=><><A?>>???===?;;7666),,,,,,,082889555:66276888+726055999*5589<4;0//.75:9;;/7778(7777;1717:5;?AAA@A9=:>A@???8==:;2;;=///===???A==9==@8===??<??A=A<@=<88:
@ATNG8:04117:07267
GATGGTAGGACGAGCGTCTGAGAGGTACTCATTCGTTTCGGAAGAGACAGGTACGTTAATAGTTAATAGCGTACTTCTTTTTCTTGCTTTCGTGGTATTCTTGCTAGTTACACTAGCCATCCTTACTGCGCTTCGATTGTGTGCGTACTGCTGCAATATTGTTAACGTGAGTCTTGTAAAACCTTCTTTTTACGTTTACTCTCGTGTTAAAAATCTGAATTCTTCTAGAGTTCCTTATCTTCTGGTGCGCTACAGTCTCTCTACCATCGTTCTCCTTAAGTCT
+
;55<7<@A?BB;59AA@@ADDEDC?BCBBB:::;CCD>CC>A?CBBBCEE@BBBBCBGACCBB?B@BCCKDDDCCBCDDDD5CGAGDCC>BBCC@BCC@FGA;;;CCGAEDCCCCDD@BBB@C@CCCCCBBC@CBCC@DBAADBBBBCBBBCCBB>CCC@??>?@DCC@@@CDG@BBCCB9B=A=AAA??0@CCCG>DCBCCCCBBB=AA@@0AAACE@B@BD@CCBBBCD@C?C?CCCD8::@<@AAAACAA@CCEBCBBBBB@BBBCIBCBB>A>@?BCCC
@ATNG8:04121:07251
GATGGTAGCGCGACGAGCGTAGACCCAGAAGATCAGGAACTCTAGAAGAATTCAGATTTTTAACACGAGAGTAAACGTAAAAAGAAGGTTTTACAAGACTCACGTTAACAATATTGCAGCAGTACGCACACAATCGAAGCGCAGTAAGGATGGCTAGTGTAACTAGCAAGAATACCACTAAAGCAAGAAAAAGAAGTACGCTATTAACTATTAACGTACCTGTCTCTTCCGAAACGAATGAGTACGATGAGAGAGCTCTCTCTACCATCGTTCTCCTTAAGTCT
+
BBBA>BC@@ABBBCCDCCBBBBBBC=BBB?CCCBBC?B>BBCCBBBDCB@C@CCCBDDBB2B>BBABBCBBBBC;>>;;;;;*;B=B@EED<CCBACCDDCCCCB@B@BB@BBB@DCCCCCCCCCCECA@@B@BCCC@BBCBBBBB?BAECC?CCCCCCCE@CBBBBB@BB?ABB?BBBBB=@??:>==??.?A>>?@BCBAAA;:5;>@A9=:=>BBC?C@@@@??=??BFF=BBB?CBBBCBBBBBBBAACCCBBBB@@>>>>=A>>=@;@@A>B@B@BA=<
@ATNG8:04084:07313
GATGGTAGTGCGTGAGAGAGAGACCCAGAAGATCAGGAACTCTAGAAGAATTCAGATTTTTAACACGAGAGTAAACGTAAAAAGAAGGTTTTACAAGACTCACGTTAACAATATTGCAGCAGTACGCACACAATCGAAGCGCAGTAAGGATGGCTAGTGTAACTAGCAAGAATACCACGAAAGCAAGAAAAAGAAGTACGCTATTAACTATTAACGTACCTGTCTCTTCCGAAACGAATGAGTACGTGTGACGTACGTGAGCTACCATCGTTCTCCTTAAGTCT
+
;5:A?BCCCBBBBBCCBBBCDDCBC=CCC@ICCC99;;@CBCBABB?AC?B?BDCBBBBB3C@BBBA@?@A;@D;>>@ABBB2BA=A=BAA9AAB?CCDBBBDCCADABA>A;;6;A@CBCBC;;;AC<<;AACABB?BBBBBBBB?B?B:::;CCCC@A@?@@@BBB?CBACCD=@?B@@8@=<888777':><>?@CCCCBB?B@BBEE@?;>>CBDAFFBBBAB@C@CCC=BBC@@@?CBAA@CCDCDBAACCCCC???CDC?ABBBD<@?B?A4849AAA
@ATNG8:04092:07330
GATGGTAGCTCGCTGATGATATCTCCAGAAGATCAGGAACTCTAGAAGAATTCAGATTTTTAACACGAGAGTAAACGTAAAAAGAAGGTTTTACAATACTCACGTTAACAATATTGCAGCAGTACGCACACAATCGAAGCGCAGTAAGGATGGCTAGTGTAACTAGCAAGAATACCACGAAAGCAAGAAAAAGAAGTACGCTATTAACTATTAACGTACCTGTCTCTTCCGAAACGAATGAGTACGAGAGAGCACACGTGTCTACCATCGTTCTCCTTAAGTCT
+
?@@D@BCBCCDBBBDCCBBBCDDBB?CCDACCCDBB?B?BBDDDCC=AA=A@CCAAACCC2C?CBBACCCCCBB=AA9;;;;*;A?BACDC;CDC@CDCCCBBCC?C?CC@CBB?BCCCCBCCCCCCCCCBC?CCCC?BABBBCBB>B@CAA?@DCCBCAB?BCA@@B=@@<A@A=@A???8????CCDCC3CB>ABBDCCCCC?B?>>@@7;7;ACBB@CB@@@@?;?>AAB>BBC?CCCCBBBBBBBBBBB@A@@CCCBBBBB?BA==B?A@@=A>A>BBBB
@ATNG8:04097:07298
GATGGTAGCGCGACGAGCGTAGACCCAGAAGATCAGGAACTCTAGAAGAATTCAGATTTTTAACACGAGAGTAAACGTAAAAAGAAGGTTTTACAAGACTCACGTTAACAATATTGCAGCAGTACGCACACAATCGAAGCGCAGTAAGGATGGCTAGTGTAACTAGCAAGAATACCACGAAAGCAAGAAAAAGAAGTACGCTATTAACTATTAACGTACCTGTTTCTTCCGAAACGAATGAGTACGATGAGATCTCGTGTGCTACCATCGTTCTCCTTAAGTCT
+
:55<9>CCDA?@CCCCBBBBDDCCB=BDDADDDC999:?BBCBBBA?AC@DAA?@99998)8?ADEBBBBC?>>7<<?@@@A,A@<@5;;;6;CD@CCICCCBBB@CA@@?@BB?BBBBBDCCCCCCCCBBCABBBB?BAA@?@:95;@BBB@DDBBBCCC@CCBCBC?BB?BBB?CCBBC=CCB@@@@@@2?@?BBBBCBBBC:>8:===5;5;=BBA?BA@@9@?9?=AAA;A::6:@AAABBBBCF???AAAAAAABBBBB?<>>>>B?BBB?B@B?BBBB
@ATNG8:04097:07336
GATGGTAGTCTCAGATAGTCTATAGTACTCATTCGTTTCGGAAGAGACAGGTACGTTAATAGTTAATAGCGTACTTCTTTTTCTTGCTTTCGTGGTATTCTTGCTAGTTACACTAGCCATCCTTACTGCGCTTCGATTGTGTGCGTACTGCTGCAATATTGTTAACGTGAGTCTTGTAAAACCTTCTTTTTACGTTTACTCTCGTGTTAAAAATCTGAATTCTTCTAGAGTTTGATCTTCTGGGTGTTCAGCGAGTATCTACCATCGTTCTCCTTAAGTCT
+
CBCB@CDCABBBBBBBBBABBCCCCCCCCCCB@BBBB>BE@D@BBBCEIC?BBCFGAG@ABBB>B>BBDCCCCCB?CCBBB5BA?CCCC=BCBB>BBB>BB6;;@BBCACCDCBBBB@BBD@C?CDCCCCBB?BCCC@CABBCBBBBBBBAA@@A>@A@?CE@C@CAAACCCCC?@AAAB7A>B@;;;;;*;BCCC>AADAABGCCC=@@AA0@BBBB>B@CCACDCCCCCC=CCBBB?B@@@;@@@@EDCCC@@@CBBBDC@DAA@A=@??9><?=ABBB
@ATNG8:04117:07323
GATGGTAGTGATACAGATCAGACACCAGAAGATCAGGAACTCTAGAAGAATTCAGATTTTTAACACGAGAGTAAACGTAAAAAGAAGGTTTTACAAGACTCACGTTAACAATATTGCAGCAGTACGCACACAATCGAAGCGCAGTAAGGATGGCTAGTGTAACTAGCAAGAATACCACGAAAGCAAGAAAAAAGAAGTACGCTATTAACTATTAACGTACCTGTCTCTTCCGAAACGAATGAGTACGATGAGAGAGCTCTCTCTATCGTTCTCCTTAAGTCT
+
CCBB?BCBBBB?A@CCCBBBBBBIC?=;9GCCCC;:6;;?@BCCCB@CC?C@??ADFCCD1A=ABAAAA>?8=<3;7:4444$49:;;@@@/CCB?BFEBCCHAA<@?@@<@AB>BBDBBBCBCFBCCCCBCAB;;;@BBB@ACCC@C@D;;:;BCCCCCC@CFCCAA?A@;:::,00<<?7>=>;999999%9?;<=<???AAA;?;>AB?8>;==BDD@CCBBBBC@D?BBC<AAA@ABACCBAABBBBBAAABBBBBBBB@B?@?>;>==7<06/8;88
@ATNG8:04117:07327
GATGGTAGTATCTGTCTACGAGAGCCAGAAGATCAGGAACTCTAGACGAATTCAGATTTTTAACACGAGAGTAAACGTAAAAAGAAGGTTTTACAAGACTCACGTTAACAATATTGCAGCAGTACGCACACAATCGAAGCGCAGTAAGGATGGCTAGTGTAACTAGCAAGAATACCACGAAAGCAAGAAAAAGAAGTACGCTATTAACTATTAACGTACCTGTCTCTTCCGAAACGAATGAGTACTGTATCTATGTGTGCGCTACCTTCGTTCTCCTTAAGTCT
+
955<7:?BAAABBBBBBCBABBCCC@CBD@BBBB;;8;<@@AC@<<=99.43<?@=>===.=6?@BFCC?????9????BAA0@A5;5;@@3@AA>BDEEDCCCC?C>BB?BBB@CCCCCCDDCCCCCCCBC@BCAA<@@@@;;;A=B?CBCACCFCCBBBACCDCAA@AA=???:=@9:9/998:@ACCC3BB?B>??AACAB>?=?CDE?B?BDGDDACBCCBED>A?ABB<B@@=@??@@AAAAAAABBAAAABBCCBBBAA@C@CCD?BBC?B?C>AA@?
@ATNG8:04117:07332
GATGGTAGTGTGTCTCTGAGAGTAGTACTCATTCGTTTCGGAAGAGACAGGTACGTTAATAGTTAATAGCGTACTTCTTTTTCTTGCTTTCGTGGTATTCTTGCTAGTTACACTAGCCATCCTTACTGCGCTTCGATTGTGTGCGTACTGCTGCAATATTGTTAACGTGAGTCTTGTAAAACCTTCTTTTTACGTTTACTCTCGTGTTAAAAATCTGAATTCTTCTAGAGTTCCTGATCTTCTGGAGATACACATGATACTCTACCATCGTTCTCCTTAAGTCT
+
;55>;>DBBCCCCCCCC@BCCCCBBEDDDDBB?CB@@<?@=@ACCCCCBA?BCCCD?D@BECB@B@CCCC@@@DD?EBDDD2DDACBCC<BD@@<B@@=AE>BBCDDD@BCCCCCCC@CCC@C@CCCCCBBC@EECC>@ACAAACCCCCCCCBCCABBB?BD?C@BBBCBBBCC@DBAAA9@<@;::999';BAAB>BBEDDDDCCBACCCC5CCCCCACACC?BBCCBBB?B?BCCCBB?BCC@CECCCCBBBBCCCCCCBBBB?C@@@C?CCC?C?B?BA@@
@ATNG8:04122:07304
GATGGTAGGGTGTGAGAGTCTGCCCAGAAGATCAGGAACTCTAGAAGAATTCAGATTTTTAACACGAGAGTAAACGTAAAAAGAAGGTTTTACAAGACTCACGTTAAACAATATTGCAGCAGTACGCACTCAATCGAAGCGCAGTAAGGATGGCTAGTGTAACTAGCAAGAATACCACGAAAGCAAGAAAAAGAAGTACGCTATTAACTATTAACGTACCTGTCTCTTCCGAAACGAATGAGTACAGAGAGTACGATATGTCTACCATCGTTCTCCTTAAGTCT
+
;:@C?BCCC>CB=@A=@@@@99:A8?=<0595@@@7@:?A::;AB?CE>A=AC@@@A@@0?<ABBBBCBCBCC;A?:9:::)9<;<3777&3396;=<?:?<89298(394933,38<=>?@>>====??AA=A==>=@@@@;;;D<@<AAD<>?AAACBA?BBBACC?::7:@@<@@:99+7<;8?BCBC1?@;?998A@@::59=A@@<1809AB==:>>>>@@B=B=@<<6;00+0;;>>AACCDCAAABBBBCBAAA@@@@<>>@@A=;<;<@=@<@@@@
@ATNG8:04122:07316
GATGGTAGTCTCAGATAGTCTATAGTACTCATTCGTTTCGGAAGAGACAGGTACGTTAATAGTTAATAGCGTACTTCTTTTTTCTTGCTTTCGTGGTATTCTTGCTAGTTACACTAGCCATCCTTACTGCGCTTCGATTGTGTGCGTACTGCTGCAATATTGTTAACGTGAGTCTTGTAAAACCTTCTTTTTACGTTTACTCTCGTGTTAAAAAATCTGAATTCTTCTAGAGTTCCTGATCTTCTGGAGATATCATCAGCGAGCTACCATCGTTCTCCTTAAGTCT
+
@:;;8=AAACCDBBBBCCCAABCCCCCCCCB@=?999,;@<B>BCHFDCB@BCFCC@B=@B;:498@@BCCCB<<8000000%00+/7<<9?>>D;C>E@9;9;;ABAB?CCCDCCCG@CCC@C@CCCBBCBB?CC9969@@@BBCCCBABBBBCB@CCC@CB?B?BAABBBBCC=A@@A@7A@B?CDCDD0BB;;;0;;BBCCBBBB5;;;;;%;@@AB@B@BB@CCDDDBB>B@BCDCBB?BACACCCBBBBBBFFAAACCCCCC@BBBBC?BCC@C896:B@?
@ATNG8:04124:07322
GATGGTAGCATCATGCATATCTCACCAGAAGATCAGGAACTCTAGAAGAAATTCAGATTTTTAACACGAGAGTAAACGTAAAAAGAAAGGTTTTATCAAGACTCACGTTAACAATATTGCAGCAGTACGCACACAATCGAAGCGCAGTAAGGATGGCTAGTGTAACTAGCAAGAATACCACGAAAGCAAGAAAAAAGAAGTACGCTATTAACTATTAACGTACCTGTCTCTTCCGAAACGAATGAGTACCTCTCAGACGCTCGTCCTACCATCGTTCTCCTTAAGTCT
+
?5558=<>CABBC;9:<?:69CCB=9:772//////)4.44<<<@:59:;(3-33333333$36;?900/9////(/394444$444)4.444&555>7556;==6668A7@A?;95655:;;@@@BA@ACCCBDACCA@<@A;;;A@@<A@C@A=@CA@A@;;6;CBBBC@DC@???799@@@9@??9?BBBBB)BC?BBBCBBABA;?;???A;@<>=BFD@<;:@?<=<@<?AC@CCC@AA???BB?AAADCBBBBB?@?BB?AAB???A=A=@AA8:8:?CAAB
@ATNG8:04084:07348
GATGGTAGATCTGTCTACGAGAGCCAGAAGATCAGGAACTCTAAGAGGAATTCAGAATTTTTAACACGAGAGTAAACGTAAAAAGAAGGTTTTACAAGACTCACGTTAACAATATTGCAGCAGTACGCACACAATCGAAGCGCAGTAAGGATGGCTAGTGTAACTAGCAAGAATACCACGAAGCAAGAAAAAGAAGTACGCTATTAACTATTAACGTACCTGTCTCTTCCGAAACGAATGAGTACGTGTGACGTACGTGAGCTACCATCGTTCTCCTTAAGTCT
+
48:<7;<@5565<;;79/////-/)///)///4497<5:;://)///)/6;36,--(-888$-(---39778877.7394999(9<8=7<<:+:55.5999;9555.5.44.4/7)//////99;;>==<5555:444.44<::::<594;49.5=449=9:20;>00048506//(/86618==7=====+::687339=;88484968838369??>5:9/////5;)//7.888233393338;:::<<<555==334:::<7<<::;59//(/(/69/33
@ATNG8:04099:07345
GATGGTAGTATAGGAGCTCTACATAGTACTCATTCGTTTCGGAAGAGACAGGTACGTTAATAGTTAATAGCGTACTTCTTTTTCCTGCTTTCGTGGTATTCTTGCTAGTTACACTAGCCATCCTTACTGCGCTTCGATTTGTGTGCGTACTGCTGCAATATTGTTTAACGTGAGTCTTGTAAAACCTTCTTTTTACGTTTACTCTCGTGTTTAAAAATCTGAATTCTCTAGATGTTCCTGATCTTCTGGTGAGATATGCATGATGCTACCATGTTCTCCTTAAGTCT
+
444<7<;9:7;00)/:99A@BBCCCCCA@ACCB=B;;;7:@;@;@@999=<::49::7?8?=<?<?<>=?A??<:A<ACCDC3B997777(33335937/3:697879=/79@A@?BD:956.5,22666955-29568)8888999699===779@7:9;;887,66==?>>=A88067888-8/7/57878'66///(//::887:677(6998)7::88;C::859;9///7350595222(***,***---.55=98555886664...5.337.5032776-
@ATNG8:04107:07346
GATGGTAGTATCTGTCTACGAGAGCCAGAAGATCAGGAACTCTAGAAGAATTCAGATTTTTAACACGAGAGTAAACGTAAAAAGAAGGTTTTACAAGACTCACGTTAACAATATTGCAGCAGTACGCACACAATCGAAGCGCAGTAAGGATGGCTAGTGTAACTAGCAAGAATACCACGAAAGCAAGAAAAAGAAGTACGCTATTAACTATTAACGTACCTGTCTCTTCCGAAACGAATGAGTACTACTCTCAGAGACACACTACCATCGTTCTCCTTAAGTCT
+
;55:5:BBCBBCCCCBCCCCCCCCC=BBD?CDDCAA>A@BBDED@?<::6:>ABBBBDDE3B?ABBBAAA?=?>5:9;:999$9@<@2999*9@A?BBBCCBBBA=B=BB>BCC@BBBCBBBBBCCBBCCDC@BCBB@BBBBCCCC?C@DBB?CCBBBBCCACBBAAA@CC?BBC?CBBBC;???=AABBB3BBAF??>BB@@@0000@@=9=9:?B@A>@BCCABB>@=?BB=DBB@BBBCBCBBBBBBAAABBBBBCBBCCBC@B@?8:49=@;=8=;@;;;
@ATNG8:04114:07383
GATGGTAGAGAGAGCTCTCTCATCGTACTCATTCGTTTCGGAAGAGACAGGTACGTTAATAGTTAATAGCGTACTTCTTTTTCTTGCTTTCGTGGTATTCTTCTAGTTACACTAGCCTATCCTTACTGCGCTTCGATTGTGTGCGTACTGCTGCCAATTATTGTTAATCGTGAGTCTTTGTAAAACCTCTTTTTACGTTTACTTCTCGTGTTTAAAAATCTGAATTCTTCTAGAGTTCCTGATCTTCTGGTGCGCTACAGTCTCTCTACCATCGTTCTCCTTAAGCT
+
44::37>9//////:/55<<<<<<=<ABBBCD>BBCF>CB@B@;;66<::7655=B.9456:::?:@>===>>==8<=>>>+?;8:<B=18?9:59=>6=?484;;:1773766//(--62(,(,--///3505888322288;6997:8:922+2.5+22+2:38055555557333,33333&.(......$.55990622,25522255,5777(222.9494..-.888::;480536....335377553--,,,,,-257522,255554...26050...
@ATNG8:04130:07348
GATGGTAGTACATGATAGACGACACCAGAAGATCAGGAACTCTAGAAGAATTCAGATTTTTAACACGAGAGTAAACGTAAAAAGAAGGTTTTACAAGACTCACGTTAACAATATTGCAGCAGTACGCACACAATCGAAGCGCAGTAAGGATGGCTAGTGTAACTAGCAAGAATACCACGAAGCAAGAAAAAGAAGTACGCTATTAACTATTAACGTACCTGTCTCTTCCGAAACGAATGAGTACTGCGTCTCACTCTCGCCTACCATCGTTCTCCTTAAGTCT
+
@?@A>AAAADCCCCCCEB?C000AA<@?B?BCAABA-0-0>>>>@@=AA=@?@@ADEFED5C@CCBBBCCFDCD9@@:9999*:C>C=BBB;CDDAD@@ACDDBB?C@BB?ADD@CCCCBAABBBCCBBBDD@CCCC@CAA@BB@?<@?BAA@BCCCCCCC?CCCCBB@BB?BBB?BBBC?AA@?????>.>A=B>>>BBDCC?B<??CC7999BCCC@BBBBABA;@;?@@;AMM?AACDCCCCCCACBBCDDDEBBBB@BBC@CCBAE@BBC?B@B@AAAA
@ATNG8:04086:07429
GATGGTAGGCGTGTGAGAGTCTGCCCAGAAGATCAGGAACTCTAGAAGAATTCAGATTTTAACACGAGAGTAAACGTAAAAAGAAGGTTTTACAATGACTCACGTTTAACAATATTTGCAGCAGTACGTCACACAATCCGAAGCGCAGTAAGGATGGCTAGTGTAACTAGCAAGAATACCACGAAAGCAAGAAAAAGAAGTACGACCTATTTAACTATTTAACGTACCTGTCTACTTCCGAAACGAATGAGTACCTCTCAGACGCTCGTCCTACCATCGTTCTCCTTAAAGTCT
+
444439887;;===A@@@A?==444)4993999@:9.549955599699.5.5994444&4399444445::=2;833333$3;6;6;;:.4447:;<;4339333(317717799(337733///9///6--/60//(/90565323--(-)--66//49:;98489:=@@<00+/=;388373(39>9==@=@,;;900-6,--(--48,3.56255'50968995:777857;<@5;<=39??9<<???==8=;;;>??<88<::?B=@BB<@@@A?;7735;/77(3777
@ATNG8:04087:07429
GATGGTAGCACGACACGACGATGTGTACTCATTCGCTTTCGGAAGAGACAGGTACGTTATAGTTAATAGCGTACTTCTTTTTCTTGCTTTCGTGGTATTCTTGCTAGTTACACTAGTCATCCTTACTGGCGCTTCGATTGTGTGCGTACTGCTGCAATATTGTTAACGTGAGTCTTGTAAAACCTTCTTTTTACGTTTACTCTCGTGTTAAAAATCTGAATTCTTCTATAGTTCCTGATCTTCTGGCTCTCGTAGACAGATACTACCATCGTTCTCCTTAAGTCT
+
:55>9>CCC@<55<9;<>>0//9<>BBBA@@>9>0/0<8<:<?8>CHCCCC@CCBBB:;:<@A8=:<===><<<=:=====+C?9<@;=78@@C?B@@>?A=???AAA4887;==70////6938?//*/9==;B>>><@A@AB??@DB??;875<5@@C@AA=@=A00/<<<<<495555&57<:@?@@@+>@>>>256<<@@ABBB?DBBC29;;:;6;?AA?BB@@@@@<>=@@ABBB?BAB>BBBBBBBAA@CBDCCDC@@@>?CAAA?BBC?B?C?DBBA
@ATNG8:04089:07390
GATGGTAGCGAGCGAGTGTGTATACCAGAAGATCAGGAACTCTAGAAGAATTCAGATTTTTAACACGAGAGTAAACGTAAAAAGAAGGTTTACAAGACTCACGTTAACAATATTGCAGCAGTACGCACACAATCGAAGCGCAGTAAGGATGGCTAGTGTAACTAGCAAGAATACCACGAAAGCAAGAAAAAGAAGTACACTATTAACTATTAACGTACCTGTCTCTTCCGAAACGAATGAGTACAGAGAGACGATATGTCTACATCGAATGAGGTTAGTCT
+
055>266>A>BB=ABCDDCCDD@AA;GCC@@9=@9:.48:<<66/:4:>,0)00<@>===)616;<@B@@=<<;09944444$4<7;::90955.5;;=>?>9;2:299.54<9>?>>CCCBAAACC@A;;4;;;;5;===;<<?.0*000)/7;:<<>>:===B:;8;C8;9D:<<777*738-37373$3;67783333386=7====>@>@777?;<<>?A@?6@=@@A9>00*0//888999;52/./////352/////888;175885:422258
@ATNG8:04096:07402
GATGGTAGTATCTGTCTACGAGAGCCAGAAGATCAGGAACTCTAGAAGAATTCAGATTTTTAACATCGAGAGTAAACGATAAAAAGAAGGTTTTACAAGACTCACGTTTAACAATATTGCAGCAGTACGCACACAATCGAAGCGCAGTAAGGATGGCTAGTGTAACTAGCAAGAATACCACGAAAGCAAGAAAAAGAAGTACGCTATTAAACTATTAACGTACCTGTCTCTTCCGAAACGAATGAGTACTGTATCTATGTGTGCGCTACCATCGTTCTCCTTAAGTCT
+
>88<7@>@?@@@956;;==CCCCDB=BA?9>>00/7)/)/79445<8<<9<8::585CAC.?587==78433<<<333388999'33,3,333&37717933337322'2+26066627;99@ECGCBCBDDBBC@CCBB@B;;:AA@@=A>ABB>AACCBBBB@AA???@<995:CB@BACBC:@AC@CCCBC3CB=??BDCA@=>188*88<>7=4::@BA=@A::8>?=A=<A=6<?@=:99@???AA@AAAAB@AA@A@@BBBCB?B???A?B>?;;5;5;=??
@ATNG8:04104:07411
GATGGTAGAGAGAGCTCTCTCATCGTACTCATTCGTTTCGGAAGAGACAGGTACGTTAATAGTTAATAGCGTACTTCTTTTTCTTGCTTTCGTGGTATTCTTGCTAGTTACACTAGCCATCCTTACTGCGCTTCGATTGTGTGCGTACTGCTGCAATATTGTTAACGTGAGTCTTGTAAAACCTTCTTTTTACGTTTACTCTCGTGTTAAAAATCTGAATTCTTCTAGAGTTCCTGATCTTCTGGGTACGCTACAGTCTCTCTACCATCGTTCTCCTTAAGTCT
+
555=9>AAABBBBCC@@ACCDHCECBBBCCBB>BCDD>CB=BADCCCCCC@BBB;;8;=ABCC@E?BBCCCCAAB@AA@A@2@B?BBBC>BBCEABBA<@@-00:7:=7?BBBCBBB?AAA@B@BBBBBB@@<>>@>5:9:::<=>>>>>DAA@@<>>=;??:>:=>>??BAAB:===DD;C=B=;;;;:):>888*77<;::A>;<4:8:7(555295>6AA;AAA>;;?<?;>=<<;;6:::>8?@BAAAA???@@@;<;;;=7///7;7<==9B:>:=888
@ATNG8:04112:07433
GATGGTAGAGTATCATGTGTATCTCCAGAAGATCAGGAACTCTAGAAGAATTCAGATTTTTAACACGAGAGTAAACGTAAAAGAAGGTTTTACAAGACTCACGTTAACAATATTGCAGCAGTACGCACACAATCGAAGCGCAGTAAGGATGGCTAGTGTAACTAGCAAGAATACCACGAAAGCAAGAAAAAGAAGTACGCTATTAACTATTAACGTACCTGTCTCTTCCGAAACGAATGAGTACATAGATATACGTATAGCTACCATCGTTCTCCTTAAGTCT
+
444:7=A@BDFCCCC;9:CAABDBEABBB?BA@ABB@C@CCBBCCB@@@?A?BDBBBDDE5DABABCCBB;:<;)9@9955&5:5:4;;;0;=A>ACBBBDC;;:;?BB@ECD>AACBCBBBCCCCCCBCBADDDC=@?CCCCBA?B@C@B?B@@@CCCB@DDCCCC@BB?AAA>AA@@@7??A@CKDDD2CC?B9::BBBBB?B?AAAC?B>A<BBB@BDCB@@@@D@CBC>CAA?ACBBCCCBBBAAABBBBBBBAAABBCC>AACCC?B>><><@>B>>>
@ATNG8:04117:07420
GATGGTAGTATCTGCACACTCTGTCCAGAAGATCAGGAACTCTAGAAGAATTCAGATTTTTAACACGAGAGTAAACGTAAAAAGAAGGTTTTACAAGACTCACGTTAACAATATTGCAGCAGTACGCACACAATCGAAGCGCAGTAAGGATGGCTAGTGTAACTAGCAAGAATACCACGAAAGCAAGAAAAAGAAGTACGCTATTAACTATTAACGTACCTGTCTCTTCCGAAACGAATGAGTACACACTCTCATATGACACTACCATCGTTCTCCTTAAGTCT
+
945<9BCDBBCDA@@BCBBGBB@DJAICC@CCCCAA=A?BABCC@A?@C@C?@>?;;;;;):=ACCBBCBCBB?:>>?@@@@,@@<?<@@@9@CCGBBCCIGCBB@B@DC@CCE@@A@ABBDCCCDDDC@@@?A@@?;@@@@AAAA?C@D;;;;BBBECDD=@@CCBB>AA=>>?<??BBB<AAB@BCCCC3AA>BCBBBBAA@5608=8819;@@CCB?BB??@BC?B?BBC>BAA@CBBBBBBC??@AACCBB??BCBBBBBB?BCCCG@?>?=@;@>BBBB
@ATNG8:04118:07394
GATGGTAGCTCACGTACGTCACACGTACTCATTTCGTTCGGAGAGACAGGTACGTTAATAGTTAATAGCGTACTTCTTTTTCTTGCTTTCGTGGTATTCTTGCTAGTTACACTAGCCATCCTTACTGCGCTTCGATTGTGTGCGTACTGCTGCAATATTGTTAACGTGAGTCTTGTAAAACCTTCTTTTTACGTTTACTCTCGTGTTAAAAATCTGAATTCTTCTAGAGTTCCTGATCTTCTGGGTTTATCAGCGAGTATCTACCATCGTTCTCCTTAAGTCT
+
;69D;CCAACDBBCCCCBBDCCCCBBCCBB@?>:@@A>BB?CCCCCCCC@CCCBC@C@CC@@?A@CCDDAACCC=;;;;;)9??ABBC>CCCC>@AA<?B>>>?CCC?BBBBBBBB?BBB?B?CBBBAABB>CAA>5;<A???@=>?@AA>>>>=:;;<AA<A=AAAA>@@AA<@@@@@5@;?;====</<<9991:=<>??A<<;07878(8=>?@;?=DD=BB>>888<@<@AAAAA=A>>>9>D;??????A???BAAAAA=D===>:=@@<@<@<A:88
@ATNG8:04130:07417
GATGGTAGATACTCGCTGATACACCCAGAAGATCAGGAACTCTAGAAGAATTCAGATTTTTAACACGAGAGTAAACGTAAAAAGAAGGTTTTACAAGACTCACGTTAACAATATTGCAGCAGTACGCACACAATCGAAGCGCAGTAAGGATGGCTAGTGTAACTAGCAAGAATACCACGAAAGCAAGAAAAAGAAGTACGCTATTAACTATTAACGTACCTGTCTCTTCCGAAACGAATGAGTACTACTCTCAGAGACACACTACCATCGTTCTCCTTAAGTCT
+
@@@A>@;DBBBCCCCAABCCCFCDD=CCC@CCCC:::;>AABAABD@CC?C?BBBABBBB3B@BBAACCAA877)7;9:;;;';?<<;@AA9ACCACBCBBBCDD@D?AB?BCB@BBBCCFCCCBBBCBBBC?AA::7<BBBCBBB@B@CCC@CDCAAAAC@CCAAAA@CC?CBB?B@??C=BAA>AAAAA2AC@BBBCCCBCB>>:=>AA<@<??B@@=@B?@?CB?B?BCC>BBB@CCCCCCAAADBBDCCCCDBBBB?>:AA<A@A@@:===8=9>:?:;;
@ATNG8:04132:07426
GATGGTAGGACGAGCGTCTGAGAGGTACTCATTCGTTTCGGAAGAGACAGGTACGTTAATAGTTAATAGCGTACTTCTTTTTCTTGCTTTCGTGGTATTCTTGCTAGTTACACTGCCATCCTTACTGCGCTTCGATTGTGTGCGTACTGCTGCAATATTGTTAACGTGAGTCTTGTAAAACCTTCTTTTTACGTTTACTCTCGTGTTAAAAATCTGAATTCTTCTAGAGTTCCTGATCTTCTGGTGTCTGATCTGTATCACTACCATCGTTCTCCTTAAGTCT
+
>:<A;>00,000////B?::5>??<<CCCCBC@DCCC;@?:?;>??@@BB?BBBBH@B@CCBB@BACCDCCCBBB>BAAAB2BC>C;;;7;@AC>B;;4;E<@ACCCF@BBBBBBB;::C@C@CBAB@@?A?ABBB>BBA@@@@A@@@@@A???=@;;8;@?C@BBBCCCEHC@CAA@@4@=B@CFFDF1BB@??:?@CCCBBCBB?BBBB2;;;AA?B?BBACCAAABB9;8:AA:::<?@??BCCBBBCDCCAAACCCCCCC?AA;;:?C@@=@?A=BAAA
@ATNG8:04103:07455
GATGGTAGCTCGCTGATGATATCTCCAGAAGATCAGGAACTCTAGAAGAATTCAGATTTTAACACGAGAGTAAACGTAAAAGAAGGTTTTACAAGACTCACGTTAACAATATTGCAGCAGTACGCACACAATCGAAGCGCAGTAAGGATGGCTAGTGTAACTAGCAAGAATACCACGAAAGCAAGAAAAACGAAGTACGCTATTAACTATTAACGTACCTGTCTCTTCCGAAACGAATGAGTACATAGATATACGTTATAGCTACCATCGTTCTCCTTAAGTCT
+
//4<.55>9945:9:6@ACAA?@AB>BAB=@@@<;;7;:===@>49.483:7:884333&3-33389;=<337*799994&4>5>.955&555.5==>>>><A<A?@@<A@@:>?A?@@ACBB@@@A;;;4;94:6:>????@?=@<A9::;CCCCCCB?BABBBC@BA=>>=5;;888+998978888'8<94::=<88<9759:@:8505577?==9>945<<<8B8<@B<BBB@=>>B??=?<>>AAA>>98;,//8;;999:>9:::0557596A79996
@ATNG8:04107:07476
GATGGGTAGATACTCGCTGATACACCCAGAAGATCAGGAACTCTAGAAGAATTCAGATTTTTAACACGAGAGTAAACGTAAAAGAAGGTTTTACAAGACTCACGTTAACAATATTGCAGCAGTACGCACACAATCGAAGCGCAGTAAGGATGGCTAGTGTAACTAGCAAGAATACCACGAAAGCAAGAAAAAGAAGTACGCTATTAACTATTAACGTACCTGTCTCTTCCGAAACGAATGAGTACGAGAGAGCACACGTGTCTACCATCGTTCTCCTTAAGTCT
+
BA;;:(4:=@BBBDCDBBBCCCCA@@<ADD@BBCCCD@D?BBCBBBB@BC?B????99999)9<@?:A@?@=779,:=?A?@6497@.99:&9@@;@ABBBD9;;AE@BB@BBB?BBCBBBCCICCCCBDBC?BCBB@BBBBDB@?<@=A@@>ACCCDCCC?DCCBBA?AB?BBB?B@?>C<?>=999:::(9A?BBBACCCCC?A;@@AA;>8<<A@@=@AABABA?B@BBC=CBC@DBBBBDCCAAAB>>=BBBBBBCAABAA==;;;A>A??;?>A>BB>>
@ATNG8:04128:07485
GATGGTAGGCGTGTGAGAGTCTGCCAGAAGATCAGGAACTCTAGAAGAATTCAGATTTTAACACGAGAGTAAACGTAAAAGAAGGTTTACAAGACTCACGTTAACAATATTGCAGCAGTACGCACACAATCGAAGCGCAGTAAGGATGGCTAGTGTAACTAGCAAGAATACCACGAAAGCAAGAAAAAGAAGTACTCTATTAACTATTAACGTACCTGTCTCTTCCGAAACGAATGAGTACGATGAGAGAGCTCTCTCTACCATCGTTCTCCTTAAGTCT
+
0//;:<A@@BCCBBCBCC>><@00*/9;5<@BBDEAE@CBCCCEDACC@CBCDC;;;;.:>::;BCCCCAA@<????BC:??;?6::5:AB?BCCBBBB::99?BA?998:=BBBDB>=>@>===>>A<AABB;>=A@@@@@<@=B?B@BBBBBBCB?BBBCBC@AA>ACC?A@989+9<=9==>=>,>=8>AABBC@??7717BBB@B@CBBA@=@@???A=8><?BC:C>>;>???A@@A?==;;;>>>>AA;77<<//+////;5888166;7:9:>
@ATNG8:04129:07478
GATGGTAGGCGTGTGAGAGTCTGCCCAGAAGATCAGGAACTTCTAGAAGAATTCGAGATTTTTAACATCGAGAGTAAACGTTAAAAGAAGGTTTTACAAGACTCACGTTAACAATATTGCAGCAGTACGCACACAATCGAAGCGCAGTAAGGATGGCTAGTGTAACTAGCAAGAATACCACGAAAGCAAGAAAAAGAAGTACGCTATTAACTATTAACGTACCTGTCTCTTCCGAAACGAATGAGTACCTCTCAGACGCTCGTGTGCTACCATCGTTCTCCTTAAGTCT
+
556A:>BB@C@<<BCCCGBBAA955)4<<096;BCB>C?=>9<>00-186383///://///$43944455/:9;9;19//)/88+8838(---&-//)/98767///5:56718:=7==B=:==A;;;@??>??<?>@H=D>>>B:::8<:788>BBAABBAA;@BA???@BC?BAA=@ABBB>AAA;:::::'9987<88::?<848:8866*/)/9=;><??B==<?16.5:A9=BB?BAAAA::49?AABBBBAAABAAABBB@@@7;;;??;?@A<?;?=AAAA
@ATNG8:04132:07443
GATGGTAGGCACTGCGCACACATCCCAGAAGATCAGGAACTCTAGAAGAATTCAGATTTTTAACACGAGAGTAAACGTAAAAAGAAGGTTTTACAAGACTCACTTTAACAATATTGCAGCAGTACGCACACAATCGAAGCGCAGTAAGGATGGCTAGTGTAACTAGCAAGAATACCACGAAAGCAAGAAAAAGAAGTACGCTATTAACTATTAACGTACCTGTCCCTTCCGAAACGAATGAGTACGCATCGTCGTGTCGTGCTACCATCGTTCTCCTTAAGTCT
+
@@@F@ECC?BBBACAA@CBCCBBBF>B@@@BBBBCC?C@CFFDCCC@DD?C=@@?9:99:*;>BBBCCB@A;;:-:>:;;;;$:999255506==:?B?CDDBCC=C@EM@CBB@BCCCBCBBCCCCCCBBB>AABD@CCBCCBBB?B@CBB@BCBCBCCB?BBBBCC@CC?BBC?AA;;;0:?><=====,>@=ABBCFBBBB?B?BBBB?C?CCCCC?CAABB>B?B@BBB>BBB@@BBBBBB>>?CCC?@@A@@@@AACC>><>@CCCACDC@C@C@CCBB
@ATNG8:04135:07047
GATGGTAGCACGACACGACGATGTGTACTCATTCGTTTCGGAAGAGACAGGTACGTTAATAGTTAATAGCGTACTTCTTTTTCTTGCTTTCGTGGTATTCTTGCTAGTTACACTAGCCATCCTTACTGCGCTTCGATTGTGTGCGTACTGCTGCAATATTGTTAACGTTAGTCTTGTAAAACCTTCTTTTTACGTTTACTCTCGTGTTAAAAATCTGAATTCTTCTAGAGTTCCTGATCTTCTGGACAGAGTGTGCAGATACTACCATCGTTCTCCTTAAGTCT
+
;9?D;?CCDCBBBBB@BBB;9;BBBBBECCBB@BCCC>CDAE?CCDDDBB?BCBBC?C?CCAA=B?CCBBBCBCB?AAABB2AB?CBBB>BAAA@BBB@BB=AAABAB@BBBBBBBB>A@@<@>BBBBBBB>:>>A?;???@===>>>>CA<<<>;>>>=DC:?;A><<>@??@;?@@DD6=6;676666+6>AAB9>===???BAA;>>==/>;;;E=C<==:>?@BA@@;?=AAAA@A<@=>:>AACCDBBBCCCCCCCA@@C@DDCBB>@>>9>;?=BBBB
@ATNG8:04135:07088
GATGGTAGACACGTGTGCTCTCTCGTACTCATTCGTTTCGGAAGAGACAGGTACGTTAATAGTTAATAGCGTACTTCTTTTTCTTGCTTTCGTGGTATTCTTGCTAGTTACACTAGCCATCCTTACTGCGCTTCGATTGTGTGCGTACTGCTGCAATATTGTTAACGTGAGTCTTGTAAAACCTTCTTTTTACGTTTACTCTCGTGTTAAAAATCTGAATTCTTCTAGAGTTCCTGATCTTCTGGACAGAGTGTGCAGATACTACCATCGTTCTCCTTAAGTCT
+
<88><@CBCBB@A66655<<966;=><BBCCM@BBCE?DD@CABBBCCCD?BBDGG@CACC@@?A@CCCBBB9898==@AA1@>;?999,8??C@CAB>AA5:9:>>?>BBBBAAAB?BBB@B?@??<=:;;=?@>><>>>>@A@>==A=>>>>><>===::5:6;=>?>>>>B<??AAA5A;?;??>??/>>>?>188::@?@@AA:>>==/=898A<A<??<A@@@?>>;>:==@@==:=>><@BCBAA;;;A@?;;;>=>=A;>>>>><A;;4:1808==;
@ATNG8:04152:07069
GATGGTAGTGTGTCTCTGAGAGTAGTACTCATTCGTTTCGGAAGAGACAGGTACGTTAATAGTTAATAGCGTACTTCTTTTTCTTGCTTTCGTGGTATTCTTGCTAGTTACACTAGCCATCCTTACTGCGCTTCGATTGTGTGCGTACTGCTGCAATATTGTTAACGTGAGTCTTGTAATACCTTCTTTTTACGTTTACTCTCGTGTTAAAAATCTGAATCCTTCTAGAGTTCCTGATCTTCTGGAGATACACATGATACTCTACATCGTTCTCCTTAAGTCT
+
?A@B@BCCCCDDDBBBCCCDCCCCCCCCCCAA<@BBC<BB?B?BBCBCCC@CDDBB?C@CEFD@C?CBBBCCCCC@CDDDD5;:8;BBA>BBBC@BCH@CC?BAACCCBFCCCCBCG@BBB@BACFDBCBCC@CCBB?BCCCDDCCCABBCCCCB@CCC?BB?A@BBBCBDDCC?B@@?ACC?C?AAAAA0ACEHD?CCCCCCCBBA5;;;;*;CCBB?AB@C@CCCCCBB@C@CCCCCB>BBB?BCCBBBBBBBCBCCCCCDCABACCC@BBB=A=@>AAAA
@ATNG8:04155:07080
GATGGTAGCTCTGCTCTGATCTCGTACTCATTCGTTTTCGGAAGAGACAGGTACGTTAATAGTTAATAGCGTACTTCTTTTTCTTGCTTTCGTGGTATTCTTGCTAGTTACACTAGCCATCCTTACTGCGCTTCGATTGTGTGCGTACTGCTGCAATATTGTTAACGTGAGTCTTGTAAAACCTTCTTTTTACGTTTACTCTCGTGTTAAAAATCTGAATTCTTCTAGAGTTCCTGATCTTCTGGTGTCTGATCTGTATCACTACCATCGTTCTCCTTAAGTCT
+
@;?B@ACC@?;<AAABDDAAAB@@:669<9?=BBBDF;AA@C?@@ABABB>AC@@@<@4;5:>9<?BBA?@A@;A6@CCBC18>4;=9>2:<==9=<B?CC<>??A??:?@@AAAAB>?;;<@;@AA;;;>><????<>>@?===888>??====:>==8=>5;6:???A@?@@:==???1?8<8=>?@?/>>;;;3;>>?A===@A57767)7///=7=7AA=@>=>;<;=B=???@;;8;?C=>>>B@>=>@>>>@>;;;@>>:>;;::088?:>:>188<:
@ATNG8:04159:07086
GATGGTAGCAGACGTGACAGAGCGCCAGAAGATCAGGAACTCTAGAAGAATTCAGATTTTTAACACGAGAGTAAACGTAAAAAGAAGGTTTTACAAGACTCACGTTAACAATATTGCAGCAGTACGCACACAATCGAAGCGCAGTAAGGATGGCTAGTGTAACTAGCAAGAATACCACGAAAGCAAGAAAAAGAAGTACGCTATTAACTATTAACGTACCTGTCTCTTCCGAAACGAATGAGTACGATGAGACCTCGTGTGCTACCATCGTTCTCCTTAAGTCT
+
48:;=BA;66=@A;;9<@A;;:?AB=996=A@@@CD?BA@@@@@@@?CC>A>ACBBBCCC1B>@@?987>=;>>9;;??<<<*<<8<:?>>0;6649@@@BA;@C@B?CE?;:;?BBAACABBB@@@@>>9:249==89:>999>B<A=@9969AA@ACBC?A9987717;6;;;6;6///(///(/9:::)//(733888785/5.795717555995.49=4733-3-44<499<7988333333:888//(////3522222.35../599:582726866
@ATNG8:04161:07068
GATGGTAGTGTCATATGAGAGTGTGTACTCATTCGTTTCGGAAGAGACAGGTACGTTTAATAGTTAATAGCGTAACTTCTTTTTCTTTGCTTTCGTGGTATTCTTGCTAGTTACACTAGCCATCCTTACTGCGCTTCGATTGTGTGCGTACTGCTGCAATATTGTTAACGTGAGTCTTGTAAAACCTTCTTTTTACGTTTACTCTCGTGTTAAAAATCTGAATTCTTCTAGAGTTCCTGATCTTCTGGTATGACTAGTGTACTACTACCATCGTTCTCCTTAAGTCT
+
A>;;45<?:@<@BB>ABA@B;;;<<<555?99.5:><=>C;C=9;:@;@@9=@C<99)54999>2<55=9<=<<7::555555$499)4::;29944.559;@A89:BBBC;;;CFGFFF9;<A<@;ABAAACCHACCCCACDCCCBBAACCBBCB;;:;BD@CC@B9;;@@@@@@B?BCCCC;C@C=;;;;;*;:AAA<@A@@C@?:::2::::*;A=A@=A>BC=CCB;;;D>B>BCBBAAACCDACCCCBCAAACDCCCCCCCBBFFCCBC;;;B=A>B?BBCC
@ATNG8:04171:07087
GATGGTAGCTCACGTACGTCACACGTACTCATTCGTTTCGGAAGAGACAGGTACGTTAATAGTTAATAGCGTACTTCTTTTTCTTGCTTTCGTGGTATTCTTGCTAGTTACACTAGCCATCCTTACTGCGCTTCGATTGTGTGCGTACTGCTGCAATATTGTTAACGTGAGTCTTGTAAAACCTTCTTTTTACGTTTACTCTCGTGTTAAAAATCTGAATTCTTCTAGAGTTCCTGATCTTCTGGTATGACAAGTGTACTACTATCGTTCTCCTTAAGTCT
+
955>:>CCCCCABDDD@B@DDBCBBBCCDD::;:CCF>DD@F@CCBBBCEBCBCBC@D?BBBB@C@CCCCBCBBB?AAAAA2AB>A???7?CCF?BAC@BB>AAAC@A?BBBBBCCC<AAB?B?ADABB=>><A@@@7::>;<<>@AAAA@;;;><@A@<AA<A=@@@@AA@;;59;;9;.95>;ADDDD.;:DDD7;;C887@???<A@@@.<;;<A;A;??=@@@??>>:>=BBBBBA;@@@=?>>AAAA<A>>=??>=>>B===D:??A=C:?:?AAA
@ATNG8:04174:07052
GATGGTAGTACATGATAGACGACACCAGAAGATCAGGAACTCTAGAAGAATTCAGATTTTTAACACGAGAGTAAACGTAAAAAGAAGGTTTTACAAGACTCACGTTAACAATATTGCAGCAGTACGCACACAATCGAAGCGCAGTAAGGATGGCTAGTGTAACTAGCAAGAATACCACGAAAGCAAGAAAAAGAAGTACGCTATTAACTATTAACGTACCTGTCTCTTCCGAAACGAATGAGTACTATGTAGAGCTCTATACTACCATCGTTCTCCTTAAGTCT
+
9::?@DCCCCBBBCBCBBCC9;:CC@CCC@CDFCBB?B@CDDBBAD?BB?B?BBDDCCDD5B@BCCCCAAACEG>DC???@@0@B?C?BDD;CCC@BBBCECC@@>@@CC@CCB?CBBBBBBCDDBBBBCCCACCCC@BBBCCCDC?CACCC?CCCDDCCC?CCCCBB=AC@BBB=A@BBB<@@@;?@?@@2AC@C?>?CAABB@D?AACC?D?CBCCD@CCBBBBC@B@BBB=BCC?CAACCACAAACCCB@ABBBBA@BAAAB@BC@>B?BBC>?9>9@>==
@ATNG8:04145:07137
GATGGTAGCTATACGTATATCTATGTACTCATTCGTTTCGGAAGAGACAGGTACGTTAATAGTTAATAGCGTACTTCTTTTTCTTAGCTTTCGTGGTATTCTTGCTAGTTACACTAGCCATCCTTACTGCGCTTCGATTGTGTGCGTACTGCTGCAATATTGTTAACGTGAGTCTTGTAAAACCTTCTTTTTACGTTTACTCTCGTGTTAAAAATCTGAATTCTTCTAGAGTTCCTGATCTTCTGGGTCTCTCTCTCACGCACTACCATTCGTTCTCCTTAAGTC
+
@B;;64::89::<<<<==>BBB@AA;;=<;;A:;;BD<BB:CBBB@@ABB=AABAB@B?BBDE@E@BC@@@@@88269999$//)/////(/<::7?@A=AB9:;CBCD@CBBAABBC@AAA>B?AAA???B@<@@BB7;;@C;;;;;;?@AA;;;5;:=8;;7<399=977776465555&517.22222$2555:3;777>88:=;67989'7//.:/5/8;7=>>99;83726::555/569909:?;>>>>>@AA??==9:83//*/656865/7494688
@ATNG8:04155:07131
GATGGTAGCATCATGCATATCTCACCAGAAGATCAGGAACTCTAGAAGAATTCAGATTTTTAACACGAGAGTAAACGTAAAAAGAAGGTTTTACAAGACTCACGTTAACAATATTGCAGCAGTACGCACACAATCGAAGCGCAGTAAGGATGGCTAGTGTAACTAGCAAGAATACCACGAAAGCAAGAAAAAGAAGTACGCTATTAACTATTAACGTACCTGTCTCTTCCGAAACGAATGAGTACGATGAGAGAGCTCTCTCTACCATCGTTCTCCTTAAGTCT
+
9:;F@CCCCCCCCCDCBCCDCCCBB@BBB@BBAA@@=@?BCDCBBB@CC@C?A?@9:9::$36;<=CBAA@9:9)9@;;;;:$4:5:4444&5<=:?C>CCCCA?:@<@A=ABB?BBBBBBCCECCCCCAAB@CBCB?CBBAAAAC@D?C@@?@CCBCBDB?BDCCCC?BB?BBB>??AAA<AAA@CCCCC3BB?BBBBBBCBB?B@DA??7;7;?BBB?B@@@BA@;?<?AC>CBC?BBCBBBBBCBBBBAABBBCCC@>>>??=A???B?BAA>A?B?BB??
@ATNG8:04165:07093
GATGGTAGGCGAGAGTGAGACGCAGTACTCATTCGTTTCGGAAGAGACAGGTACGTTAATAGTTAATAGCGTACTTCTTTTTCTTGCTTTCGTGGTTTTCTTGCTAGTTACACTAGCCATCCTTACTGCGCTTCGATTGTGTGCGTACTGCTGCAATATTGTTAACGTGAGTCTTGTAAAACCTTCTTTTTACGTTTACTCTCGTGTTAAAAAATCTGAATTCTTCTAGAGTTCCTGATCTTCTGGTGTCGTCTATCATGTTCTACCATCGTTCTCCTTAAGTCT
+
?::D@FB@=BCCCBBCDDCC@AAABCGCCCBB?BCFG>BB?B@CBBBCBB@CCCCC?C>BACB?C@DCBBBB??@?BBFDC3BB?CBBB=BCB@=@@@0??9000=;;7::?CCBBB?BCD?B?BCBBBA@A?BBCC?B@@AA>?=@@>>>>=?A=AAA<>><><A????AAAA:>>AAA6>:><@@AAA/??<=<0<;::<>@@BB9<<===&997@:<:5:;7=CCCBBB?C?BAAABB?BBB@BBBBBBBABBBB@@??CCCC<AACCC@AAA>A>A@BBBA
@ATNG8:04170:07104
GATGGTAGTATCTGCACACTCTGTCCAGAAGATCAGGAACTCTAGAAGAATTCAGATTTTTAACACGAGAGTAAACGTAAAAAGAAGGTTTTACAAGACTCACGTTAACAATATTGCAGCAGTACGCACACAATCGAAGCGCAGTAAGGATGGCTAGTGTAACTAGCAAGAATACCACGAAAGCAAGAAAAAGAAGTACGCTATTAACTATTAACGTACCTGTCTCTTCCGAAACGAATGAGTACTGTATCTATGTGTGCGCTACCATCGTTCTCCTTAAGTCT
+
@::D@CCCCBBBCCCCCBCCCCCFFBCCC?CCCCAA?A?@ACEGCC@CC?A>@?@88989)9:@?@BA?A<9=<6<8;9444$4:5:.555&555.5BBDFGCCCAC@BB?BBB?BBBBBCCBCBCBBABBB@CCBB@BAAABCCC>D?CCB?BBBEDBBB@BBBDFD?BB@BBB<@@ACC=9:9?CBEEC3BB?BCCBBBBBB?A=AB>>:>=BACBC@CDCCCBB?B?BBC=BBC@AABBBBABAA>??AAAABBBCBBBBBB?>>A?B?BAA:>:=<@<=>
@ATNG8:04171:07093
GATGGTAGCGCACACATAGATACAGTACTCATTCGTTTCGGAAGAGACAGGTACGTTAATAGTTAATAGCGTACTTCTTTTTCTTGCTTTCGTGGTATTCTTGCTAGTTACACTAGCCATCCTTACTGCGCTTCGATTGTGTGCGTACTGCTGCAATATTGTTAACGTGAGTCTTGTAAAACCTTCTTTTTACGTTTACTCTCGTGTTAAAAATCTGAATTCTTCTAGAGTTCCTGATCTTCTGGCTCTTGTAGACAGATACTATCGTTCTCCTTAAGTCT
+
:56A;ADBBBBBBC@@BDCCECCCCCCCB@;;6;BAC?CD@D?BBBCCCC@BBBBC?@?@CBB@C?CDFBB@ABA<AAA@@000+/<<<8BBBB?CCC@CC?CCABBC@BCJJDCBB8;;A?B?CCCCCCBB@BCCC@BBAACBBBBBBBBBB:;6;;;5;@<@<AABBBBDDD=A;;;;.;5;5;AAA@,@BABB9;;BBBAABBA5;;;;*;@BBB?B?BC?CIAA@BC?C@DCBCCC?AAH@BBCCACHAA@A@ABBBBBDB@@@?B<;8;>A@C;::
@ATNG8:04173:07099
GATGGTAGACACGTGTGCTCTCTCGTACTCATTCGTTTCGGAAGAGACAGGTACGTTAATAGTTAATAGCGTACTTCTTTTTCTTGCTTTCGTGGTATTCTTGCTAGTTACACTAGCCATCCTTACTGCGCTTCGATTGTGTGCGTACTGCTGCAATATTGTTAACGTGAGTCTTGTAAAACCTTCTTTTTACGTTTACTCTCGTGTTAAAATCTGAATTCTTCTAGAGTTCCTGATCTTCTGGCTCTCGTAGACAGATACTACCATCGTTCTCCTTAAGTCT
+
@::A?BCCFCEA@;BA@A<>CCCCCCCCBCCIAICDD>CCAD@AAABCBC?BBBBB>@>@ACD?D?BBAAAAA;B9==>>>+;@<A999/7A?A?B?;6:=+00/69;58AABBAAA??>:<A=AAC??>>><@@@@<??AA;::<<=DAA@>>=<888<>?:>:>>?BBBB>>8:;?AB2;7;;>>AAA/@@@CE9?89898::<<1888)6<=9@7@7//-/99@===<A=AA@@@B;???;AA???AA?@?@@@A@@@>>>:>>>AA<@@E<?:>:=AAA
@ATNG8:04174:07125
GATGGTAGGCGAGAGTGAGACGCAGTACTCATTCGTTTCGGAAGAGACAGGTACGTTAATAGTTAATAGCGTACTTCTTTTTCTTGCTTTCGTGGTATTCTTGCTAGTTACACTAGCCATCCTTACTGCGCTTCGATTGTTGTGCGTACTGCTGCAATATTGTTAACGTGAGTCTTGTAAAACCTTCTTTTTACGTTTAACTCTCGTGTTAAAAATCTGAATTCTTCTAGAGTTCCTGATCTTCTGGTGTCTGATCTGTATCACTACCATCGTTCTCCTTAAGTCT
+
@@@B@BCC?BBCC@@;DDCB==CC@AABBBBC?BBBF=BB@B@BCCBBAA@CBB@@<@8;:AC>A?BCBAABA@A?AAAAA1=?9878818<<=9====9:5989@??>?CC999BB?BBC?C?BAA;:;::=@>>><@@<>>>A@;;;B>?>>AA5;;;8==5;6:?>>>;;;A57/===2=9=-/-999,77777(-(/5578897918:99)999:;6<9=>>A@@@@@@<A<BCB=>><?==:=@===@?AAAB?@????>>>8;;:9>99;:1817;AAAA
@ATNG8:04143:07158
GATGTAGAGAGACTGTAGCGCACCCAGAAGATCAGGAACTCTAGAAGAATTCAGATTTTTAACACGAGAGTAAACGTAAAAAGAAGGTTTTACAAGACTCACGTTAACAATATTGCAGCAGTACGCACACAATCGAAGCGCAGTAAGGATGGCTAGTGTAACTAGCAAGAATACCACGAAAGCAAGAAAAAAGAAGTACGCTATTAACTATTAACGTACCTGTCTCTTCCGAAACGAATGAGTACTATGTAGAGCTCTATACTACCATCGTTCTCCTTAAGTCT
+
:5:A<ACCDDDDCBBBBBDCCCCJ?CAA=BAB@@AAC@BBBCBBB@BC@D@CD@::::9.:?AAB?@ABBBBB=ABBBBBB5CC@C@CDD9DBB@BBCCEDC@@>@@CB?CCC?BABCCDECCCCCCCBCC@BBBD@CCBBCBAA>B@DDD@CCAABDCC?CBAAAD@BB?BBC?BBBBA=A<=9::9999%9A<A@BACBBBB7:79??=1838C@@@ADD;;;AA=A?BCE>CCC?BBBBCBBBCABABBABBBBC888<==>388>??;??><>;?<A>;;
@ATNG8:04151:07157
GATGGTAGTACATGATAGACGACACCAGAAGATCAGGAAACTCTAGAAGAATTCAGATTTTTTAACACGAGAGTAAACGTAAAAAGAAGGTTTTACAAGACTCACGTTAACAATATTGCAGCAGTACGCACACAATCGAAGCGCAGTAAGGATGGCTAGTGTAACTAGCAAGAATACCACGAAAGCAAGAAAAAGAAGTACGCTATTAACTATTAACGTACCTGTCTCTTCCGAAACGAATGAGTACCTCTCAGACGCTCGTCCTACCATCGTTCTCCTTAAGTCT
+
@:=?>@;;5A@D9;9;<<=>BBAAA:B6996AB@@@29:.9BD9:;B@@@<@>@@999:::9#9.9<=@<<BA<;;7;CCCDCD5;;<;@DLF9BCCFC;;;AA@AA>@>AD?BA@=@ABAB@A@CCCCBBBCCBCCBC@CBBCCB@@=A?CCH@CCCCCCBC@CBBABC@?@>AAA?BCCCC=ACA<99999(:?=DA@@CCBBB=@=@?@A?B?BBCDD@CCBBBDD?C?CDE>CBA>ACCBBBA?CCCCBBAAB@>>>BB<??C@CD?@@?@;:5:9=?BBBC
@ATNG8:04156:07184
GATGGTAGTATATCGCGTCGCTATCCAGAAGATCAGGAACTCTAGATTCAGATTTTTAACACGAGAGTAAACGTAAAAAGAAGGTTTTAACAAGACTCACGTTAACAATATTGCAGCTGTACGCACACAATCGAAGCGCAGTAAGGATGGCTAGTGTAACTAGCAAGAATACCACGAAGCAAGAAAAAGAAGTACGCTATTAACTATTAACGTACCTGTCTCTTCCGAAACGAATGAGTACGTGTGACGTACGTGAGCTACCATCGTTCTCCTTAAGTCT
+
555=8<AA@?:<<9;;;;;<;A;A>:>>B@ABBBBB>@=ACCCCBBC?CB@;9999$::A?<@AA@??<<56966666'//)/39::&/)//)379;<=4448=6::1733133889988=@B99:BBA===<A9;<@9955917/57::>>@@A@>@<@00/;;:;:6:==6:;;;9===8;;;;;+?B>==8=CBBBB?B;>=9928:=:;0/)/7...5506.558.245.5=>>>>@@666@;;;@@??A@@@@BCC?BCB;;6;@@;@?B=@@BB
@ATNG8:04158:07145
GATGGTAGTATCTGCACACTCTGTCCAGAAGATCAGGAACTCTAGAAGAATTCAGATTTTTAACACGAGAGTAAACGTAAAAAGAAGGTTTTACAAGACTCACGTTAACAATATTGCAGCAGTACGCACACAATCGAAGCGCAGTAAGGATGGCTAGTGTAACTAGCAAGAATACCACGAAAGCAAGAAAAAAGAAGTTACGCTATTAACTATTAACGTACCTGTCTCTTCCGAAACGAATGAGTACGAGAGAGCACACGTGTCTACCATCGTTCTCCTTAAGTCT
+
88:<=AB:5565:;:@;??@<<<>>:?CFDFIDBBB=@=@A@::/9277)/)/://4===+<455=:?>=<999.9=94444$4;7<.55505=?:@BBBACBBE@D>;;5;;;5;9?BCC?>>@GA;9:@<7???C>?????;A@?B?B@@=@BBABBBB@BBCCCC=@A?@;:5000//)/99;ABCBCC)BA?7808@??AAB>?<=:;:=D;:;@@@;@:99@@>;?7?=>8=7717?=>>BBBABBB???A::8??<<<?@A8=;97;38//(/5>)//>7
@ATNG8:04158:07162
GATGGTAGGACGAGCGTCTGAGAGGTACTCATTCGTTTCGGAAGAGACAGGTACGTTAATAGTTAATAGCGTACTTCTTTTTCTTGCTTTCGTGGTATTCTTGCTAGTTACACTAGCCATCCTTACTGCGCCTCGATTGTGTGCGTACTGCTGCAATATTGTTAACGTGAGTCTTGTAAAACCTTCTTTTTACGTTTACTCTCGTGTTAAAAATCTGAATTCTTCTAGAGTTCCTGATCTTCTGGGTGCGCTACAGTCTCTCTACATCGTTCTCCTTAAGTCT
+
:56><>HD@BBBB;;;BCCBCBBB@@A@CCBB?BCCD>CC?C?CCCCCCC?CCCCC@C@CECC?C?CCCCFDDDD?BBBBB3BB?A@@@;@BBB?BCB=BC6;;;CBDACFIEBBBD?CCD@D>BACCBBB@BBCCC@CCCCCCBBBCDDDBBBB@CCB?BB<?<?BBCBEDCC@BCCHD<C@C?;<<<;*;BBCC>CBCFCCCB@@4;;;;*;@A@@=A@CC@CCCCBBB@C@BCBBBB>A:;;0;BA@AACCCCCCCBBBCCCCDDCCACBC@B@CACBAB
@ATNG8:04165:07180
GATGGTAGTATAGAGCTCTACATAGTACTCATTCGTTTCGGAAGAGACAGGTACGTTAATAGTTAATAGCGTACTTCTTTTTCTTGCTTTCGTGGTATTCTTGCTAGTTACGCTAGCCATCCTTACTGCGCTTCGATTGTGTGCGTACTGCTGCAATATTGTTAACGTGAGTCTTGTAAAACCTTCTTTTTACGTTTACTCTCGTGTTAAAAATCTGAATTCTTCTAGAGTTCCTGATCTTCTGGGCTGCGCTGATATGCGCTACCATCGTTCTCCTTAAGTCT
+
955>:?CCBBB@@@BBBBBCCCECCCCBCE@?<@@@@:@A@C?AABCCCD?A@ACB?B@BCBB>B?BBBBBBB==<?BBBB1478BBBB>BBBB?BBB@BC?>>>DDD?BBBBA@@A<AAA<A<AAA??;;;=@???<>>AA@@@>???>???@><576<@@6:8<@@BBBB@@:==?EE6A<A;@@BBB/???AB3;898??@=>>8====+=;;;@<@=@A<@@@C@??;?>B@@@;;576::2;///====A>>>A@@@==<5::=@A;@@@<@;?<?A>>
@ATNG8:04169:07152
GATGGTAGGACGAGCGTCTGAGAGGTACTCATTCGTTTCGGAAGAGACTGGTACGTTAATAGTTAATAGCGTACTTCTTTTTCTTGCTTTCGTGGTATTCTTGCTAGTTACACTAGCCATCCTTACTGCGCTTCGATTGTGTGCGTACTGCTGCAATATTGTTAACGTGAGTCTTGTAAAACCTTCTTTTTACGTTTACTCTCGTGTTAAAAATCTGAATTCTTCTAGAGTTCCTGATCTTCTGGTATACACACTCGCTCGCTACCATCGTTCTCCTTAAGTCT
+
;:>?7<BA?AB9;;AACBBBCAAA?BCCCCBB?BCCC>CC?B@DCCCCBB@BCCCC@CACCBB@C@CCCBCBEBB>AB@@@1@@9?:;9/9D@B?BEC@BB?AA@CBCACCCCBBBC>AAA<@<ACCCBBAB?CCDD=ABCCC@@@CCCCCABAB@CCB@BB@B?BBCCCCC@A=@BCCC<C@D@CCDDD5CBAAA<ABBBCCCCBB>BBBB3BCBBB@BAGD@BBBCCBC@C@CCBBCC@CCD@CBBBCCCCDCCCBBBBBBCC?CCBCC?AAA@C?C?CC@@
@ATNG8:04174:07148
GATGGTAGTATATCGCGTCGCTATCCAGAAGATCAGGAACTCTAGAAGAATTCAGATTTTTAACACGAGAGTAAACGTAAAAAGAAGGTTTTACAAGACTCACGTTAACAATATTGCAGCAGTACGCACACAATCGAAGCGCAGTAAGGATGGCTAGTGTAACTAGCAAGAATACCACGAAAGCAAGAAAAAGAAGTACGCTATTAACTATTAACGTACCTGTCTCTTCCGAAACGAATGAGTACTACTCTCAGAGACACACTACCATCGTTCTCTTAAGTCT
+
/799<@ABBCCDCCBCBBBCCCCCC@BBD>BABB@@?AAFHCCCCC?BB@C@BBBDDDDD5B?CBCECCB@;;;0;=;;;;:$9:<<9;;;0@BC@DAABBBB@@<@=@@;@AA>BBAACCDCGFDBAACCC@BBAA8;:@@AAADAGADBC@CBBAAABB?AAAABB?BB@BBB?BBCBC>@>>;:9::9(9A@CCCDAA@//)/(/6570507:A?@<@@@;=8948;BBD>CBB?B>>>AAACCCBBBBBBB??@CBBB@BB<??<//)///--307-//
@ATNG8:04180:07183
GATGGTAGGCGAGAGTGAGACGCAGTACTCATTCGTTTCGGAAGAGACAGGTACGTTAATAGTTAATAGCGTACTTCTTTTTCTTGCTTTCGTGGTATTCTTGCTAGTTACACTAGCCATCCTTACTGCGCTTCGATTGTGTGCGTACTGCTGCAATATTGTTAACGTGAGTCTTGTAAAACCTTCTTTTTACGTTTACTCTCGTGTTAAAAATCTGAATTCTTCTAGAGTTCCTGATCTTCTGGATATGAGTGACTCGTGCTACCATCGTTCTCCTTAAGGTCT
+
@:9905<@7=CCCDCCCCCCCBCCCCCCCEHGICBBB=CC>B>BBBCBBBACCB@?>@=AABB?C@AA@BBBCCD@BBBBB2AB@BBBC>BCBB@????CC9::?CDC>ABBCCBBB?BCB?B???AAAA7666AAA:>677@@???@@B????A<>>>=AA<>;>A@@AAA==8;::::1:8><AAAAA.;;???1;;===;;;AA=ABBA.>;;<:5:5>?;AA?A=>>=A9@>=?<<9;<A=@@@@@@;;;>===>???@==:=?>>>====9<16*/)/;<
@ATNG8:04138:07228
GATGGTAGCACGAGTCACTCATATCCAGAAGATCAGGAACTCTAGAAGAATTCAGATTTTTAACACGAGAGTAAACTGTTAAAAAGAATGGTTTTACAAGACTTCACGTTTAACAATATTGCAGCAGTACGCACACAATCGAAGCGCAGTAAGGATGGCTAGTGTAACTAGCAAGAATACCACGAAAGCAAGAAAAAAGAAGTTACGCTATTAACTATTAACGTACCTGTCTCTTCCGAAACGAATGAGTACAGAGAGTACGATCGTTCTCCTTAAGTCT
+
///;8;?B@;66=?=@A<<=@655:5449.4>::5=.5.5<>666=9>>:>7?@A=====);7::;<<;;9///(///0)/:::'/4-345:<<+8//)////)///999(/(//3///38889::555:445<<<<=ABBC@DDCCBBBB@C?CBC@BBBBCAAB@DCBBCD@CC?AAD8:8>?A78896//////#/90//(/688>;B?B8BABB?A>?9<:A?DA@?>>=;@9>@@9A;:7;ACCCBBDDBBBBCCCCABB@@=?AA<A>@;@A@:
@ATNG8:04153:07216
GATGGTAGTGTCATATGAGAGTGAGACGCAGTACTCATTCGTTTCGGAAGAGACAGGTACGTTAATAGTTAATAGCGTACTTCTTTTTCTTGCTTTCGTGGTATTCTTGCTAGTTACACTAGCCATCCTTACTGCGCTTCGATTGTGTGCGTACTGCTGCAATATTGTTAACGTGAGTCTTGTAAAACCTTCTTTTTACGTTTACTCTCGTGTTAAAAATCTGAATTCTTCTAGAGTCCTGATCTTCTGGTGAGATATGCATGATGCTACCATCGTTCTCCTTAAGTCT
+
:45;7<CCCCBBBCCCCDCCCCCBAB9;:DCCCCCB;:;;DDE>CC@D?BAAACBB@BBBBB>B=??@A>A>AAA@@BCBA==>==>1>B?BBAB<BBAA?CCC@CC?878BCC?CCBBBBBB@BBB@B?BCBBBBBB@BBCB?BABBBB@@?ABBCCBBB@BBB?CB@C?B?BBAAACC=A??A?9C?C>AACCB3BB@AA<ABBCBCB=>=<>?>@1@BBBB>B?BB@BBBBAA@C>BBBB==:>BB?CCBCCCCCDCBBGCCD@A@C?AABAB?BBA?B?B?BBBA
@ATNG8:04157:07212
GATGGTAGGCGACATACATACGCGCCAGAAGATCAGGAACTCTAGAAGAATTCAGAATTTTTAACACGAGAGTAAACGTAAAAAGAAGGTTTTACAAGACTCACGTTAACAATATTGCAGCAGTACGCACACAATCGAAGCGCAGTAAGGATGGCTAGTGTAACTAGCAAGAATACCACGAAAGCAAGAAAAAAGAAGTACGCTATTAACTATTAACGTACCTGTCTCTTCCGAAACGAATGAGTACCTCTCAGACGCTCGTCTACCATCGTTCTCTAAGTCT
+
<=444449.44494499;9@?;95=8<<B=@BBCDF@C:99;===@9>B?C;=<//)/:::(<4999;<5655;>)5544444$5>494;99+99949B;99:@=<6@95905?@<A@A@@@?>??@@999@B?AAAC?B;;;@???;A9?;9.59555<<D:B<<<:>4:9>@??9=?987*77;5888888$77,33:<<==B=@=?;:BA6?::9;AA=ABA@?>?4;49::-9992733=733-3778788888899/////(/973:*0/0//16633
@ATNG8:04157:07235
GATGGTAGATACTCGCTGATACACCCAGAAGATCAGGAACTCTAAGAAGAAATTCAGATTTTTTAACACGAGAGTAAACGTAAAAAGAAGGTTTTACAAGACTCACGTTAACAATATTGCAGCAGTACGCACACAATCGAAGCGCAGTAAGGATGGCTAGTGTAACTAGCAAGAATACCACGAAAGCAAGAAAAAAGAAGTACGCTATTAACTATTAACGTACCTGTCTCTTCCGAAACGAATGAGTACGAGAGAGCACACTGTCTACCCATCGTTCTCCTAAGTCT
+
////)//0/7777:555:999:555)555.555:993:)--8--(/:)///(/3::999;;;:%;4888:<;@B>?A287;>>>>0:>6;.55505<<:B>>CB@<@C5;5;9=@@@<@?BCC;99AB?>==>5505=@@;@:::>A@@=A<@>@<@ABBBBBB@CCC???<::69A?>B===C5778=??BBBB)BB<<>:><8??A=@555??7=:>5:;A=@;:4333-3-39:4;;;8<;::98/////-755-//66999////(///::6:;;+--05--/
@ATNG8:04169:07207
GATGGTAGAGAGACTGTAGCGCACCCAGAAGATCAGGAACTCTAGAAGAATTCAGATTTTTAACACGAGAGTAAACGTAAAAAAGAAGGTTTTACAAGACTCACGTTAACAATATTGCAGCAGTACGCACACAATCGAAGCGCAGTAAGGATGGCTAGTGTAACTAGCAAGAATACCACGAAAGTAAGAAAAGAAGTACGCTATTAACTATTAACGTACCTGTCTCTTCCGAAACGAATGAGTACGATGAGAGAGCTCTCTCTACCATCGTTCTCCTTAAGTCT
+
444:5<ABBCA??ABBBCDCCBBAE=CAB?BFD@@A?@>@BCBBCC@BB?B@CCBAA@@@.@=@BBCBBBB9:9,7<000000%0/+/)///&/9:7<B?ACCB;97;@AC@BBB@BBBDCCCCFDDABABDC?CB??:@@@;;;A@=A@BBC?CEEEBBBC@BBBAAA?BB?BBB?BBCCC>BAB?<;;;5;C@CCBDBBCA@=@>@@@@=@?@AACB?CC?@@BB?B?AAA<ABB@BBBED????@CCBBBBCAAAA@@?:;;;@AB>B?BBB?><>=AA>>
@ATNG8:04169:07216
GATGGTAGTGTGTCTCTGAGAGTAGTACTCATTCGTTTCGGAAGAGACAGGTACGTTAATAGTTAATAGCGTACTTCTTTTTCTTGCTTTCGTGGTATTCTTGCTAGTTACACTAGCCATCCTTACTGCGCTTCGATTGTGTGCGTACTGCTGCAATATTGTTAACGTGAGTCTTGTAAAACCTTCTTTTTACGTTTACTCTCGTGTTAAAAATCTGAATTCTTCTAGGTTCCTGATCTTCTGGAGATATCATCAGCGAGCTACCATCGTTCTCCTTAAGTCT
+
445:5:@>>56659::555:555;;;=?><<@AD??B7999B<?<B?<@C@BAB;:599?BBCDLABBCBCAAAC000AAB,00+///0)9<;=9>?CBCD9;;A@BDACEDCABBFABCE@FAIFBBBCBBAGDBB@BCIDCCCB;;;;AAA@A?;;;?AB?B?BAABBBBAB=@@ABB0@29299@@@,>>9:9,5=@@@AC><A>A@D@1C?@AA@C@BA>ADDE?C?B?BBACBB?@@F?;;;;;;BBBCBCCD;;;BCC?BBCBC@BCE@B@C@EBCC
@ATNG8:04182:07201
GATGGTAGCATCATGCATATCTCACCAGAAGATCAGGAACTCTAGAAGAATTCAGATTTTTAACACGAGAGTAAACGTAAAAAGAAGGTTTTACTAGACTCACGTTAACAATATTGCAGCAGTACGCACACAATCGAAGCGCAGTAAGGATGGCTAGTGTAACTAGCAAGAATACCACGAAAGCAAGAAAAAGAAGTACGCTATTAACTATTAACGTACCTGTCTCTTCCGAAACGAATGAGTACCTCTCAGACGCTCGTCCTACCATCGTTCTCCTTAAGTCT
+
@AAC@CBCCCCCDAAABBBCCDDDD?CCC=BBDDDB@B?BBBBCCE@AA?A?ACBBBBBB3B?BCCBBBBBCBB9>>;<<<;*<?>A?BDD;DCDDCBCCCCCBC?C?BB@CCG?BBCCBBCDDCCCCBCBC@CCCD<@@AABBBB@D@CCC?BCCCAAAC?CBA@A@?BB?ACD?BBBBA:??A>@@@AA2@A?BAAACBBBC?C<=>CD=A<99ADD@CBCCCBB?B?AAC>CCB?CABBABC?CAAAACCCC@@@CCD>@@C?CCBBB?A@@<?<>?A@AA
@ATNG8:04149:07246
GATGGTAGCTCTGCTCTGACTCTCGTACTCATTCGTTTCGGAAGAGACAGGTACGTTAATAGTTAATAGCGTACTTCTTTTTCTTGCTTTCGTGGTATTCTTGCTAGTTACACTAGCCATCCTTACTGCGCTTCGATTGTGTGCGTACTGCTGCAATATTGTTAACGTGAGTCTTGTAAAACCTTCTTTTTACGTTTACTCTCGTGTTAAAAATCTGAATTCTTCTAGAGTTCCTGATCTTCTGGCGCTCTGTCACGTCTGCTACCATCGTTCTCCTTAAGTCT
+
778:;<8;>>><BA@@BCBBBE<;;BBCBB;98;BBD>DD?B?CBBBCCC@BDECCAC?BBBC@FFGCCEDABADABBILM5@@=?AAB=AAAC?BBB@BB>@@BC@A?@DCDBBBC?CCC@B@AAABA@@B?BBCC@CCDDCE::;BBBB@@AC@DLD@CC@C?BBDDCCCDD?B;;;;-;=B;<;;;;*;CBBB>CEHFGIC<;;5;;;;*;AABC@B@BHAECCCBBB@B?BBBBBA7;;B?CBCCCCCCIGCCBA@@AAAA<@@BBC@BBC@B?B?CBBB
@ATNG8:04153:07268
GATGGTAGTATATCGCGTCGCTATCCAGAAGATCAGGAACTCTAGAAGAATTCAGATTTTTAACACGAGAGTAAACGTAAAAAGAAGGTTTTACAAGACTCACGTTAACAATATTGCAGCAGTACGCACACAATCGAAGCGCAGTAAGGATGGCTAGTGTAACTAGCAAGAATACCACGAAAGCAAGAAAATGAAGTACGCTATTAACTATTAACGTACCTGTCTCTTCCGAAACGAATGAGTACTACTCTCAGAGACACACTACCATCGTTCTCCTTAAGTCT
+
@:>A@DBBBDCCCBBBB;;9@9:6C?CBB?@AAB;;5;5:?@BCCC<@@@G@A@@;;;;;*;;?=@@@?@:;>?9?=?@?@?0@B?B@BDC;CCCACBBCBBBA@<@?BB>BBB@BBCCCAABCDCBBMICG?A@AC@@@@@@CAA?C@DCG@BBCCBBCC?BAAABB@CC?AA>;>778<8<8929999+:98<@B@BBBCBB?C@CCCA<@<@?@AA?ACA?@BB8:9:CD>DAA=A:99AADEFBABAAABCBCCBB>>;<;=BB@@@<?==9=8=;@888
@ATNG8:04155:07282
GATGGTAGTATCTGTCTACGAGAGCCAGAAGATCAGGAAACTCTAGAAGAATTCAAGATTTTTAACACGAGAGTAAACGTAAAAAGAAGGTTTTACAAGACTCACGTTAACAATATTGCAGCAGTACGCACACAACCGAAGCGCAGTAAGGATGGCTAGTGTAACTAGCAAGAATACCACGAAAGCAAGAAAAAGAAGTACGCTATTAACTATTAACGTACCTGTCTCTTCCGAAACGAATGAGTACACATCGTCGTGTCGTGCTACCATCGTTCTCCTTAAGTCT
+
////)/7444444455<><6666556;55.595//;)//(/////48.33-3-33-333333$3493337993333(3999999'9:)/)/99+:<<8=@BBB==BA=C?:96;:;69@@@@AA@<@@@@999:=A=AB7;;>>>@@A=@<@@?<?AAAA;;9?BABBBB?::589A=AABBB8@AB=:?BCA/83.3333:;:::7?;:>>B?C?B::8C>A@A897?:@;@>>5?;;4;@@>@@@BAC@A@@A@959?;666<>>8=@@>=8=99.9;@=@BEB
@ATNG8:04159:07251
GATGGTAGGTGCACATGAGTGTATCCAGAAGATCAGGAACTCTAGAAGAATTCAGATTTTTAACACGAGAGTAAATGTAAAAAGAAGGTTTTACAAGACTCACGTTATCAATATTGCAGCAGTACGCACACAATCGAAGCGCAGTAAGGATGGCTAGTGTAACTAGCAAGAATACCACGAAAGCAAGAAAAAGAAGTACGCTATTAACTATTAACGTACCTGTCTCTTCCGAAACGAATGAGTACGATGAGAGAGCTCTCTCTACCATCGTTCTCCTTAAGTCT
+
9:;C:BBB?BAAACCCCBDC@BCCC?DDD>CCDCBB>B?BCCCBBB@CB@B?ABB99999):?CCDCDDDEEEH>AA:;:;;*;B>A5;;:49DC?CBBBCDCCC?BCCC@CBA?BBBBDBBABBBCCA@?B>ABAA?AAABAAAA>B?C@@=AACBBBAA>BBBBBB>BB>BBB<@@B>=3<78188889+9>;@;;;BCBA@;@;ADDD8<6<ACDD@CCBBBBB>A?BCC>CCC@CDDCCBBBBBBBBAAABBBBBBBB@@@>DDCBB?BBB@B?B=BBBB
@ATNG8:04159:07254
GATGGTAGTGTCATATGAGAGTGTGTACTCATTCGTTTCGGAAGAGACAGGTACGTTAATAGTTAATAGCGTACTTCTTTTTCTTGCTTTCGTGGTATTCTTGCTAGTTACACTAGCCATCCTTACTGCGCTTCGATTGTGTGCGTACTGCTGCAATATTGTTAACGTGAGTCTTGTAAAACCTTCTTTTTACGTTTACTCTCGTGTTAAAAATCTGAATTCTTCTAGAGTTCCTGATCTTCTGGGATGTGTGCGCAGTGCCTACCATCGTTCTCCTTAAGTCT
+
CCCC?BBA;95555<<=B=BCCCCCCAA@BBA>AACC<BB?C?BBBA<;@<>B???:=<>CCC9A>ADECC;;:CABBCBB16986CDE>BBCE@BBC?BB?AACEBB@BEBBCCGIBEBBACACCBCBBBB>BBCC?BBBBCCICCCCBCCBBC@CCC@CD@C@BBB@@@CCEABBBCC:B<@<@@@@@2ABBBC=C@@@@@A@AA?BBAB0ABBBDACAHF@BBCBCCB@EGBCCCBC?DA@@5@000>>>AAAABCCC@;;;?BAAAC?BAA?A@C?CCCB
@ATNG8:04165:07264
GATGGTAGCAGACGTGACAGAGCGCCAGAAGATCAGGAACTCTAGAAGAATTCAGATTTTTAACACGAGAGTAAACGTAAAAAGAAGGTTTTACAAGACTCACGTTAACAATATTGCAGCAGTACGCACACAATCGAAGCGCAGTAAGGATGGCTAGTGTAACTAGCAAGAATACCACGAAAGCAAGAAAAAGAAGTACGCTATTAACTATTAACGTACCTGTCTCTTCCGAAACGAATGAGTACGTGTGCGACGTGTCTCCTACCATCGTTCTCCTTAAGTCT
+
?:?<9=DCCCCDDD?@@CCJCCCBC@BCC@CECCBB?C@CCCA@AC@CC?B?CCCCCCCC3C>ABCCC??>BBA5==<;:::';=;=>BBB;BBCA;;;CCCDDD@C@BB@@@@@CCCBCBCCCCCCCBCBB?CBBCAAAABBBBB@CAC@@?@CBBBCCC@CCBBAA>AC@BBB?BBBBE<??A<::999(:@>BCBBBBBBB<:7;>AD=B=A?BAA=ABBCCCC@B?BBC?BBB@BBBBCBCBBBC???CCCCBAB?A=???=@@@@B????=A=@=AA??
@ATNG8:04171:07271
GATGGTAGTACATGATAGACGACACCAGAAGATCAGGAACTCTAGAAGAATTCAGATTTTTAACACGAGAGTAAACGTAAAAGAAGGTTTTACAAGACTCACGTTAACAATATTGCAGCAGTACGCACACAATCGAAGCGCAGTAAGGATGGCTAGTGTAACTAGCAAGAATACCACGAAGCAAGAAAAGAAGTACAGCTATTAACTATTAACGTACCTGTCTCTTCCGAAACGAATGAGTACTGCGTCTCACTCTCGCCTACCATCGTCTCCTTAAGTCT
+
:88;7<5;9:55>;:<=5;5;;:;;7=5:46;99<<7;7<>=BB@@<>=6:*/////777'9499;;;>>>>CB09;:;;;.4<7@.555&555.5555;;:55.5499;@AA?BBBBCBBCBB;;;;;9@255;;8<<=BB@@?=C>;<;29@@:>;;;:?<AA@A=>?=>::28?8928846;:==1=B6:::///999<69/7///(/4/////25:////:7=8==;09//)////698::::?;<;===CBBC>@B?;5;<<00///)/7;5:::5
@ATNG8:04180:07241
GATGGTAGATACTCGCTGATACACCCAGAAGATCAGGAACTCTAGAAGAATTCAGATTTTTAACACGAGAGTAAACGTAAAAAGAAGGTTTTACAAGACTCACGTTAACAATATTGCAGCAGTACGCACACAATCGGAGCGCAGTAAGGATGGCTAGTGTAACTAGCAAGAATACCACGAAAGCAAGAAAAAGAAGTACGCTATTAACTATTAACGTACCTGTCTCTTCCGAAACGAATGAGTACGTGTGACGTACGTGAGCTACCATCGTTCTCCTTAAGTCT
+
@?@@=?CBCBCEC?@@DEBBDCCGC>CBB>BBBBBC@C@BBBBBBB?BB?C>BA?=>>>>.??DDCABBCBA??8=8:;;;;*;@=B>BAA9BBC@BCCCBCECC@D@AA?ADDACCB@ABCEFCCCCCBBB@BBB@A@@CCCCCC?C@BBB?BDDBBBCC?AAACCB@BB?BBC@CBBBB<???=AABBB3BC@AAACCCDCC?B?>??C>D;>>BCD@CC@@?AA<><?@@9A??=@???BCBBBBC@A?BCCCBBBBBABBC?BBBAA>AAC?B@B@CBBA
@ATNG8:04182:07244
GATGGTAGGTGCACATGAGTGTATCCAGAAGATCAGGAACTCTAGAAGAATTCAGATTTTTAACACGAGAGTAAACGTAAAAAGAAGGTTTTACAAGACTCACGTTAACAATATTGCAGCAGTACGCACACAATCGAAGCGCAGTAAGGATGGCTAGTGTAACTAGCAAGAATACCACGAAAGCAAGAAAAAGAAGTACGCTATTAACTATTAACGTACCTGTCTCTTCCGACGAATGAGTACTGCTCTCACTCTCGCCTACCATCGTTCTCCTTAAGTCT
+
@@AA;@@@=@BCBCBBBBDBBBCCF@BBB@BBBCBB?B?BBBAAAA=AA>A>BAABBBBB5B@DD@AAAAABCC<CDBBBBB2BB?C?BBB:BCCACBBDCBBBA>A@@A>BAB@FCBBBCCCBBAAACC996;BAA>BCCCCDBB>A?ABC@CDDDAAAC?CDCDCB?BB????>ACCCD:ABC@BBBBB2BD?CCDDB>>>A@D<>>BC@C@;:BDC@BBBBBBB@B>ABCCC?CCCCBBBBBB???BB??????A?9:9@CCBBB?BCA<@<@=@AAA
@ATNG8:04135:07306
GATGGTAGTATATCGCGTCGCTATCCAGAAGATCAGGAACTCTAGAAGAATTCAGATTTTTAACACGAGAGTAAACGTAAAAAGAAGGTTTTACAAGACTCACGTTAACAATATTGCAGCAGTACGCACACAATCGAAGCGCAGTAAGGATGGCTAGTGTAACTAGCAAGAATACCACGAAAGCAAGAAAAAGAAGTACGCTATTAACTATTAACGTACCTGTCTCTTCCGAAACGAATGAGTACATAGATATACGTATAGCTACCATCGTTCTCCTTAAGTCT
+
::8>;A@A?@;<<<<<DCCCCCBBA?AAE@CCBA@@=@=ACCFCDB@CDAL@BAAABEEE2E@DBBBBBCBCBC;@@@ADCD5:;6:.::909AA@DBBBECBAA=@?@@?ACG?CCBBBBCCHCCCDCC998;@@@?B@@@CCCCAF@C@A?ABCCBAAC@CBAAAC?ABADBB>AA@@C:>?@;999:9(9@???@?BCBEE?B>A>@A=B===BBB@CCCBADA6:8:@D9??@@BBECCCDBBBABBBBBBBBBB??==;;5;=99?9=>>;>=A?B>>>
@ATNG8:04135:07309
GATGGTAGCACACGAGATCTCATCGTACTCATTCGTTTCGGAAGGGACAGGTACGTTAATAGTTAATAGCGTACTTCTTTTTCTTAGCTTTCGTGGTATTCTTGCTAGTTACACTAGCCATCCTTACTGCGCTTCGATTGTGTGCGTACTGCCGCAATATTGTTAACGTGAGTCTTGTAAAACCTTCTTTTTACGTTTACTCTCGTGTTAAAAATCTGAATTTCTTCTAGAGTTCCTGATACTTCTGGGCAGACTCTCACACGCCTACCATCGTTCTCCTTAAGTCT
+
555:7:8><A:66>>=@@@AA<=<@A;;;=@B?@@@?5?@;@.:;):8;=4::99<:@+0/893:6;:=BBAA>B</////$/<+//9<<5=??@<;<@:?C59;5;55.599455;>;>>C?B@BBDAB@@@@BBBB?CCCCBBBBBABBB49988<;=:<@?B>B>@862BB=7=9;;=.919176898,5588:(/.33337877+..//'.//.3(..'254=>97955).(.57...925.//(/:99558;;>>>???<@>@95659949995;5717<=/
@ATNG8:04147:07298
GATGGTAGGCGACATACATACGCGCCAGAAGATCAGGAACTCTAGAAGAATTCAGATTTTTAACACGAGAGTAAACGTAAAAAGAAGGTTTTACAAGACTCACGTTAACAATATTGCAGCAGTACGCACACAATCGAAGCGCAGTAAGGATGGCTAGTGTAACTAGCAAGAATACCACGAAAGCAAGAAAAAGAAGTACGCTATTAACTATTAACGTACCTGTCTCTTCCGAAACGAATGAGTACAGAGAGTACGATATGTCTACCATCGTTCTCCTTAAGTCT
+
:5:@7;BB@CABBBBBBBABCCBCD?BBB@CBBCCC=A>ACCBC@@=@C?B?BCDDCCDC5C>BBDCCCBA:::6;BACCCC3CD@DACCC=BCIADCCCCDC@@=@?BB?BBB>AACCDCBBCCBBBCBBBACCGC?BBCCCCCC?E?BA@<?B@CCCCC@CBBBCC?CC?CBC?BBBBB<AAA=@@???1@>?=>@BBBBBB?B?BBBB?B?@@B@@=@CBABBB?C>@@B=BCC>@@BBABBBBBBBBFBBBBBBBA@AABB?BBDBB=@9939;><@@>?
@ATNG8:04151:07320
GTGGTAGTATCTGTCTACGAGAGCCAGAAGATCAGGAACTCTAGAAGAATTCAGATTTTTAACACGAGAGTAAACGTAAAAAGAAGGTTTTACAAGACTCACGTTAACAATATTGCAGCAGTACGCACACAATCGAAGCGCAGTAAGGATGCTAGTGTAACTAGCAAGAATACCACGAAAGCAAGAAAAAGAAGTACGCTATTAACTATTAACGTACCTGTCTCTTCCGAAACGAATGAGTACGTGTGACGTACGTGACGCTACCATCGTTCTCCTTAACG
+
88:6>C;56?@==>??>>>@>;AA966<<?C@@A@=@>A@@@@=@=@@?B?BB@@?BBA/A=:99A@@@=<;;3//00///$0<8:3999+999299??;@=CC?C?;;;;CB@BBBBCCBBCHCBCBBCC@BBBB>@AAACDBA>C@CCBBBEMDCBB?ABBACC=??=@>94:333;)33317>CAD2@A8B:@<B@??B1835:964978:@BC@;;:?>?@<?<?C@;@BB>?>>AA997733;;=:554889///8988383333,3394938(//
@ATNG8:04157:07318
GATGGTAGCACGAGTCACTCATATCCAGAAGATCAGGAACTCTAGAAGAATTCAGATTTTTAACACGAGAGTAAACGTAAAAAGAGGGTCTTACAAGACTCACGTTAACAATATTGCAGCAGTACGCACACTATCGAAGCGCAGTAAGGATGGCTAGTGTAACTAGCAAGAATACCACGAAAGCAAGAAAAAGAAGTACGCTATTAACTATTAACGTACCTGTCTCTTCCGAAACGAATGAGTACGATGAGAGAGCTCTCTCTACCATCGTTCTCCTTAATTCT
+
:59D9C@AABBB<CBBCCCBBAAAC?CMD?BBBBBB?B@CCDAABB@CC@B@BCA?@@@@0@@CBBBDCCDBBC>BABBAA@0AAAA<C@A=ABC@CGCCCCCBC?B?AG@CCFBCCCCB@AACCCCCCDDCCCB@@>@CBACCAA>BADCC?BBBBBCBB@BBBBCC?CC@BBB;>>===7?@A?BBCCC3BB?AAABCBBBA7:7;>??5;6;;@AB@BBAAA<<:;@CDG?C@@??CCCCCBAAAAAC@A@AAA@@@AABBC@CBB?C?CCC?C?B>B?BB
@ATNG8:04158:07336
GATGGTAGCGCGACGAGCGTAGACCCAGAAGATCAGGAACTCTAGAAGAATTCAGATTTTTAACACGAGAGTAAACGTAAAAAGAAGGTTTTACAAGACTCACGTTAACAATATTGCAGCAGTACGCACACAATCGAAGCGCAGTAAGGTTGGCTAGTGTAACTAGCAAGAATACCACGAAAGCAAGAAAAAGAAGTACGCTATTAACTATTAACGTACCTGTCTCTTCCGAATCGAATGAGTACGATGAGATCTCGTGTGCTACCATCGTTCTCCTTAAGTCT
+
@;;>:?BBBBBBCCCCDCCCCCCCC>CCDACBBBBB?B@BBCCCCC@CA?A@CBBABBBB3B?BBBBCBBCBBA8@?:;;;;*;C?C?CCC<CFF?CCCBCCCCD@C@CC?CCC?CCCBBCBCDCCCBBBBB@DDBB?B@@?@A@@<A?C<@?@CBBCCCC?ACCCCC?CA?CCD?BBBBC>????BCCCC3CC?CAABCBBCC@B?BBAB;?=@BCBD?BBBBBAA>A?BD@CCBB?BCBCA@@CCCDCCCAABBBBBAA@ACC?B@@@B@BBB@B<?<ABBB
@ATNG8:04159:07316
GATGGTAGCTATACGTATATCTATATACTCATTCGTTTCGGAAGAGACAGGTACGTTAATAGTTATAGCGTACTTCTTTTTCTTGCTTTCGTGGTATTCTTGCTAGTTACACTAGCCATCCTTACTGCGCTTCGATTGTGTGCGTACTGCTGCAATATTGTTAACGTGAGTCTTGTAAAACCTTCTTTTTACGTTTACTCTCGTGTTAAAAATCTGAATTCTTCTAGAGTTCCTGATCTTCTGGCTCTCGTAGACAGATACTACCATCGTTCTCCTTAAGTCT
+
ABCD@CBABBCBBBM==699==>@CCA>>@;;1:CCJ?CC@C@DCBDCCC>BBCCC@C@BBCC@DBAACCCCCC>BBABA2AB?CBBC>CCCC@CCA;?A5::BABBACDBBCC=<;>?@<@?BBBBBB??<?AAA8;:>>A>>>@@@AA?>>>9<==9=D<@<>>>AAA@@@>?;;;;2;=B<@@@@@/>>AAA:>>>;;;A88808888(6::<=:=;>>;>>>>>>><A<???>>>;>>A=>>>?@@>>>??@BB???@@@<A???B<=55066=,//89
@ATNG8:04159:07321
GATGGTAGTAGTACACTAGTCATACCAGAAGATCAGGAACTCTAGAAGAATTCAGATTTTTAACACGAGAGTAAACGTAAAAAGAAGGTTTTACAAGACTCACGTTAACAATATTGCAGCAGTACGCACACAATCGAAGCGCAGTAAGGATGGCTAGTGTAACTAGCAAGAATACCACTAAAGCAAGAAAAAGAAGTACGCTATTAACTATTAACGTACCTGTCTCTTCCGAAACGAATGAGTACGAGAGAGCACACGTGTCTACCATCGTTCTCCTTAAGTCT
+
;5:B?CBCBB9:9DGCCBCBCBBCC?CCB?BCBAAC>B?AAFGCDC@DF@C@CCAABDDD3C?CCCCCBBC@@?9=??A?@@0@C@C@BCB<BCC@DABBCCCCC@C?CC@CCC?BBCBCCCCBCBDDBBBB?BBBB?BBBBBB>>9?<@??>@BDDCCCC?CAAACC?BB@>>@>AACDC>BAA<<?=>=1=C?CA@@CCD>@8:8;>CD6;7;@BAB@CAAAA??<??ABD>CCC>BBBBCCCCABBB>>>BBBBBBBBBBBB?@???B?BBD@C=@>@><>
@ATNG8:04172:07339
GATGGTAGCGCATATCAGCGCAGCCCAGAAGATCAGGAACTCTAGAAGAATTCAGATTTTTAACACGAGAGTAAACGTAAAAGAAGGTTTTACAAGACTCACGTTAACAATATTGCAGCAGTACGCACACAATCGAAGCGCAGTAAGGATGCTAGTGTAACTAGCAAGAATACCACGAAAGCAAGAAAAAGAAGTACGCTATTAAACTATTAACGTACCTGTCTCTTCCGAAACGAATGAGTACGATGAGAGAGCTCTCTCTAACCATCGTTCTCCTTAAGTCT
+
=;::6://///9@=BBCBB@AAA>>8>@B?@@@BAA<@=@BB@BBC@AA?A>@ACBBBCB1A=::;@BBCCAA@.999444&4?<@5@?@7@BB@CCCCCBB;;4;=;;29496<==>C???CBBBDDBBB@BB@@8:;BABB;;5;4;<;;9=@A>?@9???ABB?AB>ACC?BBBCB:??@=@@@@@2@A?@???B@@@?289.9>@??B?B9;;D=A@BB@==;>000<5<00,/::<9:==>>>>>??B444=?>>>//*/6;;<?><8988?/707<=7
@ATNG8:04175:07302
GATGGTAGCACGACACGACGATGTGTACTCATTCGTTTCGGAAGAGACAGGTACGTTAATAGTTAATAGCGTACTTCTTTTTCTTGCTTTCGTGGTATTCTTGCTAGTTACACTAGCCATCCTTACTGCGCTTCGATTGTGTGCGTACTGCTGCAATATTGTTAACGTGAGTCTTGTAAAACCTTCTTTTTACGTTTACTCTCGTGTTTAAAAATCTGAATTCTTCTAGAGTTCCTGATCTTCTGGAGATATCATCAGCGAGCTACCATCGTTCTCCTTAAGTCT
+
444;7<??;>>====<<555;;::666<ACCDBBBCC>CCACACCCCCBB?B@@;;2;.9;<<8@:96;A@@A9:85====+:A?BADF>C::9??9959?;=>@???=@AAAAA>><>BD?B?BBBAAA=>:>888:;;;==;;;69:99////(//:499497225=><<;:495566'57=199===.?===B8>>>=BB;;;>@*9888(5==<A9?:=<6<=;997748:;=9;/-,-;9*-/66599;?====@><><<;6;666959955;5907---
@ATNG8:04137:07346
GATGGTAGGCACTGCGCACACATCCCAGAAGATCAGGAACTCTAGAAGAATTCAGATTTTTAACACGAGAGTAAACGTAAAAAGAAGGTTTTACAAGACTCACGTTAACAATATTGCAGCAGTACGCACACAATCGAAGCGCAGTAAGGATGGCTAGTGTAACTAGCAAGAATACCACGAAAGCAAGAAAAAGAAGTACGCTATTAACTATTAACGTACCTGTCTCTTCCGAAACGAATGAGTACACACTCTCATATGACACTACCATCGTTCTCCTTAAGTCT
+
88:A?BCCADCCBBBBBBBDCBBBC>CBB?BBBCBC@CACCCCCCC?BB@D@CCA@@AA@0@@DCCCCCBB;::-9?:;::9$9<8>5;;;0;AA:@AABCCCCE@D>BC@CAA>BBBCCDCCCCCCBBCBB@BDAB>A@CCCCCB>C?CCC@BBBCCCCC=@@AACC?CC?>>??BBBBF>BBB>ABBCB3BD?B999BBBBB@A;>>AA<?<?ABAA>ACDCBBB?B?BCC>BBB?AABCCBAACBBBAAABBBBCBBBBBBB?BBBBF?BBB?B>B?B999
@ATNG8:04155:07361
GATGGTAGCATCATGCATATCTCACCAGAAGATCAGGAACTCTAGAAGAATTCAGATTTTTAACTCGAGAGTAAACGTAAAAAGAAGGTTTTACAAGACTCACGTTAACAATATTGCAGCAGTACGCACACATTCGAAGCGCAGTAAGGATGGCTAGTGTAACTAGCAAGAATACCACGAAAGCAAGAAAAAGAAGTACGCTATTAACTATTAACGTACCTGTCTCTTCCGAAACGAATGAGTACTATGTAGAGCTCTATACTACCATCGTTCTCCTTAAGTCT
+
;@CC@A@@BA@<<<ABCBCAAACAA7;BC?DCCBBB?B<ABBCCCB?AB@C@@@A@ABBB1@=ABDCBCBCCCC:@>;;;;;*<?<@@DCC;CBB@@@ABBCBBBAC@CC?BBB?BCCCC@AADCCCCCCCCC?CAB?ABBAAA@@;@>A;;:;DBBCDA@?@ECBBB?BB?BBB<??CCD>@???A@AAA2AC@CCCCBBBCF>A>A=AD1818>A@@=@@@=?@@=@=@AA9???<>@@AABBBBBCCCEBAA@@@@AA@@??<?@@BB:>==:=<A:<:::
@ATNG8:04158:07343
GATGGTAGCACGAGTCACTCATATCCAGAAGATCAGGAACTCTAGAAGAATTCAGATTTTTAACACGAGAGTAAACGTAAAAAGAAGGTTTTACAAGACTCACGTTAACAATATTGCAGCAGTACGCACACAATCGAAGCGCAGTAAGGATGGCTAGTGTAACTAGCAAGAATACCACGAAAGCAAGAAAAAGAAGTACGCTATTAACTATTAACGTACCTGTCTCTTCCGAAACGAATGAGTACGATGAGATCTCGTGTGCTACCATCGTTCTCCTTAAGTCT
+
:5>>9>BBBBBB<BBBBBCCBBBCB@CCC@CC@@@B?B?AAFDDCC@CD?B@BCB@@?@?0@?BCCCCCCCCCC>BBBBAAA0;;5;5;;;6;CE@CBBCDCBDE@D?CC@CCC@CCBBBCCCCBBCCCCCC@BBBB@BBCBBBCB@D@CCC@BBBBBAAA?AAABBB?BE?BED?BBBBB<@?<899:99(9@<@@BBABC??<:8>A@@=@=>>BBB?AA@@?BB?B?BCC>CCC?CCCCCAAABBBBBBBB????;=;;>>@8:;@>B?B>?>D=A<A@AA
@ATNG8:04164:07373
GATGGTAGCGCACACATAGATACAGCTACTCATTCGTTTCGGTAGAGACAGGTACGTTAATATGTTAATAGCGTAACTTCTTTTTTCTTTGCTTTCGTGGTATTTCTTGCTAGTTACACTAGCCATCCTTACTGCGCTTCGATTGTGTGCGTACTGCTGCAATATTGTTAACGTGAGTCTTGTAAAAACCTTCTTTTTACGTTTACTCTCGTGTTAAAAATCTGAATTCTTCTAGAAGTTCCTGATCTTCTGTCTACTACACTCGTACTCCTACCATCGTTCTCCTTAAGTCT
+
:://+/9778<@?A?@@>>::<;55559995556544:1:;59444555566;;;<<:?:;;;;9.5.5559:;;49>5555555#5<<2566A266=<7<5//)/;)//<::=8666>>;::<>99445:?>>@><<4?;<<7<<>45599:9;9;<;55.6<<7<<9=165::8<<<:5844444$48>466@@@+==>@>7@6//77//--(----$-//7:6:8<>:<<9//)/:4:4::<6666;555>>566;977////:;5616557=5565.//939)/)/::;
@ATNG8:04174:07354
GATGGTAGAGTATCATGTGTATCTCCAGAAGATCAGGAACTCTAAAAGAATTCAGATTTTAACACGAGAGTAAACGTAAAAAGAAGGTTTTACAAGACTCACGTTAACAATATTGCAGCAGTACGCACACAATCGAAGCGCAGTAAGGATGGCTATGTAACTAGCAAGAATACCACGAAAGCAAGAAAAAGAAGTACGCTATTAACTATTAACGTACCTGTCTCTTCCGAAACGAATGAGTACATAGATATACGTATAGCTACCATCGTTCTCCTTAAGTCT
+
44<<?BCBBCBCC@B@DCCDCCCCC?BCCABBBD@@=@?ABCCCDD;CB@C?@@?;;;;.989>:==B@<<9</9>00000'0/*/)///&/7945666;;===7;;?@==@@6:;@@@@@@@ACCEDGAA<@B;:4;B@@@A@@=C@CCHFCCCECCC@BCCBBB>::69A?<?A?>=7;;=:@AABB3BD?CCCBBBAA@;?;?@BA<?<??CBD@CBBB<;;?B?BBC=ABB?BBACBBBAABBBBCCCAABBBBBCDCC>?@D>B>AAB?B?B@CAAA
@ATNG8:04175:07344
GATGGTAGTATAGAGCTCTACATAGTACTCATTCGTTTCGGAAGAGACAGGTACGTTAATAGTTAATAGCGTACTTCTTTTCTTAGCTTTCGTGGTATTCTTGCTAGTTACACTAGCCATCCTTACTGCGCTTCGATTGTGTGCGTACTGCTGCAATATTGTTAACGTGAGTCTTGTAAAACCTTCTTTTTACGTTTACTCTCGTGTTAAAAATCTGAATTCTTCTAGAGTTCCTGATCTTCTGGGCTGCGCTGATATGCGCTACCATCGTTCTCCTTAAGTCT
+
:8=?5:8>:A;9;?;?=BBCC;9:AA65/>00+0===5092469:9A@A@=@@:906<*0/89)/)/699;BB?A;7733&3938>733(39996?<A=AB389;733.39?@AA??65775::@===?>==9==<<+////::=A@;;;???@A<?>=9:;5;8===;;;>==6;:999,:7>9:7777)99:7D5::?;=;<??><;;;;+8///95;5AD;A;;;:::;@;>:9:=>:777=6=///:::7;;=BB;;7===7///;;6<<?;?;?;;;;?
@ATNG8:04178:07340
GATTAGTATAGAGCTCTACATAGTACTCATTCGTTTCGGAAGAGACAGGTACGTTAATAGTTAATAGCGTACTTCTTTTTCTTGCTTTCGTGGTATTCTTGCTAGTTACACTAGCCATCCTTACTGCGCTTCGATTGTGTGCGTACTGCTGCAATATTGTTAACGTGAGTCTTGTAAAACCTTCTTTTTACGTTTTACTCTCGTGTTAAAAATCTGAATTCTTCTAGAGTTCCTGATCTTCTGGGTCTACGCTCGTCGCGCTACCATCGTTCTCCTTAAGTCT
+
9;;7@CBBBCCCCBCCCCDBBBCDCCCCAA?ABBD=BC@B@BCBBCBB@BCCBB?B?BBBCAD?BBBAAABCB@BBBBB1BC>BAAA<BBDD?BAB?BC?98:BBB?BBCCC???>B?@;A<A@@@@<<=;??AA<@?>?:9;?@???@B>>>:=>@<AA<A:>>AAAAABB<?::::/:9=9<=<<<)<=////)//////77-/(////'/8:<;8?4666;7/////(.(553....3555.68867;==>???>==;;:=;==>;:39<=:>;@:>>@>
@ATNG8:04134:07420
GATGGTAGGCACTGCGCACACATCCCAGAAGATCAGGAACTCTAGAAGAATTCAGATTTTTAACACGAGAGTAAACGTAAAAAGAAGGTTTTACAAGACTCACGTTAACAATATTGCAGCAGTACGCACACAATCGAAGCGCAGTAAGGATGGCTAGTGTAACTAGCAAGAATACCACGAAAGCAAGAAAAAGAAGTACGCTATTAACTATTAACGTACCTGTCTCTTCCGAAACGAATGAGTACTACTCTCAGAGACACACTACCATCGTTCTCCTTAAGTCT
+
B>CB?BCC@CC;;:BBBC?@@CCFD>BBD@CBCC::;;ACCDCCCF@EM?@?@?@BBDDD2C@CCABBA@B::9-99:;;;:':B=@:@@A8ACEIDCCCCCCCC?B?CC@BCC@BBBBBCCCCCBBBBCCC@CCCC=?>????@@>A@EBB?BCCCCDDA?CCCBBB?BC?BBB<??BBA:>?>9?@@AA2AH@B???CBBBB7<8;AAD:=:>BBAA>ACCCCCB?B?BDF@DAB>BBBBBDCCAAACCCABBCB>>>@@@AA;AAABB:==B<?;>=A;;;
@ATNG8:04144:07411
GATGGTAGCACGAGTCACTCATATCCAGAAGATCAGGAACTCTAGAAGAATTCAGATTTTTAACATCGAGAGTAAACGTAAAAAAGAAGGTTTTACAAGACTCACGTTAACAATATTGCAGCAGTACGCACACAATCGAAGCGCAGTAAGGATGGGCTAGTGTAACTAGCAAGAATACCACGAAAGCAAGAAAAAGAAGTACGCTATTAACTATTAACGTACCTGTCTCTTCCGAAACGAATAGTACCTCTCAGACGCTCGTCCTACCATCGTTCTCCTTAAGTCAT
+
;;:9.4>>88<555=<?<=<?:<::5::<9<?99;;499?9<@959255299>?@AABBB1B?A;::A@?<<8=:5585<>>>A&<<.4.444&399-33993//--(-(--(-78066:=;;<>B@BBB;;;;7;A@@@BCCDDCCC?B@A<<;0;BBCDCCE?CBBBBB?9959A;8?;;87(3394:BCCC39939==;??A?A7;7:>>>1838@DDBGECAA???<?9=>=5=>>8@A@>>>=@@????<<8887822+278.5566615532628/5////
@ATNG8:04152:07437
GATGGTAGTCTCAGATAGTCTATAGTACTCATTCGTTTCGGAAGAGACAGGTACGTTAATAGTTAATAGCGTACTTCTTTTTCTTGCTTTCGTGGTATTCTTGCTAGTTACACTAGCCATCCTTACTGCGCTTCGATTGTGTGCGTACTGCTGCAATATTGTTAACGTGAGTCTTGTAAAACCTTCTTTTTACGTTTACTCTCGTGTTAAAAATCTGAATTCTTCTAGAGTTCCTGATCTTCTGGATAGCGACGCGATATACTACCATCGTTCTCCTTAAGTCT
+
A@9905::?BA@@DCCB@;99@BAA<;66?<<>B@@A;@B?C@BBBCAAB@BBB@@=A?A@:>7?7:5=@@A?AA8=?>??,49.44:</65><7<<:49>5;>?A?@<@AB@@????BA@?C?BCCLCDCC@CBBB:;;ABCCBA>@@@00000*00/29989.5455=<>=>:>??AA2A15.59599(9@>?B<?D@@A@BBAB@BCBB3C;;;C@C@CE@CCA@@BB?B?A@AB;:4:=@;@@999:::=@>:?AAACCCC9??B<@?999:>:>;?A@A
@ATNG8:04158:07419
GATGGTAGTGCGTGAGAGAGAGACCCAGAAGATCAGGAACTCTAGAAGAATTCAGATTTTTAACACGAGAGTAAACGTAAAAAGAAGGTTTTACAAGACTCACGTTAACAATATTGCAGCAGTACGCACACAATCGAAGCGCAGTAAGGATGGCTAGTGTAACTAGCAAGAATACCACGAAAGCAAGAAAAAGAAGTACGCTATTAACTATTAACGTACCTGTCTCTTCCGAAACGAATGAGTACTGTATCTATGTGTGCGCTACCATCGTTCTCCTTAAGTCT
+
;55<9>CCDCCB;:;BBBBDCCBAA<AFG@BCCCAA?A@CCCDBBA?CC?CGDBA;9:::):<>?@BBBAAAA@8><:::;;*;B>A<A@@8@CD?@ABCCCDBB?BABBABCC@CCBCBBBBDCCBCCCCC?CDBC@CB?@@DCD?B?@9:7;BCBCBCC@CCBBBB@BD@@???AA???5<=?:?@CCF3CD?C?@?CBBBB>A>A>>?:>:=BCBC@AAABA::6:==?@;@CC???@EGAAABCCCCBB@@@BBBBBBAAA?B@ABF@BAB;;5;:>?;;
@ATNG8:04161:07432
GATGGTAGTATCTGCACACTCTGTCCAGAAGATCAGGAACTCTAGAAGAATTCAGATTTTTAACACGAGAGTAAACGTAAAAGAAGGTTTTACAAGACTCACGTTAACAATATTGCAGCAGTACGCACACAATCGAAGCGCAGTAAGGATGGCTAGTGTAACTAGCAAGAATACCACGAAAGCAAGAAAAAGAAGTACGCTATTAACTATTAACGTACCTGTCTCTTCCGAAACGAATGAGTACTGTATCTATGTGTGCGCTACCATCGTTCTCCTTAAGTCT
+
444;7=>BBBBCCCCCCCB??>CBB@BBB@CCCCCCAC@BBDBCCC@BB@E?AAA?@@@@,=6?=;?::<9333(49?@DG9BC=@5;;;*9=?=@CGCBB<=@4:6:@=@AB?BCBCAAACBBBGCAA@C@CCCD@BCB@@@;:3;5;??2:9@>>959::?748?9==3339387333(3994::A@@1<<:=B=C>??>=0-+-288(-)-3<<9:>@>::9949255=7=BB>778=>??ABAABA>>>?>8333>?933,2522328583727.5...
@ATNG8:04173:07433
GATGGTAGTATAGAGCTCTACATAGTACTCATTCGTTTCGGAAGAGACAGGTACGTTAATAGTTAATAGCGTACTTCTTTTTCTTGCTTTCGTGGTATTCTTGCTAGTTACACTAGCCATCCTTACTGCGCTTCGATTGTGTGCGTACTGCTGCAATATTGTTAACGTGAGTCTTGTAAAACCTTCTTTTTACGTTTACTCTCGTGTTAAAAATCTGAATTCTTCTAGAGTTCCTGATCTTCTGGGCTGCGCTGATATGCGCTACCATCGTTCTCCTTAAGTCT
+
?=;:65;?:@BBBBCBCCBCDCBAACBBCB;;7;BBC?DH@D@CCBBBCB@CCBBC?B?BCCC@C>@?CCCAA?B=99:::(8839>@A8ABAC@AAAACC4999@?A?BBCCA@@?;@@<8=:>>>>>>@?<@@@A588BC>>>>>=???>??@6;;;:>>;@<@@@@??=>><@@AAA5B<><>@@@@/?888=5=;;;;;@>>>;>>>>/=>>>A>D>@@<>>=>AAA<@<@@???@676::1:///@:::???@@@B>>>A=AADAA;@@A<A=D;B><<
@ATNG8:04173:07435
GATGGTAGTACATGATAGACGACACCAGAAGATCAGGAGCTCTAGAAGAATTCAGATTTTTAACACGAGAGTAAACGTAAAAAGAAGGTTTTACAAGACTCACGTTAACAATATTGCAGCAGTACGCACACAATCGAAGCGCAGTAAGGATGGCTAGTGTAACTAGCAAGAATACCACGAAAGCAAGAAAAAGAAGTACGCTATTAACTATTAACGTACCTGTCTCTTCCGAAACGAATGAGTACGTGTGCGACGTGTCTCCTACCATCGTTCTCCTTAAGTCT
+
999A@A@BCCCCBBBCBBA@;;<B@<A@@>@BCEFCAAABC;;9A@=AC=@;=>?99898$76?<<B<=AC;<;)4<44444$44.4.555&5994;>A;<EDB@=@@;;5;AA>BDBBBCDBBBABAAB@A?ACCJBCBBAA@CC<A?ACC?BCAA@C@@=@@@@@@<@A?AAA@BBCCC>A99299989'9;5;=>=<>>7353>=AAB?A=@AA;;8;CABBCC=A=;;;0;A@>ABACBDFAAABBB???BABAA99399939=D00+000*0*09;:>>
@ATNG8:04182:07399
GATGGTAGTATAGAGCTCTACATAGTACTCATTCGTTTCGGAAGAGACAGGTACGTTAATAGTTAATCGTACTTCTTTTTCTTGCTTTCGTGGTATTCTTGCTAGTTACACTAGCCATCCTTACTGCGCTTCGATTGTGTGCGTACTGCTGCAATATTGTTAACGTGAGTCTTGTAAAACCTTCTTTTTACGTTTTCTCTCGTGTTAAAAATCTGAATTCTTCTAGATTTCCTGATCTTCGGTATACACACTCGCTCGCTACCATCGTTCTCCTTAAGTCT
+
99:C9=CBBBBBCCBBBBDCBBBCCIBBCEBB>A@@@;@B?C?@@CBB@@<@@@A@>@6;:@A<AACBAABAB=@?CCC1?;76///(/0//388><@?,00::==5;:BBBBBB?BBB;@=@C=>>>??>BBBB?BBBB?=?>>@>>>@@@D=B@@;:9598<AA=;==>@=A;::;,818:>=???.=;@@BB5>=@ABB???=ABBB/B879?:????<?BBCCCH>B?AAAABB?BC@:99CCBEAAAA???A@@@AD<?????=????B?A?BB?<
@ATNG8:04183:07413
GATGGTAGGAGACACGTCGCACACGTACTCATTCGTTTCGGAAGAGACAGGTACGTTAATAGTTAATAGCGTACTTCTTTTTCTTGCTTTCGTGGTATTCTTGCTAGTTACACTAGCCATCCTTACTGCGCTTCGATTGTGTGCGTACTGCTGCAATATTGTTAACGTGAGTCTTGTAAAACCTTCTTTTTACGTTTACTCTCGTGTTAAAAATCTGAATTCTTCTAGAGTTCCTGATCTTCTGGTATACACACTCGCTCGCTACCATCGTTCTCCTTAAGTCT
+
969>:>DC?CCDCCCBABCCCCBBBCBCCDAA=ACCD>AA?E?ECBBBDD?CBBBC?C?CCBB@B@CBBCCBCCD@?????1?B@BCAC=CCCC@CBA=?A798ACCE?AA@ABBAB>AAA>A>AAABB@@<7>>CC5;;A;;;>>>@AAA===?=AA@<A?;?9>>@@DAAAA<@@@@@6@<A=>9999*9;566*//9///=<==08888(8@AAB<A<AA=CAAA=>>:?:?A@@@A9>@A=A??==A@@@AAAA?AAAA??;?@@AA<@@@;@<@;A>?=
@ATNG8:04135:07466
GATGGTAGTATATCGCGTCGCTATCCAGAAGATCAGGAACTCTAGAAGAATTCAGATTTTTAACACGAGAGTAAACGTAAAAAGAAGGTTTTACAAGACTCACGTTAACAATATTGCAGCAGTACGCACACAATCGAAGCGCAGTAAGGATGGCTAGTGTAACTAGCGAGAATACCACGAAAGCAAGAAAAAGAAGTACGCTATTAACTATTAACGTACCTGTCTCTTCCGAAACGAATGAGTACTATAGACTATCTGAGACTACCATCGTTCTCCTTAAGTCT
+
555<=BFDA@ACBBDCCBBBBDDEDACBB@BCCAAB@C?CCCABAD@CC@D?@@;;;;;;*;<AACBCBCC:;9,9=;;;;;$9;7;2555&5<>:=B>CHDDBB?B@DD?BCC@CB@ABBBCCCCCBBCBD@BC??<@AA??A??9@?BBC@CDCBCCCC?CCCCBBBBB?BCC;??CKE>BA@<98877.8C>BA@?CDB@@<?<?@AA:=:=A@@@@AA@@@CC?C?CCC>CBB?BBBBBBBCCBBBCBBBCBBBCCCCCBB?BBBBC>AAA=A<@;@@@A
@ATNG8:04141:07459
GATGGTAGTGTGTCTCTGAGAGTAGTACTCATTCGTTTCGGAAGAGACAGGTACGTTAATAGTTAATAGCGTACTTCTTTTTCTTGCTTTCGTGGTATTCTTGCTAGTTACACTAGCCATCCTTACTGCGCTTCGATTGTGTCGTACTGCTGTAATATTGTTAACGTGAGTCTTGTAAAACCTTCTTTTTACGTTTACTCTCGTGTTAAAAATCTGAATTCTTCTAGAGTTCCTGATCTTCTGGTATGACTAGTGTACTACTACCATCGTTCTCCTTAAGTCT
+
945<7<AABBBCCCBBBCCCCCCECCCCCC::6;@@@9AB=A>ABBCCDD@BBBDD@D?CCCCAG@BBCBCCABC>;;;;;*;B>BLFL>BBBC@CBD?DC@CDDDDE?BBCCCDBB>ABB?B@CCCCB;;;?BBCC?ECCCCCCCCDCCCCCB@BCC@BB?B>@@BCCCCCC?E;;;;.;@E>;;;;;*;BBCC>CDCCCCCAA>49;;;*;@ABC=B?@@=@BBCCBC?C?ACCCCC?CAB@BECBBBBCCCCCCCCBAABC@CBAAB>AAC@B?B?BBDD
@ATNG8:04145:07450
GATGGTAGCACGAGTCACTCATATCCATAAGATCAGGAACTCTAGAAGAATTCAGATTTTTAACACGAGAGTAAACGTAAAAAGAAGGTTTTACAAGACTCACGTTAACAATATTGCAGCAGTACGCACACAATCGAAGCGCAGTAAGGATGGCTAGTGTAACTAGCAAGAATACCACGAAAGCAAGAAAAAGAATTACGCTATTAACTATTAACGTACCTGTCTCTTCCGAAACGAATGAGTACGATGAGAGAGCTCTCTCTACCATCGTTCTCCTTAAGTCT
+
AAAB?BB?@ACCBBCCCCCCBAAAD?DCC?CCCCCC@CACCCCCCCBCC@B@ADC9999:*;?CCGDCCCCCCA9;;88999):=;<;===/?@A@DBBBBB@@?;><?C?DBB>AACBB?=;=@@AAA===9>>@A<@==<@AAA<A<A:><?BAAACBB?ACBBBC?AA?ACC>BBA@@:>>>=@@@@@2@A?B@CBBBBBA;A;@>>A:@:@AAAA>ABBBBBB??:>=A7>>>;<;=???B;;8:89;@888>@>@@>>>A;AA@>@:><>9=/6/7<=<
@ATNG8:04157:07442
GATGGTAGGCGAGAGTGAGACGCAGTACTCATTCGTTTCGGAAGAGACAGGTACGTTAATAGTTAATAGCGTACTTCTTTTTCTTGCTTTCGTGGTATTCTTGCTAGTTACACTAGCCATCCTTACTGCGCTTCGATTGTGTGCGTACTGCTGCAATATTGTTAACGTGAGTCTTGTAAAACCTTCTTTTTACGTTTACTCTCGTGTTAAAAATCTGAATTCTTCTAGAGTTCCTGATCTTCTGGTGAGATATGCATGATGCTACCATCGTTCTCCTTAAGTCT
+
;99B:BBC?BCBCBA<CCDC;9;CCDCCBBCC?CDDD>AA=B?DCCADDC@CCCBB?B@DCBB?B?BBAACCBBB@AAAAA1AB@BBAB;BCCC?CAB@BB<?>>B@?>@BBBBAAA<AAA>A>@@@AAA>A:@@AA7>>@@;;<?@@@C@;>>><=>;=>@<>8<>>AAA==>;A@@@>3>9>=AAAAA.>>999/;<;566C;=;;?AAA/A@@AA:>89959<=@===;A<A@A?>=688=:=:>@@@@?@@@AAA@@@@<<:=@??A<A6656;>9@:::
@ATNG8:04157:07448
GATGGTAGAGAGAGCTCTCTCATCGTACTCATTCGTTTCGGAAGAGTCAGGTACGTTAATAGTTAATAGCGTACTTCTTTTTCTTGCTTTCGTGGTATTCTTGCTAGTTAACACTAGCCATCCTTACTGCGCTTCGATTGTGTGCGTACTGCTGCAATATTGTTAACGTGAGTCTTGTAAAACCTTCTTTTTACGTTTACTCTCGTGTTAAAAATCTGAATTCTTCTAGAGTTCCTGATCTTCTGGGCAGACTCTCACACGCCTACCATCGTTCTCCTTAAGTCT
+
444:8=<CA@@:965=>=<====@?@@=<<;?;>>@@8@>:C;;96=544344444.45::;<7<8<AB@B;::B?BBCBC3BE989?C<@@A>*0//)/;4//4777)/)////7::7<<<5:5;=;;;=BB@CCDC@CCCCCGKCCCBBB@@AB>@@@?BB?B@BBBBBBCAD=>:999*9;>;:::::*:>@@D>C@@@CCCFAA=@@@@1ABBC@=@>BB>BABBAAB=@<;:;@@A>BBBF>CAA?999999=9459495;6;955;7;>@<@<?:;;;:
@ATNG8:04160:07466
GATGGTAGAGAGACTGTAGCGCACCCAGAAGATCAGGAACTCTAGAAGAATTCAGATTTTAACACGAGAGTAAACGTAAAAGAAGGTTTACAAGACTCACGTTAACAATATTGCAGCAGTACGCACTCAATCGAAGCGCAGTAAGGATGGCTAGTGTAACTAGCAAGAATACCACGAAAGCAAGAAAAAGAAGTACGCTATTAACTATTAACGTACCTGTCTCTTCCGAAACGAATGAGTACGATGAGATCTCGTGTGCTACCATCGTTCTCCTTAAGTCT
+
;5:B:=CBBBBBBBCCEDAAAB;<<7:DE?DBBB@@=@?BABBBCC@CC9:6;@@:999-7;@AADCAAA??>8=??BAA7>@;?2;;09@B?CCCBBBBCEAC@CC@CDD?BBABECCCBBBB@A@EC@BC@@=@AA@BA::6<=@@@=@BAABBBC?BBBBBB?AA>AB>?B====6877377889(9@;@BABBB@==:>=A>;;5;5;=????AAAAABB<@<@BC>CCC?BBBBBBBFFDBBBB>A===@:;55888489;;>022:0505488;:
@ATNG8:04162:07455
GATGGTAGAGAGAGCTCTCTCATCGTACTCATTCGTTTCGGAAGAGACAGGTACGTTAATAGTTAATAGCGTACTTCTTTTTCTTGCTTTCGTGGTATTCTTGCTAGTTACACTAGCCATCCTTACTGCGCTTCGATTGTGTGCGTACTGCTGCAATATTGTTAACGTGAGTCTTGTAAAACCTTCTTTTTACGTTTCTCTCGTGTTAAATATCTGAATTCTTCTAGAGTTCCTGATCTTCTGGATATGAGTGACTCGTGCTACCATCGTTCTCCTTAAGTCT
+
A@BC@CBCCCC??@CB@ABIHICBBADCDD99;:CCD>DDAE>AACCCCC@BBBCC@C;;<BL@C@BBBDDCAAAAAA@@?.88-7999,7BDB?BAA=@?4::@???=BBCDBBBB>BBB>B?BBBBA@=>;>>@@9<;>::9:AA=>=A@@@B<B>><>A;>8>@@@@>=<<9>::::/;:=:=====+=>9:91///..6335+22'25788..(-,27(-.6688949377;8885:88;;;;;;:=>@@AB>>>@B@@@<>;;;>=A@@;?=A=AA=>
@ATNG8:04165:07478
GATGTAGCAGACGTGACAGAGCGCCAGGAAGATCAGGAATCTCGTAGAAGAATCAGATTTTAATCACGAGAGTAAACGTAAAAGAAGGTTTACAAGACTACACGTAACAATATTGCAGCAGTACGCACACAATCGAAGCGTCAGTAAGGATGCTAGTGTAACTAGCAAGAATACCACAGAAGCAAGAAAGAAGTAGCAGCCTATTAACTATTAACGTAACCTGTCTCTTCCGAAACGAATGAGTACCTCTCAGCACGCTTCGTCCTACCATCGTTCTCCTTAAGTCT
+
@=@@>555<;<<55454559555;755168<<>@@A<=499////:99288+44<8:>;;.:04444/898---9/------&//3:8>>8>55.44555597---0--(-694:9;;;;=CBBCA@>@9;259/0)/7//////<6=:>==<<<<5555058<4456::8;:>?A338</333,3;;177,////////(/8;4:6:666(-(----(-3679;;9;7;+/-5,---(--/677=8;;=<;;:3378818?87/773/773347444.4.458///
@ATNG8:04168:07446
GATGGTAGTGTCATATGAGAGTGTGTACTCATTCGTTTCGGAAGAGACAGGTACGTTAATAGTTAATAGCGTACTTCTTTTTCTTGCTTTCGTGGTATTCTTGCTAGTTACACTAGCCATCCTTACTGCGCTTCGATTGTGTGCGTACTGCTGCAATATTGTTAACGTGAGTCTTGTAAAACCTTCTTTTTACGTTTACTCTCGTGTTAAAAATCTGAATTCTTCTAGATTCCTGATCTTCTGGATAGCGACGCGATATACTACCATCGTTCTCCTTAAGTCT
+
//79)//>CCBDCBBAAADCBCCDCCCCCC;;6:@@A<AA:C?CCBDCCC@CCBDC@C@CCDD@C@CBBCAB@B@<:;;;;*;?=?9@@;@=@A=@@@=AD?BECCFHACJCCDCCC@CCD@D@DDCCAAAB@BCDD;;9DCCCFCCCCCCDDCC@CCC@BD@D@CABBCCCAA<@@AAA9@=B;:;:;:*;A@BD;;;CCCCCDBB5;;;<*;CCAB?BBCK@CCDDCD@D@@@@DCB@BBC@CCCCBCBCCCBBBDCCCBCC@BBBBD@CCC?B@B@CBBB
@ATNG8:04180:07441
GATGGTAGGCGTGTGAGAGTCTGCCCAGAAGATCAGGAACTCTAGAAGAATTCAGATTTTTAACACGAGAGTAATCGTAAAAGAAGGTTTTACAAGACTCACGTTAACAATATTGCAGCAGTACGCACACAATCGAAGCGCAGTAAGGATGGCTAGTGTAACTAGCAAGAATACCACGAAAGCAAGAAAAAGAAGTACGCTATTAACTATTAACGTACCTGTCTCTTCCGAAACGAATGAGTACCTCTCAGACGCTCGTCCTACCATCGTTCTCCTTAAGTCT
+
;5:>;>CC?CDCAA;:;BCECBBDD=CCC?BCCCBC@B@CCCCCCC@CD?B?@CC9999:*;>AABCBBCCCE@CB?9999*;B=B5;;;.;CCAGECEFECAA?A@CC@CDD?BBBBBBBBBCCAAACBA>BCDC@CBAA????;??CAA@BCCBBCCB@ACDCCA?AA?ACC?BBBBB<AA@<??>>>1>C?BB@@BCCCC?B?BA??9>79<BAB@BBBBCBB@C?BBB=BBC?CCACCCC?AACCCCBAAABBCBB?>A@;@AAAC@BBB?B=?;?@>>
@ATNG8:04184:07079
GATGGTAGCATCATGCATATCTCACCAGAAGATCAGGAACTCTAGAAGAATTCAGATTTTTAACACGAGAGTAAACGTAAAAAGAAGGTTTTACAAGACTCACGTTAACAATATTGCAGCAGTACGCACACAATCGAAGCGCAGTAAGGATGGCTAGTGTAACTAGCAAGAATACCACGAAAGCAAGAAAAAAGAAGTACGCTATTAACTATTAACGTACCTGTCTCTTCCGAAACGAATGAGTACGAGAGTCAGAGCAGAGCTACCATCGTTCTCCTTAAGTCT
+
:9BB9ABABABBBCCECCCCCCCCC@CAA>ABBABB@B?BBCAACC?CB?C?BBBBBBBB1B@BCBBBBC999E=CA:::::';>=>5;::*:A@?BDEBDCCBB@B@CH@CCC@DDCCCBDCCCCCCCCCC@CCCC?AADDBBAA?C?B99:;CCCBBBB@BBDABA@CC?BBE=@@99957>><9999::%:B;@ABBCCDCC?B?BA>>8=:=ADDE@BCBBC@@=??AAA=BEE@HCCC:::ADBBAABBBBCCCBB?@@AA?BB?@B?BBB>=8=<@>>>
@ATNG8:04194:07078
GATGGTAGTATCTGCACACTCTGTCCAGAAGATCAGGAACTCTAGAAGAATTCAGATTTTTAACACGAGAGTAAACGTAAAAAGAAGGTTTTACAAGACTCACGTTAACAATATTGCAGCAGTACGCACACAATCGAAGCGCAGTAAGGATGGCTAGTGTAACTAGCAAGAATACCACGAAAGCAAGAAAAAGAAGTACGCTATTAACTATTAACGTACCTGTCTCTTCCGAAACGAATGAGTACGAGAGAGCACACGTGTCTACCATCGTTCTCCTTAAGTCT
+
:55>:CDCBBBBBDDDBBBCCECCC@CCC@AAAB@@=A?BBCDCCB?CD@DABA@>???>.>=ABCCBBBDA@?8;<9;;;;*;C=A<@@@7ACC@GCCCCCCCC?B?BD@CBB?BCCCCABACCCCCBBBB@CCBC@BBBB@?@@<A?BBC?BBBCCCCC?BBCBBB?BB@AAA>@@@@@8@??:?AABB3BC?B?>?CCCCC?>:>>AB<@;?@BBC@BBABA??9=>99:7:CC@BBBBCCCCAAACBBBBBBBCCBBBBBB@D@@>A>ABC>A>@=@BA@
@ATNG8:04200:07079
GATGGTAGACACGTGTGCTCTCTCGTACTCATTCGTTTCGGAAGAGACAGGTACTTTAATAGTTAATAGCGTACTTCTTTTTCTTGCTTTCGTGGTATTCTTGCTAGTTACACTAGCCATCCTTACTGCGCTTCGATTGTGTGCGTACTGCTGCAATATTGTTAACGTGAGTCTTGTAAAACCTTCTTTTTACGTTTACTCTCGTGTTAAAAATCTGAATTCTTCTAGAGTTCCTGATCTTCTGGGATGTGTGCGCAGTGCCTACCATCGTTCTCCTTAGTCT
+
CCBB@BBBBCBA;55556;?BBCCCAAACCBB?ABBC=CC@CACBBBEBC?A@<<<):8=?>>;?9BBCDGHDCB@;;;;;*<B=@9;9)5?==:@A@=AC7<<9C>E<DCCDD@A@>AAB@D@BCDEC@@@=@D@A>ABBBBBCBBBCEB????<??A?BB@B>AA==>>985259;;A-=5:5999:;+:9:8C4??95557857-5555$5777:-505<;AA??A=?;?=A??778>:::@6=///://7???===@<===<??<=869=;4;*-----
@ATNG8:04208:07047
GATGGTAGCTCTGCTCTGACTCTCGTACTCATTCGTTTCGGAAGAGACAGGTACGTTAATAGTTAATAGCGTACTTCTTTTTCTTGCTTTCGTGGTATTCTTGCTAGTTACACTAGCCATCCTTACTGCGCTTCGATTGTGTGCGTACTGCTGCAATATTGTTAACGTGAGTCTTGTAAAACCTTCTTTTTACGTTTACTCTCGTGTTAAAAATCTGAATTCTTCTAGAGTTCCTGATCTTCTGGATACACTCATGGCACCTACCATCGTTCTCCTTAAGTCT
+
?@@B?BCBDCBBBBBCBBBCDDECCCBBBCBB@CCCC?CC?B@BCBBC@@?@CCBC?B?BCCC@C@CCCBEDCCC@@@@@>0BA>A@@@=@CCCACCC@CC:;;BBBDADCCCBBBC@CBC@C>BBBBBCBB?CCCC?AABBCABBBCCBBBBBB@CBB?BC@C@BBBCCCCCE@BBBCC7C?A?BGJJJ5CCCCC>CCCCCBB@@@5;;;;*;ABBG@C@CC@DBCBCCC@C?DCCCBA>ABC@CCFCBBCCCAB=ABB8:;C@DBBBB@CBC?B@B@CCCC
@ATNG8:04209:07081
GATGGTAGAGAGACTGTAGCGCACCCAGAAGATCAGGAACTCTAGAAGAATTCAGATTTTTAACACGAGAGTAAACGTAAAAAGAAGGTTTTACAAGACTCACGTTAACAATATTGCAGCAGTACGCACACAATCGAAGCGCAGTAAGGATGGCTAGTGTAACTAGCAAGAATACCACGAAAGCAAGAAAAAGAAGTACGCTATTAACTATTAACGTACCTGTCTCTTCCGAAACGAATGAGTACCTCTCAGACGCTCGTCCTAATCGTTCTCCTTAAGTCT
+
555>9=:;;;;;<>>>@?<<@666605>>9699@;>:><==>><>>9>>9=9=<=77333$3289;;<<ABBBC9>?;;;;;*;?::2555&5;<9>CECCCBBC@C@@@=@AB7:;@>@@@ACCBBB;;;;;@ABB?@@@ABCAA>BACCB@BBCCCCCC@BAAADC?@>9000+00000*008587773$3;6;:::::9664645577/7,22ABB?BCCBCBB?B>@?A;?483777>><>?CBBA@?B>>><977559<39525;777;A;?9=:::
@ATNG8:04213:07062
GATGGTAGTGTCATATGAGAGTGTGTACTCATTCGTTTCGGAAGAGACAGGTACGTTAATAGTTAATAGCGTACTTCCTTTTCTTTGCTTTCGTGGTATTCTTGCTAGTTACACTAGCCATCCTTACTGCGCTTCGATTGTGTGCGTACTGCTGCAATATTGTTAACGTGAGTCTTGTAAAACCTTCTTTTTACGTTTACTCTCGTGTTAAAAATCTGAATTCTTCTAGAGTTCCTGATCTTCTGGGTCTCTCTCTCACGCCACTACCATCGTTCTCCTTAAGTCT
+
?CCD@BAABBBCDCDDGDBCCGCAAAAABCBB?AAAD=@@=@?AA@@;?CAEBBBB4915@==9?:???AA00/@8=7<<;+///)4;<<4>BAA=@@<:@@,00>>=>?AABBABAB8<;A=@>AB;;;:CC5;;@@=@BBCCCCCAABBBBC@@=ABA?BB=A>;:;BAA;;:;?;:::-99=699DDD0>>9:;/9?<<>000//4::<<*:::56168<<8>>99559.4.5:9556466=@8;<<=>><9995000)/:=:7*/00/08;;;+009?BBCB
@ATNG8:04217:07062
GATGGTAGCGAGCGAGTGTGTATACCAGAAGATCAGGAACTCTTAGAAGAATTCAGATTTTTAACAACGAGTAGTAAAACGTAAAAAGAAGGTTTTACAAGACTCACGTTAACAATATTGTAGCAGTACGCACACAATCGAAGCGCAGTAAGGATGGCTAGTGTAACTAGCAAGAAATAACCACGAAAAGCAAGAAAAAAGAAGTACGCTATTAACTATTAACGTACCTGTCTCTTCCGAACGAATGAGTACGTGTGCGACGTGTCTCCTACCATCGTTCTCCTTAAGTCT
+
=844.4889<<<;<<<<==?>BBC@9<;>9@:<5543:7<<>>8;;A>::5869><45555$5<9;2:5:955<5555&5999999$447:7@<<.</0,00/9:;;;;7;9=B?BCC@BBBAA@@AB;;;@A@@@;A<9916@@<==@?:>4:9B?BBBCB@<@266;>9<8449(9<8;:?77777*8876777373#33/3;8;<=:>:,/,/6=>;?;@?AAA=A>999??8A?AB?@@@<??@@BAABDBB??>BBBBCB=<<;?@@=@B=;=:;;;:>:=9==;;
@ATNG8:04219:07089
GATGGTAGTGTCATATGAGAGTGTGTACTCATTCGTTTCGGAAGAGACAGGTACGTTAATAGTTAATAGCGTACTTCTTTTTCTTGCTTTCGTGGTATTCTTGCTAGTTACACTAGCCATCCTTACTGCGCTTCGATTGTGTGCGTACTGCTGCAATATTGTTAACGTGAGTCTTGTATAACCTTCTTTTTTACGTTTACTCTCGTGTTAAAAATCTGAATTCTTCTAGAGTTCCTGATCTTCTGGATATGAGTGACTCGTGCTACCATCGTTCTCCTTAAGTCT
+
///727:@=@;>CA;@C>>>@B??@CCB?>;;7?<=<955048::;;;==:>@??B:B@@<@?<D:B@;AC;99D@BBCCB1<@8@@@A=BBCD?@@D=9;499>=;D=AA=@B=;><??@<@@CCCCDB;<5;A;;5;;;;;@BABBB@@@@@>4:9>4;D4926@@@BBBBC?@@AB?4:4:2:::;:;$9@99;49AABBBC9:9>BBB@+;;;;;7;6;?269?@;;=9=8=>==;?7;@B<=BCBBBCCDCAAAAA@@@@A=::9AA<@?B7;6;?@@@@
@ATNG8:04222:07057
GATGGTAGAGAGAGCTCTCTCATCGTACTCATTCGTTTCGGAAGAGACAGGTACGTTAATAGTTAATAGCGTACTTCTTTTTCTTGCTTTCGTGGTATTCTTGCTAGTTACACTAGCCATCCTTACTGCGCTTCGATTGTGTGCGTACTGCTGCAATATTGTTAACGTGAGTCTTGTAAAACCTTCTTTTTACGTTTACTCTCGTGTTAAAAATCTGAATTCTTCTAGTATTCCTGATCTTCTGGGCTGCGCTGATATGCGCTACCCATCGTTCTCCTAAGTCT
+
:59=:=CCBBBCBBB;66<<>>CECCCB@AAC@CCCC?CCADA@@ACECB@CCCCB@B@AABB?C@CCBBBABBC?AACDD3BB?BAAB>AAAC?CCC@BB788:CBB@BBBBBBBB?BBB?A??ABBB768<?@?@<??>>>?>>>@@@@@BBB<;<;<@@;@<??@@@@BBD;>>???5>;><??AAA/:::::2;///996;9=3:8:9+7=<77/719:177<525=9=7=;95552688918/--;7---788253...35.579772778)..36667
@ATNG8:04223:07059
GATGGTAGGAGACACGTCGCACACGTACTCATTCGTTTCGGAAGAGACAGGTACGTTAATAGTTAATAGCGTACTTCTTTTTCTTGCTTTCGTGGTATTCTTGCTAGTTACACTAGCCATCCTTACTGCGCTTCGATTGTGTGCGTACTGCTGCAATATTGTTAACGTGAGTCTTGTAAAACCTTCTTTTTACGTTTACTCTCGTGTTAAAATCTGAATTCTTCTAGAGTTCCTGATCTTCTGGGTCTACGCTCGTCGCGCTACCATCGTTCTCCTTAAGTCT
+
;59B:>BB?A@;@CBCDCBBBBBBBBBBAC;;2;;;<0:B=@@DDCCCDC?BBC;;8;@@?@C7;65ABBBAA<B:CCBBB1BB>CBCC>CCAA>ABB>BB<?>?BBC>?????AAA>AAA>B?BBAAA?>><>>>>7==?A>??AA>>>@@@AB<;;;:=D:?<;;;@@@@@@;>>@CC.A9=9>>AAD/@?777.666///<;;>1988(288772825808@@A5558<8<@@@AA=A@@@:@@@>>>>A@@>>>A@>=>B<;;;@@=@@@=B;?:;;;@
@ATNG8:04225:07082
GATGGTAGCATCATGCATATCTCACCAGAAGATCAGGAACTCTAGAAGAATTCAGATTTTAACACGAGAGTAACGTAAAAGAAGGTTTACAAGACTCACGTTAACAATATTGCAGCAGTACGCACACAATCGAAGCGCAGTAAGGATGGCTAGTGTAACTAGCAAGAATACCACGAAAAGCAAGAAAAAGAAGTACGCTATTAACTATTAACGTACCTGTCTCTTCCGAAACGAATGAGTACTGCGTCTCACTCTCGCCTACCATCGTTCTCCTTAAGTCT
+
>::C:>CB;66=@AACBBCBDCBCA@DCB=;9:9BB;?>@DCCCCC@BB?B=@??9:99-3:;;;@;;:;00)/9///0)4<5:.94)5995;?>>>@A@A?B?AA>C::69A@@@@@@@@AAABBBB@CCBB:;;@@DC;;8;?BBB@CCCCCBBA@D@A?AB@FD?BCA:<<7777(7;;8;BBBC3BB?B=>>BBBBB@C<>@@@<@:==CBB?CCBCBCCAD?BBA;A??<?ABBBAAAB??@;;:>C??@@BC=A@A889??B?@??=@?C@CBBB
@ATNG8:04193:07108
GATGGTAGAGTATCATGTGTATCTCCAGAAGATCAGGAACTCTAGAAGAATTCAGATTTTTAACACGAGAGTAAACGTAAAAAGAAGGTTTTACAAGACTCACGTTAACAATATTGCAGCAGTACGCACACAATCGAAGCGCAGTAAGGATGGCTAGTGTAACTAGCAAGAATACCACGAAAGCAAGAAAAAGAAGTACGCTATTAACTATTAACGTACCTGTCTCTTCCGAAACGAATGAGTACGTGTGACGTACGTGAGCTACCATCGTTCTCCTTAAGTCT
+
:55?;?CCDCBCBCCBCCBBCCCCC@CCC?BCCBCB?B?BCCBBCC@BB@B@CCCCCDDD2C?BBCCCDCCCCC=@@?AAAA,AB=C?ABB7ABB?CECCCCC??>@@CC?@@A@CCBAAABCCCBBCCBBB@BBBD=BAACBBBC?C@CBB@BCCDCCBB?BDDBAA?AC?CBB?BBBBC=>=<899898(9?>BBAACABBB>B>??CC>C>==CCC@CCBBBBB@C?BBD>AAB@CBBBCCBBBABBBBBBBCCCCCBBBBB?BCCBB=@@A4948?BBBB
@ATNG8:04196:07109
GATGGTAGACACGTGTGCTCTCTCGTACTCATTCGTTTCGGAAGAGACAGGTACGTTAATAGTTAATAGCGTACTTCTTTTTCTTGCTTTCGTGGTATTTCTTGCTTAGTTACACTAGCCATCCTTACTGCGCTTCGATTGTGTGCGTACTGCTGCAATATTGTTAACGTGAGTCTTGTAAAACCTTCTTTTTACGTTTAACTCTCGTGTTAAAAATCTGAATTCTTACTAGAGTTCCTGATCTTCTGGACAGAGTGTGCAGATACTACCACTCGTTCTCCTTAAGTCT
+
;44<8<ACAAA;;6>;;;?>A666@966;<@B@CBFF?BB@BAC@@A@@A5;5:<<7>7::??:?458@@C@?;B9BCCCC2@A7BCDC>CBBA29:00+0;500/(/6638788=;@@==>:<@;?A=886<<9>??@:;;;AAC>>>>>?>==;;58889=D9=:=AA@@?@@@;>>AA@5@3838=@@@,==<<;,/+/<///<>@@18888(889:646488/./;88999;A8><=@BB=>>>;>>?>886@@@@A@@@@@;;;5///9:@7==;7=9=9=<//
@ATNG8:04198:07116
GATGGTAGAGAGAGCTCTCTCATCGTACTCATTCGTTTCGGAAGAGACAGGTACGTTAATAGTTAATAGCGTACTTCTTTTTCTTGCTTTCGTGGTATTCTTGCTAGTTACACTAGCCATCCTTACTGCGCTTCGATTGTGTGCGTACTGCTGCAATATTGTTAACGTGAGTCTTGTAAAACCTTCTTTTTACGTTTACTCTCGTGTTAAAAATCTGAATTCTTCTAGAGTTCCTGATCTTCTGGGTCTACGCTCGTCGCGCTACCATCGTTCTCCTTAAGTCT
+
BBAD@DDCABCCCAA;:9@BEBCCBA@@@BAB>ACCI?JD@C@CBBCCCD?BBBBB@C@BBBD?D>@@CAABBAA?AAAAA1BB?A77759BAC@CBB?AA777?@AA????C?>>C?BBB?D@AA??>>;?<@@DC6<<AAA=====@AA>>>>68:><>><A<A??AAAA::5;;;>A1;7;7;;CBB/AAABB:;;;886;;;;7;EED/AAAAA;?;@?<ABBC;;;;>;>AAAAA;??BB;>>>>=>=AAAA;;;?>>>D<;;:BB=A@@<@<@=AAA?
@ATNG8:04200:07109
GATGGTAGGAGACACGTCGCACACGTACTCATTCGTTTCGGAAGAGACAGGTACGTTAATAGTTAATAGCGTACTTCTTTTTCTTGCTTTCGTGGTATTCTTGCTAGTTACACTAGCCATCCTTACTGCGCTTCGATTGTGTGCGTACTGCTGCAATATTGTTAACGTGAGTCTTGTAAAACCTTCTTTTTACGTTTACTCTCGTGTTAAAAATCTGAATTCTTCTAGAGTTCCTGATCTTCTGGTGTCTGATCTGTATCACTACCATCGTTCTCCTTAAGTCT
+
:59C;CBB?BBCCCCBBBBCBABBCCBBBBBC@CCCG>CC?CACBBBBA@ACCBBA?B?BDCC?B<ADDDCA??B?AAA?C1BC<>>BB>BABA?CCA?BC>>>=CBB@BBBBDBBB?CBB<A>B@@?;;<<7>=BC6:8;;>>@@@B@@@>>>>:>@@<@B<@<@AA???@@@=B>>>>5>;?;????=.>@>??1::<678@@>>8=DDD/>????<?<@@=AAB??>?5:5:=BA=>:>AA:=>?@@@@@@A@@;;;??AAA=???@@<A??9=;A;;;;>
@ATNG8:04206:07123
GATGGTAGCACACGAGATCTCATCGTACTCATTCGTTTCGGAAGAGACAGGTACGTTAATAGTTAATAGCGTACTTCTTTTTCTTGCTTTCGTGGTATTCTTGCTAGTTACACTAGCCATCCTTACTGCGCTTCGATTGTGTGCGTACTGCTGCAATATTGTTAACGTGAGTCTTGTAAAACCTTCTTTTTACGTTTACTCTCGTGTTAAAAATCTGAATTCTTCTAGAGTTCCTGTCTTCTGGCGCGTATGTATGTCGCCTACCATCGTTCTCCTTAAGTCT
+
@<?A@BBBB@BB@@@BBBCABAA<@B;:9CDD@BCCC?CC?C@CEBBCCC@CCBBB@B@CCDCAC@BBBDDCCB?<999:9$9<<=???7?=BB@CDD?CC>AAABBB?BBCCCBBA>BBB>B>BBAABB>>:==@>:?>>>>>>>>>?CA====:>?><??:>;>AAAAAAAA6==ABA5A<A<>=>>=/<<<<<5<>=:;;A@@@<@@@@/@===B=A<@@<?>>B???;><>@@AA<AAA<@@@<<<AAAA:;:A::8:AA<@@A>><>@@<@9>:=;;;
@ATNG8:04214:07136
GATGGTAGGAGACACGTCGCACACGTACTCATTCGTTTCGGAAGAGACAGGTACGTTAATAGTTAATAGCGTACTTCTTTTTTCTTGCTTTCGTGGTATTCTTGCTAGTTACACTAGCCATCCTTACTGCGCTTCGATTGTGTGCGTACTGCTGCAATATTGTTAACGTGAGTCTTGTAAAACCTTCTTTTTTACGTTTACTCTCGTGTTAAAAATCTGAATTCTTCTAGAGTTCCTGATCTTCTGGGTGCGCTACAGTCTCTCTACATCGTTCTCCTTAAGTCT
+
@@;<76>C9CBCCCD@@ABBBABBBDCCDECB@BECC<<;:;ADCCBCCC@BBA@@=A=??@@<@>ABCBAA@;=8377373#3:59@AB<BCCC?BBB?BB=???AAA<??BEAAAB?BAA>A@B?AAB>>>;?@@B8;;@===?;;;@@@;;;@<@BB=@@<@=@???A@@?>9<7868(64;4899:::%:966;*//5//.7779-5555$2778:6;6??6>@@:::><A<A@@?@>6<;;;188/===///=<:;>@;;;@@@@BB:==C=B=C=@@?=
@ATNG8:04215:07127
GATGGTAGTGATACAGATCAGACACCAGAAGATCAGGAACTCTAGAAGAATTCAGATTTTTAACACGAGAGTAAACGTAAAAAGAAGGTTTTACAAGACTCACGTTAACAATATTGCAGCAGTACGCACACAATCGAAGCGCAGTAAGGATGGCTAGTGTAACTAGCAAGAATACCACGAAAGCAAGAAAAAGAAGTACGCTATTAACTATTAACGTACCTGTCTCTTCCGAAACGAATGAGTACGTGTGCGACGTGTCTCCTACCATCGTTCTCCTTAAGTCT
+
AABB?BCBBBBDCCBD@AACDFGCC@CCBABBBC:::;@BBBCCBB?BB@B=AB???BBB1B@BBBBBBBBBBA9<=:;;;;*;A>B?CBA7A;;7;@AACCCCC@B?BB?BBB?BC@AACCBBCCCCDBBB?BBBC>??BDCCCC?C@CCC@CBBCBBDC@CCABCC?CC?CCC@BBECB<AA@=???<>.??;@@BBBBBBC?B<>:AA<A<>>BBC@CCAAADDAF?BBB=BCC@BABBBBDCBBBBBBBBBBBBBBD<>AB>>@@CE=@??<?:??B???
@ATNG8:04224:07108
GATGGTAGTATAGAGCTCTACATAGTACTCATTCGTTTCGGAAGAGACAGGTACGTTAATAGTTAATAGCGTACTTCTTTTTCTTGCTTTCGTGGTATTCTTGCTAGTTACACTAGCCATCCTTACTGCGCTTCGATTGTGTGCGTACTGCTGCAATATTGTTAACGTGAGTCTTGTAAAACCTTCTTTTTACGTTTACTCTCGTGTTAAAAATCTGAATTCTTCTAGAGTTCCTGATCTTCTGGATACACTCATGTGCACCTACCATCGTTCTCCTTAAGTCT
+
955>:>BBADCBCBBBCCCCDCCCEEBCCDDC?CBBB<BB?C@??@DBBB?BCCA@>A?BBBB?B?CCBCBBBCB?BBBBB3BB?BBBB;BBBB>BBB>AA587@AAC?BBBBAA=?:><=<@;A@@>>>@@;@AAA8>>@A><>=>=;=AA=<=5:;><>B=C<>>>???BAA;??@CB5A<A:>>DDD/@@AAA:A888==>=?A<@@@@/@>>?B<A<@@=@???@AA;@=BBB???;@?B;??AAA@@@::;@@A@@:=>@<@:;;><@@A=A=A=A<<<
@ATNG8:04230:07139
GATGGTAGTGTGTCTCTGAGAGTAGTACTCATTCGTTTCGGAAGAGACAGGTACGTTAATAGTTAATAGCGTACTTCTTTTTCTTGCTTTCGTGGTATTCTTGCTAGTTACACTAGCCATCCTTACTGCGCTTCGATTGTGTGCGTACTGCTGCAATATTGTTAACGTGAGTCTTGTAAAACCTTCTTTTTACGTTTACTCTCGTGTTAAAAATCTGAATTCTTCTAGAGTTCCTGATCTTCTGGAGATATCATCAGCGAGCTAATCGTTCTCCATAAGTCT
+
///>7:0944444455555:B<:999DCCCBB?CBBB<BB?C?CAABBBB@CCB@?;A>BBCCAC@CDDDBBBCE=999::*::4;BBB<BBDEACCDAEJ;<;;CBCABCDDCCBB=A@B?B@CCCCCBAB>ACCE?BBCCCCCCCCCCCDBBB?BCC@BB?B?BBCBBBCDD@CCCCC;D@C@BBCCC5CCCCC>CCCBCCDA@@;AAAA,@BBCC@C@CC@CDBCCCC?B?BDDC:0+000+00>>>=>>>55595555595:95/)///)///)///5
@ATNG8:04186:07151
GATGGTAGCACACGAGATCTCATCGTACTCATTCGTTTGGAAGAGACAGGTACGTTAATAGTTAATAGCGTACTTCTTTTTCTTGCTTTCGTGGTATTCTTGCTAGTTACACTAGCCATCCTTACTGCGCTTCGATTGTGTGCTTACTGCTGCAATATTGTTTAACGTGAGTCTTGTAAAACCTTCTTTTTACGTTTACTCTCGTGTTAAAAATCTGAATTCTTCTAGAGTTCCTGATCTTCTGGCGCTCTGTCACGTCTGCTACCATCGTTCTCCTTAAGTCT
+
@@@B8=<<454449555<@?;<>>=@<<<<@@;A;;;96@DADCCFIB@<ACBBB@BAB<;;@E@GBCAAABBD@BBBBB3BC?A?>?5=A;;6;CC?CC?:::BAB=>?BBBBBB?BBC?B@BCB88:>>:>====??@@A@A:=;;:?A==<<>::4688(8/85<;;<:55,259==,50557788<.8?A?A9@>=>>>?@@@<@@?@.<=?==9=>??<>>?AAAA<B<::99:=6;::5778@ABD???@@C=>;;:>>:=>?8607<<6<;@5::==
@ATNG8:04186:07153
GATGGTAGGTGCACATGAGTGTATCCAGAAGATCAGGAATCTAGAAGAATTCAGATTTTTAACACGAGAGTTAAACGTAAAAAGAATGGTTTTACAAGACTTCACGTTTAACAATATTGCAGCAGTACGCACACAATCGAAGCGCAGTAAGGATGGCTAGTGTAATCTAGCAAGAATACCACGAAATGCAAGAAAAAAGAAGTTACGTCATATTAACTATTAACTGTACCTGATCTCTTCCGAAACGAATGAGTACAGAGAGTACGATATGTCTACCATCGTTCTCCTTAAGTC
+
55:B8@?@=@?>>45555<<>>A@D=@;0*000///5;+56<6669==:=8<=444444$45>?596<<<<265)5595555$5<.569>>>2>>A49555.599999)/)/939//)//8/45:9::///:///8;;;>7;;==>?BB?B;A@?=A;;5@00/,//:<;;<?;:043:17333803333,388888%9:.33./////::=A>A78<8;276;;3.-2,----422307699;1777)..33352229555?=B=3338888666422225.522+2.5.373
@ATNG8:04187:07156
GATGTAGTCTCAGATGTCTATAGTACTCATTCGTTTCGGAAGAGACAGGTACGTTAATAGTTAATAGCGTACTTCTTTTTCTTGCTTTCGTGGTATTCTTGCTAGTTACACTAGCCATCCTTACTGCGCTTCGATTGTGTGCGTACTGCTGCAATATTGTTAACGTGAGTCTTGTAAAACCTTCTTTTTACGTTTACTCTCGTGTTAAAAATCTGAATTCGTCTAGAGTTCCTGATCTTCTGGCTCTCGTAGACAGATACTACCATCGTTCTCCTTAAGTCT
+
@A@A;DCCBBBCCCCCCCCCCCCCCCDD:989A@@<AE?C?CCCBBBC?CCCDG@D?@ABA?B@CCFCCCBBC?@@BBA2;;:;BCC>BCBHACCCBCC:;;@AAB>BBCC@@@F>BBC@C@CBBABA??>@CCC@CBBBBBBBCBBBBBBBC?@A@?BB>A?ABCBBBDAA=AAAAA7B>A>;<;;;*;ACCC>BBBBBBBAAA5;;;;*;@@;;9;=ACCBBBCBBB@C@BCBBCC@DCC@CCBBBB@@ABBCDCCBBBBC@CCCCB=@?@<@;?=?AAF
@ATNG8:04200:07181
GATGGTAGACACGTGTGCTCTCTCGTACTCATTCGTTTCGGAAGAGACAGGTACGTTAATAGTTAATAGCGTACTTCTTTTTCTTGCTTTCGTGGTATTCTTGCTAGTTACACTAGCCATCCTTACTGCGCTTCGATTGTGTGCGTACTGCTGCAATATTGTTAACGTGAGTCTTGTAAAACCTTCTTTTTACGTTTACTCTCGTGTTAAAAATCTGAATTCTTCTAGAGTTCCTGATCTTCTGGGTCTCTCTCTCACGCACTACCATCGTTCTCCTTAAGTCT
+
;99D<@BCCABBECBAABBCCGDDCDGDCCAA?ABBC>CD@C@CBCCCCC@CBBBD?B?BCCC?C?CCDAAACBB?DA@@@3AA<A???:?DCG?AAB@DC588?BBB?BABBBBBC>@@<<@=AAA?A???;?BBA;>@AA@@@>??AAAA::;<>>A<AA<A;??AABBD??;???DF;D=C=====<+<===<4==<888B>==18888+7AAAD=D<??;@AA@>>><A<??ABAB:==@?:?C???>AAAA>?>AD<>=A<==>>>:>AA:?:>=B:::
@ATNG8:04201:07184
GATGGTAGTATCTGTCTACGAGAGTCAGAAGATCAGGAACTCTAGACGAATTCAGATTTTTTAACACGAGAGTAAACGTTAAAAAAGAAGGTTTTACAAGACTCAACGTTTAACAATATTGCAGCAGTACGCACACAATCGAAGCGCAGTAAGGATGGCTAGTGTAACTAGCAAGAATACCACGAAAGCAAGAAAAAAGAAGTACAGCTATTAACTATTAACGTACCTGTCTCTTCCGAAACGAATGAGTACTATAGACTATCTGAGACTACCATCGTTCTCCTTAAGTCT
+
:55>:BBBBBCCCBBBBBBCCBBBBCCD@<@B@>>=.9049::<::88?2924?;733333#35:8/0//;;:9:2999)/////#//)/39;<.:99.5/////)///7.9644.5==5::?;=:99999@??@BB@BCDG@AA@@@@;:5;>D;;6;;;9>@@@?BBB?@@;00-/=:59;777)3994333333#3717<=?><==>979555::5:898?@@=@A?@ACB@C@AAA<ABC?CBAACCCDCBBBABBBCBAAAAADCBB?BBBBC=@??=??B?B?>>
@ATNG8:04212:07156
GATGGTAGGCGTGTGAGAGTCTGCCCAGAAGATCAGGAACTCTAGAAGAATTCAGATTTTAACACGAGAGTAAACGTAAAAAGAAGGTTTTACAAGACTCACGTTAACAATATTGCAGCAGTACGCACACAATCGAAGCGCATTAAGGATGGCTAGTGTAACTAGCAAGAATACCACGAAAGCAAGAAAAAGAAGTACGACTATTAACTATTAACGTACCTGTCTCTTCCGAAACGAATGAGTACTATGTAGAGCTCTATACTACCATCGTTCTCCTTAAGTCT
+
955:5:@B>AABAABBBBB@@@;;6/5BD?B@@C;<4:;?ADCBBC?B@8;5;CB;;;;.;@BAAACCBBBBA9@A99999):;8;2333&3895:=8>ABB??<?>AB<??A?>=>=@?B>>>AA>>>@>;?>>?<>>>@>>9=9=<@@B?BBBBCBBB?BBBCCF?BA;???9>=99:,9==8<<<<<,<=8==;@..-7--)/389<<081777594;<?887?=B=AAA:>BB?@@CCBBCCAA@BCBBBCCCCCIECCCC9;;C;;9;BC@C?B=@@@@
@ATNG8:04214:07184
GATTAGTGTGTCTCTGAGAGTAGTACTCATTCGTTTCGGAAGAGACAGGTACGTTAATAGTTAATAGCGTACTTCTTTTTCTTGCTTTCGTGGTATTCTTGCTAGTTACACTAGCCATCCTTACTGCGCTTCGATTGTGTGCGTACTGCTGCAATATTGTTAACGTGAGTCTTGTAAAACCTTCTTTTTACGTTTACTCTCGTGTTAAAAATCTGAATTCTTCTAGAGTTCCTGATCTTCTGGATAGCGACGCGATATACTACCATCGTTCTCCTTAAGTCT
+
9:;?CGBBBDBBBBBCCCDDBBCCCCBBAA>ADDD<AA@D?CCCCCCC@CCCCC@C@BCCB@C@CCCCCCCCB>@@@@A0@A=BBBB>BCCC@CCC?CC?BBBBBCACCDCDCBB>BBE@C@EBCDBB@@>?CCC?AADCCCBBBCCDCBBBB?CCC@BB?C?AACCCCCBB?BBBBB<B?C?;;:::*;BBCC>BBCCDCCBBB>AAAA2ABBBD@C@DJ@CC@@ACC@D?CCCCCC?BACACCCCCAAACC9;:BCCCCDD>A@BBB@BCC?C?C@CCCC
@ATNG8:04216:07186
GATGGTAGGAGACACGTCGCACACGTACTCATTCGTTTCGGAAGAAGACAGGTACGTTAATAGTTAATAGCGTACTTCTTTTTCTTGCTTTCGTGGTATTCTTGCTAGTTACACTAGCCATCCTTACTGCGCTTCGATTGTGTGCGTACTGCTGCAATATTGTTAACGTGAGTCTTGTAAAACCTTCTTTTTACGTTTACTCTCGTGTTAAAAATCTGAATTCTTCTAGAGTTCCTGATCTTCTGGCGCTCTGTCACGTCTGCTACCATCGTTCTCCTTAAGTCT
+
ACCB?B??>@BBEECBBBCBCCCCDDBBAB@@;@ABB;>@9>+00)/=:7<,0599?3>294;;5:7;<BCBAA::433333$3869::<3:<::4:<;7>?547;>7717=>799@?8>?B?B?CAA67///06;;;/67AA;;;B>>>AAAA;;5:9=177-5.2579>>><=7555>F.>9>688@@A/:8;AD:@@@???B>==<ACDD/@;:8;8<8=A:@@A::;D9959///9;1;;>:?;;;?>?>==>>=>>@=>=?;>>;:;;<=<8=8=;??@@
@ATNG8:04227:07144
GATGGTAGCAGACGTGACAGAGCGCCAGAAGATCAGGAACTCTAGAAGAATTCAGATTTTTAACATCGAGAGTAAACGATAAAAAGAAGGTTTTACAAGACTCACGTTAACAATATTGCAGCAGTACGCACACAATCGAAGCGCAGTAAGGATGGCTAGTGTAACTAGCAAGAATACCACGAAAGCAAGAAAAAAGAAGTACGCTATTAACTATTAACGTACCTGTCTCTTCCGAAACGAATGAGTACGAGAGTCAGAGCAGAGCTACCATCGTTCTCCTTAAGTCT
+
,,-868=AABAA595559999;;;B166>=@>;555493777///:6;;8;658884=9=):9>>=;;::88;;;173//////$//(/(///&/6717:999<8550569<;8656:::9=BCECCCCC@@@C?BC@@>ABBBFCBB?C@CBB?BCCCCDDA?CBCBBB?BB?BAA@CCCCC=@@@<999988%9>9>>?>CCAAA<A;>>BB<?;?@BED?BCBAABB?@????<?CC@CBBBBBBBBCCBBAACCCCBBBCAAAA?CCB@B@BBB?@6<6<99:
@ATNG8:04228:07176
GATGGTAGGACGAGCGTCTGAGAGGTACTCATTCGTTTCGGAAGAGACAGGTACGTTAATAGTTAATAGCGTACTTCTTTTCTTGCTTTCGTGGTATTCTTGCTAGTTACACTAGCCATCCTTACTGCGCTTCGATTGTGTGCGTACTGCTGCAATATTGTTAACGTGAGTCTTGTAAAACCTTCTTTTTACGTTTACTCTCGTGTTAAAAAGTCTGAATTCTTCTAGAGTTCCTGATCTTCTGGTATACACACTCGCTCGCTACCATCGTTCTCCTTAAGTCT
+
554<5;:A>AB@@>>?;99:559:8=556>;;6;>??9>>9?9;;;<00/59=90/)5166>A:?:@BAABCD;;7;ABC3;;65=AD>BBBC>A@@;>A4::9==?=ABCCCCBC@BBB?A?CBAAAB@@<@000;>@AACBB::9BBCCCCC>;:9?BBAL@CDCBB9:9@;;;>>>2>7<799999(9@::@9?996965@99.5999$9?;569?B8@B:9:99944498BA<=A=8@?A=@@?@@BBBBBBCCDDDBA@@<9::@A=ABC=@=@?AACC
@ATNG8:04192:07224
GATGGTAGACATATCGTACTCTCTGTCTCATTCGTTTCGGAAGTAGACAGGTACGTTAATAGTTAATAGCGTACTTCTTTTTCTTGCTTTCGTGGTATTCTTGCTAGTTACACTAGCCATCCTTACTGCGCTTCGATTGTGTGCGTACTGCTGCAATATTGTTTAACGTGAGTCTTGTAAAACCTTTCTTTTTACGTTTAACTCTTCGTGTTTAAAAATCTGAATTCTTACTAGAGTTCCTGATCTTCTGGTGAGATATGCATGATGCTACCATCGTTCTCCTTAAGTCTT
+
-8:<<BACCCA@@BBBBBBBB666==<:=99454/;1//)/3-------8175577*/)////5;69:98777886;<===+446;988/80//(//96==8<=BBAA593889957058838/57922289266662...6786733553-,,5(,,-0---'.066669555;599999.9277175;;;)799==1;///9=7;<?AAA:AAAA/A>?>@=B=@@;??@><>65/51779;>>9>>>987733../7;;>==@@@@995966--*-69*,+,,9,,,)
@ATNG8:04211:07205
GATGGTAGGCACTGCGCACACATCCCAGAAGATCAGGAACTCTAGAAGAATTCAGATTTTTAACACGAGAGTAAACGTAAAAAGAAGGTTTTACAAGACTCACGTTAACAATATTGCAGCAGTACGCACACAATCGAAGCGCAGTAAGGATGGCTAGTGTAACTAGCAAGAATACCACGAAAAGCAAGAAAAGAAGTACGCTATTAACTATTAACGTACCTGTCTCTTCCGAAACGAATGAGTACTGTATCTATGTGTGCGCTACCATCGTTCTCCTTAAGTCT
+
//4:7<;;7<===<=666;9;<555)544.4?@@@@?B;CDCC:00:>>)0)////4444$438:<<:88::8:18344999(99.5.599+9<<8969B=C?DD?C@CB?ABA=@@@@@ABB@;;9DCCAB??@?@4:;;:@@AB>A6;:949?@??:999?:::==9;:8==;4773333&7736:>??0//5///88986619275=>;C;A?CCC@A@???@@;?9>AA9@A@>?@?B@@@B@@ACBBBBBBBBBAACA<<7;8989)///)/6;7?>>B
@ATNG8:04214:07224
GATGGTAGCGCGACGAGCGTAGACCCAGAAGATCAGGAACTCTAGAAGAATTCAGATTTTTAACACGAGAGTAAACGTAAAAAGAAGGTTTTACAAGACTCACGTTAACAATATTGCAGCAGTACGCACACAATCGAAGCGCAGTAAGGATGGCTAGTGTAACTAGCAAGAATACCACGAAAGCAAGAAAAAGAAGTACGCTATTAACTATTAACGTACCTGTCTCTTCCGAAACGAATGAGTACGATGAGAGAGCTCTCTCTACCATCGTTCTCCTTAAGTCT
+
959B:@ECDC:;;BBB@BACBBAAD<ABD?BBA@ACAC@BBBBBBC?BB>A>ABAAABBB2A?BB???EC???@8@<;9444$5>9@9==<0<@<:?B9;9@@:;:9?BA@CCD@CCBBBAACCCBBBCAAA@ECCC?BBBDCCBB>BAFBC@BAAABBBB@CCDCBC?BB>:9:?B???C8>>B?BBFFF2AA?BAAACCB??=A7;;??;?<??AAA?AAABAAB@B?BBC>BBB?B???CCDAABCBB>??BB>>>>@A>==<AAA@C?BBA>>1718?>>
@ATNG8:04218:07216
GATGGTAGCTCGCTGATGATATCTCCAGAAGATCAGGAACTCTAGAAGAATTCAGATTTTTAACACGAGAGTAAACGTAAAAAGAAGGTTTTACAAGACTCACGTTAACAATATTGCAGCAGTACGCACACAATCGAAGCGCAGTAAGGATGGCTAGTGTAACTAGCAAGAATACCACGAAAGCAAGAAAAAGAAGTACGCTATTAACTATTAACGTACCTGTCTCTTCCGAAACGAATGAGTACACATCGTCGTGTCGTGCTACCATCGTTCTCCTTAAGTCT
+
;;;>:>>>>===>>@CDDB==>>>A:>=>:A@>><<7;;???>>?>:>>9>7;;;87777$37<;;@>=CB=BB;A@BBDDD1A?8=2999&55529@AABCBBB=@=@B?BCC@CCCCCBCBCCBBCCBBB@BBBC@CABCCBAA=B?AAA=@DBDABBB@CEADBC@BB?ABA?CCCCC8?9949AAAA2??:????AA@:978;>>DE<><>=BBA>@@CDAAB?B@BBF>CBB@ABACBBBBB>???AAABAAB@@?BBBB?BABDD@AAA=A=A>BB??
@ATNG8:04224:07221
GATGGTAGGAGACACGTCGCACACGTACTCATTCGTTTCGGAAGAGACAGGTACGTTAATAGTTAATAGCGTACTTCTTTTTCTTGCTTTTCGTGGTATTCTTGCTAGTTACACTAGCCATCCTTACTGCGCTTCGATTGTGTGCGTACTGCTGCAATATTGTTAACGTGAGTCTTGTAAAACCTTCTTTTTACGTTTACTCTCGTGTTTAAAAATCTGAATTCTCTAGAGTTCCTGATCTTCTGGGCAGACTCTCACACGCCTACCATCGTTCTCCTTAAGTCT
+
9;;>?CDD>ABCCB<=@@<ABA??DAAABB@@;@;;;09@;@>BBBA=BC@BCDEJ?A>@CCC@C?AABAACB5949C==>+B?:<9988&3<:@<A?@=@@=??@AAA;??>>@BAA>ACD?C?CCB@?=:9:?><=:=>>AAB==;;;=A;;;>8:995//)/168<?>>>A@9==>=>-=8=9==@@@,9:=@@,//66668;565(6777(57956266//.5;955538-..87@@<<<<=6=///=<==A@>>>AA<@@A<@>>??:>>><@<A:>>>@
@ATNG8:04227:07239
GATGGTAGCGAGCGAGTGTGTATACCAGAAGATCAGGAACTCTAGAAGAATTCTGATTTTTAACACGAGAGTAAACGTAAAAGAAGGTTTTACAAGACTCACGTTAACAATATTGCAGCAGTACGCACACAATCGAAGCGCAGATAAGGATGGCTAGTGTAACTAGCAAGAAATACCACGAAAGCAAGAAAAAGAAGTACGCTATTAACTATTAACGTACCTGTCTCTTCCGAAACGAATGAGTTCCTCTCAGACGCTCGTCCTACCATCGTTCTCCTTAAGTCT
+
444<.55:<CCBBBCCBBCBCCCDLACCC?BCD:9:<?;@A?AA;;84?=@=>93366::'/(////99:<=CD><;977743;6;,377&733<B=??:///91:5;>;>;;55779996;>>A?;;>;:7::::5:6889///:6:;A??;??=9<<9>490;;//(/--(---(//66:16/3/38===+447=5559;5554828888485:6555533339884:7;;;5;//(///6606188;<=888<87777737::3779996=55/5/717758
@ATNG8:04185:07241
GATGGTAGTGTCATATGAGAGTGTGTACTCATTCGTTTCGGAAGAGACTGGTACGTTAATAGTTAATAGCGTACTTCTTTTTCTTGCTTTCGTGGTATTCTTGCTAGTTACACTAGCCATCCTTACTGCGCTTCGATTGTGTGCGTACTGCTGCAATATTGTTAACGTGAGTCTTGTAAAACCTTCTTTTTACGTTTACTCTCGTGTTAAAAATCTGAATTCTTCTAGAGTTCCTGATCTTCTGGTATGACTAGTGTACTACTACCATCGTTCTCCTTAAGTCT
+
@@@D@C@A@ABCCCDCCCCECCCCBBBCBCBC?ADDD>AA?B?CCB@CCC@DDEEE=B@CCCC?B?BBBBBCCCC=>>>==,=>:@CBE>DBBB?BCC@BB?BDEDCC?CCDCCCCC@CEC@CACBBCCCCC@CCDC?BBCBBCCCCBABCCCBB?B@@;@D?B@BCCCBBBCC@BCCCC;CAE>@@@@@0@ACCD=@@CCCCDCCC@CCCC5CBBBC@CACDADCCCBBB?B?CDDDBB@CBB@BCCCBBBCCCCAABCBBBAA?ACCCE@CBB?A=@?BABB
@ATNG8:04188:07248
GATGGTAGCATCATGCATATCTCACCAGAAGATCAGGAACTCTAGAAGAATTCAGATTTTTAACACGAGAGTAAACGTAAAAAGAAGGTTTTACAAGACTCACGTTAACAATATTGCAGCAGTACGCACACAATCGAAGCGCAGTAAGGATGGCTAGTGTAACTAGCAAGAATACCACGAAAGCAAGAAAAAGAAGTACGCTATTAACTATTAACGTACCTGTCTCTTCCGAAACGAATGAGTACCTCTCAGACGCTCGTCCTACCATCGTTCTCCTTAAGTCT
+
BBCC@CCCABBBDBBBCCCCCCCCB@DCD@CBB@@@>B?ABBCBBB?BC?B?BBCBBCCC+?=@DB??@?>><<1=?;;;;;$:;:;5444&5<>7;@<BBCCBB@B@AA>BCC@CCFEBBCBBBCCCCCCC@CBBB@BBBCBBBB@B?BBB@BCCHCCCC@CECCCB@?@=@B?:??===8>@@<ABBCB3BD@DCDDCCDBB<?<?A>A6;7;@BCC?BBCBBBB@C?BBB=BBB?C989BBC@BBBBBBBA???A@B@<@@@<@@A>B?AAA>A=A?BBBC
@ATNG8:04190:07286
GATGGTAGTGATACAGATCAGACACCAGAAGATCAGGAACTCTAGAAGAATTCAGATTTTTAACACGAGAGTAAACGTAAAAAGAAGGTTTTACAAGACTCACGTTAACAATATTGCAGCAGTACGCACACAATCGAAGCGCAGTAAGGATGGCTAGTGTAACTAGCAAGAATACCACGAAAGCAAGAAAAAGAAGTACGCTATTAACTATTAACGTACCTGTCTCTTCCGAAACGAATGAGTACGAGAGTCAGAGCAGAGCTACCATCGTTCTCCTTAAGTCT
+
95;<7=<<;@<=C=@DBBBECCCBB759?99@AA;;458<<:>>5;65A8A7??@>==??,?=@AABA@?>:98*839>;>;)4924.999&99949;999>9=>;;:==<@CC<ABCBC;:;:9CEDCDBB@BBCE@BCJD@A@B@C@BBC@E;<:BBBCAB@@=//)//)/99)/3888(337177777'7;6888;===BB?C?BB7818:>=B<;8;CBBBBC@BA@A@<?CB?AAA><;==@>>?9:9@AABBB=ABBBB<==8;@?BBB?@<@<A===
@ATNG8:04191:07241
GATAGGCGACATACATACGCGCCAGAAGATCAGGAACTCTAGAAGAATTCAGATTTTTAACACGAGAGTAAACGTAAAAGAAGGTTTTACAAGACTCACGTTAACAATATTGCAGCAGTACGCACACAATCGAAGCGCAGTAAGGATGGCTAGTGTAACTAGCAAGAATACCACGAAAGCAAGAAAAAGAAGTACGCTATTAACTATTAACGTACCTGTCTCTTCCGAAACGAATGAGTACGATGAGAGAGCTCTCTCTACCATCGTTCTCCTTAAGTCT
+
CCBCC?BBBCCCCCCCCCCCBB?BCD@CBBBCB?B@CBBABBD@CC?C@A?C;;;;;*;@BBBBC;;;CBD;@@;;;;.:A=A5;;<*;9929=BBBBBDD@D@BB@CCB@BBCCAABCCCCCCCCCD?BA@@@BBCBCBCB@C@CAA?ADBBBCCC@CCCCCB@BC?999?BBBDD598>8<>@@@2@C@CBAABCCBB@B?A@@@=@==ABBB@CCCCCAA7:5:@C=CBCACDBBBBCCCBABBBBBBBBBBBBB689?B:::?9?@@<@<@=AABA
@ATNG8:04205:07282
GATGGTAGATACTCGCTGATACACCCAGAAGATCAGGAACTCTAGAAGAATTCAGATTTTTAACACGAGAGTAAACGTAAAAAGAAGGTTTTACAAGACTCACGTTAACAATATTGCAGCAGTTCGCACACAATCGAAGCGCAGTTAGGATGGCTAGTGTAACTAGCAAGAATACCACGAAAGCAGGAAAAAGAAGTACGCTATTAACTATTAACGTACCTGTCTCTTCCGAAACGAATGAGTACACATCTTCGTGTCGTGCTACCATCGTTCTCCTTAAGTCT
+
666<9=@;5944:45556>9;;<<<36967:959;:.95:>?@@@B?CA=A?BBBCCCCC1A<ACBCB>?>BC=;>=:::::';=9>=ABA7BBA?BBDH<;:A@?B?;;7;AA;@BCACC;;9;BBBCIBB@BCCC?@@AA@@@>BD@CAA?ABCC;;;B?BBBACD@GC>::9;??@@@6><<8-3779)9<9<??>=A::5=A?AAAA<?9?997808>>@@AA>A=>><8<;;6;ABBBBBBBBCCC?CCCCBBB;;;BCD@CBBBC<AAB898:?CC:;
@ATNG8:04206:07255
GATGGTAGCTCACGTACGTCACACGTACTCATTCGTTTCGGAAGAGACAGGTACGTTAATAGTTAATAGCGTACTTCTTTTTCTTGCTTTCGTGGTATTCTTGCTAGTTACACTAGCCATCCTTACTGCGCTTCGATTGTGTGCGTACTGCTGCAATATTGTTAACGTGAGTCTTGTAAAACCTTCTTTTTACGTTTACTCTCGTGTTAAAAATCTGAATTCTTCTAGAGTTCCTGATCTTCTGGGATGTGTGCGCAGTGCCTACCATCGTTCTCCTTAAGTCT
+
AACC@A@ABBBBDCCC@A@DBCBCBBBBBE@@?@CCD>CC?E=BBCCCCD?CC@@@@C@BBBC?C>@@CBCCCBA?99999)9?;A?<><?CCC?CCB@BB<889DDDAAAACCCBC=@@B>B?BBBBCB@@<?AAB:>>@@???>AAAAD>>>>:;=><>B=A<A??ABBA>>;>AAAA6A<@<@@@@@/@B<<<2;66///>;;=8<<<<.=>>>@<@<>?;?@@@A>><>=@ABAAA<=;;;1;///;=9>>>BB@??:>;;5;>>>?;;:;;?:=:=?@>
@ATNG8:04206:07257
GATGGTAGTATAGAGCTCTACATAGTACTCATTCGTTTCGGAAGAGACAGGTACGTTAATAGTTAATAGCGTACTTCTTTTTCTTGCTTTCGTGGTATTCTTGCTAGTTACACTAGCCATCCTTACTGCGCTTCGATTGTGTGCGTACTGCTGCAATATTGTTAACGTGAGTCTTGTAAAACCTTCTTTTTACGTTTACTCTCGTGTTAAAAATCTGAATTCTTCTAGAGTTCCTGATCTTCTGGTATACACACTCGCTCGCTACCATCGTTCTCCTTAAGTCT
+
;9:D;CBBBDCBCBCCBBBCECCCCCCCCD@@=@BBB>BC@C@CBBBBBC?BBA@?=?ABBBB>A>ABBBBBBBB@BBBBB3BB?BAAA=ACBC?BBC?BB:><>AAB?AABEBBBA=??C9==ACA<<<;><A??>;?@AA@>>>@@A@@>><>49::8==;?<???@AAA=>:>>>BB6?;>=AAAAA/AAAAA7;<A@@A>>>>18888+8<<=B=@<@@<A?>>CCB;>;>??@@?:=>A<AA@>???B>==A??>>>AAC=AAAAA<AA;49496;///
@ATNG8:04215:07241
GATGGTAGCATCATGCATATCTCACCAGAAGATCAGGAACTCTAGAAGAATTCAGATTTTTAACACGAGAGTAAACGTAAAAAGAAGGTTTTACAAGACTCACGTTAACAATATTGCAGCAGTACGCACACAATCGAAGCGCAGTAAGGATGGCTAGTGTAACTAGCAAGAATACCACGAAAGCAAGAAAAAGAAGTACGCTATTAACTATTAACGTACCTGTCTCTTCCGAAACGAATGAGTACTATGTAGAGCTCTATACTACCATCGTTCTCCTTAAGTCT
+
@:==9=BBAA@@9:55=;;;>>BBB=;<9=ABA@@A>A8AABCB@?;@@=??@::99999$37B==BCCA?999+:>;;999$4;7;?>==.<>;5;B<BCCCDD=A=@@=@AA8;;CCDDDCBCCIGDFBB>BCBB?@ABABBAA=B?B;;9;DDABBCC?BCCBAB@FF?:::999CCC8?>>;>BBBB3BB?B888BBA@B?A<??::0705=AAB@BBBBAAB=@>@BB>CCC?AABCCBBBBBBDAAAABBBB;:;;==A6;;>==:>>><A=B=A;;;
@ATNG8:04216:07261
GATGGTAGCATCATGCATATCTCACCAGAAGATCAGGAACTCTAGAAGAATTCAGATTTTTAACACGAGAGTAAACGTAAAAAGAAGGTTTTACAAGACTCACGTTAACAATATTGCAGCAGTACGCACACAATCGAAGCGCAGTAAGGATGGCTAGTGTAACTAGCAAGAATACCACGAAAGCAAGAAAAAAGAAGTACGCTATTAACTATTAACGTACCTGTCTCTTCCGAAACGAATGAGTACGATGAGATCTCGTGTGCTACCATCGTTCTCCTTAAGTCT
+
444:7=:?;>996@;;=<<<?@@@@<=><85////0)/5:9:654:344.328;;89999)949:;=<<888==5;<@<:::'44.43999+99;5;==<;;9==29295.5459>?>=??;@@BB<<;AA@;9:4>::==:::00*/4:795555===<?<;<<:==9=92888-37777)7==8777773#3;6<<=<43388/3,39<6/515:@@@05588849279;=?9:>><>>?BB===AB@@>?>@>>=?==//.5527375707336=>:37799
@ATNG8:04219:07274
GATGGTAGGCGTGTGAGAGTCTGCCCAGAAGATCGGAACTCTAGAAGAATTCAGATTTTTAACACGAGAGTAAACGTAAAAGAAGGTTTTACAAGACTCACGTTAACAATATTGCAGCAGTACGCACACAATCGAAGCGCAGTAAGGATTGCTAGTGTAACTAGCAAGAATACCACGAAAGCAAGAAAAAGAAGTACGCTATTAACTATTAACGTACCTGTCTCTTCCGAAACGATGAGTACGATGAGAGAGCTCTCTCTACCATCGTTCTCCTTAAGTCT
+
:::;7<CC<A@966@CECCCCBBBB<BCC?BC;;;?B>AAACDGGACD:;5;A@;;;;;'97>;=959:49<=6==9:9:-7?;?1999*8=>;?>??<<=893889>6@@@?BBBA>>A@@?>>>>>BB<@@AA<><=:99>@<@<AC8?>BBBBBBB?BBCBBB?AA?ACC=AA999,:99879898(98/7;8;>AABC?B?B976=B;BBB>>9=>@@@AA<A<>::2:000@A@>AAAA???AABBBA???AA@@=?8===>>:>99184:4:;=:
@ATNG8:04220:07280
GATGGTAGCTCGCTGATGATATCTCCAGAAGATCAGGAACTCTAGAAGAATTCAGATTTTTAACACGAGAGTAAACGTAAAAAGAAGGTTTTACAAGACTCACGTTAACAATATTGCAGCAGTACGCACACAATCGAAGCGCAGTAAGGATGGCTTAGTGTAACTAGCAAGAATACCACGAAGCAAGAAAAAGAAGTACGCTATTAACTATTAACGTACCTGTCTCTTCCGAAAGAATGAGTACCATCGTCGTGTGCCGCTACCATCGTTCTCCTTAAGTCT
+
955>:>>>>;<;;;>ABAA@A@B<<9><<9<>?CAB=@?;;;:@9924<3<3<:::::::'0)/66785=;;:;1989999:'::5:7<<<0<::49;999:9995:69949@@7<<==BBCBCIHHCBBCC9;;BA>@?=<<<00+05>>@:5504:<<5525<<<<=:::68?=899//(/8849::::):;6733=<888=?A;9:9747.56BBC?A??>=47-3688919:233338772333;887669//(/888;78899<8:8<:<;:69//-
@ATNG8:04221:07247
GATGGTAGATACTCGCTGATACACCCAGAAGATCAGGAACTCTAGAAGAATTCAGATTTTTAACACGAGAGTAAACGTAAAAAGAAGGTTTTACAAGACTCACGTTAACAATATTGCAGCAGTACGCACACAATCGAAGCGCAGTAAGGATGGCTAGTGTAACTAGCAAGAATACCACGAAAGCAAGAAAAAGAAGTACGCTATTAACTATTAACGTACCTGTCTCTTCCGAAACGAATGAGTACACACTCTCATATGACACTACCATCGTTCTCCTTAAGTCT
+
;69D;CCACBBBCCBCCCD@B@CDD=BBC@CBBCBB@B@BBDDDCC@DD?D?BBCAAAAA2?>@ABABBACCCC>B@AAAAA0>?9@;@@B7ACC?BCCCCCCBB@C@CC?CCC?BACCCDDDDEBCCBBBC@BDAA>ABAA@A@?<@@CCC?BBCCCCCC@CAAABB@BB?BBB=????=8?AA>AFFDD3BB?AAABBBABB>A>>A??;?<>ACCC@CBBCBBA=C>AAA<BCC?BABBCBBBCCBBBBAABBBBCCCCCBB?BCCBB=?@B?A>A?C>>?
@ATNG8:04231:07257
GATAGTGTGTCTCTGAGAGTAGTACTCATTCGTTTCGGAAGAGACAGGTACGTTAATAGTTAATAGCGTACTTCTTTTTCTTGCTTTCGTGGTATTCTTGCTAGTTACACTAGCCATCCTTACTGCGCTTCGATTGTGTGCGTACTGCTGCAATATTGTTAACGTGAGTCTTGTAAAACCTTCTTTTTACGTTTACTCTCGTGTTATAAATCTGAATTCTTCTAGAGTTCCTGATCTTCTGGACAGAGTGTGCAGATACTACCATCGTTCTCCTTAAGTCT
+
;59CCFCCCAABCCDCBBBEDEDDDDDAA>ABDD=CC?B@BBBCDCC@CCCCC?CACCCC@CACCCCCCCED@CBCCC5BD@CCDD=BBBCABAA?BC@BAAECD?BBCCCCCC@BBB?C?CCCCCCBC?CCCC?BBECCBBBCBBABBAAB@CBA@CC@C>BBCECDEBB?AACCC:B?E@BCAAA0@B@AA>BCCGGEDCBB?@@@A;A@@@B@C@CC?BBDAABC?C?CBCCCF@BAC?BCCBCDBBBBCBBBDCABBC@CCBBB?B@@>@?B@B@@@
@ATNG8:04233:07261
GATGGTAGCACGAGTCACTCATATCCAGAAGATCAGGAACTCTAGAAGAATTCAGATTTTTAACACGAGAGTAAACGTAAAAAGAATGTTTTACAAGACTCACGTTAACAATATTGCAGCAGTACGCACACAATCGAAGCGCAGTAAGGATGGCTAGTGTAACTAGCAAGAATACCACGAAAGCAAGAAAAAGAAGTACGCTATTAACTATTAACGTACCTGTCTCTTCCGAAACGAATGAGTACTGCGTCTCACTCTCGCCTACCATCGTTCTCCTTAAGTCT
+
@AAEACBBBBBDCCBBB;;9?ABCB?BBB?BBBCCCBD?BBJCCCFFBC@B?BAB;;;;;'47<<<==@@AA;A9?=@@?>=,9A;>?;B=2>BC?DBBBCCCCC@B@BD@BBB@HCBBBBBCCDCCCBBBD@CCCC?BBBBBBA@<B?CAB<@@D;<9CCAEECCAA?BC@CBB>??BBC=BAA?BBBBB3BB?BBBBCBBB@:;:;<==+/-/<A@A@BBBBA@?;==?@@9?CC>AACDDBBBDDBBBBCBBBC??AC@CBB?BBBBB>AAB?B?B?B???
@ATNG8:04184:07298
GATGGTAGAGAGAGCTCTCTCATCGTACTCATTCGTTTCGGAAGAGACAGGTACGTTAATAGTTAATAGCGTACTTCTTTTTTCTTGCTTTCGTGGTATTCTTGCTAGTTACACTAGCCATCCTTACTGCGCTTCGATTGTGTGCGTACTGCTGCAATATTGTTAACGTGAGTCTTGTAAAACCTTCTTTTTACGTTTACTCTCGTGTTAAAAAATCTGAATTCTTCTAGAGTTCCTGATCTTCTGGATATGAGTGACTCGTGCTACCATCGTTCTCCTTAAGTCT
+
555:39@BABAC;;;555566>>?==>>DD;;99CB>6@C?B:CAAADECACBBAB>A=B@;<5404:>CBBBAA;999999$:313337(3B@A>@@@;00+00/;8=/77BCA@>>899:49>A@@B>>==:==AA5;888;;==?=>=>>>:90856/5<7=28889769998889>C.>5=95////(/:8:;-//=///:;8:4:;;88%999883848859::6555/5/566677377:055@:;:;;;?===>=;;;:=9::9::5:@@;@<A=???>
@ATNG8:04185:07300
GATGGTAGAGAGAGCTCTCTCATCGTACTCATTCGTTTCGGAAGAGACAGGTACGTTAATAGTTAATAGCGTACTTCTTTTTCTTGCTTTCGTGGTATTCTTGCTAGTTACACTAGCCATCCTTACTGCGCTTCGATTGTGTGCGTACTGCTGCAATATTGTTAACGTGAGTCTTGTAAAACCTTCTTTTTACGTTTACTCTCGTGTTAAAAATCTGAATTCTTCTAGAGTTCCTGATCTTCTGGTGTCGTCTATCATGTACTACCATCGTTCTCCTTAAGTCT
+
444:7=<5//77///////<==>?666<665=9=?A?:;@>E:CCC;;;A>A;;9A=@:>?<<8<:<<<>AA;==8BB<<<+A?7@><818BAA>B?:7:@+000;8>*/7?:A@CA?>>>>B@CB@B;;::8=::;07866999<@@AA=555715255::5:552589989=586977+7:>:>9===,99===+//7676:<8715@=:*955592727A4<=?>7776:68777995:550555;>@<979:::9:9::873///875;884=060///5
@ATNG8:04190:07339
GATGGTAGCACACGAGATCTCATCGTACTCATTCGTTTCGGAAGAGACAGGTACGTTAATAGTTAATAGCGTACTTCTTTTTCTTGCTTTCGTGGTATTCTTGCTAGTTACACTAGCCATCCTTACTGCGCTTCGATTGTGTGCGTACTGCTGCAATATTGTTAACGTGAGTCTTGTAAAACCTTCTTTTTACGTTTACTCTCGTGTTAAAAATCTGAATTCTTCTAGAGTTCCTGATCTTCTGGTGTCGTCTATCATGTACTACCATCGTTCTCCTTAAGTCT
+
;55<7=BBBBCCBB:66BBBCB>>>=;;;=BC@CCCK>ED;;46CB@9;:?BAA>@6;49@==9B?BCCBBCCCD?BBBAA2@@;>973/3=<<;>BC@BB89:@9489774=BCBA>@CC@D678?@@??>==<==496;///988<=>=AAAA=A>949=*/(/55/52666266677*5/5166899*;77;;18////-3--//6665'58:55,22:;19979755/5:;===8<67//)/3338<///<66///678;=9=88896777/75:49977
@ATNG8:04192:07292
GATGGTAGTTGTACACTAGTCATACCAGAAGATCAGGAACTCTAGAAGAATTCAGATTTTTAACACGAGAGTAAACGTAAAAAGAAGGTTTTACAAGACTCACGTTAACAATATTGCAGCAGTACGCACACAATCGAAGCGCAGTAAAGGATGGCTAGTGTAACTAGCAAGAATACCACGAAAGCAAGAAAAAGAAGTACGCTATTAACTATTAACGTACCTGTCTCTTCCGAACGAATGAGTACACACTCTCATATGACACTACCATCGTTCTCCTTAAGTCT
+
:48859::<:;;6<<@@=@;<>>=:6:00)/7799=8=8<>>>;;;7;;.5.54445>??+=<=<;;;@@<>>>45344444$4:5<8===2=<==:;9:CCCCC9@9?C@BCB?BCCCC:99;@>995;;939;44.48888888809.4495445:;<<=6::=:==:430399288;<<3888>BCCAA1=C>BBBB9749:6A6>;;949455>:85:;99:<<7;8<=9=?>8=<:@@BCBBA>=>@??@<<BBB@<:==78883854;;5938(----
@ATNG8:04193:07301
GATGGTAGCGCATATCAGCGCAGCCCAGAAGATCAGGAACTCTAGAAGAATTCAGATTTTTAACACGAGAGTAAACGTAAAAGAAGGTTTTACAAGACTCACGTTAACAATATTGCAGCAGTACGCACACAATCGAAGCGCAGTAAGGATGGCTAGTGTAACTAGCAAGAATACCACGAAAGCAAGAAAAAGAAGTACGCTATTAACTATTAACGTACCTGTCTCTTCCGAAACGAATGAGTACAGAGAGTACGATATGTCTACCATCGTTCTCCTTAAGTCT
+
:5;>8>;55;=B@BBCBBCCCCCBB>BCC@DFCBBB@B@CCCCCCC?CE@C?AA@::9::*;?CCGCDBBBCCC9AC9999*:C>C4;;;6;CEGHBCBECDCC@C@BB?BCC?DBBBBBBCCCBBA@@@D@EDCC?BBBBCCBB?BADCC?CCDFDDBB?BCCBBB@AA?CDC=??BBB<BAA>???@@1?B?CAAACCB>>;><@@AB@B@BCDA@?@BBBBCB@C@CCC=CBC@BBBBCCCCAAABBBBBAABBBBB@@@B>BBBBB@BBB?B@B@BA<=
@ATNG8:04193:07328
GATGGTAGCTATACGTATATCTATGTACTCATTCGTTTCGGAAGAGACAGGTACGTTAATAGTTAATAGCGTACTTCTTTTTCTTGCTTTCTTGGTATTCTTGCTAGTTACACTAGCCATCCTTACTGCGCTTCGATTGTGTGCGTACTGCTGCAATATTGTTAACGTGAGTCTTGTAAAACCTTCTTTTTACGTTTACTCTCGTGTTAAAAATCTGAATTCTTCTAGAGTTCCTGATCTTCTGGACGACGCGCACTGACACTACCATCGTTCTCCTTAAGTCT
+
;55>8>BAACCCCBBCCDDDBBBCCCCBBC;;<;HDJ?CC@C@CCCCCCCAGCC@@?A?BBBC?B?BBBCCCDCB@AAABB2AC?C@@@<@B?B?BCD?AB<?>????;<ACCB>AB?BBB?C>AAB@@@==5=><=49;::?===@@A@B8;:@:==B=@?;?=AA??>>=@@99:8<8-86A6;;AAA.;;99909222:999:<6<;99'555886?6>C8=>8:5254>3<8=8BF:>=B@B?;;;>>>=>;;:>>>==;;6:<<=?;888<@<A=@>>;
@ATNG8:04203:07321
GATGGTAGCGCGACGAGCGTAGACCCAGAAGATCAGGAACTCTAGAAGAATTCAGATTTTTAACACGAGAGTAAACGTAAAAGAAGGTTTTACAAGACTCACGTTAACAATATTGCAGCAGTACGCACACAATCGAAGCGCAGTAAGGATGGCTAGTGTAACTAGCAAGAATACCACGAAAGCAAGAAAAAGAAGTACGCTATTAACTATTAACGTACCTGTCTCTTCCGAAACGAATGAGTACGATGAGATCTCGTGTGCTACCATCGTTCTCCTTAAGTCT
+
CCCC@AC;;:@?CABBBBBBCCICC>CAA?ADDCCC@C>BBCE@@@?BB@C@A??99998)9<BACCBBBA<>?5<<;;;;-5?<C2;;;.;AC@CCCBBBCCC@B@@A=@AD=@ACBBBBCCCCCCCBCC@CCBB?BAAABCBC>C@BBB@BCCDBABC?BBBBCC?BB>@AA?CBBBE>?==9:9999(9>;@ACCBBB@?3808<<<0818@AAA?AA@@@=@;@<?@C>AAA?AAACBBBBBAAABDCFB>????===AA<A@@@B;?@A=A<>;>==>
@ATNG8:04205:07301
GATGGTAGATACTCGCTGATACACCCAGAAGATCAGGAACTCTAGAAGAATTCAGATTTTTAACACGAGAGTAAACGTAAAAAGAAAGGTTTTACAAGACTCACGTTAACAATATTGCAGCAGTACGCCACACAATCGAAGCGCAGTAAGGATGGCTAGTGTAACTAGCAAGAATACCACGAAAGCAAGAAAAAGAAGTACGCTATTAACTATTAACGTACCTGTCTCTTCCGAAACGAATGAGTACTATAGACTATCTGAGACTACCATCTTTCTCCTTAAGTCT
+
;6@@9=C@ACCCCBBBCFFBCB;;;49CC@DGCC@@>A=AACAAAEAFD=?:=><73377$3138=====<==>688<@>=<'499)47=?@2CCF;?==?>==;;<@=@@=@AA=???@@A>>=>//)/99//)4:5405<<8::::5=8<>><?BA@AA:;69?==?A9??>783493333(389499===,8</333;:99;A2;/5577155:>CB>:>>>>848<96/00*///)/666>778BBBBBBBBC998BBBBBBA>??>>@8>=?88488>>77
@ATNG8:04206:07329
GATGGTAGTGTGTCTCTGAGAGTAGTACTCATTCGTTTCGGAAGAGACAGGTACGTTAATAGTTAATAGCGTACTTCTTTTTCTTGCTTTCGTGGTATTCTTGCTAGTTACATTAGCCATCCTTACTGCGCTTCGATTGTGTGCGTACTGCTGCAATATTGTTAACGTGAGTCTTGTAAAACCTTCTTTTTACGTTTACTCTCGTGTTAAAAATCTGAATTCTTCTAGAGTCCTCTTCTGGACAGAGTGTGCAGATACTACCATCGTTCTCCTTAAGTCT
+
////)/766<///////55555555<656;;;7;333(34383:<=?A==?BCDDC@CAECGC?A>ACCBCCDCC?A@@@@0AA>BBCE>CA@@5;:;6;E@IDCCCCADDBC@BDCACCEAC@FCEECCCC?CCDD?BBCCDCBBBCCCC@@BD@CCC?CC?C?BBCCBBBFF@D:;;;.;>B>;;;;;*;CBCC>GDDCCCCCCC@CDDD5CBBBB@B@CC?BBCCCBBB@BCC@BBB?BCCCCBBCCCBABADDBBAC?CBBBC?CBB?B?B@DBAA
@ATNG8:04209:07297
GATGGTAGACACGTGTGCTCTCTCGTACTCATTCGTTTCGGAAGAGACAGGTACGTTAATAGTTAATAGCGTACTTCTTTTTCTTGCTTTCGTGGTATTCTTGCTAGTTACACTAGCCATCCTTACTGCGCTTCGATTGTGTGCGTACTGCTGCAATATTGTTAACGTGAGTCTTGTAAAACCTTCTTTTTACGTTTACTCTCGTGTTAAAAATCTGAATTCTTCTAGAGTTCCTGATCTTCTGGGTGTATCAGCGAGTATCTACCATCGTTCTCCTTAAGTCT
+
555:5:CCCCCCB==:66<=>>>BDAAACBCC@ICCC>BCAD@CBCCCBB?CCCCB?B?CCCC?C=ABBABAABB@@????2?A;?>BB?BBBB>AAB?AC<>>??BC<??BCABCC?CCC<A9?@A>>??@<@A@@;?AAAA???@@@AA=<<=9<<==@@<?<>>>A@@@AA:=8888)89=9=@@@@/@A@@@:@>>>@@A@A@;????/?:;;B<A=@A<@@>>>CB=B;@@@B;:8;@>B7<<7><9///86669D@A@A;?@>>><???=B=A;>>>@
@ATNG8:04213:07337
GATGGTAGTGTGTCTCTGAGAGTAGTACTATTCGTTTCGGAAGAGACAGGTACGTTAATAGTTAATAGCGTACTTCTTTTTCTTGCTTTCGTGGTATTCTTGCTAGTTACACTAGCCATCCTTACTGCGCTTCGATTGTGTGCGTACTGCTGCAATATTGTTAACGTGAGTCTTGTAAAACCTTCTTTTTACGTTTTACTCTCGTGTTAAAAATCTGAATTCTTCTAGAGTTCCTGATCTTCTGGAGATACACATGATACTCTACCAGTCGTTCTCCTTAAGTCT
+
@?@B<@AA?@<BBBCBCBCBBCHCCCCCBBC@D:::8;D@BABCCCBBC@DCCCC@B@BBBB@B@CCCCBB==B699777$9;8=::9,3??A>@AC?AA<999@@@;AAACCCB>;>==9=<@AAAA@@@<??@@<@@AA>>>>==?>>??@@<@AA<AD=A<A;;;A@?>>;===AB5=6<888888(/:----(------63-/+/::;)779>93;755.5:9?@??<?:=>?===///=4;;==@A@==>>FAAAA@>::6///=;<7<=B=A<@<@@AB
@ATNG8:04218:07330
GATGGTAGAGAGACTGTAGCGCACCCAGAAGATCAGGAACTCTAGAAGAATTCAGATTTTTAACACGAGAGTAAACGTAAAAAGAAGGTTTTACAAGACTCACGTTAACAATATTGCAGCAGTACGCACACAATCGAAGCGCAGTAAGGATGGCTAGTGTAACTAGCAAGAATACCACGAAAGCAAGAAAAAGAAGTACGCTATTAACTATTAACGTACCTGTCTCTTCCGAAACGAATGAGTACGATGAGAGAGCTCTCTCTACCATCGTTCTCCTTAAGTCT
+
:55<9>DCCCCCBBBBBBDDCCCCC=CCC@DCBBBB?B?CBAAAAA?CC@A?ABBBBBBB1B?BBAABBBBAA?6<=9;;;;*;A<@?BDD<FCC@BBCCDDCCC?C?BB?ADD?CCCCCCCCECCCCCBBB?CCCC?BAAAAAAC?D@CBB>BCCCCCCC@CCAAAB?BB@BBB=?@BBE>BBA=@@???2?C@C>>>CCCCA8<;>?AA7;8;ACCC@CBA@@??9?=CAB=BCCABBBCCCCCCAAACABBCB??@><>==>;AABBC?BBB@B?><>>>>
@ATNG8:04227:07294
GATGGGTAGTCTCAGATAGTCTATAGTACTCATTCGTTTCGGAAGAGTCAGGTACGTTAATAGTTAATAGCGTACTTCTTTTTCTTGCTTTCGTGGTATTCTTGCTAGTTACACTAGCCATCCTTACTGCGCTTCGATTGTGTGCGTACTGCTGCAATATTGTTAACGTGAGTCTTGTAAAACCTTCTTTTTACGTTTACTCTCGTGTTAAAAATCTGAATTCTTCTAGAGTTCCTGATCTTCTGGAGATACACATGTTACTCTACCATCGTTCTCCTTAAGTCT
+
BA@@?;?<ACCCCCCBBBBCCCCCCCCCCDBBB@BBBD>CC@F@CCBBBDD>@ACBB?A?BBCC@B@ECCCFDC@@=;:999'9?9A@BB;AAAA>B;;5;F7;;:BBA<@@ABBBCDACCC@C?CCAA@CBB@BBBC@DCB@AAC??@BA:::AB>BBB>BC@B@DCCBBCBDB=@:;;;.;>B>ACCEC3BBBBB=BBBABBBBBB5;;;;*;ABAB?B@BB@BBBCBCCACBBBBBAA=ABBACCBABCCECBBB@BCCFCAA>ACCBB>AAC?A?AACAAA
@ATNG8:04227:07312
GATGGTAGGTGCACATGAGTGTATCCAGAAGATCAGGAACTCTAGAAGAATTCAGATTTTTAACACGAGAGTAAACGTAAAAAGAAGGTTTTACAAGACTCACGCTAACAATTTTGCAGCAGTACGCACACAATCGAAGCGCAGTAAGGATGGCTAGTGTAACTAGCAAGAATACCACGAAAGCAAGAAAAAGAAGTACGCTATTAACTATTAACGTACCTGTCTCTTCCGAAACGAATGAGTACAGAGAGTACGATATGTCTACCATCGTTCTCCTTAAGTCT
+
@8::6;@@:@A@@CCAA@CCCCCCB?BDC@DEDA@?=@?CCCCCBB?BD?@?ADBCBDEE5B@BBBBBCCCCCJ?ABBCECC5DE=C=BBB9BCD@CCCBBBBCCCC?CF@CAC9AAABBBBBCCCCCAABB>BBBC>@@@BBAA@=@>BBB=B>>?CCCD?BBBAAA?BB<AAA:=>@@A5>66.6<:::/:<8>788@BCCE8;7;==A<@=@ACCC@CCCCCCB@C@BBB=BCC?AABCCCBAAACBBBBBBBB@AAB>>>C?BBBCC?BBB?B>A>A988
@ATNG8:04228:07315
GATGGTAGGACGGAGCGTCTGAGAGGTACTCATTCGTTTCGGAAGAGACAGGTACGTTAATAGTTAATAGCTGTACTTCTTTTTCTTTGCTTTCGTGGTATTCTTGCTAGTTACACTAGCCATCCTTACTGCGCTTCGAATTGTGTGCGTACTGCTGCAATATTGTTACCGTGAGTCTTGTAAAACCTTCTTTTTACGTTTACTCTCGTGTTAAAGATCTGAATTCTTCTAGAGTTCCTGATCTTCTGGTGTCTGATCTGTATCACTACCATCGTTCTCTTAAGTCC
+
888<6=6<67//)////84448:<<8=<:9900)0//:3;<:=:;;;;;;;9<<@@<7;.9555496>77///////)/9999(555)545>)5455.59727:)/////=:=<A<A==>9;?B?>7<<B?@?>=;000)/)////5<55554499:9:5:<<7:=3450445;95567555==0:5:455555$59555)55559;;;<<7<?4<<5555505266:?======;>9==<<<:-335.55555595555555::5444.44</-(----(-05561
@ATNG8:04233:07305
GATGGTAGTGCGTGAGAGAGAGACCAGAAGATCAGGAACTCTAGAAGAATTCAGATTTTAACACGAGAGTAAACGTAAAAGAAGGTTTTACTAGACTCACGTTAACTATATTGCAGCAGTACGCACACAATCGAAGCGCAGTATGGATGGCTAGTGTAACTAGCAAGAATACCACGAAAGCAAGAAAAGAAGTACGCTATTAACTATTAACGTACCTGTCTCTTCCGAAACGAATGAGTACTACTCTCAGAGACACACTACCATCGTTCTCCTTAAGTCT
+
<:;@:?;;CBB@666<<ABB@=00*/7;5<ABB997;=AAA@@?A?AA?A?A@@@@AA9A?BBBACB?A999,9@?@??39>89.:::&:@BBBBCDCCAA@@E?AABCCC;<;BCCCCBBCBBA;;;B?BBCC@BBBAA::;BB@CCB????CAA@A?C@@A9:48@9==?9>@===:>5546669,57179::;;:9@=C@BBBD?B=:;;CB?CCEDAABAC9;;B<B@@=@BBCDCBBBCCCB@AABBBBBBBBBBB>AABBB?BBA>A?B>@@B?
@ATNG8:04184:07384
GATGGTAGTGTCATATGAGAGTGTGTACTCATTCGTTCGGAAGAGACAGGTACGTTAATAGTTAATAGCGTACTTCTTTTTCTTGCTTTCGTGGTATTCTTGCTAGTTACACTAGCCATCCTTACTTCGCTTCGATTGTGTGCGTACTGCTGCAATATTGTTAACGTGAGTCTTGTAAAACCTTCTTTTTACGTTTACTCTCGTGTTAAAAATCTGAATTCTTCTAGAGTTCCTGATCTTCTGGCTCTCGTAGACAGATACTACCATCGTTCTCCTTAAGTCT
+
4444.4=;;ACCCDDBBCDFCCCCCAAACCA@?ACC?BC>A?ABCCCBB?BDDDG?C@CBBCAEACCCFCCCCC?BBBBB2AC?C@@@;@CCCADDD@CC9<<ABBCAEDCCBDGHACCC@B@CCIACECC@DCEC@CBBBBCCCDBCCCC<;;@CBB@BC?C@CBBBEECBB=@A@@@3A>B>BCDDD5AABBB<AAFCCCCCBB@BDDE5BBBAA>AAGDADDD;<<D?B@A@@BBB?BBEABABBBCBB;;;BCBBBCCBB@BCBBB?AAA7:8:?AA;;
@ATNG8:04186:07355
GATGGTAGCGGCACACATAGATACAGTACTCATTCGTTTCGGAAGAGACAGGTACGTTAATAGTTAATAGCGTACTTCTTTTTTCTTGCTTTCGTGGTATTCTTGCTAGTTACACTAGCCATCCTTACTGCGCTTCGATTGTGTGCGTACTGCTGCAATATTGTTAACGTGAGTCTTGTAAAACCTTCTTTTTACGTTTACTCTCGTGTTAAAAATCTGAATTCTTCTAGAGTTCCTGATCTTCTGGGATGTGTGCGCAGTGCCTACCATCGTTCTCCTTAAGTCT
+
8888390---(-////5<;99<<0//<<<<9;;:=BBD=C@;C<===B;;;:>>>>?8=8;;;<;@<===>>B>==4444494#4:.44==4565<8;6949@>CC>BDE@CCC@==99.5=@4;7;@B@@<@A2599549=:@@@@@@999===99.5;;5>:24.4<;@==;;9;>9:99*9<A?EDEFD0=0000+009999CAAA@C>>>+655<<9=9==15555:9:5;8<<>;::266;@8><<<;;666><==C?:?C><;?@@@9>00*0*0*0000
@ATNG8:04186:07374
GTGGTAGGCGAGAGTGAGACCAGTACTCATTCGCTTTCGGAATGAGACAGGTACGTTAATAGTTAATAGCGTACTTCTTTTTCTTGCTTTTCGTGGTATTCTTGCTAGTTACACTAGCCATCCTTACTGCGCTTCGATTGTGTGCGTACTGCTGCAATATTGTTACGTGAGTCTTGTAAAACCCTTCTTTTTACGTTTACTCTCGTGTTTAAAAATCTGAATTCTTCTAGTAGTTCCTGATCGTTCTTGGTGTCGTCTATCATGTACTACCATCGTTCTCCTTAAGTCT
+
::;7;;@?BB@@;;6=:?:B@BBBCCBCCF@B000A900+0*////97==:=@BAB9;6;?::8>:===A<<<<<733333$38287777+7::?494=;=>;@??:CC=AAB@A@BC>???>C>BB???7879?>?@<===767>>>>???988=4:7/)/8*//>;;8888=657757&52'2278888,9;;;<1///768-/.35.5888*/5569/505828=A22599.5/---,,23---(-263--/555358>>=<=>=984///;;49994>9=8==;;
@ATNG8:04196:07381
GATGGTAGAGAGAGCTCTCTCATCGTACTTATTCGTTTCGGAAGAGACAGGTACGTTAATAGTTAATAGCGTACTTCTTTTTCTTGCTTTCGTGGTATTCTTGCTAGTTACACTAGCCATCCTTACTGCGCTTCGATTGTGTGCGTACTGCTGCAATATTGTTAACGTGAGTCTTGTAAAACCTTCTTTTTACGTTTACTCTCGTGTTAAAAATCTGAATTCTTCTAGAGTTCCTGATCTTCTGGGCAGACTCTCACACGCCTACCATCGTTCTCCTTAAGTCT
+
;448398>>@BBCDCCBCBBBB==DF;;;:5515;;;0669=:?<A@ACBAAABBC@C@CCDC@C?ACBBAA@@C?@@A@@,;;455>C8=>>D?BBC?BB><<9=9929>>>AA?@>ACB?B?BB?@?AAA?BC??;?@AAABBC@@BDC???A;;;;:>>;?;;;;BB???A<@@AAA.A;A=:::;;*:=:::-859::?A>>=9@AAB/A==//-/7==9=B>>>@@<@=AAA@==5;;==4=;;;BBA@@?A>;:6398858///9,//96<6>6=///
@ATNG8:04212:07349
GATGGTAGCTATACGTATATCTATGTACTCATTCGTTTCGGAAGAGACAGGTACGTTAATAGTTAATTAGCGTACTTCTTTTTCTTAGCTTCGTGGTATTCTTGCTAGTTACACTAGCCATCCTTACTGCGCATCGATTGTGTGCGTACTGCTGCAATATTGTTAACGTGAGTCTTGTAAAACCTTCTTTTTACGTTTACTCTCGTGTTAAAAATCTGAATTCTTCTAGAGTTCCTGATCTTCTGGTCTACTACACTGTACTCTACCATCGTTCTCCTTAAGTCT
+
BBCC?BBCCB====>;@>BBB;;0<A0//::<8<<B@099494555:<<=:==<AA60+0;7727)/)//:/4:3;639777$/6)////(/99>9>;?<@B44499<<8;=BB988B>BBC@C@A>>?@@0//8//21577=>=<=>>AAAA?;=7@@@9>>6=:?>@@@@ABA=ACGGG9G>A966>@<(95555)6<>;;;;554.4444$49955.45:::>>==444.4.4><=<=9;:>:;;;=>>>>@;?@BB@@@@994:;99?>>>>9>=?1:999
@ATNG8:04218:07342
GATGGTAGGCGAGAGTGAGACGCAGTACTCATCGTTTCGGAAGAGACAGGTACGTTAATAGTTAATAGCGTACTTCTTTTTCTTGCTTTCGTGGTATTCTTGCTAGTTACACTAGCCATCCTTACTGCGCTTCGATTGTGTGCGTACTGCTGCAATATTGTTAACGTGAGTCTTGTAAAACCTTCTTTTTACGTTTACTCTCGTGTTAAAAATCTGAATTCTTCTAGAGTTCCTGATCTTCTGGATACACTCATGTGCACCTACCATCGTTCTCCTTAAGTCT
+
8:4446<<9BBCABA?=@@A///===DCCCCCCCBC=BB@D@CCFBCCC@BBB@A>A@CBCB@C?BCDDD888B>;=;::+:@=@???3>;:8>BBB@BB=??@BAA<A999BBBB@????B?B??@@>>>;??BB:>>>?@=>>A;;;B;;;A=BCA9>A=C==<=A@@@@@<?>>DD;D:>:=????/>=::9188AA>>=<;:5;?>?/@===?:=9=B;>??;888;?;?>>@;;5;?A6;6=://-9-//==@=A866956///73555484><@><>
@ATNG8:04194:07438
GATGGTAGGAGACACGTCGCACACGTACTCATTCGTTTCGGAAGAGACAGGTACGTTAATAGTTAATAGCGTACTTCTTTTTCTTGCTTTCGTGGTATTCTTGCTAGTTACACTAGCCATCCTTACTGCGCTTCGATTGTGTGCGTACTGCTGCAATATTGTTAACGTGAGTCTTGTAAAACCTTCTTTTTACGTTTACTCTCGTGTTAAAAATCTGAATTCTTCTAGAGTTCCTGATCTTCTGGTGTCGTCTATCATGTACTACCATCGTTCTCCTTAAGTCT
+
BCCD?BBB@CBBAA<CBBBBBBCCCBABCDCFABBBB<BC?C@CBCCEDC@DDCCB@CACCBB?B@CCBAACBBB@CCCCC1BA;@???:?DBC>AAA>AA<@@AAA@>BBBBBBBB?BCC?C?BBB@ABB@<A>@>9<<@@@@?<>>BAA>>=@<?<=8994:=??@AAAAAA<A>>>>3><A5::;;;+;:==>9>CA@??AA;:4::::*;>?@@=B<@?;@CAA=>>:>=AAAAAA8??A<==>DD@=<<A???A@@@AAA<A@@@A7;:>>D<A;A=>>
@ATNG8:04199:07395
GATGGTAGCTCTGCTCTGACTCTCGTACTCATTCGTTTCGGAAGAGACAGGTACGTTAATAGTTAATAGCGTACTTCTTTTTCTTGCTTTCGTGGTATTCTTGCTAGTTACACTAGCCATCCTTACTGCGCTTCGATTGTGTGCGTACTGCTGCAATATTGTTAACGTGAGTCTTGTAAAACCTTCTTTTTACGTTTACTCTCGTGTTAAAAATCTGAATTCTTCTAGAGTTCCTGATCTTCTGGGTGCGCTACAGTCTCTCTACCATCGTTCTCCTTAAGTCT
+
99:C;@CCCCBABABCCBBBCCCBBACCCCCB?BCCC>CC@D<BBCCBBB?CCCCC@C@BBBB@F@DCCCCCCDD@BCBBB1BB?BABC>CCCD@BBC?BA:;;@BBB@BCDCDCCC@CCC@C@CCCCBBBB?CCBB?BCCBBBBCEBBBBBBCB@CCC@CC@B?CCCCCDDCC@CBBBB<B?C>;;;;:*;CBBC>BBCBBBCBAA?BBAB2B@ABCAD@CC@CCCCCBB@B@BBBCCE?C?AA:@BBABBBBBCCCBBBBCCC@CBBCCACBB@B?B?BBBB
@ATNG8:04201:07397
GATGGTAGGACGAGCGTCTGAGAGGTTCTCATTCGTTTCGGAAGAGACAGGTACGTTAATAGTTAATAGCGTACTTCTTTTTCTTGCTTTCGTGGTATTCTTGCTAGTTACACTAGCCATCCTTACTGCGCTTCGATTGTGTGCGTACTGCTGCAATATTGTTAACGTGAGTCTTGTAAAACCTTCTTTTTACGTTTACTCTCGTGTTAAAAATCTGAATTCTTCTAGAGTTCCTGATCTTCTGGTGAGATATGCATGATGCTACCATCGTTCTCCTTAAGTCT
+
44<<8=>C@BB;955588:99;<@=A<@@CBB@BCCC>CD@D?BBCCBCB?CCCCC@CADDBB@C@CCCCCCCCC@BAAAB2BGABBCD?CBAB?ABB?BB@BCBCEEACBCCCCCC?CCB@B>ABBB:;:C@CCCB8;:@@AACBCBDDCCBBA=@@@=@C@D@BBCCBCCBC>C;<<<.;>B>ABBBB2BCCCH>AAJCCCCCAA5;;;;*;BAAC@C@CB@BCCBBBBAC@@@@A;;5;AB@AAADDDCBBDEDCCBCDDCC?D;;:B@@@@@C=@<@@@@
@ATNG8:04202:07410
GATGGTAGTGTCATATGAGAGTGTGTATCATTCGTTTCGGAAGAGAACAGGTACGTTAATAGTTAATAGCGTACTTCTTTTTCTTCTTTCGTGGTATTCTTGCTAGTTACACTAGCCATCCTTACTGCGCTTCGATTGTGTGCGTACTGCTGCAATATTGTTAACGTGAGTCTTGTAAAACCTTCTTTTTACGTTTACTCTCGTGTTAAAAAATCTGAATTCTTCTAGAGTTCCTGATCTTCTGGACAGAGTGTGCAGATACTACCATCGTTCTCCTTAAGTCT
+
?:??7<<<>C666>>BBB;;;BCDHDBCB;;4;:98/55:;5;@00)/994::A@C@C@CCCCACAGCCAA00.:6...-.$--(/;;1://67;9<8<@-00<<<==@;;;<===?BBB>B<@@BBBBBB;>><>;>??>>>=<<77332922,6CC??><FACAABB::9B=;9;DD7B?B=A@CCC2CD;;;69=BBB@@@?A4;:;:;$:4494.55<=9@@ACA@B2929=8:9?@DBC:?>==@@@CB@@AB965><5525555=;???7?;>599<B
@ATNG8:04203:07432
GATGGTAGTGTCATATGAGAGTGTGTACTCATTCGTTTCGGAAGAGACAGGTACGTTAATAGTTAATAGCGTACTTCTTTTTCTTGCTTTCGTGGTATTCTTGCTAGTTACACTAGCCATCCTTACTGCGCTTCTATTGTGTGCGTACTGCTGCAATATTGTTAACGTGAGTCTTGTAAACCTTCTTTTTACGTTTACTCTCGTGTTAAAAATCTGAATTCTTCTAGAGTTCCTGATCTTCTGGCTCTCGTAGACAGATACTACCATCGTTCTCCTTAAGTCT
+
55;;7@BCCBCBCCC;=:BBCCCCGCCB:95<3<444(44.45:::<<6976><@B@C<BBCD@DAFBCBCACCC@?B>>>+>B:BDDE>BBBC@DCC?AB=AABBBB@BCDIFFCG@BBCGF;<;BC;;<A=ABBB?BCB;;;AAABCBBA@@B?AAA@BD@C?BB@A?@@<=+0000*/39355555$45555)599====>;;6;:::(669@@=@29:=:::??:;699=@@@BB?BCC?CDB@BAA::;BCBCBBBCBC=A<;;@<@@B;@9@9?:::
@ATNG8:04215:07399
GATGGTAGCTCACGTACGTCACACGTACTCATTCGTTTCGGAAGAGACAGGTACGTTAATAGTTAATAGCGTACTTCTTTTTCTTGCTTTCGTGATATTCTTGCTAGTTACACTAGCCATCCTTACTGCGCTTCGATTGTGTGCGTACTGCTGCAATATTGTTAACGTGAGTCTTGTAAAACCTTCTTTTTACGTTTACTCTCGTGTTAAAAATCTGAATTCTTCTAGAGTTCCTGATCTTCTGGTAGAGCGTGCATATATCTACCATCGTTCTCCTTAAGTCT
+
966>:?DBBB>DCBB>;;@;=BBCDBCCCDA@=@@@A;AC?C@CICCCBB@BCCBC@C@BBBC@D@CCDAAACCC@BBCDB3AA<@::9/8BBACCAB?BD=??@BEE@BBAAABBC@BAA>A@BBBB===B:=>BB>@AA>>;@?@@A@@@@??<CDD@BA?A@ABABBCDCC@BLHGF7B5<5;;;;;*;CCCE<;<GBBBB;;;5;;;;*;?>@><@=AB@EDCCBAA@C@CDDDA@?ACHACCCCCBBBBA@ABBCCCCCC@BB9:;?@;;6:;?=ABBB
@ATNG8:04230:07433
GATGGTAGGTGCACATGAGTGTATCCAGAAGATCAGGAACTCTAGAAGAATTCAGATTTTTAACACGAGAGTAAACGTAAAAAGAAGGTTTTACAAGACTCACGTTAACAATATTGCAGCAGTACGCACACAATCGAAGCGCAGTAAGGATGGCTAGTGTAACTAGCAAGAATACCACGAAAGCAAGAAAAAGAAGTACGCTATTAACTATTAACGTACCTGTCTCTTCCGAAACGAATGGTACGATGAGAGAGCTCTCTCTACCATCGTTCTCCTTAAGTCT
+
A?@@;;CC=BACCCCAAABBEEFCC@A@A>ABABBB@C@BBBCCCD@CD@B?@BB:::::*;>BBCBBCB<;;B9A>;;;;;$:9492555'55516<=BDFC@A?A@BB@CBB?BBBCC@@@BBBBCCCCF@CBBB@BBBBBCBB@BACBB@BBCC@AAC@CCCFCB>AA@CCC@CCBA@;@9949BBBB2AA?????BBCBB>A>BBCC@B?B>CBB?BBBBCCC@B@CCD>BBB?@A@CCEBBAABBBBCCCBBBBBCBBB?CBBBB@CBB?B?B?BB88
@ATNG8:04192:07457
GATGGTAGCGCGACGAGCGTAGACCCAGAAGATCAGGAACTCTAGAAGAATTCAGATTTTTAACACGAGAGTAAACGTAAAAGAAGGTTTACAAGACTCACGTTAACAATATTGCAGCAGTACGTACACAATCGAAGCGCAGTAAGGATGGCTAGTGTAACTAGCAAGAATACCACGAAAGCAAGAAAAAGAAGTACGCTATTAACTATTAACGTACCTGTCTCTTCCGAAACGAATGAGTACAGAGAGTACGATATGTCTACCATCGTTCTCCTTAAGTCT
+
@?@D@CCBCACCCCBBBCECCA:;;:;FFICCCDA@?@@DCGECBA>AB?B=@@?89999)9<@ABBCBCCBBC=A@9:::6;C>C5;;0;CC?EBAABBBAB@B@DC@CBC?BBCCCCCCCCCCDDDCC@CB??<@BBAAACC@C?BBB@BBAAABCC?CCBBBC?BB?BBC?BAABA=@::3:=<<>.=C?BAAACA?==9=8=@?@7:5:AA@@>@BAAACC?D?DCD<ABB@BBBBBBBBACCDBABCCCBBBBAA@BB>B>>=A:>==9<0607:::
@ATNG8:04197:07447
GATGGTAGCGAGCGAGTGTGTATACCAGAAGATCAGGAACTCTAGAAGAATTCAGATTTTTAACACGAGAGTAAACGTAAAAGAAGGTTTTACAAGACTCACGTTAACGATATTGCAGCAGTACGCACACAATCGAAGCGCAGTAAGGATGGCTAGTGTAACTAGCAAGAATACCACGAAAGCAAGAAAAAGAAGTACGCTATTAACTATTAACGTACCTGTCTCTTCCGAAACGAATGAGTACGATGAGAGAGCTCTCTCTACCATCGTTCTCCTTAAGTCT
+
:56<9=DCBBBA@AACCDCCCCCCC>AAC>CBCBBB?B?BBCDCCC?AA?A>?>@999:;':8CA>FCCCCCBB;B@;:::-;C>C5;;;-;BB?BCCCCCCDD@C@CCCCBB?BCCCC@BACCBBABBBB?BBBB>BB@@??>?;?;???<@B>>=BBB?CCCAA?>AA?BBB575<A>3<66067788(/;7<///::>=>:><A=:;5;5;=BBC?BAAA@BBAGGECC=CBE@DCCBAAABBBBBBBBBCCCAAABB==>@EBBBB?BBC?C<?<?BBB
@ATNG8:04234:07057
GATGGTAGGACGAGCGTTCGTAGAGAGGTACTCAATTCGTTTCGGAAGAGACAGGTTACTGTTAATAGTTAATAGCGTACTTCTTTTTCTTGCTTTCGTGGTATTCTTGCTAGTTACACTAGTCCATCCTTACTGCGCTTACGATTTGTGTTGCGTACTGCTAGCAATATTGTTAACGTGAGTCTTGTAAAACCTTCGTTTTTACGTTTACTCTCGTGTTAAAATCTGAATTCTTCTAGAGTTCCTGATCTTCTGGTGTCTGATCTGTATCAATCGGTTCTCCTTAAGTCT
+
88;;.444.49944444.444449;55.5997//)/4968:344.45;4459772739///:4949=>>:C@><<<66599555555$4<9===@9@::95@:@469466:@:@4690/9:///,//76:6<===::77)///555,56//)//99:::444444:3566.5>4;56555565557;4444&48;.444444$4:9993::<<:;:444.444&5554;.406=9==;;;;;7<=<=<=<B8>6505==596@@???=>?>;49//)/5;77,/,6:?@@>
@ATNG8:04240:07077
GATGGTAGCTCGCTGATGATATCTCCAGAAGATCAGGAACTCTAGAAGAATTCAGATTTTTAACACGAGAGTAAACGTAAAAAGAAGGTTTTACAAGACTCACGTTAACAATATTGCAGCAGTACGCACACAATCGAAGCGCAGTAAGGATGGCTAGTGTAACTAGCAAGAATACCACGAAAGCAAGAAAAAGAAGTACGCTATTAACTATTAACGTACCTGTCTCTTCCGAAACGAATGAGTACGAGAGAGCACACGTGTCTACCATCGTTCTCCTTAAGTCT
+
?@@@;?ABBBCCBBBCCBCCCBBBC@CCDBCECC:9:;GCDCBBDBDCC?C@DCAAABAA3A?BBBBCBBBBBC;?>;<<<<*;C>C<@@@9@EC@GCCCCCDDC?B?@@=@BC@BBBBBBCCCCCCCCBBB@BBAB?BBBAAA@?:@=A@A?BBCCBBAD?CBAABB@??=@CC?BBBBB=AAA>ADDCC3BB?BAAACCCCC?@<@A@@8<9=<ABB>AAA@A9:6:=@@C=CBB?BBEBBCCCCCCCBBAAABBBBBBBBBC@B>>=A>AAC?B@B@BBBB
@ATNG8:04242:07050
GATGGTAGAGAGAGCTCTCTCATCGTACTCATTCGTTTTCGGAAGAGACAGGTACGTTAATAGTTAATAGCGTACTTCTTTTTTCTTGCTTTCGTGGTATTCTTGCTAGTTACACTAGCCATCCTTACTGCGCTTCGATTGTGTGCGTACTGCTGCAATATTGTTAACGTGAGTCTTGTAAAACCTTCTTTTTACGTTTACTCTCGTGTTAAAAATCTGAATTCTTCTAGAGTTCCTGATCTTCTGGCGCTCTGTCACGTCTGCTACCATCGTTCTCCTTAAGTCT
+
:9:@:<ABCCBBBCDCBBBCC>>>>==666<:5:9995'55.549:::A;;8:AD:000:>>00+/6::ACBCC?@<997373#376979:78CCC>ABB@BB@>>?BBB?BBBB>>?B?CBC@C?>===???B<@???;>>==>>>???@@@@@AA=>>>;@@5:7:>>=??>98155;;<2>;A;99:::)8<886)5788;?;;8:/6565'2;>?E<B<?@;??AAAAA=C=@?>>>@<@=>:=???>=>@@AAA<878====:=@@@A<AAA<A<B=?@??
@ATNG8:04245:07059
GATGGTAGCTCGCTGATTATATCTCCAGAAGATCAGGAACTCTAGAAGAATTCAGATTTTTAACACGAGAGTAAACGTAAAAAGAAGGTTTTACAAGACTCACGTTAACAATATTGCAGCAGTACGCACACAATCGAAGCGCAGTAAGGATGGCTAGTGTAACTAGCAAGAATACCACGAAAGCAAGAAAAAGAAGTACGCTATTAACTATTAACGTACCTGTCTCTTCCGAAACGAATGAGTACACACTCTCATATGACACTACATCGTTCTCCTTAAGTCT
+
@@@@?ACCEBAABCCCC?CBBBCBB@BCC?DDCF@@?A@CCCCCCD@CB?C?BBB?@@@@1??CCBCCFCCA@@8======>0>B>C4;;;.;CCADCCCCCCCC@CA99;:CC@CBCCCDDECCCCBBBCC@DBBB>AABBBBBB>C@CBA?BCDCCACA?CACAAC?AA?BBB?BCBCC=AAB>@@@@@2@C?BBAAABBAB8:7;>>=5;7;@CCC?CCBBBBB?B?BCC>AAA?BBBBABBBCBAABBBB@=<ACDDABBDBBBBE?BBB?B?B>B999
@ATNG8:04257:07041
GATGGTAGGCGAGAGTGAGACGCAGTACTCATTCGTTTTCGGAAGAGACAGGTACGTTAATAGTTAATAGCGTACTTCTTTTTTCTTGCTTTTCGTGGTATTCTTGCTAGTTACACTAGCCATCCTTACTGCGCTTCGATTGTGTGCGTACTGCTGCAATATTGTTAACGTGAGTCTTGTAAAACCTTCTTTTTACGTTTACTCTCGTGTTAAAAATCTGAATTCTTCTAGAGTTCCTGATCTTCTGGTGAGATATGCATGATGCTACCATCGTTCTCCTTAAGTCT
+
7799244;45A<A=@?>CCE969BBEHGFC<<700000,00+/)/77;=;;7;BB;;6944B99.55::@AB???=8333333#3<;<::99&7>>A?BBB?AB<>>?A@@=A???BBCB?BBB=><@@A@>>=>;A@=>:=AA>==A@@@AA@=<=A=<;<:76/8<B?@@>>>==:=@@??2>9=9:::;:*:>888-8=>;;;B???:>>=?/>@@@E=A<@@<@@@A;::<A=AAAAAA:AAA=<;<><<<<>>>;9;AAAA@@<<678A<@B>9=5959///
@ATNG8:04262:07078
GATGGTAGTGTGTCTCTGAGAGTGTGTACTCATTCGTTTCGGAAGAGACAGGTACGTTTAATAGTTAATAGCGTAACTTCTTTTTCTTTGCTTTCGTGGTATTTCTTGCTAGTTACACTAGCCATCCTTACTGCGCTTCGATTGTGTGCGTACTGCTGCAATATTGTTAACGTGAGTCTTGTAAAACCTTCTTTTTACGTTTACTCTCGTGTTAAAAATCTGAATTCTTCTAGAGTTCCTGATCTTCTGGTAGATATATGCACGCTCTACCAGAAGATCAGATCGTTCTCCTTAAGTCT
+
;55=:>;:9B@BA@<<<>;;<<<<@665<=;5405::<7>@;>;=BBCB=A8@<@:96)96;<;;7;:>9977//)/:499:::*::;1:45505<:<799:9,9=9=>>99=59;;;<<@@699@=@2996959=C7A<AA;>B@??;9>9569>B@@@;??<9<<;@9===9:9>9929>?BC6B?B999BBB0???>>8>9:999=955.5555$5:@>>;?:AA>BBB;:9@:=8===99929994:B@BBBBBBB@@@BCCCFDD@CB@?@BCCBCBB;;;?AAA8:8:?BAAA
@ATNG8:04266:07075
GATGGTAGTGATACAGATCAGACACCAGAAGATCAGGAACTCTAGAAGAATTCAGATTTTTAACACGAGAGTAAACGTAAAAAGAAGGTTTTACAAGTCTCACGTTAACAATATTGCAGCAGTACGCACACAATCGAAGCGCAGTAAGGATGGCTAGTGTAACTAGCAAGAATACCACGAAAGCAAGAAAAGGAAGTACGCTATTACTATTAACGTACCTGTCTCTTCCGAAACGAATGAGTACGATGAGATCTCGTGTGCTACCATCGTTCTCCTTAAGTCT
+
@@AD@DBABCBBBCCCCD@@BCCCC@CCC@BBBBCC@C?BACCCCC?CB>A=ACCCCCDC2B=AAABBBBBBB>6<<9;;;;*;B?A@CDD9BBC@CBBBCCB994;?BB?CCC?CCCCCCCCDCCCCCDCC@CCCC=BACDCBBB?C?B@@?@ECCCBBC@BBCBBB?BB@BCC?CA:9929@@;????5?<@;ABBBBBBBB?BBB<>:;7;ACCC?BBAAA::59=@?@<ACC@CAAABBBBBBBBBBBBBBBBBB;;;BB=AAAAC?BBC@A9=:>>>=
@ATNG8:04272:07067
GATGGTAGCTCACGTACGTCACACGTACTCATTCGTTTCGGAAGAGACAGGTACGTTAATAGTTAATAGCGTACTTCTTTTTCTTGCTTTCGTGGTATTCTTGCTAGTTACACTAGCCATCCTTACTGCGCTTCGATTGTGTGCGTACTGCTGCAATATTGTTAACGTGAGTCTTGTAAAACCTTCTTTTTACGTTTACTCTCGTGTTAAAAATCTGAATTCTTCTAGAGTTCCTGATCTTCTGGAGATACACATGATACTCTACCATCGTTCTCCTTAAGTCT
+
444=8=?AB@666?==;<@;>>>A??@CCCCC@BBBC>AB>A?C@;:9?@?BCBAB>A?AABB?B?A::9CA>;<637888)7@:@=8818@@A;A:929B<@AAB@A7;0/0<007;>??7;5;7788487;C;9;.559;:;=?AAB@@?666:657=770697888><=<@<@?>>>2;5;;???@@/>>===5====???>>=8==<<+<886>8<1;;3;=?@@@@<A=A;:;==897716///9:9>??B=====;;:=187=<<39::3:4:48877
@ATNG8:04240:07135
GATGGTAGTATATCGCGTCGCTATCCAGAAGATCAGGAACTCTAGAAGAATTCAGATTTTAACACGAGAGTAAACGTAAAAAGAAGGTTTTACAAGACTCACGTTAACAATATTGCAGCAGTACGCACACAATCGAAGCGCAGTAAGGATGGCTAGTGTAACTAGCAAGAATACCAGAAAGCAAGAAAAAGAAGTACGCTATTAACTATTAACGTACCTGTCTCTTCCGAATCGAATGAGTACTGTATCTATGTGTGCGCTACCATCGTTCTCCTTAAGTCT
+
555:8::@CB@@AC;:::96>@DAA:<00+/779::.5.5@@@?@A?BC@C?B@@;;;:-48<<:<BBBA@@@8>8;:999':=89.555&5<<.66=?>:69@:@?AA=A@@5;;>?@@BB@BBABBA@A=AB<;5;;;;;:;>:@;>>?;@AAAABDD?A???BA>:84879,3444)4;<644444$/:4:///8689:-3-33374<48465>9::::9471888848===9778?@AB888CCA@A8478BB?;<@8849==//(/58)/)/566:;
@ATNG8:04244:07091
GATGGTAGGACGAGCGTCTGAGAGGTACTCATTCGTTTCGGAAGAGACAGGTACGTTAATAGTTAATAGCGTACTTCTTTTTCTTGCTTTCGTGGTATTCTTGCTAGTTACACTAGCCATCCTTACTGCGCTTCGATTGTGTGCGTACTGCTGCAATATTGTTAACGTGAGTCTTGTAAAACCTTCTTTTTACGTTTACTCTCGTGTTAAAAATCTGAATTCTTCTAGAGTTCCTGATCTTCTGGCGCGTATGTATGTCGCCTACCATCGTTCTCCTTAAGTCT
+
9454.5>A7AC@??AAA@A@BCCC@EDCCCCC@CCFE?BB@B@BCCCCCC@CCCBB?C@CCCC@C>ABBCA;;0A:<<<<<,00*/::<5C?BB?AAA;AA000BB@B@CBECCCDC@DBB?B@CCA@ABBA?@AAA6;;A@BBBADCDBBBBBF@CBB@CC@C@DCCCCCCBB;@;;;;.;>E>;;;<;*;CBBC>AABAAAAAA@ACDDD5BBBBC@C@=;:;CCBB<<5;<@@?@;;7;AF@DIDBBB=;;CCCDEBB9;;A?BABBEAAAB@IGD@CC@@
@ATNG8:04257:07131
GATGGTAGAGTACAGTGTAGTAGACCAGAAGATCAGGAACTCTAGAAGAATTCAGATTTTAACACGAGAGTAATCGTAAAAAGAAGGTTTTACAAGACTCACGTTAACAATATTGCAGCAGTACGCACACAATCGAAGCGCAGTAAGGATTGCTAGTGTAACTAGCAAGAATACCACGAAAGCAAGAAAAAAGAAGTACGCTATTAACTATTAACGTACCTGTCTCTTCCGAAACGAATGAGTACGAGAGAGCACACGTGTCTACCATCGTTCTCCTTAAGTCT
+
BCBB?BCBBBCCBBBBBBCCCCCCC@CDDABAACA@=@?CBBCCCC@CB@BADAA9999-9>AA@A??????<>>=9:999$88681333&3;82:BB???FDC?B?BC>AAD????BAABBA@@BBBBBD@CCCD?BBEBBA@A@E@BB?AABBA@A;;7;BBCEFABC?@?B=AACBB=A==99:::::%:;9;@=A==CA>=@<<??C?B?BBEDEAAAA@@A@>B@BBC?CCC?BBBBCCCAAABB>>?@A@A>>?BB:::?CBBAC?BBB<?<??CCBB
@ATNG8:04258:07103
GATGGTAGCTCGCTGATGATATCTCCAGAAGATCAGGAACTCTAGAAGAATTCAGATTTTTAACACGAGAGTAAACGTAAAAAGAAGGTTTTACAAGACTCACGTTAACAATATTGCAGCAGTACGCCAATCGAAGCGCAGTAAGGATGGCTAGTGTAACTAGCAAGAATACCACGAAAGCAAGAAAAAGAAGTACGCTATTAACTATTAACGTACCTGTCTCTTCCGAAACGATGAGTACTATAGACTATCTGAGACTACCATCGTTCTCCTTAAGTCT
+
955=8=@?;;===<=@BBCAB@ABC?BBD@CABA;;7;?BABBBBC@CD@D@B@??>???.>:A??984?=888.7=99999$9?4425==0=CD@CCCHBBB;;6;>@?<@BA>BB;;:ABBBBAB>A@CBCB?@AC@BA99455:==.9444<<=><BBBBCC@CC?BBA79999949@C?BCBBB1?>9>@@BCCDEB?A=A@00,0<>>@BC>AABBCBB@B>@@A99;;;BAA@DA@@A@@@@@@AAABCAAAC@@<@B;;;9@?=9>4;49=>>
@ATNG8:04259:07120
GATGGTAGACACGTGTGCTCTCTCGTACTCATTCGTTTCGGAAGAGACAGGTACGTTAATAGTTAATAGCGTACTTCTTTTTCTTGCTTTCGTGGTATTCTTGCTAGTTACACTAGCCATCCTTACTGCGCTTCGATTGTGTGCGTACTGCTGCAATATTGTTAACGTGAGTCTTGTGAAACCTTCTTTTTACGTTTAACTCTCGTGTTAAAAATCTGAATTCTTCTAGAGTTCCTGATCTTCTGGACGCGCGCACTGACACTACCTTCGTTCTCCTTATGTCT
+
:<<=?BBBBBBA<<<555;;556<<<555:59.9A@D>CB?B?;;9BBCE?BDA?@>@>@CAA<@=@AAADBB<D@=<<<;+884999:2:<<=9<<=8??78?>?==;A>>477BB8BCB9=9;789@:;;>@@@A<@>>>A@@@>>>>?>8884:88179494;<<;;9=66052559-5.5325555'29977/6125256:9779>;A;*5//./(/3785;::9::::>:>AA<;<///=7===>>==<=A>:;:97633(-)---(-33-559>;885
@ATNG8:04260:07106
GATGGTAGTATATCGCGTCGCTATCCAGAAGATCAGGAATCTCTAGAAGAATTCATATTTTTAACAACGAGAGTAAACGTAAAAAGAAGGTTTTACAAGACTCACGTTAACAATATTGCAGCAGTACGCACACAATCGAAGCGCAGTAAGGATGGCTAGTGTAACTAGCAAGAATACCACGAAAAGCAAGAAAAAGAAGTACGCTATTAACTATTAACGTACCTGTCTCTTCCGAAACGATGAGTACATAGATACGTATAGCTACCATCGTTCTCCTTAAGTCT
+
884405<<;<=6659999556<===86558=900/08=+//99//6<7;;:?8<;///<<;(:2//)/7745599905544888':>9>9==<+;9929=9:9AA::69:?@:ACC=@@@;;;BBBDBBCCBAB=@AAA>BBBDCBBB@DAC;;;;DCCDCBB@BCDCCB?BB@DBB?>?::::+:9=9?DBBE2AA???>BCCAAA@B?AAA=9=:==A@@=@BEBAAC?B>AAA;@:::AAADBACBCC@??BBBBBABBCCB=>??BB<@@@<@=B<@888
@ATNG8:04275:07094
GATGGTAGGCGTTGTGAGAGTCTGCCCAGAAGATCAGGAACTCTAGAAGAATTTCAGATTTTTAACACGAGAGTAAACGTAAAAAGAAGGTTTTACAAGATTCACTTAACAATATTGCAGCAGTACGCACACAATCGAAGCGCAGTAAGGATGGCTAGTTGTAACTAGCAAGAATACCACGAAAGCAAGAAAAAGAAGTACGCTATTAACTATTAACGTACCTGTCTCTTCCGAAACGAATGAGTACGATGAGATCTCGTGTGCTACCATCGTTCTCCTTAAGTCT
+
9444.4883944.44:;;<A@=9444)4:;9===;;;6;7;===@@@<==:??354444444$478::<<<<??::19773;;;,78478?==1=B=8<<<7====9=::::>=?>BBBB???BBBBBBBAAA<@A??<?A@@@A?:3936879===66.6557565>BB?CC@ACC=@A:;;09B@@CBDDD1BC?CBBBCBBBD@G@BBCB@C@CDCBC?BBBB???@C@BBB:?AA=ABAAAB@BCGECCBBDBCCBB???A??<?BAAA?BAA=@=@?BBBB
@ATNG8:04283:07093
GATGGTAGTATAGAGCTCTACATAGTACTCATTCGTTTCGGAAGAGACAGGTACGTTAATAGTTAATAGCGTACTTCTTTTTCTTGCTTTCGTGGTATTCTTGCTAGTTACACTAGCCATCCTTACTGCGCTTCGATTGTGTGCGTACTGCTGCAATATTGTTAACGTGAGTCTTGTAAAACCTTCTTTTTACGTTTACTCTCGTGTTAAAAATCTGAATTCTTCTAGAGTTCCTGATCTTCTGGATACACTCATGTGCACCTACCATGTTCTCCTTAAGTCTA
+
;55<7<@BBBB@@?ABBCABACGCCBBBHCCB=@;;;/;;?B@BCBBBCB@CCCCB=?=?BBB@B@@A@AAAA=C>BACCD3BB?BABC799AC=AAB=AA?:99?9:49??@ABAK:==@=A=AAA>>889=AB;;7;@?=====;;;>>>;;;:>=><;;6;;?>?;777<<)//666)66@6>>DDE.==;;;6;>@EB>>>AA8>>=>/>888F=B8;;<??@>>>A=B=@@???G=C??;?>99</----/9;<<A:=;;5;=>=:;32-209),*(((
@ATNG8:04240:07187
GATTAGTGTGTCTCTGAGAGTAGTACTCATTCGTTTCGGAAGAGACAGGTACGTTAATAGTTAATAGCGTACTTCTTTTTCTTGCTTTCGTGGTATTCTTGCTAGTTACACTAGCCATCCTTACTGCGCTTCGATTGTGTGCGTACTGCTGCAATATTGTTAACGTGAGTCTTGTAAAACCTTCTTTTTACGTTTACTCTCGTGTTAAAAATCTGAATTCTTCTAGAGTTCCTGATCTTCTGGAGATATCATCAGCGAGCTACCATCGTTCTCCTTAAGTCT
+
@;@?AAACCCFBBBBCCCCCCCCCCCCB@@<@@@@<AC@DAAA@CCCC@BBBCC@CACCCC@C@CCCGCBBCB=@@>@@,@A<B@BB<BBBC@CCC@DC?AAABBC@CCCBCCCD@DBC@C@BBCCA;:;?AABC?CBCCCBBBBBCCBBBBB@CBA?BB?B?BBBDDDDCC@BBCCC<C@D@BBCCB2CCCCB9;;BBCCFDCC?BBCC2CBBBB@B@BB@BBBBBBA>A>ABBDCC@BCC@CCC:;;BBBBBBCBAAABBB?BBBBB@BBB?B@A@CDCC
@ATNG8:04254:07160
GATGGTAGAGTACAGTGTAGTAGACCAGAAGATCAGGAACTCTAGAAGAATTCAGATTTTTAACACGAGAGTAAACGTAAAAAGAAGGTTTTACAAGACTCACGTTAACAATATTGCAGCAGTACGCACACAATCGAAGCGCAGTAAGGATGGCTAGTGTAACTAGCAAGAATACCACGAAAGCAAGAAAAAGAAGTACGCTATTAACTATTAACGTACCTGTCTCTTCCAAACGAATGATTACTATAGACTATCTGAGACTACCATCGTTCTCCTTAAGTCT
+
BBAA>CCCCDCCDDCBB@ABCCCCC?CCC?A?AC;;8;?BBCCCCC;;;?A?@B=;8888'86:?@?AA@AA@B=AABBBBB1=B:=<CCC;CCC@AAAAACBAA8;9;C@CCB@CDBBCAAABBCCCCBBA>AA<;6;BBAAA??>A?BBB?AA@BBCCC@BBCCBC?BB?BA?<@BBBC<BBB>BABBB3BB?C???EFD>>;>;>=>><?;??@@@?@@@BABB@D>A@8=00+0=>@;BBB>??AB??>@ABBBBBA=@=>::75:6:==@D?B?BBBB
@ATNG8:04264:07176
GATGGTAGCTCGCTGATGATATCTCCAGAAGATCAGGAACTCTAGAAGAATTCAGATTTTTAACACGAGAGTAAACGTAAAAAGAAGGTTTTACAAGACTCACGTTATCAATATTGCAGCAGTACGCACACAATCGAAGCGCAGTAAGGATGGCTAGTGTAACTAGCAAGAATACCACGAAAGCAAGAAAAGGAAGTACGCTATTAACTATTAACGTACCTGTCTCTTCCGAAACGAATGAGTACGAGAGAGCACACGTGTCTACCATCGTTCTCCTTAAGTCT
+
?A@E@FCBBCDCCCBBBCBBBBBBE=BBE?CCCCBB?B?BBCCBBB@CC@C@CDBAAAAA2A?BBBCCCDC?>>3<>9;;;;*;A=@=AAA:BEJ@DBDCCBCCD?BBBA?CCD?CCCBCBBBCCCDCCCBB?BBBB@BCCBBBBC@C@CBA?ACCCCCCC?CCCCCC?AB>BCC?CCAAA:@AA>ADFC8A>A?CCAACCCBB??;?BBC;>:>@CCC@CCBCCAA>A?BBC=CDD?CBBBBBBDABACAA@@BBBBBBAABBB@B??=A=@AC;@<@<?@@A
@ATNG8:04265:07153
GATGGTAGCGCGACGAGCGTAGACCCAAAGATCAGGAACTCTAGAAGAATTCAGATTTTTAACACGAGAGTAAACGTAAAAAGAAGGTTTTTACAAGACTCACGTTAACAATATTGCAGCAGTACGCACACAATCGAAGCGCAGTAAGGATGGCTAGTGTAACTAGCAAGAATACCACGAAAGCAAGAAAAAGAAGTACGCTATTTAACTATTTAAACGTACCTGTCTACTTCCGAAACGAATGAGTACAGAGAGTACCGATATGTCTACCATCGTTCTCCTTAAGTCT
+
A>;;66<@<AAAAB@@@CBBBCCAA<AD<CBGDBB@B?;;0;00/)//)/)/88<<===+;7544;;555;:=19333333$3817,3333$37;478866///.).488.3.2+26755599<<<A8888818A>><>===;;;;;?6;<F@EABBDABA??;;;BA=AB999B<@A99959AA>@@@@@2@@?7:8<525525'56::552'26.6:>CC:99;///.94948:;3877/73==;;<:::;===9:277AA;;9??AA388<:;5;=D<B<?<>>>;
@ATNG8:04267:07142
GATGGTAGCGCACACATAGATACAGTACTCATTCGTTTCGGAAGAGACAGGTACGTTAATAGTTAATAGCGTACTTCTTTTTCTTGCTTTCGTGGTATTCTTGCTAGTTACACTAGCCATCCTTACTGCGCTTCGATTGTGTGCGTACTGCTGCAATATTGTTAACGTGAGTCTTGTAAAACCTTCTTTTTACGTTTACTCTCGTGTTAAAAATCTGAATTCTTCTAGAGTTCCTGATCTTCTGGGTATGACTAGTGTACTACTACCATCGTTCTCCTTAAGTCT
+
BAAB@CA@?;;;;;=BCABABBCB;<9C==<C=A@>>8>:9A8?;;:5594955595;065<<8A@CB@;666;<7<<<::(/0,/;;@3B;?;8<<==>C<AABBAB?AACBBBBD@BCC9;:<BBBCCCC@CCA@?AAAABCCBBDDBB@@;;5;;;5;@@D?BBBA@?@;:69>A@B4@6;8;BDFL3BCDDC:;:@@>000//)////$/:966269>B?CBBBBBB<@<?@?:9::?9::.9B;;<BB<;;BBBB9:9CCC@CBBBD@@@@7;5:=@ACC
@ATNG8:04271:07152
GATGGTAGCATCATGCATATCTCACCAGAAGATCAGGAACTCTAGAAGAATTCAGATTTTTAACACGAGAGTAAACGTAAAAAGAAGGTTTTACAAGACTCACGTTAACAATATTGCAGCAGTACGCACACAATCGAAGCGCAGTAAGGATGGCTAGTGTAACTAGCAAGAATACCACGAAAGCAAGAAAAAGAAGTACGCTATTAACTATTAACGTACCTGTCTCTTCCGAAAGAATGAGTACAGAGAGTACGATATGTCTACCATCGTTCTCCTTAAGTCT
+
BCCC@CDDBABBCBBBDBBCCCFCC>BA@<ABBC@@?@?DBD;;:D@DC?D?BBBBBBBB1B@BBBBABCDAAA=BBBCCCC5AA>??BBB;CBC?BBAAABCBB@BACFABBB?BBBABBCBCCCCCBB::9;BCC>BBECBBAC?CADBA?BCCECBBBABBBBBB?BB?ABBACBBBB=@@@<@@@@?/@?9>>?BBCBBB?B?BB@A=B<??CBB@BBABAAA?A?AAA;@@=AAAABBB>>?BC@@???BBCCCCCABB@BBB@B=@>?:>5:5;===
@ATNG8:04276:07161
GATGGTAGTGTCAGTGCGCGTCGTCCAGAAGATCAGGAACTCTAGAAGAATTCAGATTTTTAACACGAGAGTAAACGTAAAAAGAAGGTTTTACAAGACTCACGTTAACAATATTGCAGCAGTACGCACACAATCGAAGCGCAGTAAGGATGGCTAGTGTAACTAGCAAGAATACCACGAAAGCAAGAAAATGAAGTACGCTATTAACTATTAACGTACCTGTCTCTTCCGAAACGAATGAGTACGAGAGAGCACACGTGTCTACCATCGTTCTCCTTAAGTCT
+
::>>5:CB@?ABBBCBBBBBCCCCC@CBC@CCCDCCAE@CCCBBBB@BB?B?BB@;:9::)9<A?ABC????@@9@>@ABBB5BC?C7;;;.;DB<;;;EBBBBC@B@CD@BBD@BBAACCCCFDCCB@@@B?CAA@>@BAAACBB@B@AA@@CBBACCCD@AAACBB?BB?BBB?BAABC<??C?BBBB:BBB?BBBBCCCDC@B@BBCC@D?BABCC@CCBBBBB?B?BBC=BBB?BBBCDBBBA@@@>>>BBBBBCCCB898<====B????;?<?>==>;
@ATNG8:04283:07184
GATGGTAGAGTATCATGTGTATCTCCAGAAGATCAGGAACTCTAGAAGAATTCAGATTTTTAACACGAGAGTAAACGTAAAAAGAAGGTTTTACAAGACTCACGTTAACAATATTGCAGCAGTACGCACACAATCGAAGCGCAGTAAGGATGGCTAGTGTAACTAGCAAGAATACCACGAAAGCAAGAAAAAGAAGTACGCTATTAACTATTAACGTACCTGTCTCTTCCGAAACGAATGAGTACGAGAGAGCACACGTGTCTACCATCGTTCTCCTTAAGTCT
+
444=8>BFBAA;;;;===>BCCBBFADAC?A;55;;7?9A@BEEBB@BB@C@CBAA@@AA,@=AC;;;BAABBE>CA@BBAA,AA=@?BBC:BCCACCCBBCCCC@B?BB@CCC@CCBBACACBBBABBDIC@CBA@=@>???@@@=@?BAA<@BBBBCFF@CDBCBD?AA<?CC9::FDF=???=?@AAA3BC@@??BBBBBB?B<??AB?B@?@CCB@BCCECDDAE?BBD>BBBADDABCBBBAAAAA???CCDCCCBB:::>A@@9:99BB?B?B=BBAA
@ATNG8:04235:07218
GATGGTAGTGATACAGATCAGACACCAGAAGATCAGGAACTCTAGAAGAATTCAGATTTTTAACACGAGAGTAAACGTAAAAAGAAGGTTTTACAAGACTCACGTTAACAGTATTGCAGCAGTACGCACACAATCGAAGCGCAGTAAGGATGGCTAGTGTAACTAGCAAGAATACCACGAAAGCAAGAAAAAGAAGTACGCTATTAACTATTAACGTACCTGTCTCTTCCGAAACGAATGAGTACGTGTGCGACTTGTCTCCTACCATCGTTCTCCTTAAGTCT
+
@@BB?BAA@ABBBCBCEDCBBCCCC@CCC?CDDCBB@C;CBBBDDC?BD?B?BBCCCBBC+B?BBBBBBBB777*8>9;;;<';<<<=???6?B@?BCCBBCDBB?B@CCCCCC@CCBBBBBBBABDDBBBB?BBBB>B==<BBAB=A?CBC=AACCAAAA?CCACCB@BB>A@@9>>@<<6>==79:9::+:<8=;;;AACAB;>:>>FD:=:>ACBA?BCCBACE?C?AAC>CCC?AABCCDDBBBBBBCC999:A@@A?@994:>=;;5;0/)/1717///
@ATNG8:04236:07191
GATGGTAGTGATACAGATCAGACACCAGAAGATCAGGAACTCTAGAAGAATTCAGATTTTTAACACGAGAGTAAACGTAAAAAGAAGGTTTTACAAGACTCACGTTAACAATATTGCAGCAGTACGCACACAATCGAAGCGCAGTAAGGATGGCTAGTGTAACTAGCAAGAATACCACGAAAGCAAGAAAAAGAAGTACGCTATTAACTATTAACGTACCTGTCTCTTCCGAAACGAATGAGTACGATGAGAGAGCTCTCTCATCGTTCTCCTTAAGTCT
+
CDBB?BCCCBBCCCCCBBCCCCEGC@CDE@CCCC@@>@@CBCAABD@AA=A?@@AACDDD2A?BCF@??AA9::29>@BDDD5BB?B@CCC;CCCACCCCCCCBB?BACD@DCC8::AABCCCCCBBCCCCC?BBDD<A@CCBBAC?C@CBB>BCCDDDCC?AAABBB?CC?BBB=>>@@@8===999998(:????@BCCB?><>?BBBB:>;>BBBC@CCCBBBB?B@BBC>BBB@CCCDCBAAA???CBBBCBAA>?;@AAABB=A>>:=<@;A>=<
@ATNG8:04249:07237
GATGGTAGTGTCATATGAGAGTGTGTACTCATTCGTTTCTGAAGAGACAGGTACGTTAATAGTTAATAGCGTACTTCTTTTTCTTGCTTTCGTGGTATTCTTGCTAGTTACACTAGCCATCCTTACTGCGCTTCGATTGTGTGCGTACTGCTGCAATATTGTTAACGTGAGTCTTGTAAAACCTTCTTTTTACGTTTACTCTCGTGTTAAAAATCTGAATTCTTCTAGAGTTCCTGATCTTCTGGGATGTGTGCGCAGTGCCTACCATCGTTCTCCTTAAGTCT
+
449;7<BBDCCCEBCAABECCCFCEBDCBBA@=@ABB=@@??;?@@@ABB@FCCBB@CACBCB@C@CCCBBBCCEAABAA@0@C?CDCC?BBBB?B@A;;;5;<AA@A=@BCCCCCBBCEF@C?CAAADDCD=AACC@BAABBB@@A??@BBBBB@BCC@CCACACCBBAABAA;>;;;;.;:@:@AAAA0AAAAA=ABB@@@BA;;7;AAA0BBBAC@C@BB>BCDA@CB?B?CCCCCCACBBC<A;;;C@@@CBBCBDH@DBB9;;AA@@B;;7;7;@DBBB
@ATNG8:04253:07194
GATGGTAGTAGTACACTAGTCATACCAGAAGATCAGGAACTCTAGAAGAATTCAGATTTTTAACACGAGAGTAAACGTAAAAAGAAGGTTTTACAAGACTCACGTTAACAATATTGCAGCAGTACGCACACAATCGAAGCGCAGTAAGGATGGCTAGTGTAACTAGCGAGAATACCACGAAAGCAAGAAAAAGAAGTACGCTATTAACTATTAACGTACCTGTCTCTTCCGAAACGAATGAGTACGTGTGACGTACGTGAGCTACCATCGTTCTCCTTAAGTCT
+
@:@C@CCCCCBCDDCCBBBCDDCBB?BDD@BBBB?@<@>BBCFCCC@BC@D@BBCBBBBB5B@BCDDCCCCBBA<BABCCCC5@@?AADEF;CCF@CCCCCCDBB?B?CC@BBB?BBCCCCCCCCCCCBCCC@CCCC?BBBBCCBC?C?CBB@BDDCCCCC?BBABBBAAA@BBB;>?CCF@BAA=@@??@2@C@BBABCAA?>=C;>>AA<A<AACBB?BBBBBAAAC>A@D>BBB?BAAACCBAAABBCCBAABBBBBABBBB@CAAAC?BBB?B?B@BAAA
@ATNG8:04256:07236
GATGGTAGATATATGCACGCTCTACCAGAAGATCAGGAACTCTAGAAGAATTCAGATTTTTAACACGAGAGTAAACGTAAAAAGAAGGTTTTACAAGACTCACGTTAACAATATTGCAGCAGTACGCACACAATCGAAGCGCAGTAAGGATGGCTAGTGTAACTAGCAAGAATACCACGAAAGCAAGAAAAAGAAGTACGCTATTAACTATTAACGTACCTGTCTCTTCCGAAACGAATGAGTACTGTATCTATGTGTGCGCTACCATCGTTCTCCTTAAGTCT
+
BBBC@CBBBBBCCCCCCBBCDCC@@>@DDAFCCC@@?A@CCCCCCC?CC?C?BAAACACA2C?A@@AABBBBBB<B=??DDD1BC?C@BBB;BBB?BCCDDEDCC?B?BB>ACC?AABBCCCCBCCCCBBBC@CCBB?BBBABBBB?BACCB?BCCCCCCC?CCAA@@?CC@??@>@@AAA<A@@:=>==>1=A?C>>>ABDED=B?BB<<8=8<>B@@>@BAAACB?B?BBC>CCC?ADBCBBBBABBBB@@@@BBBBBBBBBA?CBBAB@BBA>=7=9>::8
@ATNG8:04235:07251
GATGGTAGAGTATCATGTGTATCTCCAGAAGATCAGGAACTCTAGAAGAATTCAGATTTTTAACACGAGAGTAAACGTAAAAAGAAGGTTTTACAAGACTCACGTTAACAATATTGCAGCAGTACGCACACAATCGAAGCGCAGTAAGGATGGCTAGTGTAACTAGCAAGAATACCACGAAAGCAAGAAAAAGAAGTACGCTATTAACTATTAACGTACCTGTCTCTTCCGAAACGAATGAGTACACATCGTCGTGTCGTGCTACCATCGTTCTCCTTAAGTCT
+
;59>;?CCCCCCCCCABBCCCCDCC?CCC?DCBC??=??BCCCBBA?BC@C?BBCCCDCC2B?CCDBBCCCCCC=BBBDDDD1BB@C@CCC<CAA?AECCDCCBB?B@CC?BCB@DCBACBBBBBBCBCCCCADCCC?BBBBCCBB?CADAB?BCCCCCCB@BBCBAA?AC@BBB<>>=;;3?@A=ABBBB3BB?BBBBBBCBB=@?BBDD>@>BAHBB@BCBBBCC@B@BBC=BBB@BBBBBBBB@@@BBBCCCBAABBAAABB@BAAAD?BBB?B=@=ABBB
@ATNG8:04244:07240
GATGGTAGTGCGTGAGAGAGAGACCCAGAAGATCAGGAACTCTAGAAGAATTCAGATTTTTAACACGAGAGTAAACGTAAAAAGAAGGTTTTACAAGACTCACGTTAACAATATTGCAGCAGTACGCACACAATCGAAGCGCAGTAAGGATGGCTAGTGTAACTAGCAAGAATACCACGAAAGCAAGAAAAAGAAGTACGCTATTAACTATTAACGTACCTGTCTCTCCGAAACGAATGAGTACGAGAGAGCACACGTGTCTACCATCGTTCTCCTTAAGTCT
+
445;7<CCCDBBBCBBDBBAAABBB<BCCACBBC;;:;@CCDBCDB?@@=@?AAAABFFF2A<???:;??<BBF?DC@@@@@0@A=A=AAA9ABCACBCBBDCAA@A?BD@CBB@BBBBBBB@ABCBBBA;;5;C;;7:@>?@A:;6;?A@@=@BBBBBAA>ABBAAA???;???8<<999+377/77?AB1BB>@:ABBACAB7979@>>1838DBBB@B<;;AB::6:@@9ABC?BAAAABAABBAABBAAAABBBBBBBBC?@>@:?8=>>9=9?:??AA
@ATNG8:04248:07243
GATGGTAGCTCACGTACGTCACACGTACTCATTCGTTTCGGAAGAGACAGGTACGTTAATAGTTAATAGCGTACTTCTTTTTCTTGCTTTCGTGGTATTCTTGCTAGTTACACTAGCCATCCTTACTGCGCTTCGATTGTGTGCGTACTGCTGCAATATTGTTAACGTGAGTCTTGTAAAACCTTCTTTTTACGTTTACTCTCGTGTTAAAAATCTGAATTCTTCTAGAGTTCCTGATCTTCTGGTAGATATGCATGATGCTACCATCGTTCTCCTTAAGTCT
+
:9:D:BCCCBCCBCCCBBBBBBACBBCCCC@@?@CCG=B@@D?ECCCDBC@BBBBB?C?CCCC?B?ABBCCDCBB?BBBBB1BC?B@?C9BBBB?BA@<@B>>??GBB@BBBBBBBB>CBB?C?ABBBBA=<:>?DC<A@><<=>BB>>>@@>>><;;;<@A>C<>>>AAA@@@<AABBB3?<@=?????/>A>=>1:9;767=<==:>AAB/@>>>B<B<CA=@@@@==><@<@A??=>:=>>=AAAB>>>==>@@@@>>>>><>@@AA<AAA;A<A=D999
@ATNG8:04253:07287
GATGGTAGCGAGCGAGTGTGTATACCAGAAGATCAGGAACTCTAGAAGAATTCAGATTTTTAACACGAGAGTAAACGTAAAAAGAAGGTTTTACAAGACTCACGTTAACAATATTGCAGCAGTACGCACACAATCGAAGCGCAGTAAGGATGGCTAGTGTAACTAGCAAGAATACCACGAAAGCAAGAAAAAGAAGTACTCTATTAACTATTAACGTACCTGTCTCTTCCGAAACGAATGAGTACTATGTAGAGCTCTATACTACCATCGTTCTCCTTAAGTCT
+
;5:C9BCCCCCBABBBCCCCCCB@@@EFC=BCCEAB?B=@@BCBBC@BB?A?BBDCCCCC5C@CCDCCCCCCCC=@@=>=>=,=@;A=AAA9BCB?CBCBGCCCC@C@CD@CBB?CBBBBBCBAACCCBBBC@EECC?A@BBCCBB?B@DCC?CCCCCDBB@BBBCCB>AB?B@?;=@9993:@@?CBHDD3BB?BCBBBBBBB?B?CBBB?B>CBBBB>CB=>>>:<@<BBD>CBB?A=ABBAA@A@AAAB???AABBBB@@?@>@A@AA066A:?:?;@??>
@ATNG8:04254:07275
GATGGTAGTGATACAGATCAGACACCAGAAGATCAGGAACTCTAGAAGAATTCAGATTTTTAACACGAGAGTAAACGTAAAAAGAAGGTTTTACAAGACTCACGTTAACATTATTGCAGCAGTACGCACACAATCGAAGCGCAGTAAGGATGGCTAGTGTAACTAGCAAGAATACCACGAAAGCAAGAAAAAGAAGTACGCTATTAACTATTAACGTACCTGTCTCTTCCGAAACGAATGAGTACGTGTGCGACGTGTCTCCTACCATCGTTCTCCTTAAGTCT
+
BBCD@DCCBBBCCCE@@ACCBBBAA<ACC?CCCDBB?B?DBDDAAA?AB?C?BBCCCDDD1B?BBBBBBBBBBB9@@>AAAA2BG@D@DDD;CBB?BCBBCHCCE@FAHBA?@C@CCBBBCDCCCCCCBCCC@BBBB?BBDDAAAA=B?BCC@BBBBBCBA?CCCCBC>AA>??@9::CEC=BBA=@@@@@2@C?BBBBBBBBB?B?BCCB<><>ACCC@CD@@@CC?B>??B>BBB?BBBCBCB?:9:BBBBBBBBBBBB?BBB@DC??B=@@A?B>A?B999
@ATNG8:04256:07251
GATGGTAGCACGACACGACGATGTGTACTCATTCGTTTCGGAAGAGACAGGTACGTTAATAGTTAATAGCGTACTTCTTTTTCTTGCTTTCGTGGTATTCTTGCTTGTTACACTAGCCATCCTTACTGCGCTTCGATTGTGTGCGTACTGCTGCAATATTGTTAACGTGAGTCTTGTAAAACCTTCTTTTTACGTTTACTCTCGTGTTAAAAATCTGAATTCTTCTAGAGTTCCTGATCTTCTGGGTGTATCAGCGAGTATCTACCATCGTTCTCCTTAAGTCT
+
;55<8=BB@@955=999<;;;<;@DDCCCCDD@CCCD>CC@C@CCCECBB@BBBAB?C@BBBC?B@BBBCDCBA@;:999:)3<2<<;7.8:::7<>=9>C9A@B=::59??@BCCC@BBB?B>AABAAAB?<@A@@;>>@@888AF@@@>>>>>;>>><@@;@<@>>>?>>==:=>@DE5@<A<>>???/>D===-67=;:9=><>08686)2;>>A;?;@B>@;<;A??<?<@B==>><>>AK;>>>>>>>==@A;;<B@@@@:>>?@C=>>>=D=D=?;;<
@ATNG8:04267:07242
GATGGTAGGTGCACATGAGTGTATCCAGAAGATCAGGAACTCTAGAAGAATTCAGATTTTTAACACGAGAGTAAACGTAAAAAGAAGGTTTTACAAGACTCACGTTAACAATATTGCAGCAGTACGCACACAATCGAAGCGCAGTAAGGATGGCTAGTGTAACTAGCAAGAATACCACGAAAGCAAGAAAAAGAAGTACGCTATTAACTATTAACGTACCTGTCTCTTCCGAAACGAATGAGTACTATGTAGAGCTCTATACTACCATCGTTCTCCTTAAGTCT
+
:59C:CCC@A@?ABBBDCCDCCCCC@CCC?CCCCCB@B?BBABB@@>AC@C@CCC@????1??BCDBBCBCCEG9B99;;<;*<D>C?BBB7BBB>BCCBBBCCB@B?CC@CCC?AAAABBDCCCAAACCCC@CC@@<?B@??@?@<A@CCC@DCCCCCCC?BBBDDD?AA>BBD=??BBA:AAA?BCCCC2BA?BA@ABBB@A495:BAB>A==DFFE?BBBB@@@?B?CCD=DCC@AAABBBBCCBBBBBBBBBCCCCCCBBB>ABAAB?BBB?B=>:>@AA
@ATNG8:04277:07287
GATGGTAGTATATCGCGTCGCTATCCAGAAGATCAGGAACTCTAGAAGAATTCAGATTTTTAACACGAGAGTAAACGTAAAAAGAAGGTTTTACAAGACTCACGTTAACAATATTGCAGCAGTACGCACACGATCGAAGCGCAGTAAGGATGGCTAGTGTAACTAGCAAGAATACCACGAAAGCAAGAAAAAGAAGTACGCTATTAACTATTAACGTACCTGTCTCTTCCGAAACGAATGAGTACGAGAGAGCACACGTGTCTACCATCGTTCTCCTTAAGTCT
+
::;@7?BBA@?;C;@@B??C>BBA@8<@B?@ABB@@?A?BEECBAA@@D@D;?>=44444$98@@AC??>@:8808344444$44.55:;<2=??;<<<<?=<??7<554.49;8;??BDCC><AABB;;;CCCCBB?ABCCECCB?DACCB>AB;;;BAA>:98>AA?@@<:B>8====<,333,39>?@1BB?B<@@CA@@C@B7;;@A=B;@@CBB@BC@@@??;?=AAC>CCC?AAABBBAA???@::9AABABCC:::AA>A998>>B@A?B>A<@9:9
@ATNG8:04283:07263
GATGGTAGGCACTGCGCACACATCCCAGAAGATCAGGAACTCTAGAAGAATCCAGATTTTTAACACGAGAGTAAACGTAAAAAGAAGGTTTTACAAGACTCACGTTAACAATATTGCAGCATTACGCACACAATCGAAGCGCAGTAAGGATGGCTAGTGTAACTAGCAAGAATACCACGAAAGCAAGAAAAAGAAGTACGCTATTAACTATTAACGTACCTGTCTCTTCCGAAACGAATGAGTACTACTCTCAGAGACACACTACCATCGTTCTCCTTAAGTCT
+
:::@;A@E@CBC9;6=<<<:96>>@8DBC@BBCCDCAE@BBCCBBB?@@?@C6;;?>??@0?<BA9;9@@=:;;0:>:====+<<5:.555&59>9?ABC>C>@E>B>BB>BDL@CBDCCCEACEFGCCCCC@CCBB?BBCBABBB?B@BBB?@AA?:::C?BCA??C?:9:9CC?ABAAA:AAA>:BCCC2BA?CBBBBBAAA=A;AA@@<A????BD>AABBBBB?B?A@@;A@A>ACDDBBBCCCCBBBBCCICBBCCCCCCBCCC@@;>>>4;5;>AABB
@ATNG8:04242:07307
GATTAGTATAGAGCTCTACATAGTACTCATTCGTTTCGGAAGAGACAGGTACGTTAATAGTTAATAGCGTACTTCTTTTTCTTGCTTTCGTGGTATTCTTGCTAGTTACACTAGCCATCCTTACTGCGCTTCGATTGTGTGCGTACTGCTGCAATATTGTTAACGTGAGTCTTGTAAAACCTTCTTTTTACGTTTACTCTCGTGTTAAAAATCTGAATTCTTCTAGAGTTCCTGATCTTCTGGCGCGTATGTATGTCGCCTACCATCGTTCTCCTTAAGTCT
+
?@A@BCCCCCBBBCDBBBBCCCCAAADC;;=;DDF>CC?C?BBCCCCC?ABACB@C?AAAC@C@BCCBBBB=C@BBBBB3BB?BBBB>BBBB>BBB>@@:>=@A>><>BBBBBBB?B>@=?=ABB@@668=AAAA8;;@@==>@AA@AA@;;:>>>><BA<A;?@@@@???A=A====3=;@<@====,==9;;*//////=>>=5;;;;+:>??A<A<??=AA@?>>><@;>>???@<>>B<@@@A@@@>>>>>>B@@;>>A<==>>@<@@@<@<@<A>>>
@ATNG8:04253:07312
GATGGTAGATACTCGCTGATACACCCAGAAGATCAGGAACTCTAGAAGAATTCAGATTTTTAACACGAGAGTAAACGTAAAAAGAAGGTTTTACAAGACTCACGTTAACAATATTGCAGCAGTACGCACACAATCGAAGCGCAGTAAGGATGGCTAGTGTAACTAGCAAGAATACCACGAAAGCAAGAAAAAGAAGTACGCTATTAACTATTAACGTCCTGTCTCTTCCGAAACGAATGAGTACGAGAGAGCACACGTGTCTACCATCGTTCTCCTTAAGTCT
+
;55;7<@BCCCCBBCB;;;DACCBD=CCC@CCCCCC@D@CBBA@@C?A@=@9=<?88888'769:/0/:==//0)8=<<;;;';;<<4555&5:<9>B=CGCBBBAD<@@>@BC@CBCCCCCCCCCCCCCCC?CABAABBBBBBBB@CACBC@BBBBADCC?AACCCC?BB?BBB9::AAA9A??:?@@@@2AB?BBBBBDCBC<><:=>>08188;;?BABBA@@>@?BGG>CCC?BBCCBBBBBBBBCAAA@BBBBBBBBBB?BBBBB?BBB@C?B?BCBB
@ATNG8:04261:07300
GATGGTAGCTATACGTATATCTATGTACTCATTCGTTTCGGAAGAGACAGGTACGTTAATAGTTAATAGCGTACTTTTTTTCTTGCTTTCGTGGTATTCTTGCTAGTTACACTAGCCATCCTTACTGCGCTTCGATTGTGTGCGTACTGCTGCAATATTGTTAACGTGAGTCTTGTAAAACCTTCTTTTTACGTTTACTCTCGTGTTAAAAATCTGAATTCTTCTAGAGTTCCTGATCTTCTGGAGATATCATCAGCGAGCTACCATCGTTTTCCTTAAGTCT
+
A@@@?BBBBBABBDBB@AACBBABBGCBBD;;8;BEF?CCBF@DCCBCCD@DAA@C@D@BBBC?C@CBCDDBC=CCCCCC#BB?;AAB8AAAA?BBD>@@;9:9AA?8@@ABCCCC<@??<?>A@AA?>??;A@AA?BBBBCAA@@@<>===??;;:;<AB:>:>@?@ABBAA9=5888&5.8.52222$2555;09775<<@AED<@@@@/@>>BC?CA@@=??CBBAA?C?BBAAAB<?@?6:<=;<;==>==<=7338:7928885588+:7;7=6:888
@ATNG8:04265:07318
GATTAGCAGACGTGACAGAGCGCCAGAAGATCAGGAACTCTAGAAGAATTCAGATTTTTAACACGAGAGTAAACGTAAAAAGAAGGTTTTACAAGACTCACGTTAACAATATTGCAGCAGTACGCACACAATCGAAGCGCAGTAAGGATGGCTAGTGTAACTAGCAAGAATACCACGAAAGCAAGAAAAAGAAGTACGCTATTAACTATTAACGTACCTGTCTCTTCCGAAACGAATGAGTGCGATGAGAGAGCTCTCTCTACCATCGTTCTCCTTAAGTCT
+
9:;@CBBBBBCCDCBBBDCCCCC@CCB?BDBBBD=B?CCDCA@A?BE?B?AA@99999)9?BBCBCBAACCB;A>:;;;;*;@<><AAB;CHJBCCHCCCCCC?C?BB?BAA?BBCCCBCCHFB@A@CCC@BBBB@CCBBCCBB?B@BBD?BBBBBCCC@CBBAAA@DC?AAA>AACCD>EBA<99998.8A;A@AACB@@@<>:==DD:=:>ACCC@CBB@@>?6:69AA=CBB????CCBCCBBBBBBBCCCB???>?>??<@ABAD?BBD?A:=:>???
@ATNG8:04279:07320
GATTAGTATAGAGCTCTACATAGTACTCATTCGTTTCGGAAGAGACAGGTACGTTAATAGTTAATAGCGTACTTCTTTTTCTTGCTTTCGTGGTATTCTTGCTAGTTACACTAGCCATCCTTACTGCGCTTCGATTGTGTGCGTACTGCTGCAATATTGTTAACGTGAGTCTTGTAAAACCTTCTTTTTACGTTTACTCTCGTGTTAAAAATCTGAATTCTTCTAGAGTTCCTGATCTTCTGGTGAGATATGCATGATCTACCATCGTTCTCTTAAGTCT
+
4547>;<ACBBBDEDCCDCBBBBDDHCCCC@CCCC=CC@C@BBBCCCC?CCCAA?C?CCCC?C?CBBBBBBBA?@?=>?2A@@CCCC=BAAC?ABB@BB588ABBB?ABBBCCAB?B@@<A<AAAA;;;>:>>BB;?@@?>>>@@???A<<<=9<=<<AA7;8;AAAAAAAA<?====2=:?;?????/?BAAA7><<<<<><>=6;<<<+=>>>A=A=@@<>>>A8885;5;;;=<=79661///633;6///999;?>86-3,,,,(****(*,2227
@ATNG8:04280:07309
GATGGTAGCACGAGTCACTCATATCCAGAAGATCAGGAACTCTAGAAGAATTCAGATTTTTAACACGAGAGTAAACGTAAAAGAAGGTTTTACAAGACTCACGTTAACAATATTGCAGCAGTACGCACACAATCGAAGCGCAGTAAGGATGGCTAGTGTAACTAGCAAGAATACCACGAAAGCAAGAAAAAGAAGTACGCTATTAAACTATTAACGTACCTGTCTCTTCCGAAACGAATGAGTACTGCGTCTCACTCTCGCCTACCATCGTTCTCCATTAAGTCT
+
455:5:::;<<=====>?<=>///72//9.4:99//)/)/779===86646?BB?CCC>>+?9;;=<<<>555<3335:::.:<<?.9:9*:CC=AABBCB@>>:?7969BBD669BBB;96>@@@=<<00)/99:6=>>><<<?9?8=;?7;<<<A<<>:;::<<<055>?>9699333(33337778;.;A>?@?@;8737/22'2522+2288===;><<<===9?;?:;17//+/:;;344::::CBBBBCBBBBBB<?87-7;:/0*0::+0/6?99978
@ATNG8:04237:07366
GATGGTAGAGTACAGTGTAGTAGACCAGAAGATCAGGAACTCTAGAAGAATTCAGATTTTTAACACGAGAGTAAACGTAAAAAGAATGGTTTTACAAGTACTCACGTTAACAATATTGCAGCAGTACGCACACAATCGAAGCGCAGTAAGGATGGCTAGTGTAACTAGCAAGAATACCACGAAAGCAAGAAAAAGAAGTACGTTATTAACTATTAACGTACCTGTCTCTTCCGAAACGAATGAGTACTATAGCACTATCTGAGACTACCATCGTTCTCCTTAAGTCT
+
8844.4<:::<555<;;;>@@;<AB9;;C>BA@BBB?B=;;9@A@A?BC?B?BBAAA@@@.@;80000/::86818/0/;;;*::,//49<<.9994///777;955157:>9<<<04999::559955595559>>=>5555:=@:;59=>@>=AA::::9:5;:8>?B?BC>B==7<<;:=5933,33333$7713737782886=8<@?=?>?=@?99397;777717/55908..)...38873337.//888;55557;A=8<;:?=8=7>;A=C7;7;=;;
@ATNG8:04238:07340
GATGGTAGCTCACGTACGTCACACGTACTCATTCGTTTCGGAAGAGACAGGTACGTTAATAGTTAATAGCGTACTTCTTTTTCTTGCTTTCGTGGTATTCTTGCTAGTTACACTAGCCATCCTTACTGCGCTTCGATTGTGTGCGTACTGCTGCAATATTGTTAACGTGAGTCTTGTAAAACCTTCTTTTTACGTTTACTCTCGTGTTAAAAATCTGAATTCTTCTAGAGTTCCTGATCTTCTGGGTCTCTCTCTCACGCACTACCATCGTTCTCCTTAAGTCT
+
@ACC?BCBABCCCCCCCCCCBBBCEFGBBB::::CCD>CCAC@CBCDCDC@CCCBC?B?BABD@D?AACAAACBA>ACDFC3CC?C?>><?CED@ABB@BB>???CAA>ABBCDCBA?BCC?A>ACCBBA@@;@@@@7:8>;;;?@A@AA>==>@;>>@=BB<@;@AABAAAAA=C????6?=A<???@?/>>666)//9///::8<3:887)5;==?;A:=>:>A==>@@=A<AABCCB688@@:@AA@@AAAA>>@ADB==9=7<;;//-/999=7@7<=>>
@ATNG8:04244:07361
GATGGTAGCACGAGTCACTCATATCCAGAAGATCAGGAACTCTAGAAGAATTCAGATTTTTAACACGAGAGTAAACGTAAAAAGAAGGTTTTACAAGACTCACGTTAACAATATTGCAGCAGTACGCACACAATCGAAGCGCAGTAAGGATGGCTAGTGTAACTAGCAAGAATACCACGAAAGCAAGAAAAAGAAGTACGCTATTAACTATTAACGTACCTGTCTCTTCCGAAACGAATGAGTACGATGAGAGAGCTCTCTCTACCATCGTTCTCCTTAAGTCT
+
AA@A==AA?@00////:<<AAA<B=8@BC>@@BB;::;@DDHBBBG@DD>@=@?A<;;;;*;=AACCCCCAAAB;;8:;:::$94.5.555&5<>9696C>@@@@5;5;@=@AB>BB;:;BBCCFGCDCC@@<@AAA?AAAAACCC?C@B@@>@BBBCCCB@ABDCDD?AA>AA@=AA@@C<>=>9===>=.=@=ABBBAAA98188>ABB=A<;;@CC@BBAAB::3:>:::8:AA?BBBB@?@AAAB???@>==;9?A::;>=:88/./(///(2.5.569:
@ATNG8:04256:07377
GATGTAGGACAGCGTCTGAGAGGCACTCATTCGTTTCGGAAGAGACAGGTACGTTAATAGTTAATAGCGTACTTCTTTTTCTTGCTTTCGTGGTATTCTTGCTAGTTACACTAGCCATCCTTACTGCGCTTCGATTGTGTGCGTACTGCTGCAATATTGTTAACGTGAGTCTTGTAAAACCTCTTTTTACGTTTACTCTCGTGTTAAAAATCTGAATTCTTCTAGAGTTCCTGATCTTCTGGGTGCGCTACAGTCTCTCTACCATCGTTCTCCTTAAGTCT
+
CBBBC@@=@A=696BCGCCBBB@BBAAA;;8;AAA<BC?CACBCCGDE?AAB;;6;?B@@A@G@DCBBCCCBB@BBAAA0<;5;?@@;@ABCBFAA<@A6;;@ABC@BB@@@AAA>BCCAE@DBBBBA@@?BCCC>AA@@AC@@@BBCD;;:B?B@@<@B>@>ABAAACIDB5<0000+0+0/////$0>@@C<;ABBBB@@@;.4444$4<:5909;>@>BAAABED@C@;;:AA@:@;<<0;BBBCCCBBCB;;;BBCCD@A@A@@?C;;8;?C?BBEB
@ATNG8:04265:07376
GATGGTAGTAGTACACTAGTCATACCAGAAGATCAGGAACTCTAGAAGAATTCAGATTTTTAACACGAGAGTAAACGTAAAAAGAAGGTTTTACAAGACTCACGTTAACAATATTGCAGCAGTACGCACACAATCGAAGCGCAGTAAGGATGGCTAGTGTAACTAGCAAGAATACCACGAAAGCAAGAAAAAGAAGTACGCTATTAACTATTAACGTACCTGTCTCTTCCGAAACGAATGAGAACGAGAGAGCACACGTGTCTACCATCGTTCTCCTTAAGTCT
+
?:@?9=<AAA@>::::<B@CC@ABC@CCC@BBBBAA=@<@A;<;@A?BC@B@CCCCCDGD5D?B;;;CBCBBDC=A=;;;;;*;A>C5;;;6:A@=B<;;BCGBC@D@A@?BCC@BBCCBBBGDCCBBBBBB@BBBD@CCCC@@ABADABBC@CBBDDBBB?AABBBB@BC@999?ABAAB=A??<?BBBB3BG>AAACCB@>?8=189>?:@8;;CCC@BBBBBBB>B?BBC=BBB@BBBBC?BBCBBBBCAACAAC000=@9:5>@;9?>??><;5>;>?AA
@ATNG8:04269:07355
GATGGTAGTATAGAGCTCTACATAGTACTCATTCGTTTCGGAAGAGACAGGTACGTTAATAGTTAATAGCGTACTTCTTTTTCTTGCTTTCGTGGTATTCTTGCTAGTTACACTAGCCATCCTTACTGCGCTTCGATTGTGTGCGTACTGCTGCATATTGTTAACGTGAGTCTTGTAAAACCTTCTTTTTACGTTTACTCTCGTGTTAAAAATCTGAATTCTTCTAGAGTTCCTGATCTTCTGGTGTCTGATCTGTATCACTACCATCGTTCTCCTTAAGTCT
+
444;5<AACBC;96;;<@BBCCCCCCIKHK;;;;CBC:;;?C?BCBBBBC@BCDAA>A@DAAB?B@BBABACB=B4<8999)>:<@BCC;BBCE@C??;?C=AAABBA>AB???ABC?>>B<A=AAA@>>=A=@@@@:>=AA>>><>>>99;;///9938>3:5:<;9999<;7;AAAA5A6;5;>??@/@B@@@:=;::>>>?>><?EED/@@?@@<A=BA<A===>>>=B<@@>>==5;;;5;?@?@@@@@@;;<???A<;;=@@???<@A@=B=A<AB>>
@ATNG8:04283:07361
GATGGTAGTATCTGCACACTCTGTCCAGAAGATCAGGAACTCTAGAAGAATTCAGATTTTTAACACGAGAGTAAACGTAAAAAGAAGGTTTTACAAGACTCACGTTAACAATATTGCAGCAGTACGCATCACAATCGAAGCGCTGTAAGGATGGCTAGTGTAACTAGCAAGAATACCACGAAAGCAAGAAAAAGAAGTTACGCTATTAACTATTAACGTACCTGTCTCTTCCGAAACGAATGAGTACGTGTGACGTACGTGAGCTACCATCGTTCTCCTTAAGTCT
+
::44.4888:5555=>>===?>===<@>B46959599=9=>B996C@BB@>;=????>>>)0)/668886///6.///////$/:7>;???2?<<7;C?A;;:@A=@=?@<@?A;@ABBC;;;B8::..----(/9::8<<<B?@@C?B?;;;7;BBABCBC>A??@??;>@=@A:6;;333(77349>>@@0==6//)/9;>?>>;?;888@=B<>>CBB7;;@??AB:=6:9<6;=<7<@B>??C888A99887ABB@;;===<;6>7377,33;6>?A<BA>>
@ATNG8:04234:07419
GATGGTAGAGTATCATGTATCTCCAGAAGCAGGAACTCTAGAAGAATTCAGATTTTAACACTGAGAGTAAACGTAAAAAGAAAGGTTTTAACAAGATCTCACGTTAACAATATTTGACAGCAGTACGCACACAATCGAAGCGCAGTAAGGATGGCTAGTGTAACTAGCAAGAATACCACGAAAGCAAGAAAAAGAAGTACGCTATTAACTATTAACGTACCTGTCTCTTCCGAAACGAATGAGTACTGTATCTATGTGTGCGCTACCATCGTTCTCCTTAAGTCT
+
884906<<<>=====BDBB<<6616;@:CCCC@E=@@@656=9<<8<85444444&47<<555::::<<>28844444$48806:=:?.9566)--566--/66165671////(///5566-//999;;;::39=;616<:887//+/299A?B?997AAA?BBB@CC?BB@9:959:??=5=99388888(8>9>>?>><8856;7;A@@<?;A8885:>=>>>=><@<@AC6;9939==;///==9=AAA::?>>=AA??:<=:????>9=88085;:??AA
@ATNG8:04246:07426
GATGGTAGGACGAGCGTCTGAGAGGTACTCATTCGTTTCGGAAGAGACAGGTACGTTAATAGTTAATAGCGTACTTCTTTTTCTTGCTTTCGTGGTATTCTTGCTAGTTACACTAGCCATCCTTACTGCGCTTCGATTGTGTGCGTACTGCTGCAATATTGTTAACGTGAGTCTTGTAAAACCTTCTTTTTACGTTTACTCTCGTGTTAAAAATCTGAATTCTTCTAGAGTTCTGATCTTCTGGCGCGTATGTATGTCGCCTACCATCGTTCTCCTTAAGTCT
+
;55;7<DE@CBBBA@ADCCBB@AA@CCCBDBB?BCDD:BB?C<@@CCCCB?DDDAC?C@BBBB@D@BBBCCCCBB@BCCCC1BB?BBBB>BCDJAFCC@CD@BBCCBC@BCCCCBBA?BBC?C?CCBABAAA@BBCC?BBDCCDBBBCCBBBBBC@DBB<AD?C@CCCBBBBDE=B;:;:.:<A;:;:::*:BBBC?BCHCBBCCAB>BBBB2BCDCC@C@BB?BCCBA@@?BBBBDCC?CCC@CCCBBBCCCCCCCBBB?BBB@DCCBB@BBB>B@B@CBBA
@ATNG8:04247:07408
GATGGTAGCGCGACGAGCGTAGACCCAGAAGATCAGTAACTCTAGAAGAATTCAGATTTTTAACACGAGAGTCGTAAAAAGAAGGTTTTACAAGACTCACGTTAACAATATTGCAGCAGTACGCACACAATCGAAGCGCAGTAAGGATGGCTAGTGTAACTAGCAAGAATACCACGAAAGCAAGAAAAAGAAGTACGCTATTAACTATTAACGTACCTGTCTCTTCCGAAACGAATGAGTACGATGAGAGAGCTCTCTCTACCATCGTTCTCCTTAAGTCT
+
;55<7<<A@:;666BCCCCBCCCCC?CCC@CDCBBBCC@C??@@@@=@C?A?B?@ADCDC3C@CECCCCCCDCB;;;;;*;A>A?BBB:BBC@CICCCCCCC?C?;;7;BB?BCCDCBBBCCCCCCCCCABB@@=@@@@ABAA=B@C@@>@CCBBBBB@CCCCBB=??;?@@6::?BB;@::3999::(:@=AAABBBC??<?=AB::9:?BAECC@BB@@@@@596:@B=BCC@BCCCC??@BBBBAAACCFBAABB?;?@>=:;;?:??B?B?B?BBBB
@ATNG8:04248:07438
GATGGTAGGCGAGAGTGAGACGCAGTACTCATTCGTTTCGGAAGAGACAGGTACGTTAATAGTTAATAGCGTACTTCTTTTTCTTGCTTTCGTGGTATTCTTGCTAGTTACACTAGCCATCCTTACTGCGCTTCGATTGTGTGCGTACTGCTGCAATATTGTTAACGTGAGTCTTGTAAAACCTTCTTTTTACGTTTACTCTCGTGTTAAAAATCTGAATTCTTCTAGAGTTCCTGATCTTCTGGTGAGATATGCATGATGCTACCATCGTTTCTCCTTAAGTCT
+
@@@C?BBC@B@@@@?555556==<<ECCBC;:;;CED?BB@B:;;BCBJE@CDDCC::7;BAA=A=A@@@@?:<>689989$7;5:873,35557:9?<=><????BB@BBBBBBBB>A@A?C?BBBFC988=BB?A=;888CA@A@??=<<AAA<???;@@=A<@>>>A>>>B<;33==-;*-+--999+96664-357666585815CDC.888?A:?;>?:;;;=:;;=B=AA::9<59:=8=>?;;///:::=>==>=@@B5;;=767.737),),,,,,,
@ATNG8:04250:07399
GATGGTAGACATATCCGTACTCTCTGTACTCATTCGTTTCGGAAGAGACAGGTACGTTAATAGTTAATAGCGTACTTCTTTTTCTTGCTTTCGTGGTGTTCTTGCTAGTTACACTAGCCATCCTTACTGCGCTTCGATTGTGTGCGTACTGCTGCAATATTGTTAACGTGAGTCTTGTAAAACCTTCTTTTTACGTTTTACTCTCGTGTTAAAAATCGAATTCTTCTAGAGTTCCTGATCTTCTGGCGCTCTGTCACGTCTGCTACCATCGTTCTCCTTAAGTCT
+
;55>:@CCCCCDCBB?BCDDDCCCEJCCFCCBB@BCCF>BC@B@BBBCCCE@A@@@A>A?CCCD@C?CAABBE<<:7==>>?+@:5::::2:;;;9BBB>BB7:9ACCC99:CBCBBB?CAA<A:===AAAAA;@@AA<>>@?@@AAA>=>A=::;<>>>=@?:>:=>AC@@@@@>;;;@@6@<>98////(/<////)////8879//(/877*588?;A79859///;;;1606<:;<=8:;=>BAA>:;:;:?A?@>>>>>BB<???AA:=>A<?:=:=A=>
@ATNG8:04250:07402
GATGGTAGCTCGCTGGATGATATCTCCAGAAGATCAGGAACTCTAGAAGAATTCAGATTTTTAACACGAGAGTAAACGTAAAAAGAAGGTTTTACAAGACTCACGTTAACAATATTGCAGCAGTACGCACACAATCGAAAGCGCAGTAAGGATGCTAGTGTAACTAGCAAGAATACCACGAAAGCAAGAAAAGAAGTACGCTATTAATATTAACGTACCTGTCTCTTCCGAAACGAATGAGTACTATAGACTATCTGAGACTACCAATCGTTCTCCTTAAGTCT
+
;;:@79:></-----(----885-//)//98<>??BGADABBBCCDD?BA5;4;;993333$349:;555?=433(3394999$4/5;)///&//:4:<//6<<<=<@=@A>A;;29:48=><<;;;=ABBDD>AA;;;.:9999??@7?7>00/9999;5525=<:;<9=;6;;;*/////(//74;;<=1::6433993325.5.3.-(-0----506-////96<7===6:::63339888:::888===:=888333333494888:787717,3,/88-
@ATNG8:04252:07391
GATGGTAGGCGAGAGTGAGACGCAGTACTCATTCGTTTCGGAAGAGACAGGTACGTTAATAGTTAATAGCGTACTTCTTTTTCTTGCTTTCGTGGTATTCTTGCTAGTTACACTAGCCATCCTTACTGCGCTTCGATTGTGTGCGTACTGCTGCAATATTGTTAACGTGAGTCTTGTAAAACCTTCTTTTTTACGTTTACTCTCGTGTTAAAAATCTGAATTCTTCTAGAGTTCCTGATCTTCTGGATATGAGTGACTCGTGCTACCATCGTTCTCCTTAAGTCT
+
555>7==C?CCDCCB@>CBB=;A;;B@B@AAA=AJDE>CCAC@CBBBCCC@C@@AB?B@BBBC?B?BAACBBA@@999777$394:CDF=BBAB?BAB@CC<99:BBB?B9::CD??=?BB@B?BCCBB?;;5;==><@>>=;;<H;;;@@B;;;;>==:?>5;7;===>;;86027788+6.5.225555%6:8890988//-3--/37878$..228+2,25/7A:97;;9>9>@??AA<?::39777????AA=;;:=>>???<?=>=@<?>>;;7=7==//
@ATNG8:04252:07427
GATGGTAGGCGTGTGAGAGTCTGCCCAGAAGATCAGGAACTCTAGAAGAATTCAGATTTTAACACGAGAGTAAACGTAAAAGAAGGTTTTACAAGACTCACGTTAACAATATTGCAGCAGTACGCTCACAATCGAAGCGCAGTAAGGATGGCTAGTGTAACTAGCAAGAATACCACGAAGCAAGAAAAAGAAGTACGCTATTAACTATTAACGTACCTGTCTCTTACCGAAACGAATGAGTACAGAGAGTACGATATGTCTACCATCGTTCTCCTTAAGTCT
+
@:<@:=A<9<<<?C@AACC;4:994)4;;=B@AACC@C@CCCCCBB>AA7;4;AC;;;;.;>ABCCCCCC;;;6:?@AAD9?=9=2998&3::7<::::::89.3.336;;=7;AC>F88<??==>888A<@@@A=???>>>>A;>;>8:79BBECAAB?BBBBCC@BB@BB@<@=00,0==908888'9>9?ABBCCAA@4956=>=5;5;;;=>:>==6667)--(-69-257379999::77777=77////888AA6650588887///.3.305566
@ATNG8:04254:07402
GATGGTAGGCGAGAGTGAGACGCAGTACTCATTCGTTTCGGAAGAGACAGGTACGTTAATAGTTAATAGCGTACTTCTTTTTCTTGCTTTCGTGGTATTCTTGCTAGTTACACTAGCCATCCTTACTGCGCTTCGATTGTGTGCGTACTGCTGCAATATTGTTAACGTGAGTCTTGTAAAACCTTCTTTTTACGTTTACTCTCGTGTTTAAAAATCTGAATTCTCTAGAGTTCCTGATCTTCTGGCGCTCTGTCACGTCTGCTAATCGTTCTCCTTAAGTCT
+
;55;7<@B?BBC?AAGCCCCA@CCCCCICCCB?BBBC>CCAD@CCBBCCC?BB@@A=@<@BBB?B?BBABBCC=>699373$38-37@>3?BBC@BBB@CC?BBCAAA@BAAABBBB?ABB?D=ABBBB>:;=AA8718><<888?>??@>>>>A=???6;::=:=>>@@?=;:455555&59A5>=@@@/@@===6<=A887;;;:;1;???/@?:656<3///;<<A<<8<588AA=>8>@@<;;;>>?@@@@AEC>==@9818>>?<>AB=B;>;>@>>
@ATNG8:04254:07404
GATGGTGTGTGTCTCTGAGAGTAGTACTCATTCGTTTCGGAAGAGACAGGTACGTTAATAGTTAATAGCGTACTTCTTTTTCTTGCTTTCGTGGTATTCTTGCTAGTTACACTAGCCATCCTTACTGCGCTTCGATTGTGTGCGTACTGCTGCAATATTGTTAACGTGAGTCTTGTAAACCTTCTTTTTACGTTTACTCTCGTGTTAAAAAATCGTGAATTCTTCTAGAGTTCCTGATCTTCTGGAGATACACATGATACTCTACCATCGTTCTCCTTAAGTCT
+
/9::;;;=666?;;;<>666>><==CBCBBC@CCCB9@@5;5:=>00/:4////72727955.66;;<669>@A<??@@@+64.4455)4;<A.66>1555;;;;;=9<;;;;<==9;;;7:5;;9999=939999.55;;5544;:99:555<8=::0557:7;;<=>;;;;75555)55;555555$5;;<=7=@A@==<:;:)/////#////::6969<0554;=<=9=6::::9:7;;>9==>>>>655:::::6668//)/996:-338-3-3-343<
@ATNG8:04255:07419
GATGGTAGATACTCGCTGATACACCCAGAAGATCAGGAACTCTAGAAGAATTCAGATTTTAACACGAGAGTAAACGTAAAAGAAGGTTTTACAAGACTCACGTTAACAATATTGCAGCAGTACGCACACAATCGAAGCGCAGTAAGGATGGTTAGTGTAACTAGCAAGAATACCACGAAAGCAAGAAAAAGAAGTACGCTATTAACTATTAACGTACCTGTCTCTTCCGAAACGAATGAGTACTATAGACTATCTGAGACTACCATCGTTCTCCTTAAGTCT
+
@:AB@CBBABCCCBB@CCCCDGCBB>BCCACCCBBB@B@CCBAAAD?CC?B?><=9999-9>ABBBBBAB??<3<>;;;;.9B=B2;;:&9:@;@=BBBB@@A@D@DC@DBC?CBBBBECCCCCCCCBBB@CGBB@B@@ACCEC?B@BBB?B@ABCDCC?BCBBBB@BB@ABA?B@?>>8>=?:?AABB3BB?BBECCCCCB;>;>@@E:=:=?@@??ABCBBBDAC?BBC>C9:99BBABBBBBBCCBBB>?BABBCCCABC@CAABB@BBC?B?B?BBBB
@ATNG8:04261:07411
GATGGTAGGACGAGCGTCTGGAGGTACTCATTCGTTTCGGAAGAGACAGGTACGTTAATAGTTAATAGCGTACTTCTTTTTCTTGCTTTCGTGGTATTCTTGCTAGTTACACTAGCCATCCTTACTGCGCTTCGATTGTGTGCGTACTGCTGCAATATTGTTAACGTGAGTCTTGTAAAACCTTCTTTTTACGTTTACTCTCGTGTTAAAATCTGAATTCTTCTAGAGTTCCTGATCTTCTGGATCCACTCATGTGCACCTACCATCGTTCTCCTTAAGTCT
+
;;;>:>:@<?=556:::<6545C9C666>>A:AABE=@@@C?:;;CABA@BCBAB?D5;:=>9>=@CBAABB;;7;AAAA2AB>@:9:38?99:?@<3<@+00/::=:?AB?>=BB>AAB>A;??@>9:9??BCCC=?;B?>==888>@>=;;;5;;<8;:5:8==;::9<//+/.8:;.;4?9>>FDD///--3-3-----369:-555'2666;6=5::6:;868//-/6;:8<//*/9<7:995:@@@7///;;=A5:;=4;76777=--*-*-(-688
@ATNG8:04234:07459
GATGGTAGTGTGTCTCTGAGAGTAGTACTCATTCGTTTCGGAAGAGACAGGTACGTTAATAGTTAATAGCGTACTTCTTTTCTTGCTTTCGTGGTATTCTTGCTAGTTACACTAGCCATCCTTACTGCGCTTCGATTGTGTGCGTACTGCTGCAATATTGTTAACGTGAGTCTTGTAAACCTTCTTTTACGTTTACTCTCGTGTTAAAAATCTGAATTCTTCTAGAGTTCCTGATCTTCTGGATAGCGACGCGATATACTACCATCGTTCTCCTTAAGTCT
+
--550688>?;::<:;;<=<<<@ABBB@969@;?999*9A:A=BBCBAAB?;;;CC@CAFGCC@B@BDCCBBDCC@AA@A7=@;>9:<,;@@>=AAC@CC>AABBAB?AAABBBBB@CBC?B>BBBB;99A?B@@A@CCCDAA@@@@@@@@B@A<AAA=>@:>;?AAA@@=00+0<@@/:4925@@A7CABBC>CCDCCCB@@>299:9'955<<9=9<<8<<=<?<>0505;;?@=<=?A7AEDDDDBAABBBBC@;;;BB>AB@@A@<<<=A=@=@BA@
@ATNG8:04282:07447
GATGGTAGTGCGTGAGAGAGAGACCCAGAAGATCAGGAACTCTAGAAGAATTCAGATTTTTAACACGAGAGTAAACGTAAAAGAAGGTTTTACAAGACTCACGTTAACAATATTGCAGCAGTACGCACACAATCGAAGCGCAGTAAGGATGGCTAGTGTAACTAGCAAGAATACCACGAAAGCAAGAAAAAGAAGTACGCTATTAACTATTAACGTACCTGTCTCTTCCGAAACGAATGAGTACTGTATCTATGTGTGCGCTACCATCGTTCTCCTTAAGTCT
+
:55>9=BBCCBBCCBBBCDDB@999)5:@5<BBB@A?AACCDCCCC?BB896:BB:7797$36==?A<=BB>>?<?@@AEE;CC=@4;;;*;>D@BBBCCBB;;7;>;;6;AA>BDDDDCCCBCCBECC;:;;CDC@BBBBBABB?B@CCC@CBBBDCCC@CABBCC?CC?AAA?BBBCC;@99399998(9939ABABCCBA>A>B?=>:==A@BAA@CEDBCCC@C@@@?<?BB?>??CBBBABBBBBBAABBBCCCBBCBB?B>>AB<>>B?@;>:>;88
@ATNG8:04288:07083
GATGGTAGACACGTGTGCTCTCTCGTACTCATTCGTTTCGGAAGAGACAGGTACGTTAATAGTTAATAGCGTACTTACTTTTTCTTAGCTTTCGTGGTATTCTTGCTAGTTACACTAGCCATCCTTACTGCGCTTCGATTGTGTGCGTACTGCTGCAATATTGTTAACGTGAGTCTTGTAAAACCTTCTTTTTACGTTTACTCTCGTGTTAAAATCTGAATTCTTCTAGAGTTCCTGATCTTCTGGAGATACACATGATACTCTACCATCGTTCTCCTTAAGTCT
+
88:<;<<@AAB@@;>>;@@=@>B===ABBCCH?=;9B4@@8<8@@<?@@@<@A@@@@C7;9?@;>?AA:00@>8;+//////$//(/3???6:A@;7;<:4==,///:::878=BBB=C5=>>7:5:A?>=;;67<<;=///====>@@;:;>>=;;5;;=<AA<?;>===;::?A78:DDD5A<A;??AAA/AA:9918////.///5-555&2555:6:35505888999;=48>==<=8==@=B@A>:;;<///===>>>@@@<@B98959//+/)/7;777
@ATNG8:04293:07085
GATGGTAGGAGACACGTCGCACACGTACTCATTCGTTTCGGAAGAGACAGGTACGTTAATAGTTAATAGCGTACTTCTTTTTCTTGCTTTCGTGGTATTCTTGCTAGTTACACTAGCCATCCTTACTGCGCTTCGATTGTTTGCGTATTGCTGCAATATTGTTAACGTGAGTCTTGTAAAACCTTCTTTTTACGTTTACTCTCGTGTTAAAAATCTGAATTCTTCTAGAGTTCCTGTCTTCTGGCGCGTATGTATGTCGCCTACCATCGTTCTCCTTAAGTCT
+
:55?;?CC?BBCBBBCBBCCCBBBDCBBBC99::CCF>CCACACCCCGCC@CCBBB@C?CBBB?B;:;BCBCBBB?BADED3CC@BBBC=B===>BBC@CB=??AFCC?BBB>>>CD?DCC?C?CAA>;;;<9<@@@<@@@:@@@::;:==>>@A<@>>:>C<A<@???@@BBC>ABBCD:C?B<??FFE1;;BBB799AAA@@BAA<CDDD/B888>:>:==:=@@@?>>:==A==>?;??>;>==;;;?BBBA==??B>A@?;@BBAA=>;;4:7;8=:::
@ATNG8:04296:07045
GATGGTAGTGTGTCTCTGAGAGTAGTACTCATTCGTTTCGGAAGAGACAGGTACGTTAATAGTTAATAGCGTACTTCTTTTTCTTGCTTTCGTGGTATTCTTGCTAGTTACACTAGCCATCCTTACTGCGCTTCGATTGTGTGCGTACTGCTGCAATATTGTTAACGTGAGTCTTGTAAAACCTTCTTTTTACGTTTACTCTCGTGTTAAAAATCTGAATTCTTCTAGAGTTCCTGATCTTCTGGTCTACTACACTGTACTCTACCATCGTTCTCCTTAAGTCT
+
555>:>>CDBBBBBBBCCC>CAA<<<>CCCCB?BBCF>BB@B@BBBDDDF@BBCCCAC@CBAB=A@BBBCBBCCCACBHJF5BB>@ACD?BBBCACCC@BC?BCADDF?BAABBA;;59:@9@?CBBBA::9?B@BBABBBCCAAACB;;;BBAC>B;;8:A=?;::;@?@ACC@BBBEM;C=@;@AAAA,@@@@A;A@CCCCCAAA@CFFG5BB@AA>B?BB:;;@@@AB?A=AA?:::=??@=99:@ACB:::@BABBBBA@>;@0//<79998?<D?BB99
@ATNG8:04300:07072
GATGGTAGCACGAGTCACTCATATCCAGAAGATCAGGAACTCTAGAAGAATTCAGATTTTTAACACGAGAGTAAACGTAAAAAGAAGGTTTTACAAGACTCACGTTAACAATATTTGCAGCAGTACGCACACAATCGAAGCGCAGTAAGGATGGCTAGTGTAACTAGCAAGAATACCACGAAAGCAAGAAAAAGAAGTACGCTATTAACTATTAACGTACCTGTCTCTTCCGAAACGAATTAGTACGATGAGAGAGCTCTCTCTACCATCGTTCTCCTTAAGTCT
+
;55505ABBBB>@CBCD@??B@?;=:;::7455555.57556665<8<<7;5:;;44954$97;<@CBBCBBBC=?@::99:$::5:2555&5::59666;@ABB=@>?B<B;<;,9>@@ACAA<BBAAABBA=@@;;7:@@??A;:6;@A@B@CCB@CCCD?BBBA?@=??;<87/7;777)773,73;;;)882777733396163555628288@>>:>=;;:<=2545==2:;=03.3889:3338;<;;8888888888856:::550588382726895
@ATNG8:04328:07047
GATGGTAGTATATCGCGTCGCTATCCAGAAGATCAGGAACTCTAGAAGAATTCAGATTTTTAACACGAGAGTAAACGTAAAAAGAAGGTTTTACAAGACTCACGTTAACAATATTGCAGCAGTACGCACACAATCGAAGCGCAGTAAGGATGGCTAGTGTAACTAGCAAGAATACCACGAAAGCAAGAAAAAGAAGTACGCTATTAACTATTAACGTACCTGTCTCTTCCGAAACGAATGAGTACATAGATATACGTATAGCTACCATCGTTCTCCTTAAGTCT
+
444<9>BCBDCBBBBBDCCCDBCCDACCB@CCDEBB>B@BCCCCDD@BB@CBDBC@@@@@0@?BCCCCCCCCCC>@@@BBAA2@@>@ADCD;CCB?BCCCCCBBB?B?BB?CCE@AAADCCCDJGEBBBCCDADBBB?CCBCDDDC?D@CA@<@B;;;CCD?AACBCC@BB@BBB?BCAA@<?@?=@AAAB3AA>BCBBBBDBB?B>==>=:>:88<@@=@DAAAAB>A@BBC>CBB?BAAABBBBADBBBBB@@@B@DB===@?<?>>>D?BCB@C@?<?@B@
@ATNG8:04331:07072
GATGGTAGCTCACGTACGTCACACGTACTCATTCGTTTCGGAAGAGACAGGTACGTTAATAGTTAATAGCGTACTTCTTTTTCTTGCTTTCGTGGTATTCTTGCTAGTTACACTAGCCATCCTTACTGCGCTTCGATTGTGTGCGTACTGCTGCAATATTGTTAACGTGAGTCTTGTAAAACCTTCTTTTTACGTTACTCTCGTGTTAAAAATCTGAATTCTTCTAGAGTTCCTGATCTCTGGTGAGATATGCATGATGCTACCATCGTTCTCCTTAAGTCT
+
44:;7<CDDBBBCCCH;:;DCCBBBBBBABAC;@;;;/<@>B?CCBCCCC@CB@A@?B?@@@C?B?BBBBBCCCC>BBBBB1BB>BBBB>BCCC?CCB>BB<98:CBB?ACBBBBBB?BBB?B?BBCCCAAA?AAAA8>>@@??@>>>AAAA::;:=>@7<:<@<@ABB@@A>>;>@EHH5=9==@@CCC/@=>=5;88888?;<;=BDDD/?:;;C7;7;B=<==>==?7:7;??A>>==?:<<///7::<?===?=<=?;;5;>>>?8;;D<A7;7;;77
@ATNG8:04301:07122
GATGGTAGAGAGAGCTCTCTCATCGTACTCATTCGTTTCGGAAGAGACAGGTACGTTAATAGTTAATAGCGTACTTCTTTTTCTTGCTTTCGTGGTATTCTTGCTAGTTACACTAGCCATCCTTACTGCGCTTCGATTGTGTGCGTACTGCTGCAATATTGTTAACGTGAGTCTTGTAAAACCTTCTTTTTACGTTTACTCTCGTGTTAAAAATCTGAATTCTTCTAGAGTTCCTGATCTTCTGGATATGAGTGACTCGTGCTACCATCGTTCTCCTTAAGTCT
+
BBCC@CCCCCCCCCC9;:CCCEBBBCCCCCBC?CJGJ>BCACGEBCBCBCADDCA@>@?A?@B=A=@AABBBBAA=ACDDD2AB?BBBB>BCCC@BBB@BD<>>?CCC@A@ACDCCC?ABB?B@AAAAA:::<??@@=@@@>>>==>@@AAA?@?<>>>;>B>D=>>>AAAAAA<A@@@@3@>D<AAAAA/AA===+//7///>@;>;?CBB/>;<;A:>;>>;@AB;;;B7;7;B???E:>>>=@@???A@@@@??==>A>>>A<AAA@@<=<<8<496:BBA
@ATNG8:04306:07091
GATGGTAGTATCTGCACACTCTGTCCAGAAGATCAGGAACTCTAGAAGAATTCAGATTTTTTAACACGAGAGTAAACGTAAAAAGAAGGTTTTACAAGACTCACGTTAACAATATTGCAGCAGTACGCACACAATCGAAGCGCAGTAAGGATGGCTAGTGTAACTAGCAAGAATACCACGAAAGCAAGAAAAAGAAGTACGCTATTAACTATTAACGTACCTGTCTCTTCCGAAACGAATGAGTACACACTCTCATATGACACTACCATCGTTCTCCTTAAGTCT
+
454=8@@@BBB@@@?BB??C>@>><8<>?:;666>@<@9<;=655<8::785:=9733333#3-3::9::<999>999;ABBA2@A>@2;;;6;BC?BBBCBCB@@=@?BB@BBB@CD;;;CGCCHGCCBBBB@CCBB@BBACCCCC?B>A;;7<ABBDCCC?CCCCA@=AA=@A@9==:::,99939ACCC3BB?BBBBBBBBB@C?;;;B9>8==B@@=@BAABBD@@=A@@8>00-0@@@C???BBBBBBBB?>>CCDCB@A@8=><;<6;;;1717;>889
@ATNG8:04306:07122
GATGGTAGAGAGAGCTCTCTCATCGTACTCATTCGTTTCGGAAGAGACAGGTACGTTAATAGTTAATAGCGTACTTCTTTTTCTTGCTTTCGTGGTATTCTTGCCAGTTACACTAGCCATCCTTACTGCGCTTCGATTGTGTGCGTACTGCTGCAATATTGTTAACGTGAGTCTTGTAAAACCTTCTTTTTACGTTTACTCTCGTGTTAAAAATCTGAATTCTTCTAGAGTTCCTGATCTTCTGATATGAGTGACTCGTGCTACCATCGTTCTCCTTAAGTCT
+
;55>:>EBAACCDCCBBBCBCCDDDBBCCC@A?ACCC?BBAC?CADCDDD=BBCCC?C?BBBC?B?BCBBABCCA>AAACC1BB;A77759AAC@CCC?BB=@A>BBB>ACCC@@@C>BBB=?=@@CAA;;<;@@@@;@>??>>>>=@AAA?>>@<=>><?A<@<@AAAAAA@@;>>AAA6A<A<??@>>.>>9<>4;/////988=<>ACA/C===A=A=>><>>>>>>@<@<@AB@@@:=>?>@>>>AA???AA@A=>>A?A:?>>@D9;9<48289>>>>
@ATNG8:04326:07130
GATGGTAGCTCACGTACGTCACACGTACTCATTCGTTTCGGAAGAGACAGGTACGTTAATAGTTAATAGCGTACTTCTTTTTCTTGCTTTCGTGGTATTCTTGCTAGTTACACTAGCCATCCTTACTGCGCTTCGATTGTGTGCGTACTGCTGCAATATTGTTGACGTGAGTCTTGTAAAACCTTCTTTTTACGTTTACTCTCGTGTTAAAAATCTGAATTCTTCTAGAGTTCTTGATCTTCTGGTATGACTAGTGTACTACTACCATCGTTCTCCTTAAGTCT
+
888>7<BBCCCCBBCC;9;CBBBCBBBCCBBC?B;:;.;A;A5;<BCCFDACC;;;=A>AAAA>A><;;CDEDCC=AACDF3AC;@?@@:@@AC?@@?@BB@BBCCCB99:BCCCCC?BAA>A>A@A???===B===<AA@@@@A>>>AAAA???868798808=BCDCCDGCC?BAA@C3A>B=AABBB2CBBBD>BACCCBB@@@<@@AA0ABCAA9;9;C?BBA@A;;5;@:@@B;;6;BC<@@AB;;;BBBDBBBDDCCBB?@@@@A?BAB?B?B?B???
@ATNG8:04329:07094
GATGGTAGCTCGCTGATGATATCTCCAGAAGATCAGGAACTCTAGAAGAATTCAGATTTTTAACACGAGAGTAAACGTAAAAAGAAGGTTTTACAAGACTCACGTTAACAATATTGCAGCAGTACGCACACAATCGAAGCGCAGTAAGGATGGCTAGTGTAACTAGCAAGAATACCACGAAAGCAAGAAAAAGAAGTACGCTATTAACTATTAACGTACCTGTCTCTTCCGAAACGAATGAGTACTACTCTCAGAGACACACTACCATCGTTCTCCTTAAGTCT
+
?@@B?BABADBBCDDBBCBBBBCCCAB:;9<CD;;;?A>@CDCC;;::C?B?CDCCCBBB1?<@AB:::A@999/9><;:99$9?;>5:::*9AA=@AACEDGCB@C@CC?CDD@BBBBCCCCCCCDCCBBBAEC;;;;BCCAAAC@C@BCC?BBBDDDDB?CBBCCD@BA>ABB?@@ABC:>8749BBCB3BC?BAAACBBBB?B?B?@@8;7:BBBB?BAAAABB=A=ABB=ABB?BBBBCCCBCCCCAABCBBBAACDCCBB??@@@E::9@;>:>;?=>=
@ATNG8:04288:07149
GATGGTAGGAGACACGTCGCACACGTACTCATTCGTTTCGGAAGAAACAGGTACGTTAATAGTTAATAGCGTACTTCTTTTTCTTGCTTTCGTGGTATTCTTGCTAGTTACACTAGCCATCCTTACTGCGCTTCGATTGTGTGCGTACTGCTGCAATATTGTTAACGTGAGTCTTGTAAAACCTTCTTTTTACGTTTACTCTCGTGTTAAAAATCTGAATTCTTCTAGAGTTCCTGATCTTCTGGGTGCGCTACAGTCTCTCTATCGTTCTCCTTAAGTCT
+
9:;D<CCC?BBBCBBCCCCBBBDCCCDCCC;;;;BBJ?GG@D@CCC=BBB>BBBAA?A?CB@@?C?CCCDBBCCC=@BBBB0AB=C;:::;CBD@CCCDCC?99;DDCACBBCBBCC?CAA<B>BCBB@????CBBB?ABBBCBBBAACCCCAAB?BBB?BB?B?AAA@?@BCB<@@@@A6A=@<@AAAA/AAAAA7>::667==7757BBB/A===D=D<AA;ABCB>>>:>:=???@@;>>AA:@??@@A=>=@@???AAA>>?AA<AAA;><@<A::8
@ATNG8:04289:07185
GATGGTAGCGCATATCAGCGCAGCCCAGAAGATCAGGAACTCTAGAAGAATTCAGATTTTTAACACGAGAGTAAACGTAAAAAGAAGGTTTTACAAGACTCACGTTAACAATATTGCAGCAGTACGCACACAATCGAAGCGCAGTAAGGATGGCTAGTGTAACTAGCAAGAATACCACGAAAGCAAGAAAAAGAAGTACGCTATTAACTATTAACGTACCTGTCTCTTCCGAAACGAATGAGTACTGCGTCTCACTCTCCCTACCATCGTTCTCCTTAAGTCT
+
;:@@?AAA@@?BCCCCDDDBBBCCE>C;;:;BCCBB=A=@ABDDCCACC>@<@@?;;;;;*;>BBBBCCBBAAB8AB<<<<<);>;=5999&995.5A<AECGBB@B>BA?BBB?BDDCBAABDCCBBCBBB=AA;;7;ACCCCBB?B=;;CBECCBBBBEAEECCBB?BB?BBB?BBBCA9?::69AAAB3AA?B?@?ACD??<?=@@AB5:59ABBB@BBA@ABC?B?BIF>B;;8;A@AAABAAAABBBCCCBB@@@;@AA=A@;;;5;;?5;4;6;BCC
@ATNG8:04297:07171
GATGGTAGCGAGCGAGTGTGTATACCAGAAGATCAGGAACTCTAGAAGAATTCAGATTTTTAACACGAGAGTAAACGTAAAAAGAAGGTTTTACAAGACTCACGTTAACAATATTGCAGCAGTACGCACACAATCGAAGCGCATTAAGGATGGCTAGTGTAACTAGCAAGAATACCACGAAAGCAAGAAAAAGAAGTACGCTATTAACTATTAACGTACCTGTCTCTTCCGAAACGAATGAGTACAGAGAGTACGATATGTCTACCATCGTTCTCCTTAAGTCT
+
;55>:>BBBCBA?ABCCDHCCCCCC?CEEAEDDC;;:;?BBBBBBB?BB?B?AACBBDDD2D?BBCCCCCCCCD7@=;;;;;';<245555&5>>:?BBAGDBBBAC@@@=@BA?BCBAABBBCBBBBACCC@CCAA=ABBBCC@C@C@CCC?CBBBCCCC?CCCCBB:CC?CAB>@A8983:@?>@@@AA3BC@CBBBCBAAC>A=BA@@=A>ABBAA?AAAA??>=A?BBB=BBB@CCAAAAAABBBBBBBCBBBBBBCB@@B?BBBAA>A@@<?<?===>?
@ATNG8:04300:07181
GATGGTAGACATATCGTACTCTCTGTACTCATTCGTTTCGGAAGAGACAGGTACGTTAATAGTTAATAGCGTACTTCTTTTCTTGCTTTCGTGGTATTCTTGCTAGTTACACTAGCCATCCTTACTGCGCTTCGATTGTGTGCGTACTGCTGCAATATTGTTAACGTGAGTCTTGTAAAACCTTCTTTTTACGTTTACTCTCGTGTTAAAAATCTGAATTCTTCTAGAGTTCCTGATCTTCTGGCGCTCTGTCACGTCTGCTACCATCGTTCTCCTTAAGTCT
+
>>8A=A@@@BBDBBBDCBBCCCCCCEDCCCBB>BBBB>CB@C@BBBABCC@CCCBB>B<>?BB>B@DDBBBBA@A;999:+386ABBA=ACCC?CCD?BB?>=>BDD?CCA??:AA;AAA9>9>>><<88:<@@@@<AAAA@@@;;;A>>=;;<;?@A<@@<?;?@@@A@@@A<@@@@@6?:=866666(6===>8>>???AAB>=:=BBC/A=>>A;><>@<BBC@???<A<@@???A:==A=@@AAB>>=@>>>A<;;??@@=AAAAA=A==5:5;<AA>>
@ATNG8:04302:07168
GATGGTAGCTCGCTGATGATATCTCCAGAAGATCAGGAACTCTAGAAGAATTCAGATTTTTAACACGAGAGTAAACGTAAAAAGAAGGTTTTACAAGACTCACGTTAACAATATTGCAGCAGTACGCACACAATCGAAGCGCAGTAAGGATGGCTAGTGTAACTAGCAAGAATACCACGAAAGCAAGAAAAAGAAGTACGCTATTAACTATTAACGTACCTGTCTCTTCCGAAACGAATAGTACTACTCTCAGAGACACACTACCATCGTTCTCCTTAAGTCTT
+
@<<B?BB??;<=AAACCDBBBBB;;26@E:AACAAA?B?BBDBCBC>@@?A=A@?@CGDG1B@AAABCDAA999,379999;*;@>A=A@@0@@A46;ABACD;;4;?A?<@BA?BBA@ACDCGCBBCCC::4;;;<5;@AABAA@9<8;00)/::///;;7;<<<;B;8847=;/79988*333,77;7;)8<7==B=BB@@>7;5:A>=6:7:>BBB?ABBAAAC@F?CCC>CBB?BDBBBCCCCCBBBB???AA@A774?925897:<@AA@<6=66--),
@ATNG8:04304:07145
GATGGTAGCACGACACGACGATGTGTACTCATTCGTTTCGGAAGAGACAGGTACGTTAATAGTTAATAGCGTACTTCTTTTTCTTGCTTTCGTGGTATTCTTGCTAGTTACACTAGCCATCCTTACTGCGCTTCGATTGTGTGCGTACTGCTGCAATATTGTTAACGTGAGTCTTGTAAAACCTTCTTTTTACGTTTACTCTCGTGTTAAAAATCTGAATTCTTCTAGAGTTCCTGATCTTCTGGAGATACACATGATACTCTACCATCGTTCTCCTTAAGTCT
+
@;@@<ABBBCA@;=B@BCCAAA@BCB:;;DAA?AFGF?CA=C?ABABCCC@BBBBA<@<@BBB@B?BB@@@FCCC?CCCCC3BB?ABBB:>ACC@BAC@CC>AAAB>>;>BA@AD??>?CD@B?BCACC@>>;>@@B7:;CCC>>>>A@@@ACBB;??A<??<?=A@A@@@@AA=A<<;:-:)/)/999;+77---)////55575505DCD.;;???<?<@@388???>?<A7;;>>>A=>>>=AA@?@@A@@@@@A??@;;<@<@@???<@=8386949///
@ATNG8:04315:07169
GATGGTAGCTCACGTACGTCACACGTACTCATTCGTTTCGGAAGAGACAGGTACGTTAATAGTTAATAGCGTACTTCTTTTTCTTGCTTTCGTGGTATTCTTGCTAGTTACACTAGCCATCCTTACTGCGCTTCGATTGTGTGCGTACTGCTGCAATATTGTTAACGTGAGTCTTGTAAAACCTTCTTTTTACGTTTACTCTCGTGTTAAAAAATCTGAATTCTTCTAGAGTTCCTGATCTTCTGGACAGAGTGTGCAGATACTACCATCGTTCTCCTTAAGTCT
+
@A@C@DCCBBBBCBCCDBBBDBAABBDDDCBC?CCDD=AAAC@BBBCBBB@CCCCC?B@BBBB?A>ACBBBCDBB?BCBBB3BC?C?>=:>CCC@CBC?@?599:AAE@CBCACCCC?C@@<A?CCABA?>@<@ABB=>>>>>>>AAAAAABA>>:>@@;?==C=C>>?@AA>>;?????2;5;:>>???/?@?>>4=888;;????<@@@@@';55//)..556<>>>@>@9@7<;?A@@<>>>=AA??>=======>>AA8//@///===9=;;7;;A:>;;;
@ATNG8:04323:07171
GATGGTAGCGCACACATAGATACAGTACTCATTCGTTTCGGAAGAGACAGGTACGTTAATAGTTAATAGCGTACTTCTTTTTCTTGCTTTCGTGGTATTCTTGCTAGTTACACTAGCCATCCTTACTGCGCTTCGATTGTGTGCGTACTGCTGCAATATTGTTAACGTGAGTCTTGTAAAACCTTCTTTTTACGTTTACTCTCGTGTTAAAAATCTGAATTCTTCTAGAGTTCCTGATCTTCTGGATAGCGACGCGATATACTACCATCGTTCTCCTTAAGTCT
+
;55<7=A@@@CCBBBCCCCCCDBBBFECBBBA>A@@@<AB@D@CCCCDCC@CHCCC@B>AB@@=A?CBDCDBCBC@CCCCC3@@<@BBD=BBCC@BBCAEF?CBBCCCACCCCCCBD@CCC@C@FCCCBBBC?CCBB?BBBCCCCCCCCBDDAAA@CCC@BB>B?BCEDDBCCC@B@@@@9@@C@CCCCF5CCBBB=BBCCDDFCCC>BBBB0BBABB?B@CC@DCBBCCB@C@BBBBBB?BBC@BBCCCCDDBB@@@CCEEBBB@CCCBB?B@?;@=@<ABBB
@ATNG8:04329:07180
GATGGTAGGCGAGAGTGAGACGCAGTACTCATTCGTTTCGGAAGAGACAGGTACGTTAATAGTTAATAGCGTACTTCTTTTTCTTGCTTTCGTGGTATTCTTGCTAGTTACACTAGCCATCCTTACTGCGCTTCGATTGTGTGCGTACTGCTGCAATATTGTTAACGTGAGTCTTGTAAAACCTTCTTTTTACGTTTACTCTCGTGTTAAAAATCTGAATTCTTCTAGAGTTCCTGATCTTCTGGGTGCGCTACAGTCTCTCTACCATCGTTCTCCTTAAGTCT
+
?::B:BCD@CBCBBCBBBDCAAACCHGHDCAA?A@AC<;;9;?CBD@BAE@BBB@@;@?@@AD@C@ABCCCBB=B9??;;;+9=4?=;;38B@A>CCC?BB9::?B@@=AAAAABBD?BBC?B?BB@BBA@@<@AAA8;;A;;;@A@A@@@A???;==>=@@:=:=>>@@@@??<>>=BB;B6;5;::::+;>>>>1;;=;;;>===:=ACA.:?>>?7=9=A<>>>;99:,/,/=;=9:49>>>9:;:?=>=>>?@AA??>>>?;;;;AA=>===@<@<????
@ATNG8:04330:07180
GATGGTAGGAGACACGTCGCACACGTACTCATTCGTTTCGGAAGAGACAGGTACGTTAATAGTTAATAGCGTACTTCTTTTTCTTGCTTTCGTGGTATTCTTGCTAGTTACACTAGCCATCCTTACTGCGCTTCGATTGTGTGCGTACTGCTGCAATATTGTTAACGTGAGTCTTGTAAAACCTTCTTTTTACGTTTACTCTCGTGTTAAAAATCTGAATTCTTCTAGAGTTCCTGATCTTCTGGTGTCTGATCTGTATCACTACCATCGTTCTCCTTAAGTCT
+
:55<8=AB?BBBBCCCBBBBBBAB@A?@>@>B=BBCB=CCAG@CCAAABB?BBB@A=A=@@BB?B;>BBCCB<<=8=====+BB8BBBB<BBCE?C@A<?C????C??8>???BBCC>AAC?C?DB?BB>===>;;;9==?;;;>?AAAA@A===;>??=?>;><>>AABC>>>=;;;>>2><@=A=@@@,===@@,//;///<==<5;::;+:<>??<@9@@<>>>B;;;<@<??AA>>;>@C====A@@@>;;;BBBA@@====AAAA@<=<>=D:>:=A@@
@ATNG8:04290:07239
GATGGTAGCATCATGCATATCTCACCAGAAGATCAGGAACTCTAGAAGAATTCAGATTTTTAACACGAGAGTAAACGTTAAAAGAAGGTTTTACAAGACTCACGTTAACAATATTGCAGCAGTACGCACACAATCGAAGCGCAGTAAGGATGGCTAGTGTAACTAGCAAGAATACCACGAAAGCAAGAAAAAGAAGTACGCTATTAACTATTAACGTACCTGTCTCTTCCGAAACGAATGAGTACTGCGTCTCACTCTCGCCTACCATCGTTCTCCTTAAGTCT
+
@:?C?CBA@BDDDCCCCCCCCCCCC@CCD@CCCCBB>B@CCDDBBA=BD@C?ACCBBBBB3C@BBBBBCBBBBB=BBB@CEE;BB?B>BAA;BBD@CBBBCCCCC?B@CC@BCC@BBBBBBBBDDCCCGDBA?ABBB?CCB@@B??<@@CCC?BDABABBB@BBBAAA?BB@AAA=>>@@@:A@A>ABDDD3BB?B:99DA@@B?B>AABA:=:=BDDD@CC@@@@@<>=@@A=BBB?BCCCBBBCBBACBBCBCBBCCCC@DCC?CABAC?BAA=@;?;@???
@ATNG8:04291:07213
GATGGTAGAGTATCATGTGTATCTCCAGAAGAATCAGGAACTCTAGAAGAATTCAGATTTTTAACACGAGAGTAAACGTAAAAAGAAGGTTTTACAAGACTCACGTTAACAATATTGAGCAGTACGCACACAATCGAAGCGCAGTAAGGATGGCTAGTGTAACTAGCAAGAATACCACGAAAGCAAGAAAAAGAAGTACGCTATTAACTATTAACGTACCTGCTCTTCCGAAACGAATGAGTACGAGAGAGCACACGTGTCTACCATCGTTCTCCTTAAGTCT
+
:4957=<;A@?>CCBCBBBBA:69D;?@C@CB@CBAA>@8;:ACBAA?@@<@>@?CBBBBB3B=;;9BBBCCCCF>AACDEFE2EDAF7<;<.;;;59<<<;;;>>:>?9929@C<@@FBBAABB??==CCB@BBBB<??>@BAAB=A<@>848:>====>8=:<:@@6<73966,22666.55527;DAD.87.5?>;:7;771:496963>499=65.5988;;(/(///(/::16///66////399;;4348=A@ABBAB=@;;;:6;@A8=:>=@@@D
@ATNG8:04292:07204
GATGGTAGGCGTGTGATAGTCTGCCCAGAAGATCAGGAACTCTAGAAGAATTCAGATTTTTAACACGAGAGTATACGTAAAAAGAAGGTTTTACAAGACTCACGTTAACAATATTGCAGCAGTACGCACACAATCGAAGCGCAGTAAGGATGGCTAGTGTAACTAGCAAGAATACCACGAAAGCAAGAAAAAGAAGTACGCTATTAACTATTAACGTACCTGTCTCTTCCGAAACGAATGAGTACAGAGAGTACGATATGTCTACCATCGTTCTCCTTAAGTCT
+
;5;C?CCD@DBBB9;:CCCAA@CCC>CBB?@@ABBB?C?CCCCCCC@CC@C?CBCBBBCC5C@CCCBBBCBBBB@@=99999*:;5;5;;;-:CD?CBBBDDDCC@C?BB@CCC@BBCBBBCCCCCCCCBA@;@BAA=BBBBBBBB@CACCC@BBBBCCCB?BCCCCC?CC?BBB>??@@@:AAA@BBDDD3A@>ACBBBBB>>9>9?@AA5818>BAA>BB@@@CC?A?BAC>ABB?BBBBBBCCCCCBBAAAAABCCBBBBBB?BCCDC?BA=:>;@;A:::
@ATNG8:04295:07237
GATGGTAGGAGACACGTCGCACACGTACTCATTCGTTTCGGAAGAGACAGGTACGTTAATAGTTAATAGCGTACTTCTTTTTCTTGCTTTTCGTGGTATTCTTGCTAGTTACACTAGCCATCCTTACTGCGCTTCGATTGTGTGCGTACTGCTGCATATTGTTAACGTGAGTCTTGTAAAACCTTCTTTTTACGTTTACTCTCGTGTTAAAAATCTGAATTCTTACTAGAGTTCCTGATCTTCTGGCAGACTCTCACACGCCTACCATCGTTCTCCTTAAGTCTAGTCATCC
+
//4<3:>@=@@<@>>=A==?996=======<=89695,5<.5.5599955.55>?A:B8B>BC@G@CCC;5449828;<<<+;;-33333&3::;7:::6>D?AAA9/09>//-79-/*/7;5?8CC>A@99919:9;3:>=;9967/8777-----33278272666222888369966+639297>>>.;<8881556///78/605:@:+9:65/(..58(..3667996;4555>>><>;:7:@?>>=>FDA==;:6/66838---7---94;4;46------3533.
@ATNG8:04299:07223
GATGGTAGACATATCGTACTCTCTGTACTCATTCGTTTCGGAAGAGACAGGTACGTTAATAGTTAATAGCGTACTTTTTTTTCTTGCTTTCGTGGTTTTCTTGCTAGTTACACTAGCCATCCTTACTGCGCTTCGATTGTGTGCGTACTGCTGCAATATTGTTAACGTGAGTCTTGTAAAACCTTCTTTTACGTTTACTCTCGTGTTAAAAATCTGAATTCTTCTAGAGTTCCTGATCTTCTGGGTCTACGCTCGTCGCGCTATCGTTCTCCTTAAGTCT
+
AAAA<@ACCDEFCAAAA@B966>>>CDCCBBB?BBBA8AA?B=BB@@@AA>AC@@@<A00/::6:=A@BCA??39777777"33,39:A6C=>88=C>58=58>A?>@8=><:99;>0222594:B:88=;;;AA?=057=88/585...3339<,82=/583<8>A?>BBBBB=?;959&54955444&45<<@066<;66699?.5555$59;5=4=49:49@@@<@@=@=@@::9A499A@,:995;=@@@:;:>>@?@??@?B<AACACBF?AAA@
@ATNG8:04301:07236
GATGGTAGAGAGACTGTAGCGCACCCAGAAGATCAGGAACTCTAGAATAATTCAGATTTTTAACACGAGAGTAAACGTAAAAAGAAGGTTTTACAAGACTCACGTTAACAATATTGCAGCAGTACGCACACAATCGAAGCGCAGTAAGGATGGCTAGTGTAACTAGCAAGAATACCACGAAAGCAAGAAAAAGAAGTACGCTATTAACTATTAACGTACCTGTCTCTTCCGAAACGAATGAGTACCTCTCAGACGCTCGTCCTACCATCGTTCTCCTTAAGTCT
+
5<<>@C=======BA<<<===>CDD<BBDACBBBBB@B@BCDDF;;6;B29.9?:88899'8499899:///88////;;;;+//)4.555&59<7666;;;7<@-0+0@500/48=<<=CB>CC?BCCA@@=@;9:24=:??@58398?9905:<@AA=A??>888=9<<8<97/3;>:>8777;@ABBB2BB@BBBBBB:::@F@???@;>;==AAA=?;::<;;6;177=79?A?777;@CC@>=>BBBCAA>>956A9@@>6::759<?7717>?<;<77
@ATNG8:04302:07200
GATGGTAGAGAGAGCTCTCTCATGTACTCATTCGTTTCGGAAGAGACAGGTACGTTAATAGTTAATAGCGTACTTCTTTTTCTTGCTTTCGTGGTATTCTTGCTAGTTACACTAGCCATCCTTACTGCGCTTCGATTGTGTGCGTACTGCTGCAATATTGTTAACGTGAGTCTTGTAAAACCTTCTTTTTACGTTTAACTCTCGTGTTAAAAATCTTGAATTCTTCTAGAGTTCCTGATCTTCTGGTGTCTGATCTGTATCACTACCATCGTTCTCCTTAAGTCT
+
;59?7<BCBBCCCCCBBBCCBBBBCCDBCBC@CCCJ?CCAB@BBBBCAA=AC;;;>@5;:495>:?@?@@CA@@?98888'8<98877.354:7=:767>+/0/>/0+/>?79:AB@AAA794:????:88:888=4:;=>>>A?@?;;;@???;;;;:AA3858AABB===B:=====/:4:98////(/9766)/(/8899;A>><9;=;+://*/84809:;>>>>><>:?=?:899<6<=>;@B=>=B@>>=@@@@@AA???<?@?@?:=;;5;9>8==>>
@ATNG8:04305:07213
GATGGTAGCTCTGCTCTGACTCTCGTACTCATTCGTTTCGGAAGAGACAGGTACGTTAATAGTTAATAGCGTACTTCTTTTTCTTGCTTTCGTGGTATTCTTGCTAGTTACACTAGCCATCCTTACTGCGCTTCGATTGTGTGCGTACTGCTGCAATATTGTTAACGTGAGTCTTGTAAAACCTTCTTTTTACGTTTACTCTCGTGTTAAAAATCTGAATTCTTCTAGAGTTCCTGATCTTCTGGGCAGACTCTCACACGCCTACCATCGTTCTCCTTAAGTCT
+
;5:D;BBBBCBBBEBBBBBBCCCCCBCCCCCB@BCCC>CC?B?BCDCCCC?CCCCGACACCCB@E@FDCCCCGFC@CDCCC1CC@BACF>B@BBACCCACC;;;ACCCBCCCCDDDC?CCD@C?BBBBBCCD@CCDD?CBB@@@CCBEBBBBBBA@?@@=@A=B?AACBBBCBC?BABAA9A@C?AAAAA0ABDFG>CCDCCCB;;;5;;;;*;AA@B=B@CB@FEBBBBB@D@CBCCCE@BBCC?CJEDCCCCBBBBBBC>@@B@BCAABAEBB?BAE@BBBB
@ATNG8:04313:07192
GATGGTAGCTATACGTATATCTATGTACTCATTCGTTTCGGAAGAGACAGGTACGTTAATAGTTAATAGCGTACTTCTTTTTCTTGCTTTCGTGGTATTCTTGCTAGTTACACTAGCCATCCTTACTGCGCTTCGATTGTGTGCGTACTGCTGCAATATTGTTAACGTGAGTCTTGTAAAACCTTCTTTTTACGTTTACTCTCGTGTTAAAAATCTGAATTCTTCTAGAGTTCCTGATCTTCTGGACGACGCGCACTGACACTACCATCGTTCTCCTTAAGTCT
+
ABBB@BC@ABAABBCCCCCCDDGCDCBBAB;<9;FFJ?DHACACCCEDBB@BBBBB@D@CCBB?C@DAABDEC@?=?CCBA2AC?C999)7@::5:BA=AB9::BA>?<?BBBBDBB@BAA>A@BBABB====A@@A7;;@@@===>>>>>>@@@<@@@<@A<@=BAA<<=@AB5;6778,79>;??DDD/AA@@@6:97///96-/*/::;,//6>A;A<>>:>=>>>=B=B=B@>>>A8;;H;?=;<;AA===///;;<:::?:<:::?;===:?6;6;A;;
@ATNG8:04314:07209
GATGGTAGGTGCACATGAGTGTATCCAGAAGATCAGGAACTCTAGAAGAATTCAGATTTTTAACACGAGAGTAAACGTAAAAAGAAGGTTTTACAAGACTCACGTTAACAATATTGCAGCAGTACGCACACAATCGAAGCGCAGTAAGGATGGCTAGTGTAACTAGCAAGAATACCACGAAAGCAAGAAAAAGAAGTACGCTATTAACTATTAACGTACCTGTCTCTTCCGAAACGAATGAGTACGTGTGCGACGTGTCTCCATCGTTCTCCTTAAGTCT
+
BBBC?AAAABBABBA@ABBBCIBCB?A@C?BAAAA@<A=ABBBCCC@CC@C@BBAAAAAA2A@CCCCFCCCDCD?ABAFFFJ5CC;A5<<;.9BB=BBA@@@CDMAD@AA?ABC>@?BBBCCCDCBBBCCBBABBBE@@@@@BBAA=B?C;;:;CCCCCCB?BB@@@B?AE@CBB@BDBBB=BBB@AA@@@.@?=999CCCBBB>A>A@AA=A>=?CBC@BB@@@BBAD?BBD=CBH@@@ABBBA??@???BCBBDABABB=999??:?@@?A;?=?AAC
@ATNG8:04314:07223
GATGGTAGACATATCGTACTCTCTGTACTCATTCGTTTCGGAAGAGACAGGTACGTTATTAGTTAATAGCGTACTTCTTTTTTCTTGCTTTCGTGGTATTCTTGCTAGTTACACTAGCCATCCTTACTGCGCTTCGATTGTGTGCGTACTGCTGCAATATTGTTAACGTGAGTCTTGTAAAACCTTCTTTTTACGTTTTACTCTCGTGTTAAAAATCTGAATTCTTCTAGAGTTCCTGATCTTCTGGGCAGACTCTCACACGCCTACCATCGTTCTCCTTAAGTCT
+
::>:7=<<BBBCBCCCCCDBBBCCCCBBBGBB?BCCE>CC@C@CCBCCDC@C@@@?<??;?@?=A@BBCD??89=3798797#3949:99,3=?>?BBB?>?599A?=?<?BBBBBBB===><@<@@D@@?>?<AABA:>>A?>==?@>>??;;;=8;:;;@B<?;?@@??A>==:=====/<9<7:;;;:*:=////)/77///<<6:6:AAA/??A@@<@<@B<???BB>>:>=A@??@@7;;@@8?=====@@>>>@@?A;>>>====>>;>>>=C=B7:;@A
@ATNG8:04321:07202
GATGGTAGTGCGTGAGAGAGAGACCCAGAAGATCAGGAACTCTAGAAGAATTCAGATTTTTAACACGAGAGTAAACGTAAAAAGAAGGTTTTACAAGACTCACGTTAACAATATTGCAGCAGTACGCACACAATCGAAGCGCAGTAAGGATGGCTAGTGTAACTAGCAAGAATACCACGAAAGCAAGAAAAAGAAGTACGCTATTAACTATTAACGTACCTGTCTCTTCCGAAACGAATGAGTACATAGATATACGTATAGCTACCATCGTTCTCCTTAAGTCT
+
888>7@BCCBCCBAABBBB@AA;;<)55;6;BBBAA?A?BCCBBBC@CC@C@BCAAAAAA3B>BBCA@@>A:::5:@@AAAA1A@==<@?@6@CCACCCFDIDAA=A?BB?BBB?BBBBBCCCFDCCCCBBB?BCCC?@@BBBBBB?B?B@@=@DBBBBCC?BBBBBG?BA@BBB=@?BBC=A@@9<<<<<,=A<@BBBBBCBB@B?BBBD<B<?@BAA?ABBBBCC?B<??D>B??>?BBBCCBBBBBBCDDCCDDCBB>>=;;5;?==@>@??<?=>;?;;;
@ATNG8:04323:07223
GATGGTAGTGATACAGATCAGACACCAGAAGATCAGGAACTCTAGAAGAATTCAGATTTTTAACACGAGAGTTAAACGTAAAAGAAGGTTTTACAAGACTCACGTTAACAATATTGCAGCAGTACGCACACAATCGAAGCGCAGTAAGGATGGCTAGTGTAACTAGCAAGTAATACCACGAAAGCAAGAAAAAGAAAGTACGCTATTAACTATTAACGTACCTGTCTCTTCCGAAACGAATGAGTACGTGTGCGACGTGTCTCCTACCATCGTTCTCCTTAAGTCT
+
CA@A<@559?<>::<<<<<::99661/;<7///:::2;5:;;9;;@;/0*/4//3;9:9:);4::?A@?A@?:>?4?00/::+9:)/)444&59949=;;<??>>:D@998;@?34949999;;;<>CAAAB?A@;;6;@@AC@::499=:>;@CCCDBBB?@88/::6000:66:+/78??33331779:9)88818:::===887<=752<6@6>>BBB?@@?AACC=?=?BF>CBC>987AAA>>?>;??888@@=BB>A9>BB@>888B>@??<A;@=@@A@
@ATNG8:04324:07195
GATGGTAGAGAGAGCTCTCTCATCGTACTCATTCGTTTCGGAAGAGACAGGTACGTTAATAGTTAATAGCGTACTTCTTTTTCTTGCTTTCGTGGTATTCTTGCTAGTTACACTAGCCATCCTTACTGCGCTTCGATTGTGTGCGTACTGCTGCAATATTGTTAACGTGAGTCTTGTAAAACCTTCTTTTTACGTTTACTCTCGTGTTAAAAATCTGAATTCTTCTAGAGTTCCTGATCTTCTGGGCAGACTCTCTCACGCCTACCATCGTTCTCCTTAAGTCT
+
///:4805:?>??9;4<?B;;:959;;55999:AAFE>BC;A6?==9999.5:944.95==?A7A8<@CBDFCBB=??BBB3DA=?<<<:>ABB<??@;=<299:<<?:>?>>BCAB<??C?C@CCB999;;=DA@@7;;@===>;;:AAA>;:;6:;=8=>9=:=?????B>>699>=>/=8=4:::::*:>>>=7>888>>=<<<18886$2;<>>6A:>@:==?>?=>:=;AA?@@@7:;>A8?>>>>>>>>@>>=@@<???<?=>=@=@@B=A<A<A@@?
@ATNG8:04326:07226
GATGGTAGTGTCAGTGCGCGTCGTCCAGAAGATCAGGAACTTCTAAGAAGAATTCAGATTTTTTAACACGAGAGTAAACGTAAAAAAGAAGGTTTTACAAGACTCACGTTAACAATATTGCAGCAGTACGCACACAATCGAAGCGCAGTAAGGATGGCTAGTGTAACTAGCAAGAATACCACGAAAGCAAGAAAAAGAAGTACGCTATTAACTATTAACGTACCTGTCTCTTCCGAAACGAATGAGTACACATCGTCGTGTCGTGCTACCATCGTTCTCCTTAAGTCT
+
555<9<<<;544///////7777;<9696:>>=><<492//)///)/939:5:6::4444444#3-3/////89888/5///////#//5;4===066>8=>??@?CAB:000A;>@@00000;B@@A@<<<000:377885444344337<8<<<9<;::::99683333317?;??=7;888<3<;<6:@BBC1CB>877==?;:>:@9>=8878=@>BCB7::BAAAC?A=>>>8?BA=AABBBBBBB?>>=@?A==;;:888933.3;;;92733,767166:7
@ATNG8:04286:07246
GATGGTAGCGGCACACATAGATACAGTACTCATTCGTTTCGGAAGAGACAGGTACGTTAATAGTTAATAGCGTACTTCTTTTTCTTGCTTTCGTGGTATTCTTGCTAGTTACACTAGCCATCCTTACTGCGCTTCGATTGTGTGCGTACTGCTGCAATATTGTTAACGTGAGTCTTGTAAAACCTTCTTTTTACGTTTACTCTCGTGTTAAAAATCTGAATTCTTCTAGAGTTCCTGATCTTCTGGATAGCGACGCGATATACTATCATCGTTCTCCTTAAGTCT
+
<@@@59////)/:;<56;BCA9;;??;;;<;;;:666>3:@6:49=AC@9946;<<<;<7@>00+/47//6BCCDC@CCDEE5CB@A@AD=;;;B=AAA>:;29@CBCCGDFBBBDDD@BA@=@<A@BB<;;A5;;;@4:;BAB@AA@?@AA99:>:>@@>AC8;6;A;;:>@?@9=9999&55>5@AAAA.59>;=066B=BCDBBB:>===(95555.56;;:>>=69655>5>???BB=>BB9B=::;;;;@A;;;AABABAAA?9:9?:<97176;<AA@@
@ATNG8:04288:07284
GATGGTAGGCGACATACATACGCGCCAGAAGATCAGGAACTCTAGAAGAATTCAGATTTTTAACACGAGAGTAAACGTAAAAAGAAGGTTTTACAAGACTCACGTTAACAATATTGCAGCAGTACGCACACAATCGAAGCGCAGTAAGGATGGCTAGTGTAACTAGCAAGAATACCACGAAAGCAAGAAAAAGAAGTACGCTATTAACTATTAACGTACCTGTCTCTTCCGAAACGAATGAGTACTATGTAGAGCTCTATACTACCATCGTTCTCCTTAAGTCT
+
;55C?CBB?BBBBBFBCBCCBABBB?ABCACCCCCC?B?BBCCCCC@CC@C?CBCBBBBB5B@CDDBCCAAAA@6>>99999*;?>?599909@=9>C?CDCDCC@C@BB@BCC?BBBDAABBCCBBBCCCC@CCCC@BBBDBBBC?DADAB@ACBBBBBB?CCCCCC?CC@BBB>AABCD@BA@;??=?>2@B?BBBBCCCBB?B?BBBB>A>ACCCC?CCBBBBB@C@@@@<@BCABAACABBABBBCBBBBBBBB@@@ABBB?AFD@B<>9<6<6<6<:::
@ATNG8:04301:07247
GATGGTAGCACGAGTCACTCATATCCAGAAGATCAGGAACTCTAGAAGAATTCAGATTTTTAACACGAGAGTAAACGTAAAAAGAAGGTTTTACAAGACTCACGTTAACAATATTGCAGCAGTACGCACACAATCGAAGCGCAGTAAGGATGGCTAGTGTAACTAGCAAGAATACCACGAAAGCAAGAAAAAAGAAGTACGCTATTAACTATTAACGTACCTGTCTCTTCCGAAACGATGAGTACAGAGAGTACGATATGTCTACCATCGTTCTCCTTAAGTCT
+
:5;B9>CFCBBBBBBCCAAACBBBC@CBB?BBCB;;9;?BBCCBBB@DC@D?CBCBAAAB2A?CCBAAAB;;7;5<8:4444$4<6<8=>=0=6625BAA>==994/57;8;00*/;>>AB=BCCBBBBA@A=@AAA=@@BB@;;:?B=@A@;@AA@ACBA?BAAAAB?@@=99::?????8?<<8999999%8=8=>8>CBBBB?A;=>>D;><>@BBC@B@@@BAB?C=@?@6>:987>>><=>BBB===@@@BCBCAAABEE?@@A;;5;??;?<?<@=;;
@ATNG8:04302:07250
GATGGTAGACTCGTGTGCTCTCTCGTACTCATTCGTTTCGGAAGAGACAGGTACGTTAATAGTTAATAGCGTACTTCTTTTTCTTGCTTTCGTGGTATTCTTGCTAGTTACACTAGCCTTCCTTACTGCGCTTCGATTGTGTGCGTACTGCTGCAATATTGTTAACGTGAGTCTTGTAAAACCTTCTTTTTACGTTTACTCTCGTGTTAAAAATCTGAATTCTTCTAGAGTTCCTGATCTTCTGGGTGTATCAGCGAGTATTACCATCGTTCTCCTTAAGTCT
+
;55B:>CCCCCBAA@:9:6>BCHDDBBCBECC@BBBF>CCAD?AABBBCC@CFHCC?A?AAAB?B?BA@?DCBBA8BB===+A<17333(3===8;;=:<@13:@>9929??@ABBB?B?B?C?BBB>::;:8==@A7;;A@@@885<;<;A:88;?>?<A@=B<==>@D>>;;487777,77?;CAAAA/BA=;=7=>>>??BBBD5;;::(77=7818>AA<>AAAAAA<A:>=<:::8888=3AC>@@@>>888>>??<?A<???;;7;===B6;7;;;;
@ATNG8:04305:07288
GATGGTAGCGAGCGAGTGTGTATACCAGAAATCAGGAACTCTAGAAGAATTCAGATTTTTAACACGAGAGTAAACGTAAAAAGAAGGTTTTACAAGACTCACGTTAACAATATTGCAGCAGTACGCACACAATCGAAGCGCAGTAAGGATGGCTAGTGTACTAGCAAGAATACCACGAAAGCAAGAAAAAGAAGTACGCTATTAACTATTAACGTACCTGTCTCTTCCGAAACGAATGAGTACAGAGAGTACGATATGTCTACCATCGTTCTCCTTAAGTCT
+
;5:A:@>CBCCDECCCBBBBBCCCC?CGDE>CCAA?@?@@CCBBC@CD?C?BBBBBBBB3B@CCC?BACA999-89;@AA@1@D?A=@@@8ACC@CFECCCCDD?B@CB?BBB@BCBCCCCCCCCCCCBBB?@@@C@AADBCCCC?C@BCC?CAABCBCCBBBBCBADD?AAA?BBDDD=AAA?CCCCC3AA>ABBCCCCAB;@<@@??;>8>>@@@@CDAAABC?C?BBB=BBB?BBBBBBBBCAAAACCCCA??ACBBA===F>>==8===8=9=8=:;;
@ATNG8:04308:07286
GATGGTAGGACGAGCGTCTGAGAGGTACTCATTCGTTTCGGAAGAGACAGGTACGTTAATAGTTAATAGCGTACTTCTTTTTCTTGCTTTCGTGGTATTCTTGCTAGTTACACTAGCCATCCTTACTGCGCTTCGATTGTGTGCGTACTGCTGCAATATTGTTAACGTGAGTCTTGTAAAACCTTCTTTTTACGTTTACTCTCGTGTTAAAAATCTGAATTCTTCTAGAGTTCCTGATCTTCTGGTGAGATATGCATGATGCTACCATCGTTCTCCTTAAGTCT
+
//793:@A;CBBBB555>BAABCC@CCD@AAC@FBBD>:;8;?BBBDCCCADDCBD@CABBBE@C@CCCCCCEFD@CCDDD3CB?BCIF?CAAB?ABEAGK<;;BDCC@CCCCCCCDADCC@B?BCBBCCCC@BBBB>BCBBCCCCBBBBBCCCEACCB?BB@C@CCCCABBED?C;;;;6;>C=AAAA@,?BABA<BCBBDCBACC5;;;;*;CDAB9;9;C@CE@AACC@C?CBDCCD=@@C@CCCBBA@ACCCDCCCBBCCB?BBAAA?BBB@C@D@CBBB
@ATNG8:04316:07257
GATGGTAGGGAGAGTGAGACGCAGTACTCATTCGTTTCGGAAGAGACAGGTACGTTAATAGTTAATAGCGTACTTCTTTTTCTTGCTTTCGTGGTATTCTTGCTAGTTACACTAGCCATCCTTACTGCGCTTCGATTGTGTGCGTACTGCTGCAATATTGTTAACGTGAGTCTTGTAAAACCTTCTTTTTACGTTTACTCTCGTGTTAAAAATCTGAATTCTTCTAGAGTTCCTGATCTTCTGGTGTCTGATCTGTATCACTACCATCGTTCTCCTTAAGTCT
+
956>9>>CC>CCCB@@@CBB@AABBBBBB@@?@CCG>CC?C@CDCC;;;>BBCBB?B869?C?C<BCCCBBB?D;BB===+<C;CBBB6BBBB@BDC@CD?BBBBBB>B???BCBB?BBD>C>BBBBBBBB?BBCE?B???>>>BB??>BBBAA<;;;<AA<A;>>>>???@@<:;:>>2@:?8::;;;+:>777)//7///<//65:7:8)888;;5>4=>;665@=;=<>8=@<<::6:@A<@>>>===?;;;?AAA888@B<??AAA:=;;7;;@;@>>>
@ATNG8:04324:07262
GATGGTAGTGTCAGTGCGCGTCGTCCAGAAGATCAGGAACTCTAGAAGAATTCAGATTTTTAACACGAGAGTAAACGTAAAAAGAAGGTTTTACAAGACTCACGTTAACAATATTGCAGCAGTACGCACACAATCGAAGCGCAGTAAGGATGGCTAGTGTAACTAGCAAGAATACCACGAAAGCAAGAAAAAGAAGTACGCTATTAACTATTAACGTACCTGTCTCTTCCGAAACGAATGAGTACTATAGACTATCTGAGACTACCATCGTTCTCCTTAAGTCT
+
445<:?A?;BCBBBBABABAA@AAA?BBB@CCCCCD>A=B@BBBA@=@B>A>ABCABBCB2A@AAABBBCBBBB=BBCCEGG5@@<@5;;;.<CH@FABBEDBBB@B@@@>ACC>CBABBDCCCCCCBBCCD>AABC@CBBBBCBC?C@BBB?BCCDDDCB?CCBBBB@BB?BBB=AABBD>BAA??????,<A=>??AAAB??<?7;;BB>D=C;@A@>ABBBBBB?A?BAA=A??;?:99CCBBBDCBBBAAABABCCCBBBC?CCABB>AAA>@>A>BAAA
@ATNG8:04329:07286
GATGGTAGACATATCGTACTCTCTGTACTCATTCGTTTCTGAAGAGACAGGTACGTTAATAGTTAATAGCGTACTTCTTTTTCTTGCTTTCGTGGTATTCTTGCTAGTTACACTAGCCATCCTTACTGCGCTTCGATTGTGTGCGTACTGCTGCAATATTGTTAACGTGAGTCTTGTAAAACCTTCTTTTTACGTTTACTCTCGTGTTAAAAATCTGAATTCTTCTAGAGTTCCTGATCTTCTGGTATACACACTCGCTCGCTACCATCGTTCTCCTTAAGTCT
+
BCCC?BB;96<555@<<=?BBBCCCFABACBB@BCCG?B@@@=@A@@B@?499>>@:E>B?@@,0-0@>=A88/;:???;>,//(/666.8:BC@CDE@AA9:;BCBB@BDJHGCCC?A@A=B?B@AA;<;B>BBBBBDCCCCFCCCCCCCBBBC?BBB=@@?B=AA;;;AAAD?A@@??.9299=>CCB.;;@AA;BAB@@AA999:ACCC1@@@A?:?=@A=BBBAAAC@J@CBBBBB@CDD@CCBCCFCBBCD;;;BC@@@C>BB@AB@AAB8;7;@BA@A
@ATNG8:04291:07327
GATGGTAGTACATGATAGACGACACCAGAAGATCAGGAACTCTAGAAGAATTCAGATTTTTAACACGAGAGTAAACGTAAAAGAAGGTTTTACAAGACTCACGTTAACAATATTGCAGCAGTACGCACACAATCGAAGCGCAGTAAGGATGGCTAGTGTAACTAGCAAGAATACCACGAAAGCAAGAAAAAGAAGTACGCTATTAACTATTAACGTACCTGTCTCTTCCGAAACGAATGAGTACGATGAGATCTCGTGTGCTACCATCGTTCTCCTTAAGTCT
+
;59>7<BA:?;;BBAECCCC;<;BB?BBB@BCCCAA8;8;CBCCDC@BB?B?BBC;;;;;';8E@BCCCBB;::0;D;<;;.4@:@;AAB;BDE@CAAACIFCC@C@BA=A@@<@BB;;;DBBBBBBDDBB@BCCBACCBBBDCB?B@CEEADCCCCBCB@BBCCBB?AC?@@A?BBBCD>?<<899999(9@;?BBBA@@A@:?:=?@B?B@BBCCCACA@@CBC@C@BDG?DCC@DBBBBBBBBAAA@?>???>AAC???AA=???=A>ABC@D?B?BBBB
@ATNG8:04304:07303
GATGGTAGTATCTGTCTACGAGAGCCAGAAGTTCAGGAACTCTAGAAGAATTCAGATTTTTAACACGAGAGTAAACGTAAAAAGAAGGTTTTACAAGACTCACGTTAACAATATTGCAGCTGTACGCACACAATCGAAGCGCAGTAAGGATGGCTAGTGTAACTAGCAAGAATACCACGAAAGCAAGAAAAAGAAGTACGACTATTAACTATTAACGTACCTGTCTCTTCCGAAACGAATGAGTAACTACTCTCAGAGACACACTACCATCGTTCTCCTTAAGTCT
+
?:?B?DDC@?@CBCCCCBBBCJH>B9@:945B=BBB@C@BBBBA@@<@@<@?AA@:9:::)9;><=BBBCBAA@:?==?@@@2AC>>5:99&//;)//;988:B@<A=DC;>>><>>@@???>AA>>>>>=@<@A?>;====??;:7;;?>B?BA99:BBC@DBBB??<?B=AAB=@A@@=5>00,0@A@A06507655766>AD1838???:?;?::;;9=?@@@@@7;7;A>6=BB@A@@@00*0>><=>@@ABBCABBB;;:CB@CCBBC@C<;;=FHBKEBC
@ATNG8:04313:07311
GATGGTAGCATCATGCATATCTCACCAGAAGATCAGAACTCTAGAAGAATTCAGATTTTTAACACGAGAGTAAACGTAAAAAGAAAGGTTTTACAAGACTCACGTTAACAATATTGCAGCAGTACGCACACAATCGAAGCGCAGTAAGGATGGCTAGTGTAACTAGCAAGAATACCACGAAAGCAAGAAAAAGAAGTACGCTATTAACTATTAACGTACCTGTCTCTTCCGAAACGAATGAGTACCTCTCAGACGCTCGTCCTACCATCGTTCTCCTTAAGTCT
+
AAAA=>955:>@AA@@CDCCCCCCC@BCDAFAAA00/6:;;A@?:9@?7>===833333$36>9>::8@9;;;17744449$999)439::.::;)////7779;6;59<8::9449:456=@BBCCBBC;;7;BAA@BBBC@A@@?B:@00+0;;7>9;;9=>>;;;2558543683333(333,33333$3;6788433<::<:=;@>=7>;AABBB>B:99@<@<A<@@@;@>=9==;;;?>=@BBBAAABB>>=::875524<773:6://)/(/6>>C4
@ATNG8:04314:07339
GATGGTAGTGTGTCTCTGAGAGTAGTACTCATTCGTTTCGGAAGAGACAGGTACGTTAATAGTTAATAGCGTACTTCTTTTTCTTGCTTTCGTGGTATTCTTGCTAGTTACACTAGCCATCCTTACTGCGCTTCGATTGTGTGCGTACTGCTGCAATATTGTTAACGTGAGTCTTGTAAAACCTTCTTTTTACGTTTTACTCTCGTGTTAAAAATCTGAATTCTTCTAGAGTTCCTGATCTTCTGGTCTACTACACTGTACTCTACCATCGTTCTCCTTAAGTCT
+
:55505>?:B@B<=;;;BBCCCCCCJCCCDBB?BCCC=AB?B@CCCCBCC?AAA@A?B?CCCC@BACBCDFCCBC?@AA@@,;;5:@AD<CABB@CCA>AE000>@@C@CCCC;;;F?BAB>A?BBB@A::9=BBBC?CCBCBCCCBBCCCBBBD@D;;7;B=A>BB@@@DCBC@BBDCC;C@C=@AA@A,@B;;;;.;@@@CDCA@A2::::*:9?:949?@@=B@@@DBC@B@DBCDED9;;A<ABBBBAAAA@AABBBAA@@@<@@>@A=>>>4:4:4;???
@ATNG8:04315:07329
GATGGTAGATACTCGCTGATACACCCAGAAGATCAGGAACTCTAGAAGAATTCAGATTTTTAACACGAGAGTAAACGTAAAAAGAAGGTTTTACAAGACTCACGTTAACAATATTGCAGCAGTACGCACACAATCGAAGCGCAGTAAGGATGGCTAGTGTAACTAGCAAGAATACCACGAAAGCAAGAAAAAGAAGTACGCTATTAACTATTAACGTACCTGTCTCTTCCGAAACGAATGAGTACACACTCTCATATGACACTACCATCGTTCTCCTTAAGTCT
+
AAAC@CCCCBBCCBCBCCDAAACCG>BCB@CCDD@@?@@BCCBBCB?BB?A?BBB?>>>?1>?CCCCDDCC988*8>9;;;;*;A=?;@@@8@CF@CCDDCCCBB@B?CC?DDD@BBBBBBDCCCEECCCCC@CBBB?BAAABCBC@B?BBB@BCCCDDDB?CBCAAA?CC@CCC=AACDD<??>;99999(9@>CBAACCCCC<?>;A@?;><>BCCC?CCBBBCC?B>ACC>CCC?BBBBBAAACCCBBBBBBBBBCAABBBB?BBCBB?AAA>A?C@CAAA
@ATNG8:04316:07329
GATGGTAGTGTCATATGAGAGTGTGTACTCATTCGTTTCGGAAGAGACAGGTACGTTAATAGTTAATAGCGTACTTCTTTTTCTTGCTTTCGTGGTATTCTTGCTAGTTACACTAGCCATCCTTACTGCGCTTCGATTGTGTGCGTACTGCTGCAATATTGTTAACGTGATTCTTGTAAAACCTTCTTTTTACGTTTACTCTCGTGTTAAAAATCTGAATTCTTCTAGAGTTCCTGATCTTCTGGGTGTATCAGCGAGTATCTACCATCGTTCTCCTTAAGTCT
+
;55>9?DB@ACBBBCCCDCCCDBCCDECGC@?>@DDE>BB?B?CCDDDDD@BCDCC@B?BBBC@C@CCCECCCCB<99999*:C>CA@@;@BAA?B@@<@B7;:BBBB@BCCCGGCC@CCC?@?@ECCABAA<@DAA>ACBBBABJCBCCCCBBB@BDD?@@=@?BBBCCEAA@:@;;;;.;>C@;;;;;*;BEEL=CBDDDGECCCACFCF5CCCEHAFBCC@CCDBBBD?C?BBBCCC?B@AB<BCCCCBBCCBDDCCBBCCCACBCCE@BBB?B?B@CBBB
@ATNG8:04319:07328
GATGGTAGTGTCATATGAGAGTGTGTACTCATTCGTTTCGGAAGAGACAGGTACGTTAATAGTTAATAGCGTACTTCTTTTTCTTGCTTTCGTGGTATTCTTGCTAGTTACACTAGCCATCCTTACTGCGCTTCGATTGTGTGCGTACTGCTGCAATATTGTTAACGTGAGTCTTGTAAAACCTTCTTTTTACGTTTACTCTCGTGTTAAAAATCTGAATTCTTCTAGAGTTCCTGATCTTCTGGGTGTATCAGCGAGTTTCTACCATCGTTCTCCTTAAGTCT
+
48::9?AAAACCCCBCCCCBBCCCCCFCCCCC@AAAB<@@:?455===?C@CCCDDGE?BBBB?B@CDCCCDBBB?BBDDD3BC?BBDD>C@@@?A@@=@@?;;;@@@?BCCABBCCABBBAC>BBCCBCCBDD;;;@BBBDCCABACDCBBBBB@AAA@AD?C@A@GDCBCCC@;;;DE;H@C?ABBBB0ACA@@;ACCBBCBCCB?BBBB0BBCBA?A?BB@CCDCCBC@D@BBBCAA?@BCL?BBCEGHBCCCCBBA>ABBB@CCA@A@;;;@B@CAD@@@
@ATNG8:04319:07339
GATGGTAGAGAGACTGTAGCGCACCCAGAAGATCAGGAACTCTAGAAGAATTCAGATTTTAACACGAGAGTAAACGTAAAAGAAGGTTTTACAAGACTCACGTTAACAATATTGCAGCAGTACGCACACATCGAAGCGCAGTAAGGATGGCTAGTGTAACTAGCAAGAATACCACGAAAGCAAGAAAAGAAGTACGCTATTAAACTATTAACGTACCTGTCTCTTCCGAAACGAATGAGTACGATGAGATCTCGTGTGCTACCATCGTTCTCCTTAAGTCT
+
>>CC>==A>>>666<<<;;;;<<><3/0/6<<ABCC>A>AAA@@@@;;9.4.43:9999.929;;:=;??999*9<?:@@/::.5.555&555.5<<555555493>@<@B?9<?CBB;?/////-55--/:996;;;9:433-4.4=C;95999;;>9<<=A<A:<;4=;828<8;;7;;;57799+3;1;7:9//..2+22'2699+2,2244;49998933-34777.77718<<344<::888<;<;57775227777,223392777(/(/(/885
@ATNG8:04332:07313
GATGGTAGCTCTGCTCTGACTCTCGTACTCATTCGTTTCGGAAGAGACAGGTACGTTAATAGTTAATAGCGTACTTCTTTTTCTTGCTTTCGTGGTATTCTTGCTAGTTACTCTAGCCATCCTTACTGCGCTTCGATTGTGTGCGTACTGCTGCAATATTGTTAACGTGAGTCTTGTAAAACCTTCTTTTTACGTTTACTCTCGTGTTAAAAATCTGAATTCTTCTAGAGTTCCTGATCTTCTGGGCTGCGCTGATATGCGCTACCATCGTTCTCCTTAAGTCT
+
;::<=CCAACBBAABCBBBCCCCAAACCCBBC?CCCC>BC?B?BCCCCCC@EGDAA?A@CBBC@C@CCCBCCCDD@DCCCC2CC@BBBC<BBCC@BBC@CD?BBBCBC@CDDCBBBC?BBB?B?DCCCBBBB?BBCC>AADCCCBBBBBBCABBB?BCC@CC?B@BBCCCDCCC@CBBCB=B?C=;;;;:*:CCGJ>CCCCCCC@@@5;;;;*;ABBB@BAED@CCCCBBA@C?CCCCCC@CBBB<BAAA@CBCDDECCDCCCCCACCCBB?AAA6:6:=BBBB
@ATNG8:04333:07303
GATGGTAGCTCACGTACGTCACACGTACTCATTCGTTTCGGAAGAGACAGGTACGTTAATAGTTAATAGCGTACTTCTTTTTCTTGCTTTCGTGGTATTCTTGCTAGTTACACTAGCCATCCTTACTGCGCTTCGATTGTGTGCGTACTGCTGCAATATTGTTAACGTGAGTCTTGTAAAACCTTCTTTTTACGTTTACTCTCGTGTTAAAAATCTGAATTCTTCTAGAGTTCCTGATCTTCTGGGTCTCTCTCTCACGCACTACCATCGTTCTCCTTAAGTCT
+
A@;;86>CA@;;;;@@@9;9:9:AACBCCCCCACBBB=BB?BACBCCCCB@CCBCC@E?BBBB?B@CCCAAACBB?BCBAA29:4:?AB=BCCE@CCC?BA999A?@??BFCC>??B>?>D?C?CCBB>>9:3:>??<?A@@@A>>>A????===:=8838A<A=@@@B>>>>A577;9:*91:3:ABBB/@@@AB586>>@@<=;<18:::+:;;;B<><>A=A>>>;;;=@<>>>==>=AADD;@===///:::@@@==/--94---;;48993=:==A>;;
@ATNG8:04333:07326
GATGGTAGCATATGCATATCTCACCAGAAGATCAGAACTCTAGAAGAATTCAGATTTTAACACGAGAGTAAACGTAAAAAGAAGGTTTTACAAGACTCACGTTAACAATATTGCAGCAGTACGCACACAATCGAAGCGCAGTAAGGATGGCTAGTGTAACTAGCAAGAATACCACGAAAGCAAGAAAAAGAAGTACGCTATTAACTATTAACGTACCTGTCTCTTCCGAAACGAATGAGTACCTCTCAGACGCTCGTCCTACCATCGTTCTCCTTAAGTCT
+
?A;;54:=8?;;?;;BBCCDCBBAAHCD@;00@00/)//9;;;;:??7;599>:999*4.444884554==4455<<;;*9939.555&5::5<;9:9:>=@:@>AA?@@@>AAAAABBBCBBBBBBAA=AABA>AABAAA@@;@<@?A=@995<>>B>BBABBB?BB?ABB?BBBB@9@?A>ADCFC3CB?BBCBABBBB=B<>==?:>9;;@@A>B@??@A@;@;=??9??=8=<>>889?BBABAA???C>B?==9@@>:>A:8><>/0*0*0*0:0/
@ATNG8:04285:07361
GTTGGTAGTGATACAGATCAGACACCAGAAGATCAGGAACTCTAGAAGAATTCAGATTTTTAACACGAGAGTAAACGTAAAAAGAAGGTTTTACAAGACTCACGTTAACAATATTGCAGCAGTACGCACACAATCGAAGCGCAGTAAGGATGGCTAGTGTAACTAGCAAGAATACCACGAAAGCAAGAAAAAGAAGTACGCTATTAACTATTAACGTACCTGTCTCTTCCGAAACGAATGAGTACCTCTCAGACGCTCGTCCTACCATCGTTCTCCTTAAGTCT
+
BB?B?CBCBBBCBABBBCECDCCCC?CCJ@CECC;::;?BBFCCBB???=@=@BB@@@AA+?8@?AAABA@??=6>9;9444$4:5:.444&555.5=<BAAABB@B@BB@G@@?@BBBBBBBCCHCDCCCB@CCAA?AAAAAAAC@D@CBB?BBBBDCCB@@??BBC?AA>ACC>BBBAA:@@>;::999(9??>?@@@?BED@B?B@@@<@<?@BBB@BBBBBBB>A>ABE>BCC????BBAB?BBCEBBCBCCB>=>C7;;A=BB??B?BBB?B@B?BADD
@ATNG8:04285:07373
GATGGTAGTGTCATATGAGAGTGTGTACTCATTCGTTTCGGAAGAGACAGGTACGTTAATAGTTAATAGCGTACTTCTTTTTCTTGCTTTCGTGGTATTCTTGCTAGTTACACTAGCCATCCTTACTGCGCTTCGATTGTGTGCGTACTGCTGCAATATTGTTAACGTGAGTCTTGTAAAACCTTCTTTTACGTTTACTCTCGTGTTAAAATCTGAATTCTTCTAGAGTTCCTGATCTTCTGGACGACGCGCACTGACACTACCATCGTTCTCCTTAAGTCT
+
:55:5;<BBCBCEBBBCCCCCBBCCCCCDD9999BBC>CC@C@CCCBBBC@BBBBF?C@CCCC@DBCCCCCCCBB>@@@>@,@@=AAAA=BBBC@CBB?BB6;<CCEGACCCIDBBC?A@G@C?CCCCCCBB?@CCF?@ACBABBCCCCBBBA@@=A@@@BB?B>BBBBBDE@@;?::::.;<@<;;;;.;EBBC=AACCCDDAA@5;;;.:BA::4:@AB?BBCBCBC@D@CBBCCD@BBB?BC;;;CCCECBBCCCCCCDD@BBCAB=@@@4;6;?AABA
@ATNG8:04289:07345
GATGGTAGGTGCACATGAGTGTATCCAGAAGATCAGGAACTTAGAAGAATTCAGATTTTAACACGAGAGTAAACGTAAAAGAAGGTTTTACAAGACTCACGTTAACAATATTGCAGCAGTACGCACACAATCGAAGCGCAGTAAGGATGGCTAGTGTAACTAGCAAGAATACCACGAAAGCAAGAAAAAGAAGTACGCTATTAACTATTAACGTACCTGTCTCTTCCGAAACGAATGAGTACGATGAGATCTCGTGTGCTACCATCGTTCTCCTTAAGTCT
+
?<:;544:.9@@@@BBCBBBBCCAA>@CB?D@@ABB@C?CC@CCC?BB@D?BB@;;;;.:>?ACBB@@996<6:@;;99-5@<@.99949@E?CA;<:==00-0;>>;?0;:9BCCAA@CCDCBBCCCCACBBB@CCDBCCCC@B@CCG@CCCAAABD@CCCDCC@CC@@@@?BAABA:??>;99999(9B9??AABACFC>A=ABDD?B?AABDD@BCCBABB?B?AAA9A@@=?BBBBBBBAACBBBBBBCBBABAAABBAB@@@B?BBA?C<><?BBB
@ATNG8:04309:07341
GATGGTAGGAGACACGTCGACACGTACTCATTCGTTTCGGAAGAGACAGGTACGTTAATAGTTAATAGCGTACTTCTTTTTCTTGCTTTCGTGGTATTCTTGCTAGTTACACTAGCCATCCTTACTGCGCTTCGATTGTGTGCGTACTGCTGCAATATTGTTAACGTGAGTCTTGTAAAACCTTCTTTTTACGTTTACTCTCGTGTTAAAAATCTGAATTCTTCTAGAGTTCCTGATCTTCTGGATATGAGTGACTCGTGCTACCATCGTTCTCCTTAAGTCT
+
:59D;DDA@CBCCCBBBBBBCBBBABDDDBB?BCDG=BB@D@BBBBBDD@BBBBC?B?AAAB?B@A@ACBBAAA<99999)9@<@?>?:?CDE?AAD?BA799?A@@<ABBBBDCC?AAA>A>CCAB=<<<=BAAA:==??::;?AB@@????D;???<AD<A;??@BBB@@@<A;;;;/;7=7=;:::,:<999*--3---9::>:>>>=.<A=>=;B8>>:>>=????6;7;>>??A7;;><>DBA@;<;>>@@CB@===@D=@??AD<???<@8=8:::>
@ATNG8:04314:07361
GATGGTAGACATATCGTACTCTCTGTACTCATTCGTTTCGGAAGAGACAGGTACGTTAATAGTTAATAGCGTACTTCTTTTTCTTGCTTTCGTGGTATTCTTGCTAGTTACACTAGCCATCCTTACTGCGCTTCGATTGTGTGCGTACTGCTGCAATATTGTTACGTGAGTCTTGTAAAACCTTCTTTTTACGTTTACTCTCGTGTTAAAAATCTGAATTCTTCTAGAGTTCCTGATCTTCTGGGCTGCGCTGATATGCGCTACCATCGTTCTCCTTAAGTCT
+
@??B;ADAABCDDAABCCCDCBBBBC;;:A;;4;@@@:@C@CADDBBBBB?BA?@B?B????B?A855<CBCA@A>;;;<=+@@?A999,8?@@?ACD?CB5999@=@8ABBAADCC?CAD:>:>=;;A?>>9>>@@9=>@????===????>>><=>==BB<@@???ABAAA;>>AAA6B<A:?:@@@,@>---)--6---367;6:>>>.>655C;D:>?=@???>>><A<ABBK;;77:<<6<///<<<=A??>DBA=:::6///=@9=<?<A=C:==?A
@ATNG8:04284:07410
GATGGTAGTGTCAGTGCGCGTCGTCCAGAAGATCAGGAACTCTAGAAGAATTCAGATTTTTAACACGAGAGTAAACGTAAAAAGAAGGTTTTACGAGACTCACGTTAACAATATTGCAGCAGTACGCACACAATCGAAGCGCAGTAAGGATGGCTAGTGTAACTAGCAAGAATACCACGAAAGCAAGAAAAAGAAGTACGCTATTAACTATTAACGTACCTGTCTCTTCCGAAACGAATGAGTACTACTCTCAGAGACACACTACCATCGTTCTCCTTAAGTCT
+
555<6:>@:;5?@<@<BBCCGHCCC@CDD?BBCCBB@B@CCCAA@D@CC@D?@?;;;;;;'8:?>=@<=B==CB97344:;;*;;5:;@@@7AA?@;;:@@@ABB<A?AE?CCC@CKDDBBBCGCCBBBCCB>A@::5;BBABBBB?B@CAB?ACDDDCBB?BBBBBB?BC?BBC?BBBBH=BBB?BBCCC3CC?BBBCCC@==9=6=><=8<7:=;;;6;A@@@CC@B?BBD=CCC??@@BFCDC?@?BEBBCCCBBBCCBBBB?A?;;A9=993:3:<<888
@ATNG8:04286:07420
GATGGTAGATACTCGCTGATACACCCAGAAGATCAGGAACTCTAGAAGAATTCAGATTTTTAACACGAGAGTAAACGTAAAAGAAGGTTTTACAAGACTCACGTTAACAATATTGCAGCAGTACGCACACAATCGAAGCGCAGTAAGGATGGCTAGTGTAACTAGCAAGAATACCACGAAAGCAAGAAAAAGAAGTACGCTATTAACTATTAACGTACCTGTCTCTTCCGAAACGAATGAGTACACATCGTCGTGTCGTGCTAATCGTTCTCCTTAAGTCT
+
9:;C@DCBBCBBBBBBDCCCDDCCC>CCG?CCCC@@>@?BBBBBBC@CC?B>?><78888)9<@AABBCCCAC@8=?9::;.:C>C4;;;-;CC>BBCECEGCC@C@BA>BCC@CBBBCCCCCCBDCCCBB?BBBB?BFFC@@@D@C?CBB@BCCCCCCD?CCCCDC?AA?AAF>A@???8=>==AAAAB3AB?BBBBBBB@=8<6===>6:4:>A::99@@ABBB@B?BAC=BAA=AACBABABBBBBCBBBBBBAABCCBC?BBCE@B??<?=@<A>>>
@ATNG8:04291:07424
GATGGTAGCGCGACGAGCGTAGACCCAGAAGATCAGGAACTCTAGAAGAATTCAGATTTTTAACACGAGAGTAAACGTAAAAAGAAGGTTTTACAAGACTCACGTTAACAATATTGCAGCAGTACGCACACAATCGAAGCGCAGTAAGGATGGCTAGTGTAACTGCAAGAATACCACGAAAGCAAGAAAAAGAAGTACGCTATTAACTATTAACGTACCTGTCTCTTCCGAAACGAATGAGTACGTGTGCGACGTGTCTCCTACCATCGTTCTCCTTAAGTCT
+
;@CC?BA@@@BDBBCBBBCCBBAAA<BDEADCCC;;9;?A@AAA@@;??=A>ABA@???@.=;>A9:8>?;:9<68845::;';?=B5555&5<>6;A<>===6909?@A=BA@>?CCABBCCBBBDCA@@B?A<;;>A?@?BBBB?C@CCC?BBAAACBC?CCCBD@BDACCD=@@DGG<?=;887989'9;6373;=<<@<<@?B=BB>B@BCCCB?CCCCCCC@B?ABB=AAC@::9???ABAABCCCC:8:<;=:<555858955868995:*/)/;//
@ATNG8:04297:07390
GATGGTAGCTCGCTGATGATATCTCCAGAAGATCAGGAACTCTAGAAGAATTCAGATTTTAACACGAGAGTAAACGTAAAAAGAAGGTTTACAAGACTCACGTTAACAATATTGCAGCAGTACGCACACAATCGAAGCGCAGTAAGGATGGCTAGTGTAACTAGCAAGAATACCACGAAAGCAAGAAAAAGAAGTACGCTATTAAACTATTAACGTACCTAGTCTCTTCCGAAACGAATGAGTACTATAGACTATCTGAGACTGCCAAGGCACACAGGGGATAG
+
;55;7<<>===>>?@>BBBBBCCCC=A?A:9:@@9:299AB??@BB?CB8;7;?<9999-34::<<>:::;;919844444$4;8>.55)555.599955599.5.4;5<5646=><BCCCCCCCDCCBA;?94944<<<;;?C?C=B@@<?@@?@@BA?ABBBBB?AA;>>:6:=:::2777133333$7>.37<<:;;<9)..'....(.(//000:///7797:4:9<<;5<8828:888===;?@BCCA??CB@==8:99949.717?=@<;;:>07777
@ATNG8:04297:07432
GATGGTAGGCGACATACATACGCGCCAGAAGATCAGGAACTCTAGAAGAATTCAGATTTTAACACGAGAGTAAACGTAAAAGAAGGTTTTACAAGACTCACGTTAACAATATTGCAGCAGTACGCACACAATCGAAGCGCAGTAAGGATGGCTAGTGTAACTAGCAAGAATACCACGAAAGCAAGAAAAAGAAGTACGCTATTAACTATTAACGTACCTGTCTCTTCCGAAACGAATGAGTACGATGAGATCTCGTGTGCTACCATCGTTCTCCTTAAGTCT
+
;55<9;@@@D@@@BBCCCCCA??CB?CBB@BBBCBB@B@CBCBBDD@CC?C@BC@99::6;?CCCCCBBB;;;0;;;;GG;CC>B5;;;&9;;6<CCCBCBCF@B?BC@CDD@BAAACDBBBBCBBBDCC?CE:99;BCBCCBB@C@AAA@CCCDCBBB?BDCCCC@CC?AAA@BBAA@9@??889999(8?;A???DBAAB9:99AAB;?:?@@;;6;?@@@@B?BADCC<CCC?AAACAAACCBBBBBBB>>>>C???AAA=>?>?B?:::?B4:5:@@@
@ATNG8:04306:07412
GATGGTAGTGATACAGATCAGACACCAGAAGATCAGGAACTCTAGAAGAATTCAGATTTTTAACACGAGAGTAAACGTAAAAGAAGGTTTACAAGACTCACGTTAACAATATTGCAGCAGTACGCACACAATCGAAGCGCAGTAAGGATGGCTAGTGTAACTAGCAAGAATACCACGAAAGCAAGAAAAAGAAGTACGCTATTAACTATTAACGTACCTGTCTCTTCCGAAACGAATGAGTACTATGTAGAGCTCTATACTACCATCGTTCTCCTTAAGTCT
+
484406<BCDDDCBBBBBBBBBBBB@CHEBCB@B:;4989:6CCCC@@@>@<===99999$349:;B<<B@9:9)9=@?CC2AA8@<@A;@@B?BBBCCCCBB=@=;;5;;;6;BCC@BBBCHCCCCC;;:;DBB?BCA@@@@@5;5;;;6;BBABBAB@A@@@00-0=9=>>9@@@AA:=<<89999:(:?;AAAACCCBB?C@BA>>6939<??@<@BAAABDACA:::8:BC@AAACAAABBCCCCBABB@@???@A@@@=AC?;;5;;;5;:>9?==;
@ATNG8:04307:07393
GATGGTAGTATAGAGCTCTACATAGTACTCATTCGTTTCGGAAGAGACAGGTACGTTAATAGTTAATAGCGTACTTCTTTTTCTTGCTTTCGTGGTATTCTTGCTAGTTACACTAGCCATCCTTACTGCGCTTCGATTGTGTGCGTACTGCTGCAATATTGTTAACGTGAGTCTTGTAAAACCTTCTGTTTACGTTTACTCTCGTGTTAAAAATCTGAATTCTTCTAGAGTTCCTGATCTTCTGGCGCGTATGTATGTCGCTACCATCGTTCTCCTTAAGTCTC
+
@::<9>BA@DCCCCCBBBBC?BBBGDCBEF;;:;CCC>CC@DAA@ACCBB@CCBCC@B@CCCC?A?ADCBBBBBB@BBBBB3:959AA@8BB??=?BB=AA9:9;?77.7779A??A>==8:@;>>AA???B=A>==:=;;;>>>BA???AAAAA:;;;=AC=B:==>>>ABBB=@>>>>3>=C<>>>=<4;<:;;1;>>>????==9=???/?@@??:=9=?=???;;:94:;>>>??B=A??;?@@B>>>>>>;976//.79.3588828885<9>5;;855
@ATNG8:04316:07400
GATGGTAGGAGACACGTCGCACACGTACTCATCGTTTCGGAAGAGACAGGTACGTTAATGTTAATAGCGTACTTCTTTTCTTGCTTTCGTGGTATTCTTGCTAGTTACTCTAGCCATCCTTACTGCGCTTCGATTGTGTGCGTACTGCTGCAATATTGTTTAACGTGAGTCTTGTAAAACCTTTCTTTTTACGTTTACTCTCGTGTTTAAAAATCTGAATTTCTTCTAGAGTTCCTGATCTTTCTGGTGTCGTCTATCATGTACTATCCATCGTTCTCCTTAAGTCT
+
:::=5<::5:;A@B=DCBBBDCCBCCDD@@00//0/)/5.5.5;;>?66:;BBAA?A?BBA?B;;;;;99AAA<8877*3>28<B=6BDCB>AAB?BB=@@CBBA>A????===+000)06;>:97677058884888:D@@@@@@AA=:771///1///(/3655A<66;9467777)5-55'2:8:8+79///)////587:669'5565'26:88,55,5;7=B?>;881756</////)/9<9>>>>@?=====9=///==66:;>>>982757)/(.03333
@ATNG8:04343:07068
GATGGTAGCGCACACATAGATACAGTACTCATTCGTTTCGGAAGAGACAGGTACGTTTAATAGTTAATAGCGTACTTCTTTTTCTTGCTTTCGTGGTATTCTTGCTAGTTACACTAGCCATCCTTACTGCGCTTCGATTGTGTGCGTACTGCTGCAATATTGTTAACGTGAGTCTTGTAAAACCTTCTTTTTACGTTTACTCTCGTGTTAAAAATCTGAATTCTTCTAGAGTTCCTGATCTTCTGGGTCTCTCTCTCACGCACTACCATCGTTCTCCTTAAGTCT
+
444505CCCCCCBBBBBBBCC=<=FDCBBC;;7;CCC@CC@C@ABBBBCK?BBB;;;)55:;;A=A=ABBCC;;/=:00000*//)/9;;3==B>?BBC@BD8:;@@BC@CIIICCCB?B@@<@?CCFCFICC@BBCB@DBBBBCCBCCCDCBCDC@CBB?BB?B@BCBBBCBCC?AAABB9B?D?A@DDD5CCBBB>BBBBCCA;;=AEKFE5DCE;;;;@CC@AA@@@A@=@?BBBBBB>BBBB=AAAEAAABBA@@BB@BBAB?BBBBB?BBB?A@DADCBC
@ATNG8:04347:07043
GATGGTAGCTATACGTATATCTATGTACTCATTCGTTTCGGAAGAGACAGGTACGTTAATAGTTAATAGCGTACTTCTTTTTCTTGCTTTCGTGGTATTCTTGCTAGTTACACTAGCCATCCTTACTGCGCTTCGATTGTGTGCGTACTGCTGCAATATTGTTAACGTGAGTCTTGTAAAACCCTCTTTTTACGTTTACTCTCGTGTTAAAAATCTGAATTCTTCTAGAGTTCCTGATCTTCTGGGATGTGTGCGCAGTGCCTACCATCGTTCTCCTTAAGTCT
+
959B:>BABBCCCBBBCCCCDDCCBBCCCD9989@@B:BB?C@BBBCCCC@CCBBC?B?BCCC?C?BBCBBBBCB>?????1@A>BCBB;BBBC?CCB?BB>AAABCB?@BBBBBBB>BBB>B>BCBBAB@@=AC@@9>>>>>>=>==@??>>==;>>>;AA7=7>AAAAA=AA;@@AAA6@@9@@@>>>.>?;<;5;>=<>=A;<<=CCDC/@==>@=A<@?;@A@@@==:><AAAAAA9999<4<///;99>?>AAAAA:AAA:?>>>A:>;A<A9>9@888
@ATNG8:04355:07081
GATGGTAGTGTCATATGAGAGTGTGTACTCATTCGTTTCGGAAGAGACAGGTACGTTAATAGTTAATAGCGTACTTCTTTTTCTTGCTTTCTGGTATTCTTGCTAGTTACACTAGCCATCCTTACTGCGCTTCGATTGTGTGCGTACTGCTGCAATATTGTTAACGTGAGTCTTGTAAAACCTTCTTTTTACGTTTACTCTCGTGTTAAAAATCTGAATTCTTCTAGAGTTCCTGATCTTCTGGAGATATCATCAGCGAGCTACCATCGTTCTCCTTAAGTCT
+
444<7=?AACCCCBCDDDBBBBBCDDFCBC@@;???=6>>5>=>?CBBBCACCFBA>@:CCCC@G@CCCHCCCDC?BB@@@,9=3:@BB=BBA>B@@<@B6:;?BBC@BCBBBBAA:???=?<@@@ABBBB@BBB@<CCCCCCCCCBBBCCDCC>BCD@AA=A?BBBCBCCDD@CAAAA9A?B?CCDDD2CB;;;6;B@AGG;<;C?CCCC5B;;9C?B?BC?BBBDBCC@E?BBBCCD?D<;7;BB@ABBBBDCEBCBBCBDD?B@AAE9;;C?@@E@DC;;
@ATNG8:04355:07085
GATGGTTGTATATCGCGTCGCTATCCAGAAATCAGGAACTCTAGAAGAATTCAGATTTTTAACACGAGAGTAAACGTAAAAAGAAGGTTTTACAAGACTCACGTTAACAATATTGCAGCAGTACGCACACAATCGAAGCGCAGTAAGGATGGCTAGTGTAACTAGCAAGAATACCACGAAAGCAAGAAAAAGAAGTACGCTATTAACTATTAACGTACCTGTCTCTTCCGAAACGAATGAGTACGAGAGAGCACACGTGTCTACCATCGTTCTCCTTAAGTCT
+
;9;C@C@DDCBBCCCCCCBCCCCCC?BBCC>CCCD@C@BBCEECC@CCAIACBCCCCDD5B@CDBBAAABAAD<@A;;;;;)9?>@=AA@6?@C<:?=B?@AAA=@>>?;?AA>AAA???BC???@@??@D<=>=A=;;;A???@:=:>=A>ABBBBCBC@BB@@AC@BB?AA@=@>===6>?@=ACCCC39939998AAA?A;?9=@9:488@ABBB??<;AA@@<@:=:;6900+0>>@;??B???BBBBBCBCBCCCBBAA>ABBBB?CDA<A<A7::?@
@ATNG8:04368:07064
GATGGTAGAGAGAGCTCTCTCATCGTACTCATTCGTTTCGGAAGAGACAGGTACGTTAATAGTTAATAGCGTACTTCTTTTTCTTGCTTTCGTGGTATTCTTGCTAGTTACACTAGCCATCCTTACTGCGCTTCGATTGTGTGCGTACTGCTGCAATATTGTTAACGTGAGTCTTGTAAAACCTTCTTTTTACGTTTACTCTCGTGTTAAAAATCTGAATTCTTCTAGAGTTCCTGATCTTCTGGGTCTACGCTTCGCGCTACCATCGTTCTCCTTAAGTCT
+
BBBC@CDDC@@BCCCBBBCCDCBEBBFBBBBC@CCCC>CC@C@BCCCCCC?CAAAC@B@BBCC@D?BACCCBBCBA>?><<,=<9=@BB>BCBB>AAA?BB<?>?AAA>BAAABBBB=B@B@C?ABACA=;=;>@@>:>>>><==:::AA@>==?<AAA<A@7;7=@@@>>>AA=@@@BB5>8<8====<.=A<<=3;;;;;;BAAA:>>=>/>???B=B<?@<AAAA@??:>;@?DAAA7=>AA:AA>>>>AA;>>====@A=AAAAA<A@@<@;>;>AAA
@ATNG8:04374:07059
GATGGTAGCACACGAGATCTCATCGTACTCATTCGTTTCGGAAGAGACAGGTACGTTAATAGTTAATAGCGTACTTCTTTTTCTTGCTTTCGTGGTATTCTTGCTAGTTACACTAGCCATCCTTACTGCGCTTCGATTGTGTGCGTACTGCTGCAATATTGTTAACGTGAGTCTTGTAAAACCTTCTTTTTACGTTTACTCTCGTGTTAAAAATCTGAATTCTTCTAGAGTTCCTGATCTTCTGGGCTGCACTGATATGCGCTACCATTTGTTCTCCTTAAGCT
+
;9;@:?;:5>:=555;=@@BA@<6;5544<5;8;CDH?CCAD@C;=<BBB?CB>;?7@<;>>@9A:==A@A=<<<:====>+:96:88818::<9AB@;@@-00:=:?<=@ABBABC????AD?CAAAB????A>==:=A?>>;;;?@@@@@763----)-60608@@@=;==>-//989+97>)78888(6=99907777777<8855>>;)9//.5050663=>;88;;774><88@A6::9A5>:::>=======<:::=<<9666(6=188<6;69699:
@ATNG8:04380:07059
GATGGTAGCACACGAGATCTCATCGTACTCATTCGTTTCGGAAGAGACAGGTACGTTAATAGTTAATAGCGTACTTCTTTTTCTTGCTTTCGTGGTATTCTTGCTAGTTACACTAGCCATCCTTACTGCGCTTCGATTGTGTGCGTACTGCTGCAATATTGTTAACTTGAGTCTTGTAAAACCTTCTTTTTACGTTTACTCTCGTGTTAAAAATCTGAATTCTTCTAGAGTTCCTGATCTTCTGGGTCTACGCTCGTCGCGCTACCATCGTTCTCCTTAAGTCT
+
;55:7;CEDCBBBBBBBBCDCCECBBBCCC997;BBB=BCAF@CCFCCBB@DDDDD@C@@AAC@EAEABABBBBD?ABCCC2AA?ABCB?ABAB?CCC?AA=???CCF?BAACCBBC>BAA?B@CCBBBAAA?B:;;:==@@A??:;;A@@@@@@:=>B=>>;>=AA<@==BBB>AAAAA3@4;6;:CCC5CCCCC>CGECB;;;;;59;;:)9BBBE@D?BC?BCCCBCB?B?BBCBBD?BCCC>BBBABBBBBBBCBBB@?@?<?A@@@===><@;?=@?>=
@ATNG8:04342:07102
GATGGTAGCGAGCGAGTGTGTATACCAGAAGATCAGGAACTCTAGAAGAATTCAGATTTTTAACACGAGAGTAAACGTAAAAAGAGGTTTTACAAGACTCACGTTAACAATATTGCAGCAGTACGCACACAATCGAAGCGCAGTAAGGATGGCTAGTGTAACTAGCAAGAATACCACGAAAAGCAAGAAAAAAGAAGTACGCTATTAACTATTAACGTACCTGTCTCTTCCGAAACGAATGAGTACGTGTGCGACGTGTCTCCTACCATCGTTCTCCTTAAGTCT
+
<<=>?BCA@@@?@??A>;<@ABBBB<CBB?@;@B9;6:;@?@?;8=:;>*0)/=;999;;*9=CCCCCC?@;00*00/////$///)///&//5.5999=@@BB?A>;;5;BB7;;BCDABCBBBDCCCCB>BB<;5;BA@ACCB?C@CICABCBBBECDACCCBBA@;;9;BA<?>8999-9<<8898999%9787@:@==BA<<><<BBB@C?BEEDC@CCCBCBB@B@CBB<A;;8;B???A@??>@787;;>@B>><B>8//5///9:14547;5;7;99:
@ATNG8:04343:07094
GATGGTAGTGATACAGATCAGACACCAGAAGATCAGGAACTCTAGAAGAATTCAGATTTTTAACACGAGAGTAAACGTAAAAAGAAGGTTTTACAAGACTCACGTTAACAATATTGCAGCAGTACCACACAATCGAAGCGCAGTAAGGATGGCTAGTGTAACTAGCAAGAATACCACGAAAGCAAGAAAAAGAAGTACGCTATTAACTATTAACGTACCTGTCTCTTCCGAAACGATGAGTACGATGAGAGAGCTCTCTCTAATCGTTCTCCTTAAGTCT
+
;59C:BCDCBB=CBBBCCCD@AACD669A7;ADD::;;?AABC@@C?@@;@>@><97337$77??8BCB@@@@A70/00000'0>9>2994&5A?=B;99CC>BB@B?;;8:CC=@AA@@BBBCG@BCCBB@BBAC>;;;ABABB@B?CDC?CCBCAA@B@@??ABB=??@???@BA@AA7>?B@>CAAD2AA>BBDABB::8<B?A@@@6:39>???=AAAAB8940<:;;5;00/<<<>???@??>BBAAADDCCABBCC79:AB?BBB?B?B?AAC?
@ATNG8:04343:07103
GATGGTAGCGCGACGAGCGTAGACCCAGAAGATCAGGAACTCTAGAAGAATTCAGATTTTTAACACGAGAGTAAACGTAAAAAGAAGGTTTTACAAGACTCACGTTAACAATATTGCAGCAGTACGCACACAATCGAAGCGCAGTAAGGATGGCTAGTGTAACTAGCAAGAATACCACGAAAGCAAGAAAAAGAAGTACGCTATTAACTATTAACGTACCTGTCTCTTCCGAAACGAATGAGTACTATGTAGAGCTCTATACTACCATCGTTCTCCTTAAGTCT
+
444A<<AB@@@ABAA;99@@A669C799A@BDCB;;9;>BABBB;;6;A?A@CBA?????1??BCAAA@@????8=BAAABA0;;8:=BBB8CCC@BBC@DB@:;79?@>:<A<8<<;;;>@CCCBBBCDAA=AAAA=AABCCBBC@D>BBA?AABBBBBB?BCDCAA>AD@?@>?A??@@8???;?CCCC3AA>ACBBBBBCB<A:>>@@;@<@8::E@BBBBBBB?C@CAA;CCC>@AABBCBCBA???BB;;;===;;;=AA:?;;;946697>9?:?>>>
@ATNG8:04348:07110
GATGGTAGTGTGTCTCTGAGAGTAGTACTCATTCTTTCGGAAGAGACAGGTACGTTTAATAGTTAATAGCGTACTTCTTTTTTCTTGCTTTCGTGGTATTCTTGCTAGTTACACTAGCCATCCTTACTGCGCTTCGATTGTGTGCGTACTGCTGCAATATTGTTTAACGTGAGTCTTGTAAAACCTTCTCTTTACGTTTACTCTCTTGTTAAAAATCTGAATTCTTCTAGAGTTCCTGATCTTCTGGAGATATCATCAGCGAGCTACCATCGTTCTCCTTAAGTCT
+
955>:>BBBCBBBC?@<DFFCCBCCCDCCCBD?:::/<A<A>ACBCCBB>BA?;;;(45:;::6:8@?ABAAA993333333#38:?CCD>CCAB?BB@<@@4999A@@=AAABBB??=>::6;<AAA????@<@@;;7:@@:::@;::@@@??@?188:4888(86<<99::://)/5666)3-5/./.53,39677.77:788A:>><@BDC/>;;:D=E=>>:>?===?>;?=BBB@;;6;==8=>?>>C@@===>?@@;;;;=7<=;::48:93:6;8=;;:
@ATNG8:04361:07117
GATGGTAGGCGTGTGAGAGTCTGCCCAGAAGATCAGGAACTCTAGAAGAATTCAGATTTTTAACACGAGAGTAAACGTAAAAAGAAGGTTTTACAAGACTCACGTTAACAATATTGCAGCAGTACGCACACAATCGAAGCGCAGTAAGGATGGCTAGTGTAACTAGCAAGAATACCACGAAAGCAAGAAAAAGAAGTACGCTATTAACTATTAACGTACCTGTCTCTTCCGAAACGAATGAGTACTATGTAGAGCTCTATACTACCATCGTTCTCCTTAAGTCT
+
///;6<>A>ABBBBDCBBBB@AACC7CEEABB::<C@C9;;CCCCJAA@?A@CB?;;;<;*;?BBBAAABC??@6>@999::):927<@AC8@AD>BBBBABA>><>@DF?@@A?B@@@@A???>=>@>>>A<===A=;;;@>?>>;>;>=A?BBBBCCCB?BCDCCC?BB@BBA<@>99:+9==8=AAAA2=>:>@CABB888=A=@@@@<A=;;;;?<@@@A>@@=D;>>@7=??;?AA@99:???@BAAAABCBCCC???BE?BBBBB@B?B=A:=:>@@@
@ATNG8:04371:07105
GATGGTAGTATCTGCACACTCTGTCCAGAAGATCAGGAACTCTAGAAGAATTCAGATTTTTAACACGAGAGTAAACGTAAAAAGAAGGTTTTACAAGACTCACGTTAACAATATTGCAGCAGTACGCACCAATCGAAGCGCAGTAAGGATGGCTAGTGTAACTAGCAAGAATACCACGAAAGCAAGAAAAAGAAGTACGCTATTAACTATTAACGTACCTGTCTCTTCCGAAACGAATGAGTACACACTCTCATATGACACTACCATCGTTCTCCTTAAGTCT
+
0//:6:=@AA;66;;??D=B=>>@@:A@A=@AAABC?C;;9BCBBB@CD?B?AACCEDCC3C@BA@?DA@@:99/9?@BCCC3AA=@2;;;-;;;7;CBCCCCCC=@=AA=?@@7<;@@@;;;CCCCCCAC?BABB?BBBBBBBB?A@BBB?BBBCBBBC@DCBAAAA::8:BA<AAABA:????=?CCC2AG?CCAAAA>??692:@9949<@ABBC@CBABA9949<>@A<ABC@;;<BBBBBDAAABBBBAAABCCBBBBA?BBBBCADCC@CAC@CDCC
@ATNG8:04334:07157
GATGGTAGCGCACACATAGATACAGTACTCATTCGTTTCGGAAGAGACAGGTACGTTAATAGTTAATAGCGTACTTCTTTTTCTTGCTTTCGTGGTATTCTTGCTAGTTACACTAGCCATCCTACTGCGCTTCGATTGTGTGCGTACTGCTGCAATATTGTTAACGTGAGTCTTGTAAAACCTTCTTTTTACGTTTACTCTCGTGTTAAAAATCTGAATTCTTCTAGACGTTCCTGATCTTCTGGCTCTCGTAGACAGATACTACCATCGTTCTCCTTAAGTCT
+
77//)/8///9544;;;<<<<666<;99:://,/;;;5<>7>8=959559.55;994;5;<=B?E@BB@77////)//:::*::6<===3655=8//-(--(--569<<>@>>>;//+0==,0/<;;<66616<<?7<==669@@@?@;===>C@DBC?CD?C@C@A@@55555:5555&57<855555$55555)5999:99555.5:::(55555.5.595:<555445.5.55<999.55515=?>==B@;??@@?>999<A???::<6::;+0*05:;<<
@ATNG8:04348:07161
GATGGTAGCGCGACGAGCGTAGACCCAGAAGATCAGGAACTCTAGAAGAATTCAGATTTTTAACACGAGAGTAAACGTAAAAAGAAGGTTTTACAAGACTCACGTTAACAATATTGCAGCAGTACGCACACAATCGAAGCGCAGTAAGGATGGCTAGTGTAACTAGCAAGATTACCACGAAAGCAAGAAAAAGAAGTACGCTATTAACTATTAACGTACCTGTCTCTTCCGAAACGAATGAGTACGTGTGCGACGTGTCTCCTACCATCGTTCTCCTTAAGTCT
+
BDFD@BBBCCBCBBCCCCCCCCCCC=CCC@BCCBAA?AADCCDB@@;@A>A>ACBBCCBB3B?BBBCBBBBA@@:>>@CBBC2?@=@;BBB<CCDA;;;CBB@@@<@:>@;ABC@CCDACBCCAAABCBBBC?BBAA>ABCDAAAC@C@BBB@CCCBBBCD@A@?CCD???>9=?6;;???8==<;99:9:(9B?B???BBAAA=>8888?597:@CCC?CCCCB@@=??AAB>BDF?BBBBBBBBBB999BBBBCCDB@@<885;A>=7=6773,3,75;<@A
@ATNG8:04364:07151
GATGGTAGGCGTGTGAGAGTCTGCCCAGAAGATCAGAACTCTAGAAGAATTCAGATTTTTAACACGAGAGTAAACGTAAAAAGAAGGTTTTACAAGACTCACGTTAACAATATTGCAGCAGTACGCACACAATCGAAGCGCAGTAAGGATGGCTAGTGTAACTAGCAAGAATACCACGAAAGCAAGAAAAAGAAGTACGCTATTAACTATTAACGTACCTGTCTCTTCCGAAACGAATGAGTACCTCTCAGACGCTCGTCCTACCATCGTTCTCCTTAAGTCT
+
444:5<CD?FCBCBBB@@@@A;9:?8@DC@CCBCCCDACCCCCBB>BF@D@CC@@@CCC5C@CCBBBCCCBBA9>=88889)9@<A;AAA6@@@:>?@ABBB??<?@BA?@?>;???@A@@@AA@@@>>>B=AA=>:=>?B??>>;=;?:><?AA@BAA@?@@@A??=?C?CDD799BBC;A@@<@@A?A/9949@@@BBB??=A<A@>>8<<=667=<>>>>===8=6:;A9?BC?AAAB888?B@@ABBBAAABCBAA>ABB?BBBBC@BBB>A9?;??AA
@ATNG8:04375:07175
GATGGTAGAGAGACTGTAGCGCACCCAGAAGACTCAGGAACTCTAGAAGAATTCAGATTTTTAACACGAGAGTAAACGTAAAAAGAAGGTTTTACAAGACTCACGTTAACAATATTGCAGCAGTACGCACACAATCGAAGCGCAGTAAGGATGGCTAGTGTAACTAGCAAGAATACCACGAAAGCAAGAAAAAGAAGTACGCTATTAACTATTAACGTACCTGTCTCTTCCGAAACGAATGAGTACGAGAGTCAGAGTAGAGCTACCATCGTTCTCCTTAAGTCT
+
444:7>BACABAA>>555==ABCCC?CCA>A00//::294:<=:?:@:88.3133333333$36:::544;337=8??=?@@@+66468<<=2==>8=AA;@@?@@?B@CC?CED@CAAAB@ABCCCCCCB@@=@BAA<@@A@@@@D@F@BBB@DCCCCCBB?BBBAA@=@@;@@=077>==9<77199999(7@<977BB?99A3857@AA;><>@BBA?CA::999399=>>9<@=8777BBBECCC@?ABBBBCBBBBAAABB=B;;;?:===8:5:5:///
@ATNG8:04378:07147
GATGGTAGCTCTGCTCTGACTCTCGTACTCATTCGTTTCGGAAGAGACAGGTACGTTAATAGTTAATAGCGTACTTCTTTTTCTTGCTTTCGTGGTATTCTTGCTAGTTACACTAGCCATCCTTACTGCGCTTCGATTGTGTGCGTACTGCTGCAATATTGTTAACGTGAGTCTTGTAAAACCTTCTTTTTACGTTTACTCTCGTGTTAAAAATCTGAATTCTTCTAGAGTTCCTGATCTTCTGGATACACTCATGTGCACCTACCATCGTTCTCCTTAAGTCT
+
@@@A?ADAABCCCCCCCBBBCCDCCBCCCCCC@AAAC=CC?C@BBBBBCC@ABCCCACECCGC@D@CAAAFCDCC@@AA@@0@B?BCDG>CC@A=AAA=@C8;:CBCCACCCCCCCG?@AC@C@CCBBBBCB?BAAB;;:DFCCBBBBEEBAAAA=A@@;@B=@=AAABBAAAD?B;;;;6;@B@AAAAA0AB@AA>BCDGCCCCAA=@CCC5DCBCB@D@;;;;DDBBBD@D?@@AIBB?BAC@DCCCDCCCB;;:AAAA?AAA=A;;;D>CBB?B>A@BAAA
@ATNG8:04342:07200
GATGGTAGCATCATGCATATCTCACCAGAAGATCAGGAACTCTAGAAGAATTCAGATTTTTAACACGAGAGTAAACGTAAAAAGAAGGTTTTACAAGACTCACGTTAACAATATTGCAGCAGTACGCACACAATCGAAGCGCAGTAAGGATGGCTAGTGTAACTAGCAAGGAATACCACGAAAGCAAGAAAAAGAAGTACGCTATTAACTATTAACGTACCTGTCTCTTCCGAAACGAATGAGTACAGAGAGTACGATATGTCTACCATCGTTCTCCTTAAGTCT
+
@::<9=BBCCCBCBBBBCCCEDDDD@CCD?BBCE@@?@@CBCBCCC@CC?C?CBCCCCCC3C?CCCCCDCC777.7=>@AAA0BD?@?BBB;CEDACBCBCCC@@>@@BB?BAA<BAAABBBBDDEBAABBB?CCDD>@?BBBBAC?C@CAB?BCCCDABB@CCAAA?=A?A??@A?BBBBB<A@?;99898(:A?ABBBCCBB@@B???CF8;7;@BCC?CCBBBBB=?=@@@:AEG?BBBBBCBCBBBCCD>>>BBBBBBBBCC???@??388>:>:?:?=>>
@ATNG8:04345:07224
GATGGTAGGAGACACGTCGCACACGTACTCATTCGTTTCGGAAGAGACAGGTACGTTAATAGTTAATAGCGTACTTCTTTTTCTTGCTTTCGTGGTATTCTTGCTAGTTACACTAGCCATCCTTACTGCGCTTCGATTGTGTGCGTACTGCTGCAATATTGTTAACGTGAGTCTTGTAAAACCTTCTTTTTACGTTTACTCTCGTGTTAAAAATCTGAATTCTTCTAGAGTTCCTGATCTTCTGGATACACTCATGTGCACCTACCATCGTTCTCCTTAAGTCT
+
@@@B9BBB@BCCCCCAABCECABABBEDCC@@?@DCF>CC@C@CCCCBBD@CCBBC?C@BBBE@B@BAACDDDCC=AADDD3BA?ABCE>BCAA?BCE?BC9;:ACCC?B???BBBD>BBB?B?BCBBBB??;@@@@6::@@==>?>>>@D>>>?<>>==AA<A<?>=@?AAAA:>>@@@5@=A<>>CDD/@>89=*//////:9:>8=<<<.6;<=>5>;>>:>==>@@@<A=AAA>?>;?>?<>=>A@>>>=<=?BBBB;???<>===B5::@<>:><A:::
@ATNG8:04354:07224
GATGGTAGTGATACAGTTCAGACACAGAAGATCAGGAACTCTAGAAGAATTCAGATTTTTAACACGAGAGTAAACGTAAAAAGAAGGTTTTACAAGACTCACGTTAACAATATCGCTGCAGTACGCACACAATCGAAGCGCAGTAAGGATGGCTAGTGTAACTAGCAAGAATACCACGAAAGCAAGAAAAAGAAGTACGCTATTAACTATTAACGTACCTGTCTCTTCCGAAACGAATGAGTACGATGAGAGAGCTCTCTCTACCATCGTTCTCCTTAAGTCT
+
:69>;?GCCCCCCBBBC@CCBBBBBCCD?BCCCBB?B@CDECCCC?CC?C?CCCCCCCC5C@CDCCCCCB??>5;?9<;;;);@=?>BBC;BIIGCCBBCCCCC@C@BB?BEEFCBBBBBBAAAA???BBC@BAAA?@@@?<<=@=A?BBB?BCBBBBCB>A@BABB?CC@;;;:==>=<1<<<6<@AAB/@@<@;<<AA@@@;A<AAAA7;7::@BB?BCAA@@@9?<?@C<BCB@CEBBBBCDFBBBCBBBCDA>::??===<AAA?B?BBB?C?B?@@@A
@ATNG8:04362:07227
GATGGTAGCGCACACATAGATACAGTACTCATTCGTTTCGGAAGAGACAGGTACGTTAATAGTTAATAGCGTACTTCTTTTTCTTGCTTTCGTGGTATTCTTGCTAGTTACACTAGCCATCCTTACTGCGCTTCGATTGTGTGCGTACTGCTGCAATATTGTTAACGTGAGTCTTGTAAAACCTTCTTTTTACGTTTACTCTCGTGTTAAAAATCTGAATTCTTCTAGAGTTCCTGATCTTCTGGATAGCGACGCGATATACTACCATCGTTCTCCTTAAGTCT
+
4::<7=ABACEC@@@DDCCBCCCCCCCCCC::;;CDD>BB@C@CBBCCDC@CCIEH@B@CBCD@CACDCCCCD@@<@CCCD5CC@CDGG;BCDD>BBDACD;;:ADDCACCCCCCCC@CCC?C@FCCCBBBC@CCBB>BACCCCCCDBBCCBBBB@CCD@CC@B@BBCCCDDBC?BDCLD;C9;7;BBBA,AE;;;0:@ABBCECBBAJEJD5BBBCC@CACD?CCCCBBB?C@CCCCCC@AAB@CBCCCECCCCBBBFBBBBBC?CBBBB@BBB@B@B@CCBC
@ATNG8:04364:07208
GATGGTAGTGTCATATGAGAGTGTGTACTCATTCGTTTCGGAAGAGACAGGTACGTTTAATAGTTAATAGCGTACTTCTTTTTCTTTGCTTTCGTGGTATTCTTGCTAGTTACACTAGCCATCCTTACTGCGCTTCGATTGTGTGCGTACTGCTGCAATATTGTTAACGTGAGTCTTGTAAAACCTTCTTTTTACGTTTACTCTCGTGTTAAAAATCTGAATTCTTCTAGAGTTCCTGATCTTCTGGACGACGCGCACTGACACTACCATCGTTCTCCTTAAGTCT
+
::@C:ACBBBCBB@;@CECAAACCB=<B@@00)///:1//+/7;>@A@@A;A@A;99)54995:09>@<@<</0/:277777'7773555@056==;@9:45@49999==;?BBCCB@@=@@@<@=BBBBBB@A?ACCC@EAAABBBBB:;:BCBCC@CBB?BB?B=AA@@A@B?A<@;;;;.9;>;>@CCC5BA@BA6;;;:A@:99A;CCC>1@??AA;A=BB>;;;;99@>B?BBCCAB?BBC@CBBBB;;<CB;;;;CBDDBB@C@@@A=@BB@BAC@BCBB
@ATNG8:04366:07220
GATGGTAGTGTGTCTCTGAGAGTAGTACTCATTCGTTTCGGAAGAGACAGGTACGTTAATAGTTAATAGCGTACTTCTTTTTTCTTGCTTTCGTGGTATTCTTGCTAGTTACACTAGCCATCCTTACTGCGCTTCGATTGTGTGCGTACTGCTGCAATATTGTTAACGTGAGTCTTGTAAAACCTTCTTTTTTACGTTTTACTCTCGTGTTAAAAAATCTGAATTCTTCTAGAGTTCCTGATCTTCTGGGATGTGTGCGCAGTGCCTACCATCGTTCTCCTTAAGTCT
+
0/5>;>CCCCAA@BBA@BBBBBCCAAADCCBB=A9995;A?C@CBBBBCC@CCBCC@C=ABCC@C?CDDDCCCCC=::9999%:C>BBCC>BBBC@CCC@CE9;:BBBB@BCCCBBBG@B@A?A@CCCDAAAC?BBAA>AACABBCCDCCCDAAAB>BAA>BB@C?CCBBBCCCC@CDCDD<B>A>;;;;;;%;B;<;<.;CCCCCCC;;4;>@>A'A<=BE@E<CB?=BGDCCC?B?BCCCBB>B@AA:C<;;BBBACCBBBBC@CDC@CCCBD?BCC?B@B@DDCC
@ATNG8:04377:07210
GATGGTAGAGAGAGCTCTCTCATCGTACTCATTCGTTTCGGAAGAGACAGGTACGTTAATAGTTAATAGCGTACTTCTTTTTCTTGCTTTCGTGGTATTCTTGCTAGTTACACTAGCCATCCTTACTGCGCTTCGATTGTGTGCGTACTGCTGCAATATTGTTAACGTGAGTCTTGTAAAACCTTCTTTTTACGTTTACTCTCGTGTTAAAAATCTGAATTCTTCTAGAGTTCCTTATCTTCTGGATATGAGTGACTCGTGCTACCATCGTTCTCCTTAAGTCT
+
:::A<B@A?ADBBFCAAABBBB>=B?;@BBCC@BCAA4AA7;:ABCCAAA@CCBCB?B7:;AA9=@EEBBBBBAB?=====+?@?<333(3:4405<<5?A5885<=?6==>8??BB?ABE>?<?BA@@///59;;<6@>>>>>>AB??>;;;;;8;;;=AB<@<>>>???@@@7::ADD5D<B388DDE/@?9881855///887A<=@@>)6...82727737??:888;@;A9>>>?8=99277;;B@AACB;;;;;??///9///=;7:995=8=9=:::
@ATNG8:04379:07201
GATGGTAGCGCATATCAGCGCAGCCCAGAAGATCAGGAACTCTAGAAGAATTCAGATTTTTAACACGAGAGTAAACGTAAAAAGAAGGTTTTACAAGACTCACGTTAACAATATTGCAGCAGTACGCACACAATCGAAGCGCAGTAAGGATGGCTAGTGTAACTAGCAAGAATACCACGAAAGCAAGAAAAAGAAGTACGCTATTAACTATTAACGTACCTGTCTCTTCCGAAACGAATGAGTACTGAGAGTACGATATGTCTACCATCGTTCTCCTTAAGTCT
+
A@9939/////4455;<:559@@>>:@BC6;9CABA?B>ABA?@@A<??@D@DABCDDDD5GAC;;0ABB000@3<<=7777'7939.555&5<>8;;<<<@:>@4;6:@<A;;499949>:<@:9:CBB@A=B:99=B;@@GCCC@D@BAA=ABBBBBBC@BBBBA=8<>:000*0;099.9<>9>=BBB1@@=ABBB=<@AB?B?BBBB?C?9:;B@>ABBBBBC8;7:AB<AAA@???B898>??AC99997@A@@A@::9?397=>?7==B>A>C>@888
@ATNG8:04382:07212
GATGGTAGCTCTGCTCTGACTCTCGTACTCATTTGTTTCGGAAGAGACAGGTACGTTAATAGTTAATAGCGTACTTCTTTTTCTTGCTTTCGTGGTATTCTTGCTAGTTACACTAGCCATCCTTACTGCGCTTCGATTGTGTGCGTACTGCTGCAATATTGTTAACGTGAGTCTTGTAAAACCTTCTTTTTACGTTTACTCTCGTGTTAAAAATCTGAATTCTTCTAGAGTTCCTGATCTTCTGGGCAGACTCTCACACGCCTACCATCGTTCTCCTTAAGTCT
+
;5;B?BCAABCCCBBBBBBBDDDCCBBBCCBBD<CBC=AA>B@BCCCB@B@ABBCC?B@@AAC>A?BCBBCCCCB@ABBAA2?A>?;<>:?AAF@CBC>AA998?CAA>@@?FCBBA=BBC?<8>?BBA???:>ABA;??@==;=??>>>AA>>><;;:<@@<@<@@@BCAA==:=?BFD6A8;7;????/@A;;:1967///<<<@;?BBA*8;;>C;A9::59>=>>>><>=@@@ABB7;;@E;BA@@@???>>>@?@?=AAA<>>>>?<?AA<A<A<@@@@
@ATNG8:04382:07218
GATGGTAGCTCGCTGATGATATCTCCAGAAGATCAGGAACTCTAGAAGAATTCAGATTTTTAACACGAGAGTAAACGTAAAAAGAAGGTTTTACAAGACTCACGTTAACAATATTGCAGCAGTACGCACACAATCGAAGCGCAGTAAGGATGGCTAGTGTAACTAGCAAGAATACCACGAAAGCAAGAAAAAAGAAGTACGCTATTAACTATTAACGTACCTGTCTCTTCCGAAACGAATGAGTACTAAGACTATCTGAGACTACCATCGTTCTCCTTAAGTCT
+
:99C;CFBBBCCCBBBBBBCCBBBD@CBB@CCCCA@>@@BCCCCBB?AB?C?CABBBBBB2B?BBCABCBCA@?8<=9:::;*;@=@=BBB:BCDBHBBCCCCBA>B@CC@CAB?BCCCCBCCCCCCCBBBC@BCAA@BBB@CC??=AAECB?BCCCCCCC?CCABAC@BB?989;??@A@8<<@;::::9:%9>;=?8?BCCCD7:78ABB7=:>BCCC?CDBBAA@9?;???9?AB>???BDCFBB?CBBBB@@@@@?>>>>>;>A?>B9::C?B?B@B:::
@ATNG8:04343:07253
GATGGTAGTACATGATAGACGACACCAGAAGATCAGGAACTCTAGAAGAATTCAGATTTTTAACACGAGAGTAAACGTAAAAAGAAGGTTTTACAAGACTCACGTTAACAATATTGCAGCAGTACGCACACAATCGAAGCGCAGTAAGGATGGCTAGTGTAACTAGCAAGAATACCACGAAAGCAAGAAAAAGAAGTACGCTATTAACTATTAACGTACCTGTCTCTTCCGAAACGAATGAGTACTATGTAGAGCTCTATACTACCATCGTTCTCCTTAAGTCT
+
;;;A?BCCCBAABDCCBCBC9;;BC@CCG@FCCCBC@B@CCCCCBC?CC?B?BDCABBBB2B@FBBACCCCBC@6BB99:::);@>?5999,9BB?>AAAIFCCC?B@BC@CCD>BACBBACBCCCCCBCBD@CCCD@ABA@@A>>:@<ACC@CCCCCCCD?BBBCCD@AA?BBB?BACDD>@@>;99898(8@=BBBBCCCCC>A=ABCE?B?BBBCB@BCAA@@@;@;@BC>CCC@DCDDDCBBBBBCBBAAABBB@A@BBBB@@@@AC?BBA>?6<6<<<=
@ATNG8:04347:07256
GATGGTAGTACATGATAGACGACACCAGAAGATCAGGAACTCTAGAAGAATTCAGATTTTTAACACGAGAGTAAACGTAAAAAGAAGGTTTTACAAGACTCACGTTAACAATATTGCAGCAGTACGCACACAATCGAAGCGCAGTAAGGATGGCTAGTGTAACTAGCAAGAATACCACGAAAGCAAGAAAAAGAAGTACGCTATTAACTATTAACGTACCTGTCTCTTCCGAAACGAATGAGTACTGCGTCTCACTCTCGCCTACCATCGTTCTCCTTAAGTCT
+
:6:D;CCCCBBBBCCDBBBC9::DC@DCC@CCCCAA?B@BBCCCCD@CC?C?CDEBBBBB2B?BCCCFCBCAA@8AC;;;;;*;B>B<@@?.?CC@CCCCCCCCCBC@BB?BCCACCBABBBBDCCAABCCD@DDAA?BCCBCCBB@C@CCC@CBCCCDCC?CCCCCC@AA>ACC>??CCD>A@A<>?<<?.<?:@@AABAAAA;?;?AAA5999BCCF@CBBCBBB7;:;BB<BCC?BBBBBBBCBBABBCCBBADCCBB?BDD?BBBCE?BBB@B?B@CAAA
@ATNG8:04350:07252
GATGGTAGAGAGACTGTAGCGCACCCAGAAGATCAGGAACTCTAGAAGAATTCAGATTTTTAACACGAGAGTAAACGTAAAAAGAAGGTTTTACAAGACTCACGTTAACAATATTGCAGCAGTACGCACACAATCGAAGCGCAGTAAGGATGGCTAGTGTAACTAGCAAGAATACCACGAAAGCAATAAGAAGAAGTACGCTATTAACTATTAACGTACCTGTCTCTTCCGAAACGAATGAGTACCTCTCAGACGCTCGTGTGCTACCATCGTTCTCCTTAAGTCT
+
969>:>CDDCCABBBBBCBBBCCCC?CCC@CCCCBA>B@DDDCBCC?CC@C@CCA?????1?ABBACCDAAABC=A@:;;;;*;A>A@EJF:ECFACCCCDCCCC@C@?@=@BB?BBBCDBBCDECCCBCCC@BBA@?AAAABBBB?C@CAA?ADCCCABC?BBBB??=>C@BBA@DBBBB;A??<?C?CC?BB?BCCDAABBC@B?BCDF?A>ABCCC@BBAAABB?A=???:?BB;?>BBB@B?BBBBCBCB@>???CA@888??;?BB>>;???5;6;;>>>B
@ATNG8:04353:07286
GATGGTAGACACGTGTGCTCTCTCGTACTCATTCGTTTCGGAAGAGACAGGTACGTTAATAGTTAATAGCGTACTTCTTTTTCTTGCTTTCGTGGTATTTTTGCTAGTTACACTAGCCATCCTTACTGCGCTTCGATTGTGTGCGTACTGCTGCAATATTGTTAACGTGAGTCTTGTAAAACCTTCTTTTTACGTTTACTCTCGTGTTAAAAATCTGAATTCTTCTAGAGTTCCTGATCTTCTGGGATGTGTGCGCAGTGCCTACCATCGTTCTCCTTAAGTCT
+
AACC@CC@ABC;;6B@@ACCCCCCBBCCBD99::B@B>BC@C?CBCBBBC@CCCCC@C>CCCC?B?CCBBCCBBB?BBCCC3BA<=889.9AAC@CBBAAA3?=?@>>;?BBCCBBD?CAA?B@BBBAABBB@CCCC<A@CCA??@AA?A>??==9=>@;??<@;@???AAB:;7:AADE2>:>67:777)7A@@@9?=>>AB??>>:=>??/??ABC>A>BD@BBABBBB?B?B???BB?BBBC>DAAABBBBCBCBBB@<====@@@@@=@@@;><><@@A@
@ATNG8:04356:07279
GATGGTAGTGTCAGTGCGCGTCGTCCAGAAGATCAGGAACTCTAGAAGAATTCAGATTTTTAACACGAGAGTAAACGTAAAAGAAGGTTTTACAAGACTCACGTTAACAATATTGCAGCAGTACGCACACAATCGAAAGCGCAGTAAGGATGGCTAGTGTAACTAGCAAGAATACCACGAAAGCAAGAAAAAGAAGTACGCTATTAAACTATTAACGTACCTGTCTCTTCCGAAACGAATGAGTACGAGAGAGCACACGTGTCTACCATCGTTCTCCTTAAAGTCT
+
@A@@7;::<>===?===;;;<<<<<7;;;8<<@9<9:=:>@@ABBC?<<9<><<844444$35333:;;;===<2994444&45.5.555&/::49///<::<<:?:;;9;<<:;;;<?@966@=00/0/;377444)4:::;::95;34443444845497:3449946:4://*-6799+//717;;;;+89/333::<986(..'...727255<<>255<554<8<255=7=<<7@433:::?B?@@@<;;<<3339;:///5559;=7:<=6=,33(3322
@ATNG8:04357:07260
GATGGTAGGCGACATACATACGCGCCAGAAGATCAGGAACTCTAGAAGAATTCAGATTTTTAACACGAGAGTAAACGTAAAAGAAGGTTTTACAAGACTCACGTTAACAATATTGCAGCAGTACGCACACAATCGAAGCGCAGTAAGGATGGCTAGTGTAACTAGCAAGAATACCACGAAAGCAAGAAAAAGAAGTACGCTATTAACTATTAACGTACCTGTCTCTTCCGAAACGAATGAGTACACACTCTCATATGACACTACCATCGTCCGTTAGAAGTCT
+
;55>5:;?=;??@@?AABCCBA@@@;@BC@CDCBAA=@=ABB@AAB?CB=@=@ACB@@@@0@?CAAACCCAAAD=AA;;;;.:A=A?CCC;CCCACCCBCBCCB<@<;;5<@@>;<;BCABBAB@BB;;;A?ACCC@BBCBBBBC=C?ABB?BCECBBBE@CBBBAC@FE?999<???>>8?8939AAAB3BB?BBBBDAAAF>A=AB@@<@:??@@A>ACAAA@A=A>AAD?DAB?ABCDCCCCCCEAABBBAA?@@BBAABC=@@?>@B::;@CAA?BBBB
@ATNG8:04360:07252
GATGGTAGATATATGCACGCTCTACCAGAAGATCAGGAACTCTAGAAGAATTCAGATTTTTAACACGAGAGTAAACGTAAAAAGAAGGTTTTACAAGACTCACGTTAACAATATTGCAGCAGTACGCACACAATCGAAGCGCAGTAAAGATGGCTAGTGTAACTAGCAAGAATACCACGAAAGCAAGAAAAAGAAGTACGCTATTAACTATTACGTACCTGTCTCTTCCGAAACGAATGAGTACGTGTGACGTACGTGAGCTACCATCGTTCTCCTTAAGTCT
+
AAAD@BABBBBCCCCCCBEBBCDCC>ADD?DDBBBB?C@CCCCBCB<@@?C@BBBAAA@@2@>BBDBBBBC988*8>::;;;*;C>C5;;;6;BD@JBBBCCCBB?B@CC?B@B@DCBBBCCCCCCCCCCCD?CB@A<@AAA?@@AA<ABBB@BBCCCCCC?CACCCC@BB?AAA>AA@A@:AAA?BBCCC3BB?BBBBDCBBB>A>>@AA=DA@BCC@DCBBBBB=A>AAA:BBB@BBCDEBBBBBBBBBDCCCBBDBBCBBB?BBAAA?AAA@C@@<BAAA
@ATNG8:04362:07251
GATGGTAGCGAGCGAGTGTGTATACCAGAAGATCAGGAATCTAGAAGAATTCAGATTTTAACATCAGAGAGTAAACGTAAAAAAAGAAGGGTTTTTACAAGACTCACGTTAACAATATTGCAGCAGTACGCACACAATCGAAGCGCAGTAAGGATGGCTAGTGTAACTAGCAAGAATACCACGAAAGCAAGAAAAGAAGTACGCTATTAACTATTAACGTACCTGTCTCTTCCGAAACGAATGAGTACGATGAGAGAGCTCTCTCATCGTTCTCTTAGTCT
+
87//+/::;<>655>=<<<<9555;6556655/@<<*0+//:::A=AA::55544==;+/)//////66/3333(373333333"33-/6.6:99'8//(/:///7733.327>8;;=8<==598=><<=>@BBAB?BBBB????A888;5??AAA@995A556717:;863---(---)-/9BD;988<=<<9.68262227577:495:22239022>>>:<>>>=55456:==7=<A=???BAABC9:9?A::988;77552227..(//...33333
@ATNG8:04371:07273
GATGGTAGTCTCAGATAGTCTATAGTACTCATTCGTTTCGGAAGAGACAGGTACGTTAATAGTTAATAGCGTACTTCTTTTTCTTGCTTTCGTGGTATTCTTGCTAGTTACACTAGCCATCCTTACTGCGCTTCGATTGTGTGCGTACTGCTGCAATATTGTTAACGTGAGTCTTGTAAAACCTTCTTTTTACGTTTACTCTCGTGTTAAAAATCTGAATTCTCTAGAGTTCCTGATCTTCTGGGTGTATCAGCGAGTATCTACCATCGTTCTCCTTAAGTCTA
+
<::@055595>>>DCCDAA@A<;>>@CCBBC=2665>6;;9;9<<66699166<=>:@:666>;@9><;;;;;;;:>>===+::7:<==465??8<;;6;<.95A9969B@@BB??>;@::69<B@BCBBBB>BAAB?BBCCCBCBAAAB<;<BB?CCB?BCAE@B@CAAABCC@CCFEF;E@GAGCFCC2BCAAA;@BBCEFBBBH@DCDC5BBB@B=A@B;<<DCAAA>A9;;DCBA?BCCC?C;;;CBBBBBBBBBBBCBB?CCBBB@BBB?C?B@AB;;;
@ATNG8:04378:07262
GATGGTAGGCGTGTGAGAGTCTGCCCAGAAGATCAGGAACTCTAGAAGAATTCAGATTTTTAACACGAGAGTAAACGTAAAAAGAAGGTTTTACAAGACTCACGTTAACAATATTGCAGCAGTACGCACACAATCGAAGCGCAGTAAGGATGGCTAGTGTAACTAGCAAGAATACCACGAAAGCAAGAAAAAGAAGTACGCTATTAACTATTAACGTACCTGTCTCTTCCGAAACGAATGAGTACTATGTAGAGCTCTATACTAATCGTTCTCCTTAAGTCT
+
99:B:=CC@CBBBDCBCDDCBBBCD>BBC?CBBBBFAC?B@BBDCC@@@?A?A?C;:::;*;>BBCBDCCCAA@9>@99788)9?<?:>=>/>?B7=BBBBBB@B>B?CD?BBB?BA>>>>>>>?>>>>>==;>AAA<@>@>>?>?:<8<;A>ABBBBAAC?AACCAB=AA=BAB>CC@?=6?=<8=>>>>.??;?FDDBBBBA<>;>?>@;C;88:@@<A???===<A<9:909==8>@@ABBBCCCBAABBBBBAAACABAA>@@@C>ABB>B>B?BBBB
@ATNG8:04379:07251
GATGGTAGCGAGCGAGTTGTATACCAGAAGATCAGGAACTCTAGAAGAATTCAGTTTTTTAACACGAGAGTAAACGTAAAAAGAAGGTTTTACAAGACTCACGTTAACAATATTGCAGCATTACGCACACAATCGAAGCGCAGTAAGGATGGCTAGTGTAACTAGCAAGAATACCACGAAAGCAAGAAAAAGAAGTACGCTATTAACTATTAACGTACCTGTCTCTTCCGAAACGAATGAGTACGATGAGAGAGCTCTCTCTACCATCGTTCTCCTTAAGTCT
+
BCCC?CAAACCBBBBBB>@@DCBB?CBD@CCCCCC?C@CCDCCCD@CC@C@DDAAAAAA'A?CAABBCCCDCC=CA:9999*9B>C2;;;.;CB>CDBCECDBB?B@BB?BCD@CCAACCC@CCDCCCD@@?@CBB@CBAAAAAA?B>BBB?BBDCBCAB@BCABAB>AA?BBB?BBAAA=?99399:::(:A?B9;:F???C9:79CAA=B>AAB@@<??>??99398<<<7=BB>BCCEEEDDEAAABBBBAAAAACAAAAB>B@@@B>CCB?B?B?BBBB
@ATNG8:04342:07329
GATGGTAGTGATACAGATCAGACACCAGAAGATCAGGAACTCTAGAAGAATTCAGATTTTTAACACGAGAGTAAACGTAAAAAGAAGGTTTTACAAGACTCACGTTAACAATATTGCAGCAGTACGCACACAATCGAAGCGCAGTAAGGATGGCTAGTGTAACTAGCAAGAATACCACGAAAGCAAGAAAAAGAAGTACGCTATTAACTATTAACGTACCTGTCTCTTCCGAAACGAATGAGTACGATGAGAGAGCTCTCTCTACCATCGTTCTCCTTAAGTCT
+
DDCC?BAAACDCCBBBDCBBCCDBB?BCC@CCCCAA@B@BDECBCA?CC@C?@AABBBBB3B?CCAABCCC>>>5<>9;<<;';:::4555,5B?ACCCCCCCBC@C?CC?BAB?CCCBBABBBDDEEAABB@DCCC@BBBBBBBC@C@CBB?BDDBBBBB@BBBCCC???9?@@;??=?@9AAB?BCCCC2CD>BBBCBBBAA=@=@@AA<?<?@BBB>@@@@?996:;@AB=CCC?BBBCCBBBDBBBBBBBBA@>=9<<<<==D???B?BBB?B=A>A>>>
@ATNG8:04358:07297
GATGGTAGCATCATGCATATCTCACCAGAAGATCAGGAACTCTAGAAGAATTCAGATTTTTAACACGAGAGTAAACGTAAAAAGAAGGTTTTACAAGACTCACGTTAACAATATTGCAGCAGTACGCACACAATCGAAGCGCAGTAAGGATGGCTAGTGTAACTAGCAAGAATACCACGAAAGCAAGAAAAAGAAGTACGCTATTAACTATTAACGTACCTGTCTCTTCCGAAACGAATGAGTACGATGAGATCTCGTGTGCTACCATCGTTCTCCTTAAGTCT
+
55>>=BCCCCB@CAAACDDCCCCBB@BCB=AABBABAC@DCBBBCB>AA>A;@=@98999$76A84:AABA?>?5=>;;;;;';?;>5;;;&9@@=AAAAAC?BD>B@BC@CBB:;;BBBBBCCCCGBBBBB@BCCC@B@??BB@@=@@BAB@CECBCCCA?BBCCBA>AA?BBB?AB???8;==;?DEED2BB?BEBCBBAAB?A=AB?>:>:;;@BB?CAAA@AA8<6788.8BB?CBBBBBBBBAAA???AAB????==?::7:AA?B<>?B?@=A=B>=:
@ATNG8:04359:07331
GATGGTAGCACACGAGATCTCATCGTACTCATTCGTTTCGGAAGAGACAGGTACGTTAATAGTTAATAGCGTACTTCTTTTTCTTGCTTTCGTGGTATTCTTGCTAGTTACACTAGCCATCCTTACTGCGCTTCGATTGTGTGCGTACTGCTGCAATATTGTTAACGTGAGTCTTGTAAAACCTTCTTTTTACGTTTACTCTCGTGTTAAAAATCTGAATTCTTCTAGAGTTCCTGATCTTTGGATATGAGTGACTCGTGCTACCATCGTTCTCCTTAAGTCT
+
@??C9>BBAABB:96===@B=><=<==BCC@@;B;;;06D?C@<<:BCBBACCBBD@C?BBA?7;:@C<@<>>>>9BCCB>1>>9=;==5@@@B?BBB@BB?AABBBC>AABBBBBB?BBB?B?CBBAAABB@B;<;7;;A>==@A=;;;>=?@E;888<>><@<@@?????=>:<ADFD3@<>;>===>+88===4=>?;;;;;??:>?>?/>@@@A<B<AA=C;;;;;;=@7;;?<<<<+/*/66:=>>>A@@>>>=<997917757<6==A=D=D<B===
@ATNG8:04367:07326
GATGGTAGGTGCACATGAGTGTATCCAGAAGATCAGGAACTCTAGAAGAATTCAGATTTTTAACACGAGAGTAAACGTAAAAAGAAGGTTTTACAAGACTCACGTTAACAATATTGCAGCAGTACGCACATAATCGAAGCGCAGTAAGGATGGCTAGTGTAACTAGCAAGAATACCACGAAAGCAAGAAAAAGAAGTACGCTATTAACTATTAACGTACCTGTCTCTTCCGAAACGAATGAGTACGATGAGATCTCGTGTGCTACCATCGTTCTCCTTAAGTCT
+
?AAFAB@A?CA@@CBBDCDCDCCCE@BBB?CCDD::8;?BBCBBDD@DD?B@CDBBBBBC5B@BBCCBCBDDFD>CA;;;;:*;F>C>CCC<CCC@CAA@AB@@@<@<@@@CFC@AAACCBBBCCCCCBCBCDFCBB@BCCBCCCC@D@CBB>ABBBAAAE@CCBBCE@AA=???=@@@@@9@>>;99999(9A?CBBBBBBBB@B?BABB>A>>ECCC?BCBCDAB>A>AAA;AAA?BCBBBBBAAABCDFBB>??AAA99:CB?BD??C?BAA>A=@=AAAA
@ATNG8:04368:07331
GATGGTAGTATATCGCGTCGCTATCCAGAAGATCAGGAACTCTAGAAGAATTCAGATTTTTAACACGAGAGTAAACGTAAAAAGAAGGTTTTACAAGACTCACGTTAACAATATTGCAGCAGTACGCACACAATCGAAGCGCAGTAAGGATGGCTAGTGTAACTAGCAAGAATACCACGAAAGCAAGAAAAAGAAGTACGCTATTAACTATTAACGTACCTGTCTCTTCCGAAACGAATGAGTACGAGAGAGCACCACGTGTCTACCATCGTTCTCCTTAAGTCT
+
;59@7;;;9@?ABCDCBBBCCABB?66448=>>@A@=B@BBC;;;AACDAC?@@@;;;;;*;:A?@BBCBCBDD;A?;;;;;*;?;=;@BB;BCC@;;:CBA@@@;@<@A=ABB?CAA@EDEDECCCCDDED@FBBB@CBCBCEAA>B@CBB@A@@CBBBC@BCCCCC>AA?BBB>>:737)7<<887899(9A@B??>B??@<8<:==>A<@<@ABAA@C:99A@>8=9===6<9937??<<=BB@AAB???BA=A99:A???BB?@>==@;>?A=A<A=@@<<
@ATNG8:04373:07323
GATGGTAGCATCATGCATATCTCACCAGAAGATCAGGAACTCTAGAAGAATTCAGATTTTAACACGAGAGTAAACGTAAAAGAAGGTTTACAAGACTCACGTTAACAATATTGCAGCAGTACGCACACAATCGAAGCGCAGTAAGGATGGCTAGTGTATCTAGCAAGAATACCACGAAAGCAAGAAAAGAAGTACGCTATTAACTATTAACGTACCTGTCTCTTCCGAAACGAATGAGTACGTGTGCGACGTGTCTCCTACCATCGTTCTCCTTAAGTCT
+
CBBD@BBBDDABBCDCCCCCCCCCEABCC@BBBAA@<B?BBACCCD@BB?BACCC@AA@9A?BBBBBCA>899+:=?AAB6BC?B?BC>CBB=BBA@ABFBB@BABB@BDC@CCCBBBCCCICCCCCBB>BDDD@CBB@@ACC@C@DBB?BBBBBBBCCCCCABB?BC?CCC?BBAA@:@@>;=?>=4?C?DCABBCCEC>=:=>>?;?=A?BBB?AA@A@DC@C@AA@9>9:59??CDBCECF?::9CCBBBC@@@:;;:<AAAAC>B@A>A?B?CABA
@ATNG8:04373:07332
GATGGTAGGCGACATACATACGCGCCAGAAGATCAGGAACTCTAGAAGAATTCAGATTTTTAACACGAGAGTAAACGTAAAAAGAAGGTTTTACAAGACTCACGTTAACAATATTGCAGCAGTACGCACACAATCGAAGCGCAGTAAGGATGGCTAGTGTAACTAGCAAGAATACCACGAAAGCAAGAAAAAGAAGTACGCTATTAACTATTAACGTACCTGTCTCTTCCGAAACGAATGAGTACGTGTGCGACGTGTCTCCTACCATCGTTCTCCTTAAGTCT
+
:99D:?CD@B@AACCCCCDDDBBAA?BCG?BBCCBB>B@CCCBAAC?CC@C?CCCAA@@A2B@CCGFFCCCCDF9@B99999*9E>I:BBA9ACCACCGCCBCCC?C@AA>ACC?BBAAACCCDBBBCCDBB>BDDG?BBBCCCCC?C@CCD?CCCCCCCB?CDDBCC?CC?BBB=??EED>A@@?BCBCB3BB?B@AADCBBB<>;?AAA>B?BABBD@CCCCCCC@C@CCC>CBB@CCCCCCCCACCAAABBBBBBBDC=@@C?BBBCC?BBB?B?B>B@@A
@ATNG8:04374:07339
GATGGTAGCACACGAGATCTCATCGTACTCATTCGTTTCGGAAGAGACAGGTACGTTAATAGTTAATAGCGTACTTCTTTTTCTTGCTTTCGTGGTATTCTTGCTAGTTACACTAGCCATCCTTACTGCGCTTCGATTGTGTGCGTACTGCTGCAATATTGTTAACGTGAGTCTTGTAAAACCTTCTTTTTACGTTTACTCTCGTGTTAAAAATCTGAATTCTTCTAAGTTCCTGATCTTCTGGGCAGACTCTCACACGCCTACCATCGTTCTCCTTAAGTCT
+
9:;C@CCCCC???BBDDCCCCCCCBDCCGDBC@BAAC>BB@CACCCCDDD=BBCCC@C@CCCC@B@AA@CCCCCA?98999)9?>AABB>BCCB@CDDABB?A@@AAA>AAAACCCC?CCC?A?AABBBBBB?B?@@=BBB<<<==BC@@@@@@A=;;;=AC<@<@@@@AA???;>?>?@5?<?=?????/?B???188?888@@@A<AAAA/@AA@@<@<;;7;>><A@=@=@?>>?@;??AD:BA>>>@@??@>>>BA;@?D=?@?>>8<<=9>;?<@===
@ATNG8:04376:07331
GATGGTAGCGCATATCAGCGCAGCCCAGAAGATCAGGAACTCTAGAAGAATTCAGATTTTTAACACGAGAGTAAACGTAAAAAGAAGGTTTTACAAGACTCACGTTAACAATATTGCAGCAGTACGCACACAATCGAAGCGCAGTAAGGATGGCTAGTGTAACTAGCAAGAATACCACGAAAGTAAGAAAAGAAGTACGCTATTAACTATTAACGTACCTGTCTCTTCGAACGAATGAGTACTGCGTCTCACTCTCGCCTACCATCGTTCTCCTTAAGTCT
+
ABAC@C@@@BBABBBCA@@CBBBBB=BCCACBBB;:6;>BBBEEDD@BB?A?ABB@AAAA0@<@BCCEDCDCCD>CCA@@@@5@C@C<@@A9@CC?BBBAAACBB@BACC?BDD@CCABBCCBBBCCCDCBB@CCCD@CDCABBCE@B?BCC@CCCCCCCB@CCCBBB@CC@AAA?BBBCC>BBC@BBEE;BB@BBCDCBCBC?C?BBBC@C@CCCCC@DCCB@@@@CCB=@@D@DBAAACCCBBBCCDCBA@BBBEC@CCB@B@@AJADBB?B@CADBBB
@ATNG8:04381:07296
GATGGTAGAGTACAGTGTAGTAGACCAGAAGATCAGGAACTCTAGAAGAATTCAGATTTTTAACATCGAGAGTAAACGTAAAAAGAAGGTTTTACAAGACTCACGTTAACAATATTGCAGCAGTACGCACAATCGAAGCGCAGTAAGGATGGCTAGTGTAACTAGCAAGAATACCACGAAAGCAAGAAAAAGAAGTAACGCTATTAACTATTAACGTACCTGTCTCTTCCGAAACGAATGAGTACGTGTGACGTACGTGAGCTACCATCGTTCTCCTTAAGTCT
+
:6;B?CCDDCBBBCCCCBBBBBCHHBCBB?AAAB;;7;?BBBBBBA>@@>@@BB=00000)0;@000A@:?>@@B<=B;;:::)33-3-333&37749;:::;;88288=A:@??8<<<=CCCCBBCDCCC@BBBB:<<ABCC@A>A<??C???@AABBB?BCCBBB?AA>ABB?AB???:?DD@=BBBB3B=<;00*/;88=:4<?AAAB;?;>A@AA@EE???BB?BAAAB=ACCGA>>A000>000????@BBBBBAAAA?@=AABBC@BBB@B@B?BBBC
@ATNG8:04334:07386
GATGGTAGTACATGATAGACGACACCAGAAGATCAGGAACTCTAGAAGAATTCAGATTTTTAACACGAGAGTAAACGTAAAAAGAAGGTTTTACAAGACTCACGTTAACAATATTGCAGCAGTACGCACACAATCGAAGCGCAGTAAGGATGGCTAGTGTAACTAGCAAGAATACCACGAAAGCAAGAAAAAGAAGTACGCTATTAACTATTAACGTACCTGTCTCTTCCGTAACGATGAGTACAGAGAGTACGATATGTCTACCATCGTTCTCCTTAAGTCT
+
444:5::???BBBBCC@?@C;9;>@;>;;8=:69A;6;:<<<>BAA?BC?C?BAAA@@@@*@=BBAAAABBCCD;;999999$496;7===1;;>9=@B;??=99.569906B>9>@A<??CCCCECBAABF?CAAB=ABBABBBB@DACCC@CCCCBBBB?ABBBBC@AA>A@><>>?A@9::9299999(9<8;=8>>?>00,0+/;=>7:7;@BCC@BBBBAAC897:@@;000/???;>>B<A==C===>>>?=?<<<:=6<??7707>=.505:?:?=
@ATNG8:04335:07357
GATGTAGAGAGACGTAGGCACCCAGAAGATCAGGAACCTAGAAGAATTCAGATTTTAACACGAGAGTAAACGTAAAAAGAAGGTTTTACAATGACTCACGTTAACAATATTGCAGCATTACGCACACAATCGAAGCGCAGTAAGGATGGCTAGTGTAACTAGCAAGAATACCACGAAAGCAAGAAAAAGAAGTACGACTATTTAACTATTAACGTACCTGTCTCTTCCGAAACGAATGAGTACGATGAAATCTCGTGTGCTACCATCGTTCTCCTTAAGTCT
+
;59A=CBCBCBB@A@BD?BBBB>BCC@CDDCBB8;7;?AA@A>AB5;2:AA;;;;-9=BBBBB@@@@@?;??:;;;;';<<;=;;;/;99+//<<989:==9>:>=:=7:389;;;;><@ABBBBCCC>ABCC=999ABBBE@C??@@@CBBBBAAA<AB@>BB@@@<@BB=AABBC>BAA>9:::9)9@<@@@=0000000)9;=<>B?B@BBBBB?BBA??=@<><>??8?CC@CCCCDCDCBCBBB<BBCCAACABALEE@CCB;;7;AA;@=@=BB@A
@ATNG8:04339:07343
GATGGTAGGCACTGCGCACACATCCCAGAAGATCAGGAACTCTAGAAGAATTCAGATTTTTAACACGAGAGTAAACGTAAAAAGAAGGTTTTACAAGACTCACGTTAACAATATTGCAGCAGTACGCACACAATCGAAGCGCAGTAAGGATGGCTAGTGTAACTAGCAAGAATACCACGAAAGCAAGAAAAAGAAGTACGCTATTAACTATTAACGTACCTGTCTCTTCCGAAACGAATGAGTACTACTCTCAGAGACACACTACCATCGTTCTCCTTAAGTCT
+
@;AC@CBD?BB@@ADCBBBBACBCC>CBBACBBCBB>B@CCCCCCC?CC@D@DCAABCCC5C@BBBCCCCB@?<6<>;;;;;*;A>A=@@@7ACB?CCGCCBBBB@C@AA>ABB@BAACDDDCBBBCCCCBB?BBBB?BAAABBBC?C@BBB?BCCCCCBB?BBBDBC?CB?BBB:==BCC@BAA999:99(9A@BBAAB>>>>5:7;??A6;6;?:::@CCBBBCC>A>ABC>CCC@???BBBBBCCCCCCCAAADAAA?>>@@<??@@@7;;A=A:=:=;;;
@ATNG8:04341:07378
GATGGTAGAGAGACTGTAGCGCACCCAGAAGATCAGGAACTCTAGAAGAATTCAGATTTTTAACACGAGAGTAAACGTAAAAAGAAGGTTTCACAAGACTCACGTTAACAATATTGCAGCAGTACGCACACAATCGAAGCGCAGTAAGGATGGCTAGTGTAACTAGCAAGAATACCACGAAAGCAAGAAAAAGAAGTACGCTATTAACTATTAACGTACCTGTCTCTTCCGAAACGAATGAGTACGATGAGATCTCGTGTGCTACCATCGTTCTCCTTAAGTCT
+
@@@A;@@BBBBDDDABAABB;;9HD>DCCACBBBBB@JADBA??:?9;;9<9<;<<<AA?1<=AAAABCCBBBD<A@@@???,;;4;;=@5>;<@<@CACCCB@@=@>BB?BHE@BBCCFCCCCCCCCBBBC?CBBB<@@AAAABC@@=A00+0@@=@?@A>@BBCAA>AB@BCB<@@?@@:@@@<@@@@@2@@=AAAABBAA@;?;@@??;?388DBB?AA@?>@A5:5:AA9@@@>AA@ABBAABAA:::??@?<A>8557996::99B8:7627-5.5@>6
@ATNG8:04342:07382
GATGGTAGTGTGTCTCTGAGAGTAGTACTCATTCGTTTCGGAAGAGACAGGTACGTTAATAGTTAATAGCGTACTTCTTTTTCTTGCTTTCGTGGTATTCTTGCTAGTTACACTAGCCATCCTTACTGCGCTTCGATTGTGTGCGTACTGCTGCAATATTGTTAACGTGAGTCTTGTAAAACCTTCTTTTTACGTTTACTCTCGTGTTAAAAATCTGAATTCTTCTAGAGTTCCTGATCTTCTGGATACACTCATGGCACCTACCATCGTTCTCCTTAAGTCT
+
;55;9<;@CCDBB<<<BBCBCBDCGEDCDCCC@@??D799<?;????>=C?BBBBB<@:?BB@=B?C999DC>=A9999::(;D>A@B@4:5;>6>=<<5:6995?@@@CBBCCCCC?CBB@C@IFAA;;;D=@@BB6;<CB@?<=0000;=9==;=CC@CB@C499;??BB@A=@A@@@7@=B@CCDDD5@ABIH?CBBAAABB@>29999'9??@=?B?BC@CAABCBB?B>@@?BBB@BCI@CCBBCA;;;AA6:;A?AAA?BA??@@BBB?C@B?BBBC
@ATNG8:04351:07386
GATGGTAGTGATACAGATCAGACACCAGATGATCAGGAACTCTAGAAGAATTCAGATTTTTAACACGAGAGTTAAACGTAAAAAGAAGGTTTTACAAGACTCACGTTAACAATATTGCAGCAGTACGCACACAATCGAAGCGCAGTAAGGATGGCTAGTGTAACTAGCAAGAATAACCACGAAGCAAGAAAAGATGTACGCTATTAACTATTAACGTACCTGTCTCTTCCGAAACGATGAGTACTAGAGTCCAGAGCAGAGCTACCATCTTTCTCTTAAGTCT
+
@:::3788//////4<;;;;<=>;A=??;:;;;;9;49.449;444.44.45:::33333$3-333338777,33(3344444$44.4.444&5::55555555=<9=5;;85559=556<555<:<;95555.5:<<8===666>A9;7<--(-75---/:6:<<<<<24/67616)////(/67,33;;/;;;;3333899@0506<<<8<8566?=9:<///8739)///(////98566///68867,337777333;;88283--7/6---(-26672
@ATNG8:04353:07380
GATGGTAGAATATATGCACGCTCTACCAGAAGATCAGGAACTCTAGAAGAATTCAGATTTTAACACGAGAGTAAACGTAAAAAGAAGGTTTTACAAGACTCACGTTAACAATATTGCAGCAGTACGCACACAATCAAGCGCAGTAAGGATGCTAGTGTAACTAGCAAGAATACCACGAAAGCAAGAAAAAGAAGTACGCTATTAACTATTAACGTACCTGTCTCTTCCGAAACGAATGAGTACACTCTCAGAGACACACTACCATCGTTCTCCTTAAGTCT
+
::44.4844.4;9:9AB<<=@>>BBB5565.5/77//)/)/77555=:>>?B?9:999::-813773333899;13344444$445:.444&5994;<666<555.5.55.5;<7==55595555;<556;<49><055<;<><B<B5?:96<<@@C?@<@@@>>?<?A?BB=8@;777.7??:@@@@@2@@=AAB887BBC@D>AA8808::9@>>;=@>???=<?489<6;<;8777;<==>?><<=87873372222983892236;882815.5222
@ATNG8:04355:07370
GATGGTAGCACGACACGACGATGTGTACTCATTCGTTTCGGAAGAGACAGGTACGATTAATAGTTAATAGCGTACTTCTTTTTCTTAGCTTCGTGGTATTCTTGCTAGTTACACTAGCCATCCTTACTGCGCTTCGATTGTGTGCCGTACTGCTGCAATATTGTTACGTGAGTCTTGTAAAACCTCTTTTTACGTTTACTCTCGTGTTAAAAATCTTGAATTCTTCTAGAGTTCCTGATCTTCTGGGTGTATCAGCGAGTATCTACCATCGTTCTCCTTAAGTCT
+
//7:6::@@/////---5-///:;<:;;==95.5555)55.54555=<77)005---38(--663948/55<<::;4/////$/8)//9:4::55054959:+///6660/33=888=588<13039===:66,5266+2.....(.35.2266555/568388-...7233677)..333)3(.25555(5555=-22;222669:-////$...(.3.3.55275555555926-----26688....57566>>>7:8==>>?69:A=<:>:;7;=D=A@=:
@ATNG8:04359:07350
GATGGTAGTGCGTGAGAGAGAGACCCAGAAGAATCAGGAACGTCTAGAAGAAATTCAGATTTTTTAACATCAGACGAGTAAACGATAAAAAAGAAGGGTTTTTACAAGACTCACGTTAACAATATTGCAGCAGTACGCACACAATCGAAGCGCAGTAAGGATGGCTAGTGTAACTAGCAAGAATACCACGAAAGCAAGAAAAAGAAGTACGCTATTAACTATTAACGTACCTGTCTCTTCCGAAACGAATGAGTACGTGTGACGTACGTGAGCTACCATCGTTCTCCTTGAAAGTCT
+
494:39444;;445555=>?@>@@@8///5//)/7--(/2////777:5444)4./////////#/59976893//////8(//666::::$67,33(3;;;+4448<<<<<>??:2:<AC=C;;679=>ABBBBCBBBBB>>:?@??:?ABABBBB:B?BBBAC@??BBBE<@@B>>>=@@=@AA;?>888)8866=?@@@.>;555577;;;A<@<@;>;;?988@B>8<BBAAAB:?;?@@9>@A?BBBBCBBBBB@?==<<;<<9933339:23/---(---(-(---(-933
@ATNG8:04362:07356
GATGGTAGGCACTGCGCACACATCCCAGAAGATCAGAACTCTAGAAGAATTCAGATTTTAACACGAGAGTAAACGTAAAAGAAGGTTTTACAAGACTCACGTTAACAATATTGCAGCAGTACGCACACAATCGAAGCGCAGTAAGGATGGCTAGTGTAACTAGCAAGAATACCACGAAACAAGAAAAGAAGTAACAGCTATTAAACTATTAACGTACCGTGTCGTCTTCCGAAACGAATGAGTACTGTATCTGATGTGTGCGCTACCATCGTTTCTCCTTAAGTCT
+
BBBA=B?@7?><B=ACDCBBB;55905455:;AA;;959:>665@9==9:25@@;;;;.:;=?:??CCB>=?9856<??0=<49.555&5>A7=<A;;<>:@<@=@@?B@@<@AA;;;A<<00/:977:50///)///-68//+/7::<055:444<<8<;;9760//(///48//33(3:4:::9+//(-673--.5567+22'.89938*----7(-,55--/6616188<688863333333::8889///999//388;7881556233(256394928555
@ATNG8:04366:07384
GATGGTAGATACTCGCTGATACACCCAGAAGATCAGGAACTCTAGAAGAATTCAGATTTTTAACACGAGAGTAAACGTAAAAAGAAGTTTTTACAAGACTCACGTTAACAATATTGCAGCAGTACGCACACAATCGAAGCGCAGTAAGGATGGCTAGTGTAACTAGCAAGAATACCACGAAAGCAAGAAAAAGAAGTACGCTATTAACTATTAACGTACCTGTCTCTTCCGAAACGAATGAGTACACACTCTCATATGACACTACCATCGTTCTCCTTAAGTCT
+
@?@C?BBBBBBCDCC99=CBC@9;;9;BC?CCCDCB@C?AAC@@@C@BB?B=@@?:9:::)9<ACC??>A>?@@9?<@????,??<9;:;:*;BCABCCBBCB@B?@?BB?CBC@CBBBCCCFFCCCCCC@@=@@@@>BACABCA?=@@CBB@CCCECDDC?CAAACD?AA?BBA>@@?>>6=<;8>AABA3BC>AABBBBBB@<@<??AA<A=>>BBB@CBAAABA>A=ACC=ABB?BBBCBBBCBBBABBBCDAABBAB@BBC@BA=<><A<A>A@B@DB>=
@ATNG8:04370:07380
GATGGTAGAGAGAGCTCTCTCATCGTACTCATTCGTTTCGGAAGAGACAGGTACGTTAATAGTTAATAGCGTACTTCTTTTTCTTGCTTCGTGGTATTCTTGCTAGTTACACTAGCCATCCTTACTGCGCTTCGATTGTGTGCGTACTGCTGCAATATTGTTAACGTGAGTCTTGTAAAACCTCTTTTTACGTTTACTCTCGTGTTAAAAATCTGAATTCTTCTAGAGTTCCTGATCTTCTGGTATACACACTCGCTCGCTACCATCGTTCTCCTTAAGTCT
+
@=9;55;@?ABCBBBA@@ABB@BCC;69>>>@;AAAA;CC>BACCBBJBC@BDBBB@C@DDBB?B>@@?ABA@>>878333$/9)///*/;;A8BB>6:;,00698858:?:ABBB?BBC?B@BC@B@>>><>>>=6;888<=====@A@@@@@7;;;=AB<A=BB;///;//(.4444*4(/.6777)33679-556667855568888)7...5.3.55278885556:566222539:=6;?>88;??>>;;;==>B?><77///=9==94@9@7==//
@ATNG8:04364:07390
GATGGTAGACACGTGTGCTCTCTCGTACTCATTCGTTTCGGAAGAGACAGGTACGTTAATAGTTAATAGCGTACTTCTTTTTCTTGCTTCGTGGTATTCTTCTAGTTACACTAGCCATCCTTACTGCGCTTCAATTGTGTAGCGTACTGCTGCAATATTGTTAACGTGAGTCTTGTAAAACCTTCTTTTACGTTTACTCTCGTGTAAAAATCTGAATTCTTCTAGAGTTCCTGATCTTCTGGGCAGACTCTCACACGCTACCATCGTTCTCCTTAAGTCT
+
55;<7=BBBB@@ADCDCCCCDCB;;;BA@@:;2;;:9)9=9=8>@@@?BB?BBDBB>B:;;BB=@?ACCCFA@@@:33333$374933/3<<<8885:8:43<<8<4<@AA@AAB?CBC?C?888>A<==8:;5;:>;:///::>;:;88;9//)/885:>8=8=?B887?@?<A@@@?5>1818989)/6779(------68.22>>=*999881505=5999966719/55;=88)//75.53339?:88A=;;/--9907--/6/55=795949;--
@ATNG8:04369:07396
GATGGTAGCTCGCTGATGATATCTCCAGAAGATCAGGAACTCTAGAAGAATTCAGATTTTAACACGAGAGTAAACGTAAAAGAAGGTTTTACAAGACTCACGTTAACAATATTGCAGCAGTACGCACACAATCGAAGCGCAGTAAGGATGGCTAGTGTAACTAGCAAGAATACCACGAAAGCAAGAAAAGAAGTACGCTATTAACTATTAACGTACCTGTCTCTTCCGAAATGAATGAGTACGTGGTGACGTACGTGAGCTACCATCGTTCTCCTTAAGTCT
+
///:59@AA=>>>BBCBB@@ACCDC@CBCACCCCAA=A=@A@@@;B>AB@C?CCCBBBB8B???;AC?=?333(334444&498<.555&5<<9>696C@=AC6;6;A=@BB?A@@@ACCBCCCCCBA@@<A?@@?BABA@@@?;@?BAB?BA@@@:9:?A;<=00-0>;::=:@<:BB:==<5;<<<5;A<ABBBB@BAA>>:<<>A37488@>@<@94488<8>9>>C<??=7=?@@@?@@BA?BBBBB?????744;;;=8=BBB==@?>8=0937;;>
@ATNG8:04381:07391
GATGGTAGCGAGCGAGTGTGTATACCAGAAGATCAGGAACTCTAGAAGAATTCAGAATTTTAACACGAGAGTAAACGTAAAAGAAGGTTTACAAGACTCACTTTAACAATATTGCAGCAGTACGCACACAATCGAAGCGCAGTAAGGATGGCTAGTGTAACTAGCAAGAAATACCACGAAGCAAGAAAAAGAAGTACGCTATTAACTATTAACGTACCTGTCTCTTCCGAAAACGAATGAGTACGTGTGCGACGTGTCTCCTACCATCGTTCTCCTTAAGTCT
+
444:898884444449444;5556616>CABBBC;;498@@@B@;;57713-38//)/77+77<<<>;;9;555)554444&4939.55)55949=>=>BBBC>C@BB?AA@=B@@@BBBE@;:;AA:889=9<<8=@<9::0/)/16//+/::996/-(-556--(-//(///0677;8793437773$38,37==::@=71767752,228>>AA:86799:96732222&5<<444877333333333;;;<888=;<::616//-81556(-(/0696;
@ATNG8:04390:07060
GATGGTAGGAGACACGTCGCACACGTACTCATTCGTTTCGGAAGAGACAGGTACGTTAATAGTTAATAGCGTACTTCTTTTTCTTGCTTTCGTGGTATTCTTGCTAGTTACACTAGCCATCCTTACTGCGCTTCGATTGTGTGCGTACTGCTGCAATATTGTTAACGTGAGTCTTGTAAAACCTTCTTTTTACGTTTTACTCTCGTGTTAAAAATCTGAATTCTTCTAGAGTTCCTGATCTTCTGGTGTCTGATCTGTATCACTACCATCGTTCTCCTTAAGTCT
+
955<7<;A>@@:@@@;<:BDECBBBABAABBB@BCCE>CC9;9;@ADBBB@CCBCC@C@BAA@@C@EDDCBA;;=9=====+5545<==5;=>C?><?6??0//9989578<<@999778C@C>@A@CB@@@<CBCD;??A>>>?@?@@A@@@@@7;:;=:;7;<>>>B>>>@?:;9999+94:477:::*:>8888(8;==A>>>>>;;===,=///;6<7??<??B?777;>:>A@@??:==?;????BAAADB>>>?BA?==>:==<<<7=//-/9=7===6
@ATNG8:04390:07089
GATGGTAGTAGTACACTAGTCATACCAGAAGATCAGGAACTCTAGAAGAATTCAGATTTTTAACACGAGAGTAAACGTAAAAAGAAGGTTTTACAAGACTCACGTTAACAATATTGCAGCAGTACGCACACAATCGAAGCGCAGTAAGGATGGCTAGTGTAACTAGCAAGAATACCACGAAAGCAAGAAAAAAGAAGTACGCTATTAACTATTAACGTACCTGTCTCTTCCGAAACGAATGAGTACTGTATCTATGTGTGCGCTACCATCGTTCTCCTTAAGTCT
+
99:B:BCCCB:;6<=CBBBBBBBAB@BAA@ACCBAB>B@CBDJHCCACD?C@BCC;;;;;*;?CCCBDBBDBCB>B<;:DCD19:869BBD;BBD@CCCEECDCC@C>BB@C;<:;BDCJCCCCCCDDCBCC@B9;:<@AAAEDCC=D@DBB?BBBBBBBB@BBBBBB?BB?AAB?A@:::,8<<899:9::%9>;>?=?BBCCD?B=@@>>5;5;=A@A?ABCCBBB?C?BAB=BCC?CBBBDCCCCBBBBBBBBBBBBBBBB??=;ABAB?B@A=A:=:=???
@ATNG8:04398:07055
GATGGTAGGACGAGCGTCTGAGAGGTACTCATTCGTTTCGGAAGAGACAGGTACGTTAATAGTTAATAGCGTACTTCTTTTTTCTTGCTTTCGTGGTATTCTTGCTGTTACACAGCCATCCTTACTGCGCTTCGATTGTGTGCGTACTGCTGCAATATTGTTAACGTGAGTCTTGTAAACCTTCTTTTTACGTTTACTCTCGTGTTAAAAATCTGAATTCTTCTAGAGTTCCTGATCTTCTGGGTGCGCTACAGTCTCTCTACCATCGTTCTCCTTAAGTCT
+
5594.48<39549:;:::@;9;@@;?>?<=00*0<<;8;D=A?BCCCBBB>ABBBB?B>E>00*0)0///555;:5555555#55.5<>@6;;==166616A.5999925@@@777)///)/2878:934428;892;9:95955<9>9:984506<=9BC<@;555<<<<>>6;;<<1:;@299B@@,A969@6>0000/77794999;*;::=?9=7;;=@;;?>BB>A?:99A:>:>@BB<B@???BAA@BBBBABBAA@;@@;:;;;;:9>=@=@@AA
@ATNG8:04406:07046
GATCGAGCGAGTGTGTATACCAGAAGATCAGGAACTCTAGAAGAATTCAGATTTTTAACACGAGAGTAAACGTAAAAAGAAGGTTTTACAAGACTCACGTTAACATATTGCAGCAGTACGCACACAATCGAAGCGCAGTAAGGATGGCTAGTGTAACTAGCAAGAATACCACCGAAGCAAGAAAAAAGAAGTACGCTATTAACTATTAACGTACCTGTCTCTTCCGAAACGAATGAGTACGATGAGTCAGAGCAGAGCTACCATCGTTCTCCTTAAGTCT
+
;>5956<<=>A<;@?;;;@=8666:66555:.4.49:<>>>:A>=@>@@>=;;;;,::;0/---7////(////<;;(55.5.5;;+<<<166;;;;:97284/////)//<<=>?=;<;@@<;;?8;@AB?@??9:8?A?B?@??*00:/0/68389;:8616:*--7(--(-94666(333333#394988822255/516666294528:=89;8333717288=;=<<7;;;;;;;;3373239:::887:=55577179955+255+54947755
@ATNG8:04409:07045
GATGGTAGACATATCGTACTCTCTGTACTCATTCGTTTCGGAAGAGACAGGTACGTTAATAGTTAATAGCGTACTTCTTTTTCTTGCTTTCGTGGTATTCTTGCTAGTTACACTAGCCATCCTTACTGCGCTTCGATTGTGTGCGTACTGCTGCAATATGTTAACGTGAGTCTTGTAAAACCTTCTTTTTACGTTTACTCTCGTGTAAAAATCTGAATTCTTCTAGAGTTCCTGATCTTCTGGGTCTCTCTCTCACGCACTACCATCGTTCTCCTTAAGTCT
+
;55<9=ECCCCCCCBBBCCCCCCCFCCCDC@@<@@@@;@C?C@BBBCCBB?BBBBB?B>AACC@B?BBBCBBBCC?>>>?>.;B7CBAD=BAAB?BBB>BB>@ABBBB?BBB@BBAA;AAA;A;AA>>>@@@;@@??7;;>==<>>>>>?A?><85;////,/9=@A@A@B>>;>@AAB5B<?:88888(9=<==3;;A>>=>;878888(5=>@C<@<;;7;???;;;<><>AAAAA;@@AB:>>>>>>@AABCA>>>>===5;;;;;8;;;8=9>6;;>>
@ATNG8:04410:07072
GATGGTAGTGATACAGATCAGACACCAGAAGATCAGGAACTCTAGAAGAATTCAGATTTTTAACACGAGAGTAAACGTAAAAAGAAGGTTTTACAAGACTCACGTTAACAATATTGCAGCAGTACGCACACAATCGAAGCGCAGTAAGGATGGCTAGTGTAACTAGCAAGAATACCACGAAAGCAAGAAAAAGAAGTACGCTATTAACTATTAACGTACCTGTCTCTTCCGAAACGAATGAGTACGTGTGCGACGTGTCTCCTACCATCGTTCTCCTTAAGTCT
+
CBBC?CAA@CCBDCBDBBBCEEFDC@CJEACDDBBB@B@DEECCCC?AB?B?BBBBBBBB3B@BBBBBBBCBBB;A9;;;;;*;C>C=BBB:BCDBDCCCAABBB?B@@@=@CC@CBBCCC@@ADCCCCCCD@CC@@?@BBCBBBB=@<@BC?BBCBBBBB?BCCCCC???<:9:=ABBBF>BBB>?????.=A?@:9:BCBBC@D9:9AA=A<AADCC@BCA@?CC=@=?BB=BBB@?@>BBBDCCCCABBCCCCCCCDB8=AB=A===D=A@A=A9?8?@@@
@ATNG8:04416:07085
GATGGTAGCTCACGTACGTCACACGTACTCATTCGTTTCGGAAGAGACAGGTACGTTAATAGTTAATAGCGTACTTCTTTTTCTTGCTTTCGTGGTATTCTTGCTAGTTACACTAGCCATCCTTACTGCGCTTCGATTGTGTGCGTACTGCTGCAATATTGTTAACGTGAGTCTTGTAAAACCTTCTTTTTACGTTTACTCTCGTGTTAAAAATCTGAATTCTTCTAGAGTTCCTGATCTTCTGGGATGTGTGCGCAGTGCCTACCATCGTTCTCCTTAAGTCT
+
45;<9=CBBBBCAA<A:59;>=>@>@@@@ABC?AACH?CB@CAAABCHCCABB@@@>A=@@CC?B@BECBBBABB?BBCCC3CC=@>99.6///6//-3;;+///9/0+/7??@B==>BBB?B>AABBAA>?<;==>:>=BA@@@;;;@@@A==>688>=BD8<7;@?>===>>9<<???5@=C:=>BBB/>>;::/:77776<>=?<;;;;*8//.9.3.5616899:9948389977;9=>>>3<567::78697777717;;17755517;>9?8=597:9
@ATNG8:04423:07061
GATGTAGGAGACACGTCGCCACGTACTCATTCGTTTCGGAAGAGACAGGTACGTTAATAGTTAATAGCGTACTTCTTTTTCTTGCTTTCGTGGTATTCTTGCTAGTTACACTAGCCATCCTTACTGCGCTTCGATTGTGTGCGTACTGCTGCAATATTGTTAACTTGAGTCTTGTAAAACCTTCTTTTTACGTTTACTCTCGTGTTAAAAATCTGAATTCTTCTAGAGTTCCTGATCTTCTGGATATGAGTGACTCGTGCTACCATCGTTCTCCTTAAGTCT
+
ABBCCCC@CBBCCBBAB;;7;BAADDCDBA=A@@@;@C?C@CCCECEDBDDAAAAD@CCCC@D@@@ACCCBBB?BCCCC3CC@CBBB=?@@B?BBC?BB8:;9CCC@AAAFDBBB=@?C?C>@ABBBAAA>AECB;>>@==<?=>>@<=<@?@7;<A;>><C<CA=C@@DCC8;:@?@0A9A9==>>@0A@A@B<@;><@549==29999'4=><?<@?CF@BCCBAAAADAAAACCD>??A@CCBBBCAAABBBBA@===;;5;????<>>>:>5:7:>>>
@ATNG8:04431:07057
GATGGTAGGCGAGAGTGAGACGCAGTACTCATTCGTTTCGGAAGAGACAGGTACGTTAATAGTTAATAGCGTACTTCTTTTTCTTGCTTTCGTGGTATTCTTGCTAGTTACACTAGCCATCCTTACTTCGCTTCGATTGTGTGCGTACTGCTGCAATATTGTTAACGTGAGTCTTGTAAAACCTTCTTTTTACGTTTACTCTCGTGTTAAAAAATCTGAATTCTTCTAGAGTTCCTGATCTTCTGGGTGCGCTACAGTCTCTCTACCATCGTTCTCCTTAAGTCT
+
@B:;79<B9CCBBBCCDCCD@ABDDCCBCDCC@CCDC>CCAC@CBBBBCC@BBBDB?B@CAAB@D?B@AABCCDC?BBBBC1@?@CCDB=BCCB?BBC?BB<999AA@=ABBCBABC?CBB?B@BB?:>>9>5;?0/,/;===@==;>ACA>>>=8965///*/6:==BA>==C7<8888)818158879)7:775.57<<>?856A7<;<<9%9::77376=A9=@@@>>>:;6:///6716;><6>A>>>@?;;;???A@@A@@;??B@=7===,/-/6;;;9
@ATNG8:04386:07109
GATGGTAGCACGACACGACGATGTGTACTCATTCGTTTCGGAAGAGACAGGTACGTTTAATAGTTAATAGCGTACTTCTTTTTCTTGCTTTCGTGGTATTCTTGCTAGTTACACTAGCCATCCTTACTGCGCTTCGATTGTGTGCGTACTGCTGCAATATTGTTAACGTGAGTCTTGTAAAACCTTCTTTTTACGTTTACTCTCGTGTTAAAAATCTGAATTCTTCTAGAGTTCCTGATCTTCTGGGTGTATCAGCGAGTATCTACCATCGTTCTCCTTAAGTCT
+
4444.5;A<CB===A===;666===@@;;B@@9@@A@;AB?B@;;;BCBB?BC@:;;)43999:7;:;;@BC@@;F9==<<<)33-3333(3;:<9D??<?@5::@@?A?ABBBBBBB?BBC>B=@BBBCBB@<???A:<=AAB=<=??A==:;:A=@@@9<=<A<AAAA@>>>@8;;BBB6A<@:==???/???@?8?=;;;==<<<18889(8;;:B>H=??<@B?>>>@<@=BAAA??:=<>@8:;;=>=D;::@@A>>>@??5;887@7;;>7>9=79///
@ATNG8:04390:07090
GATGGTAGCAGACGTGACAGAGCGCCAGAAGATCAGGAACTCTAGAAGAATTCAGATTTTTAACACGAGAGTAAACGTAAAAAGAAGGTTTTACAAGACTCACGTTAACAATATTGCAGCAGTACGCACACAATCGAAGCGCAGTAAGGATGGCTAGTGTAACTAGCAAGAATACCACGAAAAGCAAGAAAAAGAAGTACGCTATTAACTTATTAACGTACCTGTCTCTTCCGAAACGAATGAGTACGTGTGCGACGTGTCTCCTACCATCGTTCTCCTTAAGTCT
+
;55<8=:9:BCCDCCCCCCCCCCCC@CCCACCDCCC@C@AAACCCC?CC?CABBBBBBBB3B@BBBBBB?A989+8>9:;;;*:A?C@DEI;CDB@CCBBDDBBB?C>BB@BBB>A@BCBDFCCCBCCCC@?<?@A@=AABBBBBD?C@C@@>@BCCCCBB?ACBCBB>AA=ABA2999999+9==9:9999(:@<@ABBBDBAA=A=??;?@:=:=@CBB@BAAAACC?B@BBB=BCD@BABBBCCBBBBCBBCBAC=@A==:=@A=A>>?B?BBB?B?C?ABBB
@ATNG8:04394:07106
GATGGTAGGCGTGTGAGAGTCTGCCCAGAAGATCAGGAACTCTAGAAGAATTCAGATTTTTAACACGAGAGTAAACGTAAAAAGAAGGTTTTACAAGACTCACGTTAACAATATTGCAGCAGTACGCACACAATCGAAGCGCAGTAAGGATGGCTAGTGTAACTAGCAAGAATACCACGAAAGCAAGAAAAAGAAGTACGCTATTAACTATTAACGTACCTGTCTCTTCCGAAACGAATGAGTACGAGAGTCAGAGCAGAGCTACCATCGTTCTCCTTAAGTCT
+
:55B:BCC?CBBBBCCDCCCBB?@@<ACC@CC@AADAD@BBCCCDC@BB@B@BAB:::::*;?BBCBBBAAAA@9?@89888)9@<@2:::59DD@CABACCBBB<@<AB@BCC<?9>@@A>>>A??===AA;AAAA9==??>?::8;<A@B?BBBAAACC?AABBBB>BB>BBC>B@777)8<<8?BBBB3?>=>BAABB>>>9<6=>>@<@=A@@<=:=@@@>>=<?<@@A:BDC@A@@@99:ABBABBC@??BBDCBBBBBB?@?BBB?@??=@>@;@BAA
@ATNG8:04395:07139
GATGGTAGTGTCATATGAGAGTGTGTACTCATTCGTTTCGGAAGAGACAGGTACGTTAATAGTTAATAGCGTACTTCTTTTTCTTGCTTTCGTGGTATTCTTGCTAGTTACACTAGCCATCCTTACTGCGCTTCGATTGTATGCGTACTGCTGCAATATTGTTAACGTGAGTCTTGTAAAACCTTCTTTTTACGTTTACTCTCGTGTTAAAAATCTGAATTCTTCTAGAGTTCCTGATCTTCTGGGTCTCTCTCTCACGCACTACCATCGTTCTCCTTAAGTCT
+
/444.4;::?>=CBDCBBCCEECECCCB@@9925;<>7>A;?666<@@DE@DCCCC@B?BCA@<A?BBABBBA@@==>>>>0:?7<===6=>BB?BBB?BB@AAAABB?BBDICCCE?BBDADACCCFFHCDAGFBB=@B;<;CDBBBAAAA@;;6;@@;BD?B?B???B>=@@;?;;;;*:;A;:9999(9>>@C<@ACAA?B?9925555$5>99;7;:=B?BBB>B9979<@??C@A?@@AB:AACCCFBBBEBB;;;BBBB@CAA@B?@@@=A?A=C@@?
@ATNG8:04398:07101
GATGGTAGGACGAGCGTCTGAGAGGTACTCATTCGTTTCGGAAGAGACAGGTACGTTAATAGTTAATAGCGTACTTCTTTTTCTTGCTTTCGTGGTATTCTTGCTAGTTACACTAGCCATCCTTACTGCGCTTCGATTGTGTGCGTACTGCTGCAATATTGTTAACGTGAGTCTTGTAAAACCTTCTTTTTACGTTTACTCTCGTGTTAAAAATCTGAATTCTTCTAGAGTTCCTGATCTTCTGGGCAGACTCTCACACGCCTACCATCGTTCTCCTTAAGTCT
+
;9;>:@BA?CCCB@?@CBBBCCCC=BCCDFAA=ABCD=CC?C?BBCCCCB@DDCBC?CACCCD?C?CCCCCCCBC?CDDDD0DD@BBCC=BB@B>BAA<AD8;;ACBCACDCCCCCC@CDD>?=AECCCAAA?BBDC@DBBB@BBCCBBBDDBCC@C???@CAF?AACCBBBCCBCBCBB:A>A;A????,>B@@A>ACCIDDDCCB?CDDD5CBCBC?B>BC@CCBCBBB@C?CBCCCD?ABCD=CCCBCCCCDBBBCCC@CCC?BABBD@BBB?B?C?BAAA
@ATNG8:04403:07115
GATGGTAGAGTACAGTGTAGTAGACCAGAAGATCAGGAACTCTAGAAGAATTCAGATTTTTAACACGAGAGTAAACGTAAAAAGAAGGTTTTACAAGACTCACGTTAACAATATTGCAGCAGTACGCACACAATCGAAGCGCAGTAAGGATGGCTAGTGTAACTAGCAAGAATACCACGAAAGCAAGAAAAAGAAGTACGCTATTAACTATTAACGTACCTGTCTCTTCCGAAACGAATGAGTACACACTCTCATATGACACTACCATCGTTCTCCTTAAGTCT
+
@A@B?CCCCCCBBBBCCCDCAAACCBCCCADDCBBB@B@BBBBBCC@BB?B@CDCBBBBB3B?CDBBDCBB???:?BCEEDE5DC>@>@BA7BCC?CCCCCDDDD@C?BB?C@@=@BAABCCCCCCCBCCCC@CC??<@@BABBBC>B?ACC?CCBBBBCB?CBAACC?BB?BCC<??BBE=BBB@BBCCC3CB?ABBAAAABD=A8<>AA7:6;BCCC?BCCCBBB@B?AAA<@BB>AABCCA@@DDCBBBC@@;:?CBBBBBE?C?@?C>A??<?<@=A???
@ATNG8:04405:07108
GATGGTAGTATCTGCACACTCTGTCCAGAAGATCAGGAACTCTAGAAGAATTCAGATTTTTAACACGAGAGTAAACGTAAAAAGAATGGTTTTACAAGACTCACGTTTAACAATATTGCAGCAGTACGCACACAATCGAAGCGCAGTAAGGATGGCTAGTGTAACTAGCAAGAATACCACGAAAAGCAAGAAAAAAGAAGTACGCTATTAACTATTAACGATACCTGTCTCTTCCGAAACGATGAGTACGAGAGAGCACACGTGTCTACCATCGTTCTCCTTAAGTCT
+
:::<<ACCDA:65::<;;;B;@@<@;@CC?BBCC>>;=8..----93<<:;6566ADCCD1:69A?993=>777*780/:<:'::,//6;;;/@?=<A=<@>C;555)5<BB=B6626>B>@@@@BBBBCDBCB@CBCC@BBBCBBAA?C@B;;6;A@ACB<@;><:>>=9?B?BBA6;90//0(///)-.....%.:6/0/;;<=<>@D?BBBB?A<;888::4886>:::;<5555(....3667722288899>=::88<==>6651522-2,---(-,226655
@ATNG8:04406:07112
GATGGTAGCGAGCGAGTGTGTATACCAGAAATCAGGAACTCTAGAAGAATTCAGATTTTTAACACGAGAGTAAACGTAAAAAAGAAGGTTTTACAAGACTCACGTTAACAATATTGCAGCAGTACGCACACAATCGAAGCGCAGTTAGGATGGCTAGTGTAACTAGCAAGAATACCACGAAAGCAAGAAAAAAGAAGTACGCTATTAACTATTAACGTACCTGTCTCTTCCGAAACGAATGAGTACCTCTCAGACGCTCGTCCTACCATCGTTCTCCTTAAGTCT
+
955<7=@@@@?AA@@@@ABBDD;;<>BBBB;AAAB@C@BCDBBB@=AA>A?BBA:::::)88<@AAABAB::9/9@;;;;;;%;==99===4;A@=@AABCCBBB?B?BB?BBB?BAAABDIDBBCCCCBCE@C@::5;@@@@:93:<7;AA@CCABBDAB?ABA=00+00*/=9(/3333,3994337787%8=<@AABB@@@A=A8;:=A1818AB?@=?B?@@CDAC????:?AB<AABA@?B?BBBDCCAC@@>>=<?;===:>=<9<8<=<9?<@>B???
@ATNG8:04412:07130
GATGGTAGCGCACACATAGATACAGTACTCATTCGTTTCGGAAGAGACAGGTACGTTAATAGTTAATAGCGTACTTCTTTTTCTTGCTTTCGTGGTATTCTTGCTAGTTACACTAGCCATCCTTACTGCGCTTCGATTGTGTGCGTACTGCTGCAATATTGTTAACGTGAGTCTTGTAAAACCTTCTTTTTACGTTTACTCTCGTGTTAAAAATCTGAATTCTTCTAGAGTTCCTGATCTTTGGACAGAGTGTGCAGATACTACCATCGTTCTCCTTAAGTCT
+
;55>7=BBABCCBCCCBBDECECCDCCEBB;::;CCC=BC>B@BBBBBDDAEEEGI@E@CBA@?AAFDECCDCBB>BEEDD2BB@C?@@<@ABB@BBE@CB:;<BBCC@CBBCBBCB@BBBACAIGCCCCEE@B@@@<@ABAAABCCCBCCBBAC@DCE?@@=@?BCCCCCBBB?B@@@@9A>C>;;;;;*;B@A@=BCDCCECB@@5;;;;*;CBDF@CACD@BBBCDCC?B?BCCCCCC>A>BCCFCCCCCBBBCCCCDCBB?BBBFC?C;;8;5;>@@@@
@ATNG8:04418:07093
GATGGTAGTGATACAGATCAGACACCAGAAGATCAGGAACTCTAGAAGAATTCAGATTTTTAACACGAGAGTAAACGTAAAAAGAAGGTTTTACAAGACTCACGTTAACAATATTGCAGCAGTACGCACACAATCGAAGCGCAGTAAGTATGGCTAGTGTAACTAGCAAGAATACCACGAAAGCAAGAAAAAGAAGTACGCTATTAACTATTAACGTACCTGTCTCTTCCGAAACGAATGAGTACGTGTGCGACGTGTCTCCTACATCGTTCTCCTTAAGTCT
+
?A@C?CCCCCCBBBBBBBCBBBDDG@CCC@CGBBBC@C@BCCCC@A>AC@B?ABA=@??@.9=BBBBBBAA@BB9>>;;;;;):G>C?BBC;BCC@CBBCCCCCCBC@CB@BBB@CCBBBCCCBCBBCCCBB?@@AA?AABBBBAC@CCCDD@CCCCBBBD@DCCCCA>AB>BCC=??99929??;99::9(:A=AAAABBBCB@C?BBBB?@<?@BAA>@BBBABC>A?ABB>BBC@AABBBBBBCCAAAABBDCCCCBB>AABCFBAC>BAA?B?B?BAAA
@ATNG8:04427:07111
GATGGTAGTCTCAGATAGTCTATAGTACTCATTCGTTTCGGAAGAGACAGGTACGTTTAATAGTTAATAGACGTAACTTCTTTTTCTTTGCTTTCGTGGTATTCTTGCTAGTTACACTAGCCATCCTTACTGCGCTTCGATTGTGTGCGTACTGCTGCAATATTGTTAACGTGAGTCTTGTAAAACCTTCTTTTTACGTTTACTCTCGTGTTAAAAATCTGAATTCTTCTAGAGTTCCTGATCTTCTGGGATGTGTTCGCATGCCTACCATCGTTCTCCTTAAGTCT
+
777<6;ACAABC@@@ACCAAAAC@B;;5<<9:2999;2<:5>5;A@A00/4/0////)/4999:)0,/////<<<6;<.44444$444)479:1////)/77277)//;:9:7<555;;;;;@?><=8<<955<<=8996?:??@@@@995;::@B?@?@CAB@@?=@4:9:596>>>:>>>>>0<8=8>>@CC0@@999,59>>>9:999=@BBB1=BA<A?@49:499>999B?A?BFDCBB?B@@A;<;;ABA>BBC@@;;5;A@>B;;:C@CCC?C@C@B;;;
@ATNG8:04386:07150
GATGGTAGACACGTGTGCTCTCTCGTACTCATTCGTTTCGGAAGAGACAGGTACGTTAATAGTTAATAGCGTACTTCTTTTTTCTTGCTTTCGTGGTATTCTTGCTAGTTACACTAGCCATCCTTACTGCGCTCGATTGTGTGCGTACTGCTGCAATATTGTTAACGTGAGTCTTGTAAAACCTTCTTTTTACGTTTACTCTCGTGTTAAAATCTGAATTCTTCTAGAGATTCCTGATCTTCTGGTATGACTAGTGTACTACTACCATCGTTCTCCTTAAGTCT
+
///8688:>=BBC@@959<<<;<<@966;<<>9>BCC>DC@C?BBA;::@;?=>>><@=::;B?B>AAAACBA>@>997777#7817<??8?ABB8::@=>@699<7<<8?987BBBC?A??<;:=>889>=>?;;;198====;;;>>=A888;:=<=8:;5;9:79779956/25555)3.3.36868)..999.5576976::9-555'255//(.555/5866----,226675--(---045566555676::;7777773...5848995A<@<???C
@ATNG8:04391:07173
GATGGTAGCGCACACATAGATACAGTACTCATTCGTTTCGGAAGAGACAGGTACGTTAATAGTTAATAGCGTACTTCTTTTTCTTGCTTTCGTGGTATTCTTGCTAGTTACACTAGCCATCCTTACTGCGCTTCGATTGTGTGCGTACTGCTGCAATATTGTTAACGTGAGTCTTGTAAAACCTTCTTTTTACGTTTACTCTCGTGTAAAAATCTGAATTCTTCTAGAGTTCCTGATCTTCTGGACAGAGTGTGCAGATACTACCATCGTTCTCCTTAAGTCT
+
95<>9>BAAAABDDCCCCCCDCBBBCCDBDBA?ABBE=BB@D@DBB@CCC@DCAAD?D@CCAA>B@CCCCCBCDD?CCCCC1BA?CBBD>BBBG@BBB>BC8;:ACBCACCCCCCDF@DBB?B?CCDDCBBB?BBDC?@ACCCAA@BBCCCCBBB?CCC?CD@C@DBBBCCBAB=?::::.;>B?ABBBB5BBBCL;;;CBBBCCCCDDDD3BBBCEAC@CC@BBBBDDD@D@BBBCBB?A@BADCCCCCCCCCCCCCCCCBCC@BBBBB?BBC?B=@;@@A@
@ATNG8:04395:07180
GATGGTAGATACTCGCTGATACACCCAGAAGATCAGGAACTCTAGAAGAATTCAGATTTTTAACACGAGAGTAAACGTAAAAAGAAGGTTTTACAAGACTCACGTTAACAATATTGCAGCAGTACGCACACAATCGAAGCGCAGTAAGGATGGCTAGTGTAACTAGCAAGAATACCACGAAAGCAAGAAAAAGAAGTACGCTATTAACTATTAACGTACCTGTCTCTTCCGAAACGAATGAGTACACACTCTCATATGACACTACCATCGTTCTCCTTAAGTCT
+
:9:C:BBCCCCCCCBBBBDCCCCDD<BBC@BCBC99;;?BBCBBCC?AA?D@DBB>>>>=.==?AABCBBBBBB<A@@@@@@0??;A<AAB7BBC@DCCCBBBCCAC@BB?CEG@BABCCCBCCCFCCCBCDAEC@@>@BABCCCD?C?A::7;CBCCCDD@AAABBC@CC@BBC>??BCE@????BCFFD3AA>ABBBBBAA@494:@<<4;5;>BBBACCAC@CC=?=ABC>CDC?AAABBBBBBCBBBBBBBBBBBBBBBBC?CCCBB?BBD?B?A>A???
@ATNG8:04402:07159
GATGGTAGCTATAGTATATCTATGTACTCATTCGTTTCGGAAGAGACAGGTACGTTAATAGTTAATAGCGTACTTCTTTTTCTTGCTTTCGTGGTATTCTTGCTAGTTACACTAGCCATCCTTACTGCGCTTCGATTGTGTGCGTACTGCTGCAATATTGTTAACGTGAGTCTTGTAAAACCTTCTTTTTACGTTTACTCTCGTGTTAAAAATCTGAATTCTTCTAGAGTTCCTGATCTTCTGGAGATACACATGATACTCTACCATCGTTCTCCTTAAGTCT
+
@@CC@CCBCB>BCCBDBBBECD;69B@AA;;:;CDD=CB@B?BBBB==;@CHCAA=@<?@BA?@?BBBABBBBB?BC>D>1DD<?>>:5:CCCABBC?BA6::9@?B>BCDAAACE>BAA?B>AABBBBBD@FBBB>===@>?>;;;<>==6666<??=AA;?7888??A;@@6557;;+82717;;;;.<<89=4888///9:8=18888)5<:AA49455.5<=A@@@<A<>>>=<<:>??;??>>;;;@BBB>>>A>;;;<9==///1777179?:>>>>
@ATNG8:04402:07179
GATGGTAGCACACGAGATCTCATCGTACTCATTCGTTTCGGAAGAGACAGGTACGTTAATAGTTAATAGCGTACTTCTTTTTCTTGCTTTCGTGGTATTCTTGCTAGTTACACTAGCCATCCTTACTGCGCTTCGATTGTGTGCGTACTGCTGCAATATTGTTAACGTGAGTCTTGTAAAACCTTCTTTTTACGTTTACTCTCGTGTTAAAATCTGAATTCTTCTAGAGTTCCTGATCTTCTGGTAGAGCGTGCATATATCTACCATCGTTCTCCTTAAGTCT
+
?@@@=A:>:<:::;;;;;==>>666<===A@@4;;>:1994949?699CC?AAAA@?B:;9;?8<>ABBACC@<?<93333$3928333(3@==:?A>;@@,00;>=>:ABCAABCB@????B<??AAABAA>B?>A7;;A>===888=;;;???;>>==@D:>:>?@ABB@;;4:8888(81:48////(/;77=*--9---69;=0887(2666=372993:999999886:A==<=7::::>>?>?A>888=;;888==>>;>@BBC=@88188=:>??8
@ATNG8:04404:07141
GATGGTAGCAGACGTGACAGAGCGCCAGAAGATCAGGAACTCTAGAAGAATTCAGATTTTTAACACGTAGAGTAAACGTAAAAAGAAGGTTTTACAAGACTCACGTTAACAATATTGCAGCAGTACGCACACAATCGAAGCGCAGTAAGGATGGCTAGTGTAACTAGCAAGAATACCACGAAAGCAAGAAAAAAGAAGTACGCTATTAACTATTAACGTACCTGTCTCTTCCGAAACGAATGAGTACTGCGTCTCACTCTCGCCTACCATCGTTCTCCTTAAGTCT
+
>:8A9A<<<>BB@@696=ABBBBEE9;;A>BBBBCC?B>@@BBAAA?AA>A?AAABBBBB2B=>@@000>=00/8/:373787$7:281444&4<938:4:>@>BC<A=AC@BFFADCBBABCDBBBBBBBBB?CCBB?BA@@C@@@<A>B<<8;BAAACA@=A@AAAB?BC?BCC;:0CA@5=00,000000%0>:=ABBBBAA>:><;;?@>B?BBCHFB;;;CCBD?B?BBA=A;;:;CCFEECC@@@BBDCCDEBBBBB>AAB>B@@@A=AAB7;4:=A@AA
@ATNG8:04404:07176
GATGGTAGAGAGACTGTAGCGCACCCAGAAGATCAGGAACTCTAGAAGAATTCAGATTTTTAACACGAGAGTAAACGTAAAAAGAAGGTTTTACAAGACTCACGTTAACAATATTGCAGCAGTACGCACACAATCGAAGCGCAGTAAGGATGGCTAGTGTAACTAGCAAGAATACCACGAAAGCAAGAAAAAAGAAGTTACGCTATTAACTATTAACGATACCTGTCTCTTCCGAAACGAATGAGTACTATGTAGAGCTCTATACTAATCGTTCTCCTTAAGTCT
+
955@7=AABABBBBBBBGDDCCCFG?FBA?ACBD;;5;49;9@BBC?CC=@=?A???@@@.?9>AB>>>@B<<;3;<;:::9'9;494;<<0<=>:<<<@><;00,/39;:00::==@::99A99565<9:;;696?:=??@@000<?;?A@<@BBAA?AC;888@@@=AB???>188@??6@@A>BDDDDD)BA:7929@@A??A=A7;;><=A<;8886918:98878130.//(...(.333758977:;:::99765/////74557=9;00)/)/6;;=@
@ATNG8:04408:07166
GATGGTAGGCGTGTGAGAGTCTGCCCAGAAGATCAGGAACTCTAGAAGAATTCAGATTTTTAACACGAGAGTAAACGTAAAAGAAGGTTTTACAAGACTCACGTTAACAATATTGCATCAGTACGCACACAATCGAAGCGCAGTAAGGATGGCTAGTGTAACTAGCAAGAATACCACGAAAAGCAAGAAAAAAGAAGTACGCTATTAACTATTAACGTACCTGTCTCTTCCGAAACGAATGAGTACTGCGTCTCCACTCTCGCCTACCATCGTTCTCCTTAAGTCT
+
944;5:::7;==BCBCDDCBBCCCB8CDB?@@::;C?C9;;BBBBB@BC@B@CBDBBBBB2B?BBBCCCBAABC;@@::99-9@<@1999&78;4;=BBBBBBB?B?BB?AAB=?;;ABBBC@?>>>@>@A=AAAA<@>>;;;AA;?;==A?BBBBAAAC?BCBBCC@??<?BA;>>::::*9<<:798887#7838?=BBB//.,/*.9:96<8;;:98:>@AA@;;5::888*7==9=;;=000:;;=A@BB?B?;;@D>>188;:>>AAA=???<B<A<AA==
@ATNG8:04412:07152
GATGGTAGGCGAGAGTGAGACGCAGTACTCATTCGTTTCGGAAGAGACAGGTACGTTAATAGTTAATAGCGTACTTCTTTTTCTTGCTTTCGTGGTATTCTTGCTAGTTACACTAGCCATCCTTACTGCGCTTCGATTGTGTGCGTACTGCTGCAATATTGTTAACGTGAGTCTTGTAAAACCTTCTTTTTACGTTTACTCTCGTGTTAAAAATCTGAATTCTTCTAGAGTTCCTGATCTTCTGGGTCTCTATCATGTACTACATCGTTCTCCTTAAGTCT
+
----(---38@;<9==>BBB==666>B?@AAB;ACCJGCC@C@CCA@BBCALDCCB@D;;9<?:><>>BAAA@99499999'8827333(3;894::=7=@<==<?9:49AA99:BB@DEF?B>AA>898987<><=:>@AAB;;;;=A;;;;;=186@<@>9=9<==<>>>:;8;>BEE5>;>7;;DDD/??>>=6=>>====;9:78CDC/A;:8==B=AA:?@EE===<?<?>@???;?<==5=A;;;==:;///<:::;>=:9:5///9=9=9=:;;
@ATNG8:04412:07177
GATGGTAGAGAGACTGTAGCGCACCCAGAAGATCATAACTCTAGAAGAATTCAGATTTTTAACACGAGAGTAAACGTAAAAAGAAGGTTTTACAAGACTCACGTTAACAATATTGCAGCAGTACGCACACATCGAAGCGCAGTAAGGATGGCTAGTGTAACTAGCAAGAATACCACGAAAGCAAGAAAAAGAAGTACGCTATTAACTATTAACGTACCTGTCTCTTCCGAAACGAATGAGTACTGCGTCTCACTCTCGCCTACCATCGTATCTCAGGAGTCT
+
;55<7=@BBBBBBBCCBA@BA@ABB<BA>:>CCA@AC<ABDCCAD7<<)/)///44949$4699;==;;AB=<2;::9999$9C2949>9+;BEABABACBA;;5;<@?>BDC@BBCAA@CDJA@AEDDCCBDCCA@;;;;;;B7;5;AA=ACCCCCDD@ABBCCC?A@<;;;-00@@@8>;=9:::99(9<5;733::<;8=?6;877,728;??C@CAA@@;;+.*.8:/7-.(-99/45<:;;<;;<>>CCCCCBB@CGC?A@BCCBADCCBB?AA@::
@ATNG8:04416:07183
GATGGTAGTGTCATATGAGAGTGTGTACTCATTCGTTTCGGAAGAGACAGGTACGTTTAATAGTTAATAGCGTAACTTCTTTTTCTTTGCTTTCGTGGTATTCTTGCTAGTTACACTAGCCATCCTTACTGCGCTTCGATTGTGTGCGTACTGCTGCAATATTGTTAACGTGAAGTCTTGTAAAACCTTCTTTTTACGTTTACTCTCGTGTTAAAGATCTGAATTCTTCTAGAGTTCCTGATCTTCTGGGTCTCTCTCTCACGCACTACCATCGTTCTCCTTAAGTCT
+
445:5;CAABBBBBA==B=B=?CBCC??<>00)/77:(//6:6<=;A;<G<BCC;96)54999>5A=B=@<<00)/;577777'777.9:<?6>C>><@;0,0=+000//515>=>>?>>@CCB?C<999@>=@B>???A=@@@@AB@;;9====>00+0==8<=,9.5<9//+/;;;294444&47<.56>>=(:499=8;<@@ACC:9:?BB;@?995@@9=9=>9=>@@A@A<A899BBBC?AACF>CCCBCCBBCDA@A@>@>::49:99=8=>>:>;@;???>
@ATNG8:04421:07183
GATGGTAGCTCTGCTCTGACTCTCGTACTCATTCTTTTCGGAAGAGACAGGTACGTTAATAGTTAATAGCGTACTTCTTTTTCTTGCTTTCGTGGTATTCTTGCTAGTTACACTAGCCATCCTTACTGCGCTTCGATTGTGTGCGTACTGCTGCAATATTGTTAACGTGAGTCTTGTAAAACCTTCTTTTTACGTTTACTCTCGTGTTAAAAATCTGAATTCTTCTAGAGTTCCTGATCTTCTTGGCTGCGCTGATATGCGCTACCATCGTTCTCCTTAAGTCT
+
548;7<@@@;D@@>CCCABBCCCCC:;;CB;;;;CCC;CD?B@BEDBBBB@CCBBA<?<@ABB?B?BCCCBBBBB?AABBB2@C@BBBC=BB??=?BA@CC>???B@@<??BBCBBB@>>::=8<>=>?===:=AAA;>>@===>>>>@@?:::>::;:8=<8=:===A@@@BA5;;;;;-;:@<@@DEH.;<@BB388==?>===><@BBB.?=>><5<;==:>AAA>===A=A??@>><>A=A=A;;;A>>>AA@@??>>>>>=@AA@@<@AA7:8;<AAAA
@ATNG8:04427:07188
GATGGTAGTGTGTCTCTGAGAGTAGTACTCATTCGTTTCTGAAGAGACATGGTACGTTAATAGTTAATAGCGTACTTCTTTTTCTTGCTTTCGTGGTATTCTTGCTAGTTACACTAGCCATCCTTACTGCGCCTCGATTGTGTGCGTACTGCTGCAATATTGTTAACGTGAGTCTTGTAAAACCTTCTTTTTACGTTTACTCTCGTGTTAAAATCTGAATTCTTCTAGAGTTCCTGATCTTCTGGAGATATCATCAGCGAGCTATCGTTCTCCTTAAGTCT
+
:55D:>AAA@::<=;;<@GCDCFBAA95/9//)/77;5;>==9<;99<0//399:==8=:544;.4.5555<;99;555555$5;6<=B@9@@9:49;@;=B=:;9@@@;?@@BCC;;:;AA@HACBBC@@A@EEEDD;:;AABC@@@CBCEDECC@GCB?BB=C=AC@9:9A??:?:9:9&97@.94444$38<8A8CCABBCC:;:4:::-9A@;;5;5;A5;;CBBBB=A?ACCDCC?BAC@ABBEECBBBBBCBBBBBAAB:;9:<??9@<@9@BBB
@ATNG8:04429:07145
GATGGTAGGCGAGAGTGAGACGCAGTACCATTCGTTTCGGAAGAGACAGGTACGTTAATAGTTAATAGCGTACTTCTTTTTCTTGCTTTCGTGGTATTCTTGCTAGTTACACTAGCCATCCTTACTGCGCTTCGATTGTGTGCGTACTGCTGCAATATTGTTAACGTGAGTCTTGTAAAACCTTCTTTTTACGTTTACTCTCGTGTTAAAAATCTGAATTCTTCTAGAGTTCCTGATCTTCTGGATATGAGTGACTCGTGCTACCATCGTTCTCCTTAAGTCT
+
455:5;<B?BCB@BA=BBBCBBBBBBBBA;;8;@BC>CD?B?ACBBBDC@CBDCB?B9<;AC@CGCCBA@BAAA@;<;<;*;:=@@BB=ACBC?CBM@DD?;;;BBB?AA??@ACC?BBB?B@BBBBBBBB@B@AA<>>BAC@@>>==>>=>>><AAA<@@<@<@@@????@@=?;;;;2;<C<?????/?B???7;;@??===;;8<FDE/@===>;?<@A<A@>876<4:4:@AADD578><;:;???????=;;:>??=;;16///:167<6<9A<A>>>
@ATNG8:04431:07170
GATGGTAGTATATCGCGTCGCTATCCAGAAGATCAGGAACTCTAGAAGAATTCAGATTTTTAACACGAGAGTAAACGTAAAAAGAAGGTTTTACAAGACTCACGTTAACAATATTGCAGCAGTACGCACACAATCGAAGCGCAGTAAGGATGGCTAGTGTAACTAGCAAGAATACCACGAAAGCAAGAAAAAGAAGTACGCTATTAACTATTAACGTACCTGTCTCTTCCGAAACGAATGAGTACGAGAGAGCACACGTGTCTACCATCGTTCTCCTTAAGTCT
+
>>?B@BAB@@;696<>CCBCCCGEDACAA=;;;;AA>B@CGECCDD@CC?C@BAAAAAAA2A>BBECCA@A:::.;B<;::9':?=?;?>>4>CC@BCCCCCCBB@D@A@?ACE@CBBCBBBCCDCCCCCCC@DEBC?BAAAAABB@C@B:;;;CBBBBBB@CDAABC?BB@BBB>BACEF>BBB>@@@@@2AB@BBACCCC:959<<<>=5:6:>BBB>AA;:9?@<?<?CD>BAA?BBBBCCCC???CAAACCB=>>BAB???>B=<<A=AAA=A@B?BCCC
@ATNG8:04433:07141
GATGGTAGCGAGCGAGTGTGTATACCAGAAGATCAGGAACTCTAGAAGAATTCAGATTTTTAACACGAGAGTAAACGTAAAAAGAAGGTTTTACAAGACTCACGTTAACAATATTGCAGCAGTACGCACACAATCGAAGCGCAGTAAGGATGGCTATTGTAACTAGCAAGAATACTACGAAAGCAAGAAAAAGAAGTACGCTATTAACTATTAACGTACCTGTCTCTTCCGAAACGAATGAGTACAGAGAGTACGATATGTCTACCATCGTTCTCCTTAAGTCT
+
BACC@H@@@CCBAAABCBBBCCCCC@CDJ@CCFE;;;;@BBCDCDD@BB9889?@;;;;;*;=BBCCGHECBBA9@B;;;;;';;6;455505>>:@BAACDI;;4;=AA>BAC7;?BBCA@ADBCCDDCCC@CCCDACCBA@@@B=A>B;;8<BBB=AAC?BBCBBB@CC?AABBBA???9>>?=@ABBB2@A@A???CDBBA?C?CCBB?B@BB;;;>BBABBCC@@;=>@6<00,0<==@AAABBA>>?A?@@BBCECBA??9?A?<<7B@@=A>A>A;;;
@ATNG8:04388:07234
GATGGTAGAGTATCATGTGTATCTCCAGAAGATCAGGAACTCTAGAAGAATTCAGATTTTTAACACGAGAGTAAACGTAAAAAGAAGGTTTTACAAGACTCACGTTAACAATATTGCAGCAGTACGCACACAATCGAAGCGCAGTAAGGATGGCTAGTGTAACTAGCAAGAATACCACGAAAGCAAGAAAAAGAAGTACGCTATTAACTATTAACGTACCTGTCTCTTCCGAAACGAATGAGTACTATAGACTATCTGAGACTACCATCGTTCTCCTTAAGTCT
+
444:7<DCBBBBCCC:99=999;=A4;5;59?<<?@=@?CBECBBB@CD@C@CCCBBAAA0A=@@AECCCBBBB9AA;;;;;*;B>C?BBB9BCCACBBBGCCAA>A@A@=A@@=@CCCCBBCBCCCCBBCC@CCCC@CCCBBBBC?C@CBB?BCCCCBBB?CAAACD@AA>BBC=??BBB9>>>?BCDED3BB?B?>@CBBCD>B?BAAA;><?ACCC@CC@AACC@C@BBB<AAA>A@??CCCDCCCCC@@ABBDBBBBBDBB?BBBBB?BCC@D>A>ABBB
@ATNG8:04391:07230
GATGGTAGCACGAGTCACTCATATCCAGAAGATCAGGAACTCTAGAAGAATTCAGATTTTTAACACGAGAGTAAACGTAAAAAGAAGGTTTTACAAGACTCACGTTAACAATATTGCAGCAGTACGCACACAATCGAAGCGCAGTAAGGATGGCTAGTGTAACTAGCAAGAATACCACGAAAGCAAGAAAAAGAAGTACGCTATTAACTATTAACGTACCTGTCTCTTCCAGAATGAGTACGATGAGAGAGCTCTCTCTACCATCGTTCTCCTTAAGTCT
+
B:;99<<;AAAA::::99;A@;;;=8=AB>AAB@CC?B:;;CCCCD@CC2976@@@CCCC1B?AABB@AA@;;;09=<;;;:$9<5<9<@@2?>>:>C?DBBCB@<@?DD?BBC?BBB@@AFGFGCFCCCBCFDCCC>@@D;;:AA?A=;;97??@:;:@@>8::8?=8>?=>>=>BBCCB<B??;?@@@@2@A=AAA???BBB?@;>>BC;@;@BCBB?CECAAAA>A?BGC?BBCBBBCCCBAAABBCEA>>?>>>A==:=???B>AAA>>1818===
@ATNG8:04392:07236
GATGGTAGTAGTACACTAGTCATACCAGAAGATCAGGAACTCTAGAAGAATTCAGATTTTTAACACGAGAGTAAACGTAAAAAGAAGGTTTTACAAGACTCACGTTAACAATATTGCAGCAGTACGCACACAATCGAAGCGCAGTAAGGATGGCTAGTGTAACTAGCAAGAACACCACGTAAGCAAGAAAAAGAAGTACGCTATTAACTATTAACGTACCTGTCTCTTCCGAAACGAATGAGTACTGTATCTATGTGTGCGCTACCATCGTTCTCCTTAAGTCT
+
@@@C?CCCBBBBCDBBBBCCCCABB<BBC?CCCC@@?A@CCCCCDD?CB@C@FCC99999.9@CCCCDCCC@@?5<>99::;*;C?CACDD<ECCACCHCCCCCC?C?CC@C??>@BDFCCCCCCCCCCCCB?BBAC?BBCBBAAA>B@CCC?CAAACCCC?BBCCCC?CC@BBB799ACC?BB@>?>===.?A=BCBBBBBBB<B;@@AB;>;>ACCC@??@AABB?B?BBC>BBC?AAABCBBBBBBBBCAAABBBBCCA====@BBBA;?@@<A<>:?@@@
@ATNG8:04406:07222
GATGGTAGCATCATGCATATCTCACCAGAAGATCAGGAACTCTAGAAGAATTCAGATTTTAACACGAGAGTAAACGTAAAAAGAAGGTTTTACAAGACTCACGTTAACAATATTGCAGCAGTACGCACACAATCGAAGCGCAGTAAAGGATGGCTAGTGTAACTAGCAAGAATACCACGAAAGCAAGAAAAAGAAGTACGCTATTAACTATTAACGTACCTGTCTCTTCCGAAACGAATGAGTACCTACTCAGACGCTCGTCCTACCATCGTTCTCCTTAAGTCT
+
///:6<;==<<<<;?;6:==CCC;;666;7=>BBBC@C@@??DD>>9==:=7:993333&36;;;::443?87.7;44444$4<5:.444&5997<<;@BD99;6;?A@<@AA=@EEECCCGBBBCCDCCD@C;99?CB@A??:;;0;>B@A<@@??A@@C@CCBBAA?BG?BCB99:A@@;???<@ABBB3BB?BBDA@@??>9?=;>>A7;8<BCCC?A;;::BB@C?BGE=BBB>@?:=:::7333::::<==:<<8885///33339<245<494:033;3
@ATNG8:04415:07223
GATGTATAGAGCTCTACATAGTACTCATTCGTTTCGGAAGAGACAGGTACGTTAATAGTTAATAGCGTACTTCTTTTTCTTGCTTTCGTGGTATTCTTGCTAGTTACACTAGCCATCCTTACTGCGCTTCGATTGTGTGCGTACTGCTGCAATATTGTTAACGTGAGTCTTGTAAAACCTTCTTTTTACGTTTACTCTCGTGTTAAAAATCTGAATTCTTCTAGAGTTCCTGATCTTCTGGGCAGACTCTCACACGCCTACCATCGTTCTCCTTAAGTCT
+
:::>;<<6:6BBABBB@@@;9:AAA;;;2:A@B;992929@<@?@@9?;;AA=@=A@A@?@-00<:<:89?9?BABA3:=4:433,3=<<:>>=?BB=8:8?9;6<>><BBCC?BBC?B@CBB>??>@;??>?;>===>>>===@?>>=;;5;==8=@<?;@?888@AAA156:::/::A167???/???AD2;777755>??99988)7.--4(-(.52688:5556=68888880222:399955::::<<<@@;6===7///8=7;<@<A=@<@@>>
@ATNG8:04419:07193
GATGGTAGTATCTGCACACTCTGTCCAGAAGATCAGGAACTCTAGAAGAATTCAGATTTTTAACACGAGAGTAAACGTAAAAAGAAGGTTTTACAAGACTCACGTTAACAATATTGCAGCAGTACGCACACAATCGAAGCGCAGTAAGGATGGCTAGTGTAACTAGCAAGAATACCACGAAAGCAAGAAAAAGAAGTACGCTATTAACTATTAACGTACCTGTCTCTTCCGAAACGAATGAGTACTACTCTCAGAGACACACTACCATCGTTCTCCTTAAGTCT
+
455<7>>==AA====>>>?C>CCCC@GHG@BAACBB?B?BBDBBBB>BD?B@BCC@AAAA2@?AA@A99:=<==9??@?CC?+<?>?:BBC;CEDAC;;<CCDBB@B@EG@CCC@EBBAB;;;GECDCDCCC?AB::7;A@@@C@?=A@@AA?CCCCCCCB@BBBBBC?AA=???<@@@@A<???<99999(:A>B?@?FC@@<*/+/9984969=BAA>AC@?@AB3:39==6>BB?CCBA@AA999BAABBC@??CBBBB>AA=AAA>>:=>>8>:>;=888
@ATNG8:04420:07192
GATGGTAGTGTCAGTGCGCGTCGTCCAGAAGATCAGGAACTCTAGAAGAATTCAGATTTTTAACACGAGAGTAAACGTAAAAAAGAAGGTTTTACAAGACTCACGTTAACAATATTGCAGCAGTACGCACACAATCGAAGCGCAGTAAGGATGGCTAGTGTAACTAGCAAGAATACCACGAAAGCAAGAAAAAGAAGTACGCTATTAACTATTAACGTACCTGTCTCTTCCGAAACGAATGAGTACGTGTGACGTACGTGAGCTACCATCGTTCTCCTTAAGTCT
+
0//969;@BBBCB@@?<6;9@BCBB@BBB?BBBCBB>B?A@CGCCD@@@>@>@A@;;;;;)9;>?@BAAAAAA?9>@;;;;;;%;B>@<?@?7@BA<@C>CCBBBC6:6;;4;@@?BBCECCCCCCCBBBBBB@CBBB=AA@?@CBB@C@CBB?CCCCCCCB?AAABDD@BB>ABB7:9BBD<CAB?BCCCC3BB?BCCDCB@@@5;5;???<@=AADBD?CC?A@CD@C>AAD>BAB>AABBBBBABBCCBBBBBCBCBDCBABB?BBCBC?BBB@A7;7?B@@
@ATNG8:04427:07195
GATGGTAGTGATACAGATCAGACACCAGAAGATCAGGAACTCTAGAAGAATTCAGATTTTTAACACGAGAGTAAACGTAAAAAGAAGGTTTTACAAGACTCACGTTAACAATATTGCAGCAGTACGCACACAATCGAAGCGCAGTAAGGATGGCTAGTGTAACTAGCAAGAATCCACGAAAGCAAGAAAAAGAAGTACGCTATTAACTATTAACGTACCTGTCTCTTCCGAAACGAATGAGTACGAGAGTCAGAGCAGAGCTACCATCGTTCTCCTTAAGTCT
+
888>=@=A@@?@B<;;;CBBBBBBB@DCC@BBBBBB?B?BBBA@@@;@@3839;9::===+=9BBBBAB@>977)8<>9999'9<39.444&5994;@;@BCBBB?B?@@?@DDACDCB;;;BBBCCCC;;;@DEEF?BBCDCDCD@C@BBC@BCCCCABA@C:;:AA;::39>1;79;9,33828;;;;+:?=?@B@?>?BC?B?B=>>=A===;;;?BEDDCAA?A>ABE>B?@=?CBAAB??@BFCCCBAACBCBCCBBA@=@;;;?===@<B<?=?===
@ATNG8:04433:07238
GATGGTAGGTGCACATGAGTGTATCCAGAAGATCAGGAACTCTAGAAGAATTCAGATTTTTAACACGAGAGTAAACGTAAAAAGAAGGTTTTACAAGACTCACGTTAACAATATTGCAGCAGTACGCACACAATCGAAGCGCAGTAAGGATGGCTAGTGTAACTAGCAAGAATACCACGAAAGCGAGAAAAAGAAGTACGCTATTAACTATTAACGTACCTGTCTCTTCCGAAACGAATGAGTACGAGAGTCAGAGACACACTACCATCGTTCTCCTTAAGTCT
+
CCBB@BBC?BBAABCCCCCDBBCCC@BBB@CBBCBB?B?AACBC@@<@@<@>BCCCCCCC5@=@C@@ABCCCCG;BB;;;;;*;B>B>BBB7BAA>ACBAABBAB?A?CC@BBC@CCBABCCCCCCCCCCCC@CFBB?BABBBBBB?C@CCC?BBCCCCBB@BCCBBB?BB?BBB?BCBBB:??A@===<=,=@:@AABBBBCIBC?BBCC@B>BCDDD@BBBBBBA?A@BBB>BCC@CCBBABCBBBA@@CCCCCCB@@?AACC?@AABB@B><9>8=8??>?
@ATNG8:04384:07284
GATGGTAGGCGACATACATACGCGCCAGAAGATCAGGAACTCTAGAAGAATTCAGATTTTTAACACGAGAGTAAACGTAAAAAGAAGGTTTTACAAGACTCACGTTAACAATATTGCAGCAGTACGCACACAATCGAAGCGCAGTAAGGATGGCTAGTGTAACTAGCAAGAATACCACGAAAGCAAGAAAAAGAAGTACGCTATTAACTATTAACGTACCTGTCTCTTCCGAAACGAATGAGTACGATGAGATCTCGTGTGCTACCATCGTTCTCCTTAAGTCT
+
0/485:@@<@BBABBBBDCCBAA;;5;=>;>ABCCC9<:;BBBBBB?;;8;=@BCAA@AA*;5;CCCDBBB;;;0;;;AAAA0;;7;;BBB8BAA<ACCCEEDBB@B?BB=ABC9;;BBBEDDBBBCDBBAA;?A:97;@@@AB@@=A?BCF@CBBBBC;:9;CCBAB???;?@?8<<999,7;>:?@AAA/=?9?>??BB@@A0000=>>,000>BAD@BBA@A;;5;59;:.97818@ABCDDBBBCBBCBCBBBAAA@AA::7:>@?B<;;?;?*0,0;;6
@ATNG8:04390:07247
GATGGTAGATACTCGCTGATACACCCAGAAGATCAGGAACTCTAGAAGAATTCAGATTTTTAACACGAGAGTAAACGTAAAAAGAAGGTTTTACAAGACTCACGTTAACAATATTGCAGCAGTACGCACACAATCGAAGCGCAGTAAGGATGGCTAGTGTAACTAGCAAGAATACCACGAAAGCAAGAAAAAAGAAGTACGCTATTAACTATTAACGTACCTGTCTCTTCCGAAACGAATGAGTACTGTATCTATGTGTGCGCTACCATCGTTCTCCTTAAGTCT
+
A@AF@BBCBDCBBBB@AABBBADCC>CCB@BCCB@@?@@DDDCAAA@ED>@=@CBABBBB3B?AAABBBBCCCC>>>@BCCC5CCAC@DDD;BBD@BBDCCCD;;:;?BC?BBB>BBBBCBBCCGGGECA;;6;CAA=ABBDCBBA>B@ECB@BEB@@@CDAEDC@AA?CC?BB=5==>>B=?>?999::99%:>9;=?A:AAA?<><779<0828=CBB@BBA???@9<9===8?AB;<==>??BCB999BBBCCAAAD999BCB?<<@AC?A;><@;@=@>==
@ATNG8:04394:07257
GATGGTAGCTCACGTACGTCACACGTACTTTCGTTTCGGAAGAGACAGGTACGTTAATAGTTAATAGCGTACTTCTTTTTCTTGCTTTCGTGGTATTCTTGCTAGTTACACTAGCCATCCTTACTGCGCTTCGATTGTGTGCGTACTGCTGCAATATTGTTAACGTGAGTCTTGTAAAACCTTCTTTTTACGTTTACTCTCGTGTTAAAAATCTGAATTCTTCTAGAGTTCCTGATCTTCTGGAGATATCATCAGCGAGCTACCATCGTTCTCCTTAAGTCT
+
@>9905<AABCB;::GAAACBBBCCCCBCC=CCBB=BB@C?BBCDBBB?CCCCC@C@CCCC@B@BCCBBBCCC?CCCCC5CC@CCBB=CBDD?CCD@DD>??@A@A>AABBBBBB?BCB>A>BBCBBBBB@BBCC?CCCBA>?AA@BBA?>>=<???=BD<A<AABDAA???=@???@6?=A;>>AAC/BB=>>7=>>>>>A???;@BBB/A===A=A<;;8:AAA888<A=AAA??>6=>B=:;:@BA??>@@@CB????@@=AAACC<A@@<@<@=A===
@ATNG8:04397:07244
GATGGTAGTATAGAGCTCTACATAGTACTCATTCGTTTCGGAAGAGACAGGTACGTTAATAGTTAATAGCGTACTTCTTTTTCTTGCTTTCGTGGTATTCTTGCTAGTTACACTAGCCATCCTTACTGCGCTTCGATTGTGTGCGTACTGCTGCAATATTGTTAACGTGAGTCTTGTAAAACCTTCTTTTTACGTTTACTCTCGTGTTAAAAATCTGAATTCTTCTAGAGTTCCTGATCTTCTGGGTCTACGCTCGTCGCGCTACCATCGTTCTCCTTAAGTCT
+
:55>;?CCCBB@A@BCCCCCDDBCCDCDCCCCACBBB=BF@C@CB@@ACB?BCCAA?A@CBBC?B?CCCCCBB=B7BB?>>+>>4?AB@>BBFD?BA@8?=:>=?@??9?AAAACBE?B??=A=BB===>@@<AABA9==A??@>>><:::888B<??A=;;7;=BECCAAB@@;;;;FD6D6837<==>.=<:;;-88>??@?>?>=AAAA/A>>>>;>=??<@@@A;;;=B=BC???A;??AD:BAA>??AAAA??;:;>>>C=???>?;===;><@<@@A@
@ATNG8:04398:07248
GATGGTAGTGTCATATGAGAGTGTGTACTCATTCGTTTCGGAAGAGACAGGTACGTTAATAGTTAATAGCGTACTTCTTTTTTCTTGCTTTCGTGGTATTCTTGCTAGTTACACTAGCCATCCTTACTGCGCTTCGATTGTGTGCGTACTGCTGCAATATTGTTAACGTGAGTCTTGTAAAACCTTCTTTTTACGTTTACTCTCGTGTTAAAAATCTGAATTCTTCTAGAGTTCCTGATCTTCTGGGTGTATCAGCGAGTATCTTCCATCGTTCTCCTTAAGTCT
+
@;BF?BCABCBCBBBCDCCCCCCCCCBBB@99.5::;6<>:>7;??@;=C:?EEAA>A?B@@@<A?AAACDBAAA>;;;;;;%;4<<9@@<?<<@?BBC?BB?;<;@@@=@CBBBCCD@CAA?AADCCC;;;A=ABCD@CCCDDDGBBABBB;;;A@BAB?AC@B@C;<;BBBA@=@:;:;*:;@;@CFFF1BB;::69@@@CCBAAA?BDFD5DCCCC>C>;;7;BB@@@D@B?BB@@@B=@@@C=CBCFCCDECBCCCCCCCFEAGCFBBABCC@C?B=@AA@
@ATNG8:04399:07262
GATGGTAGTATATCGCGTGCTATCCAGAAGATCAGGAACTCTAGAAGAATTCAGATTTTTAACACGAGAGTAAACGTAAAAAGAAGGTTTTACAAGACTCACGTTAACAATATTGCAGCAGTACGCACACAATCGAAGCGCAGTAAGGATGGCTAGTGTAACTAGCAAGAATACCACGAAAGCAAGAAAAAGAAGTACGCTATTAACTATTAACGTACCTGTCTCTTCCGAAACGAATGAGTACTGTATCTATGTGTGCGCTACCATCGTTCTCCTTAAGTCT
+
;55>;CCCCCCABBCCBB@@AHHD@EBC@CCCCBB?B@CCCDCBB@BB@B?@CB;;;;;*;>CCDCCBAAAA@9??:;;;;*;B@A5;;;.;CC?CCCCCDCCC@C?BB=@AA?AACDBBBCCCCCC:;:C@CCCC?AACCBBBB>B?C?@>ACCCCBCC?ABBACC?BB?AAB>??FFF>BAA=@@@@A2BC?BBABBAA::494;>?@=@=AAC@@>@B?@?BB?C?BCC>CBB?BBBCCBBBBAAABBBBCCCCBAAAB>?<?BBAA<===:>8=8=???
@ATNG8:04408:07248
GATGGTAGTGTCATATGAGAGTGTGTACTCATTCGTTTCGGAAGAGACAGGTACGTTAATAGTTAATAGCGTACTTCTTTTTCTTGCTTTCGTGGTATTCTTGCTAGTTACACTAGCCATCCTTACTGCGCTTCGATTGTGTGCGTACTGCTGCAATATTGTTAACGCGAGTCTTGTAAAACCTTCTTTTTACGTTTACTCTCGTGTTAAAAATCTGAATTCTTCTAGAGTTCCTGATCTTCTGGAGATATCATCAGCTGAGCTACCATCGTTCTCCTTAAGTCT
+
:9;;7<;@;<6=BCBCBBBCCCCCCCCDCB@@?@DCC;AA?C?BBBBBBB@CCEDD?CACBBC@C@BCDCBBACC@CCCCD2CHAEBBB=BBAB?B;;8;C?;;=CEEADHHEJCCCACBB?CACCCCCABA?DD;:6;@@@BBCCCCCCCCBCC@FAA?@B?C?BBB@@@BAA=ABBCC9C??<78899)0008;/9///99:;;;8;<<<+<;9:;)/(/6068444?=8>588::::8==C>CCCBBCBBBACA;;=CCCCCC@C;<<D@CCB@C@C@CBBB
@ATNG8:04411:07262
GATGGTAGTGTCATATGAGAGTGTGTACTCATTCGTTTCGGAAGATACAGGTACGTTAATAGTTAATAGCGTACTTCTTTTTCTTGCTTTCGTGGTATTCTTGCTAGTTACACTAGCCATCCTTACTGCGCTTCGATTGTGTGCGTACTGCTGCAATATTGTTAACGTGAGTCTTGTAAAACCTTCTTTTTACGTTTACTCTCGTGTTAAAAATCTGAATTCTTCTAGAGTTCCTGATCTTCTGGACGACGCGCACTGACACTAATCGTTCTCCTTAAGTCT
+
:55<9=CCCB@@CCCBBBCCCCBCCCGBCC:98:ACB<BB?B@BCCCBBB@CCDAA?A@CCBB@BBBBBFDCCCCACDCCC5CE@EBCB=BDDD?CCCADB=;;;F;;9=ECCCCFFBCCC@C?BBCCCCCB=A?9:6;ACBBBDGCCCCCCBBB@DEG@CB?B@CCCBBBFAA9?:;;;.;@A=;;;;;*;CCCG=BBDCCFCBBFAGGGG5CCCCEFK@CC?BBEBBBB@C@BBBCBB@BCC?CC:;;DCCCCAAACCCCCC@CBBBACCC@B@BACBBB
@ATNG8:04411:07271
GATGGTAGCATCATGCATATCTCACCAGAAGATCAGGAACTCTAGAAGAATTCAGATTTTTAACACGAGAGTAAACGTAAAAAGAAGGTTTTACAAGACTCACGTTAACAATATTGCAGCAGTACGCACACAATCGAAGCGCAGTAAGGATGGCTAGTGTAACTAGCAAGAATACCACGAAAGCAAGAAAAAGAAGTACGCTATTAACTATTAACGTACCTGTCTCTTCCGAAACGAATGAGTACAGAGAGTACGATATGTCTACCATCGTTCTCCTTAAGTCT
+
ABAB?B<@:@@BB;;;CCCCGCDBB@BBB=A@A@;;059>>>CBCB?BD?B?A?=:7777$77A==BB@A@BBB9?<94444$4:5:2444&5==:?BBCBBBCC@B@BCADCB@CBBBBBBCCCCDDCCCC?BB??;@A@?@A::6;=AAB?BBCCCCEC?BBCCFD@??<?A?7>>BCC;@>><?CDEC3BB?AABCBBBAA=@==>AA1858?CCF@CC@@@CC?C?CCC;BBD@?@@BBBAAABB???99:AAA?????AA58675;3<;>29554898/
@ATNG8:04415:07261
GATGGTAGTGGATACAGATCAGACACCAGAAGATCATGAACTCTAGAAGAATTCAGATTTTTAACACGAGAGTAAACGTAAAAGAAGGTTTTACAAGACTCACGTTAACAATATTGCAGCAGTACGCACACAATCGAAGCGCAGTAAGGATGGCTAGTGTAACTAGCAAGAATACCACGAAAAGCAAGAAAAAGAAGTACGCTATTACTATTAACGTACCTGTCTCTTCCGAAACGAATGAGTACAGAGAGTACGATATGTCTACCATCGTTCTCCTTAAGTCT
+
<:44.48844.4999:;??>??=<<<<A>>:=;;;=@;;8:;;///:499:A<@<;::999'95<<<==@966><2:;4444&44.4.444&5<=9?<<669A;;6;<@@?BCC@BBCCAABAA@@ABCCBBGJCCC@CBBACECC@B@DEF@BA@@>0//)///4==8<=5::<-333333&388-33333$394::;======7<;;77,3,335995;666>@><>:>>>5<5505===?BBBBBBDB>>>A@@??BBBAAC9793:;68;;6>8=6;995
@ATNG8:04416:07289
GATGGTAGCACACGAGATCTCATCGTACTCATTCGTTTCGGAAGAGACAGGTACGTTAATAGTTAATAGCGTACTTCTTTTTCTTGCTTTCGTGGTATTCTTGCTAGTTACACTAGCCATCCTTACTGCGCTTCGATTGTGTGCGTACTGCTGCAATATTGTTAACGTGAGTCTTGTAAAACCTTCTTTTTACGTTTACTCTCGTGTTAAAAATCTGAATTCTTCTAGAGTTCCTGATCTTCTGGTATACACACTCGCTCGCTACCATCGTTCTCCTTAAGTCT
+
@??<7=CBBBCCBCBCCCCCCBBBBBBCBDAB@BCCC>CC@B@CEFCCCC@BCCCD@C?ABCD@C@CDDAAACDC?@????.??=A>??<?CCC?BBB@BB799BCCC?AAACBBBA>BBC>@?BBB==>BB;>:>>:>?@>>>>AA@@@@??>><>>><>><@;>>@@@??@@<AAABB3@<@=???@?/><<<<4<==:;;A===5:;:;+:=>>A<C;?@=F@>>;;;=C7;;>>>A<@@B=@;;<@???CBBAAAAAA?@@<A@@@A<AAA<@<@<@:::
@ATNG8:04417:07249
GATGGTAGTATAGAGCTCTACATAGTACTCATTCGTTTCGGAAGAGACAGGTACGTTAATAGTTAATAGCGTACTTCTTTTTCTTGCTTTCGTGGTATTCTTGCTAGTTACACTAGCCATCCTTACTGCGCTTCGATTGTGTGCGTACTGCTGCAATATTGTTAACGTGAGTCTTGTAAAACCTTCTTTTTACGTTTACTCTCGTGTTAAAAATCTGAATTCTTCTAGAGTTCCTGATCTTCTGGTATACACCACTCGCTCGCTACCATCGTTCTCCTTAAGTCT
+
:::B:BBAACCBBBBBBBBBCCCCCCCCCDBB@BCCC=BB@E?BBBBBCC?BBABB?B@BABD@B?AAABCCC=B=BCDFD2BB?BBBB>BBCC?BBB?CC<98:AAC?BBBBCBBB>>>>;A:?A>>A==>;A???9>>>>>>>>>>???=>=?=@AA=AA;?:??@@AA@??;?@@@@5@=@<@BBBC/?>::;/:;:;;;>=>@:>>>>/=>>>B<B<AA=@@@A;;;=A;>>@??A;>>@<@@@@@@A9==A??@@AD@@@>:>DAAA=AAA9=:;:?<<=
@ATNG8:04418:07269
GATGGTAGGCGACATACATACGCGCCAGAAGATCAGGAACTCTAGAAGAATTCAGATTTTTAACACGAGAGTAAACGTAAAAGAAGGTTTACAAGACTCACGTTAACAATATTGCAGCAGTACGCACACAATCGAAGCGCAGTAAGGATGGCTAGTGTAACTAGCAAGAATACCACGAAGCAAGAAAAAGAAGTACGCTATTAACTATTAACGTACCTGTCTCTTCCGAAACGAATGAGTACAGAGAGTACGAATATGTCTACCATCGTTCTCCTTAGTCT
+
544>800/+///:<;?@@9:;C?;;69>@>@@CBBB=@4::96:9=:<<9<9=899;::9'9.9<>BBAA959;)954444&456;.55)5:;.55;9@77//)/3/0)//4.49:8:;;>>BA@@:9:>;95668<<>@===A;?@9994///:777<5::=<<<7<<5478;=<992377133333$39433386///86;5?::::848<9969==@:5558<;@AA:@99.0;00//;>/47?=;;;//(/6666788:8=7779(//-(-(-4-..
@ATNG8:04431:07272
GATGGTAGCTCGCTGATGATATCTCCAGAAGATCAGGAACTCTAGAAGAATTCAGATTTTTAACACGAGAGTAAACGTAAAAAGAAGGTTTTACAAGACTCACGTTAACAATATTCAGCAGTACGCACACAATCGAAGCGCAGTAAGGATGGCTAGTGTAACTAGCAAGAATACCACGAAAGCAAGAAAAAGAAGTACGCTATTAACTATTAACGTACCTGTCTCTTCCGAAACGAATGAGTACTACTCTCAGAGACACACTACCATCGTTCTCCTTAAGTCT
+
@AAC@DBAABECCCBBBCCBBBCCD@CCCADCCCBB?BACCCCCBB?BB@C?BADCCCCC3C?BBBBBCBDAAA<@A=@@@@0@C@CADCC;CCC@CCCCCCCCC?C?BB?BDD?BBBBCCCCCCCBBBCC@DDDD?BBBBAAAB?C?CCC?BCCCCAA@?CCCAAA?BB@BBB>BAAAB=????@@@@@2@A?BBBBCCBBA:<9>?DD<>;>@C@@>@CBBBCC>A>ACC>CCC?AAAAACDCCCCCCCCCAAACCCBB@DD;????D:>=B:=8=9===>
@ATNG8:04433:07241
GATGGTAGTAGTACACTAGTCATACCAGAAGATCAGGAACTCTAGAAGAATTCAGATTTTTAACACGAGAGTAAACGTAAAAAGAAGGTTTTACAAGACTCACGTTAACAATATTGCAGCAGTACGCACACAATCGAAGCGCAGTAAGGATGGCTAGTGTAACTAGCAAGAATACCACGAAAGCAAGAAAAAGAAGTACGCTATTAACTATTAACGTACCTGTCTCTTCCAAACGAATGAGTACTACTCTCAGAGACACACTACCATCGTTCTCCTTAAGTCT
+
@?@C?CDCCCBABCCC@AACCBBBC@DBB@BB@@@A=A7;<CBBBBAHC@B@BB:9;CBB5C@BDDBBADC?@@9@>@@>>>09;599@@@8ACCFBBBCCFICC?C@BB?BBE@CBACBBCCCCCCBCCCBAAAAA<AAAACBBB?C>AAB?BCCCCCCC=ABDDDC?BB?AAA?BBFCC>BBB?AA@@@2@A@BCDCBB@@C<><>???<@=@@CBB@@?@BB@=:>4:9,9=?:>A@@BBBBBCCBCBBBBB>??@???AA<???==5:::1819:?888
@ATNG8:04433:07249
GATGGTAGTGTGTCTCTGAGAGTAGTACTCATTCGTTTCGGAAGAGACAGGTACGTTAATAGTTAATAGCGTACTTCTTTTTCTTGCTTTCGTGGTATTCTTGCTAGTTACACTAGCCATCCTTACTGCGCTTCGATTGTGTGCGTACTGCTGCTATATTGTTAACGTGAGTCTTGTAAAACCTTCTTTTTACGTTTACTCTCGTGTTAAAAATCTGAATTCTTCTAGAGTTCCTGATCTTCTGGGATGTGTGCGCAGTGCCTACCATCGTTCTCCTTAAGTCT
+
:55D:CCDCCAABCCCCBCCCCCCCCBBBCBA>ABBB<BB@C?BBBBBBB@CCCCC@C@CCCC@C?CCCCCCCCD@@A@@A,@@=BBCC?CCCC@ECCAFF@CBBBBC@CCDCCCCC?CCC?D?CCCCBBAA<AABB@CCCBDCBBBCCCCCCBABBBC@@?=@@CCCDAAACE?BBBAA7A=@9A@AAA0ABBBE?CCCCCCCDCBACCDC5CCCDBAB@CD@DDECB@@=@>AAACDD@CCGC=B:::BBEBCCBAAAMABBB?CBCBC?CBB?B?B@CCCB
@ATNG8:04393:07301
GATGGTAGTCTCAGATAGTTATAGTACTCATCGTTTCGGAAGAGACAGGTACGTTAATAGTTAATAGCGTACTTCTTTTTCTTGCTTTCGTGGTATTCTTGCTAGTTACACTAGCCATCCTTACTGCGCTTCGATTGTGTGCGTACTGCTGCAATATTGTTAACGTGAGTCTTGTAAAACCTTCTTTTTACGTTTACTCTCGTGTTAAAAATCTGAATTCTTCTAGAGTTCCTGATCTTCTGGACAGAGTGTGCAGATACTACCATCGTTCTCCTTAAGTCTC
+
95:>9>CCABBCCCCBBBC@CGECCBBCDCCCCCD>BC?B?BCBCCCB@BB;<;@D@DBBB@B@BBABBBBBB??><=<1>B@FDCC=>?@C?CCB@BE@?>>BBB?BBBBBBCC?CAA;>=?AA668??<?>=<<==>DBAA;;;@==9::=5;;;:>?<@<>>>CA===A7::???5?<A:;7777+7<<<<///;;===AAA08888(8<===:>=BB<A???A@@<?=@@@D@@;??>=BA>===:7///9889<=>>?;:99>>5::A<A=A<?::66
@ATNG8:04399:07327
GATGGTAGGCGAGAGTGAGACGCAGTACTCATTCGTTTCGGAAGAGACAGGTACGTTAATAGTTAATAGCGTACTTCTTTTTCTTGCTTTCGTGGTATTCTTGCTAGTTACACTAGCCATCCTTACTGCGCTTCGATTGTGTGCGTACTGCTGCATTATTGTTAACGTGAGTCTTGTAAAACCTTCTTTTTACGTTTACTCTCGTGTTAAAAATCTGAATTCTTCTAGAGTTCCTGATCTTCTGGGCAGACTCTCACACGCCATCGTTCTCCTTAAGTCT
+
:5;A<<CE@DBBBBBDBBCCCCCCCFCBBC:95;@@A;AC@C@CCBCCDC?@ACCF?D@CDBB@B?BBBBBDBAA<:::9:':<<?999,3<<==AAD>??8::AABB@@??BBBBB?BBC?B@BB?B??:;7;A?>388?@=>>?@@@@@@==;:7;C=BB=D7;;>=>?A?=8;6888,79?:>:===,<;666)//6665;=>@19888'5;99>;A.778=:::=>>=B;@?ABBB9==@D;DC@@@@>>>>??AAA<??=::5:996;,/-/=<;
@ATNG8:04407:07311
GATGGTAGCTCTGCTCTGACTCTCGTACTCATTCGTTTCGGAAGAGACAGGTACGTTAATAGTTAATAGCGTACTTCTTTTTCTTGCTTTCGTGGTATTCTTGCTAGTTACACTAGCCATCCTTACTGCGCTTCGATTGTGTGCGTACTGCTGCAATATTGTTAACGTGAGTCTTGTAAAACCTTCTTTTTACGTTTACTCTCGTGTTAAAAATCTGAATTCTTCTAGAGTTCCTGATCTTCTGGTGTCTGATCTGTATCACTACCATCGTTCTCCTTAAGTCT
+
:59D;@CCCB>BBBBCCCCCCC@CBECCCCBA>?@?C=@@@DA;9;CCIF@DFECC@C@BBED@G@EFCCBBCCC@;;;;;*;B>ABCC=BBBC?BCB@BE?AA@BCC@BBBBBCBB@BBB@B?CCBCB@@@79:AA=BCBBBBBCDBBBCCDDC?BBB@DD?B?BBCDCCDAA;A;;;;.;=B?CDDDD5ECABA>ABCCCCC@@@5;;;;*;BBAB@B>AD?BA@AAAB?B@BCCCCC@CCC@BBCDCCCCCCCCCFDBBBCC@BACAA?@??@B@D@CD@@
@ATNG8:04408:07312
GATGGTAGTGTGTCTCTGAGAGTAGTACTCATTCGTTTCGGAAGAGACAGGTACGTTAATAGTTAATAGCGTACTTCTTTTTCTTGCTTTCGTGGTATTCTTGCTAGTTACACTAGCCATCCTTACTGCGCTTCGATTGTGTGCGTACTGCTGCAATATTGTTAACGTGAGTCTTGTAAAACCTTCTTTTTACGTTTACTCTCGTGTTAAAAATCTGAATTCTTCTAGGTTCCTGATCTTCTGGTCTACTACACTGTACTCTACCATCGTTCTCCTTAAGTCT
+
:9:B:>CCCCCCCCCCCCCCCCCCCCCCCE@?>?BBC<BB>A>BCBDBBB?CEEBB=BACEDD?B?BCCCCECCDBCCCCC5BB?BBB@:@AB@>BCB=BC9;:ADCHBCCCCDDBB?BBC@C@CCBBBBBC?BBCD<AACCCCBBBCCCCBCBB?BCC@DD?B?BBBCCECCB>A;;;;.;>C>AA@A@0@BCCC>CCDCCCCCBCBDDCC5DCCCC@C@CD@CCCC@C?B?BCDCCC@B@@>@BBBBBBCBBBCCDCCCCDF?AAABC@BBA?B?C?CCBB
@ATNG8:04409:07321
GATGGTAGACATATCGTACTCTCTGTACTCATTCGTTTCGGAAGAGACAGGTACGTTAATAGTTAATAGCGTACTTCTTTTTCTTGCTTTCGTGGTATTCTTGCTAGTTACACTAGCCACCCTTACTGCGCTTCGATTGTGTGCGTACTGCTGCAATATTGTTAACGTGAGTCTTGTAAAACCTTCTTTTTACGTTTACTCTTGTGTTAAAAATCTGAATTCTTCTAGAGTTCCTGATCTTCTGGATATGAGTGACTCGTGCTACCATCGTTCTCCTTAAGTCT
+
AAAEAD>ACACCCDBBACBBCDDDDCCCCCBB>BCCE>BC@C@CCCCCBA?BCCCC?C?AABC?B?BCCCCBB=B7BB===+BC?A:9717AABACCC?BB<>>>DA@>ABBCBAAA>>>>7?:@@@@@>>>9>>AA<AA@@@@@AAABBBA====@A@=@@;@;@@AAAC@@@<@????5?;>;;;;;;+;><=>8=>?>A<>==A:>>>?.<=?>@5@=@?;?BBBA@@:=:====@@;@??=??>AAAA>>@@@@>>;;=AB;>;>>?;@@@;A;A;>>>>
@ATNG8:04411:07327
GATGACACGTGTGCTCTCTCGTACTCATTCGTTTCGGAAGAGACAGGTACGTTAATAGTTAATAGCGTACTTCTTTTTCTTGCTTTCGTGGTATTCTTGCTAGTTACACTAGCCATCCTTACTGCGCTTCGATTGTGTGCGTACTGCTGCAATATTGTTAACGTGAGTCTTGTAAAACCTTCTTTTTACGTTTACTCTCGTGTTAAAAATCTGAATTCTTCTAGAGTTCCTGATCTTCTGGAGATACACATGATACTCTACCATCGTTCTCCTTAAGTCT
+
:55<<@<ABBBBBCCCCDDCDBBCBCBB?@@AA=BBAF@DBCCCCCACCCCD@C@CBCEACABBBCBBC@@<?????0@B=@9::/8AAB@BCD?BA:;:@CCC@BBBBCBBB?BBB?B@CCBABAAA?BBCC799AA>>>AAAA>>=???<>>><AA<@<===>>DA@@=@AAAA5A1818====.=C@@>0667///<::><@@@@.>888A;A7==9@@>A@@@<@<@AAABC9==C=CA@@@@A:;:@A>>>@@@AA:==AAA<AAA=A<A;?>?A
@ATNG8:04419:07316
GATGGTAGCGCGACGAGCGTAGACCCAGAAGATCAGGAACTCTAGAAGAATTCAGATTTTAGCACGAGAGTAAACGTAAAAGAAGGTTTTACAAGACTCACGTTAACAATATTGCAGCAGTACGCACACAATCGAAGCGCAGTAAGGATGGCTAGTGTAACTAGCAAGAATACCACGAAAGCAAGAAAAAAGAAGTACGCTATTAACTATTAACGTACCTGTCTCTTCCGAAACGAATAGTACGATGAGAGAGCTCTCTCTACCATCGTTCTCCTTAAGTCT
+
6;:B;?BCC@A?BBCCCBABDAAAA;AAC7@BBA@@5;69@AC>>B8659<7==<7737*3:::;=<;<00//(////;;/;;:>:>>A2>>?<?;??@@?>>;?<>>:?AA28:?>@@@@@ABBBBBBC@AA@B<@@B@@@CC@J@C;;7;BAABBCG@BBCCCB=@??::9399:99.9<<8000000$/80///88;;@:;:>447@8B=BBCCB=AAB@@?D@C>AAC?CCC?@?@??CBBCBBCCB?>?>>>>?B@@@?BBBBC?BBD;?;?48988
@ATNG8:04426:07292
GATGGTAGCAGACGTGACAGAGCGCCAGAAGATCAGGAACTCTAGAAGAATTCAGATTTTTAACACGAGAGTAAACGTAAAAAGAAGGTTTTACAAGACTCACGTTAACAATATTGCAGCAGTACGCACACAATCGAAGCGCAGTAAGGATGGCTAGTGTAACTAGCAAGAATACCACGAAAGCAAGAAAAAGAAGTACGCTATTAACTATTAACGTACCTGTCTCTTCCGAAACGAATGAGTACCTCTCAGACGCTCGCCTACCACTCGTTCTCCTTAAGTCT
+
B<<B>BAA@A;;;666=DBKECBCC>BBD@CCCC@@?@@CDCBBBC@CC?B?AA?<>>>?.?ACCCCCCCCAA?6=>:;;;;*;A>A5;;;6;DDADBBBDDBBA@D@BB>ABB=ABB@@ACGGDCBBCDEE@BBBB@BABBCABA?CAEAA>@BBACC@?=?AAAAB?BB?AAA?ABAAA=AA@?=???>.>A?CCAAADBBB:>:>?@@;@8;;AAC???@ABBB?B@BBB=BAB?BBB???C?CCCCBBBB?@>>>A<<;;7-----/6===<B?B?BABB
@ATNG8:04427:07321
GATGGTAGCACGAGTCACTCATATCCAGAAGATCAGGAACTCTAGAAGAATTCAGATTTTTAACACGAGAGTAAACGTAAAAGAAGGTTTTACAAGACTCACGTTAACAATATTGCAGCAGTACGCACACAATCGAAGCGCAGTAAGGATGGCTAGTGTAACTAGCAAGAATACCACGAAGCAAGAAAAAGAAGTACGCTATTAACTATTAACGTACCTGTCTCTTCCGAAACGAATGAGTACGATGAGAGAGCTCTCTCTACCATCGTTCTCCTTAAGTCT
+
<C;;65<@<:65=9999555999:<85558<?@@AB>B?BBB;;9@:>A7:4:C?>=?@?,=3<=:::<>:8880339444&497;.555&59949<;;;>?>B=@=:;4:AA=ACCBBBBCC999@C@>>:>999;?<@<BBBB>A;?::45<><AB<C?AAABBB?BB?BA@;?<77/3336;<==B1BD?BBBBBA;==7=6999>)/)//<<=<C???@AA<A<@AB=AAB=A@C?>>BAA??:9::9A@:9:?:::AA9<<:7;5;56/79=5;899
@ATNG8:04387:07341
GATGGTAGTGATACAGATCAGACACCAGAAGATCAGGAACTCTAGAAGAATTCAGATTTTAACACGAGAGTAAACGTAAAAGAAGGTTTACAAGGACTCACGTTAACAATATTGCAGCAGTACGCACACAATCGAAGCGCAGTAAGGATGGCTAGTGTAACTAGCAAGAATACCACGAAAGCAAGAAAAAGAAGTACGCTATTAACTATTAACGTACCTGTCTCTTCCGAAACGAATGAGTACGATGAGATCTCGTGTGCTACCATCGTTCTCCTTAAGTCT
+
9:4405:445554:;55959556;<8<<C>BBBBBB=B@BBCCBBB@BB?<5?;::873&35:;355==<9992:79@;=.59.4.//)/::)0)/777;=<@5@=:;4;AA<@AB;;;CCCGCCCCBCC@C:;;@BA@@EBBC@C?B@@=@BBBCCCC@C???A@?AC=0008;::><5??@=BDECD3AB<?>DCCDAAA>A>=>>>:>:>8;;A?BBBFKCC?B?BAA<BBB@BBBCBBAAACDCCAAAB??;=<55267268;8:6?57083=9>C>>
@ATNG8:04394:07341
GATGGTAGGCGTGTGAGAGTCTGCCCAGAAGATCAGGAACTCTAGAAGAATTCAGATTTTTAACACGAGAGTAAACGTAAAAAGAAGGTTTTACAAGACTCACGTTAACAATATTGCAGCAGTACGCACACAATCGAAGCGCAGTAAGGATGGCTAGTGTAACTAGCAAGAATACCACGAAAGCAAGAAAAAGAAGTACGCTATTAACTATTAACGTACCTGTCTCTTCCGAAACGAATGAGTACTATGTAGAGCTCTATACTACCATCGTTCTCCTTAAGTCT
+
955C@BBC@BBBBCCCAAABCBCCD?BBB=@@AACCAC@BBBCCCC@BBAC@A??:;;;;':3=:;?<<B>:>=08933:::'97131334+5<=7=<<BCCC>><>?BB?BBB?BBAAAA>>>A==;?>>=;AAAA788:???AA<>;><A>ABBBBBBB?BBBBCC@@@<@CC@BBBBA;?88199999(9><@ABB@@@>;5;<@BAA<A<>>>;:7:A??=>><><>>C7>9959A@@???AAACBBB???BABADBBBBD?BADBC@CAA;@<@=AAAA
@ATNG8:04398:07351
GATGGTAGTATATCGCGTCGCTATCCAGAAGATCAGGAACTCTAGAAGAATTCAGATTTTTAACACGAGAGTAAACGTAAAAGAAGGTTTTACAAGACTCACGTTAACTATATTGCAGCAGTACGCACACAATCGAAGCGCAGTAAGGATGGCTAGTGTAACTAGCAAGAATACCACGAAAGCAAGAAAAAGAAGTACGCTATTAACTATTAACGTACCTGTCTCTTCCGAAACGAATGAGTACTACTCTCAGAGACACACTACCATCGTTCTCCTTAAGTCT
+
58:<=BCBBDBBBBECBCBBBCCIF@CDB?BCBCCC@C?BBCCDDG@CC<@<@@;;9===(>8@>>BBCCCBBB<AB;;;;.4>8=.999&5<<7=;;;99<594:>BBA@@?;??A@ABAAACBBCCBBE@C???>AAABBBAB?B@BBB?BBBABB?>>?C@AAA=AA>::::=>::;1;==:>BBBB/==8=;887=>8818:==>@1818=A@@<@@@@BCB=?<?AA:ABB?BBBBBBBBAAABCBBCAAACBBBCCCC?A>>>@8>>>::;?<AB?;
@ATNG8:04403:07361
GATGGTAGCACACGAGATCTCATCTTACTCATTCGTTTCGGAAGAGACAGGTACGTTAATAGTTAATAGCGTACTTCTTTTTCTTGCTTTCGTGGTATTCTTGCTAGTTACACTAGCCATCCTTACTGCGCTTCGATTGTGTGCGTACTGCTGCAATATTGTTAACGTTAGTCTTGTAAAACCTTCTTTTTACGTTTACTCTCGTGTTAAAAATCTGAATTCTTCTAGAGTTCCTGATCTTCTGGGCAGACTCTCACACGCCTACCATCGTTCTCCTTAAGTCT
+
;55<:>CBCBAABABDDDDFCCCBB>ABBBBC@BCCC>CC@C@BBCCCBC>BCCCD@C@CBCC@C@BCBBBBCBC?CCCCC3CB?BAAA=ACCCAGA@=>>598?BBC@BCBBAA??<A@B@B?BBCABBBB?BBBA8::<><<>>@??@>;;;?<@A@<AA=A=A?>:==>>@=ADDDD5A;>8:::::*::;=>6=;;;?B?>>=08777)2<=>B;@:8838;;A888<@<@AAAAB999=@6@///::<=@A@@@AA<;;;=A;;;@8<7=9@9@6///:
@ATNG8:04415:07373
GATGGTAGCGAGCGAGTGTGTATACCAGAAGATCAGGAACTCTAGAAGAATTCAGATTTTAACACGAGAGTAAACGTAAAAGAAGGTTTTACAAGACTCACGTTAACAATATTGCGGCAGTACGCACACAATCGAAGCGCAGTAAGGATGGCTAGTGTAACTAGCAAGAATACCACGAAAGCAAGAAAAGAAGTACGCTATTAACTATTAACGTACCTGTCTCTTCCGAAATGAATGAGTACGATGAGAGAGCTCTCTCTACCATCGTTCTCCTAAGTCT
+
969>:=BBBBCA@ABCCCBBDDCBB=BECADDCC@??@FJCDBACD@BB?B>BBBBCDD;D?CCCCB@AA;:9.;;9949&9?6?2999&5<A@DCCBEDDCCAC=@@=@@@@BBB?CCAAACCCBBBBB>A???=@AAACBAA=?;@<><?ABBBFAA>ABC=BB8=B84448==888132.37777+..)....9::22059>:??;A4?;;;?<:877?>>:><>A>7?8818;;;;ABBDD===?@??@?@@AAA>;<6968/=7<<<,//07757
@ATNG8:04427:07348
GATGGTAGGCGTGTGAGAGTCTGCCCAGAAGATCAGGAACTCTAGAAGAATTCAGATTTTTAACACGAGAGTAAACGTAAAAAGAAGGTTTTAACAAGATCTCACGTTAACAATATTGCAGCAGTACGCACACAATCGAAGCGCAGTAAAGGATGGCTAGTGTAACTAGCAAGAATACCCGAAAGCAAGAAAAAGAAGTACGCTAATTAACTATTAACGTACCTGTCTCTTCCGAAACGAATGAGTACGAAGAGTCAGAGCAGAGCTACCATCGTTCTCCTTAAGTCT
+
;55B?B?A>@>>@:BABBB;;;B==6==@:=@@BAA<A799A@@?A:>@=@>ACA;;;;;*;8=;<@<=A==<=4?999999)9>:=3989*8-33,3333;888=B8?<?:6.--(--5...2222228777A8:;:947958:8567(7/55?;A@997=??;?CCB??998/7<;<6;<=8=>>;9:999(9??ABB?;3./(/(.277.5,56;9;994;<<999<4<49;>29;A;;;;><;;=<4:9:;AAAAAAAB>==>===>:AAC@BCC>B?BAFFGC
@ATNG8:04437:07082
GATGGTAGATATATGCACGCTCTACCAGAAGATCAGGAACTCTAGAAGAATTCAGATTTTTAACACGAGAGTAAACGTAAAAAGAAGGTTTTACAAGACTCACGTTAACAATATTGCAGCAGTACGCACACAATCGAAGCGCAGTAAGGATGGCTAGTGTAACTAGCAAGAATACCACGAAAAGCAAGAAAAAGAAGTACGCTATTAACTATTAACGTACCTGTCTCTTCCGAAACGAATGAGTACATAGATATACGTATAGCTACCATCGTTCTCCTTAAGTCT
+
4<4506<<=?;;;555=666<<6569;;;1659955.4.4:<<;<<;>?5>7773::;;;);744373793738/8344444$44.43999+;;;5;556<;;;@;@<?>:>BA455::9=9;;;;;;;?@@=AAAA69:>@??=?;>:>>C?CBCBD;;;=A>>@BA>AB;=>=1733333&333,3777;)7;28888=::::7<588;87=15599929@<<>>C=?<?@C<B@<8;ABB@A@ABBBBBBBBBBBCCB<8755.22279,338.3.36<=>8
@ATNG8:04438:07074
GATGGTAGACATATCGTACTCTCTGTACTCATTCGTTTCGGAAGAGACAGGTACGTAATAGTTAATAGCGTACTTCTTTTTCTTGCTTTCGTGGTATTCTTGCTAGTTATCACTAGCCATCCTTACTGCGCTTCGATTGTGTGCGTACTGCTGCAATATTGTTAACGTGAGTCTTGTAAAACCTTCTTTTTACGTTTACTCTCGTGTTTAAAAATCTGAATTCTCTAGAGTTCCTGATCTTCTGGGCAGACTCTCACACGCCTACCATCGTTCTCCTTAAGTCT
+
;69C;ECABBDBBCCCCDDDBBBCCECCCA@B@BCDH?CD@C?BBBCBBB<@>=00/169/0006;AABAA@=9377777'7?4@:99)7=?A=AAA<AA=AA@@@@<000=@=AA>46//).45335596627888-22:>>@@A;;;AAA@A@=888<??=@;>>;;;9:==;<>>>>2=;@;?@???/<=<AA8788@==<><<<)8665'277571615778/....26.359;;<279;9/977:99??;<///=94=3616///86869299>89987
@ATNG8:04441:07059
GATGGTAGGCGTGTGAGAGTCTGCCCAGAAGATCAGGAACTCTAGAAGAATTCAGATTTTTAACACGAGAGTAAACGTAAAAAGAAGGTTTTACAAGACTCACGTTAACAATATTGCAGCAGTACGCACACAATCGAAGCGCAGTAAGTATGGCTAGTGTAACTAGCAAGAATACCACGAAAGCAAGAAAAAGAGTACGCTATTAACTATTAACGTACCTGTCTCTTCCGAAACGAATGAGTACGAGAGTCAGAGCAGAGCTACCATCGTTCTCCTTAAGTCT
+
:5;@<@AB?AD@@@BBCCCCCB;<;)444.;CA@AA?A@BCDDCAA<:;7;=A@C;;;;<*;=A?@;;:@@99:*9=88877$3;5:-333&37718<8BBCCCC?C@BB?BA?=A@@@AA<;<A??>>>;;:;?>@<@>@@@@@@<?:89><>AAACCCC?CACBAB?CD>BBB?BBBCC;A@?;;;:::,000>>>AB8874::=;;;;?<;<;;;5;A?????:=:=?D9@BB@BBBC???BBBBBCCBBBBBBCBBBBBB>>>A?@<>993:9=;@@AB
@ATNG8:04448:07051
TATGGTAGTATCTGCACACTCTGTCCAGAAGATCAGGAACTCTAGAAGAATTCAGATTTTTAACACGAGAGTAAACGTAAAAAGAAGGTTTTACAAGACTCACGTTAACAATATTGCAGCAGTACGCACACAATCGAAGCGCAGTAAGGATGGCTAGTGTAACTAGCAAGAATACCACGAAAGCAAGAAAAAGAAGTACGCTATTAACTATTAACGTACCTGTCTCTTCCGAAACGAATGAGTACTACTCTCAGAGACACACTACCATCGTTCTCATTAAGTCT
+
BB?A?@EMDGAAABAA;9;BBCCCC@CBB?;;95544:499<;;;@<@@>B@?A@<;;;;*9;;@A@BDCFCCC>CHBBB@@1BB>B?BCC<BFC@DCCCCCCBB?B@CC?BAD@BBBBBBBBCCECEEBCB?B@B@?BABBCCBA?BBD:::;CABCC@@>ACCBBB?BB?BBA=@@>>=7??>?AABAB2=?;?ABACCBBB7959AAA;?>?ACCCACB@A@AA<@<@AA<BBB?CBAACBAA:;;::A@@@?==?=?<9;;,3386606////(/06888
@ATNG8:04465:07072
GATGGTAGGCGTGTGAGAGTCTGCCCAGAAGATCAGGAACTCTAGAAGAATTCAGATTTTTAACACGAGAGTAAACGTAAAAAGAAGGTTTTACAAGACTCACGTTAACAATATTGCAGCAGTACGCACACAATCGAAGCGCAGTAAGGATGGCTAGTGTAACTAGCAAGAATACCACGAAAGCAAGAAAAAGAAGTACGCTATTAACTATTAACGTACCTGTCTCTTCCGAAACGAATGAGTACGATGAGAGAGCTCTCTCTACCATCGTTCTCCTTAAGTCT
+
9::D:?DC@BBBBBBCBDDCCCBBC=CCB?BGCCBC>B@CCCBCCC>@@?B>???:::::*;@ABBCBBBDBBA9@D88888)8>;@=CCC9CEB?BBBAAA9::?B@BE@DCB?B?:;?@AAAA??>@>@@;>>>?:==>A>>:;7;<@AB?BAAABBBD?BBBBBB?BB?BBA599=><5???<?BDDD39:5:A@@ABB>><A>A>>>:<9<@@@@;??@A>>>:><@@D7ABC?BBAA???BA???CABBBBB>>>B@@@@8<;ACC>???36168==?@
@ATNG8:04471:07072
GATGTAGCGAGCGAGTGTGTATACCAGAAGATCAGGAACTCTAGAAGAATTCAGATTTTTAACACGAGAGTAAACGTAAAAAGAAGGTTTTACAAGACTCACGTTAACAATATTGCAGCAGTACGCACACAATCGAAGCGCAGTAAGGATGGCTAGTGTAACTAGCAAGAATACCACGAAAGCAAGAAAAAGAAGTACGCTATTAACTATTAACGTACCTGTCTCTTCCGAAACGAATGAGTACTATGTAGAGCTCTATACTACCATCGTTCTCCTTAAGTCT
+
@AABCECCBB@?@DDDCDCCCBBB?BBC?CDCCBB?B?CCCBBAC?CC@A=BBACCCCC2C@DBEBBCCCCCC=BA?>???0?A?C@CDC;C@@>ABBBCCCCB=B@DD@CCC?BBCCBBBBCCCBBBBCCACDCC@CCBBAA@@>@@CBC>CDDCCCCC?CCCCCD?@@>BCC<>?9883:@@=AEFDC3CB?BAAACCCBB?B?BADD<>>?CCCC@CCBBBBB?B?BGG=CBB?BBBDDCCABBABBBBBBBBBBBB@@@B>BBCBB?B@@=@>B>B888
@ATNG8:04471:07074
GATGGTAGGAGACACGTCGCACACGTACTCATTCGTTTCGGAAGAGACAGGTACGTTAATAGTTAATAGCGTACTTCTTTTTCTTGCTTTCGTGGTATTCTTGCTAGTTACACTAGCCATCCTTACTGCGCTTCGATTGTGTGCGTACTACTGCAATATTGTTAACGTGAGTCTTGTAAAACCTTCTTTTTACGTTTACTCTCGTGTTAAAAATCTGAATTCTTCTAGAGTTCCTGATCTTCTGGTGTCGTCTATCATGTACTACCATCGTTCTCCTTAAGTCT
+
///717>A>@CB@?@BB@AACBDDBBCCCA;::;CCGICC?CACECDCBC?BBCBC@C@CBBB@C@CBBBCCBBD@BB<A<1BC@CBBB=BCCC>AAB=??5::>A@?<?BDCCCBA?BBB?B>ABBAB?;:;????;???>>=<==>>@@BCAA<===<AB<@;?A??@@?<=8;;;==/=:>:=====+;:===1;;>>>AA68818988(6>>>@;@=@@<AAAAAAA=A=>=>B@@:>>B=@@@AA>>>@AAAB?>>>===7;;>===AAD=A<95632,
@ATNG8:04447:07113
GATGGTAGGAGACACGTCGCACACGTACTCATTCGTTTCGGAAGAGACAGGTACGTTAATAGTTAATAGCGTACTTCTTTTTCTTGCTTTTCGTGGTATTCTTGCTAGTTACACTAGCCATCCTTACTGCGCTTCGATTGTGTGCGTACTGCTGCAATATTGTTAACGTGAGTCTTGTAAAACCTTCTTTTTACGTTTAACTCTTCGTGTTTAAAAATCTGAATTCTTCTAGAGTTCCTGATCTTCTGGTGAGATATGCATGATGCTACCATCGTTCTCCTTAAGTCT
+
944<7A?@=@BBBB=B<>>CCCBBBDCDDDCDABCCC>BB?A=A??B>CCACCCBAAC=@@AA?C?BA@ACABBB9BA===+BB=?3877&3<::7?;?9?@=:9:@??=??@AABBB?BCC@D@CA=??7889>;:;<???AAAA===@@BB;:;6///7//+/9<=ABABAAA:>:@@@-:+/)/7777,79333)/)/;7717;@:::/6666)6///<9=7>?;>BBA>>>:>:>>?A>?;>??;==:;;>>=A@A=>>?>>>AA<@;;;>=BDD:>:=:=:::
@ATNG8:04454:07129
GATGGTAGGCGTGTGAGAGTCTGCCCAGAAGATCAGGAACTCTAGAAGAATTCAGATTTTTAACACGAGAGTAAACGTAAAAAGAAGGTTTTACAAGACTCACGTTAACAATATTGCAGCAGTACGCACACAATCGAAGCGCAGTAAGGATGGCTAGTGTAACTAGCAAGAATACCACGAAAAGCAAGAAAAAGAGGTACGCTATTAACTATTAACGTACCTGTCTCTTCCGAAACGAATGATACCTCTCAGACGCTCGTCCTACCATCGTTCTCCTTAAGTCT
+
;5;>:ADD?BABBBCBBCCCCCCCC=CCC?CCCBCCAD@A@BBBCC@CCACADCB@@@@@0@=ADCBBAAADDD9??77787)9=:=?CCC8BBB@BAAAABA@@;?=@@>BBB@BBA@A;;;>A@@@888@;@@@A5;;@>=>>?;?;??B@BBBBBBBB>BCBBA@=AB?CAB<>?8889+:99379899(83>8=:=BBB>A<><>?@C=A=>>668=AAA@@>>9=8=?@9>BB?BDB@??@BAAACCCBBBABBBB@BBB>A<B@?=AAA<A<@<@>>>
@ATNG8:04465:07123
GATGGTAGCTCACGTACGTCACACGTACTCATTCGTTTCGGAAGAGACAGGTACGTTAATAGTTAATAGCGTACTTCTTTTTCTTGCTTTCGTGGTATTCTTGCTAGTTACACTAGCCATCCTTACTGCGCTTCGATTGTGTGCGTACTGCTGCAATATTGTTAACGTGAGTCTTGTAAAACCTTCTTTTTACGTTTACTCTCGTGTTAAAAATCTGAATTCTTCTAGAGTTCCTGATCTTCTGGTAGAGCGTGCATATATCTACCATCGTTCTCCTTAAGTCT
+
?A@B?BBBCCCCAABD@A@CCDDCCCBCCC@@?@CCG>BB=B@CCCBBBB@DCCBC?C?BBDD@D<@BCCCBAAA?CAAAA1CC@CABB=BCBB?BBD?CC9::AEEG?AAACCDCC>B??=?>CBBAB@==7==DC8<<@=<=<>A@>@@???@<@AA<AA<A;AAAAA>>=A<AACCD;D8:6:9999,:;666)------79/919=>=/<@@?A<A<@@;???A>===A8;;BBAA7;;A=AA@>>;<;?AAAC>>=>AAC:?AAAA<??>9<6<;@>>=
@ATNG8:04467:07133
GATGGTAGCGCACACATAGATACAGTACTCATTCGTTTCGGAAGAGACAGGTACGTTAATAGTTAATAGCGTACTTCTTTTTCTTGCTTTCGTGGTATTCTTGCTAGTTACACTAGCCATCCTTACTGCGCTTCGATTGTGTGCGTACTGCTGCAATATTGTTAACGTGAGTCTTGTAAAACCTTCTTTTTACGTTTACTCTCGTGTTAAAAATCTGAATTCTTCTAGAGTTCCTGATCTTCTGGGATGTGTGCGCAGTGCCTACCATCGTTCTCCTTAAGTCT
+
---838---:9A@BBBBCCCCCCCCEGBCBCC:BBDE=BB@C@CBBBFDEACCCCC@CABCCB?CACDCCCDCBB@CCECD5AA@ACED>CCDD?ABDABA9;;@C;<9;JCCGCED@DCC@B@CIDCCBBB=@?@@;AABCCCCCCA@@CCCCC?BBD@BB?B@CCCCCC@@@>C;;;;.;@C=ABJJJ3CDCDK==;CCDCGCBB@CCDC5C;;<LAGACC@CDDCCBB@B@CBABCC@B@AA9>000>BBCCCBBCDD@BBB@BBBBCACBB?A?A@DDBB
@ATNG8:04477:07129
GATGGTAGGCGACATACATACGCGCCAGAAGATCAGGAACTCTAGAAGAATTCAGATTTTTAACACGAGAGTAAACGTAAAAAGAAGGTTTTACAAGACTCACGTTAACAATATTGCAGCAGTACGCACACAATCGAAGCGCAGTAAGGATGGCTAGTGTAACTAGCAAGAATACCACGAAAGCAAGAAAAAGAAGTACGTATTAACTATTAACGTACCTGTCTCTTCCGAAACGAATGAGTACTATGTAGAGCTCTATACTAATCGTTCTCCTTAAGTCT
+
55:E@CCC>@BBBBBCDCBAA@ABB@BBCAECCFDEADACCCCBBB?BC@B@BBB;;;;;*;=BCECCCM99;C=AA;;;;;*;?=?5:9909BB?CBAACBA@@>A>AB@BBB@CCCBBBC@@ACBBBBBB?BBCB?BBBBCCCB@C@CBB@BBEEECCB?BBCCEC@AA>BGF@AABCC>::9>BDBBB3EC?BBBCBCCC>A?BAAA?B@BBCBB?BBBB@@A;?;BAB>BBB?===@????=>=??CBCCBBCBBBBBB?AABA?BAB<B7;7:BBA
@ATNG8:04478:07099
GATGGTAGGCACTGCGCACACATCCCAGAAGATCAGGAACTCTAGAAGAATTCAGATTTTTAACACGAGAGTAAACGTAAAAAGAAGGTTTTACAAGACTCACGTTAACAATATTGCAGCAGTACGCACACAATCGAAGCGCAGTAAGGATGGCTAGTGTAACTAGCAAGAATACCACGAAAGCAAGAAAAAGAAGTACGCTATTAACTATTAACGTACCTGTCTCTTCCGAAACGAATGAGTACACATCGTCGTGTCGTGCTACCATCGTTCTCCTTAAGTCT
+
;55<8=BB?BBB;;:BEDJFCBCBC>CCC?CCDDAB>A@CCCCCBD=BB@D?AAABBDDD2B>CCDCCB@A>>>599:A@AA0AA>@:@AA9ACDABBBBCCCBB?B@BB?BDE>AAAABCCCCCCCDDDAA=BCCC>A@BB@A@A>B@CBB>BCCCCCCB?AABBCB?BB?AAA>??A@@;B@@<??>>=1?A?BBBBBCCB?<?:=<AB7;7;?B@@>@BAAABA?C?CCC>AAA?ABBBBBBBBBCCBAAACBBAB?>?>AB?BBBBA?@@@=A=A>ADCC
@ATNG8:04479:07111
GATGGTAGTAGTACACTAGTCATACCAGAAGATCAGGAACTCTAGAAGAATTCAGATTTTTAACACGAGAGTAAACGTAAAAAGAAGGTTTTACAAGACTCACGTTAACAATATTGCAGCAGTACGCACACAATCGAAGCGCAGTAAGGATGGCTAGTGTAACTAGCAAGAATACCACGAAGCAAGAAAAAAGAAGTTACGCTATTAACTATTAACGTACCTGTCTCTTCCGAAACGATGAGTACGAGAGAGCACACGTGTCTAACCATCGTTCTCCTTAAGTCT
+
///:6<ACDC@@?::=;5556;;<@<@@@9?>@@00)/)///<=>><??=B659=>==>:)>8@@B9:9@B;;;0;?DC@@@+6666<G@@2>6926<@@<@?@@=B>:92999249<<=B@99:;;;ABBB@BCAD>AAAABCBB?C?B@@=@AAACA@A=?@?@@A<9949A>8;;73,38848>??==&<<733.7?@?=>?;@<@>>><A<:9@::29=>=@??;=*///)////6663337333;7888333;7666..(..3..284:99494616225
@ATNG8:04436:07176
GATGGTAGATACTCGCTGATACACCCAGAAGATCAGGAACTCTATAAGAATTCAGATTTTTAACACGAGAGTAAACGTAAAAAGAAGGTTTTACAAGACTCACGTTAACAATATTGCAGCAGTACGCACACAATCGAAGCGCAGTAAGGATGGCTAGTGTAACTAGCAAGAATACCACGAAAGCAAGAAAAAGAAGTACGCTATTAACTATTAACGTACCTGTCTCTTCCGAAACGAATGAGTACTGTATCTATGTGTGCGCTACATCGTTCTCCTTAAGTCT
+
9:;D:CBAADCCCBB@@ADDDCBBB=BDD?CCCCCC?C?CCCCCCC?BB?B?A@A??>??1?ACCCCCBBB877)7=9:;;;*;B>B5;;;7;CCADBDCCDCCC@D?BB?BCC?BAACBBDCCCCCECBBC?AAAB?BABABBBB>C@CBB?BCBBBCCC?CAAAAA?CD@>>?>>>AA@:A??;?AAAA3AB?B?>>BBBA?;A:>>@@<@=B?BCB?CCBBBBB?B?BCC>CCC?CCCCCBBAABBBBB@A@BCCCAAAB@@BBAAA;>>@=A7:8;>>>
@ATNG8:04436:07181
GATGGTAGCACGACACGACGATGTCGTACTCATTCGTTTCGGAAGAGACAGGTACGTTAATTAGTTAATAGCGTACTTACTTTTTCTTAGCTTTCGTGGTATTCTTGCTAGTTACACTAGCCATCCTTACTGCGCTTCGATTGTGTGCGTACTGCTGCAATATTGTTAACGTGAGTCTTGTAAAACCTTCTTTTACGTTTACTCTCGTGTTAAAAATCTGAATTCTTCTAGAGTTCCTGATCTTCTGGACAGAGTGTGCAGATACTACCATCGTTCTCCTTAAGTCT
+
5;;>?CC>;;;<@<<<555997:///::::<55.5999055.55;;566<<5:55/78<+0)0/:7?7<;>BBAA;=255;<<<):9044::;1;:::7:><7??555?@BB?BBDAAA8817@A?F?BB@?>877/566:,258:?>@===;;;:;7808:<786/5.555587755/55555*5+2+2222&25552'2822266925-5777'7;?>D<A<AB<=>=??==997<///663;<?<;;=@::89665222:::9772...77.335,2,216657
@ATNG8:04442:07145
GATGGTAGACACGTGTGCTCTCTCGTACTCATTCGTTTCGGAAGAGACAGGTACGTTAATAGTTAATAGCGTACTTCTTTTTCTTGCTTTCGTGGTATTCTTGCTAGTTACACTAGCCATCCTTACTGCGCTTCGATTGTGTGCGTCTGCTGCAATATTGTTAACGTGAGTCTTGTAAAACCTTCTTTTTACGTTTACTCTCGTGTTAAAAATCTGAATTCTTCTAGAGTTCCTGATCTTCTGGGATGTGTGCGCATGCCTACCATCGTTCTCCTTAAGTCT
+
9:<E;CCCCBBCCBBBBBBDDDFCCCCCCC@A=ABBE>BB@F@CBABBCD@CCCBC?C?AAAC@C@BACCCCCAA?CCCCC3BB?BBBB>BBBB>AAB?CC<==>BAA?BBBBCBBB>BAB?B?AAAA?>??=A@@@7;<@A>>=C@@@@@?@@<@@@<@A=A<@???BD>>><@@@@@6@<@=ACBBB/AA===-88=888?==<4:;:;+5=>=A;A;@@<A??????=B<AAAAAC;::==6=///;66787A@@@=AAA<AAAAA=???<A<A<=<;>
@ATNG8:04442:07155
GATGGTGCACACGAGATCTCATCGTACTCATTCGTTTCGGAAGAGACAGGTACGTTAATAGTTAATAGCGTACTTCTTTTTCTTGCTTTCGTGGTATTCTTGCTAGTTACACTAGCCATCCTTACTGCGCTTCGATTGTGTGCGTACTGCTGCAATATTGTTAACGTGAGTCTTGTAAAACCTTCTTTTTACGTTTACTCTCGTGTTAAAAATCTGAATTCTTCTAGAGTTCCTGATCTTCTGGTGTCGTCTATCATGTACTACCATCGTTCTCCTTAAGTCT
+
99:C;@CCCCCCCCCDD@BBCCCCCCCCCCB>BCCC>CD@C@CGBBBBB@CCCCC?C?BBCC?C@DCCAACDBB>?????1@B@BBBA;ACCD@C@@<?A:>>@BBB@BBBABCBB<@@A>B>BBBBBBBB>B@AA;AA?;;;>===CCD;;<@<>>><>><>=AA@>>AAAE;?====2==A;>>>>=/=<:::0;<;:;:>;==08888(8==?C=C;>><AC@@>>><?;@ADDAA7==>:;==AA@>>>>>?;;<CC===:@????:===;A;A;A99;
@ATNG8:04446:07184
GATGGTAGTATATCGCGTCGCTATCAGAAGATCAGGAACTCTAGAAGAATTCAGATTTTTAACACGAGAGTAAACGTAAAAAGAAGGTTTTACAAGACTCACGTTAACAATATTGCAGCAGTACGCACACAATCGAAGCGCAGTAAGGATGGCTAGTGTAACTAGCAAGAATACCACGAAAGTAAGAAAAAGAAGTACGCTATTATCTATTAACGTACCTGTCTCTTCCGAAACGAATGAGTACGAGAGAGCACACGTGTCTACCATCGTTCTCCTTAAGTCT
+
555>:?CCCC@@ACBCB==@?CGFCCFD?BBB;;:;@=BBDAAACACJ@D@CDB;;;;;*;=AABBBCCDCCC<A@;;;;;*;A>B=CCC<BBCACCCCCCCCC@D@BB?AAB?BAECCBBBCCAAA000@;?@?@>@@@@BC??=A@CBB?BCBCBCCBAABBCCCABB?BBB?BBBBB=??@?@@@@@0@@<@BAAABCBB?BBBA??@B?CCCCB?BBBBB@?=?@BBB=ACC@CDBBACCCBB?@>?????@DDCBABBBACBBCC<??A>A=>:B988
@ATNG8:04449:07188
GATGGTAGTGTGTCTCTGAGAGTAGTACTCATTCGTTTCGGAAGAGACAGGTACGTTAATAGTTAATAGCGTACTTCTTTTTCTTGCTTTCGTGGTATTCTTGCTAGTTACACTAGCCATCCTTACTGCGCTTCGATTGTGTGCGTACTGCTGCAATATTGTTAACGTGAGTCTTGTAAAACCTTCTTTTTACGTTTACTCTCGTGTTAAAAATCTGAATTCTTCTAGAGTTCCTGATCTTCTGGGATGTGTGCGCAGTGCCTACCATCGTTCTCCTTAAGTCT
+
///96;ACCCBBBBBBBDDBBBEDECCCCCBA?BBCC>BB?B@BBBCCCC@CCCCC?C=BBCC?C?CBBBDDDBC>CDDDC1DD@CBCC>DCCC@BBB?BC<AABCCC@CCDDCCBB?BCB@C?EEECCCCC@CCBC@CGCCCCBBBCCCCCCCC@C@@>@C@C@CCCCBBBCC@B;;;;6;?C?BCCCD5BBCBB=BCDCCCCCCCACCCC5CBBCC@B@CC@CCCCBBB@C@BBBDCC@BBBC=B;;;CCCCCCBAAADADDC>BBDBC?BAA?A@C@ECCB
@ATNG8:04457:07155
GATGGTAGCACACGAGATCTCATCGTACTCATTCGTTTCGGAAGAGACAGGTACGTTAATAGTTAATAGCGTACTTCTTTTTCTTGCTTTCGTGGTATTCTTGCTAGTTACACTAGCCATCCTTACTGCGCTTCGATTGTGTGCGTACTGCTGCAATATTGTTAACGTGAGTCTTGTAAAACCTTCTTTTTACGTTTACTCTCGTGTTAAAAATCTGAATTCTTCTAGAGTTCCTGATCTTCTGGGCAGACTCTCACACGCCTACCATCGTTCTCTTTAAGTCT
+
0//8688<@ACB@@@@@CCBCDDGCCBBDA@@;@@BB;>?=C?BCCEABBAHCCCC?C@A;<<<@;>BBBBBB>B9AA??;1@C@DCCC<BBCD@CBB???69:@<=?587@@BBBB@BCC<?<?AAABCBB?>>??398;;===AC;;;@A=<=<878<@@=E<>>=>>>>>A8;;;==/=9=8=====+<886<5<7:9?===;D8<>><.8;=>A:>:=E<??>::<<,/-/<<>>?:>>@E:A>>>>>@@@A@A@==:>?B<;;;==5::===4=:>>@=
@ATNG8:04458:07165
GATGGTAGCTCACGTACGTCACACGTACTCATTCGTTTCGGAAGAGACAGGTACGTTAATAGTTAATAGCGTACTTCTTTTTCTTGCTTTCGTGGTATTCTTGCTAGTTACACTAGCCATCCTTACTGCGCTTCGATTGTGTGCGTACTGCTGCAATATTGTTAACGTGAGTCTTGTAAAACCTTCTTTTTACGTTTACTCTCGTGTTAAAAATCTGAATTCTTCTAGAGTTCCTGATCTTCTGGTATGACTAGTGTACTACTACCATCGTTCTCCTTAAGTCT
+
?AAA@CCA@C=ECCBBBCBDCCCCBBCBBB@@>@CCC>CC@D@CCCBBBC@DCCCB?A?ABCC@C>CBCCCCC@?=?BDCF3CB?B@A@8>?@??BBB?BB?BABB??=?ADDBAAB@DBB?B?BBBCBBAA><???6;;@=>>@@@@@@?;;:A<???<AA=B=>>><<:@@A:;;<AA2A5:299;;;,9>99;-//89<=@<;;<@@@@*9@;:829:=>:><<9///7<798=@>>:=A@=ABAB;;;?B;;;=A@>>>==5;;;=B=AA>=B=B7;;<A
@ATNG8:04460:07143
GATGGTAGCTATACGTATATCTATGTACTCATTCGTTTCGGAAGAGACAGGTACGTTAATAGTTAATAGCGTACTTCTTTTTCTTGCTTTCGTGGTATTCTTGCTAGTTACACTAGCCATCCTTACTGCGCTTCGATTGTGTGCGTACTGCTGCAATATTGTTAACGTGAGTCTTGTAAAACCTTCTTTTTACGTTTACTCTCGTGTTAAAAATCTGAATTCTTCTAGAGTTCCTGATCTTCTGGATAGCGACGCGATATACTTCCATCGTTCTCCTTAAGTCT
+
:66A;?CAA@BBCCBBBCCCCCCCCDCCCCBB>BA?B<AC@CACCDDCCC?BCCCC>A>BBBB@C@CCCCCCDBB?CCCCC2CC?CDAB=BCCC@CBA?BB>98:CAA?BBADCBBB>A@@=@?CBBBBAAA>?AAA9>==;;;>=@BAAA@@>>;>@?=AA;A;???AAADAA<>====/=9<988777(8=;;<3;;<;;;A>>><@AAB/A@@@@=D=@@<@@@B@@?<B<A@@@>=8<=<;?A@@AAAA>>;;;@BA?@<><>A@@@=???=A:@;?:88
@ATNG8:04460:07184
GATGGTAGCTCACACATAGATACAGTACTCATTCGTTTCGGAAGAGACAGGTACGTTAATAGTTAATAGCGTACTTCTTTTTCTTGCTTTCGTGGTATTCTTGCTAGTTACACTAGCCATCCTTACTGCGCTTCGATTGTGTGCGTACTGCTGCAATATTGTTAACGTGAGTCTTGTAAAACCTTCTTTTTACGTTTACTCTCGTGTTAAAAATCTGAATTCTTCTAGAGTTCCTGATCTTCTGGTATGACTAGTGTACTACTACCATCGTTCTCCTTACATCGTTCTCCTTAAGTCT
+
@@@C666CBC>BBB====>DBCBCCDBA@@00)0<=:19?>A@BBCCCGC@BBCA@>@@D@@@>C?BBB;99?;@<BBBBB0:;69?AC=BACE>B;;99>=ABCCBCABBBDCBBB6;;;7;>BAA@@AAB?B@?@@CCCCD;;;BCBBB@AAB?C@A=@C@B>@@;;;BCBCABCCCC;C?C?BBCCB,BAAAA;B;;<BB@A>@;@=@>,?AABA=A@BB?BBBC@@@?B?BAABBB>ACGIFDCCCCCDEDC@BABCCCAA?ABDCC?A@@:=8=>>@?>??ACC9999?BBBB
@ATNG8:04439:07214
GATCACTCGCACACGTACTCATTCGTTTCGGAAGAGACAGGTACGTTAATAGTTAATAGTCGTACTTCTTTTTCTTGACTTTCGTAGGTATTCTTTGCTAGTTACACTAGCCATCCTTACTGCGCTTCGATTGTGTGCGTACTGCTGCAATATTGTTAACGGTGAGTCTTGTAAAACCTTCTTTTTACGTTTACTCTCGTGTTAAAAAATCTGAATTCTTCTAGAGTTCCTGATCTTCTGGATACACTCAATGTGCACCTACCATCGTTCTCCTTAAGTCT
+
/:7//44::9999:999;::55.5:<<1<<7<9=B??A;;25<<==>A=@?;<598<>:558:888230000)0=:0//<91;<0/84373<333(333337133333;9;287738,33778833,377;2888555267878@@@=<8=@@9>8).)--(-579<<=9=BCCC;D?C>;;;;;(077:;,/////;@<;:.55555#55554393:=9<@@965949.55:6667;;@7;;=97////)///9;5546=>:<<<=B?AAA5918;>878
@ATNG8:04443:07224
GATGGTAGATATATGCACGCTCTACCAGAAGATCAGGAATCTAGAAGAATTCAGATTTTTAACACGAGAGTAAACGTAAAAAGAAGGTTTTACAAGACTCACGTTAACAATATTGCAGCAGTACGCACACAATCGAAGCGCAGTAAGGATGGCTAGTGTAACTAGCAAGAATACCACGAAGCAAGAAAAAGAAGTACGCTATTAACTATAACGTACCTGTCTCTTCCGAAACGAATGAGTACACATCGTCGTGTCGTGCTACCATCGTTCTCCTTAAGTCT
+
:::A<?;;55;45555<BBABBDGEABBBBCC@@@?:C:;;:<99344.4344444888'849;4455=<<<>7:889999'//(/3899&//60667733388060/.(.33(.595888;=<7;;8855,22893288?@;7;;A<AAA?BBBBCBBB@B::900(//(/9906637,333,33333$25.55522288=,/).3....33775.5222555061677/2372;665-----5::=@B@???777??777<://0<90.-6:(-)-6//
@ATNG8:04456:07213
GATGGTAGTATAGAGCTCTACATAGTACTCATTCGTTTCGGAAGAGACAGGTACGTTAATAGTTAATAGCGTACTTCTTTTTCTTGCTTTCGTGGTATTCTTGCTAGTTACACTAGCCATCCTTACTGCGCTTCGATTGTGTGCGTACTGCCGCAATATTTTAACGTGAGTCTTGTAAAACCTTCTTTTACGTTTACTCTCGTGTTAAAATCTGAATTCTTCTAGAGTTCCTGATCTTCTGGGCTGCGCTGATATGCGCTACCATCGTTCTCCTTAAGTCT
+
;55<7<?CCCCCCCCBBCCCCDCCCBCAA>00+0B@@9AC>A=;;<AABA?BBBBA?B@CBBB@B?BAABECBBB???@@@2@B?CCCC>AAACACCC>AA9:9AFBB?BCD:8:AB@B?A=B<@@@@>@@A;AA@@<@@@@>>>AA???@;?>><>AADC5A:A>>>A@CCE?AACCB7B;@9;;;;.;AABB=BBBBCAAAAA5;;:-4::9><?:@A?BAAA>99499????@A=>>>@7@000;;;>???@??>AAA?8==<<<8=:;5;<@7;;BB
@ATNG8:04469:07216
GATGGTAGGCGAGAGTGAGACGCAGTACTCATTCGTTTCGGAAGAGACAGGTACGTTAATAGTTAATAGCGTACTTCTTTTTCTTGCTTTTCGTGGTATTCTTGCTAGTTACACTAGCCATCCTTACTGCGCTTCGATTGTGTGCGTACTGCTGCAATATTGTTAACGTGAGTCTTGTAAAACCTTCTTTTTACGTTTACTCTCGTGTTAAAAATCTGAATTCTTCTAGAGTTCCTGATCTTTCTGGACAGAGTGTGCAGATACTACCATCGTTCTCCTTAAGTCT
+
777A<AAC?@89=///<<<999===@@ADDBB>BAA@6=@4926@@A=@@=@B;:90904:::5:59555;:;::699989)89493333&3;<<9=<<8;C?>??B<848443=B@A<@BB?C@DDDAA;;;<AA=>:>@?A>=>>>@@?>:9:;6;<=8:;5;5;=?;;;>BA:>7767-7)/)/;<==,=>===/86>>>=;;//)////(/7;9A:=:>A<??AA>>>;?7::==777,8==9?A;:;?::;@@@A@@>>>==:>???D=?88185;5;A>;
@ATNG8:04473:07233
GATGGTAGCTATACGTATATCTATGTACTCATTCGTTCGGAAGAGACAGGTACGTTAATAGTTAATAGCGTACTTCTTTTTCTTGCTTTCGTGGTATTCTTGCTAGTTACACTAGCCATCCTTACTGCGCTTCGATTGTGTGCGTACTGCTGCAATATTGTTAACGTGAGTCTTGTAAAACCTTCTTTTTACGTTTACTCTCGTGTTAAAAATCCTGAATTCTTCTAGAGTTCCTGATCTTCTGGAGATTATCTCAGCGAGTCTACCATCGTCTCCCTAAGTCT
+
/44<5=@BB>;;;666==<<<;9955555:5616B@9>@7<7;=@>;;<8<>@@@<C?@@@B8986BCA@A;55.39999)9:28878/345<7<<?8AA589??BC?BB???A@@<?>?>??DAA>>00.2/..7-25=9788@555A<;::=186=655.5288<::7766062222&2+2.5;===*888;;155998833.-(----$--(.3306355/5555555/5/5588864766(----(-6788:;>88555@;<7>7777998;*--06-,,
@ATNG8:04477:07218
GATGGTAGTGTCATATGAGACGTGTGTACTCATTCGTTTCGGAAGAGACAGGTACGTTTAATAGTTAATAGCGTACTTCTTTTTCTTTGCTTTCGTGGTATTCTTGCTAGCTTACACTAGCCATCCTTACTGCGCTTCGATTGTGTGCGTATTGCTGCAATATTGTTAACGTGAGATCTTGTAAAACCTTCTTTTTACGTTTACTCTCGTGTTAAAATCTGAATTCTTCTAGAGTTCCTGATCTTCTGGGTGTATCAGCGAGTATCTACCATCGTTCTCCTTAAGTCT
+
///8398::::<<;;9;;;666>>>?@?@>;5505:>>7<<;D:9;9?<<=7<55555)55:5569B9<<<;;555<156=<<(444)4;;>4666@<>??6;;2559;<00*0>=000??=@AB?B?CCCCBCCE?DC;;;;BCECCDCCB@CB@@;;6;BB=AA=@;@A;:99994=8445;=.=:=:=@@@@)44444)////97///616AA2@@@<<7;9<;166;;;=>:><=AACBB>BBBC=BBAAA;;;CCAAAABABC@?::9@A=>>>7949<@@AA
@ATNG8:04434:07284
GATGGTAGAGTATCATGTGTATCTCCAGAAGATCAGGAACTCTAGAAGAATTCAGATTTTTAACACGAGAGTAAACGTAAAAAGAAGGTTTTACAAGACTCACGTTAACAATATTGCAGCAGTACGCACACAATCGAAGCGCAGTAAGGATGGACTAGTGTAACTAGCAAGAATACCACGAAAGCAAGAAAAAGAAGTACGCATATTAACTATTAACGTACCTGTCTCTTCCGAAAACGAATGAGTACGTGTGACGTACGTGAGCTACCATCGTTCTCCTTAAGTCT
+
::::055;<<9::<>=999@@?9;<7@@@?==AABB?B=AA?@@:;69A=@2999:5===+>9<@<;?;???@?8@AA<C?C+66694999+>9:.555:556<<8<:<<9<<<5<4434444:;556;6559<959255<@??@?>A9=00+0////99<<<<<C><:6//+///596/33(389,//999'773---,2-//66(/(3833,3,323;@>AB<@?AA<=:=?;>0>//(..5966666655::<<::;<:98;;5424=;892333,3,38<;33
@ATNG8:04439:07249
GATGGTAGTATATCGCGTCGCTATCCAGAAGATCATGAACTCTAGAAGAATTCAGATTTTTAACACGAGAGTAAACGTAAAAAGAAGGTTTTACAAGACTCACGTTAACAATATTGCAGCAGTACGCACACAATCGAAGCGCAGTAAGGATGGCTAGTGTAACTAGCAAGAATACCACGAAAGCAAGAAAAAGAAGTACGCTATTAACTATTAACGTACCTGTCTCTTCCGAAACGAATGAGTACTACTCTCAGAGACACACTACCATCGTTCTCCTTAAGTCT
+
945<9>CBBCCABBCDBBBDBBCCCACCD?BCCCC?@A@BBCCCCCACC@B?ACCDDDCC1@?BCCCCDDDCCC9@@99:::*;A>B;@@A9@BB@CBBBCCCCB=B?DD@CBC?CCCBBAABCCCBBBDBB?BCCC>A@B@ABBC?C@CCE@CDCCCCCD@CDCCCC@CC?BBB=??BBB=AAA>ABBBB3BD?D@AACBBBB?A?BBCC?C?CCCBC?CEBB@CC?C?CCC=CCC?AACCCCAA@BBAB@B@ABBBB@@ACDD?ABBBE587@;>8=8?778
@ATNG8:04445:07242
GATGGTAGTCTCAGATAGTCTATAGTACTCATTCGTTTCGGAAGAGACAGGTACGTTAATAGTTAATAGCGTACTTCTTTTTCTTGCTTTCGTGGTATTCTTGCTAGTTACACTAGCCATCCTTACTGCGCTTCGATTGTGTGCGTACTGCTGCAATATTGTTAACGTGAGTCTTGTAAAACCTTCTTTTTACGTTTACTCTCGTGTTAAAAATCTGAATTCTTCTAGAGTTCCTGATCTTCTGGAGATATCATCAGCGAGCTACCATCGTTCTCCTTAAGTCT
+
B?@@:BBCCCCDCCBBBCCCCCCBCCCDCC@@?ACBE=BB?C@FBCBEEDADCCCC@C@CBBB@E@CCCDCBB@A<>><<<,00+0=@B9BBCCACCD@BB:;;BBBCACCDCBBBB=A@B>A>BBBABCBB?CBBC@C:::CEFCC@@AA@A@@<@@@?BB?C@BCCFDCCCE@BBBBB:B>B@<;;<;*;@CCD>BADAABCBBA5;;;;*;;;;B>B>BC@CCBBCCB@D@DBBBBB@ECJACBBCCCBBBBBBBCDDDCBB@DDCA@<@;;6;7;?BBBC
@ATNG8:04451:07264
GATGGTAGCACGGTACTCATATCCAAAGATCAGGAACTCTAGAAGAATTCAGATTTTTAACACGAGAGTAAACGTAAAAAGAAGGTTTTACAAGACTCACGTTAACAATATTGCAGCAGTACGCACACAATCGAAGCGCAGTAAGGATGGCTAGTGTAACTAGCAAGAATACCACGAAAGCAAGAAAAAGAAGTACGCTATTAACTATTAACGTACCTGTCTCTTCCGAAACGAATGAGTACATAGATATACGTATAGCTACCATCGTTCTCCTTAAGTCT
+
555>:>CCCCBB:>@===BBBCD@DC>DDCCCB@B?BBDCCCC@CD9;25<<99999$46::;>B@A@9::,9@9:;;;':<=<@>G@2>C>:CC>CCCCCGAEACC@BBCHEEBBBBBCCDDCBBBAA>?AAB?CCA@@BDB?C@BBA@DBBAAABB?BCBDCE@CC@DCFADDCBB>BBA?A@@@?,?B?BBCCCCBBD?B@BBAA>?<?AABB?BCBBBBB?A?CCD>ABB@CCCCBBBCCCDCCAAAACBBBBBBBAA=ACBBB@BAA=A9>9>??@
@ATNG8:04462:07252
GATGGTAGTACATGATAGACGACACCAGAAGATCAGGAACTCTAGAAGAATTCAGATTTTTAACACGAGAGTAAACGTAAAAAGAAGGTTTTACAAGACTCACGTTAACAATATTGCAGCAGTACGCACACAATCGAAGCGCAGTAAGGATGGCTAGTGTAACTAGCAAGAATACCACGAAGCAAGAAAAAGAAGTACGCTATTAACTATTAACGTACCTGTCTCTTCCGAAACGAATGAGTACGATGAGAGAGCTCTCTCTACCATCGTTCTCCTTAAGTCT
+
:59>7<5;5:;;455<<==;;?@@@;@@?;?CCCAA=@?BBBBBBC@BA>A>554:::::(94566;??@===@7<@>>???,;97;>A@B2@B@99:559::00)/27<:<;=259>:@ACCCCBCBDCCCACBBB?;;;@@=:;4;=B:979@@@@AAC:?;;==@><<8<:949:4845559==??>+4443;<<343;;4837333494;9<<<7;>>:?AB?B?AAB::?<255A@@?BBBBBAAA00/>;;<7770::90//6618886=4848>73
@ATNG8:04478:07258
GATGGTAGGCGACATACATACGCGCCAGAAGATCAGGAACTCTAGAAGAATTCAGATTTTTAACACGAGAGTAAACGTAAAAAGAAGGTTTTACAAGACTCACAGTTAACAATATTGCAGCAGTACGCACGACAATCGAAGCGCAGTAAGGATGGCTAGTGTAACTAGCAAGAATACCACGAAAGCAAGAAAAAAGAAGTACGCTATTAACTATTAACGTACCTGTCTCTTCCGAAACGAATGAGTACTATGTAGAGCTCTATACTACCATCGTTCTCCTTAAAGTCTA
+
7744.444.49977//////77///6::<//6>?>@;@?=;;///;+//6:69;;97777$/)/;9//66665?6?=:>>:=(=<.54599&55;5:9777/////)/39939993::::<==>=:99//////4:956165<=<669=B;A:9.599;>;==5;565:=7::5444.38333(38:4333333#396;8888888=6</44496<6436<=5556<<<9+/)///(///)/779999;::888:;<;;3/-------3773571733,3,22'.73..
@ATNG8:04482:07251
GATGGTAGCGCACACATAGATACAGTACTCATTCGTTTCGGAAGAGACAGGTACGTTAATAGTTAATAGCGTAACTTCTTTTTCTTGCTTTCGTGGTATTCTTGCTAGTTACACTAGCCATCCTTACTGCGCTTCGACTGTGGTGCGTACTGCTGCAATATTGTTAACGTGAGTCTTGTAAAACCTTCTTTTTACGTTTACTCTCGTGTTAAAAAATCTGAATTCTTCTAGAGTTCCTGATCTTCTGGTCACTACACTGTACTCTACCATCGTTCTCCTTAAGTCT
+
9544.4595<>>===BDDDCBBA;;;B@969@99999399393;;;;;;<8>>>?@:<8<<<<8<8@>=77//)/9399999(//)499<0995616<>9>@<<<<?>A8<666;@@@:>99.47<666<<><7:://////)/7:/0/////9444.4::3::58388999555<7<<>@@0>2616=<=>+===AA6<////////9.55555#5545;8=8==8=>=555:383:;;<==9=:>;?995::55549;<=>>?@?459999.448.4.45:445
@ATNG8:04436:07305
GATGGTAGCGCATATCAGCGCAGCCCAGAAGATCAGGAACTCTAGAAGAATTCAGATTTTAACACGAGAGTAAACGTAAAAAGAAGGTTTTACAAGACTCACTGTTAACAATATTGCAGCAGTACGCACACAATCGAAAGCGCAGTAAGGATGGCTAGTGTAACTAGCAAGAATACCACGAAAGCAAGAAAAAGAGTACGCTATTAACTATTAACGTACCTGTCTCTTCCGAAACGAATGAGTACAGAGAGTACGATATGTCTACCATCGTCTCCTTAAGTCT
+
4:44.4488;=>>;;;==<:::455)555.6<<@BC=A=BC@@>AA4955:3889////&/3---8---8<<;1;;09444$4;7;3;99+995.55555<5559.5.55.4;;3::555::99::555<<@;@@999)595955547<756615<<<999B=;;:@9925@;554788888(339498888'333337773331718;;=8=6::>>>:=<999//)/39:;(//0*9:?==>>>773338983348888:::=7;;;///88(/+/5;;/.
@ATNG8:04437:07297
GATGGTAGTGTCATATGAGAGTGTGTACTCATTCGTTTCGGAAGAGACAGGTACGTTAATAGTTAATAGCGTACTTCTTTTTCTTGCTTTCGTGGTATTCTTGCTAGTTACACTAGCCATCCTTACTGCGCTTCGATTGTGTGCGTACTGCTGCAATATTGTTAACGTGAGTCTTGTAAAACCTTCTTTTTACGTTTACTCTCGTGTTAAAAATCTGATTTCTTCTAGAGTTCCTGATCTTCTGGTCTACTACACTGTACTCTACCATCGTTCTCCTTAAGTCT
+
ABBD@DDABBDCCBBBCEEDDCFCCCBBCCA@>@CCC>CC@C@CCCBBBC@EFD;:;;?BCCC@C@ECDCCCBBB@CCCCC3CD>BACD>BBBB>BBB>BC=AABBBCABBBCCCCD@BBC@C@CCAAAAAB?@BCC>@@DCBCBCCCCDCCBBC@CCC@DD@C?BBBCBBCCC@B;;;;6;>B=BBCCC5CCCCC>BBCCBBCCCC>BBBB0BABCABA>BC@DCCCCCCAD?CCBBCC@CEF@BDCCDCBBBBCCCCCCCCCF@CCBCC@BBB?A=A=@@@C
@ATNG8:04442:07335
GATGGTAGGACGAGCGTCTGAGAGGTACTCATTCGTTTCGGAAGAGACAGGTACGTTAATAGTTATAGCGTACTTCTTTTTCTTGCTTTCGTGGTATTCTTGCTAGTTACACTAGCCATCCTTACTGCGCTTCGATTGTGTGCGTACTGCTGCAATATTGTTAACGTGAGTCTTGTTAAACCTTCTTTTTACGTTTACTCTCGTGTTAAAAATCTGAATTCTTCTAAAGTTCCTGATCTTCTGGTGCGCTACAGTCTCTCTACCATCGTTCTCCTTAAGTCT
+
BB00+/88)//////444:<<<==9<<A=>>@:=B>>8;;;D?BBCBBBB8;;@AA;B=ABCB@BCCC;;<A;;59>:::+<=:@A@@8=CB@:9996?A;::99968==@@=A9;4::;5;=A@::;:;;;@???69:=@@>>>555:=<<<<9>==9==5>7?;@=BDDCC@BB?BE<?9?9:;;;<*:==>B9::9999@;=9.9999$944599<0668<<=>6;;7;9=<<==<.444.4999::;<<555:::;;=>9666;<7<:939.42/9//
@ATNG8:04447:07337
GATGGTAGTAGTACACTAGTCATACCAGAAGATCAGGAACATCTAGAAGAATTCAGAATTTTTAATCACGAGAGTAAACGTAAAAAGAAGGTTTTACAGACTCACGTTAACAATATTGCAGCAGTACGCACACAATCGAAGCGCAGTAAGGATGGCTAGTGTAACTAGCAAGAATACCACGAAAGCAAGAAAAAGAAGTACGCTATTAACTATTAACGTACCTGTCTCTTCCGAAACGAATGAGTACACACTCTCATATGACACTACCATCGTTCTCCTTAAGTCT
+
:<<<?BB;5655==666<<:;:444.444.444//:3:4///;///;8=>:>796,,(,,,,$,(,,,,6:<:;:88043:5555$597;)///&////7777<99:5:5:<7@BB<??8499;555::;;;;;?C===:000??<=A>@;@8825B@AB@@B9773377>BB=@>>;77337.799173333$5949=>>>>ABB=B:=>>A;?7;;CBD?BBCBBBB>@>???8??@<>?CDAAABCCBBB@@B??ABB=<<::<7<==>>9?<<7@7@>BBB=
@ATNG8:04449:07295
GATGGTAGTCTCAGATAGTCTATAGTACTCATTCGTTTCGGAAGAGTCAGGTACGTTAATAGTTAATAGCGTACTTCTTTTTCTTGCTTTCGTGGTATTCTTGCTAGTTACACTAGCCATCCTTACTGCGCTTCGATTGTGTGCGTACTGCTGCAATATTGTTAACGTGAGTCTTGTAAAACCTTCTTTTTACGTTTACTCTCGTGTTAAAAATCTGAATTCTTCTAGAGTTCCTGATCCTCTGGGTGTATCAGCGAGTATCTACCATCGTTCTCCTTAAGTCT
+
=>;:65AC@BBBCCDBCC@AAACCCCHCCDDC?@@DD?DEAD@CCCBBEE@DCKBB?@@BCCCAD@DFCCCCCBE@CBCDC5CC?A@@@;@BA@=ABB?BC?AAABBA7;;A@@ABB=AAB@BADC@;;;AA>AAAB?AABCCCBBBB@@@BBBB@BBB@BD?C@BBBABCBBB@BCCCC;C@C?;;;;;);BBCC><;;BBBBBBB?BCCC2CCB;;7;=AB>@AACBBC@J=BAAAB?DECBE?DAAACCBAABCCCDCBBBL@BBBBB@BCGACACACCCC
@ATNG8:04464:07322
GATGGTAGTATATCGCGTCGCTATCCAGAGATCAGGAACTCTAGAAGAAGTTCAGATTTTAACACGAGAGAAACGTAAAAGAAGGTTTACAAGACTCACGTTAACAATATTGCAGCAGTACGCACACAATCGAAGCGCAGTAAAGGATGGCTAGTGTAACTAGCAAGAATACCACGAAAGCAAGAAAAAGAAGTACGCTATTAACTATTAACGTACCTGTCTCTTCCGAAACGAATGAGTACTGTATCTATGTGTGCGCTACCATCGTTCTCCTTAAGTCT
+
////1///8;444<:///://///506/////455.5.555655<755.5549995555&5.59////////)//4444&445:49907//)////:86//)-35505-/)/777999///////::<5:9//)/7///9///(5.5<<456655;;;3444443233-39;599899(333,37777'33,333333333,3,388;69588;;:8:4455::7;7;;=1834048;;;<<453;993///-----7667828:8586:::4606(----
@ATNG8:04470:07314
GATGGTAGAGTATCATGTGTATCTCCAGAAGATCAGGAACTCTAGAAGAATTCAGATTTTTAACACGAGAGTAAACGTAAAAAGAAGGTTTTACAAGACTCACGTTAACAATATTGCAGCAGTACGCACACAATCGAAGCGCAGTAAGGATGGCTAGTGTAACTAGCAAGAATACCACGAAAGCAAGAAAAAGAAGTACGCTATTAACTATTAACGTACCTGTCTCTTCCGAAACGAATGAGTACGAGAGAGCACACGTGTCTACCATCGTTCTCCTTAAGTCT
+
555<9>FCBBBCCDCBBBHBBAAAM?@@@;>BAACE?B@BBBBCBA=AC>B>AAC:;;;;*;@ABBBCFCHCDD;BB;;:;:';@;;=???0AB@9>CCCBCCBB?B@@@>@CC?BCCBBBBBCDDBBCCCC@BCCC@CCBC@??B?C?BBB@BCCEEBBB?BCCBBB>AA?BBB=??BBF>DBB>>??<?.>A=BBBBBBBBB@B@BBBB>A>AACCC@BBBBBBB?B?BBB=CCC@CCBBBCBBBBBA@AAAAAACFEBABBB?BBBBB?BA@>A<@<@AAA
@ATNG8:04481:07336
GATGAGAGATTGTAGCGCGACGAGCGTAGACCCAGAAGATCAGGAACTCTAGAAGAATTCAGATTTTTAACACGAGAGTAAACGTAAAAAGAAGGTTTTACAAGACTCACGTTAACAATATTGCAGCAGTACGCACACAATCGAAGCGCAGTAAGGATGGCTAGTGTAACTAGCAAGAATACCACGAAAGCAAGAAAAAGAAGTACGCTATTAACTATTAACGTACCTGTCTCTTCCGAAACGAATGAGTACGATGAGAGAGCTCTCTCTACCATCGTTATCGGAAAGTCT
+
99:<<>CCBB?BCBCCDGABABCBCCE@@ABB?BCBACCBB@?>@@DCCBB@@<@A?B?BBDBBCB>+>:=<<<===<<<A9@978333$7;587?FK:BBB?BBBBBAB9919>AB?BCC>B?AACBBBCBBBB@@AB?BBBB@BBBA@AAB?B?BBB?BBBCAAAC?CCCCCA;>>5=;<8>@@AD:>=<878888(8>8<:8:>;=AA:>:;?AA4<7;8@@C?AABBBAB?B@CCG>CCC@B?@@CBABB999BBCBBBBBAAAB;???A;:9@=@BBB?BB=BEBB
@ATNG8:04483:07293
GATGGTAGCATCTGCATATCTCACCAGAAGATCAGGAACTCTAGAAGAATTCAGATTTTTTAACACGAGAGTAAACGTAAAAAAGAAGGTTTTTACAAGACTCACGTTAACAATATTGCAGCAGTACGCACACAATCGAAGCGCAGTAAGGATGGCTAGTGTAACTAGCAAGAATACCACGAAAGCAAGAAAAAAGAAGTACGCTATTAACTATTAACGTACCTGTCTCTTCCGAAAACGAATGAGTACGATGAGATCTCGTGTGCTACCATCGTTCTCCTTAAGTCT
+
<>:A=?@@>AB;::CCBBBCCC:<7<;;5:BB@A@?A?ABCCBBB?BB?@@BA@;;;;;<%;8?BCFCCCBBDB;==;;;;:9%9@5955555$5<<9???>BC=;94;?AB=C;;7;@@@BBCCCDCBBBBDD@C@996;AB@BB::5;=?AC@BBBDDCCC?BBBC@@;9929=;5;<;;;37791;;<<<<&<?>BAAACBB<=7;6;A>?:>:=>B??=@@@@>9:3:39999+9??9BCB@AABCDBAAA@?::;;;??????B=@???B<?>?=@8=8=;:;
@ATNG8:04486:07083
GATGGTAGGTGGCACATGAGTGTTCCAGAAGATCAGGAACTCTAGAAGAATTCAGATTTTTAACACGAGAGTAAACGTAAAAAGAAGGTTTTACAAGACTCACGTTAACAATATTGCAGCAGTACGCACACAATCGAAGCGCAGTAAGGATGGCTAGTGTAACTAGCAAGAATACCACGAAAGCAAGAAAAAAGAAGTACGCTATTTAAACTATTAACGTACCTGTCTCTTTCCGAATCGAATGAGTACCTCTCAGACGCTCGTCCTACCATCGTTCTCCTTAAGTCT
+
55:C8@<=,//)/779@ABBBCB?C:;;C?BBAA@C8;8;BB@@@DAAA>A>;:985==>+=8<<<<AB<<:<;3339>>==,>?;@5;;;-;>@;@@AA>===G<@<==:<<B=BBBCDDBCCIGCBACCC@DDCC>A@@AAA@@<@@@00+000000<>:>@BBCB@BB?@@?;?::;;5:??<@ABBBB)AB>BBBAA><999+99+9885+2.559995////////(/3//)/8/3,4;<;===8======:333333771733/3;>>B@C=<7<7=8>BA<
@ATNG8:04494:07047
GATGGTAGGACGAGCGTCTGAGAGGTACTCATTCGTTTCGGAAGAGACAGGTACGTTAATAGTTAATAGCGTACTTCTTTTTCTTGCTTTCGTGGTATTCTTGCTAGTTACACTAGCCATCCTTACTGCGCTTCGATTGTGTGCGTACTGCTGCAATATTGTTAACGTGAGTCTTGTAAAACCTTCTTTTTACGTTTACTCTCGTGTTAAAAATCTGAATTCTTCTAGAGTTCCTGATCTTCTGGGCTGCGCTGATATGCGCTACCATCGTTCTCCTTAAGTCT
+
AAAB<:>?5==55599@@955<<@7<>==?;>5=@@@7::>B@BBCCCBB@BCCEE?A?AADJ=A?CABBBBCDC@CFDDD3:;8;;;C<BBCC@CDCACC:;;@BAB@BBBBBBAB?BBB?B?AAA@@@@B=@@BC6<;@;;;@BBBBBCBBBCAEDC?CB?B?BBDCAAACC?CAAAA7@?C@CCIFH3CC<;;0:;A@ABBA@A?@DDD59;:@@;?=@E@ABCCABB?B?;;;AAC5;;:;.;;9:ADC@A@AACCCCCCF999AAA29992929<>999
@ATNG8:04497:07063
GATGGTAGCTATACGTATATCTTGTACTCATTCGTTTCGGAAGAGACAGGTACGTTAATAGTTAATAGCGTACTTCTTTTTCTTGCTTTCGTGGTATTCTTGCTAGTTACACTAGCCATCCTTACTGCGCTTCGATTGTGTGCGTACTGCTGCAATATTGTTAACGTGAGTCTTGTAAAACCTTCTTTTTACGTTTACTCTCGTGTTAAAAATCTGAATTCTTCTAGAGTTCCTGATCTTCTGGCTCTCGTAGACAGATACTACCATCGTTCTCCTTAAGTCT
+
@@AC@C@ABB=BB@@@CCCEAA?@BBAAA;;8;CCI=BBGJ?;;9CBCCACCB:;9:=BCCC@CACCC99;@AB>::999$4:5:398(8@BB@CCC?@@6:9=A@@<@DDBCBBD?BAC>A>BBCBB>>>@BBBA;??@AA@@??>AD@>::;<@AE=AC:>:=>>>>@@@A:>=ADD5A<A:>>CDC/A>>?D:B>>>????@A=BBBB/A;;<B<@<>>;?A=>;;;6;=AA???@8;;B=B??>>>>>C:;:@@@@B@:;7:<=;:5;>?;@=B=@>>>
@ATNG8:04526:07058
GATGGTAGCGCACACATAGATACAGTACTCATTCGTTTCGGAAGAGACAGGTACGTTTAATAGTTAATAGCGTACTTCTTTTTCTTGTCTTTCGTGGTATTCTTGCTAGTTACACTAGCCATCCTTACTGCGCTTCGATTGTGTGCGTACTGCTGCAATATTGTTAACGTGAGTCTTGTAAAACCTTCTTTTTCGTTTACTCTCGTGTTAAAAATCTGAATTCTTCTAGAGTTCCTGATCTTCTGGGTCTCTCTCTCACGCACTACCATCGTTCTCCTTAAGTCT
+
<<:;?ACCCCC;:9CCCFHCBABB=;999///)/7:;5<?8<7555559;499<555)57:5595?9996<:77//)/5777'550-//::1//5<7<<<5;;354388;8<<<;?;BB?BCB>A>BBBBBB@A=ABBA@BBBCCCCCCBBBCCBCC@;;;<AA5;4:::9><<==<>BBDD9C>@;==>>?,@BBC=CCCBBB::99=@BBC1C@@;A;?9;;7;@<BCCD>A=???;::BCCCC?CBBCCCBA;;<@@B;;;DEAMAA@C?BBC>A>A?DAAC
@ATNG8:04527:07074
GATGGTAGCAGACGTGACAGAGCGCCAGAAGATCAGGAACTCTAGAAGAATTCAGATTTTTAACACGAGAGTAAACGTAAAAAGAAGGTTTTACAAGACTCACGTTAACAATATTGCAGCAGTACGCACACAATCGAAGCGCAGTAAGGATGGCTAGTGTAACTAGCAAGAATACCACGAAGCAAGAAAAAGAAGTACGCTATTAACTATTAACGTACCTGTCTCTTCCGAAACGAATGAGTACAGAGAGTACGATATGTCTACCATCGTTCTCCTTAAGTCT
+
///:+//5:=9:;6655<<@>ABBC@CCC?BAB;;:?BACCBDAAA?BBAE??@<98889'88>?=A@B?==BB=B:;6CCC1CB<@:@@@7ABB@CCCCBB;;;?C?CB@A<<599:9>@AA@BBCBBBDD<;;CC:<;BAAB@?=@?CBC@CCEBAABC@BBBCBB>::2997/7777/3::4:<<@B1?@=873;;77;=26/58962;;@9@?@49443833-46::<49;96777;==?@@@<AA;BBBBBBBBAAA??9:;777/666/67;16///
@ATNG8:04530:07074
GATGGTAGAGAGACTGTAGCGCACCCAGAAGATCAGGAACTCTAGAAGAATTCTGATTTTTAACACGAGAGTAAACGTAAAAAGAAGGTTTTACAAGACTCACGTTAACAATATTGCAGCAGTACGCACACAATCGAAGCGCAGTAAGGATGGCTAGTGTAACTAGCAAGAATACCACGAAAGCAAGAAAAAGAAGTACGACTATTAACTATTAACGTACCTGTCTCTTCCGAAACGAATGAGTACGAGAGTCAGAGCAGAGCTACCATCGTTCTCCTTAAGTCT
+
///:6<@BBBBBBCBBDCCCBCCJJ>CCCACCCBBBAD@BBBBBAA>AA?B?A@@;;;;;*;9?=;BB>B<:>>1==;8???.?A?B?BCC188C588::::<;:6;7885=FF@B@@@@;<;=@@?>==AA<AAAA:>>?@==:73:5:=A?CBBBBBBC?BBBB@@=@A?BBB=AC?=;.78<8;<???.?B>=<=;///:::9C;?=;;5;8=>===:>>;;;==9=:=>C;BCC?CB??::9CCBBCBBAAABBC?>?>===:>>BBC?BAA?B;?;?AAA
@ATNG8:04485:07133
GATGGTAGCTCACGTACGTCACACGTATTCATTCGTTTTCGGAAGAGACAGGTACGTTAATAGTTAATAGCGTACTTCTTTTTTCTTGCTTTCGTGGTATTCTTGCTAGTTACACTAGCCATCCTTACTGCGCTTCGATTGTGTGCGTACTGCTGCAATATTGTTAACGTGAGTCTTGTAAAAACCTTCTTTTTTACGTTTTACTCTCGTGTTAAAAAATCTGAAATTTCTTCTAGAGTTCCTGATCTTCTGGAGATATCATCAGCGAGCATCGTTCTCCTTAAGTCT
+
,-/0)/:;;==@DDCC@A@CCCCCBB??;@992;;;:;.<;5:49@BDG;;;:DD@@<@;????5;7:BBCBCC<;:9EFDDF)9:299:9,9A@A>A@?:??49:@D::79BBAAB??9?>?8?>AA@@@A9819?==8>=@===>=>=A@@@@;;57//)//)/6:;@@@>?560357888'-(-(------$-97777)52<2229;8:-55555$277./.'..'./(.888988-.-.77825,2887=>>AA?@>@A@@???D???B>>;>?>8=8=8=;;;
@ATNG8:04490:07092
GATGGTAGCTCACGTACGTCACACGTACTCATTCGTTTCGGAATAGACAGGTACGTTAATGGTTAATAGCGTACTTCTTTTTCTTGCTTTCGTGGTATTCTTGCTAGTTACACTAGCCATCCTTACTGCGCTTCGATTGTGTGCGTACTGCTGCAATATTGTTAACGTGAGTCTTGTAAAACCTTCTTTTTACGTTTACTCTCGTGTTAAAAATCTGAATTCGTCTAGAGTTCCTGATCTTCTGGCTCTCGTAGACAGATACTACCATCGTTCTCCTTAAGTCT
+
:44@;?DCCCCBCBCCBBBCBDCCAABDEC@@?@BCC<AA@C@CDECCBC@CCBBB@B@CC@C@B@C;<;DCCCC?BBBBB2AA?ACCC>BCDD?CCC@BB=??@AAC=AAAABABA?BCC@C@AA@@@@=949<==<@?@@@@????@@@A=;=<AAA<=<7=<?@BBAA=>>=?????6?>D;??AAA/???@?9?>>>BD>>>?:=@@@,@///=9@9DAA;;;@@@@;@<AA@@@E<???<?B@@@=>>A>>>??@>>>AA<AB>>>>>>><?<@=@@@A
@ATNG8:04514:07103
GATGGTAGTATAGAGCTCTACATAGTACTCATTCGTTTCGGAAGAGACAGGTACGTTAATAGTTAATAGCGTACTTCTTTTTCTTAGCTTTCTGTGGTATTCTTGCTAGTTACACTAGCCATCCTTACTGCGCTTCGATTGTGTGCGTACTGCTGCAATATTGTTAACGTGAGTCTTGTAAAACCTTCTTTTTACGTTTACTCTCGTGTTAAAAATCTGAATTCTTCTAGAGTTCCTGATCTTCTGTCGCTCTGTCACGTCTGCTACCATCGTTCTCCTTAAGTCT
+
444;7<CCBCBBCBBBB;;9=ABB<;9@?<<B:@@@C=@@=A?;;:;9AA?BB><<<@0008?6?8??BBB@?8?833333$38133777.33377177938=057:@@@=@@@:;<AA<=>><?<?AAAB???<@@@B388;:=<>>@?@@@;;;D;;;;<?>;?:===>=<<==78:ADD5C=B=>:;;;+;7336)--6---96683:997)5;8=>:>:@@:@@?>;;;;?;>>>>>B7;;>>?>??;;;=@AA@@;<;A???<>>>>>:>;;5;;@;>>>A
@ATNG8:04515:07090
GATGGTAGGCACTGCGCACACATCCCAGAAGCATCAGGAACTCTAGAAGAATTCAGATTTTTAACACGAGAGTAAACGTAAAAAGAAGGTTTTACAAGACTCACGTTAACAATATTGCAGCAGTACGCACACAATCGAAGCGCAGTAAGGATGGCTAGTGTAACTAGCAAGAATACCACGAAAGCAAGAAAAAGAAGTACGCTATTAACTATTAACGTACCTGTCTCTTCCGAAACGAATGAGTACTATAGACTATCTGAGACTACCATCGTTCTCCTTAAGTCT
+
:::D@DCC@CB@;;6<<<@@B@AAA<A@@<0//:<<B@BAICC;:;F@CC@B?@@A@@DCC3B>@@BAAABB@@@;@ABBEGE1=B>A:BBC=CHL@CCCCCCB;:9;?BC@CBB?BBAABCDCCCCCCBAAA@CBAA?AAA@AABB?A?B@@>@CBBBCBB?BBBBBB?BB?BBB?AAAAA;@@@<@@@A@2@B?CBAABBC@@<@:>>@A<@<?AA@@>@A@DCAA>A?BAC>D??=????CBBCCCCDAAAABBBBBCDDBAA>ABBBB??@?=@<@<@999
@ATNG8:04524:07107
GATGGTAGCGCATATCAGCGCAGCCCAGCAAGATCAGGAACTCTAGAAGAATTCAGATTTTTAACACGAGAGTAAACGTAAAAAGAAGGTTTTACAAGACTCACGTTAACAATATTGCAGCAGTACGCACACAATCGAAGCGCAGTAAGGATGGCTAGTGTAACTAGCAAGAATACCACGAAAGCAAGAAAAAGAAGTACGCTATTAACTATTAACGTACCTGTCTCTTCCGAAACGAATGAGTACGAGAGTCAGAGCAGAGCTACCATCGTTCTCCTTAAGTCT
+
><:A=BAAABBB@@@<AAAB@@@A@8>0//2///=>=9>7;;><<<C=@@<A:>><<==BB1B@CBBBDFEFEDD>DC99999*9B;A;AAA9BCDBCBBCCCDBB?B@CC?CCC@BBBBABCCCCCAAABBC@CCCC?CBCBB@AA<B>BCCACDCDFDCC?BBBCDC?CC?CDD>AAA@>8@??<?CCBB3BB?B@??CCCCC>A=??BB;?<?ABBB?BBAAA;;5;>AAA=BCL@CCCCBBBBBBBBBCCDDACCCAACCAB?BBBBB:<<<7<9?;@777
@ATNG8:04486:07179
GATGGTAGAGTATCATGTGTATCTCCAGAAGATCAGGAACTCTAGAAGAATTCAGATTTTTAACACGAGAGTAAACGTAAAAAGAAGGTTTACAAGACTCACGTTAACAATATTGCAGCAGTACGCACACAATCGAAGCGCAGTAAGGATGGCTAGTGTAACTAGCAAGAATACCACGAAAGCAAGAAAAAGAAGTACGCTATTAACTATTGACGTACCTGTCTCTTCCGAAACGAATGAGTACGTGTGACGTACGTGAGCTACCATCGTTCTCCTTAAGTCT
+
555<7>BABBBDEDDAABCDCBBBCABBB@CCCCBB?B?CCCCBCD@CC?B?BBCCCCCC1C@CCBABCCCCCE>CCCCDDD5CC@C@CD>EBD@CCCCCCCBB?B@CC?BAB?BBBBCCCCCDCBBCCBCACCCC?BBCDCBBB?CACCC?CCCCCCCC?BBBBBB?CA?CAC?BB?>=7???9?ABBB3BC?BBBBBBBBB997:CBB?BDCCHJC@CCCCBBB@C?CCD=CCD?AABDECBBAA@CCCDDCCCCCCCBBBB@BBBBB>AAC@B?B?BBBB
@ATNG8:04490:07186
GATGGTAGATATATGCACGCTCTACCAGAAGATCAGGAACTCTAGAAGAATTCAGATTTTTAACACGAGAGTAAACGTAAAAAGAAGGTTTTACAAGACTCACGTTAACAATATTGCAGCAGTACGCACACAATCGAAGCGCAGTAAGGATGGCTAGTGTAACTAGCAAGAATACCACGAAAGCAAGAAAAAGAAGTACGCTATTAACTATTAACGTACCTGTCTCTTCCGAAACGAATGAGTACATAGATATACGTATAGCTACCATCGTTCTCCTTAAGTCT
+
BBCC?BCCCCCCC@BBCCCCCCCCC?BCC@CCBC:;:;@BBC@@@D@DD?B?BBAAACDC2A>@ACCBBBBA?>8=?=?>>>,;;5:<>AA8BDC@DDBBBFECC@C@CC@DCC@BCCCBBBBDCCCCEDCB?BCCC?A@BBDC??=@@CBC@CCBBBBBB@CCCCAA>AB?BBB>AACCC=A99399999(9A=ABBBBBCAA=A>A=AD<>;>@CCC@CE@C@BB@C?BBC>BBB??@?ABBCCCCCACABBBCCBBC???@@=ACB>A>A@A<@>=5;::;
@ATNG8:04493:07151
GATGGTAGAGAGACTGTAGCGCACCCAGAAGATCAGGAACTCTAGAAGAATTCAGATTTTTAACACGAGAGTAAACGTAAAAAGAAGGTTTTACAAGACTCACGTTAACAATATTGCAGCAGTACGCACACAATCGAAGCGCAGTAAGGATGGCTAGTGTAACTAGCAAGAATACCACGAAGGCAAGAAAAAGAAGTACGCTATTAACTATTAACGTACCTGTCTCTTCCGAAACGAATGAGTACGATGAGATCTCGTGTGCTACCATCGTTCTCCTTAAGTCT
+
;5;B?BBBBBBCBCCBBDCCCCAAA<BCI?BACC@@=@?BBBBBA@<@@00-0>>:<>?>.>=>>=???AB899+9>;9444$494;9@@@0???:@JCCBBBCB:;;;C@BBB@CCCCCCCCGCAAAA@@@>BB@@>@BADCDBC?B<A;;9;CDCCEBB>@@BCCC?BB???87<888383//(/;;;=,>@8??>BBBB@A<@<??@@<?<@@CBB?AA@@@??<?=@AC>BBB@BCBCBBABBBBBAACCC<<;B<997>=9?A@=>:=AB3869>??>>
@ATNG8:04496:07175
GATGGTAGACACGTGTGCTCTCTCGTACTCATTCGTTTCGGAAGAGACAGGTACGTTAATAGTTAATAGCGTACTTCTTTTTCTTGCTTTCGTGGTATTTCTTGCTAGTTACACTAGCCATCCTTACTGCGCTTCGATTGTGTGCGTACTGCTGCAATATTGTTAACGTGAGTCTTGTAAAACCTTCTTTTTACGTTTACTCTCGTGTTAAAAATCTGAATTCTTCTAGAGTTCCTGATCTTCTGGACAGAGTGTGCAGATACTACCATCGTTCTCCTTAAGTCT
+
0/5>9@BCEGE:;6<655;>>>@CC:99<@@@=BBBB>BIAE@BBA@@BA6;9@>>>A;:9;C?B?BCBBCDB@A<98777'3<7BBBB=BBBA8<900+0=9:0////(/9;::8:75///5:5:7>@DC>@9>>=>:=AA@>>>>>AAA???;;6;;;:@A6:6;??====>>9<8888(81:4;===>.88@@@:AA@@@B@@@?<?BBB/A888=:=<@@=@A@?>>><A5;;====9;;;<@@?>>>>>>@??>>?@@AAC=B??==9=;;6;<?<AA>=
@ATNG8:04500:07174
GATGGTAGACATATCGTACTCTCTGTACTCATTCGTTTCGGAAGAGACAGGTACGTTAATAGTTAATAGCGTACTTCTTTTTCTTGCTTTCGTGGTATTCTTGCTAGTTACACTAGCCATCCTTACTGCGCTTCGATTGTGTGCGTACTGCTGCAATATTGTTAACGTGAGTCTTGTAAAACCTTCTTTTTACGTTTACTCTCGTGTTAAAAATCTGAATTCTTCTAGAGTTCCTGATCTTCTGGTGTCGTCTATCATGTACTACCATCGTTCTCCTTAAGTCT
+
A@<B@BCCCCBCBBBBBCCCCCCCABBGHCBB@CCCC<BB@C@CCCABBA@CDDBB?B????D?B>BDCAAACCD@BBBBB3AB@A9995:CCB@BCB?>>;>>@BCC@BABBBC>>9>AA<A<@@@?>?@A<AAAA;@@AA<<<>>AAA>>@@D<>>>:==8=;>>@@@?>?D=@@@AA5?<?=??>??/=<6660698///=9:=8====.=CAAD=D==>:=A=====;>;>?B=>><AAA<;;;?@<99::9:@>>>?@?A<>>>@@=@>>=A=D<A>>=
@ATNG8:04506:07161
GATGGTAGACATATCGTACTCTCTGTACTCATTCGTTTCGGAAGAGACAGGTACGTTAATAGTTAATAGCGTACTTCTTTTTCTTGCTTTCGTGGTATTCTTGCTAGTTACACTAGCCATCCTTACTGCGCTTCGATTGTGTGCGTACTGCTGCAATATTGTTAACGTGAGTCTTGTAAAACCTTCTTTTTACGTTTACTCTCGTGTTAAAAATCTGAATTCTTCTAGAGTTCCTGATCTTCTGGTGAGTATATGCATGATGCTTACCATCGTTCTCCTTAAGTCT
+
444;7=BBBCCBBA@;BCABA=B??@CCCBBB?BCCC>BBAGABBCBBCH@CCAAC?A?BBBC9978BBCCCB==7::::;+;@7CAA@2@::9=A@@>BD?BBBCBB>AABBBCBB??AA<A<BBB===>><@AAA;@@A@;;;>>A???@@@@<===<AA<A<??@AAB@??8>>@DC;A;A;AAACD/A<66618C??@@>>=?<@@@@/@>?>@<@=AA<AA@@;<<<@=AAA;;;==::6/////-776///98698//(/96:8996-53:6:+/,/777
@ATNG8:04510:07182
GATTAGGACGAGCGTCTGAGAGGTACTCATTCGTTTCGGAAGAGACAGGTACGTTAATAGTTAATAGCGTACTTCTTTTTCTTGCTTTCGTGGTATTCTTGCTAGTTACACTAGCCATCCTTACTGCGCTTCGATTGTGTGCGTACTGCTGCAATATTGTTAACGTGAGTCTTGTAAAACCTTCTTTTTACGTTTACTCTCGTGTTAAAAATCTGAATTCTTCTAGAGTTCCTGATCTTCTGGATATGAGTGACTCGTGCTACATCGTTCTCCTTAAGTCT
+
;559<<9>=<<;:556;:;BDD@DCC@@=>:C995/593:8===>===7;<>>=:?7;;;<9>:>>@?666CDA@C@@@+;;5:<<@4??@@=@>@:?C@@@@BED@BBBBBCCC@CCD?C?BBA@@@;949@C>;@=?=<://////7888:8=<<9<=9<7;;==@A@>>7;;;;;0;:>:==@@@+>?@@@666;;=566<<9=@A@+>===?9<8=A?ABB>>>B@C@CBBCBB@BBCACDFBCBBBCCBBBB;::C@A8884479994:7>6=>>7
@ATNG8:04513:07184
GATGGTAGCGCACACATAGATACAGTACTCATTCGTTTCGGAAGAGACAGGTACGTTAATAGTTAATAGCGTACTTCTTTTTCTTGCTTTCGTGGTATTCTTGCTAGTTACACTAGCCATCCTTACTGCGCTTCGATTGTGTGCGTACTGCTGCAATATTGTTAACGTGAGTCTTGTAAAACCTTCTTTTTACGTTTACTCTCGTGTTAAAAATCTGAATTCTTCTAGAGTTCCTGTCCTGGAGATATCATCAGCGACTACCATCGTTCTCCTTAAGTCT
+
;99<9?AAABDDDCDDCCBBBCBBBECBCCCD?C@@@<@CAD@CCBBBBB?CEEBB?B@@@@C?C@BCCCCCCAA<AA@A@0BA>BBBB>BBBC?BBB>AA4;;@@@C@CCCCCCDC@CFD@D?CCCCCCBC@CCCC?BBCCCCBBDCCCC@@@C@DBB@BB?B?@?ABBBCCC>B;;;;.;>C>@A@@@0@CCGD>CCCCCCCCCE?BBBB5BCDCC@C@CD@CCCBBBC@C@CCCC@CC?BBBBBBBBCBBBBCFCABAACCCCCACCC@BAEACBBB
@ATNG8:04515:07167
GATGGTAGGTGCACATGAGTGTATCCAGAAGATCAGGAACTCTAGAAGAATTCAGATTTTTAACACGAGAGTAAACGTAAAAAGAAGGTTTTACAAGACTCACGTTAACAATATTGCAGCAGTACGCACACAATCGAAGCGCAGTAAGGATGGCTAGTGTAACTAGCAAGAGTACCACGAAAGCAAGAAAAAGAAGTACGCTATTAACTATTAACGTACCTGTCTCTTCCAAACGAATGAGTACCTCTCAGACGCTCGTCCTACCATCGTTCTCCTTAAGTCT
+
?@;;449;.9@@@CEDDBBBCCCCF@CBB@BAAC@?=@?BBCCCBB@CD?B?BCCCCCCC1A?ABCCCCCD::98:BBCCCC5CE?B7;;<6;ED@CCCBBCGDC@C?CC@CCD?BBCCBBBBBBBCCCGCC@BC??<@?AA@BAA>B@CCB@CDCDCC@@>@DDDCA?BABBBC=??ABC=BBB?BCCCC3BB?CCCCBBA@A>A?CBCD?A=ADFCC@BBCCCCB@C@CD>CCC?BBBBCCC@C@@@BBCCCCDBAAA?BBB?BBCCC@BCB?B>A>AAAA
@ATNG8:04525:07170
GATTGTAGTATCTGCTACGAGAGCCAGAAGATCAGGAACATCTAGAAGAATTCAGATTTTTAATCACGAGAGTAAACGTAAAAAGAAGGTTTTAACAAGATCTCACGTTAACAATATTGACAGCAGTACGCACACAATCGAAGCGCAGTAAAGGATGGCTAGGTGTAACTAGCAAGAATACCTCGAAAGCAAGAAAAAGAAGTACAGCTATTAACTATTAACGTACCTGTCTCTTCCGAAACGAATGAGTAACTAATAGACTATCTGAGACTACCATCGTTCTCCTTAATTCT
+
?::7<=BBBBCBBBB==>>???<<1559455/9--(-(---688-/)//)/5:;433333$3284343//////;.7666666)6;:@9>==2=889133;;<==8888;5;83...(.3357552222277888848;;76:76685555'5499;166//)/955/52526826615756<A>==1556/55555$273777/..578=:A;@>>;8977----47778<=?:>598>45//*/766-/(///(.555533377...73555/57555/59:2626,2.59
@ATNG8:04527:07175
GATGGTAGCGCACACATAGATACAGTCTCATTCGTTTCGGAAGAGACAGGTACGTTAATAGCTTAATAGCGTACTTCTTTTTCTTGCTTTCGTGGTATTCTTGCTAGTTACACTAGCCATCCTTACTGCGCTTCGATTGTGTGCGTACTGCTGCAATATTGTTAACGTGAGTCTTGTAAAACCTTCTTTTTACGTTTACTCTCGTGTTAAAAATCTGAATTCTTCTAGATTCCTGATCTTCTGGGTCTCTCTCTCACGCACTTACCATTCTTCTCCTTAAGTCT
+
<<5545;<=:;>:99//////9555555:55.56>>6==@CAAAAB>>>6;;;;96:3::///6:378>955555.5=>>>+>>7;;<=6=;;;7;;>5::754388:5555<<<<=9===:=8@<9969;;5;<<=266;><<<655565====:===:==9B9@<@<45555255555&58>9>>>>>+;;>>?7<;;=<<>6666;=<<$55555.56<=5;;<5443:39==;;;:<<=@05/77/////99;;77//)/72/-(/75///)/)/6<<<<
@ATNG8:04528:07150
GATGGTAGTACATGATAGACGACACCAGAAGATCAGGAACTCTAGAAGAATTCAGATTTTTAACACGAGAGTAAACGTAAAAAGAAGGTTTTACAAGACTCACGTTAACAATATTGCAGCAGTACGCACACAATCGAAGCGCAGTAAGGATGGCTAGTGTAACTAGCAAGAATACCACGAAAGCAAGAAAAAGAAGTACGCTATTAACTATTAACGTACCTGTCTCTTCCGAAACGATTGAGTACAGAGAGTACGATATGTCTACCATCGTTCTCCTTAAGTCT
+
@?@E@CCCAA@BBCCDB@@@@@@BB?C?A?AB>@@=+0-/@@@=AA@BB@B?@?A@==>@,@?BBBBCDBBDCC;BA;;<<<';;:;5955&5;;6=CC>CCCBB<@=@B?BCD?@ACBAABCCBCCCCCBB@BCB@<A@CCBCCD@DABCC@CDDDCCCC@CCDBBB?AA@CDD=AABBC:A@@<??BBB3BC?BBBBBCBBB?C?CBAA>A@CBBBB@CDCCBBB<@<@AA<B;;;@BCDCBBBCCAAABCCCAACCCA???B?BBB>>;>@A<A>A?BB>=
@ATNG8:04485:07199
GATGGTAGCGAGCGAGTGTGTATACCAGAAGATCAGGAACTCTAGAAGAATTCAGATTTTTAGCACGAGAGTAAACGTAAAAAGAAGGTTTTACAAGACTCACGTTAACAATATTGCAGCAGTACGCACACAATCGAAGCGCAGTAGGATGGCTAGTGTAACTAGCAAGAATACCACGAAAGCAAGAAAAAGAAGTACGCTATTAACTATTAACGTACCTGTCTCTTCCGAAACGAATGAGTACAGAGAGTACCATATGTCTACCATCGTTCTCCTTAAGTCT
+
?;AB@FBBA@ACB@@AAACCBBBBB@CCB?AAACBB?B?A@AAA;:48929<@A9;9CCC1BBBCAAACCDCGF?@>=BCBB5BA>;299;*;??;@;9:?BBBB?B@AA=AA?=ABBBDCCCCCGCC@@@C@BBBC>A@BCBBB@@=@::5;AAACDDC?DDCCCB?BB@@>??BB???:?BB?BBCBB3CC?BBBBB>>>E7;7;??>7;8;FFCC@AAABAAA>B?@AD>CBFACBBACCCGCAAAABDD?BBAAA???@@=00/==56/3.3393><88
@ATNG8:04493:07202
GATGGTAGCTCACGTACGTCACACGTACTCATTCGTTTCGGAAGAGACAGGTACGTTAATAGTTAATAGCGTACTTCTTTTTCTTGCTTTCGTGGTATTCTTGCTAGTTACACTAGCCATCCTTACTGCGCTTCGATTGTGTGCGTACTGTTGCAATATTGTTAACGTGAGTCTTGTAAAACCTTCTTTTTACGTTTACTCTCGTGTTAAAAATCTGAATTCTTCTAGAGTTCCTGATCTTCTGGCTCTCGTAGACAGACTACTACCATCGTTCTCCTTAAGTCT
+
945B?B@AA?;@@@AA969B@BBBBBBBBBB@<;;;;0;A=A?BCDCCCC@CEAAA@B?BCCC@C@CBBBCDDBB=:9888)9A?ABBC>BACC?BBCACC=:9;AAA?CBBBBBBB>@@@,0,0==@=???<;>AA:>>@????888BBB>;::5:;;:>A:?<>A@A;;;@?6::?@@5?:>:88898(8=>@B6;;AA@;;;?A3;;;;+;888@=@=??<@@?>>>A<B=?;;;HE=???;?@;;;>>BA@=::///<=77757;::99<<=4;5;8==;:
@ATNG8:04495:07197
GATGGTAGCACGACACGACGATGTGTACTCATTCGTTTCGGAAGAGACAGGTACGTTAATAGTTAATAGCGTACTTACTTTTTCTTAGCATTTCGTGGTATTCTTGCTAGTTACACTAGCCATCCTTACTGCGCTTACGATTGTGTGCGTACTGCTGCAATATTGTTAACGTGAGTCTTGTAAAACCTTCTTTTTACGTTTACTCTCGTGTTAAAAATCTGAATTCTTCTAGAGTTCCTGATCTTCTGGTATGACTAGTGTACTACTACCATCGTTCTCCTTAAGTCT
+
=:9905<<<:<54477777/////:;555=;;5;<<@5><=@9?A:;595499554.439945057::;><:?::-338888'66)/////6.677;.444.4;59:====>?>?<88997<8;7<7<;;;3//:*//>;=065AAA=>>:8:???====B8/+/;)/(/898:88=<6:2222&24:196999*9::9<,526662259915555'5///9284994<@AAAAA<?<;;:ABB6;;@:>>A>>?AABB@@@AA@@@??<;;;AA8===:=;>;??88
@ATNG8:04499:07194
GATGGTAGGAGACACGTCGCACACGTACTCATTCGTTTCGGAAGAGACAGGTACGTTAATAGTTAATAGCGTACTTCTTTTTCTTGCTTTCGTGGTATTCTTGCTAGTTACACTAGCCATCCTTACTGCGCTTCGATTGTGTGCGTACTGCTGCAATATTGTTAACGTGAGTCTTGTAAAACCTTCTTTTTACGTTTACTCTCGTGTTAAAAATCTGAATTCTTCTAGAGTTCCTGATCTTCTGGCGCTCTGTCACGTCTGCTACCATCGTTCTCCTTAAGTCT
+
@:@@7<@A=AFCBBBCBBBCCBBBB@@@999@?D@AB>AC?E?AAAAABB?BCBBBAC@A@AB?B?BCBCBCCBB@BADDF3CC;?997,3<>A<A@@000@ACCAAD?CBBABCCC?BCC?C?CAAABCAD:?>AA:<=@::9>??>?@?;;;B=>>>=@?;?;;::>>>=>>=>>>BB;B8;7;AAAA/>>>>>9>??A@@AA??:;;:;+:///=6=5==8<;:8;??=C:>?===?<AAB<>==>BBB@@??>>;;:A;::=@@>>>=?>>;?=B=AA??
@ATNG8:04500:07232
GATGTAGTACATGATAGACGACACCAGAAGATCAGGAACTCTAGAAGAATTCAGATTTTTAACACGAGAGTAAACGTAAAAAGAAGGTTTTACAAGACTCACGTTAACAATATTGCAGCAGTACGCACACAATCGAAGCGCAGTAAGGATGGCTAGTGTAACTAGCTAGAATACCACGAAAGCAAGAAAAAGAAGTACGTTATTAACTATTAACGTACCTGTCTCTTCCGAAACGAATGAGTACGATGAGATCTCGTGTGCTACCATCGTTCTCCTTAAGTCT
+
A@@BADDDBBBBBBCCCDC9;;CCADCD@DCCCCC?C@CCBBACC?CC@C?CCCAAAAA2B@DCCBCEBECCE>DD99999*;C>C?BBC;CED@CBCCCCCCBAD@CB?CFD?BBBBBBBCCCDBBBCBB?BCCC?BBBCCDCC?C@CCC@CCCCDCCD?CCCCCCDBA?CBB=??BBA9>=;677788)8@=B>?>EE=BA>B@DC@A<@>BCBBB;==@???@=B@BCB>BCC?AABBBCA@@>A>>>@A<<=>>>>=?AA;@?AAA<@@><>:<<>?>>
@ATNG8:04507:07206
GATGGTAGGTGCACATGAGTGTATCCAGAAGATCAGGAACTCTAGAAGAATTCAGATTTTTAACACGAGAGTAAACGTAAAAAGGAGGTTTTACAAGACTCACGTTAACAATATTGCAGCAGTACGCACACAATCGAAGCGCAGTAAGGATGGCTAGTGTATCTAGCAAGAATACCACGAAAGCAAGAAAAAGAAGTACGCTATTAACTATTAACGTACCTGTCTCTTCCGAAACGAATGAGTACCTCTCAGACGCTCGTCCTACCATCGTTCTCCTTAAGTCT
+
:::>=;::7>;;9<<:<>;999A;@=BBB;9:AC@@>A@CCCBCEE@AA?@@B@;;<;<<*;<;99@>>@;699)9;9;;;;(:2;:.999+9B>7;;;>@>=;;49;@A<@@B>@;AA@@@@@CCCAABBE?B;;;=@CCDDDBC<@;@;;4:ADCAB@;99<<<>>99=8<<<8;9733)7778=AACC1>??BBBAAABAB>A>>8978;69<:;;>A:95>==8<2499(444.399;<<B<==A>>?>777:8<<B=>>>489>8<888717176;<:;
@ATNG8:04513:07214
GATGGTAGCTCGCTGATGATATCTCCAGAAGATCAGGAACTCTAGAAGAATTCAGATTTTTAACACGAGAGTAAACGTAAAAAGAAGGTTTTACAAGACTCACGTTAACAATATTGCAGCAGTACGCACACAATCGAAGCGCAGTAAGGATGGCTAGTGTAACTAGCAAGAATACCACGAAAGCAAGAAAAAGAAGTACGCTATTAACTATTAACGTACCTGTCTCTTCCGAAACGAATGAGTACTACTCTCAGAGACACACTAATCGTTCTCCTTAAGTCT
+
99;<9><?;;=>>?665A;495555.59<7;AACCC?C@CBCDDCC?BB@B?BCCCCCCC2D?CCCBCBAA@A@9==;;;;;*;A=A?BBB7ABB=ACDCCDDCC<@<;;5;;;>CBBBCDCEECBBC@@?B@B@BB@@@@BFCBB?C?B@@<@AA@@ADD@CCCBBB?BD?BBB:<>@@@:BBA?BBBBB3BC?CCBBBCCAA<A<AAAA;A<ABBBB@CBBBDCC?C<??C>BBB?BBBBBC?@?BBBBBBBBA9::>A>>?:=6599<<?2818:@=??
@ATNG8:04515:07192
GATGGTAGCGCATAATCAGCGCAGCCCAGAAGATCAGGAACTCTAGAAGAATTCAGATTTTTAACACGAGAGTAAACGTAAAAAGAAGGTTTTACAAGACTCACGTTAACAATATTGCAGCAGTACGCACACAATCGAAGCGCAGTAAGGATGGCTAGTGTAACTAGCAAGAATACCACGAAAGCAAGAAAAAGAAGTACGCTATTAACTATTAACGTACCTGTCTCTTCCGAAACGAATGAGTACGAGAGTCAGAGCAGAGCTACCATCGTTCTCCTTAAGTCT
+
7:88;A<A@BBBBB?B@@@@?@@A@@:@A@?@AADBB@C@CCDCCDE@BB?A=ABABCBBB3B?CCBBCCCHCCD<AA;;:;;*;A>A=CBB;CFHGCCCBCBB@@?@@CE@CCC@CCCCCC@@ABCDCCCDF@CC999;BB?BC;;6;?DCCADCCCDDBB?BCCCCC?CC@CCF?AA???9?B@>99999)9A>BBBBBBCBB=?<??BB?B?BCCA@=@@@@AA@?B?CBB=BBD@CDABABCBBBBBBAACCBBBBBBBBBB?BBBBA;?99499?8>>>>
@ATNG8:04523:07205
GATGGTAGCGCGACGAGCGTAGACCCAGAAGATCAGGAACTCTAGAAGAATTCAGATTTTTAACACGAGAGTAAACGTAAAAAGAAGGTTTTACAAGACTCACGTTAACAATATTGCAGCAGTACGCACACAATCGAAGCGCAGTAAGGATGGCTAGTGTAACTAGCAATAATACCACGAAAGCAAGAAAAGAAGTACGCTATTAACTATTAACGTACCTGTCTCTTCCGAAACGAATGAGTACAGAGAGTACGATATGTCTACCATCGTTCTCCTTAAGTCT
+
A<AB?BDCCCCCCCBBBCCCDCCCE=CDCBCCCBBA>B@CCECCBB?AC?C@CC@@@@@@.@?BB@??A?A:99/9>;;;;;';@=<4995&5;@=AGCCDCCCC@C?BC?BBB@BCCCCCCCCDCBBBCCB@ABAC@BBBAACCC?D?CAA?BDDCBABB?BBBC??<@B?ACF>@?BBB>BBB@A@@A8AB?BBCCDBA??;@=BA??;?<AACBB?BBABBBB@C?CCC>CBB?BABBBBBCCBBBCBBBCCCCCC@AB??;@@@==5;::5:;@=@===
@ATNG8:04524:07208
GATGGTAGGCGAGAGTGAGACGCAGTACTCATTCGTTTCGGAAGAGACAGGTACGTTAATAGTTAATAGCGTACTTCTTTTTCTTGCTTTCGTGGTATTCTTGCTAGTTACACTAGCCATCCTTACTGCGCTTCGATTGTGTGCGTACTGCTGCAATATTGTTAACGTGAGTCTTGTAAAACCTTCTTTTTACGTTTACTCTCGTGTTAAAAATCTGAATTCTTCTAGAGTTCCTGATCTTCTGGATATGAGTGACTCGTGCTACCATCGTTCTCCTTAAGTCT
+
;55<9>CC@CCAAACCCCCCDCBBBCCCCCAA>ABBB>CC@CACCCCCCC@CDBBB?B@CCCC?B?BCBBAADDF?@?@??.=@9ABDC>AAAC?CCC@BB7889BBB?AABB@@@B>BBC=?=@CCBB=889>>>>;AAAA>><=;=AAA?<<<;>>>;==:<<AAAAAA?AD;B@?@>2?:?8>>AAA/AA@@@7@@@==>@>??<AAAA/A<=>B<A<@@;@AAD=<<=C=C==ACA7;;;;AAA@??===???AA@>>>AA<>>>AB=A>>:>:>:>A@@
@ATNG8:04524:07219
GATGGTAGGCGAGAGTGAGACGCAGTACTCATTCGTTTCGGAAGAGACAGGTACGTTAATAGTTAATAGCGTACTTCTTTTTCTTGCTTTCGTGGTATTCTTTAGTTACACTAGCCATCCTTACTGCGCTTCGATTGTGTGCGTACTGCTGCAATATTGTTAACGTGAGTCTTGTAAAACCTTCTTTTTACGTTTACTCTCGTGTTAAAAATCTGAATTCTTCTAGAGTTCCTGATCTTCTGGTGTCTGATCTGTATCACTACCATCGTTCTCCTTAAGTCT
+
::@B?ABF@BBDCCCCDDDDA;ACCCCDDEBC?CCEF=CE@C@CBBBBBC@CBB;;7;>AEDC@C?CCCCCBB<A8@BFDD2BA?BCCD=CAAA@CBB>AA@:@?><@@AABBBB>??B=A=BABBBBBB?CB?@<?BBAAA@@<:99///55057?<@@;>;====AAA==7<8986&23:.55777(55999087777772225;<=<)9///7476:@>@@@@@:B=@=B=<>AB579@?BBAAABBBCBCBBB???BBB;??BBB>A?=9=3939=??
@ATNG8:04528:07221
GATGGTAGTGCGTGAGAGAGAGACCCAGAAGATCAGGAACTCTAGAAGAATTCAGATTTTAACACGAGAGTAAACGTAAAAAGTAGGTTTTACAAGACTCACGTTAACAATATTGCAGCAGTACGCACACAATCGAAGCGCAGTAAGGATGGCTAGTGTAACTAGCAAGAATACCACGAAGCAAGAAAAGAAGTACGCTATTAACTATTAACGTACCTGTCTCTTCCGAAACGAATGAGTACACACTCTCATATGACACTACCATCGTTCTCCTTAAGTCT
+
4444.4:>;:96>=?:;;>95;595)5;A9=:<:;919=<BDCBCB@BB:624;;4944&32333;;=:>999-93:4444$4;99.555&555.5;;;;;;;>9@;;;5;AB<@@@:;;>@?BCBBBB;0,0000+00/98:;>9<6://+/;99=;>D<@>?:9=9=?577?87773,37737777+771888<;;///13.337826355>>;2559::;;8<<:>A<A>>9=@>=>:????BBAAACB8<<<;;<===8===:;7998-3.34:;<=
@ATNG8:04532:07235
GATGGTAGATATATGCACGCTCTACCAGAAGATCAGGAACTCTAGAAGAATTCAGATTTTTAACACGAGAGTAAACGTAAAAAGAAGGTTTTACAAGACTCACGTTAACAATATTGCAGCAGTACGCACACGATCGAAGCGCAGTAAGGATGGCTAGTGTAACTAGCAAGAATACCACGAAAGCAAGAAAAAGAAGTACGCTATTAACTATTAACGTACCTGTCTCTTCCGAAACGAATGAGTACTGTATCTATGTGTGCGCTACCATCGTTCTCCTTAAGTCT
+
ABCC?CBCCBBBBBBBBCDCCCCBC@BBD@CBB;;=?B@CCCA@AB@BCADA@@=99999):>@AB?@?A@:99+9<:;;;<$;;::2555&5;<8>A<AIHCCC=@=@B?ABB@CCBBBBBDCCCCBCCCBCBBBB?BACCCCCC@D@BAA>AEBBBC@@=@BBA??=@@<?CC=@ABBA;@@>;::999.9A?BBBBBCBCC?C?C?==:>=CCCAC?BBBBBBB?B@BBB=BBB?BBBBCBBBBBB>@@BBBBBCCCCBCBB?AAA>B@A?;5;:?;@???
@ATNG8:04486:07263
GATGGTAGGCGACATACATACGCGCCAGAAAGATCAGGAACTCTAGAAGAATTCAGATTTTTAACACGAGAGTAAACGTAAAAAGAAGGTTTTACAAGACTCACGTTAACAATATTGCAGCAGTACGCACACAATCGAAGCGCAGTAAGGATGGCTAGTGTAACTAGCAAGAATACCACGAAAGCAAGAAAAAGAAGTACGCTATTAACTATTAACGTACCTGTCTCTTCCGAAACGAATGAGTACGATGAGAGAGCTCTCTCTACCATCGTTCTCCTTAAGTCT
+
:55>8=AA?B@@@BDDBBBC;;;CD@CCFI=CCCCBB@BADDCBBBB@CC@C@CCCCCCCC3C@CCBBCFCBA@@6>@:::::*;C=A5;;;*;A?9>;:<CCC@@=@>AB?BBE@DDAAABBBDBBCCDCAA=ABBB>BCCCBBBB?B>B:98:BBCBBDD?BBBBBB@BB?BBB>AABBA:???:?AAAB3BB@CBBABBAAC?C?CCBB?C?B>AAB?BBBCABB?C?CCC>CCD@???BBABBBBBBBBBBBBBBBBBB;>>?B;;;B?BBB=?<@@CCBB
@ATNG8:04506:07284
GATGGTAGACACGTGTGCTCTCTCGTACTCATTCGTTTCGGAAGAGACAGGTACGTTAATAGTTAATAGCGTACTTCTTTTTCTTGCTTTCGTGGTATTCTTGCTAGTTACACTAGCCATCCTTACTGCGCTTCGATTGTGTGCTACTGCTGCAATATTGTTAACGTGAGTCTTGTAAAACCTTCTTTTTACGTTTACTCTCGTGTTAAAAATCTGAATTCTTCTAGAGTTCCTGATCTTCTGGGTGTATCAGCGAGTATCTACCATCGTTCTCCTTAAGTCT
+
0/5;7<<BBDBAA<@>9>;;?;BBB;:96>>??BCCJ?DE?A>AAC@BCC=@@@AB>A>@@@@=A@CBBBBBB:>6>B<;;)73-3;;7.8@AA?CBB@DC=???>8;2;=???=@A789>@B@C@>BCA6717:9;/78;;;@@@B=>=;;;=:=??8==5:5:>>?>>?AA:=8878(87<476778(8;AAA9>>?>@?<=<:3::::)89<=;7;;AA<ABA???@<@<?>;<//+/9::1:==>>=;;;====<;;8877;:::=5;;;4;9>:==>?
@ATNG8:04507:07250
GATGGTAGCACACGAGATCTCATCGTACTCATTCGTTTCGGAAGAGACAGGTACGTTAATAGTTAATAGCGTACTTCTTTTTCTTGCTTTCGTGGTATTCTTGCTAGTTACACTAGCCTTCCTTACTGCGCTTCGATTGTGTGCGTACTGCTGCAATATTGTTAACGTGAGTCTTGTAAAACCTTCTTTTTACGTTTACTCTCGTGTTAAAAATCTGAATTCTTCTAGAGTTCCTGATCTTCTGGGCAGACTCTCACACGCCTACCATCGTTCTCCTTAAGTCT
+
:9<C9DDCDCCC??AEDDCBBBCCCBBCCCCC@BBBB>BB@D@CDCDDEE?EDCBB@B@CCBCAD@CAAADDCCB?BBFDG3AA>AABA=BCBB@BBB>AB<??ACCC?BBBBCBBC=@>@>C>BBBBB@@@?BABA?BBC@<;ABCCCCCCCAA><=<9<<4=<@@AABAAAA=@@BBB6><?<@@@@@/>=88817>=?@A>=<=4::::+7==8>2;7;@<@KE?>==9=8=>=>>>:>>>>9>@BA???BD@===AA<@@A<???@@==<<<A<A<AA>>
@ATNG8:04510:07247
GATGGTAGGCGAGAGTGAGACGCAGTACTATTCGTTTCGGAGAGACAGGTACGTTAATAGTTAATAGCGTACTTCTTTTTCTTGCTTTCGTGGTATTCTTGCTAGTTACACTAGCCATCCTTACTGCGCTTCGATTGTGTGCGTACTGCTGCAATATTGTTAACGTGAGTCTTGTAAAACCTTCTTTTTACGTTTACTCTCGTGTTAAAAATCTGAATTCTTCTAGAGTTCCTGATCTTCTGGATATGAGTGACTCGTGCTACCATCGTTCTCCTTAAGTCT
+
:45>7<?CADFBB??;;?;B>CCFBCIGCBB;A::506A9><<ABB@@=AAABC@B=@A;?9@:A<<CCBBBC>;;:::$9<5:<;;5;<@B7@;D@BB@@A@CBB?CCCBCBDC@AA@?D@CB???>>A?CCCC@???9999@<=@AAA@@<185<=<<8=8;::=<A??<375555'5497;99<<+;<=<=7>==;>99:::<>FFD/??@>>;>=AA:>>C??=>:=<?>>?;;7;;B<====CD??;<;>???A====-//66;59:@7@<><>?@@
@ATNG8:04510:07262
GATGGTAGTGTCATATGAGAGTGTGTACTCATTCGTTTCGGAAGAGACAGGTACGTTAATAGTTAATAGCGTACTTCTTTTTCTTGCTTTCGTGGTATTCTTGCTAGTTACACTAGCCATCCTTACTGCGCTTCGATTGTGTGCGTACTGCTGCAATATTGTTAACCGTGAGTCTTGTAAAACCTTCTTTTTACGTTTACTCTCGTGTTAAAAATCTGAATTCTTCTAGAGTTCCTGATCTTCTGGAGATATCATCAGCGAGCTACCATCGTTCTCCTTAAGTCT
+
;594.4=;456====??@;<@DDEIDCCCC;;.9999(4<7;7<;;?<CE>AA<CC;@7ABAC=J?;;5/////:4/////$//)4::<)549949;=8>>7;A<@>=:?;9;CBBB?>@@=@:?BB@:9:99?@>@<@ADBBCECBB:::@@@@;A:;60=9=+0*0009A@@=995559&5.5.9>?CD1BB:::6999AAAA?9946<<<+<@@>C=B?A@:@A@>??@<@;?999AB<@:9699ABCCCBBCC:;;BCCCDD?BACBB@BA@7;7;=BAB;
@ATNG8:04488:07293
GATGGTAGGACGGAGCGTCTGAGAGGTACTCATTCGTTTCGGAAGAGACAGGTACGTTAATAGTTAATAGCGTACTTCTTTTTCTTGCTTTCGTGGTATTCTTGCTAGTTACACTAGCCATCCTTACTGCGCTTCGATTGTGTGCGTACTGCTGCAATATTGTTAACGTGAGTCTTGTAAAACCTTCTTTTTACGTTTACTCTCGTGTTAAAAATCTGAATTCTTCTAGAGTTCCTGATCTTCTGGGCTGCGCTGATATGCGCTACCATCGTTCTCCTTAAGTCT
+
894/)--66---(---/::<;<566269>@@@B=B@AA<@@=@@DBCBCCCAEBBCCAC@CHBB@C@CCCCBCCBB<@@A@A,;;5;;5:4<<<@=@9949D=@@@A@A?BA@@>=:929>>;A=B>@:;9@A=ABBB@BBBEBBCCCBBA@@BAA>A??=;;6;@DCEDBBB@@==9999*99>999:::*:9:@@:@CAAADCCBB?CGEG1>=>//)/3:;7<?B>>?@;?=?>>?@@>ACDD=C@;;;;:9:???@AA995<1595<@;==>.9.549<<<
@ATNG8:04495:07291
GATGGTAGGCGTGTGAGAGTCTGCCCAGAAGATCAGGAACTCTAGAAGAATTCAGATTTTTAACACGAGAGTAAACGTAAAAAGAAGGTTTTACAAGACTCACGTTAACAATATTGCAGCAGTACGCACACAATCGAAGCGCAGTAAGGATGGCTAGTGTAACTAGCAAGAATACCACGAAAGCAAGAAAAAGAAGTACGCTATTAACTATTAACGTACCTGTCTCTTCCGAAACGAATGAGTACGTGTGCGACGTGTCTCCTACCATCGTTCTCCTTAAGTCT
+
@@@C@CCB?AACDDDABCCCCBBBC>CCD@BBBBCC@C@BBBCDDD@BB@C?BBCCCCCC5B?BCBBCBBBBB@8?@98778)9?>?=A?>3=>>4:CBBA@@CD@D?@?<?CC?B@@@BB>>?@????>>>9=>>C;<<>>@B>>;<;>>B>BA@@AAAA>??@@BA>AA?BBB@BB???8>>??BBBBC3BB?BBBCBBBBB>B=B=AC:?:???>>:>?>><<<:>;??C3;@B?BBBB@@@BBAA@@ACDBBA@A?A<AA?>AAA>>9>>>9>:>9>?>>
@ATNG8:04498:07298
GATGGTAGAGAGACTGTAGCGCACCCAGAAGATCAGGAACTCTAGAAGAATTCAGATTTTTAACACGAGAGTAAACGTAAAAAGAAGGTTTTACAAGACTCACGTTAACAATATTGCAGCAGTACGCACACAATCGAAGCGCAGTAAGGATGGCTAGTGTAACTAGCAAGAATACCACGAAAGCAAGAAAAAGAAGTACGCTATTAACTATTAACGTACCTGTCTCTTCCGAAACGAATGAGTACGATGAGATCTCGTGTGCTACCATCGTTCTCCTTAAGTCT
+
::;C;CCCACCCDBDDCCA@:;;;<9:DFIECBBBC@C@CCCCBBB?BD@C@CCA???>>.>=@BBACCBCABB<B>@@A@A0@I@D@CCB<CCCACCGBCCCCC@C@BC@BAB>ABCBBBCCCDCCCCCBB?BCCD@BBBBBCBB?B=ABC?CCCCAAAC?CCCCBB@?>;???;?BCDE>@?>=A@@A@2@C?B?>>BB@@@<@=@@@?;?=AABAB?ABBAA??;?:???:?CD@BABCBBBBBBBBBBAA==>@@A>>>@@<@B>>>;>>@;>;><@???
@ATNG8:04502:07329
GATGGTAGTATCTGCACACTCTGTCCAGAAGATCAGGAACTCTAGAAGAATTCAGATTTTTAACACGAGAGTAAACGTTAAAAGAAGGTTTTACAAGTCTCACGTTAACAATATTGCAGCAGTACGCACACAATCGAAGCGCAGTAAGGATGGCTAGTGTAACTAGCAACGAATACCACGAAAGCAAGAAAAAGAAGTACGCTATTAACTATTAACGTACCTGTCTCTTCCGAAACGAATGAGTACGAGAGAGCACACGTGTCTAATCGTTCTCCTAAGTCT
+
;66<:=B>>//000/99A:A;;?@@6A@B<@CCBBCABADCCDCBC>00+0+00;;;;;;+/)/6///7777;;1::<8<;;+49.4.555&5<<6;;;;99959.9;9929=93:==?AAC@BBC;;:AAA:@?@?;>@>555<=8@:>:9.4:945<;:7;;<<<<0433,333,33777.333333333$7717;<===47278.22::16166>@?9<<333:;7<8<<<6:886343======>;8<<@@?>;>>733:<>=88C;=25.666:976
@ATNG8:04510:07290
GATGGTAGAGAGACTGTAGCGCACCCAGAAGATCAGGAACTCTAGAAGAATTCAGATTTTTAACACGAGAGTAAACGTAAAAAGAAGGTTTTACAAGACTCACGTTAACAATATTGCAGCAGTACGCACACAATCGAAGCGCAGTAAGGATGGCTAGTGTAACTAGCAAGAATACCACGAAAGCAAGAAAAAGAAGTACGCTATTAACTATTAACGTACCTGTCTCTTCCGAAACGAATGAGTACGATGAGAGAGCTCTCTCTACCATCGTTCTCCTTAAGTCT
+
95;>:>CCCCCCCCBBBCCBBBBCE:AAA=A@BA999:?BCCBBDD@CC?C?@??88777)9>?BDBCA@A::7*7=99::;*;?>@5999*99949GCCFFECB@C@BB?BCC@BBBBBBCCCBCCCCDBB?BCCC?CBBBAAAC?C@C@@=@CCCCCDCACCCBBB?CC?CCC=AAA@C=?;=89999:(9A?@AAAAAA=>:>7;;AB=B<AAABB?ABBBB@@6:5:DC>BBD?CCBBBBBBBBBBBCCBB?=>>A@>>>?<??>>=;?>=:>8=:>FCB
@ATNG8:04520:07307
GATGGTAGTGTCAGTGCGCGTCGTCCAGAAGATCAGGAACTCTAGAAGAATTCAGATTTTAACACGAGAGTAAACGTAAAAAGAAGGTTTTACAAGACACACGTTAACAATATTGCAGCAGTACGCACACAATCGAAGCGCAGTAAGGATGGCTAGTGTAACTAGCAAGAATACCACGAAAGCAAGAAAAAGAAGTACGCTATTAACTATTAACGTACCTGTCTCTTCCGAAACGAATGAGTACTATAGACTATCTGAGACTAATCGTTCTCCTTAAGTCT
+
444<7=<AAAA;<5549;;;;;;BG<AAB@B<:<<;6;@CBCBCBD?AA7<7;@A;;;;.8;>?@>>=<;377*7799999$95.5.555&5:;5<>>>>=<<<7<7::;?BB?CEA@ABBACBAACCCBC?D@@@:;;BC@@?B=@>A;;6:>>?A@>?<???AAB?B@<@0/)/0:::5;>@=BCCFD3CC>??>>>?:::8>:==AA7;8;>CCB>??:=B?A>=:=?>7@00,0=;=?>?BBBBCBB>@@@@@><<@@A?B>>=<>??;@<A=ABBB
@ATNG8:04532:07316
GATGGTAGCGAGCGAGTGTGTATACCAGAAGATCAGGAACTCTAGAAGAATTCAGATTTTAACACGAGAGTAAACGTAAAAGAAGGTTTTACAAGACTCACGTAACAATATTGCAGCAGTACGCACACAATCGAAGCGCAGTAAGGATGGCTAGTGTAACTAGCAAGAATACCACGAAGCAAGAAAAAGAAGTACGCTATTAACTATTAACGTACCTGTCTCTTCCGAAACGAATGAGTACGTGTGCGACGTGTTTCCTACCATCGTTCTCCTTAAGTCT
+
///:48<??@BA@A@BBBABBDAAA@EGGACBBBBA?B?AA@@9;5?BC?A=@AB;955&57<>>CBBAA><<5<0////&/:5;)444&5::49>@:<C;;;9.59499:5;;=;?@CFEDDCBBBBC?CBBB?BAABA@@B?B?B<;7;CC@B@@@?BBB@@@>@@:@@=30000+0;;6:::::,8A>B@@A@@A?>>?=????;??BABCD@CBA@@;;4:;???9:::2:@??AAA?==>;=<ABBBBBB:A<??A9>?AAA<9=9395:7>;//
@ATNG8:04542:07086
GATGGTAGTAGTACACTAGTCATACCAGAAGATCAGGAACTCTAGAAGAATTCAGATTTTTAACACGAGTGTAAACGTAAAAAGAAGGTTTTACAAGACTCACGTTAACAATATTGCAGCAGTACGCACACAATCGAAGCGCAGTAAGGTTGGCTAGTGTAACTAGCAAGAATACCACGAAAGCAAGAAAAAGAAGTACGCTATTAACTATTAACGTACCTGTCTCTTCCGAAACGAATGAGTACACATCGTCGTGTCGTGCTACCATCGTTCTCCTTAAGTCT
+
=89;49@@@BCBBDDBBBBBBCBBB@CCC@CCCBBB@BACCDBBBC?BB>A=@@@AAAAA2A?CCCCCBABABB=BBCDDEE5@@@B?CCC=CBC@B;<;BCB;;;;@CD@BBB@CBBABCCICCLBBBBBC@CCCC@BB@??@997;@C?B@BBBBBBBB?BDBBBC?BC?BDD?BBBBB>???<====?.?@?BCBBBBBCC?B=@@BB?B>@@BBA?CCAAABB?B?CCC>BCB?@@@A;;;BBBBCCCCCCCBBBBAACHE@CCB@@>@BB@B@C@BBCC
@ATNG8:04566:07046
GATGGTAGTGTCAGTGCGCGTCGTCCAGAAGATCAGGAACTCTAGAGGAATTCAGATTTTTAACACGAGAGTAAACGTAAAAAGAAGGTTTTACAAGACTCACGTTAACAATATTGCAGCAGTACGCACACAATCGAAGCGCAGTAAGGATGGCTAGTGTAACTAGCAAGAATACCACGAAAGCAAGAAAAAGAAGTACGCTATTAACTATTAACGTACCTGTCTCTTCCGAAACGAATGAGTACTGTATCTATGTGTGCGCTACCATCGTTCTCCTTAAGTCT
+
@BAD@CABACCBBBDCCCC@ABCCGACCC@CDBBCC?C@CCCBBBBB?B?C@CCC@@@@@1??CFCCCCCCCCC>BABDDED5@@<@>BBB<BCCACCCCCCCCC@C@CB@CCC?CCCCCCBCCCCCCCBBB?BB@@>A@A@ABBB@CACBB@BCCCCCCC?BBCCDC@AA>AAB>AABBD=???<@@@@A2BC@CCBBBBB>B7:7;;@A6;5;>@@@=@BAABBB?B?CBC@BCB@AAAECCCBBBBBBABBBCCCBBBAA=>;>A>>>6::<6<8=6<=??
@ATNG8:04570:07050
GATGGTAGCTCGCTGATGATATCTCCAGAAGATCAGGAACTATAAGAATTCAGATTTTTAACACGAGAGTAAACGTAAAAAGAAGGTTTTACAAGACTCACGTTAACAATATTGCAGCAGTACGCACACAATCGAAGCGCAGTAAAGGATGGCTAGTGTAACTAGCAAGAATACCACGAAAGCAAGAAAAAAGAAGTACGCTATTAACTATTAACGTACCTGTCTCTTCCGAAACGATGAGTACTATAGACTATCTGAGACTACCATCGTTCTCCTTAAGTCT
+
@A;;86<<<=>>>666;<<AB;69B=<<C:ABB<;9@C@CDA>@<:;4:;A@?>=>>@.<8=@?=?BB?>=D>A@ABCCC1B=>=@BBC98:C?CBBBABAAA>>:=B====8;:;>?>::885@@@:;;;?=660//.5577993><689?BBAB????9:<<<??9=B<?@A:88889)7;<8787877$7757>;=99;;77957;AA=B=@????<?B??==>8=8=;;1700000;077==;777AB>A?>BBB@>??C8<=9:939993:399<?@@
@ATNG8:04537:07100
GATGGTAGGTGCACATGAGTGTATCCAGAAGATCAGGAACTCTAGAAGAATTTCAGATTTTTAACACGAGAGTAAACGTAAAAAGAAGGTTTTACAAGACTCACGTTAACAATATTGCAGCAGTACGCACACAATCGAAGCGCAGTAAGGATGGCTAGTGTAACTAGCAAGAATACCACGAAAGCAAGAAAAGAAGTACGCTATTAACTATTAACGTACCTGTCTCTTCCGAAACGAATGAGTACTGCGTCTCACTCTCGCCTACCATCGTTTCTCCTTAAGTCT
+
<<@B?AB>:=A@C<<556<969AAE@A@@;>>?@@@=@?AAACCCB?@A5;;,:?@ABBBB1B@999CBCB996C=A@?===<+<A@C:CED9BAA=@9999:@AA8>:9929:949;;8:<<<<<<<<6666.9;;<8=>>666AB?C@GCD@BBBB@@@A<?@@A>?;9838?=137777)777/7333&386=<==<;;88285333=4:5:5;;=5;555/::)-(-67/7--(-//:666///679555=:99959.4997:94444)4448>;>:>><<
@ATNG8:04538:07117
GATGGTAGTGATACAGATCAGACACCAGAAGATCAGGAACTCTAGAAGAATTCAGATTTTTAACACGAGAGTAAACGTAAAAAGAAGGTTTTACAAGACTCACGTTAACAATATTGCAGCAGTACGCACACAATCGAAGCGCAGTAAGGATGGCTAGTGTAACTAGCAAGAATACCACGAAAGCAAGAAAAAGAAGTACGCTATTAACTATTAACGTACCTGTCTCTTCCGAAACGAATGAGTACTGCGTCTCACTCTCGCCTACCATCGTTCTCCTTAAGTCT
+
@@AB?BAAAECBBBBCECCCBBBCC?CCCBDDCC@@?AAEECCCAB?CD?C?CCCCBBBC3B@BBBBBBBBBBB9??9;;;;*;B>A<AAA7@CE?CBBBEECCC@C@BB@CCC?CCDDDBABCCCCCCCCC@CEBB@BBB@@@9:4;>AAB@CCBAACCC?CCCCBB@BB>???799>>>7???;?CEKD2BB@B??@BBBAA>A>AACB:>:=BBAB?BBABB@@;@;?AB=BAA>ACCCDBAACBBBBBCA@?CBBBC?CBD?CADDC?BBC?B>A>A999
@ATNG8:04554:07128
GATGGTAGATACTCGCTGATACACCCAGAAGATCAGGAACTCTAGAAGAATTCAGATTTTTAACACGAGAGTAAACGTAAAAAGAAGGTTTTACAAGACTCACGTTAACAATATTGCAGCAGTACGCACACAATCGAAGCGCAGTAAGGATGGCTAGTGTAACTAGCAAGAATACCACGAAAGCAAGAAAAAGAAGTACGCTATTAACTATTAACGTACCTGTCTCTTCCGAAACGAATGAGTACACACTCTCATATGAACTACCATCGTTCTCCTTAAGTCT
+
9:;B?BCCCCDDDAAABCDDCCCCC=CCC@CCCDBB?B?BBDCCCC?BB=B?BDC?????1??DCCCCCDC88858@@EDDD2BC?B<@@@9ADF@D@B@CCDCD@C@AA?ACD@DD@@@BCCDEEDDCDBB@CBBB?AABBBBBA?D?BBB?BCCBBAAC?AAAACD?BB@?>?;??>=<3>==9=@@@@2BA?CBABCDD>:7:;>AAB;?;?DCBC?BCCCCBB?B?BCD>CBC?ABCBBBBBBCCCBBBBBA=BB?ADDD@DBBBF?AAA?A>A?BBBA
@ATNG8:04557:07113
GATGGTAGGAGACACGTCGCACACGTACTCATTCGTTTCGGAAGAGACAGGTACGTTAATAGTTAATAGCGTACTTCTTTTTCTTGCTTTCGTGGTATTCTTGCTAGTTACACTAGCCATCCTTACTGCGCTTCGATTGTGTGCGTACTGCTGCAATATTGTTAACGTGAGTCTTGTAAAACCTTCTTTTTACGTTTACTCTCGTGTTAAAAATCTGAATTCTTCTAGAGTTCCTGATCTTCTGGGCTGCGCTGATATGCGCTACCATCGTTCTCCTTAAGTCT
+
777:<@CC@CCBBCCCBBBCMBBCBCCCED@?;>9994;F@GACCCDDDC?DCBAA?C?CCCC?C@BBBBBACCCACCCCC3CB?C99859BCC@BBB?CC>BBBBAA=BBBBBCBB=AAC?C?AB>B@>=?=A>@@=@>?@@@A>>>AAA===@<;<;;@>:=<@@@AAAD>?:?>>>>6><A<99777)9<99:1:???@AA=>><>AAA/A;;;A=C=??;??BB=>==A<??@AAA<;;;;09///<<>=@==>BA=====8=>>>=:??@9=9>;===>
@ATNG8:04564:07136
GATGGTAGGTGCACATGAGTGTATCCAGAAGATCAGGAACTCTAGAAGAATTCAGATTTTTTAACACGAGAGTAAACGTAAAAAGAAGGTTTTACAAGACTCACGTTAACAATATTGCAGCAGTACGCACACAATCGAAGCGCAGTAAGGATGGCTAGTGTAACTAGCAAGAATACCCACGAAAAGCAAGAAAAAAGAAAGTACGCTATTTAAACTATTAACGTACCTGTCTCTTCCGAAAACGAATGAGTACTGCGTCTCACTCTCGCCTACCATCGTTCTCCTTAAGTCT
+
955<:@CD@BBCCCCCCBBBEBBBC6;;;6;BBB@@>@?BCCCDBB>@A@C?CCB;;;;;;%;=AABDBBBBBCB>BC@@BBB2BCBDBDDD;CCC@AA@BCAAAE@D@AA>AAB>@@BBCBBCCCAAACDFJFBBBB>ABAAAA@@<A>;;;=ABBCCB<<7;@@::8870+0000(//8;;=099?;>:=9<8%387)79=>?B@AAB>BD>BAAA580/:@00+0/99:9=2929949&4<;7555<;;;;@AACCBBBCCCDAA@?BBD@BCBBC@CBB?B>@>ABBB
@ATNG8:04566:07110
GATGGTAGTATATCGCGTCGCTATCCAGAAGATCAGGAACTCTAGAAGAATTCAGATTTTAACACGAGAGTAAACGTAAAAAGAAGGTTTTACAAGACTCACGTTAACAATATTGCAGCAGTACGCACACAATCGAAGCGCAGTAAGGATGGCTAGTGTAACTAGCAAGAATACCACGAAAGCAAGAAAAAAGAAGTACGCTATTAACTATTAACGTACCTGTCTCTTCCGAAACGAATGTGTACACACTCTCATATGACACTACCATCGTTCTCCTTAAGTCT
+
444839:>BBB@ABCBBBBCCDCCC?ABC?;;99955;7:AA00/<8=<:@@@@?A=HE;G?A@?=@==:999,939@=>>+<<<<8=@@7BBCACCCCCCCBC@C@BB@BEE@BBBCBBBCCCCCBCBBA=AA;:6;AA@@@BB>B?B@@=@AAAABAB?BBDCCC?BB?@@??BBBBA=?993::9999%:>;<>?A@?@><15126::/728>BBC?AABBBAC>B>ABC>BCC@BBACBBCBBBBABBBBB>>BBAAABBB?BABAA<???:?=A<AAAB
@ATNG8:04570:07127
GATGGTAGTGTCATATGAGAGTGTGTACTCATTCGTTTCGGAAGAGACAGGTACGTTAATAGTTAATAGCGTACTTCTTTTTCTTGCTTTCGTGGTATTCTTGCTAGTTACACTAGCCATCCTTACTGCGCTTCGATTGTGTGCGTACTGCTGCAATATTGTTAACGTGAGTCTTGTAAAACCTTCTTTTTACGTTTACTCTCGTGTTAAAAATCTGAATTCTTCTAGAGTTCCTGATCTTCTGGGTGTATCAGCGAGTATCTACCATCGTTCTCCTTAAGTCT
+
55:>5<AC;<6<==?DCDCCCCBBBDDDCCBA?BDDD=BB@C@DCCCCCC@B=<<<<D:>@A@,0-/<<ABBC@@;A@BAA0@@?CCCE>BB;:6;AB?BC?BCECCL@BBCCCGCC@CCCAC@BBBB:;;B>BBCC@CCDDFCCAAABBCCCBC@BBB>BB?B?BBCA@@CBB@BEEED;C?B8;;BBB0@@CDE?CCCCCBBBBC5;<;;*;AAAJAD?AA?BBB;;;B?B?BBCCCC?BCEE@FBBBHCDECCCCCBBCC<<9;;DDF?B@@7;5;>AA;;
@ATNG8:04577:07127
GATGGTAGACATATCGTACTCTCTGTACTCATTCGTTTCGGAAGAGACAGGTACGTTAATAGTTAATAGCGTACTTCTTTTTCTTGCTTCGTGGTATTCTTGCTAGTTACACTAGCCATCCTTACTGCGCTTCGATTGTGTGCGTACTGCTGCAATATTGTTAACGTGAGTCTTGTAAAACCTTCTTTTTACGTTTACTCTCGTGTTAAAAATCTGAATTCTTCTAGAGTTCCTGATCTTCTGGGCAGACTCTCACACGCCTACCATCGTTCTCCTTAAGTCT
+
BCCC:CBAABBBBBBBCDCCCABBCCCBCA:97:>>?;AA>B@DCBCB@@>@DBBB?B>@A?@<@@CBBAAACCA<99:::'0>;>//,/9<=8@>?<=?;??ACCE?BBBB@B??<??A:;:=AA88:::<AAAA=A?AA???<>>AA??8:98=<<9=B<A<@@A@@@AAA:??BBB5@<?::::::+9A@@@9>>>>??AA@@;?@??/?:::@<@;??=@AAAA@@=?=??@@@@;>>?A9?;;;?=>@@AA@=>A;A??;=8::>9@A@=A9@<:::=
@ATNG8:04579:07093
GATGGTAGTGTCAGTGCGCGTCGTCCAGAAGATCAGGAACTCTAGAAGAATTCAGATTTTTAACACGAGAGTAAACGTAAAAAGAAGGTTTTACAAGACTCACGTTAACGATATTGCAGCAGTACGCACACTATCGAAGCGCAGTAAGGATGGCTAGTGTAACTAGCAAGAATACCACGAAAGCAAGAAAAAGAAGTACGCATATTAACTATTAACGTACCTGTCTCTTCCGAAACGAATGAGTACTGTATCTATGTGTGCGCTACCATCGTTCTCCTTAAGTCT
+
95:A8=<B@@;;?;<<?<BBBBBBC@CBB@CCCCCD@C@DCDA@@C@DD@D?BCACABBC2B?AAAAAA@@::9/9=;;;;;*;@>@;BAB9BCC?CBAA@BB@@=@?CBBBCCA@AABBCBBBBAAAAAAABBBBB<>>CBAACC?C>BBB>@>>??BBB?BBBAAC@CC?@@A7;:<==4:9819<===+;>98886<///89586<<85061769;:0775526917.222'266+2255622277722255=9995555566169999478929+/,/899
@ATNG8:04582:07091
GATGTAGCGCATATCAGCGCAGCCCAGAAGATCAGGAACTCTAGAAGAATTCAGATTTTTAACACGAGAGTAAACGTAAAAAGAATGGTTTTACAAGACTCACGTTTAACAATATTGCAGCAGTACGCACACAATCGAAGCGCAGTAAGGATGGCTAGTGTAACTAGCAAGAATACCACGAAAGCAAGAAAAAAGAAGTACGCTATTAACTATTAACGTACCTGTCTCTTCCGAAACGAATGAGTACGTGTGCGACGTGTCTCCTACCATCGTTCTCCTTAAGTCT
+
9@::6=@?BCBBBBCCCDBBCCCC=BBB?CCD@BB8;7;@AAAAA=?@<@?AB@AACCC5C?BBLCCA@<<;;,0000999'99)//5;<<.99<4;<=@ABC99:)5<@?<B;>::<>:@@>?AA;;;B@AA@DCCHACCCDDCCD@CAC9:6:BBBBDCB?AABBDC?@@?@CB?@@:9933<<:000000%/89/0/69;;==?=>==BB@C?A@@??:@BA:;:E@D?ABE>D:525:;;??>??@@?@BBBBBCAABB?BAA>ACCAB?ACC>@=??C@AA
@ATNG8:04535:07155
GATGGTAGTGATACAGATCAGACACCAGAAGATCAGGAACTCTAGAAGAATTCAGATTTTTAACATGAGAGTAAACGTAAAAAGAAGGTTTTACAAGACTCACGTTAACAATATTGCAGCAGTACGCACACAATCGAAGCGCAGTAAGGATGGCTAGTGTAACTAGCAAGAATACCACGAAAGCAAGAAAAAGAAGTACGCTATTAACTATTAACGTACCTGTCTCTTCCGAAACGAATGAGTACGTGTGCGACGTGTCTCCTACCATCGTTCTCCTTAAGTCT
+
CC@@>ABCBBBCDBBBBBCDDCCCC@DCB@CCCB@A>A>BBCCCCB=AC@C?CACCCCCC2C?DBBBCBBB<<=8=?=====+=B7B=@::/:8?;?AACBBBBB?B?BA=@>><@>:<;@@@AAAAAAAAA<AA>=:=??>?A::7;=@@B?CBBBBBBB>B?AABB?@@=BBD?A@>??8=::4::::;+;=;@ABAA;;>A:>:>AAA9>9>>>>><=A9::;;;?=BBB:BAA>BAAABBACBFDCAA>>>@BAAAB:>=A=AC@@@7:9<8</618=>>
@ATNG8:04540:07145
GATGGTAGTATCTGCACACTCTGTCCAGAAGATCAGGAACTCTAGAAGAATTCAGATTTTTAACACGAGAGTAAACGTAAAAAGAAGGTTTTACAAGACTCACGTTAACAATATTGCAGCAGTACGCACACAATCGAAGCGCAGTAAGGATGGCTAGTGTAACTAGCAAGAATACCACGAAAGCAAGAAAAAGAAGTACGCTATTAACTATTAACGTACCTGTCTCTTCCGAAACGAATGAGTACACACTCTCATATGACACTACCATCGTTCTCCTTAAGTCT
+
:@;;66CB:99=BCBGCCCCCBABC?AAA@CCCCBB?B@CBB;;;D@CE@F@CCA@@BCB2A>??AAAAA@@>=6:8<9;<<+==:=:>BB9BCB@DAAABDEBB@B?BB@ECB@BBBCBCDCCCCBBBBBA=ABBB>BBBABC@@>A@CCE@EC@A@CCF@BBCBA@=AA>????BBBBB=AAA?BBDDD3BB>???ABABAB>A>@<>>9=8=?CBB?AA@@@ABAK?BBC=BBC>AADCCCCBABABABBBABBBCBBBBCC?CCCBB>AAA>A?B?B:::
@ATNG8:04543:07170
GATGGTAGAGTACAGTGTAGTAGACCAGAAGATCAGGAACTCTAGAAGAATTCAGATTTTTAACACGAGAGTAAACGTAAAAAGAAGGTTTTACAAGACTCACGTTAACAATATTGCAGCAGTACGCACACAATCGAAGCGCAGTAAGGATGGCTAGTGTAACTAGCAAGAATACCACGAAAGCAAGAAAAAGAAGTACGCTATTAACTATTAACGTACCTGTCTCTTCCGAAACGAATGAGTACTACTCTCAGAGACACACTACCATCGTTCTCCTTAAGTCT
+
BBBC?CCCCCCBBBDCCCABACCAA?ABC>BBCBBB@B@BBCBBBC?CC?A@CCBA@???1=9@BBBBBCAAAC=@@;;;;;*;A=@5;;;6;CCADABACCCCC@C?BB?BBE@DC@@@DDEBBBDDDDBB?BCAA<@@@AAA@?=A@CBC?BBBBDDBB?BCCCBC?AA>BCC?BBBBB>BBA@::998(9>=ABBBCCCCA3638@@@5;6;?AAA?BBBBBAB?A>ABC@BCC?BBBBBBCC@@@BBBBBBBBBCBCB>@A=>>>>C5;98181818;;;
@ATNG8:04548:07145
GATGGTAGCTCACGTACGTCACACGTACTCATTCGTTTCGGAAGAGACAGGTACGTTAATAGTTAATAGCGTACTTCTTTTTCTTGCTTTCGTGGTATTCTTGCTAGTTACACTAGCCATCCTTACTGCGCTTCGATTGTGTGCGTACTGCTGCAATATTGTTAACGTGAGTCTTGTAAAACCTTCTTTTTACGTTTACTCTCGTGTTAAAAATCTGAATTCTTCTAGAGTTCCTGATCTTTCTGGATGATATCATCAGCGAGCTACCATCGTTCTCCTTAAGTCT
+
0///)/:;;?<DBCB;96@@BBCDCBBBHJBB@BBBA<AA@CBFCCCECC@CCBBB>@?ABBGAI@BBA@@@=<>9;;;;;+:?0448818>>>:;?>>@A588=<<@?EAABBFCC>AAB?B=AACABABB@@@@@:===888;=<=>@AABDD<A??:>==B;878???@@@<?>AAB2>:?9??@@@/@@??>6;;A@=>=@@@=ADDD.A998A;A;>?=>>>@>>><@;>777565(5873553/..57778:99986722239999949??=C8;7:?<=
@ATNG8:04553:07177
GATGGTAGTAGTACACTAGTCATACCAGAAGATCAGGAACTCTAGAAGAATTCAGATTTTTTAACACGATAGTAAACGTAAAAAGAAGGTTTTACAAGACTCACGTTAACAATATTGCAGCAGTACGCACACAATCGAAGCGCAGTAAGGATGGCTAGTGTAACTAGCAAGAATACCACGAAAGCAAGAAAAAGAAGTACGCTATTAACTATTAACGTACCTGTCTCTTCCGAAACGAATGAGTACACATCGTCGTGTCGTGCTACCATCGTTCTCCTTAAGTCT
+
::@B=@:BBB:;55455<<==::;<7<<=266;@?@9=8<<>>A<<;CC?B?BCC;;;;;;%;:A>:?;<?;?AD<;;44444$5:5<8>??0;9927>00//<=<7<7::055A<A?@:<@@;@>>@>>@99.4:44.5:::::AB09499:6:BBACBBB=??@A8959?<@AB?BBBCD:>>@;99:::(:@;AB???B==95869999)/*/8@@@@AAA?@AA6:89?A;AAB>>>?AAAAA???999?>7333338998827;;//(/99)/(/169;=
@ATNG8:04564:07174
GATGGTAGAGAGAGCTCTCTCATCGTACTCATTCGTTTCGGAAGAGACAGGTACGTTAATAGTTAATAGCGTACTTCTTTTTCTTGCTTCGTGGTATTCTTGCTAGTTACACTAGCCATCCTTACTGCGCTTCGATTGTGTGCGTACTGCTGCAATATTGTTAACGTGAGTCTTGTAAAACCTTCTTTTTACGTTTACTCTCGTGTTAAAAATCTGAATTCTTCTAGAGTTCCTGATCTTCTGGATATGAGTGACTCGTGCTACCATCGTTCTCCTTAAGTCT
+
:44>5:CCCCCCCBBCBBCCCFCCBBCBBCGCACCCF=CCAD@BCCCCBB@BDBCB?C?CCCC@D@BBBCCBB@A>9::9:)9?>@@A>ACCC?BBC?CC9:9:CAB@ABBBCBBB588C@D@CB@A??AF=A@==5;;=<;:;==AAAB?>>B<;;;=A@<@<A@@@A???A;>====3=:=:;;;::):>788-8@>888@====AABA/@>=;A:>:>A<@BAA@@@<@:==ABBB;?>>=BA;::;;;===>@@@AAABB:=>>AA:>>?=?=C<>>>>
@ATNG8:04582:07164
GATGGTAGTGTCAGTGCGCGTCGTCCAGAAGATCAGGAACTCTAGAAGAATTCAGATTTTTAACACTGAGAGTAAACGTAAAAAGAATGGTTTTACATTGACTCACGTTAACAATATTGCAGCAGTACGCACACAATCGAAGCGCATGTAAGGATGGCTAGTGTAACTAGCAAGAATACCACGAAAGCAAGAAAAACGAAGTTACGTCTATTAACTATTACGATACCTGTCTCTTCCGAAACGATGAGTACACATCGTCGTGTCGTGCTACCATCGTCTCCTTAAGTCT
+
///A<A?BBCB==@@CE:;9<655=9656@@@BC>>8>:000///;:==:=9<<>>A>>>+7466/////6/333(37::;:;'//)//)///&//3/06:///7745.5.5:5<>>:>>==<65599555:;4405<<<9998://///4:37//)/777:9;;9:88:43-4:488=688333(3885:==>>+44<5887<<88///8(.(.228,2266953.......7.3.377.7------33.226668855566222876682333.....(-)-2...5
@ATNG8:04542:07230
GATGGTAGCATCATGCATATCTCACCAGAAGATTCAGGAACTCTAGAAGAATTCAGATTTTTAACACGAGAGTAAACGTAAAAAGAAGGTTTTACAAGACTCACGTTAACAATATTGCAGCAGTACGCACACAATCGAAGCGCAGTAAGGATGGCTAGTGTAACTAGCAAGAATACCACGGAAAGCAAGAAAAAGAAGTACGCTATTAACTATTAACGTACCTGTCTCTTCCGAAACGAATGAGTACTATGTAGAGCTCTATACTAATCGTTCTCCTTAAGTCT
+
:<;<?BBBDDCCC;;;B?AA00/<<7<<A;B:;.::929=;;499493<85:=;>=?>@??$813<933388978.7>@====,=:5<8>==2B@@>@CCFCCC=;;;@CDADBB@BCBABBBEBCAABC;;;?BBBB:<<DBBBCC?B?B@@>ACCCCCCC?BC@??B?BC@CBB;==@<@C>B@B>>>>>>,>@;00/:=??BC?C?B@@A<A=AACCC@BAAADBE?BACCC=BCB?BBBBBBBBBDBBBBCBB???AAAAAA9??@B?BBB?B?B?D:::
@ATNG8:04546:07235
GATGGTAGCACACGAGATCTCATCGTACTCATTCGTTTCGGAAGAGACAGGTACGTTAATAGTTAATAGCGTACTTCTTTTTCTTGCTTTCGTGGTATTCTTGCTAGTTACACTAGCCATCCTTACTGCGCTTCGATTGTGTGCGTACTGCTGCAATATTGTTAACGTGAGTCTTGTAAAACCTTCTTTTTACGTTTACTCTCGTGTTAAAAATCTGAATTCTTCTAGAGTTCCTGATCTTCTGGTATACACACTCGCTCGCTACCATCGTTCTCCTTAAGTCT
+
@@AC?DD??@BC??@AAECCCCCCB@CBBCBB?BCFF=BB@D?B@EEBBB@GFEBB?B>ACCD?C?BBCBBCCCC?CCCCC2CC?CAAA<BBCC?CBB?BC>?>>CCC?ABB@ABBB=@@A?C?AAACBBAA>BBAA;@>@=;;>A@>>>C????<AAA<AA<@;@@AAAAA@@<@====2=:>;?????/>A=<<5<::;:;B><=8<<<<.=@AAA=A<A@<BAAA>>><@<@@@@@A:?>A<AAA:::@@@AA??????AAA<?@?@@<=>>7:7:=A9::
@ATNG8:04548:07196
GATGGAGACACGTCGCACACGTACTCATTCGTTTCGGAAGAGACAGGTACGTTAATAGTTAATAGCGTACTTCTTTTTCTTGCTTTCGTGGTATTCTTGCTAGTTACACTAGCCATCCTTACTGCGCTTCGATTGTGTGCGTACTGCTGCAATATTGTTAACGTGAGTCTTGTAAAACCTTCTTTTTACGTTTACTCTCGTGTTAAAAATCTGAATTCTTCTAGAGTTCCTGATCTTCTGGATACACTCATGTGCACCTACCATCGTTCTCCTTAAGTCT
+
;9;C@FDBBCDCCBCCCAAABCCCCD;;:;CCC>CCACACCBBDCB@CCCDE@D8;;BC?B@BBCBBCCCD?AA@@@2AB?BCCC=BBBB?BBB>BC9:;@GFF?BBBBBBBB?CBA=B?BBBAAA==<?>?>8;;@@;;<>AB???@;;;=>>><AD<A;@@@AA@A==9=>>>>5><B;?????/?A===5===;;;><=>18888(5;;9?7=:=@<@BA@???8:8:@@A>>8><<8<A@@@@??;;;;??==8=:;5;;::A<AA@<>;>=A;;;
@ATNG8:04548:07237
GATGGTAGGAGACACGTCGCACACGTACTCATTCGTTTCGGAAGAGACATGTACGTTAATAGTTAATAGCGTACTTCTTTTTCTTGCTTTCGTGGTATTCTTGCTAGTTACACTAGCCATCCTTACTGCGCTTCGATTGTGTGCGTACTGCTGCAATATTGTTAACGTGAGTCTTGTAAAACCTTCTTTTTACTTTTACTCTCGTGTTAAAAATCTGAATTCTTCTAGAGTTCCTGATCTTCTGGTATACACACTCGCTCGCTACCATCGTTCTCCTTAAGTCT
+
;69=:=DC@DCBCBBCABAAAA;;9>>=:<>@=ACDG>CC@B@BBBBCBCBBBC;;657<<=C@C?CCCCC::0C@ACA@@,00-/==>7@ACC@C@@=@B?BBBCAA=ABBCBC;;5;;A=@?BABBCCEI@AACD@CBBBBBBBCCCBCCCBB?CCC@CC@C?A@AAABA;;5;;;;;.;@C=@ADDC5BBDDD;BCCAAAAA;;5:==9,9@@@B@C?CB@BCA@@?@=A:?>B9;;>BBCABBBDBCCFLCCCBAA@@@BC?BDD:;:;CC=B>A=A@@@
@ATNG8:04551:07196
GATGGTAGCTCTGCTCTGACTCTCGTACTCATTCGTTTCGGAAGAGACAGGTACGTTAATAGTTAATAGCGTACTTCTTTTTCTTGCTTTCGTGGTATTCTTGCTAGTTACACTAGCCATCCTTACTGCGCTTCGATTGTGTGCGTACTGCTGCAATATTGTTAACGTGAGTCTTGTAAAACCTTCTTTTTACGTTTACTCTCGTGTTAAAAATCTGAATTCTTCTAGAGTTCCTGATCTTCTGGATACACTCATGTGCACCTACCATCGTTCTCCTTAAGTCT
+
944:7;>C>C?DBBBBB@ABKEFDDCCCCA@@?ACDE>CD>A>ACCBBB@:=0000*/27//57<9B9:;BA;9@59599;*54.4:<>3>:=92555.5<.55;:::7<<<<=;<;244=2929@BBBBBC@DEBB@DCEBAABBBCBBA@@@@5;:;<>>2949?@ABC;;95:5555&5.9.99999*:ABBE>CBA@@@=?=>29999'9>>9979>AD=A@@?@=?4:2;>>@@B@BBG@CBCBBBAAC;;;9AAA=;;:=>?999:>@@:A?B?955<
@ATNG8:04552:07222
GATGGTAGCGCACACATAGATACAGTACTCATTCGTTTCGGAAGAGACAGGTACGTTAATAGTTAATAGCGTACTTCTTTTTCTTGCTTTCGTGGTATTCTTGCTAGTTACACTAGCCATCCTTACTGCGCTTCGATTGTGTGCGTACTGCTGCAATATTGTTAACGTGAGTCTTGTAAAACCTTCTTTTTACGTTTACTCTCGTGTTAAAAATCTGAATTCTTCTAGAGTTCCTGATCTTCTGGACAGAGTGTGCAGATACTACCATCGTTCTCCTTAAGTCT
+
888<9><<<==>@==BBBIHI@>?===<><55.5444)49395:==A;;;6;=<>=:>:?===:=:=<<>?666@<==@?>+6625<=@8@?@A>AAC?BB::;@B@A?ABCCBBBB=@@B?B@CCCCBB@@<@A;;7;BCCCBBABBBACBB;;:;BB@CD@B?BBBAAAB;;5;;;;;.;>B=;;;;;*;ABBF=BBBBFFDDGD>BBAA,@;;9C@C@CC?BBBBBBD@C@CCCC@@=@@B@GCEHDEEFGCCBCCCDGD@A?@BBBB@BCB>B>B>BA@@
@ATNG8:04562:07215
GATGGTATTAGTACACTAGTCATACCAGAAGATCAGGAACTCTAGAAGAATTCAGATTTTTAACACGAGAGTAAACGTAAAAAGAAGGTTTTACAAGACTCACGTTAACAATATTGCAGCAGTACGCACACAATCGAAGCGCAGTAAGGATGGCTAGTGTAACTAGCAAGAATACCACGAAAGCAAGAAAAAGAAGTACGCTATTAACTATTAACGTACCTGTCTCTTCCGAAACGAATGAGTACATAGATATACGTATAGCTACCTTCGTTCTCCTTAAGTCT
+
@?BD@BCB@CBBBBCCCCEDCC@AB@BCCADCCCBB@B@BCBAABB?BB?B=?A?;<<<<*<>A@@@A@AA@@@8?>:5555$5<7<.555&5;;6<A>CDECBD>@>AB?BCC@CD@@BCHEAA@BBBBA@>ACBB?BAABB?@?@D?DAB?BCCBCCBB?CBBBBB?BB@@?@?BBBBB<A??<?BBBB3BC?BEBCA>=@@7:8<?@E<B<@@DDCACCA@?A@:?:?@A<ABB@BBBBBBBBBBBBAABAA@@@B>>;;;:6:<AAA=@@?:=5;5:777
@ATNG8:04562:07222
GATGGTAGCGCATATCAGCGCAGCCCAGAAGATCAGGAACTCTAGAGGAATTCAGATTTTTAACACGAGAGTAAACGTAAAAGAAGGTTTTACAAGACTCACGTTACAATATTGCAGCAGTACGCACACAATCGAAGCGCAGTAAGGATGGCTAGTGTAACTAGCAAGAATACCACGAAAGCAAGAAAAAGAAGTACGCTATTAACTATTAACGTACCTGTCTCTTCCGAAACGAATGAGTACTGCGTCTCACTCTCGCCTACCATCGTTCTCCTTAAGTCT
+
CCA?<@;5:@BB?@@CCBBBBCCCC=BCC@CBBBBD@D@BBCBBCCC@D=A@A@@:9999*;@BBCCCCBB;;;8;BABBB;DC=A5;;;*;>@=@CCCCECJF@BBB?BBD@CCCAAAABCCCCBBCBB?BCCC@CCCBBBCC?B@BAA=ACCBCCCC?CDDBBC?BB?BBB?ABBCE=A@@;89888(8A=BBAACBBBA=A>CCCC?D?A?BBC@BBBB@??7:6:BC=CAA??BCBBCCBBBABBCCBBBCCCDC@CCC?BBCCC@@@A?C?B@BBBB
@ATNG8:04575:07225
GATGGTAGTATCTGCACACTCTGTCCAGAAGATCAGGAACTCTAGAAGAATTCAGATTTTTAACACGAGAGTAAACGTAAAAAGAAGGTTTTACAAGACTCACGTTAACAATATTGCAGCAGTACGCACACAATCGAAGCGCAGTAAGGATGGCTAGTGTAACTAGCAAGAATACCACGAAAGCAAGAAAAAGAAGTACGCTATTAACTATTAACGTACCTGTCTCTTCCGAAACGAATGAGTACTGTATCTATGTGTGCGCTACCATCGTTCTCCTTAAGTCT
+
@@AC?CBBBBBCCDCBBBBCCCCCC@BDD?CCCCCC?C?BBAABBB@CC@C@CCA::999)8?ABCBCCBC???5;=9:::;*;B>C<@B@7BBB@BCCCEDCCC@C@BB>BCC@BBCCCCCCCCCCCBBBC?CCCC@B@@@BBCC?D@CAA?BCCDCABC?CCCBCB?CC@BBB?CCBBC>AA@;99998.8A=CA@ACCD@=:>9@@>=:>=A=AAC@CB???DC?A>ACD>CCC?BBBBBBBBCCBBBBBBBBBBCCCCCAA;@@A;?<;;;6:<A<@??=
@ATNG8:04536:07241
GATGGTAGGCACTGCGCACACATCCCAGAAGATCAGGAACTCTAGAAGAATTCAGATTTTTAACACGAGAGTAAACGTAAAAGAAGGTTTTACAAGACTCACGTTAACAATATTGCAGCAGTACGCACACAATCGAAGCGCAGTAAGGATGGCTAGTGTAACTAGCAAGAATACCACGAAAGCAAGAAAAAGAAGTACGCTATTAACTATTAACGTACCTGTCTCTTCCGAAACGAATGAGTACACATCGTCGTGTCGTGCTACCATCGTTCTCCTTAAGTCT
+
CBBD@CCCACCCCCBBCBD@@ABBB=BBBFCCCD:::;?BBCCEHG@CC;;8;CC;;;;;);:@@C@@@B>000,000000&/;5;)555&5994;@CCCCC:;7;<@@=A@@;@AA@BBCCAAACBBB@@>@BBB?@9:9???B@C?B:::;CBBBC??<?AAABC?BD@??><@?<?<5===;99:::(:><@DBCCD?@@<A7;:AD=D=D?AAB@CBBBBBB?B?CBB>CBB?BBBCCBAAABBB>ABBBAAAEA@ABBB?CBBBB@DAA<A<B=@@>>
@ATNG8:04551:07241
GATGGTAGGACGAGCGTCTGAGAGGTACTCATTCGTTTCGGAAGAGACAGGTACGTTAATAGTTAATAGCGTACTTCTTTTTCTTGCTTTCGTGGTATTCTTGCTAGCTTACACTAGCCATCCTTACTGCGCTTCGATTGTGTGCGTACTGCTGCAATATTGTTAACGTGAGTCTTGTAAAACCTTCTTTTTACGTTTACTCTCGTGTTAAAAATCTGAATTCTTCTAGAGTTCCTGATCTTCTGGTATACACACTCGCTCGCTACCATCGTTCTCCTTAAGTCT
+
::4526>;6?@0//88?ABBBBBEAC@@A;;;2:?AB<AA@D@CCCBBCC@DBBBCAC?CBBB>B?BFFGCCBBB;:999:*;A?BDCE>CCAB?C;<8;B>@=8:...*.:::<@AA=@@A8:4;C;9;@@@=@ABB=AAFDAABCDBBBBBB@@<@@?<?A=@<@ACCCFGBB?A;<;;.;=@=@BBBB0BBBBB=BBCCDCC=;;?BCBC2AA@@@=@>BEGBBBBCCD?A?ADBBBB@BAB>BBBAABBBCBBAB@@@@@@@<@A@;<8<00,0+0:=@AB
@ATNG8:04557:07246
GATGGTAGGTGCACATGAGTGTATCCAGAAGATCAGGAACTCTAGAAGAATTCAGATTTTTAACACGAGAGTAAACGTAAAAAGAAGGTTTTACAAGACTCACGTTAACAATATTGCAGCAGTACGCACACAATCGAAGCGCAGTAAGGATGGCTAGTGTAACTAGCAAGAATACCACGAAAGCAAGAAAAAGAAGTACGCTATTAACTATTAACGTACCTGTCTCTTCCGAAACGAATGAGTGCGAGAGTCAGAGCAGAGCTACCATCGTTCTCCTTAAGTCT
+
444=8>BB?B@@@ECBBBCBDDCCC@DBB?BBAC@@=@@CABBBBA=AA6;6;AAA@AAA2A>BCDCCCCCEDD>CCBBBBB5BCAE@EJJ;CBB@CCCBBABBE@D?CC?CCC?CCCBBBCCCCCGCCCCB?BCBB>AABBCCCC@D@C99;:DDCCABB@DDDCCB?AA>ACC<?????8?@?;=>=??.?C?CBAABCBBB@B>AACC@C>>>BCC@BB;;;@@>A>ACB=AAB?BADCCBBBDBAAAABCCCCCBBBBBAA>ACBBB@BBB?B<?;@>>>
@ATNG8:04565:07258
GATGGTAGCTCACGTACGTCACACGTACTCATTCGTTTCGGAAGAGACAGGTACGTTAATAGTTAATAGCGTACTTCTTTTTCTTGCTTTCGTGGTATTCTTGCTAGTTACACTAGCCATCCTTACTGCGCTTCGATTGTGTGCGTACTGCTGCAATATTGTTAACGTGAGTCTTGTAAAACCTTCTTTTTACGTTTACTCTCGTGTTAAAAATCTGAATTCTTCTAGAGTTCCTGATCTTCTGGGTGTATCAGCGAGTATCTACCATCGTTCTCCTTAAGTCT
+
ABBEABCCCDCC;::B@@@CBAAABBBDCDCC?BCCF>BB@CDCBBBCCCACBCCF?B?BBBC?C@DDCCBBBCC@CAAAA/DA?CCCC=BCCC@CBC@CC9:9???B?CAAADCCC?BBB?A?ABCCFBBB@?;;:;>==:::==@C?=====>:>>>;>>:>:=>>>>?===8;;<;<1=;@<@@AAA.===<<*88;;====>?;?DDD/??@AA>F<8858>>=77717+//::AE:=>BB9:;;==>A@ABA???@BB>>:>>===:>BB=A<>;;;;>
@ATNG8:04593:07073
GATGGTAGTACATGATAGACGACACCAGAAGATCAGGAACTCTAGAAGAATTCAGATTTTTAACACGAGAGTAAACGTAAAAAGAAGGTTTTACAAGACTCACGTTAACAATATTGCAGCAGTACGCACACAATCGAAGCGCAGTAAGGATGGCTAGTGTAACTAGCAAGAATACCACGAAAGCAAGAAAAAGAAGTACGCTATTAACTATTAACGTACCTGTCTCTTCCGAAACGAATGAGTACAGAGAGTACGATATGTCTACCATCGTTCTCCTTAAGTCT
+
@AAA:<:@::;<=BBBAACCA;:;C?CCD@BBCCA@<@?A@@CDEE@EE>@>@CCCCDDD2E@CCBBDCCCCEH>BBBCGGD3CB@D@CCC;CED@CCCCCCCCCAC@CD@DDC@CCCBBAA@@@CBBBBBB>B;;;=ABCABB;;8;@BBC@AAAA@ABCACBBBBBADE?AAC?CCBBD=AA@?@@@@@.>@<@@?@BBBAB>A>?>AA:=;=BCCC@C@???@@:?<:::69@@=ACBAAABBBBB??@@===??=@@AAAB?BABAC@CCC9:7:=@@<=
@ATNG8:04597:07070
GATGGTAGGTGCACATGAGTGTATCCAGAAGATCAGGAACTCTAGAAGAATTCAGATTTTTAACACGAGAGTAAACGTAAAAAGAAGGTTTTACAAGACTCACGTTAACAATATTGCAGCAGTACGCACACAGTCGAAGCGCAGTAAGGATGGCTAGTGTAACTAGCAAGAATACCACGAAAGCAAGAAAAAGAAGTACGCTATTAACTATTAACGTACCTGTCTCTTCCGAAACGAATGAGTACTATGTAGAGCTCTATACTAATCGTTCTCCTTAAGTCT
+
9:;C@CBB?BBBB@@@BCCFCCCCC?BBCBBBBC@@>@@CCCCCCCAEE;;;;DDDDDCD2B?BCBBCBCBCCC;BB:::::*;C>A5::9&9CA=CBABDDDCB?A@@@=@BB?BBBBCBCCCCBBBCCCBCCCCC?BBCBBCBB>BBCBB@BBBBCCCD?BCCBBB>@A????798>?>8A@@=@BBBB3BB@B???CFDAA>A?B@@A>A>A@CCC@BCBBBDC?B?BBE=BBB?AAACCBBACBBBBCBBBBBCA@ACCC@BBBB?AAC>A?A?B?@?
@ATNG8:04600:07044
GATGGTAGTATCTGCACACTCTGTCCAGAAGATCAGGAACTCTAGAAGAATTCAGATTTTTAACACGAGAGTAAACGTAAAAAGAAGGTTTTACAAGACTCACGTTAACAATATTGCAGCAGTACGCACACAATCGAAGCGCAGTAAGGATGGCTAGTGTAACTAGCAAGAATACCACGAAAGCAAGAAAAAGAAGTACGCTATTAACTATTAACGTACCTGTCTCTTCCGAAACGAATGAGTACATAGATATACTTATAGCTACCATCGTTCTCCTTAAGTCT
+
//4<9>CB@@A@@:;==BCCBCCAB?ACC?BD;<;B7;79@D>>;@<@@<@=;;:;8?>?1A?BBBBBCAA:::5:@@@@@?,?A>B@CML;CAB?@BBCDFCBB>B@@@>ABB@BDCCCCCCCCEBBBCBB?BCCE>??BBAA@B?B?C99;:BBBBCCC=@?BBBA?CC?@AB>@@999+9@@;:99:9(9@=AAAA@@AAA>><AACB:>:>@B@@>@CAABAA>A@BBE>CBA@BBB?@@DDBBBBBCABAD?B>>BBBBB?B;:;A<A:;7::?:@:;;
@ATNG8:04605:07083
GATGGTAGTGTGTCTCTGAGAGTAGTACTCATTCGTTTCGGAAGAGACAGGTACGTTAATAGTTAATAGCGTACTTCTTTTTTCTTGCTTTCGTGGTATTCTTGCTAGTTACACTAGCCATCCTTACTGCGCTTCGATTGTGTGCGTACTGCTGCAATATTGTTAACGTGAGTCTTGTAAAACCTTCTTTTTACGTTTACTCTCGTGTTAAAATCTGAATTCTTCTAGAGTTCCTGATCTTCTGGAGATATCATCAGCGAGCTACCATCGTTCTCCTTAAGTCT
+
:5:@7<:?;;==?@<;;>=969966@@=<AAC>:9:F>CC?C?CBCA@@C@CBCCC<C;C<9:@F@CCCCBC<<<7555599#5949@@@8>;;;5;9949@259;=>><?CC:;59:.59?;??CCAABBCC@DCCC89;CCBB;;99>==>?@@?BCC?B@;>89999959>>699ADD9D>@<;<>>>+<<;;;0;:@;?6699<.559&5:=00,0;==<@@BBBAA=@?AA@AAA=A@A=ACCCCBBBDFDCCCCCCBBB>AAA@B=A@@<@=A=B:::
@ATNG8:04614:07073
GATGGTAGGAGACACGTCGCACACGTACTCATTCGTTTTCGGAAGAGACAGGTACGTTAATAGTTAATAGCGTACTTCTTTTTCTTAGCTTTTCTGTGGTATTCTTGCTAGTTACACTAGCCATCCTTACTGCGCTTCGATTGTGTGCGTACTGCTGCAATATTGTTAACGTGAGTCTTGTAAAACCTTCTTTTTACGTTTAACTCTCGTGTTAAAATCTGAATTCTTACTAGAGTCCTGATACTTCTGGGCAGACTCTCTACACGCCTACCATCGCTTCTC
+
///759:B@?BCBB=<;;><?;;@>::;5559495555&//)/)///9;;;6/66;>9C<@<<@4;59444<@@;B=AAA@@0?@+//////&//3772;37.8@?;;;@00*0;;055:;28AA;A<<;;:85696<==?9@@@@@AA;;;==?>7771///599593<>>>>?AAA8;;ABB2@7;6;>?@?/==;;:/:4:==>===>>:?>>2>888@=@<@B<>=?>>:999,5.6...606669.82---,,2---677772555.3---23(-,6
@ATNG8:04615:07048
GATGGTAGCACGACACGACGATGTGTACTCATCGTTTCGGAAGAGACAGGTACGTTAATAGTTAATAGCGTACTTCTTTTTCTTGCATTTCGTGGTATTCTTGCTAGTTACACTAGCCATCCTTACTGCGCTTCGATTGTGTGCGTACTGCTGCAATATTGTTAACGTGAGTCTTGTAAAACCTTCTTTTTACGTTTACTCTCGTGTTAAAAATCTGAATTCTTCTAGAGTTCCTGATCTTCTGGTAGAGCGTGCATATATCTACCAATCGTTCTCCTTAAGTCT
+
>::C:>BBBA<<==>BDCC;9965=@;:0=00///<1<?7<7;>@B9:69::954.48;@@@<@2:44444:43-38888'6649/---(---/177:1481783;884:::88<<=487;.3,3><==<<<=@@>A;>>><<<<88897<<<=>=><<;<;49055;;><=<<495555,57=766777(6;6660699///;//515656'////:59255,5=<==55369@AAAAA===>=@@>?==:98>A=>>;99733(.(.557477727).)...5
@ATNG8:04620:07079
GATGGTAGCAGACGTGACAGAGCGCCAGAAGATCAGGAACTCTAGAAGAATTCAGATTTTTAACACGAGAGTAAACGTAAAAAGAAGGTTTTACAAGACTCACGTTAACAATATTGCAGCAGTACGCACACAATCGAAGCGCAGTAAGGATGGCTAGTGTAACTAGCAAGAATACCACGAAAGCAAGAAAAAGAAGTACGCTATTAAACTATTAACGTACCTGTCTCTTCCGAAACGAATGAGTACGTGTGCGACGTGTCTCCTACCATCGTTCTCCTTAAGTCT
+
:;:>9?C=<<>?995;;>DBBCAAA?CACABCBBBA8:66@@<BBB???<?=>@=73333$32888>858===?6=<A<<<<+<@=A@CCC9CCD@CGCICBBBC?C?;;5;;;;?@BBCBBBCBBCCCBCD@H<;;=A?=:><00+/)009.5?@BCBCC;C==889=AA>97328888=6===7;;>>>1BB>B@@@BAA@A388*8>>>1818=B@@=@??>>??>A=A??9?992978>>?@@?>@?><=8;;==7;;6<;838:88;488:3:6;8;@97
@ATNG8:04621:07055
GATGGTAGGACGAGCGTCTGAGAGGTACTCATTCGTTTCGGAAGAGACAGGTACGTTAATAGTTAATAGCGTACTTCTTTTTCTTGCTTTCGTGGTATTCTTGCTAGTTACACTAGCCATCCTTACTGCGCTTCGTTTGTGTGCGTACTGCTGCAATATTGTTAACGTGAGTCTTGTAAAACCTTCTTTTACGTTTACTCTCGTGTTAAAAATCTGAATTCTTCTAGAGTTCCTGATCTTCTGGATACACTCATGTGCACCTACCATCGTTCTCCTTAAGTCT
+
;55<9>CC?B@;55>@@BBCCBBB?BCCBB?>9=:::.:@?B?BBCBBBC@CCCCC?C@CBBC@CACCCAAAACC>@>>=>,>?=@;;;0;A@@9@00,0<:=@BEDC@CBBBCCBB@BCF>B@BDA@@BAA;@@@?;@;;;ABBBCBCDCCC::3;;;6;D@G@CBCBCCCBC>C;<;;.<<B>@AAA9ACCCC;::CCCDDDCD5;;;;*;@@;999@DD@BBBDDBB@C@BBCCCB@BBCABCBCCCCCCA@@AAAA?ABA>AAB@@=@BB>A?A=@@AA
@ATNG8:04624:07085
GATGGTAGCACACGAGATCTCATCGTACTCATTCGTTTCGGAAGAGACAGGTACGTTAATAGTTAATAGCGTACTTCTTTTTCTTGCTTTCGTGGTATTCTTGCTAGTTACACTAGCCATCCTTACTGCGCTTCGATTGTGTGCGTACTGCTGCAATATTGTTAACGTGAGTCTTGTAATACCTTCTTTTACGTTTACTCTCGTGTTAAAAATCTGAATTCTTCTAGAGTTCCTGATCTTCTGGGTCTACGCTCGTCGCGCTACCATCGTTCTCCTTAAGTCT
+
4444.48444<<94556==@CAA;><?@?>99.9995,6A;@9BBBBBBB=A?>;;8=7;;;;;><=<<?>>===:>====+<<8<;;;5<>BB?C;;69A???===<148333<;<7;@C>B??@AC@A>>9=8565:667AAA;::?>?AB@;6;//*/:3:4/56<96952+225+2224:26669,9777;.22==;;>>>>=AABA/:97//)/48859777:7717478./.30599>3;;:::A?>>;=/--6--/8)/525><9668=8<8:88:
@ATNG8:04625:07059
GATGGTAGGCACTGCGCACACATCCCAGAAGATCAGGAACTCTAGAAGAATTCAGATTTTTAACACGAGAGTAATCGTAAAAAGAAGGTTTTACAAGACTCACGTTAACAATATTGCAGCAGTACGCACACAATCGAATCGCAGTAAGGATGGCTAGTGTAACTAGCAAGAATACCACGAAAGCAAGAAAAAGAAGTACGCTATTAACTATTAACGTACCTGTCTCTTCCGAAACGAATGAGTACGAGAGAGCACACGTGTCTACCATCGTTCTCCTTAAGTCT
+
::<C?CBB?AB<@AA@@@AAAA;;</9=>:>C;;;B=B=@CBAA@B?BB@A=A@?;;;99$488::<<<<@C=9BB>@@FDD2EEAC=@@A7@BB=@@CCCCB??;@=@A=ABB?BABDCEDBBCCBCBDCC@CCBB@BBCCBAAC@C@CBB@BCDBCCCDADCBBCC>BD@;<;?AA@??9???@CDCAA2CC?BBBBBBDBA?B>@>@@4949ABBC@BB@B@00,08<==5===;@BBBCCDCBBBCDDDA99:CBCBCAAA@CCAAA=AAA?B?B?BBBB
@ATNG8:04632:07052
GATGGTAGCGCACACATAGATACAGTACTCATTCGTTTCGGAAGAGACAGGTACGTTAATAGTTAATAGCGTACTTCTTTTTCTTGCTTTCGTGGTATTCTTGCTAGTTACACTAGCCATCCTTACTGCGCTTCGATTGTGTGCGTACTGCTGCAATATTGTTAACGTGAGTCTTGTAAAACCTTCTTTTTACGTTTACTCTCGTGTTAAAAATCTGAATTCTTCTAGAGTTCCTGATCTTCTGGGATGTGTGCGCAGTGCCTACCATCGTTCTCCTTAAGTCT
+
0//;6;0//;:BABBBBDDDCCBBAABBBA@@9@??@;@A@B@CBBCFCC@CBAAB>B@BBBC?CAHDBBBB@@@999444$9@299A@8?:>@9B>D@AB?AABCDEAGDCCCBBE@FBB?B@CCDC;;;D?BB@@=ABBBCCAAAABBCGCBC@AACADI@C@DCBA@AMCC>B;;;;.;>C6;;CCB0BB;;;0:@@A@ACB@@4:9:9(9@?9969?BB?BCDBBBB@D@DBDBDH@CBCC<B;;<;;;BBBBAAAB?BBB?;;9BCAABA@C>B@BBCC
@ATNG8:04585:07138
GATGGTAGTATCTGTCTACGAGAGCCAGAAGACAGGAACTCTAGAAGAATTCAGATTTTTAACACGATAGTAAACGTAAAAGAAGGTTTTACAAGACTCACGTTAACAATATTGCAGCAGTACGCACACAATCGAAGCGCAGTAAGGATGGCTAGTGTAACTAGCAAGAATACCACGAAAGCAAGAAAAAGAAGTACGCTATTAACTATTAACGTACCTGTCTCTTCCGAAACGAATGAGTACACACTCTCATATGACACTACCATCGTTCTCCTTAAGTCT
+
95::5;CDCBBCBBBCDCGGBBCDB>BCEACCBCD?C@BBBBBBB>BB?B@A@A;;;;;'76<9;?>=>=999/:99<<<07<5;/9::&87<:?CA@AEC><9>;?97:AE>DCC>==@@@@@@@@@@@:>>@@<??@@@A@@;@;??B=@ABBBAAA?BAA<@B?BC@BBB@BB@@@:@@>;999:9(8:5;??B@???@<A=@@??;?=C><>D;>>>@;>=;A<AAD9@AA>BCBBBAABBBCCB>>=AAAAAAAAAAB?CC@AA@BBB=?=??CBB@
@ATNG8:04591:07097
GATGGTAGCGAGCGAGTGTGTATACCAGAAGATCAGGAACTCTAGAAGAATTCAGATTTTAAACACGAGAGTAAACGTAAAAAGAAGGTTTTACAAGACTCACGTTAACAATATTGCAGCAGTACGCACACAATCGAAGCGCAGTAAGGATGGCTAGTGTAACTAGCAAGAATACCACGAAAGCAAGAAAAAGAAGTACGCTATTAACTATTAACGTACCTGTCTCTTCCGAAACGAATGAGTACGATGAGATCTCGTGTGCTACCATCGATCTTGGTAAGTCT
+
444:7=<==CCCBBBB@@@B@A;;<.9==8@@=>00)/5;:99;?<><@>B;=>>5999&5<1:<>>>>CBCCC7:;;;;;;';A@C@CCD9DCC@BBAAA;;;B4;4;?>@AB?BBBDCCBBHDBBAB;;;2:@;;59@AACCCC@@>A00-0BAAA@AE@CCCDCC?BB?CCC?A@9::/99>;99999(9?279><<;<>=395:??C?C?AAABB>B@@@@??<?<@@?8>9:4:977988888?@ABBBBBBBBAA@@BA;??:::;<<5?<>A?CA@@
@ATNG8:04601:07136
GATGGTAGCACGAGTCACTCATATCCAGAAGATCAGGAACTCTAGAAGAATTCAGATTTTTAACACGAGAGTAAACGTAAAAAGAAGGTTTTACAAGACTCACGTTAACAATATTGCAGCAGTACGCACACAATCGAAGCGCAGTAAGGATGGCTAGTGTAACTAGCAAGAATACCACGAAAGCAAGAAAAAGAAGTACGCTATTAACTATTAACGTACCTGTCTCTTCCGAAACGAATGAGTACGATGAGAGAGCTCTCTCTACCATCGTTCTCCTTAAGTCT
+
@@@A?AC@?;=>>;;<CBBBBBCBE?BBB=A@BB;::;@CCCDDCC@CD@C@BBBBDDDD2C@CCC@@@AA;;;0;9;9444$4;6;.55506ACACCCCGCCBB>B@BC?C@@=@@@ABBFFGHCCCCDBC?BCBB@A@@ACCCC?B?AAA>BBBBBDDD@CCCC@?=?C>???8>>><@8;8728?AAA29978BBCDCDCC?>7;;;A;@<>>CDC@ACA@?AA=A?ACB=BBC?BBBBBAAACAAABCBBBB@;;?@@@@@<AA@@B?CBB?B>>:=@??
@ATNG8:04610:07116
GATGGTAGCGCACACATAGATACAGTACTCATTCGTTTCGGAAGAGACAGGTACGTAATAGTTAATAGCTGTCTTCTTTTTTCTGCTTCGTGGTATTCTTGCTAGTTACACTAGCCATCCTTACTGCGCTTCGATTGTGTGCGTACTGCTGCAATATTGTTAACGTGAGTCTTGTAAACCTTCTTTTTACGTTTACTCTCGTGTTAAAAATCTGAATTCTTCTAGAGTTCCTGATCTTCTGGGTCTCTCTCTCACGCACTACCATCGTTCTCCTTAAGTCTT
+
8844.4444<==66666<;;/-------28-/)//79/9;8<055<<::<455599;5;;@?:@:;;;655:::4444444#477//)/77<7=6626<7<<555?8<6665599.55;8=:>AA?<<<:6///73///;;><878-------(--/244.4699:544599.4555)5.58:::::$5555<2;;;97::/--(-888'--/9:)/)/945/////;7;688:7//)////)55555/9/////7995554.444;;.448383837//-(
@ATNG8:04615:07119
GATGGTAGCTCTGCTCTGACTCTCGTACTCATTCGTTTCGGAAGAGACAGGTACGTTTAATAGTTAATAGCGTACTTCTTTTTCTTGCTTTCGTGGTATTCTTGCTAGTTACACTAGCCATCCTTACTGCGCTTCGATTGTGTGCGTACTGCTGCAATATTGTTAACGTGAGTCTTGTAAAACCTTCTTTTTACGTTTTACTCTCGTGTTAAAAATCTGATTCTTCTAGAGTCTGATCTTCTGGATATGAGTGACTCGTGCTACCATCGTTCTCCTTTAAGTCT
+
:8896;;><<<<A<;;;>;<999CCCBC@@;=7<:::3:<7<7;;=>>>?8<<<955)56;;97)/+///979999455555$54.499909;56.6;9.65.59:556:;;;=>555054;7<7@BBB@@@C?BBBB8;9?BBABA;;;>::<<A9===7::585<8966<<=D:=6655&5496;;>>>(995555'55//99////49;<<)/65559799044;9-------69918;<8<<<:<6555494444488;:5888//)///)//(/)3334
@ATNG8:04615:07123
GATTAGCGCATATCAGCGCAGCCCAGAAGATCAGGAACTCTAGAAGAATTCAGATTTTTAACACGAGAGTAAACGTAAAAAGAAGGTTTTACAAGACTCACGTTAACAATATTCAGCAGTACGCACACAATCGAAGCGCAGTAAGGATGGCTAGTGTAACTAGCAAGAATACCACGAAAGCAAGAAAAAGAAGTACGCTATTAACTATTAACGTACCTGTCTCTTCCGAAACGAATGAGTACCTCTCAGACGCTCGTCCTACCATCGTTCTCCTTAAGTCT
+
0//69::BCC;;;BB@A@DBCBD=BBD?BBBDDG?@?ACCBC@@<@C?B?BBCBBFFF3D@HGGCCBAAABB9;;;;:;:$9;6;2555&595.5B=BAACBD?C?CB?BBB@CCCCBCDDCB@AABBB=BABB?BBBB@@AC@DBFA@?@CCCCCBA?ABCBCB@CC@BAB599999+9<><ACEDC2CC@CBBABCBBA?C?CCBB?B?B?BDC?CBBCCAC@C@CCC=CCB?BBBCCCD?BBBBCAAACCBBBBB@ABB@CA@@B?:::;@=?>ABBC
@ATNG8:04628:07101
GATGGTAGCACGACACGACGATGTGTACTCATTCGTTTCGGAAGAGACAGGTACGTTAATAGTTAATAGCGTACTTCTTTTTCTTGCTTTCGTGGTATTCTTGCTAGTTACACAGCCATCCTTACTGCGCTTCGATTGTGTGCGTACTGCTGCAATATTGTTAACGTGAGTCTTGTAAAACCTTCTTTTTACGTTTACTCTCGTGTTAAAAAATCTGAATTCTTCTAGAGTTCCTGATCTTCTGGCGCTCTGTCACGTCTGCTACCATCGTTCTCCTTAAGTCT
+
;95505<A<BC@;;@?DD@:66<AACBBBBBB@CBBB=BB?B>BBCCCBC@BFCCC?B@BECB@B@BBBBCCC?><>;==>+:@ADA@@<@@@@?BCC?CC?BAABCD?BBBB@@A<>>B@B@BBBBBA@A?CBCC>@@<888?BB@A?>>=;;6;?A=??<?<>>>@A;;;=:>>???2?8=8=????/>A===8=???=>=<<<188988%88562,23896:99????=>7:///==5;8=7==BD;:;;;===?A;;;=BC;>>?@A=A@@6;5;:>>>B
@ATNG8:04592:07189
GATGGTAGCATCATGCATATCTCACCAGAAGATCAGGAACTCTAGAAGAATTCAGATTTTTAACACGAGAGTAAACGTAAAAAGAAGGTTTTACAAGACTCACGTTAACAATATTGCAGCAGTACGCACACAATCGAAGCGCAGTAAGGATGGCTAGTGTAACTAGCAAGAATACCACGAAAGCAAGAAAAAGAAGTACGCTATTAACTATTAACGTACCTGTCTCTTCCGAAACGAATGAGTACTATGTAGAGCTCTATACTAATCGTTCTCCTTAAGTCT
+
@;@C;BCCBBBDB;;;BBBBCABBC@CGGAFCCBBBAB?@@BCBAA@::9;@CBBABCCC3C=AABBBBBCBBB;89;@@@@1@G>C<@@@9@CC@DCCDDCCCC@D@CC@CCB?BB@A@CCBBBCCFCCCC?AB@?;@@BCCBBC@CAC@A?@BBBBCCC?BBCBBB?BB>BCB6::99:,8<<999:9:(:@?CBABBBFBB?B?BBCA:=:=@A@@@CBBBB;:6:<?DEDCCC@@@?CCCCCC@@@CCCCBAAA>>>BBB:>>BC=???4939?AAAB
@ATNG8:04598:07153
GATGGTAGTGATACAGATCAGACACCAGAAGATCAGGAACTCTAGAAGAATTCAGATTTTTAACACGAGAGTAAACGTAAAAAGAAGGTTTTACAAGACTCACGTTAACAATATTGCAGCAGTACGCACACAATCGAAGCGCAGTAAGGATGGCTAGTGTAACTAGCAAGAATACCACGAAAAGCAAGAAAAAGAAGTACGCTATTAACTATTAACGTACCTGTCTCTTCCGAAACGAATGAGTACGTGTGCGACGTGTCTCCTACCATCGTTCTCCTTAAGTCT
+
@@@D@EC@ABBCDBBBCCCCCBBBB?EEE?DDDCBB@B@CCCCBAC>AC>A@CACBBBBB1B?DDBCBCCC@@A;ABCDDCC3CD@C>BBB;BGD@CCDDDBABD?D?BB?CCC?BBABCBCCCCCCCCCBB?BCCC>A@BB???D@D@CBB?BCDDDBAA?BDDBBB@BB?BBA5999999+9<<8>BBBB3BC@D???BBBBB=A=AAB?;><>BCBC@CBABACB?A>ADD>CAA?BAAACCCCBAACBBBBAAACCCC??BB@AAA>A?AAA?A?C@BA@A
@ATNG8:04601:07180
GATGGTAGAGTACAGTGTAGTAGACCAGAAGATCAGGAACTCTAGAAGAATTCAGATTTTTAACACGAGAGTAAACGTAAAAAGAAGGTTTTACAAGACTCACGTTAACAATATTGCAGCAGTACGCACACAATCGAAGCGCAGTAAGGATGGCTAGTGTAACTAGCAAGAATACCACGAAAGCAAGAAAAAGAAGTACGCTATTAACTATTAACGTACCTGTCTCTTCCGAAACGAATGAGTACACATCGTCCGTGTCGTGCTACCATCGTTCTCCTTAAGTCT
+
;55B?CCCCCABBBB@@@CCCDCAA=ACG@CAA?00-0<@>@@BBB@DC@C@CB@@@CCD2D?ABCCDB@@:99,9@:;;;;*;?;?4995&5@=9>CECCCCCB?B>@A<ABB>BACCEBBBCCCDDDDBB>BCCC@D@AAAABB@C?C??>@BBADDCC?CCBABA?AA?BBB;??BBD>B?@=?BCDC3CC?AAAACCCA>7:4:>==5;5;ACDD@AAAA@@@<?=@CC>CBD?BAABBBABACDBEBE?CBBBBBBBBBBB?BBBBC?BBB@C>A>AFCC
@ATNG8:04603:07164
GATGGTAGGCGAAGTGACGCAGTACTCATTCGTTTCGGAAGAGACAGGTACGTTAATAGTTAATAGCGTACTTCTTTTTCTTGCTTTCGTGGTATTCTTGCTAGTTACACTAGCCATCCTTACTGCGCTTCGATTGTGTGCGTACTGCTGCAATATTGTTAACGTGAGTCTTGTAAAACCTTCTTTTTACGTTTACTCTCGTGTTAAAAATCTGAATTCTTCTAGAGTTCCTGATCTTCTGGTAGATATGCATGATGCTACCATCGTTCTCCTTAAGTCT
+
:55>9>BA?BBB?BBCBCBCCCCCCCCAA>ACCD@CC?C?CCDDCEE>BBEDD?D@CCCC?C?CCCBBBBBB@BBBBA1AB?BBBB<AABC@CCC?CC<???DAA?BBBCCCCC>BBB=@=ACBBBBBB>CCCA;A@@@<<>@@@BAA>>>?<>??=AA==;AAAAAA>@@=A>>>>5><@<@@AAA/@>888)//6///===A;ABBB/@??>B=C;??;@BBB>>>:?;??BBBA5::A<AA@@@AAAAA>??>>>>@@<@@?@@=A@>9=;A:>;;<
@ATNG8:04606:07158
GATGGTAGCGAGCGAGTGTGTATACCAGAAGATCAGGAACTCTAGAAGAATTCAGATTTTTAACACGAGAGTAAACGTAAAAGAAGGTTTACAAGACTCACGTTAACAATATTGCAGCAGTACGCACACAATCGAAGCGCAGTAAGGATGGCTAGTGTAACTAGCAAGAATACCACGAAAGCAAGAAAAAGAAGTACGCTATTAACTATTAACGTACCTGTCTCTTCCGAAACGATGAGTACTGCGTCTCACTCTCGCCTACCATCGTTCTCCTTAAGTCT
+
:55<7>?BBCCCCCCCBBBBBB;997;6946@@A@@5;59=:<;;C@;?<>6>ABCC???+<8;;;C;;<BCCC=@@;;<<.9?;?2;:.555.5;<;AABBC>B>BB>ABB=ABDBBBCCCCBBAA@@A>A<;<5;A@AACCB?C<;;;7;BBBCCBB@CDCA@A?BB@@@??@@:99.99@9:9999(9><>@@ABBBBB>@=@@AA=@>==@00+0000@@C;=000>40/0/::9:;==;<7:99599445:<<7<==8B999A@CDD@C@D@BCED
@ATNG8:04608:07189
GATGGTAGCGCACACATAGATACAGTACTCATTCGTTTCGGAAGAGACAGGTACGTAATAGTTAATAGCGTACTTCTTTTTTCTTGCTTTCGTGGTATTCTTGCTAGTTACACTAGCCATCCTTACTGCGCTTCGATTGTGTGCGTACTGCTGCAATATTGTTAACGTGAGTCTTGTAAAACCTTCTTTTTTACGTTTACTCTCGTGTTAAAAATCTGAATTCTTCTAGAGTTCCTGATCTTCTGGACAACGCGCACTGACACTACCATCGTTCTCCTTAAGTCT
+
@:::5::;;/////:::=CCCCBBBBA;;;;>9=<<>8>?:=866666>=8999///49<:C:>:>?ACBBA@@>;;;;;;$:=8=>CC<B=:>2<//)/927>?;AA<???C>A?>;@;;7;>BBCCC@AA=@@@@<@BBCGHCCECBBCBAAC@B@A@BB?C@BB@@AB@@@4:;999*9299999:9:$95555)55:::<<>;<7<@??+<66/<896::)/////9<395:::;;?7?BA=@6616;;<<===CDCCAA@C>AABAB@DCC?B=@<@???
@ATNG8:04611:07143
GATGGTAGGCACTGCGCACACATCCCAGAAGATCAGGAACTCTAGAAGAATTCAGATTTTTAACACGAGAGTAAACGTAAAAAGAAGGTTTTACAAGACTCACGTTAACAATATTGCAGCAGTACGCACACAATCGAAGCGCAGTAAGGATGGCTAGTGTAACTAGCAAGAATACCACGAAAGCAAGAAAAAGAAGTACGCTATTAACTATTAACGTACCTGTCTCTTCCGAAACGAATGAGTACGTGTGACGTACGTGAGCTACCATCGTTCTCCTTAAGTCT
+
;;@@9=CC?CA@9599==;;;??CB<BAC?B@@@@A>B?BCAABBF?BB>B>AAAAAABB2A@CD@<<@=000;5000<777'994;8>==0>AA?AICCCBBBC?B?CC@BBB>A@@ACAABBCCBCDCBB?BAAA=@@DCBBBB?B@BEC?BCBCBBBB@CCBBBB???;?A@9??AAA8999;99:::(9A?BBBBD@>>=<@<@@>>:=:<=;;:?@A@A@@@<?;?@=8<;=6;>>A@@ABBBA@A@A@@AABBBBBBBC<>>>>?;@A?<A<A=B@@>
@ATNG8:04624:07183
GATGGTAGATACTCGCTGATACACCCAGAAGATCAGGAACTCTAGAAGAATTCAGATTTTTATCACGAGAGTAAACGTAAAAAGAAGGTTTTACAAGACTCACGTTAACAATATTGCAGCAGTACGCACACAATCTAAGCGCAGTAAGGATGGCTAGTGTAACTAGCAAGAATACCACGAAAGCAAGAAAAAGAAGTACGCTATTAACTATTAACGTACCTGTCTCTTCCGAAACGAATGAGTACACATCGTCGTGTCGTGCTACCATCGTTCTCCTTAAGTCT
+
0//;6;@@?BBCC@A@CGCBAACDD=BBCAC>@@@@=A@CCEDBCC@CD?B@A@??=?=?.@A???BCBDBCCC8>>;;;;;';?=?5995&5><9=C>DICCED?B?@@=@CC@DCCBBBDFCCCCCA@AD@BBBB?BBBBCCCE?B?B;;7;CAAA@@@@BDBBBB>BA@BBC=@?AAA;AA@=ABBBB3BB@BBBBABA??4948<<;0806:@@C@@@AAABB?B?BCD=BBB?99:BBBFBBBCBCBBBCCCBCCBBBBC@BAAAC?AAA?C@C@CAAA
@ATNG8:04627:07181
GATGGTAGAGTACAGTGTAGTAGACCAGAAGATCAGGAACTCTAGAAGAATTCAGATTTTTAACACGAGAGTAAACGTAAAAAGAAGGTTTTACAAGACTCACGTTAACAATATTGCAGCAGTACGCACACAATCGAAGCGCAGTAAGGCTAGTGTAACTAGCAAGAATACCACGAAAGCAAGAAAAAGAAGTACGCTATTAACTATTAACGTACCTGTCTCTTCCGAAACGAATGAGTACGAGAGAGCACACGTGTCTACCATCGTTCTCCTTAAGTCT
+
@::B9BABBDCDEBBBBBBBCCCJEACCEABBBAAA?B?BBBBBCC?@@<@=;:773:::);8======<::==37794444$45.5.555&5<>9>C?@@B=;;4;<@@<ABC=BBCBBBCCICBBBCB;0,0000,0:::<@?A>B?BDCCBA@B?BBDCCCA@@=?::6:???A:?@B?;<<??.???ABBDCC@@@?B>BBAA9;6:@>==<>000=995;6487(7@@=@BACCCCBBB;9:CCAA@@@BCEDCCC@C:::A6::A494:?@@:9
@ATNG8:04629:07156
GATGGTAGGCGTGTGAGAGTCTGCCCAGAAGATCAGGAACTCTAGAAGAATTCAGATTTTTAACACGAGAGTAAACGTAAAAAGAAGGTTTTACAAGACTCACGTTAACAATATTGCAGCAGTACGCACACAATCGAAGCGCAGTAAGTATGGCTAGTGTAACTAGCAAGAATACCACGAAAGCAAGAAAAAGAAGTACGCTATTAACTATTAACGTACCTGTCTCTTCCGAAACGAATGAGTACGATGAGATCTCGTGTGCTACCATCGTTCTCCTTAAGTCT
+
99;B?BDD@CAAABBBBBBBBB?@@<@CC@CBCBCC@C?CBDBBCC@CC?B?BC@?????0@?BCDCCBCCBBB9?@88888)8@;?8==?5?AC>BBBBCCC@@<A@CB?BBC;>=>B@;<;@@AAA:::A;>>>C9<<=@=>::8;EBBC>A@@BBCBB>BBBBBB>BB?BBB<@?@?>8?>=988888(8@:@BBBCBBB@;@<AAAA<A;>>>=<59>>?88:8><AAA:AAA>@AAA99:EBBBCCCBBBBBB@>>>@@A;A@BBC=BBB;<;==ABBB
@ATNG8:04613:07232
GATGGTAGACATATCGTACTCTCTGTACTCATTCTTTTCGGAAGAGACAGGTACGTTAATAGTTAATAGCGTACTTCTTTTTCTTGCTTTCGTGGTATTCTTGCTAGTTACACTAGCCATCCTTACTGCGCTTCGATTGTGTGCTTACTGCTGCAATATTGTTAACGTGAGTCTTGTAAAACCTTCTTTTTACGTTTACTCTCGTGTTAAAAATCTGAATTCTTCTAGAGTTCCTGATCTTCTGGCGCGTATGTATGTCGCCTACCATCGTTCTCCTTAAGTCT
+
BBAA?995<<=BBCDDBCDCECBBBFCCCC9:9;BAB2CC@CACCCCBDD@CCCCC@C?BCCC@B?BCCCCCCDD@BBDCB2@@;?BBB<BEDC@CCC=@@=@ABA??=?BCBBCCC@AAA?C?BBCBBBBB@AAA=4;::;;??=BA@@@BA??<====??<?=AAA?????D=B@@??3?;?;?????/>>::9,889:::=<==5:;;;+:>>@@<A<==:==;;;??=?<A@@?@D;?@@>@@@>===@@@@A???A=A>>:<==>>;>??;@7;7;;;;
@ATNG8:04615:07227
GATGGTAGGTGCACATGAGTGTATCCAGAAGATCAGGACTCTAGAAGAATTCAGATTTTTAACACGAGAGTAAACGTAAAAAGAAGGCTTTACAAGACTCACGTTAACAATATTGCAGCAGTACGCACACAATCGAAGCGCAGTAACGGATGGCTAGTGTAACTAGCAAGAATACCACGGAAAGCAAGAAAAAGAAGTACGCTATTAACTATTAACGTACCTGTCTCTTCCGAAACGAATGAGTACCTCTCAGACGCTCGTCCTACCATCGTTCTCCTTAAGTCT
+
BB;;9:@B9CCBB@@;55;;>>CDDGCBB?A@A@@@?@@@BB@@@@CCAC@BAA;;;;;*;;ABABBCBAABC;;9;;;;;$::5<=>AA6=A<7<ACDDCBBB@B?BB?@A@=AAA:;<BBBBBBBBCAA<@BBB>;;;BCAAB8;;:@;:6:@@AC@AB?AAA99::?>?BBB?D7718A+777/73<<=.=?:<676@A@@A<@<>>>B=B=CBDBBABDBBBCC?B@AAA<ABB?@A?BBCC=BBCC>>>BBBEABBB?BBB?CCBBC@B??8:5:=AABB
@ATNG8:04616:07237
GATGGTAGTGATACAGATCAGACACCAGAAGATCAGGAACTCTAGAAGAATTCAGATTTTAACACGAGAGTAAACGTAAAAGAAGGTTTACAAGACTCACGTTAACAATATTGCAGCAGTACGCACAACAATCGAAGCGCAGTAAGGATGGCTAGTGTAACTAGCAAGAATACCACGAAAGCAAGAAAAAGAAGTACGCTATTAACTATTAACGTACCTGTCTCTTCCGAAACGAATGAGTACTGCGTCTCACTCTCGCCTACATCGTTCTCCTTAAGTCT
+
@;>C;>BB@@;CCC@A@B=;A@CEK@FCF?AAC;;6:=:>CCCCBC?CD<A>@B@9899-3<<?CBA?>>99:)7;==99+9<.4299,59=4>BBAAA@@A=A=AA=BBB@BDBBCCCCBCCGCFE@DE@BB;;8;CCBBC@@=@@BBC@BBCECBBB@BBCDDE:;:?????BAA@?8>==8===>?1?B?BAAABBB>?;?9::=<4;8<:@@A=?@>??=?9?9>@?;@AB?BBBB???C???ABCAAABBBAAA?BBBBB>>?=AA@5:375;777
@ATNG8:04617:07190
GATCGCGACGAGCGTAGACCCAGAAGATCAGGAACTCTAGAAGAATTCAGATTTTTAACACGAGAGTAAACGTAAAAAGAAGGTTTTACAAGACTCACGTTAACAATATTGCAGCAGTACGCACACAATCGAAGCGCAGTAAGGATGGCTAGTGTAACTAGCAAGAATACCACGAAAAGCAAGAAAAAGAAGTACGCTATTAACTATTAACGTACCTGTCTCTTCCGAAACGAATGAGTACGATGATATCTCGTGTGCTACCATCGTTCTCCTTAAGTCT
+
?@@:;<AA@AB@@@BBBBBC=CDE@AB@CCD@C?BBAABCFA???@?BBCCCCBB3B@BCCBFBBCAA@9>=99888)9A<B:A@@.33;7=B=CCAABC?B?BB>@8618=<=??@@???AA;::@<@@AA=?????AAA<A<A>B?BBBBBBBC?CCBAAB>A@>BA@;>A9999*9<<<<@@@?.7707747AB@>>:><AA@@;@<AAAAA=A===B??<?=@@@:?BB?BBBBACCBBCBBCCCBBBBB@?>>><<:<BBBB@BBB@B@C@CC@@
@ATNG8:04619:07214
GATGGTAGCATCATGCATATCTCACCAGAAGATCAGGAACTCTAGAAGAATTCAGATTTTTAACACGAGAGTAAACGTAAAAAGAAGGTTTTACAAGACTCACGTTAACAATATTGCAGCAGTACGCACACAATCGAAGCGCAGTAAGGATGGCTAGTGTAACTAGCAAGAATACCACGAAAGCAAGAAAAAGAAGTACGCTATTAACTATTAACGTACCTGTCTCTTCCGAAACGAATGAGTACTGCGTCCACTCTCGCCTACCATCGTTCTCCTTAAGTCT
+
ABCD@DBAAA@A@CBABEECCCCBC@CCC@CCBB99<;@DCDCCBA?BD?B?ABBBCCBB3B@CBBABBCCBBA9@@;;;;<)<B=?>AAA9ACD@CCECCCCCCACAAB?ACC@CBBBBBBCCCBAAADCC?CCCC?BBAAABBC?D?CBB?BCCBBCCC>@@BAAA?BB?BBB>AABBB>AAA?ABBBB3BC?BAAABBBCC?B????A=A=AACCC@BBBAAAA=?=?BC?BCC?CAAACCCCCCCCC@CBBBDDEC?CCC?BCBBE@CBC@B?B?BBBB
@ATNG8:04585:07247
GATGGTAGCACACGAGATCTCATCGTACTCATTCGTTTCGGAAGAGACAGGTACGTTAATAGTTAATAGCGTACTTCTTTTTCTTAGCTTTCGTGGTATTCTTGCTAGTTACACTAGCCATCCTTACTGCGCTTCGATTGTGTGCGTACTGCTGCAATATTGTTAACGTGAGTCTTGTAAAACCTTCTTTTTACGTTTACTCTCGTGTTAAAAATCTGAATTCTTCTAGAGTTCCTGATCTTCTGGGCAGACTCTCACACGCCTACCATCGTTCTCCTTAAGTCT
+
;;ADACBAAA@A???>CBBBBB=BCB<;;CBB?BBB@=B@?B=BB@CBCD?BCCBB@I;::<>9=@BBBBBA@:@8/////$/8)//;;;5:>>>;=<B@DD;88:=<<9BBBCCBBA?BCC?B?ABBBBAAA@BBB@<AAA???AAA@????>??<??A<AC<@<CDD>>>A@@8;;DDD;C;?8<=DDD.9:;>@29::///<<=@<@@@@/?898?;?;>>;>===??@=C=BBBB?>8;;=D:A@?;;:?=<<?==>@<@BD<=>==@;>>>=A<@<@AA=
@ATNG8:04592:07254
GATGGTAGGACGAGCGTTTGAGAGGTACTCATTCGTTTCGGAAGAGACAGGTACGTTAATAGTTAATAGCTTACTTCTTTTTCTTGCTTTCGTGGTATTCTTGCTAGTTACACTAGCCATCCTTACTGCGCTTCGATTGTGTGCGTACGCTGCAATATTGTTAACGTGAGTCTTGTAAAACCTTCTTTTTACGTTTAACTCTCGTGTTAAAAATCTGAATTCTTCTAGAGTTCCTTATCTTCTGGATACACTCATGTGCACCTACCATCGTTCTCCTTAAGTCT
+
?<<<<:959>=B=>@AAB<DBBBB?BAAADCD@DIED>AEAGI000?<?@:@>===:?29:9A9@>CBA@B@B@@>;99::.9?<>8::57:?:5?;?<?D?@@@C;;9;CCBBB@@>@CC@B>;;;;;::9>AC@A>ABBBBCA>>=BBB@@?:@;;8;;6<><88555C>=143===0<5<889999(99<<=3=6;=7755522-....$/...83839937779:==39050555=958569====99>562598893;572333./(./6.5/535758
@ATNG8:04592:07257
GATGGTAGCACGAGTCACTCATATCCAGAAGATCAGGAACTCTAGAAGAATTCAGATTTTTAACACGAGAGTAAACGTAAAATGAAGGTTTTACAAGACTCACGTTAACAATATTGCAGCAGTACGCACACAATCGAAGCGCAGTAAGGATGGCTAGTGTAACTAGCAAGAATACCACGAAAGCAAGAAAAAGAAGTACGCTATTAACTATTAACGTACCTGTCTCTTCCGAAACGAATGAGTACGATGAGATCTCGTGTGCTACCATCGTTCTCCTTAAGTCT
+
44:;7<BBCCCBBC@696<<@?C;;29CB<@@AB;;6;;AA@9:6929>?B?AA@;;;;;*<;@@@@@?BA?@@;@AABBB8B??24.555&5994;;?@@666;?B=CC?CBC?AA;9:CCCKHCCBCBCB?ACAA8::@?CCBC?D@CBB?CBBBBCCC?@@@?AAABB?BBB?BAAAA;@995:BCCC3DC@???BCEAAA=B=BA??1808>BAB>BCBAAAA?A>AAC>CBC?BBBBBCBBBBABBA??>@@@AAA>>>>;A>><?8=89276>=B>>>
@ATNG8:04593:07257
GATGGTAGATACTCGCTGATACACCAGAAGATCAGGAACTCTAGAAGAATTCGGATTTTAACACGAGAGTAAACGTAAAAGAAGGTTTTACAAGACTCACGTTAACAATATTGTAGCAGTACGCACACAATCGAAGCGCAGTAAGGATGGCTAGTGTAACTAGCAAGAATACCACGAAAGCAAGAAAAAGAAGTACGCTATTAACTATTAACGTACCTGTCTCTTCCGAAACGAATGAGTACGAGAGAGCACACGTGTCTACCATCGTTCTCCTTAAGTCT
+
8:;;<@B;;;==BBBBBBCBBB;;6;BB?BBDD;:8;>ABBBBBB@CC@C@::8:BAB6A;??@@@@@A>>?8?@>=??2;=5<5<<<*939483339=98<58;A=3=79477<=BBBBBBBAAA@;;7;?AC=A;;;>>89188==B@BBBBBBCC?BABAAA?BB>A@A>AAABB8===999999'9<8>BB?9:>@:7;:;??A5;5799//+/<;:9==:;8<@@:@CB?BBBB998@989@@@A>>=A>???7659=A@>=><>??:?;>8;;=8
@ATNG8:04605:07275
GATGGTAGGCACTGCGCACACATCCCAGAAGATCAGGAACTCTAGAAGAATTCAGATTTTTAACACGAGAGTAAACGTAAAAGAAGGTTTACAAGACTCACGTTAACAATATTGCAGCAGTACGCACACAATCGAAGCGCAGTAAGGATGGCTAGTGTAACTAGCAAGAATACCACGAAAGCAAGAAAAAGAAGTACGCTATTAACTATTAACGTACCTGTCTCTTCCGAAACGAATGAGTACTATAGACTATCTGAGACTACCATCGTTCTCCTTAAGTCT
+
557<3>87670///9=B@BAABBBB:;;C@CBBBBB?BABCCCBBB@BC?A?@@;;;AAA1A?CCCD@@@>:;;0;:;;AB7>@;@2:9,55B?ECCCAA@@@>A@DB@A@@>@@@BCCCCBBCDCCCBD@DCBA@BBBAAABC@C??@D@DDDDBBCCADCCABB?@@999:39:ABB<AAA??????1?A?C@>?CAA>?<>=B>>=<A=@=AAA>ABBBBBB?B@A@@;>9939::@ABCBCCBA?;;;BBBBBBCCC??<????B>??B?B=@:@>99
@ATNG8:04610:07248
GATGGTAGGTGCACATGAGTGTATCCAGAAGATCAGGAACTCTAGAAGAATTCAGATTTTTAACACGAGAGTAAACGTAAAAGAAGGTTTTACAAGACTCACGTTAACAATATTGCAGCAGTACGCACACAATCGAAGCGCAGTAAGGATGGCTAGTGTAACTAGCAAGAATACCACGAAAGCAAGAAAAAGAAGTACGCTATTAACTATTAACGTACCTGTCTCTTCCGAAACGAATGAGTACTGCGTCTCACTCTCGCCTACCATCGTTCTCCTTAAGTCT
+
@@@DAA?@@CA?ABCCDCCDCCCCC?CCC=CCCC998:?CACBBBC@CD@D@CBB:9999*;>AABBCCCC;;;0;@;;;;6;C@C5<<<-;BB>CBBBCBCCC@C@AA>AAB@DCCABBBBBCBDCCCAB=AC@@?@CCC@@@B@BAECB?BBBCBBBD@BBBBBB>AA>????BBBDE>@>>;99999(9A;A@BACBBBA?C@CBAA>A>A@BBB@@A@CBBB@C?BBD>CCC?BBBB?@?BBBBBBBCAAACCCCC@CCD@D@@@D@BBA?A?C@C@??
@ATNG8:04622:07242
GATTGTCATATGAGAGTGTGTACTCATTCGTTTCGGAAGAGACAGGTACGTTAATAGTTAATAGCGTACTTCTTTTCCTTGCTTTCGTGGTATTCTTGCTAGTTACACTAGCCATCCTTACTGCGCTTCGATTTGTGTGCGTACTGCTGCAATATTGTTAACGTGAGTCTTGTAAAACCTTCTTTTTACGTTTACTCTCGTGTTAAAAATCTGAATTCTTCTAGAGTTCCTGATTCTTATGGCTCTCGTAGACAGATACTACCATCGTTCTCTTAAGTCT
+
@5:05<54555<A?@@CBB;;<BAB;;5;;;;.:A;?9@E;:9CC@BCBBB?B?BBCC>A=::9>>>>@?:9999&9.48<373(3;;=5;;>:>A688A?AA>BAAABBCC?A?>8;0738;;3731;7337(229::<>=755775225:??A7;8,2+26555555=0228==2A6?777777'55<==.7772529755.5555(5666626266276577==7;688--(--(--755/.25///5/..7335555:5:>9;<496/..3/3---
@ATNG8:04634:07044
GATGGTAGCTCACGTACGTCACACGTACTCATTCGTTTCGGAAGAGACAGGTACGTTAATAGTTAATAGCGTACTTCTTTTTCTTGCTTTCGTGGTATTCTTGCTAGTTACACTAGCCATCCTTACTGCGCTTCGATTGTGTGCGTACTGCTGCAATATTGTTAACGTGAGTCTTGCAAAACCTTCTTTTTACGTTTACTCTCGTGTTAAAAATCTGAATTCTTCTAGAGTTCCTGATCTTCTGGGTCTCTCTCTCACGCACTACCATCGTTCTCCTTAAGTCT
+
@@BC@DCCCCAABBCGAA@CCBCBBBCCCDBB?@CCE>@@=C@CCCCCCB@CCCBB@B@CCCD?C<@@CCCDCAA=AAAAA1AB?AAAA>CDCC?BBB?BB7:9?B?@=@CCCBBBB?A@B>C>AAAB@@<<;AA??6:8@@::;@AA@@@A???=AAA;AA;A;@A>==?A>>;>??EE5A<@:=>EEE.669=<6=///::<>>?:>?>>/>>>??;?<?A<@DDA???<A<@@AAAA=?>>>9>A>>>=>@>>>>>>?;:;>;>;;;@=AA@595959///
@ATNG8:04636:07114
GATGGTAGCACACGAGATCTCATCGTACTCATTCGTTTCGGAAGAGACAGGTACGTTAATAGTTAATAGCGTACTTCTTTTTCTTGCTTTCGTGGTATTCTTGCTAGTTACACTAGCCATCCTTACTGCGCTTCGATTGTGTGCGTACTGCTGCAATATTGTTAACGTGAGTCTTGTAAAACCTTCTTTTTACGTTTACTCTCGTGTTAAAAATCTGAATTCTTCTAGAGTTCCTGATCTTCTGGTGCGCTACAGTCTCTCTACCATCGTTCTCCTTAAGTCT
+
;59C:>CCCCCCBBBCCBBBCCCCBBCCBCBB@@A@L>CC@B@CCCBCCC>ABBBC@C@CCBB@B@BBBCCCDDE?>>??>.?@=@@AA=ACCD@CCD=??799@????BBDCCCBB=??A@D?BABBBBBB?@@AA=A?===>>==@:::>>>>;=>=;?A<A<@@<<;<=//-/::@@2=1;7;@@@@/?A67706;9///::<@:>?>>/====A<A9==9=;;;A@@<@<@A>>>?188818A888>=A>??====?=@@9=///:9===7<9A9===>
@ATNG8:04641:07095
GATGGTAGTGGATACAGATCAGACACCAGAAGATCAGGAACTCTAGAAGAATTCAGATTTTTAACACGAGAGTAAACGTAAAAGAAGGTTTTACAAGACTCACGTTAACAATATTGCAGCAGTACGCACACAATCGAAGCGCAGTAAGGATGGCTAGTGTAACTAGCAAGAATACCACGAAAGCAAGAAAAAGAAGTACGCTATTAACTATTAACGTACCTGTCTCTTCCGAAACGAATGAGTACGATGAGAGAGCTCTCTCTACCATCGTTCTCCTTAAGTCT
+
;:45./77/0)/7<7=>>>CAA@@B@:;A;9=@CD:9:;=@@CCBAB?AB>?4=?=98877$35?;:BABAA??;3;>9444&4:.4.444&59>8:<<;;;;<@9@=@@7?BB?CCDCDBBBCCCBCCCBB=BA;;7<AE=B<00,0:>=A?A::6DC>B?BBA@==900-0>:6<:8881898333777'7=8>877B==AC9>;<7976;797???:???@@BB@B:>>C>AAA>ABCDBBBBBBAABAAABBBA=?996759>==>B<<:;6;/407:<5
@ATNG8:04635:07143
GATGGTAGCTCACGTACGTCACACGTACTCATTCGTTTCGGAGAGACAGGTACGTTAATAGTTAATAGCGTACTTCTTTTTCTTGCTTTCGTGGTATTCTTGCTAGTTACACTAGCCATCCTTACTGCGCTTCGATTGTGTGCGTACTGCTGCAATATTGTTAACGTGAGTCTTGTAAAACCTTCTTTTTACGTTTACTCTCGTGTTAAAAATCTGAATTCTTCTAGAGTTCCTGATCTTCTGGAGATATCATCAGCGAGCTACCATCGTTCTCCTTAAGTCT
+
000/)/:::@ABBBCDAA@DDCCCBABDDBBB>BBBC>CDADDBEBBCC@CBDBB?B?CCBB?C@DBABBCCBB>ACDDD3BB>A><<7>A@@=A@?<?A598@B@?=??BBBCCC?CCA?B?BB??@CAA;A???6:8=9;<>>>@@@A>>>?=>=><?@<@<:::A@@@AA<???AA5A=A<A;;;;+;9666*--3---666:;@@@@/>AAAA<@<;;6;>?????<B<BAAAAA;@@A=>>>@>>>@AAA@@@@A@@>>8=<=<>:>?@=@<A<A===
@ATNG8:04639:07147
GATGGTAGCACGACACGACGATGTGTACTCATTCGTTTCGGAAGAGACAGGTACGTTAATAGTTAATAGCGTACTTCTTTTTCTTGCTTTCGTGGTATTCTTGCTAGTTACACTAGCCATCCTTACTGCGCTTCGATTGTGTGCGTACTGCTGCAATATTGTTAACGTGAGTCTTGTAAAACCTTCTTTTTACGTTTACTCTCGTGTTAAAAATCTGAATTCTTCTAGAGTTCCTGATCTTCTGGGTGTATCAGCGAGTATCTACCATCGTTCTCCTTAAGTCT
+
9::=7>CB@A@B>DDCCA@;66>@CBCCCCCC?CBBB<BC@C@CCCCCDD@CBBBE@C?BBCB?B?BBCCCBCBB=?>>>=.@??A@BC=@@?A@CBB@DG9::AABB>AABBCBBB>BAB>A>@BBBCA;;59>;=498<<>>>AA???A:;;B<>>><?A:<::::C@?@@@:>::::/:9?;@;;;;,<;;;=-//9999;>>=3:;:;.;@@@C=D=@@<@@@>>>?<A<AA>>>@<@@AA9:::AAB@>>=??>@@AAAA<>:::D066A<A;?;?=::
@ATNG8:04636:07239
GATGGTAGTGTGTCTCTGAGAGTAGTACTCATTCGTTTCGGAAGAGACAGGTACGTTAATAGTTAATAGCGTACTTCTTTTCTTGCTTTCGTGGTATTCTTGCTAGTTACACTAGCCATCCTTACTGCGCTTCGATTGTGTGCGTACTGCTGCAATATTGTTAACGTGAGTCTTGTAAACCTTCTTTTACGTTTACTCTCGTGTTAAAAATCTGAATTCCTCTAGAGTTCCTGATCTTCTGGAGATACACATGATACTCTACCATCGTTCTCCTTAAGTCT
+
:55=9>B>BCAB<===BBBCEECCCICBBB@@<@???9@D?C@CCCBCBB?BBD::;;ACGFD@D@CCBBBCCB@;:99:-9B<B@AA;AA@A=A;;5;B?@@@CAB?ABDCCCBB@BBB?B@CBBBAA@CAFBBB@CCCBBBBBBBBBDCCBB?AAB@DD?B?BCDDCCBBB<A;;;/;=A>;;<;.;BBCH=CCJCCCCCBB5;;;;*;@?AB?B>B@BBBBBBBC@C?CBBBBC?BACACCCCCCDFBAAABCBCBBBB@C999@=@::6;>@=A???
@ATNG8:02670:06434
GATGGTAGGTTCACATGAGTGTATCCAGAAGATCAGGAACTCTAGAAGAATTCAGATTTTTAACACGAGAGTAAACGTAAAAAGAAGGTTTTACAAGACTCACGTTAACAATATTGCAGCAGTACGCACACAATCGAAGCGCAGTAAAGGATGGCTAGTGTAACTAGCAAGAATACCACGAAAGCAAGAAAAAAGGAGTACGCTATTAACTATTAACGTACCTGTCTCTTCCGAAACGAATGAGTACTATGTAGAGCTCTATACTACCATCGTTCTCCTTAAGTCT
+
::<C?A@>6;69AACBBBCCCBBBC@AAA@CCBBBB?B?ABCCBCC?AA>A?A::9====,<8>==@??@BBBB=AB???==,==:?>BBB9??>;>@@???===;>;?@=AAB7;;@AAA<<=CB@>=>AA<A???=A@@>==888-8:>?B;>>??AAAA<A???BC?B><>>><@@>>>4<881677787%8-5679<9AA;>:>=AB??;@<@@@;;7;@>=;;;5:9;;:69CD@@>;A??>?@@=>>A:::???@@@A?:95::==>:???;?;?<>>>>
@ATNG8:02679:06418
GATGGTAGTATCTGCACTCTCTGTCCAGAAGATCAGGAACTCTAGAGAATTCAGATTTTTAACACGAGAGTAAACGTAAAAAGAAGGTTTTACAAGACTCACGTTAACAATATTGCAGCAGTACGCACACAATCGAAGCGCAGTAAGGATGGCTAGTGTAACTAGCAAGAATACCACGAAAGCAAGAAAAAGAAGTACGCTATTAACTATTAACGTACCTGTCTCTTCCGAAAACGAATGAGTACATAGATATACGTATAGCTACCATCGTTTCTCCTTAAGTCT
+
444:.55C@B;::CCECCGCCCC>>:=AB?BBCG;:7;;AC@@?9;5;;?;99444444$45:88444/////(//-6666'--(/3:;</<<@<666?=:://,/4::49=B<<ACCCCDFCHCCCAA@A=A;;;69@=:<?9839<?9929@@@BBBB?BBBCBB@BC?BBB@???@?5::939AAAC3??;?;>?A>>9@:?7;5566;7<:;;;<@?@@@55.363333&7;;6>AA@A@BBBB?>?@@@@@A;::>>8855:99577.7;;59(/)////
@ATNG8:02656:06499
GATGGTAGCTCTGCTCTGACTCTCGTACTCATTCGTTTCGGAAGAGACAGGTACGTTAATAGTTAATAGCGTACTTCTTTTTCTTGCTTTCGTGGTATTCTTGCTAGTTACACTAGCCATCCTTACTGCGCTTCGATTGTGTGCGTACTGCTGCAATATTGTTAACGTGAGTCTTGTAAAACCTTCTTTTTACGTTTACTCTCGTGTTAAAAATCTGAATTCTTCTAGAGTTCCTGATCTTCTGGATACACTCATGTGCACCTACCATCGTTCTCCTTAAGTCT
+
99:D@CCBBCCDCBBBBBBBICBBBDCCCCCB?BECD>CB@C@CBBBCCC@CGEICAC?BBBB@B@CCCCCCHBB@BCCBB5CCAEBBB>BCCC@CCDACB@BBCBCCACCBBBDCC@DCC@B?CC:;:BBB>BDBB@CBBCB@@@CCCCBBCCC?BA@=@B?B@BBBDCDDDG;;;BBB:B@C@CCCCC5BCCCC>ABCDHCCBCC@CDFG5B::;B@C=A@@BBCCCCC@B@ACCCCC@BBC@CCCBBBBBC;;;CEBB?BGE@B:<;B?BBB>B?A@CCCC
@ATNG8:02657:06482
GATGGTAGGCGGTGAGAGTCTGCCCAGAAGATCAGGAACTCTAGAAGAATTCAGATTTTTAACACGAGAGTAAACGTAAAAAGAAGGTTTTACAAGACTCACGTTAACAATATTGCAGCAGTACGCACACAATCGAAGCGCAGTAAGGATGGCTAGTGTAACTAGCAAGAATACCACGAAAGCAAAGAAGAAGAAGTACGCTATTAACTATTAACGTACCTGTCTCTTCCGAAACGAATGAGTACGATGAGATCTCGTGTGCTACCATCGTTCTCTTAAGTCT
+
CCCC4:44.44.4455;;@;<999)4;;8?@@AAC>C899@BBBB@BC@C@A?;;:;::$95=:4544<99:=8<<<>?==+33,3,387&788;B777BAAAD?B?B><@@@7;;?;;;888BBB@??AA=FC??688AAAA;;7;;??B?BCCCDC@?<?CAAAB7::????;@=999)8877(3<8;9095(..:7:>=?>5959A>?9?<??ABD?BBA???@>A?BBC>BCB?BA???BBBABB>888AA==>A;;;=<;7;7---0----(/(/558
@ATNG8:02681:06459
GATGGTAGAGTATCATGTGTATCTCCAGAAGATCAGGAACTCTAGAAGAATTCTGATTTTTAACACGAGAGTAAACGTAAAAAGAAGGTTTTACAAGACTCACGTTAACAATATTGCAGCAGTACGCACACAATCGAAAGCGCAGTAAGGATGGCTAGTGTAACTAGCAAGAATACCACGAAAGCAAGAAAAAGAAGTACGCTATTAACTATTAACGTACCTGTCTCTTCCGAAACGAATGAGTACGAGAGAGCACACGTGATCTACCATCGTTCTCCTTAAGTCT
+
889:.4455445=;;;=BB;99@@?=B6646=<<<<9<9B==<<9@8==,0)0@>/5555$57;<<<<<00/:<39999<::*9:5;7;>>2>>><9:5::::??<@;A@>A@@;@ACBCCBBABAABBC@@<=9888)7;>>A87708<>87/3>>>>>>A9>;==7919<9=7@;A;8881///(/<===,9;5676;676;;3:6:>?A>E=>7;;B=BBC@@@B?B=AAC?CEE@BAAABBB@??:99?@@A@>>>000===>:7;:::,33816(/(////
@ATNG8:02682:06460
GATGGTAGCGCACACATAGATACAGTACTCATTCGTTTCGGAAGAGACAGGTACGTTAATAGTTAATAGCGTACTTCTTTTTCTTGCTTTCGTGGTATTCTTGCTAGTTACACTAGCCATCCTTACTGCGCTTCGATTGTGTGCGTACTGCTGCAATATTGTTAACGTGAGTCTTGTAAAACCTTCTTTTTACGTTTTCTCTCGTGTTAAAAATCTGAATTCTTCTAGAGTTCCTGATCTTCTGGGTCTCTCTCTCACGCACTACCATCGTTCTCCTTAAGTCT
+
;56<8<BBCBCBDCCCCCCCCCBCCCDDBB@@=@BBB>CG@D@CCEAABC@BADCC8;:;BBB@C@CCCCBBBDD=AADDD3BB?BCCC>BBBB@CCC?AB?AAACDH@ECCCCCDD?A@B@C@CCBCBCCD?BBCC?CCBCCCAAADCCCCC@A=A@@<@C?B?BCBBBBAAA=;;;;;-;<C<;::::':???AB7AA999CFFE?CCCD+BB@??;:;>C<?@CCCEC?B?BBCDCC=A@BB=BCCCCBBBCBDEBDDCB@@=@@@AA?AAA=A=A?B???
@ATNG8:02684:06464
GATGGTAGCACGAGTCACTCATATCCAGAAGATCAGGAACTCTAGAAGAATTCAGATTTTTAACACGAGAGTAAACGTAAAAAGAAGGTTTTACAAGACTCACGTTAACAATATTGCAGCAGTACGCACACAATCGAAGCGCAGTAAGGATGGCTAGTGTAACTAGCAAGAATACCACGAAAGCAAGAAAAAGAAGTACGCTATTAACTATTAACGTACCTGTCTCTTCCGAAACGAATGAGTACCTCTCAGACGCTCGCCTACCATCGTTCTCCTTAAGATCT
+
AAAB?B>BB<;;;===966>>BBBB8@@@=>ACCAB<A7;;@;;9B>BA>@>ACBECCED3D?A@BA??AC@@@:??@>@;;)5:494===4@:;9;DHDC@@00,0300*0@A;?@@@@@@ACCCCBBBBB?BBAB>@@BB@@?A?C@A;;6;CAACCDC@B;:9BC@CC?BBB=@@999,7<>9<????,<D>???AB>@@@<@:>=@B<>;>?AAA?BCAAA::3:<>?@=???=C@?@@??<?CFBCBBBBA998818>>:>==/0+00.)-)-6.--//
@ATNG8:02696:06477
GATGGTAGCGCACACATAGATACAGTACTCATTCGTTTCGGAAGAGACAGGTACGTTAATAGTTAATAGCGTACTTCTTTTTCTTGCTTTCGTGGTATTCTTGCTAGTTACACTAGCCATCCTTACTGCGCTTCGATTGTGTGCGTACTGCTGCAATATTGTTAACGTGAGTCTTGTAAAACCTTCTTTTTACGTTTACTCTCGTGTTAAAAATCTGAATTCTTCTAGAGTTCCTGATCTTCTGGAGATATCATCAGCGAGCTACCATCGTTCTCCTTAAGTCT
+
@?>>:;A;<;5=<=CCEGCCCCC;;;BCCCCC?BBBA<AD4626=>>@@C9B>:;58=8::?A=B=@CCBBCBCC<@@AA@,@@<@@BD=;66@:==@BGC@ABADCD@CCCCGCGE@BBC>A=BBBBCAAA?AACC@CCAAABBBB;;;CDDDB?CDD@BB?B?CBBBCCBBB?BBABB:A>C=;;;;;*;??@D=B@AA@ABBCC?BBAB0BAABC?B@CCACDBCCA@@AAGCCC@@=@BA>BCAAABCCCCCCCCAAACCC@CDCCC@A;;6;=?=@A;:
@ATNG8:02657:06546
GATGGTAGCGCACACATAGATACAGTACTCATTCGTTTCGGAAGAGACAGGTACGTTAATAGTTAATAGCGTACTTCTTTTTCTTGCTTTCGTGGTATTCTTGCTAGTTACACTAGCCATCCTTACTGCGCTTCGATTGTGTGCGTACTGCTGCAATATTGTTAACGTGAGTCTTGTAAAACCTTCTTTTTACGTTTACTCTCGTGTTAAAAATCTGAATTCTTCTAGAGTTCCTGATCTTCTGGCTCTTAGACAGATACTACCATCGTTCTCCTTAAGTCT
+
;56=8>ABCBBBCDCCCCCCDCAAABCCDEBB?BBBB=BD@D@CDCCCCCACDDCC@C@BBBB?B@BBCECCCCC?BBBAA0AA?A@@@;@AAB?CAA?AD?BAACCC?BBBBCBCEACDD@C?BAAABBBC@BBCC@DCCCCCCCDCBBACCCD=A@D?BB@C@?@@CBCBCE?A@@@@7?>?9:;:::*:A@AF=BBCCDCCCCC?BCDD5CAABH@D@CG@CBCCCCC?B?BGECBB>BCC?CCBA?AGDCBBDECCCCC@BBCCCA;;;AC@CACBBB
@ATNG8:02666:06512
GATGGTAGCTCTGCTCTGACTCTCGTACTCATTCGTTTCGGAAGAGACAGGTACGTTAATAGTTAATAGCGTACTTCTTTTTTCTTGCTTTCGTGGTATTCTTGCTAGTTACACTAGCCATCCTTACTGCGCTTCGATTGTGTGCGTACTGCTGCAATATTGTTAACGTGAGTCTTGTAAAACCTTCTTTTTACGTTTACTCTCGTGTTAAAAATCTGAATTCTTCTAGAGTTCCTGATCTTCTGGGTGCGCTACAGTCTCTCTACCATCGTTCTCCTTAAGTCT
+
@@@D@ECCBCB<<;=??B=?C@C>??>?D@9:09>>:4;>@C?B;99FED@CCBBA@F?A@<B=B?BBBB<<;<<754499;%;@>B?@@;@:>B4;6?@>B?AABBBI@CDCFC@@B?AACAC?CCCCFBCCABCCC?BADCEDA@@BCFF@@@C=@;;89@?B?CCDBA@BBB966@@@2>:>79>>>?,@ABBF>CBAACBA;9929999'9==::8:@BD@CBCBA@A?A?CCABAA=@;<;0<BABCCBBBAAACCCCCEFAE;;;A>B;;7;<A@BCBB
@ATNG8:02678:06508
GATGGTAGCATCATGCATATCTCACCAGAAGATCAGGAACTCTAGAAGAATTCAGATTTTTAACACGAGAGTAAACGTAAAAAGAAGGTTTTACAAGACTCACGTTAACAATATTGCAGCAGTACGCACACAATCGAAGCGCAGTAAGGATGGCTAGTGTAACTAGCAAGAATACCACGAAAGCAAGAAAAAGAAGTACGCTATTAACTATTAACGTACCTGTCTCTTCCGAAACGAATGAGTACTGCGTCTCACTCTCGCCTACCATCGTTCTCCTTAAGTCT
+
?@CDACCAAADCDBBBCCCCCCCCB?CCC@CCCCBA>BACCCCCBB?BC?B?BCCBBBBB3B@CCBBBCBCCCC>BA;<<<<*<B=@5;;;6;CE@FCBBCDDBB?B?CC@CBB@CCAABBBBCCCCCCBBB@DCCC@BBBBBBBB>BAC@@?@CCCCCCD?CACABB?B@===@000@=?7;;A?BDCCC3CC@BAAABBADD;@;@B??;?=DACBC@CC@@@AA>@=@CD>DBB?BBBCCBBBBBBBBCBBBCBBBBC?BCC@CBBCC?B@?;?=@;@999
@ATNG8:02702:06535
GATGGTAGTCTCAGATAGTCTATAGTACTCATTCGTTTCGGAAGAGACAGGTACGTTAATAGTTAATAGCGTACTTCTTTTTCTTGCTTTCGTGGTATTCTTGCTAGTTACACTAGCCATCCTTACTGCGCTTCGATTGTGTGCGTACTGCTGCAATATTGTTAACGTGAGTCTTGTAAAACCTTCTTTTTACGTTTACTCTCGTGTTAAAAATCTGAATCTTCTAGAGTTCCTGATCTTCTGGACGACGCGCACTGACACTACCATCGTTCTCCTTAAGTCT
+
5;;=7;;==@ECCB@>=AA00/<<>BBB@@?B:=<AB<@@?B?CDCCBBC?BA@99456:::A?A<BABB@@@@C:==>==)55.4777(//:<8<?<8<<,///;/5.555:5555.554.58==>>><@B;??<A?CDDCCCAA@BBBA;;;@:::;>BB5;4;=>>>=>;>;?====09.516>><>)5///7)//:55555557<<==+;997;)///)/::<<<=9=398:5448<;:89@/////75:///<<:<<6626><<<9==<8=0504:49
@ATNG8:02705:06505
GATGGTAGCGCATATCAGCGCAGCCAGAAGATCAGGAACTCTAGAAGAATTCAGATTTTTAACACGAGAGTAAACGTAAAAAGAAGGTTTTACAAGACTCACGTTAACAATATTGCAGCAGTACGCACACAATCGAAGCGCAGTAAGGATGGCTAGTGTAACTAGCAAGAATACCACGAAAGCAAGAAAAAGAAGTACGCTATTAACTATTAACGTACCTGTCTCTTCCGAAACGAATGAGTACGATGAGATCTCGTGTGCTACCATCGTTCTCCTTAAGTCT
+
AABB?B<::59B@@ACC@@@BA@@>ABCACCDC@@>@?CBCBBBC@CC?B?BBBBCDDD2B?BCCDCBCBCDD=CBBCDDD5BA=A4;;;.;BCADCDCBCBCC>@?@A=@@A=@@BBBCCCCCCBAA@@A@CBBB@CCCCCC@@>ADEAB?ADCDBBBD@DBBAAA?BC@BBB<>=877*:>?;@AABB3BB@BBCBBBBBC?B?BBCD?><>AC;;8;A@@?AA>A>ABB=BDD@CCCCAAAACCBBBBBBBBBBBBBBBBB@@@@?B>AAA?B?B@B>::
@ATNG8:02669:06597
GATGGTAGCTCACGTACGTCACACGTACTCATTCGTTTCGAAGAGACAGGTACGTTAATAGTTAATAGCGTACTTCTTTTTCTTGCTTTCGTGGTATTCTTGCTAGTTACACTAGCCATCCTTACTGCGCTTCGATTGTGTGCGTACTGCTGCAATATTGTTAACGTGAGTCTTGTAAAACCTTCTTTTTACGTTTACTCTCGTGTTAAAAATCTGAATTCTTCTAGAGTTCCTGATCTTCTGGCTCTCGTAGACAGATACTACCATCGTTCTCCTTAAGTCT
+
@@@@=@BDBBBBB=?CBCBCCCCDBBBBCCCC@CCCD>CCC?CBCCBBC@???BB?B@BAAC@C@AABABBBBB?BBCCB3BB>AABB>BCCC=AAC?BB<@@BBBC?AB>??A>=8?:;5;:?A@>>>BB=@@@C<A===>>?>??;>>@@@@<;;;=BB=B7;;>>>@>>>===>AB6@<@;>>>>=/<>666.7/////876:=CCDC.A<;9;5;///)/<::;;;=E:=<AAAD:>>A<A>>>?B???@AAAAA==8995-----+,9=0606--/6:
@ATNG8:02678:06580
GATGGTAGGACGAGCGTCTGAGAGGTACTCGATCGTTTCGGAAGAGACAGGTACGTTATAGTTAATAGCGTACTTCTTTTTCTTGCTTTCGTGGTATTCTTGCTAGTTACACTAGCCATCCTTACTGCGCTTCGATTGTGTGCGTACTGCTGCAATATTGTTAACGTGAGTCTTGTAAACCTTCTTTTTACGTTTACTCTCGTGTTAAAAATCTGAATTCTTCTAGAGTTCCTGATCTTCTGGTGTCGTCTTATCATGTACTACCATCGTTCTCCTTAAGTCT
+
A><@<<=B:BBBCB;;;<>;???B?@@<8.----///)/9498<<==;5/)-----(--6697?:>>=;;>=44.4=???,?@=?@@C8?:99.999<;A=:;6@B@=CC;;99657<BB?B@GDCCA@;;4;@592999:9999@<;::;<5505/:5::)/)/7;:<<>=<49555)549555555$555<>1;956==;;;>:====+:<;66158::.55444<=8=9=::><?:=<94955597/-(-88---69999<7==666:><<9<8<9==;:
@ATNG8:02689:06565
GATGGTAGGACGAGCGTCTGAGAGGTACTCATTCGTTCGGAAGAGACAGGTACGTTAATAGTTAATAGCGTACTTCTTTTTCTTGCTTTCGTGGTATTCTTGCTAGTTACACTAGCCATCCTTACTGCGCTTCGATTGTGTGCGTACTGCTGCAATATTGTTAACGTGAGTCTTGTAAAACCTTCTTTTTACGTTTACTCTCGTGTTAAAAATCTGAATTCTTCTAGAGTTCCTGATCTTCTGGCGCTCTGTCACGTCTGCTACCATCGTTCTCCTTAAGTCT
+
<89A:CAA?A?@@ACCC@AABABB@GECCC;;;;CC@DC?C?BCCBCCD@BBBBB?B?BABA6:6;@A>F00/;4/////$//)4:::099996>=@>BC::;ABBCACDFFCCCC@BBD@D@CCBBAA@B;;;DD?CCCCCDDCDBBBCCCCB?BDD?BB@C?AABCCCCCC@DDCCD;B?B<;;:::*:@BDD:;:@AAAB;;;5;;;;*;AAAB=B=AC@CBB@@AD@C@CCCCCD@A@A@CCCBB;;;AAACA@;;;ABB?CABCC?BAC?B?BADBBB
@ATNG8:02689:06582
GATGGTAGGCGAGAGTGAGACGCAGTACTCATTCGTTTCGGAAGAGACAGGTACGTTAATTTAATAGCGTACTTCTTTTTCTTGCTTTCGTGGTATTCTTGCTAGTTACACTAGCCATCCTTACTGCGCCTCGATTGTGTGCGTACTGCTGCAATATTGTTAACGTGAGTCTTGTAAAACCTTCTTTTTACGTTTACTCTCGTGTTAAAAAATCTGAATTCTTCTAGAGTTCCTGATCTTCTGGATATGAGTGACTCATGCTACATCGTTCTCCTTAAGTCT
+
A@AFAEBB?BCFCCCCBBCDCCCCCBBABB;;9;BBC<CB7;8;AABAAB>BBBBC@D@DD=B9::DB?@?BC?AAAAA2@A>BBBA:@A9:4:7?4>A44:>?CC>;;>;;;CB?AAA>A?BAA>><<78A====A>?>>>>>=>@AB????<@AA9>@3558@@@@B==>=A<;;;5<:;:79888'88285'255555999:+56666#522786:6<>8>BBA@99398<9=<==138C?CAAAB???::8@;;>>>>AFBB???>???=@<@?:::?
@ATNG8:02691:06581
GATGGTAGAGTACAGTGTAGTAGACCAGAAGATCAGGAACTCTAGAAGAATTCAGATTTTTAACACGAGAGTAAACGTAAAAAGAAGGTTTTACAAGACTCACGTTAACAATATTGCAGCAGTACGCACACAATCGAAGCGCAGTAAGGATGGCTAGTGTAACTAGCAAGAATACCACGAAAGCAAGAAAAAGAAGTACGCTATTAACTATTAACGTACCTGTCTCTTCCGAAACGAATGAGTACTATAGACTATCTGAGACTACATCGTTCTCCTTAAGTCT
+
@@AEGEBABCBCCCEBBBCCCCFDD<@AC@CCBA?@>@@CCBCBBB?AA>A?AAA?????.>=AADDCCCC877)7<:;;;;*;C>B4;;;6;CCAGCCCCCBBB=B?@@>@EF@CCCCCCCCCCA@A@A?@=@BBC@BBBBBBBC?C@B@@>@BBBBCCC?AACCCC?BB@BBB=@@@??8???=ABBBB3BC?B??>DDAA=9==CCAA<A<AABBB@BBCBBCD?B?BBA9A9979@@ACCCACCCCBBAABCCCABBBBCBCBBBB>AAB?B?B?BAAA
@ATNG8:02693:06569
GATGGTAGAGTATCATGTGTATCTCCAGAAGATCAGGAACTCTAGAAGAATTCAGATTTTTAACACGATAGTAAACGTAAAAAGAAGGTTTTACAAGACTCACGTTAACAATATTGCAGCAGTACGCACACAATCGAAGCGCAGTAAGGATGGCTAGTGTAACTAGCAAGAATACCACGAAGCAAGAAAAAGAAGTACGCTATTAACTATTAACGTACCTGTCTCTTCCGAAACGAATGAGTACTACTCTCAGAGACACACTAATCGTTCTCCTTAAGTCT
+
;49545?A@@@CDEF;;;CAA@BA@7;;A;?>@B@@=@=ABBBGCC@CC@C?CCCAAAAA0B?CBBBDBBA;;;0;9:9AEA+A<9<;??>0>9969=@ABBBAD?B79:?BAA>ABC?ACDEBBBCC;;;;7;BBBABCBBBCCC?C@BA@?@BBCBCCB>A@@@@@=AB?BBA=?@00,//94/////'3<8<<=;>><@A4978@AA=B:==CCB@==:CDCC@C?;;;6;AA>AAB@@?CCBBBCCBBBCA@AB=>>ED@A@?@>A@@5;4;<AABC
@ATNG8:02697:06555
GATGGTAGTGTGTCTCTGAGAGTAGTACTCATCTGTTTCGGAAGAGACAGGTACGTTAATAGTTAATAGCGTACTTCTTTTTCTTGCTTTCGTGGTATTCTTGCTAGTTACACTAGCCATCCTTACTGCGCTTCGATTGTGTGCGTACTGCTGCAATATTGTTAACGTGAGTCTTGTAAAACCTTCTTTTTACGTTTACTCTCGTGTTAAAAATCTGAATTCTTCTAGAGTTCCTGATCTTCTGGACAGAGTGTGCAGATACTACCATCGTTCTCCTTAAGTCT
+
////)/779>>A@9977//////55<;;/0///7///(/8-3-4:<=;:<7::?>?6;9><37,75;<7=8<779433333$3949=?=5;85516;>9=C>BABBBB@CCBBCCBB>BBC?C?CCDCCCCC@BCCC@CBBBCCCCCCCCBBCCE@CBC@BB@B@BCBBBBBCC?AACME;C@C@@A@A@0@BCCC>CBBBCCBBBB5;;;;*;BBAA?BACC@CCBBBCC@C?BBDCCC>BAB@B@@ACFDCC::;CCBBCBBD@BCBCJ@<;;8;?A@D@;;
@ATNG8:02701:06561
GATGGTAGGCGTGTGAGAGTCTGCCCAGAAGTCAGGAACTCTAGAAGAATTCAGATTTTTAACACGAGAGTAAACGTAAAAAGAAGGTTTTAACAAGACTCACGTTAACAATATTGCAGCAGTACGCACACAATCGAAGCGCAGTAAGGATGGCTAGTGTAACTAGCAAGAATACCACGAAAGCAAGAAAAAGAAGTACGACTATTAACTATTAACGTACCTGTCTCTTCCGAAACGAATGAGTAACTATGTAGAGCTCTATACTACCATCGTTCTCCTTAAGTCT
+
<<BB@CBB?BCBB@A@BBCCCCBBB=BBC@CCCCA=@=A@@@>9:99B@B9B@9:9999$5.5;;:;<===>>6<:::888'33-4:<<<*7-3828888877782828;6<:A;???>>A=>AAA==>B@@5;;=>8===998//+/49;A?BBB@BA??;?BABAB=AA=AAA=@@??<5===9?@AAA2??9=988877<;;5=8;678493=////06698:66(/(.68.8==3778933,37779::?<=88887>>>><<7<<???;888;@8@>?AB@
@ATNG8:02702:06590
GATGGTAGACATATCGTACTCTCTGTACTCATTCGTTTCGGAAGAGACAGGTACGTTAATAGTTAATAGCGTACTTCTTTTTCTTGCTTTCGTGGTATTCTTGCTAGTTACACTAGCCATCCTTACTGCGCTTCGATTGTGTGCGTACTGCTGCAATATTGTTAACGTAGTCTTGTAAAACCTTCTTTTTACGTTTACTCTCGTGTTAAAAATCTGAATTCTTCTAGAGTTCCTGATCTTCTGGCGCTCTGTCACGTCTGCTACCATCGTTCTCCTTAAGTCT
+
BBBD@CBDABBBCBBCCDDCCCCBCDCBCC?@=@BBB?CL@D?BBBBCBC@BBB=B9?7=AAA?A?A@AA@@?8848====+?@3>686'2;;;>BBB?BB<999BAA??>>?>=>A<=<<;@<@BA==88818???<AB@@>?>AAAAA@@8896///5::9=9@@@@A@AA5:8888(69@<AAAAA/AAAAA:A;;:>=>:;;<=@@@,9///9383;=8===>?==:=<AA>>>A<???<???@@@A@@@A>>BBBCCCCADGCCC@DBB?B=@=@CBB
@ATNG8:02672:06636
GATGGTAGACATATCGTACCTCTGTACTCATTCGTTTCGGAAGAGACATGTACGTTAATAGTTAATAGCGTACTTCTTTTTCTTGCTTTCGTGGTATTCTTGCTAGTACACTAGCCATCCTTACTGCGCTTCGATTGTGTGCGTACTGCTGCAATATTGTTAACGTGAGTCTTGTAAAACCTTCTTTTTACGTTTACTCTCGTGTTAAAAATCTGAATTCTTCTAGAGTTCCTGATCTTCTGGGTCTACGCTCGTCGCGCTACCATCGTTCTCCTTAAGTCT
+
AABC@CCABBCCEDDDDDD@CCCCCCCCCAA<@@@@;@A?B?BBBBBBBBABB@@:><??=@<?<@CCCCCCCC@CCCCC2CCADCBB=@@@@?BCC?BB>AAAEDCCCCBBBCC?BAA=A@B@@ABCCJ@CCCC@CCCCBBBBCCGCCBBBE@BBA=AA=A=AA@@@CCBB@BCCEE;C@C@BBCCB0AB;;;6;ABADCCA@A5;;<;*<AABB@BAGG?CCCFBAA@B@CBCCDD?C@@A;@BBBBCCCAAABBCCCBBC@CCBBC@BBC@B@B@CCCC
@ATNG8:02704:06638
GATGGTAGCATCATGCATATCTCACCAGAAGATCAGGAACTCTAGAAGAATTCAGATTTTTAACACGAGAGTAAACGTAAAAAGAAGGTTTTACAAGACTCACGTTAACAATATTGCAGCAGTACGCACACAATCGAAGCGCAGTAAGGATGGCTAGTGTAACTAGCAAGAATACCACGAAAGCAAGAAAAAAGAAGTACGCTATTAACTATTAACGTACCTGTCTCTTCCGAAACGAATGAGTACTATGTAGAGCTCTATACTACCATCGTTCTCCTTAAGTCT
+
<<=C?BAB@BBCDDCDCJCCBBCBB@CDM@BBAA;9058<>>BAAC?:98:=@@>=<777'849<=BBBBDBBB=AA;;;;;*;??B?CEE;@AC?BA@ABBB@@<@=AA<AAA=@A@;;;@ADCBBBBBBB?@A@B@BCCBCBCC?B?B:;7;BCCCBAB@BBBFBB?BE?BAB=@???>;><<999::9:%971383;;<A@><@<@@AB;A:=;ABD@DDA@@@@<@?A@@9??@:@@????BBBBCBBBBAAB997?886@@=AAABB=B==:==B=B;;;
@ATNG8:02664:06661
GATGGTAGTGTCAGTGCGCGTCGTCCAGAAGATCAGGAACTCTAGAAGAATTCAGATTTTTAACATCGAGAGTAAACGTAAAAAAGAAGGTTTTACAAGACTCACGTTAACAATATTGCAGCAGTACGCACACTATCGAAGCGCAGTAAGGATGGCTAGTGTAACTAGCAAGAATACCACGAAAGCAAGAAAAGAAGTACGCTATTAACTATTAACGTACCTGTCTCTTCCGAAACGAATGAGTACACACTCTCATATGACACTACCATCGTTCTCCTTAAGTCT
+
A;44.444<<<=5555;;5666><;8@99.59555:.5.59;9944.48388:::<<===+=9=434;:99;887.77333333#3;,3,377&33;.3388333771848;685505:98===>>>?;>A@?;:;??@:@?==?>>?3;5;@A>BAAABB::8:@ABAA>BB?@AA:988><5<9929999*7?5=>A?@::994959>??5;49:A@>6;;999<:7:9<AA8>==6;;;=;A??@@><<<777ABAABBB@??9??<;><A9979?C=??>@
@ATNG8:02677:06695
GATGGTAGTGTCATATGAGAGTGTGTACTCATTCGTTTCGGAAGAGACAGGTACGTTAATAGTTAATAGCGTAACTTCTTTTTCTTTGCTTTCGTGGTATTCTTGCTAGTTACACTAGCCATCCTTACTGCGCTTCGATTGTGTGCGTACTGCTGCAATATTGTTAACGTGAGTCTTGTAAAAACCTTCTTTTTACGTTTACTCTCGTGTTAAAAATCTGAATTCTTCTAGAGTTCCTGATCTTCTGGAGATATCATCAGCGAGCTACCATCGTTCTCCTTAAGTCT
+
<BBB?BDCCBBDDDCABBGDCCCBBCDIED@@>AAAE?DD@C?CCCCAAAACCCCCBD@BB==7;7@@?@@00*0@8;;777'///(444=6=BCC@CCB>BB9;;;;DD?AAEECCELABBB?B?ABBBBCBB?AACF@ECCBBCHCCCCCCCEDDABBB>BB@B?BBCBBBFBA=A<<<<<*;<C5;;CCC1A@BBB:@;;;@@:;9>9>>>>,>??9949<AD>@AA;;:@6;6;BB@AA6:;A<@@;;;BCCCAA@BB@AAABB>B@@@A?;;;6;?B?B@@@
@ATNG8:02680:06686
GATGGTAGGCGAGAGTGAGACGCAGTACTCATTCGTTTCGGAAGAGACAGGTACGTTAATAGTTAATAGCGTACTTCTTTTTCTTGCTTTCGTGGTATTCTTGCTAGTTACACTAGCCATCCTTACTGCGCTTCGATTGTGTGCGTACTGCTGCAATATTGTTAACGTGAGTCTTGTAAAACCTTCTTTTTACGTTTACTCTCGTGTTAAAAATCTGAATTCTTCTAGAGTTCCTGATCTTCTGGATACACTCATGTGCACCTACCATCGTTCTCCTTAAGTCT
+
>:?D>;<E@ABBC?A@CCCCCC??>>ABBA;;7;@DD>CB?A?;<;CBBC@BBB;:7;>AA@A<>9==???BB=?:98333$7717:::3@AAC?@???AA?BBAABC>??>@@@??:=>A3818A>>?===:>>==9=>A?9788<<>;===8818:<:?A<A<???=:88;;)//666)6383=>DDD/A@AAA:@>=::9==>>;<@@@+<///5.52993;@@@=<<;?;>=>;==///97===C@@@@@@@BA<;7+--7)--3374<<<5=9=;@>>>
@ATNG8:02691:06655
GATGGTAGCTCACGTACGTCACACGTACTCATTCGTTTCGGAAGAGACAGGTACGTTAATAGTTAATAGCGTACTTCTTTTTCTTGCTTTCGTGGTATTCTTGCTAGTTACACTAGCCATCCTTACTGCGCTTCGATTGTGTGCGTACTGCTGCAATATTGTTAACGTGAGTCTTGTAAAACCTTCTTTTTACGTTTACTCTCGTGTTAAAAATCTGAATTCTTCTAGAGTTCCTGATCTTCTGGGTGTATCAGCGAGTATCTACCATTCGTTCTCCTTAAGTCT
+
=8=B:69CCCCD;66<666>>BBBBBBCDDCC@CIJJ?DCACACCBCCCC@CCCCC?B?AABC?B@CBBBFCC??;??===.?A=BBCC=BBCG>AAA@CD<999AAC<@@AAACCD@F;<8;=AA?@@>>>;=:::;??@>>>@===BAA>==A8<8838>:>;>>:==<;//+/56<=/;5@:AADDG/>>;::19799<<=>>A<AAAA/@:;:9497>=:>A>>=>?>D=B?@@AA<@>?>7====:::@C?>>>@D99661//)/<<7<<?9=8=9>777
@ATNG8:02704:06696
GATGGTAGCGCACACATAGATACAGTACTATTCGTTTCGGAAGAGACAGGTACGTTAATAGTTAATAGCGTACTTCTTTTTCTTGCTTTCGTGGTATTCTTGCTAGTTACACTAGCCATCCTTACTGCGCTTCGATTGTGTGCGTACTGCTGCAATATTGTTAACGTGAGTCTTGTAAAACCTTCTTTTTACGTTTACTCTCGTGTTAAAATCTGAATTCTTCTAGAGTTCCTGATCTTCTGGATAGCGACGCGTATATACTACCATCGTTCTCCTTAAGTCT
+
>::B@CCABBCDAAADDCCCA@@AAA@BC@@>@BBE?BB@BAAAABCCC?@@=8:09:>@AA=@=AA@AABBBC@BB===+@B>AB:90:///5:661894389@@A?B@BB;;;>:>AA<A:??@@:::=:=???;?@BEB??=>=>>>@=:;5888=@A=D=???AAAA>>7:;>AC6A<A=AABAB/AA>??7;:;>@@=<<=1888)7::695;,//49665;<86>6///::><>??>@@@??=====////777888:5866996===-/,/06:;9
@ATNG8:02658:06711
GATGGTAGAGTACAGTGTAGTAGACCAGAAGATCAGGAACTCTAGAAGAATTCAGATTTTTAACACGAGAGTAAACGTAAAAAGAAGGTTTTACAAGACTCACGTTAACAATATTGCAGCAGTACGCACACAATCGAAGCGCAGTAAGGATGGCTAGTGTAACTAGCAAGAATACCACGAAAGCAAGAAAAAGAAGTACGCTATTAACTATTAACGTACCTGTCTCTTCCGAAACGAATGAGTACTATAGACTATCTGAGACTGCCAAGGCACACAGGGATAG
+
44495999:444;;;9<>>;;;>6626>@7<AAAAA<<9<A=>==<8==9=9B?=?===<'73<88<9==;88817;99444$495:.555&5997=><<;==;??@AFEACDC?ABECBBBB;<<BBBB;;4:???;?@@?AABA>B??A@?BCAAAB@@=?AA9788771389288<;=;===<?>ABB3BB?BBB@@>76708066;;49478>00)0///:<<8=9===3:88-3333999:?@A?>A>><:::98866//)/1616855<===5;88:
@ATNG8:02701:06706
GATGGTAGCTCACGTACGTCACACGTACTCATTCGTTTCGGAAGAGACAGGTACGTTAATAGTTAATAGCGTACTTCTTTTTCTTGCTTTCGTGGTATTCTTGCTAGTTACACTAGCCATCCTTACTGCGCTTCGATTGTGTGCGTACTGCTGCAATATTGTTAACGTGAGTCTTGTAAAACCTTCTTTTTACGTTTACTCTCGTGTTAAAAATCTGAATTCTTCTAGAGTTCCTGATCTTCTGGGTGTATCAGCGAGTATCTACCATCGTTTCTCCTTAAGTCT
+
AABB>AAB@BB@@@<>BBBHDBBBCBBBBBBC@CCCC>CD@C@BCBDDBC?CBCCB@C>AACC@C@CBAAAAAAA>AAAAB1BB=B>>>8>B@A?BBA=@A598AACB?BBBAA@BB?@;=:>=CCC===??;AAAA:>?A<>>:;;=?@A>>>>====;?A6;7;?AAAA???;??HDD5A=A:;7666)7<333)--3---7//818786'2;??A=C=AA=CB??>===B<AA>>>D7;<AA:;;;@@@A====///<66371776///*/:><A<A<:88:
@ATNG8:02702:06709
GATGGTAGAGAGAGCTCTCTCATCGTACTCATTCGTTTCGGAAGAGACAGGTACGTTAATAGTTAATAGCGTACTTCTTTTTCTTGCTTTCGTGGTATTCTTGCTAGTTACACTAGCCATCCTTACTGCGCTTCGATTGTGTGCGTACTGCTGCAATATTGTTAACGTGAGTCTTGTAAAACCTTCTTTTTACGTTTACTCGTGTTAAAAATCTGAATTCTTCTAGAGTTCCTGTCTTCTGGCGCGTATGTATGTCGCCTACCATCGTTCTCCTTAAGTCT
+
969E;???@BCCBBBBBCCGGCECCBBCCCCC@CCDE=CC@C?BBBBBCB@CBBCC@C?BBBD@C@BBBBEBCCC?ACCCC/A?=?CCC=CCBB>B@@<?A;@>>?AA=A@AABB@A;??A;@;?AA??<;<<@A@@9==?>>@@???@@@?==<8<==;==:>=BAA?BAA@@<?@?@@6@=A=AABBA/AAAAA7>>@@>>>@<@BBB/B>>>@;>:;:5;;;;@@H=B:====>9><=:==AAA<;;>A@@@ADD>@?@=@?@@A<@@A;@<@<@?>>
@ATNG8:02703:06716
GATGGTAGCGCATATCAGCGCAGCCCAGAAGATCAGGAACTCTAGAAGAATTCAGATTTTTAACACGAGAGTAAACGTAAAAAGAAGGTTTTACAAGACTCACGTTAACAATATTGCAGCAGTACGCACACAATCGAAGCGCAGTAAGGATGGCTAGTGTAACTAGCAAGAATACCACGAAAGCAAGAAAAAGAAGTACGCTATTAACTATTAACGTACCTGTCTCTTCCGAAACGAATGAGTACGTGTGCGACGTGTCTCCTACCATCGTTCTCCTTAAGTCT
+
BBA@?ABBBBBBBCCCCCCB@AACD?BBB@AA@B@B>B<AACBBAC?AA?A=AAA@A@@@1@@CCCCCBCCCDD>CCAAAAA1AD@G@CCC9CCDACCCCDCCCC?C@BB?BCD?BBB@AABBCCCCBBC@A>ACCC@BBDDCCCB?C?CBB?BDDDCCCC?CBBBCC?BA?BBD?BB?@>8@<<899999.9A?CAAACB@@@;=<>BBA<><;ACCC@CC@@@A?;?=@AB<BCD@CBCCCDE???BAAABBBBBBDCB?CCC=AACCC@BA@>@?A@DB89
@ATNG8:02703:06736
GATGGTAGTGTCAGTGCGCGCGTCCAGAAGATCAGGAACTCTAGAAGAATTCAGATTTTTAACACGAGAGTAAACGTAAAAAGAAGGTTTTACAAGACTCACGTTAACAATATTGCAGCAGTACGCACACAATCAAGCGCAGTAAAGGATGGCTAGTGTAACTAGCATGAAATACCACGAAAGCCAAGAAAAAAGAAGATACGCTATTAACTATTAACGTACCTGATCTCTTCCGAAAACGAATGAGTACTATAGACTATCTGAGACTACCATCGTTCTCCTTAAGTCT
+
44;=59:;955555<565;55555.5;;:?===99.5.44444<<7<<7<8555=====+=>BBBA?==7337)3344;==+=>;@:@@@2><;6;<<555:54.4544.444.48<455;>;;;><<:54.494.4<4444333(/4://)/9788;>=75443339///)///5::9==4;:5:7;:;;;:$:9-333::::555.56<>>>9>9<<>>>7:888///:37(-///&///(////833388869;8..//::::443:-33334.4::5:4:4:<<:
@ATNG8:02678:06769
GATGGTAGTGATACAGATCAGACACCAGAAGATCAGGAACTCTAGAAGAATTCAGATTTTTAACACGAGAGTAAACTTAAAAAGAAGGTTTTACAAGACTCACGTTAACAATATTGCAGCAGTACGCACACAATCGAAGCGCAGTAAGGATGGCTAGTGTAACTAGCAAGAATACCACGAAAGCAAGAAAAAGAAGTACGCTATTAACTATTAACGTACCTGTCTCTTCCGAAACGAATGAGTACGATGAGATCTCGTGTGCTACCATCGTTCTCCTTAAGTCT
+
AACC@CBDBCCCCBBBCCCCCCCCD?CCC?CCCDAA?B?CBBCBAB???=@ACAA9:899.9>ABB@ACAAAAC>FD<?>>=.;@;@8???5?CC@AD;==@@@@:A<AA7==A5;;@>>?@===AACC>==9<<=?;?>888AAA;?<?<><>@@AAAAA;A?>>==;?A<@@@<=>=>>7==<:88888(8817BCAA@AAA=A=A@@@;@;?=@@@<@AAA===:=;>BB:>>><AA==<AA@@?AA@>>?AA>>>;;;>>>;?>>>B:<<?;>;>;AA@@
@ATNG8:02691:06780
GATGGTAGACACGGTGTGCTCTCTCGTACTCATTCGTTTCGGAAGAGACAGGTACGTTAATAGTTAATAGCGTACTTCTTTTTCTTGCTTTCGTGGTATTTCTTGCTTAGTTACACTAGCCATCCTTACTGCGCTTCGATTGTGTGCGTACTGCTGCAATATTGTTAACGTGAGTCTTGTAAAACCTTTCTTTTTACGTTTACTCTCGTGTTAAAAATCTGAATTCTTCTAGAGTTCCTGATCTTCTGGCTCTCGTAGACAGATACTACCATCGTTCTCCTTAAGTCT
+
ABBC>?;><@</0)/9///9><<<<>666<6655<;>@<;F@E@BB<>>;:*0/7761619:=??C>BA@??@:::7?A@@@.8;177;;1;@?>;?:00)0;6///(/6606/33:78;5./.27488@@?>>>;>>??:====999///<:999/808567<<3:398:99:>@E<@???=-;088,7=AAB/::<;;06///9=997717988)9;==;8>:>A=AAA>===;>:>?===>:>;;5;?>>>@>>>@=====AB>>><>>>BB<A>=:=;?;@ACB
@ATNG8:02699:06777
GATGGTAGGTGCACATGAGTGTATCCAGAAGATCAGGAACTCTAGAAGAATTCAGATTTTTAACACGAGAGTAAACGTATAAAGAAGGTTTTACAAGACTCACGTTAACAATATTGCAGCAGTACGCACACAATCGAAGCGCAGTAAGGATGGCTAGTGTAACTAGCAAGAATACCACGAAAGCAAGAAAAAAGAAGTACGCTATTAACTATTAACGTACCTGTCTCTTCCGAAACGAATGAGTACTATGTAGAGCTCTATACTACCATCGTTCTCCTTAAGTCT
+
;56>;>CC?CCDCBDDGCCCCCCBDA@A@@BBBB;:5;6:9@@@@B?BB@B?BCC@AAAA0@<@ACCCCHBAAC>BBC<;;A8@D5;6;@@4AAB=@@??@@A;;4;>;;29>A9=@:99@@@CABABBAA@@CBAA?BBABBA@?<@>AAB?AAA?A@A@?CCCBBA>A@<999=ACCDC:=9:3::::::%:<57945=:@?>8<8;@BC:=888;;;=AAAAABBAC@BCB<A@@<@@AA@@@ACBDAAAB9:8?==;<<8==?BBB=C<==@<@,0,/::<
@ATNG8:02656:06841
GATTAGTATAGAGCTCTACATAGTACTCATTCGTTTCGGAAGAGACAGGTACGTTAATAGTTAATAGCGTACTTCTTTTTCTTGCTTTCGTGGTATTCTTGCTAGTTACACTAGCCATCCTTACTGCGCTTCGATTGTGTGCATACTGCTGCAATATTGTTAACGTGAGTCTTGTAAAACCTTCTTTTTACGTTTACTCTCGTGTTAAAAATCTGAATTCTTCTAGATTCCTGATCTTCTGGGTCTACGCTCGTCGCGCTACCATCGTTCTCCTTAAGTCT
+
@BA?BCBBCBBBBCBBCCCCEBBDCCCDBB?CCCC=BB@C?BACCCBB?BCCBB>B>BBBB>B?BAABBBB@@?ACBCB3BB?A>>>:?CA?;@@@<@@;@ABBBB?BAB>A@>>:A@C;?;?@>>@=;;=DAAA9>>>>;;>===BBAA88:<=??<::6:=AAAA>@@AA8>>AAA5A8<6999:9):>:::3;;;;??B???8<=<=.>@A@A<A<=@=AA>>;;7;;?<<=@@<@@AD:?=<=@?@@@@@@A=>>>=?:?@@@@<@@A;>9<9=?@@
@ATNG8:02659:06817
GATGGTAGACATATCGTACTCTCTGTACTCATTCGTTTCGGAAGAGACAGGTACGTTAATAGTTAATAGCGTACTTCTTTTTCTTGCTTTCGTGGTATTCTTGCTAGTTACACTAGCCATCCTTACTGCGCTTCGATTGTGTGCGTACTGCTGCAATATTGTTAACGTGAGTCTTGTAAAACCTTCTTTTTACGTTTTACTCTCGTGTAAAAATCTGAATTCTTCTAGAGTTCCTGATCTTCTGGCGCGTATGTATGTCGCCTACCATCGTTCTCCTTAAGTCT
+
@BBB@BCBBBDCCFCBBCDDCBBBCDDCCB:9;:CDG=BA@D?BBCCBBB?BABBF@C=??BD?B>BBCBBBB<A4;8888)8=6?<=</<????BBB>AA<??AABB???CBBC@@:===<@=A????AAA=???A<@<::::;??AAA@?@BB====<@@<@<=<<?CCB>>:;;;@@6@<B======*<>////)//////88/65;;8*9:9994958868AAAAAA<B<??;;;@7;;>=?<<<:///;==ABB??;:790---33-3994@7=5:===
@ATNG8:02659:06844
GATGGTAGCACGAGTCACTCATATCCAGAAGATCAGGAACTCTAGAAGAATTCAGATTTTTAACACGAGAGTAAACGTAAAAAGAAGGTTTTACAAGACTCACGTTAACAATATTGCAGCAGTACGCACACAATCGAAGCGCAGTAAGGATGGCTAGTGTAACTAGCAAGAATACCACGAAAGCAAGAAAAAGAAGTACGCTATTAACTATTAACGTACCTGTCTCTTCCGAAACGAATGAGTACTATGTAGAGCTCTATACTAATCGTTCTCCTTAAGTCT
+
BBDD@CCCCBBBBBBDDDECCCDBB@BCC@CCCCBB@CABBBCCCC@CC@C@BBBCCCCC3C@CCCCCCBBBBB9AA@@@@@0@C?B?CBB;CCC@CBBBCCDDC?B>BD@CCB?CCCCCBCCCCCCCBBBC?CCCC?CBBBBABB<A<AAA<ABBCBCCC@CCCAAA@BB?AAA;??@@@:??=;===??.?B?B??>CCAAA;?:ABBA:<9=ACCC@BBCBBAA>A?BDD>C??=@BCCDBBBDBBABBBB::9AAAA@>>:;;;A?BBD@D@D=?999
@ATNG8:02669:06827
GATGGTAGCACGACACGACGATGTGTACTCATTCGTTTCGGAAGAGACAGGTACGTTAATAGTTAATAGCGTACTTCTTTTTCTTGCTTTCGTGGTATTCTTGCTAGTTACACTAGCCATCCTTACTGCGCTTCGATTGTGTGCGTACTGCTGCAATATTGTTAACGTGAGTCTTGTAAAACCTTCTTTTTACGTTTACTCTCGTGTTAAAAATCTGAATTCTTCTAGAGTTCCTGATCTTCTGGGTGTATCAGCGATATCTACCATCGTCTCTTAAAGTCT
+
;?@@><@B9;6=>A@?DCC66669BBBBCDCC@A<;;0:B<D<A@CDBAB@CCCCD@C@CCBB?B?BBBAABABC?ABCCC1BA?A999.89:8;B@A>AE?BBBCBB@BBBBBBBB@@<<8<8==?>>ABB=B=>=598;;;;;A??@BC;;;B=@@@<;:7;=:;;@@>>>A:==?GE;B7:5:;:::+:=<=>7?==>BC>>?A1////(////<6=9BB:>:@@///9=7==@@@A8<767-7::<;<;///777=A?==9:<;----,,(,,(,333
@ATNG8:02698:06838
GATGGTAGATACTCGCTGATACACCCAGAAGATCAGGAACTCTAGAAGAATTCAGATTTTTAACACGAGAGTAAACGTAAAAAGAAGGTTTTACAAGACTCACGTTAACAATATTGCAGCAGTACGCACACAATCGAAGCGCAGTAAGGATGGCTAGTGTAACTAGCAAGAATACCACGAAAGCAAGAAAAAGAAGTACGCTATTAACTATTAACGTACCTGTCTCTTCCGAAACGAATGAGTACTGTATCTATGTGTGCGCTACCATCGTTCTCCTTAAGTCT
+
@@AC@BDCCCBBCCCCCCBBCBBBD>CCC?CDCC??>@@CCCBBBB?BB>B?CCBABCCC2C?CBAAAAA@@BC9?8:;;;;);C;>4:;;.;;;7:CDCEECDB=@<@A=@AB?BADCBBCCCCCCBBAAA@BABB@CCCCCCBB=B?A?@>@CCCCCBC?BAAABA?BB?<<>>CDCCD=A>?;?AAAA3AC?BBBBDC??><A<@@@A<@<@AC@@>?BB>?@@=?>BCC>CCC?BBBBBBBBBCCBB>>?AACCDBBBAAA?CCCCB=A;:7:;@<@>>=
@ATNG8:02656:06891
GATGGTAGCGCGACGAGCGTAGACCCAGAAGATCAGGAACTCTAGAAGAATTCAGATTTTTAACACGAGAGTAAACGTAAAAAGAAGGTTTTACAAGACTCACGTTAACAATATTGCAGCAGTACGCACACAAATCGAAGCGCAGTAAGGATGGCTAGTGTAACTAGCAAGAATACCACGAAAGCAAGAAAAAGAAGTACGCTATTAAACTATTAAACGTACCTGTCTCTCCGAAAACGAATGAGTACTGCGTCTCACTCTCGCCTACCATCGTTCTCCTTAAGTCT
+
/;;<7=<<<?DCC:96@<<<>CCCD=@;;:9ABA;;6;2445<99::<<9A??@??<>>>1@:@AA987>:9==68944444$4=89499;0=9>;966;::<::5:8::5:>:7><@;<>>=99959955//)/://)/7777<33-5499=9==<<@?@A?A??>?A=9957>?8>7737.733,3399:+>;6A777B:9;=/66(6899078(59>>:05494444473333&3::5;<;:?<<:<<<<<=<;;;<=<;?<?@A?BBBBB99989=6=8;;9/
@ATNG8:02664:06858
GATGGTAGCGCGACGAGCGTAGACCCAGAAGATCAGGAACTCTAGAAGAATTCAGATTTTTTAACACGAGAGTAAACGTAAAAAAGAAGGTTTTACAAGACTCACGTTAACAATATTGCAGCAGTACGCACACAATCGAAGCGCAGTAAGGATGGCTAGTGTAACTAGCAAGAATACCACGAAAGCAAGAAAAAGAAGTACGCTATTAACTATTAACGTACCTGTCTCTTCCGAAACGAATGAGTACTGCGTCTCACTCTCGCCTACCATCGTTCTCCTTAAGTCT
+
BBBD@BBCBBBBCBBBBBBCBB;;;09@B?BBCC@A<@;==??BBB?CC@C?A?>899999%9;ABBBCCBBCB?8?>;;;;;;%;955?G@@2>B>9AC;BFDDDC@C?BB@BDE?BBCABCCCCCCCCCBBB?CCCC?CBBBCCAA>B?BBB>BBAAAACC?CAABCC?AB?BBD?CCBBB=@@@>AAAAB2BB@BA@ADA@<<4:5;>>>1818?AAA@BBABBAB?B@BBC=A::8:AAADDBBBBBCCBCBCBCBBBB?BCD@DAABH@BAA>A>A?BBBA
@ATNG8:02664:06889
GATGGTAGTGTCATATGAGAGTGTGTACTCATTCGTTTCGGAAGAGACAGGTACGTTCAATAGTTAATAGCGTACTTCTTTTTGCTTGCTTTCGTGGTATTCTTGCTAGTTACACTAGCCATCCTTACTGCGCTTCGATTGTGTGCGTACTGCTGCAATATTGTTAACGTGAGTCTTGTAAAACCTTCTTTTTACGTTTACTCTCGTGTTAAAAATCTGAATTCTTCTAGAGTTCCTGATCTTCTGGGTCTCTCTCTCACTGCACTACCATCGTTTATCGGAAAGTCT
+
::;<:=<666==<;99/////799<44494445:;;;244.5.55999996/////)//5////)5499955/:55056666$---(--/;1;:44.444.4;.4555597:44595555;;:69489444<<=;=@@@,/00009555=>666>>>9><<5;94;7565=899BA479>:8+85:599494$4:444(444449:::;7;?>>)656596;8;;7;>><<<<6;155<55515;<;/547;////---/-----///)/44444(444:5:;35548
@ATNG8:02665:06873
GATGGTAGCTCGCTGATGATATCTCCAGAAGATCAGGAACTCTAGAAGAATTCAGATTTTTAACACGAGAGTAAACGTAAAAAGAAGGTTTTACAAGACTCACGTTAACAATATTGCAGCAGTACGCACACAATCGAAGCGCAGTAAGGATGGCTAGTGTAACTAAGCAAGAATACCACGAAAGCAAGAAAAAGAAGTACGCTATTAACTATTAACGTACCTGTCTCTTCCGAAACGATGATACTACTCTCAGAGACACACTACCATCGAATCCTCTTAGTCT
+
95558<<=CC>B>=<AAB@AAAAAB;ACC@CCBBBB=@<@BBAABB>??7?9<;;33337$34>=@B<;?=7;=59744444$4;7;8>>>2<==:=A>B9:59:69;AA?BBC;BCBCDDAAAGGCCBBBC?BBBB>AA@::5546;5///)/9:9;<<:5///)/993?<?BCC:<<ACC<B@@=@BAAA2AB<:99?????@<?<?D>>;?=>>BCB?BBBAABB?A<@@@8A000?>??A@BBBBBBBBBBAAA?:98?=;=0//><>>:=@?:00000
@ATNG8:02665:06880
GATGGTAGATACTCGCTGATACACCCAGAAGATCAGGAACTCTAGAAGAATTCAGATTTTTAACACGAGAGTAAACGTAAAAAGAAGGTTTTACAAGACTCACGTTAACAATATTGCAGCAGTACGCACACAATCGAAGCTCAGTAAGGATGGCTAGTGTAACTAGCAAGAATACCACGAAAGCAAGAAAAAAGAAGTACGCTATTAACTATTAACGTACCTGTCTCTTCCGAAACGAATGAGTACACATCGTCGTGTCGTGCTACCATCGTTCTCCTTAAGTCT
+
@;@D@BABBBDDDCCCCCEGCCCCC>CBC@BAAB@@>@?CBCDBCB>BB@B@BAAACCCC2C?CCBABCCBBA@8>=:;;;;*;A5:4::;*:A@>@ABBCEDBB?B?@@>ACC@CBBB@@@CCCBBBCBBA?B9;;?BBBBCCCC@F?A@A?@DBBBBBB@CCCCBB@BB>@BB>AABBA=A==9999999%9>;<?=BBBAAA<@<??>>;>=??BAA=@BBBCBB?C@BCC=CBB=??BBBBBBBBBBBCCCBAAAC@@@ACC?ABACB>ABB?B?B@DBAB
@ATNG8:02673:06853
GATGGTAGCTCACGTACGTCACACGTACTCATCGTTTCGGAAGATACAGGTACGTTAATAGTTAATAGCGTACTTCTTTTTCTTGCTTTCGTGGTATTCTTGCTAGTTACACTAGCCATCCTTACTGCGCTTCGATTGTGTGCGTACTGCTGCAATATTGTTAACGTGAGTCTTGTAAAACCTTCTTTTTACGTTTACTCTCGTGTTAAAAATCTGAATTCTTCTAGAGTTCCTGATCTTCTGGGATGTGTGCGCAGTGCCTACCATCGTTCTCCTTAAGTCT
+
BBBA?BCBBBCBBCCDEAA@CCCCCCCCBBBBCCBB=BC@B@BCCCBBB@CBCCC?B?BCBB?B?BBBBCBBBC?CCCCC3CB???@C>CC@B>BBB>BC587ABBB<@?BBBBBB?B>><><@AAAAAAA;>>>A9>>>===>@@@@BC;::=<<<<<>>;><A>>>BD@@@<;;;AA5>9>:88888(8>///)//;///<::>;?>>>.8@@@A=B<@@<???@=>><@=@@@@@B;::==6=///<:9=>==???A:>=?;??>??:==@<@<A=?>>>
@ATNG8:02679:06889
ATGGTAGTCTCAGATAGTCTATAGTACTCATTCGTTTCGGAAGAGACAGGTACGTTAATAGTTAATAGCGTACTTCTTTTTCTTGCTTTCGTGGTATTCTTGCTAGTTACACTAGCCATCCTTACTGCGCTTCGATTGTGTGCGTACTGCTGCAATATTGTTAACGTGAGTCTTGTAAAACCTTCTTTTTACGTTTACTCTCGTGTTAAAATCTGAATTCTTCTAGAGTTCCTGATCTTCTGGACGACGCGCACTGACACTACCATCGTTCTCCTTAAGTCT
+
;<;7::944455::;;<>>=?>?>>;;;;:<74444(44.439445;99.6666>9=8<999*0)/77/55:;;.55:::(<<05/69/.---166<8=@9<<?>=>:?CBBBC=@<@00,/70//>?>>@8<6658==<<>;;;:;=>>=<<>79657<<.4.444::95555::<<<0<5;5;<<<<+>;@@B=B@@AA@?ABB4::;-90000*0:<<8=?BCBBB>@>ABCCAA9<BC?CC@@A@A@@;;:@9:9::9=294445.5:::A;?:>;;;
@ATNG8:02688:06890
GATGGTAGGCGTGTGAGAGTCTGCCCAGAAGATCAGGAACTCTAGAAGAATTCAGATTTTTAACACGAGAGTAAACGTAAAAAGAAGGTTTTACAAGACTCACGTTAACAATATTGCAGCAGTACGCACACAATCGAAGCGCAGTAAGGATGGCTAGTGTAACTAGCAAGAATACCACGAAAAGCAAGAAAAAAGAAGTACGCTATTAACTATTAACGTACCTGTCTCTTCCGAAAACGAAATGAGTACCTCTCAGACGCTCGTCCTACCATTGTTCTCCTTAAGTCT
+
>>>C?C>C@BBBCDDBDBCCAA::;69CD@CCCCBB?B?BCBBBCC@BB?B?AD??@@@@2A?BBBAABCCBBB=AA@@@@@2AB?B?BCC6>@B@BCB>@@>>>=A<AA<A@@<>>>>>@@@BAAAA???@<@::;>::;@AA>=:>=B>B>BC@@>?>>:>???@@=@B@BB@5;;5667)88/)//////%//(.99:@A;;:<@=AAAB3617:::>=ABC@>>>:>:==<</<:::*9@@>755;<888>@?;8:8@@@@=BBB<==9=>;?@@<?<?<>>;;
@ATNG8:02689:06899
GATGGTAGCAGACGTGACAGAGCGCCAGAAGATCAGGAACTCTAGAAGAATTCAGATTTTTAACACGAGAGTAAACGTAAAAAGAAGGTTTTACAAGACTCACGTTAACAATATTGCAGCAGTACGCACACAATCGAAGCGCAGTAAGGATGGCTAGTGTAACTAGCAAGAATACCACGAAAGCAAGAAAAAGAAGTACGCTATTAACTATTAACGTACCTGTCTCTTCCGAAACGAATGAGTACAGAGAGTACGATATGTCTACCATCGTTCTCCTTAAGTCT
+
@BBE@DDBBCCCDCCCCCHFCCBBDACCB@CBBBCB?B@DDDCBBB?BC@C?B@@???<<.;;BBBABBDA>>>5<<;9444$4B>??CCC9CCC@BAAABCDBB?B?CC@CBC?BBBBDBCCCCHBBBBBB@AAAB@CCBCCBDB?CADBB@BDCAAACF?BABABA?BB=AAB5::?BA;A??<@BDFF3BB@?>?@AAA>?1818>>@;>:>@AAA>AA@@@@@?B?BBC>BBB?BBBBBBBBBBBBBBBBCC>@?CAAAAA<@@@AA<>>@<@8=8=:::
@ATNG8:02692:06892
GATGGTAGGAGACACGTCGCACACGTACTCATTCGTTTCGGAAGAGACAGGTACGTTAATAGTTAATAGCGTACTTCTTTTTCTTGCTTTTCGTGGTATTCTTGCTAGTTACACTAGCCATCCTTACTGCGCTTCGATTGTGTGAGTACTGCTGCAATATTGTTAACGTGAGTCTTGTAAAACCTTCTTTTTACGTTTACTCTCGTGTTTAAAAATCTGAATTCTTACTAGAGTTCCTGATCTTCTGGGTGCGCTACAGTCTCTCTACCATCGTTCTCCTTAAGTCT
+
@?CC?B;;45:>;@@A@0//:::::<BBAAAA<@;;:/9?;?:666>>=<9ABBAA=@6:98;6;49=8@@?;=B7BBCCC3BA;?8888.7:88288=6=A=AAA@A@:??>?<=??;>>>;>:=<<//.554;<9=:565A>>?>>>???;;;;5766///)/4779<=<><A8;8989+8(/)/7777,79999---7---7;/55(6===/=:;9=5<876158@>>?>=:<<>;<A==897760///;<=A???BABBAAAAA;;:;:A;A??;?=A=A:::
@ATNG8:02667:06933
GATGGTAGATACTCGCTGATACACCCAGAAGATCAGGAACTCTAGAAGAATTCAGATTTTTAATACGAGAGTAAACGTAAAAAGAAGGTTTTACAAGACTCACGTTAACAATATTGCAGCAGTACGCACACAATCGAAGCGCAGTAAGGATGGCTAGTGTAACTAGCAAGAATACCACGAAAGCAAGAAAAAAGAAGTACGCTATTAACTATTAACGTACCTGTCTCTTCCGAAACGAATGAGTACTGTATCTATGTGTGCGCTACCATCGTTCTCCTTAAGTCT
+
4444.4;==CCABACA@<=<;;CCC>FCC>9:9994.504;<<==B8<?08/89877777'3,3883333399=,43>===>+;;:=:BB>9BCCACCCCBBBBA?C?BB?B@?7;=<>AAA@AACAAAECCABEDC@BABBBBAA=B?B;;6;@@?BA@?<?<;;;?:77/333,37333(3883333333#3838788;::888==A8<;,5+559:@?ABBAA@A5:59>>9=8818?>>>@?><==?@B@A@B@@@A@BA@=799755+577/7<A8====
@ATNG8:02671:06914
GATGGTAGTGTGTCTCTGAGAGTAGTACTCATTCGTTTCGGAAGAGACAGGTACGTTTAATAGTTAATAGACGTAACTTCTTTTTCTTTGCTTTCGTGGTATTCTTGCTAGTTACACTAGCCATCCTTACTGCGCTTCGATTGTGTGCGTACTGCTGCAATATTGTTAACGTGAGTCTTGTAAAACCTTCTTTTTACGTTTACTCTCGTGTTAAAAATCTGAATTCTTCTAGAGTTCTGATCTTCTGAGATACACATGATACTCTACCATCGTTCTCCTTAAGTCT
+
5:;==BBCBC@@@B<=;;;=@<<<<655=;5:4944<4<@7@7996<;<<.595559)5.5555.5.5559<<<=9;;6;;=>>+>?@7;;;<25544.5555::166<<<=9===><<<<9669?B=BBA@;:;C?CC;;9;BBCCCCCFC@@A@@<;7;BC?BC>A<A@<;<BDDDAGCBCD7A<A<;;;;;*;;AAC;@A@@BBB;;:=BBBB1CA@ACAC?CC?;;;A@@C@A@@BCBB>A@BBBABACCCCBBBCCCCBBBC?AAAAB=AAA>A?A>??@B
@ATNG8:02675:06928
GATGGTAGATATATGCACGCTCTACCAGAAGATCAGGAACTCTAGAAGAATTCAGATTTTTAACACGAGAGTAAACGTAAAAAGAAGGTTTTACAAGACTCACGTTAACAATATTGCAGCAGTACGCACACAATCGAAGCGCAGTAAGGATGGCTAGTGTAACTAGCAAGAATACCACGAAAGCAAGAAAAAGAAGTACGCTATTAACTATTAACGTACCTGTCTCTTCCGAAACGGATGAGTACATAGATATACGTATAGCTACCATCGTTCTCCTTAAGTCT
+
@:?=<=CDCBBBBGCCCCCCBBBCC@CCC@CCFA@@@CACCB@?AC?BB?B@AA@?=C=B+B>BB=BB=CCBBB<BBCDDDD2BB?C@BBB;BBB?BAAAEDCBB@B@BD?BAB?BCCCCBBBCCDDCCBBC?BBBD?CBBBBBBB?C?B@@>@CCCBCCC?CCCAAA>BB?AAA?BBBBC>AAA=@BABB3BB?B?>>CBBB>=A<>@@A:@<?AC@@=@@AA@AB>AADDC<CC@CBBAAAABCBBB@@BBBBBBBABB?AAA=A@@@C?ABB?C@B@B887
@ATNG8:02677:06943
GATGGTAGGCGACATACATACGCGCCAGAAGATCAGGAACTCTAGAAGAATTCAGATTTTTAACACGAGAGTAAACGTAAAAAGAAGGTTTTACAAGACTCACGTTAACAATATTGCAGCAGTACGCACACAGTCGAAGCTCAGTAAGGATGGCTAGTGTAACTAGCAAGAATACCACTAAAGCAAGAAAAAGAAGTATGCTATTAACTATTAACGTACCTGTCTCTTCCGAAACGAATGAGTACGATGAGATCTCGTGTGCTACCATCGTTCTCCTTAAGTCT
+
:55;7;=A9B;66?===DDECCCBB@BEEAHDCBCC6:69?99499.4<7:5:;=:9999$5<A===A000=@@3==><<<<,?A=@=@>>1<<A=B<<655<44.4.943833-3;99;::7;<00/////<=A@C9<;>BCBDC=A9;;A>;;;BCBBB@CECCCC@BB=AAA8:0>@>6>00)0;;;;,88077;==>@BB?C?A:995:49<B@@<@BA;;:A>B5;;@9=?=9=>???>>?><;777>=?AB>??;;;>>:=?>=A====5;5;9==;;
@ATNG8:02678:06904
GATGGTAGGAGACACGTCGCACACGTACTCATTCGTTTCGGAAGAGACAGGTACGTTAATAGTTAATAGCGTACTTCTTTTTCTTGCTTTCGTGGTATTCTTGCTAGTTACACTAGCCATCCTTACTGCGCTTCGATTGTGTGCGTACTGCTGCAATATTGTTAACGTGAGTCTTGTAAAACCTTCTTTTTACGTTTACTCTCGTGTTAAAAATCTGAATTCTTCTAGAGTTCCTGATCTTCTGGGTGCGCTACAGTCTCTCTACATCGTTCTCCTTAAAGTCT
+
99;E;BBB?CCCBCCCBCBBCCCCCCCCCCBB@BBBF>CD@C?BBBBBBB?DCCAA=A?ABBA>B=AAAAAACCC?@@AAA2AD?BBBB>BBBB>BBB=@B<779CCC?BBBB><<C;A>=7>;@A>>><==;?<<=7;;>>;;=@@@AAA=<;>:::;<AA<A;@@@AAA?@?<?AADD;D<A;>>===/>@;;@06/////::;?9====.=@@@C<A<AA=A???@@@<@<AA@?>@898881///===AAA>>>B@@@@@@AA===;>=<9;*--)-633
@ATNG8:02678:06910
GATGGTAGGCGACATACATACGCGCCAGAAGATCAGGAACTCTAGAAGAATTCAGATTTTTAACACGAGAGTAAACGTAAAAAGATGGTTTTACAAGACTCACGTTAACAATATTGCAGCAGTACGCACACAATCGAAGCGCAGTAAGGATGGCTAGTGTAACTAGCAAGAATACCACGAAAGCAAGAAAAAGAAGTACGCTATTAACTATTAACGTACCTGTCTCTTCCGAAACGAATGAGTACGTGTGCGACGTGTCTCCTACCATCGTTCTCCTTAAGTCT
+
ABCGACCC?CBBBCDCCCCBBCCCC@CCD@CCCCCC@B?BACCBBB?CD?A>ABC>????1@?CDECCAAABBF>D@??>>>0>B@C:AAA8ACG@CCBBCCCAB?B@@@=?A@=ABBBBBCBCCBBBCBCB@DDDD=BBBCBBBC?D@CBB?BCCCBCBC@CCCCCA?BB>AAA>BBBCC9?7829<<<>.=A?B999CDCCA>A;=>AA:>;>ADA@>@CBAABB@C@CBC>CBB@BBCBCBCAAABBBBBBBBBBBBB@BAA>ABBAB?BAA?A?C@C???
@ATNG8:02678:06915
GATGGTAGATACTCGCTGATACACCCAGAAGATCAGGAATCTAGAAGAATTCAGATTTTTAACACGAGAGTAATCGTAAAAAGAAGGTTTTACAAGACTCACGTTAACAATATTGCAGCAGTACGCACACAATCGAAGCGCAGTAAGGATGGCTAGTGTAACTAGCAAGAATACCACGAAAGCAAGAAAAAAGAAGTACTCTATTAACTATTAACGTACCTGTCTCTTCCGAAACGAATGAGTACACATCGTCGTGTCGTGCTACCATCGTTCTCCTTAAGTCT
+
BBCC@CBBBCCCCBBCCCCCCB@@@;@CB?BBBBA@=@?A@@@;:5:A>A?ABABCCCC2C?CBBBBBAAAA?AA>;;;;;*;@=@=BCC9CDC@CBBBBBB@@=@=@A>B@A>@AAAADBA@@@@AAABB@BBCD?@@BBBBBB?C@CBB?BCCAAA;;7<AAABB?CC?AAB?BBBBA=B??;;@@@@@&@@:000>@;??B?A=BBBA=A=AAA;;5;=<<;=<8=;@BB:B@@<===878ABB===@??>>>@@@>>>=<==AAAAA;@?=8=494:=>>
@ATNG8:02679:06944
GATGGTAGCGCGACGAGCGTAGACCCAGAAGATCAGGAACTCTAGAAGAATTCAGATTTTTAACACGAGAGTAAACGTAAAAAGGATGGTTTTACAAGACTCACGTTAACAATATTGCAGCAGTACGCACACAATCGAAGCGCAGTAAGGATGGCTAGTGTAACTAGCAAGAATACCACGAAAGCAAGAAAAAAGAAGTTACGCTATTAACTATTAACGATACCTGTCTCTTCCGAAAACGATGAGTACTATGTAGAGCTCTATACTACCATCGTTCTCCTTAAGTCT
+
;>?D@CCBCC;;9CBBBCCCCCCCH=BBB@ABBB>>9>900000/86;<8=8;;:?@@@@.@<@AC9:9AA9992::00@@@0=80//)///&/;A7B@<A@BA55058;<8>6565ABABBBB@A;<:CA@@@BBBD@BB@CCAAA?C>B;;7;ABDBC@A>:988AA;AB?BBB:><?==69==8?BDCCC);@6@:579AC?::7:=:;;89@9::///83//25757.532222&22533....99688833...3336668558;<97;;----(-(-05725
@ATNG8:02689:06902
GATGGTAGCAGACGTGACAGAGCGCCAGAAGATCAGGAACTCTAGAAGAATTCAGATTTTTAACACGAGAGTAAACGTAAAAAGAAGGTTTTACAAGACTCACGTTAACAATATTGCAGCAGTACGCACACAATCGAAGCGCAGTAAGGATGGCTAGTGTAACTAGCAAGAATACCACGAAAGCAAGAAATAGAAGTACGCTATTAACTATTAACGTACCTGTCTCTTCCGAAACGAATGAGTACAGAGAGTACGATATGTCTACCATCGTTCTCCTTAAGTCT
+
@@BH@ECBBBBBCCDDDCCCCCCCC?BBD@DCCB??>@@CCCBBBB?BB?D?BBCBBBBB3B?BCCBBBCB>>=3<=9;;;<*;B>B<@@A7AAA>BHFCCCCCC?B=AB@BBC@CBB@BBDDDCCCCCBBB?BBBD?BBBCCBAA<@=@@@<@ABCCDCC@CCCCAB?BB>BAC?CCCCA:@8839@?8ABBB?BCA@@@CCCAD@BBBC@C@BBC@@=?BCCCCC?A=ACC>D??=>BBBBBCCBC@?A@BBCCBCBBA@@<A=DD@@@9<<<6<6<<<566
@ATNG8:02695:06907
GATGGTAGCTCACGTACGTCACACGTACTTTCGTTTCGGAAGAGACAGGTACGTTAATAGTTAATAGCGTACTTCTTTTTCTTGCTTTCGTGGTATTCTTGCTAGTTACACTAGCCATCCTTACTGCGCTTCGATTGTGTGCGTACTGCTGCAATATTGTTAACGTGAGTCTTGTAAAACCTTCTTTTTACGTTTACTCTCGTGTTTAAAAAATCTTGAATTCTTCTAGAGTTCCTGATCTTTGGGCTGCGCTGATATGCGCTACCATCGTTCTCCTTAAGTCT
+
:<AD@DBBCCCBA@;@966>@BBCBCBBA@8BAAA<BC?C?BBBBB@@=@B>00,0-00=?<@<?=@:;::9C?CCBAB09855:=A<BBCB@BBD@CB>A@AA::7:AA@ABBB?BBC@B?BBCBB??;:9<//+//>9=>>;;;AAA=888;>>>:?>;>;>????;;;@188;;;/:7<7:;::;+;==>=6==<<;:9777856>@>@'=//*/:(/*799<>>@@AA<A;@@A?<<@6==67///::>>@A?@;;;>ABB=?;;;A<?;;7;=B=CAAA
@ATNG8:02699:06922
GATGGTAGGCGACATACATACGCGCCAGAAGATCAGGAACTCTAGAAGAATTCAGATTTTTAACACGAGAGTAAACGTAAAAAGAAGGTTTTACAAGACTCACGTTAACAATATTGCAGCAGTACGCACACAATCGAAGCGCAGTAAGGATGGCTAGTGTAACTAGCAAGAATACCACGAAAGCAAGAAAAAAGAAGTACGCTATTAACTATTAACGTACCTGTCTCTTCCGAAACGAATGAGTACGAGAGTCAGAGCAGAGCTACCATCGTTCTCCTTAAGTCT
+
:9;B?BBB@BBBBBDDDECCCCCCC>AAC@EEDC@@>@?BBCAAAB?CD?C?CCCCCCCC1C?BBCCCBCACCC>CC?@??@0@B=B9AAA7ACCADBBBDDBBB?B@BB?BBB>BBBBBABBCBDBBCCCC@CCCC?BAAAGCBB?B@BAA?BCCCCCBB?BBBCCC@BB?BBB?BB@>=6>992998989%9@<@98:BBCCC?A?BBBB;><>ACAA?AB@@@@@<@?AAB>BCC@CBBBBBBCCCBAABBCCCBBBBBBC@@<@BBBB<@@B>B<;7;888
@ATNG8:02700:06921
GATGGTAGTGTCATATGAGAGTGTGTACTCATTCGTTTCGGAAGAGACAGGTACGTTAATAGTTAATAGCGTACTTCTTTTTCTTGCTTTCGTGGTATTCTTGCTAGTTACACTAGCCGTCCTTACTGCGCTTCGATTGTGTGCGTACTGCTGCAATATTGTTAACGTGAGTCTTGTAAAACCTTCTTTTTACGTTTACTCTCGTGTTAAAAATCTGAATTCTTCTAGAGTTCCTGATCTTCTGGTCTACTACACTGTACTCTAATCGTTCTCCTTAAGTCT
+
AAAC@CBBBBCCCCCCCCCBBBBBCCCBCE:9::BAA<BB?B@BCCCCFDAGCCBB@BADBBB?B@BCCCCCCDC=AADDD5BB?CBCC=CCDD?BBC@CC>BBCCCC?CCDCBCCC>BAB@DACCCCCBBB?BCCC?A@DCCDCDCCCFBDBCC@CBB@BB?C@CABBCCDBB>BBDEE;C?A;@@@@@,?A@@A<AAAAABBBAB;AAAA,@ABBB?B?CC@CBBB@AA@D@CCCCBB?BAA>ABBBCCCAABCBBCCCCCC@CBBCABBA=@<@=A@@@
@ATNG8:02677:06967
GATAGCGCACACATAGATACAGTACTCATTCGTTTCGGAAGAGACAGGTACGTTAATAGTTAATAGCGTACTTCTTTTTCTTGCTTCGTGGTATTCTTGCTAGGTTACACTAGCCATCCTTACTGCGCTTCGATTGTGTGCGTACTGCTGCAATATTTGTTAACGTGAGTCTTGTAAAACCTTCTTTTTACGTTTACTCTCGTGTTAAAAATCTGAATTCTTCTAGAGTTCCTGATCTTCTGGATAGCGACGCGATATACTACCATCGTTCTCCTTAAGTTT
+
<=:;;:::;;;;;><===666?=<=<<<;0555>6==<@@@<;=><<155;54.539:::7=5:5599=?49.49:::):>6:00+/:/5.599955./0/00)/499<>====<>>@<@:<AAA@BBC?@@CC@AAAAABAAA;;9@999?8=944)48.4.////77::>8<<<<</<8=:====<+<;;;<4<595@99959.5999(9555;4;49:4/////::7<:==>>==965/4/////////59;;=??@=<<9;?;>>:=65057;38=?3
@ATNG8:02671:07010
GATGGTAGTGATACAGATCAGACACCAGAAGATCAGGAACTCTAGAAGAATTCAGATTTTTAACACGAGAGTAAACGTAAAAAGAAGGTTTTACAAGACTCACGTTAACAATATTGCAGCAGTACGCACACAATCGAAGCGCAGTAAGGATGGCTAGTGTAACTAGCAAGAATACCACGAATGCAAGAAAAAGAAGTACGCTATTAACTATTAACGTACCTGTCTCTTCCGAAACGAATGAGTACCTCTCAGACGCTCGTCCTACCATCGTTCTCCTTAAGTCT
+
@ABB?BCEDCBBCECCCCCCCDCCF@CCE?BACBBC@C@CBCCCCC@AA>A@CDCAAAAA/A<CCCCA@AABCC<BBAAA@@2@A>B4;;;-;CC?CCCBCGDCC@B@BB?ACC@CBAAABCCCCBBBCCCC@CDCC?BBBBCCBB?B@C@@>@CCDCCCC?BBCBBB?CC?BBC?BBBB>@@??:>>@@@2@C?C999BFBB@7;7;BBB<A<AACCD@ECBBCCC?B@BBB>BDD@BABBBBD@@>>BBDCBBBAAABB?BB?====@B>B;;59398=@@A
@ATNG8:02694:07029
GATGGTAGTACATGATAGACGACACCAGAAGATCAGGAACTCTAGAAGAATTCAGATTTTTAACACGAGAGTAAACGTAAAAAGATGGTTTTACAAGACTCACGTTAACAATATTGCAGCAGTACGCACACAATCGAAGCGCAGTAAGGATGGCTAGTGTAACTAGCAAGAATACCACGAAAGCAAGAAAAAGAAGTACGCTATTAACTATTAACGTACCTGTCTCTTCCGAAACGAATGAGTACGTGTGCGACGTGTCTCCTACCATCGTTCTCCTTAAGTCT
+
B;;;<A@=>=:;564:==<@B;9:B:=?E@AA<<;;8=9>>>>@BC?BB@CACAC::999$46;@?<EDCCCCC>BBBBCCC5CCCC@DDC7BCD?CBBBCCCBB@CAA@?@CC@BABCDBBB@AACCCCBC?CC;99;AAACC@A?AADBC@CCCDCEDD@CCCBBB?BA?BBB?BCCCC<A@@<====?.=A?AAABDBBBE<?=?ABB>>:=AG;<:<CAAAFD@C@CBB<CAA>@@@BBABAAACBBBBBBBBBBBB?AAA@BAA@A>AA@<@@B@CCA@
@ATNG8:02699:07035
GATGGTAGCGAGCGAGTGTGTATACCAGAAGATCAGGAACTCTAGAAGAATTCAGATTTTTAACACGAGAGTAAACGTAAAAAGAAGGTTTTACAAGACTCACGTTAACAATATTGCAGCAGTACGCACACAATCGAAGCGCAGTAAGGATGGCTAGTGTAACTAGCAAGAATACCACGAAAGCAGAAAAAGAAGTACGCTATTAACTATTAACGTACCTGTCTCTTCCGAAACGAATGAGTACGATGAGATCTCGTGTGCTACCATCGTTCTCCTTAAGTCT
+
@@@B?C@@@BA;;;CCCCDDDDCBB@BEFAFEBB@@<@7@ABBBBB?BA@C@BBBBBBBB5BAFBCCCCCCA@>6>A;:;;;*;B>B5;;;*;CC@CCCFEDCBB<@???=@CC@ABBAAABBCCCCCCBBB@BBBC?BBBBCCBB?B?B::9;CCBCGCA?ACCA??=>B>ADD<?::9939/00;;;;,;@<A?>>BBBDC?D@BB>?<?=AACCC@BECBBBB?B@CDE>C?@=?@AABCBBCBBABBCCBBBBBBAAADC>A=@@B?BAA<><>?A@=<
@ATNG8:02707:06416
GATGGTAGGACGAGCGTCTGAGAGGTACTCATTCGTTTCGGAAGAGACAGGTACGTTAATAGTTAATAGCGTACTTCTTTTTCTTGCTTTCGTGGTATTCTTGCTAGTTACACTAGCCATCCTTACTGCGCTTCGATTGTGTGCGTACTGCTGCAATATTGTTAACGTGAGTCTTGTAAAACCTTCTTTTTACGTTTACTCTCGTGTTAAAAATCTGAATTCTTCTAGAGTTCTGATCTTCTGGCGCGTATGTATGTCGCCTACCATCGTTCTCCTTAAGTCT
+
@@@B?BBC?BB@?;@ABBB@AABBACCCEEAA>AAAA;AA?A?BCCCBBC@DDGCC?B>BBBB>B@BCIHHCCCB?AAIHI5CC?C@@@=@BBC@BBDAEDABBBB@A?ACCCCBCCABBC?B?BBA@@B::69BBB@DCCBCBBBDEEEC@@AC@CBB@BB?B?BBCCCBCCHADBAAA7@;@;;;;;;*;BCCF>CBBBCCDBCJ=A@AA,@AA;<:;@CCADEFDBBB@BBAA;<;?BBC@CCGCCCHCCDCCBBBB>AAA?BBAAB?AAA>B?B@CCAA
@ATNG8:02714:06402
GATGGTAGCGCGACGAGCGTAGACCCAGAAGATCAGGAACTCTAGAAGAATTCAGATTTTTAACACGAGAGTAAACGTAAAAAGAAGGTTTTACAAGACTCACGTTAACAATATTGCAGCAGTACGCACACAATCGAAGCGCAGTAAGGATGGCTAGTGTAACTAGCAAGAATACCACGAAAGCAAGAAAAAGAAGTACGCTATTAACTATTAACGTACCTGTCTCTTCCGAAACGAATGAGTACTGCGTCTCACTCTCGCCTACCATCGTTCTCCTTAAGTCT
+
@@@E@ECCCA?;;;BBBCCCCCCCD=@@D@ECBB997:?BBBCCCC?BB?B?BAAADDCC2C?CABBBBBFBBB<@A>@@AA,AB@C=BBB7BCB@CDFDCCCA@<@@CC@BCDACBBBBBGDICCBBBDBB?BCCC?BBBBBBBB@C@C@@>@CCCCCBB?BBBBBB?BB?AAA>AABBB=A?=999999(9<9>>?;AA@@>=A:@???;@<@ACCA?ABAC@AA=@=@CE>CBB?BBCBCCCB???BBBFAAACBCCC?BBC?BDCCC@CBC?B?A?BAAA
@ATNG8:02723:06432
GATGGTAGCACGAGTCACTCATATCCAGAAGATCAGGAACTCTAGAAGAATTCAGATTTTTAACACGAGAGTAAACGTAAAAAGAAGGTTTTACAAGACTCACGTTAACAATATTGCAGCAGTACGCACACAATCGAAGCGCAGTAAGGATGGCTAGTGTAACTAGCAAGAATACCACGAAAGCAAGAAAAAGAAGTACGCTATTAACTATTAACGTACCTGTCTCTTCCGAAACGAATGAGTACGAGAGTCAGAGCAGACTAATCGTTCTCCTTAAGTCT
+
777<;=0;6><B<A@B@;;<<==??7??A;@@B@@B=C?ACBA@AB?BB>B>AAA;;;;;);9988@@??>789-99;9444$4437)///&///)/<<9<?=;;5:5:>:@CC?BBA@@@AA@BAA@C@@@AC;;<:<;ACBBAA=@:@00+0><><@BCAAAABBC@AA>ACA;999@@9?@@>AAFFF3BB???>AB?;;@=A<??@E=B<>>BBC@DBAAAAA?@>AAB;A@@<?@BAABBCCCA???BBEBBBBBBBB??@>C@<;:;A5;5:<::
@ATNG8:02724:06439
GATGGTAGTGTCATATGAGAGTGTGTACTCATTCGTTTCGGAAGAGACAGGTACGTTAATAGTTAATAGCGTACTTCTTTTTCTTGCTTTCGTGGTATTCTTGCTAGTTACACTAGCCATCCTTACTGCGCTTCGATTGTGTGCGTACTGCTGCAATATTGTTAACGTGAGTCTTGTAAAACCTTCTTTTTACGTTTACTCTCGTGTTAAAAATCTGAATTCTTCTAGAGTTCCTGATCTTCTGGGTGTATCAGCGAGTATCTACCATCGTTCTCCTTAAGTCT
+
///;7<ACBABBECCCCCCCBBBEDCA@ABBB@BCBG=AAAC@BBBBBCBDGCCA@>@:AAAB?C@DBBBFBA=A<>>>==,00+//9@.?;<<8<<B>BC?ABBCCD@BBCCCCCC=AAB<A=@BBBCDCC?AABB>AC;;;BBBBCCCCBC@@>BCDADC@H@DBBBBBCDD@DDDDD9@<?=;;;;;*<C@@@7;;BABBBBAE<ACAA,CAA;<7<>BB?BCEDCCC?A?ACCDCC@CBBB<@AACCCDDHDCCCCDDFCFABBBCC?C@@<@<@<@@@@
@ATNG8:02726:06401
GATGGTAGCTCTGCTCTGACTCTCGTACTCATTCGTTTCGGAAGAGACAGGTACGTTAATAGTTAATAGCGTACTTCTTTTTCTTGCTTTCGTGGTATTCTTGCTAGTTACACTAGCCATCCTTACTGCGCTTCGATTGTGTGCGTACTGCTGCAATATTGTTAACGTGAGTCTTGTAAAACCTTCTTTTTACGTTTACTCTCGTGTTAAAAATCTGAATTCTTCTAGAGTTCCTGATCTTCTGGTATACACACTCGCTCGCTACCATCGTTCTCCTTAAGTCT
+
<@;:24444=AA@;?<<==CCCB;;;CCCB;;6<BB?;@A6;7;AAB=>>=@<;9925.9999496???A<<;;;7;=?CC5CC@CAA@;@;:<?DA@?>@;?@?ABB@CCCBB@@@8::A=A=AABBBBBB?@@BC@CCDABADCCBBBBAAAA5;;;7;A@D?BABBA?995.55555&56<8ABDDD0@@999.599///7///)/999*::<<=9<:>>666=A=??9?@BBC>BB8:;A;@ABBBBBAAA000>>>009A>>>8898=9929294999<
@ATNG8:02729:06442
GATGGTAGTACATGATAGACGACACCAGAAGATCAGGAACTCTAGAAGAATTCAGATTTTTAACACGAGAGTAAACGTAAAAAGAAGGTTTTACAATACTCACGTTAACAATATTGCAGCAGTACGCACACAATCGAAGCGCAGTAAGGATGGCTAGTGTAACTAGCAAGAATACCACGAAAGCAAGAAAAAAGAAGTACGCTATTAACTATTAACGTACCTGTCTCTTCCGAAACGAATGAGTACTGCGTCTCACTCTCGCCTACCATCGTTCTCCTTAAGTCT
+
;:;B>BBBCCDCDDCC:59@:55<>9>?>:>CCBBC?A:=C?CCCE@AA:;69ACAABBB2A=A@CCC;;;BBB=;9;CCCC1?@;>9>@>3@AA?CCCCCCB@@=@>AA=AA@<????@@CCEDBCBCCEC?CCAA?BCCCBA;;7;>BCA?BCDCCCAA=@@A@@@@@@=?A@=A@BBA:?=>;999:9:%9=;=:89ABACC@D>ABBC?B>B;AACACBA@=44.43999)49B;@?=BBGCBBBBBBCDEBCBBBBB?CBB?BCBBC@@@@<@>A>ABBA
@ATNG8:02730:06400
GATGGTAGCATCATGCATATCTCACCAGAAGATCAGGAACTCTAGAAGAATTCAGATTTTTAACACGAGAGTAAACGTAAAAAGAAGGTTTTACAAGACTCACGTTAACAATATTCAGCAGACGCACACAATCGAAGCGCAGTAAGGATGGCTAGTGTAACTATCAAGAATACCACGAAAGCAAGAAAAAGAAGTACGCTATTAACTATTAACGTACCTGTCTCTTCCGAAACGATGAGTACGATGAGATCTCGTGTGCTACCATCGTTCTCCTTAAGTCT
+
<<=F?ABDCCCCCA@ACCCBBBBBA=@>>:>?@@AB:C>ACC995<288486;;;;=:::+:6;;333787777.7394444$4;39.555&555.5<<@A@@9;5;2:;2:9929?>?@CBA>>?999=:@@AA?::6BA@@C?A=@@?;<?A@:89A198@958:<<45546::3//(/99+//;;;+7747444;99558><>=:;6;4:CCCC?B:::A@@<>:=;=5;000/76699?=:>8<9:AB???C9784<;;>=9:6*//9383933338
@ATNG8:02735:06439
GATGGTAGGCGTGTGAGAGTCTGCCCAGAAGATCAGGAACTCTAGAAGAATTCAGATTTTTAACACGAGAGTAAACGTAAAAAGAAGGTTTTGCAAGACTCACGTTAACAATATTGCAGCAGTACGCACACAATCGAAGCGCAGTAAGGATGGCTAGTGTAACTAGCAAGAATACCACGAAAGCAAGAAAAAGAAGTACGCTATTAACTATTGACGTACCTGTCTCTTCCGAAACGAATGAGTACTACTCTCAGAGACACACTAATCGTTCTCCTTAAGTCT
+
;5:B26;B?BA@AABBBCC:;;CJ@8@A@:CCCCAA?B?CCBBBBC>;;6;2;@?;;:99$46:<;<;=B===<3;833777'7<8==BAB5BBA>B====HEBB=@=;;5;>=1888>>;;;@?=;;;=;;5888>:898;:;;>8<8;<@<ABBBBBBB?@A>?@@:;;70005::000)555,29===*5515777??A9;9=:=@AA<??BA@>=:===?@>>;>=CBD8>8819>>@>??=====@;;>BBBBBB????????B?BBB@B?B>AACB
@ATNG8:02742:06427
GATGGTAGCTCACGTACGTCACACGTACTCATTCGTTTCGGAAGAGACAGGTACGTTAATAGTTAATAGCGTACTTCTTTTTCTTGCTTTCGTGGTATTCTTGCTAGTTACACTAGCCATCCTTACTGCGCTTCGATTGTGTGCGTACTGCTGCAATATTGTTAACGTGAGTCTTGTAAAACCTTCTTTTTACGTTTACTCTCGTGTTAAAAATCTGAATTCTTCTAGAGTTCCTGATCTTCTGGTCTACTACACTGTACTCTATCGTTCTCCTTAAGTCT
+
9;<E@CCCCBBBCCBCACABCDDDCDBBA@A@>BCCH?DD@C@CBCCCBC@CCCCB@C@BCAD8::;BCCCCBBB?BBBBB3BD>A???:?ADF>?@@<>>,00:>>?<@BBBCBBB>B>A=A=AA@@>@>@<@@@@;??@????AAAAAA===A<@@@<AA:=:=?;;;@A>>:===DD5D<A667888(8>999+//7///88795=::8)8555:6:69958><A<;959278><<<688A6==>@>??BB===>BAAACAA???=@@@;?<@=D>>=
@ATNG8:02744:06437
GATGGTAGAGTATCATGTGTATCTCCAGAAGATCAGGAACTCTAGAAGAATTTCAGATTTTTAACACGAGAGTAAACGTAAAAAGAAGGTTTTACAAGACTCACGTTAACAATATTGCAGCAGTACGCACACAATCGAAGCGCAGTAAGGATGGCTAGTGTAACTAGCAAGAATACCACGAAAGCAAGAAAAAGAAGTACGCTATTAACTATTAACGTACCTGTCTCTTCCGAAACGAATGAGTACATAGATATACGTATAGCTACCATCGTTCTCTTAAGTCT
+
///7)//9:?:;?666>;;;;655<89<=;00/8:<6<255<><7;800)//)/:777977';056>BA@B?@=?5=996<<<+<<8<:B@=0@996:ABABCCCC@C???<???@AA??ABBAACAA@BCA@;@C@@?@BBCDCBB?C@A;;7;A@?AB@A?C@@A@B@CC?AAA=AAAAA8???<?BDDD3BB>BABBBBBBB@D?CA?@<@=;;BCC?CBCCC@@=@<<;;0;<<5;;@@@BBB?@?BA@@BC::99A@@9978==7./0////(/4:933
@ATNG8:02749:06433
GATGGTAGGCACTGCGCACACATCCCAGAAGATCAGGAACTCTAGAAGAATTCAGATTTTTAACACGAGAGTAAACGTAAAAAGAAGGTTTTACAAGACTCACGTTAACAATATTGCAGCAGTACGCACACAATCGAAGCGCAGTAAGGATGGCTAGTGTAACTAGCAAGAATACCACGAAAGCAAGAAAAAGAAGTACGCTATTAACTATTAACGTACCTGTTCTTCCGAACGAATGAGTACGAGAGAGCACACGTGTCTACCATCGTTCTCCTTCAAGTCT
+
<;::344489445;AABCCAA966A4;::3555555.5.55<<?>>9==<A=?@:;9@@@0@:?????9??=>>69749999(99497<<<0<=>>CGCCBCBBB=@=;;7;CC=AA@?ACCCCCBBBCBBB@BBAA7;;?@AABB?B?B<;7:B@@AAAA?ECB@@A<@@?BBA088999,9??<@BBBA2AB;?;:;;;;;;6;<??AD>E;88;@@;?@@600:=600+0::6//37::888;;<334:<;;;;>?;:::7434;;47//(/(//5;88:
@ATNG8:02707:06457
GATGGTAGTGATACAGATCAGACACCAGAAGATCAGGAACTCTAGAAGAATTCAGATTTTTAACACGAGAGTAAACGTAAAAAGAAGGTTTTACAAGACTCACGTTAACAATATTGCAGCAGTACGCACACAATCGAAGCGCAGTAAGGATGGCTAGTGTAACTAGCAAGAATACCACGAAAGCAAGAAAAAGAAGTACGCTATTAACTATTAACGTACCTGTCTCTTCCGAAACGAATGAGTACGAGAGTCAGAGCAGAGCTACCATCGTTCTCCTTAAGTCT
+
>:=B?CBCCCCBBBBBFGGDCB=BC?BBC@BCBB@?7?:<AA???C@BC@C@B:97=>>=+=6ABBCCCBB>>>7==>@BBB5AB>B5;;;&9;;9;@BBBBB9;8;@@A=ACC>BBBBCCCCDCCCB:;:B?DCCC@CBBBBBBB?B?B;;8;AACCCBB@BBBCCF?BB?BBB@CCA@@8?9929AAAB3AB?B@?@BBB>><@8;;AA<><>AAA@@CCBAACB@C?BBB>AAA@BBBBBBA@ACB???AAAABBCBBBCCB>>=;;;8=88184:4;=>>
@ATNG8:02707:06497
GATGTAGCGCACACATAGATACAGTACTCATTCGTTTCGGAAGAGACAGGTACGTTAATAGTTAATAGACGTACTTCTTTTTCTTTGCTTTCGTGGTATTCTTGCTAGTTACACTAGCCATCCTTACTGCGCTTCGATTGTGTGCGTACTGCTGCAATATTGTTAACGTGAGTCTTGTAAAACCTTCTTTTTACGTTTACTCTCGTGTTAAAAATCTGAATTCTTCTAGAGTTCCTGATCTTCTGGCTCTCGTAGACAGATACTACCATCGTTCTCCTTAAGTCT
+
AAABCBCCB?@ACCCCGBBBCCCC;;5;<592:BB@<9:4:;>@=?95916999=7;5;@>@5>;@=0//9///505:><<'444)48::09::<8=>C@CC::;BBAD?BCBCCBCCABBB@G@DDAA;<;A=AC@@6;;BBC<;;BBACBBABA7;:>;::6:6;:@AAAAAC>@ABBB8B@D?@ADDC2AA@@A8;;;;ABB;;;?CDDE5;::AB>B?BB?@@@C??@>B=BBBCBBAG@A?ACCCCIDBCCICCBBB;;;@<;<;@A=ACB?C@C@FCBA
@ATNG8:02726:06499
GATGGTAGTGCGTGAGAGAGAGACCCAGAAGATCAGGAACTCTAGAAGAATTCAGATTTTTAACACGAGAGTAAACGTAAAAAGAAGGTTTTACAAGACTCACGTTAACAATATTGCAGCAGTACGCACACAATCGAAGCGCAGTAAGGATGGCTAGTGTAACTAGCAAGAATACCACGAAAGCAAGAAAAAAGAAGTTACGCTATTAACTATTAACGTACCTGTCTCTTCCGAAACGAATGAGTACGAGAGAGCACACGTGTCTACCATCGTTCTCCTTAAGTCT
+
@>@@<;CC?@;;555;;>>CEC;;;06=A8=B==54.43999444;7:<7?>ABBBBAA?+=.3388888::::5:======+=A8<.444&5:<7;666;9>59497;>=CBC>@@@:99=@BCC;::A;;5;BAA=A@CCB:;:;?<B;;6:@=@@?:?;>>==?B>BB?BBB<>>BAC=B9990@AAAA(@@<00,0>@<??E?A;>>>A<A=>@B??;?@@?@@A?A=@@A9?==9=889AA???ABC:9:BEEBBBBBBBBB?BB??A>A9949<@>ABBB
@ATNG8:02728:06474
GATGGTAGCAGACGTGACAGAGCGCCAGAAGATCAGGAACTCTAGAAGAATTCAGATTTTTAACACGAGAGTAAACGTAAAAAGAAGGTTTTACAAGACTCACGTTAACAATATTGCAGCAGTACGCACACAATCGAAGCGCAGTAAGGATGGCTAGTGTAACTAGCAAGAATACCACGAAAGCAAGAAAAAGAAGTACGCTATTAACTATTAACGTACCTGTCTCTTCCGAAACGAATGAGTACGATGAGATCTCGTGTGCTACCATCGTTCTCCTTAAGTCT
+
;99C:CCBBBBCCDCBBBCIFDCCC?BBC@CECCBB@B?BBB??@C@CC?B@CB???BBB3B?BBEBBAABBBB=@?A@@??1?@;>5>@@8ACCACICCDDD;;;;@BB?BBB?DBCBBBCDDCCEBBBCD?CBBB?BCCBCBBB=A?A@@>ACCCCCCC?CDDDCCABB@BBB?BAABB;@??:?AABB3BC@CBABB@A??<?<AA@@;@=A?B;;7;A@@@AA?A@BBB=B?@=@CCCCBBBBBBBBBBCA>:;BABBAAA=@@@@@;>;:6::?:??@?
@ATNG8:02738:06453
GATGGTAGCACACGAGATCTCATCGTACTCATTCGTTTCGGAAGAGACAGGTACGTTAATAGTTAATAGCGTACTTCTTTTTCTTGCTTTCGTGGTATTCTTGCTAGTTACACTAGCCATCCTTACTGCGCTTCGATTGTGTGCGTACTGCTGCAATATTGTTTAACGTGAGTCTTGTAAAACCTTCTTTTTACGTTTACTCTCGTGTTAAAAATCTGAATTCTTCTAGAGTTCCTGATCTTCTGGGCAGACTCTCACACGCCTACCATCGTTCTCCTTAAGTCT
+
;:;B<AB@@ACAA@CCCCBBC?>>====>>CCACEGC?CGACACCBCCCC@CBAAA=@=@@BC>B?AADFBBBBC=::999)8A=BBBD=BCBB?A?;6:=+000>/00/BBCCCCB>BBB=A<>>>::;>>=CBDD688A;;:A@>>>>A:666*//95///(77<<=>>>>=;495577+7(/).7::;+66299-9-----688;9>DDD.@;;=>:>6>@9@AB;;:A=G=@@====388?A9====@@@AAA@==77177657766>8==?:?:>:=:::
@ATNG8:02741:06468
GATGGTAGTGTCATATGAGAGTGTGTACTCATTCGTTTCGGAAGAGACAGGTACGTTTAATAGTTAATAGCGTAACTTCTTTTTCTTTGCTTTCTGTGGTATTTCTTGCTAGTTACACTAGCCATCCTTACTGCGCTTCGATTGTGTGCGTACTGCTGCAATATTGTTAACGTGAGTCTTGTAAAAACCTTCTTTTTACGTTTACTCTCGTGTTAAAATCTGATTCTTCTAGAGTTCCTGATCTTCTGGGATGTGTGCGCAGTGCCTACCATCGTTCTCCTTAAGTCT
+
A<@B?BBBB<66==<@BAAABB@C@@966CCA9;;=D7>B;C<;;99555.59:999)/)////)/4777:555.55.4;===+=>?8<99;3////:799;:386(----573:<=>=<<<699:2:29@>BB@>@;@AB@:@@B::9@A?@@@:>:9929555:<8>595344444:7444444$43939:<=<)::<<<5=5449949554999+977///)/;499655::.5.5<<99949544)444455559555;;;6;>?:@>>?>:D9999=@;@A;<
@ATNG8:02743:06455
GATGGTAGCTCACGTACGTCACACGTACTCATTCGTTTCGGAAGAGACAGGTACGTTAATAGTTAATAGCGTACTTCTTTTTCTTGCTTTCGTGGTATTCTTGCTAGTTACACTAGCCATCCTTACTGCGCTTCGATTGTGTGCGTACTGCTGCAATATTGTTAACGTGAGTCTTGTAAAACCTTCTTTTTACGTTTACTCTCGTGTTAAAAATCTGAATTCTTCTAGAGTTCCTGATCTTCTGGTATGACTAGTGTACTACTACCATCGTTCTCCTTAAGTCT
+
AABC?BBBBB=CBBBFAAACBFEDDCCC@ABC@ICCC=CD@C@BBCBCCB?BCCBB?B?CBBB?B@DBAAACBBB@BBBBB3BB<A@BB<ABBB@BBB?BB<>>>BBB>AABBBBBB>=>B<>;>AB?A?>>;>@@@<>>>:::@AAAAAAC<<<5798;?A<A=>>>?A>>>>788;AA2;59799:::*8;///)/55/./887<=CABA*97;983<0783;=>A;;;;C;@?><>>;?>A;AD>>>A;;;A@@A@?888;;=ABA@@<???:>:><<89=
@ATNG8:02745:06493
GATGGTAGTCTCAGATAGTCTATAGTACTCATTCGTTTCGGAAGAGACAGGTACGTTAATAGTTAATAGCGTACTTCTTTTTCTTGCTTTCGTGGTATTCTTGCTAGTTACACTAGCCATCCTTATTGCGCTTCGATTGTGTGCGTACTGCTGCAATATTGTTAACGTGAGTCTTGTAAAACCTTCTTTTTACGTTTACTCTCGTGTTAAATATCTGAATTCTTCTAGAGTCCTGATCTTCTGGATAGCGACGCGATATACTACCATCGTTCTCCTTAAGTCT
+
CAAA@CBCCBBBDDDCCCCCCCBABBB>BCCC@BDCD>CC@FACCHCCBC@CCC@A<>:=B?=9;055===<<<>5:???@,:;59>AA;A?BB<A;E>@B999@@:;69BBA@@AB79:B<@=AC?CBBBB@BCCC@DBBBCCBBBCAAAAA?@=;;;?@A;@;<796;<<<A:@A;<<0<9=:;;@@@,@@999,9@EB@@@AAA?CB=B@@@BBB?C@CC?CBBCCBCC?BCBBBC?BAA>AB;;;@@@@@;99@ACBBBB6>>>;;6<9939;>;@>>?
@ATNG8:02746:06457
GATGGTAGTATCTGCACACTCTGTCCAGAAGATCAGGAACTCTAGAAGAATTCAGATTTTTAACACGAGAGTAAACGTAAAAAGAAGGTTTTACAAGACTCACGTTAACAATATTGCAGCAGTACGCACACAATCGAAGCGCAGTAAGGATGGCTAGTGTAATTAGCAAGAATACCACGAAAGCAAGAAAAAGAAGTACGCTATTAACTATTAACGTACCTGTCTCTTCCGAAACGAATGAGTACACACTCTCATATGACACTACCATCGTTCTCCTTAAGTCT
+
:::B:CCCCBCCCCCCBBBCCECBB@DCC@CBBBBB>B@CBBBC@?=@B?B@CCBBBBBB3BACB@@ADCB>>>:89;EFED5;;798>>>4>@D>CCBDBCC@@=@=@C@CCC?CBBBCBCCCCCCCBBAC?CCAA?BBBCBBA@<B?BBB@BCBCBABD@D?@BCB@AA>ABB@CCBBB>??@?BBEFD2BA?BCBBBCBBB>@>@CCCAD=AACCC?CACC@@??D?CBB;BBB?BCBCCCCBBBBBBBBBCC?@BBB>>>B?AABCC@BBC?C=@=BBCC
@ATNG8:02746:06464
GATGGTAGATACTCGCTGATACACCAGAAGATCAGGAACTCTAGAAGAATTCAGATTTTTAACACGAGAGTAAACGTAAAAAGAAGGTTTTACAAGACTCACGTTAACAATATTGCAGCAGTACGCACACAATCGAAGCGCAGTAAGGATGGCTAGTGTAACTAGCAAGAATACCACGAAAGCAAGAAAAAGAAGTACGCTATTAACTATTAACGTACCTGTCTCTTCCGAACGAATGAGTACACACTCTCATATGACACTACCATCGTTCTCCTTAAGTCT
+
;59C@CBBCCCCHABACGCCBCCE@BAA<AAABBB?B@CBB???A=AC?B@BABAACCC1:5:BA999@987B;=>?BA??+<@@@@CCD;CBB>;;<ACCB;;:;@BC@BDD@CCDBCBBBBCCCBBBBB@CCDD=@@CCCCAB>C?C@?>@EBBBACC?ACDCA@=AD@FBB>BBCFF>B??=?KFFD2BB?A@@@BAADD:?:?@AB=B=??BAA>@CBBBBB@C@CB?BBC?CBBBBCCBBBBBBCBBBB>BBCCCCCC?BBBBD?B??;@=A=ACCC
@ATNG8:02748:06497
GATGGTAGTCTCAGATAGTCTATAGTACTCATTCGTTTCGGAAGAGACAGGTACGTTAATAGTTAATAGCGTAACTTCTTTTTCTTTGCTTTCGTGGTATTCTTGCTAGTTACACTAGCCATCCTTACTGCGCTTCGATTGTGTGCGTACTGCTGCAATATTGTTAACGTGAGTCTTGTAAAAACCTTCTTTTTACGTTTACTCTCGTGTTAAAAATCTGAATTCTTCTAGAGTTCCTGATCTTCTGGACGACGCGCACTGACACTACCATCGTTCTCCTTAAGTCT
+
<:?>=AACBCBBBBBCCCCCCCBBBBBBBD;;5;AAA<BD@B@CCCEDE@;===0/)/7;::C?C@BCD@@00,0<9<=?>;)8883:>?C<CCCC@C;;9:C8;;;;CF@BCCCBCBA>A@A<A@CCCBBBBB@CBDDACCBBBBCCC@@A@@@DB?@A@@BA?A?AACB@ACCC>C;;;;;*;;B;@@BBB0ABCCC8;;;:@A:;9=29995$9999516=BD>;;;;;9@4949>A@>>;>>?9?@???@AB@@9:9;?@ACBC?@@=<:68..).).6:<09
@ATNG8:02750:06451
GATGGTAGCGCATATCAGCGCAGCCCAGAAGATCAGGAACTCTAGAAGAATTCAGATTTTTAACACGAGAGTAAACGTAAAAAGAATGTTTTACAAGACTCACGTTAACAATATTGCAGCAGTACGCACACAATCGAAGCGCAGTAAGGATGGCTAGTGTAACTAGCAAGAATACCACGAAAGCAAGAAAAAGAAGTACGCTATTAACTATTAACGTACCTGTCTCTTCCGAAACGAATGAGTACGTGTGCGACGTGTCTCCTACCATCGTTCTCCTTAAGTCT
+
<>A@<@@@@@AA;;;BBBBB@@@BB=BCC?AA?@::49=BBCBBBDACC@B?@DC;;;;;*;>A@@BCCFCBBC?CCBBBBB2BD@BBBDD<CCC@CCCDCCBBCAC?BB@CCC@CCCABBBBBB@AACCCCACCBB?A@BBBBBE@D?BBB?BBCFDCCD@CCCBBC?CC?@@@9>>=>=9<99399::9(/>9>//0A@BBC@C@@??B?B?B@GCC@CCDDC@@=@=@BC=BAB?;;;AAAAADDA???AAABCBBBA>A@@>ABBBG@DBB?B?A?BA::
@ATNG8:02733:06548
GATGGTAGGCGTGTGAGAGTCTGCCCAGAAGATCAGGAACTCTAGAAGAATTCAGATTTTTAACACGAGAGTAAACGTAAAAGAAGGTTTTACAAGACTCACGTTAACAATATTGCAGCAGTACGCACACAATCGAAGCGCAGTAAGGATGGCTAGTGTAACTAGCAAGAATACCACGAAGCAAGAAAAAGAAGTACGCTATTAAACTATTAACGTACCTGTCTCTTCCGAAACGAATGAGTACACACTCTCATATGACACTACCATCGTTCTCCTTAAGTCT
+
<@BB?A=B?;;6666CCCCCB?9;5/5;;5;@@@A@=@=;;9=9948<=8=<=CCCCCCB1@=@AACCA@??>>-777777(3</7,333&37;4;84334B@=9?=>=:=:A6<=85755;=557:66//(/97738655;;::4;275C:==B=::..,--258838918;817977173.(.6999'..(..3366622+22'2222+2+25588382..3./(.2544.2--(---7-//88<<9:9977776788<?;<387@991999188>479=;
@ATNG8:02735:06520
GATGGTAGTACATGATAGACGACACCAGAAGATCAGGAACTCTAGAAGAATTCAGATTTTTAACACGAGAGTAAACGTAAAAAGAAGGTTTTACAAGTCTCACGTTAACAATATTGCAGCAGTACGCACACAATCGAAGCGCAGTAAGGATGGCTAGTGTAACTAGCAAGAATACACGAAAGCAAGAAAAAAGAAGTACGCTATTAACTATTAACGTACCTGTCTCTTCCGAAACGAATGAGTACGAGAGTCAGAGCAGAGCTACCATCGTTCTCCTTAAGTCT
+
AABB@BBBBBCCBBBCBBBC:;;BB@FCC@CCCCBB?B?BBCCCCC?CC@B?A@@@@@@@1@@CCCCCICCBBB>BBBCFDD5BC@C@CDF;CDD@CAAABCECC?C@BB?BCD?CCBCBCDBBBAABCCCC@CCAB?BBAADCAA>B@CAA?ACGEDCCB@BBBCBB@BC@BBA@@?><7=993999999%9?;>97:BBECC?B=AACC?B?BACBB>BC@@@;;6;>@@@<ADD@CCCCAACCCCB?AABBBBBBBCBBBBB?ABCCD>B7748:?8@A@A
@ATNG8:02739:06546
GATGGTAGCGAGCGAGTGTGTATACCAGAAGATCAGGAACTCTAGAAGAATTCAGATTTTTAACACGAGAGTAAACGTAAAAAGAAGGTTTTACAAGACTCACGTTAACAATATTGCAGCAGTACGCACACAATCGAAGCGCAGTAAGGATGGCTAGTGTAACTAGCAAGAATACCACGAAAGCAAGAAAAAAGAAGTACGCTATTAACTATTAAGTACCTGTCTCTTCCGAAACGAATGAGTACGATGAGAGAGCTCTCTCTACCATCGTTCTCCTTAAGTCT
+
@>9<8<;;;=BAABBB@??BBD;;<?BAA?@AAABB=@<@CCCBB@?BB@F=??>99999(=4999@;@?966@2999:<::*<=8>?B??2>;;7;A<<EA=BB@C?BB?BA@<?@?<@BABBB@?@@B;;5<@@@=ABBBCDDC7;69?;6696???>C@BBACEF@AA>AAA5:0;88-8..)-.----#-738/33<3373498888=07.325869999<995949;=37:93:=<555=@>>>A@?>>>>>897<><>=;ABF8:8:<A8>8=:=>@@
@ATNG8:02744:06533
GATGGTAGCATCATGCATATCTCACCAGAAGATCAGGAACTCTAGAAGAATTCAGATTTTTAACACGAGAGTAAACGTAAAAAGAAGGTTTTACAAGACTCACGTTAACAATATTGCAGCAGTACGCACACAATCGAAGCGCAGTAAGGATGGCTAGTGTAACTAGCAAGAATACCACGAAAGCAAGAAAAAGAAGTACGCTATTAACTATTAACGTACCTGTCTCTTCCGAAACGAATGAGTACCTCTCAGACGCTCGTCCTACCATCGTTCTCCTTAAGTCT
+
BBCI@BCBBBAAA@;>D;::ADCDE?DBD?CC???A=@=CABBBAA?BA@B?BBBCBDCB+=8B::@BBBBBBB6>>;;;;;*;@>@5;;;-;AB>BCCCCDCCC=@=@B=ABB=A@BCBBC@AAAABA@@@<@;;;?BBBECBCC?B>BBA>ABBBBBCB@BFDAA@@BB=A??8<=999+9==9=?@@@2AA?CAAABBBBB@D=????<?=A>BBDADD@@@@B6;6:BB;A994:A@ABAC?BDCCCBBBBBBCBAB><<=:=>>BDACBB?B?B@BBBB
@ATNG8:02748:06509
GATGGTAGATATATGCACGCTCTACCAGAAGATCAGGAACTCTAGAAGAATTCAGATTTTTAACACGAGAGTAAACGTAAAAAGAAGGTTTTACAAGACTCACGTTAACAATATTGCAGCAGTACGCACACAATCGAAGCGCAGTAAGGATGGCTAGTGTAACTAGCAAGAATACCACGAAAGCAAGAAAAAGAAGTACGCTATTAACTATTAACGTACCTGTCTCTTCCGAAACGAATGAGTACACATCGTCGTGTCGTGCTACCATCGTTCTCCTTAAGTCT
+
CCCC@CCCCCDDDBBBCBBBBBDCC?BBC?BCCCAB?B@BBDBBBC<BA?A?ACAAACCC2B>AACBBBBBBBB9??>>>>>0@@=B@CCC;BCB@BBBBDDDCB?B@CC@CCC?BBBBBCCCCBEDCBCCC?CCCC?BBBBCBBB?B@B@@>@FCCCCCC?AAAAAA?CC?AAB=@@>>>8===999999.:A?BB@ACCCBB??;@?BB<A<@@CBB?ABAAACC?C@BCC?AAA=??BBBBBACCAAAACCDCBAAAAABBB@BBBBD?B@A=@>A>BBBB
@ATNG8:02750:06540
GATGGTAGCGCACACATAGATACAGTACTCATTCGTTTCGGAAGAGACAGGTACGTTAATATTAATAGCGTACTTCTTTTTCTTGCTTTCGTGGTATTCTTGCTAGTTACACTAGCCATCCTTACTGCGCTTCGATTGTGTGCGTACTGCTGCAATATTGTTAACGTGAGTCTTGTAAAACCGTTCTTTTTACGTTTACTCTCGTGTTAAAAATCTTGAATTCTTCTAGAGTTCCTGATCTTCTGGACGACGCGCACTGACACTACCATCGTTCTCTTAAGTCT
+
55<<056<<ABBCBBBAAACDDB@ABB@AA;<0;>@B>BB@C?AAHCECC::9=;>49=A<:657?@@::445:8<<==>+5979AAA=99:@>@AB>;:388==<B>BBB?>>CC@BAA>A@CABBA9987<===:=B??;;;>>>?BB>88/79//-/@7=56;;A97777133333)3)..377777(...88089955533..--999(2-.(.5(-(/5(//5596:49255///9555737:;:99:7778==<;9/,,2,,,,,6043336C;A?>:
@ATNG8:02706:06587
GATAGCAGACGTGACAGAGCGCCAGAAGATCAGGAACTCTAGAAGAATTCAGATTTTTAATCACGAGAGTAAACGTAAAAGAAGGTTTTACAAGACTCACGTTAACAATATTGCAGCAGTACGCACACAATCGAAGCGCAGTAAGGATGGCTAGTGTAACTAGCAAGAATACCACGAAAGCAAGAAAAAGAAGTACGCTATTAACTATTAACGTACCTGTCTCTTCCGAAACGAATGAGTACTATGTAGAGCTCTATACTACCATCGTTCTCCTTAAGTCT
+
99::><@<<<<<<<<<<;;;;>9==A05449==5=5:<<555<6:;9=9<?:--...'.)----56799333(38;499+9=8=:>@?2B9949BBBBABAA6;6;@=ABB?AA:8:@=@;@;669BBB?B;:;5::>@:79A9;8;0/)/787778;2;883432889;:91333//(/66(/////$/84:;=9977784:585;;6@<<=@@@=@@@@@==9>;?@@;@@@999ACBBACBC::9AA?@@>@@@::89:59>>>>9<<=:>:?;>@AA
@ATNG8:02721:06576
GATGGTAGCGAGCGAGTGTGTATACCAGAAGATCAGGAACTCTAGAAGAATTCAGATTTTTAACACGAGAGTAAACGTAAAAAGAAGGTTTTACAAGACTCACGTTAACAATATTGCAGCAGTACGCACACAATCGAAGCGCAGTAAGGATGGCTAGTGTAACTAGCAAGAATACCACGAAAGCAAGAAAAAAGAAGTACGCTATTAACTATTAACGTACCTGTCTCTTCCGAAACGATGAGTACGTGTGCGACGTGTCTCCTACCATCGTTCTCCTTAAGTCT
+
944:7::<<956<<<<665BBD;;;6?>@<@AAA;;7;;A@?<=<B?BB?B@AA:99:99(>7AA>>@CC>?>=59545==<(550549;;0=>>9>?696==990559::?@@;>>98:5:<:;;:;=<6619>=@49;BBA@BB<<8<00+0<0/0<>B:B@@A;;6;A>@AB;@:<;;3;0/)/;;=@@&@9633388=;A<>=?;A>>;>=A<BCC?BCBBCBB@A000@9=0000/??<??<783337899888<=>;;:7::4//5:/0+/:<:??BB
@ATNG8:02724:06599
GATGGTAGTGTCAGTGCGCGTCGTCCAGAAGATCAGGAACTCTAGAAGAATTCAGATTTTTAACATCGAGAGTAAACGATAAAAAGAAGGTTTTACAAGACTCACGTTAACAATATTGCAGCAGTACGCACACAATCGAAGCGCAGTAAGGATGGCTAGTGTAACTAGCAAGAATACCACGAAAGCAAGAAAAAGAAGTACGCTATTAACTATTAACGTACCTGTCTCTTCCGAAACGAATGAGTACTACTCTCAGAGACACACTACCATCGTTCTCCTTAAGTCT
+
956>:>CCBBCEBA@;B>CCCCCBC>BBB?BB;;;B:@<@AA@@?>:??>A>?????CCC3C@C?>?C??::<;;3;0///>;;)98(3,333&333,3977755..(.033.3355999ACCCCCCDDCBCCB@BEDF@B@@@BBBC?D?BBB?BBCCCBAA?AAA@@@>BB???A<>>CBA:?==8<<<<<.<?=A:::@@=>>:>:=BBB=A=BBC@A?@CBBBCC?B?BCC>CAA?BCBBBBBBBBABBCCCCAABBCBBBBC?AA?AB@B=<6<4729?==
@ATNG8:02732:06554
GATGGTAGCACACGAGATCTCATCGTACTCATTCGTTTCGGAAGAGACAGGTACGTTAATAGTTAATAGCGTACTTCTTTTTCTTGCTTTCGTGGTATTCTTGCTAGTTACACTAGCCATCCTTACTGCGCTTCGATTGTGTGCGTACTGCTGCAATATTGTTAACGTGAGTCTTGTAAAACCTTCTTTTTACGTTTACTCTCGTGTTAAAAATCTGAATTCTTCTAGAGTTCCTGATCTTCTGGCGCGTATGTATGTCGCCTACCATCGTTCTCCTTAAGTCT
+
@::=:>BAABBB;;6@BCDCCBB@??;?@DCF@CBCJ?DC?A?AABBB@A=@BA@@=@6::<=9<?BBBBBCBBB?BAA@A179>;<=?6@<<B?BCC@CB?A@@BBB@BDC>>?BC?BAA;@;@??>>:8:=@A??:>AAAAAA;;=AAA>;;;88::<AA<@;@AAAAAAAA:>>AAA5A<@<??>>>.>>AAC058AAB@???>;ADDD/@:;;C<?;?A<A@@>?@A<A=@@@A>>:>=A=<>>>>>>>?@>==@@B<>>@=??@@?<?BB=?<?<@9::
@ATNG8:02716:06626
GATGGTAGCACACGAGATCTCATCGTACTCATTCGTTTCGGAAGAGACAGGTACGTTAATAGTTAATAGCGTACTTCTTTTTCTTGCTTTCGTGGTATTCTTGCTAGTTACACTAGCCATCCTTACTGCGCTTCGATTGTGTGCGTACTGCTGCAATATTTGTTAACGTGAGTCTTTGTAAAAACCCTTCTTTTTTACGTTTTACTCTCGTGTTAAAAATCTGAATTCTTCTAGAGTTCCTGATCTTCTGGGTGCGCTACGTCTCTCTACCATCGTTCTCCTTAAGTCT
+
;55B9=BBBBCCDBBBCCCCCBDCB@@?CD99799:<6;C?B@CEBBBBB?AC@@@@BACCBC?B?CBABBCBBA;@?<;<,37,3;;;18;??=ACA???579;?=><ABBBAB@@:>89/708>>=>?=:599//*/7;<?@@??>>>A@><;6::9:/::1819:=<<88///)///:::'//'/(/79898&9=5555'55696=775;-7676'29957/50//,/;;>9<95737>>>>?<?@A@9;;;;;@A@@>>>B???@@<@@@@?::::6;6=:>>??
@ATNG8:02717:06621
GATGGTAGCGCACACATAGATACAGTACTCATTCGTTTCGGAAGAGACAGGTACGTTAATAGTTAATAGCGTACTTCTTTTTCTTGCTTTCGTGGTATTCTTGCTAGTTACACTAGCCATCCTTACTGCGCTTCGATTGTGTGCGTACTGCTGCAATATTGTTAACGTGAGTCTTGTAAAACCTTCTTTTTACGTTTACTCTCGTGTTAAAAATCTGAATTCTTCTAGAGTTCCTGATCTTCTGGGATGTGTGCGCAGTGCCTACCATCGTTCTCCTTAAGTCT
+
955=8=<66<?C@BBBBCCCCCBBBB:;:B@@>ACCD=BA<@?@CCCCBB>AB;?;;C;CDCC?C@CBBBBBA?A;;:999$99448==8?<@@;B?A=AD>CACCCCACHFGCBBB@BCC@D@CCCCBCBC@BBCE?BBCCCIBBB@@@DDEBB?BBB@BB@A@BCEAAAB@>;?;;;;.;5;<;;;;;*;AAAB;@;;:BB@??>29999(9999B@B?BB@BCCCBBC?B@BBBBCC@FAAA9>000@>>AA@BAAAD?BBB?@@@@A?BBB?C?B?BDCC
@ATNG8:02726:06622
GATGGTAGACATATCGTACTCTCTGTACTCATTCGTTTCGGAAGAGACAGGTACGTTAATAGTTAATAGCGTACTTCTTTTTCTTGCTTTCGTGGTATTCTTGCTAGTTACACTAGCCATCCTTACTGCGCTTCGATTGTGTGCGTACTGCTGCAATATTGTTAACGTGAGTCTTGTAAAACCTTCTTTTTACGTTTACTCTCGTGTTAAAATCTGAATTCTTCTAGAGTTCCTGATCTTCTGGTGTCTGATCTGTATCACTACCATCGTTCTCCTTAAGTCT
+
955=;>CCDCCBBBCCBCABA>=<<===;;;=9=BBB>AA?B>AABCBBC@CCBBB>B=@@@@28.338;<>:33,33333$3848222'2333383/(/65///;;?:8=>AB>>>=>>><A=AA???AAB<>>>A<@@A;;;><@@A;;<>=?9=:6169)/*/=666559;355;8=+=:>499;9;)79=<;/977665:::=1888(2777:6;6;;29<;75777=39?>>>@<???<>>>>>>@?@@@?>>>?>>>A<@??8838=><A=A=A@A;
@ATNG8:02728:06626
GATGGTAGTCTCAGATAGTCTATAGTACTCATTCGTTTCGGAAGAGACAGGTACGTTAATAGTTAATAGCGTACTTCTTTTTCTTGCTTTCGTGGTATTCTTGCTAGTTACACTAGCCATCCTTACTGCGCTTCGATTGTGTGCGTACTGCTGCAATATTGTTAACGTGAGTCTTGTAAAACCTTCTTTTTACGTTTACTCTCGTGTTAAAAATCTGAATTCGTCTAGAGTTCCTGACTTCTGGCTCTCGTAGACAGATACTACCATCGTTCTCCTTAAGTCT
+
@AAB?BBACBCCDGEAAA;99>>>BBBB==00+0=>@>?B@I@BBCICCC@BCC:;;;@DBBB?B?BDDCCBCBE=<;;;;);@:<?AC;A?BB>BCCACC:=;;BBCACCCDCBCD@BBB?B?CBBBBBBB?BDBC?CCBBBBBBCCBBBBBA@>ACC@CC?B@BBCBBCCFE?CBDDD;EAD?;;:::.:BDDD>ABCAAACBBB<@@>@,@@@AA=@?BAAAAACCBE@C@BBCCC@CBC@CCBBCCBBBEE@@@B@@@DB?BCAAA;???=A=A@BBBB
@ATNG8:02737:06632
GATGGTAGTGCGTGAGAGAGAGACCCAGAAGATCAGGAACTCTAGAAGAATTCAGATTTTTAACACGAGAGTAAACGTAAAAAGAAGGTTTTACAAGACTCACGTTAACAATATTGCAGCAGTACGCACACAATCGAAGCGCAGTAAGGATGGCTAGTGTAACTAGCAAGAATACCACGAAAGCAAGAAAAAGAAGTACGCTATTAACTATTAACGTACCTGTCTCTTCCGAAACGAATGAGTACGTGTGACGTACGTGAGCTACCATCGTTCTCCTTAAGTCT
+
@:>A<@BBBBDCBCBDCBCBCCDDC>CCF@CCCC@A?@ACCCCBBB@BB?B?BEEBBBBB3B?BBCCBBBB<<;3799;<<;$:;6;;:::.>B@=ABBBIDGCC?B?@@>@CC@CBB@ABBBCCCCCCBBB>BBBB@BBBBBBCC?DADAA<ABCDCBAC?AAACCC?BB@A@A?BBBDD:@@@999999(9?>AABBCBBB@;@<@@AA;@9@?CCC?CCBAAAA?A?ABD>BBB@BBD@??BBBAAACCDCABBBBAAACCC@BCBBB>AAB>A;@=AAAE
@ATNG8:02743:06604
GATGGTAGGTGCACATGAGTGTATCCAGAAGATCAGGAACTCTAGAAGAATTCAGATTTTTAACACGAGAGTAAACGTAAAAAGAAGGTTTTACAAGACTCACGTTAACAATATTGCAGCAGTACGCACACAATCGAAGCGCAGTAAGGATGGCTAGTGTAACTAGCAAGAATACCACGAAAGCAAGAAAAAGAAGTACGCTATTAACTATTAACGTACCTGTCTCTTCCGAAACGAATGAGTACAGAGAGTACGATATGTCTACCATCGTTCTCCTTAAGTCT
+
::;D@CCCACBB@;?@==;;;;;;=?BBB?B@>?994:?@@@@A?@<@@=@?BBBBCCCC2D@CCCCGCCGCCC>CBCBDDD5CC@B>AAA:ABC@B@@ACDDBB?B@AA=@?B?CBCABCBCCCCDCCC@@=@@@@?AABCCCCC@CACBB?BBEEDBBA@DCCAAA?BB?BCC?BBBAA9?9959BDDF3AA>AABABEDCB?><A@@@:>;>CCCC?CCCCCCC@C@CBD>D@?;?@@@ACDBBCBBBB@??BBBBBCBBBB?BCCCB@B>><::=8=:::
@ATNG8:02744:06607
GATGGTAGAGTATCATGTGTATCTCCAGAAGATCAGGAACTCTAGAAGAATTCAGATTTTTAACACGAGAGTAAACGTAAAAAGAAGGTTTTACAAGACTCACGTTAACAATATTGCAGCAGTACGCACACAATCGAAGCGCAGTAAGGATGGCTAGTGTAACTAGCAAGAATACCACGAAAGCAAGAAAAAGAAGTACGCTATTAACTATTAACGTACCTGTCTCTTCCGAAACGAATGAGTACTATGTAGAGCTCTATACTACCATCGAACTTGCAGAGTCT
+
@>>B?BBBBBCBBBCCCCC9::EEE@CCC@BBBAA@=A?BBBBBBB?BD@B?BBB@@@@@0@@BBCCIGCC@?>6@A;;;;;*<A=@?B@@4A;;49BCCCCCBB?B@BB?BBD@BAAABBCECCCCCCCAA?BBBD?AABCCCCB@C?B@@=@BBBBBBB@CCCA@@>BB=AAA>AADDD>B8848@@@@2@A>@ABABCCCB?C>?>AD<A<A@CCCICCC;;;B>B>BBC=CBC?ACC@??DCBBBBBBBBBBBBBBBBBCD?AA=AA<@@=A@?????@@
@ATNG8:02755:06636
GATGGTAGCTCTGCTCTGACTCTCGTACTCATTCGTTTCGGAAGAGACAGGTACGTTAATAGTTAATAGCGTACTTCTTTTTCTTGCTTTCGTGGTATTCTTGCTAGTTACACTAGCCATCCTTACTGCGCTTCGATTGTGTGCGTACTGCTGCAATATTGTTAACGTGAGTCTTGTAAAACCTTCTTTTTACGTTTACTCTCGTGTTAAAAATCTGAATTCTTCTAGAGTTCCTGATCTTCTGGCGCGTATGTATGTCGCCTACCATCGTTCTCCTTAAGTCT
+
A@BB@BBCCA=BBBBBBCCCFBBABBBBBC@@=@BBB>BE@B?BCCEBBB@CCCC=:=9BB=B@BABABCB<:6<5;;=<<(5505==>4?@AA=ACCACE;;;CCBC?BAABBBCD>AAB=@=AB@@@BBB?BDDC@CCBBBBBBCBBBDDDCC@BCB@BB?B?AAB@AACFF@CCCCC<B@K?BADDE5CCBBB>B@@@AAAAAA?BCCD3BBBBA=B@CC?@@@@@@B?B?ACBBBB@DBB?BBA;<;AAB@AACCCCABBBADDBBCIDAB?A@C@CB;;
@ATNG8:02741:06682
GATGGTAGTATATCGCGTCGCTATCCAGAAGATCAGGAACTCTAGAAGAATTCAGATTTTTAACACGAGAGTAAACGTAAAAAGAAGGTTTTACAAGACTCACGTTAACAATATTGCAGCAGTACGCACACAATCGAAGCGCAGTAAGGATGGCTAGTGTAACTAGCAAGAATACCACGAAAGCAAGAAAAAGAAGTACGCTATTAACTATTAACGTACCTGTCTCTTCCGAAACGAATGAGTACGAGAGAGCACACGTGTCTACCATCGTTCTCCTTAAGTCT
+
@?@C@CBBBBCCCCCCCBCGICCBB@BDC?@@@@A@=B=ACCAB@C@CF@C@@@@AAAAA2A?BACDECCCCBB>BAABDFD5BB@B@DCD;CGDACAAACCCCC??>?B@BBF@CBBCCCCCCCDCCCBBC?CCBB?BBBBAAAB>B?BBA?BBBCBBBA?CCCCCC=AA?BBB>AA??=5=::3:BABB3BD@C:99CCB??=?<??@@<><>DCBB@BA@AA;94:=@@@:ABB?BBCCCCBBAAACBAAABBBAAABBAAA?B???C?B@@=@>A>BB==
@ATNG8:02742:06676
GATGGTAGCGCATATCAGCGCAGCCCAGAAGATCAGGAACTCTAGAAGAATTCAGATTTTTAACACGAGAGTAAACGTAAAAAGAAGGTTTTACAAGACTCACGTTAACAATATTGCAGCAGTACGCACACAATCGAAGCGCAGTAAGGATGGCTAGTGTAACTAGCAAGAATACCACGAAAGCAAGAAAAAGAAGTACGCTATTAACTATTAACGTACCTGTCTCTTCCGAAACGAATGAGTACAGAGAGTACGATATGTCTACCATCGTTCTCCTTAAGTCT
+
A@DE@C@AACCBBBBCFCC@@ABCF?CECADGCCA@?@@CBBCDCB?BD@C?CCBCCCCC5CACBBBBE@BAAA:@BAAAAB2@@<@5;;;.<FC@CCCCCDDBC?C@BB?BCC@CCCBBBBDDCAABCCBB?CCGD?BBDABADD@G@CBB>BCCCBBCC@CBBBCC?CC?BBB<?>??>6==<9>@AAA3BB@CBAABBBBB?B?BBBB?B?AACBB@BFBBBCC@C?BCD=BAA?BCBBBBBBBBBBBCCA@@ACCCCA@@B>@@A@A=A@=8=:>8>;;;
@ATNG8:02754:06658
GATGGTAGTATATCGCGTCGCTATCCAGAAGATCAGGAACTCTAGAAGAATTCAGATTTTTAACACGAGAGTAAACGTAAAAAGAAGGTTTTACAAGACTCACGTTAACAATATTGCAGCAGTACGCACACAATCGAAGCGCAGTAAGGATGGCTAGTGTAACTAGCAAGAATACCACGAAAGCAAGAAAAAGTAGTACGCTATTAACTATTAACGTACCTGTCTCTTCCGAAACGAATGAGTACACACTCTCATATGACACTACCATCGTTCTCCTTAAGTCT
+
//44.499@BABB;;<CCCCFDDC@:000*/;;5569>9=B@;@?A<AD@B?;<:@?DDE1B;@@BCCABAAAA;??@CBBB2;;8:?BBB<BBC?BAABBBBBE?A@@E@CCD@AAC@ABCHJCCCCBCBB?A@BB@BBBBBBBC@D@C:::;CBBBDCC@BBBCBB?AD?DBB?BBBAA:@9939>@@@2@CCA??;A=???<A=BB@@<@=<<A;;6;AAABBB?C?BAA;ABB>ABECDCBB???AABBC>;:BEDCBBBB>AAAA@=@::8:?B?C:::
@ATNG8:02708:06736
GATGGTAGAGAGAGCTCTCTCATCGTACTCATTCGTTTCGGAAGAGACAGGTACGTTAATAGTTAATAGCGTACTTCTTTTTCTTGCTTTCGTGGTATTCTTGCTAGTTACACTAGCCATCCTTACTGCGCTTCGATTGTGTGCGTACTGCTGCAATATTGTTAACGTGAGTCTTGTAAAACCTTCTTTTTACGTTTACTCTCGTGTTAAAAATCTGAATTCTTCTAGAGTTCCTGATCTTCTGGATATGAGTGACTCGTGCTACCATCGTTCTCCTTAAGTCT
+
@BBC@CECAABCCDC@ABDCCCCCCBBCCDCC@CCCC=CC@C@CCCCDCC?AAADD@D?AABB>B?BBBBBBBCC?ACCA?/AA?C@@@:ADCC>ABB>BB;==?CBB?ACCCBB??:??A:?:>@???999;ACAA:AAAA???>??AAAA??A<<<<:?D=D=AAA@@@C=<8=;:;:/;7<7:;::9):<///)/66///>:9=5;;;;+7===@<@===:=@@B;;<<@<??BDAA4::B=>><==>>>AA?@?A@@@@@@<@???A;9798<8=:?=;;
@ATNG8:02712:06735
GATGGTAGGACGAGCGTCTGAGAGGTACTCATTCGTTTCGGAAGAGACAGGTACGTTAATAGTTAATAGCGTACTTCTTTTTCTTGCTTTCGTGGTATTCTTGCTAGTTACACTAGCCATCCTTACTGCGCTTCGATTGTGTGCGTACTGCTGCAATATTGTTAACGTGAGTCTTGTAAAACCTTCTTTTTACGTTTACTCTCGTGTTAAAAATCTGAATTCTTCTAGATTTCCTGATCTTCTGGCGCGTATGTATGTCGCCTACCATCGTTCTCCTTAAGTCT
+
554<3:@B?AA;99BBBBBBCCBB?BBCEDCC?CCDC>BA?B@DBBBBBC@CGCAB?B@DDDD?B@CCDCFDDCC:>>>>>,@A>B@@@;@B@B>BBB?BB?CBCCBC@CBCFCBBC?CCC?B@CCCBCCCC<?@@?<AACCCCBBBBBBCCDBB?CCC@BC?B@CBBBBCBFJ@CAAAA7@=@=BBBBB2ABBBC=CCCBBBCCCC=@@@@0@BBBC@B@CHACBBCDEF=B?BBCCCC?BBCACD<::ABBBBBBCBBB?BAB>ABB@A?A;;9;@B@JBAA
@ATNG8:02712:06740
GATGGTAGGCGAGAGTGAGACGCAGTACTCATTCGTTTCGGAAGAGACAGGTACGTTAATAGTTAATAGCGTACTTCTTTTTCTTGCTTTCGTGGTATTCTTGCTAGTTACACTAGCCATCCTTACTGCGCTTCGATTGTGTGCGTACTGCTGCAATATTGTTAACGTGAGTCTTGTAAAACCTTCTTTTTACGTTTACTCTCGTGTTAAAAATCTGAATTCTTCTAGAGTTCCTGATCTTCTGGGCTGCGCTGATATGCGCTACCATCGTTCTCCTTAAGTCT
+
;5;>9>BB?BBAA@CDDDDCAABICBACCC@A?@CCC>CC?B?@@@BCBA@BDBCB?B?BBCB?C>BBBCCBBCB?BBBBB2BB?BA@@:ACCA?BAB?BB?BBBBA@=@BBABB@A:??A<A=A@@;;;;;=A>>><AAABBAA<<=><=999<68::<@@<@;@AABABA?@<@@@AA5A<@<@AAAA/AAAAD7<=??@@@@@@;@CDD/B::;C<@<@@<@AAA?>><A=AA@@@>:9;<<4<///;999>>>?@@>>>==:=>>?B=>>=:>=D;>>??
@ATNG8:02722:06716
GATGGTAGTAGTACACTAGTCATACCAGAAGATCAGGAACTCTAGAAGAATTCAGATTTTTAACATCGAGAGTAAACGATAAAAAGAAGGTTTTACAAGACTCACGTTAACAATATTGCAGCAGTACGCACACAATCGAAGCGCAGTAAGGATGGCTAGTGTAACTAGCAGAATACCACGAAAGCAAGGAAAAGAAGTACGCTATTAACTATTAACGTACCTGTCTCTTCCGAAACGAATGAGTACATAGATATACGTATAGCTACCATCGTTCTCCTTAAGTCT
+
@<=B<>>?:?ACBB??>CCBC@?44.49939?;;;@2;499@555949:5:659695>>>+>9;?::;;:87::93800/////$//)3,399+833,38877;;3757?BB?BBA=AAACCCCCEDCCCCBBB@BDBB?BA@@BBAA=B>B?@>@CEECCBA?BBCBBCBA>ABB?BBBBA;A??;>?BBB:BB?BACCAAAAD9=:>AAA=?<?AC@A>@CAA@AA>@?BBB>BCC@BBBBBBCCBBAAACCCCAAAAA???AC=AAAAC@B8858<?;?666
@ATNG8:02723:06707
GATGGTAGGTGCACATGAGTGTATCCAGAAGATCAGGAACTCTAGAAGAATTCAGATTTTTAACACGAGAGTAAACGTAAAAAGAAGGTTTTACAAGACTCACGTTAACAATATTGCAGCAGTACGCACACAATCGAAGCGCAGTAAGGATGGCTAGTGTAACTAGCAAGAATACCACGAAAGCAAGAAAAAAGAAGTACGCTATTAACTATTAACGTACCTGTCTCTTCCGAAACGAATGAGTACCTCTCAGACGCTCGTCCTACCATCGTTCTCCTTAAGTCT
+
;56B@CCD@D@@@CDBBCFCCBBBC@CCD@CCA?@?;?;@@CCCCC@CC@D@CDDBCBCB5C@ECCCCAAAABC=CCCBBBC5BE@C6;;;6:AB?BCBBBCC;:699?>>BBB@CBAAB@>@BB;;;BBCC@@@@C@BBBBBBAA?B<@@B?BBDDCCCC?CCBBBB?@@=?>>=??99929>>;>@@@@@'>>93947<;?B?8878C=>8>=?@GDDACCBBBCC?B?BDD>BAA?CDFBABB?BBBBBBBBBBAB???@BBBA:9:=B@A@@6;6;?ABBB
@ATNG8:02726:06701
GATGGTAGCGCACACATAGATACAGTACTCATTCGTTTCGGAAGAGACAGGTACGTTAATAGTTAATAGCGTACTTCTTTTTCTTGCTTTCGTGGTATTCTTGCTAGTTACACTAGCCATCCTTACTGCGCTTCGATTGTGTGCGTTCTGCTGCAATATTGTTAACGTGAGTCTTGTAAAACCTTCTTTTTACGTTTACTCTCGTGTTAAAAATCTGAATTCTTCTAGAGTTCATGATCTTCTGGACAGAGTGTGCAGATACTACCATCGTTCTCCTTAAGTCT
+
555=8>BBBCDCBABAFCCBBCBBBBBACC;;8;CCD?CC@C@CDBBCCCACECBB@CACCCC?C@CDCCCBBBG@BBAA?,;;5:@AC<BBCD@BBC@CG;;<BFBB@BCECCBCD@CBC@C?CBBCCCCC@BBBC?BBBBAAAB@A@ACCCCG@CA@?AC@F@DBBBBCCCC?BBDDE;C?B>BCBBB0??:;:/;@A@BB@A<<5;;;;*<ABAC@CAAA?AA@DCBB>BABBBBCCBCBCACCDCBCBBCBBACCBBBCCC@CCBCC@B::;;@D@CAAA
@ATNG8:02728:06726
GATGGTAGGCGTGTGAGAGTCTGCCCAGAAGATCAGGAACTCTAGAAGAATTCAGATTTTAACACGAGAGTAAACGTAAAAAGAAGGTTTTACAAGACTCACGTTAACAATATTGCAGCAGTACGCACACAATCGAATCGCAGTAAGGATGGCTAGTGTAACTAGCAAGAATACCACGAAAGCAAGAAAAAGAAGTACGACTATTAACTATTAACGTACCTGTCTCTTCCGAAACGAATGAGTAACCTCTCAGACGCTCGTCCTACCATCGTTCTCCTTAAGTCT
+
@ACB?BBA?BBBABCCBCA9;;;;9)5;<;@BCCA@?@@CCBBBBB?::6:5;@@;:;:-;@AAB?@@DD??>5<@:::::(9;8;8;;;0<@B?BA@@BBCCA:>:?A==?;7==@@AA;;;@>>>888@<>=;><A@@@==>C=A;??A<=<=>=;=;;A@AABB?BB?BBB?BBBBC=B>><:?><=/:;7;@@A;;;<<>5:5;==<<A;<:::;:====>>>:>:>AA:ABB?A@@@00,/76766@@?=;;:AA??;?>><>@BAA==>=<@5:5::::
@ATNG8:02729:06714
GATGGTAGTGATACAGATCAGACCACCAGAAGATCAGGAACTCTAGAAGAATTCAGATTTTTAACACGAGAGTAAACGTAAAAAGAAGGTTTTATCAAGACTCACGTTAACAATATTGCAGCAGTACGCACACAATCGAAGCGCAGTAAGGATGGCTAGTGTAACTAGCAAGAATACCACGAAAGCAAGAAAAAGAAGTACGCTATTAACTATTAACGTACCTGTCTCTTCCGAAACGAATGAGTACTATGTAGAGCTCTATACTACCATCGTTCTCCTTAAGTCT
+
>A@@<=9:44444999<666<::4/0)//727@BBAB@B:BFDAAAB@BB?B@BEBAADDC1C?CCBAACBBBBB9@?:;;;;*;=<<2444&///:4////779<<5;5::39=989>:::;CAABCCHGBBB@BCBC?BABCCCCC?B?B@@?@DDEDCAB?BBBCBB?AC?BAB?BBA@?:AAA=ACCCD3BB?B>>>BBCCA;?;@AAA=A=BBCBB@BDAA@A@=?=@@@<AAA=AAA???CAAAA@9778878985555555553664...(.(.05669
@ATNG8:02729:06719
GATGGTAGCATCATGCATATCTCACCAGAAGATCAGGAACTCTAGAAGAATTCAGATTTTTAACACGAGAGTAAACGTAAAAAGAAGGTTTTACAAGACTCACGTTAACAATATTGCAGCAGTACGCACACAATCGAAGCGCAGTAAGGATGGCTAGTGTAACTAGCAAGAATACCACGAAAGCAAGAAAAAGAAGTACGCTATTAACTATTAACGTACCTGTCTCTTCCGAAACGAATGAGTACGATGAGATCTCGTGTGCTACCATCGTTCTCCTTAAGTCT
+
CCCD?CCABBCCCCBB>?@CCCCCC@CBB?CBAAAB?B@CCBABBC?CC>DADEFAAAAA2B@CCBABBBB<<;3;==?@@@0AB@C@DCC:CBB>BABACCCCC?B?BB?BCC?BCA@ABCCCCBBBCCDC?BCBC@BBCCB@@@@C@C@@?@BBCCCBB?BBBBBB?AA?BBB>AACCC>B>><>BCCB3BC@B>>>BBCAA<A:>>??<@<@BCCC@CCBA@@?9=9<<<9?AA?BBBCBBBCCCC@@ABBBBCAA>???CB<@@@@B>>=;4:393:<=>
@ATNG8:02730:06747
GATGGTAGCAGACGTGACAGAGCGCCAGAAGATCAGGAACTCTAGAAGAATTCAGATTTTTAACACGAGAGTAAACTGTTAAAAAAGATGGTTTTACAAGACTTCACGTTTAACAATATTGCAGCAGTACGCACACAATCGAAGCGCAGTAAGGATGGCTAGTGTAACTAGCAAGAATACCACGAAATGCAAGAAAAAAGAAGTACGCTATTAACTATTAACGTACCTGTCTCTTCCGAAACGAATGAGTACCTCTCAGACGCTCGTCCTACCATCGTTCTCCTTAAGTCT
+
88<=?BCCBCAC=B@BA@@BCCCFCACDC>B@@@@C@D@><<5438233035::333999$3,33389::433=13799,38888$83337=>?1=;;*////(/95///(.(.345550598:>A<<==;>;<A;;>BBBB>BCCBCDBC?HADBB?B@@@B;;;@CCDDDC@BB>AAB800;;>)//6616:;;;;%6863333;;:;;7=?<@@=8<:97@@?=@BB@A@A?B?CCH?CBB>@@>AA?@=AA@AAAABBBBBBBB@AAA?BBBAB?@<;6;?B?BBBA
@ATNG8:02731:06726
GATGGTAGGAGACACGTGCACACGTACTCATTCGTTTCGGAAGAGACAGGTACGTTAATAGTTAATAGCGTACTTCTTTTTCTTGCTTTCGTGGTATTCTTGCTAGTTACACTAGCCATCCTTACTGCGCTTCGATTGTGTGCGTACTTTGCAATATTGTTAACGTGAGTCTTGTAAAACCTTCTTTTTACGTTTACTCTCGTGTTAAAAATCTGAATTCTTCTAGAGTTCCTGATCTTCTGGGTCTACGCTCGTCGCGCTACCATCGTTCTCCTTATGTCT
+
@?@E?CDB?BCBBCCCCCCCCCBBACBBBBB?BCCD>BB@B?BBCDCDC@CCCDC@C@@?@A>A?BCDDDACBB?BBBBB3BC@CBBB>BBBC@BBB>BB:>>?BBBABBBBBBB><>AA4:8;=>>@;;;=ABAA<@@A@@AA@>>>A9@@C<>=><??:?7;;;;>>CBB?@999929<@=?::::+:=AAA:;:??AAAA;;5;;::+;===B8;8;G>AAAAAAA;A=BBCB??<????8:;:??AA@<=<??>>===>:>@@@@<@@@=@<@>:::A
@ATNG8:02722:06759
GATGGTAGCTCTGCTCTGACTCTCGTACTCATTCGTTTCGGAAGAGACAGGTACGTTAATAGTTAATAGCGTACTTCTTTTTCTTGCTTTCGTGGTATTCTTGCTAGTTACACTAGCCATCCTTACTGCGCTTCGATTGTGTGCGTACTGCTGCAATATTGTTAACGTGAGTCTTGTAAAACCTTCTTTTTACGTTTACTCTCGTGTTAAAAATCTGAATTCTTCTAGAGTTCCTGATCTTCTGGCGCGTATGTATGTCGCCTACCATCGTTCTCCTTAAGTCT
+
?>BB@CCBDBB=CCDBBCCBCCCDCCCCCBBB@BCCC=A@=@?BCCCCCC@CCCCFAC@BBCC@D@CCECC;;0@;<=<<<,/0)/9::5=BCC@CBB>AC=ABBBBB@BCCCBBBB=@AA>A>BBAAACCC?@@CC>BBBCBBABBBBBBCCCB@BACADC@C?BCDCCBCBC?B;;;;6;@C@BCFFH5DCDCC<B;;<BB<<;A?CBCC3BBB;;:;@CC@A@@BBBB@B@ACDCCC?AAC@CCHBBACBBFDDDBBB@BBB@CCBBC?;;;7;=@?CDDC
@ATNG8:02737:06784
GATGGTAGAGTACAGTGTAGTAGACCAGAAGATCAGGAACTCTAGAAGAATTCAGATTTTTAACACGAGAGTAAACGTAAAAAGAAGGTTTTACAAGACTCACGTTAACAATATTGCAGCAGTACGCACACAATCGAAGCGCAGTAAGGATGGCTAGTGTAACTAGCAAGAATACCACGAAAGCAAGAAAAAGAAGTACGCTATTAACTATTAACGTACCTGTCTCTTCCGAAACGAATTGAGTACTGTATCTATGTGTGCGCTACCATCGTTCTCCTTAAGTCT
+
@@AC@CCCCCCCCBBCCABACCCCC?BCD@CBBBAA>A@CBECCCB?BB?B?ACBBCCCC3C?BBBBC@@@CCC>BBBCBBB5BD@C@CCC<CCC@CBAACCCDC@D?BB?BBB?CCCABCCCCCCCCCBBC@CBAA?ABCCCCCA?C?CCC@BBBCBBCC?AACACC?CC?AAA>A@@@@:AAA?BBDDC2BB?B?>>BAB@>7>:=>AB=?;?>BBB?BEAAABB@C@BBB>BAC>A?ABBBBBCBCCCDBBAAAAABBBCA>?=BBB@@:==<8<495=>>>
@ATNG8:02741:06754
GATGGTAGTACATGATAGACGACACCAGAAGATCAGGAACTCTAGAAGAATTCAGATTTTTAACACGAGAGTTAAACGTAAAAGAAGGTTTTACAAGACTCACGTTAACAATATTGCAGCAGTACGCACACAATCGAAGCGCAGTAAGGATGGCTAGTGTAACTAGCAAGAATACCACGAAAGCAAGAAAAAAGAAGTACGCTATTAACTATTAACGTACCTGTCTCTTCCGAAACGAATGAGTACTGCGTCTCACTCTCGCCTACCATCGTTCTCCTTAAGTCT
+
BB=B@C:<6BCDCDCBBBA@000=@6:;A9ABBCBC?A?ACCCCDE>AA@C@@@:;4444$57<<=A::@00)0/)/7////&/9.5.555&59A9>>666;;>?<?@BB?C@@=@A@?@A@@@A;:9AA@@=ACBB?BBBBCBCC?B>B<;7;AABC@@A>BBBCCC@BB?BBB@AAAFE>A<<8988898%9;83733;<;@=>=<:>??8=:?596?:995AA;><?<@AB<A@?699486690//:<<<=B9;9BDCEBCDC:;;@@A=@A@=@=@=@A@@
@ATNG8:02752:06769
GATGGTAGCTCGCTGATGATATCTCCAGAAGATCAGGAACTCTAGAAGAATTCAGATTTTTAACACGAGAGTAAACGTAAAAAGAAGGTTTTACAAGACTCACGTTAACAATATTGCAGCAGTACGCACACAATCGAAGCGCAGTAAGGATGGCTAGTGTAACTAGCAAGAATACCACGAAAGCAAGAAAAAAGAGTACGCTATTAACTATTAACGTACCTGTCTCTTCCGAAACGATGAGTACTATAGACTATCTGAGACTACCATCGTTCTCCTTAAGTCT
+
ACBB?B<A<;;:;=<=@B@@A@ABB=ABB=AACBCB@B?BBC@@@A>AA?A>A>00////$/(///98888==<393<4444$4;.505<<+:651699><<=@@;>;@>;@BA>ABAAB@966CB???@@@?BCBC@CCBBBAC??B?BAA=@;;9@><B@B?>><?8;<3///;>>09:,:909000000$///888<;8<=.2.299;6<;:9@BB?BBBCCCD@B>:99/99:9@??AA89:BBBCCBBBBB<::BBABB=:9:?=>A::9:?D=BABB
@ATNG8:02707:06828
GATGGTAGTGTCATATGAGAGTGTGTACTCATTCGTTTCGGAAGAGACAGGTACGTTAATAGTTAATAGCGTACTTCTTTTTTCTTGCTTTCGTGGTATTCTTGCTAGTTACACTAGCCATCCTTACTGCGCTTCGATTGTGTGCGTACTGCTGCAATATTGTTAACGTGAGTCTTGTAAAACCTTCTTTTTACGTTTACTCTCGTGTTAAAAATCTGAATTCTTCTAGAGTTCCTGATCTTCTGGTATGACTAGTGTACTACTACCATCGTTCTCCTTAAGTCT
+
5::=8=>CBBCBCB=BBGGICCBBCCBBBBA@>ABBD?CB@B@C@AACCC?CDBBC:B=BBBB9BACCCCBBB??<9999::#9424>CC>B99=,0/<6<<:>>CCBC<@AAAAABC?ABC@D@DFD<;;CE@CCCC@CECCCBCBCAAABBB@A?@AD?@A=@?C@@AAAABC@CDCCC;B?B@BBBBA,@A;;;/;<<000000>8>>>>,@;;;;7;>BB?CCBBCCC@C@BBBB@@=@@A@CAABBCCCAAABABBBBBBB?BBB@@5;;A5;7<@CBCC
@ATNG8:02709:06827
GATGGTAGTGTGTCTCTGAGAGTAGTACTCATTCGTTTCGGAAGAGACAGGTACGTTAATAGTTAATAGCGTACTTCTTTTTCTTGCTTTCGTGGTATTCTTGCTAGTTACACTAGCCATCCTTACTGCGCTTCGATTGTGTGCGTACTGCTGCAATATTGTTAACGTGAGTCTTGTAAAACCTTCTTTTTACGTTTACTCTCGTGTTAAAAATCTGAATTCTTCTAGAGTTCCTGATCTTCTGGTAGAGCGTGCATATATCTACCATCGTTCTCCTTAAGTCT
+
:55<=<?@?@;;555<<A;999;99@999>9:4:ACB>BB?C?CDDBBBB@CCCCC@CACCCC?B@CDCCCBDFDABBAB@2BB?BCDC>BB@@?ABE?CCADCBCCF@CCCCCCCB@BCC@C@CGCCBCBC@CCCD?CCCCCCBBBDCBBBCCC?CBB?@A>@@BBBBCCBBD?CCCCC;C?B>;;:::.:DCCC=CBBBCBBBBB?BBBB2B@@ACACBDD@BCCCDCC?B>ACEDDE>BAB@BCCDCCBBC@@@ACCCCCBB?BBBBB@A9989;@?C@A@
@ATNG8:02714:06821
GATGGTAGACATATCGTACTCTCTGTACTCATTCGTTTCGGAAGAGACAGGTACGTTAATAGTTAATAGCGTACTTACTTTTTCTTAGCTTTTCGTGGTATTCTTGCTAGTTACACTAGCCATCCTTACTGCGCTTCGATTGTGTGCGTACTGCTGCAATATTGTTAACGTGAGTCTTGTAAAACCTTCTTTTTACGTTTACTCTCGTGTTAAAAATCTGAATTCTTCTAGAGTTCCTGATCTTCTGGCGCGTATGTATGTCGCCTACCATCGTTCTCCTTAAGTCT
+
:<>>ACBCCDBBBBBBBBBAAACB==???DCC?BAA@9;;.438<9?AAB=@A???<@=@@AA=A?BA?@@00/8(//6;;;+7:,/32522&29:>6@;A>AB;>?AABB????@A@@@<@AA<@;@BAA?>>><@@@A7;:;;;;;>=:::?<=>A=BAA:==7;7;@A???;;;9=<=<=5==C=BACCC/???@@7?;;988>==<47777)6///95=5AD=AA??====B:>>A@??7;;?;?<==>===??@@>>>>5:;=8=>>>?<??@=A<@=A>>>
@ATNG8:02721:06820
GATGGTAGTATAGAGCTCTACATAGTACTCATTCGTTTCGGAAGAGACAGGTACGTTAATAGTTAATAGCGTACTTCTTTTTCTTGCTTTCGTGGTATTCTTGCTAGTTACACTAGCCATCCTTACTGCGCTTCGATTGTGTGCGTACTGCTGCAATATTGTTAACGTGAGTCTTGTAAAACCTTCTTTTTACGTTTACTCTCGTGTTAAAAATCTGAATTCTTCTAGAGTTCCTGATCTTCTGGCGCTCTGTCACGTCTGCTACCATCGTTCTCCTTAAGTCT
+
@AAB@DCCCCDABBCCCCCCCCCCDCCB@@00+0<<<5>A>A?BBACBAA>ABBBB?C?A@AC?B<AABBCBBBB?BBBBB1B@>AB@?7=@:95:>A<@A?BBBCBC?B>??@AAA=A@@;@<>>>A???@<@=>>6::??@??>?DCDD=>>>7:;=:>>;>;=>>BBBB??:>>@AA5@:=6<????/>>;;;1;>>>?>>AAA=AAAA/A@???:=:>F=AA>>??A=B<@@???A====;::::;:;==@@@@B;;;@@A<@@@@@=>>>;?;?;?:;;
@ATNG8:02727:06815
GATGGTAGCTCACGTACGTCACACGTACTCATTCGTTTCGGAAGAGACAGGTACGTTAATAGTTAATAGCGTACTTCTTTTTCTTGCTTTCGTGGTATTCTTGCTAGTTACACTAGCCATCCTTACTGCGCTTCGATTGTGTTCGTACTGCTGCAATATTGTTAACGTGAGTCTTGTAAAACCTTCTTTTTACGTTTACTCTCGTGTTAAAAATCTGAATTCTTCTAGAGTTCCTGATCTTCTGGGATGTGTGCGCAGTGCCTACCATCGTTCTCCTTAAGTCT
+
:;<@7?BDABBBCCDB=6;CBABBBCBCCCAB?ACBC>AA@C@CBECBCB@BCCBB?B@CCCC?C@BAABCBBCC?CACAC2CC?ABCC>BBBB?BBA=?A3999;=?>BBBBCBBB?B;;8;=AA>>>878;?=>>=D>>=:>@CCBBBA@?>?9<>@;:948:?C@@@AB<<155656'67=497777)9:DCC3<>?????@@@=@CFF/A888?;>;>F<@@BB>>><?<??A>>>;=88819///:9:?@?>==BB6;;>9:86/616//)//63899;
@ATNG8:02729:06828
GATGGTAGATACTCGCTGATACACCCAGAAGATCAGGAACTCTAGAAGAATTCAGATTTTTAACACGAGAGTAAACGTAAAAAGAAGGTTTTACAAGACTCACGTTAACATTATTGCAGCAGTACGCACACTATCGAAGCGCAGTAAGGATGGCTAGTGTAACTAGCAAGAATACCACGAAAGCAAGAAAAAGAAGTACGCTATTAACTATTAACGTACCTGTCTCTTCCGAAACGAATGAGTACATAGATATACGTATAGCTACCATCGTTCTCCTTAAGTCT
+
889A:<ABBBCCCBBBFGEFCBBBE?CBB@BBBC;;;<?CBCCE@A=?B<?=@BAABCCC3C?CAAAAABBBBA8==;9999$9:7;.555&5;;8=:9;BBCCE@C@CDD@BB@BAA::;BBCBBBBBB;;;CCCDAB@@@@@@@<A@@;;8;BBCCCCB@CBBBCC?CC@BBB>@@@>>8==<8===??,?B<9:9BBAB;;7:<A=??;>898@AA=AAA>?>A5:59AA9A??9??=@AABBBECCBBCCBBCAAAAA>>><=9;/0*00;5;<@<B889
@ATNG8:02731:06832
GATGGTAGCTCGCTGATGATATCTCCAGAAGATCAGGAACTCTAGAAGAATTCAGATTTTTAACACGAGAGTAAACGTAAAATAGAATGGTTTTACAAGACTCACGTTAACAATATTGCAGCAGTACGCACACAATCGAAGCGCAGTAAGGATGGCTAGTGTAACTAGCAAGAATACCACGAAAGCAAGAAAAAGAAGTACGCTATTAACTATTAACGTACCTGTCTCTTCCGAAACGAATGAGTACATAGATATACGTATAGCTACCATCGTTCTCCTTAAGTCT
+
444;5:?@@?=<<666>>;;?B@??6;;=7;;;;;50945CC9:9?78:49>9:9<;<;>.;<ABBBBBBBBBB8>9....&.---(--(---&/5;7<?@??BBCB?A=@@=99949556>>@ABCDDHGFCB?BB;;:;CCCCBBB?B@C:::;CBBBCCB@BBCCBB?BD@BBB?B=?>=3;00,0@@GG0@@=CAABBBCBB?B?BBBB=B===B;;6;BAAABB?B?A@G?CCC@CBBBCCBBBBBBCCBBBB?@?BBBBBB@BBB00,000)0)09;/77
@ATNG8:02739:06802
GATGGTAGTATCTGCACACTCTGTCCAGAAGATCAGGAACTCTAGAAGAATTCAGATTTTTAACACGAGAGTAAACGTAAAAAGAAGGTTTTACAATACTCACGTTAACAATATTGCAGCAGTACGCACACAATCGAAGCGCAGTAAGGATGGCTAGTGTAACTAGCAAGAATATCACGAAAGCAAGAAAAAGAAGTACGCTATTAACTATTAACGTACCTGTCTCTTCCGAAACGAATGAGTACTATAGACTATCTGAGACTAATCGTTCTCCTTAAGTCT
+
99;A8<BBBBBBBBCCABACIDCCCABBA?BBABBB>B@CCCBCCC@BB@CABA@CACCC3D?BBBA@?BCBAA;@@:;;<;*;A>@;B@@3>;92:>9<:@@:;69;@@<BBB>@@@@@BBBCHDBBCCCC@CCBC?BCBBCDDC@C<AAA<@@BABCAA>ADBBBB@BB?AAAA@ACDE=AA@;;;;;;);B>ABABBDEDDAB@A@@@<@<@@@BC@@A@BBBF?C?BBB>?@@>AAAABBBBBBBAABBBBCCBBBB@@@?CA@B>ABB?B?B@CCBA
@ATNG8:02740:06807
GATGGTAGTATCTGCACACTCTGTCCAGAAGATCAGGAACTCTAGAAGAATTCAGATTTTTAACACGAGAGTAAACGTAAAAAGAAGGTTTTACAAGACTCACGTTAACAATATTGCAGCAGTACGCACACAATCGAAGCGCAGTAAGGATGGCTAGTGTAACTAGCAAGAATACCACGAAAGCAAGAAAAAGAAGTACGCTATTAACTATTAACGTACCTGTCTCTTCCGAAACGAATGAGTACGTGTGACGTACGTGAGCTACCATCGTTCTCCTTAAGTCT
+
:55>;?DBBCCCAA@B@AACCGCDC@CCCGCBBB@@<@<@BBBAAC@BB@B@BBCBCBBB3B?BBBBBCBBBBB>>>@DCCC5CFAD@CBB;BCC@CCCCCBCBC?A?AC?BBB@BCBBBBCBFCCCCBBBB?CDCC=AACCBBBB>C?B??>@CBCBCCD@AAABBA?CC@@AA>A@@@@8@>>;99898(9?>AA@@ACACA:>:@A@B:=:=AC@@>@EBBBBB?B?BBC>C??=@ABBBBCCBBBCCCCCBBBDE:99B994:@?>>39:@4:3:=A:99
@ATNG8:02751:06805
GATGGTAGGAGACACGTCGCACACGTACTCATTCGTTTCGGAAGAGACAGGTACGTTAATAGTTAATAGCGTACTTCTTTTTCTTGCTTTCGTGGTATTCTTGCTAGTTACACTAGCCATCCTTACTGCGCTTCGATTGTGTGCGTACTGCTGCAATATTGTTAACGTGAGTCTTGTAAAACCTTCTTTTTACGTTTACTCTCGTGTTAAAAATCTGAATTCTTCTAGAGTTCCTGATCTTCTGGGTGCGCTACAGTCTCTCTACATCGTTCTCTTAAGTCT
+
:56>:=BB@CBBBCCCCCCCCCBBBCCCCCAA=A@B@<BC?B?CCCCCCC?CBBBC?C?CCCC@C?DAAAADCAC?BBBCB3BA>AABB=BBBC?CAB@BC;>>?DBB?BBBBBBBB>>>>9>;>@>>>@>><AAAA;@>AA=>>@@AAAAA???<===<AB=A;>>>BCDDDF:>>?DD5B<@<>>>>>/?C<<<+//////<<9=7=;;<.9@AAA<A=??:?AAA@@@:>:>??@AB<??@@:>>>A@@@@@?>>A@@@???@@@AA==<<?6<6===<
@ATNG8:02713:06874
GATGGTAGACACGTGTGCTCTCTCGTACTCATTCGTTTCGGAAGAGACAGGTACGTTAATAGTTAATAGCGTACTTCTTTTTCTTGCTTTCGTGGTATTCTTGCTAGTTACACTAGCCATCCTTACTGCGCTTCGATTGTGTGCGTACTGCTGCAATGTTGTTAACGTGAGTCTTGTAAAACCTTCTTTTTACGTTTACTCTCGTGTTAAAAATCTGAATTCTTCTAGAGTTCCTGATCTTCTGGATATGAGTGACTCGTGCTACCATCGACCTCTAGAAGTCT
+
ACCE@DD@@BCDCBCBCCCBCICBCAA@BA;;9;@AD>AB@B?BCCBBAA?ABBCD?B?ACBB>A?AAABBCCBB@BBBBA2?B>BBCD?BBBB?BBC?BB9::?BAA?BBBBA===;>>?<@<@@B===BA<@@@@<@@A@>>>A@@@@??<;;<>>C;>><@=BA>>>A@??;><<;<,91919:<==/<A:99179=:99??=?57676(3...9272>>4>;;;=<=:9;A<<98;-//737766<///777=??=>==BB=@===@@<?>AAAA=AA==
@ATNG8:02724:06853
GATGGTAGCATCATGCATATCTCACCAGAAGATCAGGAACTCTAGTAGAATTCAGATTTTTAACACGAGAGTAAACGTAAAAAGAAGGTTTTACAAGACTCACGTTAACAATATTGCAGCAGTACGCACACAATCGAAGCGCAGTAAGGATGGCTAGTGTAACTAGCAAGAATACCACGAAAGCAAGTAAAAGAAGTACGCTATTAACTATTAACGTACCTGTCTCTTCCGAAACGAATGAGTACCTCTCAGACGCTCGTCCTAACATCGTTCTCCTTAAGTCT
+
@?BC@BCCCBBBC@AABBBBCCDDD?CBB?BCCCAA>B?CBDCCCC@@@?B@CAB:9:::);@@BBCCDCCCCB9@@::;:;*;C>C>DBB:BBB@CCCCBCBBB@B@BC?BBC?CB@@ABDDDCBBCCCCC@CDDD@BCBBBB@@<A@BAA@BBCDDCCC@CCCAAA?BB@ABA?BABBC<@AB;>=;<<5>A?CBAABCCCB?B?BCBB?B@??CCC@CDBCCCC@C?BBD=CCB?BBBBBBB?CBBBBBBBBBBBCBB@AA>ABAAAB?B@@=@?@@DD99
@ATNG8:02724:06891
GATGGTAGTACATGATAGACGACACCAGAAGATCAGGAACTCTAGAAGAATTCATATTTTTAATCACGAGAGTAAACGTAAAAAGAAGGTTTTACAAGACTCACGTTAACAATATTGCAGCAGTACGCACACAATCGAAGCGCAGTAAGGATGGCTAGTGTAACTAGCAAGAATACCACGAAAGCAAGAAAAAGAAGTACGCTATTAACTATTAACGTACCTGTCTCTTCCGAAACGAATGAGTACAGAGAGTACGATATGTCTACCATCGTTCTCCTTAAGTCT
+
?@AB@CCBBBCCFFCCBB@;;;===4;=>:AAA6558<8==B=CCC?AA49399333333$3-3333<;<<<A@@9:977777'39.49CED9BCC@B@@@CGDBC@CACC@CCD?CCCCCBBBBCCBBCCCE@CBCC?BBCBCCAA?B@CBB>ACCCDCBB?BDDDDC?AA>ABB=AA988*:@@;::9:9(9A@CA@ADDDBB?B?BBDB<@<@ACAA<ACABBCC@C@BCC<BAA?AAACCBBAAABBBBBBC@?@BA>>>@@=ACCCB>B9858<>:>;;;
@ATNG8:02724:06896
GATGGTAGCGCACACATAGATACAGTACTCATTCGTTTCGGAAGAGACAGGTACGTTAATAGTTAATAGCGTACTTCTTTTTCTTGCTTTCGTGGTATTCTTGCTAGTTACACTAGCCATCCTTACTGCGCTTCGATTGTGTGCGTACTGCTGCAATATTGTTAACGTGAGTCTTGTAAAACCTTCTTTTTACGTTTACTCTCGTGTTAAAAATCTGAACTCTTCTAGAGTTCCTGATCTTCTGGAGATATCATCAGCGAGCTACCATCGTTCTCCTTAAGTCT
+
>;?C:?DBDCCDBBBCCAAACA@@@CCBBCBB?BBBC=BB@B@BBCCCCB@BCBAB?B?ABBB@C@CCCCCCCCC<;<;;<*;;5:<BC=B>?C?B=C@EI<<=CCCC@CCDDCCCC?BBF@B?BCCGCCCC?BBCF@DCCCAABCCCCBCCBBB@CBB?BE@B?ACCDDDDCC@BA@@@7@;@=::::9*:DABC=BBCCDCCCCC>BBBB2BBBBB@;;;C?BCBCCCC@C@CCAAAB=@@A>@@@ECCBABCBBBBAAAA@@<@????9?A@;@4949AAA
@ATNG8:02754:06876
GATGGTAGTATCTGCACACTCTGTCCAGAAGATCAGGAACTCTAGAAGAATTCAGATTTTTAACACGAGAGTAAACGTAAAAAGAAGGTTTTACAAGACTCACGTTAACAATATTGCAGCAGTACGCACACAATCGAAGCGCAGTAAGGATGGCTAGTGTAACTAGCAAGAATACCACGAAAGCAAGAAAAAAGAAGTACGCTATTAACTATTAACGTACCTGTCTCTTCCGAAACGAATGAGTACACACTCTCATATGACACTACCATCGTTCTCCTTAAGTCT
+
555=9BB@BBCC@A@C=BBDEA<<?:>CC@CBCCCC9;7;@@;;:B=A@9<7====9<<<+=9BB@ABBBBBBC8?=;;;;;*<@=@?BBC;CGGGCACBCBCBB=@<@B?BCD?BBCCCCBCDCFFCBBBC?@B@@=@ABABBCC?C@B@@?ACBBBBAA>ABBBBB?BB?BBB>AA99:27<;9999999%9?;??>@BCEBD;><>>>?<@=??BDC?BBBAAAA>A>BBC=C@A=@ADCCCCEBABABCCCBBBDCCCBBBC@AA@@@8=9819;@?C???
@ATNG8:02754:06898
GATGGTAGTAGTACACTAGTCATACCAGAAGATCAGGAACTCTAGAAGAATTCAGATTTTTAACATCGAGAGTAAACGTAAAAAGAAGGTTTTACAAGACTCACGTTAACAATATTGCAGCAGTACGCACACAATCGAAGCGCAGTAAGGATGGCTAGTGTAACTAGCAAGAATACCACGAAAGCAAGAAAAAGAAGTACGCTATTAACTATTAACGTACCTGTCTCTTCCGAAACGAATGAGTACACACTCTCATATGACACTACCATCGTTCTCCTTAAGTCT
+
89?A?BAABB;;6=>>@CCC@B@9:.9?>;@A;;;A<B5:9@:959.4939649955>>A+>;=855;5333333(3943333$39492988+887179;;;>>77178;<8?AA?BBB@CBBCCBCBBAB@@<@A@@<@@??AAAB>A?B;;7;BBAAAAA@CCBAAC?CC@BBC5::?==5=9949BCCD3B@=????AABBB=B;>>?A<A<@@CBC@BC@@@CC<?=?AB=BCC@AACCCBBCCCCCBBBBAAACDCBBACC>ABEHKACBA?A=@=@BBB
@ATNG8:02710:06909
GATGGTAGTGTGTCTCTGAGAGTAGTACTCATTCGTTTCGGAAGAGACAGGTACGTTAATAGTTAATAGCGTACTTCTTTTTCTTGCTTTCGTGGTATTCTTGCTAGTTACACTAGCCATCCTTACTGCGCTTCGATTGTGTGCGTACTGCTGCAATATTGTTAACGTGAGTCTTGTAAAACCTTCTTTTTACGTTTACTCTCGTGTTAAAAATCTGAATTCTTCTAGAGTTCCTGATCTTTCTGGATAGCGACGCGATATACTACCATCGTTCTCCTTAAGTCT
+
4444.4499<///7799@@0000//:///:;;5;9??6?B5;6;BBABCC@ECDCCACACBBA@B@BCCCCCCCC?@AAAA,;;59@DD>CBBB>A@B?BC?AACDEDACCEECCCD@EBB@C@CBBBCCCD@CCCC@CCCCCCCBCCCBCBCBB?BBCACC@C?CCCCCCBAA=A????3@=@<@@ELF5CCBAA<A;;;BB@AB@=@A@B,ABB<;;;@CC@AA@@@A@<@=@ACAA@B=BCC@CDDDCBBBCBCDBDDCDDCC@@AAAA?B;;7;>A>ABCB
@ATNG8:02715:06941
GATGGAGGTCATATGAGAGTGTGTACTCATTCGTTTCGGAAGAGACAGGTACGTTAATAGTTAATAGCGTACTTCTTTTTCTTGCTTTCGTGGTATTCTTGCTAGTTACACTAGCCATCCTTACTGCGCTTCGATTGTGTGCGTACTGCTGCAATATTGTTAACGTGAGTCTTGTAAAACCTTCTTTTTACGTTTACTCTCGTGTTAAAAATCTGAATTCTTCTAGGTTCCTGATCTTTCTGGGTGTATCAGCGAGTATCTACCATCGTTCTTCCTTAAAGTCT
+
??@C@DA>A?@ABABAGCCCCCCCEFHB@?<?;;;0:@:>8@?AABBB?CA@@A5849A@@;?<?@>>>00/617>;;?+?A=>>GD:AABB?BBC>@@>A@AABB=C;;:?@><<>AA<A=@@@@?>>><@@@A8;;A@@;;;>AA>>888?:;:;::;5:::::>??>?@:==>A@6@=B=AAAAA.=::;;1;?@BBB>>==46666'3///80508A;@>@@294749778566(5;;=1=<:::@;:;A>==@??===<<<<<<9//*/59/55-3655
@ATNG8:02723:06947
GATGGTAGGCACTGCGCACACATCCCAGAAGATCAGGAACTCTAGAAGAATTCAGATTTTTAACACGAGAGTAAACGTAAAAAGAAGGTTTTACAAGACTCACGTTAACAATATTGCAGCAGTACGCACACAATCGAAGCGCAGTAAGGATGGCTAGTGTAACTAGCAAGAATACCACGAAAGCAAGAAAAAGAAGTACGCTATTAACTATTAACGTACCTGTCTCTTCCGAAACGAATGAGACACATCGTCGTGTCGTGCTACCATCGTTCTCCTTAAGTCT
+
@@AC@FBB@CBCBBBCBCCDCCCCC>CCC?CCCGAA>ABDCCBBBC@CC?C?CCCCCDDD3A=BBCB@BBBBBB<BBBCCCC5CEAEACCC;CCC@CCCBCBBBC@C@@A>@DD@CBBABBCCCCECCDCBB?ABBB?BBBABBBB?G@C??>@CCCCCAC?CCCAAA?CC@BBB?BAAAA;@>?;99999(9A?A;;:A>>>?=A<A@@A;><>@CA@>@CAAACC?B@BCC=CDD?BABBBBBAACCCCCCCC@AA@@@BAA=AABAC?BBB?B??:?>>>
@ATNG8:02727:06938
GATGGTAGATACTCGCTGATACACCCAGAAGATCAGGAACTCTAGAAGAAATTCAGATTTTTAACACGAGAGTAAACGTAAAAAGAAGGTTTTACAAGACTCACGTTAACAATATTGCAGCAGTACGCACACAATCGAAGCGCAGTAAGGATGGCTAGTGTAACTAGCAAGAATACCACGAAAGCAAGAAAAAAGAAGTACGCTATTAACTATTAACGTACCTGTCTCTTCCGAAACGAATGAGTACTGTATCTATGTGTGCGCTACCATCGTTCTCCTTAAGTCT
+
8:9B-0/?>@@BB96666;;;<>==4<<?;999:49.56<;;583=6333(3477333:99'9,33377788;;;588@ABB@1@B@B@BJJ;AAA?B;;;BBBBB?B?@@=@B@;B<0000:;566;;;;@@?B;99::99>>>?@<@?B9969?@@@A@A=AB?@?C@CB>BA?289:99,9978::::;:%:;;///;;==5555488<8;?:<=BBB?BCBBC@@<@5::?9=88187;??>>>BDCDDB>>>CBA@ABA@>?<65.6848..).2635579
@ATNG8:02732:06923
GATGGTAGTATATCGCGTCGCTATCCAGAAGATCAGGAACTCTAGAAGAATTCAGATTTTTAACACGAGAGTAAACGTAAAAAGAAGGTTTTACAAGACTCACGTTAACAATATTGCAGCAGTACGCACACAATCGAAGCGCAGTAAGGATGGCTAGTGTAACTAGCAAGAATACCACGAAAGCAAGAAAAAAGAAGTACGCTATTAACTATTAACGTACCTGTCTCTTCCGAAACGAATGAGTACACATCGTCGTGTCGTGCTACCATCGTTCTCCTTAAGTCT
+
@@;;05:CBBBDDCCCCCCHCBBCCABBC@BBBDDCAC@CCCA@AE?CB@E@ECA@@ECC3C?AAABDCBBAAD=B@@AEDE5BB?A:CDD;CDD@BB<<:@B;;:9?CB?CAA>@BCCCCDCCCCBBCBBB?BBCC<A?DCCCAA>C?BBB?BBBCCBCC@CBBCBB?BD?>>??CBBBF=@::3::9999%0=::0/0?;>?>=A9<<CD=D=@@DCB?BCBAAAC?B?BBC?BBB>AAAAACCCBBBBCCCCBCCBABAFCBB???@FF@BBB?B@B?BBAA
@ATNG8:02744:06914
GATGGTAGCGCACACATAGATACAGTACTCATTCGTTTCGGAAGAGACAGGTACGTTAATAGTTAATAGCGTACTTCTTTTTCTTTGCTTTCGTGGTATTCTTGCTAGTTACACTAGCCATCCTTACTGCGCTTCGATTGTGTGCGTACTGCTGCAATATTGTTAACGTGAGTCTTGTAAAAACCTTCTTTTTACGTTTACTCTCGTGTTAAAAATCTGAATTCTTCTAGAGTTCCTGATCTTCTGGGATGTGTTTGCAGTGCCTACCATCGTTCTCCTTAAGTCT
+
;66>9>B@AADBBBB:<;BBBCCCCCDBBBA@7@BAC=BB>B>BBCBBCC9;;554.4399<@;@<@AAAB;;9A:>:<;;'444(44;;2=@B@?BBB=BB7<;BBBCACBCCCECC>BBB?B@CCCCCCCC>AAAC?BBCDCCCCCCCCCCCCD@BAA?CC@C@BCBCBBCDD@C;;;;;*;>C;@@@@@*:;A@A6:;A@ABBBAB?B@B@0?@>??;??BB?BAB;;;C@B?BCBBBB>A@CC>BB@@AAA7;;CCB;<7<BB=BBB@A=@@A5;8;?BB@@
@ATNG8:02751:06903
GATGGTAGGCGTGTGAGAGTCTGCCCAGAAGATCAGGAACTCTAGAAGAATTCAGATTTTTAACACGAGAGTAAACGTAAAAGAAGGTTTTACAAGACTCACGTTAACAATATTGCAGCAGTACGCACACAATCGAAGCGCAGTAAGGATGGCTAGTGTAACTAGCAAGAATACCACGAAGCAAGAAAAAGAAGTACGCTATTAACTATTAACGTACCTGTCTCTTCCGAAACGAATGGTACTGCGTCTCACTCTCGCCTACCATCGTTCTCCTTAAGTCT
+
A@;;.4<>8?CCCCCCDDB@@@@@909;:.;?:;;C@C@CC@C@A@>;;7;8?A@::999$7289:?537<88;1;;>>AA8@@<@2999(8;>:@>>9?>>=<8<8=>5:;B5;;@>==?;;;===A;;;<>BBC=;;<?A===<@;?;?<?BA???@@<@@@ACC@BB@887:>>::7;=@:88898(88/6==>?>;;:=C=A?@@<A<@;;;@=>>>AAAA:=:=AA7;993::3:@@988=>999@?<A>>>A8;;B=;;;BC<@?@<A<?<?@@?
@ATNG8:02709:06989
GATGGTAGCGAGCGAGTGTGTATACCAGAAGATCAGGAACTCTAGAAGAATTCAGATTTTTAACACGAGTAGTAAACGTAAAAAGAAGGTTTTACAAGACTCACGTTAACAATATTGCAGCAGTACGCACACAATCGAAGCGCAGTAAGGATGGCTAGTGTAACTAGCAAGAATACCACGAAAGCAAGAAAAAAGAAGTACGCTATTAACTATTAACGTACCTGTCTCTTCCGAAACGAATGAGTACCTCTCAGACGCTCGTCCTACCATCGTTCTCCTTAAGTCT
+
<<==9>>;??>=@@AABB@=A>0//49996<;@ABB?A?BAA@@::64;7>9;>=>??@A,@?C?AAA0..6---(----777'::496;AA2?==@CCAA@@B:;79?BB?BA@9=;435::;<@C@>@ABC?A@AC:;;CCBAAA@E>CAA=ABB@@A;;7;;;@BB?BA?AAA999BBA=A993000000%0=;000@?@??A:?8997;7=;?:ABC=;96=?9=:@:?AA<BBB?CCCCBBB?BBBBBBBB??@BBBB?BBB?AA?;A@@@@=@>@?CAAA
@ATNG8:02710:06969
GATGGTAGTAGTACACTAGTCATACCAGAAGATCAGGAACTCTAGAAGAATTCAGATTTTTAACACGAGAGTAAACGTAAAAAGAAGGTTTTACAAGACTCACGTTAACAATATTGCAGCAGTACGCACACAATCGAAGCGCAGTAAGGATGGCTAGTGTAACTAGCAAGAATACCACGAAAGCAAGAAAAAAGAAGTTACGCTATTAACTATTAACGTACCTGTCTCTTCCGAAACAAATGAGTACACATCGTCGTGTCGTGCTACCATCGTTCTCCTTAAGTCT
+
BBCF@BBBBBCBBBBCIIHC=B>6629@<8=CBB;;4:499<555=:=>9=8<;?@BBCC1@<=@?9:49:::<4<;<==<<+<A=<5??@8@BC@CCC999A:;49:>>=ABA?ABBBBAAABBBABFCCD@CCCC?BBBCCC??=@@B:;;;BCCCCCC@AAACCC?BB?BBA799ECC=A<=9::::::%:=:7:0:??>@@B=D:??AA<A=A@CBB>BBA?@?@>@@CCC>???<AADBBCCBB???BCBBBCAAABBCBBB?BAAA@:??A>A?B@CBBB
@ATNG8:02719:06985
GATGGTAGGAGACACGTCGCACACGTACTCATTCGTTTCGGAAGAGACAGGTACGTTAATAGTTAATAGCGTACTTCTTTTTCTTGCTTTCGTGGTATTCCTGCTAGTTACACTAGCCATCCTTATTGCGCTTCGATTGTGTGCGTACTGCTGCAATATTGTTAACGTGAGTCTTGTAAAACCTTCTTTTTACGTTTACTCTCGTGTTAAAAATCTGAATTCTTCTAGAGTTCCTGATCTTCTGGTGTCTGATCTGTATCACTACCATCGTTCTCCTTAAGTCT
+
ACCD@CBB@CBBBBGCBBBCEAABBBBBCCBB?BCCC=BB?B?BCDCCCD@AA@@@798:BAC@C@CAAABBAAA@BBBBB3BB>AABB;@A??9???:????@BCCC?CC>?<==A:??>;>:>A<@@888=CCBB7;;AA>>868BB=<:6--)---068692<<><><>=>;>???@5>:><@@@@@/>>;==2<---66---8(/...$.6689596;=48888655/516999:937974>@??@A@;;;>>AAA@>>>=<@@@@@<>=>:>;?;>?@B
@ATNG8:02720:06992
GATGGTAGCTCTGCTCTGACTCTCGTACTCATTCGTTTCGGAAGAGACAGGTACGTTAATAGTTAATGGCGTACTTCTTTTTCTTGCTTTCGTGGTATTCTTGCTAGTTACACTAGCCATCCTTACTGCGCTTCGATTGTGTGCGTACTGCTGCAATATTGTTAACGTGAGTCTTGTAAAACCTTCTTTTACGTTTACTCTCGTGTTAAAATCTGAATTCTTCTAGAGTTCCTGATCTTCTGGCGCTCTGTCACGTTGCTACCATCGTTCTCCTTAAGTCT
+
@AAC@DCCBCCBBBBCCCHCDBBBCCDECBBA?ACCD>BB?B@CCCC@A@@CCICC@C?CDDC?EACC=BBCDED@:::::*;C>AA@@:@CBB@CCC@CC?A@@BBCACCBCCCCC?CCC@B@CCCCCBBB@CCDC?EBBBCCCCCCCBCCA@A@AAA@CC?C=@ACCEDDCB=@;;;;.;>A>;<<<.;CAAA>CAEJFCCBCC5;;;.:???>;@=AB?BCBEDCC?A?ADCDDC@B9;:<CCCCCCCCCCCC?A@BDC@BABCC@B@@;@<@=ACBG
@ATNG8:02727:06971
GATGGTAGTACATGATAGACGACACCAGAAGATCAGGAACTCTAGAAGAATTCAGATTTTTAACACGAGAGTAAACGTAAAAAGAAGGTTTTACAAGACTCACGTTAACAATATTGCAGCAGTACGCACACAATCGAAGCGCAGTAAGGATGGCTAGTGTAACTAGCAAGAATACCACGAAAGCAAGAAAAAAGAAGTACGCTATTAACTATTAACGTACCTGTCTCTTCCGAAACGAATGAGTACGATGAGATCTCGTGTGCTACCATCGTTCTCCTTAAGTCT
+
@@@D@CCBBBBCBCBBBCBBAA:;;?BA@?CAAA;;8;=@DDCC@@;@@;@<@BCCCCCC5C@CDCEDCCEGCC>CBA@@@@0@C@DBDEE:CHEBHBABCBC@A=A@BB?BCC=;?BCCBCBFE@@AABBB?BBBB@BBEECCBB>A=A:;7<BBBCBBM@BBBAAB?BB@CAA6::?<<3>>>99:9:9:%:<<7948;=CBB?A?>EBB7;7;=CCCACAAA@@@5;5<;;7:AA@CCCBB;:9AB?>>DCCBBBBAA>??BB?B?BAC@CAA=A=@<=>==
@ATNG8:02727:06991
GATGTAGCATCATGTATATCTCACCAGAAGATCAGGAACTCTAGAGGAATTCAGATTTTTAACACGAGAGTAACGTAAAAAGAAGGTTTTACAAGACTCACGTTAACAATATTGCAGCAGTACGCACACAATCGAAGCGCAGTAAGGATGGCTAGTGTAACTAGCAAGAATACCACGAATCAAGAAAAAGAAGTACGCTATTAACTATTAACGTACCTGTCTCTTCCGAAACGATGAGTACTGCGTCTCACTCTCGCCTACCATCGTTCTCCTTAAGTCT
+
<@A@;<BBBB>C969@AAAC;;;;05=@7@B@@@@=A9?9989:9=9<?B?A@?:9999$71789:;=A?:923344444$49.4.5;=05667<?666;;>><??BA?BED<@@;;;AA::;BB;9:DEAGBCB@BABB;;;B>B@C;;;;CDBCBBB?BAA@?>:9949??;@?99277>4?CCBC1<<7<;;8A;;;A<A<>>?A=@;;;@;;9;DBCCBB?A;<<=9>000@@@ABBBDBBBDEECC@@@@A@7;:A?BA@?B<>>?<@;@AC@@@
@ATNG8:02730:06967
GATGGTAGGCGACATACATACGCGCCAGAAGATCAGGAACTCTAGAAGAATTCAGATTTTTAACACGAGAGTAAACGTAAAAAGAAGGTTTTACAAGACTCACGTTAACAATATTGCAGCAGTACGCACACAATCGAAGCGCAGTAAGGATGGCTAGTGTAACTAGCAAGAATACCACGAAAGCAAGAAAAATAAGTACGCTGCAAGAAAAAGAAGTACGCTATTAACTATTAACGTACCTGTCTCTTCCGAAACGAATGAGTACTATGTAGAGCTCTATACTAATCGTTCTCCTTAAGTCT
+
@@@C?DBA?A;;;BCBBBCB@@@::8;CCAGEDCCC@C@DBBDDCC?BB@D@BBBBCCCC2C@CCCCCBBBCED=B@99999*:A>BAFGG<CCB@BBCCBBA@@<@=@A??@?>???CCCCCCCCCCCCCC@CBBC?BBCCCBBB?E?BAA=ACCDCCBB@BCCBCB@BB?BBB?BBCCC=@7878ACAD3AA>A999BBBCBB?BBDDC3??<=>>BB>>??=D=?>>A<A<ACCCA=BAA@??A<A=:8868=>9<>=>;@?>>>AAA:::>=<@@::;AA<@?@A=A==9<9<;@@AA
@ATNG8:02741:06975
GATGGTAGCGCGACGAGCGTAGACCCAGAAGATCAGGAACTCTAGAAGAATTCAGATTTTTAACACGAGAGTAAACTGTTAAAAAAGATGGTTTTACAAGTACTTCACGTTTAACAATATTGCAGCAGTACGCACACAATCGAAGCGCAGTAAGGATGGCTAGTGTAACTAGCAAGAATACCACGAAAGCAAGAAAAAAGAAGTTACGCTATTAACTATTAACGTACCTGTCTCTTCCGAAACGAATGAGTACAGAGAGTACGATATGTCTACCATCGTTCTCCTTAAGTCT
+
:==C@E;;6@?@BBCBAAACB@;;;.;A@<@AA@AA<@=@@@???B@BB?C@BB984BB@1B=774<<??777?97999.3<<<<%:3336999.8880-----(-6655;)2+223522,2::8<@;;:;<@:<??;=ABCCABBBBBDCC@G?AAC?@@CCC@AA@BCCCCC@CC=@AB;?=>?<68771777777$684//(//9;;=<7=8;=587:;=9BAA<ACC;;;C?B=@AC;B<<7;;:BA@A;;9BBCAAABBBCBBBBC?@=?CCAA8?9818:?:?<<<
@ATNG8:02750:06972
GATGGTAGCGAGCGAGTGTGTATACCAGAAGATCAGAACTCTAGAAGAATTCAGATTTTTAACACGAGAGTAAACGTAAAAAGAAGGTTTTACAAGACTCACGTTAACAATATTGCAGCAGTACGCACACAATCGAAGCGCAGTAAGGATGCTAGTGTAACTAGCAAGAATACCACGAAAGCAGGAAAAAGAAGTACGCTATTAACTATTAACGTACCTGTCTCTTCCGAAACGAATGAGTACAGAGAGTACGATATGTCTACCATCGTTCTCTTAAGTCT
+
95@A255<4495555>=<<==<;;>96668<<<=:::7:8869//)//49468;<<<<?0@66;@AA>----9,5---888)8927)555&5997<<=>696<<7<7::5:::3::;45545:496A=@@C?;;9@495444444375//////752--(--8888)//1///)//677.7333,3333$37499::::::83959/..05055>@>:9>///<;)4.444)444.4448:;<<554<:=00///////8833.3888;6;2/.2859/..
@ATNG8:02752:06969
GATGGTAGAGAGACTGTAGCGCACCCAGAAGATCAGGAACTCTAGAAGAATTCAGATTTTTAACACGAGAGTAAACGTAAAAAGAAGGTTTTACAAGACTCACGTTAACAATATTGCAGCAGTACGCACACAATCGAAGCGCAGTAAGGATGGCTAGTGTAACTAGCAAGAATACCACGAAAGCAAGAAAAAGAAGTACGCTATTAACTATTAACGTACCTGTCTCTTCCGAAACGAATGAGTACTGCGTCTCACTCTCGCCTACCATCGTTCTCCTTAAGTCT
+
CBBB>B==;;;=BBBBBCCEDFCCE=ABC?CAAA@@=@>AAAAAAA>AB?A?BAA@@@@@2@<AA???AAAFFD=A@;;;;;*;A>A?CCE;DCC@CACABCCCC?B?BC@DDC@CBC;:;CCCCBBCECBCABBBB@CAAABB@?=A@C@@@@CBBBC@@=@A@:::6:?=AAA?B887A7<>A<A@DCC2CC?C???BBAAB:=:=@@@<?;?ADCC@BBCBAAA=A>ACC>BBB?BBBBBCCCCCCABBCCBBBBBCC@BBC?BBCCC@CBB@B@C@BBBC
@ATNG8:02754:06969
GATGGTAGTATCTGCACACTCTGTCCAAAGATCAGGAACTCTAGAACAATTCAGATTTTTAACACGAGAGTAAACGTAAAAAGAAGGTTTTACAAGACTCACGTTAACAATATTCATCAGTACGCACACAATCGAAGCGCAGTAAGGATGGCTAGTGTAACTAGCAAGAATACCACGAAAGCAAGAAAAAGAAGTACGCTATTAACTATTAACGTACCTGTCTCTTCCGAAACGAATGAGTACTGTATCTATGTGTGCGCTACCATCGTTCTCCTTAAGTCT
+
?;;><>BBBBCDCCCCCCCCCCCCB@CC>BAACAA>B?BCCBCBC@CC@C@DCCBBBBC5BACCC@ABAA@?@;??BCEDD2BB@C@CCC;DCC@CDBBBCCBB=A=@A>AAA=BBAAACCBD???AC@@?999B?BABBBBBB?B@D>@<>BBBD@AA?BBBBBB@AA<???377?>C:?;;57:;:;+:=7///6;>=<=:=<?AAB=B=>=BBB@BBBAA;;6;?BBC>CBB>??AA??ABCBBCDB???>@?CCDBC??>??DCD?B??;::?:?@@@
@ATNG8:02715:07005
GATGGTAGTATATCGCGTCGCTATCCAGAAGATCAGGAACTCTAGAAGAATTCAGATTTTTAACACGAGAGTAAACGTAAAAAGAAGGTTTTACAAGACTCACGTTAACAATATTGCAGCAGTACGCACACAATCGAAGCGCAGTAAGGATGGCTAGTGTAACTAGCAAGAATACCACGAAAGCAAGAAAAAAGAAGTACGCTATTAACTATTAACGTACCTGTCTCTTCCGAAACGAATGAGTACATAGATATACGTATACCATCGTTCTCCTTAAGTCT
+
?A@C@DCCDBBBCCCCCCCCCCBBB?BBD?CCEB@B?AACCCBBCCACD@C@BAACCCCC2C?AABBBBCC?>?7>??ABBB5BE@D=BAA9ACDACBBBCBAAA<B?BC@CCC?CBBBBBCCCDCCCBBBC?BABC?@?@DCCBA?B?C9:;;BCCDCCC?AAAAAA?BB>BAA=@@??<5?>=9?AAAAB(AB>?878@ABAA<A<AAAD<A<==CBB@BCBBBBB?B@BBC=AAC?CBBBBCBBBBBBBBCAAAAA>>?=C@???:=<=:<7;;;88:
@ATNG8:02734:07023
GATGGTAGTGATACAGATCAGACACCAGAAGATCAGGAATCTAGAAGAATTCAGATTTTTAACACGAGAGTAAACGTAAAAAGAAGGTTTTACAAGACTCACGTTAACAATATTGCAGCAGTACGCACACAATCGAAGCGCAGTAAGGATGGCTAGTGTAACTAGCAAGAATACCACGAAGCAAGAAAAAGAAGTACGCTATTAACTATTAACGTACCTGTCTCTTCCGAAACGAATGAGTACAGAGAGTACGATATGTCTACCATCGTTCTCCTTAAGTCTA
+
@=@B?CCCB?A@CICDCCCICCBDE@CBC@C@BA@@>@=ABBA??<??:?8CB@AABBA+@7@@BA@?ABB@@8=;/////$//)..366+6786@:;:?@?>>:=:=B=A@@<@;;;>>BAAACAA@>=><>AAB=;<;>??@@<@<A@@;@A>>>@@@<???>>><::5;==59;98158=6<=>==/8817===@@@AB=A<?==?;A;A88:959=?@===<?<>:<6<//+/339-//::::AAAD===CD@@@AABB:>>>@?9=>@<@<A<A?>>A
@ATNG8:02745:07031
GATGGTAGCTCTGCTCTGACTCTCGTACTCATTCGTTTCGGAAGAGACAGGTACGTTAATAGTTAATAGCGTACTTCTTTTTCTTGCTTTCGTGGTATTCTTGCTAGTTACACTAGCCATCCTTACTGCGCTTCGATTGTGTGCGTACTGCTGCAATATTGTTAACGTGAGTCTTGTAAAACCTTCTTTTTACGTTTACTCTCGTGTTAAAAATCTGAATTCTTCTAGAGTTCCTGATCTTCTGGATATGAGTGACTCGTGCATCGTTCTCCTTAAGTCT
+
AA@C@CD??@CCBABDBBCCDDCBB;:;CC::9<BAD>CD>@>@BBAC=B?BBA;AAC@BBBB<A>ACCCD>>==:=CCCC5CC@CCCM?AAAB?BBB?CC9;;;CCCAHCBA@CCC>@BDAD@DCCDGCCC@CDDC?BBEDBBBCB@@@BBAAF?BBA?AC@C@BA@@AAB;;54==9=0>=B=BBBBB0AA@@A;@ABBCCA<;;;@@@@0@BBAA?A@BB?BBCCA@@<@<@@CBCB?BBE@BCBBBBCBCEBBBDBBBBCCBB@DCB?B@C=?@AA
@ATNG8:02760:06429
GATGGTAGGACGAGCGTCTGAGAGGTACTCATTCGTTTCGGAAGAGACAGGTACGTTTAATAGTTAATAGCGTACTTCTTTTTCTTGCTTTCGTGGTATTCTTGCTAGTTACACTAGCCATCCTTACTGCGCTTCGATTGTGTGCGTACTGCTGCAATATTGTTAACGTGAGTCTTGTAAAACCTTCTTTTTACGTTTACTCTCGTGTTAAAATCTGAATTCTTCTAGACGTTCCTGATCTTCTGGTGTCTGATCTGTATCACTCCATCGTTCTCCTTAAGTCT
+
44;:5:=;7;:4444444=:;;>@<>A@@===<CADF<@@@C?@@@A@>>9===999)55:555.549<=>>66/;5/////$//)///;)5555.555.5<.55555<8>>>><<<:.555058A<?90/77*0///)//55///:////:::///6<>8::7:7;555<;;?A=A>BBB7@=@=@@@@@1@??BD8@@;;;:@:992999&55555168==:><<<///9497<:<=<<8???<?@CC999ABB996=;;?C>7;;44423334948.3333
@ATNG8:02771:06443
GATGGTAGTGTCAGTGCGCGTCGTCCAGAAGATCAGGAACTCTAGAAGAATTCAGATTTTTAACACGAGAGTAAACGTAAAAAGAAGGTTTTACAAGACTCACGTTAACAATATTGCAGCAGTACGCACACAATCTAAGCGCAGTAAGGATGGCTAGTGTAACTAGCAAGAATACCACGAAAGCAAGAAAAAGAAGTACGCTATTAACTATTAACGTACCTGTCTCTTCCGAAACGAATGAGTACTGTATCTATGTGTGCGCTACCATCGTTCTCCTTAAGTCT
+
:44=:?ABBBCCCCCCCCCC@B:;;@BFJBCBBCCC@C@CBC::;C@BB?B@BABBBCCB3B@CCCDDBBBCCC=AABDECC5CB@B?CED;CCCBCCCCCCBAA6;6;;7;DE@DDCBCCBBBBAAABBBB@BB@@>@AAC@@?A9@;@;;7;CCCCCCC?BDA??A=???BFF999BCB=B@@=?CFFD3BB???@=CA>==8=8=??A<A=>>B@@=@@AAACB@D@BBB<@@B?BCBCBBBCCCBBBBBBBBDBBBBB@;;7;?>==8;;;1818:>?@@
@ATNG8:02773:06447
GATGGTAGTATCTGCACACTCTGTCCAGAAGATCAGGAACTCTAGAAGAATTCAGATTTTTAACACGAGAGTAAACGTAAAAAGAAGGTTTTACAAGACTCACGTTAACAATATTGCAGCAGTACGCACACAATCGAAGCGCAGTAAGGATGGCTAGTGTAACTAGCAAGAATACCACGAAAGCAAGAAAAAAGAAGTACGCTATTAACTATTAACGTACCCGTCTCTTCCGAAACGAATGAGTACTACTCTCAGAGACACACTAATCGAATCCTCTTACTCT
+
884:.499:@A@@B@@AAAA@>CCE?ACA:?B;;;;298>==>>9;5:839<@????>>@,>;@>??AAAABBB>98<GDCC5@@=@<B@@7@:949A@BBB@@@9>;;;4;??;@ACBBB@BACHBAA@;;5;;;;=@@BCCCAA;@<A;;4:>@=?>?@:>@@???<?>;????AA???8===9:::9::%:@;793>@:<>A<@<@>@@<@<@?BBBC<?@@@@@;:;000,000+0::;::>?>AA887BAABBBBB898=6;;;0+.<6888).--55
@ATNG8:02775:06415
GATGGTAGCACGACACGACGATGTGTACTCATTCGTTTCGGAAGAGACAGGTACGTTAATAGTTAATAGCGTACTTCTTTTTCTTGCTTTCGTGGTATTCTTGCTAGTTACACTAGCCATCCTTACTGCGCTTCGATTGTGTGCGTACTGCTGCAATATTGTTAACGTGAGTCTTGTAAAACCTTCTTTTTACGTTTACTCTCGTGTTAAAATCTGAATTCTTCTAGAGTTCCTGATCTTCTGGACAGAGTGTGCAGATACTACCATCGTTCTCCTTAAGTCT
+
9:;>;DECJE@@;@CA@@B;69ACCBBBBB;;9<BBF>CC@B@BCCCCCD@DDBBB@A?CBBB@C>??BBBBCAB?BBEFF1???A99:57?AD7:8A;>?;?AAAAB>A???BCBB@@==:=<@====:;:8>>>?;?@@:;;?=====>==;;6;>>98818:>?@A@@B@@:>::;:/:1718?AAA/@@@BA7>>><:;AA;;7;BB;@878B=A<AA<@@@>>>B=B=A@@@?=;?AA<AA@@@;;<@>>=@@@???@B7;;?@@=???6;6;<A:;;
@ATNG8:02792:06411
GATGGTAGCATCATGCATATCTCACCAGAAGATCAGGAACTCTAGAAGAATTCAGATTTTTAACACGAGAGTAAACGTAAAAAGAAGGTTTTACAAGACTCACGTTAACAATATTGCAGCAGTACGCACACAATCGAAGCGCAGTAAGGATGGCTAGTGTAACTAGCAAGAATACCACGAAAGCAAGAAAAAGAAGTACGCTATTAACTATTAACGTACCTGTCTCTTCCGAAACGAATGAGTACCTCTCAGACGCTCGTCCTACCATCGTTCTCCTTAAGTCT
+
@@@B@BDBB=CBB@@@CCCBCCCCC@CCC?BBBC@@>AACCDCBBC>BB@E@ABAAADDD1B?BBBBBCBBBBC>BBABAAA2AA?BADFD;DBC@BCCBBCC999;@CC@BCB@DBBCBBBCCCCCCECCE@BBBB?BBCCBBBB?B?B@@=@@BBBCDD@CDBBAA>AC?AAA;>>>=<7<;<888888.9A?ABAACCCCC?A=A@@@8=<>AD::;:BBB@AB?C@AAA<@CC=?AB@??B@BBBCCCCBBBBABBC????<;;;@CAABA?B@B@DAAA
@ATNG8:02759:06498
GATGGTAGAGAGAGCTCTCTCATCGTACTCATTCGTTTCGGAAGAGACAGGTACGTTAATAGTTAATAGCGTACTTCCTTTTCTTGCTTTCGTGGTATTCTTGCTAGTTACACTAGCCATCCTTACTGCGCTTCGATTGTGTGCGTACTGCTGCAATATTGTTAACGTGAGTCTTGTAAAACCTTCTTTTTACGTTTACTCTCGTGTTAAAAATCTGAATTCTTCTAGAGTTCCTGATCTTCTGGCGCGTATGTATGTCGCCTACCATCGTTCTCCTTAAGTCT
+
:56>:>ABBCAABCCABACCIFCCDBBBCDCC@CCGD>BB?B?BCCCBB@?ABBCB@C?BBCC?B?AAABBC@AA=B?CCC;BB?BBBD>BBBC?CBB@BB?BBBBBB?BCCAAAB@<@@@:>:?AAA8::@<@@DD5::AD<>=>>>??CA8889>@@:>>:><AAA@@AB>>;>??AA5?1708:::9);>==>6=====A?>>@:?>>>/?==>B<C=AA<BBAA>>><B>B@@>>>:=<A<:::>@@@:::==>DAA:=>=6888==4///9=7<7<9>>
@ATNG8:02767:06469
GATGGTAGCTCACGTACGTCACACGTACTCATTCGTTTCGGAAGAGACAGGTACGTTAATAGTTAATAGCGTACTTCTTTTTCTTGCTTTCGTGGTATTCTTGCTAGTTACACTAGCCATCCTTACTGCGCTTCGATTGTGTGCGTACTGCTGCAATATTGTTAACGTGAGTCTTGTAAAACCTTCTTTTTACGTTTACTCTCGTGTTAAAATCTGAATTCTTCTAGAGTTCCTGATCTTCTGGAGATACACATGATACTCTACCATCGTTCTCCTTAAGTCT
+
A@AC@BBBBBBA;;5<;;?C@@@CDCBBAC;<:;CCD?BC@BABBBBCBB?BECBC?BADEAA?@?BC?ABBAAB@?????.>@<@999(3<;=9>BA=@@4:9@AAA?BBDBBAA@=><=:>;>A???<=><AA>>7:9?@9::@@?@@@::9=8788<@@=A=A@???A>>><@@?AB5B=C988888(7;;:A7>:;;:;>><=1888(2555=6>4<=4=;;7:@@9937>>AAB:>>?<=>=CBC>>>========?==9;;;>>:?8838:?:@;;;
@ATNG8:02770:06457
GATGGTAGTGTGTCTCTGAGAGTAGTACTCATTCGTTTCGGAAGAGACAGGTACGTTAATAGTTAATAGCTTACTTCTTTTTCTTGCTTTCGTGGTATTCTTGCTAGTTACACTAGCCATCCTTACTGCGCTTCGATTGTGTGCGTACTGCTGCAATATTGTTAACGTAGTCTTGTAAAACCTTCTTTTTACGTTTACTCTCGTGTTAAAAATCTGAATTCTTCTAGAGTTCCTGATCTTGGGGTCTCTCTCTCACGCACTACCATCGTTCTCCTTAAGTCT
+
;;=?ADCCAABCCCBBBCCCCBBBCCCCCCBB@BBBB<BB?B?BBCCCCD?BCCCC@C>CCDD@C?CCCCCACCC>BB@AA2BC?CBFF>CBCCBGCC@CC;;;CDCC@BCCBBABB?AAA?B?CBBABBBB?CCBB>BBB>>>BBBEDBBABBA<>>><AA;@:??AAAAAA=A9998-:0818:>>>/>A>>?8>877==<=>>:>>>?/<?A@@<A<;;7;=??::;<@9==>=::1988&27999;;;<>>>>??<<<@;@>>8606::/6*/+/;<<
@ATNG8:02778:06467
GATGGTAGAGAGAGCTCTCTCATCGTACTCATTCGTTTCGGAAGAGACAGGTACGTTAATAATTAATAGCGTACTTCTTTTTCTTGCTTTCGTGGTATTCTTGCTAGTTACACTAGCCATCCTTACTGCGCTTCGATTGTGTGCGTACTGCTGCAATATTGTTAACGTGAGTCTTGTAAAACCTTCTTTTTACGTTTACTCTCGTGTTAAAAATCTGAATTCTTCTAGAGTTCCTGATCTTCTGGCGCGTATGTATGTCGCCTACCATCGTTCTCCTTAAGTCT
+
99;C;CA@ABBDCCCBBBCCCCCCCBBCCCCC@CCDD>BB@B@CCCCDCC?AAA@@>A@BB@B@B>BBCCCCCCC@BBBBB1BB?DCCC=BCBB@CCCBCC?AABCBB?BBCBBBCC?AAC?A?ABBBB@@A@BBBB?BBBBBBA@@@BBCB==>>A@A??A<@<@AA@@@@@@:>>DDD5A<>:==@@?/?A<<<5<:::=>A=>=:===>/>==>A=A=AA=A@@@??@=A=A?AAAA6::B==<>>>>>?@@>>>AA@:=<A;>8::B<AAA<@<><?>=;
@ATNG8:02798:06492
GATGGTAGTGTGTCTCTGAGAGTAGTACTCATTCGTTTCGGAAGAGACAGGTACGTTAATAGTTAATAGCGTACTTCTTTTTCTTGCTTTCGTGGTATTCTTGCTAGTTACACTAGCCATCCTTACTGCGCTTCGATTGTGTGCGTACTGCTGCAATATTGTTAACGTGAGTCTTGTAAAACCTTCTTTTTACGTTTACTCTCGTGTTAAAAATCTGAATTCTTCTATAGTTCCTGATCTTCTGGAGATATCATCAGCGAGCTACCATCGTTCTCCTTAAATCT
+
:5::8=::;@555;;;<<<<:=9555=99::=8<000,0=,0+0<<<<@@455=<A=@=B;99.969@@AC666>8=====(55.5:::4<?BB?BCC=@C5:;A>>B6::BECAAA@BCCAC@CCCB<;;A7;;BC?AACCCCBA@@@@@@@BD@BBC@CC@C?;;<A@@A;;6:BADD;@9>999999(9????:A@?>@@@555.5555$5<;@@>A7@@9;@CA??A6;4:@@?@@=?@A<AAAAAA@@C<;;AAABBBBC@BCAA@?>00+0:==9000
@ATNG8:02804:06475
GATGGTAGGCGTGTGAGAGTCTGCCCAGAAGATCAGGAACTCTAGAAGAATTCAGATTTTTAACACGAGAGTAAACGTAAAAAGAAGGTTTTACAAGACTCACGTTAACAATATTGCAGCAGTACGCACACAATCGAAGCGCAGTAAGGATGGCTAGTGTAACTAGCAAGAATACCACGAAAGCAAGAAAAAGAAGTACGCTATTAACTATTAACGTACCTGTCTCTTCCGAAACGAATGAGTACGATGAGATCTCGTGTGCTACCATCGTTCTCCTTAAGTCT
+
AA@B:66=8<?<995:<<A@?@BB=6=BB<CBBC;;9;=@@ABB@@;@>;?;?B?;;;;;);=A@AEBBB???D>DAAACDC1>?9=2988(79=:=<=:;=@0/)/59969=B8;;@BA@@???=;;9?=>:>=<<4885597774;9>AB>@@>>>@AA<@==<=?99938@>8<<888(335+22222$25.588=<@ACB<>;====08188788188::<88065978.600)0:99:<<BBBB@@@>>>AAA=;;;;;;8==>@@:=>B<><>=ABBB
@ATNG8:02804:06479
GATGGTAGTGTCATATGAGAGTGTGTACTCATTCGTTTCGGAAGAGACAGGTACGTTAATAGTTAATAGCGTACTTCTTTTTCTTGCTTTCGTGGTATTCTTGCTAGTTACACTAGCCATCCTTACTGCGCTTCGATTGTGTGCGTACTGCTGCAATATTGTTAACGTGAGTCTTGTAAAACCTTCTTTTTACGTTTACTCTCGTGTTAAAAATCTGAATTCTTCTAGAGTTCCTGATCTTCTGGGATGTGTGCGCAGTGCCTACCATCGTTCTCCTTAAGTCT
+
<::B=AA@A@@:@BBBBBCHCCCCBBBCBC;;09@@=<=B<C?CDCBBBC?BAAA@;?8@C@@=A@AAABB;;9>;?@CDD059249990=@;929>@<=A669AABC@CCCCCCEI?B;;9;@BCBBBBBB=ACDC@BCDBBBABBCBCCCCCD@A@A@CE@D?BBCCBBBDC@BCCCB;C?B?AAAAA0AABBB=B@@@@@BAA@5;;;;*<;;;;7;>CC@AAABBBC>B?BCBD@@=@A@B8@;;;;;;;CBBAAAA=ACC?BBAAA=;;;=A=AADB=;
@ATNG8:02764:06511
GATGGTAGGAGACACGTCGCACACGTACTCATTCGTTTCGGAAGAGACAGGTACGTTAATAGTTAATAGCGTACTTCTTTTTCTTGCTTTCGTGGTATTCTTGCTAGTTACACTAGCCATCCTTACTGCGCTTCGATTGTGTGCGTACTGCTGCAATATTGTTAACGTGAGTCTTGTAAAACCTTCTTTTTACGTTTACTCTCGTGTTAAAAATCTGAATTCTTCTAGAGTTCCTGATCTTCTGGCGCTCTGTCTCGTCTGCTACCATCGTTCTCCTTAAGTCT
+
9:;C;>BB@CCCCCCC??@CCBCBBBCECCBA?ABAC>CC@C@BBDCCBB?CBCCC@C@CCCC@C@BBACBCCED?99999(8@<?9::,3;?A?AAC?BB<AAABAB?B???CC@@>=>=8>;@?===::;:====388@@>>>@>>>@@?==<:9;;<;;5;7;;BBB@@A@:=<=:<.=9@<@ABBB/B?>>B6;;;;;;>>>A<????*9<<=A5>5<=4=A>>>>>;?:<<9>AA8<<>;;<889///=@?=>>@>>>@B<>>??@<@@@=A=A<>>A>
@ATNG8:02774:06505
GATGGTAGGCGAGAGTGAGACGCAGTACTCATTCGTTTCGGAAGAGACAGGTACGTTAATAGTTAATAGCGTACTTCTTTTTCTTGCTTTCGTGGTATTCTTGCTAGTTACACTAGCCATCCTTACTGCGCTTCGATTGTGTGCGTACTGCTGCAATATTGTTAACGTGAGTCTTGTAAAACCTTCTTTTTACGTTTACTCTCGTGTTAAAAAATCTGAATTCTTCTAGAGTTCCTGATCTTCTGGGCTGCGCTGATATGCGCTACCATCGTTCTCCTTAAGTCT
+
;56>:>@B<9;6;;DBCDDGBAACCBCCCCCC@DCCD?DD>B>@@@BCBB?DC@@@=@=@@BC=A=??CCFD?<>7BCBCB1>>;@???8>D@@=??B=@@=?>?@AB@BCBCCBAA5=<C=C>@@@;;<@@=@@??;@AAB@@@::;AAA>88:;<<;9<<3:6;??@GCA>>:==AAA5A5;5::<<<+=;;;A9@@>>>A@>=@188889%8688A=B<?@;@????:;7;<@@A@>><999=18///;===A<<<AABAA::7::>>?;??=8=5:5;@=>
@ATNG8:02797:06520
GATGGTAGTGAGAGCTCTCTCATCGTACTCATTCGTTTCGGAATGAGACAGGTACGTTAATAGTTAATAGCGTACTTCTTTTTCTTGCTTTTCTGTGGTATTCTTGCTAGTTACACTAGCCATCCTTACTGCGCTTCGATTGTGTGCGTACTGCTGCAATATTGTTAACGTGAGTCTTGTAAAACCTTCTTTTTACGTTTACTCTCGTGTTAAAAATCTTGAATTCTTCTAGAGTTCCTGATCTTCTGGTGTCGTCTATCATGTACTACCATCGTTCTCCTTAAGTCT
+
455=8=AB?@9945555556;;;><<66655555555)5949.5549;;9925>==?4;.73:;4:044998:8886=<===(33,/////&///9949/7+6;3565557+22225557/56639387;;;;;?=@?<=:::7@7:7:888AA;855/////5:*/-5AAA::;@C:>9:@@.@-/+/6::;+;<9::2=??AA@==;;56<<<+://,/;6<7@@<BA?>>>>=A<??AAAB<A@@::::>?===>??AA@???@?=7====@76661638388<>
@ATNG8:02800:06506
GATGGTAGCTCGCTGATGATATCTCCAGAAGATCAGGAACTCTAGAAGAATTCAGATTTTAACACGAGAGTAAACGTAAAAGAAGGTTTACAAGACTCACGTTAACAATATTGCAGCAGTACGCACACAATCGAAGCGCAGTAAGGATGGCTAGTGTAACTAGCAAGAATACCACGAAAGCAAGAAAAAGAAGTACGCTATTAACTATTAACGTACCTGTCTCTTCCGAAACGAATGAGTACATAGATATACGTATAGCTACCATCGTTCTCCTTAAGTCT
+
BDBB?B@C>=5565549>956;>@;9A;;7;;;;AB=A?B@@@@AA?::6:5:9???AA8B@DB@AB@==000*0/0///&/:5<.55)5::7>>6:9=@@B<@=@@=@BB?BBBBGCBBCHCCCBBBB?BBBB=@@AABBAA=A@@;<5;?@=@A?@?A:99CD<>>@BBB?@?;=<59978>BBCC3BB?BBBBB@??>;?:>A==9=:>>ABB>BBBBBBC<?;?@@9?BD@BBBBCCCCCCBB???BBA>>@A@AAAA<@888B??>>:@4918888
@ATNG8:02762:06588
GATGGTAGTATAGAGTTCTACATAGTACTCATTCGTTTCGGAAGAGACAGGTACGTTAATAGTTAATAGCGTACTTCTTTTTCTTGCTTTCGTGGTATTCTTGCTAGTTACACTAGCCATCCTTACTGCGCTTCGATTGTGTGCGTACTGCTGCAATATTGTTAACGTGAGTCTTGTAAAACCTTCTTTTTACGTTTAACTCTTCGTGTTTAAAAATCTTGAATTCTTACTAGAGTTCCTGATCTTCTGGGCAGACTCTGCACACGCCTACCATCGTTCTCCTTAAGTCT
+
@??A;A@@@B@@@?A@>AAA?ABBCCCCCECB?B@@@;@C>B7:95;<<<9===BB?E9:9?B<A<@?<B<888A6;==<=,=<:=989+59;;/7386;C>B??>?>3:9<<=A>><>BB7;7;>=8859::?=<=9==<?>@>;;;>>==::9/7571781817;=?<=>@@7:6;>@.;*/)/9989,9==@@1;5;;8818>=888*////(///)/906066*//778358;?:?==AAA=>>>A:@;;6;;;///@==B??<>>>=>>>?B:==D=D=A9AAAB
@ATNG8:02776:06585
GATGGTAGCTCGCTGATGATATCTCCAGAAGATCAGGAACTCTAGAAGAATTCAGATTTTTAACACGAGAGTAAACGTAAAAAGAAGGTTTTACAAGACTCACGTTAACAATATTGCAGCAGTACGCACACAATCGAAGCGCAGTAAGGATGGCTAGTGTAACTAGCAAGAATACCACGAAAGCAAGAAAAAGAAGTACGCTATTAACTATTAACGTACCTGTCTCTTCCGAATCGAATGAGTACTGTATCTATGTGTGCGCTACCATCGTTCTCCTTAAGTCT
+
;55=9@CCCDDCCBBBCCBBABBCD@EED@DBBCBB?B@BBBBDCC@DD?D?CCAAAAAA/C=ABCCBBBBB@@8@BBBBCC5CE@D?BBB;BCDACBCCCCCCD@C@CB@BCB@BCCCCCCDCCCCCBBBC@CEBB@BB@AAC@?=@@DCC?BCCCCCCC@CCCBBB@AA<AAA599@@@;@>>;99999(:@@B:99CCA??;?<??A@<@=BBCBB@BB@@@CB@B@BB?BCBF@CAAABCBBBAACBBBAABBCCAA>AAB<AAA@@<@??:=:<:<<==
@ATNG8:02779:06568
GATGCTCACGTACGTCACACGTACTCATTCGTTTCGGAAGAGACAGTTACGTTAATAGTTAATAGCGTACTTCTTTTTCTTGCTTTCGTGGTATTCCTAGTTACACTAGCCATCCTTACTGCGCTTCGATTGTGTCGCGTACTGCTGCAATATTGTTAACGTGAGTCTTGTAAAACCTTCTTTTTACGTTTACTCTCGTAGTTAAATAATCTGAATTCTTCTAGAGTTTCCTGATCTTCTGGACGACGCGCACTGACACTACCATCGTTCTCCTTAAGTCT
+
///////79;?@;;=:97////9:;<<<7;;@A:@C?C?CCBBBBAA7::?@2:4;@?>5>:??ABBBBBB?A@@@@.<<9<933(3<=A9BBB@B=??@A=@BBCCCBB?A>;07039888:::4=8594833......8535522292555159+2+27522769=9><;<<+9)/).7777)3..2;3;555333....(..'2606755505:=>6<8559552'2+277777(...(.7533-.....75..26667383....29949-.-.777
@ATNG8:02783:06582
GATGGTAGGCGACATACATACGCGCCAGAAGATCAGGAATTCTAGAAGAATTCAGATTTTTAACACGAGAGTAAACGTAAAAAGAAGGTTTTACAAGACTCACGTTAACAATATTGCAGCAGTACGCACACAATCGAAGCGCAGTAAGGATGGCTAGTGTAACTAGCAAGAATACCACGAAAGCAAGAAAAAGAAGTACGCTATTAACTATTAACGTACCTGTCTCTTCCGAAACGAATGAGTACTATGTAGAGCTCTATACTAATCGTTCTCCTTAAGTCT
+
:99C;CCC@DABBBCCCCCCBBBBB@CCC@BAB@997;?C?CDCCC?CC@C@BBBCBBBB3C@AAACDCCB???9>??BBCC5BC@B@EGI;DFD@CCCCCCBBB@B@CC?BBD?CAAACDDDBBBCBCDCC@BBBB@BBCB???B>A=B998:DCCCBBD?BBBBBB?BE?>=>?AAAAA<AAA=@AAAB3BD?A@??DBA@@;?<?@??;?<BBBBB@CBBA@@@<?=?DE>BBB?BBBBCCDAAABBBBBBB??>;888==;A@@B>A?><>=B?B:99
@ATNG8:02789:06565
GATGGTAGTGTCATATGAGAGTGTGTACTCATTCGTTTCGGAAGAGACAGGTACGTTAATAGTTAATAGACGTACTTCTTTTTTCTTGCTTTCGTGGTATTCTTGCTAGTTACACTAGCCATCCTTACTGCGCTTCGATTGTGTGCGTACTGCTGCAATATTGTTAACGTGAGTCTTGTAAAACCTTCTTTTTACGTTTACTCTCGTGTTAAAAATCTGAATTCTTCTAGATTTCCTGATCTTCTGGGTCTCTCTCTCACGCACTACATCGTTCTCCTTAAGTCT
+
@@@D@B;;6A<BB=DCCCC?CBB=BCBACD;;09<<<4>>7?<@BBCCGI?DCC??9=466=@;:>..----//-:5//////#//)///7.:;==066?:;<7696AAC<BBCCCA<;7;AA?B?CBBBGDGC@CCCB8;;BABACCBABACCC@@?AAA>BB@B?BB@000:=>;@<<@@4?=B??@EED1??@BB:@?@@AAA@AA5<;<;*;?AAA;?9::4:AC@A@D>D@BBCBBB?@@GE?@@ABDCAAAAABBBBB;;;CBBAA@BBC?B?A>BDDB
@ATNG8:02800:06560
GATGGTAGCAGACGTGACAGAGCGCCAGAAGATCAGGAACTCTAGAAGAATTCAGATTTTTAGCACGAGAGTAAACGTAAAAAGAAGGTTTTACAAGACTCACGTTAACAATATTGCAGCAGTACGCACACAATCGAAGCGCAGTAAGGATGGCTAGTGTAACTAGCAAGAATACCACGAAAGCAAGAAAAAGAAGTACGCTATTAACTATTAACGTACCTGTCTCTTCCGAAACGAATGAGTACGATGATAGAGCTCTCTCTACCATCGTTCTCCTTAAGTCT
+
@BDH@BBACCCCCCDCCDBCBBCCC?BBB@CBBC??>@@BBCCCCA=AA=A?CCCBBBBB3BCBCDABBBBBBB9@>77777)9>;><@AA9AAFACAABCCA@?<@=@B?BCC?CCA@BBBBCCCCCCBBC@DBAA<AABBBBBB?B=B@@<@CCCCCCB?ACCC??>AA?BBA;??BFC8>=><>CCCD3BB?B>>>BCBBD?B?@AAA<A=@@CCC@BB?@>>>:@=@@D=CAA?ACCCCBBBBBBBBBBCCCCABBBBAAA?BBB>B?BBB?B=A=AAAA
@ATNG8:02802:06583
GATGGTAGCGCATATCAGCGCAGCCCAGAAGATCAGGAACTCTAGAAGAATTCAGATTTTTTAACACGAGAGTAAACGTAAAAAGAAGGTTTTACAAGACTCACGTTAACAATATTGCAGCAGTACGCACACAATCGAAGCGCAGTAAGGATGGCTAGTGTAACTAGCAAGAATACCACGAAAAGCAAGAAAAAGAAGTACGCTATTAACTATTAACGTACCCGTCTCTTCCGAAACGTAACTGAAGTACGTGTGCGACGTGAGCTACCATCGTTCTCCTTAAGTCT
+
8:9>;@<BCAAB;:954444555<<2;55.55//77)/)/;;::<<5:7163/////////#45:<<<<>>?@DC<C@;;;;;*:A>B?CDC<CCC@CBBBCCCBB?B@CC@CCC@CCAA@BBBCCCCDDCBB?CGBB?BBCCBBAC@DACAA?ADDDCCCC?CAABCC@@@<?A?;==7877-9993:=>>=.<@=@@@ABCCCC<?<?AAA4957>CBBB:@;9999:?:995)555/)//9:47////9955594445555/7//)/99//)/:;.5257<;<<
@ATNG8:02757:06612
GATGGTAGAGTATCATGTTATCTCCAGAAGATCAGGAACTCTAGAAGAATTCAGATTTTTAACATCGAGAGTAAACGTAAAAAGAAGGTTTTACAAGACTCACGTTAACAATATTGCAGCAGTACGCACACAATCGAAGCGCAGTAAGGATGGCTAGTGTAATTAGCAAGAATACCACGAAAGCAAGAAAAAGAAGTACGCTATTAACTATTAACGTACCTGTCTCTTCCGAAACGAATGAGTACTGTATCTATGTTGCGCTACCATCGTTCTCCTTAAGTCT
+
444;5:?BBBCCCBBABC@CC;96<?AA<C@?;99096:7;///937616333499;<=+=9=733;:333777.7787777'33,3,333&37738:888<<33.38<9252515559>>>@CCCBBAA;97:BCC@BBBBB???=B@BCB?CECBBCBB<@=??CC?BB@CBA<@@@@@;<<<?BBBBB3BE@C9:9BB?@A@DACBCB=?=?BBBB?BBB@?@@293:99,::929<<;=><?@BBBBBC?A@@CBBBBBB?CACCD@CCB@C@C?CBBC
@ATNG8:02758:06618
GATGGTAGAGAGACTGTAGCGCACCCAGAAGATCAGGAACTCTAGAAGAATTCAGATTTTTAACACGAGAGTAAACGTAAAAAGAAGGTTTTACAAGACTCACGTTAACAATATTGAGCAGTACGCACACAATCGAAGCGCAGTAAGGATGGCTAGTGTAACTAGCAAGAATACCACGAAAGCAAGAAAAAGAGTACGCTATTAACTATTAACGTACCTGTCTCTTCCGAAACGAATGAGTACGTGTGCGACGTGTCTCCTACCATCGTTCTCCTTAAGTCT
+
BB@@=@BBBBCCBBBBABBCCAAAC=BBB@BBBB?>:?<::;;;8A>BB?C?AC@CDCCC3A?BCCAAACC???5=@:;;;;*;B=<7<==7ABB:BG@CBBB;;7;?AA?DBB>BDCBBBBBBBA@?989=AACD?BB@???>??B?AAA@DBAAABCD@B@A@><9>@=@@A<@AABB<A?>888888$622;7888<//*/7;;8918:>?>@@=A@@>>=>=A=BBA:@CC?AA?CA@A@A?AABAA???AA@@@=ABB@DBBBB?BBB??5=;?AA=
@ATNG8:02766:06634
GATGGTAGGTGCACATGAGTGTATCCAGAAGATCAGGAACTCTAGAAGAATTCAGATTTTTAACACGAGAGTAAACGTAAAAAGAAGGTTTTACAAGACTCACGTTAACAATATTGCAGCAGTACGCACACAATCGAAGCGCAGTAAGGATGGCTAGTGTAACTAGCAAGAATACCACGAAAGCAAGAAAAAGAAGTACGCTATTAACTATTAACGTACCTGTCTCTTCCGAAACGAATGAGTACAGAGAGTACGATATGTCTACCATCGTTCTCCTTAAGTCT
+
@@AC@CCC?BABBDCCCCDCCAAAC?BBB?BCCCAA=A?BBBACCC?BB?C?CCCCCCCC2C@CBBCCBCBCCD>CDBBBBB5BC@C?BCB;BBC@CDBCDBBBB>B>BB?BBB>BBABCCCCCECCCCCBB>BGDG?BBBBBBBF>A=AAA>ACCCCCCC@AAA????AB?BBB<>>BBB;B@@>?@AAB3AC@B999BCBB@<A=A>==<A=AACAA?ABBBBCC@D@CDE>C@@>@AAABCCBBBABBBBB@@BBBBB???B>BBBCC?B=888;A;>666
@ATNG8:02772:06620
GATGGTAGTGTGTCTCTGAGAGTAGTACTCATTCGTTTCGGAAGAGACAGGTACGTTAATAGTTAATAGCGTACTTCTTTTTCTTGCTTTCGTGGTATTCTTGCTAGTTACTAGCCATCCTTACTGCGCTTCGATTGTGTGCGTACTGCTGCAATATTGTTAACGTGAGTCTTGTAAAACCTTCTTTTTACGTTTACTCTCGTGTTAAAAATCTGAATTCTTCTAGAGTTCCTGATCTTCTGGACAGAGTGTGCAGATATACCATCGTTCTCCTTAAGTCT
+
////)/7:<@;;5=<<596@A@>??@BBBCCE@AABC>CD@C@@@ABBAA?CBBBC@C@BDCB>B>;;<AEHHIGACCCCC1CEABBCC>CBBBALBB@BC?BCCBBB@CCCCCE?BBG@B@CBBBBA@AACBCB9;;HCCCBCCDCDCAABA?BBBACD@D?BCCBBCDCC@CBBCC;C@C@DCCCC2B@@@@<A@BCCDCBBB@CDGE5A@@AA?A@CCACBBBCCC@C@CAACCC?@@A?CCBCBCBCCBBBCCCBBBB@BBBBB?B;;6;=A?AAAA
@ATNG8:02792:06610
GATGGTAGTACATGATAGACGACACCAGAAGATCAGGAACTCTAGAAGAATTCAGATTTTTTAACACGAGAGTAAACGTAAAAAGAAGGTTTTACAAGACTCACGTTAACAATATTGCAGCAGTACGCACACAATCGAAGCGCAGTAAGGATGGCTAGTGTAACTAGCAAGAATACCACGAAAGCAAGAAAAAGAAGTACGCTATTAACTATTAACGTACCTGTCTCTTCCGAAACGAATGAGTACCTCTCAGACGCTCGTCCTACCATCGTTCTCCTTAAGTCT
+
@:;;=A@BA@=@00///:;=666=>5955.599999.5.5::445:587171///79::::#505<<<<=@=9:945A?@@BB1BC?B>BBB:BCB@BDBCEEHBB@B>@@?C??>@@@?CBBBBCCCCBBDFACBBB@B:;;BCAA>B?BCC?BCCCCDBB@CBBB@@?@D@CBB9:;BBD>???;:999:(9A?BCBBBBB9979;?>AB?B@B@CBB?BBA@@CC?B@BCC=CCC@CDBAB??=?BAABBBCCBBBFCB9::B?BCB@B?BCC@C@D?BBBB
@ATNG8:02801:06625
GATGGTAGCGCGACGAGCGTAGACCCAGAAGATCAGGAACTCTAGAAGAATTCAGATTTTTAACACGAGAGTAAACGTAAAAAGAAGGTTTTACAAGACTCACGTTAACAATATTGCAGCAGTACGCAACAATCGAAGCGCAGTAAGGATGGCTAGTGTAACTAGCAAGAATACCACGAAAGCAAGAAAAAGAAGTACGCTATTAACTATTAACGTACCTGTCTCTTCCGAAACGAATGAGTACGATGAGATCTCGTGTGCTACCATCGTTCTCCTTAAGTCT
+
:;;GAECBBBAABBCCBBCDCC9:::;CCAEDDD??>?@BBCCCBA?AD?B?A??88889(9<@ABBBDDDAA@8>?9:::;*;C=A5;;;6;CC@CCBBBBBDD=A=AD?BBA=ACCADBBCGDFBB?@@<?CCC?BBBCBBBC>B?BBB?BABBBBBB?CCBBBB@BB?CCC?BBCDC>A><999::9(9@;A??@CAAAC=@=?@AA;?>?BCCC<??@@=993::?@C;ACC@BACECBCCCCCBBBBBAA@CCB??@CC?@==>?:@@@<@<@=AAAA
@ATNG8:02757:06672
GATGGTAGTGCGTGAGAGAGAGACCCAGAAGATCAGGAACTCTAGAAGAATTCAGATTTTTAACACGAGAGTAAACGTAAAAAGAAGGTTTTACAAGACTCACGTTAACAATATTGCAGCAGTACGCACACAATCGAAGCGCAGTAAGGATGGCTAGTGTAACTAGCAAGAATACCACGAAAGCAAGAAAAAGAAGTACGCTATTAACTATTAACGTACCTGTCTCTTCCGAAACGAATGAGTACACACTCTCATATGACACTACCATCGTTCTCCTTAAGTCT
+
:56=:>>=BBCCDCCCCBA;<;===3;@<:?C@@@B=B=B;;;@@>=;<8B>BBFBBBAA3B@C9:9CBA??9=6@7;;CCC5CC@C?CCC9BCFACCAACBA@@;@<;;7;CC>AB@@@A@@BDB;<;AAB>BABB=<<;CCCCC?B=@;;5;;AAB@@@?@@>999=AA>BBB@BBBAA,99929ACDD3BA;?>999@BCA<A;@@@@=A<=>BCC=@AB@@@A>A?AAC>C??=?A@ABBABBBAAACBB?>?BBBAABAA?ABBAA?@8979>A?CCBB
@ATNG8:02767:06694
GATGGTAGCACGACACGACGATTTGTACTCATTCGTTTCGGAATGAGACAGGTACGTTAATAGTTAATAGCGTACTTCTTTTTCTTGCTTTCGTGGTATTCTTGCTAGTTACACTAGCCATCCTTACTCGCGCTTCGATTGTGTGCGTACTGCTGCAATATTGTTAACGTGAGTCTTGTAAAACCTTCTTTTTACGTTTAACTCTCGTGTTAAAAATCTTGAATTCTTCTAGAGTTCCTGATCTTCTGGATAGCGACGCGATATACTACCATTCGTTCTCCTTAAGTCT
+
:;CC@CCCBBB;55=///:////)/7:;?::;4:>AA3>>*0)////9:<<7<=<?@9?4;:546<7555;=AA::9;HHDD3??:887718;<<8;;<<8807?>;<B?BBB???AA=AA@;?:>//////53.556616555558222:757575.22..36(/(.67799<@A685<>>+7+/,/7<<=*99:9@1><>>AA=?>==18888(88807=:>5::;666;;;>5>:9;;9<<;8:8;>>?888;;:996656./..6(..*.8;48665;5;6///5
@ATNG8:02770:06655
GATGGTAGTATCTGTCTACGAGAGCCAGAAGATCAGGAACTCTAGAAGAATTCAGATTTTTAACATCGAGAGTAAACGATAAAAAAGAAAGGGTTTTTACAAAGACTCACGTTTAAACAATATTGCAGCAGTACGCACACAATCGAAGCGCAGTAAGGATGGCTAGTGTAACTAGCAAGAATACCACGAAAGCAAGAAAAAGAAGTACGCTATTAACTATTAACGTACCTGTCTCTTCCGAAACGAATGAGTACTGTATCTATGTGTGCGCTACCATCGTTCTCCTTAAGTCT
+
9444.4;9?@@>;;;=<<<<>@<;;7;<:5<5///:)/)//6/3382886;43333399;);499888888<<<=233333<;;;$333(38.5555$2229,5522222225'22'22+222+2557=@@DBBBECCAAC?AB@@>ABA@AC997;?BAB@BCCCECBB?BBBBBB?BB?BBB?BBAAC>BBB?BBAAA3A@>B;;<@AAA?:?:AAAD:?;??B@@<@A@@@BAAD@CCC=BBC?BBBBBBBBCBBBD@@AAABBBBBBBBC?BBAAB=@99485::A>=<
@ATNG8:02778:06699
GATGTAGTGATACAGATCAGACACCCAGAAGATCAGGAACTCTAGAAGAATTCAGATTTTTAACACGAGAGTAAACGTAAAAAGAAGGTTTTACAAGACTCACGTTAACAATATTGCAGCAGTATGCACACAATCGAATCGCAGTAAGGATGGCTAGTGTAACTAGCAAGAATACCACGAAAGCAAGAAAAAGAAGTACGCTATTAACTATTAACGTACCTGTCTCTTCCGAAACGAATGAGTACGATGAGAGAGCTCTCTCTACCATCGTTCTCCTTAAGTCT
+
9:@;;ACDCBAABBABACCGCCCCD=BAAACBCDA@?A?DBDBBCB=??9B???>@CCCC3B?BCBAA@@@99929BABBBC5DB?A5;;;6:CD?BBBBB<:;A5;5;;5;A@<@DGFGCCBBBCA=0000,0@<<9ABBBDCA@=A@C;;9;CBBCCCDABBBBBB?BA?A@@;??@@@9C@@=ABFEF3BA?BCBBCDCBB?B@AAAE@E@::;CD?BB@@?;;5;=@AA=A;;6;???DBCBCBB999AB??>A@@99:AA>B;;;??BBB@C@E?BC??
@ATNG8:02779:06665
GATGGTAGCGCACACATAGATACAGTACTCATTCGTTTCGGAAGAGACAGGTACGTTAATAGTTAATAGCGTACTTCTTTTTCTTGCTTTCGTGGTATTCTTGCTAGTTACACTAGCCATCCTTACTGCGCTTCGATTGTGTGCGTACTGCTGCAATATTGTTAACGTGAGTCTTGTAAAACCTTCTTTTTACGTTTACTCTCGTGTTAAAAATCTGAATTCTTCTAGAGTTCCTGATCTTCTGGTCTACTACACTGTACTCTACCATCGTTCTCCTTAAGTCT
+
555<68=BBBCAAACCCCBBBCBCBBBBABDC@BBEE>BB?C@DDCCDCEACDBBA4;4;@9;.9259995996?<@<<<<)5546>@D>BA95059=9;@466;;;@<AC;;:ABA<A@@=@=BBBCCBBCACBBBACCBBAA;;;BBBAAA<<5;::4:@=@294>999>9546==@@2=:B?BBBCB2AAAAA9A;;;;9A:9:2::::(9790/)/5::299;@>:>8@295::::::>A5>?ABB@A@AAACBABBB>>?9000<<8<00,:<?=:::@
@ATNG8:02779:06676
GATGGTAGATACTCGCTGATACACCCAGAAGATCAGGAACTCTAGAAGAATTCAGATTTTTAACACGAGAGTAAACGTAAAAAGAAGGTTTTACAAGACTCACGTTAACAATATTGCAGCAGTACGCACACAATCGAAGCGCAGTAAGGATGGCTAGTGTAACTAGCAAGAATACCACGAAAGCAAGAAAAAAGAAGTACGCTATTAACTATTAACGTACCTGTCTCTTCCGAAACGAATGAGTACATAGATATACGTATAGCTACCATCGTTCTCCTTAAGTCT
+
@?AD@BCBDCCCCBCCCCCCCCDCB=BCC?DCCC??>@?BCBBBBB?BD?B@BCBBBBBB3B?BCCCCCBBBBB9@@;;;;;*;A@A5;;;*9A@>@BBCFDDEC@B@BC@BBB@BDBCCCCBCCCCDCBCC@DB998;BAAAC:99;@CBB@BBDDDCDC@CBBBBB@BB?AAA=@@??=5==<;99::::%0>:;0/0??BCB7:78@AC6<7;@B@@>@BBAABB@B@BBD>CCC?BBBBBBBCAA????A??ACAAA@@@AA<AAABC@BBA>A=@;>666
@ATNG8:02790:06670
GATGGTAGTATCTGTCTACGAGAGCCAGAAGATCAGGAACTCTAGACGAATTCAGATTTTTAACACGAGAGTAAACGTAAAAAGAAGGTTTTACAAGACTCACGTTAACAATATTGCAGCAGTACGCACACAATCGAAGCGCAGTAAGGATGGCTAGTGTAACTAGCAAGAATACCACGAAAGCAAGAAAAAGAAGTACGCTATTAACTATTAACGTACCTGTCTCTTCCGAAACGAATGAGTACGAGAGAGCACACGTGTCTACCATCTTTCTCCTTAAGTCT
+
;55>9=BCCCBBCCBCCCCCCBBBBACCC?DCBB@@>@?BACCBCCDCC?B@DBD=====,=;@B???BA@:::,99;;;;;$9<6;.444&4<<9@A<BCCCCC7;7;@=@AB?BCDCCBCCCBBCDCCCC@CBBB?BBBBBBBA>B?BBB@BCCDCCCC?BCCBBB?BB????;??@AA;?>??ABBBB3BFA???BBAABB<?<?@==1806=B;:6:>?=A@A>A@CDD=BCC>@@@@ABBBBBBBAAAA?>?BBDBBBAA>A?@?C>BCD:>:=;>>>>
@ATNG8:02797:06675
GATGGTAGACATATCGTACTCTCTGTACTCATTCGTTTCGGAAGAGACAGGTACGTTAATAGTTAATAGCGTACTTCTTTTTCTTGCTTTCGTGGTATTCTTGCTAGTTACACTAGCCATCCTTACTGCGCTTCGATTGTGTGCGTACTGCTGCAATATTGTTAACGTGAGTCTTGTAAAACCTTCTTTTTTACGTTTACTCTCGTGTTAAAATCTGAATCTTCTAGAGTTTCCTGATCTTCTGGGTCTACGCTCGTCGCGCTACCATCGTTCTCCTTAAGTCT
+
@:@C?BBBBCCDCCCCCCCHGCCBBBAABC;;6<ABB<AA>A?@AABAAA@BCCCC>@=899@4>6:>=>@?BBB?ACCDD3AB>A=<=5=@AA?BAA?BB?BBBCCC?=>>A@>==:;:;5;7;@@==///7<<<<5==>>@?@===>>>>>;;5;==8=A=A=@@@>>9=<;5/////'/59/558888&=?77707/./-----3(...&.8777)..5055566555-5/57:7--*--7;.669=///>=<=????@ABB<ABAAA7;;@:>5;6;>AA
@ATNG8:02797:06688
GATGGTAGGTGCCATGAGTGTATCCATAAGATCAGGAACTCTAGAAGAATTCAGATTTTTAACACGAGAGTAAACGTAAAAAGAAGGTTTTACAAGACTCACGTTAACAATATTGCAGCAGTACGCACACAATCGAAGCGCAGTAAGGATGGCTAGTGTAACTAGCAAGAATACCACGAAAGCAAGAAAAAGAAGTACGCTATTAACTATTAACGTACCTGTCTCTTCCGAAACGAATGAGTACTATGTAGAGCTCTATACTACCATCGTTCTCCTTAAGTCT
+
:<=B@CFD?C@@?ABBDGDBCBAA=@==9CCCCED@D@BBAAB<;:;C>B:@?<99999)9173:744B===?6=<<ABAB3@@9=3:::*9??<@@@@@==;;7;<>>=@@@<@>=>>>>>>@@@?==?A=A@;;7;:;>>>//,/6;;B@CB@B@@??<===BCC?:939:939<<77,552+269::*5808=?688>?>8=:>====A=@?;;;<@???;;;<?;===5=??;?BA@997A=A??=@???AAABB?>>>>=AA@@>:>8838=A=?888
@ATNG8:02763:06747
GATGGTAGTATAGAGCTCTACATAGTACTCATTCGTTTCGGAAGAGACAGGTACGTTAATAGTTAATAGCGTACTTCTTTTTCTTGCTTTCGTGGTATTCTTGCTAGTTACACTAGCCATCCTTACTGCGCTTCGATTGTGTGCGTACTGCTGCAATATTGTTAACGTGAGTCTTGTAAAACCTTCTTTTTACGTTTACTCTCGTGTTAAAAATCTGAATTCTTCTAGAGTTCCTGATCTTCTGGTGAGATATGCATGATGCTACCATCGTTCTCCTTAAGTCT
+
:::D?CBCCCCAABDCCGCCICBBBDCBBB@@<????6@A=@>AAABC:999BBCB?B?BBBB?B>AACCAAABB?>><<<1<C@BB=?9?CAA>ABD=AA?979BBB;?;????>>;>@@;>:>A?768==<A>===BBBAAAA=>>@>>>=<<8:;:5;=:><@@@AAAA?@:==BBA5@:=9=@AAA/A?>??9?@@@>>>@>>:>DDD/><==A=C:==;?AAC>>>;?<?F?>>><@@A<>>>>;>=@AAA???@@??>>:>>>@@<@@;6;6=5;///
@ATNG8:02765:06723
GATGGTAGGCGTGTGAGAGTCTGCCCAGAAGATCAGGAACTCTAGAAGAATTCAGATTTTTAACGCGAGAGTAAACGTAAAAAGAAGGTTTTACAAGACTCACGTTAACAATATTGCAGCAGTACGCACACAATCGAAGCGCAGTAAGGATGGCTAGTTTAACTAGCAAGAATACCACGAAGCAAGAAAAAGAAGTACGCTATTAACTATTAACGTACCTGTCTCTTCCGAAACGAATGAGTAACGATGAATCTCGTGTGCTACCATCGTTCTCCTTAAGTCT
+
;5;;8<<C?AA=C??BBCCCBBA?:3;;;5;<>=AA?B?BBCBA@@?@D@D?BA?;;;;;);4:?AAABA@??A5;;<::::,:>9;+000(0/838/3388876.6:AA4:8A7;;>>>BAAA@>>::<//*/9772:///97798;7?:>9=@=99:+9;=<<=77/7;177/066..).59.35;;;*8<5>>><>88794949<;;6858///55887;:56/5.5::3:9919><<00)0<7:<@8>>9959B999BBB<AA@@A;@@?9@=A?BCCB
@ATNG8:02770:06703
GATGGTAGGCACTGGCGCACACATCCCAGAAGATCAGGAACTCTAGAAGAATTCAGATTTTTAACACGAGAGTAAACGTAAAAAAGAAGGTTTTACAAGACTCACGTTAACAATATTGCAGCAGTACGCTCACAATCGAAGCGCAGTAAGGATGGCGTAGTGTAACTAGCAAGAATACCACGAAAGCAAGAAAAAGAAGTACGCTATTAACTATTAACGTACCTGTCTCTTCCGAAACGAATGAGTACTACTCTCAGAGACACACTACATCGTTCTCCTTAAGTCT
+
8:44.44/)/////)-9-//////55)544.55559;7<9BCCC@A@>BC>B=BA?<<<>:):7<<=>>>=<<<<4:9944444#45.5.555&5<>5566555;::7;:==9=BC?ABB?@ABBBBAA;;>>=8==5965:?ABC=B>A<<00*0//9///;=9555=<<688;;<8178///(///3/////$/6079:::7555/537755/505544429>94459048==A<55549<897377773;773>>::::<:=::885556.557/57@.5266
@ATNG8:02774:06710
GATGCACTGCGCACACATCCCAGAAGATCAGGAACTCTAGAAGAATTCAGATTTTTAACACGAGAGTAAACGTAAAAAGAAGGTTTTACAAGACTCACGTTAACAATATTGCAGCAGTACGCACACAATCGAAGCGCAGTAAGGATGGCTAGTGTAACTAGCAAGAATACCACGAAAAGCAAGAAAAAGAAGTACGCTATTAACTATTAACGTACCTGTCTCTTCCGAAACGAATGAGTACACATCGTCGTGTCGTGCTACCATCGTTCTCCTTAAGTCT
+
;:;CCCDA<@CCCCCAAAB@:@BB@BA@@996;?@@@BBBB?BC@B?BBGCCCCC2A<@??BBCBEDHG<A??????.?A<A:@@@5??A>??B>>>?BB=A=;;5:=:16///<;;;?@;;;AAA@=<;;>=???@@@@@<A=???;>>A??=>><???BBB?BC>A@@9>:8898'55227::::*5505555::?=>3;49<994949<>>><@@@=>=>;>;>>>9;AA@BBBBAA=;<<@>?=@@@@AAB?@@CBK=CABAB?AAA??;B>AA?;
@ATNG8:02777:06705
GATGGTAGTGATACAGATCAGACCCAGAAGATCAGGAACTCTAGAAGAATTCAGATTTTTAACACGAGAGTAAACGTAAAAAGAAGGTTTTACAAGACTCACGTTAACAATATTGCAGCATACGCACACAATCGAAGCGCAGTAAGGATGGCTAGTGTAACTAGCAAGAATACCACGAAAGCAAGAAAAAGAAGTACGCTATTAACTATTAACGTACCTGTCTCTTCCGAAACGAATGAGTACGATGAGAGAGCTCTCTCTACCATCGTTCTCCTTAAGTCT
+
AABC@DCCBBBDCBCCCCCBC;:;26@B@CAAA9:8;?CBBCBBB>BB@B?CC;;;AAA0A?BDCBBBCCCCD>::;>===,9:493==>7?@A?BBABCDCDD@C?A@@CCC@DCCABACCCCCECCCCACBBB@CCCBBBCD@C?A:979@@DBBBC@AAABCB?BE@CBB@AA???:?AA<789:9(9>;@ADABB@@@;?9@@@@8>9?AAAA?BCBBBBC@C??>>8>BA=@ACB???AAA@BBA@>>>BBBBACCCC;>>BBD:?>A<@<@8676<
@ATNG8:02795:06712
GATGGTAGTAGTACACTAGTCATACCAGAAGATCAGGAACTCTAGAAGAATTCAGATTTTTATCACGAGAGTAAACGTAAAAAGAAAGGTTTTACAAGACTCACGTTAACAATATTGCAGCAGTACGCACACAATCGAAGCGCAGTAAGGATGGCTAGTGTAACTAGCAAGAATACCACGAAAGCAAGAAAAAGAAGTACGCTATTAACTATTAACGTACCTGTCTCTTCCGAAACGAATGAGTACGAGAGAGCACACGTGTCTACCATCGTTCTCTTAAGTCT
+
@?@B?BCDCBAABDCBBCCDFBCCCACBB?BB@@AB=A5;;B996?:==;C=?BC;;;::);??=<?::?::==69344999'444)/4:::.://)///7/65:<2646>;BBA@DCA;;;BBCHCCCDBBB@B;;;<@@@@ACCC?@@@00,0>>>@>AA@BAAC9:49?<@A?<?BA@;5>3717ACCC3CD?BBBBB>>>><>;>A@?:>:>=@@@@CC@@@A@;>389>7=?A<??BBBBCCCBAA@??BCBCBA999998<9975969///(/4675:
@ATNG8:02797:06749
GATGGTAGGCACTGCGCACACATCCCAGAAGATCAGGAACTCTAGAAGAATTCAGATTTTTAACACGAGAGTAAACGTAAAAAGAAGGTTTTACAAGACTCACGTTAACAATATTGCAGCAGTACGCACACAATCGAAGCGCAGTAAGGATGGCTAGTGTAACTAGCAAGAATACCACGAAAGCAAGAAAAAGAAGTACGCTATTAACTATTAACGTACCTGTCTCTTCCGAAACGAATGAGTACTGTATCTATGTGTGCGCTACCATCGTTCTCCTTAAGTCT
+
55<B:>???AGDCECCCCCCCCCCC;B@@=@BB@AB=A<AB@@@BB?BC@C@DCCCCDDC3D?CBBCCCBB???9?ABBCCC5@A?@@CED:CCD@CJBBBBB@?;@@BA>BAA>ABBABBEICC;=;CBBB@;<;@<@@@CCCCC@B?C@@=AACCC@A??BBBCBB?BC?CCC>ABCBB=B??<@BEDD3CC?9::CB??>>:=<>>BC<A<AADCA?AAAABBB@C>AAD>???=?@BBBBBBBBBBBBCCCCBBBC??:<:8;<>==9=;<:=;@=A>>>
@ATNG8:02799:06729
GATGGTAGGACGAGCGTCTGAGAGGTACTCATTCGTTTCGGAAGAGACAGGTACGTTAATAGTTAATAGCGTACTTCTTTTTCTTGCTTTCGTGGTATTCTTGCTAGTTACACTAGCCATCCTTACTGCGCTTCGATTGTGTGCGTACTGCTGCAATATTGTTAACGTGAGTCTTGTAAAACCTTCTTTTTACGTTTACTCTCGTGTTAAAAATCTGAATTCTTCTAGAGTTCCTGATCTTCTGGTGAGATATGCATGATGCTACCATCGTTCTCCTTAAGTCT
+
-/4;6<AA=A??444444<::;<@;@@A@@>@;A@AD>AA?B@CCCDDCC@CCCCC@C@CCCC?C@CDCCCCCCC?CCDDD5BC@@@AC=BBBB?BCD@CC@;:;DDD@CCCCCCCD@CCC?B@CAB@CCEC?BBCC?CCCCCBBBBBBCCBB@C?CCD@CC@B?BBCCDEFBB@BBABB:B=@<;;:::*:DBCC>BBBBCCCBAA;@@>@,@@@AB@B?CDABCBBBBB?C@CACBBE@BBB@CCCCCDCCCCDCCCCBBBBB?CBBBC@B?@>@?@<BB99
@ATNG8:02801:06713
GATGGTAGTGTGTCTCTGAGAGTAGTACTCATTCGTTTCGGAAGAGACAGGTACGTTAATAGTTAATAGCGTACTTCTTTTTCTTGCTTTCGTGGTATTCTTGCTAGTTACACTAGCCATCCTTACTGCGCTTCGATTGTGTGCGTACTGCTGCAATATTGTTAACGTGAGTCTTGTAAAACCTTCTTTTACGTTTACTCTCGTGTTAAAATCTGAATTCTTCTAGAGTTCCTGATCTTCTGGATGTGTGCGCAGTGCCTACATCGTTCTCCTTAAGTCT
+
A<@B?BC>>BBBC@@=@A;<@@:99?<<.-.-(-8:;5;>9=9=ACCBBC?BBB;;89=BACFACBCCBBCCBBBAGCFMM5;;6:@@@8BB@@<@AB>BB?CBBCBB?BAAA;;;;4;BA5;4;???BBA@;AB;;6;@BCCBBBAAABBBB@@<@?@<;;2:29?@DA?@>><?:999*9.5.59<<+:=999)9??=>;;<<<7<=>0;;999)/+00*0=>><<<,0,0@>@;80;00+////:;<<@000>..(--.-;://)///)/)/)/@@:
@ATNG8:02778:06781
GATGGTAGTATATCGCGTCGCTATCCAGAAGATCAGGAACTCTAGAAGAATTCAGATTTTTAACACGAGAGTAAACGTAAAAAGAAGGTTTTACAAGACTCACGTTAACAATATTGCAGCAGTACGCACACAATCGAAGCGCAGTAAGGATGGCTAGTGTAACTAGCAAGAATACCACGAAAGCAAGAAAAAGAAGTACGCTATTAACTATTAACGTACCTGTCTCTTCCGAAACAATGAGTACATAGATATACGTATAGCTACCATCGTTCTCCTTAAGTCT
+
;56?;DBBBBBCCDCCCBCBBCBBB?A@C@CBDCBB@B@CCCCCBB?CC@C?BBCAAAAA2A?BBBACCCD??>5;>9:;;;.;G?C=@@B9BCGAECCCCCCCC?C?BB@BBB?BCDCCCCCDDCAAACCD?CDCD=@ABBBBBB?B?A@@>ACCCCCCC?@@ACCC@CC?>>?>@A@@@;???=ABCEC3BB?B???B@@AA:>:=?BB<@;@ABBB@CDCCBA?=??ACD>??=?BBBCBBBBBBBBAACCCAAA@???@A=@@@@B?BAA>A>?:?:;;
@ATNG8:02791:06767
GATGGTAGAGAGACTGTAGCGCACCCAGAAGATCAGGAACTCTAGAAGAATTCAGATTTTTAACACGAGAGTAAACGTAAAAAGAAGGTTTTACGAGACTCACGTTAACAATATTGCAGCAGTACGCACACAATCGAAGCGCAGTAAGGATGGCTAGTGTAACTAGCAAGAATACCACGAAAGCAAGAAAAAGAAGTACGCTATTAACTATTGACGTACCTGTCTCTTCCGAAACGAATGAGTACTATGTAGAGCTCTATACTACCATCGTTCTCCTTAAGTCT
+
:59C;CCDCCCAABCDFLECCBBBC=CAB?BCCC@@?A@DDCCCCC@@A>??A?=:9999(9<AABBBBBBBBB9@@;;;;;*;C>C=@@@9@CCGFDCCGCCCB?C?CC@BBC@CCCBBBDCCCCCBBBBC@CD@@=@???DF@?=@?BAA>@@CBAB??>?CEDEC@??<@BB?BBCBD=A??<?BBBB3BC??;;;>=??A3768BBB=>BBBCCC@DDCC@@@@C?BBD>BBB?CCBCCCBABCCCCBBBABBBBBBBBBB?<<=;?9::<8=<A<A@??
@ATNG8:02791:06777
GATGGTAGCGCGACGAGCGTAGACCCAGAAGATCAGGAACTCTAGAAGAATTCAGATTTTTAACACGAGAGTAAACGTAAAAAGAAGGTTTTACAAGACTCACGTTAACAATATTGCAGCAGTACGCACACAATCGAAGCGCAGTAAGGATGGCTAGTGTAACTAGCAAGAATACCACGAAAGCAAGAAAAAGAAGTACGCTATTAACTATTAACGTACCTGTCTCTTCCGAAACGAATGAGTACGATGAGATCTCGTGTGCTACCATCGTTCTCCTTAAGTCT
+
@BBB=BCBBBBCBCEECBCCCCCCC>BCCACBBB@@?A@CCDAAAC@CCADAAAAB@@@A1?:?AAAAAAAAA@;@@AAAAA0A@;B5;;;6;DHAGCCCCCCCC@C@AA?@BD@CBBBBBBCCCCCCBCCC?BACB@CCBACCBB@B?BBA?BBBBBCDB?BBCBCB?CD@BBB>AAAAA;::9<?EFCC2CD?BA@@DDDDD8<8>@BB7;7;>BBB@CBAAA@@=@=CCA=BBC@BBB@@@BBBCAABCDC>>>@@@???AA;????B;?@A<A6:6;===
@ATNG8:02791:06790
GATGGTAGCTCGCTGATGATATCTCCAGAAGATCAGGAACTCTAGAAGAATTCAGATTTTTAACACGAGAGTAAACGTAAAAAGAAGGTTTTACAAGACTCACGTTAACAATATTGCAGCAGTACGCACACAATCGAAGCGCAGTAGGGATGGCTAGTGTAACTAGCAAGAATACCACGAAGCAAGAAAAAGAAGTACGCTATTAACTATTAACGTACCTGTCTCTTCCGAAACGAATGAGTACGAGAGAGCACACGTGTCTACCATCGTTCTCCTTAAGTCT
+
88;?+//?4445;=<=;9-------38<<,65<<972737/////:)458=8<=555===+:48883338::<<6;7;4444$49.5.555&5<<4;;>;;;=BB?B>BB>CCB@ECDBCB@A@B<;::::@79;BC>@AB:;99759)9>>3=556<>>>;=<<?8938=8=97/8=<<8;;>8<<==>,=@<00/==?8;;4927797496:;@9929=:<:;;9;9<BB>??>@BBBAAA@@??:::??=AA><=>?777<>==95606//(/(/38:97
@ATNG8:02793:06781
GATGGTAGAGTATCTGTGTATCTCCAGAAGATCAGGAACTCTAGAAGAATTCAGATTTTTAACACGAGAGTAAACGTAAAAAGAAGGTTTTACAAGACTCACGTTAACAATATTGCAGCAGTACGCACACAATCGAAGCGCAGTAAGGATGGCTAGTGTAACTAGCAAGAATACCACGAAAGCAAGAAAAAGAAGTACGCTATTAACTATTAACGTACCTGTCTCTTCCGAAACGAATGAGTACTGTATCTATGTGTGCGCTACCATCGTTCTCCTTAAGTCT
+
AABC@CAAACCBB@CCCCCBCCCC@CCC?BBBD@@?A@FEDAAAB>AA=A?BBC>>>==.;=BBC@@AACDCA;@@ACDDC5BB=B<@@@9ADD@DCBECBDDC?C@AA?@BB?BCCBBBBCCJCECCCCC@CBBB?BBBBCCCC>B?CAA?ACCCCCBB?BCCCBA?BB>BBB?BB@@@:@??:?BABB3BC@BA@ACCAAA;@;@@@?;@;AADBB@BC;;:CB@C@BBB=BCD@AAABBBBBACDCA??@CCCCCBABCCC=DCCCD;?>=:=594:??@
@ATNG8:02800:06783
GATGGTAGGAGACACGTCGCACACGTACTCATTCGTCGGAAGAGACAGGTACGTTAATAGTTAATAGCGTACTTCTTTTTCTTGCTTTCGTGGTATTCTTGCTAGTTACACTAGCCATCCTTACTGCGCTTCGATTGTGTGCGTACTGCTGCAATATTGTTAACGTGAGTCTTTAAAACCTTCTTTTTACGTTTACTCTCGTGTTAAAATCTGAATTCTTCTAGAGTTCCTGATCTTCTGGGTCTACACTCGTCGCGCTACCATCGTTCTCCTTAAGTCT
+
:9;D;BBB@BAAACCCBBCCBCBDCBBBBCCC@CBBBD@C@CBBBCDD?ABBDD?A?ACCC@B?BBBBBCB=B7BB===+BB=BBDD=BBCC@FBB?AA499?BBB?BBACCCBC>@>>9>9>BBAA<<<=DAAA387??:::>>>???@===<:;;<?A=B:>>B>==>888)688'5-51599::)77666(6997==9=>=1888)25:8:7=5772777;779:;5;=;<==:>===6=AABB@;;;??BBBB::;A=A>?==6;;A:>9=:=>==
@ATNG8:02768:06845
GATGGTAGGCATATCAGCGCAGCCCAGAGATCAGGAACTCTAGAAGAATTCAGATTTTTAACACGAGAGTAAACGTAAAAAGAAGGTTTTACAAGACTCACGTTAACAATATTGCAGCAGTACGCACACAATCGAAGCGCAGTAAGGATGGCTAGTGTAACTAGCAAGAATACCACGAAAGCAAGAAAAGAGTACGCTATTAACTATTAACGTACCTGTCTCTTCCGAAACAATGAGTACCGATGAGATCTCGTGTGCTACCATCGTTCTCCTTAAGTCT
+
944939993::;;;?@>>>>><<<3:///<;=59459C<BAAAB@>=9B@B?:?BCCC1?<=??;<747BB?6<;;==>=+:@<:;@??5?@C=B<>>>:;8A;?;77169<:@@@ABA88886A?>>>@=ABAB:==>===>?:>:?8807=<=>@AB=BBBB??<?A9?;>6;;@>>/:8/)////(//.333822220602225.7/75>>>:>=?@===:=9889*691:;::8//(////99>:>;;9A55//.77/55<==88887<7@7888=
@ATNG8:02770:06848
GATGGTAGCATCATGCATATCTCACCAGAGATCAGGAACCTAGAAGAATTCAGATTTTTAACACGAGAGTAAACGTAAAAGAAGGTTTTACAAGACTCACGTTAACAATATTGCAGCAGTACGCACACAATCGAAGCGCAGTAAGGATGGCTAGTGTAGCTAGCAAGAATACCACGAAAGCAAGAAAAAGAAGTACGCTATTAACTATTAACGTACCTGTCTCTTCCGAAACGAATGAGTACAGAGAGTACGATATGTCTACCATCGTTCTCCTTAAGTCT
+
@:?E@CABBDCCCBCCCCCCCCDBB@BBCB@BB@A=A?B@C@@@@BB?A?BAA:99::)9<:88BBBBBBBC9?>8798*3?:@/988&7;A>BB@@AAA??<@=>>:=AC<A?>?@>@@>A><;899<9=>>A;;8;@@@BA<?;???<?@@@AAAAAAAAABB=@@<>>>;>>>@B:>?>:68888+7@<BA@??A@@@<>:><994;9=??AB:=<??@AA<A=CDD:A>>;:::@>>>AA@@@AAA??@AA??>AAAA6::>DD;>>>;?6<:==>D
@ATNG8:02778:06810
GATGGTAGCGCACACATAGATACAGTACTCATTCGTTTCGGAAGAGACAGGTACGTTAATAGTTAATAGCGTACTTCTTTTTCTTGCTTTCGTGGTATTCTTGCTAGTTACACTAGCCATCCTTACTGCGCTTCGATTGTGTGCGTACTGCTGCAATATTGTTAACGTGAGTCTTGTAAAACCTTCTTTTTACGTTTACTCTCGTGTTAAAAATCTGAATTCTTCTAGAGTTCCTGATCTTCTGGATAGCGACGCGATATACTACCATCGTTCTCCTTAAGTCT
+
/44:3:;BBCDCAAACEGICCIB@AACAAB;;5;::;/;A>B?BBA@A<;9;BBBC@D?@?@B?B=@@ABAAA=?;==<<<,//)//99/<<<=:?@CAGK@DDCCBC?ABDCCCCC?BBB=A>B@AABBBB:;;CCAGBBDC<<;CCBBBCBCC@CDC@CB@B:;<@BBDBBA=A;;;;.;>B=>@AA@,>A?AB;A@BBBBCCCI?BBBB0BBBBCACIDFADCCAABB@BAAAACBA>AAA>A@ABBBBCBABBBEDCBBCB?AACCB?BBB?B?B@CAAA
@ATNG8:02784:06847
GATGGTAGAGAGAGCTCTCTCATCGTACTCATTCGTTTCGGAAGAGACAGGTACGTTAATAGTTAATAGCGTACTTCTTTTTCTTGCTTTCGTGGTATTCTTGCTAGTTACACTAGCCATCCTTACTGCGCTTCGATTGTGTGCGTACTCTGCAATATTGTTAACGTGAGTCTTGTAAAACCTTCTTTTTACGTTTACTCTCGTGTTAAAAATCTGAATTCTTCTAGAGTTCCTGATCTTCTGGTGTCTGATCTGTATCACTACCATCGTTCTCCTTAAGTCT
+
@?AD@EBBBCCBBDC;;9CGICEBBCCCCCGC@CCCC>CE@D@CCBBACC@BBBCC?C9;:AB@F?CCCBBBA:>2;8999)9;1;333(3;:?<ABB=AB;???AAC?BBBBBB>>9@AA<A<@@@???@@;@DAA9>@AA<<>A@???@?@A;AAA=@@;@<@@;;;A>;;5:===>2=9=988888(6=///)/59///<//8/8575(2:??C;A;>>7<???:;;<@;>>@@@A=A@B=?>>>?@B@;;<>@AAA@@@A=AAA==8===5:5::>===
@ATNG8:02799:06830
GATGGTAGTATAGAGCTCTACATAGTACTCATTCGTTTCGGAAGAGACAGGTACGTTAATAGTTAATAGCGTACTTCTTTTTCTTGCTTTCGTGGTATTCTTGCTAGTTACACTAGCCATCCTTACTGCGCTTCGATTGTGTGCGTACTGCTGCAATATTGTTAACGTGAGTCTTGTAAAACCTTCTTTTTACGTTTACTCTCGTGTTAAAAATCTGAATTCTTCTAGAGTTCCTGATCTTCTGGGCAGACTCTCACACGCCTACATCGTTTCTCCTTAAGTCT
+
A;AB<==BBBCBBBCCBCCCGABBCCCBCCBA>BBBB=BB?B?AABCCBD?BACBB?D?AABB?B@BBBBBBB??833333$3;89;55-5:;=8BBD?BB999<A?@?BAB???@@<AAA;A:AAAA???@;@@CB7:::==>>>BAAAA?>>D;>>?<@@<@=AA@>>>@@A<???@?5>18188888(8<777.666//.<869-5552$25555056;=6=;;78972627<77771777707==@?@=>>>>@@@A<@?A>==88818AA;@:=8=:96
@ATNG8:02800:06823
GATGGTAGCACACGAGATCTCATCGTACTCATTCGTTTCGGAAGAGACAGGTACGTTAATAGTCAATAGCGTACTTCTTTTTCTTGCTTTCGTGGTATTCTTGCTAGTTACACTAGCCATCCTTACTGCGCTTCGATTGTGTGCGTACTGCTGCAATATTGTTAACGTAAGTCTTGTAAAACCTTCTTTTTACGTTTACTCTCGTGTTAAAAATCTGAATTCTTCTAGAGTTCCTGATCTTCTGGTGTCGTCTATCATGTACTACCATCGTTCTCCTTAAGTCTATACCGACTGCCCATAGAGAG
+
@:@C@BBBBA?@BCBBBCCCCCCBCBBCBC;;;;CGG>CC?A=ABBBBCCACCEDC@C;:;A==C?BABBBBAAA>BBEDD2@@>====6:ABD@BCCACD<@?EB:99:CCCBBCC>A=?<>;====:;;;6;>>>;>>;;;???>>>@?>=::5:;:;>>;>;?>::7;;;B=AAAAA6A;?8=;<<<*<<::;1;>>>BAA@??;>?>>/8886;6;9::4:=<<???:>8>A>99=///=9=:9=?>;;;===??@@@AA=9===;;-//=9=6:6::;;;;;;579<9866*..778877
@ATNG8:02786:06868
GATGGTAGAGTATCATGTGTATCTCCAGAGATCAGGAACTCTAGAAGAATTCAGATTTTTAACACGAGAGTAAACGTAAAAAGAAGGTTTTACAAGACTCACGTTAACAATATTGCAGCAGTACGCACACAATCGAAGCGCAGTAAGGATGGCTAGTGTAACTAGCAAGAATACCACGAAAGCAAGAAAAAGAAGTACGCTATTAACTATTAACGTACCTGTCTCTTCCGAAACGAATGAGTACACACTCTCATATGACACTACCATCGTTCTCCTTAAGTCT
+
;66>;?CCCCBCCDBBBBDBBBBBC@BBCDCCCAA?C@CCCDCCC@CC>@>@CCCCCCC3C?CBBCCCCCCCC>CBCCEEE5CB?B>BBB;ABC@CBBBBCCA@>A?BD@BBB?BBBDDDD@@BBCCCCAB>AD@@>@CCCCGBB@B@CBB?BCDECCAB=BCCCA?<BA?AAA>??>>=6?>>9>CCCC3CC?B?>?BBBFE<?<@@AA<><>BCCB?BC;;;BB?B@CCC>CBB@BCCDCAACCCBBBBAAABBCCABBDBB?BABBC@B??>?=@=B999
@ATNG8:02791:06897
GATGGTAGTGCGTGAGAGAGAGACCCAGAAGATCAGGAACTCTAGAAGAATTCAGATTTTTAACACGAGAGTAAACGTAAAAAGAAGGTTTTACAAGACTCACGTTAACAATATTGCAGCAGTACGCACACAATCGAAGCGCAGTAAGGATGGCCAGTGTAACTAGCAAGAATACCACGAAAAGCAAGAAAAAGAAGTACGCTATTAACTATTAACGTACCTGTCTCTTCCGAAACGAATGAGTACATAGATATACGTATAGCTACCATCGTTCTCCTTAAGTCT
+
@<@B@CCCCBBBBBBBCHDCCD9998;CD?CBBCAA=A?A@@???C@CC?B?BEBAABBB+B@BBBBBBABBBF>AA;<<<<*;A=@<@@@7@BB?BCBAADD@@@@@BD@CBC@CBAABCCCCABBCBBBC@BBCB@BBCCDC:87:@CBB?B?BBBAAD@CBBBBB>AA@BBB?AD::::+9=<99::::(9A?BAAABB@BE8;8;=A?9>:;;@@@?@CBBB@@>@@CCD>BBC?BBBBBCBAA@CCCCCCCCA??D@??>A:??AAC>@8849:@<?:::
@ATNG8:02801:06881
GATGGTATGTGCACATGAGTGTATCCAGAAGATCAGGAACTCTAGAAGAATTCAGATTTTTAACACGAGAGTAAACGTAAAAAGAAGGTTTTACAAGACTCACGTTAACAATATTGCAGCAGTACGCACACAATCGAAGCGCAGTAAGGATGGCTAGTGTAACTAGCAAGAATACCACGAAAGCAAGAAAAAGAAGTACGCTATTAACTATTAACGTACCTGTCTCTTCGAACGAATGAGTACCTCTCAGACGCTCGTCCTACCATCGTTCTCCTTAAGTCT
+
9;;C?CBCBBBCCAABBBAABCCCC@CCE@DDDCCB>B>BBBBBBB?BC@C?BBCCCCCC1C@CCBBCBBBDDF>C@99999*9@<@?BAB;BEC@CCCABABAA>B@BE?BA@>CBB?BBCCCCBCCCCCC?CCBB@BAAA@A@B?B@CBA?CFCCBAAB?@??ABB?BB>A@?9<<?>>6><<899999(9@<A9::FAAAA;>:>BFD;>:?ADDG@CCBBBB@@BCC@CCB?BBDCBBB@BBBBBBBCCCAAABB?BBC?DCD@C@BBB@B@C@CAAA
@ATNG8:02802:06895
GATGGTAGCTATACGTATATCTATGTACTCATTCGTTTCGGAAGAGACAGGTACGTTATAGTTAATAGCGTACTTCTTTTTCTTGCTTTCGTGGTATTCTTGCTAGTTACACTAGCCATCCTTACTGCGCTTCGATTGTGTGCGTACTGCTGCAATATTGTTAACGTGAGTCTTGTAAAACCTTCTTTTTACGTTTACTCTCGTGTTAAAAATCTGAATTCGTCTAGAGTTCCTGATCTTCTGGCTCTCGTAGACAGATACTACCATCGTTCTCCTTAAGTCT
+
@@@B?BCCEGECCA@<>@CBBBCBB@??BBBB=BBBB;AB=A=@@BBCBC@BBBBA>@ABAB@C=??BBCDAAA?BDDDC2BC?A99923>?B=?>B@CC?AAABBB<?@AACCAA;?@@;@<AAA===AA=AAAA<B@@>>>?@A@@@@=<::5:::;AA;><>@@AAAAAA<??@@@5@<@<@@AAA/???>?8?:::A@@@@@8<<<=.<?@@?<?<A@?;<;@AAB<B=BDA@??;?@@=@@@@>@???D@@@????D@@;>A@@@<AA@<@:>:>@@@
@ATNG8:02758:06904
GATGGTAGTACATGAAGACGACACCAGAAGATCAGGAACTCTAGAAGAATTCAGATTTTTTAACACGAGAGTAAACGTAAAAAGAAGGTTTTACAAGACTCACGTTAACAATATTGCAGCAGTACGCACACAATCGAAGCGCAGTAAGGATGGCTAGTGTAACTAGCAAGAATACCACGAAAGCAAGAAAAAAGAAGTACGCTATTAACTATTAACGTACCTGTCTCTTCCGAAACGAATAGTACAGAGAGTACGATATGTCTACCATCGTTCTCCTTAAGTCT
+
ABBC@CCCCCCBBA=;@AA0/0AA;ABB?BCCBCC:;:;BBCBCCABB@D?BB@999999%96AABCBBBBBBB9AA;;;;:*;A=A9@AA9ABEAHCCCCCBCC?B?BC@DAA>AAA@BCCCCCCCBBBBC@CCBD?BBBBBBAA>B@CBC?BCCCACCC?AAAAAA?DD?999999???8=<=9999999%0>;;///99??><>=A>??9@<@BEBB@AECBBCB@B@AAA<ADD?BABACDCCCAABBCCAAACCBAAABC?A?AAB<@==9==B=A?>@
@ATNG8:02762:06905
GATGGTAGGCGTGTGAGAGTCTGCCCAGAAGATCAGGAACTCTAGAAGAATTCAGATTTTTAACACGAGAGTAAACGTAAAAAGAAGGTTTTACAAGACTCACGTTAACAATATTGCAGCAGTACGCACACAATCGAAGCGCAGTAAGGATGGCTAGTGTAACTAGCAAGAATACCACGAAAGCAAGAAAAAGAAGTACGCTATTAACTATTAACGTACCTGTCTCTTCCGAAACGAATGAGTACGATGAGATCTCGTGTGCTACATCGTTCTCCTTAAGTCT
+
:66>;?BC?BBBDBCBCCCBBCDDD=BBCACDCCBB@B@BCCCCCC@??>@@@@AA@@@@.@?@AABBBBCCCC>CBBBA@@2@@:@:@@@8@AB?BBBBCA>>><A<>=:>BC7=;<<>>>>>C???@@>><<==A<=>=??AAA<@<@>B?BCCBB?>>:>???@?=@C?BBB;>8<<;1<:;988888(8:5;???B@@?>;?=DAA><A<A??A@;???A888299<<>9>AA?>>>BAAA???@??A@@@@>>>>;;@A???AAA:<<<9>9>;A?88
@ATNG8:02785:06928
GATGGTAGCGCATATCAGCGCAGCCCAGAAGATCAGGAACTCTAGAAGAATTCAGATTTTTAACACGAGAGTAAACGTAAAAAGAAGGTTTTACAAGACTCACGTTAACAATATTGCAGCAGTACGCACACAATCGAAGCGCAGTAAGGATGGCTAGTGTAACTAGCAAGAATACCACGAAAGCAAGAAAAAGAAGTACGCTATTAACTATTAACGTACCTGTCTCTTCCGAAACGAATGAGTACCTCTCAGACGCTCGTCCTACCATCGTTCTCCTTAAGTCT
+
@@AA8A969DCCCBCCCCBBBBBBD>CCD@EDDBA@?@?BBBCA@@:00-0<>@BCDCDD5C@BCCEDCCCCCB;AA;;;;;*;B=@5::9&9CA>CCAAACCCJ@C>BA@CBB?BBBBCCCBBBCCDCCCCACCCC@AA@BBBA@<A?BCA>ABBCDCCDACCBBAA@DE@BBB?BAAAB=???=ACCCC3BB?BAAABBCCC597:BBB@A=??CCC@CBA;;5A=?:>@@:>AA?BCCCBBB???@CCBBBBBBBBBB?BBB?BBBBB?BBB@C@CDDCCB
@ATNG8:02787:06914
GATGGTAGCAGACGTGACAGAGCGCCAGAAGATCAGGAACTCTAGAAGAATTCAGATTTTTAACACGAGAGTAAACGTAAAAAGAAGGTTTTACAAGACTCACGTTAACAACATTGCAGCAGTACGCACACAATCGAAAGCGCAGTAAGGATGGCTAGTGTAACTAGCAAGAATACCACGAAAGCAAGAAAAAGAAGTACGCTATTAACTATTAACGTACCTGTCTCTTCCGAAACGAATGAGTACCTCTCAGACGCTCGTCCTACCATCGTTCTCCTTAAGTCT
+
::>C?CBBBDGFDC<A<>CAILCBC>BAB<@:99::059<<A?<BF?BA>A=@A??>AAA1B>BBBBBB><8<;/7744444$44.5.555&5:<9=B>BBB@@A<@<;<5;AB?CCCCBABCCBCCDCAA@>@?999,9@@ABA::49=?9947A><?BAA>??>@A?;;;7;=A<>99;;16//*/=>@@,@@9@>>>>=<AA6;7;=<@=B=A@C@@=@DBBBBA?A=@@A<ACE@AAABCBB?@>>CBBAB?@@BDDB=?>=5;;>>A?BA@3:3939???
@ATNG8:02796:06924
GATGGTAGCGCACACATAGATACAGTACTCATTCGTTTCGGAAGAGACAGGTACGTTAATAGTTAATAGCGTACTTCTTTTTCTTGCTTTCGTGGTATTCTTGCTAGTTACACTAGCCATCCTTACTGCGCTTCGATTGTGTGCGTACTGCTGCAATATTGTTAACGTGAGTCTTGTAAAACCTTCTTTTTACGTTTACTCTCGTGTTAAAAATCTGAATTCTTCTAGAGTTCCTGATCTTCTGGGATGTGTGCGCAGTGCCTACCATCGTTCTCCTTAAGTCT
+
0//73:0////99<<;;;;><B?>ACCABBBC@DBCC=BB<A@B>CC<<<:===;;7;;>>>>7@>;<A@CAA@A>??@@@0@B@B;;;0<BAA=AAD>CC99:9@?@=?A@ABCCD?C;;:;?CCBCBCBCABBCC@BBCCC;:;BDCCCCBBB@DED>A@>A>AABBBBDDCABBBCC9@=A79:DCC1:9CCC<BB@@@BACAA8>>>>,0//<<6>8>A>ADAAA:949:@::::939455)5555<;;;666666=9=<<8;;;:;8<<<8<9B=AAB@
@ATNG8:02758:06991
GATGGTAGTGTCATATGAGAGTGTGTACTCATTCGTTTCGGAAGAGACAGGTACGTTAATAGTTAATAGCGTACTTCTTTTTCTTGCTTTCGTGGTATTCTTGCTAGTTACACTAGCCATCCTTACTGCGCTTCGATTGTGTGCGTACTGCTGCAATATTGTTAACGTGAGTCTTGTAAAACCTTCTTTTTACGTTTACTCTCGTGTTAAAAATCTGAATTCTTCTAGAGTTCCTGATCTTCTGGGTGTATCAGCGAGTATCTACCATCGTTCTCCTTAAGTCT
+
9B>>@CCD@ABCBBBCGGCCCDCCGBBBBBAB?@@@D=AB?>:==BBCCC@CCCCB@CAFCBD:;89AAC@@@@@=ABBBB5BB@BCCG=CCCD@BBB>AB=AACCCC@DCBCECCC@FFE@C@BDCC;;;A=@ACC@BCBBCCABCBCCBBBBD@D@A=@B?B?B@@@@BCBC@CCCBB8A;@;;;;;;*;ABBD>CA@@B;;;BB5;<<;*;>>;949=@C@CDCCCCD<@>@@@BAB>B@AA;A;;;ECICDCCBCB;;;CCBCCCDC?A@B@B>B>BBCC
@ATNG8:02772:06953
GATTAGTGTGTCTCTGAGAGTAGTACTCATTCGGTTTCGGAAGAGACAGGTACGTTAATAGTTAATAGCGTACTTCTTTTTTCTTTGCTTTCGTGGTATTCTTGCTAGTTACACTAGCCATCCTTACTGCTGCTTCGATTGTGTGCGTACTTGCTGCAATATTGTTAACGTGAGTCTTGTAAAACTTCTTTTACGTTTACTCTCGTGTTAAAAATCTGAATTCTTCTAGTGTTCCTGATCTTCTGGTCTACGCTCGTCGCGCTACCATCGTTTCTCCTTAAGTCT
+
5558>=:::::555555=>===>====44/)//)/7.7:3605////750222--(-(-88;6=9<;666;<<<7<<<:::$555)5;>>3;;;;7;?@9<<8</////)/6<;;<<:.555.57<<<<///6905-//6:<<<<;55555.444;:<054;644.458:<=566<<8:;;;;&//2////&/;<=@8?>;;;>66565:::<)65=>>8?9<<8===<<::5939:///72///477555:55/77/-----/71773355)444.43938444
@ATNG8:02775:06971
GATGGTAGAGAGACTGTAGCGCACCCAGAAGATCAGGAACTCTAGAAGAATTCAGATTTTTAACACGAGAGTAAACGTAAAAGAAGGTTTTACAAGACTCACGTTAACAATATTGCAGCAGTACGCACACAATCGAAGCGCAGTAAGGATGGCTAGTGTAACTAGCAAGAATACCACGAAAGCTAGAAAAAGAAGTACGCTATTAACTATTAACGTACCTGTCTCTTCCGAAACGAATGAGTACCTCTCAGACGCTCGTCCTCCATCGTTCTCCTTAAGTCT
+
95;C@CCFDAA@BGCHDGKE;;;BD=BBB@BA@@BB?B@CCCBBBC@AA>@;><<98999'76=8=BB@C==>C;BA;;::*4?:?.999&9<<=B>CCDEDCC@C?AB?ACB?BBBBB@A@DHICCBB@@<@@@@?CCCCEDBB?C@CBC@BCCCBCCC=?@CDED?BB?BBB?BBBBD:?>@?9::99(9939@BA@?CED@D@;;;B@D@@@BCB@BJECBBB@C?CBC>AAA=@@@@AAB?>@>BCCC9:9A>>>@<@A=????B?B;;6:;?=@ABB
@ATNG8:02783:06974
GATGGTAGCGAGCGAGTGTGTATACCAGAAGATCAGGAACTCTAGAAGAATTCAGATTTTTAACACGAGAGTAAACGTAAAAAGAAGGTTTTACAAGACTCACGTTAACAATATTGCAGCAGTACGCACACAATCGAAGCGCAGTAAGGATGGCTAGTGTAACTAGCAAGAATACCACGAAAGCAAGAAAAAGAAGTACGCTATTAACTATTAACGTACCTGTCTCTTCCGAAACGAATGAGTACGATGAGAGAGCTCTCTCTACATCGTTCTCCTTAAGTCT
+
56==9=>>>>;;;;;=====66665.5<<7<==<==0605::8833-33-3-33444444$5.5<=<<<C599=0=945555$5>7<.655&5994;AA@BAAAA<@;@@=@AC????=BC>>>AAAB@@9:9<FCCFCCBCBECC@D@DAB<ACB669>@::96@<<=>?685<<?;;>?0//85;;;;;+;=17733:9=>B?B>AACF?A=ACGAB?AB@B<0000=A@@8?>>;@A@:;9??=?>@897?887<>>?A787BC8==>A?A9>6>8;;;>
@ATNG8:02785:06983
GATGGTAGGCGTGTGAGAGTCTGCCCAGAAGATCAGGAACTCTAGAAGAATTCAGATTTTTAACACGAGAGTAAACGTAAAAAGAAGGTTTTACAAGACTCACGTTAACAATATTGCAGCAGTACGCACACAAACGAAGCGCAGTAAGGATGGCTAGTGTAACTAGCAAGAATACCACGAAAGCAAGAAAAAGAAGTACGCTATTAACTATTAACGTACCTGTCTCTTCCGAAACGAATGAGTACCTCTCAGACGCTCGTCCTACCATCGTTCTCCTTAAGTCT
+
@ABC@DCC@DAABBDCBBBCCCDDD=BBC@CC::;DAE@CCBBBCB?BB@B?AB?98999)9<=>?CABBDBBB9B?99888(:>;=9=;;0;?A7BBBAAAAAA7;7;>9>;;7;>>>>>>>@C===9;;>A9>>A;????AAAA:?:?AA>AAAAA===;AAAAAB>BB>BB>9>A>>@9>>>:>AA@A/7858BBAA???A7:4:<<=<@<ADAAA<A@@>>>>=C<AAA8=BD@DDECCDD?@@@CCCDBBABCCAA?ABB?BAAAB?@@A>C>A?B@@@
@ATNG8:02796:06998
GATGGTAGGCGTGTGAGAGTCTGCCCAGAAGATCAGGAACTCTAGAAGAATTCAGATTTTTAACACGAGGGTAAACGTAAAAAGAAGGTTTTACAAGACTCACGTTAACAATATTGCAGCAGTACGCACACAATCGAAGCGCAGTAAGGATGGCTAGTGTAACTAGCAAGAATACCACGAAAGCAAGAAAAAGAAGTACGCTATTAACTATTAACGTACCTGTCTCTTCCGAAACGAATGAGTACGTGTGCGACGTGTCTCCTACCATCGTTCTCCTTAAGTCT
+
;66>:CBB?BCCCCCCBBBBBBBDD>CCC@CCBBBC@C?DDCCBBB@??>@ADCB?????.@?BAAD???:?CA=@>9:::9(:@>A>BBB:BBC@BCBBBBBB@<@=:;8;@@=C@@@@@@@A@?@AAA>=:>AAA;===>>><<8<=A??;?@;;;>>;5=<<<AA?BGADCB@CBBBB<@??=:::::)9=8?ACCDBBAB?B?BBBB?B?BBBAB>BBBB@@@?B?CCD=BBB@BBBB@@@CCBBAAADBBBBBBBB?AAA?BBBBB@AAA@C;><?BBB
@ATNG8:02799:06965
GATGGTAGATACTCGCTGATACACCCAGAAGATCAGGAACTCTAGAAGAATTCAGATTTTTAACACGAGAGTAAACGTAAAAAGAAGGTTTTACAAGACTCACGTTAACAATATTGCAGCAGTACGCACACAATCGAAGCGCAGTAAGGATGGCTAGTGTAACTAGCAAGAATACCACGAAAGCAAGAAAAAGAAGTACGCTATTAACTATTAACGTACCTGTCTCTTCCGAAACGAATGAGTACGAGAGAGCACACGTGTCTACCATCGAATCACGAAAGTCT
+
<::=:?ADCDDCDDCCBBBEDBABD>CAA>@@@@?@=@?AACCCBB?BD?B@BAA99999(99AABBBBA@??>899;<;;;$9:5:2555&5994;C?BGIDCC@B?@@<@BB?BBCDCCBBBCCCECBCB@CCBB@CBBBBDCC?C@BBB@BCCBBBCC@AAABCB?BB=A??;?ABBD=A997:BBBC3BC?BAAABAAAC=B<AA>>;>;>>A@@=@CBBBCA@F@CDB=BBD@BAAABBCCCCBBBAAABBBBCCDBBCA<?;;;D>AABBCCC>D@AA
@ATNG8:02803:06953
GATGGTAGGTGCACATGAGTGTATCCAGAAGATCAGGAACTCTAGAAGAATTTCAGATTTTTAACACGAGAGTAAAACGTAAAAAGAAGGTTTTACAAGACTCATGTTAACAATATTGCAGCAGTACGCACACAATCGAAGCGCAGTAAGGATGGCTAGTGTAACTAGCAAGAATACCACGAAAGCAAGAAAAAGAAGTACGCTATTAACTATTAACGTACCTGTCTCTTCCGAAACGAATGAGTACCTCTCAGACGCTCGTCCTACCATCGTTCTCCTTAAGTCT
+
<DBC>A>B495;=556<<@BBBBBC@;;:;?99/:=*0*/8//4::544.55)44444:::(<7;;;<;9995555&5595999(99494999+:9:5;<@@BB???=@=?C?BBB<??99;BCBBBBCCCCCG@BBBB=@@BB@@@B?B?B;;;;EEDCDCC@AAAAAA?BB@CBB?A?>><5===99:9:9(:@<A??@B@@@@<A8<<CD<A<>>CCB>BCB@@@B?B?AAD>CCD>@@CBBBB?BCCCBBB>@?AAABB=????CB??B>;;;<@=@?BB:;
@ATNG8:02777:07015
GATGGTAGACACGTGTGCTCTCTCGTACTCATTCGTTTCGGAAGAGACAGGTACGTTAATAGTTAATAGCGTACTTCTTTTTCTTCTTTCGTGGTATTCTTGCTAGTTTACACTAGCCATCCTTACTGCGCTTCGATTGTGTGCGTACTGCTGCAATATTGTTAACGTGAGTCTTGTAAAACCTTCTTTTTACGTTTACTCTCGTGTTAAAAATCTGAATTCTTCTAGAGTTCCTGATCTTCTGGGTCTCTCTCTCACGCACTACCATCGTTCTCCTTAAGTCT
+
ABCC?CBCCCG9;9AAAA==BBCCCCCCCCCC?BCCC>CC@C@CCCBCCC?BB@@??A6858>7>7B@@ABB@BB?AAA?:'771333(3:77,22959@7;;<<887'25589:?A;><=6;5;@???@>><>@@?;>?875AAACA?===:;:9>:;57<8;2;;@>77755056689-939266676(69333-3...97788627888)..8550735505:7;;:>:>587;<==8=>>>-86;==;;:@@;888E@@@A;??ABB;??@<A;A<A@:;
@ATNG8:02805:07022
GATGGTAGAGTACAGTGTAGTAGACAGAAGATCAGGAACTCTAGAAGAATTCAGATTTTTAACACGAGAGTAAACGTAAAAAGAAGGTTTTACAAGACTCACGTTAACAATATTGCAGCAGTACGCACACAATCGAAGCGCAGTAAGGATGGCTAGTGTAACTAGCAAGAATACCACGAAAGCAAGAAAAAAGAAGTACGCTATTAACTATTAACGTACCTGTCTCTTCCGAAACGAATGAGTACTGTATCTATGTGTGCGCTACCATCGTTCTCCTTAAGTCT
+
CC??=@<ABAA?@BABBCBAACCB@@AB=@@@ACC@C>A@CA@ACACC>A=A@@>@@@@2@?ABBBBBBC>?>5<=;9;;:)4?=B<CDD:CCG@CBBACDDEE?B>CD?BA@=@BA@BBBCCGHCCCBBC@CBBB>A@AAAA::5;?BCB@BBBBBA;;6:???AD?AA;==<188888*3<<8788898%8>8;>@ABA?AB7;7:<=A:?<>BHDC@BBBAA@@=@@BBB>CBB@BBBBCBBBBBBCCBBABBBCBBBBBBB?@AAAA;>>B=A:<:>:::
@ATNG8:02815:06445
GATGGTAGTGTGTCTCTGAGAGTAGTACTCATTCGTTTCGGAAGAGACAGGTACGTTAATAGTTAATAGCGTACTTCTTTTTCTTGCTTTCGTGGTATTCTTGCTAGTTACACTAGCCATCCTTACTGCGCTTCGATTGTGTGCGTACTGCTGCAATATTGTTAACGTGAGTCTTGTAAAACCTTCTTTTTACGTTTACTCTCGTGTTAAAAATCTGAATTCTTCTAGAGTTCCTGATCTTCTGGATAGCGACGCGATATACTACCATCGTTCTCCTTAAGTCT
+
:56=8BBBBB:;5;::9656<<>;@>BBCCBB?BBCB>BD@D@ABBDBBB?CCECC@CBCCCF?C?CCCCCECCD@CCCDC5CC@CDDD=CCDM@ABC@CC?CCBAAGACCDCCCBB@BCC@C@CBCBDAAA@BBBD@BCCCDAAADCCCCCBBB@CBB@BC@C@BBCBBBBCB?CAAAA7@<@>;;;;;*;B@@@;ACBCCBCDCC@CDLH5CA@BCBDACC@CBCCCBB?B@BBBCAA=ABB=@@;;;;;<<;:99@BAAD>F;CB===:>00)/)/5:87:
@ATNG8:02827:06404
GATGGTAGTAGTACACTAGTCATACCAGAAGATCAGGAACTCTAGAAGAATTCAGATTTTTAACACGAGAGTAAACGTAAAAAGAAGGTTTTACAAGACTCACGTTAACAATATTGCAGCAGTACGCACACAATCGAAGCGCAGTAAGGATGGCTAGTGTAACTAGCAAGAATACCACGAAAGCAAGAAAAAGAAGTACGCTATTAACTATTAACGTACCTGTCTCTTCCGAAACGAATGAGTACACATCGTCGTGTCGTGCTACCATCGTTCTCCTTAAGTCT
+
BBBC@CBBBBABBDDBBCCBB@A@@<ABA>AA@@@@<A=BBFBAAA@BB@D@DCA@@BBB2B@BBBBBBBBAB?8<=:9999'4>8=8AAB:CCDACCCCCCDBC@C@CC@BCC?CBBBCCDBBCCCCCCBD?CCBB?BBBDBBBB>B?C?@>@BBBCBBB@CCBBBC@CC?>>??BABBA<@@?;<<<<=.=A?B?>>BBAA?<A<@?@?:>:=ACBB@BCBBBBB?B?BBD@BBB>AABBBBCCAAACCCCDBCCBBBCCCBB?BBBCC?BBB?B@B?BAAC
@ATNG8:02833:06442
GATGGTAGATACTCGCTGATACACCCAGAAGATCAGGAACTCTAGAAGAATTCAGATTTTTAACACGAGAGTAAACGTAAAAAGAAGGTTTTACAAGACTCACGTTAACAATATTGCAGCAGTACGCACACAATCGAAGCGCAGTAAGGATGGCTAGTGTAACTAGCAAGAATACCACGAAAGCAAGAAAAAGAAGTACGCTATTAACTATTAACGTACCTGTCTCTTCCGAAACGAATGAGTACGAGAGAGCACACGTGTCTACCTTCGTTCTCCTTAAGTCT
+
::;G@CBBBCCCDCCCCCCGBBBCC>B@B?BBCBBB?B?ABCCCCC?BB?C?CBBBCCEC3B?BBBBCCCCCCD>A@::;;;*;G@E5;;;6;BC@CCCCCCCCC@C@CC@CBB@BCCECCBCCCCCCCDCC?CBBB?CBBBBBBB<@=A:;7;CCBBBBC@BCBBBC>AA>AAB<??AA@9@??;?BCCC3DC@C9::CBBBB@?=>>>B<B=BAD@@?ADBBACB?A@AAA=ABC@CDCDAABBBFBBBB>>>ABBB?????A?C>AA=6:;>8=8<7=<88
@ATNG8:02845:06403
GATGGTAGAGTATCATGTGTATCTCCAGAAGATCAGGAACTCTAGAAGAATTCAGATTTTTAACACGAGAGTAAACGTAAAAAGAAGGTTTTACAAGACTCACGTTAACAATATTGCAGCAGTACGCACACAATCGAAGCGCAGTAAGGATGGCTAGTGTAACTAGCAAGAGTACCACCGAAAGCAAGAAAAAGAAGTACGCTATTAACTATTAACGTACCTGTCTCTTCCGAAACGAATGAGTACGAGAGAGCACACGTGTCTACCATCGTTCTCCTTAAGT
+
////)///444455=<;970////9)444.4:;;:?<?@CCCDBAA=;;6;=@@?99944$57=<<=@AAAACC;A;;5959$55.56;<=0;;:8<5555:::<7<6::49;;8555<<@=ABBGICCCBB?B;;;6;A@@??;A?A=@;;8;A@B@@@C=AB;::8:??=::;6//(///(/6618<>>>+==4433333///(/(..55.3.5266>:;;;;;;;5:8==>466>:===665<<C894??>>>?773::=@@?>A774069::(-(-(,,
@ATNG8:02810:06461
GATGGTAGCGCATATCAGCGCAGCCCAGAAGATCAGGAACTCTAGAAGAATTCAGATTTTTAACACGAGAGTAAACGTAAAAAGAAGGTTTTACAAGACTCACGTTAACAATATTGCAGCAGTACGCACACAATCGAAGCGCAGTAAGGATGGCTAGTGTAACTAGCAAGAATACCACGAAAGCAAGAAAAAGAAGTACGCTATTAACTATTAACGTACCTGTCTCTTCCGAAACGAATGAGTACGATGAGAGAGCTCTCTCTACCATCGTTCTCCTTAAGTCT
+
@@@D@CA@ABCCGFFCBBBBBBBCC?CCC@CCBB998:>AABCCCC@DD@C@CCEBCCCB5B@CCCCCABBBBB8@=9::::*:B>C<AA@9ABC@CCBBCCDCC?B?@@>@CE@CCCBBBBBCCBCCCCCC@CCBB?BAAACCCB@C@CAA?ABBCCBBB?BDCBBC?BB@???@BB??=6>9939@@@@2AA@B:::BBBCC>A=ABBB?B?BACCE?AABBC@@>@@CED=AA@@CCCCCBABBBBBBCCCBBB>>>BBBBB?BBBBB?BBB?B?B>BBBB
@ATNG8:02810:06462
GATGGTAGTATCTGCACACTCTGTCCAGAAGATCAGGAACTCTAGAAGAATTCAGATTTTTAACACGAGAGTAAACGTAAAAAGAATGTTTTACAAGACTCACGTTAACAATATTGCAGCAGTACGCACACAATCGAAGCGCAGTAAGGATGGCTAGTGTAACTAGCAAGAATACCACGAAAGCAAGAAAAAGAAGTACGCTATTAACTATTTAACGTACCTGTCTCTTCCGAAACGAATGAGTACTACTCTCAGAGACACACTACCATCGTTCTCCTTAAGTCT
+
;54=8=@A@CC>>CBCBC;96<<;;7@CD>BB@@@@;@<BCC@@?@:>=6<:=?983333$32;=9433733;;1346CCCC1@A;@;;;;&9>A=@BCCBBBBB5;5;@<@AC?CBCCCBBBDCCCCCBBB@BBCC?BB@@@:;;5;5;@A<A@@@BFCC@BBBBBC?BB?????BBA@B9???<?BCCC3CB?BAAAB@;67)/)/6/..'.435:6626===<;;9;:===7=::6:<?AABCB???AABBAA:99?>>7739/55655/55:2;9?;??>?
@ATNG8:02840:06477
GATGGTAGCACGAGTCACTCATATCCAGAAGATCAGGAACTCTAGAAGAATTCAGATTTTTAACACGAGAGTAAACGTAAAAAGAAGGTTTTACAAGACTCACGTTAACAATATTGCAGCAGTACGCACACAATCGAAGCGCAGTAAGGATGGCTAGTGTAACTAGCAAGAATACCACGAAAGCAAGAAAAAGAAGTACGCTATTAACTATTAACGTACCTGTCTCTTCCGAAACGAATGAGTACGATGAGAGAGCTCTCTCTACCATCGTTCTCCTTAAGTCT
+
;5;C?CBCBC;;6BBCCCCBBBBDC@BCC?BBBA998;>BCHCCCD@BC@B@CCCBBBBB2D@BAABBCCBBBA9?@:;;;;*;C>C5;;;4;BB?CDDCCCCCC?B???>?CC?CCB???DDDCCCCEBBB@BCBC@BBBBBBBC?B?C::7:BCBBBCD?BABCCD?AA?BBC>ABCCC;?9959CCCD3BB?BBBBBBBCA<@<@???7;7;>BBB?BB@@@@@>@@CFF>B??>@BDBBBBBBBBBBBBBBBA998:::>C=@>==B?BBB?B?B@C??:
@ATNG8:02840:06492
GATGGTAGACACGTGTGCTCTCTCGTACTCATTCGTTTCGGAAGAGACAGGTACGTTAATAGTTAATAGCGTACTTCTTTTTCTTGCTTTCGTGGTATTCTTGCTAGTTACACTAGCCATCCTTACTGCGCTTCGATTGTGTGCGTACTGCTGCAATATTGTTAACGTGAGTCTTGTAAAACCTTCTTTTTACGTTTACTCTCGTGTTAAAAATCTGAATTCTTCTAGAGTTCCTGATCTTCTGGGTGTATCAGCGAGTATCTACCATCGTTCTCCTTAAGTCT
+
@?@>>BCDBBB@@;@;69;<<<<@BA?>>9=>7@BCF?DD;;;;@@CCBA>@@A@@;A=@?@?3934<<;??<8?6?AAAB2@@<@>??88;9=073616>6/0//660689885??=>@@<@<A??;<::9;@:9:7997996:<;;;A@?::7.525155-54757>8;;>>258;:<,:1:4:8===,===@@-//99:88;::<AAAA/A;;;?<@<A@=AA>>>>>=C=???AA@<?>?=89:9?>A<789;///98:<F:==>>B<>>>=B=F;>>>?
@ATNG8:02824:06501
GATGGTAGTGATACAGATCAGACACCAGAAGATCAGGAACTCTAGAAGAATTCAGATTTTTAACACGAGAGTAAACGTAAAAAGAAGGTTTTACAAGACTCACGTTAACAATATTGCAGCAGTACGCACACAATCGAAGCGCAGTAAGGATGGCTAGTGTAACTAGCAAGAATACCACGAAAGCAAGAAAAAGAAGTACGCTATTAACTATTAACGTACCTGTCTCTTCCGAAACGAATGAGTACGATGAGATCTCGTGTGCTACCATCGTTCTCCTTAAGTCT
+
@@@E@CBBABCCBBBBCCECCCBCB@CDD?DCCC@?>A@CDDABBC@??>@@CCBBBCCC2A?CABACC@@88828?@BBCB5BA>@5;;;6;DD@F@AACCCDD@B@BB>BCC@BBBBBCCCDCCCCCCCC@ECCC?CBBBCCCC?C?BCC@BBBCBBBC@CCCCBA@CF@999?AA??=7??A=ACEDD2CC?CAAABA@@C4839>==5;7;BECD@DB@@@@@=@@DLD>CBB?BBAACCCCAAACBBBC>>=BBBBB@AA;@@@@B?DBB?@<A<A=<=
@ATNG8:02837:06516
GATGGTAGAGAGACTGTAGCGCACCCAGAAGATCAGGAACTCTAGAAGAATTCAGATTTTAACACGAGAGTAAACGTAAAAAGAAGGTTTACAAGACTCACGTTAACAATATTGCAGCAGTACGCACACAATCGAAGCGCAGTAAGGATGGCTAGTGTAACTAGCAAGAATACCACGAAAGCAAGAAAAAGAAGTACGCTATTAACTATTAACGTACCTGTCTCTTCCGAAACGAATGAGTACCTCTCAGACGCTCGTCCTACCATCGTTCTCCTTAAGTCT
+
///><?ABA@?@BBBBCCCCBB;;;,;;;29B@@00+0)0::@<>B9BB=?;>>>:99:-828<<>??>?==>89894444$4;6;.55)5994;@<BA=>00+0800+0@A;AACCCCCCBBBBAA@CB@C@@@6;;;;AACB@G@B@@<@AA@@@AE?BBABBB?CC??@=>AA??>97735;>?@A2AB?BBBDBBB>A;?;;;;>6;7;BDMD@CBBACDF>A=AAA=A@A?@@@CCBB?BDBCAAAABBBBB@@<@@B=@@;;@>A>>6:3:;@@??
@ATNG8:02844:06523
GATGGTAGAGTATCATGTGTATCTCCAGAAGATCAGGAACTCTAGAATAATTCAGATTTTTAACACGAGAGTAAACGTAAAAAGAAGGTTTTACAAGACTCACGTTAACAATATTGCAGCAGTACGCACACAATCGAAGCGCAGTAAGGATGGCTAGTGTAACTAGCAAGAATACCACGAAAGCAAGAAAAAGAAGTACGCTATTAACTATTAACGTACCTGTCTCTTCCGAAACGAATGAGTACATGGATATACGTATAGCTACCATCGTTCTCCTTAAGTCT
+
556?;>CCCCBCBCBAAABA@?A@A=B@@;@@@@??>A?BBBBBBC?;;8;?AA@@?AAA+@=@BBBBDC;;:D>C996AAA+@>9<.555&5?<9;???>AA@@=@?CC=?@C?BBBAACCCCCBBCBBBB@CCCG?A@CCCCCC@C?BA@>ABBBBCCC?BBCCCC@BB@BBA;>A>>>7>=>9>==??.?A=A@@@DEECB?B>AABB?B>@ABAA=ACBB@@@?C@CBD>CCC?CCBCBBCBBB@BBBBBCBAAACBCBBB?BBBCB@???<?>A=A878
@ATNG8:02855:06509
GATGGTAGTACATGATAGACGACACCAGAAGATCAGGAACTCTAGAAGAATTCAGATTTTTAACACGAGAGTAAACGTAAAAAGAAGGTTTTACAAGACTCACGTTAACAATATTGCAGCAGTACGCACACAATCGAAGCGCAGTAAGGATGGCTAGTGTAACTAGCAAGAATACCACGAAAGCAAGAAAAAGAAGTACGCTATTAACTATTAACGTACCTGTCTCTTCCGAAACGAATGAGTACAGAGAGTACGATATGTCTACCATCGTTCTCCTTAAGTCT
+
@><A?@A@9955555>C=@9666<<9=<<6;;<6659>9==@CDBB=@@;@:<?:44444$559=;=><B><<<065::::<+<<8<5;@>4;@@>BCCCBBBBG?B@CB<??A7;?@?@B:99AA@@@@BC@<AAB@CBDC@@@@;@=AAA?ABCCECCB@BCBB@@>@C@AAA=???@?8===8<<<<<.8;6<8;<7338949488?B?B8=;CCB@BCD;;:@;@;AAB;@99299:::<A<B><:?A888>>==??@@@A=@@9798>89384:4:755
@ATNG8:02815:06595
GATGGTAGAGAGAGCTCTCTCATCGTACTCATTCGTTTCGGAAGAGACAGGTTCGTTAATAGTTAATAGCGTACTTCTTTTTCTTGCTTTCGTGGTATTCTTGCTAGTTACACTAGCCATCCTTACTGCGCTTCGATTGTGTGCGTACTGCTGCAATATTGTTAACGTGAGTCTTGTAAAACCTTCTTTTTACGTTTACTCTCGTGTTAAAAATCTGAATTCTTCTAGAGTTCCTGATCTTCTGGCGCGTATGTATGTCGCCTACCATCGTTCTCCTTAAGTCT
+
:69A;ACBBCCCCCC@BBCHIFCFCCCCCCBA?BCEF>FD?B?CCBCBCB@D@CCC?B@AAAC?B?DCCCCBBBF?AAAAA2@A=A???5=BBE@CBB?CC??>?A:959ACBBBBC=???<?=A@@@AA??;?CBB588???=>>@@AA==>>?<???<>>;><??A@@@?>><>>>GE5B<A<;;;;;+;><<<+//////9:6;6;??>*97;;>6?;8:68AAA?@?<@7;:@@AA8;;>=>>>A@>>>>>@@@>>>=AAA<@:::>:>AA<A9<8=>=<
@ATNG8:02818:06569
GATGGTAGGCGACATACATACGCGCCAGAAGATCAGGAACTCTAGAAGAATTCAGATTTTTAACACGAGAGTAAACGTAAAAAGAAGGTTTTACAAGACTCACGTTAACAATATTGCAGCAGTACGCACACAATCGAAGCGCAGTAAGGATGGCTAGTGTAACTAGCAAGAATACCACGAAAGCAAGAAAAAGAAGTACGCTATTAACTATTAACGTACCTGTCTCTTCCGAAACCGAATGAGTACAGGGAGTACGATATGTCTACCATCGTTCTCCTTAAGTCT
+
;69C;CCC@DAABBCCCBCFCCCDC?CBC?CEHFBB@B@BBDBBBD?CC?C?BBCCCCCC1C?CDDCABDDDDD>C@99999'9B;B2;;;.<CC@CCCEDCCBB?B?BC?CBB=BCABCABBCCCDCCCCC@CD@@?@CCDECBB?CBCAA?ACBBCCCC?CCCCBA>AA?ABB>BB=>;7???<@DEED3BB?B>>>CCBBB<>>?CBA<@<@BDBB@BB@@@@A?BACCB=C?CC?BCBCCBBBBB=BAABAABBBB@B@BBB@BCCCC>>=>;>:?;@;;;
@ATNG8:02849:06590
GATGCGAGCGAGTGTATATACCAGAAGATCAGGAACTCTAGAAGAATTCAGATTTTTAACACGAGAGTAAACGTAAAAAGAAGGTTTTACAAGACTCACGTTAACAATATTGCAGCAGTACGCACACAATCGAAGCGCAGTAAGGATGGCTAGTGTAACTAGCAAGAATACCACGAAAGCAAGAAAAAGAAGTACGCTATTAACTATTAACGTACCTGTCTCTTCCGAAACGAATGAGTACGAGAGTCAGAGCAGAGCTACCATCGTTCTCCTTAAGTCT
+
@@ABBDCCCBBBCCDCCCBBB=@@B@CBCCBB@BACCFCCDD@CC?C@CDBBBDDD3B?BCCCCCBBBA?8?>=>???0?B;A4;;;.;CC@FABBCCCBB@C@BB@BCC?A@BBDDDCCCCBCCCDC?AABD?BBBBCCBB?B?BAA?ACCCBBBA@CC?AAA?CC?AAA;>>@?=8@9949CCDC2CD?B?>?BBCCA<A9==AA;@;@DECA@BAA@?@@;@?@AB=BBB?BABCBBBBBBBBBBBBBBBBCBBBBBB?B>>>A9=:939/616>>>
@ATNG8:02808:06683
GATGGTAGTGCACATGAGTGTATCCAGAAGATCAGGAACTCTAGAAGAATTCAGATTTTTAACACGAGAGTAAACTTAAAAAGAAGGTTTTACAAGACTCACGTTAACAATATTGCAGCAGTACGCACACAATCGAAGCGCAGTAAGGATGGCTAGTGTAACTATCAAGAATACCACGAAAGCAAGAAAAAAGAAGTACGCTATTAACTATTAACGTACCTGTCTCTTCCGAAACGAATGAGTACTGCGTCTCACTCTCGCCTACCATCGTTCTCCTTAAGTCT
+
@@@D>BCDBBBBABBBBCBCBBCC@CCC=BABA985:<@@BBGDC@CC@C@BBCCCCCC5CACBBBA@BE::;8;B?CCCC5CE@D@CCC;BBC@CCBCCCB995:8::?BBC@BBBBCCBBDCDCBBBAA=A@@@=ABBBBBBB?B?B@A>ACCBBBDB?BAABBD?BB@B@@389==<5=@@3:99998%8>83747<9?CC;?;?@@@=A=@@C;;8;;;AAAA?B>AAC=CBB;::ABA???ABACCCCBCBBBACC@CCB@CAAAD@BBB?C?C@AABB
@ATNG8:02817:06695
GATGGTAGCTCTGCTCTGACTCTCGTACTCATTCGTTTCGGAAGAGACAGGTACGTTAATAGTTAATAGCGTACTTCTTTTTCTCGCTTTCGTGGTATTCTTGCTAGTTACACTAGCCATCCTTACTGCGCTTCGATTGTGTGCGTACTGCTGCAATATTGTTAACGTGAGTCTTGTAAAACCTTCTTTTTACGTTTACTCTCGTGTTAAAAATCTGAATTCTTCTAGAGTTCCTGATCTTCTGGTGTCTGATCTGTATCACTACCATCGTTCTCCTTAAGTCT
+
>:;:8<<@B=?BBBCCCCCCIIHCCBBBBA@@<@CED>CF@C?A@@BBBC?ABA;;4;;A@AA<B=ABBCBBBBB@BCCDD5CDCCCDE?DDBB@BDC?BB:;;CBBC?BAFGEDBB:;;C?B?BDCCABAC=@@BA:;<CCB;;;BCDBCCBCC@D@A?@B?A@FCECBAB@@=>::9:*:<C=BBCCC2AB@@@:>@B:99EAA@=AAAA,@:::@=A;A@=@=<<000+0:@;:=0969:B=BBCBBAAA@@@AAAAABBBB?BB@@@@CDLADAE?CBBB
@ATNG8:02823:06684
GATGTAGAGAGACTGTAGCGCACCCAGAAGATCAGGAACTCTAGAAGAATTCAGATTTTTAACACGAGAGTAAACGTAAAAAGAAGGTTTACAAGACTCACGTTAACAATATTGCAGCAGTACGCACACAATCGAAGCGCAGTAAGGATGGCTAGTGTAACTAGCAAGAATACCACGTAAGCAAGAAAAAGAAGTACGCTATTAACTATTAACGTACCTGGCTCTTCCGAAACGAATGAGTACGAGAGTCAGAGCAGAGCTACCATCGTTCTCCTTAAGTCT
+
:?:44<4444999<<=>=>CDCFF?D;;:;BBCBD@B?ABBCDCC??>4=8===98777'8;@>@CBA?><@@;AABBBBB2AC=A5;;09:929;99@A=BB8@?:;7;BB;>??@@@@C<AACCCBBG@@@@B>A;:;@@@A>A>@;;49@BCBBBD@CBBCBB?BC@BBB??>97768886;====+<B<@<=====BC>>9;:9917177=??;;:29>9929:=>?8<00*0//6/037;8335:::<;;;==::;33.3;9=>599:)0)0;@;;@
@ATNG8:02828:06682
GATGGTAGCTCGCTGATGATATCTCCAGAAGATCAGGAACTCTAGAAGAATTCAGATTTTTAACACGAGAGTAAACGTAAAAAGAAGGTTTTACAAGACTCACGTTAACAATATTGCAGCAGTACGCACACAATCGAAGCGCAGTAAGGATGGCTAGTGTAACTAGCAAGAATACCACGAAAGCAAGAAAAAGAAGTACGCTATTAACTATTAACGTACCTGTCTCTTCCGAAACGAATGAGTACGTGTGACGTACGTGAGCTACCATCGTTCTCCTTAAGTCT
+
;AAC89:ABDBCCBBBCCAAACCAA=@CA=ABBBCD@D@;<<@@@@<?A?A>BB::8CCD1A>ACCBBB??9::,:9;=999)9<7<.555&5<<=?AACBCCCC@B@CE@DCC?CBCBBBBBBCBBBBBA@?ABBB=A@AAABBB8;7;BC<AABBBDBB@BDBBBA?BF@BAB<???=A5<98188888(7A;B799BBBBC7;7;=?A=B=B;@@B>AABBBBB?B?A@C=CAB?AAAAABBBAAABECBCB???CCBBACC>??AAA;??A?B;?<@BBB
@ATNG8:02831:06677
GATGGTAGCGAGCGAGTGTGTATACCAGAAGATCAGGAACTCTAGAAGAATTCAGATTTTTAACACGAGAGTAAACGTAAAAAGAAGGTTTTACAAGACTCACGTTAACAATATTGCAGCAGTACGCACACAATCGAAGCGCAGTAAGGATGGCTAGTGTAACTAGCAAGAATACCACGAAAGCAAGAAAAAGAAGTACGCTATTAACTATTAACGTACCTGTCTCTTCCGAAACGAATGAGTACCTCTCAGACGCTCGTCCTACCATCGTTCTCCTTAAGTCT
+
>?@B;?AB;;6<<=BCCCDC9;;CC>BCC@BBBD@@?A@CCCCCAB>BC?B>BCBCCCCD5CACDECCCCBCCA6=>;;;;;$9;7;4555&5:;5<>B=ADCCC@C?AA?@BF?CCBDCCCBBBBBBACCCACCBA>BBBADEBC?C@CCC?BBDEDECC?BBBCCC?BC@CBC=??BDC=BA?:<<<<=.?A=BBBABBBBC?B?BACC4949@BBB?BCA@@@@4;5;@A9A@@=@AAAAAB?CBBCCBBACCBBBBB?BCC>AA@?@?BBD@B>@>@BCB
@ATNG8:02836:06663
GATGGTAGTGTCATATGAGAGTGTGTACTCATTCGTTTCGGAAGAGACAGGTACGTTAATAGTTAATAGCGTACTTCTTTTTCTTGCTTTCGTGGTATTCTTGCTAGTTACACTAGCCATCCTTACTGCGCTTCGATTGTGTTCGTACTGCTGCAATATTGTTAACGTGAGTCTTGTAAAACCTTCTTTTTACGTTTACTCTCGTGTTAAAAATCTGAATTCTTCTAGAGTTCCTGATCTTCTGGTCTACTACACTGTACTCTACCATCGTTCTCCTTAAGTCT
+
@@;C9=B<<<A<A@?@BBCCCB@@B@;;;AAA>BCCE>CB?C>A=C?>>?@C@@>>:=<B=>>;@<CCBAABCDF>@?DDE1AA<AACC=CC@@<@BA=AB99:@CCC@BCGCCABB<<=IFHADCDD;;;C>AA;;4:@@B?AAACBBAAABA=9=00+0>+0+0AA@@@C::99CCCC9C;?;;:9::*:BCCC>C@@@@@A;::2:;;;*;@@AA?B@CCA:;;A;;;=A=ABBBAA5;;;2;:;::;;CCBCGBBBCBCDD@CCBCD<??@;>:>>A;;;
@ATNG8:02846:06685
GATGGTAGTATATCGCGTCGCTATCCAGAAGATCAGGAACTCTAGAAGAATTCAGATTTTTAACACGAGAGTAAACGTAAAAAGAAGGTTTTACAAGACTCACGTTAACAATATTGCAGCAGTACGCACACAATCGAAAGCGCAGTAAGGATGGCTAGTGTAACTAGCAAGAATACCACGAAAGCAAGAAAAAGAAGTACGCTATTAACTATTAACGTACCTTTCTCTTCCGAAACGAATGAGTACATAGATATACGTATAGCTACCATCGTTCTCCTTAAGTCT
+
@@BC@CC?@@?;?@CCCCC;96;9945;4;:@@<5515499;<;;C@BC@BADAAAFA@@*0+00/445;;<=>555<???>+>C:>.555&59<<9?;<666>?9=?@@:>@?;=???995<@=<=>==59.59444)444<<>>>;@<C9989B@>@@00-0<7;<=9=<<:=858;;;;28//(/////'/93333::::@=7948//.483/.544.99)944438.44807//)///9:;97::<<<<=;>=>>983;<8948>?>;4833,7/7<7772
@ATNG8:02847:06678
GATGGTAGCACGAGTCACTCATATCCAGAAGATCAGGAACTCTAGAAGAATTCAAGATTTTTAACACGAGAGTAAACGTAAAAAGAAGGTTTTACAAGACTCACGTTAACAATATTGCAGCAGTACGCACACAATCGAAGCGCAGTAAGGATGGCTAGTGTAACTAGCAAGAATACCACGAAAGCAAGAAAAGAAGTACGCTATTAACTATTAACGTACCTGTCTCTTCCGAAACGATGAGTACTGCGTCTCACTCTCGCCTACCATCGTTCTCCTTAAGTCT
+
889:69::====;;;<<?=><<<@@<@CC>@@CB;;4:?BAACCCC?C@+0*00*088889+96;<555<<<<<=3;944444$4;7<.555&5;;6;<@;;;<?@:@?@@49496:A?CBB000//A>9=>C=A;9=;;=00000>6<8<00)/:::<<<>;DDB8899=><=@<896///(///(/888.8;6::::?444=7<6987717455;;98;;///77171///(////7;/43;<<546<==>>>>BBC>:>6525>=;=9=>>7?2948><;
@ATNG8:02851:06685
GATGGTAGAGAGACTGTAGCGCACCCAGAAGATCAGGAACTCTAGAAGAATTCAGATTTTTAACACGAGAGTAAACGTAAAAAGAATGGTTTTACAAGACTCACGTTAACAATATTGCAGCAGTACGCACACAATCGAAGCGCAGTAAGGATGGCTAGTGTAACTAGCAAGAATACCACGAAAGCAAGAAAAAAGAAGTTACGCTATTAACTATTAAACGTACCTGTCTCTTCCGAAACGAATGAGTACGATGAGATCTCGTGTGCTACCATCGTTCTCCTTAAGTCT
+
55:C@CCCCCA@@@?;@BCCCC<;;,:A@9>BBCA@<@<=?=995<9<=9=8AA=98::9):398?CA??<778*93:4444$4:.445:<<0<:;499/0/9955.54997=:95:9449=9556555;665=@ABB?ACABBBBB?C6::><@AB@B@@@=998???<@@=@@?9><<:;3933,333333#3939;/33;;;5505(---2,28.23;<<8;994944.57:;>8:::8;;;>><>@?@@B@@@B><>7778599;49>>>B>B75.56;1757;
@ATNG8:02855:06651
GATGGTAGCACACGAGATCTCATCGTACTCATTCGTTTCGGAAGAGACAGGTACGTTAATAGTTAATAGCGTACTTCTTTTTCTTGCTTTCGTGGTTATTCTTGCTAGTTACACTAGCCATCCTTACTGCGCTTCGATTGTGTGCGTACTGCTGCAATATTGTTAACGTGAGTCTTGTAAAACCTTCTTTTTACGTTTACTCTCGTGTTAAAAATCTGAATTCTTCTAGAGTTCCTGATCTTCTGGTGAGATATGCATGATGCTACCATCGTTCTCCTTAAGTCT
+
;?:::><ABCBBCBB@@<CAAA@?=B=B=B@@9@;;;09@9?7ABBBBBB@BCCA@>A>@@CD<A>BAAABB???@CBBBB1BB>BBCC>B;??00+0@;>@<9998AC=AA??>AAA>ABB@?=ED>;;;=><@@@@=>=====?==;:;A888>5;;;;>>:>;?@@@@@;;;:=;;;;/;;C388BBB/??BAA6;;?;;;<=:;56=;;,=///;5;7AA<AAAA;;;=B:==>>>B<<;;6-----7=<@BB>=>>>>===9///:=9=@@9D<>;>;;;
@ATNG8:02815:06739
TATGGTAGTCTCAGATAGTCTATAGTACTCATTCGTTTCGGAAGAGACAGGTACGTTAATAGTTAATAGCGTACTTCTTTTTCTTGCTTTCGTGGTATTCTTGCTAGTTACACTAGCCATCCTTACTGCGCTTCGATTGTGTGCGTACTGCTGCAATAATTGTTAATCGTGAGTCTTGTAAAACCTTCTTTTTACGTTTACTCTCGTGTTAAAAATCTGAATTCTTCTAGAGTTCCTGATCTTCTGGAGATATCATCAGCGAGCTACCATCGTTCTCCTTAAGTCT
+
CB;;8;A@>?DCABABBBBCCBBCCCCBB:;;>B<@><A=:=8@?@?===8;:=98-3,3833,4-33;9989;;.37>>>+@B6::A?9736;5:>>5??4699999259A==;@@49:B4;6:@?B;;;;5:BBC?CBBBCBBBBAAA::9>>;90,0:@@*0)----/789<>744499&4.4644444$44499)4/9///9779(----$////98<,/69<@@ABAA@CAEDCBCB?B@@=@BBABBBA@A@:9996<<>?:=<?<<5<99.48=7<==<
@ATNG8:02816:06710
GATGGTAGATACTCGCTGATACACCCAGAAGATCAGGAACTCTAGAAGAATTCAGATTTTTAACACGAGAGTAAACGTAAAAAGAAGGTTTTACAAGACTCACGTTAACAATATTGCAGCAGTACGCACACAATCGAAGCGCAGTAAGGATGGCTAGTGTAACTAGCAAGAATACCACGAAGCAAGAAAAAAGAAGTACGCTATTAACTATTAACGTACCTGTCTCTTCCGAAACGATGAGTACTATAGACTATCTGAGACTACCATCGTTCTCCTTAAGTCT
+
444<7<<;;:<;956555<:<<<<<1:995:654<>0505::3333-382829;///;;;$/(///66799333(3394999'9;.4.555&5//)/////:9552/7;;5://)/7//4;9779///9///4:99:5:::::><<7=5;9929==9>>??>???@??;?@487><7777/3771//////$//(///8875561602222+2.57;4505599AAC?C999A9@:978;787;??>>==BBBBBBBB>::=:9273733-733058=:==::
@ATNG8:02822:06735
GATGGTAGCTCTGCTCTGACTCTCGTACTCATTCGTTTCGGAATAGACAGGTACGTTTAATAGTTAATAGACGTAACTTCTTTTTCTTTGCTTTCGTGGTATTTCTTGCTAGTTACACTAGCCATCCTTACTGCGCTTCGATTGTGTGCGTACTGCTGCAATATTGTTAACGTGAGTCTTGTAAAAACCTTCTTTTTACGTTTACTCTCATGTTAAAAATCTGAATTCTTCTAGAGTTCCTGATCTTCTGGATATGAGTGACTCGTGCTACCATCGTTCTCCTTAAGTCT
+
<::@?@CBB;66<ABBDBBBC000<00/99/4.4;;;3;=8<8665>9@@269@C@@)925:59./477/--5--(-:4::=<<)///,445>4;;;>6;555)5@25559997699<=@=>999=;@:@ABABB;;6;B@@;A;;;@@AAABBBBCBBB?BBB=@@=A=ABB;;;B@@;?99999$94=4=99;9(9;@==4=596;;99::.5555$5999;7;8AC?>??995=7:7?=<<>=758F@CCBCBCBB@@@::;;:;AAA?ABA@A8::E@CAG?CCDD
@ATNG8:02835:06735
GATGGTAGAGTATCATGTGTATCTCCAGAAGATCAGGAACTCTAGAAGAATTCAGATTTTTAACACGAGAGTAAACGTAAAAAGTAGGTTTTACAAGACTCACGTTAACAATATTGCAGCAGTACGCACACAATCGAAGCGCAGTAAGGATGGCTAGTGTAACTAGCAAGAATACCACGAAAGCAAGAAAAAGAAGTACGCTATTAACTATTAACGTACCTGTCTCTTCCGAAACGAATGAGTACGTGTGACGTACGTGAGCTACCATCGTTCTCCTTAAGTCT
+
@??C@CCBBBCCBBCCCCCCCDDCC@CCC@CBBBCC@C?BBBBBBC@CC@D@CBBAAAAA0@@CCDCCCCBCCJ>AABIIHIFCDCB<AAB7@BD@DBBBBBA@@=??BB@BCC@CBBBCBCBBBCCCCCCC?BBBA?BBBBBBBD?G?CAA>BBCDCBBB@CBBABA?BB>BCD>@@>;;3=>>;==???1?C?C?>?BBBBB?B?BB>>:>;=<BBB>BBAA@BB?B?BBB=BCEABBBBCCCCCAAABCBBBBCBCCBCBBB?BAAAB=@@A3938:@A@A
@ATNG8:02836:06704
GATGGTAGTGTCAGTGCGCGTCGTCCAGAAGATCAGGAACTCTAGAAGAATTCAGATTTTTAACACGAGAGTAAACGTAAAAAGAAGGTTTTACAAGACTCACGTTAACAATATTGCAGCAGTACGCACACAATCGAAGCGCAGTAAGGGTGGCTAGTGTAACTAGCAAGAATACCACGAAAGCAAGAAAAAGAAGTACGCTATTAACTATTAACGTACCTGTCTCTTCCGAAACGAATGAGTACATATCGTCGTGTCGTGCTACCATCGTTCTCCTTAAGTCT
+
AA@B@C??@BCB;66;<<@?A;=;94995.5999995>;<:=595;7;;=@??@898C=C+C>AA<<=<?;337)779>:::*<@<=?CCC:BBC?BBBBCCDBB@CADC@CBB@BCCCCBCCCCCCCCCCB@CCCC?BCCCCBBB?BA;::8;@CCCCBB@CCBCCC?BA?CCC@DCBBB=AAA???>>>.??<ACBBBAABC?B>A@BB@D89:BBB?AAABAAA?C?DCC=BCB?BBAAABCAAABCCBBBCBBAAACBBBC?CCCCC?A8839=A:@>??
@ATNG8:02843:06716
GATGGTAGTGATACAGATCAGACACCAGAAGATCAGGAACTCTAGAAGAATTCAGATTTTTAACACGAGAGTAAACGTATAAAGAAGGTTTTACAAGACTCACGTTAACAATATTGCAGCAGTACGCACACAATCGAAGCGCAGTAAGGATGGCTAGTGTAACTAGCAAGAATACCACGAAAGCAAGAAAAAAGAAGTACGCTATTAACTATTAACGTACCTGTCTCTTCCGAAACGAATGAGTACGATGAGAGAGCTCTCTCTACCATCGTTCTCCTTAAGTCT
+
<<@A756@9:45:5=B=>CC><<<>:?==:===@@A:?:>AAA@BB@BB?B?DF??=<<<)8333388:?;9==2?;@?@>>8;;7:5<<<055?9>>CCBBB@@<A@;;6;BC=@ABCBCCCEGEECDDBB>BC@@>ACCBBC;95;@@AA>BA@??ABC@CCCCCD?BA>???=@AAAC<A=>9::::::%:=:<979AA?;:<?;<>@@;?;?>CBB=AABBB@@?@@DCD>B;;:;CBBCBCBBBBBBBBBBCBAAABBBBB?BBBBB?B??9?4:4:BBB
@ATNG8:02851:06743
GATGGTAGTGTGTCTCTGAGAGTAGTACTCATTCGTTTCGGAAGAGACAGGTACGTTAATAGTTAATAGCGTACTTCTTTTTCTTGCTTTCGTGGTACTCTTGCTAGTTACACTAGCCATCCTTACTGCGCTTCGACTGTGTGCGTACTGCTGCAATATTGTTAACGTGAGTCTTGTAAAACCTTCTTTTTACGTTTACTCTCGTGTTAAAAATCTGAATTCTTCTAGAGTTCCTGATCTTCTGGCTCTCGTAGACAGATACTACCATCGTTCTCCTTAAGTCT
+
CBBB><<>BBBB@;;=<BBCCBBBCEBB=CCD>BAAA;@@=@?BCBCBBC>@@@BC?B@CDDC;E@F;;9BBBBB899BCC1>>:@<A>6<<?>065=6668;?>B@B8:9BBCDBB?BDC@C@BBBB;<;A?ACBCAA@BBBAABCCCBBCC;;7;<<5;A5;5;;;:;9@BB?CCCFG8@<@=@A@B@1@CCCB>CBBBBB<;;08<<<<,<000=<@=CF@A@@CBBB?B?AA@@@@<@@A@BEAAACCCBBBBCBBBBDBB@CCBBB;;;C@C@C?BACC
@ATNG8:02854:06709
GATGGTAGCACACGAGATCTCATCGTACTCATTCGTTTCGGAAGAGACAGGTACGTTAATAGTTAATAGCGTACTTCTTTTTCTTGCTTTCGTGGTATTCTTGCTAGTTACACTAGCCATCCTTACTGCGCTTCGATTGTGTGCGTACTGCTGCAATATTGTTAACGTGAGTCTTGTAAAACCTTCTTTTTACGTTTACTCTCGGTTAAAAAATCTGAATTCTTCTAGAGTTCCTGATCTTCTGGATACACTCATGTGCACCTACCATCGTTCTCCTTAAGTCT
+
;5=>:69:@@AA;;6==ABCCCC?AECCCBBB?B;;;6:C=B?BCCCDBB@BCCCC@B?BBBB@E?BBCCBCB@?>?CCDC3BA:@99927B@@6::A=AC?AAABBB?BBBBBBBB?BCD?A<???>>>??=BAAA<A?A@@@@>@@@AA<<<>:9::;>><><ADAAAAAAA;@?AAB6B7:8:@BBA/AA;==7=A@A@AA<>/66677%8==>?;>;>?;?888>>?<B=>>>>=<6<@@<@AA@@A@@@888;AAA;AAA9=<>>A;AAA<A:>:?:::
@ATNG8:02818:06756
GATGGTAGCTCACGTACGTCACACGTACTCATTCGTTTCGGAAGAGACAGGTACGTTAATAGTTAATAGCGTACTTCTTTTTCTTGCTTTCGTGGTATTCTTGCTAGTTACACTAGCCATCCTTACTGCGCTTCGATTGTGTGCGTACTGCTGCAATATTGTTAACGTGAGTCTTGTAAAACCTTCTTTTTACGTTTACTCTCGTGTTAAAATCTGAATTCTTCTAGAGTTCCTGATCTTCTGGGTGTATCAGCGAGTATCTTACCATCGTTCTCCTTAAGTCT
+
?::C9BCBBCC@===BCCCCE@@@CCCCCCCC?BBCC=CC>A?ACBBCBC@BBBBB@D?CCBB?B>AABDBBBBC?ABBBA3AB>@ABA:AB?A=BB?<>@989:ABB?BBCDBBAA>BAA:>:>A@@@???:==<<166>=<<><==AAAAAAA=888=@@;><>>>CBAA>>:>>>BB5B;A;>>@@@,;9777*,,,,,,267>1888)26668483;;6;>=>=@@=B<>>>===:==AA:>>>@@@@@@@B666;//*/:6989:61733-3-32---3
@ATNG8:02826:06756
GATGGTAGGACGAGCGTCTGAGAGGTACTCATCGTTTCGGAAGAGACAGGTACGTTAATAGTTAATAGCGTACTTCTTTTTCTTGCTTTCGTGGTATTCTTGCTAGTTACACTAGCCATCCTTACTGCGCTTCGATTGTGTGCGTACTGCTGCAATATTGTTAACGTGAGTCTTGTAAAACCTTCTTTTTACGTTTACTCTCGTGTTAAAAATCTGAATTCTTCTAGAGTTCCTGATCTTCTGGATACACTCATGTTCACCTACCATCGTTCTCCTTAAGTCT
+
A@;?<?@C@C;;6@>CCA??ABBB@CCCCCCCC@@@9@A>B?BBBBBB@=@@@00,087>0926AC>C>H<;9C@GEGDC29996==D7BBBB?BBA>@B:?@BBAC?CCBCAAAD=B@C?@=ABBBBBBC?BB@@=@;;;@@BBBBCBCBB@A=ABB?BB>A=;;;ABCCCCABCCDC;C>B5;;;;;*;CBCC>BBBBCC<;;B5;;;;*;::;@=A@CC?BBB@@@E?C>AABBDB?BBC@BCCCCCBBBDBB@BCC@BCBABAAABAEBB?C@E?BABC
@ATNG8:02854:06762
GATGGTAGTGTGTCTCTGAGAGTAGTACTCATTCGTTTCGGAAGAGACAGGTACGTTAATAGTTAATAGCGTACTTCTTTTTCTTGCTTTCGTGGTATTCTTGCTAGTTACACTAGCCATCCTTACTGCGCTTCGATTGTGTGCGTACTGCTGCAATATTGTTAACGTGAGTCTTGTAAAACCTTCTTTTTACGTTTACTCTCGTGTTAAAAATCTGAATTCTTCTAGAGTTCCTGATCTTCTGGTCTACTACACTGTACTCTACCATCGTTCTCCTTAAGTCT
+
;9:C;@CCDDCCCCCCCCCCBBCCBCDDDBBB?B@@A<AF@C@CDCCBBB@CDC::;;@CCCC@C@CECCCBABC=:::;;*;@=>@AA;ACBCACGC@BB=AABCCC@CCDCBBBCACCC?B?ABBBBBBB@CCCE@CBBCCCCCBBBCCECCB?CBB?BCAG>@ABCCCBCC@CCDDE;B=A<;;;;;*;AAAD=A@BBCCAAAA=@@@A0AAAAI@C@DC@CCCCCAA?@?BBBBBB?BAB?BAABCCDCBBBCFDFCBBBB@BB@A@?BBC?B?C?B@@?
@ATNG8:02806:06833
GATGGTAGGCGTGTGAGAGTCTGCCCAGAAGATCAGGAACTCTAGAAGAATTCAGATTTTTAACACGAGAGTAAACGTAAAAGAAGGTTTTACAAGACTCACGTTAACAATATTGCAGCAGTACGCACACAATCGAAGCGCAGTAAGGATGGCTAGTGTAACTAGCAAGAATACCACGAAAGCAAGAAAAAGAAGTACGCTATTAACTATTAACGTACCTGTCTCTTCCGAAACGAATGAGTACCTCTCAGACGCTCGTCCTACCATCGTTCTCCTTAAGTCT
+
@@@D8ACB?BCBBBBBEDDDAC@A@3=00,09>C;;5;2;@BBBBC>;;4;2;BBCDDDD2B?@??AAABCAA@;@:9:>>2<>9?;ACD:CBB?A>??AAAB=5:563)---)-35585579;;=;:;//*/::;6>;;;@@??<?=?>B?CCBCBCGD?AAB899=@B<@AC>??CCD>@==<AABBB/<;7;>===>>>>;>=A===>D<>>=;>6:<:9::>=A=BAE::8979??CCAA>ABBA?>>>>=<<:::8<AD<>>BBB?B::7;:A>>@@@
@ATNG8:02831:06835
GATGGTAGGCGAGAGTGAGACGCAGTACTATTCGTTTCGGAAGAGACAGGTACGTTAATTAGTTAATAGCGTACTTCTTTTTCTTGCTTTTCGTGGTATTCTTGCTAGTTACACTAGCCATCCTTACTGCGCTTCGATTGTGTGCGTACTGCTGCAATATTGTTAACGTGAGTCTTGTAAAACCTTCTTTTTACGTTTAACTCTTCGTGTTTAAAAATCTTGAATTCTTACTAGAGTTCCTGATCTTCTGGTGAGATATGCATGATGCTACCATCGTTCTCCTTAAGTCT
+
AABB@=>D>ACBCBBBCCBC=>969BB@CAB@BBC@7DC@C>@@555:=8=>=<@;A+0)//:272999@@A@;;<=?A??+?@=<4333&3<<=7<;=8<<7/00>00,0;;/88BB?CBB?B?B@@:9898;?>>>?BBA?;@@;;;=;;;;::4855/57375;>A>>>>=<:<<?<=/=0818:>>A/==:=@6=9;<//(/98/88(/<<<+=//)/9-3-55*./;;9;7957177:;55.5>>;=<>AA99<?@ABB@@;;;@D;;;<;;=BA@<@7;6;;;;
@ATNG8:02835:06821
GATGGTCTATACGTATATCTATGTACTCATTCGTTTCGGAAGAGACAGGTACGTTAATAGTTAATAGCGTACTTCTTTTTCTTGCTTTCGTGGTATTCTTGCTAGTTACACTAGCCATCCTTACTGCGCTTCGATTGTGTGCGTACTGCTGCAATATTGTTAACGTGAGTCTTAAAACCCTCTTTTTACGTTTACTCTCGTGTTAAAAACCTGAATTCTTCTAGAGTTCCTGATCTTCTGGGATGTGTGCGCAGTGCCTACCATCGTTCTCCTTAAGTCT
+
@@@D@C>BCCC@A@CCCCCCCCCBBBDCAA?ACCC?CC@D@CBBBCBB@CCCBB?B@DCCD?B?CCBBBBCBB?:::::.9A?BBBB>BCCB@BBB?BC=??AABB?BBBBBB>>;?@@=>=AAAAAA@@<@:::7::>?==>>AABBAB==>=;;;<@D>C;@@@@BBA@?;=>>)89-8=?DED/D???B7=;;;?>?>?@;????/C@CBB@C@CC@DCCCEEF@EACCDEBB?BBBD=C;<;CAAACCCCAAA?CCC>@>?>@:??@?C=A?>?>A
@ATNG8:02840:06837
GATGGTAGTGTCATATGAGAGTGTGTACTCATTCGTTTCGGAAGAGACAGGTACGTTAATAGTTAATAGCGTACTTCTTTTTCTTGCTTTCGTGGTATTCTTGCTAGTTACACTAGCCATCCTTACTGCGCTTCGATTGTGTGCGTACTGCTGCAATATTGTTAACGTGAGTCTTGTAAAACCTTCTTTTTACGTTTACTCTCGTGTTAAAAATCTGAATTCTTCTAGAGTTCCTGATCTTCTGGGATGTGTGCGCAGTGCCTACCATCGTTCTCCTTAAGTCT
+
48998::;;;<<<=<<<<<;;699>>::595>:>@@=5=A>B?=BCCCCC?BB<0/)/3///;6<8>DCBBB@@?;99444$4;>>?@A7><;?<?@B?BBABBDJCCACCBBAAAC?CAA>A@BACCBBAA=B@@B>BBCDBCCCCCBEC;;;C@A@A@BC@DABAA@CBBBB?@@@AB4@=A;::FFD0B;;;?0;;BABABBBA>AAA>,>0000+0:>B=ABBB@:;4:9::9@@B?CCCE>C9:;B;;<BDC;;;C>BBB@CBBBDACBB@B@C@CC;;
@ATNG8:02843:06820
GATGGTAGGCACTGCGCACACATCCCAGAAGATCAGGAACTCTAGAAGAATTCAGATTTTTAACACGAGAGTAAACGTAAAAAGAAGGTTTTACAAGACTCACGTTAACAATATTGCAGCAGTACGCACACAATCGAAGCGCAGTAAGGATGGCTAGTGTAACTAGCAAGAATACCACGAAAGCAAGAAAAAAGAAGTACGCTATTAACTATTAACGTACCTGTCCCTTCCGAAACGAATGAGTACTACTCTCAGAGACACACTACCATCGTTCTCCTTAAGTCT
+
A@BC@BBD@CBA@@:<?<>@ABCCJ>CCC>B=BB@A?A@BEBA@AC@CC?B?<;;A@BBC3B@ECBCCCDC@??:?ABCCCC39;8:9BBC;CCC?CDCDCCDDB?B@DD@DBB?BCAABDCCCDCCBBBBC@DBBB@BBCCCCCB?B?B@@>@BBEDBAA?AABCCC>BB@BBC>AAAAA;@>>;999999%9@:@>?>CBBBB:=:>?AA<>:>ACBB=@@;;:8:@C@CDD>B??>@BBCBBBBCCCCCCCBBBBBBBBBBBB?BBBBC>A??;?=A<A>>>
@ATNG8:02811:06865
GATGGTAGCTATACGTATATCTATGTACTCATTCGTTTCGGAAGAGACAGGTACGTTAATAGTTATAGCGTACTTCTTTTTCTTGCTTTCGTGGTATTCTTGCTAGTTACACTAGCCATCCTTACTGCGCTTCGATTGTGTGCGTACTGCTGCAATATTGTTAACGTGAGTCTTGTAAAACCTTCTTTTTACGTTTACTCTCGTGTTAAAAATCTGAATTCTTCTAGAGTTCCTGATCTTCTGGCTCTCGTAGACAGATACTACCATCGTTCTCCTTAAGTCT
+
:55=:=CCCCDABBCCCCCBBBBBDFCCCECC@BBDD=BB?B?BBBCBBB?ACCCC>B?AB998;CCCBABCBB??????1?C@CBBB=BCCB>BBB>AB=>>@DCC@BBBBBBAB=B>A<A;??AAA@@@<@?>>:==@?>>>@AAABA>>>A<====BB<A;@@AAACAAB=@@@@@6@<A;;7666*7;666)--3---9;:>8=<<<.9??AA;A<>><>??A888<@7;;???@:>>@<@@@>>>@>=>@@B@;669660667::6:=A<@=@:>>@@
@ATNG8:02816:06862
GATGGTAGTGATACAGATCAGACACCAGAAGATCAGGAACTCTAGAAGAATTCAGATTTTTAACACGAGAGTAAACGTAAAAAGAAGGTTTTACAAGACTCACGTTAACAATATTGCAGCAGTACGCACACAATCGAAGCGCAGTAAGGATGGCTAGTGTAACTAGCAAGAATACCACGAAAGCAAGAAAAAGAAGTACGCTATTAACTATTAACGTACCTGTCTCTTCCGAAACGAATGAGTACGATGAGAGAGCTCTCTCTACCATCGTTCTCCTTAAGTCT
+
CCCC?CBBBCDBBBCCCDCCCCCCC@CCC@CCCDBB?B?CCCCBBB?BC?B?CCBCCCCC3C?AAABCCCBBBC9@?:;;;;*;@>C5;;;4:CB@BCCHCCCBB?B@CC@BBB@CBBABDCDCCCCCCA@@@CBBB@BBBBBBCD?B?B@@??CEDGB@?=@FCAAA?BB@BBB;??999,9>=<ACCCC3CD@B???CBBBB?>;??AC<A<AACDD?B@@@?;;4;<?@@<A::9:CCBBBBCCCBBBBBCCCAAABAAAAA<@>>>C?AAB?B?B@BBB=
@ATNG8:02820:06890
GATGGTAGAGAGAGCTCTCTCATCGTACTCATTCGTTTCGGAAGAGACAGGTACGTTAATAGTTAATAGCGTACTTCTTTTTCTTGCTTTCGTGGTATTCTTGCTAGTTACACTAGCCATCCTTACTGCGCTTCGATTGTGTGCGTACTGCTGCAATATTGTTAACGTGAGTCTTGTAAAACCTTCTTTTTACGTCTACTCTCGTGTTAAAAATCTGAATTCTTCTAGAGTTCCTGATCTTCTGGATACACTCATGTGCACTTACCATCGTTCTCCTTAAGTCT
+
@??B?DCC@AADBBBBBBCCCCCBHCCCCD;::;CCC@CC@C?BBCBCBB?BBCDD?B?BCBB?B@BBBBBBCCC?BAAAA1???AAA@=BBBB@CBA=@?499?CCC@BBBA@>>>;;;<=A<A>==>>AA<AAAA6;:B@@?@@@AAAA>>>?:>>@;@B=B=C@@@C@>881557=A.A8<16////(/99---6---766:9615555'566966;<:;5;?B887D=B=BBA==><@@@;?AAA@@A66///<<=@@=;;7;?@@@6;;:5:5:6;///
@ATNG8:02822:06869
GATGGTAGGCGTGTGAGAGTCTGCCCAGAATATCAGGAACTCTAGAAGAATTCAGATTTTTAACACGAGAGTAAACGTAAAAAGTAAGGTTTTACAATGACTCACGTTTAACAATATTTGCAGCAGTACGCACACAATCGAAGCGCAGTAGGATGGCTAGTGTAACTTGCAAGAATACCACGAAAGCAAGAAAAAGAAGTACGACTATTTAACTATTTAAACGTACCTGTCTCTTCCGAAACGAATGAGTACTATGTAGAGCTCTATTCTACCATCGTTCTCCTTAAGTCT
+
:::A@?<B>??=A<BB@A???<<<<4<5525==CBB?B?CB;;9?>9=<6;6;A@;;;;;*:;=?>:<B>??::2:7=7;;?,0//:;5:;:0:>?.35879;>97881769938777,336:/....778555<<5<>==<;;:;<885>57=D?BBBBBBAA?BA>BBB?BB?BBB>AB???:>DD>BBAAA,==9883:9997555'23:9576'55'5::55.5;9586807-6;919==9>>?>=;77777<===>?@@BBC?BBBD=????E?BBB??9=9==?A
@ATNG8:02828:06856
GATGGTAGAGAGACTGTAGCGCACCCAGAAGATCAGGAACTCTAGAAGAATTCAGATTTTTAACACGAGAGTAAACGTAAAAAGAAGGTTTTACAAGACTCACGTTAACAATATTGCAGCAGTACGCACACAATCGAAGCGCAGTAAGGATGGCTAGTGTAACTAGCAAGAATACCACGAAAGCAAGAAAAAGAAGTACGCTATTAACTATTAACGTACCTGTCTCTTCCGAAACGAATGAGTACGATGAGATCTCGTGTGCTACCATCGTTCTCCTTAAGTCT
+
@@AB@ECCCCCDCBBCDDCCCCCDD>CCC@DDCCBC@C@CDCDCCC@CCAD?BBBBBBBB3B?BAAAACBABAC>BBBBBBB5BB=A5;;;.;AB>CCGCCCCA@=@@BA>BCC?BBBBDCCCCCCABBCBB?BCBB?BBBBBBBB>C@CAB@BCBBCCCC?CABCBB?BC?BBB?BB???8?@@=ACEDD/BB?CAA@BBB@A<><>@@A<@<@>BBC@CCCBB;;5:3:::/9@@?ADDDCBAFDDCBBBBBBBAAB@@A@AA;??@@B?>;;7::?<?>>=
@ATNG8:02833:06866
GATGGTAGCGCACACATAGATACAGTACTCATTCGTTTCGGAAGAGACAGGTACGTTAATAGTTAATAGCGTACTTCTTTTTCTTGCTTTCGTGGTATTCTTGCTAGTTACACTAGCCATCCTTACTGCGCTTCGATTGTGTGCGTACTGCTGCAATATTGTTAACGTGAGTCTTGTAAAACCTTCTTTTTACGTTTACTCTCGTGTTAAAAATCTGAATTCTTCTAGAGTTCCTGATCTTCTGGTCTACTACACTGTACTCTACCATCGTTCTCCTTAAGTCT
+
BBDF@CC@@BCCCBBBCCCIBBBBBCCCDCCC@CCCC?CC@B@BCCCCCEACEDBB?B?BBAC?D?BCCCBBBCD@BBBBA1AC@BBAD>DDAB?@BC@DD9::ABBFACCDCCBCC?CCC@C?BCFCCAAABCCCB?BCGGBCBCCCCDDCBBB?CBB?BC@C?BCCCCCBCE?A::::6:>B>:::::*:@ABC>BBCDDDCCEC6::::*:BBCC@C@EC@CCDCCBB?B@CCBCDB<A@@?BBBCCDDCCCCCBBEDDDBB@CCCCC?B@@<@?@?CBBB
@ATNG8:02837:06865
GATGGTAGCACACGAGATCTCATCGTACTCATTCGTTTCGGAAGAGACAGGTACGTTAATAGTTAATAGCGTACTTCTTTTTCTTGCTTTCGTGGTATTCTTGCTAGTTACACTAGCCATCCTTACTGCGCTTCGATTGTGTGCGTACTGCTGCAATATTGTTAACGTGAGTCTTGTAAAACCTTCTTTTTACGTTTACTCTCGTGTTAAAAATCTGAATTCTTCTAGAGTTCCTGATCTTCTGGTGTCGTCTTATCATGTACTACCATCGTTCTCCTTAAGTCT
+
@>?A9=>BBAA<;;;BCCCCCCCCBCBBBDBB?BBBB>CC@C@CBBBBBC@BC@@@<@?BCCD@D@CA@AACBBAA?????.;>9?@AA:?CAA=@@>:=>3887<::7@CBBCBBB<??D@D<>??AA@@@<AA;:189=<=>?;;;BAB;;:=///:9==7@<??;;;;<;;1555::,:5>8::DDD/9976743-----7558;AAAA*7222:3935805=<;98:;>9@@=>>@:>>B<>::==<////@>>==9:///69@<<<=9>::9@9@96633
@ATNG8:02843:06896
GATGGTAGTATAGAGCTCTACATAGTACTCATTCTTTTCGGAAGAGACAGGTACGTTAATAGTTAATAGCGTACTTCTTTTTCTTGCTTTCGTGGTATTCTTGCTAGTTACACTAGCCATCCTTACTGCGCTTCGATTGTGTGCGTACTGCTGCAATATTGTTAACGTGAGTCTTGTAAAACCTTCTTTTTACGTTTACTCTCGTGTTAAAAATCTGAATTCTTCTAGAGTTCCTGATCTTCTGGGCTGCGCTGATATGCGCTACCATCGTTCTCCTTAAGTCT
+
;:;C?CBBBBCCCCCCCCCFFCCCDDFDCCBB?;;::.:?;A=@@@IDFE@CC@BBAC>CDCBACACCCCBCBBC@CCCCC1A@@C???9?BAA?BED@DE@::;CCB<@@BBCCBB?BCD?B?BBBBAAAD@CBAA?AABBAA===@@=<=<:;5:<<8=?>D=A>AAAA?AA<?>==</<8<499?A?/=?<==7=BB:;;???@<ADDD/>::;B=B=>>:>::;>>>=A=AA;;;B==<;<6;///::9:A@@?@@@@@;;7;????<?==:=8=8>>@?
@ATNG8:02849:06856
GATGGTAGATACTCGCTGATACACCCAGAAGATCAGGAACTCTAGAAGAATTCAGATTTTTAACACGAGAGTAAACGTAAAAAGAAGGTTTTACAAGACTCACGTTAACAATATTGCAGCAGTACGCACACAATCGAAGCGCAGTAAGGATGGCTAGTGTAACTAGCAAGAATACCACGAAAGCAAGAAAAAGAAGTACGCTATTAACTATTAACGTACCTGTCTCTTCCGAAACGAATGAGTACGTGTGACGTACGTGAGCTACCATCGTTCTCCTTAAGTCT
+
;6;C?CCCCCBBBCBBBCBCCCCCC>CCD?CBBBAA@B@CBC?ABB?BB?B@BCA99999.9?CCCBBBBB=>=7?CBBCCC5DC@C@DDD9CCC@DBBCDCCBB?B?CC@CBB?BCCBBBCCCCCCCCCCC@CCAA<A@BBCCBB>B@CCC@BBBCCCCC=AAABBB>BB>BBB?BAAAA9@==999999(:??BBBBCCBB>:<9<=??8=:=AC::8:A???@@;@<?@@;A::9;CCCCBBBBBBBBBBCBBCDABBCCBB@BBAAA>A@@?A4839A99
@ATNG8:02854:06861
GATGGTAGCGCATATCAGCGCAGCCCAGAAGATCAGAACTCTAGAAGAATTCAGATTTTTAACACGAGAGTAAACGTAAAAAGAAGGTTTTACAAGACTCACGTTAACAATATTGCAGCAGTACGCACACAATCGAAGCGCAGTAAGGATGGCTAGTGTAACTAGCAAGAATACCACGAAAGCAAGAAAAAAGAAGTACGCTATTAACTATTAACGTACCTGTCTCTTCCGAAACGAATGAGTACTGCGTCTCACTCTCGCCTAACCATCGTTCTCCTTAAGTCTT
+
::993944444455:9=:955<999.///)////5554554;;;<2557<588999999(=.55=>>@B>>>C6C>BBCCC5AA;A2;::&9@@;<<A;;>B=<986..(-88*--7744599:9555<;;6;;;;=>@@>@;:?;97<55.555999<?;@@99:>599?BB<8?;333(3386337777$888;<888:973/3,3666(/(/./<<49977<//)-(---(---(//::==<<==566<<;;;544//)//)/5;7745.444.46;38844.
@ATNG8:02854:06883
GATGGTAGTACATGATAGACGACACCAGAAGATCAGGAACTCTAGAAGAATTCAGATTTTTAACACGAGAGTAAACGTAAAAAGAAGGTTTTACAAGACTCACGTTAACAATATTGCAGCAGTACGCACACAATCGAAGCGCAGTAAGGATGGCTAGTGTAACTAGCAAGAATACCACGAAAGCAAGAAAAAGAAGTACGCTATTAACTATTAACGTACCTGTCTCTTCCGAAACGAATGAGTACTGCGTCTATCATGTACTACCATCGTTCTCCTTAAGTCT
+
?@<<7:555:;:<BB@<@BB;;;CC@DCC@CCDAB@@F@@C@BCBD@CC?B?@;66@@@@1C?CCBCCGBBCBB;A;;;;;;*;B?A<?>?066>9<@9959:99057:98=9545;;<ABCCAA@DCCCBCAGCCCABCBCCDCC>B>B;<7;AA@BBBB@CBBECB?CC>@AB@BCCCC:?:949BCCE3BB?CBBB???=?>A?BBEK>A>A=BAA?ACHCAC@?B?BBC=CBB:;;C@??ABBA:<;A@@@BABBCBCEEADB@@@<@;;5;5;7<DBB
@ATNG8:02808:06942
GATGGTAGGACGAGCGTCTGAGAGGTACTCATTCGTTTCGGAAGAGACAGGTACGTTAATAGTTAATAGCGTACTTCTTTTTCTTGCTTTCGTGGTATTCTTGCTAGTTACACTAGCCATCCTTACTGCGCTTCGATTGTGTGCGTACTGCTGCAATATTGTTAACGTGAGTCTTGTAAAACCTTCTTTTTACGTTTACTCTCGTGTTAAAAATCTGAATTCTTCTAGAGTTCCTGATCTTCTGGTGTCGTCTATCATGTACTACCATCGTTCTCCTTAAGTCT
+
====5:<A;B@@>B@@@@=BB@@@@BC@AABB?BBBB=BB?B@CBBCBBB>BCBBB?B@CBCB@C?CCCCCCCCD@CBEDD5;;7;ABB<BBBBABBCGHK@CABCBC@CCCCCCCC9;;A=A=BBBBAA@@=@BBB>BDDCCCCCBCCCCCBAC@BBB@CC@C?BBCCBACAB>AACBB:B?B?BBBBB5BCCCF>DAAACCCCCB?BBBB2BA@BC@CACG@DCCC;;;@CACCCCBB<@@B?BAAACCCCCBBBBB;;=CCKGCBBBB=A@@=A@CAECCB
@ATNG8:02808:06943
GATGGTAGGCGACATACATACGCGCCAGAAGATCAGGAACTCTAGAAGAATTCAGATTTTTAACACGAGAGTAAACGTAAAAAGAAGGTTTTACAAGACTCACGTTAACAATATTGCAGCAGTACGCACACAATCGAAGCGCAGTAAGGATGGCTAGTGTAACTAGCAAGAATACCACGAAAGCAAGAAAAAGAAGTACGCTATTAACTATTAACGTACCTGTCTCTTCCGAAACGAATGAGTACTATGTAGAGCTCTATACTACCATCGTTCTCCTTAAGTCT
+
<:@B?BCC@CCC@@;<<>@HCBCCC9:;@9;;;:<<.5.59<99:<5::.3-3344;;;;)505<<>>@>@BBB>BD@AAAA,@A;A>AAC7BBA?AB;;:BABB@C@DC@CCC?AABCC@@@BBCBBBCCC@CECC?A@BA@ABB@CAC;;9;A@AA;;<<@BBAAB@BB?AAA?AAABC?CBB?BDCCC3BB>AABCDCAAA;>;?A??=A=@@CCC@BBBBB@@@@@EDD?B@@=@@@?C???A@@???@@@@BBCDBAAAC?@>>>D?A@D;?<?<@@B@
@ATNG8:02810:06916
GATGGTAGTGATACAGATCAGACACCAGAAGATCAGGAACTCTAGAAGAATTCAGATTTTTAACACGAGAGTAAACGTAAAAAGAAGGTTTTACAAGACTCACGTTAACAATATTGCAGCAGTACGCACACAATCGAAGCGCAGTAATGATGGCTAGTTGTAACTAGCAAGAATACCACGAAAAGCAAGAAAAAAGAAGTACGCTATTAACTATTAACGTACCTGTCTCTTCCGAAACGAATGAGTACTGCGTCTCACTCTGCCTACCATCGTTCTCCTTAAGTCT
+
BA@@=A@BBBBCBA?A>>;;;>>AB>;;9;:>AABA7@=>@???@@;>@*0,/:;;====+=8==444==333;/8394;;;';;.405::+>===@:9996<<<8=7@@<@@A@C@@ABBBCDFBBBCCCC@CDED?BCABBBBB@CBB@=+0/6//(/9956A;8<7066)//.278.222&255.567778%6723...77925.21655539:58@CC@DA<?@99292999-9==9?BBBBBBBBBABBBBBBBBBBE@D@A?@CCAB?A@@<@=@>ACAA
@ATNG8:02820:06923
GATGGTAGCGCGACGAGCGTAGACCCAGAAGATCAGGAACTCTAGAAGAATTCAGATTTTTAACACGAGAGTAAACGTAAAAAGAAGGTTTTACAAGACTCACGTTAACAATATTGCAGCAGTACGCACACAATCGAAGCGCAGTAAGGATGGCTAGTGTAACTAGCAAGAATACCACGAAAGCAAGAAAAAAGAAGTACGCTATTAACTATTAACGTACCTGTCTCTTCCGAAACGAATGAGTACGATGAGAGAGCTCTCTCTACCATCGTTCTCCTTAAGTCT
+
@?AD@EHEC@@AAACCDCCCCCCCD=BCD?CCCCAA?A@BBCCBCB?BB=A?BCBBBBBB3B?BBBBBB@ABBA8>>9::::*;B>B?CCC<CCHBCCCBBBB;;6;@BB@BEC?CBAABCDCDCCEECCCC@BBBC@BBBBBBBA>C@C?@?@CCCCCCC@A?AAAA?BB?==>?BAAA@:@==8999999%0>;00/0?<BBA<A;@@A@6;7;?BCC@CCBA@AA?A?BBC>CCC?BBCBBBBBBBBBBBBBCBBB>>>>@>><>??@F@DAA>A?B?B>>>
@ATNG8:02836:06906
GATGGTAGACATATCGTACTCTCTGTACTCATTCGTTTCGGAAGAGACAGGTACGTTAATAGTTAATAGCGTACTTCTTTTTCTTGCTTTCGTTGGTATTTCTTGCTAGTTACACTAGCCATCCTTACTGCGCTTCGATTGTGTGCGTACTGCTGCAATATTGTTAACGTGAGTCTTGTAAAACCTTCTTTTTACGTTTACTCTCGTGTTAAAAATCTGAATTCTTCTAGAGTTCCTGATCTTCTGGTATGACTAGTGTACTACTACCATCGTTCTCCTTAAGTCT
+
5:;=8BBBBBBBCDDCBBCCGCCCCCDDCBCC@CBBC>CB?B@A@?;;==8;<AAB@B?CDBB?B?BB@@@>>//(/6666)6>1?:=;/<791:;@999)8;1;=A<7715<==?@@@;@DD;?<@@@;;<;;=B???=ACCA@@===@@@@@?>>::;:;?@;@<?@?????@@6::ADD2<1708:;<;,<=666*//<@@==@;;7;KEK/A@???=B<AA<AAA>;;;5;9>>????;?==:=AA@:::===@@BC???@@>5::<<<::;;=C=A<A888
@ATNG8:02838:06902
GATGGTAGCGAGCGAGTGTGTATACCAGAAGATCAGGAACTCTAGAAGAATTCAGATTTTTAACACGAGAGTAAACGTAAAAAGAAGGTTTTACAAGACTCACGTTAACAATATTGCAGCAGTACGCACACAATCGAAGCGCAGTAAGGATGGCTAGTGTAACTAGCAAGAATACCACGAAAGAAAGAAAAAGAAGTACGCTATTAACTATTAACGTACCTGTCTCTTCCGAAACGAATGAGTACTCGTCTCACTCTCGCCTACCATCGTTCTCCTTAAGTCT
+
AACMAFC?@@B@@@CDDCCBCCCCC@CCC?DCCC@?>@@CCCAAAA=AA=??BABCCCCC5C@CCCCCCCDCCC=BA99999*:@=@;BBA7BBB?BCCDCCC??<@?AA?BBB?CBBBAABCDCAAACCCC@CCCC@DCCCCCCB?B@C999:DCBCCCC?CCCCCC?CA?AAC@CA99959BA>CCCCB3A@>@BBDD@@@B>C>BBBB?B>B@CCCABA@@@999:@CGD>DDD>@@BCBBBA@ABAABAAADBBBB?BCC@DCBCB?BAA=A=A=A@@@
@ATNG8:02851:06921
GATGGTAGCATCATGATATCTCACCAGAAGATCAGTAACTCTAGAAGAATTCAGATTTTTAACACGAGAGTAAACGTAAAAAGAAGGTTTTACAAGACTCACGTTAACAATATTGCAGCAGTACGCACACAATCGAAGCGCAGTAAGGATGGCTAGTGTAACTAGCAAGAATACCACGAAAGCAAGAAAAAGAAGTACGCTATTAACTATTAACGTACCTGTCTCTTCCGAAACGAATGAGTACTGCGTCTCACTCTCGCCTACCATCGTTCTCCTTAAGTCT
+
ABBC@CB@@ACDDDCCCBCCECBA>BCD@CCCCCDDC@DCCBBBC?CC@C?CABCCCCC1C?@BBBBCCBBED>DDAAAA@1@A=A=@@@8ACC@CCCDDCCBB?B?BD?CBB?BBBABBCCCDDBBCBBCACCDC@BCBABBBB?C@CAB@BCCDDDCC@CCCAAA?BB?A@@:>>>>>6@8949CDDC3DC@C:99BBBBB?B@BAA?3838BDBB@BBBAABB?B@ACC?CCC?CCBBCBBBBBBBBBBCCBDBBCC?CCC?BCBBB@BCC@B?C?AA@A
@ATNG8:02833:06972
GATGGTAGCACACGAGATCTCATCGTACTCATTCTTTTCGGAAGAGACAGGTACGTTAATAGTTAATAGCGTACTTCTTTTTCTTGCTTTCGTGGTATTCTTGCTAGTTACACTAGCCATCCTTACTCGCGCTTCGATTGTGTGCGTACTGCTGCAATATTGTTAACGTGAGTCTTGTAAAACCTTCTTTTTACGTTTACTCTCGTGTTAAAAATCTGAATTCTTCTAGAGTTCCTGATCTTCTGGCGCTCTGTCACGTCTGCTACCATCGTTCTCCTTAAGTCT
+
@??>:>CCBB@@?@B=BBCCCC??===<ACAA;;;;;*<@8=496AABBC?ABBBB?B?AAFJ>C@BCCCCBAAB=;;;;;$9;7;7883:BCD8;;C@CC?@@@AAA>BBBBCBBB?BB@:@<@@000=:=?>A@9:5:?>===>>>>888?>>A388;9;:5;5:?@???DDE;>====/=:>7;;HDD/??ACC9>?ACBAA???<@@@A/A>>>?<?=@@<@???@@@:>:>@@AAA7::=<AAAA===??ABBA667@?AA<;;;==;>::5:7=8=@?>
@ATNG8:02834:06977
GATGGTAGGCGAGAGTGAGACGCAGTACTCATTCGTTTCGGAAGAGACAGGTACGTTAATAGTTAATAGCGTACTTCTTTTTCTTGCTTTCGTGGTATTCTTGCTAGTTACACTAGCCATCCTTACTGCGCTTCGATTGTGTGCGTACTGCTGCAATATTGTTAACGTGAGTCTTGTAAAACCTTCTTTTTACGTTTACTCTCGTGTTAAAAATCTGAATTCTTCTAGAGTTCCTGATCTTCTGGGCAGACTCTCACACGCCTACCATCGTTCTCCTTAAGTCT
+
@@BC@CBB@BDCCBBBCBCCBDBCCCCCIDBB>BCCC=DD@D?AABBBAA?ABBCB=A=:::A?C@BBBBBBBBD?>>=>>.>C@CDCC>BBBB@CBA;??2999BAD@BBBBBB@A8<<>:?=A@@=:;:=:?@>>;>B@@===@@>>>AA>>>8;;>;>>:>;===@@@@=>:=>@DD5B=C9==AAA/??677.767///676@=@@@@+7///737099179979999>5<=;;;C:==@D;B;:;?>=>=>A@??727;;23---7066A=B7;7;@@?
@ATNG8:02844:06966
GATGGTAGCACGACACGACGATGTGTACTCATTCGTTTCGGAAGAGACAGGTACGTTAATAGTTAATAGCGTACTTCTTTTTCTTGCTTTCGTGGTATTCTTGCTAGTTACACTAGCCATCCTTACTGCGCTTCGATTGTGTGCGTACTGCTGCAATATTGTTAACGTGAGTCTTGTAAAACCTTCTTTTTACGTTTACTCTCGTGTTAAAAATCTGAATTCTTCTAGAGTTCCTGATCTTCTGGAGATACACATGATACTCTACCATCGTTCTCCTTAAGTCT
+
:5:C<CCBBDC?<ACCCCC:;;BBBBBBCC@A?BEGH>CC?C@BCBBBBB?CCCCC?C?BBCC?B?CBBCCCCBB>AA@?@2@@<A@@A:A@?A?BBB?AA>>=>C@@=AABBBBBB><<A:@:AA@@@999;AAA@:@>>>;;=?@@BBBA?>>:=?><@@<@<?>>>AA==>:>@@HD;B;?<>::::,:<666)--3---699==BDDC.:<:?B;A:;;7;;;A???<?;?A888@<??B=?>>AAAA>>>>@??<<=@?@<?AAAA=?<<9=:?;A>=<
@ATNG8:02818:07037
GATGGTAGTACATGATAGACGACACCAGAAGATCAGGAACTCTAGAAGAATTCAGATTTTTAACACGAGAGTAAACGTAAAAAGAAGGTTTTACAAGACTCACGTTAACAATATTGCAGCAGTACGCACACAATCGAAGCGCAGTAAGGATGGCTAGTGTAACTAGCAAGAATACCACGAAAGCAAGAAAAAAGAAGTACGCTATTAACTATTAACGTACCTGTCTCTTCCAAACGAATGAGTACTGCGTCTCACTCTCGCCTACCATCGTTCTCCTTAAGTCT
+
=444.449:<;<;;6B@A>>665555:55.5<<:99269?=C@@@@=@A?B<@@A<;;;;$47;=>C>@CICCC9AA;;;;;$595:.555&5;;5<@?;?@@AA=A>;;5;BB?AA@A@@BCBBB@@@@AB?<;;;;@@>?@==>4:2:;;5;A;9;A@B?;;;B@@<@A=ADF9::CCC=@9939:9999$975383:998:7(-)---737245@A?6?@;;;@@;?<@A8?;;5;A@>@?@BBABCAAABBBA@BCC?AAC>BCBBD@B;;7<5<@CAAA
@ATNG8:02822:07001
GATGGTAGATACTCGCTGATACACCCAGAAGATCAGGAACTCTAGAAGAATTCAGATTTTTAACACGAGAGTAAACGTAAAAAGAAGGTTTTACAAGACTCACGTTAACAATATTGCAGCAGTACGCACACAATCGAAGCGCAGTAAGGATGGCTAGTGTAACTAGCAAGAATACCACGAAAGCAAGAAAAAGAAGTACGCTATTAACTATTAACGTACCTGTCTCTTCCGAAACGAATGAGTACTACTCTCAGAGACACACTACCATCGTTCTCCTTAAGTCT
+
<:;>5:::9=55556=BCCDBBBDF>BCC@DAA@BA>A>A???A@A>@B?@=@A8:7===.@8??B===@<=BC=@A;;;;;*;;5:5999&5<<9;A<<@@?<B>@=@A?BBB>ACCBBCAAACCCCC=;;>A;;;;>===>>9959@CAB@AAABBBCC@DAAA??=?A>ABB>AA;;=288?:@@BBB3BB?B?@?AAB;;7;:==>?1808=;;;7;;???@A=?<@AB>BCC@???BCBBBAAABBBBBBAA???CCBB?<A;;99)///(/396=;87
@ATNG8:02828:07026
GATGGTAGAGAGAGCTCTCTCATCGTACTCATTCGTTTCGGAAGAGACAGGTACGTTAATAGTTAATAGCGTACTTCTTTTTCTTGCTTTCGTGGTATTCTTGCTAGTTACACTAGCCATCCTTACTGCGCTTCGATTGTGTGCGTACTGCTGCAATATTGTTAACGTGAGTCTTGTAAAACCTTCTTTTTACGTTTACTCTCGTGTTAAAAATCTGAATTCTTCTAGAGTTCCTGATCTTCTGGCGCTCTGTCACGTCTGCTACCATCGTTCTCCTTAAGTCT
+
@A@CAGBABDCCBBBAAAACCAAAKBBBBAAC=CBBE?CC@D@DC@@ABB@BCCCC?B???@F@B>AACCAAA=B7@@@@?2A@?BFCC>BBBB>BBB?BB>==>AAB?BAABBBAD=>>>;>:?C@???@@:==AA6::<<??>==>=?==;:;;:;;>@A<@:=>>@@???B=>>>AA5A=B=A@@@@,::<<<,//>:::7;;@==@@=+;///9596AB<AABB===:=:?A???B=>>>=>>;;:@::;??AA;:;>===:>>;;:7;8818:?;@C>=
@ATNG8:02833:07028
GATGGTAGGCGACATACATACGCGCCAGAAGATCGGAACTCTAGAAGAATTCAGATTTTTAACACGAGAGTAAACGTAAAAAGAAGGTTTTACAAGACTCACGTTAACAATATTGCAGCAGTACGCACACAATCGAAGCGCAGTAAGGATGGCTAGTGTAACTAGCAAGAATACCACGAAAGCAAGAAAAAGAAGTACGCTATTAACTATTAACGTACCTGTCTCTTCCGAAACGAATGAGTACCTCTCAGACGCTCGTCCTACCATCTTTCTCCTTAAGTCT
+
A?AD@EBB>@<99ABBDDCECCCBB?BBA>BCCCC@C?CCCBBAD>BBACACCB;;;;;*;?DCCCCCCDFFD<@A:;;;;.;C@F@DDJ9CCFAGCCCBBBBA=A@;;8;AA?BCBBCCCCDDCBBBCAA>BCCE@CCCCC?@@@C@CAA?ABBBCCFC@A@@BCCACC@BBB=??AAA8?9939@??@/@@=999ABBBBA?C?AAAC?@<>>BBB@BFBBBBC?C@CCC>BBB?BBB?@?D?CBAACCDCBABBBBB?ABB@CB<<<5768:?8<8=??;
@ATNG8:02837:07013
GATGGTAGCGCATATCAGCGCAGCCCAGAAGATCAGGAACTCTAGAAGAATTCAGATTTTTAACACGAGAGTAAACGTAAAAAGAAGGTTTTACATGACTCACGTTAACAATATTGCAGCAGTACGCACACAATCGAAGCGCAGTAAGGATGGCTAGTGTGACTAGCAAGAATACCACGAAGCAAGAAAAAGAAGTACGCTATTAACTATTAACGTACCTGTCTCTTCCGAAACGAATGAGTACGAGAGTCAGAGCAGAGCTACCATCGACACTCCAAAGTCT
+
889974444999=@>=A@A;;9999,55@;@A::9C@C?DDC@@@@=?@=?<@A@@@BA@0A;::;@=??@AAA6?=9:<<<*<;49.555&5>;;<BB>>?A??=A;@@=@@B@A@A;;:9@@D;:0A000*0000;B@?@A:;;50+000*0<>:>?B96;AA>9948?8<=A179@A:<==5<>>>@.=@<;8777<?>?<<;?=;949:55:@@<>=>>>CCAA000@5000+000>?9959988>@?==@???@@?999<@=<=<AA?;=8==3?@AA
@ATNG8:02842:07037
GATGGTAGTACATGATAGACGCACCAGAAGATCAGGAACTCTAGAAGAATTCAGATTTTTAACACGAGAGTAAACGTAAAAAGAAGGTTTTACAAGACTCACGTTAACAATATTGCAGCAGTACGCACACAATCGAAGCGCAGTAAGGATGGCTAGTGTAACTATCAAGAATACCACGAAAGCAAGAAAAAGAAGTACGCTATTAACTATTAACGTACCTGTCTCTTCCGAAACGAATGAGTACGAGAGTCAGAGCAGAGCTACCATCGTTCTCCTTAAGTCT
+
999@;>>A@?>55599545<<5569=<<8<>=6667;8=??666=8;;7<7;:;;====+>9;;>@AAA@A@@69955999$5;7<4;;;0;?A<AC@ABCBBD@C@BB@BBC@DCBABE@;;;BBBCCAA?ACCB@CC@@@A@@<A=AAA;===999<@5??><<@7::7:=;286000*///(/8;8;'//(333378778285:==?8;5:9>6649999;992924=909<<7;;::@B@@A@BBBBC@@@@@@AAA@@?889877/7>>/7078<555
@ATNG8:02857:06441
GATGGTAGCTCGCTGATGATATCTCCAGAAGATTAGGAACTCTAGAAGAATTCAGATTTTTAACACGAGAGTAAACGTAAAAAGAAGGTTTTACAAGACTCACGTTAACAATATTGCAGCAGTACGCACACAATCGAAGCGCAGTAAGGATGGCTAGTGTAACTAGCAAGAATACCACGAAAGCAAGAAAAAGAAGTACGCTATTAACTATTAACGTACCTGTCTCTTCCGAAACGAATGAGTACATAGATATACGTATAGCTACCATCGTATCTCAGGAGTCT
+
@@@B@CCBBBCDCAABCCCBBBCCC@CCCACCC@BB?BADCBBBBB@BC?B?BBDBBBBB3C@DDBCBBBAACC@C?77777.7A<A6???499C?DABAAA=861889C=A>>9===;;;@AA>>>><<<>:>@@A<>>>A???A<A<@:=<>B@BBA?=:=AA>B@?BB>?@A>@=:::3;<=:88888(8;8<?@@?????:=:=A??=?<@@@AA<A>>>??A=A<AAA9:>>@AAABBBC@@@@@@AAA?<<=AAA>>>@:>=>>??AAAA>=:>A>>>
@ATNG8:02860:06400
GATGGTAGCACACGAGATCTCATCGTACTCATTCGTTTCGGAAGAGACAGATACGTTAATAGTTAATAGCGTACTTCTTTTTCTTGCTTTCGTGGTATTCTTGCTAGTTACACTAGCCATCCTTACTGCGCTTCGATTGTGTGCGTACTGCTGCAATATTGTTAACGTGAGTCTTGTAAAACCTTCTTTTTACGTTTACTCTCGTGTTAAAAATCTGAATTCTTCTAGAGTTCCTGATCTTCTGGGCAGACTCTCACACGCCTACCATCGTTCTCCTTAAGTCT
+
;5>@8=<:9?@A@@@BBBBA;;;;=566;>>C@BBAA8CC9;4:A@B@BBA@AA;:457??994>=@?>>@::4;599999(44.5;<<5BCBB?BCC?CC9;;BBBB@BBCCBBBC=BBA6;7;A@AABCEACICC9;;BBCABBCCBBCCDBC?BEC@DC?C?BBACACCCD?BBBBB:A>C=;;;;;*;;CCD=DBC;;;;;AA4:;:;*;??@A>B=BB=ABBB@@@?C@DCBBBD?A@@C=BBBBBBBBAAACDDC?ABB?AAACC@CCCAD@E@DBBB
@ATNG8:02866:06407
GATGGTAGCTCACGTACGTCACACGTACTCATTCGTTTCGGAAGAGACAGGTACGTTAATAGTTAATAGCGTACTTCTTTTTCTTGCTTTCGTGGTATTCTTGCTAGTTACACTAGCGATCCTTACTGCGCTTCGATTGTGTGCGTACTGCTGCAATATTGTTAACGTGAGTCTTGTAAAACCTTCTTTTTACGTTTACTCTCGTGTTAAAAATCTGAATTCTTCTAGAGTTCCTGTTCTTCTGGATAGCGACGCGATATACTACCATCGTTCTCCTTAAGTCT
+
CBBB?CCDCBBB;@@BAAAFCCCBBBCCCCBB@BCCF9@A798:DDBCBB@BBBCC@C;9;CC@C?AAABBBBBBABAABB1??@EFDC>BBBB?BCE@DC<?@@DBB?BBBB@@BBBBA;:=<9::?>>>@<A@@@;<==??>>;==B?>=>>>:====BB<A<@AAAA@@@A8<====2==D<??AAA/@@???7>=>;;:A???;<@@@,=///9595==8=BAABAA<?;>8818;9=?A=A@@@=;;;===@???@@@@A7::;=<8<=9586:9:///
@ATNG8:02892:06414
GATGGTAGTCTCAGATAGTCTATAGTACTCATTCGTTTCGGAAGAGACAGGTACGTTTAATAGTTAATAGCTGTACTTCTTTTTCTTTGTCTTTCGTGGTATTCTTGCTAGTTACACTAGCCATCCTTACTGCGCTTCGATTGTGTGCGTACTGCTGCAATATTGTTAACGTGAGTCTTGTAAAACCCTCTTTTTACGTTTACTCTCGTGTTAAAAATCTGAATTCTTCTAGAGTTCCTGATCTTCTGGAGATACACATGATAATCGTTCTCCTTAAGTCT
+
:::@;?:@@@@;;@@B@;666;;;;<:9954405<>@8@@:>56555555.555544)47<<<A>A==<</--68--(-////$///(/<;;<7555=9<<=7;;0488?>?:>?:98=??9??B>B=CBBAFHDC@BBBB?BCCCBBBBBBBCBABBA6;;;7;B?B>BC???A;;;?AAAAA5==5=99:9:):B??>.:9<===9:9?2:9:9'9@B:989?BB>ABBDCBB?B@CBBB;;7;BB<;;<BAAA@>=9555.5955.55949497<:94
@ATNG8:02899:06422
GATGGTAGACATATCGTACTCTCTGTACTCATTCGTTTCGGAAGAGACAGGTACGTTAATAGTTAATAGCGTACTTCTTTTTCTTGCTTTCGTGGTATTCTTGCTAGTTACACTAGCCATCCTTACTGCGCTTCGATTGTGTGCGTACTGCTGCAATATTGTTAACGTGAGTCTTGTAAAACCTTCTTTTTTACGTTTACTCTCGTGTTTAAAAATCTGAATTCTCTAGAGTTCCTGATCTTCTGGGCTGCGCTATATGCGGCTACCATCGTTCTCCTTAAAGTCT
+
@@BB>BBCCCCCCBAB@BCCBBBBA@AA@=6909AB@9@@;@9CB>BBAA>A?@?B<?=@BBB?B>BBB====<@,//:::)663;755'2777,33938?6<<:BBF?@>@AABAA=A;;7:<@@@@>@??9><>><@@@??A>>>B@??;;;=<;;;<??<@>@==//.8883/5555'5490522555$5:757.755/....39=3;;;;*977796=6988>@>98=49-//6355+--77.7--.6669999:8848533332---)--80506;17355
@ATNG8:02902:06417
GATGGTAGCATCATGCATATCTCACCAGAAGATCAGGAACTCTAGAAGAATTCAGATTTTTAACACGAGAGTAAACGTAAAAAGAAGGTTTTATCAAGACTCACGTTAACAATATTGCAGCAGTACGCACACAATCGAAGCGCAGTTAGGATGGCTAGTGTAACTAGCAAGAATACCACGAAAGCAAGAAAAAAGAAGTACGCTATTAACTATTAACGTACCTGTCTCTTCCGAAACGAATGAGTACAGAGAGTACGATATGTCTACCATCGTTCTCCTTAAGTCT
+
@BCC?BBDCCCCCCCCCECDBBBCC@BBB@CCCC@A?A?BCBBBBC@BB>B@BBBBBBBB2B@BBCBBBB@BBB=A?>????1?B=B<@@@7;;;I@BBAAA?=BB=@>@A@B;;6<@@@BBBBCCAAABCBC@BBCE?@@BCBBB?BC?BBB@BBDDDCCC?@@@BBB@CC@??>799@@@8@==9999999%9@<998:CCCDC?B?>@??<?<AAECC@BCBA@@C@C?BBD?DBB=??BABBCA@ACCCCCACCCDBA?@?BB?CCAAA=B;;8;;@<?@@@
@ATNG8:02903:06449
GATGGTAGGTGCACATGAGTGTATCCAGAAGTCAGGAACTCTAGAAGAATTCAGATTTTTAACACGAGAGTAAACGTAAAAAGAAGGTTTTACAAGACTCACGTTAACAATATTGCAGCAGTACGCACACAATCGAAGCGCAGTAAGGATGGCTAGTGTAACTAGCAAGAATACCACGAAAGCAAGAAAAAGAAGTACGCTATTAACTATTAACGTACCTGTCTCTTCCGAAAGAATGAGTACGAGAGTCAGAGCAGAGCTACCATCGTTCTCCTTAAGTCT
+
;56<;>BB?CBBCBCCCCCCCC@@@@CCE@CCBCC@C?CBBBCBB>A@@D@BBBBBCCC5C@CBBBBCDCBBB<BB>>>@@,=B=C;AAA9ACFGCBBBECC@?>@@AA?ABB?CBBBCBBBCCDBBCBBC@CCBB?CBCBCBBC@C@CAA?@BBBCC@?>ABBCCC@BB@BBB?BCCCD>BAA>ABBBB2BB?CBA@AAACC?C<AABA.617?BBB@BBAAA@@;?<;;;0;D@CCCBBBBBBBBAAABCCCBBB>>>BBB@CCCCC@B>><>?B?B>>>
@ATNG8:02857:06499
GATGGTAGCGAGCGAGTGTGTATACCAGAAGATCAGGAACTCTAGAAGAATTCAGATTTTTAACACGAGAGTAAACGTAAAAGAAGGTTTTACAAGACTCACGTTAACAATATTGCAGCAGTACGCACACAATCGAAGCGCAGTAAGGATGGCTAGTGTAACTAGCAAGAATACCACGAAAGCAAGAAAAAGAAGTACGCTATTAACTATTAACGTACCTGTCTCTTCCGAAACGAATGAGTACAGAGAGTACGATATGTCTACCATCGTTCTCCTTAAGTCT
+
<8:B;BCCCABBB@@@BBBCBBBBB?BBB@BCBC@A>@?BABBCBB?BB@B??=?9:;;;':7BA>FDA@@@?>6@C;;;;.9@;>.;::&5<<9>CCCCBCCC@C?CC@BBC?BBCBCBBBCDBBBCC@@:BA@A=@BDCCCBB=A>B;:9;CCCCCCD@CCCC??<@C?ABC?BBBDF?AAA?A@@@@2@@=ABBCCDDDC>><?CCB>B>>?BBB>BB;;;AB@D@DDD=BBB>AACCBBBBBBBBBBBCBB@@BBCCBBB?CABBB?99:?A1818;::
@ATNG8:02879:06499
GATGGTAGAGTATCATGTGTATCTCCAGAAGATCAGGAACTCTAGAAGAATTCAGATTTTTAACACGAGAGTAAACGTAAAAAGAAGGTTTTACAAGACTCACGTTAACAATATTGCAGCAGTACGCACACAATCGAAGCGCAGTAAGGATGGCTAGTGTAACTAGCAAGATACCACGAAAGCAAGAAAAAGAAGTACGCTATTAACTATTAACGTACCTGTCTCTTCCGAAACGAATGAGTACTACTCTCAGAGACACACTACCATCGTTCTCCTTAAGTCT
+
?@@B@=CCCCCCCBBCCCGCBBCBB?BCB@AAAB@@>@@CCCCCBB@CC?C@CCBAABBB5B@DCCECICCBBB>BCAABAB1@C<B2:;;.;BB?CBBCCCC??<??BB@BBC?AAB@BBABCCCCBCBCC@CCCC?BBCCCCAB?C@CCC?CDCCABBD?BBBCBB???ADD@BBBAA:A@@>????>.=?=AAAACBAAA<><;>?A7;7;>DAA?ABBBBCC?B?@@@=@FHACCBBABDDAAA@ABBBCCBBBCCBBBC?BBCBB?B?@:@;?;@BD?
@ATNG8:02887:06493
GATGGTAGTACATGATAGACGACACCAGAAGATCAGGAACTCTAGAAGAATTCAGATTTTTAACACGAGAGTAAACGTAAAAAGAAGGTTTTACAAGACTCACGTTAACAATATTGCAGCAGTACGCACACAATCGAAAGCGCAGTAAGGATGGCTAGTGTAACTAGCAAGAATACCACGAAAGCAAGAAAAAGAAGTACGCTATTAACTATTAACGTACCTGTCTCTTCCGAAACGAATGAGTACTGCGTCTCACTCTCGCCTACCATCGTTCTCCTTAAGTCT
+
///93990/5==B;??<<?;?@;?B:CCC?CDA@A;7<7;;;CFCC@BB>A>@AA:9454$59;;;A?@A<<CD=A;49949$9D?D495909@@;A<99@@>9:058:?<?>C9==CABBBBBBDEDC;;;>BB<;;.;;99;=<@8@8@9949BBAA@AB=AAAB@@=@C?AAA>??@@@;::98<>>>>,8907;>?>@@@B;?9><<848699CAA7@;;;;?@4666CC=C;;:;@@A@:::??ABBAAACBBCBCB@CCC@C@?@B?AAA=A<@;@<55
@ATNG8:02887:06496
GATGGTAGTGTCAGTGCGCGTCGTCCAGAAGATCAGGAACTCTAGAAGAATTCAGATTTTTAACACGAGAGTAAACGTAAAAAGAAGGTTTTACAAGACTCACGTTAACAATATTGCAGCAGTACGCACACAATCGAAGCGCAGTAAGGATGGCTAGTGTAACTAGCAAGAATACCACGAAAGCAAGAAAAAGAAGTACGCTATTAACTATTAACGTACCTGTCTCTTCCGAAACGAATGAGTACACACTCTCATATGACACTATCGTTCTCCTTAAGTCT
+
;66>;@CBBCBBBBBCCDDCCCCCF@CCC@CCCBCB@C@BBCCCCC?CC?C@CCCBBBBB3B@CCCAACBBBBB>BBBCCCC5CC@D@BBB;BCC@CCCCCCCCC?B?BB>ABB?BBBBCCCCCCFBBBBBD@CCCC>??BBCCCB>C@C?@?@BBBCCCC?CCCBAA@CC@AAA<>>@@?8@>>8>A?AA3AC?>???BBC@?;?<AA??;?=AACBB@CCBBBBC?B@BBD>CBB>AACCBBAAABBBBB@AABBCBBABBBBBBC?BAB>A>A?BBBB
@ATNG8:02857:06517
GATGGTAGTATATCGCGTCGCTATCCAGAAGATCAGGAACTCTAGAAGAATTCAGATTTTTAACACGAGAGTAAACGTAAAAAGAAGGTTTTACAAGACTCACGTTAACAATATTGCAGCAGTACGCACACAATCGAAGCGCAGTAAGGATGGCTAGTGTAACTAGCAAGAATACCACGAAAGCAAGAAAAAAGAAGTACGCTATTAACTATTAACGTACCTGTCTCTTCCGAAACGAATGAGTACTGATATCTATGTAGTGCGCTACCATCGTTCTCCTTAAGTCT
+
777@-//9AA@>@;99@@<<<<:==.544.4<=BBB=@695555596::)/)//:77777'71::;<<<:9///(///::::$//)5.5=<+<;;6;;9:CC@@@;@<@>=?;;6;A@=;;555<999:954.44443::::554<49495405<=<=>>>9:>BB@>9<>,/0/;===BB8?=<:<BBABB(=8:8A:?@;==A;<16588/9777<00+0@<<?CC?=9=B<9<8838>>?A=?>977999---7,,,,--99999165522+278.50527<>?
@ATNG8:02867:06506
GATGGTAGCTATACGTATATCTATGTACTCATTCGTTTCGGAAGAGACAGGTACGTTAATAGTTAATACGTACTTCTTTTTCTTGCTTTCGTGGTATTCTTGCTAGTTTACACTAGCCATCCTTACTGCGCTTCGATTGTGTGCGTACTGCTGCAATATTGTTAACGTGAGTCTTGTAAAACCTTCTTTTTACGTTTACTCTCGTGTTAAAAATCTGAATTCTTCTAGAGTTCCTGTCTTCTGGACGACGCGCACTGACACTACCATCGTTCTCCTTAAGTCT
+
?:AB>@BBB@@?@BDCCCCCBCC<;;===CCCAHCDC9;9@G@BAABCBB?@ABCC=@?ADCB?B9;95;<=?=8?AAAA/CC?CCCC=B@<A/3/6588*//8=00/(/9:;97::4:AA9><=A?@@7987BB@@===:///==989=@;;9;46225:<6>2:;><755<=:;88==.>5>;9;988(8522;39==;7877>A<CDDF.>554<7==<@>B===>DE=@?B<;;=;>>A??=>?>889<;775778:@@@:=<=8818:=9=:?;765<
@ATNG8:02877:06533
GATGGTAGCACGACACGACGATGTGTACTCATTCGTTTCGGAAGAGACAGGTACGTTAATAGTTAATAGCGTACTTCTTTTTCTTGCTTTCGTGGTATTCTTGCTAGTTACACTAGCCATCCTTACTGCGCTTCGATTGTGTGCGTACTGCTGCAATATTGTTAACGTGAGTCTTGTAAAACCTTCTTTTTACGTTTACTCTCGTGTTAAAAATCTGAATTCTTCTAGAGTTCCTGATCTTCTGGAGATATCATCAGCGAGCTACCATCGTTCTCCTTAAGTCT
+
;9ABADA<<====?>666;<<<@BABAA@BBC@AAAD;A?<@?BCCCDBD@FF@@@?C>AABB@C;89BA@?933,339;;);;;AA@?8?898;A@@>AB=AACBBB@CBB???9915::3:;=<>>>>>@;@?;;6;==?@@@?;;;=?;:;><>>>;?A:?;>??@?A@8817:<:;-;4<877778(79>>?5>888=<99//)-333'2-//:073;;5<<;;=>A<@<@A;;;B7<;A=???@@A>>=ABBBC@@>;;;;@@;;;<@??<?<A<>>@@
@ATNG8:02885:06510
GATGGTAGTGTCAGTGCGCGTCGTCCAGAAGATCAGGAACTCTAGAAGAATTCAGATTTTTAACACGAGAGTAAACGTAAAAAGAAGGTTTTACAAGACTCACGTTAACAATATTGCAGCAGTACGCACACAATCGAAGCGCAGTAAGGATGGCTAGTGTAACTAGCAAGAATACCACGAAAGCAAGAAAAAGAAGTACGCTATTAACTATTAACGTACCTGTCTCTTCCGAAACGAATGAGTACACATGTCGTGTCGTGCTACCATCGTTCTCCTTAAGTCT
+
;56?;=BABBBBDAA@CBCBCCCAA>ACC?CCAAA@?A@CCCCCBB@CB@B=@??88888)9>ACBBCBBD:99,9@;;;;;*;A>A5;;;.;CC@CCCCCFCBB@C@FC?BBB@CBCBBBCCCCCCCCCCC@CCBB>A@CCBBAB>B@CCC?BBBDDCCC=AAAABB?BB???@?BBCCC=@@@999888.9??CAA@BBA?>586:>>?9=:>ACCC@DDBBBBB=?=?CC>CBB?BBBBBACCCC@AABBBBBBB@???>><>A@@@:=<<8<694<8::
@ATNG8:02888:06547
GATGGTAGACATATCGTACTCTCTGTACTCATTCGTTTCGGAAGAGACAGGTACGTTAATAGTTAATAGCGTACTTCTTTTTCTTGCTTTCGTGGTATTCTTGCTAGTTACACTAGCCATCCTTACTGCGCTTCGATTGTGTGCGTACTGCTGCAATATTGTTAACGTGAGTCTTGTAAAACCTTCTTTTTACGTTTACTCTCGTGTTAAAAATCTGAATTCTTCTAGAGTTCCTGATCTTCTGGATATAGTGACTCGTGCTACCATCGTTCTCCTTAAGTCT
+
5<=?ACCCBCCDBBCCCCCCBB>C>BCBCCCB?B<<;69@?C?CBBBCAA>ABBBB?C?CBBC?B>BBBBAAA@A<98999)778>988'57736BCB>BB?::9BA@>>;;;???A;AAA<A;??B>>====A>>=;??A:::===B@@@@@>><>?>9==6;6;@@??>>>@=?====2=;?=AACCC/AA;;;188;///989><?AAB/A;;;B<?:>><@@@@;;;<@7;;===@<@@A<ADA@???AABA@@>9999;5///;;48886>8<6<=>:
@ATNG8:02889:06542
GATGGTAGCTCTGCTCTGACTCTCGTACTCATTCGTTTCGGAAGAGACAGGTACGTTAATAGTTAATAGCGTACTTCTTTTTCTTGCTTTCGTGGTATTCTTGCTAGTTACACTAGCCATCCTTACTGCGCTTCGATTGTGTGCGTACTGCTGCAATATTGTTAACGTGAGTCTTGTAAAACCTTCTTTTTACGTTTACTCTCGTGTTAAAAATCTGAATTCTTCTAGAGTTCCTGATCTTCTGGGCAGACTCTCACACGCCTACCATCGTTCTCCTTAAGTCT
+
;56>;?DBBCCCDCCCDBBBCCCCDBBBCCBB>BBEE<AA@D@CCCBBBB@BCCCC?C@DCCD?C?ECCCCCCBD@DCDDD1CC@CCCB=@@@A<ABB?CC?::;CCCACBCCCBBD?DCD?C@CCCCCCCC@BBBB@DCCCBBBCCBCBDCAAA?BBB@BD>A>ABCCCCCDD=B::::.:>B<:;:::*:BBCF=BBDDECCCBB=ABAA0AAABC@B@BFACDCCCBB@B@BCBCBB@BBCE>DCCCCDBBBBBCCCD>BBC@CCCCC@BBB?C?C@BB99
@ATNG8:02891:06546
GATGGTAGCAGACGTGACAGAGCGCCAGAAGATCTAGGAACTCTAGAATAATTCAGATTTTTTAACACGAGAGTAAACGTAAAAAAGAAGGTTTTACAAGACTCACGTTAACAATATTGCAGCAGTACGCACACAATCGAAGCGCAGTAAGGATGGCTAGTGTAACTAGCAAGAATACCACGAAAGCAAGAAAAAGAAGTACGCTATTAACTATTAACGTACCTGTCTCTTCCGAAACGAATGAGTACTATGTAGAGCTCTCGCCTACCATCGTTCTCCTTAAGTCT
+
A?@@7?ABBC;66555=BA@AA>9:255<.55444493:8<<<>933-38888;;9//////#/(/////398888/89;;9999#496;7?@@2<;;7;;;;>>;;;2505>8=<<7:44449;<<<<>>>999@BA@A?AAAA;::C;@;@99.5@::<<:?7?::;;?<>=587;,77;<<6777/73>;@+BB8CBBBBBBBC?A7;;BB<>;>B@@@@BBAAA;;7;?AAB>AAA=??C??@CBCBBBBBBBBCCBBCC>AAB>::9AA?ABB?CAF??@@B
@ATNG8:02895:06542
GATGGTAGTACATGATAGACGACACCAGAAAGATCAGGAACTCTAGAAGAATTCAGATTTTTAACACGGAGTAAACGTAAAAAGAAGGTTTTACAAGACTCACGTTACAATATTGCAGCAGTACGCACACAATCGAAGCGCAGTAAGGATGGCTAGTGTAACTATCAAGATACCACGAAACAAGAAAAAGAAGTACAGGCTATTAACTATTAACGTACTGTCTCTTCCGAAACGATGAGTACTGCGTCTCACTCTCGCCTACCATCGTTCTCCTTAAGTCT
+
:566:>>>><=;;;==:4558///;)////)//999=9=7;655<9938:.4.48;4////$/)////27;///)/545:::(;;7;;@@@2?>>9<;;;55599.5/:6:::6////:<566>655=@9905::<8=>>>=9781929<?=B=<9;///)/8/736(/////(/6/33(394:====+33,/97---(-47:5;677775:566;///99/45>9=9===75537888/////69<<;;9///;;:;455:7<:5459<<<9=23.3777
@ATNG8:02903:06547
GATGGTAGCAGAGTCACTCATATCAGAAGATCAGGAACTCTAGAAGAATTCAGATTTTTAACACGAGAGTAAACGTAAAAAGAAGGTTTTACAAGACTCACGTTAACAATATTGCAGCAGTACGCACACAATCGAAGCGCAGTAAGGATGGCTAGTGTAACTAGCAAGAATACCACGAAAGCAAGAAAAAGAAGTACGCTATTAACTATTAACGTACCTGTCTCTTCCGAAACGAATGAGTACAGAGAGTACGATATGTCTACCATCGTTCTCCTTAAGTCT
+
;54:3:>:<<BA@@CB:;6=?:>@A;;89@AA@A<A:ABCAA@C@CE@B?@@>>=??>,?8===985BBCDD<;;AC>>>+@A=>4999&9@@=@BBB@@<9:2:>;;4;A@;@ACBCCBBBCCCAAB@@<A;;;7;?>?A@AA=A>C;;6:AA>AC@A>ABAAAB;::39=;5;>;;;3;7728CCCD3BB?BBBBBA>::0815=AA<A=@>@A@?BB@::9:48:??C<A??<??:::AAAAABBAAA???AAAAABBB@<?>=>@6;;;+/)/69///
@ATNG8:02905:06521
GATGTAGACATATCGTACTCTCTTACTCATTCGTTTCGGAAGAGACAGGTACGTTAATAGTTAATAGCGTACTTCTTTTTCTTGCTTTCGTTGTATTCTTGCTAGTTACACTAGCCATCCTTACTGCGCTTCGATTGTGTGCGTACTGCTGCAATATTGTTAACGTGAGTCTTGTAAAACCTTCTTTTTACGTTTTACTCTCGTGTTAAAAATCTGAATTCTTCTAGAGTTCCTGATCTTCTGGTATACACACTCGCTTCGCTACCATTCGTTCTCCTTTAAGCGATCACCTACTGCCCACGGAA
+
@@@CBBDDCCBCBCCCCCDCECD@CBCCCCACCCC>BB?C@CCBBCBB>A@@A@6:8:?@D=B>BAADCBBAA?BC===+BB7BAA@8>DD?@@?B?BB>ABADAB?CAA@C@==8=>>:>;@>>>>@?@7:;??5;:=:::@A???AA@@@@=888<??;@;888>>=<;;5777==,:/6-55666(5:////&/35../887947878'5///:0608?;?A:88<;8:9>;88//,/885;A<>>;;::==>//-/=98<A=::7:@A9;::0//(/38///668836656555.32205,
@ATNG8:02859:06564
GATGGTAGCGCATATCAGCGCAGCCCAGAAGATCAGGAACCTAGAAGAATTCAGATTTTTAACACGAGAGTAAACGTAAAAAGAAGGTTTTACAAGACTCACGTTAACAATATTGCAGCAGTACGCACACAATCGAAGCGCAGTAAGGATGGCTAGTTTAACTAGCAAGAATACCACGAAAAGCAAGAAAAAGAAGTACGCTATTAACTATTAACGTACCTGTCTCTTCCGAAACGAATGAGTACGTGTGCGACGTGTCTCCTACCATCGTTCTCCTTAAGTCT
+
<>=@=::>>BBA;;;>=999BBBB@8CC?@DCCCCDAC>@=@BDB?BB?B?BCCBCCDD3D?@@?BABBB???9?A??@@@0@B@A<BB@3@;;7;CCCCCBBA<@=AB@BDD@DBB@@@CCBBBCCCBBB@BAAB?BBBBBBCB?A>C;;8;CCCDH=B?BCCCCC?AA=AC?<?=9988-8<=;AADCC3B@?B><>:@ABB?B?ABCC=A=????@<???A@AB=A>AAA;@BA>AAAA;;;@@:::@@@@??:::AA?BBB?B???A=@@@4:4::?ABB
@ATNG8:02859:06576
GATGGTACGCTATACGTAGTATCTATGTACTCATTCGTTTCGGAAGAGACAGGTACGTTAATAGTTAATAGCGTACTTCTTTTTCTTGCTTTCGTGGTATTCTTGCTAGTTACACTAGCCATCCTTACTGCGCTTCGATTGTGTGCGTACTGCTGCAATATTGTTAACGTGAGTCTTGTAAAACCTTCTTTTTACGTTTACTCTCGTGTTAAAATCTGAATTCTTCTAGAGTTCCTGATCTCTGGGATGTGTAGCGCAGTGCCTACCATCGTTCTCTTAAGTCT
+
:7:@;A0//:<558-/////77/555559:;><B>BBBB9AA5;4::4@;?;9=AA@A>A9;;99236::;AB<<;;6::===+::.3388.7?7:19;=/787;<::?B;==BBBA??<;==8=5;;888?AA<@@@B=@;;;>>>>@>==>>963----(--(-0569977999-..;99+53839<<<=/<====7<>?><9;<<<1988)5:::=;A<@@<A663---(-0333>///99@066==>::::::7:856-336(---22,2258384...3
@ATNG8:02864:06561
GATGGTAGCTCGCTGATGATATCTCCATAAGATCAGGAACTCTAGAAGAATTCAGATTTTTAACACGAGAGTAAACGTAAAATGAAGGTTTTACAAGACTCACGTTAACAATATTGCAGCAGTACGCACACAATCGAAGCGCAGTAAGGATGGCTAGTGTAACTAGCAAGAATACCACGAAAGCAAGAAAAAGAAGTACGCTATTAACTATTAACGTGCCTGTCTCTTCCGAAACGAATGAGTACGAGAGAGCACACGTGTCTACCATCGTTCTCCTTAAGTCT
+
9;<G?ABCCCECC@ABBDBBCCGCC@BCG@BBBB@@=@?BBBCCCD@CDAD?AAABBDCE3B>AABBAABAABA;>?@@@@7A@?<?=AAA;BELACBBBHHHBB?B@DD@CBB@CCCCCDBBBCCBBBCBB@BCBB?BBBBBBBB?B?C@@>@CCCCCCC?CCBAAB?BC?CAC?BBBBA7?9949BCCC2CC?C>>:::AAA<A<A@:94:99:ACE@CCBBB;:;;@EED;BBB>AAACAAACCAAABBBB===BCBBA@BA>BCCA?<?<>9>?B?BA@B
@ATNG8:02866:06551
GATGGTAGTATAGAGCTCTACATAGTACTCATTCGTTTCGGAAGAGACAGGTACGTTAATAGTTAATAGCGTACTTCTTTTTCTTGCTTTCGTGGTATTCTTGCTAGTTACACTAGCCATCCTTACTGCGCTTCGATTGTGTGCGTACTGCTGCAATATTGTTAACGTGAGTCTTGTAAAACCTTCTTTTTACGTTTACTCTCGTGTTAAAAATCTGAATTCTTCTAGAGTTCCTGATCTTCTGGGCAGACTCTCACACGCCTACCATCGTTCTCCTTAAGTCT
+
9:<B?BBCCCC?@ACCCCCCGCCBBCCCCCBC@BBBB<BB?C=?@BDCCB?BCCAB<B?AAAB?C=?@@BBBBAB@BCBBB3BB@BBBB:>A?@=ABB?CC?A@ABBB=AA==AAAA<@@@<>;>A@;;<>>=A??<=??AAAAA>>>@>?>>>>:6889<<8=:=@@AA@AAA:>>>DD;D9<9<@DDD/C?>??7?A?=;=B><=:>AAB/A??>@<@=AA;@@AA>==<A=CCAAAA9==>>7>888;;>>>@???>>:?AA<?>>>@<@@A=A9><==;>
@ATNG8:02884:06555
GATGGTAGGTGCACATGAGTGTATCTAGAAGATCAGGAACTCTAGAAGAATTCAGATTTTTAACACGAGAGTAAACGTAAAAAGAAGGTTTTACAAGACTCACGTTAACAATATTGCAGCAGTACGCACACAATCGAAGCGCAGTAAGGATGGCTAGTGTAACTAGCAAGAATACCACGAAAGCAAGAAAAAGAAGTACGCTATTAACTATTAACGTACCTGTCTCTTCCGAAACGAATGAGTACCTCTCAGACGCTCGTCCTACCATCGTTCTCCTTAAGTCT
+
;56?;AED@C@AACCCCDCCCCBBCCCCC@BA@@AA?B?BCC@BAA?BC@D@BBA??>??0@?BBCDCCCBCED>DDAAA??0?@=B:@@@9@AA>BCCCCCC@@<A?AB?BBB?BBCACBBBDCBBBECCD@DECC>AACBCCBB?C@CDC@CCCCCBCD@BCBA?@?CC@BBB=?>>=<3=9939>>@@2@B?B:::BBBBB?B?BB?B<?<?ACBC@BCCCBBB?B>BBC>BCE@CBBBCBB?BAABBBBAACCCCBB@BBB?BBBBD?BBB>A>@@DCAA
@ATNG8:02896:06588
```
