## Supplementary material for "Massive Multiplexing Can Deliver a $1 Test for COVID-19": Fastq files for Ion S5 analysis of 24 indexed plates: E-gene_Plate01_Rep1_IonCode_0102.filtered.fastq (part 37 of 54)

```
GATGGTAGCGCACACATAGATACAGTACTCATTCGTTTCGGAAGAGACAGGTACGTTAATAGTTAATAGCTGTACTTCTTTTTCTTGCTTTCGTGGTATTCTTGCTAGTTACACTAGCCATCCTTACTGCGCTTCGATTGTGTGCGTACTGCTGCAATATTGTTAACGTGAGTCTTGTAAAACCTTCTTTTTTCGTTTACTCTCGTGTTAAAAATCTGAATTCTTCTAGAGTTCCTGATCTTCTGGGTGTATCAGCGAGTATCTACCATCGTTCTCCTTAAGTCT
+
A;:@8=9<9CBBCCCCCCDBBB;66>===<;?7?<<?7==:B<CECAABC?CCCBB?B=@@=A9B@DCB;;;A>=9344444$4:8>>??7BBCC@BB@;<<,00/88<9<B@??;AB>ABB=A>BBFGJIJJ@BBBCACCCICBCBCCBBBCCCD?B;;6;C<@=@;;;BCC;;99@CCC9@:?;::;;;;%:@@A8C?C@>B==6626?>C+B<?<B?B?BB?@??ECCF@C9::AC<<7<;;D=CCBBB;;;CCA@ACBBBBB@CCFDD@BBD?B?C@CBAA
@ATNG8:02904:06593
GATGACATACATACGCGCCAGAAGATCAGGAACTCTAGAAGAATTCAGATTTTTAACACGAGTAGTAAACGTAAAAAGAAGGTTTTACAAGACTCACGTTAACAATATTGCAGCAGTACGCACACAATCGAAGCGCAGTAAGGATGGCTAGTGTAACTAGCTAAGAATACCACGAAAGCAAGAAAAAAGAAGTACGCTATTAACTATTAACGTACCTGTCTCTTCCGAAACGAATGAGTACGTGTGCGACGTGTCTCCTACCATCGTTCTCCTTAAGTCT
+
889B@@;@::@B?AABB<7;;;:@>BBBL@C@BB;AA;=9==2516=;;@EEF1A<?BA;;5559544)4:45555$5;496;>?0<==<===CB@@>>;@-00390/)44433399;:<;@<=>B?BBCC?@A;<<:AB;@=9:97?>??@:::;;00////7<=:>C@;=BCBC=?><:994494#771788@?<BB=?C====<8=<@///>;///???@=B????:?BB@BBAA@@>@99:BBBB@@?>>?AB?BBB?B???B?BDD@D?B>BBBB
@ATNG8:02857:06605
GATGGTAGGCGTGTGAGAGTCTGCCCAGAAGATCAGGAACTCTAGAAGAATTCAGATTTTTAACACGAGAGTTAACGTAAAAAGAAGGTTTTACAAGACTCACGTTAACAATATTGCAGCAGTACGCACACAATCGAAGCGCAGTAAGGATGGCTAGTGTAACTAGCAAGAATACCACGAAAGCAAGAAAAAGAAGTACGCTATTAACTATTAACGTACCTGTCTCTTCCGAAACGAATGAGTACGTGTGCGACGTGTCTCCTACCATCGTTCTCCTTAAGTCT
+
;9:C:@BB=::6@=BBCCDBBBBBB>CCE@CBBCBC@C=A@BBA@@<AA;@:@B@@@DDE3B?BBBCBAAAE?B?@??EECC3??;?<@@@6A@@=@@@@@@@@@=<8<A7;8@=B??>>>?AA888?;;;>:=>??<?@@A@???=A=<;?@BCBBBECB@BB>>BC@CD@CBA<@?:::,9=:456666'55-5:<;@?A@@<@<ABCC<B=BB788:=<=>=>==A=A=>1900*0000;A>?>>>887>;;;>A>>>====<>>?BC=>??9=5:7;BAA
@ATNG8:02859:06606
GATGGTAGTGTGTCTCTGAGAGTAGTACTCATTCGTTTCGGAAGAGACAGGTACGTTAATAGTTAATAGCGTACTTCTTTTTCTTGCTTTCGTGGTATTCTTGCTAGTTACACTAGCCATCCTTACTGCGCTTCGATTGTGTGCGTACTGCTGCAATATTGTTAACGTGAGTCTTGTAAAACCTTCTTTTTACGTTTACTCTCGTGTTAAAAATCTGATTCTTCTAGAGTTCCTGATCTTCTGGAGATATCATCAGCGAGCTACCATCGTTCTCCTTAAGTCT
+
555>?>@CDBBBBDCC=BABCCCDCFBBBCCC?AABD>CC?B@BBBBBCC@BBBBB@C@BCCGAH@BBBDCCDCC?BBBBB5BB@CBCC=CB@@=@BG@CCAABBBAC@BCCCCGCC@CCC?B@ACCCCCCCBDDCC@BBBAAACCC;;;CCCCC?A;;8;C?B?BBBBBCBCBAECCBC:C@E>;;;;;*;B@A@<B@CDEAAACCBJDJJ2EAAACKEFF@CBCBBCC@CA@A@CCC>BA@<A;;;ACBBCCC;;<CBAABCACCBDC?B;;8<?B?BCAA
@ATNG8:02870:06634
GATGGTAGGACGAGCGTCTGAGAGGTACTCATTCGTTTCGGAAGAGACAGGTACGTTAATAGTTAATAGCGTACTTCTTTTTCTTGCTTTCGTGGTATTCTTGCTAGTTACACTAGCCATCCTTACTGCGCTTCGATTGTGTGCGTACTGCTGCAATATTGTTAACGTGAGTCTTGTAAAACCTTCTTTTTACGTTTACTCTCGTGTTAAAAATCTGAATTCTTCTAGAGTTCCTGATCTTCTGGGCAGACTCTCACACGCCTACCATCGTTCTCCTTAAGTCT
+
:56>;>CC@B;;6699AABAABDC@BCCCC;;;;CCD>BC?B@CCCBCCC@CBBBCBDBDDCC@C@CCCCBBACC@CCDDD3DC@BBCF@CBBB@BCGAJM@CCBCCC@CCCDCCCC@CCC@B@CCCCCDDD@DDBB?CEECCBBCCCCBBACCC?BAA?AC@C>AABCCDCBB@BCCCB;C@C>BBBBB2BDDCC>CCBCBCCCCC@CDDD5EA@AC?C@CB?BCCCCCC@C@CBCBBB?AABB>CCCCCCCCCBBBCCD@BBC>BBBBB?BBA?B?B>BBAA
@ATNG8:02877:06627
GATGGTAGCGAGCGAGTGTGTATACCAGAAGATCAGGAACTCTAGAAGAATTCAGATTTTTAACACGAGAGTAAACGTAAAAAGAAGGTTTTACAAGACTCACGTTAACAATATTGCAGCAGTACGCACACAATCGAAGCGCAGTAAGGATGGCTAGTGTAACTAGCAAGAATACCACGAAAGCAAGAAAAAGAAGTACGCTATTAACTATTAACGTACCTGTCTCTTCCGAAACGAATGAGTACGATGAGAGAGCTCTCTCTACCATCGTTCTCCTTAAGTCT
+
9:;C@BCCCBCAAACCBBDDDD@ABACGC@DDDCAA@C@BBCCCCB>BC>B>BBCCBBBB5@?ACCCCCCCCCC;BB;;;;;*;A<@4;;;*;BB@DBABCDEBB?B@BB?BCC@BBBAA@CCCCCCCCCCC@CCCC?BBBBCCBB?B@DAA?ABBCCCCD?BBBBCC?AA?BDF=??A@?8AAA>ACCCC2CC?A??@CBBAB?B>AABF>A>ACEAA=AD;;;;;6;@BBD@CBC?CCCCCBCBBBBCCBBBBBD>>>>>>BC>B@ABD?B8959=A=A>>>
@ATNG8:02879:06642
GATGGTAGCTCGCTGATGATATCTCCAGAAGATCAGGAACTCTAGAAGAATTCAGATTTTTAACACGAGAGTAAACGTAAAAAGAAGGTTTTACAAGACTCACGTTAACAATATTGCAGCAGTACGCACACAATCGAAGCGCAGTAAGGATGGCTAGTGTAACTAGCAAGAATACCACGAAAGCAAGAAAAAGAAGTACGCTATTAACTATTAACGTACCTGTCTCTTCCGAAACGAATGAGTACTACTCTCAGAGACACACTACCATCGTTCTCCTTGAAGTCT
+
599C?BCBBCACBCJCCC@@ACB<<8;CF?AACB;:7;?AAC@C@F@C@?B?::9AABBC3C?BBB??>AA@@@;?9;6>??+=<7<.999&59949<@@5665605:==8B??;?BAABCBCBBBCCBCBB@BCCD?AAA@@?;;6;@B;;8;AB@BCBC@CCBBBCA@@=?AA39:??>8??=9?@@??.??:?ABBBBBA@;?;::<;3939=::9=ADAAB;;6;>;;;6:@@=ABCCCCCC9::??CADAA:9:99?DBB?@<<-.)..-)-)--08//6
@ATNG8:02880:06602
GATGGTAGCACGAGTCACTCATATCCAGAAGATCAGGAACTCTAGAAGAATTCAGATTTTTAACACGAGAGTAAACGTAAAAAGAAGGTTTTACAAGACTCACGTTAACAATATTGCAGCAGTACGCACACAATCGAAGCGCAGTAAGGATGGCTAGTGTAACTAGCAAGAATACCACGAAAGCAAGAAAAAGAAGTACGCTATTAACTATTAACGTACCTGTCTCTTCCGAAACGAATGAGTACAGAGAGTACGATATGTCTACCATCGTTCTCCTTAAGTCT
+
;59B;>CCC>??=>>??>CCBAABC@CCC@CECC;;9<>CDDCC@@?@@?C?BB@@@BBB3C@CCBBCCBA??>7<=;;;;<*<@=>5:::&9@@=BCCCCCCEB?@>::6:@@;@@@ABBCBEDFCBBBBB?BB@@=A@??AA@?=A@CBC@CBBBCE@@=@A???A=AC?BBB>AA??>5?==:?CCCC3CC@B::9CB@?:6:5;?CC5;6;;@BA?BA@@AAB<@>?CB>BBB?A@ADDEBBAABBDBBAACBCBBBBB@A?B888>;888;?:=:>;88
@ATNG8:02881:06611
GATGGTAGCTCGGCTGATGATATCTCCAGAAGATCAGGAACTCTAGAAGAATTCAGATTTTTAACACGAGAGTAAACGTAAAAAGAAGGTTTTACAAGACTCACGTTAACAATATTGCAGCAGTACGCACACAATCGAAGCGCAGTAAGGATGGCTAGTGTAACTAGCAAGAATACCACGAAAGCAAGAAAAAAGAAGTACGCTATTAACTATTAACGTACCTGTCTCTTCCGAAACGAATGAGTACTGTATCTATGTGTGCGCTACCATCGTTCTCCTTAAGTCT
+
88444///99//)/779<<AB@@B:;49BA=ABCB;;6;?;;;BBBA6999?377<77777$359::<<<<A8;<5<9;<<<<$:;<<2555&5<<5<=<;A@B9;8;?AA>BBA=@ACCCCCDBDCCCCCCC@CCCB?DBCABBCC@DACBB?@@@CBC@A?@BAA??>@F@BBB=@=?@?7?00)000000%0<9=@?944??=58<87;;4>8>>DBB=@@;::?@:@:===6;;?=988?<<<778<==;;<@747??@><8:6?=99=8=::5=6A6:225
@ATNG8:02881:06643
GATGGTAGACATATCGTACTCTCTGTACTCATTCGTTTCGGAAGTAGACAGGTACGTTAATAGTTAATAGCGTACTTCTTTTTCTTGCTTTCGTGGTATTCTTGCTAGTTACACTAGCCATCCTTACTGCGCTTCGATTGTGTGCGTACTGCTGCAATATTGTTAACGTGAGTCTTGTAAAACCTTCTTTTTACGTTTACTCTCGTGTTAAAAATCTGAATTCTTCTAGAGTTCCTGATCTTCTGGTGAGATATGCATGATGCTACCATCGTTCTCCTTAAGTCT
+
554<7=BBCCBCBBDCCCCCHCCCA<@CCAAB?BAAF=A><>;0/////;<8=BABB@C?BAA@?C>BABBCBBBB>BBBAB2?=6=::8.7=>?3:7B?CD?CCCDBB>=>===A>><>AB=B=???;;<??=A@@?:>>BC@>>>;:;A>==881888;==5;7;>>BAAAAB<A@@@@3?8=9=>AAA/AAAAD6:;?>>>BC>>:=AAA/A??>A=A=A>9>>AAAAA<A:AAAA;;7;>@;;=>>A;;;AAA>>>A;<>AA<?::;C=AA=7;5;5;666
@ATNG8:02896:06643
GATGGTAGAGAGAGCTCTCTCATCGTACTCATTCGTTTCGGAAGAGACAGGTACGTTAATAGTTAATAGCGTACTTCTTTTTTCTTGCTTTTGTGGTATTCTTGCTAGTTACACTAGCCATCCTTACTGCGCTTCGATTGTGTGCGTACTGCTGCAATATTGTTAACGTGAGTCTTGTAAAACCTTCTTTTTACGTTTACTCTCGTTGTTAAAAAATCTTGAATTCTTTCATAGAGTTCCTGATCTTCTGGCGCTCTGTCACGTCTGCTACCATCGTTCTCCTTAAGTCT
+
966>:>;9:BAABCC;96<<<99995556>AC>C9996;B?DACCCCCCC?CCC??=@?BBBC?B?AABCDDDA@;99:9::#7;48=@@@6999>A?>=@@,//633505977>@@A7:::<?5:6889//.0787;:>AA@??AA@???>;;9?797:9==08.6>?>?A?86.277;;.92737::::*7555=199:957//).7266666$6..(.5052.22'2225788:49:<62555/55:4555653...5598555::69/559//(/6538385@?@@
@ATNG8:02899:06635
GATGGTAGTAGTACACTAGTCATACCAGAAGATCAGGAACTCTAGAAGAATTCAGATTTTTAACACGAGAGTAAACGTAAAAAGAAGGTTTTACAAGACTCACGTTAACAATATTGCAGCAGTACGCACACAATCGAAGCGCAGTAAGGATGGCTAGTGTAACTAGCAAGAATACCACGAAAGCAAGAAAAAGAAGTACGCTATTAACTATTAACGTACCTGTCTCTTCCGAAACGAATGAGTACGTGTGACGTACGTGAGCTAATCGTTCTCCTTAAGTCT
+
;59D9=BBBBCCCCCBCCCCCBBCE?BBC@BC@@@B@B@CCCDDCB=BC@D@CBBBBBBB5B@DDBABDCDAA@8=?9;;;;*;C@C=@@@9@CC@CCCCCCCCC?B>???@CB?BBAABBBBCCBBBBBBC@BBBD@BBA@ABCC@C@CBB@BCCCCCCC?BBBAAA?CC@?@?<?>BBA:@@@=@AABB3BD?B>>>CD>>><@;?@@@<@<A@CBC@CBBBA@@=?=?CC>CCDACAAAACCBBBBBCCCCBAAABBBBBC@CFBA=@?=9<2919@@@
@ATNG8:02870:06658
GATGGTAGTGTCATATGAGAGTGTGTACTCATTCGTTTCGGAAGAGACAGGTACGTTAATAGTTAATAGCGTACTTCTTTTTCTTGCTTTCGTGGTATTCTTGCTAGTTACACTAGCCATCCTTACTGCGCTTCGATTGTGTGCGTACTGCTGCAATATTGTTAACGTGAGTCTTGTAAAACCTTCTTTTTACGTTTACTCTCGTGTTAAAAATCTGAATTCTTCTAGAGTTCCTGATCTTCTGGTCTACTACACTGTACTCTACCATCGTTCTCCTTAAGTCT
+
@@@DACCCBBBBBBCCCCCCCCBBBBBCDCBB@BBBC=BC@C?BBDDCCCADDCEF@C@CCDE@DBCBBBCDCCB?CBDDD0GC?DCCC=BBBB?BBC@CG>AABIDF?BBCCCCCC@CCC@C@CBBBCBBB?CCCC@CBCBBDDECCCBBBBBC@DBB?BC@C?ABCCBBBCB?BCCFG;C?A=@@@@@0?BCCC=??CCBBBB@@=ABBB2BBBBB@B@CCBCCCCCBB@B@CCCCBB@BBB?BBBBCCCCBBBCCCDCCCCB?B@BBA?ABB?B@B@CBBB
@ATNG8:02899:06690
GATGGTAGCGCACACATAGATACAGTACTCATTCGTTTCGGAAGAGACAGGTACGTTTAATAGTTAATAGCGTACTTCTTTTTCTTGCTTTCGTGGTATTCTTGCTAGTTACACTAGCCATCCTTACTGCGCTTCGATTGTGTGCGTACTGCTGCAATATTGTTAACGTGAGTCTTGTAAAACCTTCTTTTTACGTTTACTCTCGTGTTAAAAATCTGAATTCTTCTAGAGTTCCTGATCTTCTGGGTCTCTCTCTCACGCACTACCATCGTTCTCCTTAAGTCT
+
@BBC?CCCCA=?;@@;9:BB>@@99655<<BA?CBCB>BDADA;;9@<?B6955555)58;;<B6;89=@9<///:6:;;;;)//+48:</66>>8=;9.55.5566>><???>BCCC@B@A6:2:@::;B9;4;99929AA::9BBAABBCCC?@=@BC=AA=B<?@BBCCCBA=?::::-9<?:59999$9:<CC<BBBA@?>==<.9999$95555.5.6<9>@@@@9?.9.94495424494,5555:<6655;9956666=155=;:55945>2924===
@ATNG8:02860:06716
GATGGTAGCGCGACGAGCGTAGACCCAGAAGATCAGGAACTCTAGAAGAATTCAGATTTTTAACACGAGAGTAACGTAAAAAGAAGGTTTTACAAGACTCACGTTAACAATATTGCAGCAGTACGCACACAATCGAAGCGCAGTAAGGATGGCTAGTGTAACTAGCAAGAATACCACGAAAGCAGATAAAGAAGTACGCTATTAACTATTAACGTACCTGTCTCTTCCGAAACGAATGAGTACAGGAGAGTACGATATGGTCTACCATCGTCTCTTAAGTC
+
8/0/27/44<?>>;AC;;;595555)5;@8@B@@<<0505=:8://)/6)/)////8:::'94999;888///(/677777'9:7;:@@G166@9>;<?:;;00,/6:;7;=?;9958;;9:;?:95::9929:99:?>999:97159:<<8<=95944<5999::<6775///496/33(333388;=534/3;;77266=8=:>??>9?9:99=?;>BA@A<<9:678:1:--)---888://(/////67333333,388874.....--2206)---
@ATNG8:02863:06744
GATGGTAGTATCTGCACACTCTGTCCAGAAGATCAGGAACTCTAGAAGAATTCAGATTTTTAACACGAGAGTAAACGTAAAAAGAAGGTTTTACAAGACTCACGTTAACAATATTGCAGCAGTACGCACACAATCGAAGCGCAGTAAGGATGGCTAGTGTAACTAGCAAGAATACCACGAAAGCAAGAAAAAGAAGTACGCTATTAACTATTAACGTACCTGTCTCTTCCGAACGAATGAGTACGTGTGACGTACGTGAGCTACCATCGTTCTCCTTAAGTCT
+
569C@CCBCBBCCCBCCCCHCCCBBACCCADBBBBB@C?DCCCCBE?CC?B@CCBBBBBA2B@BBACDCBBBBB=@@=???@,?B>D5;;;.;AB?BCCCBFCCC@B?BB@CBB@BCCABBCCDCCCCCCCD@B@@@>AAABBBBB?B@C@@?@DBBBCCC@AAABBB?BB@CBB????AC=A??>?@@@@2@@>BAAACCBB@=B;>>>>;><A=A::7:AAAACC?B>AA@BBB@BAACBBBBBBBB@@@BBBCAACCCBBB?BBBBB?AAA=A>A@CDCC
@ATNG8:02864:06726
GATGGTAGCTATACGTATATCTATGTACTCATTCGTTTCGGAAGAGACAGGTACGTTAATAGTTAATAGCGTACTTCTTTTTCTTGCTTTCGTGGTATTCTTGCTAGTTACACTAGCCATCCTTACTGCGCTTCGATTGTGTGCGTACTGCTGCAATATTGTTAACGTGAGTCTTGTAAAACCTTCTTTTTACGTTTACTCTCGTGTTAAAAATCTGAATTCTTCTAGAGTTCCTGATCTTCTGGACAGAGTGTGCAGATACTACCATCGTTCTCCTTAAGTCT
+
:;;C@FCCCCBBCCCBDFCCCBBAAABBBFIGBD:999;C?CBCDBCCCC?CCBBB<?>@DDD>A>AABBBBCBB?:999:(8B8A8982:A?>=?AA?CC?989CCC>BBBBCBBB?BB><@=A@@==>==:>@@@;?AABAAA@@@AAB????=:::<>><><@ABA??>AB7;;?@?5?=B:=<AAA/AA>>>9>:::@@>>??=ADDD/?:;;?=B=@@;@@@B?>?<A<AAA?>>6:8><@@>???@@@@@;;;;B@@@B=C@====B>>:=<?=B;;:
@ATNG8:02870:06734
GATGGTAGAGTACAGTGTAGTAGACCAGAAGATCAGGAACTCTAGAAGAATTCAGATTTTTTAACACGAGAGTAAACGTAAAAAGAAGGTTTTACAAGACTCACGTTAACAATATTGCAGCAGTACGCACACAATCGAAGCGCAGTAAGGATGGCTAGTGTAACTAGCAAGAATACCACGAAAGCAAGAAAAAAGAAGTACGCTATTAACTATTAACGTACCTGTCTCTTCCGAAACGAATGAGTACAGAGAGTACGATATGTCTACCATCGTTCTCCTTAAGTCT
+
;::@?BCBDCCCCAAACCCHHDCA@?BBD?BBD@@?>@<>BB;;9A?AA<?:9:8837373#34;<<::<>>::A;=;@@>==,4;698@BB8BBB@BBBBBBBCB?B@DE@BAA?A@@ABBCDCCCBCCCCC@BBBB?BBBBBBBA>B?CCC?BDCCCCCC?A@@CAA?AA?@?A<?????8=>>;99::9:%:>;=:7:BBB??<><>?AA:>:<CB;;:;C@@@BB?C?ABB=BBB?BBAABCCCCCAAACABBBCB@BAA@BB>>>A@@;?::5:6<8>:::
@ATNG8:02877:06707
GATGGTTGGTGCACATGAGTGTATCCAGAAGATCAGGAACTCTAGAAGAATTCAGATTTTTAACACGAGAGTAAACGTAAAAAGAAGGTTTTACAAGACTCACGTTAACAATATTGCAGCAGTACGCACACAATCGAAGCGCAGTAAGGATGGCTAGTGTAACTAGCAAGAATACCACGAAAGCAAGAAAAAGAAGTACGCTATTAACTATTAACGTACCTGTCTCTTCCGAAACGAATGAGTACGAGAGTCAGAGCAGAGCTACCATCGTTCTCCTTAAGTCT
+
@@AD?D@D@ABABCCCFCCCCCBCC>B@D@CCCCA@>A@CCCCCCC<@B@CACCCBBBBB1B@CCCEEBABBBB<BCCCDCC2CB@C@CCC;ABB?CABABBBBB?A?AA=ACA<??AABBCBBBDCC:;:F@CCAA?BBEDDAA@?C@C@@>@BBBBBBB@BBBBAA>AB?BBB?BCCCC>B9978DCDC3BB@B>>>BB@A<;@<=>@@;?=?ADA@>@B@@A@@=@@BBB=BAA>AAADBCBCCCC@@@CCCCBBBAAAC7757BB??;>7728:?<A=>>
@ATNG8:02882:06744
GATGGTAGTACATGATAGACGACACCAGAAGATCAGGAACTCTAGAAGAATTCAGATTTTTAACACGAGAGTAAACGTAAAAAGAAGGTTTTACAAGACTCACGTTAACAATATTGCAGCAGTACGCACACAATCGAAGCGCAGTAAGGATGGCTAGTGTAACTAGCAAGAATACCACGAAAGCAAGAAAAAGAAGTACGCTATTAACTATTAACGTACCTGTCTCTTCCGAAACGAATGAGTACAGAGAGTACGATATGTCTACCATCGTTCTCCTTAAGTCT
+
@@@C@CCCCCCD@@@DBCCC9;;EDACCC@CBBBBB@BACECBBDD@BB?B?BBBBBBBB5B@BBBCCBCCCCC>CCBBBBB5BA?C4:;:6;CC?BCCCECCBC?C?CC@BBB@BBBBBBBBBBBBCBBBB@CCAB@BBCCCCBC>B?CBA>BCBBCCCC@DBB@BB?CC?CAB>AA?==8>>>999998(:A?CA@ADCCBB<><?@BB=@=ABAAA@BCBBCBBAD?BAD>CCC@BBBBBBBBBAABCCBABBBB@BBBBBB>BBCAB<>=B?B;A?@577
@ATNG8:02890:06711
GATGGTAGCACACGAGATCTCATCGTACTCATTCGTTTCGGAAGAGACAGGTACGTTAATAGTTAATAGCGTACTTCTTTTTCTTGCTTTCGTGGTATTCTTGCTAGTTACACTAGCCATCCTTACTGCGCTTCGATTGTGTGCGTACTGCTGCAATATTGTTAACGTGAGTCTTGTAAAACCTTCTTTTTACGTTTACTCTCGTGTTAAAAATCTGAATTCTTCTAGAGTTCCTGATCTTCTGGGTCTACGCTCGTCGCGCTACCATCGTTCTCCTTAAGTCTAATACCCGAA
+
555:5;CECFBB@B@=@ACCAA;>=B956A:;4;B@A=@C?C?B@BFEDD@EEBBB@B@BCBB?B;::BDA@@;B9BEEEG2@?6@==>5=<;:+0/:66:6;<<8AC589BBAAAB?CBA@B=BB;;;=>?<A>?>9=<::;????>>>?>::=5///7<<171::;A===@A5:;;;:/:4:4::::;+;==BE8>>>>==>>8818=>>/>===A=A=AA<AACA>==<B=>>>>::3::::1;=<=>AA???A:;;=;;;=9>>???=>>=;?>@9<<7//(/664...(
@ATNG8:02890:06714
GATGGTAGCATCATGCATATCTCACCAGAAGATCAGGAACTCTAGAAGAATTCAGATTTTTAACACGAGAGTAAACGTAAAAAGAAGGTTTTTACAAGACTCACGTTAACAATATTGCAGCAGTACTCACACAATCGAAGCGCAGTAAGGATGGCTAGTGTAACTAGCAAGAATACCACGAAAAGCAAGAAAAAAGAAGTACGCTATTAACTATTTAACGTACCTGTCTCTTTCCGAAACGAATGAGTACTGCGTCTCACTCTCGCCTACATCGTTCTCCTTAAGTCT
+
BCBC@DCCCCCCCCCCBCBCCCCCC?BCC?CCBBBB?B@CDCCACA?AA?A?CCCBBBBB3B?CCAAADBBAAB<CBABBBB5AA=A5;;::.;CC@FCBCDDDCC?B@CD?BBBACBBAABFGCCEBCCCCC@DDCD?BBBBBBBB@C?CAB?BCCDCCBD?CCCBBB@@A>ABB;>>9999-9==9999999%9?<=A@BBBBBA5837<9:7,837>BAA=@@BCA;;;.;=AAB<BCC>A@CCBBBCBCCCBDCBBBCCB@A>@CFECCCB=@@@==9>;@000
@ATNG8:02903:06739
GATGGTAGTATATCGCGTCGCTATCCAGAAGATCAGGAACTCTAGAAGAATTCAGATTTTTAACACGAGAGTAAACGTAAAAAGAAGGTTTTACAAGACTCACGTTAACAATATTGCAGCAGTACGCACACAATCGAAGCGCAGTAAGGATGGCTAGTGTAACTAGCAAGAATACCACGAAAGCAAGAAAAAGAAGTACGCTATTAACTATTAACGTACCTGTCTCTTCCGAAACGAATGAGTACACATCGTCGTGTCGTGCTACCATCGTTCTCCTTAAGTCT
+
;56>;@BBDCCCBCBCCDEDGBBBC@CBB?BACA@A?A@CGCAAAFACC?CABBCCBCFG5C@CCCCCCFCAAA:9:;ABBB2AC@C5;;;.;BB?CCCCCCCCB=A?@@<@BC?BBBCCBBCDFGDBCDCC?BBAA?BBBBBBBA=A?B::9:DBBACCD@AAACBB?AA>ABA:???==5<>>;::9:9(:A?BBBBCBB@A<><>@AB7;7;>BAB?BBBCBBB?B?CDD=AAA?CCBAABBBBB@@AABCCBABB@@?CCE@BBBCB?BBB?B<><?CAA
@ATNG8:02872:06792
GATGGTAGGCACTGCGCACACATCCCAGAAGATCAGGAACTCTAGAAGAATTCAGATTTTTAACACGAGAGTAAACGTAAAAAGAAGGTTTTACAAGACTCACGTTAACAATATTGCAGCAGTACGCACACAATCGAAGCGCAGTAAGGATGGCTAGTGTAACTAGCAAGAATACCACGAAAGCAAGAAAAAGAAGTACGCTATTAACTATTAACGTACCTGTCTCTTCCGAAACGAATGAGTACTACTCTCAGAGACACACTACCATCGTTCTCCTTAAGTCT
+
;5CC;BBB?C@A9:549;<BCBCCC=EBB?B>BBBB?B@CCC;:=LACC?CABBA@@BBB3D?AACDBCBDBBB<::;BAAA2;@=@9CBC<DCD@CCCCCCDBB?B@CC?BBD?BBBBBBCDCCBBBCBBC@BBAA?AAA@CCBB?BADAB@BBBCCCCB?AAACCC?CC@BBB<??@@@8??A??????1?B?BBABCCBAA;@:?@AC<>:=?A:;7:AAABBB?B?CBD=BAA?CCBBBBCDBBAAAACCCCABBBBB??B=B???A1888187<9A777
@ATNG8:02879:06760
GATGGTAGGTGCACATGAGTGTATCCAGAAGATCAGGAACTCTAGAAGAATTCAGATTTTTAACACGAGAGTAAACGTAAAAAGAAGGTTTTACATGACTCACGTTAACAATATTGCAGCAGTACGCACACAATCGAAGCGCAGTAAGGATGGCTAGTGTAACTAGCAAGAATACCACGAAAGCAAGAAAAAGAAGTACGCTATTAACTATTAACGTACCTGTCTCTTCCGAAACGAATGTGTACGAGAGTCAGAGCAGAGCTACCATCGTTCTCCTTAAGTCT
+
;56B;BBB@CBCBBBBCCCDEBA@@>@BC@CCCCAA>A@CCCCCCC?CC@C@BCBBCCBC1B?CCBBBCBBCDE>CCCCBBB5BC=C=BBB<BCCDC@@@CCCCC>@<AB?BCCACBBBBCCCCCCBBBBCD@CCCC=BBCBCBBB>C?BAC?BBBCCCCB?ABBBBB>BC>BBB>BB@@?:@@@=AEDDC/CC?C?>?CDDDC5:7:AAA7;4:AB@A?ACBBBBB@C@DCC>CCD?BACA@ACCBBAABBBBABABC>?=BBB?BCB@?9=7739=A=A>>>
@ATNG8:02880:06766
GATAGTGTCATATGAGAGTGTGTACTCATTCGTTTCGGAAGAGACAGGTACGTTTATAGTTAATAGCGTACTTCTTTTTCTTGCTTTCGTGGTATTCTTGCTAGTTACACTAGCCATCCTTACTGCGCTTCGATTGTGTGCGTACTGCTGCAATATTGTTAACGTGAGTCTTGTAAAACCTTCTTTTTACGTTTACTCTCGTGTTAAAAATCTGAATTCTTCTAGAGTTCCTGATCTTCTGGTAGAGCGTGCATATATCTACCATCGTTCTCCTTAAGTCT
+
::;CCC?AADCCCCCCCCCCG@@@BAA;96;@AA<BCGD?BBCCBBB?BBCCCG@GEBBB@B@BCGDCCCCD?BBEFD1BB>ABBE>CCCC@CDF@CC@BBBCCL@BBCCCCCD@CCC?B?BCBCBCFDBCCBB?BBAAACBBBBBBABB@@=@BA?BB>A=BABBBBGAA=@;;;;.;<@=ABBBB2BBBBB=BBCBBCBAAA?BBBB2BBBCC@CDEE?A@CCDDE?B?CBBBBB>@@C@CCCDEBBBCBCCBBBCCBCB@CBAAC@EBB?B@C@D@@?
@ATNG8:02890:06787
GATGTAGAGTACAGTGTAGTAGACCAGAAGATCAGGAACTCTAGAAGAATTCAGATTTTTAACACGAGAGTAAACGTAAAAAGAAGGTTTTACAAGACTCACGTTAACAATATTGCAGCAGTACGCACACAATCGAAGCGCAGTAAGGATGGCTAGTGTAACTAGCAAGAATACCACGAAAGCAAGAAAAAGAAGTACGCTATTAACTATTAACGTACCTGTCTCTTCCGAAACGAATGAGTACTATAGACTATCTGAGACTACCATCGTTCTCCTTAAGTCT
+
CA@AACCDDCCBBBCCCCCBBBCC=BBB@CBBBAB>B@CCCCCCC?CC?C?CCCCCCCC3B?BBBBBCCABAC>CAABBBB2BB@I7;;;6;BC@FBBBBBBDC?B?BD?BBC?CBC@@@DDDGGDCCBBB?BBBB@BCBBBC??<@?BAB>ACCCCCCB@BACAAA=BA?@?B?A@>>>7?@A?BDDCA/CC?C>>>ACADC9<:>A@@=@<@ACBC@BBAAAAA=@<???9???<?AAACCCCCCCCB???BBBBBBBDDAA>@BBBC?B??=?=A>B==>
@ATNG8:02896:06769
GATGGTAGCACGAGTCACTCATATCCAGAAGATCAGGAACTCTAGAAGAATTCAGATTTTTAACACGAGAGTAAACGTAAAAAGAAGGTTTTACAAGACTCACGTTAACAATATTGCAGCAGTACGCACACAATCGAAGCGCAGTAAGGATGGCTAGTGTAACTAGCAAGAATACCACGAAAAGCAAGAAAAAAGAAGTACGCTATTAACTATTAACGTACCTGTCTCTTCCGAAACGAATGAGTACGATGAGATCTCGTGTGCTACCATCGTTCTCCTTAAGTCT
+
@@@A:CBBBD@A:;;>BBABB966>:?CB@CCDC;;:=>BBCAA@C@CC@D@BB@@ADHE3E@@?@CBCCCFCD<AAAAAAA2@A=@2;;;6;CC@CCCGCBBCC@B>;;8;CC@CCCBBD;=;HCBBB@A@@DBAB@CBCCCCAA>BAEBC?BEBBACCC@BBBCCC@BA?A?<8<<8787(773,377777$//(////::?:8.2,288:,5.5>AAA?A?:>>>@=A>BCD>CAA?ABBBBCCCBBBBBBCBAAABB@;;:<<5:;:;?<;;@<C3839?>?
@ATNG8:02857:06840
GATGGTAGATATATGCACGCTCTACCAGAAGATCAGGAACTCTAGAAGAATTCAGATTTTTAACACGAGAGTAAACGTAAAAAGAAGGTTTTACAAGACTCACGTTAACAATATTGCAGCAGTACGCACACAATCGAAGCGCAGTAAGGATGGCTAGTGTAACTAGCAAGAATACCACGAAAGCAAGAAAAAGAAGTACGCTATTAACTATTAACGTACCTGTCTCTTCCGAAACGAATGAGTACGAGAGAGCACACGTGTCTACATCGTTCTCCTTAAGTCT
+
BBBC@CCBBBCCCCCCCECCCCCDC@CBB?BBAA9:;;;CCDD???@BB?B@CCBCBBBB3B?BBAAABBBBBB9?>9;;;;*;A>C5;;;-;BB?CBAACDBA@=A@CCACCC?CCCCBBBCCDAAACCA@;@B@@=@CBBBC@@=A@C@@?ACCBBDCC?CCCCAA?AA?AAC?BB@??8@??9?BBBB3BB?CA@@CCCBB5878??@<><>AB;;7;AAAAAB?B?BDF>CBB?BBCDDBBBBBBBA@ABBBBBBAAA???CBCCC?BBA=A4849BBB
@ATNG8:02863:06830
GATGGTAGAGAGAGCTCTCTCATCGTACTCATTCGTTTCGGAAGAGACAGGTACGTTAATAGTTAATAGCGTACTTCTTTTTCTTGCTTTCGTGGTATTCTTGCTAGTTACACTAGCCATCCTTACTGCGCTTCGATTGTGTGCGTACTGCTGCAATATTGTTAACGTGAGTCTTGTAAAACCTTCTTTTTACGTTTACTCTCGTGTTAAAAATCTGAATTCTTCTAGAGTTCCTGATCTTCTGGGTGCGCTACAGTCTCTCTACCATCGTTCTCCTTAAGTCT
+
BCCD;66ACBBBBBBB@A@B@@A<@@CCBDBA?ABCC=BB?A=@AA@AAB>ABBAA?A@DCCC@B>AACBBBBBC=BC>B=1BB@BAAA<@BBB???@@CD>AAABBB?BAAACDEE>=>>=A:?>>;;;;;8==>>398;;;::;=:::>97:>8=<<:==:>;>>>>>A???<AACCC5C:?;?@FDD/@@;;:1;?=;;<@@@A=AAAA/>>>>A7;5;?;>>?A===9=:>?;;;=9:<<<6///===@@@>?>A>>?<9603---6+--;070:9@=@@
@ATNG8:02868:06808
GATGGTAGACATATCGTACTCTCTGTACTCATTCGTTTCGGAAGAGACAGGTACGTTAATAGTTAATAGCGTACTTCTTTTTCTTGCTTTCGTGGTATTCTTGCTAGTTACACTAGCCATCCTTACTGCGCTTCGATTGTGTGCGTACTGCTGCAATATTGTTAACGTGAGTCTTGTAAAACCTTCTTTTTACGTTTACTCTCGTGTTAAAAATCTGAATTCTTCTAGAGTTCCTGATCTTCTGGGCAGACTCTCACACGCCTACCATCGTTCTCCTTAAGTCT
+
@?@C@CCCCAABCCCCBBBDDCCCBCCCCBBB?A?>?9@B@B@CDDACCC@BCB??=?GBBBB?B?BBBCCBB?>:<<<;>.8A6B>>>8:98:?B??;?B=@A@ABB?BAAAA@AA;???<A;@?>?>>>A=AAAC:A>>>@@@===>@A???@:9:9:>>;@=?>>>@@@??8;;>BB;B5:4::9:9+:>:;;3;;>===:9//)----(--//=7=9AA=A???AAA<A<AB===>766==4;///9988>>>AA;616;>66///;7<=A<A<A<AAA=
@ATNG8:02869:06818
GATGGTAGCATCATGCATATCTCACCAGAAGATCAGGAACTCTAGAAGAATTCAGATTTTTAACACGAGAGTAAACGTAAAAAGAAGGTTTTACAAGACTCACGTTAACAATATTGCAGCAGTACGCACACAATCGAAGCGCAGTAAGGATGGCTAGTGTAACTAGCAAGAATACCACGAAAGCAAGAAAAAAGAAGTACGCTATTAACTATTAACGTACCTGTCTCTTCCGAAACGAATGAGTACAGAGAGTACGATATGTCTACCATCGTTCTCCTTAAGTCT
+
@?@C@CCBABCCCBBBDCBBBCCCC@BBB?B@@@BB?C@CCBBABC?CC?B>ABBBBBBB3B?BBBBBBAABCD>@>:;;;;*;C>A5;;;.;BB@CBBBBBC::8;?CC@CCEACBCABBDCCCBCCBCCB?BBBC@BBBCAB998:@BCB@BBBBBCCC@BBBBDC@BB?BBB?BCCDD>B=>9::9999%9?;??=?DDCCC?B??AAB<A=AAB9969@@@AAAAEABCB>BBB=AA???BBBCCBBBBBBBBBBBBAAABB@@@===5;;=8=:?=><;;
@ATNG8:02876:06809
GATGGTAGCTCTGCTCTGACTCTCGTACTCATTCGTTTCGGAAGAGACAGGTACGTTAATAGTTAATAGCGTACTTCTTTTTCTTGCTTTCGTGGTATTCTTGCTAGTTACACTAGCCATCCTTACTGCGCTTCGATTGTGTGCGTACTGCTGCAATATTGTTAACGTGAGTCTTGTAAAACCTTCTTTTTACGTTTACTCTCGTGTTAAAAATCTGAATTCTTCTAGAGTTCCTGATCTTCTGGGCTGCGCTGATATGCGCTACCATCGTTCTCCTTAAGTCT
+
:<<<=BAA@@;=>AACEABBABACBBBBBA;:7;A@D>DB?B@BCCBBBCACDC;;969AB=B@CIGCCCC;:6@8A=@@@+6966>?@7BBBB>BAA?BC7:;;ABG@BBBCGLLEABBB?B?BBBBAAA@?BAAA7;;A@BBCCC@@ABCBCD@CCC@EF@C?AA;;;HIIF@CDDCC9A=A=;<;;;*;BBDD>CBBBCDB;<;5;;;;*;BBBC?B?BC=@@@BBBB@B?BBBBBB?BABB<BBBBCCBBBBBDDGD;;;B>BBCDB?B@A?A@C@CFHC
@ATNG8:02882:06829
GATGGTAGGTGCGAGCATGAGTGTAGTACCAGAAGATCAGGAACTCTAGAAGAATTCAGATTTTTAACACGAGAGTAAACGTAAAAAGAAGGTTTTACAAGACTCACGTTAACAATATTGCAGCAGTACGCACACAATCGAAGCGCAGTAAGGATGGCTAGTGTAACTAGCAAGAATACCACGAAAGCAAGAAAAAGAAGTACGCTATTAACTATTAACGTACCTGTCTCTTCCGAAACGAATGAGTACGTGTGCGACGTGTCTCCTACCATCGTTCTCCTTAAGTCT
+
889@;<@=2;;0/////57//--5--///49;=9=654;:28233344445::7<.44:44444$4.4455;;:5555)5559;;<+<>>B2:55&/::5</////:<@4938?<@AB@B@A@@@@==?FFBCCCD@BBBB@BBB@A@CCAGGB;:8;@@A;;;A?CBBBBC?BB@CC@<@?:99,:?A;ABCCC2AA?87/:///??<A<=88F6=6>>999:;<<=;;;7<9:;;6;==:>;??=<9=99848>>;<B=B@8<:77/5;//-9(--/)/)/39955
@ATNG8:02898:06809
GATGGTAGAGTATCATGTGTATCTCCAGAAGATCAGGAACTCTAGAAGAATTCAGATTTTTAACACGAGAGTAAACGTAAAAAGAAGGTTTTACAAGACTCACGTTAACAATATTGCAGCAGTACGCACACAATCGAAGCGCAGTAAGGATGGCTAGTGTAACTAGCAAGAATACCACGAAAGCAAGAAAAAGAAGTACGCTATTAACTATTAACGTACCTGTCTCTTCCGAAACGAATGAGTACATAGATATACGTATAGCTATCGTTCTCCTTAAGTCT
+
CBBF@CCBCCDCBBBCDDDCBBBCC@BBC@CCCCBB>@>AFCCCCC?CD?C?BCCCCCBB5CADC;9;GIDCCC>CBAACCC5CIBF@CBB<BBB@BCCBBBBCC?C@BB?BCD?BBABBCCCCCCCAAACC@BCBB?BBB@@ABB?C?A@@=@BABCDBB?BCCCBA=AC?AAA>AA@@?8@??;@BCCC3BB?B999CDCBB?B?BFDD;?;?ACBB?BBBBBBB@B@CDD>CCC@AAACCBB@BBBBBBBBBBBBBBABBBBBBB?BCA=A;=:>:::
@ATNG8:02870:06867
GATGGTAGAGTACAGTGTAGTAGACCAGAAGATCAGGAACTCGTAGAAGAATTCAGATTTTTAACACGAGAGTAAACGTAAAAAGAAGGTTTTACAAGACTCACGTTAACAATATTGCAGCAGTACGCACACAATCGAAGCGCAGTAAGGATGGCTAGTGTAACTAGCAAGAATACCACGAAAGCAAGAAAAAAGAAGTACGCTATTAACTATTAACGTACCTGTCTCTTCCGAAACGAAGATACTATAGACTATCTGAGACTACCATCGTTCTCCTTAATTCT
+
///7478;BAAACBBAA@ACB;;9:.5994>BA;;;;;478///7785//+449:333333$3,339:9;=////(///::;;+//)5.555&5::9;<<?;;;>@<@=AA>AAB>@@ADGCCBA000>==>A=A9998544===<>;>;@?<7@?>>A@9969::888233-39:7=====68773333377$7>9>?>?<;957(/(...84:/52959379///88499<<<6555>;;:?>;8=;<><<<<=<<;::9;98393223493304496;6:;
@ATNG8:02892:06855
GATGGTAGCACACGAGATCTCATCGTACTCATTCGTTTCGGAAGAGACAGGTACGTTAATTGTTAATAGCGTACTTCTTTTTCTTGCTTTCGTGGTATTCTTGCTAGTTACACTAGCCATCCTTACTGCGCTTCGATTGTGTGCGTACTGCTGCAATATTGTTAACGTGAGTCTTGTAAAACCTTCTTTTTACGTTTACTCTCGTGTTAAAAATCTGAATTCTTCTAGAGTTCCTGATCTTCTGGATATGAGTGACTCGTGCTACCATCGTTCTCCTTAAGTCT
+
BBBB?BDBCCCBBCCCCCCABCBABBBBCBBB@CCDD>CC@BACCCCCBB?CCCBB@B?B=@@=@?ABABBBBBB@BCCCB3AA>ACCC=CCCC>BBC>@@<>>BBBC?BAAABBBB>@?;;A;@?>>>???;AAAA:=;<<88:AABB>>>>>@:=>@<AA;A<AA@@@@@::7;;;CC;B<@:;::::+:=6660676///966;:>>>?/=@??@<@=BC=???@@@@<@;??AAAB;@@@=??==>;;;A?@?>?AAAA>>:>>>>A:>=@<@<@;>=;:
@ATNG8:02901:06874
GATGGTAGCTCGCTGATGATATCTCCAGAAGATCAGGAACTCTAGAAGAATTCAGATTTTTAACACGAGAGTAAACGTAAAAAGAAGGTTTTACAAGACTCACGTTAACAATATTGCAGCAGTACGCACACAATCGAAGCGCAGTAAGGATGGCTAGTGTAACTAGCAAGAATACCACGAAAGCAAGAAAAAGAAGTACGCTATTAACTATTAACGTATCTGTCTCTTCCGAAACGAATGAGTACGAGAGAGCACACGTGTCTACCATCGTTCTCCTTAAGTCT
+
?@@FAEBABCCCEBBBB????000A0//=8<BCCBB@B>@@BAADD@CC?D@DA@99999)9>ACBBBCCC?>;377:;;;;*;B;=5:9:&9=B@CC>CCCCCC@C@BB<@::7<BBBDCCCEEEECBBBC?CCCC?BBBBAABB?D?B??=?@CCCDBB?AA99::6:A@ABB>AAA@@9@>>;?BBBB3BF?C@AACCCBC:>;>@AA<><>@BCBCCCBCB@@>?@CCC=CCF@;;:BBCCCBBB@?@AFCBBBDDBBBBA?B@@DE?B>>9>:>9=:00
@ATNG8:02905:06850
GATGGTAGCAGACGTGACAGAGCGCCAGAAGATCAGGAACTCTAGAAGAATTCAGATTTTTAACACGAGAGTAAACGTAAAAAGAAGGTTTTACAAGACTCACGTTAACAATATTGCAGCAGTACGCACACAATCGAAGCGCAGTAAGGATGGCTAGTGTAACTAGCAAGAATACCACGAAAGCAAGAAAAAAGAAGTACGCTATTAACTATTAACGTACCTGTCTCTTCCGAAACGAATGAGTACGATGAGATCTCGTGTGCTACCATCGTTCTCCTTAAGTCT
+
5<::<?=BABBC:;6?>?BCBCCCA<AA@=@AA?@>4:49===?>?<>A=A?A@@@@A@@2@;>?D997AABAC<@>@<;;;$44.5.555&5<<4;666999994989929@A=ABCBEJ;:;CGCCAA@C@B@??=A@:99>>?:B=A@@9:=:555<<7>>>?;;7;=8;@<488887.733,777778$93/393<89;88:><>9>?5@4:;A@?<@A;::?A???@@@<???>AA@AA@999A@@999A878775798:868755=0225,2,24:885
@ATNG8:02863:06909
GATGGTAGCGCATATCAGCGCAGCCCAGAAGATCAGGAACTCTAGAAGAATTCAGATTTTTAACACGAGAGTAAACGTAAAAAGAAGGTTTTACAAGACTCACGTTAACAATATTGCAGCAGTACGCACACAATCGAAGCGCAGTAAGGATGGCTAGTGTAACTAGCAAGAATACCACGAAAGCAAGAAAAAGAAGTACGCTATTAACTATTAACGTACCTGTCTCTTCCGAAACGAATGAGTACGATGAGATCTCGTGTGCTACCATCGTTCTCCTTAAGTCT
+
AA@D;B@<?BDBAABCCBDBBBCCI?FBB@CCBCBB?B>BBCBCCC?AB@D?CABABDEE5C?BBBBCCCCCDM>CBBBAAA,@A5;5;;;.<BB@BAAAEDCCB@C@BB?BBB?AADCDCBBBBCBCCCCC@CBBC@BBCCCCBA?B?CCC@CBCCCCCC?AABCCD@AA?BBF999A@@9@??:?AAAB3BC@C99:BBCBB?B<??@@4948@C<<6;A@@@@@<A>ABB>BCC@BCBAACCCCABBBBBB@BABCBBBBBB?B@@@B598@<@7<9>A>?
@ATNG8:02865:06900
GATGGTAGTATATCGCGTCGCTATCCAGAAGATCAGGAACTCTAGAAGAATTCAGATTTTTAACACGAGAGTAAACGTAAAAAGAAGGTTTTACAAGACTCACGTTAACAATATTGCAGCAGTACGCACACAATCGAAGCGCAGTAAGGATGGCTAGTGTAACTAGCAAGAATACCACGAAAGCAAGAAAAAGAAGTACGCTATTAACTATTAACGTACCTGTCTCTTCCGAAACGAATGAGTACTACTCTCAGAGACACACTACCATCGTTCTCCTTAAGTCT
+
;56=:=BCCCCDBCCBCBBCCAA@B9=AC<=BB;;9@CACCCBBBC@CH@FABBBBBDDE5E?DBBBBAAA???9?BABBBB2AB@A>CCC;BCGABBCCCGDBB@BADD@BBBACCCBBBCBCCCCCCCBB?CCBD?C@@@BBBB>B@BBB@BBBCBBBC?BACBBBACC@BAA>BABBA=A9949@@@@2AC?BAAADE@@A8;6;?=<8=:>ADBB@BBBCAAB?A?ADD>BBB?BBCCCBBABBDCBBBBBBBABBCB@>>:>?>>><???:>:=8>?A?
@ATNG8:02870:06904
GATGGTAGGACGAGCGTCTGAGAGGTACTCATTCGTTTCGGGAAAGAGACAGGTACGCTAATAGTTAATAGCGTACTTCTTTTTCTTGCTTTCGTGGTATTCTTGCTAGTTACACTAGCCATCCTTACTGCGCTTCGATTGTGTGCGTACTGCTGCAATATTGTTAACGTGAGTCTTGTAAAACCTTCTTTTTACGTTTACTCTCGTGTTAAAAATCTGAATTCTTCTAGAGTTCCTGATCTTCTGGTATACACACTCGCTCGCATCGTTCTCCTTAAGTCT
+
ABCC@CBB65544489455<=@>?;@:;:C@A=A@@@9;;;,9@6@?AACBB@BCDCCCCAEBBB@C@CCCCC@CCDBCCCCC3CCACBCC>CCCC@CCB>BB=;:;CCDBCCCCCCDD@CBC@C@CDCCCAAB@DCCBABBBCCCDCCCCCCCBBB?BBB?BD?B?BCCCBBBDD?AACCD;E@C?@@@@>,>?>@@=ABCCDDCBBB>BBAB0AAABB>B>BC@CCCBBBC@D?BBCCBB?BCC@BCCCCCBBBBBAAABBAA@BBB@@A@?B?A>@<00
@ATNG8:02876:06936
GATGGTAGAGAGTCTGTAGCGCACCCAGAAGATCAGGAACTCTAGAAGAATTCAGATTTTTAACACGAGAGTAAACGTAAAAAGAAGGTTTTACAAGACTCACGTTAACAATATTGCAGCAGTACGCACACAATCGAAGCGCAGTAAGGATGGCTAGTGTAACTAGCAAGAATACCACGAAAGCAAGAAAAAGAAGTACGCTATTAACTATTAACGTACCTGTCTCTTCCGAAACGAATGAGTACGAGAGTCAGAGCAGAGCTATCGTTCTCCTTAAGTCT
+
@;?A9=AABCBBCDA@BBBCFAA@@:>@@8>CBCCC@B9BA??:88;>:4:8<<;;9999'839;888:99///(///;;;;*77)5.555&5555<?<?=???C@C?BB?@@?=A@:9;A>99;;99==99059<<.55548:9<8>4444.4;;:;;>>;<<<<<<753.7>;286669(///(/6666'9603339;8556262....(.2659/509;>:://+/698;5;996;;333::89>?///966;@977888;655:+//:474769999
@ATNG8:02877:06940
GATGGTAGTGTCAGTGCGCGTCGTCCAGAAGATCAGGAACTCTAGAAGAATTCAGATTTTTAACACGAGAGTAAACGTAAAAAGAAGGTTTTACAAGACTCACGTTAACAATATTGCAGCAGTACGCACACAATCGAAGCGCAGTAAGGATGGCTAGTGTAACTAGCAAGAATACCACGAAAGCAAGAAAAAGAAGTACGCTATTAACTATTAACGTTCCTGTCTCTTCCGAAACGAATGAGTACGTTGACGTACGTGAGCTACCATCGTTCTCCTTAAGTCT
+
@@@D@EBBBBCDFCCCCCCCBBCBBACBC@A@@B??<@>AADBBBB@CC?C@CCCBBBAA2A>BBBBBBCBAAB=AACGDDD5ED<@<@@@7@BB@AAABBGGCC@C@CD@BBC?BCCCCBCCDFCBBCCCB@BDCC=@@B@@@CC@C@CBB?BCBBBCBB@BABCCC?BB?BBB?BBCCB8?>?8>AAAA3BC=A999DCA@@7;5;A;;7;=B@D@C@BCCCCCC?B?BBC=BBD@BBBB@>>DD>A@CCBBBBBBBBBBBB@DBB>A<A??<?:>9=:::
@ATNG8:02893:06921
GATGGTAGCTATACGTATATCTATGTACTCATTCGTTTCGGAAGAGACAGGTACGTTAATAGTTAATAGCGTACTTCTTTTTCTTGCTTTCGTGGTATTCTTGCTAGTTTACACTAGCCATCCTTACTGCGCTTCGATTGTGTGCGTACTGCTGCAATATTGTTAACGTGAGTCTTGTAAAACCTTCTTTTTACGTTTACTCTCGTGTTAAAAATCTGAATTCTTCTAGAGTTCCTGATCTTCTGGACAGAGTGTGCAGATACTACCATCGTTCTCCTTAAGTCT
+
@@;;45:;999:9555<;;;@CCBAA@=?=9:.9@A@:@A=@<@@@CBBB@BBBBB?B=@@@@@C@CBABCBBBB?@?@@A2AC@BBBC>BBBD>??A???<?A@@99929@@@BBBB?C>=:>=B@>>>AA@:>;;;==>=@?@??@?>>>A@A@<;;;:>>8=8;;;::8?@>886999+8)/(.6888*9;;;;4;==@A=>><<17888(5>@AA<<6<=///;;99><@=@@@@>>7::A:===?@@@A@>>>A@888>>><>====5;;>:?;@=AAA=
@ATNG8:02868:06970
GATGGTAGCATCTGCATATCTCACCATAAGATCAGGAACTCTAGAAGAATTCAGATTTTTAACACGAGAGTAAACGTAAAAAGAAGGTTTTACAAGACTCACGTTAACAATATTGCAGCAGTACGCACACAATCGAAGCGCAGTAAGGATGGCTAGTGTAACTAGCAAGAATACCACGAAAGCAAGAAAAAGAAGTACGCTATTAACTATTAACGTACCTGTCTCTTCCGAAACGATGAGTACAGAGAGTACGATATGTCTACCATCGTTCTCCTTAAGTCT
+
AABD@ICCBBBCCBBBAABGCBBA@CCC?CAA@AA>A@CDCAABC@AB?A@A??88889)9@AAACBBAA>?;5<?99::9'7;<=?B==1<@C@B??>@@@@@<@=@@<@BA<>>@@>>>BBB====>>A<>=>C<=<=A>@@@<@<@><:>AD???A@:>=AA7779@;A@@<@@@@@9<<;8::9:9+9<8=@AA@@@??=?<@AAD<@9><<>A<AAAA9<;<@;@?B::99:==>898==><==@@E????>>>A>>>:==>>>:=>==A<A=<<=?
@ATNG8:02873:06972
GATGGTAGGAGACACGTCGCACACGTACTCATTCGTTTCGGAAGAGACAGGTACGTTAATAGTTAATAGCGTACTTCTTTTTCTTGCTTTCGTGGTATTCTTGCTAGTTACACTAGCCATCCTTACTGCGCTTCGATTGTGTGCGTACTGCTGCAATATTGTTAACGTGAGTCTTGTAAAACCTTCTTTTTACGTTTACTCTCGTGTTAAAAATCTGAATTCTTCTAGAGTTCCTGATCTTCTGGTAGATATGCATGATGCTACCATCGTTCTCCTTAAGTCT
+
:45:5:<B?CBBC>?>>>>?CBBBB???<A@B=CAAA;@B>B>BBCC@AA@CABAA5;4:?==;>8855<====B8BB===+AA8?99823=?@5:8?=?B@BABBCE9:9AABBBB?>>>=@<@@AAA;;<=????<??@>>>>@@@??>?;;;8==>8=<1819==>>=;;;155777)73;075=<<)77999/67::::575<15553(3///;4;28<6;;;;;8<;A7;;=>9:4:==8>@AA;;;;;>>>===>>661666//*/::6:6:6:>;;
@ATNG8:02882:06953
GATGGTAGATACTCGCTGATACACCCAGAAGATCAGGAACTCTAGAAGAATTCAGATTTTTAACACGAGAGTAAACGTAAAAAGAAGGTTTTACAAGACTCACGTTAACAATATTGCAGCAGTACGCACACAATCGAAGCGCAGTAAGGATGGCTAGTGTAACTAGCAAGAATACCACGAAAGCAAGAAAAAGAAGTACGCTATTAACTATTAACGTACCTGTCTCTTCCGAAACGAATGAGTACTACTCTCAGAGACACACTACCATCGTTCTCCTTAAGTCT
+
:::==?@@ADAAB;<;;>>669;CD>B=>:?EEEA@>@?AAAAABB?BB>A?A:::DGED2G@ABBBA@@=888*3799999'4905:??A2?>><696>>>=?@=@?BB?BBB@CBFLBBCBIBFDCBBBFABBBB;;;BBBBCC?C?C@@>@DBBBBBC?BCCDBB?BB=AAA>AABCC>C??9::9:9(9A=ABBBBBA??=B=B>==5;5;=A@@=@B;:;CD8:99AA9?>>99::AAAAAABBBBBBBA@?@@B===@C;8:7AA;D==5827699<=
@ATNG8:02900:06953
GATGGTAGTGATACAGATCAGACACCAGAAGATCAGGAACTCTAGAAGAATTCAGATTTTTAACACGAGAGTAAACGTAAAAAGAAGGTTTTACAAGACTCACGTTAACAATATTGCAGCAGTACGCACACAATCGAAGCGCAGTAAGGATGGCTAGTGTAACTAGCAAGAATACCACGAAAGCAAGAAAAAGAAGTACGCTATTAACTATTAACGTACCTGTCTCTTCCGAAACGAATGAGTACGATGAGAGAGCTCTCTCTACATCGTTCTCCTTAAGTCT
+
ABBB@CCCCCCCCBBBCCECECBBB=AAD?CDCC?@?A@CDCACCC??C?C?AABACDDD3A@BBBCCBCBBBB9AA>?@?@1@B=B<@@@9@AB?CCBCCDC@@>@@BC@CCC?BBBBBDBBBCCCCBCCC?CCCC?CAA@@??@<@?B@@?ACCCCDGB@CCCABA?BB?BBA798??=8@??9?AABB3BB@B:99EFFBB?>;>?AA:>:=ABAB?BBBBB@@<@=ACC>CCC?BBDCCCABBBBBCCCAAABBBBA>>>AAAAAC@BAA>A>@=BB@@
@ATNG8:02901:06951
GATGGTAGTGTCATATGAGAGTGTGTACTCATTCGTTTCGGAAGAGACAGGTACGTTAATAGTTAATAGCGTACTTCTTTTTCTTGCTTTCGTGGTATTCTTGCTAGTTACACTAGCCATCCTTACTGCGCTTCGATTGTGTGCGTACTGCTGCAATATTGTTAACGTGAGTCTTGTAAAACCTTCTTTTTACGTTTACTCTCGTGTTAAAAATCTGAATTCTTCTAGAGTTCCTGATCTTCTGGACAGAGTGTGCAGATACTACCATCGTTCTCCTTAAGTCT
+
444;3:@C;;6<<;;<CBBCBAABCCCBCCCC?CCCD<BB@C?BCCCBBA@CDBA@=@?BCCC@D>@@CCBBBBC@BBCCF5BB@CBED?BBBA=@@@<@A=AABDCD?BCJECCCCBCCC?B?@?>@@A::6:ABB=BBBBCBCBCCCCCDDCC@CCC@CCAE?BBBCBBBCD@CCDDD;B=A;;;;;;*;AABC<@:;;@@@@@B5;;;;*;AA;<:;@GCABCCCCCC?B>BBBBCB@DCC?BBBBAAACECCCCCBBBBBB@CCBBB>A;;7;=A>B;;;
@ATNG8:02901:06965
GATGGTAGCGCGACGAGCGTAGACCCAGAAGATCAGGAACTCTAGAAGAATTCAGATTTTTAACACGAGAGTAAACGTAAAAAGAAGGTTTTACAAGACTCACGTTAACAATATTGCAGCAGTACGCAGACAATCGAAGCGCAGTAAGGATGGCTAGTGTAACTAGCAAGAATACCACGAAAGCAAGAAAAAGAAGTACGCTATTACTATTAACGTACCTGTCTCTTCCGAAACGAATGAGTACAGAGAGTACGATATGTCTACCATCGTTCTCCTTAAGTCT
+
A@BC@CEBB@ABBCBBBCCCDCCCB>BBGACCBC:::;@CCDCCBA?AC?B@BBAAAAAA2B@CBBBBB@A==<7<?@ABBB5BC@C@BBB;BCCBDCBBCCCCB?B@BB?BFD?A@@ADCCDDDBCBBCCC?CCCC?BBBBCCBB>C@CBB?BBCCCCCB@ABBAAA?CC?>>>9<<998+9??;=????.?@<AABCBB>BB<AABAB8;7;BBBB@CCAAABB?B@BCC>CBB?BBBBBCCCCCBBBBBBBABBBBBA@@@;@A?@@<@=<:<8<:@:::
@ATNG8:02904:06992
GATGGTAGGCGAGAGTGAGACGCAGTACTCATTCGTTTCGGAAGAGACAGGTACGTTAATAGTTAATAGCGTACTTCTTTTTCTTGCTTTCGTGGTATTCTTGCTAGTTACACTAGCCATCCTTACTGCGCTTCGATTGTGTGCGTACTGCTGCAATATTGTTAACGTGAGTCTTGTAAAACCTTCTTTTTACGTTTACTCTCGTGTTAAAAATCTGAATTCTTCTAGAGTTCCTGATCTTCTGGTGTCTGATCTGTATCACTACCATCGTTCTCCTTAAGTCT
+
;5:B:BBB?BCCCBBBCCDDABACCDEBCCBB@BCDD>CC?C?CBBBBCC@BBBBB?B?BBAB?B????BBBBBA?AACAA/A?<?AAA;AAAA?ABC?BB<==>CCC?ABBBBB>>:?>A:@:@???>;;;9>>>>:>>>>A>>>AAAAA<<=>:8::=?@;?=AAAAABB>>;>??AA5A=D:::999)8;6660698///=;=@=ACCD/B===@=C=>>:=@??>>><@=@@?@??<@??<@@@@@AAA???A>@>>>>?A=?A@A@9<::68;A;A8:8
@ATNG8:02862:07005
GATGGTAGGACGGAGCGTCTGAGAGGTACTCATTCGTTTCGGAAGAGACAGGTACGTTAATAGTTAATAGCGTACTTCTTTTTCTTGCTTTCGTGGTATTCTTGCTAGTTACACTAGCCATCCTTACTGCGCTTCGATTGTGTGCGTACTGCTGCAATATTGTTAACGTGAGCCTTGTAAAACCTTCTTTTTACGTTTACTCTCGTGTTAAAAATCTGAATTCTTCTAGAGTTCCTGATCTTCTGGTGTCGTCTATCATGTACTACCATCGTTCTCCTTAAGTCT
+
44;<8:00)///)////9:>@@<;;>ACB@AAC<A@AA?AC@C@DFDD@@A?BBBBC@C@CCCB@BAHCDCCCCCB@CCCCC1BB@BBCC=A@@DACCCACA>BBAABBAGGDGCCCC9;;B?B=AADCABACAEBCB@CCCCAAABBBABBBBAB?B@@=AC?C@BABBDBB>B>ABCCC;B@BACCCGC1AAAAA;BCA;;<@@AA;@@@@,@AA;;::@FE@BBBCCCF?B?BCCDDD@CBB@CAAABB;:;BAB@@@BAAAC@BCBEE@A;;8;@A?BCCC
@ATNG8:02864:07009
GATGGTAGAGAGACTGTAGCGCACCCAGAAGATCAGGAATCTCTAGAAGAATTCAGATTTTTAACACGAGAGTAAACGTAAAAAGAAGGTTTTACAAGACTCACGTTAACAATATTGCAGCAGTACGCACACAATCGAAGCGCAGTAAGGATGGCTAGTGTAACTAGCAAGAATACCACGAAAGCAAGAAAAAGAAGTACGCTATTAACTATTAACGTACCTGTCTCTTCCCGAAACGAATGAGTACCTCTCAGACGCTCGTCCTACCATCGTTCTCCTTAAGTCT
+
99::<;:===?;;<>>>CCCAA;==1955.5555<>8@45599444:38:7:5:8333333$3-3334;:9////(///////$//3:.444&445495556><<>:<8<?7<<@;<@@;;:::<<666>?>=:CBBB?@ABBBCBB8;7<;;8;DBBBBBC@C@@@@?=@@=@@?=>?CBA9B7750@A@A0A@000/==>:??<@;@@?=8;8::AAB@CCCBBBBADD8::D=BBB=??AA??>;?BAABBBCBAAA987;>><?==<<@=@>>9><??BBFC
@ATNG8:02864:07014
GATGGTAGCACGACACGACGATGTGTACTCATTCGTTTCGGAAGAGACAGGTACGTTAATAGTTAATAGCGTACTTCTTTTTCTTGCTTTCGTGGTATTCTTGCTAGTTACACTAGCCATCCTTACTGCGCTTCGATTGTGTGCGTACTGCTGCAATATTGTTAACGTGAGTCTTGTAAAACCTTCTTTTTACGTTTACTCTCGTGTTAAAAATCTGAATTCTTCTAGAGTTCCTGATCTCTGGGTCTCTCTCTCACGCACTACCATTCGTTCTCCTTAAGTTC
+
::@B?@@<<<///79:<@@666@BBBB@<;;@8@CCC>BB=A<@BBCDDD@BBBBC?B?BBCFGK::8BAAA?:?9>?>:?+@@:@???3=AAA=ABB?BB?:::BBE@??>>>AAA@??A=B<>>;;;>==8=?>A;?>>>>A>;;;?=====<7:9:18;1917?>>?<:7715799<.=.605<DCE/99333-3-----7<:=8<<<;*9788;6A9>@9=>>=AAA=C<A@@===;;;;3;>=@@///===?B==///<69939=>7@?C=D=K<;;57
@ATNG8:02864:07033
GATGGTAGTGCGTGAGAGAGAGACCCAGAAGATCAGGAACTCTAGAAGAATTCAGATTTTTAACACGAGAGTAAACGTAAAAAGAGGGTTTTACAAGACTCATGTTAACAATATTGCAGCAGTACGCACACAATCGAAGCGCAGTAAGGATGGCTAGTGTAACTAGCAAGAATACCACGAAAGCAAGAAAAAGAAGTACGCTATTAACTATTAACGTACCTGTCTCTTCCGAAACGAATGAGTACTACTCTCAGAGACACACTACCATCGTTCTCCTTAAGTCT
+
ABBD@CBBBBCCDCCBBCCCCCAAA>BBCADCCCBB?B@CCBBBBB?BC?C@BBC>????1?>DDCCCBBB?@<6<>9;;;;';<CG.;9;&;<=@@BCDFDGBB>B@CB?CBB@BBBBBCCCCCCCCCCCD?CCCD?BAAABBBC?C@CBB?BCCCCCCC@CCAAAA?BC??>>?BBBBB:BAA>ACCDC2CC?C???CCABA>A7=>CD9;7<AB::9:CBBBCC?B?BBC>BBC?CCAAAACCAAA@@ABBBBAAACCBBBC?@@@@B?B995:6;6<99:
@ATNG8:02866:07039
GATGGTAGCACGAGTCACTCATATCCAGAAGATCAGGAACTCTAGAAGAATTCAGATTTTTAACACGAGAGTAAACGTAAAAAGAAGGTTTTACAAGACTCACGTTAACAATATTGCAGCAGTACGCACACAATCGAAGCGCAGTAAGGATGGCTAGTGTAACTAGCAAGAATACCACGAAAGCAAGAAAAAGAAGTACGCTATTAACTATTAACGTACCTGTCTCTTCCGAAACGAATGAGTACGATGAGAGAGCTCTCTCTACCATCGTTCTCCTTAAGTCT
+
84547:<;;;<:<955555;444;;056@9<;<@95.579566;;=8;;7;8<;/0/;;;$/)/8/4499:;;<4;:9:999'9924.599+;<=9=@??<<59:2:299.9=>9==>A=BBBAAAA?A;;;29=>>;@@CCA>??6=9>::2:?@B:9999<<===B<>>:>>>3<<788*733./;;;;,//*///:985576:0555505488===044949447<045=4::;8<:333888888==::443:<8222222+2822348886:8=8;9..
@ATNG8:02869:07032
GATGGTAGGCACTGCGCACACATCCCAGAAGATCAGGAACTCTAGAAGAATTCAGATTTTTAACACGAGAGTAAACGTAAAAAGAAGGTTTTACAAGACTCACGTTAACAATATTGCAGCAGTACGCACACAATCGAAGCGCAGTAAGGATAGTGTAACTAGCAAGAATACCACGAAAGCAAGAAAAAGAAGTACGCTATTAACTATTAACGTACCTGTCTCTTCCGAAACGAATGAGTACGTGTGACGTACGTGAGCTACCATCGTTCTCCTTAAGTCT
+
@?CD@DBC?CCAABCBBCCCAABCB>BAB?BCCCCC@C@CBBBBBC@CC?B?BBBCCCCC3C@DCAACAABBBB<A?9;;;;*;B?D>BBB<BBCIHCCBCBBAA>B@AA?AA@<ACCBCCCBBACBBBBBB@CCBB?BBBBBBBB?C?CBBBBDBB?BAAABC@BB?ACCACBBBE>???>@@@AA2BB?BCCCBAACD@D?BBBB?B?A@CCC>@@A@?@@?C?BBB=BBD?BBABCBCBBA@A@BCBBBBBB@@@AAC>?>?CD?C==9>;?:>===
@ATNG8:02870:07016
GATGGTAGCTCTGCTCTGACTCTCGTACTCATTCGTTTCGGAAGAGACAGGTACGTTAATAGTTAATAGCGTACTTCTTTTTCTTGCTTTCGTGGTATTCTTGCTAGTTACACTAGCCATCCTTACTGCGCTTCGATTGTGTGCGTACTGCTGCAATATTGTTAACGTGAGTCTTGTAAAACCTTCTTTTTACGTTTACTCTCGTGTTAAAAATCTGAATTCTTCTAGAGTTCCTGATCTTCTGGATACACTCATGTGCACCTACCATCGTTCTCCTTAAGTCT
+
@?@C@CCBBBCCBBBBBAACCBBAAABCCA?@@BCCD>AB@B@BCDCBAAABBBCC@C@BCDD@C?BBCCCCB>=99:;;;*9B=BBDK?BBBB5<;A4:;49:@BBCAECCABBBB=AAB=A>BBBABACC?BBBB?BCB;;;;;;;A@@B@@@@BBC@;;7;;@?AA@@@;;49=9990;8B?BBDEF5DC;;;7;BAAA@@@;;7;CCC5CCCCC@B?A@?@BCCBBB@GACAACCC@CBB@CCCCBBB@@;;;BBBC@CCD@CBA@@>A@@=A?C=@ACC
@ATNG8:02871:07032
GATGGTAGAGTATCATGTGTATCTCCAGAAGATCAGGAACTCTAGAAGAATTCAGATTTTTAACACGAGAGTAAACGTAAAAAGAAGGTTTTACAAGACTCACGTTAACAATATTGCAGCAGTACGCACACAATCGAAGCGCAGTAAGGATGGCTAGTGTAACTAGCAAGAATACCACGAAAGCAAGAAAAAGAAGTACGCTATTAACTATTAACGTACCTGTCTCTTCCGAAACGAATGAGTACTACTCTCAGAGACACACTACCATCGTTCTCCTTAAGTCT
+
;;@B9<<BBBCCDDDDCCGCCCBBC?CDC?BBCBAB?A@DCCCCBB@CC@B@BBABBCBB5B?ABCCCICDBEG>BBAAABA1AB?D;@@@9@AC?DCBBBADCC@C@9999CC>BBBAAA@@@@BCBCCCC@BBBA=@@@A@@@A>A@B;;7:@@ACBBB@@@@CAA<??=???=??BAC=?::49AAAA3AC>=>=ABBBBB?B@?;;>=A<A@GBB?AAAAABA=@=@@@;@CD>AAC@@??@@A?@?AC::9A=?:///991678883///(/384:/44
@ATNG8:02872:07030
GATGGTAGCGCACACATAGATACAGTACTCATTCGTTTCGGAAGAGACAGGTACGTTAATAGTTAATAGCGTACTTCTTTTTCTTGCTTTCGTGGTATTCTTGCTAGTTACACTAGCCATCCTTACTGCGCTTCGATTGTGTGCGTACTGCTGCAATATTGTTAACGTGAGTCTTGTAAAACCTTCTTTTTACTTTTACTCTCGTGTTAAAAATCTGAATTCTTCTAGAGTTCCTGATCTTCTGGACGACGCGCACTGACACTACCATCGTTCTCCTTAAGTCT
+
@?AC;>CBBCHDCCCCCCCCCBBBCDECCCBA?BBEG=BB?C?CDDDBCB@CCCCB?C@CCCD>B?BCCCBBBCC@CBBBB5CC@BABC=?@BB>BBC?CC?<;;CCC@BBCCCCCD@CCC=B?CDCCCCCC@CCEF@BBBBDCCBDDCCC@BBD?BBC@CF@B@BBCCCDCCC=C::::.;=A=;;;;;*;;;;;.;CCCCCBBBA;AA?=0>ABBC?B<??<?CDBAAA@D?BCBCHC?BBB?BC;;<AABIE;;;ICCECCD@DCCCD@B@@<@<@?AAAC
@ATNG8:02887:07021
GATGGTAGCTCTGCTCTGACTCTCGTACTCATTCGTTTCGGAAGAGACAGGTACGTTTAATAGTTAATAGCGTAACTTCTTTTTGCTTTGCTTTCGTGGTATTCTTGCTAGTTACACTAGCCATCCTTACTGCGCTTCGATTGTGTGCGTACTGCTGCAATATTGTTAACGTGAGTCTTGTAAAAACCTTCTTTTTACGTTTACTCTCGTGTTAAAAATCTGAATTCTTCTAGAGTTCCTGATCTTCTGGTATACACACTCGCTCGCTACCATCGTTCTCCTTAAGTCT
+
:;<@@CBABB::;5555@;99A;95;99;<4;45;;;3;<8<85;5@<<=8@BB@==);5:=55.56;;;;><<8:<697777$//;;)//5:/55==:?;7275(----8;6<><<<=<:;>=><@=BBBBCC@@=@@AA;A@@::9==9=:::<<<<8696:==8<7;???AAADD<>55999$95>4;<@@@+==BAA0=90//////727777'/555616:??:;;;655=5:5;><===<<?@=AA@BB@@@;;;@@BC@@@@A?@AAAA>A;;6:=?=@>99
@ATNG8:02893:07023
GATGGTAGATACTCGCTGATACACCCAGAAGATCAGGAACTCTAGAAGAATTCAGATTTTTAACACGAGAGTAAACGTAAAAAGAATGTTTTACAAGACTCACGTTAACAATATTGCAGCAGTACGCACACAATCGAAGCGCAGTAAGGATGGCTAGTGTAACTAGCAAGAATACCACGAAAGCAAGAAAAAGAAGTACGCTATTAACTATTAACGTACCTGTCTCTTCCGAAACGAATGAGTACTACTCTCAGAGACACACTACCATCGTTCTCCTTAAGTCT
+
?::D@CBBCDBCBCCCFIDCCCDFD>CBB?CBCB;;:;?BBCAAAB=???C?BAA@@AAA2A@BBCCBBBBCBB>AADBBAA0A@<@@BBB;CFIGBCCCFCDBC@C@BB@BBB@ECBBBBCCBCCCDCCCC>A@@@?BBBAGBBB@C@B:;8;CBBCCBD@AAAADC?CC?CBB?BBBAC=A995:AAAA29959@AABBCCA:>:=A>>;>=>=BCG@CCBBCCEAC>A@C>BBB?BCBBBBAABBBBCBBBAABCAAABA??;;==<@;<881808:@;;<
@ATNG8:02893:07028
GATGGTAGTATAGAGCTCTACATAGTACTCATTCGTTTCGGAAGAGACAGGTACGTTAATAGTTAATAGCGTACTTCTTTTTCTTGCTTTCGTGGTATTCTTGCTAGTTACACTAGCCATCCTTACTGCGCTTCGATTGTGTGCGTACTGCTGCAATATTGTTAACGTGAGTCTTGTAAAACCTTCTTTTTACGTTTACTCTCGTGTTAAAAATCTGAATTCTTCTAGAGTTCCTGATCTTCTGGATACACTCATGTGCACCTACCATCGTTCTCCTTAAGTCT
+
:56>:>CCCBBBBBCCDDCCCCBBBBBBBA@@>ACCC=BB@B@BBBDDBA<BABBB>B?AAAA>B?BB@@@BCCC?BBBBC1@??CCCD;ACAB?BCC?@@<>>@CAB?B@@@>>>@9==A9>9>AAA????:@@@C49;AA=>=;9;>>A>;;<<=?><AA<@:A???@AA>>6<;@CC;B<?9=====/>A@@@8?::::;B===5;;:;.;@@@B;A<AA=@@@A>??=A;??@@@A<@@@;??@@C@??>>>AAAAA666;5///<<6;;;6=595:=>:
@ATNG8:02907:06444
GATGACACGTGTGCTCTCTCGTACTCATTCGTTTCGGAAGAGACAGGTACGTTAATAGTTAATAGCGTACTTCTTTTTCTTGCTTTCGTGGTATTCTTGCTAGTTACACTAGCCATCCTTACTGCGCTTCGATTGTGTGCGTACTGCTGCAATATTGTTAACGTGAGTCTTGTAAAACCTTCTTTTTACGTTTACTCTCGTGTTAAAAATCTGAATTCTTCTAGAGTTCCTGATCTTCTGGAGATACACATGATACTCTACCATCGTTCTCCTTAAGTCT
+
CCCCCBCC@A?BBBBCDCECBCCCBBCC@CDDD>CC?B?BCCCBBB?BBBCB@B@BCBB@C@BBBCCCCBB?ACCDC2A?=?@@D=BBBA?BCC?BB799:CCC@BBBBBBBB>BBB?B?BBBBBAAA?ABBA:@@A@;;668AA@@@>>>:>>>=BB=A<A>>>@@A>>:=??DD;D=F:??AAA/??<;;1://///<==A=ADDF/C==:@9@7//-/::@@@@<A<@???AA7;;B=???@@AA@@===@@@B>>>A<A???A<@@@<><>:@>>>
@ATNG8:02918:06409
GATGCTCTGCTCTGACTCTCGTACTCATTCGTTTCGGAAGAGACAGGTACGTTAATAGTTAATAGCGTACTTCTTTTTCTTGCTTTCGTGGTATTCTTGCTAGTTACACTAGCCATCCTTACTGCGCTTCGATTGTGTGCGTACTGCTGCAATATTGTTAACGTGAGTCTTGTAAAACCTTCTTTTTACGTTTACTCTCGTGTTAAAAATCTGAATTCTTCTAGAGTTCCTGATCTTCTGGGCTGCGCTGATATGCGCTACCATCGTTCTCCTTAAGTCT
+
9:;?@@CGBBBBCBBBCCCCCCCCCEBB@BCCC>CC?C@CCCBBBC?CDCCC@C@BDCB@C@CCBBCCCGJABBBAB1AB?BCCD?CCCC@CCCBHH?BBACDCACCCCCCCE@CBC@B@CCDCCCCD=CBBB@CCCA@@CCCCCBBBBBC?CAA>BC@C@BBCBBCBBB@CCDDF;B?B>BBBBB0ACBBB>BCCBBCCA@A4;;;;*;AABB?A?AC@CBDDBBA@C@CBDCCC?BABB:B:::CBCCCCCCCCCCBBC?BABBB@BAB>B?BADCCB
@ATNG8:02920:06421
GATGGTAGTGCGTGAGAGAGAGACCCAGAAGATCAGGAACTCTAGAAGAATTCAGATTTTTGACACGAGAGTAAACGTAAAAAGAAGGTTTTACAAGACTCACGTTAACAATATTGCAGCAGTACGCACACAATCGAAGCGCAGTAAGGATGGCTAGTGTAACTAGCAAGAATACCACGAAAGCAAGAAAAAAGAAGTACGCTATTAACTATTAACGTACCTGTCTCTTCCGAAACGAATGAGTACATAGATATACGTATAGCTACCATCGTTCTCCTTAAGTCT
+
@:>B@CBBCBBBCCBBBCCBCBBBA4@BC?CGDHCC?B@CCCCBBB?BB@C@DBCBCBBB1BBBACCBBAABBA8>?:;;;;';@=;5944&9?=:?BAACCCCC@B@BCACCC?BBCBCCCCCCBBBCCCC@CCCC?BBCCBBBC?E@CBB@BBBCCCCB@CAAABB?BC?BCB?AA??=8==<;99:9::%:>;<:79BBDEC?B?BBA>6;6;ACBB@BCBCCA@>@?CCC>CCC?BBCBCDCAAABBBBBBCCCAABCBAAA?A@?@B?B??;?<@:?889
@ATNG8:02939:06442
GATGGTAGCAGACGTGACAGAGCGCCAGAAGATCAGGAACTCTAGAAGAATTCAGATTTTTAACACGAGAGTAAACGTAAAAAGAAGGTTTTACAAGACTCACGTTAACAATATTGCAGCAGTACGCACACAATCGAAGCGCAGTAAGGATGGCTAGTGTAACTGCAAGAATACCACGAAAGCAAGAAAAAGAAGTACGCTATTAACTATTAACGTACCTGTCTCTTCCGAAACGAATGAGTACGTGTGCGACGTGTCTCCTACCATCGTTCTCCTTAAGTCT
+
@@AB@E?@@BDCDCCCCCCCCCCA@<ACC@BCBCBB?B?CDDCCAB?BB?B>@??99999(9<@CCBBBBBBBB;BABBDDD1BB?B@DDD8BCCACCCCCCCCC?C@AA?ABB?BCBBBBCCCCCCEBBBDACCAA?ACA@ABBB@C@CBB?BCDDCCBC?BBDCB?BD@BBC?BBDCE>BAA?==???.?A=ABBCBBBBB<><?AAA@B?BCDDCADBBBDDB?A?BCB>BCCABBBCCCCBBAABBBBAAAABBB><@BB??ABAC?AAB?C?B?AABB
@ATNG8:02942:06401
GATGGTAGCTCTGCTCTGACTCTCGTACTCATTCGTTTCGGAAGAGACAGGTACGTTAATAGTTAATAGCGTACTTCTTTTTCTTGCTTTCGTGGTATTCTTCTAGTTACACTAGCCATCCTTACTGCGCTTCGATTGTGTGCGTACTGCTGCAATATTGTTAACGTGAGTCTTGTAAAACCTTCTTTTTACGTTTACTCTCGTGTTAAAAATCTGAATTCTTCTAGATTCCTGATCTTCTGGGCAGACTCTCACACCCTACCATCGTTCTCCTTAAGTCT
+
:;<C@CBCCBCCBABCCCCCCFCCBBBBBBBB@BCDE=BB?B@BCBBBCC?CCCCC@C@CCCC@C@CCCCEEDBB=:999:*;D@CCCD=BCCC@CAA?AB>ADDCD?BCBBCCCC?BAC?C?CCCBBAAB?CDAA>CCCCBBBBCCCCBBBBA?DDD?CC?C?CCCCCCCBB?BBBBA9B?B?BBCB@2BB@@@<ACGDDCCCCC@BCBB5BCCBB@BACC@CBBBCC?C@BBCCCC?BBCC>CCCCCCCCCCCCCD=CCC@CCBBCACCC@C@C@DB@@
@ATNG8:02954:06405
GATGGTAGTCTCAGATAGTCTATAGTACTCATTCGTTTCGGAAGAGACAGGTACGTTAATAGTTTAATTAGCGTACTTCTTTTTTCTTGCTTTCGTGGTATTCTTGCTAGTTACACTAGCCATCCTTACTGTGCTTCGATTGTGTGCGTACTGCTGCAATATTGTTAATCGTTGTGTCTTGTAAAAACCTTCTTTTTACTGTTTTACTCTCGTGTTAAAAATCTGAATTCTTCTAGAGTTCCTGATCTTCTGGATAGCGACGCGATATACTACCATCGTTCTCCTTCAAGTCT
+
:;5:055<BB::;<<;;;966==596<:<:>>5><??8<A:;7;BDDCCA:BA<@B6;4;:400(/)/)/999;:99.444444#4838:<>25556.5;;499166<<@C:>CBA?@;:4:@C2;:;CCB;;;@;A;99:;>;@BB>A<999///772///4;;49377//)////::5555555$5.5.5////$///////&/::////77:6<<<9(:55669>7<<:@?>=B=>9=8=<@@@@5:;;5;>655995///////99<==9==<:93944.4.445:555
@ATNG8:02955:06415
GATGGTACGCTCGCTGGATGATATCTCCAGAAGATCAGGAACTCTAGAAGAATTCAGATTTTTAACACGAGAGTAAACGTAAAAAGAAGGTTTTACAAGACTCACGTTTAACAATATTGCAGCAGTACGCACACAATCGAAGCGCAGTAAGGATGGCTAGTGTAACTAGCAAGAATACCACGAAAGCCAAGAAAAAAGAAGTTACGCTATTAACTATTAACGTACCTGTCTCTTCCGAAACGAATGAGTACTGTATCTATGTGTGCGCTACCATCGTTCTCCTTAAGTCT
+
>87739////777;/6.5;<566;<<@<>>C=90/9//)/)-79///7676476::988:::)828;88;7//666.///////$/:3:.555&5994;;;9;<<999)4.4<74567:<<<>=<;;A9;0@<00)/0/<6<>555;:=7=755505;;<@5550449988-33.3886;::;;5//*/4666666$6607717;=;9@A=>9>==A16/59?9945<;;<550328<<68882333;888;====BBB====B==:8888222299465505393999;
@ATNG8:02916:06453
GATGGTAGAGTACAGTGTAGTAGACCAGAAGATCAGGAACTCTAGAAGAATTCAGATTTTTAACACGAGAGTAAACGTAAAAAGAAGGTTTACAGACTCACGTTAACAATATTGCAGCAGTACGCACACAATCGAAGCGCAGTAAGGATGGCTAGTGTAACTAGCAAGAATACCACGAAGCAAGAAAAAGAAGTACGCTATTAACTATTAACGTACCTGTCTCTTCCGAAACGAATGAGTACGAGAGAGCACACGTGTCTACCATCGTTCTCCTTAAGTCT
+
44495::@A666<>=BCC;<;CC;;46DC?BBAB;;5;2:>?:96D:CB@B?AA@?AA?A2@8>=>77399999/8944444$4439.55)55555<<977//)/)/72;8<7;>55666==BA@@00/:7//6=9<?@BB9658>?A;:49A>>?D@@<ABBBBB>B?@==87<<::6:==7==BBC3BC<@>>>@??<;6;46655-5756;AA;::99><<;?9=:;880/*000><=@@ABBC>>?A>??>=:::0005///57,777/7;?7==B@
@ATNG8:02925:06492
GATGGTAGCGCATATCAGCGCAGCCCAGAAGATCAGGAACTCTAGAAGAATTCAGATTTTTAACACGAGAGTAAACGTAAAAAGAAGGTTTTACAAGACTCACGTTAACAATATTGCAGCAGTACGCACACAATCGAAGCGCAGTAAGGATGGCTAGTGTAACTAGCAAGAATACCACGAAAGCAAGAAAAAGAAGTACGCTATTAACTATTAACGTACCTGTCTCTTCCGAAACGAATGAGTACCTCTCAGACGCTCGTCCTACCATCGTTCTCCTTAAGTCT
+
884;.4444@AABBBCDCCCCA;;;099@>>BCC@@<?<@@@@@BB?@@>@@BCCBCCCC1C@DDBBBCBB;;</;;99:::(99.5.599&55979;??9<:94.4.44.49?>A@@ABAAABABBB@AAC?BBAB8;;@@;:;A;@;A;<49B@A;999:A@ACCC?BB>@?B@BAAAC<997>BBBBB1BB?BB@;;:9::*/(/8//(/56366>:===>;7<)/)/:;19//+/:::89:6;;<ABDCAAAA?BAB=@?A578<<C;?@A=@;@9::94
@ATNG8:02927:06487
GATGGTAGGCACTGCGCACACATCCCAGAAGATCAGGAACTCTAGAAGAATTCAGATTTTTAACACGAGAGTAAACGTAAAAAGAAGGTTTTACATGACTCACGTTAACAATATTGCAGCAGTACGCACACAATCGAAGCGCAGTAAGGATGGCTAGTGTAACTAGCAAGAATACCACGAAAGCAAGAAAAAGAAGTACGCTATTAACTATTAACGTACCTGTCTCTTCCGAAACGAATGAGTACTGTATCTATGTGTGCGCTACCATCGTTCTCCTTAAGTCT
+
;55=9=ED?CCCCBCCCCBABBCCJ?A@@@A@@A;;6:=BCCCCCD@CC?B?A@B:::::);9=@AAAABAAAB=BBBC@@D19;8:;BAB;BCCGBC@A@@@@@<A=BD=AAB@CICCHCCCCCCCCBBBC?A@??4::::AABB?C@C@@>@@?@FCED?BBBABA?CB?BA@39:?==5;==287::<+<><=>=@@GA==:=:>?>>;>=??B@@=@C@A@CD@D?ACD>AAB?9:9AAABBBBBCCAAAA>?>BBCDECD=?;@CD?B>?<?=@<?>>>
@ATNG8:02941:06495
GATGGTAGCATCATGCATATCTCACCAGAAGATCAGGAACTCTAGAAGAATTCATGATTTTTAACACGAGAGTAAACGTAAAAAGAAGGTTTTACAAGACTCACGTTAACAATATTGCAGCAGTACGCACACAATCGAAGCGCAGTAAGGATGGCTAGTTGTAACTAGCAAGAATACCACGAAAAGCAAGAAAAAAGAAGTACGCTATTAACTATTAACGTACCTGTCTCTTCCGAAACGAATGAGTACAGAGAGTACGATATGTCTACCATCGTTCTCCTTAAGTCT
+
8:<9.49:::?<;>;?;;6>?=;;;8:550555<<>:>8<<544496;<49<?:98CB===+=?A;=;3337777.7955555$5;6;7@@@7@AB?BAAABBCDE?B?BB=????CBAACDCCCCDCBBB;;9;CCC?A@CCCC;;8;=C@A<=>>9929::59@?9>76::4///(///333&39949::9=>'><>=@<@==BA>5:577::-817<BBB>BA@@@@@AD@CCC=B=>9>=>A@?>BBBBBBBCCCCAAABBB???@CA>?B<@@?:=1818988
@ATNG8:02946:06468
GATGGTAGGACGAGCCGTCTGAGAGGTACTCATTCGTTTCGGAAGAGACAGGTACGTTAATAGTTAATAGCGTACTTCTTTTTCTTGCTTTCGTGGTATTCTTGCTAGTTACACTAGCCATCCTTACTGCGCTTCGATTGTGTGCGTACTGCTGCAATATTGTTAACGTGAGTCTTGTAAAACCTTCTTTTTACGTTTACTCTCGTGTTAAAAATCTGAATTCTTCTAGAGTTCCTGATCTTCTGGTGTCGTCTATCATGTACTACCATCGTTCTCCTTAAGTCT
+
4444.44:.4/////)//:/44:99244455698<<>>6>>9>:>BBBCCC@BB;<<5;?AAAC8;::DDDGGCCC@;;;;;*:@=ABFE=@@CC9;:B=BB7::9?9949@@A@BBC@BCD@C@AAA;;;AEADCCD@BDBBBBBBCBA@=>000-0@@=AA=C?BBECBBBBB=A@@@@7A?B>BCFEL5EC;;;8;;CCCCCCA@<@BAA,B@@CC@C@CC@CCCBCBD@C@CCCCBB?BCC@CCCCCBCBBBCBBBCDDBBB@BBCCGABBB?B?B@BBBB
@ATNG8:02955:06493
GATGGTAGCAGACGTGACAGAGCGCCAGAAGATCAGGAACTCTAGAAGAATTCAGATTTTTAACACGGAGAGTAAACGTAAAAAGAAGGTTTTACAAGACTCACGTTAACAATATTGCAGCAGTACGCACACAATCGAAAGCGCAGTAAGGATGGCTAGTGTAACTAGCAAGAATACCACGAAAGCAAGAAAAAAGAAGTACGCTATTAACTTTTAACGTACCTGTCTCTTCCCGAAACGAATGAGTACCTCTCAGACGCTCGTCCTACCATCGTTCTCCTTAAGTCT
+
444=:<@BB??;=====?<<<@<<@6;>@8<?????4:49A?AA9:498178?<><@??>)7166//(/66888;18844444$994/3999+7//)/9<9<???>8>9;;5<A@:?BA@@@BB;<;;:BBBA?BC;:;,9==??A??<@=B:966DCAABAA>??BA?@=?>;=>:433379/3334:;>;==%33,333777555056::>=-848222959955588+22'.99.7..(//..7795:7778777799;<8?;<<=:95522,2559A8;8<>52
@ATNG8:02914:06547
GATGGTAGGTGCACATGAGTGTATCCAGAAGATCAGGAACTCTAGAAGAATTCAGATTTTTAACACGAGAGTAAACGTAAAAAGAAGGTTTTACAAGACTCACGTTAACAATATTGCAGCAGTACGCACACAATCGAAGCGCAGTAAGGATGGCTAGTGTAACTAGCAAGAATACCACGAAAGCAAGAAAAAGAAGTACGCTATTAACTATTAACGTACCTGTCTCTTCCGAACGAATGAGTACTGCGTCTCACTCTCGCCTACCATCGTTCTCCTTAAGTCT
+
9;<C@CCC@BA@ACCCBBCFCCB@C@CCC@CBBB??:??C@@@CCC@CC?C?CCCCCCCC5C?CCCCCCCCCCD>DBCCCCC5BB@B@CCC;CCC?BCBBBBBAB@B>BB>BA@>ABBBBBCCCCCBBBCCCABBBC@BCCCCBBB@C>AAB@BCCECCCC@CCCCBB?BB@BBC988@?>6@>>9>BBBB3BB@B?>?CCDCC?C>B@AA;?;?BDCCACCCCCCB?B?A@=A@@<@ACCCBCCCCACCCCCBBBBBBC>BBB?BCCBB?CAA?A@C@EBAA
@ATNG8:02915:06541
GATGGTAGCGAGCGAGTGTGTATACCAGAAGATCAGGAACTCTAGAAGAATTCAGATTTTTAACACGAGAGTAAACGTAAAAAGAAGGTTTTACAAGACTCACGTTAACAATATTGCAGCAGTACGCACACAATCGAAGCGCAGTAAGGATGGCTAGTGTAACTAGCAAGAATACCACGAAAGCAAGAAAAAGAAGTACGCTATTAACTATTAACGTACCTGTCTCTTCCGAAACGAATGAGTACTCGTCTCACTCTCGCCTACCATCGTTCTCCTTAAGTCT
+
AAEE?BBBBBC@@@CDCBCBBBBCCACDCBCBBB@@=@?DCCCBBB>BB?B?BBBBCDDD5B?BCBBBGCCCCC>BBBBBBB5BD@D@DDD9BCCACBCBDCD997.08:*...(----4:<=?@@AAD@AAACBBB?BBBBBBAA=A=B:::;BCFFCCC@BBBBBB@BC@BBB?AA9:959?@;>????.=@>B9::BBBAB?B>BBFC>A==ACCE?BBA@@DD@B@BBB<BBB>@@CCBBBA@?@@CBBBBCBBBC@BCB@CCCBC<@?@?B?B@B@@@
@ATNG8:02916:06507
GATGGTAGCGAGCGAGTGTGTATCCAGAAGATCAGGAACTCTAGAAGAATTCAGATTTTTAACACGAGAGTAAACGTAAAAAGAAGGTTTTACAAGACTCACGTTAACAATATTGCAGCAGTACGCACACAATCGAAGCGCAGTAAGGATGGCTAGTGTAACTAGCAAGAATACCACGAAAGCAAGAAAAAGAAGTACGCTATTAACTATTAACGTACCTGTCTCTTCCGAAACGAATGAGTACGTTGCGACGTGTCTCCTACCATCGTTCTCCTTAAGTCT
+
;5;C9=@A?B=699ABBBABAAAB>ABB?BCCCBB<@<?@@@@@@=::5::<@@99998$76=;;@BBA<<;=3=;99999$99892555&59949<<A;@=BB>C@BC@B@@=@@BBBBBCDCAA?BA00+00//)/8:<;<<<9=:?AA?ABCBBBED?BBBBBB?BB?ABB=????=5<9929>>>>,:929=>?AA@=9*/)/5//)/7=9AAB?AA;;:@@?A?BBC>BBB?AAABA>:..)--6788=<;;882857/557776:?8383;488//
@ATNG8:02920:06543
GATGGTAGGTGCACATGAGTGTATCCAGAAGATCAGGAACTTTAGAAGAATTCAGATTTTTAACACGAGAGTAAACGTAAAAAGAAGGTTTTACAAGACTCACGTTAACAATATTGCAGCAGTACGCACACAATCGAAGCGCAGTAAGGATGGCTAGTGTAACTAGCAAGAATACCACGAAAGCAAGAAAAAGAAGTACGCTATTAACTATTAACGTACCTGTCTCTTCCGAAACGAATGAGTACTATGTAGAGCTCTATACTACCATCGTTCTCCTTAAGTCT
+
@:>C@CBCABBAA@ABBBDHFDDCD@CBD@CAAACB@C>ACD>D??<@C<@>@CCCCDDD2B?BCCECCCCBBB<BB;;;;;*;C?C?CCC9BAA>ACC@BEEBB?B@BB?BCC@BBBBBBBCCCDBCBBCC@CCCCABBCBBA@@<@>C::8;BBBCBDD@DCCCBB?AA=ABA?AA:99+99929A@AA3AA?B???BDBBB@B<??@@9?;;@CCCACBBB@@@;@=AAA<BBA?BCBCBBBCCB@??BDEBCCBBBBBCBB?A?A@D>B;;7;<@;@@88
@ATNG8:02921:06544
GATGGTAGAGTACAGTGTAGTAGACCAGAAGATCAGGAACTCTAGAAGAATTCAGATTTTTAACACGAGAGTAAACGTAAAAAGAAGGTTTTACAAGACTCACGTTAACAATATTGCAGCAGTACGCACACAATCGAAGCGCAGTAAGGATGGCTAGTGTAACTAGCAAGAATACCACGAAAGCAAGAAAAAGAAGTACGCTATTAACTATTAACGTACCTGTCTCTTCCGAAACGAATGAGTACTACTCTCAGAGACACACTAATCGTTCTCCTTAAGTCT
+
;<=B@CCBBBBC@@@A?A@@B>000,//<,/5<@>>5?7?AB:<:E@CA7:59:8ACCDD1B:88;774?;888////////$/7273999+7//)/7;:<=>>?2626?;@AD=@@;;;;>>=??@965<;<>@;;69??==@992;>A;;6:A@@BBBB?;:9?AC>BB?BCC?A@@@>8<8939ADGD3BA?:99?>CB@@<@<@>::5;8==BBB>BBBAAAA<:7;;>6=00*0009<;?>?@B@?@A@>>;>??898D?A76;?BBB>?=??AAAC
@ATNG8:02927:06500
GATGGTAGATACTCGCTGATACACCCAGAAGATCAGGAACTCTAGAAGAATTCAGATTTTTAACACGAGAGTAAACGTAAAAAGAAGGTTTTACAAGACTCACGTTAACAATATTGCAGCAGTACGCACACAATCGAAGCGCAGTAAGGATGGCTAGTGTAACTAGCAAGAATACCTAAAGCAAGAAAAAGAAGTACGCTATTAACTATTAACGTACCTGTCTCTTCCGAAACGAATGAGTACTACTCTCAGAGACACACTACCATCGTTCTCCTTAAGTCT
+
@::C@BBBBCDCCBBBCCCCCCCDD=BBC@CAA@??>@?CCC??@B?BB?B@AAABBBBB3B@CCBAABBBBBD=BABBBBB5BA?B=@@@9ACC?BCBDCBCCC@C@CC?BBD?BBBBBCCCCCECCCCBB@BCAA?BBBABBBB?B?B@?>@CCCBBBA?BCBB@?=?F@CCC????:?@@<@A@@@2@C@CAAABC@>?;?;@AAA=@=@A@AA?AA=>=@@<@=AAA7ACC?>:;A888;;;AAABACBCBBBBBBBBB?B???B>@@B?A=A>???C
@ATNG8:02939:06529
GATGGTAGAGAGAGCTCTCTCATCGTACTCATTCGTTTCGGAAGAGACAGGTACGTTAATAGTTAATAGCGTACTTCTTTTTCTTGCTTTCGTGGTATTCTTGCTAGTTACACTAGCCATCCTTACTGCGCTTCGATTGTGTGCGTACTGCTGCAATATTGTTAACGTGAGTCTTTTAAAACCTTCTTTTTACGTTTACTCTCGTGTTAAAAATCTGAATTCTTCTAGAGTTCCTGATCTTCTGGCGCTCTGTCACGTCTGCTACCATCGTTCTCCTTAAGTCT
+
@A@D@CCCCCA@ACCECCCIGCDCDCBBBCBB?CCCC>BA>A@BCDCBBB?CBBBB@D@CBBB@B@BBBCCCCCB;88898.9<<A@AA=ABBD?CA>9>@,00/=9><?ABAAA=A:>>@<A<??B@@;;<===<@7;:;;@@@AA@@@@@AAA;=;:7;A>E<===@?<=////)/77-7)/)/6666)69;9@9=;::??>>>>8<===*9<>>B;B;:;7::9A@??<A=AA:::@378?=@?>>>A;;;CB??AAABABB?;;;BC@BBB@BAC@BB;;
@ATNG8:02940:06522
GATGGTAGTGTGTCTCTGAGAGTAGTACTCATTCGTTTCGGAAGAGACAGGTACGTTAATAGTTAATAGCGATAACTTCTTTTTCTTTGCTTTCGTGGTATTCTTGCTAGTTACACTAGCCATCCTTACTGCGCTTCGATTGTGTGCGTACTGCTGCAATATTGTTAACCTGAGTCTTGTAAAACCTTCTTTTTACGTTTACTCTCGTGTTAAAAATCTGAATTCTTCTAGAGTCCTGATCTTCTGGACAGAGTGTGCAGATACTACATCGTTCTCCTTAAGTCT
+
:44;8=::6?=AAABB=BCAAA@@@A@@>@9929877(44.4.4:999:;7<<>BB:C<??<@.929<79////)/:6::<;;(555)599>4;;A>7>>B=@A?@@@CBB@BCCCFCDGABBB?B?BBBBBBAA?ACBB@CCCCCCCBBBBBDCCCB@CCD@CC?B>A=A@BDHMF:;;CDD;D@B???@@@.98@<>8>:::=::<;;8?@?>):474=6<23413>9::<@;7ACCAAA:==>>A>>B@@?@@@ABCC???@@::9?@@:????A?B?B999
@ATNG8:02911:06592
GATGGTAGCAGACGTGACAGAGCGCCAGAAGATCAGGAACTCTAGAAGAATTCAGATTTTTAACACGAGAGTAAACGTAAAAAGAAGGTTTTACAAGACTCACGTTAACAATATTGCAGCAGTACGCACACAATCGAAGCGCAGTAAGGATGGCTAGTGTAACTAGCAAGAATACCACGAAAGCAAGAAAAAAGAAGTACGCTATTAACTATTAACGTACCTGTCTCTTCCGAAACGAATGAGTACCTCTCAGACGCTCGTCCTACCATCGTTCTCCTTAAGTCT
+
;55=:>BBCBEDDCBBCCCCCCCCC@BCC@BBBB;;7;7;;BAA@A@AB?B=@@?99999(9=@BBCDCBAAAF;A@;;;<<);>;>999;0>BC:=BBHCCCAA?@ACD@CAA>ABABCBCAAABCBDBBA?CBA@?ADDCDBBB?C@CCD@BBBBBBCC@CCB????A@=???>B@@@@7=00*000000%0>9>?<?==BB@?@@C>>>;B>?;A@C?CC@@A@@=@<@BB=BAB<??AAABE?BBBBAA??>AABBBB?BB?=888;@?BBB@C?B?A???
@ATNG8:02919:06577
GATGGTAGTCTCAGATAGTCTATAGTACTCATTCGTTTCGGAAGAGACAGGTACGTTAATAGTTAATAGCGTACTTCTTTTTCTTGCTTTCGTGGTATTCTTGCTAGTTACACTAGCCATCCTTACTGCGCTTCGATTGTGTGCGTACTGCTGCAATATTGTTAACGTGAGTCTTGTAAAACCTTCTTTTTACGTTTACTCTCGTGTTAAAAATTCTGAATTCTTCTAGAGTTCCTGATCTTCTGGGTCTCTCTCTCACGCACTACCATCGTTCTCCTTAAGTCT
+
CBBB?BBBACCCDDCABBCCCCCCCCCCCB:98:BBC=BD?C@BCCCCBB?BCCCB@B?BCCB?E?A@CDDBABG@BCBBB2BC@BCBC>CCDC@CCC@CC9<;;CBD@CCFCCDGD;;;B@B@CCCCCCCC@CCCC?CCBBCCCCDCCCBBB??=?BD=AB7:6:@@@@CCGF?@ACML;B@C@AA@A@,@ABBB<BBBAAACBBB5;;;;*;>BBBB@B@CGACCCBBBC@C@BBBCCC@E@AA=ABBBB@@@A@A@AAABABB@CBCLD?C@A>@?C?BBBB
@ATNG8:02926:06568
GATGGTAGTGATACAGATAGACACCAGAAGATCAGGAACCTAGAAGAATTCAGATTTTTAACACGAGAGTAAACGTAAAAAGAAGGTTTTACAAGACTCACGTTAACAATATTGCAGCAGTACGCACACAATCGAAGCGCAGTAAGGATGGCTAGTGTAACTAGCAAGAATACCACGAAAGCAAGAAAAAGAAGTACGACTATTAACTATTAACGTACCTGTCTCTTCCGAAACGAATGAGTAACTATAGACTATCTGAGACTACCATCGTTCTCCTTAAGTCT
+
ACBC@CCBBBCBBECDCDCCCBGJ@ABC@CCCCCC?C?C@@@@@=@D?C@BCCBBBBB2B?BDCBBBBBBBC>B>>>@@@/@:8:89::.:>A>A>88::79=5;5;>:?@@6;:>>>@??DAA@A>>;;:<@=>;=<====::7;=AAD?C>>>A>@@=@>@@BB?BC<>>A>=>:::3;;<8=====+=>9==??>==@@@;?6=666/708888=8=======;@<@@@9@BB<?;==0/)/:999==:;:????@@AAAAD====BC<>>>:=;?8==;;
@ATNG8:02935:06562
GATGGTAGTATATCGCGTCGCTATCCAGAAGATCAGGAACTCTAGAAGAATTCAGATTTTTAACACGAGAGTAAACGTAAAAAGAAGGTTTTACAAGACTCACGTTAACAATATTGCAGCAGTACGCACACAATCGAAGCGCAGTAATGATGGCTAGTGTAACTAGCAAGAATACCACGAAAGCAAGAAAAAGAAGTACGCTATTAACTATTAACGTACCTGTCTCTTCCGAAACGAATGAGTACTGTATCTATGTGTGCGCTACCATCGTTCTCCTTAAGTCT
+
;?BB?AA;:9>9;//////------(/7805///::8::=<;;;;>;>??B?BBA??@?@,?9::5994>553=13344:::)<<8=5;;9+9994:?@A?AB;>5>79949BC?BBAAA@@;;;BBBB;;;=B@@A>ABBBCCBB@AAA::6:AAA???B>AAA???>AB?CBB>>8>9:0559488==C.==9>==>>665<8<8<@AA=A=;;@BB>ACBB@@@@C>@@C=@::4:99@?>?:::@AAA?>>879?CB=88=8=B2246:8805.56;;=@
@ATNG8:02944:06557
GATGGTAGTATCTGCACACTCTGTCCAGAAGATCAGGAACTCTAGAAGAATTCAGATTTTTAACACGAGAGTAAACGTAAAAAGAAGGTTTTACAAGACTCACGTTAACAATATTGCAGCAGTACGCACACAATCGAAGCGCAGTAAGGATGGCTAGTGTAACTAGCAAGAATACCACGAAAGCAAGAAAAAGAAGTACGCTATTAACTATTAACGTACCTGTCTCTTCCGAAACGAATGAGTACACACTCTCATATGACACTAATCGTTCTCCTTAAGTCT
+
96:B:>BBCBBBCDCDBBBJCGDEF@BCCACCFFBB>B@CCECCAA>BC@B?BBBBAABA2B@CBBCBBBBBBB=A?>?@@@0@C@C=@@B9BDEAGBBBBBBDC?C?CD?BAC@BCCBCBFCCCBCCBBBB=AA:;7<BBBBC@@>A@BBB@BBBDCCCC@CCCCAA?BC@?>>799@@?8A??<?DCDC3EF?B:::CBBBD==:=AAA<A=AACBC@DDBBAAA=@>@AA<ACE?AACCBBBBABBBCACACCCCCCCAAA>AADE@CAA>A?B?BBBB
@ATNG8:02944:06577
GATGGTAGTATAGAGCTCTACATAGTATCATTCGTTTCGGAAGAGACAGGTACGTTAATAGTTAATAGCGTACTTCTTTTTCTTGCTTTCGTGGTATTCTTGCTAGTTACACTAGCCATCCTTACTGCGCTTCGATTGTGTGCGTACTGCTGCAATATTGTTAACGTGAGTCTTGTAAAACCTTCTTTTTACGTTTAACTCTCGTGTTAAAAATCTGAATTCTTCTAGAGTTCCTGATCTTCTGGGTGCGCTACAGTCTCTCTACCATCGTTCTCCTTAAGTCT
+
<>CC@DED;;;CGCGDACBC?BBBBBBBA;;4;;;;09?8>:?ABAACA=AAAAB?F@CBCE@B9::AABBBBB?AAABB2BB?C?>><===C=A@B>BB?@>?CAA=ACC=>=??;??A=D=>>>>>=<@=@>===AAAAAAA>>>B@@>:::8:;;<@@<@<@A@@@@@@@;?====2<9>6<9999*9;;;<*/,/<<<==BAA<==<<,<///:171;?=A@@@A@@:=:=@@A@@;???D:@@??@@AA@@?@>@><<=C9;;<<<5<<838595;///
@ATNG8:02953:06574
GATGGTAGTATAGAGCTCTACATAGTACTCATTCGTTTCGGAAGAGACAGGTACGTTAATAGTTAATAGCGTACTTCTTTTTCTTGCTTTCGTGGTATTCTTGCTAGTTACACTAGCCATCCTTACTGCGCTTCGATTGTGTGCGTACTGCTGCAATATTGTTAACGTGAGTCTTGTAAAACCTTCTTTTTACGTTTACTCTCGTGTTAAAAATCTGAATTCTTCTAGAGTTCCTGATCTTCTGGGTCTACGCTCGTCGCGCTACCATCGTTCTCCTTAAGTCT
+
;56>:=BBBCCBBBCEBBBCCHCBBBDCECCB=@9994;B?C@CBBBCBB?BBCBB>B?BBBB?B>BBBBBBCBB=99777.:?;?>=>;;DDD679B?BB@999BBF?BA<=@???;?>?;A;@?AA?>>?=DDAA7::>==>????C@@>>>A<;;;=??<?<A>>>@@@??:==@@@5?9=977776(8=778)8:<888>===8=>>?/@@@@B;@<@A=???@=>><@<@@AAAB:==AA:A>==>>=======>=>>>@<>>>AA;>>>=B=A;?@?A
@ATNG8:02909:06626
GATTAGTATAGAGCTCTACATAGTACTCATTCGTTTCGGAAGAGACAGGTACGTTAATAGTTAATAGCGTACTTCTTTTTCTTGCTTTCGTGGTATTCTTGCTAGTTACACTAGCCATCCTTACTGCGCTTCGATTGTGTGCGTACTGCTGCAATATTGTTAACGTGAGTCTTGTAAAACCTTCTTTTTACGTTTACTCTCGTGTTAAAAATCTGAATTCTTCTAGAGTTCCTGATCTTCTGGGATGTGTGCGCAGTGCCTACCATCGTTCTCCTTAAGTCT
+
?@A>BCCDCCCCBBBCCCCCCCCCCEDC@@?@CCD>CC?A?ABCCDCC?CAAAC?D?ACBB>B>BBB>>?CCD>BBBBB3BB?BBAB=BCED?AAB?CB599:DBB?BBBBA>>><>>>;A<AA>>>@@@<@@=>387A@>=>?@>>>BA???<???;AA=A9<<?@ACE>=:=??EE;B8=788888(8=776)//7///;99><@@A>*:888;6:6>>5>@@@6778<166@AAA6668817///=66;=>==???7;;A=@@@DD<???<@<@<@999
@ATNG8:02915:06611
GATGGTAGTCTCTGATAGTCTATAGTACTCATTCGTTTCGGAAGAGACAGGTACGTTAATAGTTAATAGCGTACTTCTTTTTCTTGCTTTCGTGGTATTCTTGCTAGTTACACTAGCCATCCTTACTGCGCTTCGATTGTGTGCGTACTGCTGCAATATTGTTAACTTGAGTCTTGTAAAACCTTCTTTTTACGTTTACTCTCGTGTTAAAAATCTGAATTCTTCTAGAGTTCCTGATCTTCTGGACGACGCGCACTGACACTACCATCGTTCTCCTTAAGTCT
+
@@@E@CCCCCC?@@BBCBCCCDEECCGCCC;:4;BBA<BC@C@CCCCCCC@CCDCB?C@DCCC?B?BBBCBBEED@@@@@@1@B?DCDD=BCEC@CCD@CC9;;:AAC@CCFCCCDE@B;;8;?CCCDCCCC@@@@@=ABBBAAABBBBBBBBBB=@@@=@B?A?AA=@@@BA@<A;;;;.;=A@BCCCC3BBCCC=CBCAAABAAA?CCDC1B997B>C=>>;=CCC878@C<A@BA>=8<<<39:====>;:;///=<<>>881886:A<ABA7:5:8;778
@ATNG8:02933:06614
GATGGTAGCACGAGTCACTCATATCCAGAAGATCAGGAACTCTAGAAGAATTCAGATTTTTAACACGAGAGTAAACGTAAAAAGAAGGTTTTCAAGACTCACGTTAACAATATTGCAGCAGTACGCACACAATCGAAGCGCAGTAAGGATGGCTAGTGTAACTAGCAAGAATACCACGAAAGCAAGAAAAAGAAGTACGCTATTAACTATTAACGTACCTGTCTCTTCCGAAACGAATGAGTACTATGTAGAGCTCTATACTACCATCGTTCTCCTTAAGTCT
+
@?@D@DCBBBDD>CBBBBCCCBCBC@CDC?CCCC9::;@CCCCCFCGBC@B@BAB:::::.:?BBBCCCABBDD=AA;;;;;.;C@C7;;;7;B@DCBBBBJBB>B@BB?BCCABBBDBBBBCCCCBCDDD?BBBC?AABAA@AA=B?B@@=@CCECCCC@AAAABB?BB?B>?4::?==8?=<9=@@@A2@D?CAABBCAA<;?<?@@?1838>BBB@CCBBACC?B@BDC>CCC?AAACCCCBBBCCBBBBBBBBB@A@???<AAABD:>>>8=16.7???
@ATNG8:02937:06625
GATGCGCGACGAGCGTAGACCCAGAAGATCAGGAACTCTAGAAGAATTCAGATTTTTAACACGAGAGTAAACGTAAAAAGAAGGTTTTACAAGACTCACGTTAACAATATTGCAGCAGTACGCACACAATCGAAGCGCATTAAGGATGGCTAGTGTAACTAGCAAGAATACCACGAAGCAAGAAAAAGAAGTACGCTATTTAACTATTAACGTACCTGTCTCTTCCGAAACGAATGAGTACGTGTGCGACGTGTCTCCTACCATCGTTCTCCTTAAGTCT
+
<@<<A@<55=>@A;CDD@AAF>BBC@BBB@@@?A?CBAAAA@=?@>A=@??@BCCC3C?CCCBBBBAAAB=B@@@@@@2@A>A9???5?@?>A:6:7...62723507::5:88:=?????;;;@;8818;;;<B?=>=>8=8>:>>@<@=<887AA=D8879907B>ABB989@@267648;;;;+//)/99<::;888-99;;:B<@=@@???=B@@>===9>9:::/:@@=@BA@@>>0000==;=666BB?9969>8>A855:7:>:9=9B>BBA?
@ATNG8:02938:06603
GATGGTAGCTCACGTACGTCACACGTACTCATTCGTTTCGGAAGAGACAGGTACGTTAATAGTTAATAGCGTACTTCTTTTTCTTGCTTTCGTGGTATTCTTGCTAGTTACACTAGCCATCCTTACTGCGCTTCGATTGTGTGCGTACTGCTGCAATATTGTTAACGTGAGTCTTGTAAAACCTTCTTTTTACGTTTACTCTCGTGTTAAAAATCTGAATTCTTCTAGAGTTCCTGATCTTCTGGGTGTATCAGCGAGTATCTACCATCGTTCTCCTTAAGTCT
+
<<>B?BDCCCDBCBEEBAABACBCDE;;;@AA=AABB=BDID@CCCCAAA=A@ACC?C@DDEE?A>AAAABAAAD?AABBB2BB@BBBC>BBBB9::C?BA799>AAB@DBBBDCBB?BBA<@;?AAAAAAC<>>>B:>>>>@@@>>>>@B????<:;:=BB;@;AA???BBBB;>>>CC6?;>9::777(8:656.666///=//88====.<AAAA<A<@@;@@@@887;?:=>???C7;;AB:AAA@???BBAA;:;@==<=8==>=<8<=>:><A=A;<<
@ATNG8:02949:06622
GATGGTAGTGTGTCTCTGAGAGTAGTACTCATTCGTTTCGGAAGAGACAGGTACGTTAATAGTTAATAGCGTACTTCTTTTTCTTGCTTTCGTGGTATTCTTGCTAGTTACACTAGCCATCCTTACTGCGCTTCGATTGTGTGCGTACTGCTGCAATATTGTTAACGTGAGTCTTGTAAAACCTTCTTTTTACGTTTACTCTCGTGTTAAAAATCTGAATTCTTCTAGAGTTCCTGATCTTCTGGGATGTGTGCGCAGTGCCTACCATCGTTCTCCTTAAGTCT
+
;59B?CBBCBA@;BBBBCCBBBCBBCCCBCBB@ABDD>BB@B@CBBCCCC?CCCCC@BAEECC@C?CBCBCCCCG@EDDDD1CC@BBCG>CCCB@BBB?BC9::CCCC@BBCBCCCC?BAB?BACCCCCCCD>CBDD@BBCCCCCCBCCCDBBDB?DBB?BF?B?BBCBBBBCC?BAA@@7>9>;@@@@@2ACCCD<BBCBBBCBCB;BBBB0@AABC@C@FC@CCDDCBB?B?CCCDBB@BBBA9A9:9AABBCBB;;;GAFDF?BCCCDACBB?BACBDC:9
@ATNG8:02911:06654
GATGGTAGCTCTGCTCTGACTCTCGTACTCATTCGTTTGGAAGAGACAGGTACGTTAATAGTTAATAGTCTGTACTTCTTTTTTCTTGCTTTCGTGGTATTCTTGCCAGTTACACTACTGCCATCCTTACTGCGCTTCGTATTGTGTGCGTACTGCTGCAATATTGTTAACGTGAGTCTTGTAAAACCTTCTTTTTACGTTTTACTCTCGTGTTAAAAATCTGAATTCTTCTAGAGTTCCTGATCTTCTGGTATACCACTCGCTATCGTTCTCCTTAAGTCT
+
99:@<>=@=4445>?@@BBBBBB@>>;9::40)///93:6<6;<==ABB@CBB=?<G<<<<@;D=@;666=655;;6444444#4;6;<C@<;699=@>;7;@=49.499.4//76////8)///)3,3337788:06////(/;:9;;;;:=A@@@?>?4;::45@=?<B:;9::7//)//555&57<7<====*;;////&//;<;;665;7:>>>+=?;;>:>9=B?A@@@A;;69<@>?@??;?>B=AA?::29=@@@=<:9:77)//7)/)/)//75
@ATNG8:02922:06662
GATGGTAGCTCTGCTCTGACTCTCGTACTCATTCGTTTCGGAAGAGACAGGTACGTTAATAGTTAATAGCGTACTTCTTTTTCTTGCTTTCGTGGTATTCTTGCTAGTTACACTAGCCATCCTTACTGCGCTTCGATTGTGTGCGTACTGCTGCAATATTGTTAACGTGAGTCTTGTAAAACCTTCTTTTTACGTTTACTCTCGTGTTAAAAATCTGAATTCTTCTAGAGTTCCTGATCTTCTGGATATGAGTGACTCGTGCTACCATCGTTCTCCTTAAGTCT
+
95:>:>CBBAABBCBGBBBCCCDBBCCCBB@?=@CCC>CC@C?BBBBCDD@CCCCDAC@BBCDAC@CCCCECGFC@A@@@@0@C>BCCE?CBCC@BCC@CC9;:;CCHACCCCCCCE@CBB?B@CDCCCDCC?BBCC@CCCCBBBDDCCCB@BAD?BBB@BD?B?BCCDFCEAB?ACDCC:C>@=ACCCC5CC:::7;BBBBCCCBB@CEDD2CCCCC@C@CF>ABEED@@>A@BDDCCC@BBC@CCCCCCCCCCBBCFBBBBBE@ABABC=@?B@C?B@CAA@
@ATNG8:02922:06691
GATGGTAGCGCACACATAGATACAGTTCTCATTCGTTTCGGAAGAGACAGGTACGTTAATAGTTAATAGCGTACTTCTTTTTCTTGCTTTCGTGGTATTCTTGCTAGTTACACTAGCCATCCTTACTGCGCTTCGATTGTGTGCGTACTGCTGCAATATTGTTAACGTGAGTCTTGTAAAACCTTCTTTTTACGTTTACTCTCGTGTTAAAAATCTGAATTCTTCTAGAGTTCCTGATCTTCTGGACAGAGTGTGCAGATACTACCTTCGTTCTCCTTAAGTCT
+
BBBC@CBBBCCCCCCCBBCCCCCCCC@CDDBB?BCCC=CD>B?CCBCCCCACB@DD@C=AAAC@D@CCCCBBBBC?BBBBB1BF@CCCC=CCCC@C999:D@99;CBB@BCCCCCCFACCC@B@BCCCDCBB@CCCB@CCCBBBBBDDCCCBBBD?CCC?AA?A@BBCCCCCCC@CCCCC8@;>;::9:9*9BAAB>BCECDDCBCC@CCCC5CBBBCAC@CC?CCDDDAB>B@CCCCCG@AAB?BCCDCBCCCBAAADDCCCBB?B?CCC?BCB@B>A?A998
@ATNG8:02935:06698
GATGGTAGCTCTGCTCTGACTCTCGTACTCATTCGTTTCGGAAGAGACAGGTACGTTTAATAGTTAATAGCGTACTTCTTTTTCTTGCTTTCGTGGTATTCTTGCTAGTTACACTAGCCATCTTTACTGCGCTTCGATTGTGTGCGTACTGCTGCAATATTGTTAACGTGAGTCTTGTAAAAACCTTCTTTTTACGTTTACTCTCGTGTTAAAAATCTGAATTCTTCTAGAGTTCCTGATCTTCTGGGTGCGCACAGTCTCTCTACATCGTTCTCCTTAAGTCT
+
@:9925>C>A=ABBBCCCCCDBBCDCD@AA;:5;@@@9@C?B@CCCCCCC@CCC;:9)5.599<8C@CAAAC;:/:,//<;;$//)//;;1:<55165A;@B869@CBB?CBBAB@B@69;@@@8BBA?AAAC=BB:;4:?>;;:>????>????@;??A?CC@B?BA;;;@@?@;=;;;;;';2;2:999:(:>CDD>B@;9999:><25555$5=95646@CC@BB;;;AB=A=@@@@@>5;;;;0;A@@@;;;@@B@AA@BCCBBBBB>B:;8;=B?BABB
@ATNG8:02907:06723
GATGGTAGTGTCATATGAGAGTGTGTACTCATTCGTTTCGGAAGAGACAGGTACGTTAATAGTTAATAGCGTACTTCTTTTTCTTGCTTTCGTGGTATTCTGCTAGTTACACTAGCCATCCTTACTGCGCTTCGATTGTGTCGTACTGCTGCAATATTGTTAACGTGAGTCTTGTAAAACCTTCTTTTTACGTTTACTCTCGTGTTAAAAATCTGAATTCTTCTAGAGTTCCTGATCTTCTGGTAGAGCGTGCATATATCTACCATCGTTCTCCTTAAGTCT
+
;56=:>>DAB<=BBECCCCCCCCCBBBCCCCA>ABBB=BC@C@CDBBCCC@EEFED@B@CDCB@C@BBCCAAACC@CDDDD0DC?BADD>DCBA>A;;7;BBBCCCB@BDCCCCCC?CBCBDACBDCCCBC@CDAA>BBBCCCCEECCBBCCC@BAB?BC?C@CCCCCCCCC@CDBBA7@4:4;;;;;*;A@AA>BDHLDGFBBB=AAAA0ABBBD?A?BC?CBDBCAA=B>AABB@@=@@@=ACCFCCA@@B@@@ACCDCBB?BCCCD@C@@<@?A=AAA@
@ATNG8:02914:06712
GATGGTAGAGAGAGCTCTCTCATCGTACTCATTCGTTTCGGAAGAGACAGGTACGTTAATAGTTAATAGCGTACTTCTTTTTCTTGCTTTCGTGGTATTCTTGCTAGTTACACTAGCCATCCTTACTGCGCTTCGATTGTGTGCGTACTGCTGCAATATTGTTAACGTGAGTCTTGTAAAACCTTCTTTTTACGTTTACTCTCGTGTTAAAAATCTGAATTCTTCTAGAGTTCCTGATCTTCTGGCGCTCTGTCACGTCTGCTACCATCGTTCTCCTTAAGTCT
+
:99B;>EDCCABCDC@BACGFICCCCCCCCBB>@@>>:AB?BACDCCCBB@BBB996;?BBBC?B>A@ABCCCBB?BBBBB1BB?ABBC;@??A;?AC@BB>779ABB>AABBCBAA>>>@:@;A@@>>===;AAAA588A>>>>>>>>>>@A>>8<><=AA=A;@??A@@@AA<AAAAA5A<A<@@@@@/?A<<<5<=<<<=<<=>5;;;;+:=>>A=F===:>BAA<;;<@<@@???@7;:A<<=>@>>>@@AA=<:9:::>?;===@?;===:==A<@@==
@ATNG8:02919:06742
GATGGTAGCACGAGTCACTCATATCCAGAAGATCAGGAACTCTAGAAGAATTCAGATTTTTAACACGAGAGTAAACGTAAAAAGAAGGTTTTACAAGACTCACGTTAACAATATTGCAGCAGTACGCACACAATCGAAGCGCAGTAAGGATGGCTAGTGTAACTAGCAAGAATACCACGAAAGCAAGAAAAAGAAGTACGCTATTAACTATTAACGTACCTGTCTCTTCCGAAACGAATGAGTACGAATGAGATCTCGTGTGCTACCATCTTTCTCCTTAAGTCT
+
944:5:=@B==========>;;:5505<<5:==00/495;<:555504@;A6;:??;>>>+>:655A@>>989=6;8:4444$4;6;.555&/:;27/////79;.4.44.4:<5:;<<;;;>>;56665556999<055<:<<::474:/0,/::://557>::;;:5886;;;6><BCC<B=82;;;;;,;?<987?@?A?>5;5:??<9>576;;C@ABB::9@:=4:>=9<:94==889=>9929@@@A=BB<;732222784:5555,522+2.713---
@ATNG8:02927:06745
GATGGTAGCATCATGCATATCTCACCAGAAGATCAGGAACTCTAGAAGAATTCAGATTTTTAACACGAGAGTAAACGTAAAAAGAAGGTTTTACAAGACTCACGTTAACAATATTGCAGCAGTACGCACACAATCGAAGCGCAGTAAGGATGGCTAGTGTAAACTATGCAAGAATACCACGAAAGCAAGAAAAAAAGAAGTACGCTATTAACTATTAACGTACCTGTCTCTTCCGAAACGAATGAGTACTATGTAGAGCTCTATACTAATCGTTCTCCTTAAGTCT
+
CA?;<;===>CCC@;;@AAACCCCC899;5;BBBAB?B<@@@@?7:499)/+/998B>>>+=7==<<8888898/3349999'993:7==>166A8=:99BCCCDACABC@C;;:;BBABCBCBCBBBBBBBA@A@C?BBBAA;;;6;=CAA>BBA???;00*0000.880-,(-77(-////(/8963333333"3;13333=;999,/)/353(/).;BAB@;;9BBBB?B?CCE=CBB?BBBBBCBBBCCB@AAA999@999B?>:>76:;?77101:6:000
@ATNG8:02930:06743
GATGGTAGCAGACGTGACAGAGCGCCAGAAGATCAGGAACTCTAGAAGAATTCAGATTTTAATCACGAGAGTAAACGTAAAAAGAAGGTTTACAAGACTCACGTTAACAATATTGCAGCAGTACGCACACAATCGAAGCGCAGTAAGGATGGCTAGTGTAACTAGCAAGAATACCACGAAAAGCAAGAAAAAAGAAGTACGCTATTAACTATTAACGTACCTGTCTCTTCCGAAACGAATGAGTACCTCTCAGACGCTCGTCCTACCATCGTTCTCCTTAAGTCT
+
55>C;CA@@666==;;;666=;;AA=@@B=?;;;@@5;64:;;<==8<;8;69><8899+3,339:;;;=:>;=5000/999'7727)55)555.5655;<5550505:39::)/////79;;;<<<;@@@=B;;;59<<=?@?>:?>A>?5:<=9:9@C?CBABCC@CD>>>:6887777+778074@@AA(><??A@A@CC8837;=<??5;4;;;;;?BBBCCAA>A=??B>BDB?AAACBBB?BBCBBBBBCBBAAAB=>>?<@===@?B::6:;@?BAAA
@ATNG8:02931:06703
GATGGTAGGAGACACGTCGCACACGTACTCATTCGTTTCGGAAGAGACAGGTACGTTAATAGTTAATAGCGTACTTCTTTTTCTTGCTTTCGTGGTATTCTTGCTAGTTACACTAGCCATCCTTACTGCGCTTACGATTGTGTGCGTACTGCTGCAATATTGTTAACGTGAGTCTTGTAAAACCTTGTTTTTAACGTTTACTCTCGGTGTTAAAAATCTGAATTCTTCTAGAGTTCCTGATCTTCTGGTATACACTACTCGCTCGCTACCATCGTTCTCCTTAAGTCT
+
AA?@7;>C@CCC@B@BCC?B==;;;<<666>>7966606=9?9;;;966B@C>=9=+0)///93:8;<<<;;:43.3999:+:>8====145:;7;;968>*///:8858;==CBCC>>669<7/////788)./99;47;;?>;=:::9;;<6554/.,066(,(-,666-..8388888.:5:4=9==A*;3558:39555855057848===*77...4;388477787776;5982223.336)..335555598887777555=6777:><?==:=9=:=B?@
@ATNG8:02934:06706
GATGGTAGAGTATCATGTGTATCTCCAGAAGATTAGGAACTCTAGAAGAATTCAGATTTTTTAACACGAGAGTAAACGTAAAAAAGAAGGTTTTACAAGACTTCTACTGTTAACAATATTGCAGCTAGTACGCACACAATCGAAGCGCAGTAAGGATGGCTAGTGTAACTAGCAAGAATACCACGAAAAGCAAGAAAAAAGAAGTTACGCTATTAACTATTAACGTACCTGTCTCTTTCCGAAACGAATGAGTACGAGAGAGCACACGTGTCTACCATCGTTCTCCTTAAGTCT
+
4444.4:BBBBCEBBBBAAAB;9;C@BBA=A::59:.924:99444.59.5.499<<>>>>&?666>>:/000/9)////////#/:5:.444&4::395-,(,,,,,--(/39:4933-33/////77:<666=5558599>;995;;<<A;B:>996:AA@@@@@=???A=?:993993,38////&///(/89999%99533.33<;:57472556>;>:<;B9:2:A>::9=93>;??F=ABB899@?==898<993349?::888993336;888=8<7707174;947
@ATNG8:02936:06705
GATGGTAGATATATGCACGCTCTACCAGAAGATCAGGAAACTCTAGAAGAATTCAGATTTTTAACACGAGAGTAAACGTAAAAAGAAGGTTTTTCAAGACTCACGTTAACAATATTGCAGCAGTACGCACACAATCGAAGCGCAGTAAGGATGGCTGTGTAACTAGCAAGAATACCACGAAAAGCAAGAAAAAAGAAGTACGCTATTTAACTATTAACGTACCTGTCTCTTCCGAAACGAATGAGTACTGTATCTATGTGTGCGCTACCATCGTTCTCCTTAAGTCT
+
BCBB@CCCCCBBBCCBCCJCEDDDC?BBC@BCCCCC?A@:A@@@??D=AA>B?AB>:8889$94A>:@CDBBBBC;<?@@@@@1;DAE:CCCC5CCACBBBBCDCE@B@BCACAB?BDDGCCCCCCCCCBCCB?BC@@>ABCBBCCC@C@DDD@CCBBBBC?BBCCCC?CC?AAA@@@:999+9==9999999%9A;@99:A@A9:9,98=;<A;?<?ADCC@CBBA@;;5;=AAB<BCC?BBCCCBBCABAAABAAABBBBBBBBBB?BB@AC?A>:393939>=;
@ATNG8:02942:06742
GATGGTAGTGCGTGAGAGAGAGACCCAGAAGATCAGGAACTCTAGAAGAATTCAGATTTTTAACACGAGAGTAAACGTAAAAAGAAGGTTTTACAAGACTCACGTTAACAATATTGCAGCAGTACGCACACAATCGAAGCGCAGTAAGGATGGCTAGTGTAACTAGCAAGAATACCACGAAAGCAAGAAAAAGAAGTACGCTATTAACTATTAACGTACCTGTCTCTTCCGAAACGAATGAGTACGAGAGAGCACACGTGGCTACCATCGTTCTCCTTAAGTCT
+
:56>:>CBAA?966@BBBBBBBEGD>BEFABBBCCB@B:BBDAABD@CB8A>BBBBBDCC+A=><>@?>??BB=6==@AA==+@A<@:>>:.;@C?CCDCGHCCC@C@CC@CCC@CCCCBCBBBB;;;CCBB@CCCB?BC@@@BAA=B?C@@?@BBBECCC?CCDCBB?AC=::::==>@@9??=;?@@AA2AD?C9::BAAAC7958===:><>@HEE@BB@@@BC>A?BBL>DDD?ABCBECBBBBBBBBBAABB>@?@BC?@>?CBBC@FCC@A?A=AABB
@ATNG8:02948:06705
GATGGTAGATACTCGCTGATACACCCAGAAGATCAGGAACTCTAGAAGAATTCAAATTTTTAACACGAGAGTAAACGTAAAAAGAAGGTTTTACAAGACTCACGTTAACAATATTGCAGCAGTACGCACACAATCGAAGCGCAGTAAGGATGGCTAGTGTAACTAGCAAGAATACCACGAAAAGCAAGAAAAAGAAGTACGACTATTAACTATTAACGTACCTGTCTCTTCCGAAACGAATGAGTAACTACTCTCAGAGACACACTACCATCGTTCTCCTTAAGTCT
+
:59@9=9;6BBCDCCCFGGAAAA@@;@AC?CCDCCC@B@BBCBBDD?BC?CA;;=5;;;:'0*/999<<<<===6<;8>???.>A=@:???5?BA<=;;;>>>88189<=:>AA:==@@@>==A@@@@@@@@;@>@@<@??>><<<9<:>??<??@@@@@A<A@??AC?CC=A@A7=95667)8>>::;;;;+;>:>>>>===>==4:4::::0818:::;5;>>===><?<?@>3=9948==>0/)/99999:88@@BCBC@AACCC?@@@@D:=>?<C1819===
@ATNG8:02919:06769
GATGTAGTGGTCATATGAGAGTGTGCTCATTCGTTTCGGAAGAGACAGGTACGTTAATAGTTAATAGCGTACTTCTTTTTCTTGCTTTCGTGGTATTCTTGCTAGTTACACTAGCCATCCTTACTGCGCTTCGATTGTGTGCGTACTGCTGCAATATTGTTAACGTGAGTCTTGTAAAACCTTCTTTTTACGTTTACTCTCGTGTTAAAAATCTGAATTCTTCTAGAGTTCCTGATCTTCTGGTATGACTAGTGTACTACTACCATCGTTCTCCTTAAGTCT
+
>?B@<>>//)/777=;;@@9:9?BA@=@00*0;;:5<A=A?BBCCEBC@CDBBB@CACCDD?B?BEECAABCC?BBBBB5BC<DCCC?CB@@=ADB?BBGGFCCCG@BBKIBBAB?B@@<@>;;;BBBBA>AABB>BCCCCCBBCCHCCBBBEADCB?CC?B@B;;;@A@AD>;0000)0*0*/9;;@+:>95546>BBBBBB99;9@D@1<BA@C<A=AC@CBBBDBB@CAEJCBBC?BCD@CFGDBBCCCCCBCBCCCCCC>B@;;;=;;;>A?C@BBBC
@ATNG8:02920:06763
GATGGTAGAGAGACTGTAGCGCACCCAGAAGATCAGGAACTCTAGAAGAATTCAGATTTTTAACACGAGAGTAAACGTAAAAAGAAGGTTTTACAAGACTCACGTTAACAATATTGCAGCAGTACGCACACAATCGAAGCGCAGTAAGGATGGCTAGTGTAACTAGCAAGAATACCACGAAAGCAAGAAAAAAGAAGTACGCTATTAACTATTAACGTACCTGTCTCTTCCGAAACGAATGAGTACGATGAGATCTCGTGTGCTACCATCGTTCTCCTTAAGTCT
+
:69E;>CCCBDDBDAABFCCAAACC>BBB@CCCCBB?B@BBBCCCC?BB?B>AABAAAAA2A?CCAAACCCBBB=BBBBBBB5A@>A5;;;.;BC@CFHICBCCC?C@BC?BBB@BBCBBBBCCCCCCABAB=A>@@<@AABBB;97;?BBB?BCCCCCCC@BBAAAB<???888?AA@@@:@??;=>====&::39<??A@AAA3858ADA7;7;CB@@>@AAAA@@<@;@@A<ACC@BBABBCCCCCCCDCBAAAACB@?A@DD=B@A@@;>>=:=8<9=@@@
@ATNG8:02929:06761
GATGGTAGAGTACAGTGTAGTAGACCAGAAGATCAGGAACTCTAGAAGAATTCAGATTTTTAACACGAGAGTAAACGTAAAAAGAAGGTTTTACAAGACTCACGTTAACAATATTGCAGCAGTACGCACACAATCGAAGCGCAGTAAGGATGGCTAGTGTAACTAGCAAGAATACCACGAAAGCAAGAAAAAAGAAGTACGCTATTACTATTAACGTACCTGTCTCTTCCGAAACGAATGAGTACTATAGACTATCTGAGACTACCATCGTTTCTCCTTAAGTCT
+
@:BC@CBBCBBBBCCBCCDDCCCBB@BDC@CCCCBB@B?AACCCDDAAA>A?BFCCCCCC3A?ACBBBAAABBB;?=9;;;;*;A>A5;;;6;CC@CCCCCCCBB?B@CC?BBB@CBBBCBCCCCCBBCCBF?CCBB@BBBBBB?><@?AAA?ABBBCCBC@AAABBB@??=?BB=AA99927>><<>????&?@=ABABDCC@@:@@?=?494:AABB?AA@@@CB?B?AAA<AAA?BBBBBBBACBBACAAAB:9:BBBCCBB?A??898/9==8?<@;@>>>
@ATNG8:02938:06771
GATGGTAGTATCTGCACACTCTGTCCAGAAGATCAGGAACTCTAGAAGAATTCAGATTTTTAACACGAGAGTAAACGTAAAAAGAAGGTTTTACAAGACTCACGTTAACAATATTGCAGCAGTACGCACACAATCGAAGCGCAGTAAGGATGGCTAGTGTAACTAGCAAGAATACCACGAAAGCAAGAAAAAAGAAGTACGCTATTTAACTATTAACGTACCTGTCTCTTCCGAAACGAATGAGTACACACTCTCATATGACACTACCATCGTTCTCCTTAAGTCT
+
444<9>BCCCBCBBBEDCCCCCCCB@CCCAAAAB@@=@?CBBCBBD@CD?B?BC@@@@@@.?=AABDDDBBBCB9@>;;9:9'4>::.999&9;<=@<AA@BB@A?A@CD?DBB>BBBBCDCCCCCBBBB@@=@BBB@BBCDCCCC@B?BBB@BCCCCBBB?CBA@@C?CD@988?AA???8?@@;99::::%0>:0000@>A988-88=>?B7;7;BGCC@BBBBAAC?C??@?:@CC9;:BDBBCBBBCBBBBAA@CCBCBBBBC?BBCCC=??@=@=>=@:99
@ATNG8:02939:06792
GATGGTAGTGTCATATGAGAGTGTGTACTCATTCGTTTCGGAAGAGACAGGTACGTTAATAGTTAATAGCGTACTTCTCTTTCTTGCTTTCGTGGTATTCTTGCTAGTTACACTAGCCATCCTTACTGCGCTTCGATTGTGTGCGTACTGCTGCAATATTGTTAACGTGAGTCTTGTAAAACCTTCTTTTTACGTTTACTCTCGTGTTAAAAATCTGAATTCTTCTTGAGTTCCTGATCTTCTGGGATTGTGCGCAGTGCCTACCATCGTTCTCCTTAAGTCT
+
;99<8<>BAB=ABAAABCCCCFDDAAABBB@@<@DBB=BC@C?BBBBBBA>>>=00,/3:>:B@B@CCDFD:;;;4:?=@>7<<<<BCD>CCA@=@CB?BB=@@@@BD@BBCDCCCD@CAA<A>@@BCCCCC@BBBB?BB@@@BDCCCCCCCB@@=@BB?BCAB@DCCCAAABD@BA@@@3@=B5;;;;;*;CBBB>B@@AAA@;;;4;;;;*;BB;;9;?BE=ABAB;;;?B?BHECCD?ABBB=BC@CBBBBAA@B@@<@CCACDDDDACCCAC@C?B;;;
@ATNG8:02947:06797
GATGTAGTATATCGCGTCGCTATCCAGAAGATCAGGAACTCTAGAAGAATTCAGATTTTTAACACGAGAGTAAACGTAAAAAGAAGGTTTTACAAGACTCACGTTAACAATATTGCAGCAGTACGCACACAATCGAAGCGCAGTAAGGATGGCTAGTGTAACTAGCAAGAATACCACGAAAAGCAAGAAAAAGAAGTACGCTATTAACTATTAACGTACCTGTCTCTTCCGAAACGAATGAGTATATAGATATACGTATGACACTACCATCGTTCTCCTTAAGTCT
+
:59<<CCCCCCDDDD9;:DCCCDC?CBD?BCBBBCACACCCCCCCACC@C@BBC@@@@@,@?;;:BCDCCEDG>DC@@???0=@;@;@@@9@DDACCCCECCCE@C@CB@BCC@CBCABBBBCCCBBBCBB@CCBB@BCBCBAAC<A<AAA=ABCCCCCC@CBBBCC?BB?BBB;@@:99:+99818AABB3BC?BA@ACBBAA:>:=@>?;><>BCDC@CDCBB@@6:6:@D=CCB?CBBFBBCBBCBBBBBBBCCC@C???BBAA>BBBCD?A??<?=@=A???
@ATNG8:02917:06801
GATGGTAGAGAGAGCTCTCTCATCGTACTCATTCGTTTCGGAAGAGACAGGTACGTTAATAGTTAATAGCGTACTTCTTTTTCTTGCTTTCGTGGTATTCTTGCTAGTTACACTAGCCATCCTTACTGCGCTTCGATTGTGTGCGTACTGCTGCAATATTGTTAACGTGAGTCTTGTAAAACCTTCTTTTTACGTTTACTCTCGTGTTAAAAATCTGAATTCTTCTAGAGTTCCTGATCTTCTGGATATGAGTGACTCGTGCTACCATCGTTCTCCTTAAGTCTT
+
@?@C?B;;6C@:>;;566666;;;@A<ABBBH@ICCD>CC<@>@DCCCBB=BCCDD?A>ABCC?A?CCCBBBCCC?ABBBB2BC?BBBB>BBBB>BBC>BB<==>BBC?BBBBBBBB>@>A=A:??>>>;;>;A@@@:>>A>>>>>>?AAAD>>><==>=BD<?;@@AA@@?::7;??KD;B=C=;;:::):>788)8::;>?>>>A<=@@@,:///8394>?;888ABBB<B9==A===6///6;::9A;;;???==<>::6762---33)--62959598892
@ATNG8:02929:06817
GATGGTAGGTGCACATGAGTGTATCCAGAAGATCAGGAACTCTAGAAGAATTCAGATTTTTAACACGAGAGTAAACGTAAAAAGAAGGTTTTACAAGACTCACGTTACAATATTGCAGCAGTACGCACACAATCGAAGCGCAGTAAGGATGGCTAGTGTAACTAGCAAGAATACCACGAAAGCAAGAAAAAGAAGTACGCTATTAACTATTAACGTACCTGTCTCTTCCGAAACGAATGAGTACAGAGAGTACGATATGTCTACCATCGTTCTCCTTAAGTCT
+
884924;<3700/9:;B;:<?@C9979@?=<<955A8A?B>;;;<<756058=::?@@?@1?8@@?A??@?AAA8AA;:999$9;<==<<<0@@A9>@;@BCABAACBB=?@C@CCBCCCBBBBBBBBAAC?@@??<@@?@AA::5:;A9;4:?>=>@@A<@ABCBA?BC?BBBAC@AAA8??@<AABCB3BD??9::BBBBB?A=988=7=7==CAA=BB?9;9@;?99::/9==:?@@A???A???AAABBAAAA???BBBD>?987>9>>=6=9=99552
@ATNG8:02940:06813
GATGGTAGTGTCAGTGCGCGTCGTCCAGAAGATCAGGAACTCTAGAAGAATTCAGATTTTTAACACGAGAGTAAACGTAAAAAGAAGGTTTTACAAGACTCACGTTAACAATATTGCAGCAGTACGCACACAATCGAAGCGCAGTAAGGATGGCTAGTGTAACTAGCAAGAATACCACGAAAGCAAGAAAAAGAAGTTCGCTATTAACTATTAACGTACCTGTCTCTTCCGAAACGAATGAGTACGTGTGACGTACGTGAGCTACCATCGTTCTCCTTAAGTCT
+
AABC@CCCBABG;;6<C@CBCCDDC@CBCACCBCCC=@=@BCDCBC?CD@C?CCCCCCCC3B?BBBBBBBBCBB<A@@@@@@0@B?C@CCC<CCC@BCCCBBJCC@B?BB@DDD@DAB@@ABBBCGAA@C@@>@CCC?BBBAAAA@=B?BBB?BBCCCCBA>ABBBBC@CB?BBA?AAAAA<A@>;99999.9A@BB?BCCB8838;ABBB<@:=>@@B<>>>==??1918=<4<8818AABDDAA@@@AAAABAAABA@???BB=???@A<@@@:=:=<@A@?
@ATNG8:02941:06845
GATGGTAGGTGCACATGAGTGTATCCAGAAGATCAGGAACTCTAGAAGAATTCAGATTTTTAACACGAGAGTAAACGTAAAAAGAAGGTTTTACAAGACTCACGTTAACAATATTGCAGCAGTACGCACACAATCGAAGCGCAGTAAGGATGGCTAGTGTAACTAGCAAGAATACCACGAAAGCAAGAAAAAGAAGTACGCTATTAACTATTAACGTACCTGTCTCTTCCGAAACGAATGAGTACGAGAGTCAGAGCAGAGCTACCATCGTTCTCCTTAAGTCT
+
@@@C@DCC@CAABCCCCCCCCBBAC?CDB@CCCBA@=@=@@CCCCC@CD?B?CCB?@>@@0>?ABBBBCCCCBD>CCCFDDD5DC=B;>==3>::6;BBBBCDAA?A@CC?BBB?BBBBBBDBBBBAACCCC@DBBB>BBDDCCCC?C@C@@<@@@CCCCC@AAACCC?CC?AAA=ACCCC;BAA>ACCCC3BB?789?CBBBC<?<?BBA=A=AACCC@BBBBAAA=A>AAB>CCC@CBBBBB???C???BCDDCAAAAABBBB?ABBBB;><=<>>B>B==>
@ATNG8:02949:06812
GATGGTAGCGCATATCAGCGCAGCCCAGAAGATCAGGAACTCTAGAAGAATTCAGATTTTTAACACGAGAGTAAACGTAAAAAGAAGGTTTTACAAGACTCACGTTAACAATATTGCAGCAGTACGCACACAATCGAAGCGCAGTAAGGATGGCTAGTGTAACTAGCAAGAATACCACGAAAGCAAGAAAAAGAAGTACGCTATTAACTATTAACGTACCTGTCTCTTCCGAAACGAATGAGTACGATGAGATCTCGTGTGCTACCATCGACGAATAGAAGTCT
+
BCCC@BABBCCCDCCBAACCBBBCC?CCC@CCHG@@=@8;;ADCCCACC?A=@AC;;;;;*;>CCCCCGEEBBB9A;;;;;;*;:499==>0?AB:@CCMCCCA@?A@BB@CDC?CBCDCC@AABBAABCBB?CCAA?ABBBBBBB<@;@:94:BBBBBBB@BBBBCE?@@?BAA>BBBBE<???;::999(9:39@A@BBAAA=A>ABBC@C@B=DCC?AAAABEEAD@CCC>CCD?BBBBBCCCCCBCBBBB@A@BBC989AA>A988>>8838@@?=A?88
@ATNG8:02913:06860
GATGGTAGTGCGTGAGAGAGAGACCCAGAAGATCAGGAACTCTAGAAGAATTCAGATTTTTAACACGAGAGTAAACGTAAAAAGAAGGTTTTACAAGACTCACGTTAACAATACTGCAGCAGTACGCACACAATCGAAGCGCAGTAAGGATGGCTAGTGTAACTAGCAAGAATACCACGAAAGCAAGAAAAAGAAGTACGCTATTAACTATTAACGTACCTGTCTCTTCCGAAACGAATGAGTACACACTCTCATATGACACTACCATCGTTCTCCTTAAGTCT
+
CCCD@CBBBBCCABBDDCCCCBA@@>AB@?BBBB@@?@@BBD@ABD?BB?B?AAA???>>.??BBCBBBA@???5=?;;;;;*;C=A5;;;&9B@<@BBBCCDDC@C@BB?BBBBBCC@@ACCCBBBBBB@A<@@@B?BBBBCCBB@E@C9:8;AAABBCC@BAABCDAAA>ACC?BACCC>B>>:=BAAB1BB@798BDDCCC=A=BCAB<A;>>BCD@CCBBBBB?B=AAB<CAD@CBAAACBBCBBBBBBBBBBBBBBCFBB@B???G<@;;8;?C@CBBA
@ATNG8:02915:06895
GATGGTAGTGATACAGATCAGACACCAGAAGATCAGGAACTCTAGAAGAATTCAGATTTTTAACACGAGAGTAAACGTAAAAATAAGGTTTTACAAGACTCACGTTAACAATATTGCAGCAGTACGCACACAATCGAAGCGCAGTAAGGATGGCTAGTGTAACTAGCAAGAATACCACGAAAGCAAGAAAAAGAAGTACGCTATTAACTATTAACGTACCTGTCTCTTCCGAAACGAATGAGTACGATGAGAGAGCTCTCTCTACCATCGTTCTCCTTAAGTCT
+
@@CD@DCCBBCCBCCCCCCDGCCCC@BBFACBBBAA7?:>>=>??C@BB?B@BAA@@=>>+858;;8=8CA@><,3344;;<)@=6;.5;949CCACCCBBCC@@=@?AA>BCC@BCCCA@ACBEGGGCBCBABBCE@B@A@AA@A?A?B;;9;CBBBCCC?CCBCCC@BB?BBD?B???D8???<?BFFD2BB?BBBAAAA@>1818<<=5;6;?BBA<@@;::?@?A?BCB?BBB?BCCBCCCB?@?BCBBBDCBBB>;;;@@<>;;;C9::C?B>B?BB==
@ATNG8:02921:06890
GATGGTAGAGAGTGCTCTCTCATCGTACTCATTCGTTTCGGAAGAGACAGGTACGTTAATAGTTAATAGCGTACTTCTTTTTCTTGCTTTCGTGGTATTCTTGCTAGTTACACTAGCCATCCTTACTGCGCTTCGATTGTGTGCGTACTGCTGCAATATTGTTAACGTGAGTCTTGTAAAACCTTCTTTTTACGTTTACTCTCGTGTTAAAAATCTGAATTCTTCTAGAGTTCCTGATCTTCTGGGTGCGCTACAGTCTCTCTACCATCGTTCTCCTTAAGTCT
+
956?;?DDBBBCCDC@ABFIGICCCBBCBCBA>ABB@8@B?B?CHCCCA@=ACCCB@B@BBDD@C?BBBBBBBBD@AAAAA2@A><73313CCC>AAC@BA9;:BBBA@BBBBBBBB?BBD>@>@>>>>==>=@@@@<@AAA=>>@?????A==>:>>?<@B<A<AAA???@AA8<;@AA5A<A588CBB.>><<<6</////;88<;AABA.>888>9?9<<5=>==@@A=B;>>@===-//<<2<<===>???>==A;;;>>@==>=@B;>>@=B7:7:=88
@ATNG8:02925:06892
GATGGTAGATATATGCACGCTCTACCAGAAGATCAGGAACTCTAGAAGAATTCAGATTTTTAACACGAGAGTAAACGTAAAAAGAAGGTTTTACAAGACTCACGTTAACAATATTGCAGCAGTACGCACACAATCGAAGCGCAGTAAGGATGGCTAGTGTAACTAGCAAGAATACCACGAGAGTAAGAAAAAGAAGTACGCTATTAACTATTAACGTACCTGTCTCTTCCGAAACGAATGAGTACTGTATCTATGTGTGCGCTACCATCGTTCTCCTTAAGTCT
+
BBCC@CBBBCCDC@@@CCDDDDCCC?BBB?BCCC?@>A@CDCBBBB@BB@B@BCBBBCCC3B?BBBB@@BCBBB9>>9:;;;*;B>C=@@@8@CC@DBBBCCC::8;@BA@B@@>ABBBCCDBCCCDCCBBB@CCDC?BBBBA@@B?B?BAA>BBCCCCCC@CACBAB?BC?A@A@BBBBBC??<;99999(9929?A@ABGBC@C?CBBB@B?A@B@@=@BBBBBB?C@CDD>C??=?BCBBBBBBBBBBA??ABBBCAABBBC?B?@AB>A77186;8>?@?
@ATNG8:02942:06870
GATGGTAGACACGTGTGCTCTCTCGTACTCATTCGTTTCGGAAGAGACAGGTACGTTAATAGTTAATAGCGTACTTCTTTTTCTTGCTTCGTGGTATTCTTGCTAGTTACACTAGCCATCCTTACTGCGCTTCGATTGTGTGCGTACTGCTGCAATATTGTTAACGTGAGTCTTGTAAAACCTTCTTTTTACGTTTACTCTCGTGTTAAAAATCTGAATTCTTCTAGAGTTCCTGATCTTCTGGGTCTCTCTCTCACGCACTACCATCGTTCTCCTTAAGTCT
+
@A@A75555<=?@;C;66<<@@BBCBBBCCA@=@@@@8@@=@?BBBBCBC@DDBBB@C?AAAA>A??A?BBBBBB?BBAAA1CC?B@?=>AACA???=AA4997:;</47BBBEDD=@?@;@<@@A>>><<8<<==5;;;;;==>>;::::///698=8<@5;5;>????A@@7:;>AA1?8=7<<=<=+==>>@8?>>887@@??;;;;;,:///=7@/88=B>>>A;;7;<?AAB@@<A@@@:@>>>@@@?A>==@<=666=7997671;=>8=9=9=AB>
@ATNG8:02944:06895
GATGGTAGCGCATATCAGCGCAGCCAGAAGATCAGGAACTCTAGAAGAATACAGATTTTTAACACGAGAGTAAACGTAAAAAGAAGGTTTTACAAGACTCAACGTTAACAATATTGCAGCAGTACGCACACAATCGAAGCGCAGTAAGGATGGCTAGTGTAACTAGCAAGAATACCACGAAAGCAAGAAAAGAAGTACGCTATTAAACTATTAACGTACCTGTCTCTTCCGAAACGAATGAGTACGATGAGAGAGCTCTCTCTACCATCGTTCTCCTTAAGTCT
+
CBBB@B<69BABBB;9::4;<700+/9;279:7//)/5///9<87177)///67:;?A?+<:><<;;9999891::<<EEE5CB@C@CCB2=;?6;900//(/99,3.33,3782888:;;<=665>=;??B=::55;BBAAAA@@;>9>00)/:779;=<;??C;;:5786;;9-77;;;3;<<83377(3<6<344;877;,33(3733,2.56;5516<<<;56269=>?>E@@<A@@@CCBBAA?@::9@><;777>>@770777/959//)/6;9?077
@ATNG8:02946:06876
GATGGTAGTGTCATATGAGAGTGTGTACTCATTCGTTTCGGAAGAGACAGGTACGTTTAATAGTTAAATAGCGTAACTTCTTTTTCTTGTCTTTCGTGGTATTCTTGCTAGTTACACTAGCCATCCTTACTGCGCTTCGATTGTGTGCGTACTGCTGCAATATTGTTAACGTGAGTCTTGTAAAAACCTTCTTTTTACGTTTACTCTCGTGTTAAAAATCTGAATTCTTCTAGAGTTCCTGATCTTCTGGGTGTATCAGCGAGTATCTACCATCGTTCTCCTTAAGTCT
+
444>:?CCCBBA=@?BCCCCAAAA@>959?992:9:A<BA:>8696;;BA9@B>955)5.5;;A5;;)9<<<>651/<479:::(//)///895;<<?<;;><9:444888;7;?B<ABBCADHK@C@BA@@AC;;5<BAA=A@@;;:@ABBBBBCCDC@CBB@DCAD@BBBBABBAA=A;;;;;);:B8;9999'9=:99,9=>=@?>@;;9999;*9@@@@=@?CC@BBB<;9A:@;@BACCC?B@@@9@BBCBBBBCCCBABDCDEF@ECCCC>B;;6;=A=CBBB
@ATNG8:02947:06886
GATGGTAGCGCACACATAGATACAGTACTCATTCGTTTCGGAAGAGACAGGTACGTTAATAGTTAATATCGTTACTTCTTTTTCTTGCTTTCGTGGTATTCTTGCTAGTTACACTAGCCATCCTTACTGCGCTTCGATTGTGTTCGTACTGCTGCAATATTTGTTAACGTGAGTCTTGTAAAACCTTCTTTTTACGTTTACTCTCGTGTTAAAAATCTGAATTCTTCTAGAGTTCCTGATCTTCTGGGATGTGTGCGCAGTGCCTACCATCGTTCTCCTTAAGTCT
+
;59D:C:;<BBD@AABCCCCCDBBBA??>===<<<@@8==:=?BBABBFIBGCBBB@C@@@@B?B?;90<//)/773/////$/4.44@@6>;<;:@<<=<@:9::CCC?CB;;:ABA=@@@9>9?::9@><<=@@;@?BCDCACCBBBBBBCB@A=<;;;0;C>C@CCDB@@>:9259999096;6;>???+<@@@@496;;<<<555.5555$5999925<5949ACBBBB>B=;:9A@?;?@@D;C::;BBD@@@>>>@@-00=9=@A@@>@9:6:>@=AB@;
@ATNG8:02908:06938
GATGGTAGGAGACACGTCGCACACGTACTCATTCGTTTCGGAAGAGACAGGTACGTTAATAGTTAATAGCGTACTTCTTTTTCTTGCTTTCGTGGTATTCTTGCTAGTTACACTAGCCATCCTTACTGCGCTTCGATTGTGTGCGTACTGCTGCAATATTGTTAACGTGAGTCTTGTAAAACCTTCTTTTTACGTTTACTCTCGTGTTAAAAATCTGAATTCTTCTAGAGTTCCTGATCTTCTGGGTCTACGCTCGTCGCGCTACCATCGTTCTCCTTAAGTCT
+
?@FF@CBC@CCCCCCCCBBBBBCCCBBCCCBB@CCCC>CD>A=ACCDDBC?BBBBB?B@BBCB@C>A?B@@@ACC?ACCCC2AB?BBBC>BBBB?BBB=@B>===CBB?ABBBBAAA>=@A;A;>>><<>>>;AAAA5;;A>>>?>>>A>>>>>>;===;>>9>:;<;A@@@@A;@@@@@5=18177676(8>9:;3;?>>>>A>>=4;;:;+;>??B<A<AA;@@??====B;@@@@@?:??DD:>>=AAAAAAAAA@>@><>A;@@BAA:<;@<A<A=?>99
@ATNG8:02916:06942
GATGGTAGCACGAGTCACTCATATCCAGAAGATCAGGAACTCTAGAAGAATTCAGATTTTTAACACGAGAGTAAACGTAAAAAGAAGGTTTTACAAGACTCACGTTAACAATATTGCAGCAGTACGCACACAATCGAAGCGCAGTAAGGATGGCTAGTGTAACTAGCAAGAATACCACGAAGCAAGAAAAAGAAGTACGCTATTAACTATTAACGTACCTGTCTCTTCCGAAACGAATGAGTACTGCGTCTCACTCTCCCTACCATCGTTCTCCTTAAGTCT
+
@<<<>ABB;;449;555:554:4557<==8=B@>>A:B;AAA@@>>=@@;@=@@=::;;;)9=?A?@?A?=<<<697;;;;:'9=<;2555&555.5=9>;666=8=?9:6;?@69:CAB;;;BB??A?;956;;4/)//8///::6=89::2///;;;;>958489<48828=?8???>:8;;577888'8;<8;87335557=<=7;90717;;:929>=@???>@4:==6873-398<7889<<755>:::<<<=B<5657<:3343444597;7<<55
@ATNG8:02929:06921
GATGGTAGACATATCGTCTCTCTGTACTCATTCGTTTCGGAAGAGACAGGTACGTTAATAGTTAATAGCGTACTTACTTTTTCTTGCTTTCGTGGTATTCTTGCTAGTTTACACTAGCCATCCTTACTGCGCTTCGATTGTGTGCGTACTGCTGCAATATTGTTAACGTGAGTCTTGTAAAACCTTCTTTTTACGTTTAACTCTCGTGTTAAAATCTGAATTCTTCTAGAGTTCCTGTTCTTACTGGTATACACACTCGCTCGCTACCATCGTACTCTTAAGTCT
+
BA;;55=445;====><<;;;<><<;?;=:>7?@>>5;?9??CC;;9??9>:?==6?00/:;6;=@>@00/===,//;;;;+;>97222'288818884/0)///8///(.7766;?B<>>A<?<?AAA@@>=:=>>?<>=>@@@@>==A@@@B;:4;::4:=5;5;><///;//(.5555+528.22222$2655;-3.35...577:-/./&....6.3.57276778995959=?;AA589AA=B?77-,,,,,-65579885;5977---3--,07,792-
@ATNG8:02944:06949
GATGGTAGTACATGATAGACGACACCAGAAGATCAGGAACTCTAGAAGAATTCAGATTTTTAACACGAGAGTAAACGTAAAAAGAAGGTTTTACAAGACTCACGTTAACAATATTGCAGCAGTACGCACACAATCGAAGCGCAGTAAGGATGGCTAGTGTAACTAGCAAGAATACCACGAAAGCAAGAAAAAGAAGTACGCTATAAACTATTAACGTACCTGTCTCTTCCGAAACGAATGAGTACAGAGAGTACGATATGTCTACCATCGTTCTCCTTAAGTCT
+
;56D@CCBDDDC@@ACCCCC9;:CC@CCD@CCCCBB?B@CCCBBBC?CC>C>??CDDDDD0D@BBBCCECCCCC=BA:9999.9@>D;@BA:BBCACBBBCCC998:?BB@BFD@CCCBBBBCCCCABBCCC@ECCC@CBBCBBBB?C@CAA?ACCCCCCC?CCCCCC@BB?@@B>BB>>=5?>>;>DDFD3BB?B?>?CCCC==>;?A@A?B?BBCCC@CCAAABB?B?BBB=CBB@AABBCBCCAAAAAABAAAAAAABBBBA>BCCBB?A<<9>9;9?:;;
@ATNG8:02947:06925
GATGGTAGCTCGCTGATGATATCTCCAGAAGATCAGGAACTCTAGAAGAATTCAGATTTTTAACACGAGAGTAAACGTAAAAAGAAGGTTTTACAAGACTCACGTTAACAATATTGCAGCAGTACGCACACAATCGAAGCGCAGTAAGGATGGCTAGTGTAACTAGCAAGAATACCACGAAAGCAAGAAAAAGAAGTACGCTATTAACTATTAACGTACCTGTCTCTTCCGAAACGAATGAGTACTACTCTCAGAGACACACTACCATCGTTCTCCTTAAGTCT
+
@@@D@CCABBFCCBCBCDCCCBBCC?CDD?CBCB@@?@AEDCBBCC@CC>A=@DCBBBBB3B?BBCCBBBBBBA;@@:;;;;*;A>A>BBB;BECBBCCCGCCBB?B?BC@CCC@CABBBCCCDECBBBCCD@CCCC?BBBBBB987:@DBC?BCCCCCCA?CACCCB?BB@A@A=@@>>=8?@@<@@@@@2@A?B999BBAAC8:7;AAA:=:=BCBB@BCBCAAA>A>ABF>CCC?CCCCCCCCAAABBBBABCCCCCCCCAA<A???B7;;A=A4:6::::
@ATNG8:02918:06973
GATGCTCTGCTCTGACTCTCGTACTCATTCGTTTCGGAAGAGACAGGTACGTTAATAGTTAATAGCGTACTTCTTTTTCTTGCTTTCGTGGTATTCTTGCTAGTTACACTAGCCATCCTTACTGCGCTTCGATTGTGTGCGTACTGCTGCAATATTGTTAACGTGAGTCTTGTAAAACCTTCTTTTTACGTTTACTCTCGTGTTAAAAATCTGAATTCTTCTAGAGTTCCTGATCTTCTGGGTCTACGCTCGTCGCGCTACCATCGTTCTCCTTAAGTCT
+
:56=<<DCCCCCCCBCCCCGICCBBCCBABBCD?BC>B@BCCCCAA?ABCEF?B@BA@@=C?BGCCCCCCE@A@@@@0@C?CBCC=CAAA@CCGAGH?ABBBBC@CFFCCBCL@B@@>A@BH<;;GBB@BDCC@CCCBBBCCCCCCBAADD?B;;;<D@E@CBCBDEEBC@A;;:;-;=B=BCFCF5CFBBB?CBCCCGBBAB?BBBB2BBBCB@B@FD?BC@@@00-0?AABAAF@AACC>DCCJHFHAAACBC@@@AAD@BBBBE@BBC;<;;@CCAA
@ATNG8:02924:06950
GATGGTAGTATAGAGCTCTACATAGTACTCATTCGTTTCGGAAGAGACAGGTACGTTAATAGTTAATAGCGTACTTCTTTTTCTTGCTTTCGTGGTATTCTTGCTAGTTACACTAGCCATCCTTACTGCGCTTCGATTGTGTGCGTACTGCTGCAATATTGTTACGTGAGTCTTGTAAAACCTTCTTTTTACGTTTACTCTCGTGTTAAAAATCTGAATTCTTCTAGAGTTCCTGATCTTCTGGGCAGACTCTCACACGCCTACCATCGTTTCTCCTTAAGTCT
+
///7)//99;B;;9=<666>>>=BCCCFDDCC@CCCD<@A?C@CDBBBBA<?????9?:AA?A>B:<>A???::?6@@@A@.@A>BB?D;ABBC?BB@:@@;000<<>9>>@@@A>>:=>><A=@@>>>>>><>>>>8>?;;;>AAA???AA>>>97777//)/6<===?A??:=8<<<-<7<+//<<<,9777949///===@@@<=@@>,<///=7=7@@:=>;<;@@<>:>BBB:;6;>>=4=======;;:AAA>><>@B5;79///+/7>7<7=5:6<=
@ATNG8:02928:06954
GATGGTAGAGTATCATGTGTATCTCCAGAAGATCAGGAACTCTAGAAGAATTCAGATTTTTAACACGAGAGTAAACGTAAAAAGAAGGTTTTACAAGACTCACGTTAACAATATTGCAGCAGTACGCACACAATCGAAGCGCAGTAAGGATGGCTAGTGTAACTAGCAAGAATACCACGAAAGCAAGAAAAAGAAGTACGCTATTAACTATTAACGTACCTGTCTCTTCCGAAACGAATGAGTACATAGATATACGTATAGCTACCATCGTTCTCCTTAAGTCT
+
444:6<BBBCCCCCCBBBGCBAAAB=@@@=@BBCBC@B@CCCCCBB?BF@C@CCBBBBBB5BACCCCCCCBAAC>DDCCCCC5CC@C<A@A9@BDAE@@ACCD999:@BC@BBC?BBBBBBBCDDCCCCCCC@CDCD?BABBCCBB?CBCCC?CCCCCCCC@CCCAAA?BB?BBA9<<887*:>=9=AAAA3AC@D??@BBBBB<><????7;7;ADBB?BAA@ABB?B@BBC=CCB@BBBCBBBABBAA@@@AAAAAAAA@ABC?BAB>A=@@@>A=B?B888
@ATNG8:02928:06992
GATGGTTGGAGACACGTCGCACACGTACTCATTCGTTTCGGAAGAGACAGGTACGTTAATAGTTAATAGCGTACTTCTTTTTCTTGCTTTCGTGGTATTCTTGCTAGTTACACTAGCCATCCTTACTGCGCTTCGATTGTGTGCGTACTGCTGCAATATTGTTAACGTGAGTCTTGTAAAACCTTCTTTTTACGTTTACTCTCGTGTTAAAAATCTGAATTCTTCTAGAGTTCCTGATCTTCTGGTGTCGTCTATCATGTACTACCATCGTTCTCCTTAAGTCT
+
;55=8=?C@CCCCCCCCCCC@@ACCBBBCCCC@BAAA=BC@C>ABCCDCB?BBECC?C?BBBB?B?BBBBCBBBB@BBBBB3BC?BBCB>BBBC?BBB@BA<AABBBC?BBBBBBBB==@C;A:AA>=>>=>9>>?=:?=A>>@@>>@>>>>>>>:8::<??<?<A@@@AAA??=?@@??2>7<788777(8>888-8=>=>?><<<18898(5===A<A;?>=AAAA=>=<@<AB@@@@:>>A==<<AAA<<<AAAAAAA?@??<AA?AA9==>:>:>:>>99
@ATNG8:02936:06997
GATGGTAGTGTCATTGCGCGTCGTCCAGAAGATCAGGAACTCTAGAAGAATTCAGATTTTTAACACGAGAGTAAACGTAAAAAGAAGGTTTTACAAGACTCACGTTAACAATATTGCAGCAGTACGCACACAATCGAAGCGCAGTAAGGATGGACTAGTTGTAACTAGCAAGAATAACCACGAAAGCAAGAAAAAGAAGTACGCTATTAACTATTAACGTACCTGTCTCTTCCGAAACGAATGAGTACTGTATCTATGTGTGCGCTACCATCGTTCTCCTTAAGTCT
+
AA@B9B>>B>==69459<9;;;;@B=@BA>AAABBA=B999=>><;6?>+/+/999;<<;);7333339898892////;;;*9927)555&5<<9=666<<:993989929<<7>===AABDDCCEA@@:;5;@;;6:>>=?>9940:>>>+00/9//+/>>7:::;9;6871771728<@=B6AA?399999(8;8=?@?::22515578<<:>;<;ABA=AA:::::=A=@@A9@??;?@@@BBB@??CBBB???A@ABA@@C9846====5;;;5;:>=A@@?
@ATNG8:02938:06956
GATGGTAGATATATGCACGCTCTACCAGAAGATCAGGAACTCTAGAAGAATTCAGATTTTTAACACGAGAGTAAACGTAAAAAGAAGGTTTTACAAGACTCACGTTAACAATATTGCAGCAGTACGCACACAATCGAAGCGCAGTAAGGATGGCTAGTGTAACTATCAAGAATACCACGAAAGCAAGAAAAAAGAAGTACGCTATTAACTATTAACGTACCTGTCTCTTCCGAAACGAATGAGTACGAGAGAGCACACGTGTCTACCATCGTTCTCCTTAAGTCT
+
BCCC@CCCCBBBCDDBBBCBCCCCB?BBB?BBCCCC@C@CCCBBBB>BA?C@CAAAAGHD3B?CBBBBBBBBB@9A9:;>?>,?A?B@CCC:CDIACBBBCCCBA>BAEE@BBB?BBCCBBBBCGCCCBBBB?BC?@=ACBABC@@=A@CCC?BBDCCCCA?CCCCBB?BC?BBB589A??8><<8998989%9@<@979CCCCC=<88=@@:>:=ACBB@CBAA@@@=@@BDD=CCC?CAAABBBCBBBB>>=BBCBBBAAABBB?C@;;B?BBB?B?A>BBBA
@ATNG8:02938:06981
GATGGCGTGTGAGAGTCTGCCCAGAAGATCAGGAACTCTAGAAGAATTCAGATTTTTAACACGAGAGTAAACGTAAAAAGAAGGTTTTACAAGACTCACGTTAACAATATTGCAGCAGTACGCACACAATCGAAGCGCAGTAAGGATGGCTAGTGTAACTAGCAAGGATACCACGAAAGCAAGAAAAAGAAGTACGCTATTAACTATTAACGTACCTGTCTCTTCCGAAACGAATGAGTACGATGAGAGAGCTCTCTCTACCATCGTTCTCCTTAAGTCT
+
9:<C?CBBBCCCCCCCCCBBB>BBCACCCCBB?B@CCDBBCCACB?B@CCCCBBBB5B@CCCACCCBBBB=AA>>>>>1=A;@;@@@5??B?BBBBBCA>><?@BB@BAA<@?@>>>>>>>>>>A<;=:>>@B=??@@@@>>:>=AAC?ABBBBCCC?CCCBBB?A>BBCC<?@BBB;>>@=@@@@@.@@=@B@A????D<A=@A>>:=;?A@??<@@@@>6638=AAA:ABB?BCCBBABDDBBBBCBBBB===>>>>>@;??AAA9<<==A=A;@===
@ATNG8:02939:06960
GATGGTAGCATCATGCATATCTCACCAGAAGATCAGGAACTCTAGAAGAATTCAGATTTTTAACACGAGAGTAAACGTAAAAAGAAGGTTTTACAAGACTCACGTTAACAATATTGCAGCAGTACGCACCAATCGAAGCGCAGTAAGGATGGCTAGTGTAACTAGCAAGAATACCACGAAAGCAAGAAAAAGAAGTACGCTATTAACTATTAACGTACCTGTCTCTTCCGAAACGAATGAGTACGAGAGTCAGAGCAGAGCTACCATCGTTCTCCTTAAGTCT
+
CBCC?BCDCCC?AACCDAAABCCBD@BBC?BABCAB?B@ABCBBCAADD?C?DAAACCCC3C>B@CBBBBBBCD<BABBGCC5;;:;?BBB;BCC?BBCBAACBB>A?@A=A@B7<;BBBBCDCCCCCC?C?A@BC@;;;BCB;;;;ADDC?AABACDBB?CAAABB?@@=99:;>@=??7;?@<33789(:<8;999A???:=?>?AAC<?;>999>?BBABA??>?>AED>CED@CA@@000;;;AAABBCCCCDC??@BBBABBBBB@@9949<@=AABK
@ATNG8:02906:07030
GATGGTAGAGTACAGTGTAGTAGACCAGAAGATCAGGAACTCTAGAAGAATTCAGATTTTTAACACGAGAGTAAACGTAAAAAGAAGGTTTTACAAGACTCACGTTAACAATATTGCAGCAGTACGCACACAATCGAAGCGCAGTAAGGATGGCTAGTGTAACTAGCAAGAATACCACGAAAGCAAGAAAAAAGAAGTACGCTATTAACTATTAACGTACCTGTCTCTTCCGAAACGAATGAGTACTGTATCTATGTGTGCGCTACCATCGTTCTCCTTAAGTCT
+
ACCD?BB;<6@==BBBD@A<<@;<>466><??AB@@<@=@?A@@@B@BG@FA;:00/==;,>900/<:;8::??6>=;;;;;*;?>?499:*:9929:55==>>C;>?CE@CAA?@ACBCD;;<BABBCBBB>AB<<7;BAABB??<@?BA@>@BBAAAAB=??BBBD???<>A@;@@>>>:;<<<889999%9=;=A?ACCC=:15026:;.93::@AA=AAAACBA?B<??B<AAG@BBB???BBBCBBBB@@??CBBBAABB@<@>=>A58:A8=/818>>=
@ATNG8:02906:07031
GATGTAGAGAGACTGTAGCGCACCCAGAAGATCAGGAACTCTAGAAGAATTCAGATTTTTAACACGAGAGTAAACGTAAAAAGAAGGTTTTACAAGACTCACGTTAACAATATTGCAGCAGTACGCACACAATCGAAGCTCAGTAAGGATGGCTAGTGTAACTAGCAAGAATACCACGAAAGCAAGAAAAAGAAGTACGCTATTAACTATTAACGTACCTGTCTCTTCCGAAACGAATGAGTACTATGTAGAGCTCTATACTACCATCGTTCTCCTTAAGTCT
+
?@@@AABDDDDCCBBBCCECCCCD>CCC@@@@B@@=@@CCDCCC??AC?C?CCC?>>>>.?>ABBBCCBB???5=@:;;;;*;?=@5::;*:A@>BCBDGDCCC@C@BB@CCB?BBCCCCCCCDDDCBBBC@EBAA?AABBCCBB?D@D@@?@CFCBBBB?BBAAAB?CC?BAB>AABBA<B??=?CCCC2CD?C@@@CCAAA<A;A???:=:>CCBB@BBAAAAB?B?BDD>DBC?AAADCCCACCDCAABBBBC@@@@@@AB<@@@@@;>>A<A:>:>>>=
@ATNG8:02926:07017
GATGGTAGCGCACACATAGATACAGTACTCATTCGTTTCGGAAGAGACAGGTACGTTAATAGTTAATAGCGTACTTCTTTTTCTTGCTTTCGTGGTATTCTTGCTAGTTACACTAGCCATCCTTACTGCGCTTCGATTGTGTGCGTACTGCTGCAATATTGTTAACGTGAGTCTTGTAAAACCTTCTTTTTACGTTTACTCTCGTGTTAAAAATCTGAATTCTTCTAGAGTTCCTGATCTTCTGGGTGTATCAGCGAGTATCTACCATCGTTCTCCTTAAGTCT
+
;56>:>A<?BCCBCCCDEFCCBBCCCCCBBBC?C@AA:@@<B?BCDEDCC?CEBBB@B@BCBB<A?ABCBBBB@>9;;;;;.9C?CABC>BCAB<@;;5;C7;<ACCC@CCCHFCCC@BCC@CACCCCGCCC?CCDF999DIDCBBBBBCCCBBA?A;;6;@;@@DDCCCCCDC@BBBBB;B?B?@@@@@0@AABB>BBCCCDCCCF@BBBB2BBBCCBDAIC@BBBBCBB@C@DCCCBA=A;;;6;BBBCCCCDCCCBCDCCBB>B:;:C?BBC@B@C@CBBB
@ATNG8:02935:07010
GATGGTAGCTCACGTACGTCACACGTACTCATTCGTTTCGGAAGAGACAGGTACGTTAATAGTTAATAGCGTACTTCTTTTTCTTGCTTTCGTGGTATTCTTGCTAGTTACACTAGCCATCCTTACTGCGCTTCGATTGTGTGCGTACTGCTGCTATATTGTTAACGTGAGTCTTGTAAAACCTTCTTTTTACGTTTACTCTCGTGTTAAAATCTGAATTCTTCTAGAGTTCCTGATCTTCTGGAGATACACATGATACTCTACCATCGTTCTCCTTAAGTCT
+
;55>9>CCCBCCBBC@AAACDDCCCBCCCCAA?ACCC>CF@C@CCCCCCC@BBB@@=@?@@@B@C@BABBAA@BB>AB@??1>>:<99:299CD?CCDGBB>87:A@A<AABBBBBB@B@?<><@AAAA==><AA@@<@??@?>>>BBAA>??BD>=>@;@@=C:?>??@B@@@;AAADD5A:@;A>@@@,<<77;)------7335+222&29999262..).5595552805;?<<@///<7<<==@@A>==@>>>===>>>8<==;;5;==9>7<8<888
@ATNG8:02940:07039
GATGGTAGTGTCATATGAGAGTGTGTACTCATTCGTTTCGGAAGAGACAGGTACGTTAATAGTTAATAGCGTACTTCCTTTTCTTGCTTTCGTGGTATTCTTGCTAGTTACACTAGCCATCCTTACTGCGCTTCGATTGTGTGCGTACTGCTGCAATATTGTTAACGTGAGTCTTGTAAAACCTTCTTTTTACGTTTACTCTCGTGTAAAATCTGAATTCTTCTAGAGTTCCTGATCTTCTGGCTTTCGTAGACAGATACTACCATCGTTCTCCTTAAGTCT
+
;56=:>CDAAAD@;;==>BCCBBBBBBBBB@@:?999,4:7<:=>??==B<@@<<;9>7;:<<5?6;B@BBCCDC@C@CCC8A@<@@BC=BBBB?CAF@BC@CCECCC?CDDC;;;C>BBC?B?ABBA@@::6:BCC?CCCCCCCCCECCBBBCCABBB@BB?B@BBBCBBBBC?BBBBB:A@B@BBBBB2BACDG=BBBCDDDCCBCBB9BA@AC?B?CCACCCCC@@>@@CABBBB?BAA?BBB=BA@ABBBFDABBCBAA?ABBBCAFAA=A7;6;AAA
@ATNG8:02950:07037
GATTAGTATAGAGCTCTACATAGTACTCATTCGTTTCGGAAGAGACAGGTACGTTAATAGTTAATAGCGTACTTCTTTTTCTTGCTTTCGTGGTATTCTTGCTAGTTACACTAGCCATCCTTACTGCGCTTCGATTGTGTGCGTACTGCTGCAATATTGTTAACGTGAGTCTTGTAAAACCTTCTTTTTACGTTTACTCTCGTGTTAAAAATCTGAATTCTTCTAGAGTTCCTGATCTTCTGGGCTGCACTGATATGCGCTACATCGTTCTCCTTTAAGTCT
+
::<@BCBAABBCDCBB@DCCCCCCCCCCBB@BCCC>CC?B?BDCBBBB?BBBBB>B>BBBB@B@CBBBBBB=B?BBBBB1BC?AA@F>BBAA=BCD@BB<889CBA?BBCAB>>>;???:=<>@A@>>==9>???4;;@A;;=?@@AAAA;;;=>>><@A<@<AAAAAA@>>;>??AA6A;>:8////(/;333)--3---9;8>:><>=*8AAAC;A;??9?BA@???<?<?@>>>@777=@6@///=667?????>======>>BB>===188)216579
@ATNG8:02956:06432
GATGGTAGTACATGATAGACGACACCAGAAGATCAGGAACTCTAGAAGAATTCAGATTTTTAACACGAGAGTAAACGTAAAAAGAAGGTTTTACAAGACTCACGTTAACAATATTGCAGCAGTACGCACACAATCGAAGCGCAGTAAGGATGGCTAGTGTAACTAGCAAGAATACCACGAAAGCAAGAAAAAGAAGTACGCTATTAACTATTAACGTACCTGTCTCTTCCGAAACGAATGAGTACCTCTCAGACGCTCGTCCTACCATCGTTCTCCTTAAGTCT
+
:44405555<<<6:6===55666<<9><<8<<;<<:;=;0//////+/83:6///::::<+=8====CCC>EDJ=B@;;;;;*;A=@5;:9&5<<9>AA<?C@@@?B@B@?A;;49@@?@BBCBCDCBBBCC=AA@A;?@BB==>>?B;??B=@@@<@<<<266>=<:6884///59;699177348===>+<<<>?A@?=<<=9=8=??>7>;::AAB?@@;;;@A=B?BBC>:9;<@@@AAAB???@BABACCCBBBCC?BAA<:;0/057//+57<6<=55
@ATNG8:02960:06414
GATGGTAGATACTCGCTGATACACCCAGAAGATCAGGAACTCTAGAAGAATTCAGATTTTTAACACGAGAGTAAACGTAAAAAGAAGGTTTTACAAGACTCACGTTAACAATATTGCAGCAGTACGCACACAATCGAAGCGCAGTAAGGATGGCTAGTGTAATAGCAAGAATACCACGAAAAGCAAGAAAAAGAAGTACGCTATTAACTATTAACGTACCTGTCTCTTCCGAAACGAATGAGTACGAGAGAGCACACGTGTCTACCATCGTTCTCCTTAAGTCT
+
@?AEACCCCCCCCBB99<ECCCBBD>CCC?CCCB??>@?BBCCCCC?CC?C?BBBBBBBB3B@CCBBAB@A@DD=BBBCDEE5BB?B=B@@9@BC@CCCCCCCCD?B?BC?CCC@CBBBCCBBCCECDDCBB?CC@@?BBBBFCBB?B@CBB?BBBCCCCC@CBBBB?BB?CCC>@A9999+9=>9=@@@?1>?=@=8==;ABB:;8;BCC@C=AACBB=?????>>>A?CCC=BBB@DCBCABBDDA?@BBBCCAAABBBB@BC>BBAAA<@@C?B>B>;;>>
@ATNG8:02964:06443
GATGGTAGTCTCAGATAGTCTATAGTACTCATTCGTTTCGGAAGAGACAGGTACGTTAATAGTTAATAGCGTACTTCTTTTTCTTTGCTTTCGTGGTATTCTTGCTAGTTTACACTAGCCATCCTTACTGCGCTTCGATTGTGTGCGTACTGCTGCAATATTGTTAACGTGAGTCTTGTAAAACCTTCTTTTACGTTTACTCTCGTGTTAAAATCTGAATTCTTCTAGAGTTCCTGATCTTCTGGGTGTATCAGCGAGTATCTACCATCGTTCTCCTTAAGTCT
+
@EED=AA;<;C@CBBAAACB@BBABACCCBBA=;;;;05:8>9<<<<<@@7;9://)/)////)5.549545449399999'444(44;<4::;:)//6(.-(---:/55)5;;99;;<8:>@,0,0A>9@@A@<@B@A>BCBBDICA@@@@::9=>:996:CC<<7;555566?@<===@@2<7:.5555&5999<065>@@@???A4;:;-9::95.5.55.55999:?::5998:9:59<;<06665579///:///66;9;4;9;99.444.45:5<;::
@ATNG8:02968:06408
GATGGTAGGACGAGCGTCTGAGAGGTACTCATTCGTTTCGGAAGAGACAGGTACGTTAATAGTTAATAGCGTACTTCTTTTTCTTGCTTTCGTGGTATTCTTGCTAGTTACACTAGCCATCCTTACTGCGCTTCGATTGTGTGCGTACTGCTGCAATATTGTTAACGTGAGTCTTGTAAAACCTTCTTTTTACGTTTACTCTCGTGTTAAAAATCTGAATTCTTCTAGAGTTCCTGATCTTCTGGATACACTCATGTGCACCTACCATCGTTCTCCTTAAGTCT
+
:99C;BBB@B@?@CBBABCDCAA@@CCCBBBB@CBCF>BC?C@CCCCBBC@CCCCC?D@CCCC?D>BCCCCCCDC@BBBBB2@@<@BBB<BCBC@CCJ@CC?BBBDDCACCCCCBCD@CBB?C@CCCCBBBC@DCDD?BBBCCCBABBBBCCCCC@AAA@DD@C>@@BBCDCCC@CCDDD:C@C@BBDDF5CEBCC>CCGLDCCCCD@CCDC5C@AAC@C@CD@CBBBDCC@B?BCCB@A<@@D?AAECCCCCC???C@@@@BFC@CAABC@B::9:=A?BABB
@ATNG8:02971:06401
GATGGTAGGTGCACATGAGTGTATCCAGAAGATCAGGAACTCTAGAAGAATTCAGATTTTTAACACGAGAGTAAACGTAAAAGAAGGTTTTACAAGACTCACGTTAACAATATTGCAGCAGTACGCACACAATCGAAGCGCAGTAAGGATGGCTAGTGTAACTAGCAAGAATACCACGAAAGCAAGAAAAAAGAAGTACGCTATTAACTATTAACGTACCTGTCTCTTCCGAAACGAATGAGTACTATGTAGAGCTCTATACTACCATCGTTCTCCTTAAGTCT
+
956?@CBB@BBBBCCECCBABCB;;7;AA<@?@@AA<@>ABBCCBA=;;4;5<@@;;;;;*;;@@@B@@BB@BB<A><;;<.9A;@=BBB4A@@;????@@@AA?B>AA?AAB>??@@BBBBBCCCGCCCB@BBBB@CC@@ABBB?B@BCC@BCBAAABD?BCCCCB@BB@AAA@BAAAB>AAA<:999:9%0;:80/0:9<=96515989398=ACCC9:9A@@;;6;=AAB>BBB>AAA?@?ABBAA99:B??>AABCBBBBC?C>>>B?BA?<?:=;?:::
@ATNG8:03001:06435
GATGTAGAGAGACTGTAGCGCACCCAGAAGATCAGGAACTCTAGAAGAATTCAGATTTTTAACACGAGAGTAAACGTAAAAAGAAGGTTTTACAAGACTCACGTTAACAATATTGCAGCAGTACGCACACAATCTAAGCGCAGGTAAGGATGGCTAGTGTAACTAGCAAGAATACCACGAAAGCAAGAAAAAGAAGTACGCTATTAACTATTAACGTACCTGTCTCTTCCGAAACGAATGAGTACCTCTCAGACGCTCGTCCTAATCGTTCTCCTTAAGTCT
+
?@@::;>?@::;;<<<@@CCAAAC=BB@=@BBBBC@C?BBCCCCB=<<0405<<<=>>=+:7;====CBAA@A:@?ABA@@0@?;=8>>>4@CC?BBCBCBBBB5;7;@=@CC?BA@@@BBBBCGICCBCBACBCB@BBC::;@DB?C?;;:;@@@@A@AC>@;:9??8<?499;6;=888*388837778'7?<C899DCBBA@D@BA@@<>;?ACCB@CDBBA@@>@?ADE?BBB?BCBBCCD?BBBCCCBBAAABBBB@>B?>?@A=A>>;>;>8>;;;
@ATNG8:02963:06489
GATGGTAGTGCGTGAGAGAGAGACCCAGAAGATCAGGAACTCTATAAGAATTCAGATTTTTAACACGAGAGTAAACGTAAAAAGAAGGTTTTACAAGATCACGTTAACATTATTGCAGCAGTACGCACACAATCGAAGCGCAGTAAGGATGGCTAGTGTAACTAGCAAGAATACCACGAAAGCAAGAAAAAAGAAGTACGCTATTAACTATTAACGTACCTGTCTCTTCCGAAACGAATGAGACACATCGTCGTGTCGTGCTACCATCGTTCTCCTTAAGTCT
+
;:;C@EBBBCBBBBBBBBCBC@9994:A=9BBBB@@=@=AAA@@;@?CC@C@BBBBA?@@2A?BBBBBBBBBBB=BABCBBB2@B?A;CDD;CBB@BCCFEC;;:;?BDF@CB@BBCBBBBBCCCCDCCCD?CCCC>A@BCCBBB?B?B@@?@CJJCCCD?@??BBB@DD@BBB<??AA@9@??9?@A@AB(@A?9979BCBBA=A=AAAB<A<@@C@@>@CBBABB?A>???9?AA>ABBBBAABDDCBBBBBA@@@?????C@CB?@B<???5949>C998
@ATNG8:02973:06464
GATGGTAGCGCACACATAGATACAGTACTCATTCGTTTCGGAAGAGACAGGTACGTTAATAGTTAATAGCGTACTTCTTTTTCTTGCTTTCGTGGTATTCTTGCTAGTTACACTAGCCATCCTTACTGCGCTTCGATTGTGTGCGTACTGCTGCAATATTGTTAACGTGAGTCTTGTAAAACCTTCTTTTTACGTTTACTCTCGTGTTAAAAATCTGAATTCTTCTAGAGTTCCTGATCTTCTGGAGATACACATGATACTCTACCATCGTTCTCCTTAAGTCT
+
;56>:>B<;:CDDDCCECCCCBBBBCCDCDBB?BBBE=BB@D@DDCCCCCAHHCCDAC@CBBB@BADCCCBBBBC@CCCCC5BC?BCEE>DCCC?BBC?CC<:9;BBBADCCCCCCDBDAB>B@CCCCBCCDADCBB@BDDCBCDCCCCCCCBBC@B@@?@E?B@BABBCDBBA=B;;;;.;=@=;;;;;*;C?A@<B@BFFCCCCC7<<<<*;CBBBACACC@CCDDCBB?B?CCCCCC?CCC@CBBBCCCBBCCBBDCCCCCC???>BB?A@@=@>@=ABBB
@ATNG8:02984:06489
GATGGTAGTGATACAGATCAGACACCAGAAGATCAGGAACTCTAGAAGAATTCAGATTTTTAACACGAGAGTAAACGTAAAAAGAAGGTTTTACAAGACTCACGTTAACAATATTGCAGCAGTACGCACACAATCGAAGCGCAGTAAGGATGGCTAGTGTAACTAGCAAAATACCACGAAAGCAAGAAAAAGAAGTACGCTATTAACTATTAACGTACCTGTCTCTTCCGAAACGATGAGTACGAGAGTCAGAGCAGAGCTACCATCGTTCTCCTTAAGTCT
+
?;BB@CCCBBCCC@AABABACCBCC@BBB@BAAB@@7:8<<<DCA@<@B?C=9:998773)36<=:AAAAA=??887:CGEE1BB?A;@@@7@BC?CAAACCFCCAEACC@BBB@CBBBCCCBBDAACCCBB@BDCC@CBBACCCC@C@B;;:;CCCCCCD?BBABCBEE:BBB>AABBB>BCB?AB@@@/::4:???BCAAA9:49A::4:>AABBC>AA==888;?<@@E9@BBBFCBBAA@@999:9?BBCCD>889BBG:>888>:>>>:>5;5;978
@ATNG8:02990:06498
GATGGTAGCGCACACATAGATACAGTTCTCATTCGTTTCGGAAGAGACAGGTACGTTAATAGTTAATAGCGTACTTCTTTTTTTTGCTTTCGTGGTATTCTTGCTAGTTACACTAGCCATCCTTACTGCGCTTCGATTGTGTGCGTACTGCTGCAATATTGTTAACGTGAGTCTTGTAAAACCTTCTTTTTACGTTTACTCTCGTGTTAAAAATCTGAATTCTTCTAGAGTTCCTGATCTTCTGGTCTACTACACTGTACTCTACCATCGTTCTCCTTAAGTCT
+
:9:C:>D;;;BBCCCCCCCCCCBBCCACCCBB?BCCC=CC?C@CBBBCCC@CCCBA=B>A@B@>B?BCCCCCCCB=@@?????@"A=>C7C?C>:>BB:BD899:ECD?BBBBAAAC<>=B?B@BBBAAAAA?CCCC:>?A????@@@BA@@>>><==><AA=A<@@>>>>A8838===A6:4:787888(7><<;1;9:866?>>>=BBBA/>???A=D;??<@@@@>==8=5;;=>==6;;A<AAA?>>>AAAA>>>@@A?==8<<<??<>>><?=?<?A:;
@ATNG8:02996:06490
GATGGTAGTATCTGCACACTCTGTCCAGAAGATCAGGAACTCTAGAAGAATTCAGATTTTTAACACGAGAGTAAACGTAAAAAGAAGGTTTTACAAGACTCACGTTAACAATATTGCAGCAGTACGCACACAATCGAAGCGCAGTAAGGATGGCTAGTGTAACTAGCAAGAATACCACGAAAGCAAGAAAAAAGAAGTACGCTATTAACTATTAACGTACCTGTCTCTTCCGAAACGAATGAGTACACATCGTCGTGTCGTGCTACCATCGTTCTCCTTAAGTCT
+
;55C@CCCBBBBBBDCCCCCCCCAA?BBC@CCCC@@>@@CCCBBCB@CD@C@CCCCCCCC3C=AACCCB??777.8>?BCCC3CC@C?EEE;DDC?CBBBCECCDAC?BB@BCC?CBBBBBCCCCCCCCCCB@BCBB?BBBBCCCC>A=A@@=?CCBBDCC?AAACCD@BB=@?A<@@999+9>>;::::9:%0>;>0/0??BEC?B?@=>>8>:?BDBB@BCBBBBA>A?BBB>BCB?ACCCAACDBBBABBBDCCBBCBB???B?BBBBC?BBB@B?B@BBAA
@ATNG8:03004:06471
GATGGTAGCGCACACATAGATACAGTACTCATTCGTTTCGGAAGAGACAGGTACGTTAATAGTTAATAGCGTACTTCTTTTTCTTGCTTTCGTGGTATTCTTGCTAGTTACACTAGCCATCCTTACTGCGCTTCGATTGTGTGCGTACTGCTGCAATATTGTTAACGTGAGTCTTGTAAAACCTTCTTTTTACGTTTACTCTCGTGTTAAAAATCTGAATTCTTCTAGAGTTCCTGATCTTCTGGTAGAGCGTGCATATATCTACCATCGTTCTCCTTAAGTCT
+
:99>:>BBBBCCCCCCCBCBCDBBBCCBDC@@>@CCD?DC@C?BCCCCCC@CCCCC@C@CCBD?D?DDDD@@@CC?>?@@@1@B@BBCC>BCCC@CCC?BD;;:AGGD@CCCCCCCC?CBB?C@ECCCAAAC@DCDD>BBBBCCCCBBDDCCBAA?CCD?BB?B?BBCCCBBBC@CBBBB9A=@=>>>@>,>@ABB=A@BBCCBABA4;;;;*;BBBCACADE@CCCCBA@?AADCCDBC@CBB>AACCCCBBBCCBBCCBBBBC@B@AAC?B@?>@@C?B@@?
@ATNG8:02958:06538
GATGGTAGGCACTGCGCACTCATCCCAGAAGATCAGGAACTCTAGAAGAATTCAGATTTTTAACACGAGAGTAAACGTAAAAGAAGGTTTTACAAGACTCACGTTAACAATATTGCAGCAGTACGCACACAATCGAAGCGCAGTTAGGATGGCTAGTGTAACTAGCAAGAATACCACGAAAAGCAAGAAAAAGAAGTACGCTATTAACTATTAACGTACCTGTCTCTTCCGAAACGAATGAGTACTACTCTCAGAGACACACTACCATCGTTCTCCTTAAGTCT
+
///>7<=B>AA995;@@@CAAACLG>CCC@<;;C;;6;>BB;;;CC@BB@C?CAABCEGD1?=?DACC@??BCC;A=99::+8@;@<BBB5B=B@B@BCBBB88189==8=@A;>>?@@@@>>>@???@886:?>>;>>>@???<>=8=:><>B?A@@??:?@::>B?A@=AAA;@=7888(8;;49====/=A<A757BBAAA=A<@@==9<:===;=8>>>>@@B:=:=CA9=A@=999AAB@@@@@@>>>ABAAABBBBAAA??@D@@;===;>;?;:::?
@ATNG8:02966:06500
GATGGTAGCACGAGTCACTCATATCCAGAAGATCAGGAACTCTAGAAGAATTCAGATTTTCAACACGAGAGTAAACGTAAAAAGAAGGTTTTACAAGACTCACGTTAACAATATTGCAGCAGTACGCACACAATCGAAGCGCAGTAAGGATGGCTAGTGTAACTAGCAAGAATACCACGAAAGCAAGAAAAAAGAAGTTACGCTATTAACTATTAACGTACCTGTCTCTTCCGAAACGAATGAGTACTATGTAGAGCTCTATACTACCATCGTTCTCCTTAAGTCT
+
445>;AGDDCBBBCCCC;;:C@@@@7>@@<@AAB;;7;4;CBCBBC?DB@C?A@A;;;;-;>5?ACBBDC;;;A9;:97777$4<.4.488+98969<///<<66269<:7<<@459AABBABBB@@@BCCB@AAAC@BBCCECBB@C?B;;8;BCBBBDB>@@@BCC@BC?BBB@BBAA@;>993000000%0=;00,00@@CCC?C>BBB@<A<?@CAA<@@@@A@B?C?@@@<@DD>AABAAACCBBBBBBAAACCCCB????;6:>>=A9>88181818>>>
@ATNG8:02982:06522
GATGGTAGCATCATGCATATCTCACCAGAAGATCAGGAACTCTAGAAGAATTCAGATTTTTAACACGAGAGTAAACGTAAAAAGAAGGTTTTACAAGACTCACGTTAACAATATTGCAGCAGTACGCACACAATCGAAGCGCAGTAAGGATGGCTAGTGTAACTAGCAAGAATACCACGAAAGCAAGAAAAAGAAGTACGCTATTAACTATTAACGTACCTGTCTCTTCCGAAACGAATGAGTACGATGAGAGAGCTCTCTCTACCATCGTTCTCCTTAAGTCT
+
@:@B@CCBBBBBCFCDCBBBCBCCD@CBB@BB@?;;699>>>BBCB>AB?C?DDA?<===+=8:::===CCBBC<B@BAAAA2AB?C@DDD;BCB@BBCCBBA@@>@@CC@BBB?BCCBBBCBCCCCFEEBB?ACBB?B?@@CA::8;?C;;;;BBCCCCC?CBCCCC?BB@BBB<>>@==8???:?BCCC3BB?B@?@BFCB>:>=DDCD;?<>=BBB>BAAA@;;7;?BBC>B@A=?BBBBBBBBBBBBBBBBBBBBA>>>>><ACAAB>AAB@B?B?BBBA
@ATNG8:02982:06548
GATGGTAGTGCGTGAGAGAGAGACCCAGAAGATCAGGAACTCTAGAAGAATTCAGATTTTTAACACGAGAGTAAACGTAAAAAGAAGGTTTTACAAGACTCACGTTAACAATATTGCAGCAGTACGCACACAATCGAAGCGCAGTAAGGATGGCTAGTGTAACTAGCAAGAATACCACGAAAGCAAGAAAAAGAAGTACGCTATTAACTATTAACGTACCTGTCTCTTCCGAAACGAATGAGTACTGTATCTATGTGTGCGCTACCATCGTTCTCCTTAAGTCT
+
:69A;?CBBDDBCBBCCCCCCCBBB>BCE@CCDDBB>B@CCCAACC?CA?A?CDCBBBBB3B?@@AAABBBBBB=BBBCDCC5CC@D?BBB:ACC@CBCCCCCBB@D@CC?CBB?BCCCCCCBBBBCCBBBD@DCDD>AAA@AAAA?@?CAA?BCBBBBCC@BBABBB@BB>?>>=@@@@@:@@@<@AAAA3AA?B@>>CCDB@;>;>>@B<>;=AB?@=@B@@ABB@C?ACD>CBB>AACDCCCCCBBBBB@B@BBBBAAAAAB?DD@@B>A<<9;5;7>?>>
@ATNG8:02994:06536
GATGGTAGTGCGTGAGAGATAGACCCAGAAGATCAGGAACTCTAGAAGAATTCAGATTTTTAACACGAGAGTAAACGTAAAAAGAAGGTTTTACAAGACTCACGTTAACAATATTGCAGCAGTACGCACACAATCGAAGCGCAGTAAGGATGGCTAGTGTAACTAGCAAGAATACCACGAAAGCAAGAAAAAGAAGTACGCTATTAACTATTAACGTACCTGTCTCTTCCGAAACGAATGAGTACACACTCTCATATGACACTACCATCGTTCTCCTTAAGTCT
+
;99C:CCCCCBBBBBCCCCCCCCCC>CDD@CBBBBC@C?BBBCCCC@CC?D?CCBBBBBB3B@BCBAA@CB===6B=AAAAA1=A>@0999,9@A=>@AACCBBB?A>@@=@BC?BCCBBBCCBCCCCCCDD@CBBC@BBAAACCC<A=A999:CCDECBA?ACDBBB@AA>ABD?BAA@@;>?>?BDEEE3BA>AABBBCCCC?C@BC@B8;7;@BBC@BBBBBAA=@>:;;0:::58AACCCCCBBBBBBCBBBBCCCDBBBB@BAAAA?B@@=?<?8;@00
@ATNG8:02956:06582
GATGGTAGTGATATAGATCAGACACCAGAAGATCAGGAACTCTAGAAGAATTCAGATTTTTAACACGAGAGTAAACGTAAAAAGAAGGTTTTACAAGACTCACGTTAACAATATTGCAGCAGTACGCACACAATCGTAGCGCAGTAAGGATGGCTAGTGTAACTATCAAGAATACCACGAAAGCAAGAAAAAGAAGTACGCTATTAACTATTAACGTACCTGTCTCTTCCGAAACGAATGAGTACGATGAGATCTCGTGTCTACCATCGTTCTCCTTAAGTCT
+
AACC?CBAACCCCBBBDCCCDE@@@?CCD@DBBC@?>@?BBDCCA??AA?A?BBBBBBBB3B?CCCACCAACCC=B??ADDD5BC@B>BBB:ACB?BBCBCDDBB@B@CD@CBB?BBBBBCBCCCCCBCCCC?CCCCCCBBBCCCC?C?BBB@BCCCCCAA?AAAAAA>AB?BBA478877)9>><@AAAB3BC@C:9:CBBBB;>;>?@@3858AFBB@BBAAA;;7:?BCC=DCD@CCDAACCCCCCCBBBBBBBBBBBBBC?CA@@C@BBB@B?B>B888
@ATNG8:02978:06568
GATGGTAGTGATACAGATCAGACACCAGAAGATCAGGAACTCTAGAAGAATTCAGATTTTTAACACGAGAGTATACGTAAAAGAAGGTTTTACAAGACTCACGTTAACAATATTGCAGCAGTACGCACACAATCGAAGCGCAGTAAGGATGCTAGTGTAACTAGCAAGAATACCACGAAAGCAAGAAAAAAGAAGTTACGCTATTAACTATTAACGTACCTGTCTCTTCCGAAACGAATGAGTACTATGTAGAGCTCTATACTAATCGTTCTCCTTTAAGTCT
+
CCCC@CCC@@BCCCCBBBBBDECCB=BBC@@@>@997;8AAACBBB?AA=A?CCBBBBBB1B7BBBAAABECF?><?==<<298181=>?1@>?;=BBBAAA//)/5//(/==48:>=@BBBAAA@@AB;;5;B;;5;@ACB@<<5<5;;;:@@@AB@@<@A;;;@::0,0;;+00;;;5:0910====;%9:5//(0:;<>>??B<?987;>=87;BB;A;99;9?;@49:A;?;92:9:494?988>@????@@?@?@887A=>;:@9000;?@<@;>@:9
@ATNG8:02988:06567
GATGGTAGAGAGACTGTAGCGCACCCAGAAGATCAGGAACTCTAGAAGAATTCAGATTTTTAACACGAGAGTATACGTAAAAAGAAGGTTTTATCAAGACTCACGTTAACAATATTGCAGCAGTACGCACACAATCGAAGCGCAGTAATGATGGCTAGTGTAACTAGCAAGAATACCACGAAAAGCAAGAAAAAAGAAGTACGCTATTAACTATTAACGTACCTGTCTCTTCCGAAACGAATGAGTACAGAGAGTACGATATGTCTACCATCGTTCTCCTTAAGTCT
+
-/497<<>>>;;:AB<=@@B;;6==6BCCADCBBDC?B>AAB@@@@<>>9<<89883333$33:;;:::::::>?:A???<?,<>9>=?>>00///(//////3;;6;78922259>B@@CCB@AACCCFCDC@C@@@>ABCCBBBB@CCBBB?@AAAABBB?BBBBCB?BB????3900000*///)//////$-925/..55;>><?<@>>>=A<;;BCCACEBBBBB>B>@@D>BBB@BBBBBBBGBBAAABBBAB?>?B?:::C?CA@@=6:??<@>A@B?=;
@ATNG8:02996:06550
GATGGTAGCGCGACGAGCGTAGACCCAGAAGATCAGGAACTCTAGAAGAATTCAGATTTTTAACACGAGAGTAAACGTAAAAAGAAGGTTTTACAAGACTCACGTTAACAATATTGCAGCAGTACGCACACAATCGAAGCGCAGTAAGGATGGCTAGTGTATCTAGCAAGAATACCACGAAAGCAAGAAAAAGAAGTACGCTATTAACTATTAACGTACCTGTCTCTTTCCGAAAACGAATGAGTACAGAGAGTACGATATGTCTACCATCGTTCTCCTTAAGTCT
+
884;49:>@ABBA@A??AABBB@@B6@A??>BBBDC?B@BCCCAAA@::186<><73333$3177;:88@<8;<3<<<;:;:$9<7;.555&5<<8?@@<;;<55.98=>8=??:>>?:??BBBBCCBBBBB>BA:;79@>??@:92:;?>=::::BCCBBBBBBBBB@BE=>>B=@9><>*733,39;<?1882888343;;9)-)-422(-(-.;::)4444////(/)/999+999)/333778;<;=::333;333;;<@7771852293555,2.536973
@ATNG8:02998:06596
GATGGTAGCGAGCGAGTGTGTATACCAGAAGATCAGGAACTCTAGAAGAATTCAGATTTTTAACACGAGAGTAAACGTAAAAAGAAGGTTTTACAAGACTCACGTTAACAATATTGCAGCAGTACGCACACAATCGAAGCGCAGTAAGGATGGCTAGTGTAACTAGCAAGAATACCACGAAAGCAAGAAAAAGAAGTACGCTATTAACTATTAACGTACCTGTCTCTTCCGAAACGAATGAGTACGTGTGCGACGTGTCTCCTACCATCGTTCTCCTTAAGTCT
+
:<>@>B@@@CGBBBCBBBBCBDBCCACCC>BBBB@@=@=ABBBBBC>AA=?=?CAACCCC2D@DCCCCCCCCCD?CCCCCCC5CF@C@CCC;CAA=ABBCCCCDC@C?BB@CCC@CBAAAAAACABBBBBCCACCCCACCBBBBCB?B?BAA?ABCBBDCC@BBBB<;5:@>@AB?ACAA@:?>=8>@@AA2BD?BBAAABBBC795:BAF?C?ABBGGACCBBB;;5;<@@@:@AB@BCCBBBA::9=?=>><;=7839;63336=333:8<9:5:7>=@CC@
@ATNG8:02998:06598
GATGGTAGTGTGTCTCTGAGAGTAGTACTCATTCGTTTCGGAAGAGACAGGTACGTTAATAGTTAATAGCGTACTTCTTTTTCTTGCTTTCGTGGTATTCTCGCTAGTTACACTAGCCATCCTTACTGCGCTTCGATTGTGTGCGTACTGCTGCAATATTGTTAACGTGAGTCTTGTAAAACCTTCTTTTTACGTTTACTCTCGTGTTAAAAATCTGAATTCTTCTAGAGTTCTGATCTTCTGGTCTACTACACTGTACTCTACCATCGTTCTCCTTAAGTCT
+
:4495:ABBC@@?B@?;CBBCCBBBB:;0@00*0@@@<AD@D@CCCBAAD@BBBBB@F@GCCCAC>BBCBCCCBC=:::::*;@=@ABB>BEBC>BBCACBBCCCCBD?CCCFBBCC@CCC@C?CCCCDABB?BBDC?BBBBCCCCBBCBBBBBB?BCC@CCBFACBAABBCCC?AABBB8A=@<>???>,@AAAD<BBAA@ABAAB@CCCB2B@;;;<@<@B@CCBBCCC@CBBCBAA?A@A?BAAACCDCCCCCCBBBCCDD?BCCCC?CBG@C@B?CCA@
@ATNG8:03005:06584
GATGGTAGCACGACACGACGATGTGTACTCATTCGTTTCGGAAGAGACAGGTACGTTAATAGTTAATAGCGTACTTCTTTTTCTTGCTTTCGTTGGTATTTCTTGCTAGTTACACTAGCCATCCTTACTGCGCTTCGATTGTGTGCTTACTGCTGCAATATTGTTAACGTGAGTCTTGTAAAACCTTCTTTTTACGTTTACTCTCTGTTAAAAATCTGAATTCTTCTAGAGTTCCTGATCTTCTGGACGACGCGCACTGACACTACCATCGTTCTCCTTAAGTCT
+
:55<8>CCCC<;;@;;;;;;;;:;>;@==BBBACCCD>CC@B@B<;@;=>9====B@B;CCCC@C?AB@@@==/0*/6666'664A???8?@A<@<?:99*9?9???8@@9<?@A@BBB>B>>8=8=>>;;:?>:??==:===AAAA<?;<;AC???;@AB=AB6868FAAAAA@@<>>@@?2?1838?BCB.>=@@?-88>887<=>3;;;;+::>=>:><@A=BAA???D=A8:6;;//,/667?@:;;A>==>>?????@DCB:=>@@@;@:;7:;?<@@AA
@ATNG8:02972:06606
GATGGTAGGCGTGTGAGAGTCTGCCCAGAAGATCAGGAACTCTAGAAGAATTCAGATTTTTAACACGAGAGTAAACGTAAAAAGAAGGTTTTACAAGACTCACGTTAACAATATTGCAGCAGTACGCACACAATCGAAGCGCAGTAAAGGATGGCTAGTGTAACTAGCAAGAATACCACGAAAGCAAGAAAAAGAAGTACGACTATTAACTATTAACGTACCTGTCTCTTCCGAAACGAATGAGTAACTGCGTCTCACTCTCGCCTACCATCGTTCTCCTTAAGTCT
+
:<CDA@@@ABCB==>BCDD;99DC@8>CD@ECCC::8;?BBDBBCEABB?B?B@=9:9::);>BBCCCCBC@??6=@88888(9@;@2:::*93=4;@:@CBABA@D=CC<?>=<>A???D???@>>>>>>C<@???<==<===888-8:>AC@BBBBBCBB?BBAB@A>AB>@BB9>>:::5:0/)/<<<<,771;;;;===?@@5;6;;:;<?;;////9=<<<=;;5;5;>>:A::79@AA7717????B89:@==>@@@@<??@=@>>>>;=<=5;5;;?@@A
@ATNG8:02972:06609
GATGGTAGCACGACACGACGATGTGTACTCATTCGTTTCGGAAGAGACAGGTACGTTAATAGTTAATAGCGTACTTCTTTTTCTTGCTTTCGTGGTATTCTTGCTAGTTACACTAGCCATCCTTACTGCGCTTCGATTGTGTGCGTACTGCTGCAATATTGTTAACGTGAGTCTTGTAAAACCTTCTTTTTACGTTTACTCTCGTGTTAAAAATCTGAATTCTTCTAGAGTTCCTGATCTTCTGGTATGACTAGTGTACTACTACCATCGTTCTCCTTAAGTCT
+
::;>?CCCBBBCCCCCCCC;;;BBCCCBDBBB?BBAB>CFAD@BBBCCCC=CCCBB?B?BBCC@D@CCCCCDB>?:<::::+:>4@::9,7?@@@BBC?CC=BBBBBB>BBCCBBBB>B885:;?AAAAAAA;@@AA=?>====@@@AAA?>?AA====<AA<A9==@ABAA;;7;==BB5B=A:88888(8@777.6/////<76:5;9:9)59<9@:@5::6=???>>>;>:>@888@:==?;>>>AA>>>B@???@@CA=>>:>>@AA=<<<<A=B<::;>
@ATNG8:02978:06609
GATGGTAGTGTCATATGAGAGTGTGTACTCATTCGTTTCGGAAGAGACAGGTACGTTAATAGTTAATAGCGTACTTCTTTTTCTTGCTTTCGTGGTATTCTTGCTAGTTACACTAGCCATCCTTACTGCGCTTCGATTGTGTGCGTACTGCTGCAATATTGTTAACGTGAGTCTTGTAAAACCTTCTTTTTACGTTTACTCTCGTGTTAAAAATCTGAATTCTTCTAGAGTTCCTGATCTTCTGGAGATATCATCAGCGAGCTACCATCGTTCTCCTTAAGTCT
+
88:A?AABB;99BBBBHCCBBB@@@=9<A;999B>C?6=A?B:===@==><<;;<<7;5;<54.54555////9;579977'793:===7=A@@+0//)/94566<<@;?=====@A<@<;5;>@??@@9992955924:?569665955599::7:::69=29.4;:A?@@>?499999&95>5<>==;(99944)44:999=666:=@@@+>?>==7;:?@496@965A=@?9:9D:;4;@@;@D@@@:;:B@A@BC;99@>=29955<8599.9.439==5
@ATNG8:02978:06635
GATGGTAGAGAGAGCTCTCTCATCGTACTCATTCGTTTCGGAAGAGACAGGTACGTTAATAGTTAATAGCGTACTTCTTTTTCTTGCTTTCGTGGTATTCTTGCTAGTTACACTAGCCATCCTTACTGCGCTTCGATTGTGTGCGTACTGCTGCAATATTGTTAACGTGAGTCTTGTAAAACCTTCTTTTTACGTTTACTCTCGTGTTAAAAATCTGAATTCTTCTAGAGTTCCTGATCTTCTGGCGCTCTGTCACGTCTGCTACCATCGTTCTCCTTAAGTCT
+
;56>;?CCCCBBBBBBBBFCFGBBBDCCCDAA?ABBB=CC@C@CBCBBBC@BBBBB?B@BACC?C?CCDDDDA;B?CCDDD2CC@CAAA=BBDD?BBB@BB>BBBBBD@BABBCCCD?A>>;>=A@@@A==>=A@@@9=>AA>>>@@?@@@@>>>=>>><@A<@<@@AA@AABB=;;;AB6?<?=???@?/>>999.7/////:76;:>AAA.?=>?A=A<>><>@@@;;;=D<A@===A<>>>;:669///88:?@@;;;??AE;>>AAA<?;;8;=B=AA>>
@ATNG8:02980:06649
GATGGTAGTGTCATATGAGAGTGTGTACTCATTCGTTTCGGAAGAGACAGGTACGTTAATAGTTAATAGCGTACTTCTTTTTTCTTTGCTTTTCGTGGTATTCTTGCTAGTTACACTAGCCATCCTTACTGCGCTTCGATTGTGTGCGTACTGCTGCAATATTGTTAACGTGAGTCTTGTAAAACCTTCTTTTTTTACGTTTACTCTCGTGTTAAAAATCTGAATTCTTCTAGAGTTCCTGATCTTCTGGTATGACTAGTGTACTACTACCATCGTTCTCCTTAAGTCT
+
;56=:>CCBBBBCDBBCCFCCCBCCBBBBDBB?BBBB>BC@C?BCDCCCC@CCCCC?C@DDBB?B@CFCC@@@B@;@??>@@&::;/;<;;;&:@?>;A<A=@@>@CAA00,0@@@AFBC@CIEAC@CEEECCCC?CCEE@CBBBBBCBGCCCC@@BC?CBC@9989?BBBBCCCCC@DCCCC;@=>;:::::::#:CBBB=BBCBBBCCCC=@@@@0@BBBD9::;JAHCCDCBB>A?BBBCCB?DBB?BCCEBBACCCCCBBCCCCAA<A@@@@=@9:6:=A<B999
@ATNG8:02982:06618
GATGGTAGCACGAGTCACTCATATCCAGAAGATCAGGAACTCTAGAAGAATTCAGATTTTTAACACGAGAGTAAACGTAAAAAGAAGGTTTTACAAGACTCACGTTAACAATATTGCAGCAGTACGCACACAATCGAAGCGCAGTAAGGATGGCTAGTGTAACTAGCAAGAATACCACGAAAAGCAAGAAAAAAGAAGTACGCTATTAACTATTAACGTACCTGTCTCTTCCGAAACGAATGAGTACAGAGATACGATATGTCTACATCGTTCTCCTTAAGTCT
+
@@@G<>BBCAA<<ABBBBCCCBBCD@CBA>AAAC996;8<CCCICC?AA>B>ABBBDCDD3C@DAABCCA@???9?@BDFDD2BC?C@EEE9CCC@CABBCCB::4;<@A>BDC@BBBBBCBBBCHCCCDCC@CBBB>AAA@AABB@C@CCB@CCCCBBBB@CAAABB?BB????;==9999*9992899999$8987833;<BB?<><>>??<@===BCB?BB;;;BB=@?@BC:C??=??AABBBBBBBBCAAACCDAA@B@@A@B@AA;??=9=9=7=///
@ATNG8:02983:06620
GATGGTAGACGAGAGCTCTCTCATCGTACTTATTCGTTTCGGAAGATGACAGGTACGTTAATAAGTTAATATGCGTACTTCTTTTTCTTGCTTTCGTGGTATTCTTGCTAGTTACACTAGCCATCCTTACTGCGCTTCGATTGTGTGCGTACTGCTGCAATATTGTTAACGTGAGTCTTGTAAAACCTTCTTTTTACGTTTACTCTCGTGTTAAAAAATCTGAATTCTTCTAGAGTTCCTGATCTTCTGGCGCTCTGTCACGTCTGCTACCATCGTTCTCCTTAAGTCT
+
44;0)/79.------58///<<;:<:999949;7<<<?8==:<:<:;;;<=>@CCBB<7@799.5>.5.669<<>6;6<;>>D?D1AA=A433(35459===5:<:444;33-39;;9<<B<@AB?B>@A997=?@;>9988;9=A@>>>@@;:9755:5775599284777999855/55566*5/559>>>>.;9777.75797://.6(.....#.555:3828>5<;;;A;B<@<??>===;???<=9:///7<=AAAA?>;;;@?=BB=>=;>77/66;8>=>=
@ATNG8:02985:06631
GATGGTAGCGCATATCAGCGCAGCCCAGCAAGATCAGGAACTCTAGAAGAATTCAGATTTTTTAACACGAGAGTAAACGTAAAAAGAAGGTTTTACAAGACTCACGTTAACAATATTGCAGCAGTACGCACACAATCGAAGCGCAGTAAGGATGGCTAGTGTAACTGGCAAGAATACCACGAAAGCAAGAAAAAGAAGTACGCTATTAGCTATTAACGTACCTGTCTCTTCCGAAACGAATGAGTACGATAGATATACGTATAGCTACCATCGTTCTCCTTAAGTCT
+
-99::A>9=AB@955;444:99555)////2///7::)505<=<<;;7;:5:5334444444#439;<B>>C@>CE@ECAAAAA2@A?C@CCC;CED@CBBBCDDCC>B>BD@CCB?CC@@@BCCCCCBDDCBB=BB999;CBABD@@=A@CCC@CCBCCCCC?CCC@CCABB@CCC=AA;;;/;A@=BBBCC5CE@CCBCBBCBB?BBBBBB?A>AAA??<?A?????9?=@AF>BAB@BBBBA?BBA@>>?>?@@@???@AA@@AA:>;;;?:>7737/5/7:::
@ATNG8:02985:06637
GATGGTAGGCGTGTGAGAGTCTGCCAGAAGATCAGGAACTCTAGAAGAATTCAGATTTTTAACACGAGAGTAAACGTAAAAAGTAAGGTTTTACAAGACTCACGTTAACAATATTGCAGCAGTACGCACACAATCGAAGCGCAGTAAGGATGGCTAGTGTAACTAGCAAGAATACCACGAAAGCAAGAAAAGAAGTACGACTATTAACTATTAACGTACCTGTCTCTTCCGAAACGAATGAGTACTATGTAGAGCTCTATACTACCATCGTTCTCCTTAAGTCT
+
778A@A@C?BBCCBBA;00<==00*/::8<=;959697<:54455.44.59===<B>>>+965@;455=::;;196/////$///385;;;/7787<888;=935-22960955-57:789==????===;;5;>==9=>?@??>>8=8==@=AAA@BA@@=@@B=@@?994:??:?BABB>BB>:8888)787==>@@ADAAA=C;<///)/)/76/818:;:===:>=9::6:A@?AB>>877??@@BACA@@BB@@>?>ABB?====<69<<.6-5475//
@ATNG8:02988:06624
GATGGTAGCGGCGACGAGCGTAGACCCAGAAGATCAGGAACTCTAGAAGAATTCAGATTTTTAACACGAGAGTAAACGTAAAAAGAAGGTTTACAAGACTCACGTTAACAATATTGCAGCAGTACGCACACAATCGAAGCGCAGTAAGGATGGCTAGTGTAACTAGCAAGAATACCACGAAAGCAAGAAAAAGAAGTACGCTATTAACTATTAACGTACCTGTCTCTTCCGAAACGAATGAGTACAGAGAGTACGATATGTCTACCATCTTCTCTTAAGTCT
+
:7/4./7///)//:::=666>;;;>?7=>?7<::99;29.4:<@@@@7==9=9;==;8===)84:<:@@BAA<<83;=44444$45.5.55)555.5<<9=>@9;49:9:2:=>:?@@?@?;>BB;;;@@@?>A;99249==999>;B=A@@;??>?AA@@>?CEFBB@BA989>8>>777)7=>8?@AA@/?A3978;<<<56/5-28771717:>9929@>?@AC?B<>>?6<771777<>?@BB>>>>>>>>>@AA>>?@@A488;959775+2+2522
@ATNG8:02992:06606
GATGGTAGTATAGAGCTCTACATACGTACTACATTCGATTCTGAAGAGACTAGGTACGTTTAATAGTAATAGACGTAACTTCTTTTTGCTTTGCATTCTGTGGTATTTCATTGCTAGTTACACTAGCCATCCTTACTAGCGACTTCGATTGTGATGCGTACTGCTGCAATATTGTTAACGTGAGTCTTGTAAAAACCTTCTTTTTACGTTTACTCTCGTGTTAAAAATCTGAATTCTTCTAGAAGTTCCTGATCTTCTGGGCAGACTCTCACACGCCTACCATCGTTCTCCTTAAGTCT
+
A@@B?B:;55::>@@@C@995<95555555554:544448<:::8////////)//66==3:6:8889488;<:;99(//(/////$//69.6333,373336;333(22238222258;555A=<<7<;;47277///7///<59999275.----6699<5//7772///3993:3::444444<7899999'939.54;==)66===4<5//77///727777'/5555./4<;5/----(--(/)/:;999.5444)49;<=@99955594506BB>A97772///494:7<666
@ATNG8:02995:06611
GATGGTAGCTCGCTGATGATATCTCCAGAAGATCAGGAACTCTAGAAGAATTCAGATTTTTAACACGAGAGTAAACGTAAAAAGAAGGTTTTACAAGACTCACGTTAACAATATTGCAGCAGTACGCACACAATCGAAGCGCAGTAAGGATGGCTAGTGTAACTAGCAAGAATACACGAAAGCAAGAAAAAGAAGTACGCTATTAACTATTAACGTACCTGTCTCTTCCGAAACGAATGAGTACTGTATCTATTGTGCGCTACCATCGTTCTCCTTAAGTCT
+
;;;A@CCCDD@CB;=;DDDCCBBCC@CCC@@AAB:98;?BBCCC@@>@C@C@BBB?????1??BBAAABBABAD>@@ACDDD2BB@B>BAA;BBC@CCCCECCCC@D@@@=BDD?CBBBBDCCBBBCCCDBB?BCBB?BC@@@BBB?D@CBB?BBBBCCCC?C@@ACC@AA>ABBAB???8?@@>ABAAA2AA?B:9:CDCBB>;7;B@@=@<@BCCC@CCBBA;;5;=@@@<BFF@BBBBCCBBBBBBBBBB?BBBBBBBBC?BDCBC=@@@<@=?>AAAA
@ATNG8:02991:06656
GATGGTAGACACGTGTGCTCTCTCGTACTCATTCGTTTCGGAAGAGACAGGTACGTTAATAGTTAATAGCGTACTTCTTTTTCTTGCTTTCGTGGTATTCTTGCTAGTTACACTAGCCATCCTTACTGCGCTTCGATTGTTAGCGTACTGCTGCAATATTGTTAACGTGAGTCTTGTAAAACCTTCTTTTTACGTTTACTCTCGTGTTAAAAATCTGAATTCTTCTAGAGTTCCTGATCTTCTGGAGATACACATGATACTCTACCATCGTTCTCCTTAAGTCT
+
;56=:>CBBBBABBAA@A>>BCCCCBBB;;;C?C;;;8;B=B?CCCBCCC@BAAA@5:6:@AB?B?BBBBC==;;7;====+==588<=5;<==78886:<69;;737/8@@@AA>>588;=B=AA>?>AAA<@BBB7<;:>>>BAB@BAA???;5;>>=?><><>?@@@@ABB<>8888,8:>:;;;;;.;BAFD9??A>>>@===<?BAB/AAAAA9=6:;39:9<;9=<?=@AA@66159717>@AAAA???AAA>>=??=<8=>???<@AB<@:=:=???
@ATNG8:02996:06686
GATGGTAGTATATCGCGTCGCTATCCAGAAGATCAGGAACTCTAGAAGAATTCAGATTTTTAACACGAGAGTAAACGTAAAAAGAAGGTTTTACAAGACTCACGTTAACAATATTGCAGCAGTACGCACACAATCGAAGCGCAGTAAGGATGGCTAGTGTAACTAGCAAGAATACCACGAAAGCAAGAAAAAGAAGTACGCTATTAACTATTAACGTACCTGTCTCTTCCGAAACGAATGAGTACATAGATATACGTATAGCTACCATCGTTCTCCTTAAGTCT
+
;@@B=@ABBBBBDFCFBBBCFCGCB@CCC@DDCCBB@BADCCCCCC?:;6;?AABAAAAA0@9?@>A@ABABBB=BBBCCDD5CC>A5;;;.;CC?BBACFCCCB@B?BB=A@@=ABBBDCCCBCCCEC@@@@DCCB@BBBCAA@?<B?BBBABBBBB@@@@BAAB@@>?A>ABB@BCCCC8?>=9:::::(9>9?>??CBBBA=A=A???7;6;ABBB?CDCDCCB?C=???9@??;:::CBBBCCCABABCDCBBB?@?==<?;????A?@@@=@=A?B?<;
@ATNG8:02957:06746
GATGGTAGTGTCATATGAGAGTGTGTACTCATTCGTTTCGGAAGAGACAGGTACGTTAATAGTTAATAGCGTACTTCTTTTTCTTGCTTTCGTGGTATTCTTGCTAGTTACACTAGCCATCCTTACTGCGCTTCGATTGTGTGCGTACTGCTGCAATATTGTTAACGTGAGTCTTGTAAAACCTTCTTTTTACGTTTACTCTCGTGTTAAAAATCTGAATTCTTCTAGAGTTCCTGATCTTCTGGTCTACTACACTGTACTCTACCATCGTTCTCCTTAAGTCT
+
;56>:>CCBBBCBCCBCCCCCECCBBCBBBBA>A@?@9@@;@=B>DCBBCAI@CCC@D@CCCC@D@CAABCCBBB?@@@@@,@A=BBBI?DDCE@CCB?BB6;;CCCC@BBCCFCDGACCC@C@CCCCCA@A>BBCC@CBBBBCCCCCBBCCCBB?CAA>@C?B:;;BBBBBBEABBBBC7B5;5;;;;;*;?;;;0;AAACCBBBC=AAA@,@BB;;;;AIJEHBAACA@?A@CBBBBB?B;;8;BBBBCCCCBCCDDCCDCBB>BBBBA?@A@@C@C@CCBB
@ATNG8:02965:06710
GATGGTAGTGTCATATGAGAGTGTGTACTCATTCGTTTCGGAAGAGACAGGTACGTTAATAGTTAATAGCGTACTTCTTTTTTCTTGCTTTTCGTGGTATTCTTGCTAGTTACACTAGCCATCCTTACTGCGCTTCGATTGTGTGCGTACTGCTGCAATATTGTTAACGTGAGTCTTGTAAAACCTTCTTTTTACGTTTACTCTCGTGTTAAAAATCTGAATTCTTCTAGAGTTCCTGATCTTCGGGTCTCTCTCTCACGCACTACATCGTTCTCCTTAAGTCT
+
;56>:=BCBCBBCCBCCDCCDBBBB@@@@@;;5;BBD=BB@D?CBCCBBB@CCCFC@B>AA=<8A9ABCDD;;:A>:::9:9#44.4=?@@2>><A@BCD@B@8;;BAFC@BCCDDDDD@BCBAD@CBBB@@9969?BC@CBBBBCCCCCCCCCCCD@BBB?CC?C@CCCBCBBCC?B;;;;.<=C<;;;;;*;BBGG>CBCBBBCCDCADDHD5E;<;B?C?BEABBABAAD?A?ACEDDC?CCD?CBBCA@@BAA@BB??@BCBBBCCD@D;<<;?C?CC@@
@ATNG8:02965:06732
GATGGTAGCTATACGTATATCTATGTACTCATTCGTTTCGGAAGAGACAGGTACGTTAATAGTTAATAGCGTACTTCTTTTTCTTGCTTTCGTGGTATTCTTGCTAGTTACACTAGCCATCCTTACTGCGCTTCGATTGTGTGCGTACTGCTGCAATTATTGTTAACGTGAGTCTTGTAAAACCTTTCTTTTTACGTTTACTCTCGTGTTAAAAATCTGAATTCTTCTAGAGTTCCTGATCTTCTGGATAGCGACGCGATATACTACCATCGTTCTCCTTAAAGTCT
+
;9;@7?ADBC;66===>CDGEDCA<;ACCCDCACECC=BB@BAECCCC@@=@BAAA?B?ACBD@C@CABBC??;C9BBCCC1><6A9:929A>@=A@A>??:??ABBC@BEBBAAAB>A=?=A:>=>=>>>D<>=>>7::?==<788>;;88898/7-6;677071977997=5515<<;<+<-76(5:9:;.9AAAA9=8;:<==<:<1////(//--6)-(/848;;=<;?;C;;==;890///6:;<@DBAAA878>>==77//)//6995:771:188)6667
@ATNG8:02967:06711
GATGGTAGGCGAGAGTGAGACGCAGTACTCATTCGTTTCGGAAGAGACAGGTACGTTAATAGTTAATAGCGTACTTCTTTTTCTTGCTTTTCGTGGTATTCTTGCTAGTTACTCTAGCCATCCTTACTGCGCTTCGATTGTGTGCGTACTGCTGCAATATTGTTAACGTGAGTCTTGTATACCTTCTTTTTACGTTTACTCTCGTGTTAAAAATCTGAATTTCTTCTAGAGTTCCTGATCTTCTGGTGTCGTCTATCATGTACTACCATCGTTCTCCTTAAGTCT
+
;55=9=CDACB;;6;;=<@=>>666;>>AA@A9A;;;0:B9@;???CCDC@BCGCC?A?ABBC?B=@@BCCBBBB?AAB@@/><8<8877&3;8;4>:>8>B?BAAAB@=A@@@AABB?>>>>D<AAA;;899:?>>>===>AAA;;;>?>>====8;;;9;;5;:=BFAAAABB<>>B=>>=B;?>>>>/9===@6===///::>@5;:::+:>=>A<@@:AA<???@?CA=B=@@///=9<:><>@@A@@>==A??;;;A>>??=?A@?C@CA@?@@C@EB;;
@ATNG8:02972:06711
GATGGTAGTGTGTCTCTGAGAGTAGTACTCATTCGTTTCGGAAGAGACAGGTACGTAATAGTTAATAGCGTACTTCTTTTTCTTGCTTTCGTGGTATTCTTGCTAGTTACACTAGCCATCCTTACTGCGCTTCGATTGTGTGCGTACTGCTGCAATATTGTTAACGTGAGTCTTGTAAAACCTTCTTTTTACGTTTTACTCTCGTGTTAAAAATCTGAATTCTTCTAGAGTTCCTGATCTTCTGGCTCTCGTAGACAGATACTACCATCGTTCTCCTTAAGTCT
+
48==;<966>6;6@>==?>CDCBAABBCBBCE@BCCC>CC@D@@@@B@A@>ABBBBB?BBBB?B?B;;;CAAAC8;;CBB0A@=@@DCICC@A=@;;8;C>BBCC;;8;::CCCAA=A@@;@?CCAAAB<;8<;;;?BBBCCCBCCC@@@BBBE@DCC@EG?B?<;;AA@AAC5:;;;;-;>A>;;;;;':=99:9*9>B>@ABB@B6?;99(9566>:@<A?:?CCBBAA<A=@@BBBB?;;;=BB;;:AAA@AACC;;:BBBB9::@?@@AAA?C@C@BAAA
@ATNG8:02984:06711
GATGGTAGTGTCATATGAGAGTGTGTACTCATTCGTTTCGGAAGAGACAGGTACGTTAATAGTTAATAGCGTACTTCTTTTTCTTGCTTTCGTGGTATTCTTGCTAGTTACACTAGCCATCCTTACTGCGCTTCGATTGTGTGCGTACTGCTGCAATATTGTTAACGTGAGTCTTGTAAAACCATCTTTTTTACGTCTACTCTCGTGTTAAAAATCTGAATTCTTCTAGAGTTCCTGATCTTCTGGCGCTCTGTCACGTCTGCTACCATCGTTCTCCTTAAGTCT
+
BCCC@DCCC@BBDDCCBBEEDDBBBBBBCCCB?BBBB=BC@D=BBDDDDD?CCECB?B@CCCC?CACCCCAAA@@<@BBBB5BB?BBBB=BC@?;?::4::6:ABCCC@BBCCCCCD@CCB@B@CCCCBBBB@CCDE?DDBBBBCCDCCBBCCBC?CCC@BB?B@BAACCCB@@=@BAAB8@<@@@@AAAA)AD@AAADCCCCCCGCC>BBBB2BBBCCAB@BC?BBACBBC@D@AAAFCC@99:@D:::BBBBBBBBAAAACBBB>BDC@@>@AB?B@C@DBBB
@ATNG8:02989:06735
GATGGTAGTGTGTCTCTGAGAGTAGTACTCATTCGTTTTCGGAAGAGACAGGTACGTTAATAGTTAATAGCGTACTTCTTTTTTTCTTGCTTTTCGTGGTATTCTTGCTAGTTACACTAGCCATCCTTACTGCTCTTCGATTGTGTGCGTACTGCTGCAATATTGTTAACGTGAGTCTTGTAAAACCTTCTTTTTACGTTTACTCTCGTGTTAAAAAATCTGAATTCTTCTAGAGTTCCTGATCTTCTGGTATGACTAGTGTACTACTACCATCGTTCTCTTTAAGTCT
+
0///+/:<<DBBBCCCCCCCCCCBBCCCCCFC>@7777-9@5:59@ABC;:65@AAA=@=AB;;7;?CABACCC;:4;;;<;;;#;5455:99&9<9=9<7<8/0+/>>=:;69A@BCB;<5::;5929@ABBDCB=ABA@<@ABBCCCCCCCCCBBBC@C@@?@C@C@ABBBBDCDD@B@@@@7@=B?BBBBB0@@;::.;;DBBBCBA@5;;;;;%;CBBC?A?<;7;AABCAA=A?BBBDCB@BCCACBCCCCCCCCFDCCCCBBBB@CCCCC=??@@@9?=AA::
@ATNG8:03005:06703
GATGGTAGATATATGCACGCTCTACCAGAAGATCAGGAACTCTAGAAGAATTCAGATTTTTAACACGAGAGTAAACGTAAAAAGAAGGTTTTACAAGACTCACGTTAACAATATTGCAGCAGTACGCACACAATCGAAGCGCAGTAAGGATGGCTAGTGTAACTAGCAAGAATACCACGAAAGCAAGAAAAAGAAGTACGCTATTAACTATTAACGTACCTGTCTCTTCCGAAACGAATGAGTACGAGAGAGCACACGTGTCTACCATCGTTCTCCTTAAGTCT
+
A@@@>?DDAAB;;96;;B=A0----(--738<CC?@?@@BBDCCDC?BB<A?CCBABCCC+C>BBBBBBBBBBB==<;;;;;*;?>C5;;;4:@B@CBBCDDCBB?C?AB?AAA?BCCCBCCCCCBCCDCCC@BCCC@;;;BBBAA>B@A@@@BBBBBBDC@CAAACB?BA?CCC?CFBAA;@9959CCCC3CC?B???BCCAA;?:9969/5/5=DAA>@@AAA@A=@=@AA<BBB@BBBBCCBBBBBBBBBCCCBBBAAB:::=@>@8:59AA>B<?<?BBB
@ATNG8:02968:06777
GATGGTAGCTATACGTATATCTATGACTCATTCGTTTCGGAAGAGACAGGTACGTTAATAGTTAATAGCGTACTTCTTTTTCTTGCTTTCGTGGTATTCTTGCTAGTTACACTAGCCATCCTTACTGCGCTTCGATTGTGTGCGTACTGCTGCAATATTGTTAACGTGAGTCTTGTAAAACCTTCTTTTTACGTTTACTCTCGTGTTAAAAATCTGAATTCTTCTAGTAGTTCCTGATCTTCTGGAGATACACATGATACTCTACCATCGTTCTCCTTAAGTCT
+
;56=9=ECCCCBCBBBCECCCCCCCCDCDBB>BBBB?BD@B?BCCDCCC?CDBBC@C>?@BC?B@BBBBBBBCB?CCBBB1BB>ACAC;CDCC?A@?<?A=???CCB?BCBBAACC?CBB>B>BB>868AA=A@@@;>>B@>>>AAA=>===>=8;;;8=A;?;?B7///;//,.3>>>.;5A;>>>>=/=<;::1:7><<A;:55-5555(5997A9>:==5===///88387??;;;=8===9=B@@@>>>>>>@@@@@===A;<<=<;8<67079=6;:::
@ATNG8:02976:06795
GATGGTAGTCTCAGATAGTCTATAGTACTCATTCGTTTCGGAAGAGACAGGTACGTTAATAGTTAATAGCGTACTTCTTTTTCTTTGCTTTCGTGGTATTCTTGCTAGTTACACTAGCCATCCTTACTGCGCTTCGATTGTGTGCGTACTGCTGCAATATTGTTAACGTGAGTCTTGTAAAACCTTCTTTTTACGTTTACTCTCGTGTTAAAAATCTGAATTCTTCTAGAGTTCCTGATCTTCTGGATAGCGACGCGATATACTACCATCGTTCTCCTTAAGTCT
+
ABBB>CCDDCCCBB@@ABCBBCAAAAA;BBBD?ABAB=DD@CACCCCIBB?BCB;;793>:497;7;;>??CCBC?BBCCC,:;:(9=@@9B=;;7;=@=@C=BABBBC:;;CCBBBC?B@C>B?BCCCCFCD@CBBB@BAAACCBBC@@@;;<CA>;;;=A?4;4:?@>>BBAB=?:;::-92999:;;;*;:9:C6:;@;;:?999=@@@B1@999C?B?BB@CCCCBBB@C?BCCCBD?B;;7;CAAABBBAA;;;;:A@CDD8::B@B=@;;6:=?:A@99
@ATNG8:02977:06770
GATGGTAGTCTCAGATAGTCTATAGTACTCATTCGTTTCGGAAGAGACAGGTACGTTAATAGTTAATAGCGTACTTCTTTTTCTTGTCTTTCTGTGGTATTCTTGCTAGTTACACTAGCCATCCTTACTGCGCTTCGATTGTGTGCGTACTGCTGCAATATTGTTAACGTGAGTCTTGTAAAACCTTCTTTTTACGTTTACTCTCGTGTTAAAAATCTGAATTCTTCTAGGGTTCCTGATCTTCTGGGATGTGTGCGCATGCCTACCATCGTTCTCCTTAAGTCT
+
@CCC@BBCC@??;<<966<<<<<<DA<@===@<@>@@8=?4;5;>==CAA<ABB@@>A?;9944929@@=<;;;A=@BCCC3BB>;00<<500000*09:5::43339=A;AAAACCBB@BBC@B@CCCHCCAA>ABBB@BBBBDCCCCAA@BBBAA=B;;7;B@C@CCBBBBGEEADBBDB9A=A=;;;;;*;;;;B<ABBCCBBAAB5<;;;*;BBBB>B>CB@DCAAA>A@F@CBCCCC?D;<;0<;<;CECBCDBBCC@CFEAECCBB?BBA@A?B@CCCC
@ATNG8:02983:06777
GATTAGTATAGAGCTCTACATAGTACTCATTGTTTCGGAAGAGACAGGTACGTTTAAATAGTTAATAGCGTAACTTCTTTTTCTTTGCTTTCGTGGTATTCTTGCTAGTTACACTAGCCATCCTTACTGCGCTTCGATTGTGTGCGTACTGCTGCAATATTGTTAACGTGAGTCTTGATAAAAACCTTCTTTTTACGTTTACTCTCGTGTTAAAAATCTGAATTCTTCTAGAGTTCCTGATCTTCTGGTCTACTACACTGTACTCTACCATCGTTCTCCTTAAGTCT
+
AAA?=@@?@BBB@A@?@B@BAA;@;;<<::,//;396380/////::7<=>=<D.;;)9<<<9>8<77000/)//)/7777'/94)4=;>7=BBB@B;;5;@5::><<<7@?A?ABBB>@@@=@=ACA@@999>AABC>AAA@A=====>==>==@=EAA988189=<???>:;A45225555'506053333$..756'..5...5757-5252$25739394//)/:8/5574949<=;<@///>6667@??A>==>??;;;;;::3:;::::=>><A7;7;<=>
@ATNG8:03000:06765
GATGGTAGTGCGTGAGAGAGAGACCAGAAGATCAGGAACTCGTAAGAAGAATTCAGATTTTTAACACGAGAGTAAACGTAAAAGAAGGTTTACAAGACTCACGTTAACAATATTGCAGCAATACGCACACAATCGAAGCGCAGTAAGGATGGCTAGTGTAACTAGCAAGAATACCACGAAAGCAAAGAAAAAGAAGTACGCTATTAACTATTAACGTACCTGTCTCTTCCAGAACGAATGAGTACATAGATATACGTATAGCTACCATCGTTCTCTTAAAGTCT
+
88;>25655545:;;;;=B>A00/)/9949>B555.46444444.44.48-3-3:373333$3587797333333(394444&4;.4.44)555.5556<9;;;8=8==9=BC?BBBB?A>@CBBBBCCCC@CCCF@BA>777//)/699::;==<;;9948:;9/0*/61666078333(3333(388;8'33,38993333349134:>?C??>=7707=>::::).).-.)---(-944//////67::7888:<;33388718666816///(//(//37
@ATNG8:02972:06835
GATGGTAGATACTCGCTGATACACCCAGAAGATCAGGAACTCTAGAAGAATTCAGATTTTTAACACGAGAGTAAACGTAAAAAGAAGGTTTTACAAGACTCACGTTAACAATATTGCAGCAGTACGCACACAATCGAAGCGCAGTAAGGATGGCTAGTGTAACTAGCAAGAATACCACGAAAGCAAGAAAAAGAAGTACGCTATTAACTATTAACGTACCTGTCTCTTCCGAAACGAATGAGTACTATAGACTATCTGAGACTACCATCGTTCTCCTTAAGTCT
+
BBBB@CBBBBBBDBBBBCCCCCBCD>DBB?CCBBAA>A@BBB???B?BC?C?CBA@@>>>2?=ABBBBBBB@@@8>?:;;;;*;A<?5;;;-;BC@BCCGGDGBB@B@CC@BAA@BCCBCBBCCCCAAABBB@CBBB?BBBBCFCC@C@C:::;CBCBCCC?BBBAAB@BB?BBC<@?CCC>A??;?AAAA2AB=AABBBBCCA<A<???@=?=AABBB@BBBBADD@D?ABB=B??=?BBBBBCBABCCCAAACBBBCCCCBBB?BBBBC@????B=@=@988
@ATNG8:02980:06842
GATGGTAGAGAGACTGTAGCGCACCCAGAAGATCAGGAACTCTAGAAGAATTCAGATTTTTAACACGAGAGTAAACGTAAAAAGAAGGTTTTACAAGACTCACGTTAACAATATTGCAGCAGTACGCACACAATCGAAGCGCAGTAAGGATGGCTAGTGTAACTAGCAAGAATACCACGAAAGCAAGAAAAAGAAGTACGCTATTAACTATTAACGTACCTGTCTCTTCCGAAACGAATGAGTACGATGAGAGAGCTCTCTCTACCATCGTTCTCCTTAAGTCT
+
@@@B?BCBBBBCCCCCBCCCCBBBB=@AA@BBBC@@=@>BCCCC@@=??<??CCCBBBBB3B?AA?>@BBBBBB=@@;<;<<*;A=A5;;;.:??@CCCCCBB@D<@<@@?AAB@;;;CBCDDDBCCGC@@@@BBBB?BBBCBDBB?B@BAB?BCBCCCCC@BCBBBB?BC????9??<??8?@@>BCBBB3BB@CAAACBB>>:><>>>B=A<??BBHHBBAAA;:5:<@AA=BBC?CBCBABBBBBBBBBBBBBBB>>;;;@D=DDBAB?B@@<@<@;@=>>
@ATNG8:02982:06801
GATGGTAGATACTCGCTGATACACCCAGAAGATCAGGAACTCTAGAAGAATTCAGATTTTTAACACGAGAGTAAACGTAAAAAGAAGGTTTTACAAGACTCGTTAACAATATTGCAGCAGTACGCACACAATCGAAGCGCAGTAAGGATGGCTAGTGTAACTAGCAAGAATACCACGAAAGCAAGAAAAAGAAGTACACTATTAACTATTAACGTACCTGTCTCTTCCGAAACGAATGAGTACTTGTAATCTATGTGTGCGCTACCATCGTTCTCCTTAAGTCT
+
?>?@<;ABBB@@@@;AAAJGCCBCB>BCC?BABA@@=@@CDC@??B?BB@B?ABA99:::(99>=>AAAA>99:,9<<;994$4<393;;;0;=>?=B>BBBB?A=@B2<:B49:@@@BBBA;;;ABBAA=@?@D=@@BBBAAC@D@CCCAEAAAAAAA<????CC@CD;;9?=A????8==>999899(9=9;?8>::00/5:5//3;.727<;=A=A??:99@392999)65:5995--,,,(,,-(-.3358888697::>=:>=;;;8=>>5;6;:>?>>
@ATNG8:02982:06822
GATGGTAGTGTGTCTCTGAGAGTAGTACTCATTCGTTTCGGAAGAGACAGGTACGTTAATAGTTAATAGCGTACTTCTTTTTCTTGCTTTCGTGGTATTCTTGCTAGTTACACTAGCCATCCTTACTGCGCTTCGATTTGTGCGTACTGCTGCAATATTGTTAACGTGAGTCTTGTAAAACCTTCTTTTTACGTTTACTCTCGTGTTAAAAATCTGAATTCTTCTAGAGTTCCTGATCTTCTGGGATGTGTGCGCAGTGCCTACCATCGTTCTCCTTAAGTCT
+
@AAB?BBAAB;;5<<<<AAAAABBBCBBBB@@=@BBB<BB?B@CDCCBBB@CBCBE@EBFBBB?D@DCCC@@BDDACCCCB1CC?BBCD>CCBB@BBC?CC?AAACCC@CCEDCCCCACBB@B@CDCCDAAB@CBBBB>BDBCBCCFCCBBBBB@CBB>BDADACCBBBCCBE@DDDDD;D@D?BBCCC5CCBCG>ABCCCBCBBC@ABBB0AA@AB?A@BDABBBDCBB>A?BBCCCC?CABB<B;;:BCCCCCC@@AC@CCC@BCCAB?A@@<@>@@CBAA
@ATNG8:02985:06804
GATGGTAGTGCGTGAGAGAGAGACCCAGAAGATCAGGAACTCTAGAAGAATTCAGATTTTTAACACGAGAGTAAACGTAAAAAGAAGGTTTTACAAGACTCACGTTAACAATATTGCAGCAGTACGCACACAATCGAAGCGCAGTAAGGATGGCTAGTGTAACTAGCAAGAATACCACGAAAGCAAGAAAAAGAAGTACGCTATTAACTATTAACGTACCTGTCTCTTCCGAAACGAATGAGTACGAGAGAGCACACGTGTCTACCATCGTTCTCCTTAAGTCT
+
:6;C;CCCCCCBBBCBBBCCCECDD=BBC@CBBBAA?B@BBECCCB?AC?C?BBDBBBBB3BABBAAACBCBBB8>?9:::;*;A=@<A@@7@BC@CBBBDCCCC?B?BC?CDC@DAAAAACDDDBBBBCCDABBBB?BBBCBBBB?C@DBB?BBDCBBBB?BBCBBB@BA?BBB<>?AAA;A??<?CFCC2CC?CA@ACCBBB=@=>AAA<>;>ACCC@BBAAAAA>A@CCC=CCD?CBAABCDCBBBB@B@BBBBBBC@@@AA@CBB=@;?==8>;@;ABBB
@ATNG8:02989:06823
GATGGTAGTATATCGCGTCGCTATCCAGAAGATCAGGAACTCTAGAAGAATTCAGATTTTTAACACGAGAGTAAACGTAAAAAGAAGGTTTTACAAGACTCACGTTAACAATATTGCAGCAGTACGCACACAATCGAAGCGCAGTAAGGATGGCTAGTGTAACTAGCAAGAATACCACGAAAGCAAGAAAAAGAAGTACGCTATTAACTATTAACGTACCTGTCTCTTCCGAAACGAATGAGTACTATAGACTTTCTGAGACTACCATCGTTCTCCTTAAGTCT
+
5;;>?CCABBDDCCBBBBAAACCCC@CBB?BABB@@?A@CCCAABB@BD@C?BA@?@@@@,A?BCECCCDEBAA9>>;;<<<*;A?C@DDD;CCC@BBBCDDECC>B=AA=A?@=@BBBA;;;A<00>000<8;=BA?BBBBBBBC@C@B;;:;BBBAABB?BCBBBB?BB@BCC?AA99959AA?CCCCC2BB?AAAACCBBB@B@@@@@<@<A?BBB?BBA@@CB@C@BBB<AAA<??@?BBCCCCCDBAAA<ABBBCAB?AB?C<=;B??>>9>9?<?=>?
@ATNG8:02996:06829
GATGGTAGCACGACACGACGATGTGTACTCATTCGTTTCGGAAGAGACAGGTACGTTAATAGTTAATAGCGTACTTCTTTTTCTTGCTTTCGTGGTATTCTTGCTAGTTACACTAGCCATCCTTACTGCGCTTCGATTGTGTGCGTACTGCTGCAATATTGTTAACGTGAGTCTTGTAAAACCTTCTTTTTACGTTTACTCTCGTGTTAAAAATCTGAATTCTTCTAGAGTTCCTGATCTTCTGGGATGTGTGCGCAGTGCCTACCATCGTTCTCCTTAAGTCT
+
BDBB@CCBABB@;;<CCCE<69<ABCBBCC::;;CEE>BB?B@BBCCLED@BBBBA?B@BCCD?B?CCBBBAA@C?ACAAC1AA?B@@@8>?@A>BBA>BC=???B??<?BBBCACC?B@>8><AAB>>>>><>@@@;?<AACD?===>>>>>>@68:=8==:>;>AB???@??68/=@@2@9@-//@@@,=::;=07:::<<<==@<@@@@/?888A<A<AA=AA@@=>==A<@?===B;;;==6=///===;;;A@>>>;>>?;>:9;;177=9@6:6:9==
@ATNG8:02956:06881
GATGGTAGTACATGATAGACGACACCAGAAGATCAGGAAACTCTAGAAGAATTCAAGATTTTTTAACACGAGAGTAAACGTAAAAAGAAGGTTTTACAAGACTCACGTTAACAATATTGCAGCAGTACGCACACAATCGAAGCGCAGTAAGGATGGCTAGTGTAACTAGCAAGAATACCACGAAAGCAAGAAAAAGAAGTACGCTATTAACTATTAACGTACCTGTCTCTTCCGAAACGAATGAGTACCTCTCAGACGCTCGTCCTACCATCGTTCTCCTTAAGTCT
+
:5553:;<AAA665;;>===>=;:95:55.555555.55)5;;;5558:7176//)//77777#5.5999999599946>=AB>B+;@=@?CCC;CCCBGBBACCB;;9;@BB?BBB?BCCCDAAACCBBBCBBBACCCC?A@CCCCDC@FACAA?ACBCCBCE@BBBCCC@CC?CCC>A==<;3=00+00000(0;5?@BBBBFCC>A>A@@@;?;?>CCCAEEBBAAA@C@CCD=CCC@BBBCCCC@B??>>??AABABABC?BBC@BBBBB?@@@<?6:5;BBC
@ATNG8:02970:06854
GATGGTAGCGCACACATAGATACAGTACTCATTCGTTTCGGAAGAGACAGGTACGTTAATAGTTAATAGCGTACTTCTTTTTCTTGCTTTCGTGGTATTCTTGCTAGTTACACTAGCCATCCTTACTGCGCTTCGATTGTGTGCGTACTGCTGCAATATTGTTAACGTGAGTCTTGTAAAACCTTCTTTTTACGTTTACTCTCGTGTTAAAAATCTGAATTCTTCTAGAGTTCCTGATCTTCTGGATAGCGACGCGATATACTATCGTTCTCCTTAAGTCT
+
@@AD@CCCBBBBB@@ACCCCDE@@ACCCBC@@=@AAA<BB@C@BBCCCCC@DDCBB@CACBBB@CACCCCCDDBA=BDFEF5;:6;AA@=ABBC?CBD@BB<<<<BBB@BCECCCCB?BCC@C@CCCBBBCC@CCCC@CBBBDCCCDCCCCBBAB?BCC@CC@C@BBBCCCCCC?BCCED;D?B<:::::*;BAAA:;;CABBCBAB5;;<;*<AAAB@B@DCAAAACCCCAC@CBCBCC?BBC:;;BBBBBBCBCCBCCDDDCCCBB=AAB?B@CACBBB
@ATNG8:02980:06858
GATGGTAGCGCACACATAGATCACAGTACTCATTCGTTTCGGAAGAGACAGGTACGTTTAATAGTTAATAGACGTAACTTCTTTTTCTTTGCTTTCGTGGTATTTCTTGCTAGTTACACTAGCCATCCTTACTGCGCTTCGATTGTGTGCGTACTGCTGCAATATTGTTAACGTGAGTCTTAGTAAAACCTTCTTTTACGTTTACTCTCGTGTTAAAATCTGAATTCTTCTAGAGTTCCTGATCTTCTGGGTCTCTCTCTCACGCACTAATCGTTCTCCTTAAGTCT
+
::>B?@AA>@;<<<<>=>7A/--555--/;;/549:::/547;455555::4:<///:)/)/:7957)/////7772/4.44444$4:<19::<4::9:7;5//)/;)//77798555=::9<89993939>?>@A>>:?@@>;>==9959999;;:<;9:35558==:>8==://-867(//////&/3:55555&49444)5445566:;>.555'55555.5.5<.56<>666<@<====>=8<:;9055599<<@<<>>=>00/<6::<=8;55.53:5>>@?
@ATNG8:02996:06891
GATGGTAGCGAGCGAGTGTGTATACCAGAAGATCAGGAACTCTAGAAGAATTCAGATTTTTAACACGAGAGTAAACGTAAAAAGAAGGTTTTACAAGACTCACGTTAACAATATTGCAGCAGTACGCACACAATCGAAGCGCAGTAAGGATGGCTAGTGTAACTAGCAAGAATACCACGAAAGCAAGAAAAAGAAGTACGCTATTAACTATTAACGTACCTGTCTCTTCCGAAACGAATGAGTACGATGAGAGAGCTCTCTCTACCATCGTTCTCCTTAAGTCT
+
@:@E?BBCJCA@@BCCCDBBBCBBBAEDD=BBCCBC?B@BBCBBCB>BB?B?BBA@@?@@0@@@AACCCGECCC=BA;;;;;*:C:@=BCC:CCGADCCCDDCCC@C@BC@CBB@BBA@@@BBBCBCBCCBC?CCCC@BBBCDCBB@FAD::;:CBCBCCE@BBBBBC@CC?CBB=??BA?9?9720====,@@=000@CCCDD>A?ABBB>A>ABCCC@BBBBB@A=@?BBD>CBB@BBCDBBBBBBBBBBBBBBAAABBBAAA@CBBBD?BAA>A?B?BBBB
@ATNG8:02997:06891
GATGTAGGCGAGAGTGAGACGCAGTACTATTCGTTTCGGAAGAGACAGGTACGTTAATAGTTAATAGCGTACTTCTTTTTCTTGCTTTCGTGGTATTCTTGCTAGTTACACTAGCCATCCTTACTGCGCTTCGATTGTGTGCGTACTGCTGCAATATTGTTAACGTGAGTCTTGTAAAACCTTCTTTTTACGTTTACTCTCGTGTTAAAAATCTGAATTCTTCTAGAGTTCCTGATCTTCTGGGTCTACGCTACGTCGCGCTACCATGTTCTCCTTAAGTCTT
+
95544<@;;?<A=CCB>>>666;;===>><8<==<255.5.5;;<<<<=@A>;>=B:A>>>.5.55<<<BCAB=;;;;;*;9.4444(3955.5:;349.49;;<A7855?@@?B>===?C>BABBB=BB>BBBD>?AAAA556659>@??AA;555:>=9>677;88999;152222&54:-65555'55222'266555779947;;;).....26.3349/..333376<<8A7;658CC7><>>;;;/--37---76-/-067772---2626*--570
@ATNG8:02961:06913
GATGGTAGGACGAGCGTCTGAGAGGTACTCATTCGTTTCGGAAGAGACAGGTACGTTAATAGTTAATAGCGTACTTCTTCTTCTTGCTTTCGTGGTATTCTTGCTAGTTACACTAGCCATCCTTACTGCGCTTCGATTGTGTGCGTACTGCTGCAATATTGTTAACGTGAGTCTTGTAAAACCTTCTTTTTACGTTTACTCTCGTGTTAAAAATCTGAATTCTTCTAGAGTTCCTGATCTTCTGGGCTGCGCTGATATGCGCTACCATCGTTCTCCTTAAGTCT
+
:54;7=@@<@@@@BABBBCCBCCC@BBBCC::;:CCC>CC@C@CDCCBBC?B@@EG@D?DDDC?C?CCCCCCCCD@CC@BB>AC?BBCC=BBCD?BBC@EE?@@ABBD@BBCCCCBB@BCF@D?BCCECCCC@CBCC@CBCCCCCCCCCBBCCCC?CBB?BD?C?ABBCCDCBB?BCCGG;B?B=@@>@@0@ABBC=A@CBBBDBBB=AA@@0@A@AFADACC@CDCCBBB?B@CCCDDG?A?@?8>>@ABCCCCCBBDCCCECD?CBCCB=@??<@=@@FCAA
@ATNG8:02962:06937
GATGGTAGAGTACAGTGTAGTACAGAAGATCAGGAACTTCTAGAAGAATTCAGATTTTTAAACACGAGAGTAAACGTAAAAAGTAAGGTTTTACAATTACTCACGTTTAACAATATCGCAGCAGTACGCACACAATCGAAGCGCAGTAAGGATGGCTAGTGTAACTAGCAAGAATACCACGAAAGCAAGAAAAAGAAGTATCGCTATTAACTATTTAAACGTACCTGTCTCTTCCGAAACGAATGAGTACTACTCTCAGAGACACACTACCATCGTTCTCCTTAAGTCT
+
556>:>>B@;;;;;<<<;;;<<;9;<5;;=BCC?C;::299343-4:6;7;::33777$33(3;989896///(////;;;+87606(///&/29+2,25759:576(64;;3:79:===9:9<<:;:A;;;>>8=<AB<===?>688>D=??B?BBBBBBBA=A>>>BC?AA9>:;5;>===8>HK=AAAAA/<<667///647..).233522'26.9<?=?<?@@:;;>;><?BE:BCB?BBB@@A;;;@@???@BAABBBABBBA=:>@@BC=A;;5;8=8=?88
@ATNG8:02963:06930
GATGGTAGTACATGATAGACGACACCAGAAGATCAGGAACTCTAGAAGAATTCAGATTTTTAACACGAGAGTAAACGTAAAAAGAAGGTTTTACAAGACTCACGTTAACAATATTGCAGCAGTACGCACACAATCGAAGCGCAGTAAGGATGGCTAGTGTAACTAGCAAGAATACCACGAAAGCAAGAAAAAGAAGTACGCTATTAACTATTAACGTACCTGTCTCTTCCGAAACGAATGAGTACTGCGTCTCACTCTCGCCTACCATCGTTCTCCTTAAGTCT
+
0//;:;DDAABCBBCCBBAB;;;BB@DLK@BBBBBA=B>ACBCBBB@DA@D@BA@>@>??,@?ABBBBEEAAAB=BBBBBCC5FC@C@BBB<CDDBECBCCCB994;?BB?BDC@CCCCCAAABDDDCB99:>BBBB>BAA@CCCC@C@C:::;CCCDDDCACBBBBB@CC@BCC=@@999.9::3:@@@A2@D?BA@ACCDCC<>>?ABC>A>AECCC@CCB@@:94:>AAA<BBC@BBDCDCBBCCBCCCCCBBBCCCC@DDC@CCBBA=@::6;=@?B@@@
@ATNG8:02966:06917
GATGGTAGAGAGAGCTCTCTCATCGTACTCATTCGTTTCGGAAGAGACAGGTACGTTAATAGTTAATAGCGTACTTCTTTTTCTTGCTTTCGTGGTATTCTTGCTAGTTACACTAGCCATCCTTACTGCGCTTCGATTGTGTGCGTACTGCTGCAATATTGTTAACGTGAGTCTTGTAAAACCTTCTTTTTACGTTTACTCTCGTGTTAAAAATCTGAATTCTTCTAGAGTTCCTGATCTTCTGGTGTCGTCTATCATGTACTACCATCGTTCTCCTTAAGTCT
+
::;E;BBBBCBBBDCBBBCDCCCCBAAABDCC?ADDD>CC?@?@CBCBCC?BCBA@;@;0//;:;:;?@@BBB=B>BB===+B?<A9:9,3>>??CBB>AB59:9??A=BBBB??>>:>=@=G<??@@@AAA<AA??:>>@>:8:AAABC??>::7:===BC<>;>@???EK@?8=;;;;/;:@5;;===+===>>*//6///;=<@;@BAB.>99=A;A:??9@A??>===C=@A;;;A;?@D=;;;CA@;;;AA@>>>???@A:==B@@<@@@<@=C=@>>9
@ATNG8:02978:06932
GATGGTAGGCGACATACATACGCGCCAGAAGATCATGAACTCTAGAAGAATTCAGATTTTTTAACACGAGAGTTAAACGTAAAAAGAAGGTTTTACAAGACTCACGTTTAACAATATTGCAGCAGTACGCACACAGTCGAAGCGCAGTAAGGATGGCTAGTGTAACTAGCAAGAATACCACGAAAGCAAGAAAAAAGAAGTACGCTATTAACTATTAACGTACCTGTCTCTTCCGAAACGAATTGAGTACTATAGACTATCTGAGACTACCATCGCAATTGCCTAGTCT
+
556?<??D>@A==B=?@?>>A?@@A=BBC@AA>>00//)/9:<;44.44.478<4444444#45::999::5515<2;594444$4<9?<?@@2==>165655::444)43998=;?7;AAA@A??AAAAAA@AACGGCGACCCDCDFDAD@BBC7<;B>@999@CCCDBC@CD=;::;?<?@@98871333333#3;33733;;AB<?C@BBAA>B?A>C;;7<AAABCCAI@CBB=C<;2:<@?ACFCBCCBAA???@AAABA@ACBG@B;;9AB=B?AA?ABCCCD
@ATNG8:02978:06942
GATGGTAGGCGAGAGTGAGACGCAGTACTCATTCGTTTCGGAAGAGACAGGTACGTTAATAGTTAATAGCGTACTTCTTTTTCTTGCTTTCGTGGTATTCTTGCTATTTACACTAGCCATCCTTACTGCGCTTCGTTTGTGTGCGTACTGCTGCAATATTGTTAACGTGAGTCTTGTAAAACCTTCTTTTTACGTTTACTCTCGTGTTAAAAATCTGAATTCTTCTAGAGTTCCTGATCTTCTGGGCTGCGCTGATATGCGCTACCCTTCGTTCTCCTTAAGTCT
+
99;C;>CB@BCCBAA@CCBB?>BCECDCCB;;:;CCD?CD?C?BBCCCCC?CCBBB?B?BBBB>B99:BAA@BBB=BABBB3BA<>797,3A@@>@?A;?=9??ABBF>BBBAAAB?=?AA<>;>;;:?:::=CAAA8>=;;;@@>>>AAA????8<;;6;B<A<@??>>>A@@8=<===2=<A8=====+9:666.6-----688<;DADC.@888A;A7>=<@==>???=A=A?@===///=@6@77;?>==>@AA@@?>?888-88=;<6;--)--3---,2
@ATNG8:02982:06943
GATGGTAGCTATACGTATATCTATGTACTCATTCGTTTCGGAAGAGACAGGTACGTTAATAGTTAATAGCGTACTTCTTTTTCTTAGCTTTCGTGGTATTCTTGCTAGTTACACTAGCCATCCTTACTGCGCTTCGATTGTGTGCGTACTGCTGCAATATTGTTAACGTGAGTCTTGTAAAACCTTCTTTTTACGTTTACTCTCGTGTTAAAAATCTGAATTCTTCTAGAGTTCCTGATCTTTCTGGGTCTCTCTCTCACGCACTACCATCGTTCTCCTTAAGTCT
+
:>;;05<<=BB<;;;;669CB@?@;;<<<6668>?>?6;;7;59?:;59439;9:;7?8@CBB>A5:9;8;888?-33333$38388333(////)/8837=,//96665:=A@@@<<48556>6=?>?====9==@@-//6699:///555767945558=</505AAA;::AA<9<<<<2=:>=<<<<<.<?=<=6=9:///898<<@@?>(52226285::6;>>77;94926669555(5888.8///;<=:>>???@@>;;=7///::6;<=6>;><>>>>
@ATNG8:02989:06910
GATGGTAGTGCGTGAGAGAGAGACCCAGAAGATCAGGAACTCTAGAAGAATTCAGATTTTTAACACGAGAGTAAACGTAAAAAGAAGGTTTTACAAGACTCACGTTAACAATATTGCAGCAGTACGCACACAATCGAAGCGCAGTAAGGATGGCTAGTGTAACTAGCAAGAATACCACGAAAGCAAGAAAAAGAAGTACGCTATTAACTATTAACGTACCTGTCTCTTCCGAAACGAATGAGTACTACTCTCATATGACACTACCATCGTTCTCCTTAAGTCT
+
;;?>@CBBBBBC;;:A@CCCAAACC>CCGACCCBBA?B@BCBDCCC?BB?A?BBBAAACC3H@@9::@ABAAAA<>@ABBCC5BC?C4;;;.;CC?DBCCCCBA@<@?BA>BFC@DBBBBDCBBBDAAABCDACABC@BAAA@@@C>B>BAA?BBBBBCCD@DBBABB?BC@BBB@BB???8?@@=AACCD3BB?BAAABCC?><>?A>>@:=8=?BAA>BB@@@BB;@=?AA9AAA>AABBBKCC???CCCCCCBBBBBBBBB?BCBCC?@@A@F?B?B???
@ATNG8:02996:06906
GATGGTAGATACTCGCTGATACACCCAGAAGATCAGAACTCTAGAAGAATTCAGATTTTTAACACGAGAGTAAACGTAAAAAGAAGGTTTTACAAGACTCACGTTAACAATATTGCAGCAGTACGCACACAATCGAAGCGCAGTAAGGATGGCTAGTGTAACTAGCAAGAATACCACGAAAGCAAGAAAAAAGAAGTACGCTATTAACTATTAACGTACCTGTCTCTTCCGAAACGAATGAGTACTGTATCTATTGTGCGCTACCATCGTTCTCCTTAAGTCT
+
:<;@;=444444:555==666>===6;;;9;==>00/7888=<BB788>A;>==:9999'7,7;80//9999918894444$4;392555&555.5;<;;;=;>:?;@@;@@@255@<9:559999@>??B8BBBB?BAAAB;;:8@<?;;4:?><???@?ABBB@A>A><:>=63333;19771//////$//0/////3222,2;::9>4=7<6:>98<:949;=68-47=5;780488<<<444;;:;@??<<<<?>>>::27522/17//)/)/3967:
@ATNG8:03003:06944
GATGGTAGCTCTGCTCTGACTCTCGTACTCATTCGTTTCGGAAGAGACAGGTACGTTAATAGTTAATAGCGTACTTCTTTTTCTTTGCTTTCGTGGTATTCTTGCTAGTTACACTAGCCATCCTTACTGCGCTTCGATTGTGTGCGTACTGCTGCAATATTGTTAACGTGAGTCTTGTAAAACCTTCTTTTTACGTTTACTCTCGTGTTAAAAATCTGAATTCTTCTAGAGTTCCTGATCTTCTGGTGTCGTCTATCATGTACTACCATCGTTCTCCTTAAGTCT
+
@@?B?B@@?>DA@;?==;;ABAAACCBBBB;;7;AAA<AE?B<?@BBBCC>BABB@=@=B@9;4<=ABBBB<:9A:@AA??,594)4@>?8>CCD999>9>>,/0>>=A>BBDCDBBB?@@B:;6;CA@ADCC=@@BA=AAABBA@@@AA@@????4;9@:???C?@ABCCCCCD=?99::-9>B49:AAA,@AAAB<B;;;@@?959.9595$5::55157=A=@@?CBBB<@<@@@BBB?BAB@CHHCCCCBBBCC;;;BA@@@=@@;;;>;;;4;9?6;:@@
@ATNG8:03004:06937
GATGGTAGGCGACATACATACGCGCCAGATGATCAGGAACTCTAGAAGAATTCAGATTTTTAACACGAGAGTAAACGTAAAAAGAAGGTTTTACAAGACTCACGTTAACAATATTGCAGCAGTACGCACACAATCGAAGCGCAGTAAGGATGGCTAGTGTAACTAGCAAGAATACCACGAAGGCAAGAAAAAGAAGTACGCTATTAACTATTAACGTACCTGTCTCTTCCGAAACGAATGAGTACTATAGACTATCTGAGACTACCATCGTTCTCCTTAAGTCT
+
;5;M@CCC?CCBBBBCDDCCCCCAB?BCEECCBA??=@?AABCBAA>BB@B@BCCDCCCC5A>AD;;<GJCCBC>BDA@@@@0@B@C?BBB;BCC@CCCCCBCBB@B?AA>ABB@BCCDCCCCBBBDCCCCC@CBBB@BBCBBBAB?BAC@@?ACCCBBCC?AACCCC?AB>BBC=AACC?B?BB>@@BBB1BB@BB@@BBBBB<@=<=<=1818ACCCABB@@@A?;?=;;;0;BB<@@CA@?@BBBBBCBBBBBBBCCBCCBB@BA@@C@BBB?B=@=?998
@ATNG8:02967:06986
GATGGTAGATACTCGCTATACACCCAGAAGATCAGGAACTCTAGAAGAATTCAGATTTTTAACACGAGAGTAAACGTAAAAAGAAGGTTTTACAAGACTCACGTTAACAATATTGCAGCAGTACGCACACAATCGAAGCGCAGTAAGGATGGCTAGTGTAACTAGCAAGAATACCACGGAAGCAAGAAAAAGAAGTACGCTATTAACTATTAACGTACCTGTCTCTTCCGAAACGAATGAGTACAATCGTCGTGTCGTGCTACCATCGTTCTCCTTAAGTCT
+
@@AD@CFCBBABDDDBBCCCCCBB>BDC@CCCCBB@B@CCBCBBD@CC?B@BBBAACCC0B>CAAC?@@BBBB;AACCDDD2CB?C@CCC;CDDACCCCCCCDC@D@BB?BCC?CCCCCCDDECCBCDCCC?CCBB@BBBBCBBB?CAE::;:CCCBABC?AAAAAC?BB@BBB>@@B@D????=@@@@@2AC@CBAACA@@@3638A@@=@<@BCCC?CCBBBBB?B=A@C>CCA=BBCC@A@B?BBBBBBBBBBBAAABBC?>@@AF>AAB>A=A??:;;
@ATNG8:02971:06982
GATGGTAGTAGTACACTAGTCATACCAGAAGATCAGGAACTCTAGAAGAATTCAGATTTTAACATCGAGAGTAACGATAAAAAGAAGGTTTTACAAGACTCACGTTAACAATATTGCAGCAGTACGCACACAATCGAAGCGCAGTAAGGATGGCTAGTGTAACTAGCAAGAATACCACGAAAGCAAGAAAAAAGAAGTACGCTATTAACTATTATCGTACCTGTCTCTTCCGAAACAAATGAGTACTATAGACTATCTGAGACTACCATCGTTCTCCTTAAGTCT
+
055<;@@@@<;6;@@CBBA99:44479946;<00/9498>>95555.5;6;8:::<:::&4.5:;;><<:://*////6666'661948==/:::5:9888;A@?;?<>?89998?7;@CBBBGHLCC9::A=?B>?<@@@?AC??=@?A;;9<ABBBCCB?BBBBBB?BC@>>@<>?>>>8?A@;@@@@@@'>@?=:79A>?@A<><>@@B=BC;;;@?<?AA?=>D=F<=<<0::93:??BBBDA;:;??@CBBA@ABCBCBBB>BBFBB?A?>9>;?;@ABB
@ATNG8:02972:06950
GATGGTAGCTCGCTGATGATATCTCCAGAAGATCAGGAACTCTAGAAGAATTCAGATTTTTAACATCGAGAGTAAACGTAAAAAGAAGGTTTTACAAGACTCACGTTAACAATATTGCAGCAGTACGCACACAATCGAAGCGCAGTAAGGATGGCTAGTGTAACTAGCAAGAATACCACGAAAGCAAGAAAAAGAAGTACGCTATTAACTATTAACGTACCTGTCTCTTCCGAAACGAATGAGTACGAGAGAGCACACGTGTCTACCATCGTTCTCCTTAAGTCT
+
@?AC?BBBCC@@@CCCCCBBBBBBC@BCCABBBA@@<@=@@BBCBB?::9:@EGA@@A@A0A=@000@;;>ABBA9>?33333$33,3,333&333,39999:9//(..3346.2,2558>A@DCCCDDCCBB?AC@@>ACCAAA887;?CAB@BBCCCCCC?CACCCC?BB@>>>=@?@@>8@9939@@@A2BB?B:98CGD@@:=:=AAA7;7;ACBB@BBBAA@@<@=@@@=AEG@CCBBBCCCBBBBABAABBBBBBBBBA@=A>;;??A9959<@>A:::
@ATNG8:02987:06990
GATGGTAGCTCGCTGATGATATCTCCAGAAGATCAGGAATCTAGAAGAATTCAGATTTTTAACACGAGAGTAAACGTAAAAAGAAGGTTTTACAAGACTCACGTTAACAATATTGCAGCAGTACGCACACAATCGAAGCGCAGTAAGGATGGCTAGTGTAACTAGCAAGAATACCACGAAAGCAAGAAAAAGAAGTACGCTATTAACTATTAACGTACCTGTCTCTTCCGAAACGAATGAGTACACACTCTCATATGACACTACCATCGTTCTCCTTAAGTCT
+
956>@CCBBCC@@;;;BBBCCDCCD@CBB@BDCCBB@B@BBCCCGABC?A?CCCBBBBB+<8::>>>>>A>?A9>@99999'9989=;;<188D@CBBB@@:77188<><BAB;>>??BABA@@?==;?;;9<??@;>>@@AAAA<>:>:>;?CCBB?@A<??AACC?BB?B@?:@@:::19>>::::::(76-5=<?@@@AA;>;>@@@<B=CAA?>:>???:::<@=ABB:@BB?BCAAABCCCCACAAA>>>>AAAC888=:=@BCD>B@@@B@B@BBBB
@ATNG8:02991:06977
GATGGTAGCGCATATCAGCGCAGCCCAGAAGATCAGGAACTCTAGAAGAATTCAGATTTTTAACACGAGAGTAAACGTAAAAAGAAGGTTTTACAAGACTCACGTTAACAATATTGCAGCAGTACGCACACAATCGAAGCGCAGTAAGGATGGCTAGTGTAACTAGCAAGAATACCACGAAAGCAAGAAAAAAGAAGTACGCTATTAACTATTAACGTACCTGTCTCTTCCGAAACGAATGAGTACGATGAGATCTCGTGTGCTACCATCGTTCTCCTTAAGTCT
+
B?BBACCDDBBBCCCCCCCBB@@@@:ACCADGGCCC?B@BBJECCD@BB?B?A@C;;;;;*;@BBECGCCCCCB9AB:::::*;A=@5;;;*;CB?CDBCBAABC?B?;;:;BC@CDCCCDCCBBBCBBBDD@CCDC?BBBBCDBB@BBCFCACCCCBBBC@BBCCCD@@@=?CD@BBBFC;@992999999%9@;997?@@C?>>>???AA;?9?>BBB?A@AAA@@=@=@A@;@CC@CCBBBCCCCCA@A@CCAAABBB@@@BH@CA?>C>AAA=A:?;????
@ATNG8:02992:06982
GATGGTAGTGTGTCTCTGAGAGTAGTACTCATTCGTTTCGGAAGAGACAGGTACGTTTAATAGTTAATAGCGTAACTTCTTTTTCTTTGCTTTCGTGGTATTCTTGCTAGTTACACTAGCCATCCTTACTGCGCTTCGATTGTGTGCGTACTGCTGCAATATTGTTAACGTGAGTCTTGTAAAAACCTTCTTTTTACGTTTACTCTCGTGTTAAAAATCTGAATTCTTCTAGAGTTCCTGATCTTCTGGAGATACACATGATACTCTACCATCGTTCTCCTTAAGTCT
+
@?@B@BDDFBBBBA;;;CAAABC@B9:5<@9:4:=??:AB?A?@@@@@BB<@BB>==)925;:@7A=A@@@A;:26B@CC@@@+=<<5;>?@6@@@>:=@@;9:5599>?@<AGAABCCC=@@B=A=BABABBBB=BABB?CAAABBBBB@@@BBBCC@;;;?BB@D>BBBBDBC@@=@;;;;;*;;A;@ADDD19:CCC799;9==9:5:5:::<+<996>;>@CD@BAA000>;>;@>AA>@<@@C?BBBB;;;CCB;;;BBBCBBE@CBBBC?A@@=@<@;@:::
@ATNG8:02999:06957
GATGGTAGCGAGCGAGTGTGTTACCAGAAGATCAGGAACTCTAGAAGAATTCAGATTTTTAACACGAGAGTAAACGTAAAAAGAAGGTTTTACAAGACTCACGTTAACAATATTGCAGCAGTACGCACACAATCGAAGCGCAGTAAGGATGGCTAGTGTAACTAGCAAGAATACCACGAAAGCAAGAAAAAAGAAGTACGCTATTAACTATTAACGTACCTGTCTCTTCCGAAACGATGAGTACTGCGTCTCACTCTCGCCTACCATCGTTCTCCTTAAGTCT
+
:>==?B;<6==CCCCBCCDCC?BB>B@B7;;AA;;4;4::9995<8<<9<7@@<73788'9633333445:9=17344444$49.5.555&555.5;999<955.4.4:5<:;397/////55999;>6669=<<@<???@CCBB>><@00+0>000?BB?AA@BBB@CB@B@:6333::39991333377$7817;88887;:6;655<<3;7<<@??<????AAB>B::=?9>887;?>??A@A@@B@@@CDCBBBCC>??F@CCA@@<?>>9?<A=B>>>
@ATNG8:03002:06968
GATGGTAGCACACGAGATCTCATCGTACTCATTCGTTTCGGAAGAGACAGGTACGTTAATAGTTAATAGCGTACTTCTTTTTCTTGCTTTCGTGGTATTCTTGCTAGTTACACTAGCCATCCTTACTGCGCTTCGATTGTGTGCGTACTGCTGCAATATTGTTAACGTGAGTCTTGTAAAACCTTCTTTTTACGTTTACTCTCGTGTTAAAAATCTGAATTCTTCTAGAGTTCCTGATCTTCTGGCGCGTATGTATGTCGCCTACCATGTTCTCCTTAAGTCTATCACCGA
+
944:7:9?<A;55;;;;BCC@A;666===>=A8BBB<5>>:C9CFCABBC?CDA;;6<;@C<;6;:<B@@@CCCC?CCCCC3BB?B???:<CDC9;9C=@?<?@@>??>ABAAACCB?BBB?B?>><<///717<@B6;;;;;=A;;;???;::=:;::<@@=A<@?>>>887><=>BDE5@7:577BBB/@?@?B587???===<<8=>==/;;;;<1717B=<==>97838+//5;88/6//)/866:<A>>===@?>>;>?@<>>>@=>=90902*,,((2**,-,22
@ATNG8:02972:07036
GATGGTAGTGCGTGAGAGAGAGACCCAGAAGATCAGGAACTCTAGAAGAATTCAGATTTTTAACACGAGAGTAAACGTAAAAAGAAGGTTTTACAAGACTCATGTTAACAATATTGCAGCAGTACGCACACAATCGAAGCGCAGTAAGGATGGCTAGTGTAACTAGCAAGAATACCACGAAAGCAAGAAAAAGAAGTACGCTATTAACTATTAACGTACCTGTCTCTTCCGAAACGAATGAGTACTACTCTCATATGACACTACCATCGTTCTCCTTAAGTCT
+
>??=>AHBBBCCCCCCBBACCA@A?<ACE@DEDBBB@C@CBCCDBB?AD>B?BBABBDDD3C?AAABBCAC777*7<:;;;:);C<?4:::4:AD@DBBCCCBBB@C@DD?BBB?BBBBBCCCCCBABCCDD@CCBB?AA@?CC??=A@C@@?@CCCCCCB?BBBBBB>BD@AAA?AA>>>8===999999(:@<@AABCCAA>7:7;>>@8=:=AC@@=@C@@@BB@C@CCC=CCC?CCCCBBBABBBC>>>BBDBBBAABCC@BBB@C@;<<>A=@<@A::
@ATNG8:02981:07028
GATGGTAGCTATACGTATATCTATTACTCATTCGTTTCGGAAGAGACAGGTACGTTAATAGTTAATAGCGTACTTCTTTTTCTTGCTTTCGTGGTATTCTTGCTAGTTACACTAGCCATCCTTACTGCGCTTCGATTGTGTGCGTACTGCTGCAATATTGTTAACGTGAGTCTTGTAAAACCTTCTTTTACGTTTCTCTCGTGTTAAAAATCTGAATTCTTCTAGAGTTCCTGATCTTCTGGATAGCGACGCGATATACTACCATCGTTCTCCTTAAGTCT
+
;55>;>>CCCCCCCCCCBBDCCCC@BBCCBB?B@@@<@A=A@CCCCFCC?BCCCC>B@BCCC@D?BBBCCBCBB?CCCBC1BB?BCAB<BCCB?BA@;>?;?>?CCD@ABBBBBBB?B@C?B?BBBBBA@A@BB>>=AAA>>=?=AAABA>>>?=::;=??;?<@@???>>>@:??DDC5A<A:>>??3?A<<<7=>>???<==;>AAA/A===A;A<AA:>=??@A@=A=ABBB;:7;>>:???@@<<<==>>?==>>===;?????<?>=:=>D=A::9
@ATNG8:02990:07028
GATGGTAGGTGCACATGAGTGTATCCAGAAGATCAGGAACTCTAGAAGAATTCAGATTTTTAACACGAGAGTAAACGTAAAAAGAAGGTTTTACAAGACTCACGTTAACAATATTGCAGCAGTACGCACACAATCGAAGCGCAGTAAGGATGGCTAGTGTAACTAGCAAGAATACCACGAAAGCAAGAAAAAGAAGTTCGCTATTAACTATTAACGTACCTGTCTCTTCCGAAACGAATGAGTACACACTCTCATATGACACTACCATCGTTCTCCTTAAGTCT
+
9;;;7;>>;@BBCCCCCCCBBBBCD@CBC@A@@AAB>A?AECCDDB?;;8;?BBBBCCDD5C?BICCCCCAAAC=BBBBBBB2BB@GADDF9@@FADCCDB@@00-0<@>=A@A>ABCCCBCCCC:9;CCCC?AA::7;BCABA@@>B5;;;8;BBBCBBB?AAACBB@CC@AAA<>>>==7?@>;<?>??.=D;:9577>?AB=B@CC>?;?598?@?<>>;;;<=<@8;;F:>>==@@@@@AAAA@?@@@AA@<=>@@@@AAA<?@@AA<;;:;?7>9??65
@ATNG8:03001:07017
GATGGTAGCTCGCTGATGATATCTCCAGAAGATCAGGAATCTCTAGAAGAATTCAGATTTTTAACACGAGAGTAAACGTAAAAAGAAGGTTTTACAAGACTCACGTTAACAATATTGCAGCAGTACGCACACAATCGAAGCGCAGTAAGGATGACTAGTGTAACTAGCAAGAATACCACGAAGCAAGAAAAAGAAGTAACGCTATTAACTATTAACGTACCTGTCTCTTCCGAAACGAATGAGTACGTGTGACGTACTGAGCTACATCGTTCTCCTTAAGTCT
+
889727:0//////9:556><<<9949<A,//::;?4>.55?9445=8=<:>9<::30000'016/////99889187:=@<:$4439.444&4::55556665;;1525>9=//,/<0////559777:///2774505<>>?A>>7<69////7///<>>8<;;<:8-332833-33383777333333$/63///(/6/338486;;8;5:.22555.4;99:9947+//:1976)//38865-----/44449455;;;;;==4458=<<7;7;133=;
@ATNG8:03024:06409
GATGGTAGCACGACACGACGATGTGTACTCATTCGTTTCGGAAGAGACAGGTACGTTAATAGTTAATAGCGTACTTCTTTTTCTTGCTTCGTGGTATTCTTGCTAGTTACACTAGCCATCCTTACTGCGCTTCGATTGTGTGCGTACTGCTGCAATATTGTTAACGTGAGTCTTGTAAAACCTTCTTTTTACGTTTACTCTCGTGTTAAAAAATCTTGAATTCTTCTAGAGTTCCTGATCTTCTGGTCTACTACACTGTACTCTACCATCGTTCTCCTAAGTCT
+
:4458<::555;;;;//////::@@@;@==>>:CFEE?BB?@;>;;;;;;8=@===7;5:<883:::;??A?9559?==>>+333333.398:7:9949;6;<<?7949?AAAE??<?CD8=:888AA@@@<@@@@<@@@@@??>>=>>=A@??<>>>:>>:>:?;;;>BC8816997:2::?=>>>>>/>?@AA:A>>>A@@>>=5:::::&87805:1717717;=:;87272555778)/.8*//9<?<=>C;;8@>=<@;671///3=4962+--47,,,
@ATNG8:03030:06403
GATGGTAGGCGAGAGTGAGACGCAGTACTCATTCGTTTCGGAAGAGACAGGTACGTTAATAGTTAATAGACGTACTTTCTTTTTCTTGCTTTCGTGGTTTTCTTGCTAGTTACACTAGCCATCCTTACTGCGCTTCGATTGTGTGCGTACTGCTGCAATATTGTTACGTGAGTCTTGTAAAACCTTCTTTTTACGTTTACTCTCGTGTTAAAAATCTGAATTCTTCTAGAGTTCCTGATCTTCTGGCGCTCTGTCACGTCTGCTATCGTTCTCCTTAAGTCT
+
??@<9=6;9:AABB@@;A<<<=<;6;>@CBAA?BCBC=@A?A?BB@AABB?BBAAC>@=@AAA=><>=0008/////(/99;;+<A29:??3=:::=A@@6==478=;:?6;??797<?;??@=@8;;?>=88908:AA=@A>>>>>A??;:8959>;<:;5:=185@99==:;;;AAACB6A:>8;;;::+;;;;?3;;858<:;:@59??:*:788<6@;@B?BBAABAB?A>??::9D789@<@;8<?@<<=B=>?BACB9::???<AAA=A==9====
@ATNG8:03045:06417
GATGGTAGCTCTGCTCTGACTCTCGTACTCATTCGTTTCGGAAGAGACAGGTACGTTAATAGTTAATAGCGTACTTCTTTTTCTTGCTTTCGTGGTATTCTTGCTAGTTACACTAGCCATCCTTACTGCGCTTCGATTGTGTGCGTACTGCTGCAATATTGTTAACGTGAGTCTTGTAAAACCTTCTTTTTACGTTTACTCTCGTGTTAAAAATCTGAATTCTTCTAGAGTTCCTGATCTTCTGGGTGCGCTACAGTCTCTCTACATCGTTCTCCTTAAGTCT
+
969A;AGABDCCBBBBCBBCEBBBDCDCCCAA>@BBB=BB?C?CCDCCCC<AACCCFC@CCCB?C@CFD@BBCDD@BBDDD3BB@CCBB>BDDC@BCC?CC9;;ACCF@DCCCBBBD?CBC@C@BBCCCBAA?BBBB>ACCBDCCCCCCCCB@@C@DDD@BB@A?ABBCCDCCC@CDCDD;B?B?BBBBB2ACCCC<AACBCCBBA@4::::*:@BBC?CACC?BBCCCBA?A@BBBCDB;A99:4:BCCCCCBBCCCCCBBBCCCBDDD@AAA=A=@@CCBB
@ATNG8:03011:06456
GATGGTAGGATACTCGCTGATACACCCAGAAGATCAGGAACTCTAGAAGAATTCAGATTTTTAACATCGAGAGTAAACGTAAAAAGAAGGTTTTACAAGACTCACGTTAACAATATTGCAGCAGTACGCACACAATCGAAGCGCAGTAAGGATGGCTAGTGTAACTAGCAAGAATACCACGAAAGCAAGAAAAAAGAAGTACGCTATTAACTATTAACGTACCTGTCTCTTCCGAAACGAATGAGTACACATCGTCGTGTCGTGCTACCATCGTTCTCCTTAAGTCT
+
///727//)/7;<@;99=65599555)55<7<:;::>:>;@??>@?C<?><?=?@@@@@@@,@9@0//::/34<;919933333$33,3,333&33;39943399..(-(-505-.(.556<=<=?BCCCCCDC=@@@A?@:;:BB??;A=A<;4;@A@ABBB?BDBA@@;;;5000:;88==5000)//////#/9(33:3329;9*/,.7::0939<@??<??B?A;:69<?AB<@@A=@989@><=8==<445<<999//////3.3<;;=7;<=8=7=7=884
@ATNG8:03025:06493
GATGGTAGTGATACAGATCAGACACCAGAAGATCAGGAACTTCTAGAAGAATTCAGATTTTTAACACGAAGAGTAAACGTAAAAAGAAGGTTTTACAAGACTCACGTTAACAATATTGCAGCAGTACGCACACAATCGAAGCGCAGTAAGGATGGCTAGTGTAACTAGCAAGAATACCACGAAGCAAGAAAAAGAAGTACGCTATTAACTATTAACGTACCTGTCTCTTCCGAAACGATGAGTACTGCGTCTCACTCTCGCCTACCATCGTTCTCCTTAAGTCT
+
444;6;:5555=<<<?;;;==<;;;.55:.5549//)/3//)/766;6<<8;7;;544=>>+;7:;;33,373337.335>>>>)44.4.444&59:5:<=555555./7::4://)/79:=>>C996@ABBCD@CBBC?A@??@???>A8<00)0//::<>B:<;;;<C?AA?BBC>AA9937>@;BCCCC2??;999A?>>9947=>?A@;@=AACCEACCB;;<@<<9@>@9@000;;/4553=;;<<A@969CCAAA<;:9:<>>???A@A@B?CABBB@
@ATNG8:03032:06493
GATGGTAGCGCATATCAGCGCAGCCCAGAAGATAGGAACTCTAGAAGAATTCAGATTTTTAACACGAGAGTAAACGTAAAAAGAAGGTTTTACAAGACTCACGTTAACAATATTGCAGCAGTACGCACACAATCGAAGCGCAGTAAGGATGGCTAGTGTAACTAGCAAGAATACCACGAAAGCAAGAAAAAAGAAGTACGCTATTAACTATTAACGTACCTGTCTCTTCCGAAACGAATGAGTACGATGAGATCTCGTGTGCTACCATCGTTCTCCTTAAGTCT
+
:::@?AABA?@CCDCE;65455555)59949=;;;8<:>?A?@AC@CC?C@CD?@?CCD2B=888AAAA?877.8?@@CCC1B@8<5;;;4=@@=ABA@@C@?@?C@BB>BBA=@@;;;BA;:;AA@BAA@@DBBB>@@@AAAAF?B?B@@=@BBBBC@?=?AAABB?BC=???=A@AAA;?>>9999999%9>;<979BAA?>;>7:9AB<A<@@BBA?ACBCC?@=A>AAB>CBA>ACBBBBCCBBBCBBBBAA>??????AA<A?@?B7;:=:=:>:?;:;
@ATNG8:03040:06471
GATGGTAGGACGAGCGTCTGAGAGGTACTCATTCGTTTCGGAAGAGACAGGTACGTTAATAGTTAATAGCGTACTTCTTTTTCTTGCTTTCGTGGTATTCTTACTAGTTACACTAGCCATCCTTACTGCGCTTCGATTGTGTGCGTACTGCTGCAATATTGTTAACGTGAGTCTTGTAAAACCTTCTTTTTACGTTTACTCTCGTGTTAAAAATCTGAATTCTTCTAGAGTTCCTGATCTTCTGGATATGAGTGACTCGTGCTACCATCGTTCTCCTTAAGTCT
+
95;?;ACC?DA@A@BBBBB@@@CC@BBCDBBB@CCCC>AA?B@CCBCCCC@BCCCC@CBCCCC@C@CCCCCCCCGACCBCB1BC?B@A@;@A@@<ACC@CC@BBCCCC@CCCCCCBB>@@D=@>ACCBBCCD@BA@@@DDCDCB:9;GDDCCCCC@B;:8;B?B?CCCCBBBBB=A;;;;.;=@=A@A@A,@CABB=B;;;HDCBCB=@A@A,;;;AC=A?AEBEDDDBAB?A@CCCBBB?B;;9;BBBCDCCBCDCCBCCBBCC@CCBBB7;:@=@<@=AAAB
@ATNG8:03044:06478
GATGTAGAGAGACTGTAGCGCACCCAGAAGATCAGGAACTCTAGAAGAATTCAGATTTTTAACACGAGAGTAAACGTAAAAAGAAGGTTTTACAAGACTCACGTTAACAATATTGCAGCAGTACGCACACAATCGAAGCGCAGTAAGGATGGCTAGTGTAACTAGCAAGAATACCACGAAAGCAAGAAAAAGAAGTACGCTATTAACTATTAACGTACCTGTCTCTTCCGAAACGAATGAGTACGAGAGTCAGAGCAGAGCTACCATCGTTCTCCTTAAGTCT
+
9;;BBCCBBBBCDCCCEAAACBBB>BCB@BCCCAA?A@BBDBBBA?AC>B@BA?88888)9<ABBBBBCEBBB9<==>>>>,>?9A5;;;.;BB@CBBBEDEDD@B@BB?AAB?BBBCCCCCDECCBCBBD@DBBB?CCCBBBBB?B@CBB?BBBBBCCC@DBAA@A@DF?BBA>@@@@?7??@<@BBBB3BC@BBBBBBCCC?C?ABAA7:5:=BAB?BCBCCBC@B@CCD?CBD?BCBDBABBCBB>==BCCCCCBBBBBCC?BB>>C?B<<8<6<6<<<<
@ATNG8:03044:06484
GATGGTAGGTGCACATGAGTGTATCCAGAAGATCAGGAACTCTAGAAGAATTCAGATTTTTTAACACGAGAGTAAACGTAAAAAGAAGGTTTTACAAGACTCACGTTAACAATATTGCAGCAGTACGCACACAATCGAAGCGCAGTAAGGATGGCTAGTGTAACTAGCAAGAATACCACGAAAGCAAGAAAAAGAAGTACGCTATTAACTATTAACGTACCTGTCTCTTCCGAAACGAATGAGTACCTCTCAGACGCTCGTCCTACCATCGTTCTCCTTAAGTCT
+
:59B<DCC?C??@BBDDDDCCCCCC?BCC@EB?@984:=?ADDCBC@CD@B>A?@:9:9::%0+0000/7:<<@A8@@@@@>>+;?=A5;;;.;ED?BBBBDCDCD?B?BB>@@B>B??>BCCCCCCBBBCBD@DDCC?CBBBBBBB?CBCBB?BDCCBAAC@DCCBBA>AC@CCG=??888*9==999999(7?<A=?<CCECB?B?BBB@:=:=AFAA?ADBBBCD@B@DEE>C;;;;CDDCCC?ABCCCAAACAAAAAB>B@@=BBB?@;?9:6:;?>C@@@
@ATNG8:03050:06472
GATGGTAGCAGACGTGACAGAGCGCCAGAAGATCAGGAACTCTAGAAGAATTCAGATTTTTAACACGAGAGTAAACGTAAAAAGAAGGTTTTACAAGACTCACGTTAACAATATTGCAGCAGTACGCACACAATCGAAGCGCAGTAAGGATGGCTAGTGTAACTAGCAAGAATACCACGAAAGCAAGAAAAAAGAAGTACGCTATTAACTATTAACGTACCTGTCTCTTCCGAAACGAATGAGTACGATGAGATCTCGTGTGCTACCATCGTTCTCCTTAAGTCT
+
48:>@DDA@ADDCCBBBCCCDFCCC?CCD?CBBBCC>B?BCBBBBD@BB?B?BBBCBCCC3B?BBBBCCBBBBC>CCBBBA@09:4;5;;;*;@A>@;::CCCDD@C@CD@BBB@BCBBBCCCBAABBBCDD@BBBB@BBCDDBAA?B@CBB?BBBBCCCC@CCBBA@>AF@BBB?BDBBB=?==9::9999%9?;>?>@BCCCC>@>8?BB5;7;@BBA?AB@@@AA>A?AAA<ACC@BABCCCCCBAAACCCC>>=BBBBAAAA<A@@@C?B>><:;@;@?@?
@ATNG8:03053:06498
GATGGTAGCGCACACATAGATACAGTACTCATTCGTTTCGGAAGAGACAGGTACGTTAATAGTTAATAGCGTACTTCTTTTTCTTGCTTTCGTGGTATTCTTGCTAGTTACACTAGCCATCCTTACTGCGCTTCGATTGTGTGCGTACTGCTGCAATATTGTTAACGTGAGTCTTGTAAAACCTTCTTTTTACGTTTACTCTCGTGTTAAAAATCTGAATTCTTCTAGAGTTCCTGATCTTCTGGAGATATCATCAGCGAGCTACCATCGTTCTCCTTAAGTCT
+
945>8=BBBBBFAAACCCHCFD@ABBBBBBCB>;<;I>CD?@>@BCCCBB@BFBBB@C@BBBC@C@CDCDBCBBB>;;;;;*;@<@?BE>BABC?B@B>BB=AABDBC@BCDGBBBE@BBCBC@CBBBEBCB?CABB@C@AADGDC@BBCCCBAA@CBB?AC@D@CBCBBBBCD?BBBCF;C@B@BBCCC2A@9997;BCCCCCBCC@DDCD5CBBBF>A?BD@CCBBBCC?A?ABBBCC?CBC@BBBCCCCCBBBBCCCCCCCC?@:;;A>@AA=A=A=ABCB
@ATNG8:03016:06532
GATGGTAGAGTATACATGTGTATCTCCAGAAGATCAGGAACTCTAGAAGAATTCAGATTTTTAACACGAGAGTAAACGTAAAAAGAAGGTTTTACAAGACTCACGTTAACAATATTGCAGCAGTACGCACACAATCGAAGCGCAGTAAGGATGGCTAGTGTAACTAGCAAGAATACCACGAAAAGCAAGAAAAAGAAGTACGCTATTAACTATTAACGTACCTGTCTCTTCCGAAACGATGAGTACTATAGACTATCTGAGACTACCATCGTTCTCCTTAAGTCT
+
AAAA?B=B@A=<0/-8-//2,----80/458<<<==<9<9=<BAA00+00+/)/:://///$/5<==CBAAABBB9AB;<;<;(;@;@ADDD9@BBAB;::?@>?@:<;>><??C>BBCBCAAABBAAACCCB?BB;;7;BCCAABA6;5;;;5;;;A;::B?;;;:;?;?A@A??3::9:9:+99>;@BBBB2=@;////6:@=@8>8???;8<6;@B<;5;AA?A>@=@<>>>8>995@BBB988BBBBB=>>CGCCCCC@@@B?BCBAA5;;;;@5;5;ACA
@ATNG8:03020:06522
GATGGTAGTATAGAGCTCTACATAGTACTATTCGTTTCGGAAGAGACAGGTACGTTAATAGTTAATAGCGTACTTCTTTTTCTTGCTTTCGTGGTATTCTTGCTAGTTACACTAGCCATCCTTACTGCGCTTCGATTGTGTGCGTACTGCTGCAATATTGTTAACGTGAGTCTTGTAAAACCTTCTTTTTACGTTTACTCTCGTGTTAAAAATCTGAATTCTTCTAGAGTTCCTGATCTTCTGGATATGAGTGACTCGTGCTACCATCGTTCTCCTTAAGTCT
+
4;9:7;===B?<;;?<5665555665<=><:5>944)497:7<<:??A@>AB;996?6>99<.5.59;;====;644444$486<;;;2:@==4=9:2;A=ABCA@A?AAAAAAAB>ABB?B?@@???;>A<AA@@;??@AA?898A?>::8<<<:::<77188==>>=;;:A;@<><=.=6=8=9===,<====///;9;66:760/666)5///95;6??;><:9///7<7>@BA>>:>=B=B??>>?BAAA=>>A==9:/-)-3766*--=6:6:9<=>>
@ATNG8:03025:06549
GATGGTAGGAGACACGTCGCACACGTACTCATTCGTTCGGAAGGGACAGGTACGTTAATAGTTAATAGCGTACTTCTTTTTCTTGCTTTCGTGGTATTCTTGCTAGTTACACTAGCCATCCTTACTGCGCTTCGATTGTGTGCGTACTGCTGCAATATTGTTAACGTGAGTCTTGTAAAACCTTCTTTTTACGTTTACTCTCGTGTTAAAAATCTGAATTCTTCTAGAGTTCCTGATCTTCTGGTATACACACTCGCTCGCTACCATCGTTCTCCTTAAGTCT
+
@?@B@BCC@BCCBCCBBAAACBB@A@BBBB;;6;AA>BB5;49A9ACBB?BCBBB?C@BBBC?C@BCBCCBCCCAGCCCC5CC@FCCC=BCCEACBDACD9:;ABBB@CBBBDDDD?BBB@B@BBCBBAAA?BBBB@BBD=>>B?@@BBBBBBB?>???B?5;7;@@AAA;;::<<<<<.=9><<<<=<+=>777.6/////676=;@@@@.>888C;A;6706@@?@@@=A=A@???A;>>A<AA>>=?>=888>A>>>>AAB=BDD??:>B@7<6969///
@ATNG8:03027:06509
GATGGTAGCGCGACGAGCGTAGACCCAGAAGATCAGGAACTCTAGAAGAATTCAGATTTTTAACACGAGAGTAAACGTAAAAAGAAGGTTTTACAAGACTCACGTTAACAATATTGCAGCAGTACGCACACAATCGAAGCGCAGTAAGGATGGCTAGTGTAACTAGCAAGAATACCACGAAGCAAGAAAAAAGAAGTACGCTATTAACTATTAACGTACGTGTCTCTTCCGAAACGAATGAGTACGTGTGCGACGTGTCTCCTACCATCGTTCTCCTTAAGTCT
+
@:>>;A>AAABBBBBCCCCCCB;;;4:CD<AABB@@<@=B@@@ABB=AA?A?AA>97777'8<?>?ABBB=>>B=?<@BBBC1BC@D?CCC;B;;7;B<<:DB::69<992:@@<?@;:;BBBCCCCC@@;;7;CBA?BCCBBFDE?C@B;;6;B@@ACCC@<;:BBC?BB>???9?A??>==>9999999%:?;>:79C789B??=@;==9>:>8;;;@?>>9:9?>A?AA@9>9818773339;99///;8///8;=75.6><8955295:7838:>17873
@ATNG8:03028:06500
GATGGTAGCACGACACGACGATGTGTACTATTCGTTTCGGAAGAGACAGGTACGTTAATAGTTAATAGCGTACTTCTTTTTCTTGCTTTCGTGGTATTCTTGCTAGTTACACTAGCCATCCTTACTGCGCTTCGATTGTGTGCGTACTGCTGCAATATTGTTAACGTGAGTCTTGTAAAACCTTCTTTTTACGTTTACTCTCGTGTTAAAAATCTGAGTTCTTCTAGAGTTCCTGATCTTCTGGGTGTATCAGCGAGTATCTACCATCGTTCTCCTTAAGTCT
+
:4495:AAA@@:55==996666ACC@AABBC@CJEJ>GCAD@BBBBBCC?CCCCCACACCCC@C@CCCCBCB;?7:<<<<+AB?AGCC=B;;:=ACC@CC@BBACAA>ABBBBBBB?BBB?B@BAB???AA?CCBB?BBAAAAA@=>=??=::;<8889;;5;:??>B@??AB=B????3>9=8::::9+:>>>?9?;;;AAA?>>:>DED/B888;;;>BA;>>AAAA>=D<A?@@AC9=<<<5999<<<9::<:;:@@@@DD<@>>>@:=>=7;7=46///
@ATNG8:03034:06542
GATGGTAGCGCACACATAGATACAGTACTCATTCGTTTCGGAAGAGACAGGTACGTTAATAGTTAATAGCGTACTTCTTTTTTCTTGCTTTCGTGGTATTCTTGCTAGTTACACTAGCCATCCTTACTGCGCTTCGATTGTGTGCGTACTGCTGCAATATTGTTAACGTGAGTCTTGTAAAACCTTCTTTTTACGTTTACTCTCGTGTTAAAAATCTGAATTCTTCTAGAGTTCCTGATCTTCTGGTCTACTACACTGTACTCTACCATCGAATGAGGTTAGTCT
+
969B;=BBBCCCBBCCCCCCCCCABBDBBBBB>BAAA=BC@C@CDCCCCC@CBBCCAD@BBBC@D@DCCBAABCD<999:::%;C@?;;;6;@?A?BBB?BC9;:BCCC@BBGCCCCC@BDD@D?CCCDAAAA>ACCCBCBBACCCCCCCCCBBBC@CBB?BE@B?BCBBBBBCC@C@???5@=A?BBDDD3DEBBB<BBFCCCCCCC>BBBB2BBBBB?C?CC@BBBEDDD?B@BBBBBB?A@A>BBBBCCJCEBBCCCDDCCCC?BABA@;>@?@=A?CCBBA
@ATNG8:03007:06595
GATGGTAGGCGAGAGTGAGACGCAGTACTCATTCGTTTCGGAAGAGACAGGTACGTTAATAGTTAATAGCGTACTTCTTTTTCTTGCTTTCGTGGTATTCTTGCTAGTTACACTAGCCATCCTTACTGCGCTTCGATTGTGTGCGTACTGCTGCAATATTGTTAACGTGAGTCTTGTAAAACCTTCTTTTTACGTTTACTCTCGTGTTAAAAATCTGAATTCTTCTAGAGTTCCTGATCTTCTGGGTGCGCTACAGTCTCTCTACCATCGTTCTCCTTAAGTCT
+
@??=?BBC@CBBBBCBCCDCCCBCBCBCCCBB@ABCD=@@@B@BCBCBAA>ABBDEAE>@@BB>A>AFEBBABBB??????.?A?A@AA=AFFG?CCB?BB598?CEB?AAABBACC?@@A<?:?<<<?=<==CAAA;AAA@??A@@@AAAA88898996<A;@<@@@BC@?@@7;;==>2=<A8=====.=A=@@6767///;;:@=@@@@,<///;5;3==:=BAA>>>8;8;BAAAB5;;;;1;;;AA@A@A???@BAA99:7<///<78887=6>;>@;:
@ATNG8:03015:06551
GATGGTAGATACTCGCTGTTAACCCAGAAGATCAGGAACTCTAGAAGAATTCAGATTTTTAACACGAGAGTAAACGTAAAAAGAAGGTTTTACAAGACTCACGTAACAATATTGCAGCAGTACGCACACAATCGAAGCGCAGTAAGGATGGCTAGTGTAACTAGCAAGAATACCACGAAGCAAGAAAAAGAAGTACGCTATTAACTATTAACGTACCTGTCTCTTCCGAAACGAATGAGTACACACTCTCATATGACACTACCATCGTTCTCCTTAAGTCT
+
///:7<ACDCCBBCBBCBC7<1:@6@@@8959??;8<:B??@A;;6:@<@;::5@;===+9488333;;;;8;.7<8<<<<,7927,773&37838855555222+25388;38666669885>>??@AA=A>;><@@@??;;;;=:>8818<<;A@8827665332894:;;6;922,255.56666(68255595222=58266..(..3358837877777/53533,3//(/8///<;88:99777=88>9>>;;;9876/00=9<0/0/<>;<///
@ATNG8:03015:06555
GATGGTAGCAGACGTGACAGAGCGCCAGAAGATCAGGAACTCTAGAAGAATTCAGATTTTTAACACGAGAGTAAACGTAAAAAGAAGGTTTTACAAGACTCACGTTAACAATATTTGCAGCAGTACGCACACAATCGAAGCGCAGTAAGGATGGCTAGTGTAACTAGCAAGAATACCACGAAAGCAAGAAAAAAGAAGTACGCTATTAACTATTAACGTACCTGTCTCTTCCGAAACGAATGAGTACGATGAGATCTCGTGTGCTACCATCGTTCTCCTTTAAGTCT
+
444:6=ABBDCCBBBCCC@AACCDD?A@B?CBBBBB@B@BBDDCBB@BD>A>ACBBBCCD3B?BD???BBBCCD>BD@@@@@0>@<?:@@@7A@A=A@AACBB;;89=@@>A;;;)9==?ACDCBCCCCCECC@BBAA=@@@BAAABAJ?AAC?@@CCGCCC?BBBCBB@BB@AAA599999,8992999999%9>;=979C@B@=??=///93939>B;;6;C<;<;;5;<@AB<A@@<??@AABBBBBBAABAAAAABAAABA??<??@>A:==@276*89=:;;
@ATNG8:03015:06594
GATGGTAGCAGACGTGACAGAGCGCCAGAAGATCAGGAACTCTAGAAGAATTCAGATTTTTAACACGAGAGTAAACGTAAAAAGAAGGTTTTACAAGACTCACGTTAACAATATTGCAGCAGTACGCACACAATCGAAGCGCAGTAAGGATGGCTAGTGTAACTAGCAAGAATACCACGAAAGCAAGAAAAAGAAGTACGCTATTAACTATTAACGTACCTGTCTCTTCCGAAACGAATGAGTACAGAGAGTACGATATGTCTACCATCGTTCTCCTTAAGTCT
+
AABE@DCCBBBCCBBBDCDDDDCBB?BBB@CCCCBB?B@BBBDDCB@CE>@>ACCBBBBB3B?BBBDCCAAACD@BB@@@??,@A=A5;;;.;BD?CABAEEDCC?B@CB@BBB@BCBBBBBBBHEDD@@@C@BBBE@CAABABBC?B@CBB@BDBCBDBB?ACCCAA?CC@BBF>??A@@;@@@<ABBBB3BB?B?>>A@9<;*/,/:==1616=A;;8;BAABCB?C?CCD=ABC@AAAABCCBBBBBBBBBBCCBBBB>>>>;>?@?>188:5::>:?;;;
@ATNG8:03016:06585
GATGGTAGGAGACACGTCGCACACGTACTCATTCGTTTCGGAAGAGACAGGTACGTTAATAGTTAATAGCGTACTTCTTTTTCTTGCTTTCGTGGTATTCTTGCTAGTTACACTAGCCGTCCTTACTGCGCTTCGATTGTGTGCGTACTGCTGCAATATTGTTAACGTGAGTCTTGTAAAACCTTCTTTTTACGTTTACTCTCGTGTTAAAAAATCTGAATTCTTCTAGAGTTCCTGATCTTCTGGCTGCGCTGATATGCGCTACCATCGTTCTCCTTAAGTCT
+
A>AB<<>D@BBCBBBBCCAADCA@@ABCCCGH@C@BA8;;5;49??=;;:7;@AAA?A8;;BB=@?BBBBBBB<A7==>>>+B=7=:::5:===9===8BB>BBAA??;?AC???BB?BBB?A@B==::///38;5929=<>?>><>>??>=>>>:>@@;?@<A=;;;?>>====BBCBB6@<@:==DDD/==688-5=;=>>>>>@<@AA?:%5577739488499A>;;;6A6;=:<//+//;586696//.65799<<;<99599AAA=>>?=A=A=AA>>
@ATNG8:03020:06575
GATGTAGCTCTGCTCTGACTCTCGTACTCATTCGTTCGGAAGAGACAGGTACGTTAATAGTTAATAGCGTACTTCTTTTTCTTGCTTTCGTGGTATTCTTGCTAGTTACACTAGCCATCCTTACTGCGCTTCGATTGTGTGCGTACTGCTGCAATATTGTTAACGTGAGTCTTGTAAAACCTTCTTTTTACGTTTACTCTCGTGTTAAAAATCTGAATTCTTCTAGAGTTCCTGATCTTCTGGATATGAGTGACTCGTGCTACCATCGTTCTCCTTAAGTCT
+
@:?ABBDBBCBBBBD@AADCDBECCA@ABCB@BDD@CC?B?BBBDBBB@CCDCCAC@CECBAC@CCCCBBBCC@BDDDD0CC@DBBB>BCCC?CCJACC:;;@BCDACCCJCCCC?@@B>A>BCCCCCCB?BBBA@EDCCBBBCCCBBBBBAA?CCC@CC=@>@CBBBBCBB?BACCC:C@B@CIDFD5FDAAA>BBBBFCAAAB>BBAB0B;;<E@CACC@CCCBCBD@D?CCCCCC@ABB@CCCDGCCBBBBBBCBBBCCC@BBBCC?AAB@B?B@CBA@
@ATNG8:03032:06594
GATGGTAGCGCACACATAGATACAGTACTCATTCGTTTCGGAAGAGACAGGTACGTTAATAGTTAATAGCGTACTTCTTTTTCTTGCTTTCGTGGTATTCTTGCTAGTTACACTAGCCATCCTTACTGCGCTTCGATTGTGTTCGTACTGCTGCAATATTGTTAACGTGAGTCTTGTAAAACCTTCTTTTTACGTTTACTCTCGTGTTAAAAATCTGAATTCTTCTAGAGTTCCTGATCTTCTGGACGACGCGCACTGACACTACCATCGTTCTCCTTAAGTCT
+
ABCGADCCAABCDDCCDCCDCCBBCCBBCB;;4;AAB=CD@D@DCCCBCB@CCCCD@D@BBBB?C@BBDBBBBBB@CCCDD3BB?BCBC=CCCC?ABCACC>AAACBC@CCCCCCBB>BAA6:6;BBBBBCCACBBB?@ACC@CCCCBBBCDD@@?BCC@CD>B@BBBBGCDCC?BCCCC<C@D?;;;;;*;C@AB>AADCCCCBBA5;;;;*;AA@A?A@DD@BBCCBBB@C@CCCC@@=ACB?BC:;;CCCBBBBCCCCBCCC=@@BBD@CEE@D@B@AAAB
@ATNG8:03033:06554
GATGGTAGCAGACGTGACAGAGCGCCAGAAGATCAGGAACTCTAGAAGAATTCAGATTTTTAACACGAGAGTAAACGTAAAAAGAAGGTTTTACAAGACTCACGTTAACAATATTGCAGCAGTACGCACACAATCGAAGCGCAGTAAGGATGGCTAGTGTAACTAGCAAGAATACCACGAAGCAAGAAAAAAGAAGTACGCTATTAACTATTAACGTACCTGTCTCTTCCGAAACGAATGAGTACTATGTAGAGCTCTATACTATCGTTCTCCTTAAGTCT
+
666=9=>;;;==<===BBB@AA::;<AAB?BBC@@A?A@DE@@@;:7:D=@=AAABBBBB+C5===BBBCBBBB788??>>>,?@=@4:99&9@B>BDCDBCCBA=@<@A>A@@<@@@@ACDCCCCCCCA@@>AA;<7;@@AA;;9<A=?:949>@@ABBB?CEBCCC=AA<:99=A@AA=@?>;999999%9=;=979>?;;:59:779A;A=>>BBB?BBBBCCC?B=?@@9:9:3:==>@AAAA999@=>;<=8>9<<7//.2-/)//8696;5;373
@ATNG8:03034:06592
GATGGTAGGCGACATACATACGCGCCAGAAGATCAGGAACTCTAGAAGAATTCATGATTTTTAACACGAGAGTAAACGTAAAAAGAAGGTTTTACAAGACTCACGTTAACAATTTTGCAGCAGTACGCACACAATCGAAGCGCAGTAAGGATGGCTAGTGTAACTAGCAAGAATACCACGAAAGCAAGAAAAAGAAGTACGCTATTAACTATTAACGTACCTGTCTCTTCCGAAACGAATGAGTACCTCTCAGACGCTCGTCCTACCATCGTTCTCCTTAAGTCT
+
:::=8=?@;?ABBBABBB;;<<;9D;@;C?@@BAAA=A@AAAAA;;49?9<6<00000///$/5;;;=<;:::::388;=DGD2::291873+39;6<<<;<<;88488><4===/?@ACCBBCCCCCCCCCC@CCCC@BBBBBBBC?C@CCC?CCCCCCCC?CCCAAA?BB?BAB?ABDCC=A>>8<<==>1>C?C988BBBBB?B?BBBC>=:=?BBB@DEBBBCC?B@BCC=BBB?BBAAAAB??>>B>??BBADBBDC?CBB?BBB>B?A@@=@=??CBBB
@ATNG8:03009:06629
GATGGTGGTAGACACGTGTCTCTCTCGTACTCATTCGTTTCGGAAGAGACAGGTACGTTAATAGTTAATAGCGTACTTCTTTTTCTTGCTTTCGTGGTATTCTTGCTAGTTACACTAGCCATCCTTACTGCGCTTCGATTGTGTGCGTACTGCTGCAATATTGTTAACGTGAGTCTTGTAAAACCTTCTTTTTACGTTTACTCTCGTGTTAAAATCTGAATTCTTCTAGAGTTCCTGATCTTCTGGAGATACACATGATACTCTACCATCGAACCACCTAAGTCT
+
@@AB@AD@CAAAICBBAABAB@??A966;9>5557;==>7?>@CACEDDC@C@CB;:::D=C@9:09?B:??:>:5929@@AB1;??B??@5>?;94:90+/0)//7:7:7????<8>>+//86;6;=@@@@@F?AABB@DCCC<;;AB;:::::>>299929A=A?BBCCDC@@@455599+96@<9999:':@@DD=@ABBC@@994.999*9999@=A=AA<@@AA???>A>AACBBB>AAC@CCCCCCD@@AAABB@?@CBA;?????@D7::?BB?FCBB
@ATNG8:03010:06646
GATGTAGGCGACAGTAACATACGCGCCAGAAGATCAGGAACTCTAGAAGAAATTCAGATTTTTAACACGAGAGTAAACGTAAAAAGAAGGTTTTACAAGACTCACGTTAACAATATTGCAGCAGTACGCACACAATCGAAGCGCAGTAAGGATGGCTAGTGTAACTAGCAAGAATACCACGAAAGCAAGAAAAAGAAGTACGCTATTAACTATTAACGTACCTGTCTCTTCCGAAACGAATGAGTACAGAGAGTACGATATGTCTACCATACGTTCTACC
+
88:////27555----(-55-////935557:666995<266==<;;7544(55:9<:9===(=5<;;<=?C@@@@7===DEDD+@@<?=<;;+>0/*////7//493:6<:5:::7;;:;556;;<=>666;=9<9657555<<;:<5:5;55.55555<440599988344.3==5;<555/3;;,73337'3<37379877883;*//7758378/0/)///554/)/2777(//7178;<<<<:;:==>CBDBA7:9AAA:009;0---:6:---3
@ATNG8:03022:06636
GATGGTAGCACGAGTCACTCATATCCAGAAGATCAGGAACTCTAGAATAATTCAGATTTTTAACACGAGAGTAAACGTAAAAAGAAGGTTTTACAAGACTCACGTTAACAATATTGCAGCAGTACGCACACAATCGAAGCGCAGTAAGGATGGCTAGTGTAACTAGCAAGAATACCACGAAAGCAAGAAAAAAGAAGTACGCTATTAACTATTAACGTACCTGTCTCTTCCGAAACGAATGAGTACGATGAGATCTCGTGTGCTACCATCGTTCTCCTTAAGTTT
+
888><;BCECAA=AA@B=<=A=C?C;DCC@B@@@@B<A;?A@@BCB@BB@EAECBBAAAA0A>@@?AAA?=988-87:4444$4<5;7;??0<<=7;;;99;<99768==:CCB>?ABCCCBBBB;<<C;;;?BBBB@BDCCCCCC?C?A:;7;AAAA@@@@BBBCCC@CC????>AAAAC>?77/777787$7>87847==<==>=>::892::=;A@@;@@@@@@A?B?AAD>DAA=??@@@@>?>ABAABAAAABAAAA=@@@<>>A@C>AAK<@<?;?BE:
@ATNG8:03027:06633
GATGGTAGCACATGCATATCTCACCAGAAGATCAGGAACTCTAGAAGAATTCAGATTTTTAACACGAGAGTAAACGTAAAAAGAAGGTTTTACAAGACTCACGTTAACAATATTGCAGCAGTACGCACACAATCGAAGCGCAGTAAGGATGGCTAGTGTAACTAGCAAGAATACCACGAAAGCAAGAAAAAGAAGTACGCTATTAACTATTAACGTACCTGTCTCTTCCGAAACGAATGAGTACTATGTAGAGCTCTATACTAATCGTTCTCCTTAAGTCT
+
@A@CACCBBCBCBCCCDCCCFBCB@CCD@BCCD@A>A@CBECCBA>AD@D@DCCA@???1??BAAACCBBCCC=BBCCCCC5CC@C@BBB;CDDBCBBCCDDDD?C?AA>ACC@CA@@CCCCCCCCCCCCD@BBBD?CCACBBBB?C@CBB?BCCB@@CC?CAABBB?BB?BBB?BBBCB>BCC?BDCCC3CC?B>>>CCBB?:><>>AA:>:>ACBB@BBBAA@@=@@DEH=CCDA@@@BBCCCAABCCAACBBBB;;;A@B<AAAB=??@9?;>=@@AA
@ATNG8:03029:06639
GATGGTAGAGTATCATGTGTATCTCCAGAATATCAGGAACTCTAGAAGAATTCAGATTTTTAACACGAGAGTAAACGTAAAAAGAAGGTTTTACAAGACTCACGTTAACAATATTGCAGCAGTACGCACACAATCGAAGCGCAGTAAGGATGGCTAGTGTAACTAGCAAGAATACCACGAAAGCAAGAAAAAGAAGTACGCTATTAACTATTAACGTACCTGTCTCTTCCGAAACGAATGAGTACGTGTGACGTACGTGAGCTACCATCGTTCTCCTTAAGTCT
+
;55>;@CCCBCBBBCBBBBBBBBCB?B??>@ACC@B>AACCCCCBC?CC@C@BBBDCCCC5C@DCCCCCCCCCD>ECCCCCC5CC@C@CDG;C@@?@CCCCCCCC@C<???BAA>AABBCCBDCCCCCCCCC@CCCD?CCCBCBCB?E?B@@=@BCBBBBC@CBBBBB?BB@CBC>AA@@@:????AAABB2ACAC???DCCCC@B?BBB><><>ACAA>ACBBB@@<@<@AB<DCD?AABCCBCB???BCCCCCCCBBBCBD??<?@@@A=ABA>B>A=ABAA
@ATNG8:03033:06617
GATGGTAGCGCGACGAGCGTAGACCCAGAAGATCAGGAACTCTAGAAGAATTCAGATTTTTAACACGAGTGTAAACGTAAAAAGAAGGTTTTACAAGACTCACGTTAACAATATTGCAGCAGTACGCACACAATCGAAGCGCAGTAAGGATGGCTAGTGTAACTAGCAAGAATACCACGAAAGCAAGAAAAAGAAGTACGCTATTAACTATTAACGTACCTGTCTCTTCCGAAACGAATGAGTACGATGAGAGAGCTCTCTCTACCATCGTTCTCCTTAAGTCT
+
:;>CACBBBAA@@AACCDCCB9;;B8@@B8=BBBCC@B?BBBDCDD?CC?C@BA:::@@@,@=@@A???A@@@@9??ABCCC5BCAB@CDD;EFEACCCCBBB;;5;<@@=@BC?BBBBCCCCGICBBBA@@=@BBD@CBBBBBAC@C@CAA>@BBABCBB@CBBBAB?BD>ABC?CBBCD=???=>>=??.?@=AAAACCAAA<A8<<AA<A<>=@@@<@A@AAAB?B?BBC>CCC?AACCCDCBBBBBBCBBBBBB@@??;;;<@@;;??CCC@D>A>A>??
@ATNG8:03035:06628
GATGGTAGTCTCAGATAGTCTATAGTACTCATTCGTTTCGGAAGAGACAGGTACGTTAATAGTTTAATAGCGTACTTCGTTTTCTTGCTTTCGTGGTATTCTTGCTAGTTACACTAGCCATCCTTACTGCGCTTCGATTGTGTGCGTACTGCTTGCAATATTGTTAACGTGAGTCTTGTAAAACCTTCTTTTTACGTTTACTCTCGTGTTAAAAATCTGAATTCTTCTAGAGTTCCTGATCTTCTGGATAGCGACTGCGATATACTACCATCGTTCTCCTTAAGTCT
+
:;9<.44449445;;;;<666;9:::///9997;;:>4590549;956;<8;;;540439<444(5.5445499:=866/::+78+//;;377;<8<<=9=>666??==7;;659@59259?4=:@@@BA;@?;000=+00/009<:9/////)///)/887;<7:8;///9:<55.555;;&5.55:::::$55555)5/:///<///:==<=+<5///)/)//27;;9985050-----5(-/5499987----,62---86-///)/9734.444.5057<::9
@ATNG8:03035:06633
GATGGTAGCTCACGTACGTCACACGTACTCATTCGTTTCGGAATAGACAGGTACGTTAATAGTTAATAGCGTACTTCTTTTTCTTGCTTTCGTGGTATTCTTGCTAGTTACACTAGCCATCCTTACTGCGCTTCGATTGTGTGCGTACTGCTGCAATATTGTTAACGTGAGTCTTGTAAAACCTTCTTTTTACGTTTACTCTCGTGTTAAAAATCTGAATTCTTCTAGAGTTCCTGATCTTCTGGAGATACACATGATACTCTACCATCGTTCTCCTTAAGTCT
+
9;;E?BCCCCCABBCC;:;CBBBCCCCCBDBB@BCCD<AA>A<ABBCCBB@BCBAB?B;:;DH@D@CCCCAABBB??????1?C?DBBB=BCCC?BBB?BC=???CCC@AAAAAACC?CCC?B@B@@A>;;;>DA@>:AAAA???>>>?>>>;==;>>><AA<A<AAA@@@A??;?@@@@5@=C;>>AAA/AA99;1866///<;=@=ADDD/A898?:>;;;7;AA@@??=B<@@A=@>///=7====@@A>>>>>A@AAAA??;@@???<<<<:><A=A???
@ATNG8:03039:06629
GATGGTAGTATATCGCGTCGCTATCCAGAAGATCAGGAACTCTAGAAGAATTCAGATTTTTAACACGAGAGTAAACGTAAAAAGAAGGTTTTACAAGACTCACGTTAACAATATTGCAGCAGTACGCACACAATCGAAGCGCAGTAAGGATGGCTAGTGTAACTAGCAAGAATACCACGAAAGCAAGAAAAAGAAGTACGCTATTAACTATTAACGTACCTGTCTCTTCCGAAACGAATGAGTACTACTCTCAGAGACACACTACCATCGTTCTCCTTAAGTCT
+
:55>8=BBCCCBCBCCDDCCAABBC@BBB@CCCD@@=A?CCCBCBC@CC@C@CBBBBDIF5C?AADBCDCC;::/99;?===,=@;>29:9&99949BBBECBCB=A>A@=@BC?BBCBBBBCDDCCCCBBB@BBBB?B@@@ABBB?C@C:;:;BBCDCCC?BBCCCC?AA>ACC:99BBE=AA@;99999(9@?A???DBBB@<>:==?>7;6;AB@A?BDBBB@@=?=?CD>AAA?ABACDCCD???BBBCBDDBAACBBABB@??@AB<;;>:=5;5;=>=
@ATNG8:03042:06601
GATGGTAGCTCGCTGATGATATCTCCAGAAGATCAGGAACTCTAGAAGAATTCAGATTTTTAACACGAGAGTAAACGTAAAAGGAAGGTTTTACAAGACTCAACGTTAACAATATTGCAGCAGTACGCACACAATCGAAGCGCAGTAAGGATGCTAGTGTAACTAGCAAGAATACCACGAAGCAAGAAAAAGAAGTACGCTATTAACTATTAACGTACCTGTCTCTTCCGAAACGAATGAGTACTATAGACTATCTGAGACTACCAGTCGTTCTCCTTAAGTCT
+
55>>:>>665::<<==DBB>==>00)/772//5:993:*/0////:64403483333333$317998888===?688;>??2?7;5;5;;;+=6626;;7//)/77295:<:<:<6900/::<<=>;95555505==>8<<;;:<<:-0)///999:::::59;445:8;:7=8828833,333,3==>>+::7===:<::8<:<<>@@A;A<>>BBB>ABA::9@:=+/-845--(---799;;;888=<<<=:99;4//7765//////3/347;7:6=444
@ATNG8:03047:06603
GATGGTAGACATATCGTACTCTCTGTACTCATTCGTTTCGGAAGAGACAGGTACGTTAATAGTTAATAGCGTACTTCTTTTTCTTGCTTCGTTGGTATTCTTGCTAGTTACACTAGCCATCCTTACTGCGCTTCGATTGTGTGCGTACTGCTGCAATATTGTTAACGTGAGTCTTGTAAAACCTTCTTTTTACGTTTACTCTCGTGTTAAAAATCTGAATTCTTCTAGAGTTCCTGATCTTCTGGTGAGATATGCATGATGCTACCATCGTTCTCCTTAAGTCT
+
555>:>CCCCCDDCCCCCCCCIDDB=BC?@;?;B@@@9:9.45444::<<8=<AAA@C>?>?B?D6==8=;?;4444====+//(///(.//(3,377133,3==>AB;?>:;>>==:=BB=B<A??;;555:><<=;;;;BB>>>@@AA>::::49::9;:4;8;;;@>>?BB7;7=<<-;)/)/6666)6:9991;<;::::;9?;?@@@/@=>>?;?=AA<A???ACB<B<AA>>>A;;;;5///999?@AA@<==>=<<AA:<===@<@@=9=7=7<///
@ATNG8:03050:06611
GATGGTAGGTGCACATGAGTGTATCCAGAAGATCAGGAACTCTAGAAGAATTCAGATTTTTAACACGAGAGTAAACGTAAAAAGAAGGTTTTACAAGACTCACGTTAACAATATTGCAGCAGTACGCACACAATCGAAGCGCAGTAAGGATGGCTAGCGTAACTAGCAAGAATACCACGAAAGCAAGAAAAAAGAAGTACGCTATTAACTATTAACGTACCTGTCTCTTCCGAAACGAATAGTACGATGAGATCTCGTGTGCTACCATCGTTCTCCTTAAGTCT
+
944@8<<>8;@AADCCCCCBBBBAMACDC?CCBBCB>C?B@@@A@@<AA=@>A@@;;;;;.;?BCCCCABBBBB>AABCJJKGCC@B>BBB:BCC@CBAAACCBC?B:;;<@0000>@:@ABBCECFGCCCB@BCECA;;;;;BCC?CADCDACBBAA<;;@CBCBCC@CC=:::;=?==<8==<;999998$8;<8947::=?;274369=/:2:=BBC@CCBAA@C@C?@AM?EAB>@AB@??ABA:;;FDBBBEA???@==;8>?>>?<<<<8=9><@999
@ATNG8:03051:06625
GATGGTAGGCGTGTGAGAGTCTGCCCAGAAGATCAGGAACTCTAGAAGAATTCAGATTTTTAACACGAGAGTAAACGTAAAAAGAAGGTTTTACAAGACTCACGTTAACAATATTGCAGCAGTACGCACACAATCGAAGCGCAGTAAGGATGGCTAGTGTAACTAGCAAGAATACCACGAAGCAAGAAAAAGAAGTACGCTATTAACTATTAACGTACCTGTCTCTTCCGAAACCGAATGAGTAACGAGAGTCAGAGCAGAGCTACCATCGTTCTCCTTAAGTCT
+
989A@AAB?BB@@?@?EDDA@@@@;4;BD@BB;;=C@C?A@@@@@@<;;4;8>?;;:?=='949<<ABBBBAA>6??99999(:937;A?@5BBB>BDBB???AA3939>187@59;A?????>>>=>988A=>>>B:>=>>@??A1708893:@@???AC?A@AA>><>B?BDD>??::4:@?;<=<<<*8808:>>A888@=@=C;;;=G;>?=8838>@C;;;<@;>>D9@<BF?A@??::49@@ABBCB=CDCCDA@@AA@@<?>BBF@BBB?>:@=AC88
@ATNG8:03008:06679
GATGGTAGTCTCAGATAGTCTATAGTACTCATTCGTTTCGGAAGAGACAGGTACGTTTAATAGTTAATAGCGTAACTTCTTTTTCTTTGCTTTCGTGGTATTTCTTGCTAGTTACACTAGCCATCCTTACTGCGCTTCGATTGTGTGCGTACTGCTGCAATATTGTTAACGTGAGTCTTGTAAAAACCTTCTTTTTACGTTTACTCTCGTGTTAAAAATCTGAATTCTTCTAGAGTTCCTGATCTTCTGGGTCTCTCTCTCACGCACTACCATCGTTCTCCTTAAGTCT
+
@@@D@BBDDCB=B?CECBCBBBBBBBBBBB@A=@BBD=CB@C@BCBBBAB:@@=;44)439::?2;69=@=>;;7;=799:::'8:<4556>5:;;949555)5@2599545.5;;<=@>>5;:::><B@A9;:@@:>@A@>BBBAA@@@@>????>>@=:;9?BC@C?CBB@A@CCC>C;;;;;*;;A=AACCC5BBCBB:A:;9999;99@C@EG+A999@=@=CB?;;;;;9@<@;@BABCB@ACCG>AAAABBBDDDBBCB@@@;;8;@BBB>@@@5;5:;AA@@
@ATNG8:03009:06669
GATGGTAGTGTCATATGAGAGTGTGTACTCATTCGTTTCGGAAGAGACAGGTACGTTAATAGTTAATAGCGTACTTCTTTTTCTTGCTTTCGTGGTATTCTTGCTAGTTACACTAGCCATCCTTACTGCGCTTCGATTGTGTGCGTACTGCTGCAATATTGTTAACGTGAGTCTTGTAAAACCTTCTTTTTACGTTTACTCTCGTGTTAAAAATCTGAATTCTTCTAGAGTTCCTGATCTTCTGGGATGTGTGCGCAGTGCCTACCATCGTTCTCCTTAAGTCT
+
:9:B@EECCBABCCCCCBBBCCCDCBBACCCC?BDCD>CC?C?BDEDCCE@ECCCC?D?CCCC?B@CCCDBBBCC?CCCCC1CC?BBBF>CCBB@BCD@CD?BBBDDE?BBBCBBBD@CBB?B@DDCCECBB=AAAA<?BCCCCCCCDDDDBBBB@BBB@BC@C>AABBCBCBC?ACBBB;B@C@BBCCC5CBABB<ABBBBBDBB@=@B@B1BBBBC?B?BC@CCCCCDD?C?CCCCBB?B@??8@:::BECDCCCAAAGACCD@CCBCBABBB@C@C@CCAA
@ATNG8:03015:06674
GATGGTAGTCTCAGATAGTCTATAGTACTCATTCGTTTCGGAAGAGACAGGTACGTTAATAGTTAATAGCGTACTTCTTTTTCTTGCTTTCGTGGTATTCTTGCTAGTTACACTAGCCATCCTTACTGCGCTTCGATTGTGTGCGTACTGCTGCAATATTGTTAACGTGAGTCTTGTAAAACCTTCTTTTTACGTTTACTCTCGTGTTAAAAATCTGAATTCTTCTAGAGTTCCTGATCTTCTGGACGACGCGCACTGACACTACCATCGTTCTCCTTAAGTCT
+
@@AD@DGCCBABBCCBBADGCEEDCCCBBBBC?BBBC>CD@G@BBCDDDD?BCDDD@B?ADBA?B@CBBDFCBCB?BBBAA0@@=@BCD?CDBB@BHC@CC=A@@AACACCCHCDCD@C@@?@@GHCBBBCF@CCAA?BCCCCBBBCCCCCAAAA@CCC@CD=@=@ABBCCCCFACCCDD<C?B>;<;<<*;BBFG>BBCCCCDCBB5;;;;*;;;<CAFGEE@DBBCBBB@C@BBCBCG@CAB?BC;;;ICCCCBBCFCCBBBD@CBBBC=?;;6;<@?ABCB
@ATNG8:03022:06677
GATGGTAGAGAGAGCTACTCTCATCGTACTCATTCGTTTCGGAAGAGACAGGTACGATTAATAGTTAATAGCGTACTTCTTTTTCTTGCTTTCGTGGTATTCTTGCTAGTTACACTAGCCATCCTTACTGCGCTTCGATTGTGTGCGTACTGCTGCAATATTGTTAACGTGAGTCTTGTAAAACCTTCTTTTTACGTTTACTCTCGTGTTAAAAATCTGAATTCTTCTAGAGTTCCTGATCTTCTGGTGTCTGATCTGTATCACTACCATCGTTCTCCTTAAGTCT
+
::44.5:9;;=00///////;:B9;55565<@A>BBCF>B=9B8?@?A<=F=00////696;::@=C?CBBBCBB=B7@@<;<+?@8@:97/4ABB?D??<?A9???A>>9?BBBBB@A<??B<@<???@@ADD;>>>B;>>>>@@???DBBA=>>@<?>>=??;?<BAAAB@@;;8<<;FD;K=A:88888(8>9:;1;;:///<:8=<@@AA/?@?@B=D=DD=@??@==><@<AE@@??<?@@8;;B@@@CD@@@@;;;A>>>@=@@A@@<??@<A7;7<>>>
@ATNG8:03028:06685
GATGGTAGGAGACACGTCGCACACGTACTCATTCGTTTCGGAAGAGACAGGTACGTTAATAGTTAATAGCGTACTTCTTTTTCTTGCTTTCGTGGTATTCTTGCTAGTTACACTAGCCATCCTTACTGCGCTTCGATTGTGTGCGTACTGCTGCAATATTGTTAACGTGAGTCTTGTAAAACCTTCTTTTTACGTTTACTCTCGTGTTAAAAATCTGAATTCTTCTAGAGTTCCTGATCTTCTGGTGCGCTACAGTCTCTCTACCATCGTTCTCCTTAAGTCT
+
BBBC?BBC@CDCEBB;<<;;@?ABCCCDCDAA;?@@@<BC@D@CCCCCCC?AAACC?C=ABBD?B?AABBAACAA>AAACC2AA?ABCC>BAAB?AAB>BB>>=>CCC?BA@@BBBB>@??:>=@@@?@@>?;A@@@;>>>>>>>>?AAAA@@@@<@@A;AA=C;CAAA>>>BD=A@@@@5@;?:<<<<<+<>8880676///=:;>=@A@A/@>==A=A<??=AAAA???;@<@A@@@@<AAA::::>><BBA=<=AAAA<<<=@@@@@<>>>=?8<:><<9
@ATNG8:03040:06678
GATGGTAGGAGACACGTCGCACACGTACTCATTCGTTTCGGAAGAGACAGGTACGTTAATAGTTAATAGCGTACTTCTTTTTCTTGCTTTCGTGGTATTCTTGCTAGTTACACTAGCCATCCTTACTTCGCTTCGATTGTGTGCGTACTGCTGCAATATTGTTAACGTGAGTCTTGTAAAACCTTCTTTTTACGTTTACTCTCGTGTTAAAAAATCTGAATTCTTCTAGAGTTCCTGATCTTCTGGTATACACACTCGCTCGCTACCATCGTTCTCCTTAAGTCT
+
@:@@7<@B<BCCBBBBCCBBCC;;;AABBA@A?CCCG?GCFF@AACGDCCADDC;;<;?CA@@>@?AAACCCCBC@BBAAB3@A<@AA@;@@@@;??@=@A;??BCBB@BBAAACBB?B;;6;5;;=8=889<AA@@<@@@>>>???;;;A@>==9==>;;94;9988A@?@@?;>>???2=;@<@ABBB/CA===4=88865<98848;;;;&777882867737898;550505>>;;:48>?<AADD?@==>@>>>@@;;;;A9=>>>>=??=8<1717A<<
@ATNG8:03045:06671
GATGGTAGTGTGTCTCTGAGAGTAGTACTCATTCGTTTCGGAAGAGACAGGTACGTTAATAGTTAATAGCGTACTTCTTTTTCTTGCTTTCGTGGTATTCTTGCTAGTTACACTAGCCATCCTTACTGCGCTTCGATTGTGTGCGTACTGCTGCAATATTGTTAACGTGAGTCTTGTAAAACCTTCTTTTTACGTTTACTCTCGTGTTAAAAATCTGAATTCTTCTAGAGTTCCTGATCTTCTGGGTGTATCAGCGAGTATCTACCATCGTTCTCCTTAAGTCT
+
8::>>A5;6;4//<///77/56656>====65059>=7>C:C?@@ACBBB@EDCBC@B@CAAA>@@AAACBAAAC=BBBBB2BE?C@AA8A@;;4;5=9591696BBC@CCCCCAA@:?BB6;7;CCBBCCC?BBAA=@CGCCCCCCCCCCABAB>ABB@CC@G?BBBCCCBAA8;:AAA7A;@<;;;;;*;@@AA<BB@@@?>=>>29999(9559516:>=9=@999599A;@;;?;<<<?>;*0000>009@@BA9999B?=:99599.544.4.47;<<<
@ATNG8:03048:06690
GATGGTAGCAGACGTGACAGAGCGCCAGAAGATCAGGAACTCTAGAAGAATTCAGATTTTTAACACGAGAGTAAACGTAAAAAGAAGGTTTTACAAGACTCACGTTAACAATATTGCAGCAGTACGCACACAATCGAAGCGCAGTAAGGATGGCTAGTGTAACTAGCAAGAATACCACGAAAGCAAGAAAAAGAAGTACGCTATTAACTATTAACGTACCTGTCTCTTCCGAAACGAATGAGTACGATGAGAGAGCTCTCTCTACCATCGTTCTCCTTAAGTCT
+
CCCC?CBBBBCDCCCCBBCCCCCCB?BCC@CCCCCC@B@BBCCCCA=AA?C?ABCCCCAC3C@CBAAACCCBB@8>?99:9:*;B>C<@B@9BCCGFCDCECCCC?B?BC?BBB?BCBBBBCDDDCCCBBBB?CCBB?BBBBCCBB?B@C??>?CBBBCCC@BAA?@@?CC@BBB;>>>><5=>=9?AAAA3BB?B:99DBBBA;@;@ABB8;8;CCCC@CCBAA::6:?AAB>BCC?CCCCCBBABBBCBBBBBBBAAA<><@@;A@>>B@BBB@B@B@BBBA
@ATNG8:03019:06746
GATGGTAGTACATGATAGACGACACCAGAAGATCAGGAACTCTAGAAGAATTCAGATTTTTAACACGAGAGTAAACGTAAAAAGAAGGTTTTACAAGACTCACGTTAACAATATTGCAGCAGTACGCACACAATCGAAGCGCAGTAAGGATGGCTAGTGTAACTAGCAAGAATACCACGAAAGCAAGAAAAAGAAATACGCTATTAACTATTAACGTACCTGTCTCTTCCGAAACGAATGAGTACAGAGAGTACGATATGTCTACCATCGTTCTCCTTAAGTCT
+
A@<B;>=BBB>CBBBCCCCB<;;9:7@BA?BBBA@@=A@CCDCCCC?AA=A?CABBDDDD3B?CBBBCCEGBBB>BDCCCCC1CC@C@BBB;BBB@BCCCCCBBC@C@CC?CCC@CCC@@ACCBD?@@CBBC@BB@@<ABBBDBCB@C?CAA?ACCDCBBC@BBBAAA=AB@DBB>AAB@?9A?>9>CCCB3CCF<?@@CCBBA?B?BBBB?B?ABCAA?ACCBBBC@D?CCE>BAA?BBBBCCBAACABBCCAAAAABB@BBBB?BBBBA=??@=@?C?<:;;
@ATNG8:03028:06733
GATGTAGTGTCAGTGCGCGTCGTCCAGAAGATCAGGAAACTCTAAGAAGAATTCAAGAATTTTTAACATCAGAGGAGGTAAACGATAAAAAAGAAGGGTTTTTACAGACTCACGTTAACAATATTGCAGCAGTACGCACACAATCGAATCGCAGTAAGGATGGCTAGTGTAACTAGCAAGAATACCACGAAAGCAAGAAAAAGAAGTACGCTATTAACTATTAACGTACCTGTCTCTTCCGAAACGAATGAGTACACACTCTCATATGACACTACCATCGTTCTCCTTAAGTCT
+
/////77:>=B666=?>;A;666;:;;;7<7///7)//)/7944.44.4;.4.48.33-3;;<);7;98//---(--(-58/766677777$78,33(3333$3///8/..87662727;357;18979?AAABBBBBABAC?BBBB@BC>>::::1929=<8<=879=??8?<<:56/5=96788;:;>>7;;:799988+5738...33335(.(.333(.).6>>@<??>>>=@;@;>>>9>AA=@@?CCCBBBBBBBBABCDCBBBACCCD@BBBBB?B@@=@?A?AAA?
@ATNG8:03030:06707
GATGGTAGGCGACATACATTAGCAGCGCCAGAAAGGATCATTGGAACTTCTAGAAGAAATTTCTTAGATTTTTTTAACACGGAGAGTTAAACGTAAAAAGAAGGTTTTACAAGACTCACGTTAACAATTATTGCAGCAGTACGCACACAATCGAAGCGCAGTAAGGATGGACTAGTTGTAACTAGCAAGAATTAACCACGAAAGCAAGAAAAAAGAAGTACTCGCTATTTAAACTTATTAACGTACCTGTCTCTTCCGAAAACGAATGAGTACACACCTCTCATATGGACACTACC
+
////)///)/777:=A@:<5///////5.5444)4.499:;8<+0)//)///38-333(3:1994783333333"3,3333,3/68949:*//66666'//(/5;;</:::.3373222.-26(,,(,(,,(,245<<:99555/////)/;994;;:;;<55.54955.5555974://)/:9/44388-3-3-3-3/688.6//(/66666$66178<333377///(//(..(.6.3.35833,377777;/3.2:;;.558;A;::::95725+5552788//(/7744//(
@ATNG8:03033:06741
GATGGTAGCTCTGCTCTGACTCTCGTACTCATTCGTTTCGGAAGAGACAGGTACGTTAATAGTTAATAGCGTACTTCTTTTTCTTGCTTTCGTGGTATTCTTGCTAGTTACACTAGCCATCCTTACTGCGCTTCGATTGTGTGCGTACTGCTGCAATATTGTTAACGTGAGTCTTGTAAAACCTTCTTTTTACGTTTACTCTCGTGTTAAAAATCTGAATTCTTCTAGAGTTCCTGATCTTCTGGCGCTCTGTCACGTCTGCTACCATCGTTCTCCTTAAGTCT
+
;9;B?BBCCCCCCCBBBBCCEECBCCEDDB:9::AAC>AA>A@BCDCCAB=@CB9::;?DBBB@C@CCEDEAAAC?A@@@@,;;5:@@C=CDCC@CCD?ID:=;BCCI@CCDDCCCD?BBB@C@CECCCBBB@BCCD?CCBCDBBBBBBBDBBBC?CCD?AA8989BBBBCCDE@BBBBB7@;@;;;:;:*:BDDF=C@@ACCBBAA5;;;;*;AABC@CGCC@CBBBBBB>@>@BBAAA6;:A<@BBBBBBBBBB;;;AAAA;;7;CC;;5;;;5;593;CBB
@ATNG8:03040:06727
GATGGTAGCATCATGCATATCTCACCAGAAGATCAGGAACTCTAGAAGAATTCAGATTTTTAACACGAGAGTAAACGTAAAAAGAAGGTTTTACAAGACTCACGTTAACAATATTGCAGCAGTACGCACACAATCGAAGCGCAGTAAGGATGGCTAGTGTAACTAGCAAGAATACCACGAAAGCAAGAAAAAGAAGTACGCTATTAACTATTAACGTACCTGTCTCTTCCGAAACGAATGAGTACGATGAGATCTCGTGTGCTACCATCGTTCTCCTTAAGTCT
+
9:;<8=DBB@@9:6;;>CHBBACBB>BDDABBBC;;4:5:?@@@?>;99-72<>=?@??>1>5@A@A@BAB=>>7?@A@BB@+>CAE?BCB;BCC@BAABBDB;;7:;@A=BHE?BDCCEBCBCCCCCBBBB@BBBCABBBCBBBB?CAEBB?BBACCCCC@CCBAAA?BB=A@A5:9??@5?9:49@@AA2BC@C???BBBCC?C?AA>><>==:@:;4;AAAABC@B?BFE=AAA=:::BBBBAECBBAABB???BBB676A?7=<AAD@BB>:?5;5;===
@ATNG8:03043:06711
GATGGTAGTGTCATATGAGAGTGTGTACTCATTCGTTTCGGAAGAGACAGGTACGTTAATAGTTAATAGCGTACTTCTTTTTCTTGCTTTCGTGGTATTCTTGCTAGTTACACTAGCCATCCTTACTGCGCTTCGATTGTGTGCGTACTGCTGCAATATTGTTAACGTGAGTCTTGTAAAACCTTCTTTTTACGTTTACTCTCGTGTTAAAAATCTGAATTCTTCTAGAGTTCCTGATCTTCTGGTATGACTAGTGTACTACTACCATCGTTCTCCTTAAGTCT
+
;55>9>CCAABBBBDCCCCCECCBCCCCCDCC@CCCC?CC@C@BBCCCCB?BCCCC@C?BCCC@C@CCCCCCCBC@BBBBB5BC?BBBB=@ABB>BBC>BB@BBCCCB>@@BBBBBCACCC@C?BCCCCBBB?CCGF>?@DCCCCCDDBCCDCBB@BBB?CD?B@BCCCCDCDE?A;;;;.;=A=;;;;;*;CBCG=BBCA@ACBAA5;;<;*<CB@A?A>BEACCCCAA@@C@DCCCCB@B@@?@CCCBBBCCCCCCCCCEDCC@CCBCB?BCC@B@CACC??
@ATNG8:03054:06707
GATGGTAGTATAGAGCTCTACATGTACTCATCGTTTCGGAAGAGACAGGTACGTTAATAGTTAATAGCGTACTTCTTTTTCTTGCTTCGTGGTATTCTTGCTAGTTACACTAGCCATCCTTACTGCGCTTCGATTGTGTGCGTACTGCTGCAATATTGTTAACGTGAGTCTTGTAAAACCTTCTTTGTACGTTTACTCTCGTGTTAAAATCTGAATTCTTCTAGAGTTCCTGCATCTTCTGGGTGCGCTACAGTCTCTCTACCATCGTTCTCCTTAAGTCT
+
444=8=BCBBBBBBCCCCCCCCBABB@BBBBB;;;.;A5;4;;9;B@@<@B@00+0+0/99)/)/68=;<;88233333$/638//*/77;8::86-.)----6868:<=ABBF>A=D7:5;=8888889866<8:?A>==<9;:97553..(.562694927225::8;>658<CC2868;:::355/37:;.3...777722+252&25666,2,2:5:A@:8:94969///966)//66.37///;;8335//.655583../884666,2(,(,,,,
@ATNG8:03009:06772
GATGGTAGCACGACACGACGATGTGTACTCATTCGTTTCGGAAGAGACAGGTACGTTAATAGTTAATAGCGTACTTCTTTTTCTTGCTTTCGTGGTATTCTTGCTAGTTACACTAGCCATCCTTACTGCGCTTCGATTGTGTGCGTACTGCTGCAATATTGTTAACGTGAGTCTTGTAAAACCTTCTTTTTACGTTTACTCTCGTGTTAAAAATCTGAATTCTTCTATAGTTCCTGATCTTCTGGGTCTCTCTCTCACGCACTACCATCGTTCTCCTTAAGTCT
+
@@@B?BBBCECCCCCCCCCABABABBBBBB999:BBB>CDAC@BBCCDDD@CBBCC@C?CABC@C@CCCBBCEBB?BBCCC3BB=A???7?EGD?ABB?A?7999CCC?BBCAB@BB@BBA<A<>>>@@@??;@@AA;>>>@>=>>AB@@?>>>@:=>=<AB=A:>>>ABDA??;>>?DE;E;>889988(/<777.3-----9//74:::9(67:::6>47;37A<=>AA<@<@AABBB<>>?>9>AA??:;:?===?==/--=0---33-7::7A5;6;===
@ATNG8:03011:06787
GATGGTAGCTATACGTATATCTATGTACTCATTCGTTTCGGAAGAGACAGGTACGTTAATAGTTAATAGCGTACTTCTTTTTCTTGCTTTCGTGGTATTCTTGCTAGTTACACTAGCCATCCTTACTGCGCTTCGATTGTGTGCGTACTGCTGCAATATTGTTAACGTGAGTCTTGTAAAACCTTCTTTTTACGTTTACTCTCGTGTTAAAAATCTGAATTCTTCTAGAGTTCCTGATCTTCTGGAGATACACATGATACTCTACCATCGTTCTCCTTAAGTCT
+
@ACD@DCBBCBCBBCCCFCCCCCCCCCCBCBB@CCCC>CC?A?@BB@AACABBBDE@B?BCCC@C@CCCBBBB=C?BBCCB3DC?A:97,38;?9@AD<@A>:99ABB?BBBBCBBB?BBC@C<;;@A@???=CCBB=888>=<::;>>>?;;;><???<?@<@<??A@B>>==8::9=>.=9=166767(59555(..5...33.2+2888*9888:3825505999877376:=;775-//8599:9>==<///9::===B>>:===>>5;;==D;?688;;
@ATNG8:03018:06765
GATGGTAGCGCATATCAGCGCAGCCCAGAAGATCAGGAACTCTAGAAGAATTCAGATTTTTAACACGAGAGTAAACGTAAAAAGAAGGTTTTACAAGACTCACGTTAACAATATTGCAGCAGTACGCACACAATCGAAGCGCAGTAAGGATGGCTAGTGTAACTAGCAAGAATACCACGAAAGCAAGAAAAAAGAAGTACGCTATTAACTATTAACGTACCTGTCTCTTCCGAAACGAATTAGTACTATGTAGAGCTCTATACTAATCGTTCTCCTTAAGTCT
+
?A@C?B;9;AAB;;;DCCCGBBBBB=BCC>BBBBBB@BGCCBDBA@>@C?CAEBABADDE5E?CCCCDCBCAAA;@@@AAAA3@@?A@DDG<CCC@CCCCCCC@@>@?BB@CBB?BBCCBBBBCCCCBBBBBBCCCCACCCCBBBB?B@E:::;CCCCCDB@CCCBBB?CC@CCC=???>>7>>?;9:9999%9=<>97:CCBBB@B@BBBE?A?ADDCC?CCBBB@@?A@CEE=BBB@F?BABBBBBBBBBBBBBEBBA@ABBB?AABB?BBB?B?B@D?>>
@ATNG8:03027:06759
GATGGTAGGACGAGCGTCTGAGAGGTACTCATTCGTTTGGAAGAGACAGGTACGTTAATAGTTAATAGCGTACTTCTTTTTCTTGCTTTCGTGGTATTCTTGCTAGTTACACTAGCCATCCTTACTGCGCTTCGATTGTGTGCGTACTGCTGCAATATTGTTAACGTGAGTCTTGTAAAACCTTCTTTTTACGTTTACTCTCGTGTTAAAAAATCTGAATTCTTCTAGAGTTCCTGATCTTCTGGTGTCGTCTATCATGTACTACCATCGTTCTCCTTAAGTCT
+
944<8=BC@CCACAABHECBBBBB@CCCCCDD@CAAA>A@D@CCBBCBB?BCCECAC@CCCD@C?CDEB@@@EE?CADDD1CC@BBBC>CCAA>BBB?BCA::;DCD@CCCCCBCCACCC?C?CCCCCCBB?BBCC@CCCCCCCCDCCCBBBBB?CAA?BC@C@CCCCCCCCD?BBBCB9B;@;;;;;;*;D;;;0:;ECCCGEBB>BBBBB)BCADAAC@?@<?ABACBC@B@CCCBEI@BCB@BBCCCCBCCCCCBBBFCCCC@CCCBC?B::::?C@CBBB
@ATNG8:03032:06769
GATGGTAGTGTCAGTGCGCGTCGTCCAGAAGATCAGGAACTCTAGAAGAATTCAGATTTTTTAACACGAGAGTAAACGTAAAAAGAAGGTTTTACAAGACTCACGTTAACAATATTGCAGCAGTACGCACACAATCGAAGCGCAGTAAGGATGGCTAGTGTAACTAGCAAGAATACCACGAAAGCAAGAAAAAAGAAGTACGCTATTAACTATTAACGTACCTGTCTCTTCCGAAACGAATGAGTACGAGAGAGCACACGTGTCTACCATCGTTCTCCTTAAGTCT
+
>??<7<=B:;6==<;69=@BA696B=BBB>AA@AA?9B=>>@00//6::381443333333#3288355<==;=;.7744444$44.59??@9CCC@CAAABBCCB?BA;;:;CB?CD@@ACAAAECCCCCCC@BA;;7;AAA@A??<@@BBB?CCBBBCBB@BBB???<??>999;<<999,78/6000000$//)/66:;;>55.5579:;,5.58@@@@DB@?@BB?C=AAC=ABC@B???ECCBCBAA????@BBBAAA?:::?>76589887/88<8=?99
@ATNG8:03040:06753
GATGGTAGTGTGTCTCTGAGAGTAGTACTCATTCGTTTCGGAAGAGACAGGTACGTTAATAGTTAATAGCGTACTTCTTTTTCTTGCTTTCGTGGTATTCTTGCTAGTTACACTAGCCATCCTTACTGCGCTTCGATTGTGTGCGTACTGCTGCAATATTGTTAACGTGAGTCTTGTAAAACCTTCTTTTTACGTTTACTCTCGTGTTAAAAATCTGAATTCTTCTAGAGTTCCTGATCTTCTGGATAGCGACGCGATATACTACCATCGTTCTCCTTAAGTCT
+
44:;7449=944/////////5656==<<A<=9=<>?5;<:B<<@BDCCD@BBCCC@CABBBB@B?BAEDDCCCC@CCMJJ5BB?B@AA8@@;:2955.5B>@@AABC9<ACBCCAA=AAA=@=ACCBCDCB@BCCC>BBCAAABBCBBBBCBBB@;;;>@C@C?BBBBC;;;@=@@@DD7B<@<@ABAB0BCABB=BBBAAABBBC5;;;;*;BACB=B=BBGCCCBBCBAC?BBBBBA><<;?;<;CBBCBBCCCCBBBBCBB@EBCBC@DBB>B=@=@BDC
@ATNG8:03049:06759
GATGGTAGCGCGACGAGCGTAGACCCAGAAGATCAGGAACTCTAGAAGAATTCAGATTTTTAACACGAGAGTAAACGTAAAAAGAAGGTTTTACAAGACTCACGTTAACAATATTGCAGCAGTACGCACACAATCGAAGCGCAGTAAGGATGGCTAGTGTAACTAGCGAGAATACCACGAAAGCAAGAAAAAGAAGTACGCTATTAACTATTAACGTACCTGTCTCTTCCGAAACGAATGAGTACGATGAGATCTCGTGTGCTACCATCGTTCTCCTTAAGTCT
+
ABBC@CDBC@ABBBDDBCCCCDCCC>BCC@CCBB@@<@?BBCCCCC@CC>A>ABBCAABA2A?BBBBBCBBBBC9B@@BBBB2BA>A7;;;6;CDAEBBBCCDCB@B@CC?BCC@BBBCBBBCCCCCGCBBA<AC@@<A@@@BBBF@CBCBC@CBBCCCCC@CCCAAACBC?CBB;????>8::9;@@@AA2@B?C@??BCCCC>=:=@>>:>:=AC@@>@BCBA@@=@@ACB>BCC@CCCBBACCCCCCBBBB887BBBB>>>B<AA@@B>@AA=D:>:?<<=
@ATNG8:03049:06788
GATTAGCGCACACATAGATACAGTACTCATTCGTTTCGGAAGAGACAGGTACGTTAATAGTTAATAGCGTACTTCTTTTTCTTGCTTTCGTGGTATTCTTGCTAGTTACACTAGCCATCCTTACTGCGCTTCGATTGTGTGCGTACTGCTGCAATATTGTTAACGTGAGTCTTGTAAAACCTTCTTTTTACGTTTACTCTCGTGTTAAAAATCTGAATTCTTCTAGAGTTCCTGATCTTCTGGTAGAGCGTGCATATATCTACCATCGTTCTCCTTAAGTCT
+
966;CCBBBBEDCBEBEDCCBCDCCCCC99::CCC>CC?C?CCBBBCC@DBBBD?B?BCCD?B?BCDCAA@CC@CCCCC5DB?AABA<@DBB?CBC?BC?A@@BBC@CBCCCCCD?BBC@B@CCCCCCCC?BBCC@CCCCCBBBBBCCCBAA@@CDC?CC?C>A@CCCCCCD?BBCCC;B=@=::999*9BBBB>BBBCEECBAA4;;;;*;BBBF@C@CC@CCCCC@?>@@BAAC?@<@@B?BCCDGCBBBCBBBBCCCCCD?C???C?C??<?=@=B??@
@ATNG8:03051:06787
GATGGTAGTGTCATATGAGAGTGTGTACTCATTCGTTTCGGAAGAGACAGGTACGTTAATAGTTAATAGCGTACTTCTTTTTCTTGCTTTCGTGGTATTCTTGCTAGTTACACTAGCCATCCTTACTGCGCTTCGATTGTGTGCGTACTGCTGCAATATTGTTAACGTGAGTCTTGTAAAACCTTCTTTTTACGTTTACTCTCGTGTTAAAAATCTGAATTCTTCTAGAGTTCCTGATCTTCTGGACGACGCGCACTGACACTACCATCGTTCTCCTTAAGTCT
+
@@AB@CCCBCBCCBBBBDBCCDCCCBB@AA;:6;AAA<BD?D?BBCCBBBABCCCB@B?CBBC@E?CCCCABBBC@BBCCC5DC@B@@@=@BBC?A@C@CC?BBCCCF?CCCCDCCE799A;A?BCCCCBCC?ABCC@CCCCCCCCCBCCCCBBBAA@@@BB?B@CECBABDDE?A@BBB:B?A>;;;;;*;@AAB>BBBBBCCBBB4;;;;*;@ABC@C@CCACCCCC@@<@?BAABBB@BCB@CCA@@BBCCB:;;DCCCCCC@CDDCC@CCC@CAC@B@@@
@ATNG8:03013:06819
GATGGTAGTGCGTGAGAGAGAGACCCAGAAGATCAGGAACTCTAGAAGAATTCAGATTTTTAACACGAGAGTAAACGTAAAAAGAAGGTTTTACAAGACTCACGTTAACAATATTGCAGCAGTACGCACACAATCGAAGCGCAGTAAGGATGGCTAGTGTAACTAGCAAGAATACCACGAAAGCAAGAAAAAAGAAGTACGCTATTAACTATTAACGTACCTGTCTCTTCCGAAACGAATGAGTACTATAGACTATCTGAGACTACCATCGTTCTCCTTAAGTCT
+
444A?CBBCDAA;CCAA@IDBC;;;)9@B=@@CB@@;@=AAB;;9>9BB?B>??@BBCCC3C=??@A@@AA9::2:ABABBA0>@;;7?CD9DCB@BAA@DBA;;8;6;B@DEG@BBBBBBCBBBAAAAABB@BBBB?@@@CBBAA?B=B;;7;ABABB@@<@@@AAA@CB@BCC>AABBB=A993::9999%9?;9979ACBBB@C?AA?;0918<BBA?AAAAABA>A<@@B<A;949?A???BBBBBBB???BDCECCCDCBB?CBBCD@AAA>A>A?BBBB
@ATNG8:03024:06811
GATGGTAGTGTCAGTGCGCGTCGTCCAGAAGATCAGGAACTCTAGAAGAATTCAGATTTTTAACACGAGAGTAAACGTAAAAAGAAGGTTTTACAAGACTCACGTTAACAATATTGCAGCAGTACGCACACAATCGAAGCGCAGTAAGGATGGCTAGTGTAACTAGCAAGAATACCACGAAAGCAAGAAAAAAGAAGTACGCTATTAACTATTAACGTACCTGTCTCTTCCGAAACGAATGAGTACGTGTGACGTACGTGAGCTACCATCGTTCTCCTTAAGTCT
+
5;;<:?;AABAAAEGBBBABA>@>@:BBB?CCBCCC@C@CCBA@@B>AA?A?CAAAAAAA2A?ABBBAAA?>@?8==;::::$9:892555&555.5;;;==;@@=B?9:7:BB?DCA@@@AA@AABBBBBB?BBBB?AABBCBAA=B=A;;7;AAABCCC?BBBCBB?A@=A@A=@?@@@;@@?;99:::9%9><?@?A=<6<9*/-.6894=697@<@=AABBBCD@B=@@D>CBB?CBAACBCBAAABCBA@@AA@@000A@@8@?@BB489@=A4:59AB@
@ATNG8:03024:06844
GATGGTAGAGAGACTGTAGCGCACCCAGAAGATCAGGAACTCTAGAAGAATTCAGATTTTTAACACGAGAGTAAACGTAAAAAGAAGGTTTTACAAGACTCACGTTAACAATATTGCAGCAGTACGCACACAATCGAAGCGCAGTAAGGATGGCTAGTGTAACTAGCAAGAATACCACGAAAGCAAGAAAAAGAAGTACGCTATTAACTATTAACGTACCTGTCTCTTCCGAAACGAATGAGTACGATGAGATCTCGTGTGCTACCATCGTTCTCCTTAAGTCT
+
9;;F@DA@@ABBCCCCCCCCCCCCC=CDD=BCDD@@?@@BBCCCCB?BB=A@CBBBBBBB2A?BBBBBBAAABB>BBBEFED5BB@C@BJF;CCC@CBBBDDCCC?B?BC?BCC@BBABBBCBDCCFCBB@@;@B;;7;BAA@@;;5;?BBCABBBDDEBB?BCBBAA>995:BA:@@99927?>?BBBBB3BC@CGCCABBBB>A>=A@@:>:=?BAA?@@@@@@@<@@BBC=BBC@AAACBBBABBBBBBAA?@?ADD97666/5><<@?AA=9=;@;????
@ATNG8:03026:06801
GATGGTAGGCGACATACATACGCGCCAGAAGATCAGGAACTCTAGAAGAATTCAGATTTTTAACACGAGAGTAAACGTAAAAAGAAGGTTTTACAAGACTCACGTTAACAATATTGCAGCAGTACGCACACAATCGAAGCGCAGTAAGGATGGCTAGTGTAACTAGCAAGAATACCACGAAGCAAGAAAAAGAAGTACGCTATTAACTATTAACGTACCTGTCTCTTCCGAAACGAATGAGTACGATGAGAGAGCTCTCTCTACCATCGTTCTCCTTAAGTCT
+
DD@@=;5505<<<=>>?CCCBB@?@=B;;69@BA@A;@;@@DBB=B?A@?B=:9;95<<<)516=666??<<==4<>=>>?>0>D>B4999*:9926@@@BCC@A?A?BB<@;;5;AA@ABBDFDEFBBBBC@DCBB8;;AAAC<;8;@CAB?ABCBABBC@BBCC@@=::6:A@>>>00*//8388888)9;6733373;==8><=9>>08158@BBAFB@?>9;7;;@BB<ABB@BBCCCCCCCC@@?CBA???CBBAB????A856>8>;;7<2948BA?
@ATNG8:03028:06821
GATGGTAGAGTACAGTGTAGTAGACCAGAAGATCAGGAACTCTAGAAGAATTCATGATTTTAACACGAGAGTAAACGTAAAAAGAAGGTTTTACAAGACTCACGTTAACAATATTGCAGCAGTACGCACACAATCGAAGCGCAGTAAGGATGGCTAGTGTAACTAGCAAGAATACCACGAAAGCAAGAAAAAGAAGTACGCTATTAACTATTAACGTACCTGTCTCTTCCGAAACGAATGAGTACTACTCTCAGAGACACACTACCATCGTTCTCCTTAAGTCT
+
AADC;CBBCCCBABCCCCCCCCC<;26;<9>@@@;;6;<@@A::5>7:;<>;>0000///&/466788333666.6//////$/9271:;;.;<<8=B?@>BAAA?B?@@:@8849BABCCCCAACBBAB@@:?@@B>ABCCCCAB@B@C;;69@@@@BBB?BB?>9=9;;8783144=>=188848;==B1BB>>>=BBB>DD;@;@??@=B=;;@BB?BBBBAAA?C789A<?CC@AAACDEBB@????AAB?><@?>=::6616732626--(-(-(--79
@ATNG8:03033:06814
GATGTAGGCGACATACATACGCGCCAGAAGATCAGGAACTCTAGAAGAATTCAGATTTTTAACACGAGAGTAAACGTAAAAAGAAGGTTTTACAAGACTCACGTTAACAATATTGCAGCAGTACGCACACAATCGAAGCGCAGTAAGGATGGCTAGTGTAACTAGCAAGAATACCACGAAAGCAAGAAAAAGAAGTACGCTATTAACTATTAACGTACCTGTCTCTTCCGAAACGAATGAGTACGAGAGTCAGAGCAGAGCTAATCGTTCTCCTTAAGTCT
+
9:;CCCC?BBBCCDCCCCCCBBBC@CCC@ECCCA@>@?BBCBBBD?BB?C?CBCBBBBB5BACBBBECCCCCC=@C>@>@@0>B;A2;;;6;CGDCBBBCCCDC=A=BD?BBB@BCCBBADBBDCDCBCCCACCBD?BBBBBCBB?C@CBB>BCCCCCCC?CCCCCC@BC?BAA=AA@@@:>>?=@BBBB2BC?C999BBBBB?B?BBBB>A>=BDBB>BAAAB@@>A@CCC=CCC?CCCBBCCCCCCAAAACCAAAAAAAAB>BBBC<@??;?;?<A???
@ATNG8:03049:06807
GATGGTAGCAGACGTGACAGAGCGCCAGAAGATCAGGAACTCTAGAAGAATTCAGATTTTTAACATCGAGAGTAAACGTAAAAAGAAGGTTTTACAAGACTCACGTTAACAATATTGCAGCAGTACGCACACAATCGAAGCGCAGTAAGGATGGCTAGTGTAACTAGCAAGAATACCACGAAAGCAAGAAAAAGAAGTACGCTATTAACTATTAACGTACCTGTCTCTTCCGAAACGAATGAGTACGAGAGTCAGAGCAGAGCTACCATCGTTCTCCTTAAGTCT
+
4889.55999@9///7///777955.55:7;:<6658=7997///716969333/66999'836//////888;;(3333333$3/(/(///&//:388883////(/36727.2+2222=>>@>CCCDCCCE@BB;;6;@@?BC?@<><@00,0>>>A@@@?@AABCB@BB?BBA?BB??=5<<<8=>>>@2@C?BCCBBBC;;6;5;=BB;><>@A@A@CCBBB;;5;>;;;8;AF@ECBCCBCCBCAABBBBBBBBD@AABCC?BA98:9===:;5;:A@@?
@ATNG8:03027:06872
GATGGTAGTATAGAGCTCTACATAGTACTCATTCGTTTCGGTAGAGACAGGTACGTTAATAGTTAATAGCGTACTTCTTTTTCTTGCTTTCGTGGTATTCTTGCTAGTTACACTAGCCATCCTTACTGCGCTTCGATTGTGTGCGTACTGCTGCAATATTTTAACGTGAGTCTTGTAAAACCTTCTTTTTACGTTTACTCTCGTGTTAAAAATCTGAATTCTTCTAGAGTTCCTGATCTTCTGGGTGCGCTACAGTCTCTCTACCATCGTTCTCCTTAAGTCT
+
:9:C?C??ACCAABCCBBBEDCCCBBBDCD@@?AA@C;BB>@@BDCBBCB>BCBBB?B?BCCC?B?BBCBBBBDF?BBBAA2@A?BBBB=BCBB>AAB?BB598?DAB>AAB@>=<><A@@9@=AA@>>>>@=DA?>:==@A?A>8::<AAA=>=<:;;??2>;?>>?AACGCACBBBB<B?D>;;;;;*;BCCE>CDCCBBECBB<@@@@,@;;;B?B?BB@BBBBAAA>A?AAACCC=A???8999AACCCDBBBB??AAAA<>>>>B;>>A8;59<=677
@ATNG8:03049:06865
GATGGTAGGCACTGCGCACACATCCCAGAAGATCAGGAACTCTAGAAGAATTCAGATTTTTAACACGAGAGTAAACGTAAAAAGAAGGTTTTACAAGACTCACGTTAACAATATCGCAGCAGTACGCACACAATCGAAGCGCAGTAAGGATGGCTAGTGTAACTAGCAAGAATACCACGAAAGCAAGAAAAAGAAGTACGCTATTAACTATTAACGTACCTGTCTCTTCCGAAACGAATGAGTACACACTCTCATATGACACTACCATCGTTCTCCTTAAGTCT
+
@@AM@BBD?B;66<;;;?=BB;96D@CCC?CCCC@A?A@BCCCAA@@CF?B?BB@@@BBB3B@CCD;;:@=787-8<=9999(9939.559&9@@;9;99?ABCC@C@CC?DCCBBCBAAAAB@@@??????9=>==9=?@@BBBB?B@C::59A???CCC@CAAACD<??;???<?@?>=1966.6>AAB/>>:>=>=@@>>==@=@@@A;A<@@BBB@BC;<;@@=@>AAB<BCC=@ACBBAAABAAAABC??@BDCCBBBBB@BCBBC?BCA?C8:6:???
@ATNG8:03049:06894
GATTAGTATAGAGCTCTACATAGTACTCATTCGTTTCGGAAGAGACAGGTACGTTAATAGTTAATAGCGTACTTCTTTTTCTTGCTTTCGTGGTATTCTTGCTAGTTACACTAGCCATCCTTACTGCGCTTCGATTGTGTGCGTACTGCTGCAATATTGTTAACGTGAGTCTTGTAAAACCTCTTTTTACGTTTACTCTCGTGTTAAAAATCTGAATTCTTCTAGAGTTCCTGATCTTCTGGGTCTACGCTCGTCGCGCTACCATCGTTCTCCTTAAGTCT
+
;590:DBBBBCCCCCBCCCDCCCCBBBEBB=BCBC=BB>B@BBCBCCC@BBBCB?B@BBCC>A>ABBCBAACA?CCCCC2BB?C99:/7??A=AA@<@@000:;;>:=ABBAA=A:>>D<@;>>@>>>??:=>AA<??BB;;;?@??AAA>>>:;;;=@@<?<?DB>>?A88169;::+9,/.7>>>+88779-537/..56-.).;;;)7358A6A38808?>?==>=A8;<B???7;<?D:AAB==>>==AA888>;;;C<@>>=>9=@@:>:>=B>>>
@ATNG8:03012:06936
GATGGTAGAGAGAGCTCTCTCATCGTACTCATTCGTTTCGGAAGAGACAGGTACTTTAATAGTTAATAGCGTACTTCTTTTTCTTGCTTTCGTGGTATTCTTGCTAGTTACACTAGCCATCCTTACTGCGCTTCGATTGTGTGCGTACTGCTCAATATTGTTAGCGTGAGTCTTGTAAAACCTTCTTTTTACGTTTACTCTCGTGTTAAAAATCTGAATTCTTCTAGAGTCCTGATCTTCTGGTGCGCTACAGTCTCTCTACCATCGTTCTCCTTAAGTCT
+
?BDG@CCBBBB;::@;;>@<<<<9;5<@>=;;29@D@8>CAC?AABBCCC?BBBBB>C@CCCD?B;?;>;96==>755555$55499:<5<>?@666>9<<466=>==>@@BBCCBD@AAA?C?BBBCBAA@<@>>@,00>;?;=@@@0//;6618==7==78<<:76:2227.52222&227022222$25559'22265....827777)788896:355057766./.0333337(.//(.39:;55577<565@@;33-3----(--3-32;6;==;
@ATNG8:03013:06933
GATGGTAGCAGACACGACGATGTGTACTCATTCGTTTCGGAAGAGACAGGTACGTTAATAGTTAATAGCGTACTTCTTTTTCTTGCTTTCGTTGGTATTCTTGCTAGTTACACTAGCCATCCTTACTGCGCTTCGATTGTGTGCGTACTGCTGCAATATTGTTAACGTGAGTCTTGTAAAACCTTCTTTTTACGTTTACTCTCGTGTTAAAAATCTGAATTCTTCTAGAGTTCCTGATCTTCTGGGATGTGTGCGCAGTGCCTACCATCGTTCTCCTTAAGTCT
+
AABB@CBCDFCCDB=@@666;BABCCDCBBE@GEJJ=DDBFABBBDCCC@CCCBB@B?BCCD@D?CBBBAA@;A9<=?>>+BB?B?=>3>90*0:=00+/;6;<>?AB=BABABBCD?CB?;@=@@@;;;;B=>==A<AD@@@@>>>AA??;;;@<>>>:;:5:8=>@@@@@@@5;;===/=1838BDED/??ABB:??@===>>==8====+=<<=>;><??=AA@@??>=B=B???AA<;;;<49///<<=@@DB===B=B==:;;;>@5;:?=?=B=A==>
@ATNG8:03015:06923
GATGGTAGGACGAGCGTCTGAGAGGTACTCATTCGTTTCGGAAGAGACAGGTACGTTAATAGTTATAGCGTACTTCTTTTTCTTGCTTTCGTGGTATTCTTGCTAGTTACACTAGCCATCCTTACTGCGCTTCGATTGTGTGCGTACTGCTGCAATATTGTTAACGTGAGTCTTGTAAAACCTTCTTTTTACGTTTACTCTCGTGTTAAAAATCTGAATTCTTCTAGAGTTCCTGATCTTCTGGCGCGTATGTATGTCGCCTACCATCGTTCTCCTTAAGTCT
+
@@AC@CCC?CBBB@@@CCBBCCCC?BCCDC@A>ACFF<???C?BBCCCBB?CCDCE?C?CCCC?BBCDCCCCCE=>?>>>0@@=ABCC>CCCGACCC@CC?BBBB?A?ACDCCCCC@CCC?B@CCCBCBBB?BBCC?CDDDBBBBCBBBDCABB?CCC?CD?B?@@BCCCBBCADBBBB8A<A;:::::*:CCCG>CBCCCCCBBB?BBBB2BBBCCAD@CD@CCBBBCC@C@CCCCCC?CBC@CCCBCCCCBCCCBBBB?CCC?BBCCC@C@@;@;@=ABBB
@ATNG8:03017:06935
GATGGTAGTGCGTGAGAGAGAGACCCAGAAGATCAGGAACTCTAGAAGAATTCAGATTTTTAACACGAGAGTAAACGTAAAAAGAAGGTTTTACAAGACTCACGTTAACAATATTGCAGCAGTACGCACACAATCGGAGCGCAGTAAGGATGGCTAGTGTAACTAGCAAGAATACCACGAAAGCAAGAAAAAAGAAGTACGCTATTAACTATTAACGTACCTGTCTCTTCCGAAACGAATGAGTACGTGTGACGTACGTGAGCTACCATCGTTCTCCTTAAGTCT
+
;5<B:=@?;C@@966><<@CBCCCC=BBC?B;;;;@;?8@ABAAAB@=<9B:BB@@@?==)=+//6:899=779*97::;<<);;39.555&5::;9?9???:<A4949>:>AB?CCBCC;;;@@B;;:A@A?AA@?AA;::9>?<<B=>@>:>>@@@@?@<@@@@??;??<@@?;><<AA9?8827>>?@@'?9<8>8<:=;>89986999195;:@9949@@?@BD@C8;:<3844-39;333:88899<:555;?;:@<:::=<@=>=C>CCC<><?>::00
@ATNG8:03022:06919
GATGGTAGTCTCAGATAGTCTATAGTACTCATTCGTTTCGGAAGAGACAGGTACGTTAATAGTTAATAGCGTACTTCTTTTTCTTTGCTTTCGTGGTATTCTTGCTAGTTACACTAGCCATCCTTACTGCGCTTCGATTGTGTGCGTACTGCTGCAATATTGTTAACGTGAGTCTTGTAAAAACCTTCTTTTTACGTTTACTCTCGTGTTAAAAATCTGAATTCTTCTAGAGTTCCTGATCTTCTGGTAGAGCGTGCATATATCTACCATCGTTCTCCTTAAGTCT
+
<@@B;C=B<:9===<<55655555559:;?;;4:@AD=BB@B@BBBBC?=4=9955.48;::<0949:::4544;.44999'444(44::145/727/-(-9(--///;166<=555=5;:<;?:?>@;;;@A6;:>>8>@?::9@@?>=700///)///3992:38895555::5:9====,=6@299>>>(99>@@,99:996696;8<777'70//7494:>9;::99493>3>>>>:>8=99.5;;999555999<556:<==8<5434.444.4597<858
@ATNG8:03033:06941
GATGGTGGCACTGCGCACACATCCCAGAAGATCATGAACTCTAGAAGAATTCAGATTTTTAACACGAGAGTAAACGTAAAAAGAAGGTTTTACAAGACTCACGTTAACAATATTGCAGCAGTACGCACACAATCGAAGCGCAGTAAGGATGGCTAGTGTAACTAGCAAGAATACCACGAAAGCAAGAAAAAGAAGTACGCTATTAACTATTAACGTACCTGTCTCTTCCGAAACGAATGAGTACACACTCTCATATGACACTACCATCGTTCTCCTTAAGTCT
+
AABB>@@<@C@@BACAAACCCEDD>DBB@CCGCCABB@CCCCCCC@CB?B?BCCCCCED5C@CBBCCBBBFEM>CDAAA@A0AC?C<@@@7ABB?BCICEGCCB@B@BC@DDD@CCCBBBBBBCBCBCCCCACCCD@BBBBBA??<A@ECC@CDCCCBBB@BBBBBC@BBAAAA>AAAA?8?9939?AAC3AA>A???CAAAB>B>ACBB;?<?>BBCACCAA@CC>B?BCC?CCD?BAAACFCBBAABBBBDCDDBBBBCCCC>@@CBB?CBA>A>A>BAAA
@ATNG8:03034:06945
GATGGTAGTGTCATATGAGAGTGTGTACTCATTCGTTTCGGAAGAGACAGGTACGTTAATAGTTAATAGCGTACTTCTTTTTTCTTGCTTTCGTGGTATTCTTGCTAGTTACACTAGCCATCCTTACTGCGCTTCGATTGTGTGCGTACTGCTACAATATTGTTAACGTGAGTCTTGTAAAAACCTTCTTTTTACGTTTACTCTCGTGTTAAAAATCTGAATTCTTCTAGAGTTCCTGATCTTCTGGACGACGCGCACTGACACTACCATCGTTCTCCTTAAGTCT
+
=<00)//777=665==<;<;>;;;;;>;;:4969444)4<7=9@====;;6;<>>>:>9666;8=:;;;?665;;.544444#44.4::>25544.455.55.555<;<8==<;9;99.55929299>69966:B@@D@CBBBBBA@?@000<>00*000*/>;B7@99944444.444444$45:7=>>>=*::<<<1<::5559555.5555$5595516=@@?BBBCCAB>B?B@B::9??@@<A?@@;;;??C:::>=9:9>@=@AA@A?9999=9=:?>?@
@ATNG8:03036:06914
GATGGTAGAGTATCATGTGTATCTCCAGAAGATCAGGAACTCTAGAAGAATTCAGATTTTTAACACGAGAGTAAACGTAAAAAGAAGGTTTTACAAGACTCACGTTAACAATATTGCAGCAGTACGCACACAATCGAAGCGCAGTAAGGATGGCTAGTGTAACTAGCAAGAATACCACGAAAGCAAGAAAAAGAAGTACGCTATTAACTATTAACGTACCTGTCTCTTCCGAAACGAATGAGTACACATCGTCGTGTCGTGCTACCATCGTTCTCCTTAAGTCT
+
::;F@CBCCCCCBABBBBDCCCCCC?CCC@BBBBBB?A@BAACCCC@BB?C@CBBBCCCC5C@BCBBDCCCCCD>BBBCEDD2BC@C@CCC;CCC@BBBBDDCBB?B@CB>BBB?BBBBCCDDCCBBCCCCC@CBBB?CCCCCCA@>B@BBB@BCCCCCBB?CCCBBB?BB?BBC=>>CDC:A9938A?AA3BB?BBBBBCBBB?B?BBAA7;8;@CCD@DDBCBBB?A?BBD=CBA?ABCCBBCEBBBBBB@@@BB@@@BBBEDACGCCC@CAA>A>A?CBBC
@ATNG8:03054:06920
GATGGTAGTCTCAGATAGTCTATAGTACTCATTCGTTTCGGAAGAGACAGGTACGTTAATAGTTAATAGCTGTACTTCTTTTTTCTTGCTTTCGTGGTATTTCTTGCTAGTTACACTAGCCATCCTTACTGCGCTTCGATTGTGTGCGTACTGCTGCAATATTGTTAACGTGAGTCTTGTAAAACCTTCTTTTTACGTTTACTCTCGTGTTAAAAATCTGAATTCTTCTAGAGTTCCTGATCTTCTGGGTGTATCAGCGAGTATCTACCATCGTTCTCCTTAAGTCT
+
;44405==ACDDCA@AB==;;;<<<<<<;;:<544493;:7<:<<<CB<@155<::6;59944.99=99;=:<:44.444444#4:7<=@A7<;:85:4--(-:(---87:5<<4545<;295838:999;B>=B?@?@@=ACBBBDBBBAB<;<A@@:@;;5;B>A?BBBCAB996:;;=??2=8<755599(:@BBB8:6====655;.5555$99==><?=A@?BBABBAB=B?AA?AAA<?@BC=BCBBBBBCAAACBCCBBDCACCA@@?B@@-0,0;@<@@
@ATNG8:03015:06960
GATGGTAGGCGTGTGAGAGTCTGCCCAGAAGATCAGGAACTCTAGAAGAATTCAGATTTTTAACACGAGAGTAAACGTAAAAAGAAGGTTTTACAAGACTCACGTTAACAATATTGCAGCAGTACGCACACAATCGAAGCGCAGTAAGGATGGCTAGTGTAACTAGCAAGAATACCACGAAAGCAAGAAAAAGAAGTACGCTATTAACTATTAACGTACCTGTCTCTTCCGAAACGATGAGTACAGAGAGTACGATATGTCTACCATCGTTCTCCTTAAGTCT
+
;5>A><CEABBBB@@@@A@AAA>>>900/6::@AAD@C?A@AAAA@=@?8>=@?>>=<<<'<5<<<@@ABBB@@9@?@@@@@,0000<@@@000>;A?983<<;;/7/35.5662899;@88:@@AD@@8888==<=:<?>?888;18067928@?><==B=@@BABB?BB>A??9<>:9:+999178777'5606969555=A4957=;;5;8==A;;6;<<=;;;6;:>:@67000?@@=B>>>ABBBAA???;;;??=8888=?>?C=;;;;?5;6;===
@ATNG8:03016:06982
GATGGTAGATACTCGCTGATACACCCAGAAGATCAGGAACTCTAGAAGAATTCAGATTTTTAACACGAGAGTAAACGTAAAAAGAAGGTTTTACAAGACTCACGTTAACAATATTGCAGCAGTACGCACACATTCGAAGCGCAGTAAGGATGGCTAGTGTAACTAGCAAGAATACCACGATAGACAAGAAAAAGAAGTACGCTATTAACTATTAACGTACCTGTCTCTTCCGAACGAATGAGTACTATAGACTATCTGAGACTACCATCGTTCTCCTTAAGTCT
+
BBCB?BAA>?>;9:59969AACCDD>DCC@B@==00+06<=@@??C?DC9:8:BA@@BBB2B?BBB989CBBBB=BBCCDDE5BC@B@CCD;CDE@BBECCCCBB@B@DC@C@A>@BBA;;;CEIBCBCBA;;6;AA=BABBCCCC@C@C;;;;CCCCCCD@@@@CCC@BB?BBB?BC?;;@000>;09999(9=9>=<AA@@@;=@=@AAA?A@;<;BB@BBBCC@<6;900+0;;6<=>;<>A@AABBBABAEBCCBCCCC@@=????B>A@A6;6:=@@AA
@ATNG8:03017:06978
GATGGTAGCACGACACGACGATGTGTACTCATTCGTTTCGGAAGAGACAGGTACGTTAATAGTTAATAGCGTACTTCTTTTTCTTGCTTTCGTGGTATTCTTGCTAGTTACACTAGCCATCCTTACTGCGCTTCGATTGTGTGCGTACTGCTGCAATATTGTTAACGTGGTCTTGTAAAACCTTCTTTTTACGTTTAACTCTCGTGTTAAAATCTGAATTCTTCTAGAGTTCCTGATCTTCTGGTCTACTACACTGTACTCTACCATTCGTTCTCCTTAAAGTCT
+
@A@G@BBBBB:;6>BBBEB;9:AA@@BCEGCC@CBBA<BD>B@CCCCCCC@CCCCC?B@CAAC@C@CCC>>?B??<>A===+>?9?999.9@???CBC?BB???>??B?BBCCA@?B>BBC?>9=<<?>>>><ACAA;@@@B>><=??>>><>=<49;=:==8=<A@??<@AA:==>>=/<4:16/<;<,=9333*-(-7---67.2+222&25558383994888;7775:6:?>9==8=8818;;;?;;;>888==>==99;499///;5;=9494>@67---
@ATNG8:03024:06967
GATGGTAGCACGAGTCACTCATATCCAGAAGATCAGGAACTCTAGAAGAATTCAGATTTTTAACACGAGAGTAAACGTAAAAAGAAGGTTTTACAAGACTCACGTTAACAATATTGCAGCAGTACGCACACAATCGAAGCGCAGTAAGGATGGCTAGTGTAACTAGCAAGAATACCACGAAAGCAAGAAAAAGAAGTACGCTATTAACTATTAACGTACCTGTCTCTTCCGAAACGAATGAGTACCTCTCAGACGCTCGTCCTACCATCGTTCTCCTTAAGTCT
+
<>>@@DBBB@@@;=>CCCA<<::>>49:@5;>@@BB@B@<<<///949<:=8@C995A@@,A6995<<<=<===433<9499'49395<==0;;;8<<?A;;666:=?@B<@@B;>@:9;;@>;A996=>>=;>?:;5:>?>?AAC?B?B;;7;ABBAFCCABBB@?@@CC?BEB?C??>D>@9959ACCD3CC?BBBBABBC@;?<?>>=1808>ABB@CBAAAAA>A?BBB=CAA?ACBAA??<?BBBBBBBBBB??;@<@AA:>=::?;?@@>B@B@CCBB
@ATNG8:03024:06987
GATGGTAGCTCTGCTCTGACTCTCGTACTCATTCGTTTCGGAAGAGACAGGTACGTTAATAGTTAATAGCGTACTTCTTTTTCTTGCTTTCGTGGTATTCTTGCTAGTTACACTAGCCATCCTTACTGCGCTTCGATTGTGTGCGTACTGCTGCAATATTGTTAACGTGAGTCTTGTAAAACCTTCTTTTTACGTTTACTCTCGTGTTAAAAATCTGAATTCTTCTAGAGTTCCTGATCTTCTGGGCTGCGCTGATATGCGCTACCATCGTTCTCCTTAAGTCT
+
@ABE@CBBBC?CBCBCCCCCCBBACHJDDCBB>BCCC>BB@B@CCBBCCC@BCCCCAC@BBEE@D?CCCCECBBC@CDGLMG;;;;DDI?B;;;@CCCACC?AA@BCE?BBCCCBBB?B@@=@@CCAAABBB@CDDD@BBBBBCBBBBBCCCC@?<?BB=AB<@;?AABBCFCC@CFFFF<C?C?;;;;;*;;;;C>FBCCCDBAA@5;;;;*;BBBCADADCACCBCCCC?B@CCCCBB@CABD>CAAABBBBBBCCBAACAAA?ALGEEA;=;@B@CGIIBA
@ATNG8:03044:06993
GATGGTAGCACGAGTCACTCATATCCAGAAGATCAGGAACTCTAGAAGAATTCAGATTTTTAACACGAGAGTAAACGTAAAAAGAAGGTTTTACAAGACTCACGTTAACAATATTGCAGCAGTACGCACACAATCGAAGCGCAGTAAGGATGGCTAGTGTAACTAGCAAGAATACCACGAAAGCAAGAAAAAGAAGTACGCTATTAACTATTAACGTACCTGTCTCTTCCGAAACGAATGAGTACAGAGAGTACGATATGTCTACCATCGTTCTCCTTAAGTCT
+
ABBB?CCDDBABCDDDCBBCCCCCCACCC@CCDC@@>A@CDEBBBD@CC>B?BECBBBBB3B?BAAACCCB???7?::;ABB1CC@@;>>C9BBE@CFBCCDIBB>A@DEACBB@BAAABBBBCCCBBCCBB@BCBB>A@CBCCBB?B?B@@?ACBCDCCB?AAACCA?CD?BAA>AAAAC<A@@;:9999.:A?C?>?CCCCA;A=AACC<A<ABAAA?BBBCBBB@C>A@C>BBB>AABBBBB@@ABDCAAABBBBBBBBBBC?@@:;;<>>=:><@;@?>>
@ATNG8:03049:06975
GATGGTAGAGTATCATGTGTATCTCCAGAAAGTTCAGGAACTCTAGAAGAATTCAGATTTTTAACACGAGAGTAAACGTAAAAAGAAGGTTTTACAAGACTCACGTTAACAATATTGCAGCAGTACGCACACAATCGAAGCGCAGTAAGGATGGCTAGTGTAACTAACAAGAATACCACGAAAGCAAGAAAAAGAAGTACGCTATTAACTATTAACGTACCTGTCTCTTCCGAAACGAATGAGTACGAGAGAGCACACGTGTCTACCATCGTTCTCCTTAAGTCT
+
555<5<5;6:==@@A@;;?@B;69=;@444)4<74558<7555444;8<<8=68799AAA>+>:BBBBCBB@;>A8AC;;:::';@;@=??B4@B@=@;9:@BB>@;?=::49?A=@@@ABC@@ACCCCDABA?BBCD@CBBC@;;;6;>BBB?BBB;;;??;?AB<AC@AA<@B?2::99:.;?@?CCEEE3AA>A9:8@>>>B>@<?==?8=8==A@@=@BBBB@@?@?BBC>BAA>??@BAA>>000>>>@@BBBDCA@ABBB=??777/8<<3917===>B
@ATNG8:03007:07017
GATGGTAGCAGACGTGACAGAGCGCCAGAAGATCAGGAACTCTAGAAGAATTCAGATTTTTAACACGAGAGTAAACGTAAAAAGAAGGTTTTACAAGACTCACGTTAACATTATTGCAGCAGTACGCACACAATCGAAGCGCAGTAAGGATGGCTAGTGTAACTAGCAAGAATACCACGAAAGCAAGAAAAAAGATGTACGCTATTAACTATTAACGTACCTGTCTCTTCCGAAACGATGAGTACCTCTCAGACGCTCGTCCTACCATCGTTCTCCTTAAGTCT
+
::?A?BB@@@@?AA9;:BBBCCCCC7;:@<@@CA;;5;5;AABBCC>BA@C>DBCBBCCC3B?BBB?>>BBBCD>@@BBCCC5BD@B:CDF<FBB?BCCCBBCBB<A<@@@<@C=@@CBCBBAAA;;;CBBB@@@@B?@@AEBBBD?CAD@A>ABAABBFC@ACBCBB?BB@BBF?BBBA?9787/000000%/00/6866;B@>:?;CB:>4:29<>>C?ABA@@?@=@<@@@9@000=>/87?;899AAABBBBBB@>?<???<::9?B?AAA=A?A?BBAB
@ATNG8:03010:07023
GATGGTAGTATCTGCACACTCTGTCCAGAAGATCAGGAACTCTAGAAGAATTCAGATTTTTAAACACGAAGAGTTAAACGTAAAAAGAAGGTTTTACAAGACTCACGTTAACAATATTGCAGCAGTACGCACTCAATCGAAGCGCAGTAAGGATGGCTAGTGTAACTAGCAAGAATAACCACGAAAGCAAGAAAAAAGAAGTTACGCTATTAACTATTAACGTACCTGTCTCTTCCGAAACGAATGAGTACACATCGTCGTGTCGTGCTACCATCGTTCTCCTTAAGTCT
+
888<6:<@BBBAA995<<;;;>;<<9<<A:><=99519<:97////)/8381/449::::$33/4?9;>30///(/6.667<==;)::5:5;<<&555.59;99==;;7;8<>:=ABADC@:;:5/9>0////977=<;;7;:::<AAA==;@00,0>=<>;<A9@?<=4818<99929=A>@?@9;;75777787$7;49;8@BB=8889=3=55539:88@AA<@<;;888.3-333(38849A;=>>??=?@@??@>99:@A@@?A9929>999=AAA;?;?>A???
@ATNG8:03029:07032
GATGGTAGGCGTGTGAGAGTCTGCCCAGAAGATCAGGAACTCTAGAAGAATTCATATTTTAACACGAGAGTAAACGTAAAAGAAGGTTTTACAAGACTCACGTTAACAATATTGCAGCAGTATGCACACATCGAAGCGCAGTAAGGATGGCTAGTGTAACTAGCAAGAATACCACGAAGCAAGAAAAAGAAGTACGCTATTAACTATTAACGTACCTGTCTCTTCCGAAACGAATGAGTACGATGAGAGAGCTCTCTCTACCATCGTTCTCCTTAAGTCT
+
;@@C@D9;89>CABBBCBCDCCBCD<<@@7@AACCC@C;00AB0008=@6;6<<<::::1:9>BBB@@?@99:5:97A?A97917/777&39:4;///9999A8B8=93;;A6<<=565::;9=<889///768/77;;52556;8<=B<;;773777498889949:5:::6<?==378:595555'//(.-2-..559.5,2255/53522:<8<:::===<@<=>>68999?@AAAB?>=<<>>988>?AAAA;;:==:=?@??;>>A=A=B<A=<:
@ATNG8:03034:07023
GATGGTAGCGCGACGAGCGTAGACCCAGAAGATCAGGAACTCTAGAAGAATTCAGATTTTTAACACGAGAGTAAACGTAAAAAGAAGGTTTTACAAGACTCACGTTAACAATATTGCAGCAGTACGCACACAATCGAAGCGCAGTAAGGATGGCTAGTGTAACTAGCAAGAATACCACGAAAGCAAGAAAAAGAAGTACGCTATTAACTATTAACGTACCTGTCTCTTCCGAAACGAATGAGTACCTCTCAGACGCTCGTCCTACCATCGTTCTCCTTAAGTCT
+
AA@@=;>CBCCCCCCCBBBBBEAAA>BDCGMBBBCC>A>A@BBCBB?BD?B?BACCCCCB3B?BDBBABABBCD>BA:;;;;*;@=C5;;;.;CC?CBBBCCCCC@CABB?BCEADAAABCCCCCBBBBA@@>@BCC@CCCC@@885;?BAB@BBBDDCCA?BBBCDC?BB?????ABAAA<@@@>@@@@@.@@=AABBBA=<D5638?DD:=:=AECC@DDCAAAB>@=ADD=BDF?AAA@???<???ABBCBBBBB?A@<@BE<@;;;@;:999>9??BB??
@ATNG8:03055:07009
GATGGTAGTCTCAGATAGTCTATAGTACTCATTCGTTTCGGAAGAGACAGGTACGTTAATAGTTAATAGCGTACTTCTTTTTCTTGCTTTCGTGGTATTCTTGCTAGTTACACTAGCCATCCTTACTGCGCTTCGATTGTGTGCGTACTGCTGCAATATTGTTAACGTGAGTCTTGTAAAACCTTCTTTTTACGTTTACTCTCGTGTTAAAAATCTGAATTCTTCTAGAGTTCCTGATCTTCTGGGTCTCTCTCTCACGCACTACCATCGTTCTCCTTAAGTCT
+
BBCB@BCEDBCBBDCCCCCBCBCDCCCCBC@@=@BCB=CC@D@CCCCCDD@CCBBB@B@CBBB@C@BBBCCBCCC>AACCC5CC?CCCC>CBBC@BBC?BC:;;CCBCACHDECCCC@CBC@C@CCBBBCCC@CCBB?AAGGDDDCCCABBBBBB?BBB?BA=@?BBCCBBBCE@CCCCD=B>B>;;;;;*;0000+00@ACABB@>29955$5::<=:=<==:=DCBBBC@C@CCBBBD?ABEF>CCBB@@@AABCCCBBBBBB@CCCBB@AAB@C?D?CAAA
@ATNG8:03068:06432
GATGGTAGTATCTGCACACTCTGTCCAGAAGATCAGGAACTCTAGAAGAATTCAGATTTTTAACATCGAGAGTAAACGATTAAAAAAGAAAGGGTTTTTACAAAGACTCACGTTTAACAATATTGCAGCAGTACGCACACAATCGAAGCGCAGTAAGGATGGCTAGTGTAACTAGCAAGAATACCACGAAAGCAAGAAAAAGAAGTACGCTATTAACTATTAACGTACCTGTCTCTTCCGAAACGAATGAGTACGAGAGAGCACACGTGTCTACCATCGTTCTCCTTAAGTCT
+
:44<8=CCBBCB@A@A<CCCFEBBB@CBB?;9:;:B;@<@BC@@@A?AA?B>?@??>BBB3B@C??>@??::=::4:---(-----#-55,66.7;;<)333<17833332222'2+2205553777:?CDCCCCDE@@?C@DDCB?C@@@BBBB=B?B??<?CBBBCCC?CCCBBB>BB>AA@:??888+9==9?CCCC3CC@D:::BBBAB7;8;AAA7;7;@CFDAEA;;;@@<@?;<<9:BB?CBBCCCBBAAACABBBBCB@@BCCBBB?B999A?A>><>>B>BAAA
@ATNG8:03070:06410
GATGGTAGGACGAGCGTCTGAGAGGTACTCATTCGTTTCGGAAGAGACAGGTACGTTAATAGTTAATAGCGTACTTCTTTTTCTTGCTTTCGTGGTATTCTTGCTAGTTACACTAGCCATCCTTACTGCGCTTCGATTGTGTGGCGTACTGCTGCAATATTGTTAACGTGAGTCTTGTAAAACCTTCTTTTTACGTTTACTCTCGTGTTAAAATCTGAATTCTTCTAGAGTTCCTGATCTTCTGGATACACTCATGTGCACCTACCTTCGTTCTCTTAAGTCT
+
;5::5:==8<594:4449444<;<5;545;961645>4;:7:7=>666==7<;999.5.5;:927)/////55<<6;<>>=+;94999909:55.55/)/>4/0/9:<4;;999://)/77)/)//99566<8:9::)/--,,(-,,,,---7977+//=:>>;>8<:555499:,//<<;+<,/)55999$4599;)55;9;;999;.555&5:5557;5:<155:;?992929994:@04555;;<=><;;;555:5445:9939.444.4444.4.4499
@ATNG8:03070:06424
GATGGTAGGTGCACATGAGTGTATCCAGAAGATCATGAACTCTAGAAGAAATTCAGATTTTTAACACGAGAGTAAACGTAAAGAGAAGGTTTTACAAGACTCACGTTAACAATATTGCAGCAAGTACGCACACAATCGAAGCGCAGTTAAGGATGGCTAAGTGTAACTAGCAAGAATACCACGAAAAGCAAGAAAAAGAAGTACGCTATTAACTATTAACGTACCTGTCTCTTCCGAAACGAATGAGTACCTCTCAGACGCTCGTCCTACCATCGTTCTCCTTAAGTTT
+
///7270<5;A;;5?;;@BBCBBBB?BBB?B@@00///)74:::::5444)4:>>>@BBBB1C@@@@CCBA@?@?5>>>9;)5555.54999+9::5595:=@>?>;@4567<<<9;77>//)/:8.000/<<83;://+/88>@;:4:5:<BAA>?;;29::BC@CBB9:;>BA=00/*/-7799+5-/(/8888)8939:?><=5@@<@<>>>>4:39=BAA?A@;<<BCAC@CCL>CCB@BCBBBBC@CCBBBBDDBBA@ABC@AAA@AAAAC?C;;7;=@=ACD=
@ATNG8:03072:06424
GATGGGTAGCTCTGCTCTGACTCTCGTACTCATTCGTTTCGGAAGAGACAGGTACGTTAATAGTTAATAGCGTACTTCTTTTTCTTGCTTTCGTGGTATTCTTGCTAGTTACACTAGCCATCCTTACTGCGCTTCGATTGTGTGCGTACTGCTGCAATATTGTTAACGTGAGTCTTGTAAACCTTCTTTTTACGTTTACTCTCGTGCTAAAAATCTGAATTCTTCTAGAGTTCCTGATCTTCTGGATACACTCATGTGCACCTACCATCGTTCTCCTTAAGTCT
+
956>>7>>?;;==@@?CD;99BBB96:BBBBBB@CBBA<AC<@=AACA@@C=@>@?A6?7@=CC@C@CCBCGCCCF?BBDDF2A@>ACCC?B@@@9:6@:?C@;:9BAA6:;AAABBC?>BB9;9;EE@BBAB=AB@@<ABBBBBBBBC@@@BBAA>A<;7:?=B?BBCBA=CA@;:555)5.5.55555$55555)55::=>>>>><><<<+699@B@C@CCBCBBAA;;5;;@@@BCC?BBB?BCCCDBBAA000=000=@A?>B@??A=;;:;@;?:>@@9
@ATNG8:03076:06423
GATGGTAGAGAGACTGTAGCGCACCCAGAAGATCAGGAACTCTAGAAGAATTCAGATTTTTAACACGAGAGTAAACGTAAAAAGAAGGTTTTACAAGACTCACGTTAACAATATTGCAGCAGTACGCACACAATCGAAGCGCAGTAAGGATGGCTAGTGTAACTAGCAAGAATACCACGAAAGCAAGAAAAAGAAGTACGCTATTAACTATTAACGTACCTGTCTCTTCCGAAACGAATGAGTACAGAGAGTACGATATGTCTACCATCGTTCTCCTTAAGTCT
+
:5:@:>CBBBCCCCBBBCGCCCBBB=BAA=A@@@BB?BALLB<;;C@BA@A>??::9@@A.@?BA@@??>=777)73;4444$4:5:.555&5:@?BBDCDFDDC@B?BD@DCC@CCAABBCCCGCCCDABB?CCCB@CAAACCCC@B?B99;:FCCEDAA?ABBBBB@BB@BBB>A@???5=??;=>??>1?B?BAAADE@>>;><>>BB8;7:AA;;:;BBBBBB@B@BBB<AAA????BBBCCCCCCCCCBABBCABBCB@<8<@BA@<@@?<?;@<@:::
@ATNG8:03081:06439
GATGGTAGTGTGTCTCTGAGAGTAGTACTCATTCGTTTCGGAAGAGACAGGTACGTTAATAGTTAATAGCGTACTTCTTTTTCTTGCTTTCGTGATTCTTGCTAGTTACACTAGCCATCCTTACTGCGCTTCGATTGTGTGCGTACTGCTGCAATATTGTTAACGTGAGTCTTGTAAAACCTTCTTTTTACGTTTACTCTCGTGTTAAAAATCTGAATTCTTCTAGAGTTCCTGATCTTCTGGAGATATCATCAGCGAGCTACCATCGTTCTCCTTAAGTCT
+
;5:@8<<@9;5<<>;;699@BBBBBBBABB@@>ABBHDBB@B?@ADBBBD?BBCCC:;:;CCDAD@CCCCCCFCC=AABA@0<B:BCJJ?CC@@@B?AB@;;;CCC@CCCCHJDC?BAC@B@CDDGE;<;ACCBC@BCCIFCCCCBCCCBAAAACCC@CC=@=@@@@EDELE@BCBBB7A<A5:;;;;*;A@AB=CBCCEDBBBB5<<<<*;;;;CAE=<;7;;BBBBCAC@DGEAAA>@@C?CBBBBACCCAB;;;DGAAAA00000@;AAA=@?B?ABAA
@ATNG8:03082:06425
GATGGTAGTGTCATATGAGAGTGTTTACTCATTCGTTTCGGAAGAGACAGGTACGTTAATAGTTAATAGCGTACTTCTTTTTCTTGCTTTCGTGGTATTCTTGCTAGTTACACTAGCCATCCTTACTGCGCTTCGATTGTGTGCGTACTGCTGCAATATTGTTAACTTGAGTCTTGTAAAACCTTCTTTTTACGTTTACTCTCGTGTTAAAAATCTGAATTCTTCTAGAGTTCCTGATCTTCTGGCTCTCGTAGACAGATACTACCATCGTTCTCCTTAAGTCT
+
@@A@=?BBBABCBCCCBBBEBBCCC>AAAC:9::CBC>CC?B?BBCCCBB?BCCCC@C?ECCC=B?CCDCAAACD@CCDDD2CC?CBCE>CCBB?CCCADF@BBBCBC@CCCCCCCC@CCC@D?CBCCEDCC?BBCC@CCCCDCCBCBBCCCBBB@BCC@BB?B@CC@CBBCBB@CBBEE;D?B?AADDD3CE@@@;@AA;::AAAA>AAAA2A???C?B=??9?BABBAA@D?BACCCD7;;@<@>>:;;A>>>BAAAAAB???<>>>@?;@::7:=A<:898
@ATNG8:03090:06417
GATGGTAGTATATCGCGTCGCTATCCAGAAGATCAGGAACTCTAGAAGAATTCAGATTTTTAACACGAGAGTAAACGTAAAAAGAAGGTTTTACAAGACTCACGTTAACAATATTGCAGCAGTACGCACACAATCGAAGCGCAGTAAGGATGGCTAGTGTAACTAGCAAGAATACCACGAAAGCAAGAAAAAAGAAGTACGCTATTAACTATTAACGTACCTGTCTCTTCCGAAACGAATGAGTACGAGAGAGCACACGTGTCTATCGTTCTCCTTAAGTCT
+
:66>;>CBBBCBFEDB;;;CGGCBD?BAC@DBBCCC@B@CCDCCCC?CC@D?BBCBBBBB3@?ABBBBCAC>>>5=>9::;;*;?;@5;;;6;BIAKCCCCCBCF????C?AAB@BBBBCBCDCCCCCCBBC@DCCC?BBBBBABB>B=B??=?BBCCDDC@AABBBB@BD?>>>499??>3===9999999%9>;>:7:CCBBA;?;@ABB9=:>CCBB@BBA@@;:7:>ACC>CCC?AABBCCBBABBCBBAAABBCCCCBBBB@??<?>>;><>:>8::
@ATNG8:03091:06405
GATGGTAGCGCATATCAGCGCAGCCCAGAAGATCAGGAACTCTAGAAGAATTCAGATTTTTAACACGAGAGTAAACGTAAAAAGAAGGTTTTACAAGACTCACGTTAACAATATTGCAGCAGTACGCACACAATCGAAGCGCAGTAAGGATGGCTAGTGTAACTAGCAAGAATACCACGAAAGCAAGAAAAAGAAGTACGCTATTAACTATTAACGTACCTGTCTCTTCCGAAACGAATGAGTACAGAGAGTACGATATGTCTACCATCGTTCTCCTTAAGTCT
+
95:=8=;69BCB?@@CAAABBBCDD>DDD?CDCC@@?@@DCCBBBC@CC?B?BCCCCCCC5C?CBCCCDCCCBE>DCBBCCC1BB;B4:;;7;DFADBBBCDGCC<?;??;?BC?CCCCBBCCCCCDCBBBBACCCC@CAABDCCC?C@C:9:;CCBBBBC@CCBBBA?BB?CCC=???=;5=9929=<=?.?A?BAAACFEBB?A?BBBB?C@BBCBB>BCAA@CC=A>BBA<BAA=@AABCCCBAACABBBBBBBBBBB>>>B@BBBBD@BBB?B>A>B=::
@ATNG8:03092:06428
GATGGTAGTGTGTCTCTGAGAGTAGTACTCATTCGTTTCGGAAGAGACAGGTACGTTAATAGTTAATAGCGTACTTCTTTTTCTTGCTTTCGTGGTATTCTTGCTAGTTACACTAGCCATCCTTACTGCGCTTCGATTGTGTGCGTACTGCTGCAATATTGTTAACGTGAGTCTTGTAAAACCTTCTTTTTACGTTTACTCTCGTGTTAAAAATCTGAATTCTTCTAGAGTTCCTGATCTTCTGGTAGAGCGTGCATATATCTACCATCGTTCTCCTTAAGTCT
+
:44405;9:>0//977755555555=<<;?;?5??AB<BD@C@BBBCBBB?CCCBD?C?BBBB@D?CCCC@BBDG@CBCCC1CC@BBCG>CBBB@AACACF@BBBCCD?BBECCCCC@BBBAC@CDDC@AAC@CCCD@BBBCCCBBDFCDBAAAC@DCC?BB?B?BBBBB@@@C@DDDDD;B?A=>@@@@,>BAAB<BBCCCCDCCC@CCCC5CBCBC@CBCE@EDDCC::9:?BCCCBB?BBB>BBCCCGAAACCDCCBBBBBC?BBABDAC??<?<>:?@@A
@ATNG8:03098:06432
GATTAGTATCTGCACACTCTGTCCAGAAGATCAGGAACTCTAGAAGAATTCAGATTTTTAACACGAGAGTAAACGTAAAAAGAAGGTTTTACAAGACTCACGTTAACAATATTGCAGCAGTACGCACACAATCGAAGCGCAGTAAGGATGGCTAGTGTAACTAGCAAGAATACCACGAAAGCAAGAAAAAGAAGTACGCTATTAACTATTAACGTACCTGTCTCTTCCGAAACGAATGAGTACACACTCTCATATGACACTACCATCGTTCTCCTTAAGTCT
+
;59;CBCCEDBABBBBBCCCDCGACCCACCCA@A>B?CCC@A@C@CC@C@BB?98999)9<ABBBCBAABBC99:;9494$9989.444&5<<8?BBBHCCC@:@;>@<@AB@CCDBBBBCBCEFIABAC@BBBB@CBBCCCCC>B?B@@<@BBBACCC9:<BBCC@AA>BBC??;;>=5;00)0===@0@@=BBBCBBBBD5:79===5;5;;BBB@CBBCCBA@D?BCD>BCCABBBBBBBBBBBBBECB???BA;;;BCC@CCCCC?B@?<?>@=AD?>
@ATNG8:03105:06437
GATGGTAGAGAGAGCTCTCTCATCGTACTCATTCGTTTTGGAAGAGACAGGTACGTTAATAGTTAATAGCGTACTTCTTTTTCTTGCTTTCGTGGTATTCTTGCTAGTTACACTAGCCATCCTTACTGCGCTTCGATCGTGTGCGTACTGCTGCAATATTGTTAACGTGAGTCTTGTAAAACCTTCTTTTTACGTTTACTCTCGTGTTAAAAATCTGAATTCTTCTAGAGTTCCTGATCTTCTGGCGCTCTGTCACGTCTGCTACCATCGTTCTCTTAAGTCT
+
@@@A>;>CCDCBBBCAAACCCBB=BBABACCGECCECC<C@CABAAAB@@>@BBBC?B>@@DD@D?AAABBBA@A@CCCCC2AA>AA@@:@BAA>??B@CD::9BBAA?BBBBBBCC?@@@;@<@@?888==;?@>>>>>>===>>@AA@@;::@7:;;=@A<@=AAA@@???B7:;BBF5@<?:=:@@@,;<<==-//:;;=<=;;5;>>>/>C@?@<?<?B>???ACAA<A<????::5::;9::;:=====A@A@;;;?;;;<??=::9=///9=6::??
@ATNG8:03069:06474
GATGGTAGACATATCGTACTCTCTGTACTCATTCGTTTCGGAAGAGACAGGTACGTTAATAGTTAATAGCGTACTTCTTTTTCTTGCTTTCGTGGTATTCTTGCTAGTTACACTAGCCATCCTTACTGCGCTTCGATTGTGTGCGTACTGCTGCAATATGTTAACGTGAGTCTTGTAAAACCTTCTTTTTACGTTTACTCTCGTGTTAAAATCTGAATTCTTCTAGAGTTCCTGATCTTCTGGGTCTACGCTCGTCGCGCTTACCATCGTTCTCCTTAAGTCT
+
;56>:>CBBBDCCC@AACCCCHHCBBDCBBBB?CIDF=BB?B@F@@@BBB@CBBBA?A=??@C;?5=@@AAA<==7>@:::+>B<BAA@:=????CBA=??:9:9AAB>B@A@A:8:=@::8;<??@?AAAA<AC@?:===<:9;>???@BB?>;1-----(-289:::;8886555==-84867====.=>99:0779///;99>1888)2777:4>28707=99588;A;>@>>>?<@@@E:AA@=>>=BBAA=;67//+/70777660///13-306766
@ATNG8:03075:06498
GATGGTAGATACTCGCTTATACACCCAGAAGATCAGGAACTCTAGAAGAATTCAGATTTTTAACACGAGAGTAAACGTAAAAAGAAGGTTTTACAAGACTCACGTTAACAATATTGCAGCAGTACGCACACAATCGAAGCGCAGTAAGGATGGCTAGTGTAACTAGCAAGAATACCACGAAAAGCAAGAAAAAAGAAGTTACGCTATTAACTATTAACGTACCTGTCTCTTCCGAAACGAATGAGTACTACTCTCAGAGACACACTACCATCGTTCTCCTTAAGTCT
+
95:>:=BBBBAA;95996;9A@BBB:ABD@C===00+087=9666>:>@>A=?@@@=???,?;??:995?=9==7==?<===+==9=9>??8@AG?BCI;;;C@@<@=?@;@@??CCCABBBCBBCCCDCCD@B@;;6;AA@ACBB@C@C;<<;CCCDDCC@@@A@BB?BC@AAA;??9887(8;<8000000%0=:00)0;@=>@@7;5::AA6;69>A;;5;A@@@??<?=BBC>BBC?BBBBBCCB@@@BBBBBBBAAAB>===><A;;;=188807084:888
@ATNG8:03081:06480
GATGGTAGTATCTGTCTACGAGAGCCAGAAGATCAGGAACTCTAGACGAATTCAGATTTTTAACATCGAGAGTAAACGTAAAAAGAAGGTTTTACAAGACTCACGTTAACAATATTGCAGCAGTACGCACACAATCGAAGCGCAGTAAGGATGGCTAGTGTAACTAGCAAGAATACCACGAAAGCAAGAAAAAAGAAGTACGCTATTAACTATTAACGTACCTGTCTCTTCCGAAACGAATGAGTACTACTCTCAGAGACACACTACCATCGTTCTCCTTAAGTCT
+
;55<8=DCCCCCCCCCCCCCCBBBD?CBC@C?@@;;7;>AAAAA?@@AA@D?BCCCCCCD3B>A:97C?987;;;37</////$//(/(///&/673:<:9899//(/(/94635/5556<<??DCCCCFCCB@BCCC?BBCB@@994:>AAB@BDDCCCCC?CCCCBB@BB>???9<;777):>?<ABBCBB)BB?B:9:CBBAC<?=>>CA7;7;?CAA?ACBBBCB@D@CDC>B@@>ACBBBACBBAABBBBBBCAABBBBC>><>BBBB<>>A=@;?;?889
@ATNG8:03086:06464
GATGGTAGAGTACAGTGTAGTAGACCAGAAGATCAGGAACTCTAGAAGAATTCAGATTTTTAACACGAGAGTAAACGTAAAAAGAAGGTTTTACAAGACTCACGTTAACAATATTGCAGCAGTACGCACACAATCGAAGCGCAGTAAGGATGGCTAGTGTAACTAGCAAGAATACCACGAAAGCAAGAAAAAAGAAGTACGCTATTAACTATTAACGTACCTGTCTCTTCCGAAACGAATGAGTACGTGTGACGTACGTGAGCTACCATCGTTCTCCTTAAGTCT
+
:4495::;AABB=AA@<ACCBDE;;9;BC=BBBBBA?B?BDCCCDC@??=?=@AAAABBB3B?BCAAADCCBBB>?>?BCCC5CC?B7;;;6;CCAECCAAADDD@C@BB?BCC?BBCBBBBBAAACCCCCC@CBBB@BCCBAA@@=@?CAA?BBBBCCBC@CCAAAC?CC?CCC@BB???8?@@<??>==>'=A@A89:BBBBC?@7;:@C:>;>AA;;7;B<<;DB@B?BDD?CBB=AACCBCBAA@BA@@@CCBBBB@??@9:4:?>=?<@@@<@<@>????
@ATNG8:03091:06474
GATGGTAGCGCACACATAGATACAGTACTCATTCGTTTCGGAAGAGACAGGTACGTTAATAGTTAATAGCGTACTTCTTTTTCTTGCTTTCTTGGTATTCTTGCTAGTTACACTAGCCATCCTTACTGCGCTTCGATTGTGTGCGTACTGCTGCAATATTGTTAACGTGAGTCTTGTAAAACCTTCTTTTTACGTTTACTCTCGTGTTAAAAATCTGAATTCTTCTAGAGTTCCTGATCTTCTGGCTCTCGTAGACAGATACTACCATCGTTCTCCTTAAGTCT
+
969D9>BBABBBBBCCDCCCCCBBBCCCCECB?BBBC>CB?C?CCCCCFC?CCBBB@C@BBBC@CACCCC@@@CD?@@@@@1@C?BBCE>BB?B@CAA>AC>@@@CBB@BBBBBBBB@BAB>A>ABBBCB>>9>?AA;EDDC@@@CCCCCDDABB?BBB?BC@C?BCCCCBBDC@C@@@@8>=B=::999*9@@AC=CBCCCDDCCB;@@@@0@AABC@C@BF@CCCDDB@<B@DDBABC?C?@?@DBCBCCBCCCCCCCCCCCC?AABCC????=??B@BBAB
@ATNG8:03102:06461
GATGGTAGAGTACAGTGTAGTAGACCAGAAGATCAGGAACTCTAGAAGAATTCAGATTTTTAACACGAGAGTAAACGTAAAAAGAAGGTTTTACAAGACTCACGTTAACAATATTGCAGCAGTACGCACACAATCGAAGCGCAGTAAGGATGGCTAGTGTAACTAGCAAGAATACCACGAAAAGCAAGAAAAAAGATGTACGCTATTAACTATTAACGTACCTGTCTCTTCCGAAACGAATGAGTACTATAGACTATCTGAGACTACCATCGTTCTCCTTAAGTCT
+
778?;<?CCBB??@;BBCCGCCAAA?BCC@DB@AAB?BAGCCCCCC?BC>B>@@AABBBC3B@CC:98@@>99929?@BBBB2;;592999&9=?;A;::@ACCC@E?;<8<BA6<;;;;CCBBDBCDB;;;?AA@A>AAABBC@A=@@C;<8;CB@@ACCACBBCCB?AA=??>=@>;;;;0;00*0@@@@@(@;@>>DD78;CC@D@@A@B@B@BABCC?BBABBCD@C?CBB9@::6:?AAABBC???CCA?@?BBCCCCA@@C?ABBBB?A@@<@>??BBBB
@ATNG8:03102:06472
GATGGTAGACATATCGTACTCTCTGTACTCATTCGTTTCGGAAGAGACAGGTACGTTAATAGTTAATAGCGTACTTCTTTTTTCTTGCTTTCGTTGGTATTTCTTGCTAGTTACACTAGCCATCCTTACTGCGCTTCGATTGTGTGCGTACTGCTGCAATATTGTTAACGTGAGTCTTGTAAAACCTTCTTTTTACGTTTTAACTCTCGTGTTAAAAATCTGAATTCTTCTAGAGTTCCTGATCTTCTGGTGAGATATGCATGATGCTACCATCGTTCTCCTTAAGTCT
+
444=8>BABBCCCCCC?FDB>>===@@>=666:=@BB=BA?B@A<A<<==9<;AAB@B?BBBB?B???;@;=;//(//////#/839>;:.;;<5<29777(393<=@:?@;@====???<?@@<@=@@=888>>:@@@@=???BAA>>?>>>?>>>>:888:8818:>>>@???AB7;7=@>.<+/)/7777)6;----)/(/:///787;17797)7<==B;?;?C=CBBA===<@<@@A@::76==5///66-//===>>>>>>?@@;?>?>=9==906-3-3---
@ATNG8:03059:06536
GATGGTAGACATATCGTACTCTCTGTACTCATTCGTTTCGGAAGAGACAGGTACGTTAATAGTTAATAGCGTACTTCTTTTTCTTGCTTTCGTGGTATTCTTGCTAGTTACACTAGCCATCCTTACTGCGCTTCGATTGTGTGCGTACTGCTGCAATATTGTTAACGTGAGTCTTGTAAAACCTTCTTTTTACGTTTACTCTCGTGTTAAAAATCTGAATTCTTCTAGAGTTCCTGATCTTCTGGGTGCGCTACAGTCTCTCTACCATCGTTCTCCTTAAGTCT
+
;55<8<DCCCCBCCDDBCCCCCBBCCCCCCBB>BBBC=BC?C@?AACCDC@BBCBC?C?BBCC?B?BBBBBBBBB=A@C?F+AA<ABA@8>@???CCE@BB>A@@C@@>A@@@AA>>:>>>:>;AAA?@AAA;AAAA;<>>A>>=>@ABBB@===<:;;=DD=C=A>>?ABC==9=??EE6>:=<?ADDD/@@9991:76///<::=:>BBB/@>>>D=B<>>;>AAA???:=:=A===>==:::2///====>=;;;B@@@@AA=?>>>?<>==<A9=:=::9
@ATNG8:03072:06514
GATGGTAGAGTACAGTGTAGTAGACCAGAAGATCAGGAACTCTAGAAGAATTCAGATTTTTAACACGAGAGTAAACGTAAAAAGAAGGTTTTACAAGACTCACGTTAACAATATTGCAGCAGTACGCACACAATCGAAGCGCAGTAAGGATGGCTAGTGTAACTAGCAAGAATACCACGAAAGCAAGAAAAAGAAGTACGCTATTAACTATTAACGTACCTGTCTCTTCCGAAACGAATGAGTACTACTCTCAGAGACACACTACCATCGTTCTCCTTAAGTCT
+
9;;D@DCBBBCCCCBCBBBEECCCC?BBB@CGECBA?B@BBCCCCA?AC?C?CCCBBBBB2B@CBB@BBBBBBB;BBBCCCC5CB?B5;;;.;BC?BCBCCCFBB?B@CC?BBC?BBAACCCCDDEBBBBBD@DCCC?BA@ABBBB?D@CCD?BBCCCCAA@DAA?@??BB?AAA<>>???:@>>;99999(9??C?>?CCBBB>>:=>AA;><?AC@@?ABBBBCC@C@CDD>C??=?EBBBBCCCCABAABABBACBBBAAAB?CC@@B=A::5:6<6<:9:
@ATNG8:03073:06520
GATGGTAGTATCTGCACACTCTGTCCAGAAGATCAGGAACTCTAGAAGAATTCAGATTTTTAACACGAGAGTAAACGTAAAAAGAAGGTTTTACAAGACTCACGTTAACAATATTGCAGCAGTACGCACACAATCGAAGCGCAGTAAGGATGGCTAGTGTAACTAGCAAGAATACCACGAAAGCAAGAAAAAGAAGTACGCTATTAACTATTAACGTACCTGTCTCTTCCGAAACGAATGAGTACACACTCTCATATGACACATCGTTCTCCTTAAGTCT
+
?@@B@CBBBDBBABBBBGCCCCCCC@CCF@CCCC@@=@>BACDCCC@CE@C@BBBBBBBB3B@BBBCBBBBBBC8>9;;;;;*;A>A5;;;-;CC@BBBCCCECC?C@:::;DD?CBBBBBBBCCCCBBBBFACCCC@BBBBBB@@<B?B@@>@DB@@@CDAAAAAAA=AA?999599@@?8@A@;99999(:A>BBBBBBBB=-/-/;;;+/+/<<<><BBBBBBB@C?BCG>B@@=?AABBCBCAAACAAABBBBB???BBBAAA@ABB>A@DABBA?
@ATNG8:03079:06533
GATGGTAGTAGTACACTAGTCATACCAGAAGATCAGGAACTCTAGAAGAATTCAGATTTTTAACATCGAGAGTAAACGTAAAAAAGAAGGTTTTACAAGACTCACGTTAACAATATTGCAGCAGTACGCACACAATCGAAGCGCAGTAAGGATGGCTAGTGTAACTAGCAAGAATACCACGAAAGCAAGAAAAAAGAAGTACGCTATTAACTATTAACGTACCTGTCTCTTCCGAAACGAATGAGTACACATCGTCGTGTCGTGCTACCATCGTTCTCCTTTAAGTCT
+
BBBB?BBBBBBABEDCCBCCEAB@@=ABB?BB@@@B>A>BBBCCCCADDAB?BAAAABAA0A@B;;:A@@?@@@@;>>//////#//)/1666.7:;8<==BBBCAA>A?AB?ABB?BBBCDCDCCCECCCCBC?CDBB?BBBABB>><@?CBC@BCCCCCCC@ABBBBB?BD?BBB:99DDD=@<<8999999%9@<@999BCDDE6867?CA7;8;BEBC?BDBBBBB@C@CCD>D??=?BGBBBCAAA@A@ABCCABAAAA@C::7:@@=<8<99298+9<?@AB
@ATNG8:03086:06516
GATGGTAGACATATCGTACTCTCTGTACTCATTCGTTTCGGAAGAGACAGGTACGTTAATAGTTAATAGCGTACTTCTTTTTCTTGCTTTCGTGGTATTCTTGCTAGTTACACTAGCCATCCTTACTGCGCTTCGATTGTGTGCGTACTGCTGCAATATTGTTAACGTGAGTCTTGTAAAACCTTCTTTTTACGTTTACTCTCGTGTTAAAAATCTGAATTCTTCTAGAGTTCCTGATCTTCTGGTGTCGTCTATCATGTACTACCATCGTTCTCCTTAAGTCT
+
955>;>BBDBBBDDCCBBBCCHCFBAABCDCC@CCCC@CC@C@CCDBB??<?@AAA?C>AABB?C>BCE::8@<D@BBBBB3BB?BB>>9>FBB?BCC?BB7:99BBC?B?AA::8>7::A<?<?AA@@>>>=@??A<@@@?::;;>===AAA@@<@==:=?;?<??@@@AADD=A@@@@5@=A=@<<<;)33---)------7<<<4:998'5;<>@9@<@@<??;;;>>;>5:;:::=6<<@6;6;>@@///==6;;ABB???<==>?@=>>><@:=:=AA?
@ATNG8:03086:06531
GATGGTAGCATCTGCATATCTCACCAGAAGATCAGGAACTCTAGAAGAATTCAGATTTTTAACACGAGAGTAAACGTAAAAAGAAGGTTTTACAAGACTCACGTTAACAATATTGCAGCAGTACGCACACAATCGAAGCGCAGTAAGGATGGCTAGTGTAACTAGCAAGAATACCACGAAAGCAAGAAAAAAGAAGTACGCTATTAACTATTAACGTACCTGTCTCTTCCGAAACGAATGAGTACTATGTAGAGCTCTATACTACCATCGTTCTCCTTAAGTCT
+
@ABC@CBBBBBDBBCCECCCCCCC@CBC@CCCC99:;@BBBBCCEACB@B@@@@@AAAA0A>AAAAADBBBBB=@@@@@?@0@A=A=@@@7ABB?ABAAABB@@<@=AB@CCC@CBAACCDCCGEEBBBBA=@@;;8;ABBBB;:6;=@;;7;CBBCCDE@BBDCCC?BB9:9B@BBACE>?<<899::::%:<;<?=?DDCBB8;7:8AA7=:=DC;;;;B@@@@?=@?BAA=AAA>AABCBB9::DECCBBBBAA=@@???A@<?>>=?=A>?;>:=:=AB@
@ATNG8:03091:06520
GATGGTAGGAGACACGTCGCACACGTACTCATTCGTTTCGGAAGAGACAGGTACGTTAATAGTTAATAGCGTACTTCTTTTTCTTGCTTTTCGTGGTATTCTTGCTAGTTACACTAGCCATCCTTACTGCGCTTCGATTGTGTGCGTACTGCTGCAATATTGTTAACGTGAGTCTTGTAAAACCTTCTTTTTACGTTTACTCTCGTGTTAAAAATCTGAATTCTTACTAGAGTTCCTGATCTTCTGGTGTCGTCTATCATGTACTACCATCGTTCTCCTTAAGTCT
+
:;<>=@BB@BAAAB@;99;?BBCDCCBBCBBB@FCCL?CC=@896;==@B?AABBB?B?AADC?B@BBBEEBCBB?BABBA2@@397333&3:8<9?>??BFABBBBBA;??@@AAAA>AAA<@<@??::899<>===<@??CBA>>>>?>>;;;=9;:;5:;5;=888AAABBF<?>>>>/=5;5;;AAA/>????188=:;:89//,/===,96;:;5;6;=///;;<8=><?<?@8;;A<AAA<=>=BB;;;>@>>>AA@@@@@<???BB;==><B=C<=>>@
@ATNG8:03097:06516
GATGGTAGCTATACGTATATCTATGTACTCATTCGTTTCGGAAGAGACAGGTACGTTAATAGTTAATAGCGTACTTCTTTTTCTTGCTTTCGTGGTATTCTTGCTAGTTACACTAGCCATCCTTACTGCGCTTCGATTGTGTGCGTACTGCTGCAATATTGTTAACGTGAGTCTTGTAAAACCTTCTTTTTACGTTTACTCTCGTGTTAAAAATCTGAATTCTTCTAGAGTTCCTGATCTTCTGGTCTACTACACTGTACTCTACCATCGTTCTCCTTAAGTCT
+
955:5:BBAB@BBCCDDCBCCDCBCBDBBBBA?ACCC?CD?B?BCCCCCC@@@@BB?B;:;ECAE?BBBBBBBCC=AACDD2BB?BBBB=BBBC?BBB?AA598?CCC@ABABAABC?DCA;?<@C@?><==<A@@@<>>=@>;>@@@@AAA:9:8<=?<?B=B;??A@@@B;;5;====2=;@788888(/<---)------786917775(5675;4<2//*/99=???<A;@@A===///=7;<<;;;@AAAA===AA@C@@=@@@=<8<<<8<6<9>:::
@ATNG8:03065:06590
GATGGTAGCGTATATCAGCGCAGCCCAGAAGATCAGGAACTCTAGAAGAATTCAGATTTTTAACACGAGAGTAAACGTAAAAGAAGGTTTACAAGACTCACGTTAACAATATTGCAGCAGTACGCACACAATCGAAGCGCAGTAAGGATGGCTAGTGTAACTAGCAAGAATACCACGAAAGCAAGAAAAAGAAGTACGCTATTAACTATTAACGTACCTGTCTCTTCCGAAACGAATGAGTACGATGAGAGAGCTCTCTCTACCATCGTTCTCCTTAAGTCT
+
::;;7::0///::77;;<<@BA@@@:;;9=>@@@@@=A>ABBBBBC?::5:>99773333$3179;===<<:>?8879944&4:5:.55)59949666====B?C?AA=@;;6;BBBCFEDBCCBBBC;;8;AAB?B;;;@@??=B=B;;5;@@@@A??=?BDDDD?>><88:6888==3:88288:>>.:<683338885728799=9,2,26<==9<5//7--)-(-8818893=@@:BB@=>=BBBCBB@@8>9998///0687=@?BBB8B=:59766
@ATNG8:03066:06575
GATGGTAGCGCGACGAGCGTAGACCCAGAAGATCAGGAACTCTAGAAGAATTCAGATTTTTAACACGAGAGTAAACGTAAAAAGAAGGTTTTACAAGACTCACGTTAACAATATTGCAGCAGTACGCACACAATCGAAGCGCAGTAAGGATGGCTAGTGTAACTAGCAAGAATACCACGAAAGCAAGAAAAAGAAGTACGCTATTAACTATTAACGTACCTGTCTCTTCCGAAACGAATGAGTACGTGTGCGACGTGTCTCCTACCATCGTTCTCCTTAAGTCT
+
:>CD?CBBCBCABADDCCCCCCCCD>CCC?BBBBAA?A@BBCBAAA@AB>A?BBCBBBBB3B?CCB@BBBBBBC=BA@AA@@0?C>B=@@@9ACDBCBBBCCCCC@C?CC@BBB@BBC@AADDFCBBBDCCC?CCCC?BBBBAA@B?C?CCC@BBBCCCBA=BCCCCC@BB@?>?=AABBD=BAA=@@@@@2@A=A999C@@@B<>8;;BB:=:=?BBB@BB@@@BB?B@CCB>BAB>BBBDCCCAAACBBBCCABB@@>><>@A=A???A=A??<?<@;A>>>
@ATNG8:03080:06576
GATGGTAGATACTCGCTGATACACCCAGAAGATCAGGAACTCTAGAAGAATTCAGATTTTTAACACGAGAGTAAACGTAAAAAGAAGGTTTTACAAGACTCACGTTAACAATATTGCAGCAGTACGCACACAATCGAAGCGCAGTAAGGATGGCTAGTGTAACTAGCAAGAATACCACGAAAGCAAGAAAAAAGAAGTACGCTATTAACTATTAACGTACCTGTCTCTTCCGAAACGAATGAGTACACACTCTCATATGACACTACCATCGTTCTCCTTAAGTCT
+
>::;:>>>CB==?B=@ABCCCBBCC=:;;AB@@AAA=@?ACBCBAA>AA=@=AAAA@BBB+@=@BBBCCCCBBB9;;44445)4;7;.55509<<@FFEEJGAAA@C@CC?BBDABC@@@CCCDG=<:BBCDACCBBAAA@CAAAB?C@AA@@DBBBBBCD?AAB:::>??;?B<:==BBC577>889999:%:>;>BBBDCBBB<=<5:;=.7.6<AAA>BAA?@:;5;49>@:AEF@BAAABBCBBB???CCD:9:B948:::<9BB==<7;9=9=;>9<>>=
@ATNG8:03081:06562
GATGGTAGACACGTGTGCTCTCTCGTACTCATTCGTTTCGGAAGAGACAGGTACGTTAATAGTTAATAGCGTACTTCTTTTTCGTGCTTTCGTGGTATTCTTGCTAGTTACACTAGCCATCCTTACTGCGCTTCGATTGTGTGCGTACTGCTGCAATATTGTTAACGTGAGTCTTGTAAAACCTCTTTTTACGTTTACTCTCGTGTTAAAATCTGAATTCTTCTAGAGTTCCTGATCTTCTGGAGATACACATGATACTCTACCATCGTTCTCCTTAAGTCT
+
:56?<?CCCCCDCBBAAACCCCCBCCBBCDBB?BBAA=BC?B@BBBBBBA?DDDCB@B@???B@C@BCBBBABBA?CCAAD2DBBBAAA=ABBB?BBB>B@5997>8;4=BBAAB::7;AA<@;>>@AA>>=:??@@=BAAA;;;;;??????>>:;;;:>C;@<>=>@@C?;;7:<<>>.<)////./'.:777)..7/..3535+278'2887;4>3//-/88;888<>9>?>>?@9=>?<>@EE????A@@@@?:::??@;@@@@A8<9939384;9::
@ATNG8:03082:06599
GATGGTAGGTGCACATGAGTGTATCCAGAAGATCAGGAACTCTAGAAGAATTCAGATTTTTAACACGAGAGTAAACGTAAAAAGTAAGGTTTTATCAAGACTCACGTTAACAATATTGCAGCAGTACGCACACAATCGAAGCGCAGTAAGGATGGCTAGTGTAACTAGCAAGAATACCACGAAAGCAAGAAAAAAGAAGTACGCTATTAACTATTAAACGTACCTGTCTCTTCCGAAACGAATTAGTACAGAGAGTACGATTTGTCTACCATCGTTCTCCTTAAGTCT
+
?:AE;BCCAAA?B@ABCCBCCBBBD@CCC@CDBB@?3;5;?AB;;;<@A>A=@?@99;;;*9;=@>DCAABDBD>BBCECCC5;;0;@*000+///95778988843-36371333-3777:;>>B?@@@A@A@>AAAB>BBA@A@77157<:;688::::<=8=?===B?@A489?;:8667)27839=====&662....65655/527522+22'25;<@<>>=<@<C@C?CCD>CDB@A?AAABBBBBBBAAABCDCC>BBBABB@C:;;C>A??<?=A>B:::
@ATNG8:03093:06595
GATGGTAGCGCGACGAGCGTAGACCCAGAAGATCAGGAACTCTAGAAGAATTCAGATTTTTAACACGAGAGTAAACGTAAAAAGAAGGTTTTACAAGACTCACGTTAACAATATTGCAGCAGTACGCACACAATCGAAGCGCAGTAAGGATGGCTAGTGTAACTAGCAAGAATACCACGAAAGCAAGAAAAAAGAAGTACGCTATTAACTATTAACGTACCTGTCTCTTCCGAAACGAATGAGTACAGAGAGTACGATATGTCTACCATCGTTCTCCTTAAGTCT
+
B@@?8@<@B;;;AABCEBCCFC;;;9;CD?BBBBBB?B>BBBAAAB@??<?>@@@@@A@A2A?FBECDBBBBBB>BBCCDEG5CB>B=BBC:CCC@CCCDCCCA@?@?BD@CBC@BBAABAAACCEGGDCCC@CCBB?BBBDCBBA?C@CBB>BBCCCCBB?BAABCB@CC?BAB=AAA@@;@??:=>==??'?C?B???BBA=>9=<@;;:3618<AAB@CGBBBCC@B?CBD>FAA>AABBBBBBBBBBBBAAACBBBBB989B??ABFC;?;;5;4:4;;;;
@ATNG8:03097:06566
GATGGTAGCGCATATCAGCGCAGCCCATAAGATCAGGAACTCTAGAAGAATTCAGATTTTTAACACGAGAGTAAACGTAAAAAGAAGGTTTTACAAGACTCACGTTAACAATATTGCAGCAGTACGCACACAATCGAAGCGCAGTAAGGATGGCTAGTGTAACTAGCAAGAATACCACGAAAGCAAGAAAAAGAAGTACGCTATTAACTATTAACGTACCTGTCTCTTCCGAAACGAATGAGTACGATGAGATCTCGTGTGCTACCATCGTTCTCCTTAAGTCT
+
DDBA>A;59:@ABBBCCBBBBBBDD=B@C@GDDB@@?@AECCCBBB@BB?B@BBCBBCDC5C@CCCCCCDCCCC>BCBBAAA0@@;@9AA@7@CE@GCBBBCCCD?B?BA@BDD@BABCCCCCBCCCCCCCC?CCCC>@@ABBBCC@CACBB?BEGDCCBB?BBCBAB@@?<?BB=@@??>8?@><@AAAA2@C?C@??CBBBE<>;?@@@>A>>BBCB?BBBAAAA<@=@CC=CCC?CBBBCCCCCAA@AAABABBBBBAAABC@B@@@B>AAA?C=@>AAAA
@ATNG8:03068:06642
GATTAGAGAGACTGTAGCGCACCCAGAAGATCAGGAACTCTAGAAGAATTCAGATTTTTAACACGAGAGTAAACGTAAAAAGAATGGTTTTACAAGACTCACGTTTAACAATATTGCAGCAGTACGCACACAATCGAAGCGCAGTAAGGATGGCTAGTGTAACTAGCAAGAATACCACGAAAGCAAGAAAAAAGAAGTTACGCTATTAACTATTAACGTACCTGTCTCTTCCGAAACGAATGAGTACTATGTAGAGCTCTATACTACCATCGTTCTCCTTAAGTCT
+
;4:5499@?CAAABBBBCCC;;;)9AA9=BAC;;4;.49488:<8<<9=9898>>>?@.=57;;333;;333(330////$//)//3:::.99<8=>>@@@@599)4:?<3:::5:8<;?@>@9:996;599<>BAB@AA@CBBCB=B@B;;7<ABBCCCD?@??AAA=BB?CCB=???::3:::7;BCBCB)==7<<7:@@BBBA<@:7777376;7===8=65595<8<8=<<5<::499;397>A>>>?>????BBB567AACA=AAAAD<@?@<>;>=@??@
@ATNG8:03069:06639
GATGGTAGGCGAGAGTGAGACGCAGTACTCATTCGTTTCGGAAGAGACAGGTACGTTAATAGTTAATAGCGTACTTCTTTTTCTTGCTTTCGTGGTATTCTTGCTAGTTACACTAGCCATCCTTACTGCGCTTCGATTGTGTGCGTACTGCTGCAATATTGTTAACGTGAGTCTTGTAAAACCTTCTTCTTACGTTTACTCTCGTGTTAAAAATCTTTAATTCTTCTAGAGTTCCTGATCTTCTGGGTGCGCTACAGTCTCTCTACCATCGTTCTCCTTAAGTCT
+
@AAC@EBB?9;9<<<<CCBBBABC:9;CAAAA?BAB@:>@=B?BBB@@@B@@<<00,0+0<<<+0+/;????<8?<?DDCC3??8?99927BAD?A??9<<399?AAB?BCBBBBBB<=;A=>9@ACAA;;;<?@AA<>>@??@@@@@AA???>>7;;@>BB<A=>;888:89;8;7666,6;A;AF98:27:::>7>????@@=:;5:<;;(7---'-(-(-82786866616155588;/57;;1979>@@ABA>>>?A@;;;?=@==>>=A@@<@<@;===?
@ATNG8:03080:06632
GATGGTAGAGAGACTGTAGCGCACCCAGAAGATCAGGAACTCTAGAAGAATTCAGATTTTTAACACGAGAGTAAACGTAAAAAGAAGGTTTTACAAGACTCACGTTAACAATATTGCAGCAGTACGCACACAATCGAAGCGCAGTAAGGATGGCTAGTGTAACTAGCAAGAAGTACCACGAAAGCAAGAAAAAGAAAGTACGCTATTAACTATTAACGTACCTGTCTCTTCCGAAACGAACTGAGTACGATGAGATCTCGTGTGCTACCATCGTTCTCCTTAAGTCT
+
@@;;:6=CCCCCCCBBBCDDCCCCG>BAB>BBCC@A?@?CBCCBBD?CC@B?AAB@@AAA.@=ABBBCH???DD;??;;;;<*;;592:;;*9@B?BA??@>===;?;??:>>>:>>>>@>===@@?CBBDD@DBCB@BBBBCCCB?C@BBB@CCBBAA@@:@:99>@<99377;7,338882988433777$79=5=<<<B@@AA<>=>>=>4:6;<AAC<??@@>??==<::;3:==+//7>>>@=;;8;8<87778333355555/55523,222+227/5588
@ATNG8:03085:06604
GATGGTAGGACGAGCGTCTGAGAGGTACTCATTCGTTTCGGAAGAGACAGGTACGTTAATAGTTAATAGCGTACTTCTTTTTCTTGCTTTCGTGGTATTCTTGCTAGTTACACTAGCCATCCTTACTGCGCTTCGATTGTGTGCGTACTGCTGCAATATTGTTAACGTGAGTCTTGTAAAACCTTCTTTTTACGTTTACTCTCGTGTTAAAAATCTGAATTCTTCTAGAGTTCCTGATCTTCTGGGTGCGCTACAGTCTCTCTACCATCGTTCTCCTTAAGTCT
+
C?@@>?9;2:444:559@?B@C;;5;>>==00)0>>>8@E=?>@CCABBB@CCDDF:==;CBC>B>BCCCDDHGH@BBCCC1BB?BCCD=@ACC?AAB>;;7:CCBBCABBBBCCDC@CDD@D;<<BB;;;;@CBAB8;<BCBBBBBBBBBAA@?9;::49@=A6:9BBA9::A;=9999&5.5.9====,====@,99@9559;55.5;;;+<<;:<1616<8=>===BB?B899?@?@=AABA;AB;;;BBBAAAAB;;;@AD>C:99A=@BB8:79?AACB
@ATNG8:03093:06624
GATGGTAGTCGCTGATGATATCTCCAGAAGATCAGGAACTCTAGAAGAATTCAGATTTTTATCACGAGAGTAAACGTAAAAAGAAGGTTTTACAAGACTCACGTTAACAATATTGCAGCAGTACGCACACAATCGAAGCGCAGTAAGGATGGCTAGTGTAACTAGCAAGAATACCACGAAAGCAAGAAAAAGAAGTACGCTATTAACTATTAACGTCCTGTCTCTTCCGAAACGAATGAGTACTACTCTCAGAGACACACTACCATCGTTCTCCTTAAGTCT
+
@:AB@BECCDCCBBBBBEDDBBCC@BBB?AAAC::9;@DDCCCEC@CC@C@BAAADDDC2AACCBBAAAACBB;ABBCCCB5BB=A<@@@7@BD@CCCCCEDCB>@>@C@CCC?BBCBBBBDFFDCDCB;;8;@BC?CBCAAADC?C@DBB@BBCCCCDC?AAABBB?BB@BBB=@@???8=>>;::::9(9A<AABBBB?@A9=:=?AB=@<@@CC@CCBBBBA<@<@BB=BCD?CBBBCCBBACCBBBBACCCDBABBBBB?B>A@C?B??;;8<8<=>>
@ATNG8:03095:06625
GATGGTAGTGTCAGTGCGCGTCGTCCAGAAGATCAGGAACCTAGAAGAATTCAGATTTTTAACACGAGATAAACGTAAAAAGAAGGTTTTACAAGACTCACGTTAACAATATTGCAGCAGTACGCACACAATCGAAGCGCAGTAAGGATGGCTAGTGTAACTAGCAAGAATACCACGAAAGCAAGAAAAAGAAGTACGCTATTAACTATTAACGTACCTGTCTCTTCCGAAACGAATGAGTACTGTATCTATGTGTGCGCTACCATCGTTCTCCTTAAGTCT
+
BBBE<AAB<;5<9;5<<CCCCCCBB?@AA?BBAB@A5;5;4;?@@;:9.439;;@@@@@1@?AAABCBCBBC>CBABDDE3997:>BBB:CCC@AAAAA?=?@293353:25.5;;;??AAA@;;;=<::1///<77;;>>>==:><AFD?BAABCCBB?BAAA>>9?B=???:==9::,9@@?BA@??/8808<==>>>88083:@>>1819>>;;6;@===?@=A=???5<>>;?@AB999BBBBCB>>@CBB?????BBB;??AA=:=AB=A=B=B;;;
@ATNG8:03060:06687
GATGGTAGGAGACACGTCGCACACGTACTCATTCGTTTCGGAAGAGACAGGTACGTTAATAGTTAATAGCGTACTTCTTTTTCTTGCTTTCGTGGTATTCTTGCTAGTTACACTAGCCATCCTTACTGCGCTTCGATTGTGTGCGTACTGCTGCAATATTGTTAACGTGAGTCTTGTAAAACCTTCTTTTTACGTTTACTCTCGTGTTAAAAATCTGAATTCTTCTAGAGTTCCTGATCTTCTGGTGTCTGATCTGTATCACTACCATCGTTCTCCTTAAGTCT
+
@?@C?CBD@BCBBBBBBBBBBAA@@@@A>==@;BBBJ>CC@C@BBBCC@@?@BBBC@C@CCCC?C?BBCCBBB7:43;;;<+BB?BCEC>BA??;??B<AA99:BBA@@BA@@@BBB>>>A<A<A?@@???A;AAAC<AAAA@>:8:@@@A@??@6888:?>1858;=<<9977466669+;;A<AABBB/A@???6;;?;;;;:;;;>BBB/AA???<A<AA;ACD@@>A<A=D???@D;AA?=???AABAB?===@@@A@??@:;;;@@<@@@<A;?<?>>>
@ATNG8:03075:06692
GATGGTAGCGCACACATAGATACAGTACTCATTCGTTTGGAAGAGACAGGTACGTTAATAGTTAATAGCGTACTTCTTTTTCTTGCTTTCGTGGTATTCTTGCTAGTTACACTAGCCATCCTTACTGCGCTTCGATTGTGTGCGTACTGCTGCAATATTGTTAACGTGAGTCTTGTAAAACCTTCTTTTTACGTTTACTCTCGTGTTAAAAATCTGAATTCTTCTAGAGTTCCTGATCTTCTGGGTCTCTCTCTCACGCACTACCATCGTTCTCCTTAAGTCT
+
;99@:CB::;BBBBBCECCCCCCBBBCCBCCB@BCCB=C@B@BCCCCCC?BBBDD@E@BBBB?C@DDCDCCCB@;>>===0@@>ACDC=BBCL@CBB>BC=::;CCDACCCCCCCCACCC?C?CCCCCCCB@CDDD?BCCCCAAABBDDDBBBB@CBA?AB@B?BABBCFCCD?B@@@@9@?B?BCCCC5BB@??8@@ABBADBB@;@BBB0BBBBCACADCACCDBBCC@C@BBBCBB?BBBB=BBBCCCGCCCCCCCCCCCC?BBCDD@BAA?B@C?BBA@
@ATNG8:03077:06652
GATGGTAGATATATGCACGCTCTACCAGAAGATCAGGAACTCTAGAAGAATTCAGATTTTTAACACGAGAGTAAACGTAAAAAGAAGGTTTTACAAGACTCACGTTAACAATATTGCAGCAGTACGCACACAATCGAAGCGCAGTAAGGATGGCTAGTGTAACTAGCAAGAATACCACGAAAGCAAGAAAAAAGAAGTACGCTATTAACTATTAACGTACCTGTCTCTTCCGAAACGAATGAGTACTGTATCTATGTGTGCGCTACCATCGTTCTCCTTAAGTCT
+
CCCC@CCBBBCCCBBBCBCCCCBCC@CDD?CBBB?@>@@CCCCBBB?BB?B?BBCBBBBB3B?BBBABBBBBBB9@A@@@@A2AB@D@CCC;CCC@CBBBCCCCC@C@CC@CCC?BCCCBCCCCCBBCCBBB@BCDD@AABBBBBB@CBCBB@BBCBBBCC?BCBBBA?BB=??C?AABAA;?<<899::::%9>;>98:DDBBA?A<AA@@<@<@AB?@<?@@@ABB@B@BBC>AAA?CCCBBBCAACCCCAAAABCCCCCCBCC?B@@@B>A=@;?<@<A===
@ATNG8:03079:06686
GATGGTAGCATCATGCATATCTCACCAGAAGATCAGGAACTCTAGAAGAATTCAGATTTTTAACACGAGAGTAAACGTAAAAAGAAGGTTTTACAAGACTCACGTTAACAATATTGCAGCAGTACGCACACAATCGAAGCGCAGTAAGGATGGCTAGTGTAACTAGCAAGAATACCTCGAAAGCAAGAAAAAGAAGTACGCTATTAACTATTAACGTACCTGTCTCTTCCGAAACGAATGAGTACGAGAGTCAGAGCAGAGCTACCATCGTTCTCCTTAAGTCT
+
9:;@8<<B?A:95;;@BCBCCBBBE@CBB?A@BCAA4;09@@@CKFA@?>@?AA@::88:$34>==BA<BBBB?6><;;;;;$:;7;2444&5<>8><<ACF>CC@C@CD@AAC@ABBAAADD@BBBCABAB?@@DDABBBABC;;6;>C;;7;;;BBAAC@CBBBBB?CB?BAA<=;000+00/)/>>>?0??8@<@BB@@@C@B??>;:5;5:@CCC@C@;:::;4:=?@C:@@@6::<??=>><??=>>BDB??>BB>>>AB?A<<<?6=9:6<:?=BB;;
@ATNG8:03084:06695
GATGGTAGGCGAGAGTGAGACGCAGTACTCATTCGTTTCGGAAGAGACAGGTACGTTAATAGTTAATAGCGTACTTCTTTTTCTTGCTTTCGTGGTATTCTTGCTAGTTACACTAGCCATCCTTACTGCGCTTCGATTGTGTGCGTACTGCTGCAATATTGTTAACGTGAGTCTTGTAAAACCTTCTTTTTACGTTTACTCTCGTGTTAAAAATCTGAATTCTTCTAGAGTTCCTGATCTTCTGGTGTCGTCTATCATGTACTACCATCGTTCTCCTTAAGTCT
+
555=8=<B?@BA@696?@>==?BBBCCCFCBB7;;;;7;B?B?:9699=@>@BB@A>A?AABB?D?AAA@@@@@B@DCECC1@?>A???8?AAB?BBB?BB@>>>A@@9??>8@?@=;988589>A@>==>>=A>8839>>?@@>>?@@==77//)///38=0815<>>@A??>:<6666-6)/+/;@@@,::7770:>=>>>:;;:4:<=</:765A8<8<B:>>A@=<=9=8=@@A@A=@??<>==A::::;><====@>;;;:=>@@@=>===A9=:==>=
@ATNG8:03087:06661
GATGGTAGGCGTGTGAGAGTCTGCCCAGAAGATCAGGAACTCTAGAAGAATTCAGATTTTTAACACGAGAGTAAACGTAAAAAGATGGTTTTACAAGACTCACGTTAACAATATTGCAGCAGTACGCACACAATCGAAGCGCAGTAAGGATGGCTAGTGTAACTAGCAAGAATACCACGAAAAGCAAGAAAAAGAAGTACGCTATTAACTATTAACGTACCTGTCTCTTCCGAAACAATGAGTACGATGAGATCTCGTGTGCTACCATCGTTCTCCTTAAGTCT
+
@@@D@CCC@CBBCCCCBBBBBBBBD=CCC@BBBDCB@BACCBBBBC@CD@D@CBCAAAAA2A@BBBBBBBBBBF@FC??>?>,?@AA@DCC9BBB@CAAACBBBB@B?BB?BBC@CC===AAAAAAAA?>>@;@AAA<@>@>@B@@=?<???<@AB@@@?>:?B@?>>9>A;A??7::5667)8><;@FDHE/7616525??A@@;?=BBAA<C<A@@@D;@>>>@::4:;<<<6::4:??=>>>===>>>>BB>>>@@@==>>><>ACCA<==>=A<@<@@@@
@ATNG8:03091:06680
GATGGTAGCGCGACGAGCGTAGACCCAGAAGATCTGGAACTCTAGAAGAATTCAGATTTTTAACACGAGAGTAAACGTAAAAAGAAGGTTTTACAAGACTCACGTTAACAATATTGCAGCAGTACGCACACAATCGAAGCGCAGTAAGGATGGCTAGTGTAACTAGCAAGAATACCACGAAAGCAAGAAAAAAGAAGTACGCTATTAACTATTAACGTACCTGTCTCTTCCGAAACGAATGAGTACAGAGAGTACGATATGTCTACCATCGTTCTCCTTAAGTCT
+
@<@B?BCBBB@@>@A@9;:???;?@5@BC?BBBBBB?B?BBDABCC@BB?C@DC?@>DDD2B<>>:@A@@A798*9<>@@@?,>@=?2::;*:@A>BCCCCEGDC?B@BB?A@@=@CAABBFCCFCCCCCBB?BBAB=@@BAAAAB?C?CBC?CEDCCCCC?AABAAA?BA?BBB?BAAAA;=>=99999:9%9>;>:7:CAAAA<B8<<CB<B=BAB;;:;BAAABB@C>ABF>BBB?BBBBBBBCCBBBBBBBBBBCBBBBB>>9=ADFD;>::5:6;6<:;;
@ATNG8:03092:06695
GATGGTAGAGTATCATGTGTATCTCCAGAAGATCAGGAACTCTAGAAGAATTCAGATTTTTAACACGAGAGTAAACGTAAAAAGAAGGTTTTACAAGACTCACGTTAACAATATTGCAGCAGTACGCACACAATCGAAGCGCAGTAAGGATGCTAGTGTAACTAGCAAGAATACCACGAAAGCAAGAAAAAGAAGTACGCTATTAACTATTAACGTACCTGTCTCTTCCGAAACGAATGAACACACTCTCATATGACACTACCATCGTTCTCTTAAGTCT
+
5:<<7<><;;;>>??@CCBAACB<<+00;8;/44:929;::>>AA@;BB?B=>@@?@@@@0>8B>>>@@@CCCB=BA;<<<<*;:469??@166@7;;;;<;;D>7<9::4:;;6<;73;4995555;5596155@C?CCC?@ABD?A-000/999//4:54457663//)/993/33:<2333698888'37,37733333339485585;055>><;@A:;;;;29249<)45:5:8<7;:::::<;;;;888433=;@??AB=884//--28288-,
@ATNG8:03092:06698
GATGGAAGAGAGACTGTAGCGCACCCAGAAGATCAGGAACTCTAGAAGAATTCAGATTTTTAACACGAGAGTAAACGTAAAAAGAAGGTTTTACAAGACTCACGTTAACAATATTGCAGCAGTACGCACACAATCGAAGCGCAGTAAGGATGGCTAGTGTAACTAGCAAGAATACCACGAAAGCAAGAAAAAGAAGTACGCTATTAACTATTAACGTACCTGTCTCTTCCGAAACGAATGAGTACAGAGAGTACGATATGTCTACCATCGTTCTCCTTAAGTCT
+
:69?:=9=CDCCCCBBBCCCCCDCC=@@C@DDDD?@?A@CCCCEAA>AB?B@CCFBBBAA2@>ABBBBCCC999+9>;;;;;':?=C4999&9@@=BGCCBBCCB=?=@@?@CC@CBBBBBCCCCCBBBCCC@DBBB?ABCCCBAA@C@CA@>@AAABCCD@BBBBBC@CC?BBB=@@??=8;??=BDECC3BB?DBBBBB@@A;>;>BBE:=9=ACCC@CBAA@A?@D>A@C=CCC?ABBBBBBABBACAACAAABBBBBBBB@<@A???=@;;5:6;7<===
@ATNG8:03098:06698
GATGGTAGGAGACACGTCGCACACGTACTCATTCGTTTCGGAAGAGACAGGTACGTTAATAGTTAATAGCGTACTTCTTTTTCTTGCTTTCGTGGTATTCTTGCTAGTTACACTAGCCATCCTTACTGCGCTTCGATTGTGTGCGTACTGCTGCAATATTGTTAACGTGAGTCTTGTAAAACCTTCTTTTTACGTTTACTCTCGTGTTAAAAATCTGAATTCTTCTAGAGTTCCTGATCTTCTGGATACACTCATGTGCACCTACATCGTTCTCCTTAAGTCT
+
;55=8<AB@BB>DFB@AAAA@BCBCCFDGCBB?ACDC<AA=A=@BBBBBB@BBBBC@B@CCBB@B@BBBBCCCCC?99:9:(9>:>@BD<BBCDABBB?@@<???A>?;A@@@AB??<>==8=<A@A;;888:>>?>;>>>>;;;>=:@@@=///17/818=7<9=BD>;::<<59:<>>1?;>9;<===+:;=<<3<<<:::?;:;8===<.9>???;?;>>:?======;>=A@@@>>:>??=C@;;;///66;?@???;??;;;===9=>;9@9@9<777
@ATNG8:03100:06685
GATGGTAGCGCGACGAGCGTAGACCCAGAAGATCAGGAACTCTAGAAGAATTCAGATTTTTAACACGAGAGTAAACGTAAAAAGAAGGTTTTACAAGACTCACGTTAACAATATTGCAGCAGTACGCACACAATCGAAGCGCAGTAAGGATGGCTAGTGTAACTAGCAAGAATACCACGAAAGCAAGAAAAAAGAAGTACGCTATTAACTATTAACGTACCTGTCTCTTCCGAAACGAATGAGTACTATGTAGAGCTCTATACTACCATCGTTCTCCTTAAGTCT
+
:44A;>AAB;:;CBBBCCCCCCCBB=CCC@CBBBBB?B?BBCCCBB>AA?A@CCCBDDDD3B?BBCCCBBACCD>@@;;:::.:D?D;@@@9ABDGCBBBCCDDD?C?BB?C9:8;CCBCBCCCCA@ABBBB@DBBB@BB@?@ABB?B@CCC@BBADCBBB?BBBBBA@CC?999;??AAA9>>>;999999%9?;>:8:B>==A1836>@A;><>BCCC?BBBBA??<??AAB=BDE@AABABBBCCBBBBB?@?B@ABBA>>;;7;???A5;881818;A>>>
@ATNG8:03101:06651
GATGGTAGATATATGCACGCTCTACCAGAAGATCAGGAACTCTAGAAGAATTCAGATTTTTAACACGAGAGTAAACGTAAAAAGAAGGTTTTACAAGACTCACGTTAACAATATTGCAGCAGTACGTACACAATCGAAGCGCAGTAAGGATGGCTAGTGTAACTAGCAAGAATACCACGAAAGCAAGAAAAAAGAATTTACGCTATTAACTATTAACGATACCTGTCTCTTCCGAAACGAATGAGTACTACTCTCAGAGACACACTACCATCGTTCTCCTTAAGTCT
+
BCCC?CCBCBCBCBCBCCCCCBBBB?BBC@CBBBAA<@79:5555B>BC>A>A@@@@@@@.@:@BCAAABC9::2:@>?@@A0@A?>?CDD9CBC@CDDCCCCA@<@@DB?B;;7;BBABBBCBBAB@CDBB@BCCCACCCCCDCC@D@BA@?ABBBCCCC?@??AAA?BB@BBA=@A:99,7>>9=@@@@@&>>39:,:9@@ABA=A=@@@@;?:>888681555797817.222'222+..3...3366:777999;:::8;8755,2555503886;(/(.336
@ATNG8:03064:06721
GATGGTAGGCGTGTGAGAGTCTGCCCAGAAGATCAGGAACTCTAGAAGAATTCAGATTTTTAACACGAGAGTAAACGTAAAAAGAAGGTTTTACAAGACTCACGTTAACAATATTGCAGCAGTACGCACACAATCGAAGCGCAGTAAGGATGGCTAGTGTAACTAGCAAGAATACCACGAAAGCAAGAAAAAGAAGTACGCTATTAACTATTATCGTACCTGTCTCTTCCGAAACGAATGAGTACCTCTCAGACGCTCGTCCTACCATCGTTCTCCTTAAGTCT
+
55;>8=BB@BBCCCCCCDB@@@@@:3:@A=CCCCBC@B@CCCCCBB@BC@D@CCCCACCC3C@BAABBBCDCCC>AAACCCC39929<@@A9AAB@B???BCBCD:999B<A>>;>==>?A@=>>A@@>>>A<@???<@AAA@@>=9=:==A?BAAABCCC?BBBCCD@AA>ABB?BBBCC<??C@CBBBB39859ACEBAA@A<?<????;>>@?@@B:=>>>>>A<A=>==6=>>;>>>>>>>>>>>AA@D888>>>CA<@@B<A=>>A<@@?<@;>;>>>=
@ATNG8:03067:06702
GATGGTAGCACGAGTCACTCATATCCAGAAGATCAGGAACTCTAGAAGAATTCAGATTTTTAACACGAGAGTAAACGTAAAAAGAAGGTTTTACAAGACTCACGTTAACAATATTGCAGCAGTACGCACACAATCGAAGCGCAGTAAGGATGGCTAGTGTAACTAGCAAGAATACCACGAAAGCAAGAAAAAGAAGTACGCTATTAACTATTAACGTACCTGTCTCTTCCGAAACGAATGAGTACGATGAGAGAGCTCTCTCTACCATCGTTCTCCTTAAGTCT
+
;55=9=BBCCDDBBCBCBDA?AABC?CBA::;AA;;5;2:CBBBBB?BB?B?ABB;;;;;);=AABBBDCBBCC;@=;4444$493:9@??2<;;7;?;B@@@;;7:49@@BBB==AABCCCBBBDCC@AA@?@EFCABBBBAABA?B=A@A=@@@AA;;;?BBBCFE???=999>AAAAD>C>?;?A@@@/@@9?>>>ABB@@<>;>??@;?;=<AAA@BBABBBB@B?BDD>DCC?CAAAAABB?>?AA@AA@@B?;;=>::915267>;?==8>1715AAA
@ATNG8:03067:06718
GATGGTAGCATCATGCATATCTCACCAGAAGATCAGGAACTCTAGAAGAATTCAGATTTTTAACACGAGAGTAAACGTAAAAAGAAGGTTTTACAAGACTCACGTTAACAATATTGCAGCAGTACGCACACAATCGAAGCGCAGTAAGGATGGCTAGTGTAACTAGCAAGAATACCACGAAAGCAAGAAAAAGAAGTACGCTATTAACTATTAACGTACCTGTCTCTTCCGAAACGAATGAGTACTATGTAGAGCTCTATACTACCATCGTTCTCCTTAAGTCT
+
=CCD@D@@BCCCBBBCBBBBBCBBA<@@A<>AAA@@=@>AAA;:8??BB?C@BAA::999$74<::993AB::9/<>;;:;:$9;7;.444&5995;BACICBA@?A@@@=@AA=AABABBBCDFGCCCBCB@C;;;>A;;;BBBC?@:@00-0@@@ABBB?AAAAAA?BC=AAB;<>>??9;;;6==?AB3BB?BBBBBBABB?B;>>@D<A=@@AA@?BD@A@DB?B>@AB=BAB=??B???B???BBBBBABAAA=??@@@@<A@A@@;@BA=A<><;;;B
@ATNG8:03068:06742
GATGGTAGCATCATGCATATCTCACCAGAAGATCAGGAACTCTAGAAGAATTCAGATTTTTTAAACACGAGAGTAAAACGTAAAAAAGAAAGGTTTTACAAGACTCACGTTAACAATATTGCAGTAGTACGCACACAATCGAAGCGCAGTAAGGATGGCTAGTGTAACTAGCAAGAATACCACGAAAAGCAAAGAAAAAGAAGTACGCTATTAAACTATTAACGTACCTGTCTCTTTCCGAAAACGAATGAGTACGAGAGTCAGAGCAGAGCTACATCGTTCTCCTTAAGTCT
+
4449.444;AAAC;99=BCAAA@00+///*/>>;<;)0)/997=00,//)/4//3738888#33(399<AAA@7777&37944444#444)4.444&555.5999<@AAB<A=@A>A@A=@CBCBBBCBBBCA?>981:>=?9@AACCB:93:<????BBA@@;00,0==>/-)-/(///(/96666*7333(37777'55/5555AA>::1//(-3--)-(-8779379677688(/).799*9//)////699<=<==@ABBCBBBBBBBDBB@@@@@>@AB?B?A=A>??
@ATNG8:03069:06709
GATGGTAGCGCATATCAGCGCAGCCCAGAAGATCAGGAACTCTAGAAGAATTCATGATTTTTAACACGAGAGTAAACGTAAAAAGAAGGTTTTACAAGACTCACGTTAACAATATTGCAGCAGTACGCACACAATCGAAGCGCAGTAAGGATGGCTAGTGTAACTAGCAAGAATACCACGAAAGCAAGAAAAAGAAGTACGCTATTAACTATTAACGTACCTGTCTCTTCCGAAACGAATGAGTACGGTCGACGTGTCTCCTACCATTCGTTCTCCTTAAGTCT
+
::AA9=<@<=@A::;BB@>99////)/7;5;;6666157=A:;;9965<9<?A99773333$3488666///6;;1///////$33-32777.8;;6<====<<::49<??8988>BB>ABBBCADCB@AABC@CCBB@BBDAB@A@?C@CDB@BBCBBBCB?BCC;:;@CC@CBB9::CDA;B9979CCCC3BB?????AAAAC?B?BBBD=?<?@BBB>BB@<8..*.*.::/8..+/::::::<497////////=B>>=;5//)//:0668453959555
@ATNG8:03076:06703
GATGGTAGTGTCAGTGCGCGTCGTCCAGAAGATCAGGAACTCTAGAAGAATTCAGATTTTTAACACGAGAGTAAACGTAAAAAGAAGGTTTTACAAGACTCACGTTAACAATATTGCAGCAGTACGCACACAATCGAAGCGCAGTAAGGATGGCTAGTGTAACTAGCAATAATACCACGAAAGCAAGAAAAAGAAGTACGCTATTAACTATTAACGTACCTGTCTCTTCCGAAACGAATGAGTACTATAGACTATCTGAGACTACCATCGTTCTCCTTAAGTCT
+
;59C@CDCCCCCCCCCCCCAABBBB@BADACCCBBB@B@CCCBBBB?BD@C@AAACCCCC3B?BCCBCBBB@@?8<<:;;;;*;B=A5;;;.;CCABCCCFCDDC?B?BC?CCC?BBBBBBBCCCCDDBBBB?BCCC@B???BCBB>B@CBB?BCCCCBBB?BCCCCC@BB>AA@399<<<5???=BCDCC2CC?CAAACB>>B;><>A??7;6;?BBB@BBABBBB>@=@CC>CBB?BBBBCCBBCBBBCAAABBBBBBBCBBB?BBBBC>AAB?A=A>AAAB
@ATNG8:03078:06747
GATGGTAGCAGACGTGACAGAGCGCCAGAAGATCAGGAACTCTAGAAGAATTCAGATTTTTAACACGAGAGTAAACGTAAAAAGAAGGTTTTACAAGACTCACGTTAACAATATTGCAGCAGTACGCACACAATCGAAGCGCAGTAAGGATGGCTAGTGTAACTAGCAAGAATACCACGAAAGCAAGAAAAAAGAAGTACGCTATTAACTATTAACGTACCTGTCTCTTCCGAAACGAATGAGTACAGAGAGTACGATATGTCTACCATCGTTCTCCTTAAGTCT
+
;59B<CCCCCCCDBBBBCCBBBEEC@BBB@CBBBAA>A@BCBCCCB?AA?A?CCCBBBBB3B?CCAABCCCBAB=BCBBBCB5BC?C>BBB;BDGACBBBCCCCC>A>AB?CCD?BBAACBBCBCBCBBCCD@CCBB?BBBBBBAB>B@CCC?CCCCCCCC@CAAACC@?>;?>?499@@@9>==9::9999%:<;=?=?CC?>>6;599AA7=:=AA@@=@@@@BBB?B?AAA=BEF?BABCCCCCC@A@BBBCAABBABBAA@>9>A@>>8=<=:=:>:?:;;
@ATNG8:03085:06722
GATGGTAGGCACGTGCGCACACATCCCAGAAGATCAGGAACTCTAGAAGAATTCAGATTTTTAACACGAGAGTAAACGTAAAAAGAAGGTTTTACAAGACTCACGTTAACAATATTGCAGCAGTACGCACACAATCGAAGCGCAGTAAGGATGGCTAGTGTAACTAGCAAGAATACCACGAAAGCAAGAAAAAAGAAGTACGCTATTAACTATTAAACGTACCTGTCTCTTCCGAAACGAATGAGTACTGTATCTATGTGTGCGCTACCATCGTTCTCCTTAAGTCT
+
8;<A?@@>6;7//////9955:AB@@:@@B>BBBBBC?A>BCCDCBB@CC@C?BBA;;;;;)98=@ABCCBCBCB>BCAA@@@1<?7@.999&9<A<@666<;;:<7<8??7?@A<@CAABBCCCCC@@@B;;4:?>?9?A?>?BBB>B@@;;7;CBBBBBB?BBC@???A@<000+00;;;5;09399::99$9=89>===9=>=:<:99:>-88(69?>==9:9<B<A<><>AA9A??;777?AAABB998BB@@ACCAA@B@AA@68:97749994:1;4:<<>
@ATNG8:03087:06705
GATGGTAGCTCTGCTCTGACTCTCGTACTCATTCGTTTCGGAAGAGACAGGTACGTTAATAGTTAATAGCGTACTTCTTTTTCTTGCTTTCGTGGTATTCTTGCTAGTTACACCAGCCATCCTTACTGCGCTTCGATTGTGTGGCGTACTGCTGCAATATTGTTAACGTGAGTCTTGTAAAACCTTCTTTTTACGTTTACTCTCGTGTTAAAAATCTTGAATTCTTCTAGAGTTCCTGATCTTCTGGTATACACACTCGCTCGCTACCATCGTTCTCCTTAAGTCT
+
488;7<;;;655<@996<755-------69<<8<;;;3::5:7<:999//)/77;;,915<<;.9.555599>;;7;>>>>+>=8<:::.;:;=9=9929:29=>9@B96666./99)///)/)//:566;=8=<;:39:://)/7:9:<<===540444344.4.4;455==<=15/977+74:,//<<<*<8997)//9555555749<<;(7//)//)/59:4::9444>8<7<<565;384/)////////:99445444444.4:667)///)/)/)/::8
@ATNG8:03094:06731
GATTAGGAGACACGTCGCACACGTACTCATTCGTTTCGGAAGAGACAGGTACGTTAATAGTTAATAGCGTACTTCTTTTTCTTGCTTTCGTGGTATTCTTGCTAGTTACACTAGCCATCCTTACTGCGCTTCGATTGTGTGCGTACTGCTGCAATATTGTTAACGTGAGTCTTGTAAAACCTTCTTTTTACGTTTACTCTCGTGTTAAAAATCTGAATTCTTCTAGATTCCTGATCTTCTGGGTGCGCTACAGTCTCTCTACCATCGTTCTCCTTAAGTCT
+
:555>=8=BBBB=BAABBBBBBBCDCCCBB>BAAC>AGACBIIBBBBB@CCCCB@B?BBBB?BABBACFED<A8@A==9,8<*//::2:::?=?@@>::48939:?:==BBCBCB?CCC?B=B;;;;;;A5;;;;=@>==@@;;;=>;:::::185=9>A9@<@@@@>>>>>:>>CCC5?;?:>>CCD/>=666.7///---/.526;;;)35:55/5356,/;;9//(//6666;A:77994-----99;8///88989984///66/66719165888/
@ATNG8:03057:06766
GATGGTAGTGTCATATGAGAGTGTGTACTCATTCGTTTCGGAAGAGACAGGTACGTTAATAGTTAATAGCGTACTTCTTTTTCTTGCTTTCGTGGTATTCTTGCTAGTTACACTAGCCATCCTTACTGCGCTTCGATTGTGTGCGTACTGCTGCAATATTGTTAACGTGAGTCTTGTAAAACCTTCTTTTTACGTTTACTCTCGTGTTAAAAATCTGAATTCTTCTAGAGTTCCTGATCTTCTGGAGATACACATGATACTCTACCATCGTTCTCCTTAAGTCT
+
94493:<>BBB====@>>CC;:;BB>;;?=@@9ABBB=BB8A<A===>>>:????=:C<BAA=;DACCCCBBBCC?@@@@A0AC<AA@@8A>;;499;;>@;ABBCCC=@AABCCHC@CCJAB;=;BBB;;<?BBDB?@ACCCCCFGCBBBC@@A?BCC?A@ACACCDBCBBCC?BBBBB;B?B>;;;:;*;A;;;6;ACBBCC;<;5<<<;*;AABCAC?AA?ABBB;;;=B=ABB;;;ADDD@BBBDCCCCCDCDCBCBBDLE@B@@@@?B;;7;>A>AA??
@ATNG8:03057:06784
GATGGTAGGCACTGCGCACACATCCCAGAAGATCAGGAACTCTAGAAGAATTCAGATTTTTAACACGAGAGTAAACGTAAAAAGAAGGTTTTACAAGACTCACGTTAACATATTGCTAGCAGTACGCACACTATCGAAGCGCAGTAAGGATGGCTAGTGTAACTAGCAAGAATACCACGAAAAGCAAGAAAAAAGAAGTACGCTATTAACTATTAACGTACCTGTCTCTTCCGAAACGAATGAGTACTATAGACTATCTGAGACTACCATCGTTCTCCTTAAGTCT
+
8<<A@CBB?A;449455<<ADCAAA3;;;39/////)/4---///<7;;696;::;<@@@0<88>959487333(3:;;===+==;?;@@G1<AB@CCCCBCB=>9=;..-22(,,,---/:;<=<;;??@ABBBBB?CCBBCCBC@D@D<<:<BBBAB@B@BAAAAA=AA=@A>5<;7878(7<<9999:9:%9=87?8?::<@A=A<?@>><><?@BBC?CBBBBBC@C?CGC;C::69@@???AADCCCBBAABBCCBBBCC::59???A>AAA>A?A?B??@
@ATNG8:03058:06799
GATGGTAGCTCTGCTCTGACTCTCGTACTCATTCGTTTCGGAAGAGACAGGTACGTTAATAGTTAATAGCGTACTTCTTTTTCTTGCTTTCGTGGTATTCTTGCTAGTTACACTAGCCATCCTTACTGCGCTTCGATTGTGTGCGTACTGCTGCAATATTGTTAACGTGAGTCTTGTAAAACCTTCTTTTTACGTTTACTCTCGTGTTAAAAATCTGAATTCTTCTAGAGTTCCTGATCTTCTGGGCAGACTCTCACACGCCTACCATCGTTCTCCTTAAGTCT
+
;5;B<<ABABBCDEBCBCCCCCCC@BBCDDDC@B?@@<@C@C@BCCCBBC@FEDCDAD?BBBD@D@CCHCCAAACACCLDF5@C?@BBC=CCCB?BGE@CC?AABCCC@CCCCCCCD?CCC@B@BCCBCCCC?CBCC?BBCCCDCCCBBCBBEDD@BBB?CA?C@BBBCBBBDC?B@@@@7A?C9;<CCC2CCAAA<AA@ACCCCCC?BBBB2ACBBB@B@CD?CCB@@@B?B@CCCBBB?AACC>CDDCCCDCBBAAAEE@CDB?BCBBF@BBB?A?B?B@@@
@ATNG8:03060:06774
GATGGTAGTGTCAGGTGCGCGTCGTCCAGAAGATCAGGAACTCTAGAAGAATTCAGATTTTTAACACGAGAGTAAACGTAAAAAGAAGGTTTTACAAGACTCACGTTAACAATATTGCAGCAGTACGCACACAATCGAAGCGCAGTAAGGATGGCTAGTGTAACTAGCAAGAATACCACGAAAGCAAGAAAAAAGAAGTACGCTATTAACTATTAACGTACCTGTCTCTTCCGAAACGAATGAGTACACATCGTCGTGTCGTGCTACCATCGTTCTCCTTAAGTCT
+
>:5:69@<:::/0/)//777<<;;BB7;AA=:9:;::29;@>?<@@@<?@?C?BCBCCDDD3C=?@?>>?==877.8>A@CCC1=C>=7;@@8@BB@B=>CA@@AA?@=@A=B@@<@C@ABCCBBCAAABBBB@CCDC;;<CDAAAD>A=ABA>BCCCCCDE@A?@@DB=@@@DBB>A999?9?7840@@@@@&@@<00//=?@AF?@7:9;<1938:?992:??9:9D@C??BC@B>>9===877?A??@B>@@AAABBBD898?@9=>>;@=@@@>C=A>@@=<
@ATNG8:03063:06796
GATGTAGCTCGCTGATGATATCTCCAGAGATAGGAACTCTAGAAAGAATTCAGATTTTTTAACACGAGAGTAAAACGTAAAAAAGAAAGGTTTTTACAAAGACTCACGTTAAACAAATATTGCAGCAGTACGCACACAATCGAAGCGCAGTAAAGGATGGCTAGTGTAACTAGCAAGAATACCACGAAGCAAGAAAAAAGAAGTACGCTATTAACTATTAACGTACCTGTCTCTTCCGAAACGAATGAGTACGAGAGAGCACACGTGTCTACCATCGTTCTCCTTAAGTCT
+
95555==>>=666=BABBA@;:;:45<<5599;55.4999999=3:A;@9BAAAACA>>%545=<<<<==::@?2=0009888$///(/(////$////(/7779999>/78(5//'..-(----22339959:<=;;556574798;;AAAF:B368B599AA@???>A==<>=399/8>A237AB<>=@9888888$8646==C55:@:<@<A;::9=4755996<756=<</5.2:;.577/7<<<787<?AA@>>>@>>>@?=;;6//)/999:6::94:1818997
@ATNG8:03077:06787
GATGGTAGTATAGAGCTCTACATAGTACTCATTCGTTTCGGAAGAGACAGGTACGTTAATAGTTAATAGCGTACTTCTTTTTCTTGCTTTCGTGGTATTCTTGCTAGTTACACTAGCCATCCTTACTGCGCTTCGATTGTGTGCGTACTGCTGCAATATTGTTAACGTGAGTCTTGTAAAACCTTCTTTTTACGTTTACTCTCGTGTTAAAAATCTGAATTCTTCTAGAGTTCCTGATCTTCTGGGTCTACGCTCGTCGCGCTACCATCGTTCTCCTTAAGTCT
+
;55<:>CAAACCCCCCCCCCCCCCBCCCCD@@?@CBB=BB@C@CCCCCCC?CCBBB>B>BBBB?B?BAACCCCCB@AA@@A1AB?BBBC;BBBC>BBB?BB@===CCC>@@BBAAAA:@>@<@<@@@A>>>>;AAAA8><A>>@@=??BAB:::=;>=?<>>:<=CAA@@@@;:7;@CCB5B<?988776(8=788-9;;;=>>=>=18889(8<==C<@;>><BB@@>>><@<A@CC?@<???>8>>>>>>A@@@@???A>>>D9=>A@?<>>@<A:>;?>>>
@ATNG8:03086:06769
GATGGTAGTAGTACACTAGTCATACCAGAAGATCAGGAACTCTAGAAGAATTCAGATTTTTAACATCGAGAGTAAACGTAAAAAAGAAAGGGTTTTACAAGACTCACGTTAACAATATTGCAGCAGTACGCACACAATCGAAGCGCAGTAAGGATGGCTAGTGTAACTAGCAAGAATACCACGAAAGCAAGAAAAAGAAGTACGCTATTAACTATTAACGTACCTGTCTCTTCCGAAACGAATGAGTACTACTCTCTGAGACACACTACCATCGTTCTCCTTAAGTCT
+
?;99.4<44;955<<=5;6>=566=8=:@9>?::99494999565;8=@;:6/0/99;;;+;:;655>5555;=;2;:888888$444(44(333&333-333333333,3.3;6;<=8;??>?@AACCBBBBBBB@B<;;6;;AAA@@A:A<@;;4;?:::@>?=BCBBBB999?BD?<>;0//)///(///0/'0=6;<=ABA;=>7;468;</806=BBB@BA@@@??@DACCC@CAA8:8====??>>=??>>888@CA998?@?<??>592777-31713;:=
@ATNG8:03092:06778
GATGGTAGCGAGAGTGAGACGCAGTACTCATTCGTTTCGGAAGAGACAGGTACGTTAATAGTTAATAGCGTACTTCTTTTTCTTGCTTTCGTGGTATTCTTGCTAGTTACACTAGCCATCCTTACTGCGCTTCGATTGTGTGCTGTACTGCTGCAATATTGTTAACGTGACGTCTTGTAAAACCTTCTTTTTACGTTTACTCTCGTGTTAAAATCTGAATTCTTCTAGAGTTCCTGCATCTTCTGGGCTGCGCTGATATGCGCTACCATCTGTTCTCCTTAAGTCATACACCCAGACTGCC
+
---838-//99:9;666=<<<6666==>>@<6;99909:5:45449:44059::@.9.544:7<39:///////177;;;+;=588=<3:;994333279,333333,33378;;B;>9917179865/99)/.77256558...9...222955/5882783;.//55...5..(.5999+8,2-29===*7555:3::::995755+222&26655/5/3733...77608----,6,,),666),,--68;8<<;:7775////353333455506)/)/885755///'..55522,
@ATNG8:03101:06787
GATGGTAGAGAGAGCTCTCTCATCGTACTCATTCGTTTTCGGAAGAGACAGGTACGTTTAATAGTTAATAGCGTACTTCTTTTTTTCTTGCTTTTCGTGGTATTCTTGCTAGTTACACTAGCCATCCTTACTGCGCTTCGATTGTGTGCGTACTGCTGCAATATTTGTTAACGTGAGTCTTGTAAAAACCTTCTTTTTTTACGTTTTAACTCTCGTGTTAAAAAATCTTGAATTCTTCTAGAGTTCCTGATCTTCTGGGGTCTACGCTCGTCGCGCTACCATCGTTCTCCTTAAGTCT
+
99:B:=ECCCDGDBB;96<<<<<>=;;@?@DDA?9=99+//)/)/::;=AA>??9444(/)/9/0+/)//8==A@;:69::::::#87177;77+78997;<<73817==>7837??=>>AA=>:95;4999////.39722,277222:585<986---(,,--'--,3268>;;6:99,226666'949.25ABBAA#??:::9-818=977::<=:>BCCF)A<;5:;06/6<18:999=>;A<:;:<9=6=8888'79:75///86557799;9;6955564///6=7=5;366
@ATNG8:03105:06793
GATGGTAGTGTACAGTGTAGTAGACCAGAAGATCAGGAACTCTAGAAGAATTCAGATTTTTAACACGAGAGTAAACGTAAAAAGAAGGTTTTACAAGACTCACGTTAACAATATTGCAGCAGTACGCACACAATCGAAGCGCAGTAAGGATGGCTAGTGTAACTAGCAAGAATACCACGAAAGCAAGAAAAAGAAGTACGCTATTAACTATTAACGTACCTGTCTCTTCCGAAACGAATGAGTACTGTATCTATGTGTGCGCTACCATCGTTCTCCTTAAGTCT
+
@;@C8<<BCBACCD@@<BBCCCCCC@CCD@CCBB9::;?CC;;;BB=AC>?=@DBBBCCC3C@AAABBB88:EE=BBCBBCB2BA@A<@@@9ACCFCCCFCCCCB@C@BD@CCC@BBBBCCCCDCCCCBBAB?AA@@<@BCBCEBB?B@CCC@CCCCDAAA@BBBCCC?BB?BAB<??BAA;AAA?BBCCC2BB?C???BBBCD?C;;:CD=B;@@CBB>BBBBACD@D@BAA<ABB@BBBBBDAAACBBBBABBBDBBB??@BB?BB@@F?BAC>=:>;@>>>
@ATNG8:03082:06817
GATGGTAGCGCACACATAGCATACAGTACTCATTCGTTTCGGAAGAGACAGGTACGTTAATAGTTGAATAGCGTACTTCTTTTCTTGCTTTCGTGGTATTCTTGCTAGTTACACTAGCCATCCTTACTGCGCTTCGATTGTGTGCGTACTGCTGCAATATTGTTAACGTGAGTCTTGTAAAACCTTCTTTTTACGTTTACTCTCGTGTTAAAATCTGAATTCTTCTAGAGTTCCTGATCTTCTGGTAGAGCGTGCATATATCTAACCATCGTTCTCCTTAAGTCT
+
799;<BAA:55;;;99<<///:////65<9;44.4444)4;5>2959999>6666997;3////)//2844/;/0/:)////&/728444)49998=>?;:??BC???C?@@@@988=9<<=9=9@B@C:99C@CCBB?B;;;B<;;A@@;9;>:9299929>4924>@9956<=8=<?>>0@2:2999:9':@AAD6:::999@9992999*5=>?B<B;A?799999998=3=995445<==:?>??66555555/;/////)/277/44.4;=:>;>:<:;/
@ATNG8:03083:06833
GATGGTAGCTATACGTTATCTATGTACTCATTCGCTTCGGAAGAGACAGGTACGTTAATAGTTAATAGCGTACTTCTTTTTCTTGCTTTCGTGGTATTCTTGCTAGTTACACTAGCCATCCTTACTGCGCTTCGATTTGTGCGCGTACTGCTGCAATTATTGTTAACGTGAGTCTTGTAAAACCTTCTTTTACGTTTACTCTCGTGTTAAAAATCTGAATTCTTCTAGAGTTCCTGATCTTCTGGATAGCGACGCGATATACTACCATCGTTCTCCTTAAGTCT
+
9:8=>BBBACDABABB@DBCBCCDGAA@A;;8;CCCABB@B@GCDBCCE?BBCBB?A@CCBB?B9;;@AAA@?=:;<<9<,=<8<389(7<@A<@@?9?D799:===;=>ACDCBB<??A9?;?ABCC?;;7<=877*8<<==@@888?==9=98)/)//(/>6?9?>>=@>;;9155222&2.7.5///(/8888*//68896;;>=@=>=+7///<594>><@@C@>>>=B<@?@===-//;4997:8666<:9<<9:9666?9::8??=@A@<@=@=A?@?
@ATNG8:03086:06802
GATGGTAGGTGCACATGAGTGTATCCAGAAGATCAGGAACTCTAGAAGAATTTCAGATTTTTAACACGAGAGTAAACGTAAAAAAGAAGGTTTTACAAGACTCACGTTAACAATATTGCAGCAGTACGCACACAATCGAAGCGCAGTAAGGATGGCTAGTGTAACTAGCAAGAATACCACGAAAGCAAGAAAAAGAAGTACGCTATTAACTATTAACGTACCTGTCTCTTCCGAAACGAATGAGTACCTCTCAGACGCTCGATCCTACCATCGTTCTCCTTAAGTCT
+
88;;<AAC;C@?;>><<<=@966;<8;<<7<9888;6<8<?99449.44.4<4996<=@@@+@:;9997///:::1:7//////#5<7<.555&555.5>@CCBB;;9;@CB@D@@>ACCBCBBCCCCBCCCCC@CCCC?BBBBDCAA?BAC@@>@BCCCCCC@CCCBBB?AA?CBC=?=??>6>=>:?@?@?2@A?BAAADCBBA=@?ACCA<A;==CCC@CCBBBBB@B@CCC>CCC@BACBAAA>???@???B@@@@0//=6;::7:>??:8=8848/3.3<<:
@ATNG8:03061:06874
GATGGTAGAGAGACTGTAGCGCACCCAGAAGATCAGGAACTCTAGAAGGATTCAGATTTTTAACACGAGAGTAAACGTAAAAAGAAGGTTTTACAAGACTCACGTTAACAATATTGCAGCAGTACGCACACAATCGAAGCGCAGTAAGGATGGCTAGTGTAACTAGCAAGAATACCACGAAAGCAAGAAAAAGAAGTACGCTATTAACTATTAACGTACCTGTCTCTTCCGAAACGAATGAGTACGATGAGATCTCGTGTGCTACCATCGTTCTCCTTAAGTCT
+
559C@CBBBCBBBCCCCBCCGGDBB>BCDGFCCCCB?CACCCCCBB@B>AB?BBCCCCCC3C?BAAABBBBBBB:@@@AAAA0AB>B@BIM;AACADCDFFDCBB>BGFD@CDD@CCCBCCCCCCAABCDBC?CBBC@BBBCDCBB?D@B@@=@@BAAB@@>?ABBBB@CE?BAA>AACCC>???=@@@AA2AC@B::9BB@@@<@=???A7;7;ADGD@BBBCBAB>A@CBC>CBB?BBBBBBCBBBBBBBBBBBB;;;;;;==8=????;==>1818:>>;<
@ATNG8:03061:06897
GATACTCAGTAAGGAGAACGATTACATGATAGACGACACCAGAAGATCAGGAACTCTAGAAGAATTCAGATTTTTAACACGAGAGTAAACGTAAAAAGAAGGTTTTACAAGACTCACGTTAACAATATTGCAGCAGTACGCACACAATCGAAGCGCAGTAAGGATGGCTAGTGTAACTAGCAAGAATACCACGAAAGCAAGAAAAAGAAGTACGCTATTAACTATTAACGTACCTGTCTCTTCCGAAACGAATGAGTACGATGAGAGAGCTCTCTCTACCATCGTTCTCCTTAAGTCT
+
99:GBBBBBBB?B?BAB?B:;;=BBIDCCCCCCC;<;EC@BBD@EAAA997:?BBBCCCC@BB=A?BBCBBBBB3B?DCBCCCCCFFE>DC:::::*:B;A4;;;.;AD?GDBBBCEEF?A>AA?ABB@CBBBCBAAAAABBBC??<?CBB?@@@BBBBB?B>ABD?BCCCCCCC@CABACC@BB???=297777)7<@:@A@@@2@><>BCCCCA@A@CADCBB@C@CCBBCACC@@??>8=;::;6<BB?CCCCBCBCCAAACBBBBABBBBBBB@A<A=>>B@BBB?B?B@BBCC
@ATNG8:03063:06876
GATGGTAGAGAGACTGTAGCGCACCCAGAAGATCAGGACTCTAGAAGAATTCAGATTTTTAACACGAGAGTAAACGTAAAAAGAAGGTTTTACAAGACTCACGTTAACAATATTGCAGCAGTACGCACACAATCGAAGCGCAGTAAGGATGGCTAGTGTAACTAGCAAGAATACCACGAAAGCAAGAAAAAAGAAGTACGCTATTAACTATTAACGTACCTGTCTCTTCCGAAACGAATGAGTACTATGTAGAGCTCTATACTACCATCGTTCTCCTTAAGTCT
+
@::C@DBA@A@DECB@BDDDCCBBF?CCC@CCBBBC?CCBBBBBC?BB>B?BBB@@@@@2??CCCCCCCA989+889;::9$9<7;8===0<@>9=BCCCCCA@?@@CC?CBB@BBBCCDDCCCBBBBAAB?BBCC?BBCDCCBC?B?A?@<@BCCC@@@@BBBCCC?BB??>?@CBBBE>A>>;::9999%9>;>98:DE>>>=B;?>AA<@=@BCCC@AAAA@??=?@DCC=CCC?BBBCBBBBBBBBDCBBBB@????>>>B=B>>>?;>=<8<8<8=@@@
@ATNG8:03068:06864
GATGGTAGTGTCATATGAGAGTGTGTACTCATTCGTTTCGGAAGAGACAGGTACGTTAATAGTTAATAGCGTACTTCTTTTTCTTGCTTTCGTGGTATTCTTGCTAGTTACACTAGCCATCCTTACTGCGCTTCGATTGTGTGCTTACTGCTGCAATATTGTTAACGTGAGTCTTGTAAAACCTTCTTTTTACGTTTACTCTCGTGTTAAAAATCTGAATTCTTCTAGAGTTCCTGATCTTCTGGACAGAGTGTGCAGATACTACCATCGTTCTCCTTAAGTCT
+
555=8=CCCCBCCAAACDDFCCCCCBBBBBB@@B@>?:@A?B@DGCCCBB?BDDDD@C@BBBB<A?ACCCBCCCC?BDDDC1CC?CCCD>BBBC?BBB?AB?::;CBB>BCCCDDBB?BGE@C=CCCCAAAA?BCDHABBBBCBC@DCCFHGEBA?@@@?BC@B@BCCCBBBCC@ECBCC;C?B=;;;;;*<CCCC=BCDCCCBBBC@CDDD5IBAAB@CGCC@CCCAAAD@C@CCCDBB@BBB@CCCCCCBDDCCCCECCCCCC?CCCBC?@AA=A=@?C@@@
@ATNG8:03076:06895
GATGGTAGCGCATATCAGCGCAGCCCAGAAGATCAGGAACTCTAGAAGAATTCAGATTTTTAACACGAGAGTAAACGTAAAAAGAAGGTTTTACAGACTCACGTTAACAATATTGCAGCAGTACGCACACAATCGAAGCGCAGTAAGGATGGCTAGTGTAACTAGCAAGAATACCACGAAAGCAAGAAAAAGAAGTACGCTATTAACTATTAACGTACCTGTCTCTTCCGAAACGAATGAGTACGATGAGAGAGCTATCTCTACCATCGTTCTCCTTAAGTCT
+
ACDC@CBCBBBBCCIDC@@@AB@@@;@BB?CCCCBB?B@CCBBBBB>BB@C?BCB@@@@@1@?CCDCJAAACCB;AA:;;;;*;C=A>BBB9BCCIDEDCCCBB>A?::7;@@?BBCCBEDBBBBBBABBB?AACC?CCCBBCBB=B?BAA?AABBCBBC@CCDBBB?CC@C@?<?A@@@:@@@<@@AAA2@A?B>?@BBBAA<?;?ABB<?;??ABB=AABBBCB@B@CED?CDD@C@@ABBAAAAABBBBCBBBBBBBBBBB?BCCBB?AAA>B<@=@999
@ATNG8:03078:06888
GATGGTAGTGTCATATGAGAGTGTGTACTCATTCGTTTCGGAAGAGACAGGTACGTTAATAGTTAATAGCGTACTTCTTTTTCTTGCTTTCGTGGTATTCTTGCTAGTTACACTAGCCATCCTTACTGCGCTTCGATTGTGTGCGTACTGCTGCAATATTGTTAACGTGAGTCTTGTAAAACCTTCTTTTTACGTTTACTCTCGTGTTAAAAATCTGAATTCTTCTAGAGTTCCTGATCTTCTGGACAGAGTGTGCAGATACTACCATCGTTCTCCTTAAGTCT
+
444:7<BCCBBBBA@@BCCCGCGCCECBCCCB@DCCB=BB@C?BCECBGC@BCAAA=?=BBBC@D@CCCFCCCCC@BCCCC5DB?BBCC?CBBB?ABB=BB=<;<BBCACCDDCBCDBDCB@C@CCCCCCBB>@@@?=@DCCCCCCCCCCCCCCB?C@@>@E@C@CAAABBBCC@BCCCC;B@C@BBDDD5BCBBB=BBCBBBBB;:4;<;<*<AABC?CA<;:;BBCCCC?C?CBBC;;7;@@<BCBBCCCCCCCCCCCCDDDD?BBCBC?CBB?B@B@C@@@
@ATNG8:03084:06882
GATGGTAGTATATGCGCGTCGCTATCCAGAAGATCAGGAACTCTAAGAAGAATTCAGATTTTTAACATAGAGAGTAAACGTAAAAAAGAAGGTTTTTACAAGACTCACGTTAACAATATTGCAGCAGTACGCACACAATCGAAGCGCAGTAGGATGGCTAGTGTAACTAGCAAGAATACCACGAAAGCAAGAAAAAGAAGTACGCTATTAACTATTAACGTACCTGTCTCTTCCGAAACGAATGAGTACTATAGACTATCTGAGACTACCATCGTTCTCCTTAAGTCT
+
44443::94/-6------688<=655.//9)//99;;:>7;;<59.99.5;.4.44444444$454443333388::087888888$885:-3333$///)///668:88486::8;::>777?BCCBBBCDCCA;;597==9=?@===0003<:=9>BB?BABB@BB@CCC?CD@CBA=@A???5=@<188<<<+:;8=:;;;;<@@<@<AAAC=A=A>BBD>A<;;:9<6>9=??8=8808<>8;<?B@@@BBBBBBB???ABBBBB@CABBB@BAA?A=@=AA??
@ATNG8:03091:06861
GATGGTAGTATCTGCACACTCTGTCCAGAAGATCAGGAACTCTAGAAGAATTCAGATTTTTAACACGAGAGTAAACGTAAAAAGAAGGTTTTACAAGACTCACGTTAACAATATTGCAGCAGTACGCACACAATCGAAGCGCAGTAAGGATGGCTAGTGTAACTAGCAAGAATACCACGAAAGCAAGAAAAAGAAGTACGCTATTAACTATTAACGTACCTGTCTCTTCCGAAACGAATGAGTACACATCGTCGTGTCGTGCTTCCATCGTTCTCCTTAAGTCT
+
969C<?CBBAAACCCCBBBCBCCCC?BBC@CBDCBB@B@BCFCCCC?CC?B?CGCABBBB2BACCBAABCDAAB:??::;:;*;G>C@CCC;CCD@EBBBECDCC?B?BC@CCB@BBBBBBBBDECBCCCBC@CBCB@BBBCBBBB@C@CBB@BBCBBCCC?CCCAAA?CC@ABB=>>BBB=BAA>ADDDC/CC?C@@@AAABB?C=A?AD;A;?@BCD?CBBBCBB?BABBB<BBB?ABBBBACCCCAAACCBBBB???BBCAC?AAAAA?ABB>B?B@BBBA
@ATNG8:03095:06887
GATGGTAGCTATACGTATATCTATGTACTCATTCGTTTCGGAAGAGACAGGTACGTTAATAGTTAATAGCGTACTTCTTTTTCTTGCTTTCGTGGTATTCTTGCTAGTTACACTAGCCATCCTTACTGCGCTTCGATTGTGTGCGTACTGCTGCAATATTGTTAACGTGAGTCTTGTAAAACCTTCTTTTTACGTTTACTCTCGTGTTAAAAATCTGAATTCTTCTAGAGTTCCTGATCTTCTGGATAGCGACGCGATATACTACCATCGTTCTCCTTAAGTCT
+
@@AD@BBBBBCCDCBBCCDHCBBCA=ABCBAA?ACCC?CG@C@CCBBA@@ADB@@@=@<@ABB?C@CCBBBBCCD?BBCCC2CG?CBBB>B@@??BBC@CC?AAACAA=ABBBBADD?CA>8==BAA?>==>=C@@@<@@A===;;;;;;:=<=>:;;;:;;5:>@@@AABBBB7;;>EG5?<>:>>=>>.==@AA9?;;;;;=788=FBCB/@===A=D;<=9>BB?;:;>E=A@A;;;=??B<???@@:::>=<<=?>===??:>=???=A@@<@;?:>;;;
@ATNG8:03060:06924
GATGGTAGTGATACAGATCAGACACCAGAAGATCAGGAACTCTAGAAGAATTCAGATTTTTAACACGAGAGTAAACGTAAAAAGAAGGTTTTATAAGACTCACGTTAACAATATTGCAGCAGTACGCACACAATCGAAGCGCAGTAAGGATGGCTAGTGTAACTAGCAAGAATACCACGAAAGCAAGAAAAAGAAGTACGCTATTAACTATTAACGTACCTGTCTCTTCCGAAACGAATGAGTACGTGTGCGACGTGTCTCCTACCATCGTTCTCCTTAAGTCT
+
ACGEACCBBBCCCABBB:;;BBBBB?ABEACBCFA@?@>A@BBBBB?BCAC@BBBBAAAA+=7????@;FCBB@6;;;;:::$9;39.444&5:<9?CCAAABCB?B=;;7;CC@CCCBCBBCBDCFCCCA@<@BBB?BBBBCCBB@B@CBB@BBBBCCCC@CDBAAA?BB?CAA;?::9C=A@@<:::99.:B?BBBBB999A=>:>>??6;5;>A;;7;C@@@BB@DACCC=BBC?BCCBBBBBBBBBAABABB@?@BB<@BB@@@@@B?????B?B@BBBA
@ATNG8:03065:06923
GATGGTAGAGTATCATGTGTATCTCCAGAAGATCAGGAACTCTAGAAGAATTCAGATTTTTAACACGAGAGTAAACGTAAAAAGAAGGTTTTACAAGACTCACGTTAACAATATTGCAGCAGTACGCACACAATCGAAGCGCAGTAAGGATGGCTAGTGTAACTAGCAAGAATACCACGAAAGCAAGAAAAAGAAGTACGCTATTAACTATTAACGTACCTGTCTCTTCCGAAACGAATGAGTACTACTCTCAGAGACACACTACCATCGTTCTCCTTAAGTCT
+
:56>:>CCCDAABBCCCCCCCCCCC=BBC=CCCDBB?B?BBCCCCC@CC?B?BCCCCCCC1C?CCBBCCICCCC=CB:::::*:B=B4;;;6;CB?CDBCBBBBB?B?CB>@@B>BBBBBBBCECBBBCCCB?BBBB?BCCBBBBA?B@CCC?BBBBCCCC?AAAACA?AA?BBB>BB<<;3?>>;99999(9@<B???CCBBB=@>ABAA:=:<AC:;:;BBBBBB?C?CCD=CAA>ACBBAACCAA????AAACAAABBBCBB@BBBBB>A@@>@8?<@===
@ATNG8:03075:06929
GATGGTAGCTCTGCTCTGACTCTGTACTCATTCGTTTCGGAATAGACAGGTACGTTAATAGTTAATAGCTGTACTTCTTTTTCTTGCTTTCGTGGTATTCTTGCTAGTTACACTAGCCATCCTTACTGCGCTTCGATTGTGTGCGTACTGCTGCAATATTGTTAACGTGAGTCTTGTAAAACCTTCTTTTTACGTTTACTCTCGTGTTAAAATCTGAATTCTTCTAGAGTTCCTGATCTTCTGGATATGAGTGACTCGTGCTACATCGTTCTCCTAAGTCT
+
@<AB@BCDCC>CCCCDDGEBBB<9:B@>>@@:@::<4<=8=8===;;;<8<A@;;6;6@>5509<>?>99:A>55.5====0>B=BA@@8?5543940*//)///:8<7<<<555:<.439496@@BCCDDG@CB;;:<CCCBC@@ABBBABAAA5<;;49?=B@B@;::@;99495555&57<6;<@@@+>><<<06555<95559.555&57;//,/7<;6;;====>8?<@A@??@?C@C9;;BBA;;;@@?@@@;999@@@@???*00:*001::=:
@ATNG8:03080:06944
GATTAGAGAGACTGTAGCGCACCCAGAAGATCAGGAACTCTAGAAGAATTCAGATTTTTAACACGAGAGTAAACGTAAAAAGAAGGTTTTACAAGACTCACGTTAACAATATTGCAGCAGTACGCACACAATCGAAGCGCAGTAAGGATGGCTAGTGTAACTAGCAAGAATACCACGAAAGCAAGAAAAAGAAGTACGCTATTAACTATTAACGTACCTGTCTCTTCCGAAACGAATGAGTACTATGTAGAGCTCTATACTAATCGTTCTCCTTAAGTCT
+
:59:BBBCCCCCDCCCDCCBBCC?BBB@ECCCCC@B?BCCCCCC@AA>B?CBAA@@@@.@?@AABBBBB9::,:=;;;;;';@=@;@@@1<CA<ACCBBBCCC>B>BA=@AA>ABBABBCCCCBBB@@@A?BBCB@C@??AA@A?B@CCC@CCDBBBCB?BCAAAB@BD?:9:7::ABA9B9949BBBB3BB@CBB=>=BB@6;6<=@>,/,/:>@A>AAAAACC?B?BCC>B??>?CDCCCAAACCBBAA?@@@A@@>>>?<?>>C@BBB?B?B?B999
@ATNG8:03097:06918
GATGGTAGTATAGAGCTCTACATAGTACTCATTCGTTTCGGAAGAGACAGGTACGTTAATAGTTAATAGCGTACTTCTTTTTCTTGCTTTCGTGGTATTCTTGCTAGTTACACTAGCCATCCTTACTGCGCTTCGATTGTGTGCGTACTGCTGCAATATTGTTAACGTGAGTCTTGTAAAACCTTCTTTTTACGTTTACTCTCGTGTTAAAAATCTGAATTCTTCTAGAGTTCCTGATCTTCTGGGTGCGCTACATCTCTCTACATCGTTCTCCTTAAGTCT
+
:6;C;@CDCBBCBCCCCDCCCCBBBDCCBBBB@BBCC>BB?B@CCCBBBB?BBBBB@C?BBBC@B?BBBBCC==A6;;888)??;A???;>DDE>@@B?BB<>>>CDC?ABBBA>>=9=??;A:>??AC;=>;@@9:6:>?@;::ABBAAAA<<<=>?>;CC=>9>>AADDB>><>?>>>6>;A49////(/<777*--6---687<7>AAA*=A==>;@;>>8>A@@>>?;>9=>@>>><@@@@9>>?>>>@@??@@@B===@AAA==:=<<:?8<8<>?<
@ATNG8:03103:06916
GATGGTACTCTGCTCTGACTCTCGTACTCATTCGTTTCGGAAGAGACAGGTACGTTTAATAGTTAATAGCGTAACTTCTTTTTCTTTGCTTTCGTGGTATTCTTGCTAGTTACACTAGCCATCCTTACTGCGCTTCGATTGTGTGCGTACTGCTGCAATATTGTTAACGTGAGTCTTGTAAAAACCTTCTTTTTACGTTTACTCTCGTGTTAAAAATCTGAATTCTTCTAGAGTTCCTGATCTTCTGGGTGCGCTACAGTCTCTCTACCATCGTTCTCCTTAAGTCT
+
A@CB?AC@;?BBCBCBD@@AAABCCBBBC;;8;>A;2:>4945<=????8;99555)5.555:7<9>=<>70/)/74/////$///)5==@6;;975;//)/;)//;;:;7<CCCB@?@9>>>5;4;BBBBBDE?A@BB=BBBAAABBBDDBAAA;;6;A@=@@?A?AABAACCBA=;9999:':2:;?>???*;:B@D;C696969555.5555$55455.57==:>CAA@AB?A>A@?A@@:>:;:7:CC;;;BBBCBCBBBCBCCADC;;;@C;;:;?B@CAAA
@ATNG8:03057:06993
GATGGTAGGACGAGCGTCTGAGAGGTACTCATTCGCTTCGGAAGAGACGGGTACGTTAATAGTTAATAGCGTACTTCTTTTTCTTGCTTTCGTGGTATTCTTGCTAGTTACACTAGCCATCCTTACTGCGCTTCGATTGTGTGCGTACTGCTGCAATATTGTTAACGTGAGTCTTGTAAAACCTTCTTTTTACGTTTACTCTCGTGTTAAAAATCTGAATTCTTCTAGAGTTCCTGATCTTCTGGTGTCTGATCTGTATCACTACCATCGTTCTCCTTAAGTCT
+
555<:>CC@?@@@@BDBBBBBBBC@CCDDDBB>BA@@;@B?B?B@A@DDD>DFFCB@BACCDC@D?BBEICA@@C@CCCCC3CC@CCCD>CBBB@BBDADD?;;;CCC@JGCBBBDCACDD@C?CCDECBBB@CCBC=BBCABBBDDCCBCCBBB?B@@>AE@E@DCCBCCCAA?ADDCD;CAD@CCHHC5CCBBB=AACCCFGCBA=BAAA0ABBBC@BACC?A@CBBBB@B@BCBBCC@BAB@CBABBBMKFEFDDFGCBBCCAFDCDE@CCC@C?@?ACBC
@ATNG8:03061:06960
GATGGTAGTGCGTGAGAGAGAGACCCAGAAGATCAGGAACTCTAGAAGAATTCAGATTTTTAACACGTGAGTAAACGTAAAAAGAAGGTTTTACAAGACTCACGTTAACAATATTGCAGCAGTACGCACACAATCGAAGCGCAGTAAGGATGGCTAGTGTAACTAGCAAGAATACCACGAAAGCAAGAAAAAGAAGTACGCTATTAACTATTAACGTACCTGTCTCTTCCGAAACGAATGAGTACACACTCTCATATGACACTACCATCGTTCTCCTTAAGTCT
+
<<<=@CEAAABB996@@=@A?>;;;)5<<9>BCDCC?B?DCCBBCD@BB?D@CEBAAAAA2A?BBC>?>ABCDC<A@?@@@@1@B?C<@@@9@CC@DBBBCDDCC?B?CC?CCC?CCCCBBBCBCCCBCCCD?CCDD=AAAACCCC?B?BBA>ACCBBDCA?AAABAB?BC?A@B?CBBBA=AAA=@@AAB2AC?C988BBBBC?B?>?AA7;7;BBBB@CDBBB@@9?=999/9==;?::8==<?@;;<@>?=>=<?:;?;?8804777:044;7;7;7<477
@ATNG8:03071:06984
GATGGTAGTATATCGCGTCGCTATCCAGAAGATCAGGAACTCTAGAAGAATTCAGATTTTTAACACGAGAGTAAACGTAAAAAGAAGGTTTTACAAGACTCACGTTAACAATATTGCAGCAGTACGCACACAATCGAAGCGCAGTAAGGATGGCTAGTGTAACTAGCAAGAATACCACGAAAGCAAGAAAAAAGAAGTACGCTATTAACTATTAACGTACCTGTCTCTTCCGAAACGAATGAGTACTACTCTCAGAGACACACTACCATCGTTCTCCTTAAGTCT
+
444=<BAB@AB@559@<@@<<<<<=155:8<<=BCC@C@@AA@A?C>@A@B?BB996A?>+B<;?:;;>>>?<;6<394444$4<8=:>??1;;?=>?;>>9955.47==8==>9=ABACC=@@@@?>@>@@<ABBB@BBBCCCCC?CACDC=@@B@@;;;?BBBBBB=AA99999?;===37794337777$7=9<938@AA@><>;<<<=6=8:8>::4:AAB@@?>@:9::/:@?=?BBCBBBCBBBBA@AA???BBBCDB=>6;;==>5;;=:=;A;@777
@ATNG8:03075:06965
GATGGTAGGCGACATACATACGCGCCAGAAGATCAGGAACTCTAGAAGAATTCAGATTTTTTAACACGAGAGTAAACGTAAAAAGAGGTTTTACAAGACTCACGTTAACAATATTGCAGCAGTACGCACACAATCGAAGCGCAGTAAGGATGGCTAGTGTAACTAGCAAGAATACCACGAAAGCAAGAAAAAGAAGTACGCTATTAACTATTAACGTACCTGTCTCTTCCGAAACGAATGAGTACGATGAGATCTCGTGTGCTACCATCGTTCTCCTTAAGTCT
+
959C;CCC?C?AACBCCBCDCDCBB>BBC@CDCDCC@C@DCEBBAA@BE@C=???9:;;;;#58<<>?@@@@=;:1:;00000*00/)///&/:<7=;;;=<:A@=@=?@<@AC?CC@AABBBCCCAABCCC@CCBB@BCCBCCBB?C@CCC@BCCCCCCC?BBACCC@BB?@@@<??BBB9B>><=BBCC3BB?B?>>CBBBC@B<>>BB==:=ACBB@BAAAA;;6;>@@@<A@@=?BBBCCCCCCCCBBBB>>=BBAAABBC?AAAAB=AAB@B<A>A;;;
@ATNG8:03077:06972
GATGGTAGCGCACACATAGATACAGTACTCATTCGTTTCGGAAGAGACAGGTACGTTAATAGTTAATAGCGTACTTCTTTTTCTTGCTTTCGTGGTATTCTTGCTAGTTACACTAGCCATCCTTACTGCGCTTCGATTGTGTGCGTACTGCTGCAATATTGTTAACGTGAGTCTTGTAAAACCTTCTTTTTACGTTTACTCTCGTGTTAAAAATCTGAATTCTTCTAGAGTTCCTGATCTTCTGGGTGTATCAGCGAGTATCTACCATCGTTCTCCTTAAGTCT
+
:55=8>@@ABCCCDDCCBCCCCBCCCCBBBCC?BBCD=BB?B@BBBBAAAACGKFF?B?@@?C@C@BCCCBBBCC?CBCCC5CD@A@AD>CBCC@BBC?BC=AAABBCACCCCCCCC?BBC?C?CDCB?B?@;?>DD?BBBCCCCBDBBBDC@@@>ACD@CB@C@CBBBCBBCC@C;;;;6;>C>;;;;;*;BBCC=A@D@AADFCCACCCC5CCCCGAC@CC@CCCCCBB?B@CBBCBC?BBBB>BBABBBBBCCBCBBCDCCC@CCCCC@;:;@E?B?B@@A
@ATNG8:03085:06967
GATGGTAGATACTCGCTGATACACCCAGAAGATCAGGAACTCTAGAAGAATTCAGATTTTTAACACGAGAGTAAACGTAAAAAGAAGGTTTTACAAGACTCACGTTACAATATTGCAGCAGTACGCACACAATCGAAGCGCAGTAAGGATGGCTAGTGTAACTAGCAAGAATACCACGAAAGCAAGAAAAAAGAAGTACGCTATTAACTATTAACGTACCTGTCTCTTCCGAAACGAATGAGTACTGTATCTATGTGTGCGCTACCATCGTTCTCCTTAAGTCT
+
@@BC@CCCDDCBB@BBFCCABACCC=CCD@BBBB:;:;@BBCAABC@AA>A?CAA99888.8?BBBACCBBBA@8>>=????,?A=@5;;;.;CCABCBDBBBCC@CBB@BCC@CBBBCDCCCCCCCCBBC@CCAA>CBBBCCCB>C@CBB@BBBCCCCC@BBBBBC@BB@BBB=@@BBC;@992998888%9?<=979CCBAA;>;>@AC3858ACCC?CCA@ABB?A@BBB>BBB?BBBBBBBBBAAABBBBBBBBBAA@BBB=ACCAD:>>A<@7:7:=<=
@ATNG8:03087:06975
GATGGTAGCTATACGTATATCTATGTACTCATTCGTTTCGGAAGAGACAGGTACGTTAATAGTTAATAGCGTACTTCTTTTTCTTGCTTTCGTGGTATTCTTGCTAGTTACACTAGCCATCCTTACTGCGCTTCGATTGTGTGCGTACTGCTGCAATATTGTTAACGTGAGTCTTGTAAAACCTTCTTTTTACGTTTACTCTCGTGTTTAAAAAATCTGAATTCTTCTAGAGTTCCTGATCTTCTGGAGATATCATCAGCGAGCTACCATTCGTTCTCCTTAAGTCT
+
5:<<8=BDCD>CCCCBBBCCFCBAAA?>CC<;7<BBB=BK@C@CED@AAD?CCBAA6:5;@;;5:;@@BBGFBBB=A@@>@.??8?BB=6=CCB?BBA?AA<??BAAA>ABBBBBBC?CB?;?=DB===?AA<@@?>4::;=>>>;;;@??;;;B9888<==9>>:;;?>>>EE7;;??>/>8=8<<@AA/;;;AA8>=?>=;::77709DDDE':88=:3947626555757174;>788?9??@<=>>====>?@@@?@>>=9:;5//+/7=7:62-3-30--,,
@ATNG8:03103:06960
GATGGTAGGCGACATACATACGCGCCAGAAGATCAGGAACTCTAGAAGAATTCAGATTTTTAACACGAGAGTAAACGTAAAAAGAAGGTTTTACAAGACTCACGTTAACAATATTGCAGCAGTACGCACACAATCGAAGCGCAGTAAGGATGGCTAGTGTAACTAGCTAGAATACCACGAAAGCAAGAAAAAAGAAGTACGCTATTAACTATTAACGTACCTGTCTCTTCCGAAACGAATGAGTACTGCGTCTCACTCTCGCCTACCATCGTTCTCCTTAAGTCT
+
@@@C@C@@?A:;;BDCBBBCCBCBD@DDD@CCCCA@>@@BCCCCBB?AD@C@CAA;;;::*:=BCCCCCBBBBB<ABAABAB2AB?C@CDD;EEG@CCCCCCCBB?B@CC?BCC@BBBBBBBBCCCCBBCAA>ADCCBCBBBBBAA?BADCC@CCBBBCBB@BBACCCCCB?BBB>AAAA@;@<<8998989%9B;@>@?CCCBB?B?BBBB>A>A@BCC@@@@AABB@B@CCD=CCB?AABBFCBAAAABBBCCBBBBAA@?CDE@CBBBD@CBB?B>A>A@@@
@ATNG8:03104:06999
GATGGTAGGCACTGCGCACACATCCCAGAAGATCAGGAACTCTAGAAGAATTCAGATTTTTAACACGAGAGTAAACGTAAAAAGAAGGTTTTACAAGACTCACGTTAACAATATTGCAGCAGTACGCACACAATCGAAGCGCAGTAAGGATGGCTAGTGTAACTAGCAAGAATACCACGAAAGCAAGAAAAAGAAGTACGCTATTAACTATTAACGTACCTGTCTCTTCCGAAACGAATGAGTACTACTCTCAGAGACACACTACCATCGTTCTCCTTAAGTCT
+
@:>B@CBB?BB@??=@A@BBBB;:979AD@FDCDBC@CAHCCBBBC@CC?B@BBAA?@@A0@?BCBBBCBCAAA<A@AABAB2AC?C7;;;7;DEACBBCCCC:98;?BB@CCC@BBBBCCDDFCCCCBBAA@CGBB@BBCBCCBB>B?CBB?BBBCCCBA?BBBBBB?CC@AAA>AABBA:A?=999998.9A?C?>>BB@@@<>;>>AA<A<@@B@@=@BAAABB?B?BDD>CAA?ABCBBBCBCCBBBABBBBBCCBBAAAB<A==>B7;::5:394::::
@ATNG8:03060:07003
GATGGTAGTGTCATATGAGAGTGTGTACTCATTCGTTTCGGAAGAGACAGGTACGTTAATAGTTAATAGCGTACTTCTTTTTTCTTTGCTTTCGTGGTATTCTTGCTAGTTACACTAGCCATCCTTACTGCGCTTCGATTGTGTGCTTACTGCTGCAATATTGTTAACGTGAGTCTTGTAAACCTTCTTTTACGTTTACTCTCGTGTTAAAATCTGAATTCTTCTAGAGTTCCTGATCTTCTGGACAGAGTGTGCAGATACTACCATCGTTCTCCTTAAGTCT
+
4<4405<=:;;==>??>>??6666;99;=@?=8=8=9544.439456<>>9>CCBA=;:BB>B9B?BAABCCB9999BDCD<$444)49;;)45::.457279)///7/5.5;<<=>>>8<@B6;4;BB=@ABB@BCEFACCBBBBC@CC;<<;;;;5;>?;@?=A?@AACAA@BD<@@@?8?6;6;EDD;BA;;;/;;;;@;;;99=@AB0@==9929;@B;@A@@@AB@C@CC999C?BBC@DB@@@@AAAAAAB;;;?@;;6::99B;??>2929;@999
@ATNG8:03065:07013
GATGGTAGAGAGAGCTCTTTCATCGTACTCATTCTTTCGGAAGAGACAGGTACGTTAATAGTTAATAGCGTACTTCTTTTTCTTGCTTTCGTGGTATTCTTGCTAGTTACACTAGCCATCCTTACTGCGCTTCGATTGTGTGCGTACTGCTGCAATATTGTTAACGTGAGTCTTGTAAAACCTTCTTTTTACGTTTACTCTCGTGTTAAAAATCTGAATTCTTCTAGAGTTCCTGATCTTCTGGTGTCTGATCTGTATCACTACCATCGTTCTCCTTAAGTCT
+
>::B:CDBBCBBBBBBCCD?CCCDCCCBEDBB?BBB=BC@C=@@BBBCC@CC@@A@B@BCDHAFAICCBCCBCC@BCBCC1BCAEBCB>BCCC@BCB?BC=@A@CCC@DCBCBBBB>BBC?C?CCB==>>>@DDCA?BBBC@;;???BBA==>>:>=@=>>;><????AAA;;579<:>2>;D:>=@@@/@@???8?<<<<=;;:=08888(58:9A<?<??<??=>>>><>=BCBCCB6;;A<ABA?????==>==AABBA@@=>>=??====5;5;5;==>
@ATNG8:03067:07002
GATGGTAGCGAGGAGTGTGTATACCAGAAGATCAGGAACTCTAGAAGAATTCAGATTTTTAACACGAGAGTAAACGTAAAAAAGAGGTTTTACAAGACTCACGTTTAAACAATATTGCAGCAGTACGCACACAATCGAAGCGCAGTAAGGATGGCTAGTGTAACTAGCAATAGAAACTACCACAGAAAGACAAGAAAAAGAAGTACGCTATTAACTATTAACGTACCTGTCTCTTCCGAAAACGAATGAGTACGATGAGAGAGCTCTCTCTACCATCGTTCTCCTTAAGTCT
+
4889;?>>:544.5555;<=666;6;;A:;B@/0/)/)-55-//969;696/////;;;);+///:;;;:=?=.77//////#///3999/:<@7;665::>:;;)44)4;6;=><==>>??==CFEEECCBC@DDBA>BABBBB::8;?B;<9;;<BDC;;8:@@=00+00///)///94993333(3999633333$384932//////5;2///4.434445:7<;99555.545555&555.5>>=;;655<<444338:333733333133339-33:5:-404499
@ATNG8:03077:07028
GATGGTAGCTCACGTACGTCACACGTACTCATTCGTTTCGGAAGAGACAGGTACGTTAATAGTTAATAGCGTACTTCTTTTTCTTGCTTTTCGTGGTATTCTTGCTAGTTACACTAGCCATCCTTACTGCGCTTCGATTGTTTGCGTACTGCTGCAATATTGTTAACGTGAGTCTTGTAAAACCTTCTTTTTACGTTTAACTCTTCGTGTTTAAAAATCTGAATTCTTACTAGAGTTCCTGATCTTCTGGGATGTGTGCGCGGTGCCTACCATCGTTCTCCTTAAGTCT
+
;9;B8<A<;9?@@ACC;;95:<<>?@BAAC;;9;AAJ?FFAD;66<?>?C@BB=B@=A=@???7;5:??@?@?@@=@@@@@2@?;@3333&3/99)//63//+399:9:,//6:<8=B7=<<7=>=<>55255699>:4>><388//../3398782888378282598555@@A;::A?A2?:>;>9>>>,88::>+/+//<<6;9=:;:3;BAA/A7859596==-//66;9;7776888??A;;99949-----238//(/53,3674:---406--)--6/3-//
@ATNG8:03091:07006
GATGGTAGACACGTGTGCTCTCTCGTACTCATTCGTTTCGGAAGAGACAGGTACGTTAATAGTTAATAGCGTACTTCTTTTTCTTGCTTTCGTGGTATTCTTGCTAGTTACACTAGCCATCCTTACTGCGCTTCGATTGTGTGCGTACTGCTGCAATATTGTTAACGTGAGTCTTGTAAAACCTTCTTTTTACGTTTACTCTCGTGTTAAAAATCTGAATTCTTCTAGAGTTCCTGATCTTCTGGGTGTATCAGCGAGTATCTACCATCGTTCTCCTTAAGTCT
+
544;6<BBBBDBA<BB9:6>A>>CDBBCCAAA@CBAA=BC@DACBBBCCC@?@@AC@D@A@BC@C9::BCBBBBB7AABAB3AA<@ABA:AC?A=AA@;?>8@>>?BC=@@BABBAC?>===A=AAAA??@@<@?==:@@@@@@???@BAA>>=@<<==<@@<@<???@@@@@A<>?=DD6E7:5:=<=</=A???9?>>>AADB@@6<<<<.===>B<B=AA<AAAB?>><A<AAAA@>7>;>>7555@@@=>>;===>@@@BC:>=???:>>@<@=C=>>>@
@ATNG8:03100:07023
GATGGTAGTATATCGCGTCGCTATCCAGAAGATCAGGAACTCTAGAAGAATTCAGATTTTTAACACGAGAGTAAACGTAAAAAGAAGGTTTTACAAGACTCACGTTAACAATATTGCAGCAGTACGCACACAATCGAAGCGCAGTAAGGATGGCTAGTGTAACTAGCAAGAATACCACGAAAAGCCAAGAAAAAAGAAGTACGCTAATTTAAACTATTTAACGTACCTGTCTCTTCCGAAACGAATGAGTACATAGATATACGTATAGCTACCATCGTTCTCCTTAAAGTTCT
+
///7)///;:;;////777/566667;<<:?:69@=8<266666;<855068<=>=BBBB1B?@@@BBBAAA@@:;;<>A??1CC?B:@@@7@@C>>A995=9/0*0:00*0<>6=@@?ABA;::E;;;CDB?C??@?B@@::9AC>D@A;<4;;;99444388455B9BB?@33.3/88::+//(/(/8:;;;&885:33366/.(..'.3,33.22'2+22444644454:;-3-333(333-4;9888<======B?CB=?97755579255227278849(..'..(.6
@ATNG8:03118:06418
GATGGTAGAGAGACTGTAGCGCACCCAGAAGATCAGGAACTCTAGAAGAATTCAGATTTTTAACACGAGAGTAAACGTAAAAAGAAGGTTTTACAAGACTCACGTTAACAATATTGCAGCAGTACGCACACAATCGAAGCGCAGTAAGGATGGCTAGTGTAACTAGCAAGAATACCACGAAAAGCAAGAAAAAAGAAGTACGCTATTAACTATTAACGTACCTGTCTCTTCCGAAACGAATGAGTACGATGAGATCTCGTGTGCTACCATCGTTCTCCTTAAGTCT
+
9:<E@DCCDBBCCCBBBDDCAAABB>BCCAGCCC@@@@@CCDCDDD?CB?B?BBBBBBBB3B?BBBBCAABCCC>AAABBBB5AB=C4;;;.;BC?CCCCCCCDD?C?BD@CCC?BBBBBBCDCCCCECCCC@CBBB=BBA@@A@?<B?B@@?ACDDCCBB@CCCCBB@BA=@@@9==9999+9<=;999999%9@;@??@BB@@@,0,/79<(/)/9;;:?BBBBB?@=@?CCC>BBC?BAABBCCCCCAABCCCAAABBBA==BB=@???B=??B>D<>:>???
@ATNG8:03128:06412
GATGGTAGTATATCGCGTCGCTATCCAGAAGATCAGGAACTCTAGAAGAATTCAGATTTTTAACACGAGAGTAAACGTAAAAAGAAGGTTTTACAAGACTCACGTTAACAATATTGCAGCAGTACGCACACAATCGAAGCGCAGTAAGGATGGCTAGTGTAACTAGCAAGAATACCACGAAAGCAAGAAAAAAGAAGTACGCTATTAACTATTAACGTACCTGTCTCTTCCGAAACGAATGAGTACTGTATCTATGTGTGCGCTACCATCGTTCTCCTTAAGTCT
+
;59>;>CCFCA?ACCCHEECCEBCC@CCC@@A@CBB=A?BCCDCBB@CC@D@CCCCCDDD2B?BCCBCBDDBBB<AA@@@@@,??<@;AAA;BCC@CCBCBCCBC@B?CC@CDD?BBAACCCDCBBCDCCBB?BAAA>BAAACCCC@B?B@@<@BBBBBCC?BBBBBB???=@AA4::???8<@@<::9999%9><>98:BBCCC>>:<>??4>:==BAA>ABBAAAA?AABCB=CCD?BBBBBBBBBCBBBBBBBCCCCAAABBB@BDCBD?BA=:=8=:=??@
@ATNG8:03131:06413
GATGGTAGTGATACAGATCAGACACCAGAAGATCGGAACTCTAGAAGAATTCAGATTTTTATCACGAGAGTAAACGTAAAAAGAAGGTTTTACAAGACTCACGTTAACAATATTGCAGCAGTACGCACACAATCGAAGCGCAGTAAGGATGGCTAGTGTAACTAGCAAGAATACCACGAAAAGCAAGAAAAAAGAAGTACGCTATTAACTATTAACGTACCTGTCTCTTCCGAAACGAATGAGTACCTCTCAGACGCTCGTCCTACCATCGTTCTCCTTAAGTCT
+
BBBB?CCCCCCCBBBD@@BCCCCDC@CCC?CDCCD@C@BCCBBBA=??;?=@AA@@AAA2ABBBDCAAAABBB<@??AA@@2BC@C@CCC;C@@?@BBBCDDBB@B@CC@DCB?BBABCCCBBBCCCCBBC@CCBB?B@BBBCBC?E@DBB?BCCCBCBB?AAACCB@??<?A@;<<9999+99929AAABC)@@?@0/0@@FDD?B>@ABD<A<AACCD@BBBCBCC<@>AAA<ACD@BBBBBBC@BBBBBBBCCCAAABC?C>><>><9=;@::59<?=AAAA
@ATNG8:03139:06418
GATGGTAGGCACTGCGCACACATCCCAGAAGATCAGGAACTCTAGAAGAATTCAGATTTTTAACACGAGAGTAAACGTAAAAAGAAGGTTTTACAAGACTCACGTTAACAATATTGCAGCAGTACGCACACAATCGAAGCGCAGTAAGGATGGCTAGTGTAACTAGCAAGAATACCACGAAAAGCAAGAAAAAGAAGTACGCTATTAACTATTAACGTACCTGTCTCTTCCGAAACGAATGAGTACACATCGTCGTGTCGTGCTACCATCGTTCTCCTTAAGTCT
+
:;<<8C<;7<;59>BCBABBBBBBB>CBB@BCDD9:7<?CCBBBID@CD@C@DBBBCCDD3D?BCABCBBAAAC=?>@A@@A0A@=@@CCD<BBC@C;;;CCBAB>B>AA>BBA=@@CCCCBDCBBCCCCCC@CA@?;@@@@@@?B>B@C;;;<DBDBBA?=?AABCB@BC?AAA:==9999+99:3:CDDE2BB?BABAC@@AC7;7:<>>5;5;>@@@=@CAABCC?A?:::59AA=BBBBCCBBBBBBBBCBB@@?BBAABHF@B?@?B>AAA=A>A=ABAA
@ATNG8:03143:06420
GATGGTAGCGAGCGAGTGTGTATACCAGAAGATCAGGAACTCTAGAAGAATTCAGATTTTTAACACGAGAGTAAACGTAAAAAGAAGGTTTTACAAGACTCACGTTAACAATATTGCAGCAGTACGCACACAATCGAAGCGCAGTAAGGATGGCTAGTGTAACTAGCAAGAATACCACGAAAGCAAGAAAAAAGAAGTACGCTATTAACTATTAACGTACCTGTCTCTTCCGAAACGAATGAGTACCTCTCAGACGCTCGTCCTACCATCGTTCTCCTTAAGTCT
+
555<;<?;>AB>965<<<<BBGCCIACCC@BCCCAB?B@EEAAACC?CD?C@@?A;;;;;*;=CBCGCCCC;:9/;@@ACDD1>>9=2999&5;;<?CBBBBC@@=@?AA<@BB6::B@AABFCDCCCBBBC@CCCC?CBBB@@@A6;5;A@?ABAA@@@B?BBBBCC@BB<?9:2:=?>@99:939>>>>@'>;6;847<;>?=5443?==8>9=<<<:29A;;;CB?B?BBB=BCC@:;;B@@A?DAABBABBCCCBBBB?ABB@C???C=@<<8;?B?CBAA
@ATNG8:03147:06439
GATGGTAGGCACTGCGCACACATCCCAGAAGATCAGGAACTCTAGAAGAATTCAGATTTTTAACACGAGAGTAAACGTAAAAAGAAGGTTTTACAAGACTCACGTTAACAATATTGCAGCAGTACGCACACAATCGAAGCGCAATAAGGATGGCTAGTGTAACTAGCAAGAATACCACGAAAGCAAGAAAAAAGAAGTACGCTATTAACTATTAACGTACCTGTCTCTTCCGAAACGAATGAGTACTACTCTCAGAGACACACTACCATCGTTCTCCTTAAGTCT
+
BB@A??CF@CCCCCA?@@>@ABBB@8@@@=@B@@@A?AAGIFDCCB@CC?A>BBB@@@@@1@@DDCDCCC@???9::;BCCC5CB=@2::;&59:;:=966;;;@<@=AA=ABB7;;@@BCBBBBABBBBBB@BBCBABBCCC?CC@B?AAA>AAAAACBB?ABCC?>;?B99:D?BB???8?=>9<=>>>>%93,3?;?<<AB=?C?BBBB?B>AABBB?BBBB>?@@C@BBB<@@@=@AACDDA@??BBBBCCCCCCCCCA@@EAEBBBC@CAB?A@A<A@;;
@ATNG8:03149:06430
GATGGTAGCACACGAGATCTCATCGTACTCATTCGTTTCGGAAGAGACAGGTACGTTAATAGTTAATAGCGTACTTCTTTTTCTTGCTTTTCGTGGTATTCTTGCTAGTTTCACTAGCCATCCTTACTGCGCTTCGATTGTGTGCGTACTGCTGCAATATTGTTAACGTGAGTCTTGTAAAACCTTCTTTTTACGTTTACTCTCGTGTTAAAAATCTGAATTCTTCTAGAGTTCCTGATCTTCTGGTGTCGTCTATCATGTACTACCATCGTTCTCCTTAAGTCT
+
;56>:>CDDBBBBCCCCDCCCCCCCBBBCC@@?ACBC=CC@C@CDCCCCB@CCCBB@B@CACB?CABBBBAACCCACDCDC3>>9===<?/>ACD=@?B?BB99:>??@A:AAAABBC?BBC?D@CBBBB;;;<@BBA=??@>>=A???@@?==>?<?AA:>==C8>=AA@@@@?8<;BBB6C:>9=BDDD/??888-8====>A=>>08888'2575:6:49=5=AAAA?>:?:>889@@====<@@@BBB===BBB;;;A@@@A=;;;AA>?==:?;A=A>::
@ATNG8:03152:06444
GATGGTAGCTATACGTATATCTATGTTCTCATTCGTTTCGGAAGAGACAGGTACGTTAATAGTTAATAGCGTACTTCTTTTTCTTGCTTTCGTGGTATTCTTGCTAGTTACACTAGCCATCCTTACTGCGCTTCGATTGTGTGCGTACTGCTGCAATATTGTTAACGTGAGTCTTGTAAAACCTTCTTTTTACGTTTACTCTCGTGTTAAAAATCTGTATTCTTCTAGAGTTCCTGATCTTCTGGATAGCGACGCGATATACTACCATCGTTCTCCTTAAGTCT
+
0//:7<AA@A;AAABBCCDCCDDCBB@BDCCC@CCCC>BB?BABCBBCCCACBBAB?B?BBCC@B?BBBCCCBAA?BFDFF3@?=?AAA=BCCC?BBD?AA=:9:CCD@ABABCCCC?BBB?B@BDD@@9889=??A<ABA@???=>>AA>>>>>;=>><AD=D=@====AABD:???DD5@<A=>>>>=/><777.677///676=:>EFD.:853<9<0//-/99<>>>9=9<>=<::4:>>9>88;AA@@???>>>???B>>;>???@<@@A=A=C:=:66
@ATNG8:03153:06444
GATGTAAGGAGAACGATGGTAGTACATGATAGACGACACCAGAAGATCAGGAACTCTAGAAGAATTCAGATTTTTTTAACACGAGAGTAAACGTAAAAAAGAAGGTTTTTTACAAGACTCACGTTAACAATATTGCAGCAGTACGCACACAATCGAAGCGCAGTAAGGATGGCTAGTGTAACTAGCAAGAATACCACGAAAGCAAGAAAAAAGAAGTACGCTATTTAAACTATTTAAACGTACCTGTCTCTTCCGAAAACGAATGAGTACATCGTTCTCCTTAAGTCT
+
?A;66=8A8AA?=A;66;:CCCCCCCBBCDCAAAAA?BB@B@@=@BA?=><?=AB?@?==900+/)/::00000//"/499;BC><<>??8<CBBBBB@'@@4727???<%;88059>@A?><<6<6//+/666==:?BBBBCBB@@@B@@=BB@@8;<??>><<5@:@?@=A@AAAA><;>BB?<=877/8?>4:;888)8::5;ABBBB)BB=@;;;<></--)--)-----(--'-7;<<9=<9:>9;59<9999-9=>;?@BBBA@BBBBC????=@9>9????
@ATNG8:03109:06456
GATGGTAGAGTACAGTGAGTAGACCAGAAGATCAGGAACTCTAGAAGAATTCAGATTTTTAACACGAGAGTAAACGTAAAAAGAAGGTTTTACAAGACTCACGTTAACAATATTGCAGCAGTACGCACACAATCGAAGCGCAGTAAGGATGGCTAGTGTAACTAGCAAGAATACCACGAAAAGCAAGAAAAAGAAGTACGCTATTAACTATTAACGTACCTGTCTCTTCCGAAACGATGAGTACACATCGTCGTGTCGTGCTACCATCGTTCTCCTTAAGTCT
+
444:7;CBBBCFCCBCCCCCCCED@@@A@BAAD;;8;=;;:BBBC@DC9;9;CCCDCCC3B?BCBBBAABCCD=ABCCCCC3BB@B@ADD:DBB?BB888?=881805:599899<====A@==>@>>=>><>>>A<>>===<==<?<@??=?A???AAA;A@>>==<>B>AA<8;;6788)8<<9>ABBB/@@:888==>=8818:>:881818>===:====???=C=AAB9@999?@==>>B=>ABBBBEEC@???;;@@?8==??=;>88185=;>?>>
@ATNG8:03111:06492
GATGGTAGTGTCATATGAGAGTGTGTACTCATTCGTTTCGGAAAGAGACAGGTACGTTAATAGTTAATAGCGTACTTCTTTTTCTTGCTTTCGTGGTATTCTTGCTAGTTACACTAGCCATCCTTACTGCGCTTCGATTGTGTGCGTACTGCTGCAATATTGTTAACGTGAGTCTTGTAAAACCTTCTTTTTACGTTTACTCTCGTGTTAAAAATCTGAATTCTTCTAGAGTTCCTGATCTTCTGGGTCTCTCTCTCACGCACTACCATCGTTCTCCTTAAGTCT
+
:9:D9>BBBBCCDDCCCCCCECCCBBCCBC:9;:CCD>BB?BD>CCCCCEF@EECCCAC@CBBB@IACCCCBCBBA<99999';B@DCCC=BBBB?CCC?CC9;;CCCD@CCCCBCBG@CBB@D@BCCCCCAA>ACCC?BBBCBBCCCBBBBBBBB@CBB@BC@B?BDBCCECCB?CCCEC;C@B?BBDFF5BCCCC>BBDCBBCBBA=BBBB0BBCBCAD@CC@CCCCCBB@B@CCCCCF@CBBB<ACABBBBBCCCBBBBBBBB@CCCDC@BBC@C@C?BBBB
@ATNG8:03121:06495
GATGGTAGATACTCGCTGATACACCCAGAAGATCAGGAACTCTAGAAGAATTCAGATTTTTAACACGTGAGTAAACGTAAAAAGAAGGTTTTACAAGACTCACGTTTAACAATATTGCAGCAGTACGCACACAATCTAAGCGCAGTAAGGATGGCTAGTGTAACTAGCAAGAATACCACGAAAAGCAAGAAAAAAGAAGTACGCTATTAACTATTAACGTACCTGTCTCTTCCGAAACGAATGAGTACACATCGTCGTGTCGTGCACCATCGTTCTCCTTAAGTCT
+
;45A8@BBB@A@B:;=BBFCCBBBD>CCC?@@AA@@<@=@BCBCBC>AA?C?CCBABAAA2B?DCCBBBCA@@@:@9;:CCC1C@:?.999*9@D9>ABBABB;;;/;=AA@CCC@BCAABCBCCECCCCBBB?BCAA=ABB@BCBC?C@CBB@BBBCBAAA@CBBBBB?BB?BBB@@@::::+:9939:::::%0=:=000@@BBA?C@@?@@=@<AACBB@BBCCAA@?C?CBC=C??=?BBBCCCBBBBBBBBCCBB@AABBBB?BBBBB>A?>;>;>?CCA@
@ATNG8:03129:06456
GATGGTAGTATATCGCGTCGCTATCCAGAAGATCAGGAACTCTAGAAGAATTCAGATTTTTAACACGAGAGTAAACGTAAAAAGAAGGTTTTACAAGACTCACGTTAACAATATTGCAGCAGTACGCACACAATCGAAGCGCAGTAAGGATGGCTAGTGTAACTAGCAAGAATACCACGAAAAGCAAGAAAAAAGAAGTACTCTATTAACTATTAACGTACCTGTCTCTTCCGAAACGAATAAGTACTACTCTCAGAGACACACTACCATCGTTCTCCTTAAGTCT
+
;55=:>ECCCCCBBDC99;EEDCCC?BBB@CDCC@A?AAEECCCCC@CB@B?BBBCCDDD3C?CCCCDCCC>>>8>BBCGDD3DB?B5;;;.;BEACDCCCDDCC?C@CC?BAB?BCBBBCCCDFBBBDDCC?CCBB?CBBAAAAB=B?BDB@BBCCDCCC@AACAAA?BB?@>?9<<9999+9993999999%9?<>:79@BBAA;?:>ACB=B;@@?>=499<<9<=:><@CB;@@@=@@<@@??@AAAA??>AAA>=====@AA;@=>>A9>>>;C7;7;>>@
@ATNG8:03139:06474
GATGGTAGCACACGAGATCTCATCGTACTCATTCGTTTCGGAAGAGACAGGTACGTTAATAGTTAATAGCGTACTTCTTTTTCTTGCTTTCGTGGTATTCTTGCTAGTTACACTAGCCATCCTTACTGCGCTTCGATTGTGTGCGTACTGCTGCAATATTGTTAACGTGAGTCTTGTAAAACCTTCTTTTTACGTTTACTCTCGTGTTAAAAATCTGAATTCTTCTAGAGTTCCTGATCTTCTGGGTGCGCTACAGTCTCTCTACCATCGTTCTCCTTAAGTCT
+
966?9=BBBBBBBBBDCCCCCCCCCABABA;:9:@BB=CC@B?CCBBBCC?BBA:97;?BCBC@C?BCAAAACBD@CAACC2CC?AACC=CCAA<BBB?CC<879CBC@BBBBBBBA<AA?<>9CAA@>@>><?@@>79;==88:AAAAAAC>>>:<=<;?A:>:>>@ABB???:>8888,8:?:==<=<*<=///)/99///977;8=AAA/?A@AA>E<<<8;?>A?>>:=8=B===A<@>>>8;;;?>>>@@>>>?????BB=>=>>A<@@@;A<A=@A??
@ATNG8:03143:06489
GATGGTAGTAGTACACTAGTCATACCAGAAGATCAGGAACTCTAGAAGAATTCAGATTTTTTACACGAGAGTAAACGTAAAAAGAAGGTTTTACAAGACTCACGTTAACAATATTGCAGCAGTACGCACACAATCGAAGCGCAGTAAGGATGGCTAGTGTAACTAGCAAGAATACCACGAAAGCAAGAAAAAAGAAGTACGCTATTAACTATTAACGTACCTGTCTCTTCCGAAACGAATGAGTACGAGAGAGCACACGTGTCTAATCGTTCTCCTTAAGTCT
+
?C@B@BCCCABBCCCBBEDDB@ABD@BBC@BAAA::7;?BAAAECB@CCAD@BBC@@@@A@'?@@A@@@@@@AA;AA@@@AA1@B>C5;;;.;;A>BCCCBBB;:4;<@A?;;;?CBADCCCCCCCCCCBBB?CCCB>BACB?@@A>B?B@@>ACBBBBBB?BBBABB=??9@@A399AAA<@?@;::9999%9@;@:9:BBBBB>>:>ABD7<7;ABBB@BBDA@;;6;=@DB=B@?<???ABFBBBCBBCBBBAABABBA@AA?BBBB@>>><@<@<@B>>
@ATNG8:03146:06474
GATGGTAGCATCATGCATATCTCACCAGAAGATCAGGAACTCTAGAAGAATTCAGATTTTTAACACGAGAGTAAACGTAAAAAGAAGGTTTTACAAGACTCACGTTAACAATATTGCAGCAGTACGCACACAATCGAAGCGCAGTAAGGATGGCTAGTGTAACTAGCAAGAATACCACGAAAGCAAGAAAAAGAAGTACGCTATTAACTATTAACGTACCTGTCTCCTCCGAAACGAATGAGTACCTCTCAGACGCTCGTCCTACCATCGTTCTCCTTAAGTCT
+
:55@7;A444445:;;;>>=>@BBB?B>>:CBBC9666;>>>>==<8<B?C?CCCBCCBB+;6;:::::??;::19799999$9;7;2444&5:<7>?>>>CC;;69=>=5?@B<BBBABBBABAABCFCCCACCBB>BBBAAA@@5;5;;;6;CBBBBBB?AAAA@?<?A>AAA=???<>8?7718CCCD3AA>A898DCCBB?B@BA@@.5,28=<=9====;;7;D9ABB6B>B9ABBBBBB?BBBCCAACFBBBB??<?AA=A>88;>@@@<@=@;?:::
@ATNG8:03108:06542
GATGGTAGACACGTGTGCTCTCTCGTACTCATTCGTTTCGGAAGAGACAGGTACGTTAATAGTTAATAGCGTACTTCTTTTTCTTGCTTTCGTGGTATTCTTGCTAGTTACACTAGCCATCCTTACTGCGCTTCGATTGTGTGCGTACTGCTGCAATATTGTTAACGTGAGTCTTGTAAAACCTTCTTTTTACGTTTACTCTCGTGTTAAAAATCTGAATTCTTCTAGAGTTCCTGATCTTCTGGGATGTGTGCGCAGTGCCTACCATCGTTCTCCTTAAGTTT
+
944=:>CCCCCCCCBBAA@@DCCCCAAACBAA?ABCD>BB@C@CCBA@AB@?@@CCAC?@AAC@C@BBBDBBBBC?CCCDC2CC?BBAA<AEBB?ABB@CB;==BCBB?BBBBBB>C7><A;A7>@A?>?=?<AAAA:@@@@88;BA@@@AAAAA;>=><AA=A;?>>>@A?==8=????5>7<788888(8@///)/56///;6579>===)8888>;A;AA:???@@==:>7;<C@@@877<<2<///<::===A>>?@:==>:=====8<??8<9=;>AF:
@ATNG8:03116:06510
GATGGTAGGCGTGTGAGAGTCTGCCCAGAAGATCAGGAACTCTAGAAGAATTCAGATTTTTAACACGAGAGTAAACGTAAAAAGAAGGTTTTACAAGACTCACGTTAACAATATTGCAGCAGTACGCACACAATCGAAGCGCAGTAAGGATGGCTAGTGTAACTAGCAAGAATACCACGAAAAGCAAGAAAAAGAAGTACGCTATTAACTATTAACGTACCTGTCTCTTCCGAAACGAATGAGTACTATGTAGAGCTCTATACTACCATCGTTCTCCTTAAGTCT
+
;45=9=CB@CBBB@AADCCBBBCCD>IDDA:;<;;E@FACCBB@@@@;;:;=BAABBCCB3B@AAAAAABBCFD9@>99:9:'9;8;3887+7=>6<A<ABCDCD?A??@=AA@9==A@AA===?AAAA@@@<A>>><@@@@@A::8;=C@B?BA??AABD?ABB@BB?BC?CCC>??7888+9=:4:?>>?/::5:@@@AA;;;=D==<=A<@<@>===;>BA@>>>=B<AAA8?BB@BBBBBBBBBBBB@>>?ABBBBCCAAAC?BAAAA<A@@<@9<6=>>=
@ATNG8:03123:06541
GATGGTAGTGCGTGAGAGAGAGACCCAGAAGATCAGGAACTCTAGAAGAATTCAGATTTTTTAACACGAGAGTAAACGTAAAAAGAAGGTTTTTACAAGACTCACGTTTAACAATATTGCAGCAGTACGCACACAATCGAAGCGCAGTAAGGATGGCTAGTGTAACTAGCAAGAATACCACGAAAAGCAAGAAAAAAGAAGTTACGCTATTAACTATTAACGATACCTGTCTCTTCCGAAAACGATGAGTACACATCGTCGTGTCGTGCTAATCGTTCTCCTTAAGTCT
+
955@:>BBBBBCECCCCCBC@A;;;09@@=B@BA;;29399:ABCC@CC<><><>9:9973#35;;;533::::;5;>A?@@@2AB>C2:::;*5=95<>;;;@=69940<>>8>00+/9<095;;59696<;@?@BBBC@B@BBBBBB?B<@;;49@@@CCCC?;;;:?>;@A?BBA8<:0///&///)/===@@&==7?@579BBBBB@C?>>;>;>9==988:1::7665=3932222&222227222778...66<<<;;:9==>=998;:?<@B@=B>B@CBBA
@ATNG8:03138:06510
GATGGTAGCTCTGCTCTGACTCTCGTACTCATTCGTTTCGGAAGAGACAGGTACGTTAATAGTTAATAGCTGTACTTCTTTTTCTTGCTTTCGTGGTATTCTTGCTAGTTACACTAGCCATCCTTACTGCGCTTCGATTGTGTGCGTACTGCTGCAATATTTGTTAACGTGAGTCTTGTAAAAACCTTCTTTTTTACGTTTTACTCTCGTGTTAAAAAATCTGAATTCTTCTAGAGTTCCTGATCTTCTGGATACACTCATGTGCACCTACCATCGTTCTCCTTAAGTCT
+
444>9=BCCCC@@ACBCCCCCCEBA@>=944/2///8/8:6<6;<@?555.599<>8<6;955.5.5<@??@AA;;5;;;;;*;4.4955)599949994992494:::7:99955<;8:>?8?;???>@<6929>9949BB999>>>@@?@AAAD@B@@@8<<5;=B@@@A??:;5455555$5.5.555555#5>555605<;9999955.59999$9<<@<7<8;;7;==@A69298@>>BBC@DDDABBDBBBB>@000?@??;BB@<?;95>=BBC?B@E@BBAA
@ATNG8:03142:06505
GATGGTAGCGAGCGAGTGTGTATACCAGAAGATCAGGAACTCTAGAAGAATTCAGATTTTTAACACGAGAGTAAACGTAAAAAGAAGGTTTTACAAGACTCACGTTAACAATATTGCAGCAGTACGCACACAATCGAAGCGCAGTAAGGATGGCTAGTGTAACTAGCAAGAATACCACGAAAGCAAGAAAAAAGAAGTACGCTATTAACTATTAACGTACCTGTCTCTTCCGAAACGAATGAGTACGATGAGAGAGCTCTCTCTACCATCGTTCTCCTTAAGTCT
+
066>9>BBBBC;:;BBBAAB@AABC@BBEABCBBBD@D@AA@BBAA>AC@C?BBBBBCCC+D?CBBBCGCGCCC=BA?????,?A>A4;;;.;CC@BCCCA>@00+0;00,0AB=@ABABBCABB;;;BBBB@CGCCAHBCB@@@E?B=B;;7;CCDDF;;:;BAABA?BC?@@@=@?CCC:99999::9:9$998;847==DCA@A?BCCC<?;?;ABB?BCBBBDB?B@DDF<BBB?AABCBBB???AABBBDCBB??@BBBBC@BAABD@BAA>A?B@CB@@
@ATNG8:03149:06528
GATTAGTGTGTCTCTGAGAGTAGTACTCATTCGTTTCGGAAGAGACAGGTACGTTAATAGTTAATAGCGTACTTCTTTTTCTTGCTTTCGTGGTATTCTTGCTAGTTACACTAGCCATCCTTACTGCGCTTCGATTGTGTGCGTACTGCTGCAATATTGTTAACGTGAGTCTTGTAAAACCTTCTTTTTACGTTTACTCTCGTGTTAAAAATCTGAATTCTTCTAGAGTTCCTGATCTTCTGGTAGAGCGTGCATATATCTACCATCGTTCTCCTTAAGTCT
+
959:=CCCCCBBBBBCCDCCCCCCBBBEBB@ADCC>AB?B@CBCBCBB@BBBCC@C@CCCC@C@DCCCAABDD@BBBBB1BD@CCCD>CBCC?BCD@CC@AAACCCACBBBCCCF@DDD@C?CCDDBBBC@ECCB>BCCBBBCBBCCCCBAAA?BBB@BD@C?CCBBBCCCD@CCCCC9C=@<@BBCB2BC@AA=ADCCCCCCCC@CDCD5BBBCCAC?A@@CBCCC::;;@CDCDBB?AAC?BCDCCECCCCCCCBBBCBCF?B@AAB@BCB?B?C?B???
@ATNG8:03153:06509
GATGGTAGTGTGTCTCTGAGAGTAGTACTCATTCGTTTCGGAAGAGACAGGTACGTTAATAGTTAATAGCGTACTTCTTTTTCTTGCTTTCGTGGTATTCTTGCTAGTTACACTAGCCATCCTTACTGCGCTTCGATTGTGTGCGTACTGCTGCAATATTGTTAACGTGAGTCTTGTAAAACCTTCTTTTTACGTTTACTCTCGTGTTAAAAATCTGAATTCTTCTAGAGTTCCTGATCTTCTGGGTCTCTCTCTCACGCACTACCATCGTTCTCCTTAAGTCT
+
5::<;=ABAB@?;<>==>CAAACBCBBABB;<7<BCB=CC@B@CCCBCCF@BBC;;:;AGICC@CACCCBBBCBA=;;;;;*9C;ACCG?BB@@=@BB?BC=AAAABC@CDCCABBD@BBB?C=@ACCCDCC@CCCB>A@ECB:;:CDBABBB@@=@CB>BB>B?BBBBBBBBB<@;;;;.;<@5;;BBB0AA;;;0;;AABBBBBJIEFII5B<;;B?B=BBFBA@BB@@?@@CCCBBB?BCDC>CBAAACC;;;BABBDDFDC@CCCCC@BBB=@=@?B@;;
@ATNG8:03109:06567
GATGGTAGCTCACGTACGTCACACGTACTCATTCGTTTCGGAAGAGACAGGTACGTTAATAGTTAATAGCGTACTTCTTTTTCTTGCTTTCGTGGTATTCTTGCTAGTTACACTAGCCATCCTTACTGCGCTTCGATTGTGTGCGTACTGCTGCAATATTGTTAACGTGAGTCTTGTAAAACCTTCTTTTTACGTTTACTCTCGTGTTAAAAATCTGAATTCTTCTAGAGTTCCTGATCTTCTGGAGATACACATGATACTCTACCATCGTTCTCCTTAAGTCT
+
;55>9AABBBCBBBBGAAABABCBBBBCCCBB?CCEG>CC?C?CBCDDBB?BCCCC?C>BADD?C?BBABBABBB?>>>>>1;?;ABBB<BBBB?BBB>BB<??@BBB?BBCCCB@?<?CC>A:@@A?===>;A@@@7==A>>>>>>>@AA@>>>9;=;:>A;A;>@>>@@B??:?@@DD5A=A977776(8=9::0;;;888A;;;<@BBB/A???A<B=@@;??AA?@?=A:?=@@@D4::A=AA??AADA<<<AAAAAA???;?===?<?>><><A=B:::
@ATNG8:03125:06598
GATCTGCTCTGACTCTCTACTCATTCGTTTGGAAGAGACAGGTACGTTAATAGTTTAATAGCGTACTTCTTTTTCTTGCTTTCGTGGTTATTCTTGCTAGTTACACTAGCCATCCTTACTGCGCTTCGATTGTGTGCGTACTGCTGCAATATTGTTAACGTGAGTCTTGTAAAACCTTCTTTTTACGTTTAACTCTCGTGTTAAAAAAATCTGAATTCTTCTAGAGTTCCTGATCTTCTGGTATACACAACTCGCTCGCTACCATCGTTCTCCTTAAGTCT
+
///>BD@AA@@???@?@BAA@;:9.49=:093:7555;;<>9<<B;:598>@773(3-339::355B@BCEEE3??<?CCC;==33,3,39177,333;<=788=BBB?A<783,34773338::6:AAB?BAB?:::9568877///(.33.37.705;>?>>?>=299=<<.:6;455522$.3397'.(....66688.555555#55233286;<7=<;:833,3177737318896;;3/////(/88335;;;;::677;882:??;?=?;?B99
@ATNG8:03129:06582
GATGGTAGATATAGTGCACGCTCTACCAGAAGATCAGGAACTCTAGAAGAATTCAGATTTTTAACACGAGAGTAAACGTAAAAAGAAGGTTTTACAAGACTCACGTTAACAATATTGCAGCAGTACGCACACAATCGAAGCGCAGTAAGGATGGCTAGTGTAACTAGCAAGAATACCACGAAAGCAAGAAAAAAGAAGTTACGCTATTAACTATTAACGTACCTGTCTCTTCCGAAACGAATGAGTACTACTCTCAGAGACACACTACCATCGTTCTCCTTAAGTCT
+
@:<@<B;6/7;:///99<99<@>@@@;>>@25;@A;;6:3??B???>?A@<@=@><93333$3,3;;9>:C997;9>=@====,9@=A8ADD7:;A?@B;<:A=00+/5772=?@:<<959?@BCC<<;ACBA@BBCC@BCCDDAA@?B?@;;7;BBBCCEC@DBBA@A6::=>>?=AA??>5<87///0000%/=;00,0@AACCB7;78==>8<8:9?9929>?>@?A?B<??A9@??9>==?>?@B>>>@@@A@>==BBBBBBB@>7799?6777276>9>>@>
@ATNG8:03140:06568
GATGTAGCGAGCGAGTGTGTATACCAGAAGATCAGGAACTCTAGAAGAATTCAGATTTTTAACACGAGAGTAAACGTAAAAAGAAGGTTTTACAAGACTCACGTTAACAATATTGCAGCAGTACGCACACAATCGAAGCGCAGTAAGGATGGCTAGTGTAACTAGCAAGAATACCACGAAAGCAAGAAAAAGAAGTACGCTATTAACTTTTAACGTACCTGTCTCTTCCGAAACGAATGAGTACGATGAGAGAGCTCTCTCTACCATCGTTCTCCTTAAGTCT
+
?@@A;@BCBBCBBBBBDBBBBCCD@CBC@BBBB@B?@@DBBBDBB?BB?B?BBDDDCDD5DACCCCCCCDCCC>BBBBBBB2AB?B?BBB=BCC@CBBABBCCB@B?BB@CCC?BBBCCBBABBDDEDBBB>BAAAACBBBDCCC?CAEBC>BCCCB@BC@DCBBBB@BB?BBB>BA>=;5?:94:CCCC3??<?ABBCFBBB;?;?@BB8B?AAA@A?B;;;>;;6;=BBC>BAA=A>>>>>>>>>>>>>>>@??>>>???AB<956693:>A5;6;8=888
@ATNG8:03146:06589
GATGGTAGGCACTGCGCACACATCCCAGAAGATCAGGAACTCTAGAAGAATTCAGATTTTTAACACGAGAGTAAACGTAAAAAGAAGGTTTTACAAGACTCACGTTAACAATATTGCAGCAGTACGCACTCAATCGAAGCGCAGTAAGGATGGCTAGTGTAACTAGCAAGAATACCACGAAAGCAAGAAAAAAGAAGTACGCTATTAACTATTAACGTACCTGTCTCTTCCGAAACGAATGAGTACGAGAGAGCACACGTGTCTACCATCGTTCTCCTTAAGTCT
+
AA;<86>>;>CCCBBABBBCBBCCJ?C@A>@BBB;;7;=AACCDJFABC@B@BCCCCCCC2A>???@@CAB?<;3;:>>>>?,=@;>2:::4;ABBCDBCEDDCC<@<@@<@BB>AACBBBDCCBBBCAA@@=@BBD@CBBBBB??=@@C@A@ACDDCCBB?BBBBBB?BC>BBB>AABBC=>99299::9:%9@;ABA@@>??@<?<@??A6=8==BAA=AAAA@@@;==:::59AA:@AAAAAECBBAAACBAABA???A=;;;5:975;9;00)/)/5:6:<
@ATNG8:03147:06573
GATGGTAGCAGACGTGACAGAGCGCCAGAAGATCAGGAACTCTAGAAGAATTCAGATTTTTAACACGAGAGTAAACGTAAAAAGAAGGTTTTACAAGACTCACGTTAACAATATTGCAGCAGTACGCACACAATCGAAGCGCAGTAAGGATGGCTAGTGTAACTAGCAAGAATACCACGAAAGCAAGAGAAAGAAGTACGCTATTAACTATTAACGTACCTGTCTCTTCCGAAACGAATGAGTACGTGAGAGAGCTCTCTCTACCATCGTTCTCCTTAAGTCT
+
;59B<ABBBBCDDDCCBBBCCCICE?BBBACBBB;;5;=@?@BB@?=@C?C?:::BBBBB3B@DDBBBBBB@A?8??;;;;<*;B@A5;;;*;@@@CECCCCCBC@C@BB@BBB?B@CDCCBCCBBCBCCDD@C?@?@C@@@BCBB@FAE@@?@CCCCCCC@CCBCDC?AA=AAA<@@A@@9@:949BBBB>BB?BBBBCBAA@@HGGDBB@B@BAABB>BB@@@AA>@=@?@:AAB=AAABBCBBACCCCDCCBB>>>AA@@@<A@??B@B??>??A=ABB>
@ATNG8:03149:06560
GATGGTAGCATCATGCATATCTCACCAGAAGATCAGGAACTCTAGAAGAATTCAGATTTTTAACACGAGAGTAAACGTAAAAAGAAGGTTTTACAAGACTCACGTTAACAATATTGCAGCAGTACGCACACAATCGAAGCGCAGTAAGGATGGCTAGTGTAACTAGCAAGAATACCACGAAAGCAAGAAAAAAGAAGTACGCTATTAACTATTAACGTACCTGTCTCTTCCGAAACGATGAGTACAGAGAGTACGATATGTCTACCACTCGTTCTCTTAAGTCT
+
44;=8BB@A@B;;9B>DCCCBBBBF899B455??@?7;2:=?>?>A?BD?B=@@=98337$339::BB@>?:99(9394;<<+=>:?:@@@2===9=666;<===:<8<>266>9<<=<<<<<<<666=A<@299;?;?@D==<<B:B:9967:<?>99:B????BAA9??=@?>;@<999*8881889999%9><784@:;BBB>@;@>A@=A7;:@@@;>0000006=178=4:///666333::<;<<===B8=8??<=>><;98888=:B7525:37222
@ATNG8:03151:06577
GATGGTAGGCGAGAGTGAGACGCAGTACTCATTCGTTTCGGAAGAGACAGGTACGTTAATAGTTAATAGCGTACTTCTTTTTCTTGCTTTCGTGGTATTCTTGCTAGTTACACTAGCCATCCTTACTGCGCTTCGATTGTGTGCGTACTGCTGCAATATTGTTAACGTGAGTCTTGTAAAACCTTCTTTTTACGTTTACTCTCGTGTTAAAAATCTGAATTCTTCTAGAGTCCTGATCTTCTGGTGTCGTCTATCATGTACTACCATCGTTCTCCTTAAGTCT
+
;55:5:@A>BB@@?CBBBABB?CCGCGCCD;:5;;;;0;A=A;@?CBBCC@BC@@@?A?@ABD>A>ACBBCCBBC?BBBBB3BB@BBBB<BA@@<@993993999>AB>BAABBBBA?>>=:>=??;;;?BH=BB@@7;;?;;;???>===888=9;:;9:;5;5;>?>>@@??5:8888)8:>;@AAAA/??:;;3;===>><9:91::::+9>>>@<A<>>:>B??????;??==>C<>=>==<:89///7==A?;;;=;;;:>==;;5:;;:>>H=??@=
@ATNG8:03111:06639
GATGGTAGGCGTGTGAGAGTCTGCCCAGAAGATCAGGAACTTCTAGAAGAATTCAGATTTTTAACACGAGAGTAAACGTAAAAAGAAGGTTTTACAAGACTCACGTTAACAATATTGCAGCAGTACGCACACAATGAAGGCAGTAAGGATGGCTAGTGTAACTAGCAAGAATACCACGAAAAGCAAGAAAAAGAAGTACGCTATTAACTATTAACGTACCTGTCTCTTCCGAAACGAATGAGTACGTGTGCGACGTGTCTCCTACCATCGTTCTCCTTAAGTCT
+
8:5505;;395449544::::545<399=8599C00*0800)/77//)49.405<:8<>>>0>;@@<<B@@???C9?>88777'795;3978(773,3<7;7////(/(/7.3383888887;==878:::77/6<<2938<=?A9>9>@=8=AA>>>>>:>=::=;5;=288=:>@8888(8==876555'5;47525769A=23/37//(//63:7728=>9::@:<:<=<3:66.5;;:<<://///8<>AA@>>676:>>@<A???A=ABA=A=@;@ABB
@ATNG8:03112:06635
GATGGTAGTGTCATATGAGAGTGTGTACTCATTCGTTTCGGAAGAGACAGGTACGTTAATAGTTAATAGCGTACTTCTTTTTTCTTGCTTTCGTGGTATTCTTGCTAGTTACACTAGCCATCCTTACTGCGCTTCGATTGTGTGCGTACTGCTGCAATAATTGTTAATCGTGAGTCTTGTAAAACCTTCTTTTACGTTTACTCTCGTGTTAAAAATCTGAATTCTTCTAGAGTTCCTGATCTTCTGGTCTACTACACTGTACTCTACCATCGTTCTCCTTAAGTCT
+
BB;;26:=@@966<BBBB@@;;95;;;;@A;;5;<;;)9;7;8===B:667;99:<1505B?A;<7;;=>==;>=4994494#49.44><2;<49299929A89:BCCE@CCCBAABC?ABC7;9;CCBBABC>CCBB>@BABCCCCBBBBBBAAD@;0,0:;;*0)-.../9;;=<955499&4.455999*4=994)4=?999>=9B29999(9999;?>169<AACCBBD9979?@;9:?@@@=A;;;CCDCCCBCCGFBDCCCAFECDC>@AA=A@B@CBBB
@ATNG8:03122:06613
GATGGTAGACATATCGTACTCTCTGTACTCATTCGTTTCGGAAGAGACAGGTACGTTAATAGTTAATAGCGTACTTCTTTTTCTTGCTTTCGTGGTATTCTTGCTAGTTACACTAGCCATCCTTACTGCGCTTCGATTGTGTGCGTACTGCTGCAATATTGTTAACGTGAGTCTTGTAAAACCTTCTTTTTACGTTTACTCTCGTGTTAAAAATCTGAATTCTTCTAGAGTTCCTGATCTTCTGGTGTCTGATCTGTATCACTACCATCGTTCTCCTTTAAGTCT
+
;56>;>CCDDBBBBCCDCCCCCCBGCDC::;C@BBBA<AA=A?ACCBCBA?AAAAA?B?BCBB@B?CBBBBBBBB>@@:::+?B?BB?@9?@?@=@??9?@<999@??<;=BB@@@A<A@>:>9@@88:@?B<A;;;>AA>>;;;;;;;>>>;;;6;;C=AA=A=AA@@@A@AB;>>>>>2>=B7;;AAA/?@767.799///676<08888'59988)/(/6/598A@@@<>;==<>>@7::A<:::;;;;@@@BA@A;;;@??<==;:;8<<>188-84::>>
@ATNG8:03136:06616
GATGGTAGCTCGCTGATGATATCTCCAGAAGATCAGGAACTCTAGAAGAATTCAGATTTTTATCACGAGAGTAAACGTAAAAAGAAGGTTTTACAAGACTCACGTTAACAATATTGCAGCAGTACGCACACAATCGAAGCGCAGTAAGGATGGCTAGTGTAACTAGCAAGAATACCACGAAAGCAAGAAAAAAGAAGTACTCTATTAACTATTAACGTACCTGTCTCTTCCGAAACGAATAGTACGAGAGAGCACACGTGTCTACCATCGTTCTCCTTAAGTCT
+
;55<8<<==:;;=666?CBBBBBBB>C<;89A@ABB?B>AC@><<>:00)/5>;=;?>>>.853;;A@@:<:::13344444$4:892555&5::9><<<CCBAC6;8;@<@?@5;;B;;;@@@B9999999.9?@A?C???AAAA>A>A;;5;?@>@??D@@????>499;??<;@?999,:>>;9:9:9:%9<9793@@C?779>9;A=A=A<>>>==9=888;;;8=5:;@:A7838?<<=@@;;;>>==??=<;;;===<<8<866=:::86?9>;>667
@ATNG8:03120:06693
GATGGTAGCTCTGCTCTGACTCTCGTACTCATTCGTTTCGGAAGAGACAGGTACGTTAATAGTTAATAGCGTACTTCTTTTTCTTGCTTTCGTGGTATTCTTGCTAGTTACACTAGCCATCCTTACTGCGCTTCGATTGTGTGCGTACTGCTGCAATATTGTTAACGTGAGTCTTGTAAAACCTTCTTTTTACGTTTACTCTCGTGTTAAAAATCTGAATTCTTCTAGGTTCCTGATCTTCTGGTGAGATATGCATGATGCTACCATCGTTCTCCTTAAGTCT
+
@@@=7;?BBBC=BBBCBBBCCCCBA@BBABCC@BACD>CC@C@CCD:;=EACCDCC?A?BCCC=A?ABCBCDCCC@;;;;;*4B8ABBC=CDFCAFCC@AB9;;@FDIADDCDCCCD@BBB?B?CDCC:;;@<@AAA?CCGGCCCCDCCBCAA@C?BAB?BB?B@CBCBBBBAA5::@@@3A=B?CCJEG5CCBBB=BAAABBBAAA?CBCC5BC@BA@C@BC@BCBB?C@C@CCCCBB@B@A?AABBBCA@@DAABBCCA@@C@CBAAB?BAA?A?A???::
@ATNG8:03122:06657
GATGGTAGCAGACGTGACAGAGCGCCAGAAGATCAGGAACTCTAGAAGAATTCAGATTTTTAACACGAGAGTAAACGTAAAAAGAAGGTTTTACAAGACTCACGTTAACAATATTGCAGCAGTACGCACACAATCGAAGCGCAGTAAGGATGGCTAGTGTAACTAGCAAGAATACCACGAAAGCAAGAAAAAGAAGTACGCTATTAACTATTAACGTACCTGTCTCTTCCGAAACGAATGAGTACTATAGACTATCTGAGACTACCATCGTTCTCCTTAAGTCT
+
@:;B:>?DCCBABB>CDBCCCCGCC@CCCACCBB@@>A@CCCAAAC@BB@C?BDCCBBBB3B@CBBBBB@@>>=3<?:;;;;*;A@D5;;;7;CDACBDCCCDCC@C@A@>@CC@CCCBBBCCCCCCCCBBA@CCCC?BBCBCCBC?B?B?@=@CBBBBBA?ABCCCC?BB?A@A=@A@BA=A??<?CCCC3BB@C?>?CB@@@=B9<=<<6<:>?ABB>BBAAABA?B?BBD>CBB@BBBACBBBBBBDCBBBBCBBBCCBBCC@B999C?B??=??B>B>>>
@ATNG8:03122:06682
GATGGTAGACACGTGTGCTCTCTCGTACTCATTCGTTTCGGAAGAGACAGGTACGTTAATAGTTAATAGCGTACTTCTTTTTCTTGCTTTCGTGGTATTTCTTGCTAGTTACACTAGCCATCCTTACTGCGCTTCGATTGTGTGCGTACTGCTGCAATATTGTTAACGTGAGTCTTGTAAAACCTTCTTTTTACGTTTACTCTCGTGTTAAAAATCTGAATTCTTCTAGAGTTCCTGATCTTCTGGACAGAGTGTGCAGATACTACCATCGTTCTCCTTAAGTCT
+
<AAC@BB@B?A9559:556=;;;<<666;;;;8=?G@8@D9949@>>@@@+0////)/189;<;A?BAAAA?888678888)7939333,3:<>8?80/)00*/00/6606:;;7389;5559>9>>:;;;:C9=:8808=>>=>>;;;=BA889;5;;;8=?;?=AB>==@A??:;;;AA5A7;7;EDDD.;:=;;1;>?=>>A???<AA@@/@???D=B=??<?;;;;:;7<+//6<>?<>=>=>===??????>>==>@BB@@;?@BCF<>>?;?;?:>>::
@ATNG8:03125:06665
GATGGTAGCGCGACGAGCGTAGACCCAGAAGATCAGAACTCTAGAAGAATTCAGATTTTTAACACGAGAGTAAACGTAAAAAGAAGGTTTTACAAGACTCACGTTAACAATATTGCAGCAGTACGCACACAATCGAAGCGCAGTAAGGATGGCTAGTGTAACTAGCAAGAATACCACGAAAAGCAAGAAAAAGAAGTACGCTATTAACTATTAACGTACCTGTCTCTTCCGAAACGAATGAGTACGTGTGCGACGTGTCTCCTACCATCGTTCTCCTTAAGTCT
+
955>:>>BCBB@;655=>666966>8@A@@CCDCCBB@BGDCCCC?AB?B?AA@:999:)98?>@BBBBAAAC>??ABBBB5BB@B=AAA7@AA?BAABBCCCC>C@BF@CBE@CF:;;CCCBCCCBCECF@BBBB@BAABDDFF?B@CCB@CCCBBABC@BCAAAA=@@=??=;@>8999+9>>;99999(9??CBBBBBB?C8;7:=>>08188;AB@DCBBBBB=@=A@@9?992999@?????BAAABB@?@;@B<=:=BB>>;;;?8@??=@>A;??@@
@ATNG8:03140:06682
GATGGTAGATATATGCACGCTCTACCAGAAGATCAGGAACTCTAGAAGAATTCAGATTTTTAACACGAGAGTAAACGTAAAAAGAAGGTTTTACAAGACTCACGTTAACAATATTGCAGCAGTACGCACACAATCGAAGCGCAGTAAGGATGGCTAGTGTAACTAGCAAGAATACCACGAAAGCAAGAAAAAGAAGTACGCTATTAACTATTAACGTACCTGTCTCTTCCGAAACGAATGAGTACACACTCTCATATGACACTACCATCGTTCTCCTTAAGTCT
+
==<B@B=BBD@BBB=B@<<<>?BBB?C;;15<@ABA?C?BCC@@@B=?A@D?BC??>?;?+A?@@<DBBB???@8>7;4:::'44.45<<<165>@CABABCC;;9;=@D?BBC=@@BABBBDCFCCCCBBABDCBC?@@@BBBBCADAB;;8;@@CCBBC?BBBBCB?CC?AA@=??999+9==;>@@@A2BC@CCCCABABB?C?BB>A7:7;EJCC@CDBA@@B?B?CCC>CBB?AAAAAABCBBBBBBBB:9:CCCC???B@B@A@B=A894:=@>ABBE
@ATNG8:03155:06690
GATGGTAGCATCATGCATATCTCACCAGAAGATCAGGAACTCTAGAAGAATTCAGATTTTTAACACGAGAGTAAACGTAAAAAGAAGGTTTTACAAGACTCACGTTAACAATATTGCAGCAGTACGCACACAATCGAAGCGCAGTAAGGATGGCTAGTGTAACTAGCAAGAATACCACGAAAGCAAGAAAAAGAAGTACGCTATTAACTATTAACGTACCTGTCTCTTCCGAAACGAATGAGTACGAGAGTCAGAGCAGAGCTACCATCGTTCTCCTTAAGTCT
+
@?>?8@DBBBCCDBBBCCCCCDCCC@BBB?BFECBB?C@CDDCBAA=AC?C@DCD:::::.:?@BBABCCCAAA:@@@ABBB5BC?G6;;;6;CC@DCCAAACCD@C@CC@CCD@CBBBABCFDDBBCBBBB@CCCD?B???CDBB?B@CBB@BCCBBACC?CCCBBB???=?CC<@@99929??;@AAAA2AB?BBBBBBBDC?A>BBAA7;8;ACCC@CBBA?@@9@;?@@;A??=@BBCBACCCCC@@@ACCCCCBBBBBBB?BBAAD?BB><>9=9<=<<
@ATNG8:03108:06706
GATGGTAGCTCACGTACGTCACACGTACTCATTCGTTTCGGAAGAGACAGGTACGTTAATAGTTAATAGCGTACTTCTTTTTCTTGCTTTCGTGGTATTCTTGCTAGTTACACTAGCCATCCTTACTGCGCTTCGATTGTGTGCGTACTGCTGCAATATTGTTAACGTGAGTCTTGTAAAACCTTCTTTTTACGTTTACTCTCGTGTTAAAAATCTGAATTCTTCTAGAGTTCCTGATCTTCTGGAGATATCATCAGCGACTACCATCGTTCTCCTTAAGTCT
+
BBBC@CBBBCBCCDCCBABJJCCBBCDCBC@A=@BBB<BC@C@CCCBBBC@CBBBB?B?@@AB@C?ACAAACB@?;====?.?C>AAAD;BBBB?BCCA??8::ABBB@BBBBBBBB<AAB@A<AA788===:>>@@=AAA>>>>ACAA>>>@@A<====AA;?;AAA?>?7785888AA6A=@<>:;;;+;;776)//66669>==5;:;:)7::;;5:8<<4<=BA>>><?<?@:::@:=>@<>>>AA;;;==>;;;@=:::5///;;477:////6;;99
@ATNG8:03109:06739
GATGGTAGAGAGAGCTCTCTCATCGTACTCATTCGTTTCGGAAGAGACAGGTACGTTAATAGTTAATAGCGTACTTCTTTTTCTTGCTTTCGTGGTATTCTTGCTAGTTACACTAGCCATCCTTACTGCGCTTCGATTGTGTGCGTACTGCTGCAATATTGTTAACGTGAGTCTTGTAAAACCTTCTTTTTACGTCTACTCTCGTGTTAAAGATCTGAATTCTTCTAGAGTTCCTGATCTCTGGCGCGTATGTATGTCGCCTACCATCGTTCTCCTTAAGTCT
+
955>9>CCCCCCCCC@ABCCCCCCCBBBCFBB?BCFL>CB?@>@CBBBCD?BBBCC@C?BBCC@C@CBBBBBBBD@BAABA2A@?BBBB>BCBC@BBB?AC<>>ABBB@BBBBBBBB>B?C9>9>AAA?>>A7==AA;AAAA;;<>@A@@@@<<><@@@;AA=A<A?>>?DA@@9>>>CC5C;C<AAAAA/@@AAAAA9:;BB??>><>@6???::;>;>=AA;@@AA???<><>@@??>>>>9>>@888>@<<;AA>@><@@A<::9:94:??<A<@;@=>>
@ATNG8:03116:06717
GATGGTAGAGAGAGCTCTCTCATCGTACTCATTCGTTTCGGAAGAGACAGGTACGTTAATAGTTAATAGCGTACTTCTTTTTCTTGCTTTCGTGGTATTCTTGCTAGTTACACTAGCCATCCTTACTGCGCTTCGATTGTGTGCGTACTGCTGCAATATTGTTAACGTGAGTCTTGTAAAACCTTCTTTTTACGTTTACTCTCGTGTTAAAAATCTGAATTCTTCTAGAGTTCCTGATCTTCTGGCGCTCTGTCACGTCTGCTACCATCGTTCTCCTTAAGTCT
+
;56>:=BBBCBBBBB;:9;AB=C@?966<==@>BBC@:AA?C@DCCBB;;:;ABAD=@<@A@?7??DAAAABBAA<98777$7739987,3>>@=??B?BB7:9?A@@>BABBBABA=988<>;>?BB@@@A=A==>589;;===888=<<8//64///6;=7=5@:;:@>=??78:>A>5>=B=;7767+36999*,,,,,,966;79887*5//.8.5.8?;AAAA:::;?;??A=9:-//66;<:;:::::AA>?786<<:<8=>:6557//-/6=6==A@
@ATNG8:03127:06718
GATGGTAGACATATCGTACTCTCTGTATTCATTCGTTTCGGAAGAGACAGGTACGTTAATAGTTAATAGCGTACTTCTTTTTCTTGCTTTCGTGGTATTCTTGCTAGTTACACTAGCCATCCTTACTGCGCTTCGATTGTGTGCGTACTGCTGCAATATTGTTAACGTGAGTCTTGTAAAACCTTCTTTTTACGTTTACTCTCGTGTTAAAAATCTGAATTCTTCTAGAGTTCCTGATCTTCTGGATACACTCATGTGCACCTACCATCGTTCTCCTTAAGTCT
+
CCCF@BBBDBBCBBCBAAGBDBBBCCCC@CBA?ABBB=BC?C?ABACBBB@AAAAA?A>ABDD?D?ACB@BBBBB?BABBB3A=6?98818?@@?BBB>??;?>?CAB?B??>=<AA<@>A9>9>>><=;;;;BA@@:????@??<<<???>99949:<:=><@<@@???AA=>:==DDD;D<@8;;@??/@@??>5==;;;>??>>=BBAA/A;;;A<@<@@<@===>>>=A=@@@@@@7;;@<@AAAA@@@>>>@?@?A<99949666=6===7=5A<A@;9
@ATNG8:03150:06739
GATGGTAGAGTATCATGTGTATCTCCAGAAGATCAGGAACTCTAGAAGAATTCAGATTTTTAACACGAGAGTAAACGTAAAAAGAAGGTTTTACAAGACTCACGTTAACAATATTGCAGCAGTACGCACACAATCGAAGCGCAGTAAGGATGGCTAGTGTAACTAGCAAGAATACCACGAAAGCAAGAAAAAAGAAGTACGCTATTAACTATTAACGTACCTGTCTCTTCCGAAACGAATGAGTACTATAGACTATCTGAGACTACCATCGTTCTCCTTAAGTCT
+
/7//)/7<BBB<666565>66599>.5456;;<<:@=@?BBBCCBB>BF@C@CCBBBBBB1C@CCDBCCCCEDF>C@@AAAA,AC?B?BCD=DGE@BBBBCBABB@C@CD?ABB?CCBBBBBBCCCCBBCDDACCBB?CCDCBB??;A=B@?=@BBBDDEC@CCBACB?BB>BBB=?>@@@7=<?;999999%9?<??=?BBCDC?B@BBB?5:5;>BBB?AABCBBB>A?;;:6<BB?BBECBBBBBBDCBB@@ABEDCBBBB@@>@BBBA?B;;6;>@;@@@?
@ATNG8:03151:06725
GATGGTAGCACGACACGACGATGTGTACTCATTCGTTTCGGAAGAGACAGGTACGTTAATAGTTAATAGCGTACTTCTTTTTCTTGCTTTCGTGGTATTCTTGCTAGTTACACTAGCCATCCTTACTGCGCTTCGATTGTGTGCGTACTGCTGCAATATTGTTAACGTGAGTCTTGTAAAACCTTCTTTTTACGTTTACTCTCGTGTTAAAAATCTGAATTCTTCTAGAGTTCCTGATCTTCTGGTATGACTAGTGTACTACTACCATCGTTCTCCTTAAGTCT
+
@??D<CCCCB;;6<@BB@@966<ACCGCDCBC@CCCC?CDAC@CDDCBBB@CCCBA?B@A@@C@C?BBDCGCBAA>A@@@A2=A<A7887:CCD?AAC?CD?BBBB@@;>>@?AAAA?B@A>><A@@@@>=>;AA>=:>>>@::;AABAA?>?@B=:;:<AA=A;??@@@A>>>:>>ABB5A<A<>>>==,99699)--3---7658;AAA=*9999;4848=4<??B>>><B<@@>>==:=@@;=>>>>@@@@@???DB@@@@@;>>AAE<===<@<@<@@@A
@ATNG8:03152:06711
GATGGTAGTGATACAGATCAGACACCAGAAGATCAGGAACTCTAGAAGAATTCAGATTTTTAACACGAGAGTAAACGTAAAAAGAAGGTTTACAAGACTCACGTTAACAATATTGCAGCAGTACTCACACAATCGAAGCGCAGTAAGGATGGCTAGTGTAACTAGCAAGAATATCACGAAAGCAAGAAAAAGAAGTACGCTATTAACTATTAACGTACCTGTCTCTTCCGAAACGAATGAGTACCTCTCAGACGCTCGTCCTACCATCGTTCTCCTTAAGTCT
+
;:BC?ABBBBBCA@ACCAAA><<<=7;;@:=CD;;926:>CCDB>?<@@=@:@@=>8;<=+=7=;8888<8::=39844444$4:6;.44)5<>9?B=@???9;6;?BA=@@B=AAA:;;AABBCCCCBBB?A969;??>A><<<@D@C9996ABBA@<@@DBBAAB:BA8;@:<<??@@6>==?CCDDD5BB=@@A;;;CCC@B@BBGC@C?A;<;@@CABB@@@@D?AAA;>=?:?>???@B@???AA???BD?@;?B=B>>:=?>=@6<<<+0+06:=@B
@ATNG8:03106:06755
GATGGTAGAGAGAGCTCTCTCATCGTACTCATTCGTTTCGGAAGAGAACAGGTACGTTTAATAGTTAATAGCGTAACTTACTTTTTCTTTGCTTTTCGTGGTATTTCTTGCTAGTTACACTAGCCATCCTTACTGCGCTTCGATTGTGTGCGTACTGCTGCAATATTGTTAACGTGAGTCTTGATAAAAACCTTCTTTTTACGTTTACTCTCGTGTTAAAAATCTGAATTCTTCTAGAGTTCCTGATCTTCTGTGAGATATGCATGATGCTACCATCGGTTCTCCTTAAGTCT
+
454A;<;<9@=:>@;;;<A@<<;>B=666==>9:;6<4::)/)////279:7:::99:(/)///96;6;??9=77-37137<999$333(33377&33335:333(33,33337728===ABBC?B>A<><>???<==>;>>BB588>>=>?:::=;<:;;=:==B=@@:>7::AA=====*///////'/39/67;;;.557==,229778577958<<<)9///7276;;7<?=:979297=?>;;>///<<;6;;;;;@@@9996//,990,,--*-07770;0709666
@ATNG8:03107:06753
GATGGTAGTAGTACACTATCATACCAGAAGATCAGGAACTCTAGAAGAATTCAGATTTTTAACACGAGAGTAAACGTAAAAAGAAGGTTTTACAAGACTCACGTTAACAATATTGCAGCAGTACGCACACAATCGAAGCGCAGTAAGGATGGCTAGTGTAACTAGCAAGAATACCACGAAAGCAAGAAAAAAGAAGTACGCTATTAACTATTAACGTACCTGTCTCTTCCGAAACGAATGAGTACTACTCTCAGAGACACACTACCATCGTTCTCTTAAGTCT
+
?@CD@DCBBBBBCCBBBCCCABBC@CCC@CDDBBB@B@BCCCCCD@CC@C@@@@@@BAB2B>BDBCCCCB@@>6:9;;999$9<7;2555&5;<=<BAAAAC;;7;>BC@DCC@BCCBBBCBBCCDCCCBB>AAAB?BBBBBBBC@C@B@@?@CCCDCCC@CCAAAC?BB?BBBADBAA@:>==9::9999%9@;<97:BBBBD?@;>;88097<>B;<7<BB@@AC@C@BAC<AAA=000=@@ABBBBCCBBBBBBC@??BBBC@?;;;@388888=<?>>>
@ATNG8:03111:06773
GATGGTAGTATATCGCGTCGCTATCCAGAAGATCAGGAACTCTAGAAGAATTCAGATTTTTAACACGAGAGTAAACGTAAAAAGAAGGTTTTACAAGACTCACGTTAACAATATTGCAGCAGTACGCACACAATCGAAAGCGCAGTAAGGATGGCTAGTGTAACTAGCAAGAATACCACGAAAGCAAGAAAAAGAAGTACGCTATTAACTATTAACGTACCTGTCTCTTCCGAAACGAATGAGTACGTGTGACGTACGTGAGCTACCATCGTTCTCCTTAAGTCT
+
;;=A;>>BCBCBBBF@AAAABBCBB>B@@@AACD;;4;9A@@@@@D8<<09055?;;A??+>:BCABBAAA>??9445==<<'4924.555&559899;;;;<<<:>;00,0>>7<;<;<<<;;;<<<<A=A;@?9;;.;@@::944.5.544.4;99:;:;7;<<:::6:>=@@A=<;<==3;;</73;;;,37,38333::;;7B7999:-5///0//)/9994555:3333(33349:=<::::::::<<>>>?;;<883<<;4:::33,379182;6999;
@ATNG8:03112:06789
GATGGTAGTGATACAGATCAGACACCAGAAGATTAGGAACTCTAGAAGAATTCAGATTTTTAACACGAGAGTAAACGTAAAAAGAAGGTTTTACAAGACTCACGTTAACAATATTGCAGCAGTACGCACACAATCGAAGCGCAGTAAGGATTGCTAGTGTAGCTAGCAAGAATACCACGAAAGCAAGAAAAAGAAGTACGCTATTAACTATTAACGTACCTGTCTCTTCCGAAACGAATGAGTACGATGAGAGAGCTCTCTCTACCATCGTTCTCCTTAAGTCT
+
BBBB@BBBBBBBDCCBBBBDDCCCCACCB?BDD@CC@C?CCCBB@@<AB@C?BCC?????.??ADCBBCBBAA>6<=78889(9@;A<A@@18>C@FBAABAAAA<A=>>:;AC<A8::@@@@@A@>@@><<:<A@A<=;=AAAAA<A:@A<BA@AAA?>?ABBB@@@<@@<>><;AAAAA:@>=6::::9+9?<AAAAB@???7:6;>AA<A:??@@@<@?<=<<<<@<AAA:ACC?CA@@>>?A@@>>@;;;>><<;>AA@@@;???;;7>>A=A:=:>?@@
@ATNG8:03114:06751
GATGGTAGGACGAGTGCGATCTGAGAGGTACTCATTCGTTTCGGAAGAGACAGGTACGTTAATAGTTAATAGACGTAACTTCTTTTTCTTTGCTTTCGTGGTATTCTTGCTAGTTACACTAGCCATCCTTACTGCGCTTCGATTGTGTGCGTACTGCTGCAATATTGTTAACGTGAGTCTTGTAAAACCTTCTTTTTACGTTTACTCTCGTGTTAAAAATCTGAATTCTTCTAGAGTTCCTGATCTTCTGGTGAGATATGCATGATGCTACCATCGTTCTCCTTAAGTCT
+
4:44.5;<39997///////79:;99:)///77/5.9;;;46525959566<:4777//)/3999?0;459555955.5;554444$444)44;<2:<55.555.55.5555;;7;>EDAAAC:;;C?B6<;<;<::@<@DBA8:;A@@9=>;599<>=AB?@?<<=B@G@B@A9:9A==9=99::-9<@:;?@@@.99:::)5555999955.5999(;566><>9=B466@?>>A;>;?A@@@@?B@A>BBBHCCCCA@@@AABBBCBB?;;;AB?CBB@BGK@CBBA
@ATNG8:03117:06784
GATGGTAGCTCTGCTCTGACTCTCGTACTCATTCGTTTCGGAAGAGACAGGTACGTTAATAGTTAATAGCGTACTTCTTTTTCTTGCTTTCGTGGTATTCTTGCTAGTTACACTAGCCATCCTTACTGCGCTTCGATTGTGTGCGTACTGCTGCAATATTGTTAACGTGAGTCTTGTAAAACCTTCTTTTTACGTTTACTCTCGTGTTAAAAATCTGAATTCTTCTAGAGTTCCTGATCTTCTGGTATACACACTCGCTCGCTACCATCGTTCTCCTTAAGTCT
+
555>:>BBBBBDBBCBCCCCDCCBBBCCCCAA>BBCE=BA?A@DDGDDDD@CCCCD@C?CCED?B?CDCCECCDD=CBCCC1CC?C?@@<@CCC@CCC?BB=@@@BAB@CBBBCCCC?CCC?B@CCCDCCBB?BCCC?BDDCBBBBBDDFCBBAA?BBC?CC?B?BBCCDCCCD@B;;;;6;>B?BBBBB2ADABB>AACCCCCCBB@CCDD5DBCBB@BADE@CCDCC@A>@@CCBCDD?BACAFDDDCBBAAACCCCCCB@AA@DBBBC?CBB?C@B@CAAA
@ATNG8:03118:06797
GATGGTAGACATATCGTACTCTCTGTACTCATTCGTTTCGGAAGAGACAGGTACGTTAATAGTTAATAGCGTACTTCTTTTTCTTGCTTTCGTGGTATTCTTGCTAGTTACACTAGCCATCCTTACTGCGCTTCGATTGTGTGCGTACTGCTGCAATATTGTTAACGTGAGTCTTGTAAAACCTTCTTTTTACGTTTACTCTCGTGTTAAAAATCTGAATTCTTCTAGAGTTCCTGATCTTCTGGGTGCGCTACAGTCTCTCTACCATCGTTCTCCTTAAGTCT
+
:69D<DDCBBBBCCCCCCCCCCEEDDCBCCCC@CCCG=BB@D?@@@CDDC?CABBB?B>AAAB?C?BBCBBBB<B=BBB=B+BF?CAAB<BA@A?BAA=AB?>>>FFF?AAA@@>>A;A>@;@<AAA@@>>@<AA=;7=@@>>>>AADAAAA>>><===<@@<@;@@@@@AAAB=A@@AA5A=B;====<+=>999.676///===A<ADDD/@@@@@<@<>>;>A??;::;?:==@AAA;>>@@:>>>??@@@A>>>BAA@?@?==:::@<=<><A;?;?<<<
@ATNG8:03121:06759
GATGGTAGTAGTACACTAGTCATACCAGAAGATCAGGAACTCTAGAAGAATTCAGATTTTTAACACGAGAGTAAACGTAAAAAGAAGGTTTTACAAGACTCACGTTAACAATATTGCAGCAGTACGCACACAATCGAAGCGCAGTAAGGATGGCTAGTGTAACTAGCAAGAATACCACGAAAGCAAGAAAAAAGAAGTACGCTATTAACTATTAACGTACCTGTCTCTTCCGAAACGAATGAGTACACATCGTCGTGTCGTGCTAATCGTTCTCCTTAAGTCT
+
ACAA?BBBBBBBBBCCDCDCCCABB?BBB@DBCBBB@C>BBCCCCC@CC@D@CBABCDDD3B?BCDCCB@A@@@6<?:;:;;*;C=A<@@@7ACE@EBCACDCCC@B@BE@CCB?BBBBBBCCCCCCCCCCC@CCCF?BBCB???B>B@CBB?BBBBCCAA?ABBABB?BB????4::@@@;@@@;::9999%9@?C?>?CCCBB@?<>>@B<@<@ACBA?BBBAACC@B@BBB<BAA>BBBBBBCBBAABCCCCBBBBBBBBCC?BBCC>AAB?B;A>A889
@ATNG8:03129:06780
GATGGTAGTATCTGACACTCTGTCCAGAAGATCAGGAACTCTAGAAGAATTCAGATTTTTAACACGAGAGTAAACGTAAAAAGAAGGTTTTACAAGACTCACGTTAACAATATTGCAGCAGTACGCACACAATCGAAGCGCAGTAAGGATGGCTAGTGTAACTAGCAAGAATACCACGAAAGCAAGAAAAAAGAAGTACGCTATTAACTATTAACGTACCTGTCTCTTCCGAAACGAATGAGTACTGTATCTATGTGTGCGCTACCATCGTTCTCCTTAAGTCT
+
99:B9=ACBB;9:BBCCCCCCCCB?CBC?BBBBBB?B?BBCBCBB@BD@D@CDBBBBBB5B@CCCCCCCCA@@<@??AAAB2BB?B@CCC;DCC@BBBBCCCDD@C?CC@CAA>ACCCCCCCCCCCCCCDC@CDAA>A@BBCCBB?B@CCC@BCCCCCCC?CAAAAA?BB@>>?4998882:>>;999999%9?<?:8:CCDCA;A:>>CB7;7:ABAA?BBAACA@=@=@@A<ABG?BBACCCBBAABBB@@@BBCBBBAAAAA?DDD@B>=>>:<5<8=888
@ATNG8:03141:06775
GATGGTAGTCTCAGATAGTCTATAGTACTCATTCGTTTCGGAAGAGACAGGTACGTTAATAGTTAATAGCGTACTTCTTTTTCTTGCTTTCGTGGTATTCTTGCTAGTTACACTAGCCATCCTTACTGCGCTTCGATTGTGTGCGTACTGCTGCAATATTGTTAACGTGAGTCTTGTAAAACCTTCTTTTTACGTTTACTCTCGTGTTAAAAATCTGAATTCTTCTAGAGTTCCTGATCTTCTGGGTGTATCATCGAGTATCTACCATCGTTCTCCTTAAGTCT
+
ACCC@CCCCCCCCCCDCBBBEDCCCCDCCCCC?BCBC=CD@D?CBBCCCC@GDBBB@B@CCCB?C@BBDCCCCDD@DBDDD1BB@BBCB=BBAB@BCCBJH;;;BDCCAGGECBBCE@CBB?C@CCCCCBBB@CCCC?CCCCCBBBCCBBBCBBC@CCB@BB@E@BABBCCCED@CBCCD;C@C?;;;;;*;AABB=BBCCCDCBBB<@AAA,@;;;B@C@CC@EDDBB@A?A?BBDCBB?BBBE?CCCHCBCBCCCCDCCCCCCACCBBC@CDB?C?B?BBCB
@ATNG8:03117:06828
GATGGTAGCACGACACGACGATGTGTACTCATTCGTTTCGGAAGAGACAGGTACGTTAATAGTTAATAGCGTACTTCTTTTTCTTGCTTTCGTGGTATTCTTGCTAGTTACACTAGCCATCCTTACTGCGCTTCGATTGTGTGCGTACTGCTGCAATATTGTTAACGTGAGTCTTGTAAAACCTTCTTTTTACGTTTACTCTCGTGTTAAAATCTGAATTCTTCTAGAGTTCCTGATCTTCTGGTAGAGCGTGCATATATCTACCATCGTTCTCCTTAAGTCT
+
888B=>BA?;:556556<;666;;>BBBCBAA?AAAF=BB7<8<BCBBBBADBB@@=@=AABC?C@DCBCC@?5904;;;<+@A;@99:(7><=?C??=?C?AAA@BC>ABB@@@??:@>:5;:>>=>=???<?BBB=ABBB>>>@=;;;B@???===><BB3868@AA;;;>=478977,75A:<==<;.<<9891889/..7779+222&277662645505=<<<<<8<8<>888;6:>A;?>>==>>?>?9:99///::;3:;:AD<@==:=>D=@===
@ATNG8:03119:06805
GATGGTAGGACGAGCGTCTGAGAGGTACTCATTCGTTTCGGAAGAGACAGGTACGTTAATAGTTAATAGCGTACTTCTTTTTCTTGCTTTCGTGGTATTCTTGCTAGTTACACTAGCCATCCTTACTGCGCTTCGATTGTGTGCGTACTGCTGCAATATTGTTAACGTGAGTCTTGTAAAACCTTCTTTTTACGTTTACTCTCGTGTTAAAAATCTGAATTCTTCTAGAGTTCCTGATCTTCTGGTGTCGTCTATCATGTACTACCATCGTTCTCCTTAAGTCT
+
,--516<;6:4444444;<<<===;>>C<@AG?B?CD>BB?B?BBBBBBD@;;;CCACACCCC@D;<:BCB;99B@@BBBB0>@;?B>B=C@@=499/)/9)//:::;7<;;;<<<=7:55055@AA@AB:;7:@>@6:;G;;;BB@;;;@@>?@:>9:69>;?;@@@B@@A9;599999*9;@=BDGFG5BBBBC=A@CCCCDAAA5;;;;(:@@;949=AA?DBB@A?A?C?BA@@DC?BBB8;:@@A>000A>>000BAAAB=@@@?C=999>A?C@CCBB
@ATNG8:03120:06815
GATGGTAGTGTCATATGAGAGTGTGTACTCATTCGTTTCGGAAGAGACAGGTACGTTAATAGTTAATAGCGTACTTCTTTTTCTTGCTTTCGTGGTATTCTTGCTAGTTACACTAGCCATCCTTACTGCGCTTCGATTGTGTGCGTACTGCTGCAATATTGTTAACGTGAGTCTTGTAAAACCTTCTTTTTACGTTTACTCTCGTGTTAAAAATCTGAATTCTTCTAGAGTTCCTGATCTTCTGGGATGTGTGCGCAGTGCCTACCATCGTTCTCCTTAAGTCT
+
444=8:>@@;69CD<<=@>>><@BA;65;=?>699@@9?@<@8@@BBBAB=?;;==9>:BBJI@DACCCA<@??@9>C@CC1?@=@:;;.;=99.5;:39:,//<<<D@EBB;;9?><A@@;A?BBCBBBCC@DCDFABBBBCCABCCBBBAAAA>BBB?BB?B?BBBBBCBAA<>>>>>6?=B?@AAAA2AABBC<@@@@BBB;<<5<<<<*;B@;;7;;AB>BBBBCBB=A=B;:;BA@?@@@:=@;;:A@>><000/:49<<:====>8999.9.57@<<?
@ATNG8:03140:06815
GATTAGTGTGTCTCTGAGAACAGTACTCATTCGTTTCGGAAGAGACAGGTACGTTAATAGTTAATAGCGTACTTCTTTTTCTTGCTTTCGTGGTATTCTTGCTAGTTACACTAGCCATCCTTACTGCGCTTCGATTGTGTGCGTACTGCTGCAATATTGTTAACGTGAGTCTTGTAAAACCTTCTTTTTACGTTTACTCTCGTGTTAAAAATCTGAATTCTTCTAGGTTCCTGATCTTCTGGGTGTATCAGCGAGTATCTACCATCGTTCTCCTTAAGTCT
+
:9;<@@?BBCCDCCCCCCC@BBABBBBCBC?CAAA=BC@C?CCDDBAAACCECB@B@BBCC@F>BBCCCCCCC?@@@@>0@A?CBCB<ABBC?CCB?CC9;;BCBGACBBCCCCE?BBC>C@CCCCECCB?AABB?CCCCBCCCBBBBCBBBC@CA@>@C@D?CCCCCBCCD?BBCDD<HAF?<;;;:*:DABA=CCCCCCBBBB>BBAA0AB@BB@CABC@CDCC@D@C?BBCCCC?BAAA=ABBCCBCBCCDDCBBBBBE@AA@CC@ECC?B?B@BBBB
@ATNG8:03144:06805
GATGGTAGCATCATGCATATCTCACCAGAAGATCAGGAACTCTAGAAGAATTCAGATTTTTAACACGAGAGTAAACGTAAAAAGAAGGTTTTACAAGACTCACGTTAACAATATTGCAGCAGTACGCACACAATCGAAGCGCAGTAAGGATGGCTAGTGTAACTAGCAAGAATACCACGAAAGCAAGAAAAAGAAGTACGCTATTAACTATTAACGTACCTGTCTCTTCCGAAACGAATGAGTACGATGAGATCTCGTGTGCTACCATCGTTCTCCTTAAGTCT
+
:::B:CBCBBBCBCBBCCIECGCBB@CBC@C@A@BB@CABBBBBBC?BB?C@BABBBCCC3C?CBCACCAA77828@?BBBB5BB?B5;;;.;BB?CAABCCB;:8;?CC@DBB@CCBDCBBCDCCCCBCCC@CBCB?BACBBC@@<B?A@@<@BBBCCCC?BBCCCD>BB??===??>>=6@??9?AAAA3BB????@FCCDD<>>;AAA<?<?ABBB@BCAAA;;59=@@A<BCC?BCBCCCCBBB9:9BBB???BFEB??>><>@@@B?BB>:>8=:>;;;
@ATNG8:03144:06846
GATGTAGACATATCGTACTCTCTGTACTCATTCGTTTCGGAAGAGACAGGTACGTTAATAGTTAATAGCGTACTTCTTTTTCTTGCTTTCGTGGTATTCTTGCTAGTTACACTAGCCATCCTTACTGCGCTTCGATTGTGTGCGTACTGCTGCAATATTGTTAACGTGAGTCTTGTAAAACCTTCTTTTTACGTTTACTCTCGTGTTAAAAATCTGAATTCTTCTAGAGTTCCTGATCTTCTGGCGCGTATGTATGTCGCCTACCATCGTTCTCCTTAAGTCT
+
ABBCCBDDCCCBBBCCCCCCCCCCCCCCE@@>@DDD>CC=B?BCCCCAB>BBBAA>A?BBBB?B9=BBCBC==B6;<;8;);@8AABC>BBBD?CCD>BB=@ABBBB599B>>>@@<@AA=A7>@AAA=;=;A>>>:A@>@@>=>>CB>>>>?@<???=AA=A<AAABAAAAA9<==<<1=:>;>@@@@/@=9:=6=/////:9:B=A@@@/@AA@A=@=>>:=@@BB@@;@;??@@@A:==A<AA===9///==;@AAA:??C=A:::>:>>>>F<A8=>AA
@ATNG8:03112:06877
GATGGTAGAGTACTCGCTGATACACCCAGAAGATCAGGAACTCTAGAAGAATTCAGATTTTTAACACGAGAGTAAACGTAAAAAGAAGGTTTTACAAGACTCACGTTAACAATATTGCAGCAGTACGCACACAATCGAAGCGCAGTAAGGATGGCTAGTGTAACTAGCAAGAATACCACGAAAGCAAGAAAAAAGAAGTACGCTATTAACTATTAACGTACCTGTCTCTTCCAAACGATGAGTACTATAGACTATCTGAGACTACCATCGTTCTCCTTAAGTCT
+
5<=?=@AA0//;;<<9;;;;;BBBCB::;C@CCBC;;7<5;BB@A?B?BC>A=@>?::999(98@?@AAABBBBB=AB@@>>>,?A<?5;;;6;BB?BCCAAAB;;:;@DD@CCD?BBCCA@@CCCCBD;;:;;?=:;69>=<955719<A::49BBBBBAD?CCCBCC@BB?BBB>C@BBC:;;;57899::%:?9<?@ABB@@957577<=5>8=<@??;;:9>>AB@B8CC<A885:89?@@BBBBBBBBABDBBBA@>>>>9<<<=A=?9939;?=AABA
@ATNG8:03137:06866
GATGGTAGGACGAGCGTCTGAGAGGTACTCATTCGTTTCGGAAGAGACAGGTACGTTTAATAGTTAATAGCGTACTTCTTTTTCTTGCTTTCGTGGTATTCTTGCTAGTTACACTAGCCATCCTTACTGCGCTTCGATTGTGTGCGTACTGCTGCAATATTGTTAACGTGAGTCTTGTAAAAACCTTCTTTTTACGTTTACTCTCGTGTTAAAAATCTGAATTCTTCTAGAGTTCCTGATCTTCTGGTGTCTGATCTGTACACTACCATCGTTCTCCTTAAGTCT
+
::<>9BCB?CCCBBBCBDCBBBBE?@A@@@;;4;AAB9AA?A=;;:@?BB=@AA<;<,:29@<@=C?CB@>A000=8=8999'--(////)5:::7<;?:;A469?@AC@ABABDCCC?CBB>A?CBBBBCBB=@@AB?DCCABBCCECCDDBFDD@;;<?BB?C?BABBBCBCB>C;;;;;*;;A5<;BCB0@@BBB:AA@@@B:;9@?AABA0@@@@A>B?CG@B@A;;;C=@=ABBBBB?B@B?ACBCCGGGBBBCCBBBBBB?BBBBC?BBC@C@C@CAA@
@ATNG8:03140:06883
GATGGTAGGCGTTGAGATTCTGCCCAGAAGATCAGGAACTCTAGAAGAATTCAGATTTTTAACACGAGAGTAAACGTAAAAGAAGGTTTTTACAAGACTCACGTTACAATTATTGACAGCAGTACGCACACAATCTGAAGCGCAGTAAAGGATGGCTAGTGTAACTAGCAAGAATACCACGAAGCAAGAAAAAGAAGTACGCTATTAACTATTAACGTACCTGTCTCTTCCGAAACGAATGAGTACGATGAGATCTTCGCCCTACCATCGTTCTCCTTAAGTCT
+
555<7;;;7:::7<;;;B:B=>>>66669=:;;;<9;4//////;4//)55:444:<<:)<:665>=<;<;;;4;444;;.9959)/000$/66(//689688;6::>*-(--3---26///8333222222455...4...566.22'2.55;13338899;4988533.3;6966(.---(--..35555)6838887...88.2-37..(.25569;0229;:99490558-589488::9997555822255/2229-55:2855584555.5.5.5555
@ATNG8:03144:06887
GATGGTAGGCGTGTGAGAGTCTGCCCAGAAGATCAGGAACTCTAGAAGAATTCAGATTTTTAACACGAGAGTAAACGTAAAAAGAAGGTTTTACAAGACTCACGTTAACAATATTGCAGCAGTACGCACACAATCGAAGCGCAGTAAGGATGGCTAGTGTAACTAGCAAGAATACCACGAAAGCAAGAAAAAGAAGTACGCTATTAACTATTAACGTACCTGTCTCTTCCGAAACAATGAGTACCTCTCAGACGCTTCGTCCTACCATCGTTCTCCTTAAGTCT
+
::;?@DCC@G?A?@@@@AABBBABA7ACC@ED;<;A=A?BBCC;;;>BA>B<ABB?@@@@0=<AAABBAAABBB;A?89999(9<8;?AAB579B>?>=?AAA??<??B?=>>>5;888>>AAA?>>B@@@B=;:;?;;:;>A?;;7;<?=A>AFCCCA9:79CBBBB>AA?BBA<@>998)3;<6=8C=C+55,56988:///)/(/8::5:=A;::=4;;::;=><A=@=<1661///888>7??>AAAAAA8818@;;5;@?8==@9939A@=B@C@CBBB
@ATNG8:03148:06873
GATGGTAGTATAGAGCTCTACATAGTACTCATTCGTTTCGGAAGAGACAGGTACGTTAATAGTTAATAGCGTACTTCTTTTTCTTGCTTTCGTGGTATTCTTGCTAGTTACACTAGCCATCCTTACTGCGCTTCGATTGTGTGCGTACTGCTGCAATATTGTTAACGTGAGTCTTGTAAAACCTTCTTTTTACGTTTACTCTCGTGTTAAAAATCTGAATTCTTCTAGGTTCCTGATCTTCTGGCGCTCTGTCACGTCTGCTACCATCGTTCTCCTTAAGTCT
+
0//:7<????BBBCDDBBBHCDFBBCDCDCAA?@BBB=BD@C@BCAAADC@BCB@A>A?BBCA?B?BBAABBCAC@AAACC2B@?BACD=BBCC=AAC@BB>>=>DBB?ABBAA;;<7=>A<A<AAAAAA>>;CAAA:>>>@???@DBAA>>>>@=???<AA<B;?>>>@@@AA<?@?@@5@<@====<<.;=99:0669///<;<@=DDFD/AA@??;?=;;8;AAA<A6;5;;>>>@<@@@<ABB>>==<@:::A>;;;@AA<@@AAA;>>A<?<?<<>AA
@ATNG8:03151:06895
GATGGTAGGCGACATACATACGCGTCAGAAGATCAGGAACTCTAGAAGAATTCAGATTTTTAACACGAGAGTAAACGTAAAAAGAAGGTTCTACAAGACTCACGTTAACAATATTGCAGCAGTACGCACACAATCGAAGCGCAGTAAGGATGGCTAGTGTATCTAGCAAGAATACCACGAAAGCAAGAAAAAAGAAGTTACGCTATTAACTATTAACGTACCTGTCTCTTCCGAAACGAATGAGTACGATGAGAGAGCTCTCTCTACCATCGTTCTCCTTAAGTCT
+
::;CADBB?A;66;;;@GGIBBBCDCCBC@CCAABA6;6;@A@AAA>@C@EADCB@@@@A0@@BBCGCCBCBBB=BCCCCCC3CFBD@C@B@@?C:>C=CCBBBB>B>@@=ADDACCECCBBBCCBBBCCCC@BBCD?BBBCCCBB@C?B@A>@CCCCCCBBBBB????CC?CCC@CC>>=8?>=:?@@@@A'@B;99079>AAAA<A=CCAA<A<AACAA?ABBBBAA?A@CBE=BBC?CCCBCA:8:AABCCCBAAABBBBABBA?BBACC@BA@;@8=8>???
@ATNG8:03106:06948
GATTAGGCGTGTGAGAGTTGCCCAGAAGATCAGGAACTCTAGAAGAATTCAGATTTTTAACACGAGAGTAAACGTAAAAAGAAGGTTTTACAAGACTCACGTTAACAATATTGCAGCAGTACGCACACAATCGAAGCGCAGTAAGGATGGCTAGTGTAACTAGCAAGAATACCACGAAAGCAAGAAAAAGAAGTACGCTATTAACTATTAACGTACCTGTCTCTTCCGAAACGAATGAGTACTATGTAGAGCTCTATACTACCATCGTTCTCCTTAAGTCT
+
5569=>7<965;;?:<?A:99@8B>>9;;;<<B?BACDDDCCC@BB?C@CBBBBCCB3A?BBBBCBBBCCC>CD??>>>.=?;A@DFD:BBB?BBBBBBB=<9==BB=A==:>@@@B@>?AAA?==>>A;AAAA8<<A>=>AA<A<A@B?BBBBBBB@=?@@@AA>AA>AAB>BB@?>8>;;8<<<<<.==9>EDAAAAAA:>:>A?A;>;=>=@@:@@>>;;;:>=ACC7AAA?BBBBBBBAA@@@@???@@???B::9@C9>>>;A8978279A5;555
@ATNG8:03151:06943
GATGGTAGCACGACACGACGATGTGTACTCATTCGTTTCGGAAGAGACATGTACGTTAATAGTTAATAGCGTACTTCTTTTTCTTGCTTTCGTGGTATTCTTGCTAGTTACACTAGCCATCCTTACTGCGCTTCGATTGTGTGCGTACTGCTGCAATATTGTTAACGTGAGTCTTGTAAAACCTTCTTTTTACGTTCACTCTCGTGTTAAAAATCTGAATTCTTCTAGAGTTCCTGATCTTCTGGTATGACTAGTGTACTACTACCATCGTTCTCCTTAAGTCT
+
956>?EBBBCBBCBBBBCB;66CCBCCCCCCC?CBCJ?CC@C@BCDCJCCBBBCCC@C?CCCA?D?CDBBAAACG?BACDC5CC@CBBB=BCBB@BDD@CB@CCDCBB?BBCCDBBB@CEE?D?CBCCBBBC@CEDD@BBBCCCCCCECCCBBBC@GBB?BC@C?ABCCCBBBD@CBBBB8A=A=@@@>>0?CDG>AACBBCCCCBB?BCEC5CCCBCADACC>CBFECBB@B@CCBBCC@CBC?BCCCCBBCCCCGBBCCCCAA>@B@AB<AAA=A?B@BBBC
@ATNG8:03152:06924
GATGGTAGTGTGTCTCTGAGAGTAGTACTCATTCGTTTCGGAAGAGACAGGTACGTTAATAGTTAATAGCGTAACTTCTTTTTCTTTGCTTTCGTGGTATTCTTGCTAGTTACACTAGCCATCCTTACTGCGCTTCGATTGTGTGCGTACTGCTGCAATATTGTTAACGTGAGTCTTGTAAAACCTTCTTTTTACGTTTACTCTCGTGTTAAAAATCTAATTCTTCTAGAGTTCCTGATCTTCTGGGTGTATCAGCGAGTACTCTACCATTCGTTCTCCTTAAGTCT
+
965=8=595<<;;;;;;;<::999;;;::==@5>==;5<=24.4:495;;:=?@>C@C?BBAA.:259977//)/;499===+;;;/666>4<=;;496525<.5699=A@BCBBBDDEACCC@B?CCBB@BAB<@@CD@CBCCCCCBCCCCCBBBB@CBC@BB>@=@@D@@ACDMACBBBB:B?B?BBBBB0AABBB<BBBBCDCCCB=ABBB,A;;0+09=@:000@@>><B7:9>@=?;:::A:@@B@B@@A@<<<00//0--73//)/;;3:996;:>965//
@ATNG8:03113:06966
GATGGTAGCTCTGCTCTGACTCTCGTACTCATTCGTTTCGGAAGAGACAGGTACGTTAATAGTTAATAGCGTACTTCTTTTTCTTGCTTTCGTGGTATTCTTGCTAGTTACACTAGCCATCCTTACTGCGCTTCGATTGTGTGCGTACTGCTGCAATATTGTTAACGTGAGTCTTGTAAAACCTTCTTTTTACGTTTACTCTCGTGTTAAAAATCTGAATTCTTCTAGTGTTCCTGATCTTCTGGTGTCTGATCTGTATCACTACCATCGTTCTCTTAAGTCT
+
;:;@;:;=954454455<@9;?<;;999:<//+/:;;38<@B@BCCCCCC@CCCAA?AACCCD?C@CDDDDCCBB@BCCCC2;;9;BBD=CBAA=AAA=AD9;;CCDC@BBCCCCCC?BBB?C?CDBABC@@?@CCC>AACCCCBBBBBCCCBBD?CBB>AA?C=@@CCCCCCC@CCDDD<C?B=AAAA@0@ABBC>AABBCAAAA@5;;;;*;@AAD@D@CDACBCC;;<9;?BBEBCC@CAB>ABABB;;<ACCBBBA@@B@@;:;97;*000/3838/33
@ATNG8:03118:06953
GATGGTAGCGCGACGAGCGTAGACCCAGAAGATCAGGAACTCTAGAAGAATTCAGATTTTTAACACGAGAGTAAACGTAAAAAGAAGGTTTTACAAGACTCACGTTAACAATATTGCAGCAGTACGCACACAATCGAAGCGCAGTAAGGATGGCTAGTGTAACTAGCAAGAATACCACGAAAGCCAAGAAAAAGAAGTACGCTATTAACTATTAACGTACCTGTCTCTTCCGAAACGAATGAGTTCGTGTGCGACGTGTCTCCTACCATCGTTCTCCTTAAGTCT
+
;5@B9=BCCBBBBCCCCCCGGCCBB>BELACCBB;;5;<;;;:9CDABB?B>@@@:::::)9:??7:7A?<;=?899;@CCC3A@;@4:;:&5<A9?AAACB?@A?A?AA>ABA=;:;@@BBDDC<;;CDCC?BAAC@CCCAAACC@C@EAA?ACCABAAA?AAAAAB???:??;5;9///)//(/068888+6:5=378@@99:4:8<<??<?<@BA@@@C@;;;BB>B?BBE>CAA>@@?FF?CCBBB???BAAAAAA??<;AA<@888=9:7729:>9<756
@ATNG8:03118:06977
GATGGTAGTGTGTCTCTGAGAGTAGTACTCATTCGTTTCGGAAGAGACAGGTACGTTAATAGTTAATAGCGTACTTCTTTTTCTTGCTTTCGTGGTATTCTTGCTAGTTACACTAGCCATCCTTACTGCGCTTCGATTGTGTGCGTACTGCTGCAATATTGTTAACGTGAGTCTTGTAAAACCTTCTTTTTACGTTTACTCTCGTGTTAAAAATCTGAATTCTTCTAGAGTTCCTGATCTTCGGATAGCGACGCGATATACTACCATCGTTCTCCTTAAGTCT
+
4444.44::@;;5:;9955555555<959>5909=B=>BA?C?CCBBBCC?CCCCC@B?CEDF@B?BCCCCCCCCABBBBB5BB@BBBE=CGEI=A@CACCABBABCF@CCFCCCCCACCC?B?DFCCBBBB?BBCC@CCCCCBBBBBCBBBCCC@CCC@CC?B@BBCCCCCCCACCCCC;C?D;::999'9??@B=@@CCBCCAAA<@@@@0@BBCCACACD@BBCCCCB?B@CBBD@B<:96;AACCCCC?>?BBBBAAACC?BBACC@C@@=@?B?C???
@ATNG8:03118:06994
GATTAGTATAGAGCTCTACATAGTACTCATTCGTTTCGGAAGAGACAGGTACGTTAATAGTTAAATAGCGTACTTCTTTTTCTTGCTTCGTGGTATTCTTGCTAGTTACACCAGCCATCCTTACTGCGCTTCGATTGTGTGCGTACTGCTGCAATATTGTTAACGTGAGTCTTGTAAAACCTTCTTTTTACGTTTACTCTCGTGTTAAAAAATCTGAATTCTTCTAGATTTCCTGATCTTCTGGCGTTCTGTCACGTCTGCTACCATCGTTCTCCTTAAGTCT
+
@:@8ABBBBB@@@?<<AC>CCDDAAACCDCADDCD<@@;>=ABBABDB?D;;:?=A485?<8<<6=BBBBA=BC@BBBBB1=;3;//(/9894888288144;=::7@?@A?BB>=BAB<B=A===B@@@<>>>?6;;<752:677;777777477748<6:65559769=9399988+8.5.22222$2999:199:::88889166666$62227/5/565777;988-3.3...3623356;9947769<==>;;;?===@=@@?BD=A>>;>=A==>=<
@ATNG8:03123:06956
GATGGTAGACATATCGTACTCTCTGTACTCATTCGTTTCGGAAGAGACAGGTACGTTAATAGTTAATAGCGTACTTCTTTTTCTTGCTTTCGTGGTATTCTTGCTAGTTACACTAGCCATCCTTACTGCGCTTCGATTGTGTGCGTACTGCTGCAATATTGTTAACGTGAGTCTTGTAAAACCTTCTTTTTACGTTTACTCTCGTGTTAAAAATCTGAATTCTTCTAGAGTTCCTGATCTTCTGGTGTCTGATCTGTATCACTACCATCGTTCTCCTTAAGTCT
+
///>;=ACBBCBCBBCCCCCEHHJCBCBCB@A>ABBD?CB?A?BBBBBCC@BBBBB?B@BBAA?C=AAABCCC>@;8>??=+=B@CAA@8@:99?BAA>@C>99:BAB>BA@<@9::=@@@=A=@@@??;;;=@@@A<>>>A>>>AB@A@@>>>@=@AA=??;?<AAAAAAAAA<???A@5<8<:88888(/;67707///66:=<<;?>?=.87::=7=;AB=BBAA;;;=B=@=>=;;6;@@8==>==>BBBB@@@???@@@@=AABBB:<<<<A=D<A:::
@ATNG8:03127:06968
GATGGTAGCGCATATCAGCGCAGCCCAGAAGATCAGGAACTCTAGAAGAATTCAGATTTTTAACACGAGAGTAAACGTAAAAAGAAGGTTTTACAAGACTCACGTTAACAATATTGCATCAGTACGCACACAATCGAAGCGCAGTAAGGATGGCTAGTGTAACTAGCAAGAATACCACGAAAGCAAGAAAAAGAAGTACGCTATTAACTATTAACGTACCTGTCTCTTCCGAAACGAATGAGTACGAGAGCAGAGCAGAGCTACATCGTTCTCCTTAAGTCT
+
:@AB<>955=<AAB@;?A@@?@9;;4:BB?BCCCCC@CFCCDBBBC@BC?C?B?@?AAA@,@;@@@BBACCCCF?KCBBAAA,;;5;5:::*:==9?AAACCABB?B@@@=@BA>BBAAADBBBBBBBBBBC?C999>AAAABBCB?A?B9979B@ABBBE>AABBBB?>>:=??=@@?>=4=;;5;AAAA/??;>;;;A>=>?3818AAA:>:;;BBC@CC:99BD:>;:;;0:;;49??ABBBAAACBCCDDDBBAABBCCCCBBBB>A@@;@4:5;AAA
@ATNG8:03129:06959
GATGGTAGTATCTGTCTACGAGAGCCAGAAGATCAGGAACTCTAGACGAATTCAGATTTTTAACACGAGAGTAAACGTAAAAAGAAGGTTTTACAAGACTCACGTTAACAATATTGCAGCAGTACGCACACAATCGAAGCGCAGTAAGGATGGCTAGTGTAACTAGCAAGAATACCACGAAAGCAAGAAAAAGAAGTACGCTATTAACTATTAAACGTACCTGTCTCTTCCGAAACGAATGAGTACACACTCTCATATGACACTACCATCGTTCTCCTTAAGTCTA
+
489:066>BBECBBBCBCEDCCCA@;?>@9C:66<@<;5:::///99//+/599833333$36<::<;<;;8881335>>==+5924.444+4<=?BBCBBCBCCACAAA?BBC?BBB@@@BAAAAAADGCG?AA@@=@BBBCD<;:<@C;;:;CDCCCED@BAAAAA>@@;=>=9==999+7<?<@@@@@2@@>A>>>BBAA@7;7:00/(//'.3=9=7;;=?<<<7:7:<<3<::7>BBBCCCCBCABBBBBB??@@@@AB@A>????B<@?@=??A>B@@@A
@ATNG8:03150:06976
GATGGTAGAGTATCATGTGTATCTCCAGAAGATCAGGAACTCTAGAAGAATTCAGATTTTTAACACGAGAGTAAACGTAAAAGAAGGTTTTACAAGACTCACGTTAACATATTGCAGCAGTACGCACACAATCGAAGCGCAGTAAGGATGGCTAGTGTAACTAGCAAGAATACCACGAAGCAAGAAAAAGAAGTACGCTATTAACTATTAACGTACCTGTCTCTTCCGAAACGAATGAGTACGAGAGAGCACACGTGTCACCATCGTTCTCCTTAAGTCT
+
44493::B<A=@@>B966<>;999;5;>93:><==>:>:====;::7//-0:;><===;;'>5;;<FCC;9;BB8A>::9:*59.5.555&5<<9>>===CCBB?B?A@@@@9:>==>;;<;CCCBBCCC@AA@B@BCBBBBA@=A;A;905===<=<<8<ABCCB?BC?BBB6::9948>>;=>>>=.8=4733:><977188==::496=8<:929BAAB;:79<=@A<AC>?69:BCDFCC??>879@@A@@@?====8;44447<;;7;.3.333=
@ATNG8:03151:06989
GATGGTAGCTCACGTACGTCACACGTACTCATTCGTTTCGGAAGAGACAGGTACGTTAATAGTTAATAGCGTACTTCTTTTTCTTGCTTTCGTGGTATTCTTGCTAGTTACACTAGCCATCCTTACTGCGCTTCGATTGTGTGCGTACTGCTGCAATATTGTTAACGTGAGTCTTGTAAAACCTTCTTTTTACGTTTACTCTCGTGTTAAAAACCTGAATTCTTCTAGAGTTCCTGATCTTCTGGACGACGCGCACTGACACTACCATCGTTCTCCTTAAGTCT
+
@>>B:BCDCBCB@@;?C>CDDCB;;;AACB;;8;CCC>CC@C?CCCCCCDACA@@@>A?BABC?B?BBCBFG@??>BBKDH1???BAAA9@@?@<?A@?DC999@A>?>A?>?BBBB=@A=5:4:@@@AAAC<AAAB;>>@>>=?@???@AA=<<88668:?:@<====>>>>>;;:>>>2>;A:::;;;+6;799*------798:/6555(54>>A5A;=A=ADA=>=A=A<@@??;;5;;;:>>>>===@==;;;9;////=38655;3<<=8>8=:>=>?
@ATNG8:03119:07030
GATGGTAGATATATGCACGCTCTACCAGAAGATCAGGAACTCTAGAAGAATTCAGATTTTTAACACGAGAGTAAACGTAAAAAGAAGGTTTTACAAGACTCACGTTAACAATATTGCAGCAGTACGCACACAATCGAAGCGCAGTAAGGATGGCTAGTGTAACTAGCAAGAATACCACGAAAGCAAGAAAAAGAAGTACGCTATTAACTATTAACGTACCTGTCTCTTCCGAAACGAATGAGTACATAGATATTCGTATAGCTACCATCGTTCTCCTTAAGTCT
+
@@BD@CCCCCBBBDBBBBBBCCDCC=ABC@CBBBBC@B?BCCCCCA?AB?C?BBBBBBBB3B?CBAABBCCAAA8=?<>??@0?C@C?CBC;BBC@BBBCCCCA@>A@CC@CCC@CCCCCCBDCCCBCBCCC@CCCC?CBBBA@@A?B?BBB?CBCBBCCB?ACAAAA?CC?BBB>@@@??:AAA>ADDDD2AA?BAAAABFCC=@=A???3838ABAB@BBBBBBB?B?BDD>BBB?BBBBBBCCCBBBCAA>@CCCCC=;;@@;@AAAF?BAA=A;?<A>>>
@ATNG8:03136:07018
GATGGTAGAGTATCATGTGTATCTCCAGAAGATCAGGAACTCTAGAAGAATTCAGATTTTTAACACGAGAGTAAACGTAAAAAGAAGGTTTTACAAGACTCACGTTAACAATATTGCAGCAGTACGCACACAATCGAAGCGCAGTAAGGATGGCTAGTGTAACTAGCAAGAATACCACGAAAGCAAGAAAAAGAAGTACGCTATTAACTATTAACGTACCTGTCTCTTCCGAAACGAATGAGTACGTGTGACGTACGTGAGCTACCATCGTTCTCCTTAAGTCT
+
:56=:>EBBBCDFBBDCCCCCCBBB?BBC?CCCCBB?B?ABCCCBA>BC@EABBBCCCCC5B@BCDCCCCCCCB;BB:::::*;C>EBCDD;CCC@DDCCBBB996;@BB?BBA@BDBA@ABBBCBBDEEDD@BABB?BBBBBBBC@D?CBB?BCCCDCBA?CCCBBA?CC?CCC=>>CCC;B>>8=<<==1>A=B?>>BBCCC<>>@CBB;>;?@CBB@BCBBA@@@C?BCD>EBB?BBBBCBBACCCCBBBCAAABBBBBBBB>BBB@@<@@@<?<?<AB@A
@ATNG8:03154:07018
GATGGTAGCACACGAGATCTCATCGTACTCATTCGTTTCGGAAGAGACAGGTACGTTAATAGTTAATAGCGTACTTCTTTTTCTTGCTTTCGTGGTATTCTTGCTAGTTACACTAGCCATCCTTACTGCGCTTCGATTGTGTGCGTACTGCTGCAATATTGTTAACGTGAGTCTTGTAAAACCTTCTTTTTACGTTTACTCTCGTGTTAAAAATCTGAATTCTTCTAGAGTTCCTGATCTTCTGGGCAGACTCTCACACTCCTACCATGTTCTCCTTAAGTCT
+
:9<C@CBCCCBCBCB=BCBCCCCCDCAA@B@@=@BBB>CC@CACFCCCCC@BBBBB@B@CCCD?C?AACCCCCBA?ACCDC2CB?CBBB>BBBB?BBB?@A>???ABA?BBBBCCCC?BAA>A?AAAA???B;@@BB;???>>>?@AA?=======>==:>A<A=;;;@@@AAA=>:;;;-;7=8=====,;7779),,,,,,268:9>??:*:888;5959959>>A8889>7;;A;;>/--77.7---6899=AB???C;>>@<@>>>7:;>8959688--
@ATNG8:03186:06435
GATGGTAGCGCGACGAGCGTAGACCCAGAAGATCAGGAACTCTAGAAGAATTCAGATTTTTAACACGAGAGTAAACGTAAAAAAGAAGGTTTTACAAGACTCACGTTAACAATATTGCAGCAGTACGCACACAATCGAAGCGCAGTAAGGATGGCTAGTGTAACTAGCAAGAATACCACGAAAGCAAGAAAAAAGAAGTACGCTATTAACTATTAACGTACCTGTCTCTTCCGAAACGAATGAGTACGTGTGCGACGTGTCTCCTACCATCGTTCTCCTTAAGTCT
+
;444.5>>>@BCCDCBBACACACA@5=00+/77944.4.4:<A>;?9?=6:077<77733$34933388;;;;=,33499999$9;9=:???2><<8;A;@?CB@=?A;@?@::;@BBCACBCBCBCC@@@AA>;;;A?@AA@@@>>3;5;;9.4<::@<983988;;?8/00/>:488333(3883377778$7=8>788A;;//)/(/..858589BBA@@@?><892917;=6:;96733899>===737789332==::677749555=058=9;6>8>>?@
@ATNG8:03187:06447
GATGGTAGATATATGCACGCTCTACCAAGATCAGGAACTCTAGAAGAATTCAGATTTTTAACACGAGAGTAAACGTAAAAAGAAGGTTTTACAAGACTCACGTTAACAATATTGCAGCAGTACGCACACAATCGAAGCGCAGTAAGGATGGCTAGTGTAACTAGCAAGAATACCACGAAAGCAAGAAAATGAAGTACGCTATTAACTATTAACGTACCTGTCTCTTCCGAAACGAATGAGTACAGAGAGTACGATATGTCTACCATCGTTCTCCTTAAGTCT
+
556=:>BBBBCBCCBCBB>B@B@@A7??969DBB?B>@@CBAACABB?A?DDDCDCCC3B?BCBBBBBBBBA9@@99999(97/3,333&33717=;=<CB;;6:<:;7;BB:=;:;??>>>A???A>==9=<=?<>>>@@@@A<A<AAA<A@@AAA>=<>>?ABA?BA:788:>>88815AC:>>BB6A??9888??????<@<B@?@=A=:::AA<A>>>==?<?<?AA4<993:???>>>??@AA@@@@@@@@>>>>@AA7::@;:3:::5::>:=>>A
@ATNG8:03190:06422
GATGGTAGTCTCAGATAGTCTATAGTACTCATTCGTTTCGGAAGAGACAGGTACGTTAATAGTTAATAGCGTACTTCTTTTTCTTGCTTTCGTGGTATTCTTTGCTAGTTACACTAGCCATCCTTACTGCGCTTCGATTGTGTGCGTACTGCTGCAATATTGTTAACGTGAGTCTTGTAAAAACCTTCTTTTTTACGTTTACTCTCGTGTTAAAAATCTGAATTCTTCTAGAGTTCCTGATCTTCTGGCTCTCGTAGACAGATACTACCATCGTTCTCCTTAAGTCT
+
@@>D@DBBBBBCCCDCCCCCCCCCBBBBBB@?;@;;;6;B?C@CCECCBC?BIIFI@B=AA44.56;;;=:..-.(-7777'--+/::>5==AB@BBC>;<;/;;>=BE@CCCDBBBF@BBB6:6<CCBCCBB>BB;;7;CCBBBBBCCCCCCCCC@@@AACC@C@BBCCBCCBB>A;;;;;*;=A>BBCCCC*CBCDD=BBCBBBBBA@=@BBB0BBBAA=A<@D@A@@AA;;7;=AB@@@@=@CC?BBCBCGDCCFCECCBCBBBB?BBBBC?BBB=A=@<AB@?
@ATNG8:03203:06442
GATGGTAGGCACTGCGCACACATCCCAGAAGATCAGGAACTCTAGAAGAATTCAGATTTTTAACACGAGAGTAAACGTAAAAAGAAGGTTTTACAAGACTCACGTTAACAATATTGCAGCTGTACGCACACAATCGAAGCGCAGTAAGGATGGCTATGTAACTAGCAAGAATACCACGAAGCAAGAAAAAGAAGTACGCTATTAACTATTAACGTACCTGTCTCTTCCGAAACGAATGAGTACGAGAGAGCACACGTGTCTACCATCGTTCTCCTTAAGTCT
+
;55505==8>655<<99999=955<46:99>@@@;;49=BBCCBAB?;;7;=ABBBCCCC1@<@B9;;A=A@@@80//99<=0=@@F@CCC8BBB?B<;;BAAA?2;4;98>==8<><:999CFDABACC@@>@@@@@A<:9954=:<684404==:;;<8;:88:<63414<=7=;;:1///068888+:=7===BBB@??<?>A::9?D<>::9C>AA>>>>>8<7::;3800*0<=>=@BB????CCAAABCBBA?988;/77777,3394:6;7==C=
@ATNG8:03156:06475
GATGGTAGGTGCCATGAGTGTATCCAGAAGATCAGGAACTCTAGAAGAATTCAGATTTTTAACACGAGAGTAAACGTAAAAAGAAGGTTTTACAAGACTCACGTTAACAATATTGCAGCAGTACGCACACAATCGAAGCGCAGTAAGGATGGCTAGTGTAACTAGCAAGAATACCACGAAAAGCAAGAAAAAAGAAGTACGCTATTAACTTTTAACGTACCTGTCTCTTCCGAAACGAATGAGTACGATGAGATCTCGTGTGCTACCATCGTTCTCCTTAAGTCT
+
:9;B>BBB?BBC?BBDCCCCCCCC@CBB?BBAA??;?=@@BBBCC?CC?B?BBDBBAAA2A=ACBBBBCCCCC>CBA@>==.;;6=<@?A5>>C@BB@BAAA55.78=>9><<5::==??@AA@A>>@D;;7;>>@8=;<<AA;:8;=@@@<AAA???AD;@@?>AB?BC=@@>9?>999:/:<=9888888%8866;599=???<>;>DDD3?;???@@<@;;;>>@;>::::3;>?8=>@A@@@@778?????>>=@@<==>@?;>>AAA@CBA>A?C@BBAA
@ATNG8:03162:06497
GATGGTAGTACATGATAGACGACACCAGAAGATCAGGAACTTAGAAGAATTCAGATTTTTAACACGAGAGTAAGCGTAAAAAGAAAGGTTTTACAAGACTCACGTTAACAATATTGCAGCAGTACGCACACAATCGAAGCGCAGTAAGGATGGCTAGTGTAACTAGCAAGAATACCACGAAAGAAGAAAAAGAAGTACGCTATTAACTATTAACGTACCTGTCTCTTCCGAAACGAATGAGTACTATGTAGAGCTCTATACTACCATCGTTCTCCTTAAGTCT
+
:4445<@BBBBBBA@?BCBA@@@BB>BCC@D;96==5;7;<7<:>5:<7<8<<<;;;;;)=8?B<==<BB:>6:=BBCDCB,;;;0;57<<0;33-333883333,/6995/0/388:8@@BBBA@@AB@A@>AB@A=@BBBDDBB@B?CAA?ACBBCCCC@CBBBCC@BC@??@?BBAAA;9939?A>A2??<?CCFCCCBA>A?BABB?@=BBFEFABBBBCBB@BAEEE=BBC@BBCBBCBBBBBCBBBBBBBBDBBBC??;?<<:?9<<;4:4:9>::;
@ATNG8:03170:06469
GATGGTAGGTGCACATGAGTGTATCCAGAAGATCAGGAACTCTAGAAGAATTCAGATTTTTTAACACGAGAGTAAACGTAAAAAGAAGGTTTTACAAGACTCACGTTAACAATATTGCAGCAGTACGCACACAATCGAAGCGCAGTAAGGATGGCTAGTGTAACTAGCAAGAATACCACGAAAAGCAAGAAAAAAAGAAGTACGCTATTAACTATTAACGTACCTGTCTCTTTCCGAAACGAATGAGTACTGCGTCTCACTCTCGCCTACCATCGTTTCTCCTTAAGTCT
+
;56>:>AB@B;;;BDBBBAACBBBDADDD@BBBA;:6;=@@DCDEEADC?B>A@@;;;;;;%;>BAAABCBDBCF?E;<;DDD5DEAE?BBB9BCFACCCCC@@@A?A>AB?B??<????@DCCBCHCDCCCC@CBBB@B@@@B@;;6;>B;;8;BC@<<00+0<:;=?8;;6;;9,333373(78818999999#8989747;:?@<;6666<A4@;>ADEIA=;:BAAAA=A>AAA=BAA>ABBBBCBBBECBBBBBBCCAABC@CCC@BA?:;:0;;;5<?A?BB@A
@ATNG8:03171:06470
GATGGTAGCTCTGCTCTGACTCTCGTACTCATTCGTTTCGGAAGAGACAGGTACGTTAATAGTTAATAGCGTACTTCTTTTTTCTTGCTTTCGTGGTATTCTTGCTAGTTACACTAGCCATCCTTACTGCGCTTCGATTGTGTGCGTACTGCTGCAATATTGTTAACGTGAGTCTTGTAAAACCTTCTTTTTACGTTTTACTCTCGTGTTAAAAATCTGAATTCTTCTAGAGTTCCTGATCTTCTGGGCAGACTCTCACACGCCTTACCATCGTTCTCCTTAATTCT
+
@@@<8@@AB;66@AAABABBC>AAAA@99A;<.:?A?9=>6;65=@>=9:5;?555.5.9999.915<@@@;95<5555595#4<6;46504=;;7<>>;;A:9:@@@@=ABB@@@BB?;;;?B?CCCFCBBC@CA;;8;BBBC@@@@@AA@;9:C:>>;2597;7:<<555:::4;;;??2>9=755555$555555&5/////7///:====+=<<<<8<8==:;;;;;==:=?A@@>9:49?AA6A;;;BBAABBA@===,0*0@:;=??@;@996:<@=>+00
@ATNG8:03172:06490
GATGGTAGTACATGATAGACGACACCAGAAGATCAGGAACTCTAGAAGAATTCATATTTTTAATCACGAGAGTAAACGTAAAAAAGAAGGTTTTACAAGACTCACGTTAACAATATTGCAGCAGTACGCACACAATCGAAGCGCAGTAAGGATGGCTAGTGTAACTAGCAAGAATACCACGAAAGCAAGAAAAAAGAAGTACGCTATTAACTATTAACGTACCTGTCTCTTCCGAAACGAATGAGTACCTCTCAGACGCTCGTCCTACCATCGTTCTCCTTAAGTCT
+
0/79)////9:<554<9545555569===9=;;///27)///79<<9;;9>9555/:999'6)////99//544=143388888$34.4.4<</<==85544;99;<8<:<A=ACC766B???@AACCBDCA;;29999=@ABBBBBB?B>B<;5;@B@@>@A;000/0/)4838<=9=====/373,7;<;<=';A?C899?<@>A>A799??9>:=:AAA>BECBBBB?@;?@C=BAA;@@??<BA<BBAAAACC@@>>998:?>96;>7357<<<7;5>::<<:
@ATNG8:03176:06468
GATGGTAGTATAGAGCTCTACATAGTACTCATTCGTTTCGGAAGAGACAGGTACGTTAATAGTTAATAGCGTACTTCTTTTTCTTGCTTTCGTGGTATTCTTGCTAGTTACACTAGCCATCCTTACTGCGCTTCGATTGTGTGCGTACTGCTGCAATATTGTTAACGTGAGTCTTGTAAAACCTTCTTTTTACGTTTACTCTCGTGTTAAAAATCTGAATTCTTCTAGAGTTCCTGATCTTCTGGGTGCGCTACAGTTCTCTCTACCATGTTCTCCTTAAC
+
:9;B9;@CCCCBCCCCBCCC@CCCCCCCBBCC@CBAB<BB>A@CCCCCCC?BCCBB>@=@?>>;>>ADCBBBBAA<A@AB@,89.8==<39887=BBB@BF??@?BBB@BBAA@>?@;A?>:?;@??@;;;A<==>A7;;@>?>???>>>BA>>=<===>@A=?<??<<<<<//+/8<;;/;6?=@AAA@/??:::1966///<;;>18887'29999494;949;=:879691777<;;4:765(577==9762,,(,,,2-//93966606;;6=68*-
@ATNG8:03177:06486
GATGGTAGCGAGCGAGTGTGTATACCAGAAGATCAGGAACTCTAGAAGAATTCAGATTTTTAACACGAGAGTAAACGTAAAAAGAAGGTTTTACAAGACTCACGTTAACAATATTGCAGCAGTACGCACACAATCGAAGCGCAGTAAGGATGGCTAGTGTAACTAGCAAGAATACCACGAAAGCAAGAAAAAAGAAGTACGCTATTAACTATTAACGTACCTGTCTCTTCCGAAACGAATGAGTACTATGTAGAGCTCTATACTACATCGTTCTCCTTAAGTCT
+
:55=:>=???<?@;;6==?BCCCCC?CBB?BDDAAA49.488::9?;>?<??BA@AADDC1996=<;;;;;BBB>BCBDEDD3:;5;4;;;&955.5555:9999.439@:?>>5:::559@ABCA@@BB@@?AABBABB;;;BBB>B@DAA?BCBBBBBD>BBCBBB@CD?BBB=>>9::/::92999999%9><8847;;AA@;>;<@@A>B>>CHCGABBBCCAA=A=AAA<AA@=@@@AABBBBAECECBBAAABBBBB>>>BAA@B?B??<?:?:>888
@ATNG8:03192:06478
GATGGTAGGACGAGCGTCTGAGAGGTACTCATTCGTTTCGGAAGAGACAGGTACGTTAATAGTTAATAGCGTACTTCTTTTTCTTTGCTTTCGTGGTATTCTTGCTAGTTACACTAGCCATCCTTACTGCGCTTCGATTGTGTGCGTACTGCTGCAATATTGTTAACGTGAGTCTTGTAAAACCTTCTTTTTACGTTTACTCTCGTGTTAAAAATCTGAATTCTTCTAGAGTTCCTGATCTTCTGGATACACTCATGTGCACCTACCATCGTTCTCCTTAAGTCT
+
;56>:>BB@BBBBCBBCCCCBBBB?CCCBCBC@CCCC=BB@B@BBBBCCC@BBBBB@D@CCBC@C@CDCCAAACC@@A@>@,:9:0;BCE?CCBB@BBB?BE?BABECF@CBBBCCCD@BBB?C?DCCCBBBC@CCCD>@ACCCCCBDDDDDB@A@?C??>@C@C@CABBBBBCC@BBAA@7@;@;;;:;:*:BAAB=A@CCFEDCCB6:::;*;BABB@C@CB@CECBBBB?B@BBBCCC@CBC@DCCCCCECC999CCCC?CCC?BBBBE@CAA>A@C?C@??
@ATNG8:03197:06453
GATGGTAGACATATCGTACTCTCTGTACTCATTCGTTTCGGAAGAGACAGGTACGTTAATAGTTAATAGCGTACTTCTTTTTCTTGCTTTCGTGGTATTCTTGCTAGTTACACTAGCCATCCTTACTGCGCTTCGATTGTGTGCGTACTGCTGCAATATTGTTAATGTGAGTCTTGTAAAACCTTCTTTTTACGTTTACTCTCGTGTTAAAAATCTGAATTCTTCTAGAGTTCCTGATCTTCTGGGCAGACTCTCACACGCCTACCATCGTTCTCCTTAAGTCT
+
:66>8=ABBB@@;>C>CCCCCCCECDCCBCBC@ABAC?CC?B?@@@?@B?<>>@00-068=9A=B::>AABBBAA=ABBAB3AA>A866,989>=C::99D;??AA??;;AA=>=AA<BBB<B:==:::;:;:>===588>>==;;;<A@=>::;:=>>7;<=B<?CCCBAA@B699A@B0A;@;>>@>@,??:9;69A@BBBCCAA>AAA@0@@@>?=@9@A?AAAACBA?B>AAACCB=????8=???==????A>>8818<<7=888=:==><@<@=;;;;
@ATNG8:03202:06467
GATGGTAGGCGGCGACGAGCGTAGACCCAGAAGATCAGGAACTCTAGAAGAATTCAGGATTTTTAACACGAGAGTAAACGTAAAAAGAAGGTTTTACAGACTCACGTTAACGATATTCAGCAGTACGCACACATCGAAGCGCAGTAAGGATGGCTAGTGTAACTAGCAAGAATACCACGAAGCAAGAAAAGAAGTACGCTATTAACTATTAACGTACCTGTCTTCTTCCGAAACGAATGAGTACGATGAGATCTCGTGTGCCTACCATCGTTACTCCTTAAGATCT
+
/0<>5<0/)//)//5:9;;<<<<666=6=>>9;;55445:5555><<<744-/38//)/----$-(--////:333;5:366@@=*==2/,/;;+////97<:<<<>2625=;:55049;:;;:4437////-,2,,(--5--/7729,337,33888=>>7;77555,22255542229522255555)33...---.5-.(.3866605055;==897---(,,(,(,-6/6783:/3389988///9//333335...(..3.382222622.26050....6
@ATNG8:03205:06454
GATGGTAAGCTCGCTGATGATATTCTCCCAGAAGATCAGGAACTCTAGAAGAATTCAGATTTTTAACACGAGAGTAAACGTTAAAAAAGAAGGTTTTACAAGACTCACGTAACAATATTGCAGCAGTACGCAACACAATCCGAAGCGCAGTAAGGATGGCTAGTGTAACTAGCAAGAATTACCGACGAAAAGCAAGAAAAAGAAGTACGCTATTAACTACTTAACGTACCTGTCTCTTCCGAAACGAATGAGTACATAGATATACGTATAGCTACCATCGTTCTCCTTAAGTCT
+
77772//)/997799://-88-/)/:::1<//,6;;@@<8=9=AB@@?A=@A=@<::8>9?;<+@8?@=-.----::/5--(/////#//)/5<<<///=8666<;;;;;B8@@=>:9.48959A@@B@:;;4;A;;5;B=?@;>?<<??::6;=BAB@BCB@AB@@<000=:8)0/)/(-8(----///&/895;<<<<+33493338866527266..//3.56?@?<@@:>?@A?A>ACC>B==6:0//>;=787B@AABBCCD>>888255;;;9:?8877,7577;522
@ATNG8:03163:06509
GATGGTAGCGCACACATAGATACAGTACTCATTCGTTTCGGAAGAGACAGGTACGTTAACATTTAATAGCGTACTTCTTTTTCTTGCTTTCGTGGTATTCTTGCTAGTTACACTAGCCATCCTTACTGCGCTTCGATTGTGTGCGTACTGCTGCAATATTGTTAACGTGAGTCTTGTAAAACCTTCTTTTTACGTTTACTCTCGTGTTAAAAATCTGAATTCTTCTAGAGTTCCTGATCTTCTGGTCTACTACACTGTACTCTACCATCGTTCTCCTTAAGTCT
+
BCCC?CCBBBBBDBBBBBDDCCBBBCCCDDBB?BCCC=CC@C@BCBBCCDABBBDD@D?CBBB=B@BBDC???B?:=====1=A=B?>>9?BAB?BCB?@A>???GFE?ABAAABAB>BBB>B>BBBBBA@@>AAAA;>>>>;;>AAAAAA??>><<===AA<A;??AADACBB;???AA5A=A<?;===,==666)------;6598><<<.8A@@A;A<;;7;>>B====D7;;>>>A688A=@???@@@BB?>>>@@AA@??;?==::7:AA8>;>:=??@
@ATNG8:03169:06536
GATGGTAGAGAGAGCTCTCTCATCGTACTCATTCGTTTCGGAAGAGACAGGTACGTTAATAGTTAATAGCGTACTTCTTTTTCTTGCTTTCGTGGTATTCTTGCTAGTTACACTAGCCATCCTTACTGCGCTTCGATTGTGTGCGTACTGCTGCAATATTGTTAACGTGAGTCTTGTAAAACCTTCTTTTTTACGTTTTACTCTCGTGTTAAAAATCTGAATTCTTCTAGAGTTCCTGATCTTCTGGCGCTCTGTCACGTCTGCTACCATCGTTCTCCTTAAGTCT
+
:99C=AAB<;6@@@<BBCBDD@>CBA;?<<??7ABCA=BB@B?CCCAB@@=@BBBB?B>@?CC>A>ABB?@?B;B?BBFDE174>BBFF=BBDA>A:939>:??>@CC<ABB?@?CA=>>><@<@?A=>;:;<AACA<@??@?>>>>>AAA:;:A388=:>@6;7;@@A?@@8856;>DE2A8>:>AAAAA'<<////(/87/..22-.(....$.377705059288877776;578///50558:>;99;<///;;3666:?>BA<>>>>?;;;;;><@<@A>>
@ATNG8:03172:06546
GATAGGCGAGAGTGAGACGCAGTACTCATTCGTTTCGGAAGAGACAGGTACGTTAATAGTTAATAGCGTACTTCTTTTTCTTGCTTTCGTGGTATTCTTGCTAGTTACACTAGCCATCCTTACTGCGCTTCGATTGTGTGCGTACTGCTGCAATATTGTTAACGTGAGTCTTGTAAAACCTTCTTTTTACGTTTCTCTCGTGTTAAAAAATCTGAATTCTTCTAGAGTTCCTGATCTTCTGGTAGAGCGTGCATATATCTACCATCGTTCTCCTTAAGTCT
+
956>B@ECBBBCCDDBCCBBBCCCCCCAA?AGCG>CC?D?CCCCCCD?CBBBC?C?AAAD@C?A@@BAABCC>AAAAA1BB?BBAB;BBBB?AAB@BB;>=>AAA?BBBBCBBB>@>>9>;@@@>@>>>;A@@@8===>>>=>AA@@>>@>>:=>=;>>:><@>>>AAAAA;>====2=;>8<<<<;+<=8891/////<;;>188888$6<>?A<A8=>;@@A???@;?;@AAA==:=>>;@AA:::>>>ADAAAA>>??@=>>>AA<>>>9<6<9@:::
@ATNG8:03173:06500
GATGGTAGGACGAGCGTCTGAGAGGTACTCATTCGTTTCGGAAGAGACAGGTACGTTAATAGTTAATAGACGTACTTCTTTTTCTTGCTTTCGTGGTATTCTTGCTAGTTACACTAGCCATCCTTACTGCGCTTCGATTGTGTGCGTACTGCTGCAATATTGTTAACGTGAGTCTTGTAAAAACCTTCTTTTTACGTTTACTCTCGTGTTAAAAATCTGAATTCTTCTAGAGTTCCTGATTTCTGGTGAGATATGCATGATGCTACCATCGTTCTCCTTAAGTCT
+
44493:9;9@<</////9444:9939445599455/;5;:8;:///<<750/////)/27;;=05169556=<<:<455555$55.499905555.5:;8<>:=;;;:;6;;;;>===7;;;7<095<<6666=@?@@6999@@@9=;<9566>=<:=<<9=>:>5::;///<<;2955555$56:7=<<<<+////;)555555;;;;<@@@@+666?>:>:=>266=5//:)/)//:;;,//>5::<;;??>>>BBBBBBCAAA>B?@00+000+0:>;BA@@
@ATNG8:03179:06526
GATGGTAGGCGAGAGTGAGACGCAGTACTCATTCGTTTCGTAAGAGACAGGTACGTTAATAGTTAATAGCGTACTTCTTTTTCTTGCTTTCGTGGTATTCTTGCTAGTTACACTAGCCATCCTTACTGCGCTTCGATTGTGTGCGTATTGCTGCAATATTGTTAACGTGAGTCTTGTAAAACCTTCTTTTTACGTTTACTCTCGTGTTAAAAATCTGAATTCTTCTAGAGTTCCTGATCTTCTGGGCAGACTCTCACACGCCTACCATCGTTCTCCTTAAGTCT
+
ACBB?BCC?BBCCBBDDDDDDE@B@BDCECA@?@CCC>CBBB?CCBBBCB?BBBCC?A?BBBA?B?AAAABBCCB?78898.3B7BCBC;AACA<BBB>BB:>=>@AA?BBBBCAAA;AAA9>9>@???===;@@@@9@>>>>???AA;A@@@AA=>>==?A;?<???ACAAA@;>====2=:@:98888(9=766.777///>:9=;?>>>/<@@@D=D<??;@AAA>=><?<?AAA??7;;ED:@:;;>>>>=@AA@??<A@@<<<=::5:==;@<@<ABAA
@ATNG8:03179:06530
GATGGTAGCATCATGCATATCTCACCAGAAGATCAGGAACTCTAGAAGAATTCAGATTTTTAACACGAGAGTAAACGTAAAAAGAAGGTTTTACAAGACTCACGTTAACAATATTGCAGCAGTACGCACACAATCGAAGCGCAGTAAGGATGGCTAGTGTAACTAGCAAGAATACCACGAAAGCAAGAAAAGAAGTACGCTATTAACTATTAACGTACCTGTCTCTTCCGAAACGAATGAGTACGATGAGATCTCGTGTGCTACCATCGTTCTCCTTAAGTCT
+
;5558;45;;;:=<<<;;;=>===><?@>@@??B??<?9BBCBCCB???=??AAA>;;;;)86;<BBB@==///(///7:::+<:5<.444&5:<7<666>@=;A=@@;;6;AB>BCACEEBBBBMCCCAAA@CBBC?A;;;B;:;?B=BBA=ABA@@==C@CBBB@@=?B?BBC?BA888*88919?A@2?@:997>@@?B=9>=>=?==B=D>CBC@;;<;;BB?A?AAA=ABA?BB:9:FECBBBA@A@@@@9977777<<;?>><B?@AA18186<886
@ATNG8:03193:06505
GATGGTAGATACTCGCTGATACACCCAGAAGATCAGGAACTCTAGAAGAATTCAGATTTTTAACACGAGAGTAAACGTAAAAAAGAAGGTTTACAGGACTCACGTTAACAATATTGCAGCAGTACGCACACAATCGAAGCGCAGTAAGGATGGCTAGTGTAACTAGCAAGAATACCACGAAAGCAAGAAAAAGAAGTACGCTATTAAACTATTAACGTACCTGTCTCTTCCGAAACGAATGAGTACATAGATATACGTATAGCTACCATCGTTCTCCTTAAGTCT
+
///:6::=;965==@;;:B;BB;;;8;AB?@AA@;;6:=CCCACCF@??=?;==>77777$3,37799:::;;;.33444444#4;7;.55)59<>8><AABB@A5;5;@>:;6266<ABB@@ADAAACB;;4;A;;54==<<?::79=C??>?@AA;;9@=;;8>>?9??=???;>>;::)///)//;8;,==:=089BA@90*//)/:63)-)--..:6>>@@=>>*0*//8/66:::;;;=BBBBB@AAA==>CBCCCBBA?>:>8888?BAB?B<?;?@@@
@ATNG8:03193:06509
GATGGTAGCTATACGTATATCTATGTACTCATTCGTTTCGGAAGAGACAGGTACGTTAATAGTTAATAGCGTACTTCTTTTTCTTGCTTTCGTGGTATTCTTGCTAGTTACACTAGCCATCCTTACTGCGCTTCGATTGTGTGCGTACTGCTGCAATATTTTAACGTGAGTCTTGTAAAACCTTCTTTTTACGTTTACTCTCGTGTTAAAAATCTGAATTCTTCTAGAGTTCCTGATCTTCTGGTCTACTACACTGTACTCTACCATCGTTCTCCTTAAGTCT
+
959C;>CCCBBBBBCCDCCBCCCCBBBBBBAA>ADCG>CD@C=BBCDDCC?CCCCC@B@CBCC>@?ACBCBBDCA?AAACA1BB?@<<<8=A@A?ABC?AB599ACCC?BBBCBBBB>B>>:>9>=>>>8::=AAAA=A@@@>>>AAAD@@?:9:<AAACC5A6<=AAA?BCF?AACCD;CBG@CBCCC5CCCCC>CBBBCCCBBC?BCBB5C;;;D?C@AA>ABBBCCB?B?BBBBBB>?>B?BBBCCC>@@CCAAA===AAB<>667A<<<=4939:?777
@ATNG8:03196:06512
GATGGTAGCAGACGTGACAGAGCGCCAGAAGATCAGGAACTCTAGAAGAATTCAGATTTTTAACACGAGAGTAAACGTAAAAAGAAGGTTTTACAAGACTCACGTTAACAATATTGCAGCAGTACGCACACAATCGAAGCGCAGTAAGGATGGCTAGTGTAACTAGCAAGAATACCACGAAAGCAAGAAAAAGAAGTACGCTATTAACTATTAACGTACCTGTCTCTTCCGAAACGAATGAGTACGTGTGCGACGTGTCTCCTACCATCGTTCTCCTTAAGTCT
+
444939:>99445555=CCCCCCCF<@A@?BB@AAB=@=@@ACCCB@BB@B@AAABBBBB3B?DBBAAABCCDD>AABBDDD5BB>@4::949AA@CCDCEAA00+0;00+0@?8:?@<BBBBCCGGCCCBB?BAAA?BBBBAAAC?C?B@@<@@@AACBB>@@CBBB@AA=@A@499AA@5<=:500000'00)/96>A@@BA5878;;C;C;??ABBAD;;;;AA>A?BCC>CBB@BBBCAAAAAA@???BBAAAAAAB??BB?A??:@>?BB?B?C=??CA
@ATNG8:03157:06557
GATGGTAGCACGACACGACGATGTGTACTCATTCGTTTCGGAAGAGACAGGTACGTTAATAGTTAATAGCGTACTTCTTTTTCTTGCTTTCGTGGTATTCTTGCTAGTTACACTAGCCATCCTTACTGCGCTTCGATTGTGTGCGTACTGCTGCAATATTGTTAACGTGAGTCTTGTAAAACCTTCTTTTTACGTTTACTCTCGTGTTAAAAATCTGAATTCTTCTAGAGTTCCTGATCTTCTGGAGATACACATGATACTCTACCATCGTTCTCCTTAAGTCT
+
;59C;CAABBC@?AB@ABB;99ABBABBCCAA=ABBB<BC@C@BBCCCDD@BBBBA@D@AAAD@D>AACCBBBCC?>????.=A>BBBB>BB??=?BA=AC599AA@@5:9??AAAB@BBB<><>@@???@@<AAAA<A>?;=<<?A@??AA@@@:==@>DD<@<>>>>@BAAA<???@@2=:><??DDD/BB=<<1999665>=>><ADDC.====A;A=7837@>?;;;=A=B@@@??:>>E=@???>>>A=>=???>>=>>>=BBC@@;?8/+/597<///
@ATNG8:03158:06560
GATGGTAGTCTCAGATAGTCTATCAGTACTCATTCGTTTCGGAAGAGACAGGTACGTTTAATAGTTAATAGCGTAACTTCTTTTTTCTTTGCTTTTCGTGGTATTTCTTGCTAGTTACACTAGCCATCCTTACTGCGCTTCGATTGTGTGCGTACTGCTGCAATATTGTTAACGTGAGTCTTGTAAAAACCTTCTTTTTACGTTTACTCTCGTGTTAAAAATCTGAATTCTTCTAGAAGTTCCTGATCTTCTGGGTCTCTCTCTCACGCACTACCATCGTTCTCCTTAAGTCT
+
<:;@>ABA@@955999<977>7/-----//:/4.499909:494555559:7:?:99;,/,/998+;99<<<===8<<3444444#4<;2455:9+9;<<7<;=<37@*////794999:::9939998<:???;@@9949@>><@:99@;@@=;@?==7;;600/3997:6<@?995;;;5;@???@+505155;<<$55=<<)6555555559.5555$55555./4:;5/////)/9293:==::939455)555599955599555;;==:>BB=B7??B?B@C?CB@@
@ATNG8:03169:06571
GATGGTAGTCTCAGATAGTCTATAGTACTCATTCGTTTCGGAAGAGACAGGTACGTTAATAGTTAATTAGCGTACTTCTTTTTTCTTGCTTTCGTGGTATTCTTGCTAGTTACACTAGCCATCCTTACTGCGCTTCGATTGTGTGCATACTGCTTGCAATATTGTTAATCGTGAGTCTTGTAAAACCTTCTTTTTACGTTTACTCTCGTGTTAAAAATCTGAATTCTTCTAGAGTTCCTGATCTTCTGGAGATATCATCAGCGAGCTACCATCGACGATAGAAGTCT
+
<5;59>;;A@@=@@@ACCB@BBB599;>AABE@DBBB=BC?C?BAA;66>9>BCBB7;5;44/)/)/)/779::44.444444#495:::;0945549<:7<>469<@@@;ABB@BABB?BBC@G@CCAAAAAA?BFFH@CBAA@;:9==9499.4>:7:7747727)----/77::86///;;&/)/)/5555$55555)559556<;<;)////$////<8<49<:=<<>A;;7;9<<<;;;=@@A>;9;:9:===>@@;;;;;;;?<@;9988///88;6==<<
@ATNG8:03178:06567
GATGGTAGCTCGCTGATGATATCTCCAGAAGATCAGGAACTCTAGAAGAATTCAGGTTTTTAACACGAGAGTAAACGTAAAAAGAAGGTTTTACAAGACTCACGTTAACAATATTGCAGCAGTACGCACACAATCGAAGCGCAGTAAGGATGGCTAGTGTAACTAGCAAGAATACCACGAAAAGCAAGAAAAAAGAAGTACGCTATTAACTATTAACGTACCTGTCTCTTTCCGAAACGAATGAGTACTACTCTCAGAGACACACTACCATCGTTCTCCTTAAGTCT
+
99;C:BBBBCCCC@@ACCBBBBBBC@CCC@CBBB@@<@@BBBDDCC?CC?C?CDC<???@2@>BCBBDEEDCBC>BCCCCCC1BB>A69::6:CC@CBBBFCCCC=B=AC?CCC?BBBBCBBBBBBCCCCBB?CCBB?AAA@@@AA=B?BBB?ACCCCCCC@AAAAAA@CC@@>?9==9999+9993999999%9??A:79BBB@@:=:;>?@9=:=?B@A>@BBBB;::5:;?CD>CBB@CCBAAACCAAAAAABCCCAAABDBB@@;@AACB:=<<6<6<6<9:9
@ATNG8:03190:06551
GATGGTAGCGCACACATAGATACAGTACTCATTCGTTTCGGAAGAGACAGGTACGTTAATAGTTATAGCGTACTTCTTTTTCTTGCTTTCGTTGTATTCTTGCTAGTTACACTAGCCATCCTTACTGCGCTTCGATTGTGTGCGTACTGCTGCAATATTGTTAACGTGAGTCTTGTAAAACCTTCTTTTTACGTTTACTCTCGTGTTAAAAATCTGAATTCTTCTAGAGTTCCTGATCTTCTGGCTCTCGTAGACAGATACTACCATCGTTCTCCTTAAGTCT
+
;;A@=A@@@AACBBBCCCCCCCEDCCB:66==;<??D:??<@;@BC;66<=@BA@>5:7<=AC@BCCCCC@@@@;?<<<<)<=8<<==499B799BB>?A=B@>C@A?BDCGCBCF@CBB@CACCCCBCAA?ABBC?ABGGHCCBDGDB@@@A@<@@@<@A>A=BBBBCCDCC@CBBBB3A5;4;;AAA,AA;;;0:;@B@@BABBACFFF1@@999:?=@@>ABBBDA@?AADCB@@@>?@DACECCCAAABBBCBBBA@@BB@A;;:@;:;:=@<?<@A?=
@ATNG8:03202:06574
GATGGTAGCATCATGCATATCTCACCAGAAGATCAGGAACTCTAGAAGAATTCAGATTTTTAACACGAGAGTAAACGTAAAAAAGAAGGTTTTACAAGACTCACGTTAACAATATTGCAGCAGTACGCACACAATCGAAGCGCAGTAAGGATGGCTAGTGTAACTAGCAAGAATACCACGAAAGCAAGAAAAAAGAAGTACGCTATTAACTATTAACGTACCTGTCTCTTCCGAAACGAATGAGTACGATGAGAGAGCTCTCTCTACCATCGTTCTCCTTAAGTCT
+
556><ACCDBBBBCDCCBCBBBBBB@CBC?BCCCBB@B?BBCCCCA?AC?B?BBBBCBBB3B?CCB@ABACDDD8AB;<;<<<#9:7<8::9+9994;;;;=><<@497;B>BDC=@AA@BCDCECCCCCBBC@DDCC?BBBBCFCB?C@C@@?@CCCCCDD?CBCCCB?BB?BBB=@@999+9?>;::9999%9@;@@AACCCCC<?<?@A>:><>@CCD@BBBBBBA>A?AAA<CAC?BBBBBCCCCCCBBAAABBB?>?A@999<@===@?B::49<@<@???
@ATNG8:03203:06589
GATGGTAGAGTATCATGTGTATCTCCAGAAGATCAGGAACTCTAGAAGAATTCAGATTTTTAACACGAGAGTAAACGTAAAAAGAAGGTTTTACAAGACTCACGTTAACAATATTGCAGCAGTACGCACACAATCGAAGCGCAGTAAGGATGGCTAGTGTAACTAGCAAGAATACCACGAAAGCAAGAAAAAGAAGTACGCTATTAACTATTAACGTACCTGTCTCTTCCGAAACGAATGAGTACGTGTGACGTACGTGAGCTACCATCGTTCTCCTTAAGTCT
+
445;86<6BAD@@@B;:;EBCCCCD@CCB@BBAA@@=@@@@@DEBB@BD?B?B@@@BCCB5C@DAAACCBBABI>CBBCKJK5DD@C@CCC;BBA?;;9BBBBCC@C?BB@>?>=??BBCCDEDCDAABBBCADCCC@BBBBBCCC@DACBB>BB@@?@@B>BCBCCD@BB?BBB?AA?>>:?BB?ABBBB2AD@AAABBAA?>394:AAB@B?AABBBACCAAA@@>A?BBC=CBB?BBCBCCBBBBAABCCCBBDDCCABA:999??CC@@?@@C?B?BBBB
@ATNG8:03160:06629
GATGGTAGGCGTGTGAGAGTCTGCCCCAGAAGATCAGGAACTTCTAGAAGAATTCGAGATTTTTAACACGAGAGTAAACGTAAAAAGAGGTTTTACAAGACTCACGTTAACAATATTGCAGCAGTACGCACACAATGAAGCGCAGTAAGGATGGCTAGTGTAACTAGCAAGATACCACGAAGCAAGAAAAAGAAGTACGCTATTAACTATTACGTACCTGTCTCTTCCGAAACGAATGAGTACGATGAGATCTCGTGTGCTACCATCGTTCTCCTTAAGTCT
+
:65=8;:>.94944544994554444&4<>7566>97274//)///75079393//--77777$/)//69:<=555=49888878'7995;;;&77837==AAA==<;A;88/78:199=<?A@@@?===>>8818<<8<:9:///8(.(.57177733333,398789433388.33882777132222$22+266555;;;375577:1799:<=9===@@@B=B>;77.700*000==>@999996887:77789::9;99>::;>9=88176<;?>?D
@ATNG8:03169:06621
GATGGTAGCGAGCGAGTGTGTATACCAGAAGATCAGGAACTCTAGAAGAATTCAGATTTTTAACACGAGAGTAAACGTAAAAAGAAGGTTTTACAAGACTCACGTTAACAATATTGCAGCAGTACGCACACAATCGAAGCGCAGTAAGGATGGCTAGTGTAACTAGCAAGAATACCACGAAAGCAAGAAAAAGAAGTACGCTATTAACTATTAACGTACCTGTCTCTTCCGAAACGAATGAGTACTGCGTCTCACTCTCGCCTACCATCGTTCTCCTTAAGTCT
+
;99>:>BBCBCB@ABCCCCBBCBBB@GDD?BDDD?@?@ACCEBBCB?BB?B?AABBCCCC3C?BCBBCDDBBBD>DDBBCBB5B@<A;@?@9ACD@DBBBDCBBC?@?@C@EDD?BBCBBBBBBCCBBBBBB?DCEE>CBCBBBBC?B?CAA<ADCCCCCC@BBBCCC?AA?BBB>??>==5?<<8<@@@A2BCAD?>?BBBBC>@>ABCC<>>@BCCC@CIBBBBA=A=ABB=CBB?BCCCCCCCCC?AACCCCCCCDBB?BCD@CBBBE@BBA?A@C@C@@@
@ATNG8:03171:06634
GATGGTAGGCGTGTGAGAGTCTGCCCAGAAGATCAGGAACTCTAGAAGAATTCAGATTTTTAACACGAGAGTAAACGTAAAAAGAAAGGTTTTACAAGACTCACGTTAACAATATTGCAGCAGTACGCACACAATCGAAGCGCAGTAAGGATGGCTAGTGTAACTAGCAAGAATACCACGAAAGCAAGAAAAAGAAGTACGCTATTAACTATTAACTTACCTGTCTCTTCCGAAACGAATGAGTACGATGAGATCTCGTGTGCTACCATCGTTCTCCTTAAGTCT
+
94447:::.45:::==>?CA=B==@8@6666>@CAA=@>AA@A>@@;00)/279:988:8'87::;<;;==<B<8<=<<>==,888(78><B1:<C=@@A;=?>BB?B@B@<@DD7;<@@@@>:88<=>???D=?888:>;;;@?>=:=:;8979@BCFBBB?B??>@@:00*0::9:::>>)///(/8888'..)297789;7;=C;A====C=@@;@A=@>>>>>>=@=BAD3;9949@ACCCDBBBBBAA==878@A===>??8=<9:8188?;?:?;?888
@ATNG8:03172:06617
GATGGTAGCTCGCTGATGATATCTCCAGAAGATCAGGAACTCTAGAAGAATTCAGATTTTTAACACGAGAGTAAACGTAAAAAGAAGGTTTTACAAGATTCACGTTAACAATATTGCAGCAGTACGCACACAATCGAAGCGCAGTAAGGATGGCTAGTGTAACTAGCAAGAATACCACGAAAGCAAGAAAAAAGAAGTACGCTATTAACTATTAACGTACCTGTCTCTTCCGAAACGAATAAGTACAACTCTCATATGACACTACCATCGTTCTCCTTAAGTCT
+
;55>:@CBBBCDCBBBBDBBBCCCE@CCB?B@BC99;:@CBCCCAA?AD@C?CCC@@@@?2??BBBBCBBBBBB>BBBCBBB5BB?B?CCB;CCGBCCC@CCDCC@C?CC?CBB?BCBDCCCCCEDBCAAAC?BC@@>AAAABCCC?D@CBA@BCECCCCC@BBBABA?BB@BBB?BA@@@;>>>;::9999%9@<B9:9BCBAB8;7;>>>3838ABBC@BBCCBCB?B?BDD=CDC@::9:ACCD@BBBBBBBBBBBBCA???=A@@??<?@?=C:>;>;;;
@ATNG8:03184:06620
GATGGTAGGCGACATACATACGCGCCAGAAGATCAGGAACTCTAGAAGAATTCAGATTTTTAACACGAGAGTAAACGTAAAAAGAAGGTTTTACAAGACTCACGTTAACAATATTGCAGCAGTACGCACACAATCGAAGCGCAGTAAGGATGTCTAGTGTAACTAGCAAGAATACCACGAAAGCAAGAAAAAGAAGTACGCTATTAACTATTAACGTACCTGTCTCTTCCGAAACGAATGAGTACGATGAGAGAGCTCTCTCTACCATCGTTCTCCTTAAGTCT
+
;55=8<:967///7799BCCHBA;;9;CC@CCEICC@C@CBBBCBD@BB=@=@AAABBBD5CACABAAAB<<;D=BBAAABA1@@=C<A@A3A:;6:CB@@@CBB>A?;;5<A@59:@AAABBB@@ABBCCEADBBB?B;;;C?;;7;>BCBBBB@@@AAA>BBBBBB8::>???=:::C@9@@A>AACCC3>?<?>ACCICCDACABAAC9;9;DCCCAEC00000,0+0<;3;==6>@@998<<77837=<8777===<==BB?B@====??A5717;==?@
@ATNG8:03197:06625
GATGGTAGGACGAGCGTCTGAGAGGTACTCATTCGTTTCGGAAGAGACAGGTACGTTAATAGTTAATAGCGTACTTCTTTTTCTTGCTTTCGTGGTATTCTTGCTAGTTACACTAGCCATCCTTACTGCGCTTCGATTGTGTGCGTACTGCTGCAATATTGTTAACGTGAGTCTTGTAAAACCTTCTTTTTACGTTTACTCTCGTGTTAAAATCTGAATTCTTCTAGAGTTCCTGATCTTCTGGGCTGCGCTGATATGCGCTACCATCGTTCTCCTTAAGTCT
+
444:7<>B<C@:66;AABBBBCCC@CDBBB;;8<@@@;@@<@?BCABBCB>ACCAA?AAC@AA=A?CBCBB;;6929@@@@1?@;>@BB:A@@>=@AB>BC>ACBCEF@CJHHEBCB@BBB?C@BBCCABAB?BCAA?AGGFCCBBBA@@@@@BB@BBB@BC?B:;<BBFDCCC?@AGMI;C?A=;;;;;*;BA@@=BBBBCCCA@A5<;<.;@@<;9;@CB@CBAABCDADAEBBCCB?B<;;0;;;;AAAB@AACBDCBBBC@AA@@@?A;;8;@C@CEDG
@ATNG8:03200:06608
GATGGTAGTACATGATAGACGACACCAGAAGATCAGGAACTCTAGAAGAATTCAGATTTTTAACACGAGAGTAAACGTAAAAAGAAGGTTTTACAAGACTCACGTTAACAATATTGCAGCAGTACGCACACAATCGAAGCGCAGTAAGGATGGCTAGTGTAACTAGCAAGAATACCACGAAAGCAAGAAAAAGAAGTACGCTATTAACTATTAACGTACCTGTCTCTTCCGAACGAATGAGTACGAGAGTCAGAGCATAGCTACCATCGTTCTCCTTAAGTCT
+
<::C@ECCBBBCCCBCCCCC9::BA@CCB@BCJCBB=A?@CCDEDC?AA?A@BBBBCCCC5C?CCABBCCDDCD>CC@@@@@1>A:?4:::6;BB?CCCCBCDCC?C?CD?BBD=BBCCB@@@BBBCCCBBC@CDCC>AACDCCCD?A=A997:CEBCDBB>BCCBBB?BB?BBB?AB>==5?==9==<?>1?B@B???CCBBB>@>BCDD<><>BCCC@CCBA@:94:=@A=ABC@CBCCCCCCCCAAAAABBAACCCDCBBB>AABBC<><?;>;@;@@AA
@ATNG8:03200:06629
GATGGTAGCGCACACATAGATACAGTACTCATTCGTTTCGGAAGAGACAGGTACGTTAATAGTTAATAGCGTACTTCTTTTTTCTTGCTTTCGTGGTATTCTTGCTAGTTACACTAGCCATCCTTACTGCGCTTCGATTGTGTGCGTACTGCTGCAATATTGTTAACGTGAGTCTTGTAAAACCTTCTTTTTACGTTTACTCTCGTGTTAAAAATCTGAATTCTTCTAGAGTTCCTGATCTTCTGGACAGAGTGTGCAGATACTACCATCGTTCTCCTTAAGTCT
+
444<8=CBCBCCA@ABBBCCCCDCCCAA@B@A?ACDE>A@<@>BBBCCAA?CBBCD@C@CBBB?C@CCBBABBDC=;;;;;;%;:;9:CC=C>>B>BBB?BCACCBCDD@CCCCCCCF?BBC?C?CCCCCCCC?BAA@9;:DCCCCBCCBBBBBCDAE;;;;D@D@BBCDBBBBB;;;FHEGE?C?CBEFG5CB;;;6;@CDCBCAAA;@@A@0ABBBCBDACC@CCCCCCC@C@CBBBBA?B@@=@DBBBCCBBBBBCBBC;;;D?ABCBB?B;<9;?C?BCCB
@ATNG8:03201:06609
GATGGCGAGAGTGAGACGCAGTACTCATTCGTTTCGGAAGAGACAGGTACGTTAATAGTTAATAGCGTACTTCTTTTTCTTGCTTTCGTGTATTCTTGCTAGTTACACTAGCCATCCTTACTGCGCTTCGATTGTGTGCGTACTGCTGCAATATTGTTAACGTGAGTCTTGTAAAACCTTCTTTTTACGTTTACTCTCGTGTTAAAAATCTGAATTCTTCTAGAGTTCCTGATCTTCTGGTGAGATATGCATGATGCTACCATCGTTTCTCCTTAAGTCT
+
0//;:;<?>CCA@@BC;;;BBBCBCCBB@CCCC>CC@C@BDCCBCCACCBBB=A=BBBBAE@DBBBABBDDABBA?@1A@=AABB>BECAACC@CC=:9:AAB@CCCCCCBB@BAB@B?BDCBB>>>?AAAA7;:=?;;;@>>>A==>@A=;;;>>=9=<A=>=@ABBB<AAABC5A<A:>>CDD/A>999.7/////;<:=07665$25:883955808<;;???<A<??8::?;???7;;>>???B@@AA>>==>===7;::888-8@<56-3-3-,,
@ATNG8:03158:06697
GATGGTAGGCGACATACATACGCGCCAGAAGATCAGGAACTCTAGAAGAATTCAGATTTTTAACACGAGAGTAAACGTAAAAAGAAGGTTTTACAAGACTCACGTTAACAATATTGCAGCAGTACGCACACAATCGAAGCGCAGTAAGGATGGCTAGTGTAACTAGCAAGAATACCACGAAAGCAAGAAAAAGAAGTACGCTATTAACTATTAACGTACCTGTCTCTTCCGAAACGAATGAGTACGATGAGATCTCGTGTGCTACCATCGTTCTCCTTAAGTCT
+
:9:C@CCC@C9;;DDECBCCCCBBB@BBC@EDCCAA>A@CBCCBBB?BC@C@BBBBBBBB2B?CCGDCCBBCCD>CCBBCCC1BB?B?CCC9CCC@CBBCCCCBB?B@CC@C@A>ABCBBBBBBCCBB@AAC@CCCC?BBBBCCCC?C?CAA>BCCCCCCC?BBB?@@ABB?BBB<?>>><5?@><@AAAB3BC@C@??CBCBC?B?BABB?B?BDGBC@CCAAA@@;?=@AA<ABB?BBBBCCCCAAAACCCCAA@AAABBBCD?AAABC<>>@<@:?>A>>:
@ATNG8:03164:06653
GATGGTAGCAGACGTGACAGAGCGCCAGAAGATCAGGAACTCTAGAAGAATTCAGATTTTTAACACGAGAGTAAACGTAAAAAGAAGGTTTTACAAGACTCACGTTAACAATATTGCAGCAGTACGCACACAATCGAAGCGCAGTAAGGATGGCTAGTGTAACTAGCAAGAATACCACGAAAGCAAGAAAAAGAAGTACGCTATTAACTATTAACGTACCTGTCTCTTCCGAAACGAATGAGTACGATGAGATCTCGTGTGCTACCATCGTTCTCCTTAAGTCT
+
@:AD@BBBBDDCCEBBBCCCCEFED>AAD?BBCC??>??@@CBCCC?CC?B?BBBCCCCC2C@CAACCCDAABB>BBBCGHE3CC@C@BBB;BCD@CCCCCECCC@B>BC@CCC@CCBABBCCCCCBBCAAA?BBBB@BBBBCC@?<@?A@@=@BBBCDCC@CCCAAA?BB?CCD>BAAAA;@A@=ABBBB3BB?BAAABBB@@3668AAD:>:>@BAA@CC@@@;929;===6???<?CBBCCCCCCCBBBB??@?@DA@@?AA<AA??B??==:><@=B@??
@ATNG8:03164:06672
GATGGTAGGTGCACATGAGTGTATCCAGAAGATCAGGAACTCTAGAAGAATTCAGATTTTTAACACGAGAGTAAACGTAAAAAGAAGGTTTTACAAGACTCACGTTAACAATATTGCAGCAGTACGCACACAATCGAAGCGCAGTAAGGATGGCTAGTGTAACTAGCAAGAATACCACGAAAGCAAGAAAAAGAAGTACGCTATTAACTATTAACGTACCTGTCTCTTCCGAAACGAATGAGTACAGAAAGTACGATATGTCTACCATCGTTCTCCTTAAGTCT
+
::@A>@BB?BCDC@@@BBBCGGDCC@BBC?C;:;AA=A?ACCCCGD@;;8;=AABBCFFD5C@C@A>AAA000A3>00////$/=9>8===0<<:6999;:BA:;8:=@?<C::99BBBBBBBBBBBCCCBCACC@@?@CCCCCBB?C@CBB>ACBBBCCB@CCCCCB@BC>AAA?AA???8?@@=ADCDC3BC???@ACCDBA?A?BBBB?@;?ABAA?ACCCBBB?C?@@@:@AA>A@@@AACBBBC>CAAABCCBAAAAABB@BBA@@:@@><@<@<@988
@ATNG8:03166:06690
GATGGTAGCTATACGTATATCTATGTACTCATTCGTTTCGGAAGAGACAGGTACGTTAATAGTTAATAGCGTACTTCTTTTTCTTGCTTTCGTGGATTCTTGCTAGTTACACTAGCCATCCTTACTGCGCTTCGATTGTGTGCGTACTGCTGCAATATTGTTAACGTGAGTCTTGTAAAACCTTCTTTTTTACGTTTACTCTCGTGTTAAAAATCTGAATTCTTCTAGAGTTCCTGATCTTCTGGACGACGCGCACTGACACTACCATCGTTCTCCTTAAGTCT
+
;55B:>BAA?ECDCBBBCCCCGCCCCBCCC;;=;CCD?BB?BACCBBBBB>AAAA@?A@CCBB?BABCBBBBB=A799999)7=3@AAA=BCBB?CD@BB=>>BFBB@BBBDBBBC>AAD?B?@???@@==9=A@@<>>D>>>AAAAA??????9:;;<>><A<@;;;;AA>?;===??2>8=8<>>>??(>C===6=////////5-5656'5:<>A8>5>D=CAAA???<A<@B??>>8<;B=B>==;;;>??=>>===@@AB=>?>>@=@=>:>=A<@;<;
@ATNG8:03171:06652
GATGGTAGAGTATCATGTGTATCTCCAGAAGATCAGGAACTCTAGAAGAATTCAGATTTTTAACACGAGAGTAAACGTAAAAAGAAGGTTTTACAAGACTCACGTTAACAATATTGCAGCAGTACGCACACAATCGAAGCGCAGTAAGGATGGCTAGTGTAACTAGCAAGAATACCACGAAAGCAAGAAAAAGAAGTACGATATTAACTATTAACGTACCTGTCTCTTCCGAAACGATGAGTACACACTCTCATATGACACTACCATCGTTCTCCTTAAGTCT
+
;55>:ADBCCBBBBCCCCCCCCCCC?CCC@CAAA@@=@?BCCCCCC@BB?B?BBCBBBBB2B?CCBBBCEFAA@<@A@AABA0BB=B>BBC;DCC?CB@BDCCA@>A@CC?BAA?BBBBBBBCBCCCCCCCC@CCCC?BBBBBBBB?C@CAA?BCECCBBC?CCCBCB?@@<ABA488887*9@@;:9:9:(8A<C>??BBCBB?B@CCAA?A?BBBBB@BBAA?=>:>=CCC=BA?>A???@@@?????A@>>>???AA>>>>9>>>?A<A>><><@<?=>>
@ATNG8:03172:06681
GATGGTAGAGTACAGTGTAGTGACCAGAAGATCAGGAACTCTAGAAGAATTCAGATTTTTAACACGAGAGTAAACGTAAAAAGAAGGTTTTACAAGACTCACGTTAACAATATTGCAGCAGTACGCACACAATCGAAGCGCAGTAAGGATGGCTAGTGTAACTAGCAAGAAATTACCAACCGTAAAATGCAAAGAAAAAACGAAAGTTACGTCATATTAAACTATTAACTGTACCCTGTCTCTTCCGAAAACGAATGAGTACTATAGACTTCTGAGACTACCATCGTTCTCCTTAAGTCT
+
@:@D@CCCDBBBDCCBBBCCCCEB@DDD?CCCCBB?A@DCCBBCD@CC?B@BCA@A@@@0@?CCBBCBAB::9.9<:;::9$9<5:4;9=0=?=9=A9;;@@9:699@@<B@@=@BCDCCCCCBAA@C:;9?CBBC@AAADAA@C=A>@@?4;::48443288333:-333(3,33,3396344==.;8333(338888$7777.79178::77732+22'2522+2.555....'...3335.5.5555*5661699222;:777;99949:999;;///9===AA<@:8294:2999>
@ATNG8:03190:06669
GATGGTAGGTGTACATGAGTGTATCCAGAAGATCAGGAACTCTAGAAGAATTCAGATTTTTAACACGAGAGTAAACGTAAAAAGAAGGTTTTACAAGACTCATGTTAACAATATTGCAGCAGTACGCACACAATCGAAGCGCAGTAAGGATGGCTAGTGTAACTAGCAAGAATACCACGAAAGCAAGAAAAAGAAGTACGCTATTAACTATTAACGTACCTGTCTCTTCCGAAACGAATGAGTACTATGTAGAGCTCTATACTACCATCGTTCTCCTTAAGTCT
+
;55C;>DC?CCCCBBBBBCCDCCAA=ACC?CCBBBB@C@CC@@@CC?BB@B?BBBBCCCC3C?BBBBCAAABBB=AA99777(7>:@<BBB:BBF?BAA>>>>>==A<@@<?=<:>>>>@A?>?@@AA?>=>9>>>?<::;@B?=>:=<@>B?>AA@?>AA;556ABB>BB@BB?9<<9::.:::4:<<<<+:;5;BBAA@AAA;@7>>AD:?:?A<<<:>>>>>>>;A=???8>CC?CDBB<<<99:<>>B>?>B>>>@DBC??8;;@@@=@@?<A=C<AAAA
@ATNG8:03190:06693
GATGGTAGGCGTGTGAGAGTCTGCCCAGAAGATCAGGAACTCTAGAAGAATTCAGATTTTTAACACGAGAGTAAACGTAAAAAGAAAGGTTTACAAGACTCACGTTAACAATATTGCAGCAGTACGCACACAATCGAAGCGCAGTAAAGGATGGCTAGTGTAACTAGCAAGAATACCACGAAGCAAAGAAAAAGAAGTAACGCTATTAACTATTAACGTACCTGTCTCTTCCGAAACGAATGAGTAACGAGAGTCAGAGCAGAGCTACCATCGTTCTCCTTAAGTCT
+
----(-6;<?CBCA@@CCA9;;;44)5==8CD;;<B?B?BCA@@FEACD@C?BB;;:===,>=;9:43:=<333(3973333$333(3,33(3<<288<::@C==7<7=95957/5557=@?;;;>=>==<==?@?E=886;:9255(6785707?<=>>?@<@A999@<00*0@:)-..-)-//6.67777)3505..(...22225277//)/655956.5@@@?==9;5;=C7>AA=?>>=8828333;;8888833488888:>9>578@8=>>/70723;;;
@ATNG8:03193:06683
GATGGTAGGCGAGAGTGAGACGCAGTACTCATTCGTTTCGGAAGAGACAGGTACGTTAATAGTTAATAGCGTACTTCTTTTTCTTGCTTTCGTGGTATTCTTGCTAGTTACACTAGCCATCCTTACTGCGCTTCGATTGTGTGCGTACTGCTGCAATATTGTTAGCGTGAGTCTTGTAAAACCTTCTTTTTACGTTTACTCTCGTGTTAAAATCTGAATTCTCTAGAGTTCCTTGATCTTCTGGCGCGTATTTATGTCGCCTACATCGTTTCTCCCTTAAAGCTA
+
;4995::@?BC@A@C@;@CC@<<@@@CCCCAB?ABCC=CD>@=@DDBBA@@BB@@@4;49>@?5>7>?>??>:37/33333$3<98<BB6BCCC@C??<?A3::8A??7<?AAABBC?B??<?;>>@@AAA;7=>==///89788>;;;??::;>4:78057177>?=975;77153355+5(/(.5777)55;;;19955555522+256'27988284///88<;;;;?486:<66=*---4667:;?@@8@@?;;;@<@AA@@@AAA4=888)/)//)////
@ATNG8:03195:06682
GATGGTAGTACATGATAGACGACACCAGAAGATCAGGAACTCTAGAAGAATTCAGATTTTTTAACACGAGAGTAAACGTAAAAAGAAGGTTTTACAAGACTCACGTTAACAATATTGCAGCAGTACGCACACAATCGAAGCGCAGTAAGGATGGCTAGTGTAACTAGCAAGAATACCACGAAAGCAAGAAAAAAGAAGTACGCTATTAAACTATTAACGTACCTGTCTCTTCCGAAACGAATGAGTACCTCTCAGACGCTCGTCCTACCATCGTTCTCCTTAAGTCT
+
44495:<@@??@AAA=>=:;::5457;55.//////2727//444<687)/)/////7777#5.5<555666==>6@944444$4;7=8AAA2ABEACAABBBBCC@BAEF?A@C@CCCDCBBBBBBBBBBBB@CAAA@BAAACCDC@C@C;;9;BBBBBCE@CBBBDC@AA=AB@299999/7<<8889898%8>99@=BB<>@>279(9@A@9>6;=???=BCAAACBAC@BBB<B@@=@BBBABA??@?@@@997;;>>??>BB@=AA>>@?AA@=A=A?BB9:
@ATNG8:03203:06674
GATTAGAGAGAGCTCTCTCATCGTACTCATTCGTTTCGGAAGAGACAGGTACGTTAATAGTTAATAGCGTACTTCTTTTTCTTGCTTTCGTGGTATTCTTGCTAGTTACACTAGCCATCCTTACTGCGCTTCGATTGTGTGCGTACTGCTGCAATATTGTTAACGTGAGTCTTGTAAAACCTTCTTTTTACGTTTACTCTCGTGTTAAAAATCTGAATTCTTCTAGAGTTCCTGATCTTCTGGGCAGACTCTCACACGCCTACCATTCGTTCTCCTTAAGTCT
+
;447==ACBBCDCBBBBDDCCCBCBBBB;;=;CCJ>CB@B@ACCCCCC?BA?@?;@<A@@@@C@BBBBBBBCB?@@@@@2?A@CCCC=CCBA?AAB@BB<>>ABBB>AABBAAAD<??D?A<?@@@@>>>:>>==8;;;;::;==?AB;;;;;:=>==??7;8;>BBAA>>>477999+9:@7<9<<<.<A===2<77///666@;@CCC*955592828<4=?????>:;:>A?@?D:;;;C;A>>=::;;;;>>?A=6;::5//)/6716:@<=9<9:://
@ATNG8:03205:06662
GATGTAAGTACAGTGTAGTAGACCAGAAGATCAGGAACTCTAGAAGAATTCAGATTTTTAACACGAGAGTAAACGTAAAAAGAAGGTTTTACAAGACTCACGTTAACAATATTGCAGCAGTACGCACACAATCGAAGCGCAGTAAGGATGGCTAGTGTAACTAGCAAGAATACCACGAAAAGCAAGAAAAAGAAGTACGCTATTAACTATTAACGTACCTGTCTCTTCCGAAACGAATGAGTACACACTCTCATATGACACTACCATCGTTCTCCTTAAGTCT
+
AB?@@;7;ABBCCBBBFDCCCCC@CCC@CCCCBB?B?ABCCBCC?CC?B?BAAAACCC2A>ABBAABBBBBB8@<99888(9938;==>5??B7CB=?@@A?>5:6;C;>:;7;;AAAAA>>>@@@:98C=A@@@:<<>>>@:86:<@@B=A>==>?@?<@@>>AC?CC?BBB8>>5666)8::4:::;;.;A<B@@@@A99<36.8A==8><======@@@@@=<6<8<;<5<@@=@AAB999;;BA@@ABB>>>>>B@??>><>>BAC>@?C?C?C>CB@A
@ATNG8:03162:06722
GATGGTAGGCGACATACATACGCGCCAGAAGATCAGGAACTCTAGAAGAATTCAGATTTTTAACACGAGAGTAAACGTAAAAAGAAGGTTTTACAAGACTCACGTTAACAATATTGCAGCAGTACGCACACAATCGAAGCGCAGTAAGGATGGCTAGTGTAACTAGCAAGAATACCACGAAAGCAAGAAAAAAGAAGTACGCTATTAACTATTAACGTACCTGTCTCTTCCGAAACGAATGAGTACTGCGTCTCACTCTCGCCTACCATCGTTCTCCTTAAGTCT
+
555>9==B?=;95:555<<<699558==<9==;;;B<@<@CCDDAA6::*0)/;9:?@CC1C@CAAACCBBCBF=B;;;BBB2AA?C2::9*9@@=CCCBBB@;;5;<<;4:AB=AB:8;ABDDEDCCDAAA@::;B>;;;ABA;;6:=AA@<@@ABCBCB@BBBAAA=@@;@@?888788)8<<9898989$9849733;;?@;==?==BB8B;<<BCD@CC@@ABB>A>@@C<A;;6:@@@AA@9::9::ABBB@?@C@?<?>>8;;::@6:98.9.98<778
@ATNG8:03163:06731
GATGGTAGTATATCGCGTCGCTATCCAGAAGATCAGGAACTCTAGAAGAATTCAGATTTTTAACACGAGAGTAAACGTAAATGAAGGTTTTACAAGACTCACGTTAACAATATTGCAGCAGTACGCACACAATCGAAGCGCAGTAAGGATGGCTAGTGTAACTAGCAAGAATACCACGAAAGCAAGAAAAAGAAGTACGCTATTAACTATTAACGTACCTGTCTCTTCCGAAACGAATGAGTACACATCGTCGTGTCGTGCTACCATCGTTCTCCTTAAGTCT
+
95;B>@BC@A?=>=BBB==@EA@@<9;BD?BCCCBB?B@CDGCBBB@CC@D@@@@??@@A0@@BCCCEECB;::8:ABDE?D@@<@>AAA7ABB=BAAAACCMIAC@CCACCB?CBAACCCCDCBDCBBBB?A@@?6:9??BBBD?B?BCC@CCCCBCBB?BBB@AA?BB>???<@@<>=8??=<>????.=B=AAA===???=@:==87185;=AAA=@@@@@B@=@?;;;8;CC@BBBBCCBBBBCCBAAACBBABBBBBBB?BBB??;?@@<@;>9>AAA
@ATNG8:03180:06709
GATGGTAGGTGCCATGAGTGTATCCAGAAGATCAGGAACTCTAGAAGAATTCTGATTTTTAACACGAGAGTAAACGTAAAAAGAAGGTTTTACAAGACTCACGTTAACAATATTGCAGCAGTACGCACACAATCGAAGCGCAGTAAGGATGGCTAGTGTAACTAGCAAGAATACCACGAAAGCAAGAAAAAGAAGTACGCTATTAACTATTAACGTACCTGTCTCTTCCGAAACGAATGAGTACGATGAGATCTCGTGTGCTACCATCGTTCTCCTTAAGTCT
+
DCCC?CCC@CBB>BBCCCCCCECC@ECCAGCBBAA?A@CCCCCCC@;;<;?@@?;;;;;*<=A@BCCCCC@@@;@9<<BBB2AA>B5;;;-;BB=@??ABBCBB7977@<ABC@CBCCBCABABCBBBA@@<@A>>;>>==<=6618;??B@BAAABECC@BBBBCC@CB@CDC?@@999/9=<8=BDCC3BB?BAAABBBAC<>;?A@@=@=A@99:@CA>>>??;>;===8=CC@??@?::9::9@CBBAAABBBBBBCBBA?BA99:>AAC?C?B?BBCB
@ATNG8:03190:06708
GATGGTAGTATATCGCGTCGCTATCCAGAAGATCAGGAACTCTAGAAGAATTCAGATTTTTAACACGAGAGTAAACGTAAAAAGAAGGTTTTACAAGACTCACGTTAACAATATTGCAGCAGTACGCACACAATCGAAGCGCAGTAAGGATGGCTAGTGTAACTAGCAAGAATACCACGAAAGCAAGAAAAAGAAGTACGCTATTAACTATTAACGTACCTGTCTCTTCCGAAACGAATGAGTACACATCGTCGTGTCGTGCTAATCGTTCTCCTTAAGTCT
+
969B;ACBBBCCDCCCCBCCCCCBC@CBB@BBBBBB?B?CCCCCCC@DC@D?CCBBBCCC5C@CCCBCCAA:::.9>?@>?>0>:5:.555&5>@9=@@A@AA;;8:?AA<B@@=@ABBCCDCCJCCCAAAA@CCCC?BBCBCCAD@F?BBC@CBBCCBBB@CCBBCC?BB@AA@?A@???8?>?=@@A@@.@A>A:99CDBBB?B?>>??<?===BAA?ACCCBCB@C?AAA>ACD?BBBBBCCCBBBBBABBCCCDCBBBCC@BBBB?BBB?B?B?BBBB
@ATNG8:03195:06732
GATGGTAGACACGTGTGCTCTCTCGTACTCATTCGTTTCGGAAGAGACAGGTACGTTAATAGTTAATAGCGTACTTCTTTTTCTTGCTTTCGTGGTATTCTTGCTAGTTACACTAGCCATCCTTACTGCGCTTCGATTGTGTGCGTACTGCTGCAATATTGTTAACGTGAGTCTTGTAAAACCTTCTTTTTACGTTTACTCTCGTGTTAAAAATCTGAATTCTTCTAGAGTTCCTGATCTTCTGGATAGCGACGCGATATACTACCATCGTTCTCCTTAAGTCT
+
AACC?BACDDCC==;@<<<@@@CCCC;99?:;1:CCC?CF@D@@@@B@@@?ABCCC@D?A?AD?B@BBBBCBBAC>CCCCC2BB@DBBB=BBCC?C:949@389;;7<2;987AABB??@@7;7;A<==;;;=AA@@;??AA?>>787A>?>>>?8<;;7;;4;8=??A>>>@A188888)97<7::;;:*:=888-8<==<<?@>>;>CBB/@;<;A:>8;;6;?AA;;;=B;>>@@??5;;?:>>???>>DBB>>?>>?;;;====>>@=BAA=A=B<@;;;
@ATNG8:03201:06721
GATGGTAGCATCATGCATATCTCACCAGAAATCAGGAACTCTAGAAGAATTCAGATTTTTAACACGAGAGTAAACGTAAAAAGAAGGTTTTACAAGACTCACGTTTAACAATATTGCAGCAGTACGCACACAATCGAAGCGCAGTAAGGATGGCTAGTGTAACTAGCAAGAATACCACGAAAGCAAGAAAAAGAAGTACGACTATTAACTATTAACGTACCTGTCTCTTCCGAAACGAATGAGTACAGAGAGTACGATATGTCTACCATCGTTCTCCTTAAGTCT
+
:55D<BCBCBBBBBBBCAAACFCCC@@BAD<BB@@<@=ABBAABC?BB8;5:@A@@AAC2A=??CCBBBBBAA;A99:BBB1A@?B?BAA9CCC@BB9:5=8255'2257+52949=?==>>>A@@@>>>::6;>>>:;:;=>>==:==@@B@@@>>>@??688?@BA?BD<?>B?A><996<=;7?>>>?/=@7;:>B=>>@>>:>==:::1616///:59::;;;><@=BBB9?AA5::?@988?>?@@:;;=====:;;???E8;;>>>;>AA<A<A;AAAA
@ATNG8:03181:06787
GATGGTAGTCTCAGATAGTCTATAGTACTCATTCGTTTCGGAAGAGACAGGTACGTTAATAGTTAATAGCGTACTTCTTTTTCTTGCTTTCGTGGTATTCTTGCTAGTTACACTAGCCATCCTTACTGCGCTTCGATTGTGTGCGTAACTGCTGCAATATTGTTAACGTGAGTCTTGTAAAACCTTCTTTTTACGTTTACTCTCGTGTTAAAAATCTGAATTCTTCTAGAGTTCCTGATCTTCTGGACGACGCGCACTGACACTACCATCGTTCTCCATTAAGTCT
+
44446;<:;?===>?=>;;;;555;56655;;7::::3;@<B?CCDC@CC@BA<6649:<<>?6666>>>;;;<<9<====+<<5:444)4::=6;<<6<:)//7//59==<<:955.444393;;;;>=>>:66669;9;5//9//)/75555,-(-89(--196//666:9:<,//<;;,///:>@AAA+;;99:)555599555;.5555$55477)/)/9)////9;;.5.4889997:45.5599556;;<<<>>=>;656266;;;5;//)//2728::<
@ATNG8:03183:06754
GATGGTAGCTCGCTGATGATATCTCCAGAAGATCAGGAACTCTAGAAGAATTCAGATTTTTAACACGAGAGTAAACGTAAAAAGAAGGTTTTACAAGACTCACGTTAACAATATTGCAGCAGTACGCACACAATCGAAGCGCAGTAAGGATGGCTAGTGTAACTAGCAAGAATACCACGAAAGCAAGAAAAAAGAAGTACGCTATTAACTATTAACGTACCTGTCTCTTCCGAAACGAATGAGTACTACTCTCAGAGACACACTACCATCGTTCTCCTTAAGTCT
+
@@@@=ACCCCCDDBBABCBBACCAA?BCC@BBCD;::;ABBBBBCC@CC?C@BDB@@A@@2@?AABCCDFFAAA<??@BBBB5BB?B>AAA:BBB@BACDCCCCC?C@CC@CCD>BABBCCAAADDCCBBCD@CC??>@BAAAB@?<@?C:;;;CCCCCCC@CCACBC@CC@AAA=@@???8?@@???????'?A>A98:CCCBB?A<@@>>5=8=?B@@>@BABBCC@E?BBC>CBB?AAADDCCD@A>>>DCFBAABBBCBBBB?C@@@E?>==9=5;5;===
@ATNG8:03186:06756
GATGGTAGTGTCAGTGCGCGTCGTCCAGAAGATCCAGGAACTCTAGAAGAATTCAGATTTTTAACACGAGAGTAAACGTAAAAAAGAAGGTTTTACAAGACTCACGTTAACAATATTGCAGCAGTACGCACACAATCGAAGCGCAGTAAGGATGGCTAGTGTAACTAGCAGGAATACCACGAAAGCAAGAAAAAAGAAGTACGCTATTAACTATTAACGTACCTGTCTCTTCCGAAACAATGAGTACGTGTGACGTACGTGAGCTACCATCGTTCTCCTTAAGTCT
+
:5;C869D@@@;=BADFBBCCCCAB?ACD@C@00*0<8=;?=A@B<<5::4:49AAACBCA2?788?A898BBA>8>>;9::::#9:;:;=@?2>C>26;6:5:>;;8;>AB=@@@?BAA@AAAABCBBBBA;;6;BAB?CA@@BBBD=A?ACC?CC;;;A@?=ABCCBBB?BA???>A@:::,99929BCCEC)BB@AAAAAA>6565;A>>=:@==;ABC>@@@@?9:59<===9:949CCAA@@@??>@BB???DECC>>?BCC?BBBBA=AAA>B@B?BCBB
@ATNG8:03190:06773
GATGGTAGACATATCGTACTCTCTGTACTCATTCGTTTCGGAAGAGACAGGTACGTTAATAGTTAATAGCGTACTTCTTTTTCTTGCTTTCGTGGTATTCTTGCTAGTTACACTAGCCATCCTTACTGCGCTTCGATTGTGTGCGTACTGCTGCAATATTGTTAACGTGAGTCTTGTAAAACCTTCTTTTTACGTTTACTCTCGTGTTAAAAATCTGAATTCTTCTAGAGTTCCTGATCTTCTGGGTGCGCTACATCTCTCTATCGTTCTCCTTAAGTCT
+
99:D;DDCCCAABCCCCCCCDCCCCCCCDDBA>ABAB=BB@C@CDBABCC@B?>@D@C?A?AB?C@CAABBBCCC?CCCCC3BB=A88919ABB>AAF@FD799:CED?@@BB@@@@7==D<A;@@@@@:::>CA@?<@AB=>>@@@@@@A>>>@====:=>;>=AA@@@B>>>;>>?@@6?=A798888(8>777.666///998;5<:=<)8C>886:;@@:@@@A;;;<><>>>?>D8:9@@6///===A@=>==;;;@>>>;;6;@@;@<A<@;;;
@ATNG8:03193:06798
GATGGTATACACGTGTGCTCTCTCGTACTCATTCGTTTCGGAAGAGACAGGTACGTTAATAGTTAATAGCGTACTTCTTTTTCTTGCTTTCGTGGTATTCTTGCTAGTTACACTAGCCATCCTTACTGCGCTTCGATTGTGTGCATACTGCTGCAATATTGTTAACGTGAGTCTTGTAAAACCTTCTTTTTACGTTTACTCTCGTGTTAAAAATCTGAATTCTTCTAGAGTTCCTGATCTTCTGGGTGTATCAGCGAGTATCTACCATCGTTCTCCTTAAGTCT
+
?@@CACBBCCCDCCCABBCCCCDCCCCCCCBB@BCEF>CC?B@CCCCBBB?CCCCC@D@CBAB?B?BBBBCBBBB?BBBBB1?>?AAAB=BBBC@CBC@CC>@@CBCC?BBABBBAA?@@A;=9>AABAA<=:<A<<:>;><A@@<<<@A>>>>>=>==;AA<@<???AAAA==5;;>>?2?=@<@ABBB/?>>>E;B88889>=>A:>>>>/>;<;B=B=@@;@BB@====D=BB@@@@8;;@B;;;;AAA???>>;:;@@@BA<@??>>:>>@<A<@<@;;;
@ATNG8:03194:06751
GATGGTAGCGCACACATAGATCAGTACTCATTCGTTTCGGAAGAGACAGGTACGTTAATAGTTAATAGCGTACTTCTTTTTCTTGCTTTCGTGGTATTCTTGCTAGTTACACTAGCCATCCTTACTGCGCTTCGATTGTGTGCGTACTGCTGCAATATTGTTAACGTGAGTCTTGTAAAACCTTCTTTTTACGTTTACTCTCGTGTTAAAAATCTGAATTCTTCTAGAGTTCCTGATCTTCTGGGATGTGTGCGCAGTGCCTACCATCGTTCTCCTTAAGTCT
+
;55=9=;99BBBCDDBCCCCCCCCCBAA@;;19@A?>CCACACCBBCHKACCBCC@C?BBCC?B?ACBCBBBBC?BAAAA0>@:?@@@;@CBC@CCG@ID?AA@B@A=ACCCBBBC@BBB@C@CBBBAAAB@BCCC@ECBBBBBBBBCBCCCBA?BCC@BB@C@CCC;;;FDD@DFDDD<C@C?ABEED3BBCCL>CAABABCBBA5;;;;*;AABB?B>BB?CBBCBBC?B?AAAABB?B??@9A0000=>BBBBBBCEABCB@BDBBC@C<;:;@C@CBA@
@ATNG8:03198:06785
GATGTAGACATATCGTACTCTCTGATCATTCGTTTCGGAAGAGACAGGTACGTTAATAGTTAATAGCGTACTTCTTTTTCTTGCTTTCGTGGTATTCTTGCTAGTTACACTAGCCATCCTTACTGCGCTTCGATTGTGTGCGTACTGCTGCAATATTGTTAACGTGAGTCTTGTAAAACCTTCTTTTTACGTTTACTCTCGTGTTAAAAACCTGAATTCTTCTAGAGTTCCTGATCTTCTGGATACACTCATGTGCACCTACCATCGTTCTCCTTAAGTCT
+
AAABCCCBBBCBCCCBBBCCCCCCBBB;:2;ACC>CC@C@BBBCBCE@D@A@C>@=@BCC@C?BBBCCCDAA>BCCCC3BB?BBBD>B::9=A@A?AB@ABABAA>B???BBBB?>>>;>=CC?>===?;?A@@;>>BAAAB@@@ABB==>@<888<@@<>;>>>BAA???:>>?@@5@:>:=====+;;>?>9>A@@@>?>??<@BBB/B;@@@<A=??<?A???CD<A<ABB@@@<??@:==??A===@:;;A>==;<<@7///;=9===9B<@;@;;;
@ATNG8:03198:06791
GATGGTAGTTCAGTGCGCGTCGTCCAGAAGATCAGGAACTCTAGAAGAATTCAGATTTTTAACACGAGAGTAAACGTAAAAAGAAGGTTTTACAAGACTCACGTTAACAATATTGCAGCAGTACGCACACAATCGAAGCGCAGTAAGGATGGCTAGTGTAACTAGCAAGAATACCACGAAAGCAAGAAAAAGAAGTACGCTATTAACTATTAACGTACCTGTCTCTTCCGAAAGAATGAGTACGTGTGACGTACGTGAGCTACCATCGTTCTCCTTAAGTCT
+
DABC=BACD@CCCBBBCCCBBBCC@CCC@BBBCBB:=;CCCDCAA?AC@C;CCDCCBBB1B?CBCCCEDBBBB=AA>????0?A<A:?@@8@CC@B@ACCCCBB?A>A@>ABE?BBAA@ABDCCCAACAAA?BBBB?BBCCBBBC?C?AAA?CCCBBAAA?BBBCCC?AA?CCC>AABBD<@>><?BCCC3BB?BBBDCBBBB@B?BBBC?A<BBBAA>>AAA>>><@<@DD;=@:@>8:8???ABBBAAAGGCBAABBBCCC?CBBBC>A>>;><@<ABBB
@ATNG8:03160:06802
GATGGTAGTGTGTCTCTGAGAGTAGTACTCATTCGTTTCGGAAGAGACAGGTACGTTAATAGTTAATAGCGTACTTCTTTTTCTTGCTTTCGTGGTATTCTTGCTAGTTACACTAGCCATCCTTACTGCGCTTCGATTGTGTGCGTACTGCTGCAATATTGTTAACGTGAGTCTTGTAAAACCTTCTTTTTACGTTTACTCTCGTGTTAAAAATCTGAATTCTTCTAGAGTTCCTGATCTTCTGGCTCTCGTAGACAGATACTACCATCGTTCTCCTTAAGTCT
+
@@@?<?>BA@@@=@:996<CCCCCBCCCCCCC=@?AA;CC?C?AABCBCB?CCECG@C@GCCB@B?BEEDHDFBA?ABBAB1@C:C@AA>AB@@=B9;6:C6;;AA@CAGCDBCCFFACCCAC@CCCCCCCC?BBBB@CCCCBDCCC@ABEED@A=@@@?BB@B?CBBCBBBBB@BCDDD9B7;5;AA@@0@BCBC>BBECCCCCBC4;;;;*;C@CC?B>BB=@@@BBBC@B@BBBCCC;;;B=BB<<;CCDFBAABBBBCBCC@CBBBD@C@@>?=A=A@??
@ATNG8:03187:06830
GATGGTAGCTCGCTGATGATATCTCCAGAAGATCAGGAACTCTAGAAGAATTCAGATTTTTAACACGAGAGTAAACGTAAAAAGAAGGTTTTACAAGACTCACGTTAACAATATTGCATCAGTACGCACACAATCGAAGCGCAGTAAGGATGGCTAGTGTAACTAGCAAGAATACCACGAAAGCAAGAAAAAGAAGTACGCTATTAACTATTAACGTACCTGTCTCTTCCGAAACGAATGAGTACACATCGTCGTGTCGTGCTACCATCGTTCTCCTTAAGTCT
+
;66>;@CAABBBDDCBBBBCCCCCC@CCCACCCC@@>@@CBCEBBB?BB@C@CCBBBCCC3C@BBBBBBBBBCC>CBCCCCC5CC@D<B@B9ACI@DBBCDCCCC@C@CB@CEE@BBBBBDCBCBBBBBBBC>BB==;>CCCBB@@=@@CCC?BBBBBB@@=@BCBBB@@@<@A@188888)8::488888(8A;?<;;AABGD7;7;@AC:>:=ADBC@BBBBCCC?B?BEE@BBB?BBCCCC@?@CCCBAACCCBBBBBBBCB@BAAAC?A??8=2819@99
@ATNG8:03188:06832
GATGGTAGCTATACGTATATCTATGTACTCATTCGTTTCGGAAGAGACAGGTACGTTAATAGTTAATAGCGTACTTCTTTTTCTTGCTTTCGTGGTATTCTTGCTAGTTACACTAGCCATCCTTACTGCGCTTCGATTGTGTGCGTACTGCTGCAATATTGTTAACGTGAGTCTTGTAAAACCTTCTTTTTACGTTTACTCTCGTGTTAAAAATCTGAATTCTTCTAGAGTTCCTGATCTTCTGGAGATATCATCAGCGAGCTACCATTCGTTCTCCTTAAGTCT
+
444:8=BBBCCCCBCBDCCGCCEBBAAABCCC@CCCM?BB@C@BCBEFDD@CCBCC@C?CCDC?A?BBBBBBBBB@AAAAA2=>4A:9927<<A>BBC=????<=?9938>>@ABCB?BBB??<@AA?????=>>>@<@?AA@??>@>===:::=:=>>:?A;?<?;;;CCAAA=A====2<:=9>=ABA/AD>>>9>@@===>>>@=BBBB/A;;;A=A=AA=A@@@====B==:///9599E=AA???@@AAA??>>>@?77;4-----;2999072;7///9
@ATNG8:03198:06815
GATGGTAGTGTGTCTCTGAGAGTAGTACTCATTCGTTTCGGAAGAGACAGGTACGTTAATAGTTAATAGCGTACTTCTTTTTCTTGCTTTCGTGGTATTCTTGCTAGTTACACTAGCCATCCTTACTGCGCTTCGATTGTGTGCGTACTGCTGCAATATTGTTAACTTGAGTCTTGTAAAACCTTCTTTTTACGTTTACTCTCGTGTTAAAAATCTGAATTCTTCTAGAGTTCCTGATCTTCTGGGATGTGTGCGCAGTGCCTACCATCGTTCTCCTTAAGTCT
+
/44=5;<ABCCABCCBBCCBCCCCCCCICC;<;;HDE>BC@C@BCBBBCC@CCCCC@CACCCCAC@FBBBBAA@@=AABCC3BC@BBCC<BB@@?ADC@FI?BBCCCCACCIICCCDBGCCAC@CGCCCCBB?BCBB@CCCCCCCCBCCCDBBBC@CBB?BC@C@CC@BBBEAA?ACCEE;C@B?AABAB2ADDCC>CCC@@@BBBB?BBBB1BAAAA<@;77/7?;?B8=587B447CC700==4=0//>67;=>>>>>C<>>@<=;:;=8=:;5;:=:;;;=
@ATNG8:03202:06824
GATGGTAGCGCGACGAGCGTAGACCCAGAAGATCAGGAACTCTAGAAGAATTCAGATTTTTAACACGAGAGTAAACGTAAAAAGAAGGTTTTACAAGACTCACGTTAACAATATTGCAGCAGTACGCACACAATCGAAGCGCAGTAAGGATGGCTAGTGTAACTAGCAAGAATACCACGAAAGCAAGAAAAAAGAAGTACGCTATTAACTATTAACGTACCTGTCTCTTCCGAAACGAATGAGTACGTGTGCGACGTGTCTCCTACCATCGTTCTCCTTAAGTCT
+
@AAC@CCBBBBBBDCCCCCEECBBB>BCC@CBBBCD?C?AAABBCD@BA=B?BDBAACDC3A>ABBCCBBBCBC=BBCCCCC1CE@C>BAA9BCDACCCCCCC@?>@?CC@CBC?BBCBBBCCCCCCCCCCC@DDAB?BBABBBAB>B@CBB@BBBCBCCA?ACCCBA>BB?9999??999+:>?;====??'?A>B:79DABAA<@;>>@@6;7;ABAA>ABAAABB>A>A@>9@::69AADCBBBBBCCCCBCAB???@@:>>@=BB>=A=@?@=@<@;@>>?
@ATNG8:03156:06872
GATTAGTATAGAGCTCTACATAGTACTATTTGTTTCGGAAGAGACAGGTACGTTAATAGTTAATAGCGTACTTCTTTTTCTTGCTTTCGTGGTATTCTTGCTAGTTACACTAGCCATCCTTACTGCGCTCCGATTGTGTGCGTACTGCTGCAATATTGTTAACGTGAGTCTTGTAAAACCTTCTTTTTACGTTTACTCTCGTGTTAAAAATCTGAATTCTTCTAGATTCCTGATCTTCTGGTGAGATATGCATGATGCTACCATCGTTCTCCTTAAAGTCT
+
///)/9<@ABBBBCBBBCAABICDCBB::9)5590992:25<<>=BB?BCCBB@B@BBCD@D@BBBBCCCGIACCCCC5AA?BBBC>BBBCACCC@CC:;;BCBC@CCDCCCCD?CCC?B?BBB@@????<?AA?BAABBBCBAACDDAAA@??;;8;A=B=A;;;@?>==:8::CC2D2:366888(6;767-5<>;:;???@=@AAA/A@?@@<C:8818;;@A@=A<?@?>>>5;;;5;==A@@@>>>AA===>988>:>>?@A=???=A188*/763
@ATNG8:03158:06868
GATGGTAGCACACGAGATCTCATCGTACTCATTCGTTTCGGAAGAGACAGGTACGTTAATAGTTAATAGCGTACTTCTCTTTCTTGCTTTCGTGGTATTCTTGCTAGTTACACTAGCCATCCTTACTGCGCTTCGATTGTGTGCGTACTGCTGCAATATTGTTAACGTGAGTCTTGTAAAACCTTCTTTTTACGTTTACTCTCGTGTTAAAAATCTGAATTCTTCTAGAGTTCCTGATCTTCTGGGCAGACTCTCACACGCCTACCATCGTTCTCCTTAAGTCT
+
969?:=BCAAAB@@ACDDCCBCBCEBBBDCCC@CCCC>CCACACCCCCCD@DCBAA?A@CCCC@D:BCCCBAA;B9BBAA@<AE?CBDD>CCEC@CBB>BB=???B@@>ABBBBBCB>BAA>A>AAAAA>>>:@AAA7>>>C88:AAAAA@>><?<@@@<@A<@;??>>AA?>?8=<@CC5C<A9<<CCA/==>>C7?;;8::>>@@<@@@@/A???B=B=;;7;AAAAAA<@<@@>>>>7::AA9A>=<<==<>@@AAAA;@@@;99::=8<<=:==A<AAAA
@ATNG8:03178:06871
GATGGTAGAGTATCATGTGTATCTCCAGAAGATCATGAACTCTAGAAGAATTCAGATTTTTAACACGAGAGTAAACGTAAAAAGAAGGTTTTACAAGACCCACGTTAACAATATTGCAGCAGTACGCACACAATCGAAGCGCAGTAAGGATGGCTAGTGTAACTAGCAAGAATACCACGAAAAGCAAGAAAAAGAAGTACGCTATTAACTATTAACGTACCTGTCTCTTCCGAAAACGAATGAGACTGTATCTATGTGTGCGCTACCATCGTTCTCCTTAAGTCT
+
:44A7;:@BBCCECCCBBACDBCCCACBB@DBBCB<99:ABA;::C@DC@C?BBBBBCCD3C@CDCBCDBB=CE>CCBBBBB2BB=A5;:606>?<@?C?7AABB?B?BB?BAB=@@@@CBDEABAACCCCC?BAAB@CBBBBBBG?B?ABB@BBB?A>>>:?BBBCB@BC@AAA<?>9993&377133333$2:3;9;:?>@=>:>;@=;;5;9;;;>?<>A=>>@@>E>====,89>;@@@@BCBBBBBBAAAABACCB>>?CC?CCCCC?BBB?B?B>A?;;
@ATNG8:03178:06882
GATGGTAGTATCTGCACACTCTGTCAGAAGATCAGGAACTCTAGAAGAATTCAGATTTTTAACACGAGAGTAAACGTAAAAAGAAGGTTTTACAAGACTCACGTTAACAATATTGCAGCAGTACGCACACAATCGAAGCGCAGTAAGGATGGCTAGTGTAACTAGCAAGAATACCACGAAAGCAAGAAAAAAGAAGTACGCTATTAACTATTAACGTACCTGTCTCTTCCGAAACGAATGAGTACTGTATCTATGTGTGCGCTACCATCGTTCTCCTTAAGTCT
+
;56>:?BABBBBBBBCCCCCCECCCCCE@CCDC@@?@@CCDBBAC@CC?A?BBCBAAAA1A>BBCAABBBBBB<BBBBDDD3BB?B@DDD8BBD@DCCBBBCAA<A?@@<@BB>BCCCCCCCCFAAABBBC?CCBB?AAABCCCB?B?D??>@CCCCCCC@A@@ABB@CC?9898>====7>?>;::9:9:%:=;>97:BBB??<><>=@@;><>@CCC@CD@@@AB>A@CCC=ACC?AAACCCBBBDAAAB=>=BBBBBDCBBB?AA@?>8=;;5:8=<?;;:
@ATNG8:03180:06873
GATGGTAGAGTATCATGTGTATCTCCAGAAGATCAGGAACTCTAGAAGAATTCAGATTTTTAACACGAGAGTAAACGTAAAAAGAAGGTTTTACAAGACTCACGTTAACAATATTGCAGCAGTACGCACACAATCGAAGCGCAGTAAGGATGGCTAGTGTAACTAGCAAGAATACCACGAAAGCAAGAAAAAAGAAGTACGCTATTAACTATTAACGTACCTGTCTCTTCCGAAACGAATGAGTACTGTATCTATGTGTGCGCTACCATCGTTCTCCTTAAGTCT
+
;66?;>CAAADDDDBCBBBCBBBCC>BBC@DCBBBB?B=@@DCCCC@DC@C>A@@99:::*;;@@CFCDCCCCC>CB@BAAA0BA=B5;;;.;BC@CCCBB@@00,0<@@<AAB>BCCBBBCCDDCBBBCCC@GCCC>AACAABCC?B?BAA>ADDCCCCC?BBBCBC@AA>ABA;@@898*9>>;:9:9::%:A<=:8:BBBCF>A=ABCC?A<@@C:;:;CBBBCC@B?CCC>BBC@BBCBBACCDDBBB???CBCBBACCABA?CBB@?9>882929:@@AA
@ATNG8:03190:06877
GATGGTAGGCGTGTGAGAGTCTGCCCAGAAGATCAGGAACTCTAGAAGAGTTCAGATTTTTAACACGAGAGTAAACGTAAAAAGAAGGTTTTACAAGACTCACGTTAACAATATTGCAGCAGTACGCACACAATCGAAGCGCAGTAAGGATGGCTAGTGTAACTAGCAAGAATACCACGAAAGCAAGAAAAAAGAAGTACGCTATTAACTATTAACGTACCTGTCTCTTCCGAAACGAATGAGTACCTCTCAGACGCTCGTCATCGAATCCTCTTAGTCT
+
:55C;ACC@CCBDBBCBBCBCBBCC=CCC@BBAA00-0>AADCCCC@ECBB@A@D::::;*<>BBDCEGCCBBB9A;;:;;;*;@;>4;:;*:CA@ECCCB@B00,0;==<AAC?CBDCBBDCDECCCBBAC?CC@@?ACCBCC::7;?BBB@BCCCCCBB?CCCCBA>AC@CCC=@@999,9==9:9::9:%9?;?9:9BBBBC?C?BAB=<@<??CDDACBAAACB?B?BBA<A??=?BBBCBC?AAAACBBBBCCBBBBBB>>A=@B<;;<<>>@@@
@ATNG8:03199:06872
GATGGTAGCGCGACGAGCGTAGACCCAGAAGATCAGGAACTCTAGAAGAATTCAGATTTTTAACACGAGAGTAAACGTAAAAAGAAGGTTTTACAAGACTCACGTTTAACAATATTGCAGCAGTACGCACACAATCGAAGCGCAGTAAGGATGGCTAGTGTAACTAGCAAGAATACCACGAAGCAAGAAAAAAGAAGTACGCTATTAACTATTAACGTACCTGTCTCTTCCGAAACGAATGAGTACAGAGAGTACGATATGTCTACCATCGTTCTCCTTAAGTCT
+
777<6:<>:9994;99;<;;;>??>056;155<>59267<>@995;5:9;@9??>>:BA?.A7897A?>83333(77=99::+:>8>.555&599.56;;<>:555)43=>:??B9=BAAA;9:@A@@BB;;0:==00+/000?BBB@C@B@@<@;;9A@@@=@@@???=@@=A:839;=>=?>>8799:::%:<37978?8879792559>6@;=;@:949@@>@>B<>7;;=5;00+0=;099C@AA@A@BBBBBBCBAABBA<6::9774956.76=8=887
@ATNG8:03202:06852
GATGGTAGTGTCATATGAGAGTGTGGTACTCATTCGTTTCGGAAAGAGACAGGTACGTTAATAGTTAATAGCGTACTTCTTTTTCTTGCTTTCGTGGTATTTCTTGCTAGTTACACTAGCCATCCTTACTGCGCTTCGATTGTGTGCGTACTGCTGCAATATTGTTAACGTGAGTCTTGTAAAACCTTCTTTTTACGTTTACTCTCGTGTTAAAAATCTGAATTCTTCTAGAGTTCCTGATCTTCTGGACAGAGTGTGCAGATACTACCATCGTTCTCCTTAAGTTCT
+
-/44.444455;@D<=<@65/96--(----7::.55<:1:;.45/5::::99.///77)/)////7>:=>=655599499;;;'77)////)/9:;6;555)55.55<5659==:55555.555.56;;<<:;00)00--(-9-,----/77<79;993955.495:066>==<::<///=;;.;27)55555$444:<1:545:95559.5555$5:555.5.5549955599498<::;<<.4554999555955566;;;=;;;=899/--3---(-370-/)//
@ATNG8:03184:06928
GATGGTAGGCGAGAGTGAGACGCAGTACTCATTCGTTTCGGAAGAGACAGGTACGTTAATAGTTAATAGCGTACTTCTTTTTCTTGCTTTCGTGGTATTCTTGCTAGTTACACTAGCCATCCTTACTGCGCTTCGATTGTGTGCGTACTGCTGCAATATTGTTAACGTGAGTCTTGTAAAACCTTCTTTTTACGTTTACTCTCGTGTTAAAAATCTGAATTCTTCTAGAGTTCCTGATCTTCTGGTGAGATATGCATGATGCTACCATCGTTCTCCTTAAGTCT
+
445=:>BB@BBABBBBBCBC966>?=BBBB9:9:CDE>CC@BABBBCBCB@CC@@@?A<@@@B?C@BBCCBB<;@6@@?@?2:A8@??>7>??C@BDB???59:9AAB@BBBABAAA?AAD8;7;>?A>=>>=A@@@<>>ABBBA@@@@AA>>>?378?:;;6;;@A@BF>>>>597888(88=8=>DDE/A?888)76:655?868<==<=,8///95;4:;6:==<///7<7=<AAAB=A>>:=>==>=>=???>>>:::>??:<999959//+/6:7<737
@ATNG8:03184:06946
GATGGTAGCGCACACATAGATACAGTACTCATTCGTTTCGGAAGAGACAGGTACGTTAATAGTTAATAGCGTACTTCTTTTTCTTGCTTTCGTGGTATTCTTGCTAGTTACACTAGCCATCCTTACTGCGCTTCGATTGTGTGCGTACTGCTGCAATATTGTTAACGTGAGTCTTGTAAAACCTTCTTTTTACGTTTACTCTCGTGTTAAAAATCTGAATTCTTCTAGAGTTCCTGATCTTCTGGGATGTGTGCGCAGTGCCTACCATCGTTCTCCTTAAGTCT
+
0//97:000B?@@DCCCCCCCCCCCCCBBD;;7;BBB=BC=@?ADCCDCC@CDDCC?C>AACC?C@CABBBBAB@<>><<<,00,0>>@9AAFC?CBB?CB=CACBCCFCCCCCCCDACCB?B?CCCCCCCC;9:CC@ECCCDCCCCBBCCCBCC?AA@?CC@B@BCBCBDCBB@BBCCC;@=@=@@@@@0@ABBB8;;@@BCCBAA5;;;;*;BBCC@C?BB?BBBBBBB@C@CBABCC?B@A@;@;;;CCCCEBBBCCHFBBCABBAAB?000:@+0-0>><
@ATNG8:03194:06921
GATGGTAGTAGTACGACTAGTCATACCAGAAGATCAGGAACTCTAGAAGAATTCAGATTTTTAACATCGAGAGTAAACGTAAAAAGAAGGTTTTACAAGACTCACGTTAACAATATTGCAGCAGTACGCACACAATCGAAGCGCAGTAAGGATGGCTAGTGTAACTAGCAAGAATACCACGAAAGCAAGAAAAAGAAGTACGCTATTAACTATTAAACGTACCTGTCTCTTCCGAAACGATGAGTACTATAGACTATCTGAGACTACCATCGTTCTCCTTAAGTCT
+
78/0+/-7:://-556---///779<5:54.4:---7(-(-575777)//)/)/7444999'9.44:8994/////(///////$//18388:.9;;7;;;;84333/32898??:6:BBBABBBACBAA@C;;5;A;;4;@@@:::D<@=@@@;?AAAAABB?@@@???<?A?A??;?A>==89988<=??@1BB>BBBBB=C??;?9>9:<088,7=BAA?BA@995<7=6777(3333333339;<:;<===<==???BA??>?8<==9929==181717777
@ATNG8:03157:06981
GATGGTAGCACACGAGATCTCATCGTACTCATTCGTTTCGGAAGAGACAGGTACGTTAATAGTTAATAGCGTACTTCTTTTTCTTGCTTTCGTGGTATTCTTGCTAGTTACACTAGCCATCCTTACTGCGCTTCGATTGTGTGCGTACTGCTGCAATATTGTTAACGTGAGTCTTGTAAAACCTTCTTTTTACGTTTACTCTCGTGTTAAAAATCTGAATTCTTCTAGAGTTCCTGATCTTCTGGTGAGATATGCATGATGCTACCATCGTTCTCCTTAAGTCT
+
:::=8=BCCCCBBBCDBBBDDBCBBBBBDCBB@BCCC>GGAIACCCCCBB@BCBBB@B@BCBC@C@BAABBBBBB?BBBBB1BB=@@CD>CCCB?BBB?BB=?>ACBB?AAACBBBA>CCC?A?@BBA@=<<<ADBA;?;=>@@B=>?@A>>?>>77:98>>8>;>AAAAAAAA:>>@BB5B<>:>>@@@/@AAAC9A:::::?=>><@BCB/@888F=B;?>:>>>;;;>=@=BBBB@@7;;A=@@>>>>>>@@>>=BAAAA@@=>>>?E=AA=9=5:59676
@ATNG8:03158:06997
TGATGGTAGCGCACACATCAGATACAGTACTCATTCGTTCGGAAGAGACGAGGTACGTTAATAGTTAATAGACGTAGCTTCTTTTTCTTGCTTTCGTGGTATTTCTGCTAGTTACACTAGCCATCCTTACTGCGCTTCATTGTGTGCGTACTGCTGCAATATTGTTAACGTGAGTCTTGTAAAAACCTTTCTTTTTACGTTTACTCCTCGTGTTAAAAATCTGAATTCTTCTAGAGTTCCTGATCTTCTGGACGACGCGCACTGACACTACCGATCGTTCTCCTTAAGTCT
+
/////)44;:9454;>5566<<<::9449;;>>>5<95555494///7---8(--/78398:9;;)-(-----://///)3/;;;)77+//69(////)////(////:;:=7555::9<<8;;:8<7:::=<5558=4404334:444944444555.5==6;;9=155333444:7844444$4.//(/7777$//888/:///)//////)5555$59944.4.5<.5555///)/)/77///4;;<7::::;<45455544//::;;,//999;)555.56;.66;;
@ATNG8:03166:06971
GATGGTAGGAGACACGTCGCACACGTACTCATTCGTTTCGGAAGAGACAGGTACGTTAATAGTTAATAGCGTACTTCTTTTTCTTGCTTTCGTGGTATTCTTGCTAGTTACACTAGCCATCCTTACTGCGCTTCGATTGTGTGCGTACTGCTGCAATATTGTTAACGTGAGTCTTGTAAAACCTTCTTTTTACGTTTACTCTCGTGTTAAAAATCTGAATTCTTCTAGAGTTCCTGATCTTCTGGGCTGCGCTGATATGCGCTACCATCGTTCTCCTTAAGTCT
+
:66>;?DC?BB@@@DBBBBBCCCCCBA@@AAB>BBBB>BE@E?@AADCCC@CECBC@B@BBCC@C>AABBBBBBB?BBEFE3BB@DAAA=BBBB?CCD?BB>><>C984:CCAAACC?BAA>C;A>>><;;;=DAAA=??>A>>><>=AAAA;;<69:::?A<@<@AA==>@?>7=;;;;/;:>8=====+=>>>>5=:;;>>A@@@<@@??/>888;6;;@@=BAAAA@@;>;>@@@@@<>>@A:A;;;@?>>>A???@==<<<8<:;;@<@@?<A=B=B==>
@ATNG8:03175:06996
GATGGTAGAGTACAGTGTAGTAGACCAGAAGATCAGGAACTCTAGAAGAATTCAGATTTTTAACACGAGAGTAAACGTAAAAAGAAGGTTTTACAAGACTCACGTTAACAATATTGCAGCAGTACGCACACAATCGAAGCGCAGTAAGGATGGCTAGTGTAACTAGCAAGAATACCACGAAAGCAAGAAAAAGAAGTACGCTATTAACTATTAACGTACCTGTCTCTTCCGAAACGAATGAGTACTGTATCTATGTGTGCGCTACCATCGTTCTCCTTAAGTCT
+
BBCB?CBBCCCCCBBBCCGCCCEDD=BBC@CCCC@@=@?BABBCCC@CD@B@BBBCBBBB3B@BBBBBBBBBBB;BABBDDD1CC?B=AAA9BCC@EBBBCCCBB?C?CC@CBB?BBCCCCCBBBBBBDCBB@CCBB?BBCCBAAA<A?C@@=@BBBBCCD@DBBBCC?CC?CAB?ABBEE>??@=@BCDC3BB>AAAAC@@@?2608>>?9=:>@BBB@CB;;;@@>>=@@@;@AA?ACBEDBBAABFBB?@>BBBCBBBBABA?ACAAC?C<;7;:>:>>>>
@ATNG8:03178:06992
GATGGTAGTGCGTGAGAGAGAGACCCAGAAGATCAGGAACTCTAGAAGAATTCAGATTTTTAACACGAGAGTAAACGTAAAAAGAAGGTTTTACAAGACTCACGTTAACAATATTGCAGCAGTACGCACACAATCGAAGCGCAGTAAGGATGGCTAGTGTAACTAGCAAGAATACCACGAAAGCAAGAAAAAGAAGTACGCTATTAACTATTAACGTACCTGTCTCTTCCGAAACGAATGAGTACATAGATATACGTATAGCTACCATCGTTCTCCTTAAGTCT
+
:45B?BBCBBCBCBCBBBCCDEAAB>BCCDDCCC;;;;@DFFACCC?BB?B?ABAACCCC2A=AAABBBBB87717>@ABBB5BC?B<@@@9@CD@CBBBECCAA=B>BC@CBD@BBBCBDCCCCCCBCCCC?CCBB?A@CBBBBB?BACCB?BCCDBABD@BBBBBB@BC@BBB<??>>>8???>BBBBB3BC@D>>>BCCA>;>;>>@@<>;>AB@A>ACBAB@@>??BBB?CBB?BBCCBBBA@@BAACCCCAA?AA?@???;?@@@C????<@<@:<877
@ATNG8:03186:06953
GATGGTAGTGTGTCTCTGAGAGTAGTACTCATTCGTTTCGGAAGAGACAGGTACGTTAATAGTTAATAGCGTACTTCTTTTTCTTGCTTTCGTGGTATTCTTGCTAGTTACACTAGCCATCCTTACTGCGCTTCGATTGTGTGCGTACTGCTGCAATATTGTTAACGTGAGTCTTGTAAAACCTTCTTTTTACGTTTACTCTCGTGTTAAAAATCTGAATTCTTCTAGAGTCCTGATCTTCTGGGTGTATCAGCGAGTATCTACCATCGTTCTCCTTAAGTCT
+
488=:CCCBBBA?;==<AABCCCBCBBBAB;<7;BBB>BD@C?BBDBDBC@CBABA6;6;CCC?A?ABCBCCCCG@CECCC3CFADBBC>BCBC@BBF@AA?ACBCDC@DCJICABBABBB@B@CGCHCCDC?AACC?AAADCAAACCCCDBBBC@DBB?BCAE@@@BBCCB@@=@AAAA9B@B?CCDCC2BB@@@;BBCDCCBBBC@CFED3CBBCCAC@CD@CCCCBBCCACBBBAA=@@@A<BBBBBBB;;:BBBBCBBBC?BBCBB<@@@<@>A?B@@@
@ATNG8:03189:06952
GATGGTAGCACACGAGATCTCATCGTACTCATTCGTTTCGGAAGAGACAGGTACGTTAATAGTTAATAGCGTACTTCTTTTTCTTGCTTTCGTGGTATTCTTGCTAGTTACACTAGCCATCCTTACTGCGCTTCGATTGTGTGCGTACCGCTGCAATATTGTTAACGTGAGTCTTGTAAAACCTTCTTTTTACGTTTACTCTCGTGTTAAAAATCTTGAATTCTTCTAGAGTTTCCTGATCTTCTGGGCAGACTCTCACACGCCTACCATCGTTTCTCCTTAAGGTCT
+
::>C@@@@??>BABA@@@;;55999;954=992;@@=5?C=B>BBBCCAB?BDCBC@C?C??;8@8:@;===>=B8AA;;;+AD@FBBB<:;;;7==?;>>489=837/388;BBBB?BBB>A>AB>?>878:>888<??A???AADD=A@@;;;<@??=BA6;6;;;>>>>>>8=::9928=C<9::;:.;>AAB8=;;;;:886717777'555,57073>?7><:;<578,79=;:://)//;;48799///6687::9?5:9<6:87676(/:96=69*-),22
@ATNG8:03192:06987
GATGGTAGAGTATCATGTGTATCTCTAGAAGATCAGGAACTTAGAAGAATTCAGATTTTTAACACGAGAGTAAACGTAAAAAGAAGGTTTTACAAGACTCACGTTAACAATATTGCAGCAGTACGCACACAATCGAAGCGCAGTAAGGATGGCTAGTGTAACTAGCAAGAATACCACGAAAGCAAGAAAAAAGAAGTACGCTATTAACTATTGACGTACCTGTCTCTTCCGAAACGAATGAGTACTATAGACTATCTGAGACTACCATCGTTCTCCTTAAGTCT
+
-777288<AA@?;;;<<<?66665@;949.4=:<>DAD@BC@BBB>BB@B@CBBBDDDE5C@DCA@@CEFCCC=AB:9999*9C=C;AAA9ACGAGCCCCCC@@?@@DD@CCC?CCBBBBBBDDCBBBBBC@CGBB?BBBBBBBB?B@CAA@BCCCCDBB?BCCCBB?AA>A??;?A999.9=<;99::::%:>;>?>@CBBBC7958ABA?BCFCCCC?AAABBBA>A@BBB=BBB?CCCCCCBBBBBBBBAACBBBBCDCC9989BBBB?B?>;?;>;@AAA
@ATNG8:03195:06977
GATGGTAGCTCGCTGATGATATCTCCAGAAGATCAGGAACTCTAGAAGAATTCAGATTTTTAACACGAGAGTAAACGTAAAAAGAAGGTTTTACAAGACTCACGTTAACAATATTGCAGCAGTACGCACACAATCGAAGCGCAGTAAGGATGGCTAGTGTAACTAGCAAGAATACCACGAAAGCAAGAAAAAGAAGTACGCTATTAACTATTAACGTACCTGTCTCTTCCGAAACGAATGAGTACACATCGTCGTGTCGTGCTACCATCGTTCTCCTTAAGTCT
+
:99?;CCBBBBBBBCCCCCCCCCCD@BCB@CCCC@@?@@CBCAABC@CC?A?AAAAAAAC/A?BBBCCBBB@@@<@AABCCC5CE?B=@@@7@BC@CCCCCCCBB>B?BB?BCC@BBACDCD@BBCDBBBBD@CCCC?CCBBBB@@<B@DBB?BBCCCCCC@CAABBB@BB?AAA>AACCC;A??9<=>@@2ADAFA@@CCACD8;8;@@@7;7;ACBB@BBBBBCB@B?BBC=BBC@BBBBBBBBCBBBBBBBBCBBBBBBBBB@A?>@@=0009>?@<BBBA
@ATNG8:03199:06984
GATGGTAGCATCATGCATATCTCACCAGAAGATCAGGAACTCTAGAAGAATTCAGATTTTTAACACGAGAGTAAACGTAAAAAGAAGGTTTTACAAGACTCACTTAACAATATTGCAGCAGTACGCACACAATCGAAGCGCAGTAAGGATGGCTAGTGTAACTAGCAAGAATACCACGAAAGCAAGAAAAAGAAGTACGCTATTAACTATTAACGTACCTGTCTCTTCCGAAACGAATGAGTACTGCGTCTCACTCTCGCCTACCATCGTTCTCCTTAAGTCT
+
A;>C@CC@@CCDH@BACDCCCECCC?BB@@CCCCBB?B@CCBCCCC@BB?B?BBAA@===+A<BBBBCA@?CCC>@@::;;;*;B>C4;;;-;AB@BCBBCC;;6:<@@?CCCADCDA@@CCCCBCCBBBB?BBCB@CA@@@B::8;@CCF@DAAACBBB@BBBCCC@BB@BCC@BBB?@8@9947BAAB1=?<?ACBBBBBB=@=AAAA@A<CBBBB?B????>>8=;===8>DC@CBAA@@@A@@@@?@@AAAABBBB9::C>AABBB@CBC=A=A>@BBB
@ATNG8:03166:07020
GATGTAGAGACACGTCGCACACGTACTCATTCGTTTCGGAAGAGACAGGTACGTTAATAGTTAATAGCGTACTTCTTTTTCTTGCTTTCGTGGTATTCTTGCTAGTTACACTAGCCATCCTTACTGCGCTTCGATTGTGTGCGTACTGCTGCAATATTGTTAACGTGAGTCTTGTAAAACCTTCTTTTTACGTTACTCTCGTGTTAAAAATCTGAATTCTTCTAGAGTTCCTGATCTTCTGGGTCTACGCTCGTCGCGCTACCATCGTTCGTCCTTAAGTCT
+
AABDBBBBBBDCCBA::;CCBCCDCCCCBB@BCCC=CB?C?BBDCCCC?CCCAA@A@CCCA@D@CBAAAACCC?ABCCC3BB?BBBD=A<?C?CBA=AA5:9?CBB?BCCCC@@@<@<A<A;>?C???AA<AAAA<?@@@A@@??@@AA>>>?<>>==A@=A<AC???ADBB=???@@5@;?;?????/>>::6://///:769/7765$26:99594886:>>@>>>;C4<<555:155>A3A@B>?>@?>>CDDBA>>?@9:::==5///=5=7=6:9::
@ATNG8:03185:07000
GATGGTAGACACGTGTGCTCTCTCGTACTCATTCGTTTCGGAAGAGACAGGTACGTTAATAGTCAATAGCGTACTTCTTTTTCTTGCTTTCGTGGTATTCTTGCTAGTTACACTAGCCATCCTTACTGCGCTTCGATTGTGTGCGTACTGCTGCAATATTGTTAACGTGAGTCTTGTAAAACCTTCTTTTTACGTTTACTCTCGTGTTAAAATCTGAATTCTTCTAGAGTTCCTGATCTTCTGGCTCTCGTAGACAGATACTACCATCGTTCTCCTTAAGTCT
+
:55>:BBBBBC:;6=@<@<<A969BAB@@BBA=BBBB=BEBC@BBEDCDC:;;A@@@C>@?ABCC@G??ABAA?B>BBBBB3BC?BBBD;CB@@<@00+/;99///<=6:ABBA@AB?;;;<@<ABBAAA??<?@@@:==AC???===A??=>=@;>??;=<9=<@@@===AAA9===BB5C8;7:@A?A.;;@@@9@>>>>@@A>>:>@@3>;;:D=D=AA;@AAA=>=<@<AA>>>>;>?@;@>>===BDBAAA?@>>>>?>=?>?@?9@;;7;;A;><<<
@ATNG8:03187:07016
GATGGTAGCATCATGCATATCTCACCAGAAGATCAGGAACTCTAGAAGAATTCAGATTTTTAACACGAGAGTAAACGTAAAAAGAAGGTTTTACAAGACTCACGTTAACAATATTGCAGTAGTACGCACACAATCGAAGCGCAGTAAGGATGGCTAGTGTAACTAGCAAGAATACCACGAAAGCAAGAAAAAGAGTACGCTATTAACTATTAACGTACCTGTCTCTTCCGAAACGAATGAGTACAGAGAGTACGATATGTCTACCATCGAATGAGGTTAGTCT
+
@CBG@D>ABBCCCBBBCACICDCCB?BBC?B@@B;;7<?BBACCCC?CA?D?BBBBBCCC3C?CCCABBBD>=<3;=9::;;*;D>C5;;;6;CC@DBBBCGJAA?A@DB@CCB@BCCBBCBCBCBBA????<?AA@=BBAAAAA@>A?CBA?BB::;BBB?BBBB??9>?8=@B278@@?5<90+/;;;=,/.....99./.050558>;A6A>;;:9=;;;==>=@9@AA3=AB@AAAB::8BAABBBBCCBBBBA@@@@AA?BBDCB=888>=A=@@>>>
@ATNG8:03203:07018
GATGGTAGTGCGTGAGAGAGAGACCCAGAAGATCAGGAACTCTAGAAGAATTCAGATTTTTAACACGAGAGTAAACGTAAAAAGAAGGTTTTACAAGACTCACGTTAACAATATTGCAGCAGTACGCACACAATCGAAGCGCAGTAAGGATGGCTAGTGTAACTAGCAAGAATACCACGAAAGCAAGAAAAAGAAGTACGCTATTAACTATTAACGTACCTGTCTCTTCCGAAACGAATGAGTACTGTATCTATGTGTGCGCTACCATCGTTCTCCTTAAGTCT
+
<BBC@CCCBCBCCCBBBCBAAA;<;7:CD@BBBC;9055::=BCAA>AB?@7>A<97777$8:@?;CBBCBAAB;@@@?>??0?><@2999*9@B<@AAABCBBC@B?BD>BBB>BB<;<CCBCD<;;CBBB@DDED?BCCBC@@@>A@C@@?@BBBBBBC@CCAAAC?DD@BBA=@@@@@299@>@@AAA.?A<?>>>>8BAB?B@AA=@:=:=ADDCADD@@@@?;@=A@A<AAB?ACBBBBBAAAA99:AABBBBAA@@@?@>@BB?A>A9949===DB>>
@ATNG8:03208:06403
GATGGTAGCTCGCTGATGATATCTCCAGAAGATCAGGAACTCTAAGAAGAATTCAGAATTTTTAACATCGAGAGTAAACGATAAAAAGAAAGGTTTTTACAAGACTCACGTTAACAATATTGCAGCAGTACGCACACAATCGAAGCGCAGTAAGGATGGCTAGTGTAACTAGCAAGAATACCACGAAGCAAGAAAAAGAAGTACGCTATTAACTATTAACGTACCTGTCTCTTCCGAAACGAATGAGTACGAGAGAGCACACGTGTCTACCATCGTTCTCCTTAAGTCT
+
:55939;544::;<<?@>=955///4://)/7;95505599://)/9386(-(----(-555'505686//////6:1///33333$3//(/06:;;+//6388//2797716/65977565559<@@9699;;@>::2::9::==<;878<10*000)/7::004?7????<=99938AB599BK@BBB?BBBBB3@@:<<B>>:;:?:>4::<@;A=87;BB@CBAA@@?;><<AA9>?>=>>>?>=>>AA@?@@@A998?>==:8<8>7728?9=7707078=?@9
@ATNG8:03208:06419
GATGGTAGTGATACAGATCAGACAGAAGATCAGGAACTCTAGAAGAATTCAGATTTTTAACACGAGAGTAAACGTAAAAAGAAGGTTTTACAAGACTCACGTTAACAATATTGCAGCAGTACGCACACAATCGAAGCGCAGTAAGGATGGCTAGTGTAACTAGCAAGAATACCACGAAAGCAAGAAAAAGAAGTACGCTATTAACTATTAACGTACCTGTCTCTTCCGAAACGAATGAGTACGATGACGAGAGCTCTCTCTACCATCGTTCTCCTTAAGTCGT
+
;55=8:?@;;;ABABCBDHDGCC>BB?ABBBCB=@=;;;BCDF@CC9@<??@AABBB2A@D@AACCCCBCF>BA@A@@@0@@<?5;;;*9@@=@AAA@@@@@<A<;;7;BB@CCCCDDDF=<;JHDCCD@BCAA>AECAAABA=C@CBB=BB@@@A;;8:CCDCC@EF::9>@CDBCB=>>>;>>CCC1>>?D797@:9:A/6.577717185:;>8>?<=>??9>9>@?9?AA<@@?BBB;;;=;000@>>>@@::99;9998885587=>?:@37/59555
@ATNG8:03210:06441
GATGGTAGGCGTGTGAGAGTCTGCCCAGAAGATCAGGAACTCTAGAAGAATTCAGATTTTTAACACGAGAGTAAACGTAAAAAGAAGGTTTTACAAGACTCACGTTAACAATATTGCAGCAGTACGCACACAATCGAAGCGCAGTAAGGATGGCTAGTGTAACTAGCAAGAATACCACGAAAAGCAAGAAAAAGAAGTACGCTATTAACTATTAACGTACCTGTCTCTTCCGAAACGAATGAGTACCTCTCAGACGCTCGTCCTACCATCGTTCTCCTTAAGTCT
+
AABE@CCC@CCA@@BCBBBCCCCCC>CCCABCBBAA?@?@@@B@@@@BEAD@DCC@@@@@0@?BCCBAAAB???<>CBBBBB3BB<?8=<<2<=@<@AAAACBA=9==;:5:?>5::@@@<=<><<=====D<???C<>>>>>>>@<@<@?B?BBBBBBAA>A?AA>=;=B>CBB:==8888+9><:88888(7<9=?@AA?=;;5;8=A==:>=@@???=@>>>:::<@:>=C:?BB?A@@@0009>@@@ABB;;;>BBAA<AA@<>=ABB?9988=:@>BC;;
@ATNG8:03213:06434
GATGGTAGTGTGTCTCTGAGAGTAGTACTCATTCGTTTCGGAAGAGACAGGTACGTTAATAGTTAATAGCGTACTTCTTTTTTCTTGCTTTCGTGGTATTCTTGCTAGTTACACTAGCCATCCTTACTGCGCTTCGATTGTGTGCTTACTGCTGCAATATTGTTAACTTGAGTCTTGTAAAACCTTCTTTTTACGTTTACTCTCTTGTTAAAAATCTGAATTCTTCTAGAGTTCCTGATCTTCTGGACGACGCGCACTGACACTACCATCGTTCTCCTTAAGTCT
+
444;8>596=<@<=666<;CBCAAA;;;@?>::;>?B<BA>A>999BBBC@CCBBB@C?AACC=A7<:A?:;55>7555555#5:.55>?6>==@=@9;49@;@A?BBC@CCICCC;;:;CB>A>B;;<CBBC?CBBB?BBBCCBB>BBBBCA@@B@BBB@BB?B>@@?CBA@@A<@>>>>3@+0+00000'0>0//)55556>=7<>.5555$5544<39344.48:88:;040399977+//:5:<555599;;:::=<;;<<<8<>9992999.9.9248::
@ATNG8:03239:06434
GATGGTAGTGCGTGAGAGAGAGACCCAGAAGATCAGGAACTCTAGAAGAATTCAGATTTTTAACACGAGAGTAAACGTAAAAAGAAGGTTTTACAAGACTCACGTTAACAATATTGCAGCAGTACGCACACAATCGAAGCGCAGTAAGGATGGCTAGTGTAACTAGCAAGAATACCACGAAAGCAAGAAAAAGAAGTACGCTATTAACTATTAACGTACCTGTCTCTTCCGAAACTAATGAGTACACACTCTCATATGACACTACCATCGTTCTCCTTAAGTCT
+
BCCE@CCABBBBBBBDDDCBB@AA@;AAA?B@AA;;295>@BBBBD?BB?B@BBBBBDDE3B@BBBBBBBABBB9??;;;;;.;B@DADDE;D@@>@BBBCDCCC?@?@G?CBD>AABBBBDDCCCCCCBAA>AB@C<A???CCCC@C@C@@?@CCCCCBB?BBCBAA?BD@@@@>ABBBC<B>?<>CCCC3BB?B988CBB@B:<:=ABC<@<A@CCC?BBBA@A@597:DD;BBB>AABCDDCABABBBBB?>>BCBBACCCDACCCBB@BAA>A?B?B>>?
@ATNG8:03253:06428
GATGGTAGTCTCAGATAGTCTATAGTACTCATTCGTTTCGGAAGAGACAGGTACGTTAATTAGTTAATAGCGTACTTCTTTTTCTTGCTTTCGTGGTATTCTTGCTAGTTACACTAGCCATCCTTACTGCGCTTCGATTGTGTGCGTACTGCTTGCAATATTGTTAACGTGAAGTCTTGTAAAACCTTCTTTTACGTTTACTCTCGTGTTAAAAATCTGAATTCTTCTAGAGTTCCTGATCTTCTGGTCTACTACACTGTACTCTACCATCGTTCTCCTTAAGTCT
+
;:?;9BB=BC====>@@A0//::/69>:;955.499;)557<7<666<<<.55=54.4.4.4<<5<8<<<;;;==<.44444$48.449<155694;66.6B169@??CACCCB;;;@;@@B?A>CC;;;@@A?C==A?CCCCAA>00/77--(-:>:00/)//)/17////)/;<<.555::+:7<55555&5555=4><=666<:::.5555$59955.5455.4;<9:;=8@8>87799)///)/<665<<<==;;666;;;<=9>;;;=265<7>5?<?@?B
@ATNG8:03208:06456
GATGGTAGTACATGATAGACGACACCAGAAGATCGGAACTCTAGAAGAATTCAGATTTTTAACACGAGAGTAAACGTAAAAAGAAGGTTTTACAAGACTCACGTTAACAATATTGCAGCAGTACGCACACAATCGAAGCGCAGTAAGGATGGCTAGTGTAACTAGCAAGAATACCACGAAAAGCAAGAAAAAAGAAGTACGCTATTAACTATTAACGTACCTGTCTCTTCCGAAAACGAATGAGTACGTGTGCGACGTGTCTCCTACCATCGTTCTCCTTAAGTCT
+
956=:=BCCCCB::<CBCCC9;;BB@CCCACCCCCACACCICCCC@CCAD?BCCDDDDD0D@BCCBCBCBCCC=B@>>@>@0>B<B49:96:DEACCCCBBCDB?B@CC@BAA>BBBCBBBBBBCBBBCCC@CCDD?BBBBBBCC?B?BAA>BCCDCCDC@AAACCC@@@>ACA<??8988-89939AABBB)BB@B947=BCCD::97CCC7:9:CDEI@ECBBBBB@C?AAA@6AAA?BAADCCB???BBAABBAAABBBB?CCC>@=>00+0<@:@?A@BBBB
@ATNG8:03213:06488
GATGGTAGCTCACGTACGTCACACGTACTCATTCGTTTCGGAATAGACAGGTACGTTAATAGTTAATAGCGTACTTCTTTTTCTTGCTTTCGTGGTATTCTTGCTAGTTACACTAGCCATCCTTACTGCGCTTCGATTGTGTGCGTACTGCTGCAATATTGTTAACGTGAGTCTTGTAAAACCTTCTTTTTACGTTTTACTCTCGTGTTAAAAATCTGAATTCTTCTAGAGTTCCTGATCTTCTGGAGATACACATGATACTCTACCATCGTTCTCCTTAAGTCT
+
;56=8=ABCCABBCDCABBCDCCCCCCDDBAA?ACCC=CD?A?BBBDEBB?BCCCC?B?BBCD@C=AACBBBAAA?BCCCC2AB?BBBB=AC??=@@@=@A799BBBB>AABBBCBB=BA><>=@EA>@@AA<>>>><@?>>>@:8;??>>==<?8===:>A8=:=@@?AB?;;8;<<DD5F>D988889(8<8888)8788==<<::07867'2777@;A<AA=A@@>>??=A;>>>>>>:==B=>==AA@@@????>>=A@@@@<@AAAA<>>>:?:>:??@?
@ATNG8:03225:06461
GATGGTAGTATAGAGCTCTACATAGTACTCATTCGTTTCGGAAGAGACAGGTACGTTAATAGTTAATAGCGTACTTCTTTTTCTTGCTTTCGTGGTATTCTTGCTAGTTACACTAGCCATCCTTACTGCGCTTCGATTGTGTGCGTACTGCTGCAATATTGTTAACGTGAGTCTTGTAAAACCTTCTTTTTACGTTTACTCTCGTGTTAAAAATCTGAATTCTTCTAGAGTTCCTGATCTTCTGGCGCGTATGTATGTCGCCTACCATCGTTCTCCTTAAGTCT
+
:<>C@BBBCCD@@666==CFCDBBBB@@@@;;:;EDD>BB?A?CCBBCED@BBBBB?B>AABC5999BBBBBB=B8??>?=.>=87333(2<=@499B<AA@BBBCBC?B886=>==:>::7;=AAA>>>?A:==;;5;=BA@:;;><<<@6//;7///6;;9=9@DAA??>>>7;6<@@.<16+//;;;+;;:::2/78:>66///7====,:7;;>8=8==8===>>;;5;:>>?@@@<>>@=@===>A?;;;B@>>==98886865584897474968/--
@ATNG8:03227:06495
GATGGTAGCTATACGTATATCTATGTACTCATTCGTTTCGGAAGAGACAGGTACGTTAATAGTTAATAGCGTACTTCTTTTTCTTGCTTTCGTGGTATTCTTGCTAGTTACACTAGCCATCCTTACTGCGCTTCGATTGTGTGCGTACTGCTGCAATATTGTTAACGTGAGTCTTGTAAAACCTTCTTTTTTACGTTTACTCTCGTGTTAAAAATCTGAATTCTTCTAGAGTTCCTGATCTTCTGGCTCTCGTAGACAGATACTACCATCGTTCTCCTTAAGTCT
+
99;C;CBBBBCCCBA@<>CCCHCCBCDCCCCB@BCBB=CC@B@BDCCBBB?CCA@A?B?BCCC@C@CAAAACBBC@?>===.;A<AABD>CCCC?BBB@A@>AABBBB?BBBA@BCC?B>@<A;A?=====C;DAA@8>>@>>>@???BBA>==><:;;<@@<?<AAA???A>><;;;EE6@:>9888888%/<---)------23785:===*99988262..).;88=?@<@<==///=5;;A=@@@>==B@@@@AAA@@@?<<8:::>>:=AA8<8=8==>>
@ATNG8:03228:06467
GATGGTAGGCGTGTGAGAGTCTGCCCAGAAGATCAGGAACTCTAGAAGAATTCAGATTTTAACACGAGAGTAAATGTAAAAGAAGGTTTACAAGACTCACGTTAACAATATTGCAGCATTACGCACACAATCGAAGCGCAGTAAGGATGGCTAGTGTAACTAGCAAGAATACCACGAAAGCAAAGAAAAAGAAGTACGCTATTAAACTATTAACGTACCTGTCTCTTCCGAAACGAATGAGTACTATGTAGAGCTCTATACTACCATCGTTCTCCTTAAGTCT
+
?:9959=@;:;6=<BABBB;:9444)5995@CCCCC?B?CB@;;;B?BB?@7>@?:;::59>ACB=>>:<A==4::>=<<077/717;.7>>59///8688;6;455088>5>@??AAB<??A?===@@<::;?<@@@??===:?8===7<==;;;;;6;??>=><8818;>9?====3:6//'./...$..(.338:;AA;66606///+/-/BAAB<>======8==@AA9ADHGCCBB;;;I;;;BBBBCCBCDCBBBBBB?BCC@@=@BB@B6;6::::
@ATNG8:03243:06488
GATGGTAGCATCATGCATATCTCACCAGAAGATCAGGAACTCTAGAAGAATTCAGATTTTTAACACGAGAGTAAACGTAAAAAGAAGGTTTTACAAGACTCACGTTAACAATATTGCAGCAGTACGCACACAATCGAAGCGCAGTAAGGATGGCTAGTGTAACTAGCAAGAATACCACGAAAGCAAGAAAAAGAAGTACGCTATTAACTATTAACGTACCTGTTTCTTCCGAAACGAATAGTACGATAAGATCTCGTGTGCTACCATCGTTCTCCTTAAGTCT
+
@@AB@CBCCBD@@ACCCCCCDDBBB?@?@=;;;CA@=A@CDDCB??<?A=A>BABBABBB1B>CBBBBF@BBB@8?>::;;;*;B>B5;;;*:BB@DCCCGDEA@;@?;;7;BB@ECBCDDCBBCCCCCCCC?BBBBADBAA@@>?:@=@:;6;@@CCCEC@BBCCBB@BB??@?=@@???7??>;>@@@@2@A=A???BBCCA8;7;@>>6;6;?CBB?BCCG>CC@B?BCD???@@DCCBBBABAB?BABB??@BAAAACAB@FA??@?BBB?@7;7;===
@ATNG8:03224:06542
GATAGCGCATATAGCGCAGCCCAGAAGATCAGGAACTCTAGAAGAATTCAGATTTTTAACACGAGAGTAAACGTAAAAAGAAGGTTTTACAAGACTCACGTTAACAATATTGCAGCAGTACGCACACAATCGTAGCGCAGTAAGGATGGCTAGTGTAACTAGCAAGAATACTACGAAAGCAAGAAAAAGAAGTACGCTATTAACTATTAACGTACCTGTCTCTTTCCGAAACGAATGAGTACGTGTGCGACGTGTCTCCTACCATCGTTCTCCTTAAGTCT
+
;56?@DCCDBBBCCACBAAEF>BBC@C@@AAB>A?BBCCBCC=CC592:@@::9::(9/9;;=8=@@BAB9<;><<<=+@@=A=BBB9BCC@DCCBCCCBC@B@BE?BA@=@BA:;=CCCCCBBBCBBABBBCBCBCCCCAD@D?BBA>AC@@?A994:@AAAB?@@:899999CEE?C@@987776'2:3;>@<<>>>@<@8>>>=8<8<>BBA?;;:??::;6;>ACK>CCC@CCC???BBBBBCC?@?CBBBBBB<@BB?ABAAC>AAA>A>A?A?@?
@ATNG8:03237:06503
GATGGTAGCACGACACGACGATGTGTACTCATTCGTTTCGGAAGAGACAGGTACGTTAATAGTTAATAGCGTACTTCTTTTTCTTGCTTTCGTGGTATTCTTGCTAGTTACACTAGCCATCCTTACTGCGCTTCGATTGTGTGCGTACTGCTGCAATATTGTTAACGTGAGTCTTGTAAAACCTTCTTTTTACGTTTACTCTCGTGTTAAAATCTGAATTCTTCTAGATGTTCCTGATCTTCTGGTAGAGCGTGCATATATCTACCATCGTTCTCCTTAAGTCT
+
;44@266BACCCCEBCCCC66666>>CBAB;;7;ACC>DF@C@CBBBBCC?A??>@;>7>;?<:B?BBAA;;=??:=====+@?6=9:9,7??A?BBC?BA799@@@A<>?DBBA??:>::39;@AB@??AA=@==>;>=::;:::888<AAA==5;7726>262957775;750222==.=3612.///(/=;;;,--3---4757+222&2668;2625503886/..3.327533--(--2,2355666885558776886605889C=A>95:9=5:://
@ATNG8:03238:06523
GATGGTAGAGTATCATGTGTATCTCCAGAAGATCAGGAACTCTAGAAGAATTCAGATTTTTAACACGAGAGTAAACGTAAAAAGAAGGTTTTACAAGACTCACGTTAACAATATTGCAGCAGTACGCACACAATCGAAGCGCAGTAAGGATGGCTAGTGTAACTAGCAAGAATACCACGAAAGCAAGAAAAAGAAGTACGCTATTAACTATTAACGTACCTGTCTCTTCCGAAACGAATGAGTACGAGAGAGCACACGTGTGCTACCATCGTTCTCCTTAAGTCT
+
966>9>DCBBBCCCCABAFCBCCCC?BBB?BBBBBA?B@CCCCCBB?BD?C?BBCCCDDD2D@BBBBBCCCCCC>CCBCCCC1CC@C@BBB9BCD@DBBBCCC??=@?CB@G??=ABBCCCCCCCCBBCCCC@BCCD?CBBBA@@B?B@C@@=@CCCBBBA@DCCCCC?AA>BBA487777):=>9>>@@A2?C?C9:9BCCED?A>@?@?3838ACCC@CCBBC;;6;=AAA<BCC@CDCCCCCCBAACBBBBBBBB@ABBBBBC@CAABB@BBB@B<?<A>::
@ATNG8:03241:06502
GATGGTAGTGCGTGAGAGAGAGACCCAGAAGATCAGGAACTCTAGAAGAATTCAGATTTTTAACACGAGAGTAAACGTAAAAAGAAGGTTTTACAAGACTCACGTTAACAATATTGCAGCAGTACGCACACAATCGAAGCGCAGTAAGGATGGCTAGTTTTAACTAGCAAGAATACCACGAAAGCAAGAAAAAGAAGTACGCTATTAACTATTAACGTACCTGTCTCTTCCGAAACGAATGAGTACGAGAGAGCACACGTGTCTACCATCGTTCTCCTTAAGTCT
+
0//<7<?AACCCCCBCCBBBEEDDD=BBC@CCCC@??AACCCCCCC?BC?C?DDCCCCCC2B?BCBBBABABAC@BA@@@@@1@C@C?BBC;CBG@DCCCEDDCC?B?BC@CCC@CCAABDCCCDCCCAAAC@CCCC?BBBBCCCC@CAA??<@?B::99.:=?@ACBB?BB@CBC?BBCBB>@@@=@@@@@/@?;@AABBAABC?A?ABBC?B?BBCCE?BA@A>??9??@A@=BBB@BCCCCBBCCCAAABBBCCCCCAAAAAA>AAAAA;??C>C>@=BBBB
@ATNG8:03241:06513
GATGGTAGCATCATGCATATCTCACCAGAAGATCAGGAACTCTAGAAGAATTCAGATTTTTAACACGAGAGTAAACGTAAAAAGAAGGTTTTACAAGACTCACGTTAACAATATTGCAGCAGTACGCACACAATCGAAGCGCAGTAAGGATGGCTAGTGTAACTAGCAAGAATACCACGAAAGCAAGAAAAAGAAGTACGCTATTAACTATTAACGTACCTGTCTCTTCCGAAACGAATAAGTACGTGTGCGACGTGTCTCCTACCATCGTTCTCCTTAAGTCT
+
@?@B?BCCCCDCD@BACBCBBBB;;8;@C?AAAA?@=@>AABCA:98:A?CABBAABBBB3B?DBBBB@@@BBC>AAABBCC5BCAM@CBB;BCC@CCCECCCCC@D@CC@CBB?BBBABBCCDCCCCCCCC?BBBB?CAAABBCC@C@C:::;BBBCCBB?BBBBAA=AA=AEC?AA99:,7<;8<?@@A2AB?B???BBCEE=?=@AAA;><>>BEC@DDAA@CC?A?@@@<@BBA@@>ACDAAAAABBBCBDBBBBBB?BCC>A=??B<@@@<A=A;>;;;
@ATNG8:03255:06504
GATGGTAGCGCACAATAGATACAGTACTCATTCGTTTCGGAAGAGACAGGTACGTTAATAGTTAATAGCGTACTTCTTTTTCTTGCTTTCGTGGTATTCTTGCTAGTTACACTAGCCATCCTTACTGCGCTTCGATTGTGTGCGTACTGCTGCAATATTGTTAACGTGAGTCTTGTAAAACCTTCTTTTTACGTTTACTCTCGTGTTAAAAATCTGAATTCTTCTAGAGTTCCTGATCTTCTGGGTCTCTCTCTCACGCACTACCATCGTTCTCCTTAAGTCT
+
;99?:>DBBBBDBB@BCCECEBBBCCBBBBB@BBBE<BC?C?BABBBCD@BBBBC@C@BBBC?B@CCCCCCCCCACCCBC5BB@CABB:@@@A>BBB?BC?AABDCI@CCCCCCCC@CCC@C@ECCCCDBB@BCCC?CBBBBBCCCCBBBBBBB@CBB?BC=A>ACCCECCCC?A;;;;.;=A>AAAAA0@BCCC>BBCCCCCBBB<@@@@1@BBCC@D@BB?DCCBB@@=@?CCBBBC?BABB>BBBCBCBCCCBBCCDBCCC@CCBBB@CCC?B?B>CAA@
@ATNG8:03209:06576
GATGGTAGCACACGAGATCTCATCGTACTCATTCGTTTCGGAAGAGACAGGTACGTTAATAGTTAATAGCGTACTTCTTTTTCTTGCTTTCGTGGTATTCTTGCTAGTTACACTAGCCATCCTTACTGCGCTTCGATTGTGTGCGTACTGCTGCAATATTGTTAACGTGAGTCTTGTAAAACCTTCTTTTTACGTTTACTCTCGTGTTAAAAATCTGAATTCTTCTAGAGTTCCTGATCTTCTGGGTGCGCTACAGTCTCTCTACCATCGTTCTCCTTAAGTCT
+
0//;7<?@??@AABBCGDCCJCCCBBAABC;;9;BBB>BD=A?ABBBBCC@CBBBD?C?AAAD?B?BDDCCBCBB?AAABB2BF@BAAD=BBCC?BAA>BC?989CBB;??BAABBB?BBB?B?BA@>@A?@;@>>>:>@??>==@???AA@>>>;>>><??=B<@@>>>@@@@:=====2>=B=B====,77222),,,,,,7:9=:?@@>*:=9=A5A6=?9???@>?><@<>>>>?C<??@@:;<;A?@>==???B???AAA<@>>>@=@@@;?;?;?==<
@ATNG8:03211:06596
GATGGTAGTGATACAGATCAGACACCAGAAGATCAGGAACTCTAGAAGAATTCAGATTTTTAACACGAGAGTAAACGTAAAAAGAAGGTTTTACAAGACTCACGTTAACAATATTGCAGCAGTACGCACACAATCGAAGCGCAGTAAGGATGGCTAGTGTAACTAGCAAGAATACCACGAAAGCAAGAAAAAAGAAGTACGCTATTAACTATTAACGTACCTGTCTCTTCCGAAACGAATGAGTACGTGTGACGTACGTGAGCTACCATCGTTCTCCTTAAGTCT
+
A@AC@CCCBBBCCBCAABHCCCCAA?ABC?CBDB9;:<?BACDDCA=A??A?CABBBBBC1B7BCBCCBBBBBB=AABDDDD2BB?C@CBB:BCC@C@AABBCCCACA@@?@CC@CCBBBBCDCCCCCCCCB@BDCC@C?@@@A@?<A=B::;;CDCBBCC@CCCBBA?::7:BA>AA99928@@<ACCCDC)BB?BBAACCBBB7949<>=1738ACAB@BCBBAAA>A?ABF>CBC?AAACDBBACCCBCCCCCBBCCAAACCC@AAABC@AAA?C<><?BBB
@ATNG8:03227:06585
GATGGTAGACACGTGTGCTCTCTCGTACTCATTCGTTTCGGAAGAGACAGGTACGTTAATAGTTAATAGCGTACTTCTTTTTCTTGCTTTCGTGGTATTCTTGCTAGTTACACTAGCCATCCTTACTGCGCTTCGATTGTGTGCGTACTGCTGCAATATTGTTAACGTGAGTCTTGTAAAACCTTCTTTTTACGTTTACTCTCGTGTTAAAAATCTGAATTCTTCTAGAGTTCCTGATCTTCTGGAGATTCACATGATACTCTACCATCGTTCTCCTTAAGTCT
+
@;@C?CBBCCCCCCCA@A?@CCCCCCCCCGBB@BBBB<BB>B@BCBBBBB@BBBBBAE?AACB?B@BCCBBBCA@=@@@@@2@A>A9995:CCC@CBB=>;299?BAB?BAABBBBB?===9=:=BB@>=>?;B>>>7;:A?===AA>>>A@@@A=>>>;?>6<8<>>?@@A>>:888>?5?8=6:::;;*9:666.6/////9;;?<????*9>>>?7=767.6===:9959,//89<?8;:A<@>>><??AA;;;??@@AAAA=;;;>>9=::4;5:7<===
@ATNG8:03228:06592
GATGGTAGGCACTGCGCACACATCCCAGAAGATCAGGAACTCTAGAAGAATTCAGATTTTTAACACGAGAGTAAACGTAAAAAAGAAGGTTTTACAAGACTCACGTTAACAATATTGCAGCAGTACGCACACAATCGAAGCGCAGTAAGGATGGCTAGTGTAACTAGCAAGAATACCACGAAAGCAAGAAAAAGAAGTACGCTATTAACTATTTAACGTACCTGTCTCTTCCGAAACGAATAGTACACACTCTCATATGACACTACCATCGTTCTCCTTAAGTCT
+
A@@A?@@?;?CA;;59::@@AA;;;/5;;8>CDDBB@BGCCCAABD@DD@EABAA;:;;;*;=@A@@CCCCAA@977000000%00+/8777+705.6?;;>CC@@>@=@@<@;;7;@BBCCCCGGCCBB@::4;AAA>BCBBCCBB?B@CBB@BBBCDDDC?AAACBB?AA?BDD>AABBC>BAA>ABCCB3BC?C<>>DDD@@>>9==667)89==A;;7;ACBBAA>@=AAB=ABB=??@CBCCBBBBBBBBBBBB?????A>8<<<;?:=993:=@=@:::
@ATNG8:03232:06590
GATGGTAGTGTGTCTCTGAGAGTAGTACTCATTCGTTTCGGAAGAGACAGGTACGTTAATAGTTAATAGCGTACTTCTTTTTCTTGCTTTCGTGGTATTCTTGCTAGTTACACTAGCCATCCTTACTGCGCTTCGATTGTGTCGTACTGCTGTAATATTGTTAACGTGAGTCTTGTAAAACCTTCTTTTTACGTTTACTCTCGTGTTAAAAATCTGAATTCTTCTAGAGTTCCTGATCTTCTGGTATGACTAGTGTACTACTACCATCGTTCTCCTTAAGTCT
+
:45=:>CBCBBABCCCCDDABBCDCCBCCC??>?CCC=BC=@=ACCCCBC?BBCCC@B@CDCC@B?DDBBBDCCC@CCDDD1CC@BBCD>CBBB?AAFFEH@CCCCCCACCBBCECC@BBC?B@BCDDBBBCACCDC@CBBBDEDDDDBCCCCC@CBB@BC@C?BABBBCCDF@BBBBB9B>A=;;;;:*:CCCF>DCCCCCCAAB?BBBB2ABCBB?B?CD@CCCCCBB?B@BBBCBB@BBC@CCCCCBBCCCDCCCBCDEBB?BBCCC?BBB@B@B@CCBC
@ATNG8:03237:06560
GATGGTAGTGTCATATGAGAGTGTGTACTCATCGTTTCGGAAGAGACAGGTACGTTAATAGTTAATAGCGTACTTCTTTTTCTTGCTTTCGTGGTATTCTTGCTAGTTACACTAGCCATCCTTACTGCGCTTCGATTGTGTGCGTGCTGCTGCAATATTGTTAACGTGAGTCTTGTAAAACCTTCTTTTTACGTTTACTCTCTTGTTAAAAATCTGAATTCTTCTAGAGTTCCTGATCTTCTGGGATGTGTGCGCAGTGCCTACCATCGTTCTCCTTAAGTCT
+
;55B9=BCBA<BB;6:BBCDDCFCCBBBDBBAB@@@:@@8B?C=BB?==:>@CBB=B<A9@=5A=@BC;;;99D@BBBBB2AA?BDDC?B;;;=A@C@DD;:;CBBA@BBCCCHCC?ACC?BABBMJCCCC@FCFD9;;AAACA;;;BCCCCCC?B@@<@B?B?BBABBBBBD=@@@@@5@=@=?@@@A,@B;;;8;@DEDDD=A@5;;<;*;AAAA>B?AB?CCCAAAB?B@CDDCCB@;;;B<A;;;BAAABC<;<BB=BBB@CCDDD?B;;:;?E@DBAA
@ATNG8:03245:06568
GATGGTAGTGATACAGATCAGACACCAGAAGATCAGGAACTCTAGAAGAATTCAGATTTTTAACACGAGAGTAAACGTAAAAAGAAGGTTTTACAAGACTCACGTTAACAATATTGCAGCAGTACGCACACAATCGAAGCGCAGTAAGGATGGCTAGTGTAACTAGCAAGAATACCACGAAAGCAAGAAAAAAGAAGTACGCTATTAACTATTAACGTACCTGTCTCTTCCGAAACGAATGAGTACGTGTGCGACGTGTCTCATCGTTCTCCTTAAGTCT
+
CCCC?CCBCBBAAABBCBBBBCC@B?;:;>@BBB@?<@@@@@;;9B@CD?C?BBBA@@@@2@=ADB::7CB@AB=AAABCCD5BCAE@BBB;CCB@CCDCCCCB@>A@CB?BBB=AABBBBBABCAABCBBC@BBCD>BABACBBC@CAC@@?@CCCDCDD?AAABBB?BB???>8<>998+9==9>>=>=?&>@?9:9?BCBBC?B>B@BB8;8:@BBB@BCBBCBB@C@BBD=BBC?BBBBBAA>>?AAAADCB?@>AAAB@=AB@?>?@B?A?A@::
@ATNG8:03248:06556
GATGGTAGTGATACAGATCAGACACCAGAAGATCAGGAACTCTAGAAGAATTCAGATTTTTAACACGAGAGTAAACGTAAAAAGAAGGTTTTACAAGACTCACGTTAACAATATTGCAGCAGTACGCACACAATCGAAGCGCAGTAAGGATGGCTAGTGTAACTAGCAAGAATACCACGAAAGCAAGAAAAAAGAAGTACGCTATTAACTATTAACGTACCTGTCTCTTCCGAAACGAATGAGTACGTGTGCGACGTGTCTCCTACCATCGTTCTCCTTAAGTCT
+
8::>9==B?@;BBBBAAAC?>CBBC@@@;:=:>>94.438<<;?;<8;;9C?A@;33333$33889:?4:4==>6;B==>>>+=A=@:>::.>@@=AB::9:900*/)//)/::3::<>>>555B@@ACAA@;>:::2:AAACCCC@DAC;;6;A;9;A?@=A@>???<?@?A?>;=>:::,:>=;=>=??=&>;;;@=@<=B>8;8<8556,63:7BAA=AAA966>7;799838//)0/9>:>8;;777;8778:3338<87833<8846(---(-0606754
@ATNG8:03248:06595
GATGGTAGCTCTGCTCTGACTCTCGTACTCATTCGTTTCGGAAGAGACAGGTACGTTATTAGTTAATAGCGTACTTCTTTTTCTTGCTTTCGTGGTATTCTTGCTAGTTACACTAGCCATCCTTACTGCGCTTCGATTGTGTGCGTACTGCTGCAATATTGTTAACGTGAGTCTTGTAAAACCTTCTTTTTACGTTTACTCTCGTGTTAAAAATCTGAATTCTTCTAGAGTTCCTGATCTTCTGGGCTGACTCTCACACGCCTACCATCGTTCTCCTTAAGTCT
+
955<8=BABDBCBBBBCCCCDAAACCDCCC@A@ABBD>CC?B?CCBBBCG@BBBAB=@B?A@@<A@CCCHCCCBDADDCCC5BC?BBCB=BBBB@CCC@CC@BAACCCACGCGBB@@=@@B>C=AABBBCCD?BBDD@CCCCDBBBCCDCCBBBA=@@A=;;8;?AACDCCCIE@D;;;;.;;A>;;;;<*;BDCF>GABADC;;:94::::*;@B@A>@@CC?B;;;<@C5<8<BBCCC<@;;<0;C@AAECCDDBBBCB8;:@<@@A?B=B:;9;@C@CCCC
@ATNG8:03212:06628
GATGGTAGATACTCGCTGATACACCCAGAAGATCAGGAACTCTAGAAGAATTCAGATTTTTAACACGAGAGTAAACGTAAAAAGAAGGCTTTACAAGACTCACGTTAACAATATTGCAGCAGTACGCACACAATCGAAGCGCAGTAAGGATTGCTAGTGTAACTAGCAAGAATACCACGAAAGCAAGAAAAAAGAAGTACGCTATTAACTATTAAACGTACCTGTCTCTTCCGAAACGAATGAGTACGAGAGAGCACACGTGTCTACCATCGTTCTCCTTAAGTCT
+
@:;C@CAACBBBCCBBCCCCCCCCC>CCC?CBCCBB=@=AADBCCB?CC?BACBBAAAAA2A?BCBBBBBCCCF>99;BBAB2BC?B@;::4;DDACBBCCCCBB@BABA>B@@=ACCCCCCCDCBBDGDCC@CC@@?ABDCBB::5;>;;5;;ABCBCDC@CCBBBB@?@=?EG@BCBA@;>9929:::99%9@;??>?BBAAB<?<>?@@088-9>BCD@DDBBA;;7;@BBC@CCC?BCBBBCBB>>>BBBBB@AAB@A@@>>?>A???B>A??;?<@>AAAA
@ATNG8:03222:06631
GATGTAGCTCTGCTCTGACTCTCGTACTCATTCGTTTCGGAAGAGACAGGTACGTTAATAGTTAATAGCGTACTTCTTTTTCTTGCTTTCGTGGTATTCTTGCTAGTTACACTAGCCATCCTTACTGCGCTTCGATTGTGTGCGTACTGCTGCAATATTGTTAACGTGAGTCTTGTAAAACCTTCTTTTTACGTTTACTCTCGTGTTAAAAATCTGAATTCTTCTAGAGTTCCTGATCTTCTGGTGAGATATGCATGATGCTACCATCGTTCTCCTTAAGTCT
+
??@DDCBBBCC@?@BBBCCFDDCCCBBBCCB@BCCC=BB?C?CBBCDCC@CCCCCAD?BBBB?BACGCCCCCCC@CCCCC1CC?DCDD>DC@A?ACC>BC9;:@BBC@CCCCCCDD@BBC?B@BDCCCCCB?BBCC@CCC@BABCCCCBBCCCEABBB@BC?B@BCCDDCCCG>BBBBB9B>C>;;:::*:ABCC>CCCCCCC@A@5;;;;*;AABB@BACD?BBCCCBB?B@CCBBBB=@@C@CCBBBCCDCBBBCDCCCCBB>BBBDD@BBB?A=@=AB@@
@ATNG8:03242:06622
GATGGTAGCACACGAGATCTCATCGTACTCATTCGTTTCGTAAGAGACAGGTACGTTAATAGTTAATAGCGTACTTTCTTTTTCTTGCTTTCGTGGTATTCTTGCTAGTTACACTGCCATCCTTACTGCGCTTCGATTGTGTGCGTACTGCTGCAATATTGTTAACGTGAGTCTTGTAAAACCTTCTTTTTAACGTTTACTCTCGTGTTAAAAAATCTGAATTCTTCTAGAGTTCCTGATCTTCTGTGTCTGATCTGTATCACTACCATCGTTCTCCTTAAGTCT
+
:::B;>CFCDB@@@@;@;A;;;>>BBBBB@@A?C;;;99<@C:CB>==;@7;<>CB?B?@@?<9>9=AB=;33333(39999)9A9>?@A7<@@@=@BB?BB@???B??<??BBCCB?BBD>B?BBBBBB=<:=A@<;?;;;;;A>===?@AB>>;>>?5;:5:6;???=>>AA<>@@DD3;8;=@ACFC.939988.7779?@:978/52222#277660615717=765961739///775755888<>??;;<EAAAAA===A:>>?BB>A??;?==7988/
@ATNG8:03209:06695
GATGGTAGACATATCGTACTCTCTGTACTCATTCGTTTCGGAAGAGACAGGTACGTTAATAGTTAATAGCGTACTTCTTTTTCTTGCTTTCGTGGTATTCTTGCTAGTTACACTAGCCATCCTTACTGCGCTTCGATTGTGTGCGTACTTCTGCAATATTGTTAACGTGAGTCTTGTAAAACCTTCTTTTTACGTTTACTCTCGTGTTAAAAATCTGAATTCTTCTAGAGTTCCTGATCTTCTGGGTCTACGCTCATCGCGCTAACCATCGTTCTCCTTAAGTCT
+
@::>5:;BA?@CCDDDC96:CC@@AAB@99:@;@ADC=BB@C@CCBAA@A=@??>@=@58:A@7??BCCCBBA=C6BA>?>+>>4>@>;3;<<<>AA=:@@,/0/<8=5=?@<>>>><@@@7;7;>>>;;;;5;AAA:==AA@>>>@@>8==888;;;;8=?5;6;???@A==<988799-81:4::;;<+;:::<59:=>=?:;:=8===<+6;<77287?>9??A@<><<>:=>788=588AA7A;=9<666699@>;;=--)-*--67737=94;4847---
@ATNG8:03223:06664
GATGGTAGGCGTGTGAGAGTCTGCCCAGAAGATCAGGAACTCTAGAAGAATTCAGATTTTTAACACGAGAGTAAACGTAAAAAGAAGGTTTTACATGACTCACGTTAACAATATTGCAGCAGTACGCACACAATCGAAGCGCAGTAAGGATGGCTAGTGTAACTAGCAAGAATACCACGAAAGCAAGAAAAAGAAGTACGCTATTAACTATTAACGTACCTGTCTCTTCGAAACGATGAGTACCTCTCAGACGCTCGTCCTACCATCGTTCTCCTTAAGTCT
+
:<4;75<>59<494;:<<@?;;C??7@B=9@<<??;6>=@@BBBBD?CA<@<?>??@@@@,@>CABBBBBCCAA9AAA@@@@,00*0*///(/>=/34:@AAABA4829A8=;>8;979<;AA@=>=AAAA?;88;A7;;>@====;@378@;897???8947;8A@@;?@59?A177877(338388888*5505:@AA??;;5;5;>>?;?;>=;8819=?@A??<?A==2:000;000?@=ABACB?;888A@@AA=B??:=>CBB?AAC?A?C?AAAA
@ATNG8:03242:06653
GATGGTAGCAGACGTGACAGAGCGCCAGAAGATCAGGAACTCTAGAAGAATTCAGATTTTTAACACGAGAGTAAACGTAAAAAGAAGGTTTTACAAGACTCACGTTAACAATATTGCAGCAGTACGCACACAATCGAAGCGCAGTAAGGATGGCTAGTGTAACTAGCAAGAATACCACGAAAGCAAGAAAAAAGAAGTACGCTATTAACTATTAACGTACCTGTCTCTTCCGAAACGAATGAGTACCTCTCAGACGCTCGTCCTACCATCGTTCTCCTTAAGTCT
+
955>;ACC@@BCCBBBCECDCCGCB@BCD@CDDCBB@B@BCCBBAA>AB@B?BAACCCCC2D?BB@AAAD@>>?:>BBCJCE5BB?A5;;;.;AA=BBBBCGDCB@C@CC@BBC@CCCCAA@CCCCCCBBBB?BA994;@@@ABAA>B?BAB?@@ADCCDC?CCABAC?CC?@AA?AA@@@8>:939:9:9:%:=>@949CBB>@=D:;;AB:?<==CCB?CCBCCBB@C@CBB>BBB@BCBBBAA=@AA@ABAAAABBB>><@@B=C??=A=@??=??B?B???
@ATNG8:03250:06697
GATGGTAGGACGAGCGTCTGAGAGGTACTCATTCGTTTCGGAAGAGACAGGTACGTTAATAGTTAATAGCGTACTTCTTTTTCTTGCTTTCGTGGTATTCTTGCTAGTTACACTAGCCATCCTTACTGCGCTTCGATTGTGTGCGTACTGCTGCAATATTGTTAACGTGAGTCTTGTAAAACCTTCTTTTTACGTTTACTCTCGTGTTAAAAATCTGAATTCTTCTAGAGTTCCTGATCTTCTGGGCAGACTCTCACACGCCTACCATCGTTCTCCTTAAGTCT
+
@@@B?CBB@BBBBBCBCCB@ABCC@BBBCCCD?BBCC>BB?B@BBDDBBB?CCCCCAD@CBBB?C@CCCCCCCCC@CDDEF1BB@BBGC?CCCD@BBEAEF?A@BCCCACCCCCCCC@CCC?C?CCCCCBBA?BCAA<ACCBBBCBBBCCCBBBC@BBB@BE@C@CCCCCBBCC@BBBBB9B=A=ABBBB2BCBBB>CBCCCCCCCB>BBBB2B@@AC@B?BC@CCCDCA@?A@EDBBBC@BACB=CCCCBCDCCBBCCBB?ABCAEBBBC@BBB>A?@>BB??
@ATNG8:03209:06712
GATGGTAGCGCATATCAGCGCAGCCCAGAAGATCAGGAACTCTAGAAGAATTCAGATTTTTAACACGAGAGTAAACGTAAAAAGAAGGTTTACAAGACTCACGTTAACAATATTGCAGCAGTACGCACACAATCGAAGCGCAGTAAGGATGGCTAGTGTAACTAGCAAGAATACCACGAAAGCAAGAAAAAGAAGTACGCTATTAACTATTAACGTACCTGTCTCTTCCGAAACGAATGAGTACTATGTAGAGCTCTATACTACCATCGTTCTCCTTAAGTCT
+
::::7<:999::555<:556<<<==7=>>@@9699929:@@@@?@@<@@5;28??@@EEE1A>BDBCCBCCCCB;BA;;;;;*;A=?599,5@<9>C?DDCCBB>A>@@<@BD?CCCCCBBBABBADA;;;;AB@@;A@@@@@AA<A?AAB=ABAABCCD?BBBCBB?AF?BCC6:9999/9@@;99:::(:?=ABBBB@???<@9????<@=??BCA?BA;;;;A>B?BCD=BAA;999989ACCDBBAAA>>=@AABBBBAC?<>9<?8;<<89:A<@<;<
@ATNG8:03230:06703
GATGGTAGCTCGCTGATGATATCTCCAGAAGATCAGGAACTCTAGAAGAAATTCAGATTTTTTAACATCAGAGAGTAAAACTGATAAAAAAAGAAGGGTTTTTACAGACTCACGTTTAACAATATTGCAGCAGTACGCACACAATCGAAGCGCAGTAAGGATGGCTAGTGTAACTAGCAAGAATACCACGAAAGCAAGAAAAAGAAGTACGCTATTAACTATTTACGTACCTGTCTCTTCCGAAACGAATGAGTACTGTATCTATGTGTGCGCTACCATCGTCTCTAAGTCT
+
:::A@A@BB:65=555=>><B0000)///)/79955.549::<:883444(3288455====&94666///66/33333&333333=====#33,-5,6999)------5633266'5-52-22506787@AABAA997@@@@<@BBB?CCA??8<5086;<B;==B@BABB?@@A@AA<BB7;;;;==;;;1:==8;<<99(562....559::6=69888;1779CCI@IGC;;;C@C?CBB=A;;5;BAAAA??@@>?99988<;7773388;,/-7-------08334
@ATNG8:03232:06717
GGATGGTAGCTCTGCTCTGACTCTCGTACTCATTCGTTTCGGAAGAGACAGGTACGTTAATAGTTAATAGCGTACTTCTTTTTCTTGCTTTCGTGGTATTCTTGCTAGTTACACTAGCCATCCTTACTGCGCTTCGATTGTGTGCGTACTGCTGCAATATTGTTAACGTGAGTCTTGTAAAACCTTCTTTTTACGTTTACTCTCGTGTTAAAAATCTGAATTCTTCTAGAGTTCCTGATCTTCTGGTGTCGTCTATCATGTACATCGTTCTCTTAAGTCT
+
/)///)/99:/55>@@A@@@BCCCBABBB@@=@<A;94(44.45<;555BB7:9>@>:@9<<?=8@:969<@@;;;:=??@?+65.4455)5;<>266@8<<:665=@B?=@BBC9:9@CCC@C@CBAABB;;5;?:;6:BCBBBAAAAA@?@@@@;@AA=AA@C@CABBC;;;A59:999&9.9.9@@@@0@@@<<5<<<<>??===<???>+;?0008<8<=+0;@@A@@>B??????@<@;<266<9;7///999<====<@;::,////27278:9
@ATNG8:03209:06772
GATGGTAGAGAGACTGTAGCGCACCCAGAAGATCAGGAACTCTAGAAGAATTCAGATTTTTAACACGAGAGTAAACGTAAAAAGAAGGTTTTACAAGACTCACGTTAACAATATTGCAGCAGTACGCACACAATCGAAGCGCAGTAAGGATGGCTAGTGTAACTAGCAAGAATACCACGAAAGCAAGAAAAAGAAGTACGCTATTAACTATTAACGTACCTGTCTCTTCCGAAACGAATGAGTACGATGAGAGAGCTCTCTCTACCATCGTTCTCCTTAAGTCT
+
444:7=BA:;9BB=CCCCDECCCCF>BBBACAAABB@C?BGCDBCC?CD@C?DBBBBBDB3A?BBBBBCA?888*8>;;;:9':B;?4;;;&9@D?CBBBCCDFD@C?BB@BBC@BCCCCCCCCCCBBBBBB@CCBB?BBBBCCAB>B@B????BBCBCCC@CCCCCC?AA?BBC?BBAAA;@@@<@@@@@2@A>B@>?CDDCA;>;>>BB7;7;AA@@=@AAAA@?=??CCB?CBB?BDCCAAABBACCCCCCCBBB?>;;;>>;A@??B>AAA?B=A>>>>>
@ATNG8:03211:06784
GATGGTAGGCGTGTGAGAGTCTGCCCAGAAGATCAGGAACTCTAGAAGAATTCAGATTTTTAACACGAGAGTAAACGTAAAAAGAAGGTTTTACAATGACTCACGTTAACAATATTTGCAGCAGTACGCACACAATCCGAAGCGCAGTAAGGATGGCTAGTGTAACTAGCAAGAATACCACGAAAGCAAGAAAAAGAAGTACGACTATTTAACTATTTAACGTACCTGTCTACTTCCGAAACGAATGAGTACGATGAGAGAGGCTCTCTCTACCATCGTTCTCCCT
+
8::>;>@A9==;::==:::::9;<<4<<<8;;;6657<4555545549;.4.44444444$438::99444:<=19933333$3;4;7=>>1===588::878;33,3377288:=,325533......235592..).803558677959698;6:;;88888289:9;;6//)/6606677818==6:8?;?)//(./.26//...>09598688(76:997;656////3305268>17:>133;97789999993222+2555555722+25522+2222'2
@ATNG8:03215:06793
GATGGTAGTGATACAGATCAGACACCAGAAGATCAGGAACTCTAGAAGAATTCAGATTTTTAACACGAGAGTAAACGTAAAAAGAAGGTTTTACAAGACTCACGTTAACAATATTGCAGCAGTACGCACACAATCGAAGCGCAGTAAGGATGGCTAGTGTAACTAGCAAGAATACCACGAAAGCAAGAAAAAGAAGTACGCTATTAACTATTAACGTACCTGTCTCTTCCGAAACGAATGAGTACAGAGAGTACGATATGTCTACCATCGTTCTCCTTAAGTCT
+
>88><=9<>BBB>>BB:96>>>CCC@BBH@CBCA:;6:8@BCAAA@=@C8@>BB?@=>>>+B7AA?BA@AA@AB=AAABBBB5AC=A4;;;.;CC?CBABICFGC@B@CC@CBB@BCCDDCBBBCCHHCCBB@BCCC@CCCCBBCB@CAB@@?@BBBBBCC?CBBBCB@BC?BAA:=>:9929@@<>????.>A=ABBCDABAB5958<>>5:5:=;;;<@AAAAAC@B@BBB>BCB@BBBBBBBBBBBBAAABBBBBBBAAAAB?BA=@@5://)/5959677
@ATNG8:03218:06760
GATGGTAGGCGAGAGTGAGACGCAGTACTCATTCGTTTCGGAAGAGACAGGTACGTTAATAGTTAATAGCGTACTTCTTTTTTCTTGCTTTTCGTGGTATTCTTGCTAGTTACACTAGCCATCCTTACTGCGCTTCGATTGTGTGCGTACTGCTGCAATATTGTTAACGTGAGTCTTGTAAAACCTTCTTTTTACGTTTACTCTCGTGTTAAAAATCTTGAATTCTTCTAGAGTTCCTGATCTTCTGGGCTGCGCTGATATGCGCTACCATCGTTCTCCTTAAGTCT
+
55;=89;??:;6?=BBCBBB<666;;9;;;;=9;>?;:;>:?:===ABBB?A@>00+0)0>@>;<479845:9;;4779898#83,33333&3:3305:>9<@<>;<;//(/8668:::6:9><?9?AA::;;@;>?BA7;;@==<?>=;<<9;:;=8===<@A=B=>>>>>@BAA<?>>BB5?:>:>AEKE/A888C9>;;;;;:>==89999)6//*/96:4:;5;;;>>??=C:==;;:;5666>6;///555377788<>99884//.66378A:@<@99833
@ATNG8:03221:06772
GATGGTAGCTCGCTGATGATATCTCCAGAAGATCAGGAACTCTAGAAGAATTCAGATTTTTAACACGAGAGTAAACGTAAAAAGAATGGTTTTACAAGACTCACGTTTAACAATATTGCAGCAGTACGCACACAATCGAAGCGCAGTAAGGATGGCTAGTGTAACTAGCAAGAATACCACGAAAGCAAGAAAAAAGAAGTTACGCTATTAACTATTAACGATACCTGTCTCTTCCGAAACGAATGAGTACTACTCTCAGAGACACACTACCATCGTTCTCCTTAAGTCT
+
>>>C@CCBCB===C@@@C@@@;;<C>BDD@CBBBBB?B<;;9444:7<<8<9=;;@CDDD1:89CA9:8??777)7800999'9:,//6:::/9998C>=BBAA9;:,:?AD@CA@=@AA@@@BB;;;AAB@A@?BBBCABBBCCBBA@F@B;;:;BBBEDBC?;;:?AA>BD@CCC587@=?8<;;89999::%9?;894:?A@@AA?C?B;;;<A8<=;;;>9;;9<::::>7777.522+255222897799:=><==>A??A=<=<677755,25<3;/82899;
@ATNG8:03221:06798
GATGGTAGTCTCAGATAGTCTATAGTACTCATTCGTTTCGGAAGAGACAGGTACGTTAATAGTTAATAGCGTACTTCTTTTTCTTGCTTTCGTGGTATTCTTGCTAGTTACACTAGCCATCCTTACTGCGCTTCGATTGTGTGCGTACTGCTGCAATATTGTTAACGTGAGTCTTGTAAAACCTTCTCTTTACGTTTACTCTCGTGTTAAAAATCTGAATTCTTCTAGAGTTCCTGATCTTCTGGGATGTGTGCGCAGTGCCTACCATCGTTCTCCTTAAGTCT
+
;ABB765;<?BB?9;<966666>>CCCBA@@C=AABA<AA<<9==<<><;6;:99;5:5:;450559=:;;ABBB;;9CA@,49.4444)4:9=9>><8<<,//?==AACGECDHDC8;;A>A?ECCBCCCC@CCCC;;;;:BDCA;;;CB@AADAEGE?BB@C@CDAAABBBC@CCCDC<C@B?CBAAA>ACCCI?GCB;;;BBAB5;;;;*;@@AA=A@CB?BDBBA@@@C@CBCCCB?A><<5<00000===>>966=:===<@@=<=9<<>7;7;:?B@@
@ATNG8:03240:06772
GATGGTAGAGAGACTGTAGCGCACCCAGAAGATCAGGAACTCTAGAAGAATTCAGATTTTTAACACGAGAGTAAACGTAAAAAGAAGGTTTTACAAGACTCACGTTAACAATATTGCAGCAGTACGCACACAATCGAAGCGCAGTAAGGATGGCTAGTGTAACTAGCAAGAATACCACGAAAGCAAGAAAAAGAAGTACGCTATTAACTATTAACGTACCTGTCTCTTCCGAAACGAATGAGTACGATGAGAGAGCTCTCTCTACCATCGTTCTCCTTAAGTCT
+
:54;8=9:9@AABABAB@BB<<9CD>DCE@BBC;;9=A<ABA:;9@==?<??@@555===+=;=BBCCAAABBB9A:;4<<<*<<:@5?@@8@AD>ABCBBCC@@<A<@A>BDM@DB@@@CDCDDCCBBCCC@BBCC@CBBBBBBB@C@BA@?@BBCCABB>AABBBB?::49936;<88818986::??@/>A;988@BB@@?=H=A>>>;?;>>BCC@CA;;:AA?D?CBD>AAA>ABCCBBBBBBBCBABCBB>;;;HBBBC<?>>=B?BBB=A>>=@A@@
@ATNG8:03242:06770
GATGGTAGTGTCATATGAGAGTGTGTACTCATTCGTTTCGGAAGAGACAGGTACGTTAATAGTTAATAGCGTACTTCTTTTTCTTTGCTTTCGTGGTATTCTTGCTAGTTACACTAGCCATCCTTACTGCGCTTCGATTGTGTGCGTACTGCTGCAATATTGTTAACGTGAGTCTTGTAAAACCTTCTTTTTACGTTTACTCTCGTGTTAAAAATCTGAATTCTTCTAGAGTTCCTGATCTTCTGGAGAGTGTGCAGATACTACCATCGTTCTCCTTAAGTCT
+
;;;=:>BABA@A@BBBCCBCA?@>>;;;@DDC?CBBC>BC?B?@@@DBCC>AAA00+/6::<I@C@CBBBC;;9B9<<><<(444)4::<4>CCB?B;:8;D?BBDCBD@BBCCCCCJBCCC@CACCCCCC::9:BCC@DCCBBCCBCCBBCCCDC@BAA@CC?B?BBDBBBCCC@C@@@@7@=@;;;;;;*;ABAB=BBBAAABBBC5;<;<*;AA;<:<?CF?CCCBBBC;;;;CCCCC?BAA=@AABBBBCDIBBBCCCCC@CDDDD@BBB@CACACBA@
@ATNG8:03248:06789
GATGGTAGCGCACACATAGATACAGTACTCATTCGTTTCGGAAGAGACAGGTACGTTAATAGTTAATAGCGTACTTCTTTTTCTTGCTTTCGTGGTATTCTTGCTAGTTACACTAGCCATCCTTACTGCGCTTCGATTGTGTGCGTACTGCTGCAATATTGTTAACGTGAGTCTTGTAAAACCTTCTTTTTACGTTTTACTCTCGTGTTAAAAATCTGAATTCTTCTAGAGTTCCTGATCTTCTGGCTCTCGTAGACAGATACTACCATCGTTCTCCTTAAGTCT
+
?@@@8<BA;;9A@ACDBCDCCGCBBBBBB;?;9=AAB=DC?B?BCCBBBB>A@AA;8A<@BBB6;6;B:99??BC?@@CEC5CB?BCCE?CBBC;;9B@BB:99BBBC@CCCDDCCC@CCC@CBCBCBBCCH?CCBCACBCBBBCCBBCBBBCBC@CCDADC@C@CBBBCBBDHAC@@@@3@5;8;CDFD0@A;;;;.;@BCBBBB>>29999(9@@BE@B@A@<?BBBBCC@C@BBC@@A?A@D@CCBBCCCGCCIGCCDB@@@@<@CBAB?@@@=@=A=AAAA
@ATNG8:03251:06752
GATGGTAGGCGAGAGTGAGACGCAGTACTCATTCGTTTCGGAAGAGACAGGTACGTTAATAGTTAATAGCGTACTTCTTTTTCTTGCTTTCGTGGTATTCTTGCTAGTTACACTAGCCATCCTTACTGCGCTTCGATTGTGTGCGTACTGCTGCAATATTGTTAACGTGAGTCTTGTAAAACCTTCTTTTTACGTTTACTCTCGTGTTAAAAATCTGAATTCTTCTAGAGTTCCTGATCTTCTGGGCAGACTCTCACACGCCTACCATCGTTCTCCTTAAGTCT
+
@@AG@DCB?BBBBCCCBABB:9<CGCBBDFCC@BCCG>CC?@?@BBCCBB?BCCA?>@?@CCD@C?BBCAAABCCABBBBB3BB?BBBB?BBBB@BAA;?@><<>AAA>ABBBBBBB>B>>;?;>><::;@@;?A??7::=@<<=>>>>>A@???;>==:=>:>=>>>@@@AAA<>::=<2<-///=@@@+>>>>@6A;;;:;?=>>:>>=>/?;;<F>D=@?;@@@@@??:>;>A=<////<=@6=7;;===?@@@A@@=5::@9=///959:>:>:>;??@@
@ATNG8:03254:06776
GATGGTAGCACGAGTCACTCATATTCAGAAGATCAGGAATCATCTAGAAGAATTCAGAATTTTTAACACGAGAGTAAACTGTTAAAAAAGATGGTTTTACAAGACTCACGTTTAACAATATTGCAGCAGTACGCACACAATCGAAGCGCAGTAAGGATGGCTAGTGTAACTAGCAAGAATACCACGAAATGCAAGAAAAAGAAGTTACGCATATTTAACTATTAACTGTACCTGTCTTCTTCCGAAACGAATGGAGTACTGCGTCTCACTCTCGCCTACCATCGTTCTCCTTAAGTCT
+
//5>8<;;4444499::::<555:7<<::3955/7;5;)/---8---507:27277//)/999$/)///99:>:;9>4@<48-3::::%=44/6:99+8--(-----::98:2:4;86:8848:99?<;;>>666==BA?AB@<?A;;:;::<>C89;@;?>?;B555:>=>=AB>B?7;;9)--677(--683/////$/8133.3:;666222'246775272222757.522--(--260---).792..).33399999=?;555988855.555+2256:355516+2,2566
@ATNG8:03255:06754
GATGGTAGCGCATATCAGCGCAGCCCAGAAGATCAGGAACTCTAGAAGAATTCAGATTTTTAACACGAGAGTAAACGTAAAAAGAAGGTTTTACAAGACTCACGTTAACAATATTGCAGCAGTACGCACACAATCGAAGCGCAGTAAGGATGGCTAGTGTAACTAGCAAGAATACCACGAAAGCAAGAAAAAGAAGTACGCTATTACTATTAACGTACCTGTCTCTTCCGAAACGAATGAGTACGAGAGTCAGAGCAGAGCTACTATCGTTCTCCTTAAGTCT
+
@A@A>A;9;?BBBCBBBBBCCCBBB>BBD@CCCCBB@B@BBCCCBC@CC?@=@@@;:;;;*;?BBCBCCDCCCB9@B99999*;A=A;AAA7ACB?CCCBBCDBB@B@CC@CBB@BCCCDCCBBCCCBBCDD@CCCC?CBCCBBBC?B=C999:DCCCCCC@CCA@AC?CC@BAB?CGBBA<AAA=ABBBB3BC?A?@?BBBBB?BCBBB?B@BDCBB>BCAA@@@<@?BCE=CCC@AAABDCBBA@AAABBBBB@CC@?@BBBBB@@@C?BBD>B;>;?>>>
@ATNG8:03210:06813
GATGGTAGACATATCGTACTCTCTGTACTCATTCGTTTCGGAAGAGACAGGTACGTTAATAGTTAATAGCGTACTTCTTTTTCTTGCTTTCGTGGTATTCTTGCTAGTTACACTAGCCATCCTTACTGCGCTTCGATTGTGTGCGTACTGCTGCAATATTGTTAACGTGAGTCTTGTAAAACCTTCTTTTTACGTTTACTCTCGTGTTAAAAATCTGAATTCTTCTAGAGTTCCTGATCTTCTGGGCTGCGCTGATATGCGCTACCATCGTTCTCCTTAAGTCT
+
AADD@CCACCCCDCBBBCCCCCCCCBBACC@@?@DBD=BA>A@CCCACCC@CCA@A>A@CCCA?B>@@@BBBCCB?BBBBA39929@@@<B>=?ABAA?A@=AAAFFD?AAAB?A>>9>@A;@;>>>>==>>;??AA7==??>>>???>>>>;;;9=?><AC9=7=@AAAAAA@:@@>@>5>=A:><>>A.CA<<<3:7779:A>??:>>>>/>@@?D=B=;:7;AAA>>>:?<AA>=<A5;;??7A565A>;><@>@A?AAA>><>???D=?>><>:=;@=>>
@ATNG8:03212:06847
GATGGTAGACACGTGTGCTCTCTCGTACTCATTCGTTTCGGAAGAGACAGGTACGTTAATAGTTAATAGCGTACTTCTTTTTCTTGCTTTCGTGGTATTCTTGCTAGTTACACTAGCCATCCTTACTGCGCTTCGATTGTGTGCGTACTGCTGCAATATTGTTAACGTGAGTCTTGTAAAACCTTCTTTTTACGTTTTACTCTCGTGTTAAAAAATCTGAATTCTTCTAGAGTTCCTGATCTTCTGGATAGCGACGCGATATACTACCATCGTTCTCCTTAAGTCT
+
:55=8<ABABBAABBAABCGCCBFCAAACCAB=ACCC=CC@B>BBAAA;;79@CBB?B?BBCC?B?BBBBBBCBB=AACAA1?A?ABCC=?AAC@C??<?D;???>?@=ABCBBBBB?@AA;?<?B?@>>>>=E@??;?>>>>>>>==AAA@>>>8:;==AA<@<@@???BBBB:=7776-7)/)/////(/<////(89:9<=<;::-/////%////8583=@=@AA@;9:=D=???B??7::?;?A>>>A@??>;;;@A@@@AA=>>=??<:::<A9<9===<
@ATNG8:03214:06803
GATGGTAGCTCGCTGATGATATCTCCAGAAGATCAGGAACTCTAGAAGAATTCAGATTTTTAACACGAGAGTAAACGTAAAAAGAAGGTTTTACAAGACTCACGTTAACAATATTGCAGCAGTACGCACACAATCGAAGCGCAGTAAGGATGGCTAGTGTAACTAGCAAGAATACCACGAAAGCAAGAAAAAAGAAGTACGCTATTAACTATTAACGTACCTGTCTCTTCCGAAACGAATGAGTACACATCGTCGTGTCGTGCTACCATCGTTCTCCTTAAGTCT
+
@@CC?BBBBBBBBCBBBBCCAABBCAGCG@CCCCBB?B?BBBBBCC?BB?C?CCCBBBBB3C>A@BBCCCBBBB=??ADEFI1;;>@5;;;6;CC@CCDCBBC@@>A@CC@BBB?BBBBECCBBBCCECDBA<??996;ABBCDBB?B?A@@>@BBBBDDC?AAAACA?AA>?@A?BAA@@9@::3::9999%9?;>?=?BBCDA<:699<;*/,/<AAA=CCAA@BB?B?BBC?CBB?AAADCCBAA?????CCBBBBD987?==9000997:::7?@C?CB99
@ATNG8:03231:06810
GATGTACGTGTCAGTATGAGAGTGTGTACTCATTCGTTTCGGAAGAGACAGGTACGTTTAATAGTTAATAGCGTACTTCTTTTTCTTTGCTTTCGTGGTATTCTTGCTAGTTACACTAGCCATCCTTACTGCGCTTCGATTGTGTGCGTACTGCTGCAATATTGTTAACGTGAGTCTTGTAAAAACCTTCTTTTTACGTTTACTCTCGTGCTTAAAAATCTGATTCTTCTAGAGTTCCTGATCTTCTGGACGACGCGCACTGACACTACATCGTTCTCCTTAAGTCT
+
,,,,,,,,,6779995556999<///77/-///)///8/996;7<<<55594555555)5499==8<8==666<==?:>?@@<(444)445909::;.555.59499;;:A9><<655996:94.4.5///////)//669==?@@=666599:555:3;9=8<=9=9==>>==<993944444$45:.55;;=)66?@@3;5/-5------(-777'57/55/4995///////)5.5:::5/)///)/;///9;9555555559955554494955.4.4.55==
@ATNG8:03232:06830
GATGGTAGCACACGAGATCTCATCGTACTCATTCGTTTCGGAAGAGACAGGTACGTTAATAATTTAATAGCGTACTTCTTTTTCTTGCTTTCGTGGTATTCTTGCTAGTTACACTAGCCATCCTTACTGCGCTTCGATTGTGTGCGTACTGCTGCAATATTGTTAACGTGAGTCTTGTAAAACCTTCTTTTTACGTTTACTCTCGTGTTAAAAATCTGAATTCTTCTAGAGTTCCTGATCTTCTGGGTGCGCTACAGTCTCTCTACCATCGTTCTCCTTAAGTCT
+
A?@C@CDCCCABBCCFBBBDDCCCBBDBBBBC@BCCC=DB?C@CBBBCBC>BBBBB?B?AA<@?5@=@<=BBBC==8?;;;;+;=8CBBA;ABCB@EDFAFC@ACCHGDAEEDCCBCC@CBB?B@DDCD@A??ABBAA>AABBAAABCDBBBBBBB?AAA?CC?C?BBAAAABBC@C?>@@5@=A:>>DDD/AA<<<1966///<<;?<>AAA.=888@;@;??9?@@@888:=:=>?A@@18888)8;:>:;;?@>>>@@@@@@@9:///=9==@7=7@<@>>>
@ATNG8:03238:06818
GATGGTAGACATATCGTACTCTCTGTCTCATTCGTTTCGGAAGAGACAGGTACGTTAATAGTTAATAGCGTACTTCTTTTTCTTGCTTTCGTGGTATTCTTGCTAGTTACACTAGCCATCCTTACTGCGCTTCGATTGTGTGCGTACTGCTGCAATATTGTTAACGTGAGTCTTGTAAAACCTTCTTTTTACGTTTACTCTCGTGTTAAAAATCTGAATTCTTCTAGAGTTCCTGATCTTCTGGGCAGACTCTCACACGCCTACCATCGTTCTCCTTAAGTCT
+
;59G@BBBB@BBCBBCCCCCCCCCDCCDBCBADAAA>AB@E@CCCCAAC@DCBAB?B?BAAB?B>AAABBBBA@>ACHDD3BB>?8782:????CBA?BB=>>>CCC?CCCB?>?A<@>A9>9@AA<=>>><>???<A@@@>>>???AAAA::;<===<?@=@=AAA>>?ADD;??@AA5A<A<AA@@@.AA;==1999///99:?=ADDC/?;;;@=A;>>:>AAA>>><?<@>>>=?7::AA9@>=;;;??@>>>@A=6==@66666616:>=C<@;@B@@
@ATNG8:03239:06838
GATTAGACATATCGTACTCTCTGTACTCATTCGTTTCGGAAGAGACAGGTACGTTAATAGTTAATAGCTTACTTCTTTTTCTTGCTTCGTGGTATTCTTGCTAGTTACACTAGCCATCCTTACTGCGCTTCGATTGTGTGCGTACTGCTGCAATATTGTTAACGTGAGTCTTGTAAAACCTTCTTTTTACGTTTACTCTCGTGTTAAAAATCTGAATTCTTCTAGAGTTCCTGATCTTCTGGGTCTACGCTCGTCGCGCTACCATCGTTCTCCTTAAGTCT
+
99;?CBBBBBCCCCCDCBCCCCBBBBCB@@=@BBB>BC@C?BBCCBAA@CDDBB>@<@=@?9?=@CBBB?BBB?@@@@@.@@<A?>>?CCCACBB>@@6;;;ACDACCCCBBCD@DCC>A>A@AAA:::?BBBB?B???CBBBCCCBABBBB@AAA@CD>A>ACBAA>C>?;??@@@3@;>:=====+=??>?6=67677<>=>3:;::)7675A;A:??;ABBBAAA<A;>>@@A@588BB:???888?A=;;;>?>88/>7=<@//-/:=9=9@9@A>>
@ATNG8:03246:06846
GATGGTAGCTCTGCTCTGACTCTCGTACTCATTCGTTTCGGAAGAGACAGGTACGTTAATAGTTAATAGCGTACTTCTTTTTCTTGCTTTCGTGGTATTCTTGCTAGTTACACTAGCCATCCTTACTGCGCTTCGATTGTGTGCGTACTGCTGCAATATTGTTAACGTGAGTCTTGTAAAACCTTCTTTTTACGTTTACTCTCGTGTTAAAAATCTGAATTCTTCTAGTGTTCCTGATCTTCTGGGCTGCGCTGATATGCGCTACCATCGTTCTCTTAAGTCT
+
::::8<====??>CCCC@AACCCDC@@@CC;;;<DDD?BB?B@BCCBBBG?AABCD=A=B@BB?D@BABBBBBCC>@@@@@,;;5;@AA8@?BB=BBC>BB?;;:@AA=BBBBABCC=@@B=A=B;;;;A@@?CAAA@AA@?@@@999B@BBBAC?BBB>AA6;6;@CCCCAA@;@;;;;.;4:4:;;;;*;BA@A;A@@@?A@999.99:9'9;@DC@D?BC@BB@@@@@?A?AA@AAA4:0>>3>000<>>=CFDCFCDA:::;>>A<=+0000*0:>>A?
@ATNG8:03213:06892
GATGGTAGAGTAAGTGTAGTAGACCAGAAGATCAGGAACTCTAGAAGAATTCAGATTTTTAACACGAGAGTAAACGTAAAAAGAAGGTTTTACAAGACTCACGTTAACAATATTGCAGCAGTACGCACACAATCGAAGCGCAGTAAGGATGGCTAGTGTAACTAGCAAGAATACCACGAAAGCAAGAAAAAGAAGTACGCTATTAACTATTAACGTACCTGTCTCTTCCGAAACGAATGAGTACTACTCTCAGAGACACACTACCATCGTTCTCCTTAAGTCT
+
A@AB@CBBBBBC@@AAEDCBCBCC@CBB?BCBB@@=@?AAAB@@>9>@,0+0=:?BBBB+B9=BBBBBCCAAA;>@99:::(:=;@=ACC589B>A>=;=>>>>=B=;;6:<?168<<998:==9A>>8885;>>?=;;;;;;;C=B=??A<;;BAAAAA<?>;;?C>AA>:99?@@?;;09<=068787(5:8;555<<<<A<?;?>==1918888>:>>;;;>A=A<@=<6/00,0@@@@BBA@@BA>>>CC99:CCBBABB?BBBBB?@AA<A:>:;;;A
@ATNG8:03217:06893
GATGGTAGCATCATGCATATCTCACCAGAAGATCAGGAACTCTAGAAGAATTCAGATTTTTAACACGAGAGTAAACGTAAAAAGAAGGTTTTACAAGACTCACGTTAACAATATTGCAGCAGTACGCACACAATCGAAGCGCAGTAAGGATGGCTAGTGTAACTAGCAAGAATACCACGAAAGCAAGAAAAAGAAGTACGCTATTAACTATTAACGTACCTGTCTCTTCCGAAACGAATGAGTACGTGTGCGACGTGTCTCCTACCATCGTTCTCCTTAAGTCT
+
BA<:69>::<>B>;;<>???>@??C:==B@CBBA@@<@:@AA@@::4:@9@=BBCCCCBB3B?BBBDBBBBAA@9=>;;;;;.;B@C?CBB;CDDACCAAACC@@>A?CC@;;;=@@@@@BCCGGCCBAACCACDCC?BCAAA@?@@C?@AB?BECCCBBB@AAABED?BB??>??AA???299>;99989(9@?@ABACDBBA?@<A@==9=<>>BBB?BCB@@;;6:?BAB=A@?<::9CBBEBBA????@???@@@@><ABC>9==9B8<>?<?>A?BCBB
@ATNG8:03232:06851
GATGGTAGCTCGCTGATGATATCTCCAGAAGATCAGGAACTCTAGAAGAATTCAGATTTTTAACACGAGAGTAAACGTAAAAAGAAGGTTTTACAAGACTCACGTTATCAATATTGCAGCAGTACGCACACAATCGAAGCGCAGTAAGGATGGCTAGTGTAACTAGCAAGAATACCACGAAAGCAAGAAAAGAAGTACGCTATTAACTATTAACGTACCTGTCTCTTCCGAAACGAATGAGTACTGTATCTATGTGTGCGCTACCATCGTTCTCCTTAAGTCT
+
555>8=<=<<<>>CCCECC@@ADAA<ACCACCCC;;7;>A@@ACCC?@@4:28897;===+:6:;:;<=9=;;;3;;44444$4:5:8;;;1;<<;>C?CCC@00+000<+0/;276:///<::@C;;;>?@:>@@@<?A@?@;?@<@>@FB@CCCCBBBB@BCCB?@=??=>><4/////)//>)//::06;688;93338759577..(.(.6::;7;<<<<>>7>:>?:5899499;;?@7747:??A=::=8<>>>=:::7=:67:68886=4<.5525
@ATNG8:03235:06884
GATGGTAGATACTCGCTGATACACCCAGAAGATCAGGAACTCTAGAAGAATTCAGATTTTTAACACGAGAGTAAACGTAAAAGGAAGGTTTTACAAGACTCACGTTAACAATATTGCAGCAGTACGCACACAATCGAAGCGCAGTAAGGATGGCTAGTGTAACTAGCAAGAATACCACGAAAGCAAGAAAAAGAAGTACGCTATTAACTATTAACGTACCTGTCTCTTCCGAAACGAATGAGTACTATTGACTATCTGAGACTGCCAAGGCACACAGGGGATAG
+
;59C?BDDDDBBBBB@AAIJCBBBC<@@C@AAABAB?B?BCCCCCB?BB?B?CCCCCCCD2B>BCCFCCAAAAA;@@AAAA5;7;>C5;;;.;AC?CDCDCCBCC?@?ACABCB?BBBCDDDBCCDCBBBDD@CCCD=ABBBBBAC@D@CBB@BCCCBBBC@CCBBBB@BB@BBC>AAA@?;?=>999998.9A?BBBBBBBBB@B?@@AC<><==BBB?BBCBCCC@C?AAC>CCB@CBBBBBBBBC?CAAAAABBABBBB<;;:>=F=A=<AAAAAB6>>;:
@ATNG8:03238:06862
GATGGTAGCTATACGTATATCTTGTACTCATTCGTTTCGGAAGAGACAGGTACGTTAATAGTTAATAGCGTACTTCTTTTTCTTGCTTTCGTGGTATTCTTGCTAGTTACACTAGCCATCCTTACTGCGCTTCGATTGTGTGCGTACTGCTGCAATATTGTTAACGTGAGTCTTGTAAAACCTTCTTTTTACGTTTACTTTCGTGTTAAAAATCTGAATTCTTCTAGAGTCCTGATCTTCTGGGTGTATCAGCGAGATCTACCATCGTTCTCCTTAAGTCT
+
99;C;CCCCCCCCCCCBBBCEGACCCCBC@@?@CBC>BB@B@CICCCCCAFCCCC@C@BCED@D<@@BBBCCCC@AA@@@2@A>BCCC=BBBB@BBB?BD>AAABBB?B>>>B>>??BCF?B?B@@????;=@@@@=@@@@>>>>>@AAA@::;:898<8818=??>>>BBBB;>>@BB5@<><>AAAA/AAAAA7?777-7::::3989:+;>>AA;;6:95://///;;6@@@>>>;>;;;-88===>A@B@@?>>BBBD:?:88A9=>?;?6868???
@ATNG8:03247:06888
GATGGTAGTGTGTCTCTGAGAGTAGTACTCATTCGTTTCGGAAGAGACAGGTACGTTAATAGTTAATAGCGTAACTTCTTTTTTCTTTGCTTTCGTGGTATTCTTGCTAGTTACACTAGCCATCCTTACTGCGCTTCGATTGTGTGCGTACTGCTGCAATATTGTTAACGTGAGTCTTGTAAAACCTTCTTTTTACGTTTACTCTCGTGTTAAAAATCTGAATTCTTCTAGAGTTCCTGATCTTCTGGAGATATCATCAGCGAGCTTCCATCGTTCTCCTTAAGTCT
+
---738<@@CCCCDBBBCCCCCBBBBBBDC@@<@999/9A9@:;;:??A@=>@?9946:?><<8<9<=<;:00)/:4//////#///)599>2;;;;5;;=99@459;;<D@BBBBCBBB>BBA<@@AACAAABB=AABC?CBBABABBJCCCDCC;;7;;;=@B=A=AAA@@@BCD?A9;;;.929<9;;:;';=@@D8@;;9:99959.5555$555551/5==:/....-8(/)0/55559::>1956969@<<?A;<<<696=@=@DC@A?A::6:>C=A;::
@ATNG8:03249:06867
GATGGTAGAGACGTGACAGAGCGCCAGAAGATCAGGAACTCTAGAAGAATTCAGATTTTTAACACGAGAGTAAACGTAAAAAGAAGGTTTTACAAGACTCACGTTAACAATATTGCAGCAGTACGCACACAATCGAAGCGCAGTAAGGATGGCTAGTGTAACTAGCAAGAATACCACGAAAGCAAGAAAAAAGAAGTACGCTATTAACTATTAACGTACCTGTCTCTTCCGAAACGAATGAGTACGATGAGATCTCGTGTGCTACCTATCGTTCTCCTTCAAGTCT
+
BABB@BA@@CB====?=====?<<966A8=>@@AA?A?A????AA=?A>B7:?---999)9+---88778778/3344999(:<8<:@??0<99.55555>=56469<;8=:>5::::;>>=><666<6558=<5505<<<<>=B?B@CBC?BBCABAAA?A???B@?AC497=4///8;*//94//////#/317333;;999597777=3=;:7>@@;??@@ABB@D<??B<@?=9<<8;>>:333;9988888?98833399*..3389-33729*..39989
@ATNG8:03252:06856
GATGGTAGAGTACAGTGTAGTAGACCAGAAGATCAGGAACTCTAGAAGAATTCAGATTTTAACACGAGAGTAAACGTAAAAAGAAGGTTTTACAAGACTCACGTTAACAATATTGCAGCAGTACGCACACAATCGAAGCGCAGTAAGGATGGCTAGTGTAACTAGCAAGAATACCACGAAAGCAAGAAAAAGAAGTACGCTATTAACTATTAACGTACCTGTCTCTTCCGAAACGAATGAGTACTGCGTCTCACTCTCGCCTACCATCGTTCTCCTTAAGTCT
+
CBCB@CCCA?@BD;;;CCCCCCCBA?AACADDCC@??@@CCCCAAB@BB>B>??>7888-:<@@BBAABB??<3<>:;;;;$9>7<.555&5994;C>DCCCCC@B@CB@BBC?BBBCCBBAAAAA@B@@@?BCCC?A@BBBBBB?C?CA@>@CBBCCBB?BBBBBA=@C>CAC?CCBBB<A??<?CCCF3BB?AAAACBA??;?=ACCC<A<?@CCC@CCBBBCB@C?AAA;@??<??BAABBAABBBAACCCECBDBD=??B?BCCCD?CCC?A@B@D??@
@ATNG8:03252:06872
GATGGTAGCGAGCGAGTGTGTATACCAGAAGATCAGGAACTCTAGAAGAATTCAGATTTTTAACACGAGAGTAAACGTAAAAAGAAGGTTTTACAAGACTCACGTTAACAATATTGCAGCAGTACGCACACAATCGAAGCGCAGTAAGGATGGCTAGTGTAACTAGCAAGAATACCACGAAAGCAAGAAAAAAGAAGTACGCTATTAACTATTAACGTACCTGTCTCTTCCGAAACAATGAGTACAGAGAGTACGATATGTCTACCATCGTTCTCCTTAAGTCT
+
@:<@::495:@AACBBBCCBCCBBB?B;;7:@@@BB8<;;B@@C??<@?<??AA?A@EDD1C?ACCCCFBAAAC=BBBBBBB2BC>A=BCC9CBB=BCBBBDC;;;;@BB?B@@=@B@@@BBDBCBBBCAAA@CCBB@BCCCDDCC?@=@996;BBBBBBBABBBCBB?BC?BBC?@A@A@9>>>;:99:99%9>;793>BBBDC?B?@BBC@C@@ABAB<ABBABBB@E?@@B<;;6;@A@ABBBCBBBBBABBBC=>>>>>BB?BBCDC<@??<>?C@A::;
@ATNG8:03216:06901
GATGGTAGCATCATGCATATCTCACCAGAAGATCAGGAACTCTAGAAGAATTCAGATTTTTAACACGAGAGTAAACGTAAAAAGAAGGTTTTACAAGACTCACGTTAACAATATTGCAGCAGTACGCACACAATCGAAGCGCAGTAAGGATGGCTAGTGTAACTAGCAAGAATACCACGAAAGCAAGAAAAAAGAAGTACGCTATTAACTATTAACGTACCTGTCTCTTCCGAAACGAATGAGTACTATGTAGAGTCTATACTACCATCGTTCTCCTTAAGTCT
+
@DEG:ABDBBBBCBBBCCCCCCCCC?BBBACCCCCC?B?BBBBBCC?@A>A@CCBBBCCC+?=?CCCBAB@@AC>AA9;;;;*:C;@4;;;6;BC@EBBBEFECB?C@DD???@@BBBCCCBBCBCCBBBBC@CCBE?BBBBBBBB?B@CBB>BCBBBCCB@CCCCBB?AA=?@D?AB99927;<899:9::%:><>98:BDDBB?B>@??B9=:=ACBA?AA??;;;6;@BDE?CDB@DDBCCCCDBBBAABBBBBBAAAAAAA?AAAAC>:::=?9?;??A@
@ATNG8:03216:06942
GATGGTAGCGCACACATAGATACAGTACTCATTCGTTTCGGAAGAGACAGGTACGTTAATAGTTAATAGCGTACTTCTTTTTCTTGCTTTCGTGGTATTCTTGCTAGTTACACTAGCCATCCTTACTGCGCTTCGATTGTGTGCGTACTGCTGCAATATTGTTAACGTGAGTCTTGTAAAACCTTCTTTTTACGTTTACTCTCGTGTTAAAAATCTGAATTCTTCTAGAGTTCCTGATCTTCTGGACGACGCGCACTGACACTAATCGTTCTCCTTAAGTCT
+
CBBD@DCABBBBCCBBCCCCCCBBBDFCCC@@??CCC=CC@C@CCCCCED@DDD@@?A?CCCC=B?CBDDCCCCC@CBBBB3CB@BBBG>CCBB?CCCACC>BABFCC@BBCCDDCC?BBB@D?BBEDEDBC@CC9999BBBBABBCDDDCCABB?CCC@CC?C@CCBBBCCCD?BBCCC;B@C@BBBBB5BCBBC=A@CCCCDCCC=BBBB2BBBCCACBCC@BBBCC@@>@@EEBBBC?BBC@CC@@@CCCCBBBBECCCBEACCBC@CBB?B@C@CBBB
@ATNG8:03223:06901
GATGGTAGCATCATGCATATCTCACCAGAAGATCAGGAACTCTAGAAGAATTCAGATTTTTAACACGAGAGTAAACGTAAAAAGAAGGTTTTGCAAGACTTACGTTAACAATATTGCAGCAGTACGCACACAATCGAAGCGCAGTAAGGATGGCTAGTGTAACTAGCAAGAATACCACGAAAGCAAGAAAAAGAAGTACGCTATTAACTATTAACGTACCTGTCTCTTCCGAAACGAATGAGTACTGCGTCTCACTCTCGCCTACCATCGTTCTCCTTAAGTCT
+
<<BC@CBBABDCDBBBDCFFDB@@C?CCC@BBBC??>@@CCCCCAB>BD?B?ACCCBCCC1C?CAAACAAABBC<BA>>>==0@?=BAEDE;BBB@BBBBACCCD@C@AA<ABB?BBBAA@@@ABBBBBAAA???@D@BBBAA@DCAF@BBB?B@AA;;9@<@B>>;;7;<7<<?288333(33/069;:;)--(----:8::=7>:=>?>?A?@99:9?BB??@>>;>;>=>7>BB>BCBB@@@CAAAAA???A@AAAAB?BBB?BBB@>3997,3,34;;==
@ATNG8:03223:06919
GATGGTAGTATATCGCGTCGCTATCCAGAAGATCAGGAACTCTAGAAGAATTCAGATTTTTAACACGAGAGTAAACGTAAAAAGAAGGTTTTACAAGACTCACGTTAACAATATTGCAGCAGTACGCACACAATCGAAGCGCAGTAAGGATGGCTAGTGTAACTAGCAAGAATACCACGAAGCAAGAAAAAAGAAGTACGCTATTAACTATTAACGTACCTGTCTCTTCCGAAACGAATGAGTACATAGATATACGTATAGCTACCATCGTTCTCCTTAAGTCT
+
;55=8=BBBBDCBCCCDCBBCCCCC?BBB?CBBB@@?A@BBBAAAD@CD@C@A@@<;;;;*;=@ACBBBCC@??9??@BBCD2BB?B@CED<EECADECICCB999;@CC@CCB@BCCABBCCCBBBBCBBC@CBBB@BBBFBBBB?C@CBA>BCCDBBBD@AAABAA?@@:???>AACE?A@@?AA@@@G)@@?0000@AAAC<><>>==3:5;<ABB?AAAB?==8=::::/7<<:<:??<>>ABC@BBCB@BB>>???>?;;7;?@CA9?99284:7<888
@ATNG8:03237:06933
GATGGTAGTCATATCGTACTCTCTGTACTCATTCGTTTCGGAAGAGACAGGTACGTTAATAGTTAATAGCGTACTTCTTTTTCTTGCTTTCGTGGTATTCTTGCTAGTTACACTAGCCATCCTTACTGCGCTTCGATTGTGTGCGTACTGCTGCAATATTGTTAACGTGAGTCTTGTAAAACCTTCTTTTTACGTTTACTCTCGTGTTAAAAATCTGAATTCTTCTAGAGTTCCTGATCTTCTGGTATACACACTCGCTCGCTACCATCGTTCTCTTAAGTCTA
+
@:;<86><<BEBBBAA@BBCDCBCBBCCBCBC?CBDD<@A@D?CBBAACB?CBBBB>A=@??A>A8BCBCDDDAB?BCCCC2BB@D9995:A@A@CBB?AA599?BCC@B?;;>>>A<AAA<A<??@>>>AA<AABA<A@@=<<=@??BB>===K=A@@=@@<@;??DCB@A@A<;;;AA5B>D<;;;;;+9=::;0669///9:9>:>===)8585=4=6A@6=::8=?=7=599::77275;4=;9:::;::;:=;;;?A@?=7<=---27---4;4997,-
@ATNG8:03206:06967
GATGGTAGTGCGTGAGAGAGAGACCCAGAAGATCAGGAACTCTAGAAGAATTCAGATTTTTAACACGAGAGTAAACGTAAAAAGAAGGTTTTACAAGACTCACGTTAACAATATTGCAGCAGTACGCACACAATCGAAGCGCAGTAAGGATGGCTAGTGTAACTAGCAAGAATACCACGAAAGCAAGAAAAAGAAGTACGCTATTAACTATTAACGTACCTGTCTCTTCCGAAACGAATGAGTACACATCGTCGTGTCGTGCTACCATCGTTCTCCTTAAGTCT
+
;5:C;BCCBBBDBCBCCCDCCCCCC?CCD@CCCD@@?A?CDCCCBB?BB@B@BCCBBBBB3B?CCCCCBBBBBB:A@ABCCC5CD?B<@@>7>@@<@BBBDCCAA?AACD@BBB@BCBBBCCCCCBECDECC?BBCB?CCCBBBBB<B>B@@>@CCCCCCC@CCCAA@?CC?BBC>AABBA9A9939A@AB3BE?B@@@CCDBB?B?BBDD<A9?>C??>@CBBBCC?C?CCD=@AA?BBBBBCBBBBBBBCCCCCBBBDCCCCC@BBBBB?BBB?B?B?BBBB
@ATNG8:03217:06976
GATGGTAGTGCGTGAGAGAGAGACCCAGAAGATCAGGAACTCTAGAAGAATTCAGATTTTTAACACGAGAGTAAACGTAAAAAGAAGGTTTTACAAGACTCACGTTAACAATATTGCAGCAGTACGCACACAATCGAAGCGCAGTAAGGATGGCTAGTGTAACTAGCAAGAATACCACGAAAGCAAGAAAAAAGAAGTACGCTATTAACTATTAACGTACCTGTCTCTTCCGAAACGAATGAGACTGTATCTATGTGTGCGCTACCATCGTTCTCCTTAAGTCT
+
::;J@CBCCBCC@@ACCCCCCBAAA>ABBACCCC@@?A@DCDCCCC?CC?C?BBBBBBBB3B?BBCAAAABBBB<AAACDDD5DF@C@BBB:BBC@C@@AFGF999;ADDACBB?CCCCCCCCCCCCCCCCC@DDCD?BAAACCCD?E?BBB?BCCCCCCC?AAABBC?AA?AAA>@?BBB<A??:898888%9?;??>?BBBBC<?<>?AA.838=A@@=@BAAAAA=A@DDC?BBB?AACCCDAABCCC@??@@ADDAAAABB?CBAAB?A9977;A;A>>>
@ATNG8:03219:06954
GATGGTAGTGGATACAGATCAGACACCAGAAGATCAGGAACTCTAGAAGAATTCAGATTTTTAACACGAGAGTAAACGTAAAAAGAAGGTTTTACAAGACTCACGTAACAATATTGCAGCAGTACGCACACAATCGAAGCGCAGTAAGGATGCTAGTGTAACTAGCAAGAATACCACGAAGCAAGAAAAGAAGTACGCTATTAACTATTAACGTACCTGTCTCTTCCGAAACGAATGAGTACCTCTCAGACGCTCGTCCTACCATCGTTCTCCTTAAGTCT
+
<<:B?@<<::5554;555;;?CCCDB@CCCACAC@@>5:8>;;@CBB?A@4=4994;:::;)3,3<888;=====1;;999::$4939.444&5<<9;;<;<::---0--(-6;)//444<:;;=<<6669A9BCA@?@AA@AABC?C?;;;9@>>;A<<9==C>=B8::6:86(,,,,(,,5158::./3.3333787771728::9596::?6625::9:;;2929==58771733:<37,7;3339999::333:5:::56686:4933-3-3-3337
@ATNG8:03228:06982
GATGGTAGTATATCGCGTCGCTATCCAGAAGATCAGGAACTCTAGAAGAATTCAGATTTTTAACACGAGAGTAAACGTAAAAAGAAGGTTTTACAAGACTCACGTTAACAATATTGCAGCAGTACGCACACAATCGAAGCGCAGTAAGGATGGCTAGTGTAACTAGCAAGAATACCACGAAAGCAAGAAAAAGAAGTACGCTATTAACTATTAACGTACCTGTCTCTTCCGAAACGAATGAGTACGTGTGACGTACGTGAGCTACCATCGTTCTCCTTAAGTCT
+
::=C=@?@B<96B666<;;BB;6:<8=@B@@@AC;;6;=@AA9:5915=8=9=CB@<@??0>:>A@BBBBCBBB=99;@???0@A?A=BBB7AAA?B<<<AABAA<@<00+000+0@BABDCAAACAABCCC@DBBB@C@@@DC??;@5;;;6:AAAB@AA?BBBBBA?BB?AAA?@@@BA=@7708?>>>,994:@@ABB??F=@7;;<;4:466;;;4;;:>?AA?B?BDC>BAA?BCCCC???????@@?A@??BBAABBB@=B@@<A<?@C?C;?;>AAA
@ATNG8:03231:06959
GATGGTAGTGTCATATGAGAGTGTGTACTCATTCGTTTCGGAAGAGACAGGTACGTTAATAGTTAATAGCGTACTTCTTTTTCTTGCTTTCGTGGTATTCTTGCTAGTTACACTAGCCATCCTTACTGCGCTTCTATTGTGTGCGTACTGCTGCAATATTGTTAACGTGAGTCTTGTAAAACCTTCTTTTTACGTTTACTCTCGTGTTAAAAATCTGAATTCTTCTAGAGTTCCTGATCTTCTGGTAGAGCGTGCATATATCTACCATCGTTCTCCTTAAGTCT
+
BCBC@DCBB@@@CCDDDDBBCCCCCCBAAC::6;BBB=CC@C?CDCCCCC?CCDAA?BACCDC?C=BCCCD@@@D@BBBBB0;;:;BBI@DCBB?BDC?CC9;:CBBG@CCCCCCCC?BBC@CAC@@ACCCC@CCCE@BAAACCCCCCCCCCCBB?BCC@BB?B>AACCCCDBB?BCCCC;@9>;::9:9*:BCDD>BBBBCCC@A@5;;;;*;AABBAC?CD@CCBBAAA>A=ABBBBB?CBB@BBDDCCCBBCCBCDCCBABD?C???C?C??>?<@<A??@
@ATNG8:03242:06961
GATGGTAGCTCGCTGATGATATCTCCAGAAGATCAGGAACTCTAGAAGAATTCAGATTTTTAACACGAGAGTAAACGTAAAAAGAAGGTTTTACAAGACTCACGTTAACAATATTGCAGCAGTAGGCACACAATCGAAGCGCAGTAAGGATGGCTAGTGTAACTAGCAAGAATACCACCGAAAGCAAGAAAAAGAAGTACGCTATTAACTATTAACGTACCTGTCTCTTCCGAAACGAATGAGTACATAGATATACGTATAGCTAATCGTTCTCCTTAAGTCT
+
AACM@CBABCBCDBBBCCCCBCCCC@BBCACBBB@@=@>ABCBCCD@DD?C?CBBACDCD3A?BCBBBCCCBCB=BBCCDDD2BB@D@CCC:BBC@CEDDDDC999;@CC@BBD@GBBACBCBCB@CCCCCC@CCCC@CB@@@CCC@A>CCC?AAABBBBB?BBBBBB>BB>B@B>BC>BBB>BBB?CCDDD3BB?BBBCBBBBC@C>AABB?D<@@B@@>?B==788?B@BBB=BCC@CBBBBCCBBABAAABBBBBA@AAB@A>@AAB>ABB>B=@=@@@@
@ATNG8:03255:06973
GATGGTAGGCGTGTGAGAGTCTGCCCAGAAGATCAGGAACTCTAGAAGAATTCAGATTTTTAACACGAGAGTAAACGTAAAAAGAAGGTTTTACAAGACTCACGTTAACAATATTGCAGCAGTACGCACACAATCGAAGCGCAGTAAGGATGGCTAGTGTAACTAGCAAGAATACCACGAAAGCAAGAAAAAGAAGTACGACTATTAACTATTAACGTACCTGTCTCTTCCGAAACGAATGAGTACCTCTCAGACGCTCGTCCTACCATCGTTCTCCTTAAGTCT
+
@@@B?BBB@BBBCCCBBCC?@ABBB7BCC@BBAC@@=@=@@CBB::8;C=@>ACCCCCEC2B@BCBCCEEFAA@9>>99999(9A;B8???5?CD@CCCC@A?BB?C?CA<>==8><><;=;:;AAA@@@@@;@@@D:==@A>>=A;A;A;@=@CB@??BC>@@@ABB?BB>BBB=BAAAD<AAA>ABBAB/7858DCB888D??5:5;::::A<<====;??@A>=>=A<@@@:@BB@BBBB999?BAAAAA??;;;AA>=:=??<?@BCC?BBB?B4859@@<
@ATNG8:03206:07022
GATGGTAGGCGACATACATACGCGCCAGAAGATCAGGAACTCTAGAAGAATTCAGATTTTTAACACGAGAGTAAACGTAAAAAGAAGGTTTTACAAGACTCACGTTAACAATATTGCAGCAGTACGCACACAATCGAAGCGCAGTAAGGATGGCTAATGTAACTAGCAAGAATACCACGAAAGCAAGAAAAAAGAAGTACGCTATTAACTATTAACGTACCTGTCTCTCCGAAACGAATGAGTACGATGAGATCTCGTGTGCTACCATCGTTCTCCTTAAGTCT
+
<:<C@CBB@BAB@ABBDDDGCCBBD@BBC@CCFC:::;>BACBBBC@BB?B@CCCCCCCC5C?CCCCCBBBBCE=B>:::::*:B>C4;;;6<CD@GBBBCCBBC?C@CC?CCC=BBCACDBB@BBCCBBBCAGGBA>B@@?AC@@>AACCC@CCC@BBBB@CGBBBB?BB>AAA=@@9982:@@;999999%9?;>97:BCGCD>@>=>CC:;7;>CAA@BBBBBBBA>@@@;@AA?BBBCBAABBBDBBBBB>>>BBBBBBB?<?@@@D<>>@<@:?>>666
@ATNG8:03211:07004
GATGGTAGACATATCGTACTCTCTGTACTCATTCGTTTCGGAAGAGACAGGTACGTTAATAGTTAATAGCGTACTTCTTTTTCTTGCTTTCGTGGTATTCTTGCTAGTTACACTAGCCATCCTTACTGCGCTTCGATTGTGTGCGTACTGCTGCAATATTGTTAACGTGAGTCTTGTAAAACCTTCTTTTTACGTTTACTCTCGTGTTAAAAATCTGAATTCTTCTAGAGTTCCTGATCTTCTGGGCAGACTCTCACACGCCTACCATCGTTCTCCTTAAGTCT
+
@?@C@CBCCDCCCCBBBCDDCCCDGBBBCBBB@BEED=BB?B@CCCCCCC@CCBBB?B?BBBB?A?AAA@BBBAA>ABBBB1AA>>889+:999>B??<?B;??BCBB?BBBCA@@@;@@@9>9>>>>><<<;??AA;A@@?<<<>@AAA@@???<==<<==:==AA@AAAA@@8==ADD5A;A:>>@@@/@A;;;4;88///=89><AAAA/A<<<B=D<??;?AAA@>>=A=AABB>;7=>>C7A??=>>>>>@FBB><:=@A<=:::=9=AB=A;@;@AAA
@ATNG8:03222:07022
GATGGTAGTATCTGTCTACGAGAGCTAGAAGATCAGGAACTCTAGAAGAATTCAGATTTTTAACACGAGAGTAAACGTAAAAAGAAGGTTTTACAAGACTCACGTTAACAATATTGCAGCAGTACGCACACAATCGAAGCGCAGTAAGGATGGCTAGTGTAACTAGCAAGAATACCACGAAAGCAAGAAAAAGAAGTACGCTATTAACTATTAACGTACCTGTCTCTTCCGAAACGAATGAGTACTATAGACTATCTGAGACTACCATCGTTCTCCTTAAGTCT
+
;59C?CCCCCCBBBCCCGCCCCCCCCCCC@BBAA??7;:BBCBCBB@BB>B?BAA999:;.;?BBDDCCCFDCC>AABBEEH5BB@C@CEE=CEC@CCCBBB@@@=A?A@=ABB@CCCCCBBBBBCA@@@:94;BAA<ABBABB@?;@<ABA?AGDCCBAA?@BBCCC?BB?BBB>AABBB<A>>;>BBAB3BB?B>>>BBA?@<?;@@?=:?;?=BCE@CC@@@AA=@<@@A<ABB?@@@ACBCECBCCCBBBCCBBBBBCBBB@BBAAC<@??;?;?;@:99
@ATNG8:03238:07028
GATGGTAGCACGACACGACGATGTGTACTCATTCGTTTCGGAAGAGACAGGTACGTTAATAGTTAATAGCGTACTTCTTTTCTTGCTTTCGTGGTATTCTTGCTAGTTACACTAGCCATCCTTACTGCGCTTCGATTGTGTGCGTACTGCTGCAATATTGTTAACGCTGAGTCTTGTAAAACCTTCTTTTTACGTTTACTCGCGTGTTAAAAATCTGAATTCTTCTAGAGTTCCTGATCTTCTGGTATGACTAGTGTACTACTACCATCGTTCTCCTTAAGTCT
+
455>9AACBA?;;>?CCEC;66CCBBBB@B;;2;:;9,99.57>>>BB@>9<@<00)03<978486:;A@@@;:>83333&3717333(3:33-4<>::;0//888;6?=BBCCBB?BC><?;?CCDD@881888>188<:76597777;757=6<;;3:9/6/57755599;@0559;;.;5=5:;;;:)2.557.787--,,,--(....$.355839476268885555:36673..).662677<>>;;;??888BB@@@@=A@;;;59//,/7;6;:9=
@ATNG8:03241:07002
GATGGTAGTATAGAGCTTACATAGTACTCATTCGTTTCGGAAGAGACAGGTACGTTAATAGTTAATAGCGTACTTCTTTTTCTTGCTTTCGTGGTATTCTTGCTAGTTACACTAGCCATCCTTACTGCGCTTCGATTGTGTGCGTACTGCTGCAATATTGTTAACGTGAGTCTCGTAAAACCTTCTTTTTACGTTTACTCTCGCGTTAAAAATCTGAATTCTTCTAGAGTTCCTGATCTTCTGGGCAGACTCTCACACGCCTACCATCGTTCTCCTTAAGTCT
+
@8:A9@ADCBCCC?;;;<@>@@@@@B=ABBB>CBBB>BFAC@CCCCCCD?BB@AA@C@CBCC@B@ABABBBBBB?BBCCC3BB>A98829:::7:8B>BB@BAABAA?CBBBCCDD@BCB?A<>>>;;;==<@@@@8;;?@@@B>>>A:;888;48887;;5;:=;=A;7;55595555+527225555'6=>@@9@A@@@@;77:06666(8=>?@<@<>><>>ABB@?<>;>@???@7;;?A9?=>>???>>>BD@@@:===;?>?>?588B<A;><>@@@
@ATNG8:03249:07009
GTTGGTAGGCGAGAGTGAGACGCAGTACTCATTCGTTTCGGAAGAGACAGGTACGTTAATAGTTAATAGCGTACTTCTTTTTCTTGCTTTCGTGGTATTCTTGCTAGTTACACTAGCCATCCTTACTGCGCTCGATTGTGTGCGTACTGCTGCAATATTGTTAACGTGAGTCTTGTAAAACCTCTTTTTACGTTTACTCTCGTGTTAAAATCTGAATTCTTCTAGAGTTCCTGATCTTCTGGTATACACACTCGCTCGCTACCATCGTTCTCCTTAAGTCT
+
CD?B?BBB@BBBCBBCCBCBA<A>?CCCCCAA<@@@@;@B@BACDBBBCC@DDCAA=B@CCCD?B?BBBBCCBBA=?????.=>;A99:(7??@>BBD<@?:000>>><?BB=>?AA;?<838(//..-2-,,,,,(,-33669>A===@@;;;7:;B7;;8=5;;=>AAA76359999.;)/.4666*66222(--2---6756+255'2999;5;59939A@@8986969=???@8;;C<>>>???@@???B=;;;;;;B=A@A@A=@A=9=9<69///
@ATNG8:03253:07032
GATGGTAGGCGACATACATACGCGCCAGAAGATCAGGAACTCTAGAAGAATTCAGATTTTTAACACGAGAGTAAACGTAAAAAGAAGGTTTTACAGGACTCACGTTAACAATATTGCAGCAGTACGCACACAATCGAAGCGCAGTAAGGATGGCTAGTGTAACTAGCAAGAATACCACGAAATGCAAGAAAAAGAAGTACGCTATTAACTATTAACGTACCTGTCTCTTCCGAAACGAATGAGTACGAGAGTCAGAGCAGAGCTACCATCGTTCTCCTTAAGTCT
+
///<6;@A?B:;;B@@@CGDCBCCC;;;B@CCBDBB@B?BACBBCE@CC?A>A@@>?@@@,@@BCBBCBCACCC<BB@@@@@,@C<B=AEE=ECDD@E;;;BB;;6;?BB?BDC@CCCBBCCAAA@@ACBABICBBD?BBCDDCBC?B@CBB@BCCCCBBB@CCCDBA?AC@BAC=@BDDC5999939>>>@,>@<9:9?AA@??<?;?AAB?B@B@C;;9;B@@?;;5;>AAB>BCB@FAAABB:::@@???AABABABBBBBBE@CCBCB?C??<?>?:????
@ATNG8:03255:07024
GATGGTAGCTCACGTACGTCACACGTACTCATTCGTTTCGGAAGAGACAGGTACGTTAATAGTTAATAGCGTACTTCTTTTTCTTGCTTTCGTGGTATTCTTGCTAGTTACACTAGCCATCCTTACTGCGCTTCGATTGTGTGCGTACTGCTGCAATATTGTTAACGTGAGTCTTGTAAAACCTTCTTTTTACGTTTACTCTCGTGTTAAAAATCTGTAATTCTTCTATAGTTCCTGATCTTCTGGGTGCGCTACAGTCTCTCTACCATCGTTCTCCTTAAGTCT
+
<?;;64:=:A;?:;@DA@ABBCBBCCBBBCCC@CCDD>CC@CABBBCBBB@CCCCD@C>@ACC@D?BBBA@@?@?<99999):=;ABAB=BCAA>ACF@AA>AAABBB?BCCBBB8849?@8><>====;8818AAA=???@@???@AAAAA>>><;;;;>>=A=?>=>?DDAB;@@@@@5@:=4;:9:9):<<==6=;;;;;;;>>:<<<<+://///5;4>?<AA=76--(-(-556--),,66,,-.533596555666755635//.<7===6;1;5;>>=
@ATNG8:03266:06438
GATGGTAGACATATCGTACTCTCTGTACTCATTCGTTTCGGAGAGACAGGTACTTTAATAGTTAATAGCGTACTTCTTTTTCTTGCTTTCGTGGTATTCTTGCTAGTTACACTAGCCATCCTTACTGCGCTTCGATTGTGTGCGTACTGCTGCAATATTGTTAACGTGAGTCTTGTAAAACCTTCTTTTTACGTTTACTCTCGTGTTAAAAATCTGAATTCTTCTAGAGTTCCTGATCTTCTGGTGAGATATGCATGATGCTACCATCGTTCTCCTTAAGTCT
+
@A;;69@DAA@@@BBB=>>C?ABBBAA?;;>B<BBBD?CC@CCCCBCAB?BBBAA<A>@ADD@C?;:;>@<?;;9>>B@C2BB>B<<=6@@BB:;9C?CD@;;9=CC?BBBCA@@C>AAB?A?A:::@???>BBBB?DCAAABBBBBCCBBBBA<??B?@A=@<?@=;;::=?;@@@@@5>;>;?>?@?.==;;;3:>>??>>?8838EDD/@988=7=7==8=>>>:;;=B7;:>///+//9167:>>;;:9:::::A>>=??==>>>@<A@@<@=A=@;;;
@ATNG8:03268:06435
GATGGTAGCTAGTACGTATATCTATGTACTCATTCGTTTCGGAAGAGACAGGTACGTTAATAGTTAATAGCGTACTTCTTTTTCTTGCTTTCGTGGTATTCTTGCTAGTTACACTAGCCATCCTTACTGCGCTTCGATTGTGTGCGTACTGCTGCAATATTGTTAACGTGAGTCTTGTAAAACCTTCTTTTTACGTTTACTCTCGTGTTAAAAATCTGAACTCTTCTAGAGTTCCTGATCTTCTGGTAGAGCGTGCATATATCTACCATCGTTCTCCTTAAGTCT
+
:@AC==>AAA0//A@>=9<>CAAAAABABBCAA?ACCC>CD?B?BCCCDCC?BBBBB?B?C@?A?B?AACBCBBBB=?>???,>A>AABF<AABB?@@@<@@;899CCD>??CCBBBB@::;:=9=A???:::;>??@7:;@???@===<:;;;;;;;;;=BC<?;?BBA@@@BA:;;;>>2>;?<??BCB/BB=<<6<77///:9:<8<>>?/?>==A=>>>@=@@???==:=>EBB@@@=A@@<@?>>:6///::;;;;;AA>><==>BB=A>>:=<@;:;;@
@ATNG8:03270:06449
GATGGTAGTGTCAGTGCGCGTCGTCCAGAAGATCAGGAACTCTAGAAGAATTCAGATTTTTAACACGAGAGTAAACGTAAAAAGAAGGTTTTACAAGACTCACGTTAACAATATTGCAGCAGTACGCACACAATCGAAGCGCAGTAAGGATGGCTAGTGTAACTAGCAAGAATACCACGAAAGCAAGAAAAAGAAGTACGCTATTAACTATTAACGTACCTGTCTCTTCCGAAACGAATGAGTACGTGTGACGTACGTGAGCTACCATCGTTCTCCTTAAGTCT
+
;<>>;?<?BB@<>555;:;566<<<5@;B>BBAAAA@J@BBCCECC<@@;@=@@???BBC3A???>BBBBBBFC887:;;;;':=9=4999&5557666>==<<<:=?==:<<?<?C?@@CCCCCCB@@@00+0<<<;@@@:;;???D?CAA>?CCCB@@@>AAAA=B:C=7=<;6;///93900)/0///*/><B<@AB=;8=491777737679@BB<@??>>8838>BAA>@?>9;777;;;=;>889?@??AABBBBBBBB>AABBA:==>3918<777=
@ATNG8:03272:06411
GATGGTAGTATCTGCACACTCTGTCCAGAAGATCAGGAACTCTAGAAGAATTCAGATTTTTAACATCGAGAGTAAACGATAAAAAGAGGTTTTACAAGACTCACGTTAACAATATTGCAGCAGTACGCACACAATCGAAGCGCAGTAAGGATGGCTAGTGTAACTAGCAAGTATACCACGAAAGCAAGAAAAAAGAAGTACGCTATTAACTATTAACGTACCTGTCTCTTCCGAAACGAATGAGTACGAGAGAGCACACGTGTCTACCATCGTTCTCCTTAAGTCT
+
955=?BBBBCCC@A<EBCCFCCCCC@DC@?AABAAB>B>AAB@@@B@BB@C@@?@A@A@A/A?C???F??;@@@=5=0------$--/(///&/671798777722+2.5529995555:@CCCGEFDCAAAC?CCBB?BBA?BA>><@?CBC?BBCCCCAA=AAAAAA<AABCCC;>?999+8<<9899998%8><?847=:BCC;@;?@AA=@<@BCCB@BBA@@AA?AADDC;BBC@CAAAACCCBBBB@@@BBBBCBCAAACB>CAAAB?CAA>A@B@B>>>
@ATNG8:03285:06400
GATGGTAGCGGACGAGCGTAGACCCAGAAGATCAGGAACTCTAGAAGAATTCAGATTTTTAACACGAGAGTAAACGTAAAAAGAAGGTTTTACAAGACTCACGTTAACAATATTGCAGCAGTACGCACACAATCGAAGCGCAGTAAGGATGGCTAGTGTAACTAGCAAGAATACCACGAAAGCAAGAAAAAGAAGTACGACTATTAACTATTAACGTACCTGTCTCTTCCGAAACGAATGAGTACAGAGAGTACGATATGTCTACCATCGTTCTCCTTAAGTCT
+
BCFC?BBCDD?BCBBCBCCDD999:<BEGDDCCAC?A?BBCACCE@CC:;8;DBCCCCC3D?BCBCCBA@ABC>C@@@CCC3BB?B@CCB:BDC@CAA>>>?DC<A<??<?@>;?@A@@@@AAA?@@>>>@:@@@@7==???A?=9?=A?B>???@@;===AAAAAA=AA>BBB=??<77.7::8>BBBB/>>:>A@=///===6><>;;;<@<@=::;9<A>>>?>=D:>?B:A>><>ABB99:@@B???AAAAAAB@@>?>@@;?>AAA;?;;9<:?<@@@@
@ATNG8:03302:06409
GATGGTAGAGAGAGCTCTCTCATCGTACTCATTCGTTTCGGAAGAGACAGGTACGTTAATAGTTAATAGCGTACTTCTTTTTCTTGCTTTCGTGGTATTCTTGCTAGTTACACTAGCCATCCTTACTGCGCTTCGATTGTGTGCGTACTGCTGCAATATTGTTAACGTGAGTCTTGTAAAACCTTCTTTTTACGTTTACTCTCGTGTTAAAAATCTGAATTCTTCTAGAGTTCCTGATCTTCTGGATATGAGTGACTCGTGCTACCATCGTTCTCCTTAAGTCT
+
:::C<DDCCCCBBBBBCCCCGFECCBBCCCCC@CDDG?CC?@>@CCCEBA?BBBBB?C@ABAC@B?BBCCCCBBC??????.=A=AABB>BBBB?BCC@BC;>>?ABC>AABD@@?@9@>C686:@@@@??>=AAAA=>???A@@@@@@AB????<;;;;>?<?<@@AAABB>=8=====2=9>9;;;;:):@///)/67///<:9=:>BBB/>>>>B<B:;;7;?AA;;;;><@@BAAA:>=@<@@@@A@@@>>>AAA??>CBB=A===A<A@@<@<A=@@::
@ATNG8:03271:06476
GATGGTAGAGAGAGCTCTCTCATCGTACTCATTCGTTTCGGAAGAGACAGGTACGTTAATAGTTAATAGCGTACTTACTTTTTCTTTAGCTTTTCGTGGTATTCTTGCTAGTTACACATATGCCATCCTTACTGCCGCTTACGATTGTGTGCGTACTGCTGCAATATTTTTAACGTGAGTCTTGTAAAACCTTCTTTTTACGTTTACTCTCGTGTTAAAAATCTGAATTCTTCTAGAGTTCCTGATCTTCTGGGTCTACGCTCGTCGCGCTACCATCGTTCTCCTTAAGTCT
+
>;?@=?BD@BAA@@BBA@;@@<55555559>A:?A@>3==+0)/://4/0)//---06(----6;:?@:438733,338888$333(383333&////)/96025)---67708833337832+266.5/52222+.32(----7(-.335775....333772868888(.(..3335<<=166>==+=7:499===,==?<@5@@@<@>==>>8;;;;,700/;8;:>B9B885>?>?B@AA?A8:39:99+9999<?=877?75599755-5:965.5975<:>=>>=>
@ATNG8:03287:06492
GATGGTAGAGAGACTGAGCGCACCCAGAAGATCAGGAACTCTAGAAGAATTCAGATTTTTAACACGAGAGTAAACGTAAAAAGAAGGTTTTACAAGACTCACGTTAACAATATTGCAGCAGTACGCACACAATCGAAGCGCAGTAAGGATGGCTAGTGTAACTAGCAAGAATACCACGAAAGCAAGAAAAAAGAAGTACGCTATTAACTATTAACGTACCTGTCTCTTCCGAAACGAATGAGTACTATGTAGATCTCTATACTAATCGTTCTCCTTAAGTCT
+
999C:=BBBBBBABBB@<<CDCED?CBB?BBBBBC@C?AACB?@@?AA=A?CCCAAA@?+;8<<<<<<=>AAC9744=C==+:@6<@CDC:BBB?B>==>?@AA=D;@A:<<=39:=:::::??@???AAA<>?@@=@???A?8838:=<=;>>>>>>>?:>==<@@=@@:?66/5;775.3..(.7;;;;%9949999875555:6:8882827555527>>AA><5<79<;19==8>>>>>@@>>>>@@BBBA?;;???BAA<>>>A<><<8=8<;@@@@
@ATNG8:03291:06473
GATGGTAGAGTACAGTGTAGTAGACCAGAAGATCAGGAACTCTAGAAGAATTCAGATTTTTAACACGAGAGTAAACGTAAAAAGAAGGTTTACAAGACTCACGTTAACAATATTGCAGCAGTACGCACACAATCGAAGCGCAGTAAGGATGGCTAGTGTAACTAGCAAGAATACCACGAAAGCAAGAAAAAGAAGTACGCTATTACTATTAACGTACCTGTCTCTTCCGAAACGAATGAGTACGAGAGAGCACACGTGTCTACCATCGTCCGACTAAAGTCT
+
;888<<:AAA@@;666>??>>EC:915@@7<BBCEG@C@BB;::BB@CD?B?BB?===<<'717333:::<===18744444$4<8>.55)555.59;>@AD694579=:>A?=???ABECBBBCCBCCDC@CCBB?BB@@@CCC?B@C@A=@;;9@C?A?ABB@@A@BB?BBB=AB@::89=88/0000(0;50000ACACD<:8:><;A<;8@@??@B@@ABB?B?AA?8?<=178;998>>;=@<<=@B??B=<==B<<<;<63.//(////33,5<<:
@ATNG8:03293:06467
GATGGTAGGCACTGCGCACACATCCCAGAAGATCAGGAACTCTAGAAGAATTCAGATTTTTAACACGAGAGTAAACGTAAAAAGAAGGTTTTACAAGACTCACGTTAACAATATTGCAGCAGTACGCACACAATCGAAGCGCAGTAAGGATGGCTAGTGTAACTAGCAAGAATACCACGAAAGCAAGAAAAAAGAAGTACGCTATTAACTATTAACGTACCTGTCTCTTCCGAAACGAATGAGTACGAGAGAGCACACGTGTCTACCATCGTTCTCCTTAAGTCT
+
5<=@<ABD?B@;96BBBBBBCCCCC?CBB?BBBBCC@C@CBAA@@@;@C<@=ABB@@@@@0@?AAACLCAAAA?/:9;;:;:':;894;==0@BC@BCAC@BB;;5;4;9;@>??BAABBBBCBC;;;AA@@=A@@A=@@AABBCC?C?A@@>@C<;;CBA>ACCAAA???>?AA>BAAAA<>=<8889999%9828:79AA>DD7;78>@@<@=@?CCBADDAAAAA?A?BCD>C??;??@???A@AB?????@AB@:99@@@@@=<977A<>@@3949?AABA
@ATNG8:03296:06494
GATGGTAGGCACTGCGCACACATCCCAGAAGATCAGGAACTCTAGAAGAATTCAGATTTTTAACACGAGAGTAAACTGTTAAAAAAGATGGTTTTACAAGACTTCACGTTTAACAATATTGCAGCAGTACGCACACAATCGAAGCGCAGTAAGGATGGCTAGTGTAACTAGCAAGAATACCACGAAAAGCAAGAAAAAAGAAGTTACGTCATATTAACTATTAACTGATACCTGTCTCTTCCGAAACGAATGATGTACTGTATCTATGTGTGCGCCTTAA
+
455>:>@A?@@@AA@<@@ABBA?@A,944.49;9==2925;555;>9>=;@7666=<<<@'?34448<<<555=08870*000//#////3:;;/877)////)/;888;1606636//(/699<;:;<<555<;;;7AA@@7;;<=;?;A;@9?9529=@<@669?=<<CBB@BB<?<<18/////&///(/::9::%8817827777733//*/)///8686/.//37;433333384949::2:;;344-----2335399...5678<733(.(..
@ATNG8:03256:06503
GATGGTAGTCTCAGATAGTCTATAGTACTCATCGTTTCGGAAGAGACAGGTACGTTAATAGTTAATAGCGTACTTCTTTTTCTTGCTTTCGTGGTATTCTTGCTAGTTACACTAGCCATCCTTACTGCGCTTCGATTGTGTGCGTACTGCTGCAATATTGTTAACGTGAGTCTTGTAAAACCTTCTTTTTACGTTTACTCTCGTGTTAAAAATCTGAATTCTTCTAGAGTTCCTGATCTTCTGGGTGTATCAGCGAGTATCTATCGTTCTCCTTAAGTCT
+
C;;9;B?BBBCBA@@ABBBBBDEDCCBCBCCBCCGC>CC@C@CCCDGCC;;6C?B<B>@@?A=A=@ABCCBCBC;;<CCC3BB?@@CD;@?;9295@;@A69;9@?@=ABCCBBBB@A@D@GHDDB@ABBB>BBEC@IHCBBBB@@A@@<;;@@;@;;7:B>B:@@A@@?BBC?@AA@A3@=C=<;;;;*;CABB=BABABCCCCC@CDGD5DBBAA=A?BB>BBBCCBB@B@AAABBB>BCCC>CBBCCCBCCCCBBCABACBBAB>AAA<@<@?A@@@
@ATNG8:03256:06511
GATGGTAGGACGAGCGTCTGAGAGGTACTCATTCGTTTCGGAAGAGACAGGTACGTTAATAGTTAATAGCGTACTTCTTTTTTCTTGCTTTCGTGGTATTCTTGCTAGTTACACTAGCCATCCTTACTGCGCTTCGATTGTGTGCGTACTGCTGCAATATTTGTTAACGTGAGTCTTGTAAAACCTTCTTTTTACGTTTACTCTCGTGTTAAAAATCTGAATTCTTCTAGAGTTCCTGATCTCTGGCTGCGCTGATATGCGCTACCATCGTTCTCCTTTAAGTCT
+
955:8:::6:///:78///;<===9<====>>:@>>>4::7<.44<455=1555<<.5.55:;496;;;<<<;<<.555555#5>69455)5::;.66>7<<855///0)//////<>055=8<59999////)/:9:7;?<<<<655<:999///)///:.77)/)4895555<<.55999+95:166==<(;9555)5<==>>@<@>9====,=>:95.5.559====;;:5:5:;555:::<7<666<<<<=<<=<696>=A8966<:6955.55)56<<55
@ATNG8:03275:06500
GATGGTAGTATCTGCACACTCTGTCCAGAAGACAGGAACTCTAGAAGAATTCAGATTTTTAACACGAGAGTAAACGTAAAAAGAAGGTTTTACAAGACTCACGTTAACAATATTGCAGCAGTACGCACACAATCGAAGCGCAGTAAGGATGGCTAGTGTAACTAGCAAGAATACCACGAAAGCAAGAAAAAGAAGTACGCTATTAACTATTAACGTACCTGTCTCTTCCGAAACGAAGATACACACTCTCATATGACACTACCATCGTTCTCCTTAAGTCT
+
555=8>BCCCDABBCCABBDFCCCD@DCC@BBBBC@G?BCCAABB@BB@C@CB@;;;;;)9>@ABBAAACBCC>C>??@@>,<=9<3988&7<A=ABBBBBB@@;A=><888?9<=>>>@@@@@AAA::;><>AAA;>>>==>7618=AAC?CBBBBB>>9>??>==;=C?C@A=?A787*8::4:BBAB/;;7;?>>AA>>>:>:>AAA;A;@>>>?;>@>@:::=A;@@D;ABB?BB???CC@@@@@A>>>AAABDBB??<??AAA>A@@=A:@:@@9:
@ATNG8:03281:06507
GATGGTAGTGTCATATGAGAGTGTGTACTCATTCGTTTCGGAAGAGACAGGTACGTTAATAGTTAATAGCGTACTTCTTTTTCTTGCTTTCGTGGTATTCTTGCTAGTTACACTAGCCATCCTTACTGCGCTTCGATTGTGTGCGTACTGCTGCAATATTGTTAACGTGAGTCTTGTAAAACCTTCTTTTTACGTTTACTCTCGTGTTAAAAATCTGAATTCTTCTAGAGTTCCTGATCTTCTGGTAGAGCGTGCATATATCTACCATCGTTCTCCTTAAGTCT
+
:59B:>BCCBBCCBBBBBCDDCCCDBBBBCA@=@BBB>BC@D@DCBBBBCACCDCC@C?CDDD>C?BCDDCBBBB?BCCCC1CC@@@AD>BBBC?CCC?CC?:9;CDD@BABBCDCC=BBC?C@BBCCBCCC?CCCE?BBCBBBCCDDCB@CBBB@CBD?CC@C?BBCCCCCCC@CAAAA:@>?>;;:;:*:??@A<BBBBECCBBB@DCCC5CBBBCBC@DC@CCCCC@@>@@AAAB@@<@BB?CCECCCBBBDCCCCCCBBCC?CBBBC@BBB?B?A?ABBB
@ATNG8:03285:06509
GATGGTAGGCGACATACATACGCGCCAGAAGATCAGGAACTCTAGAAGAATTCAGATTTTTAACACGAGAGTAAACGTAAAAAGAAGGTTTTACAAGACTCACGTTAACAATATTGCAGCAGTACGCACACAATCGAAGCGCAGTAAGGATGGCTAGTGTAACTAGCAAGAATACCACGAAAGCAAGAAAAAAGAAGTACGCTATTAACTATTAACGTACCTGTCTCTTCCGAAACGAATGAGTACAGAGAGTACGATATGTCTACCATCGTTCTCCTTAAGTCT
+
966>;>CC?BABBCDCCCBCCBBBC?CCC@CCCC999:?CCCBBBC@CD?C?CDEAAAAA2A?BBBCCCCCCCC>CCBBBBB1B@>@4999.:CD=CAAACCDBA?B@CD@CCC?ABBAABBBCCCCCCCCC@CDDF?BBCCCBBB?C@CBB?BCCCDCCA?CCCACC@CB???>588=;;3<<<8999999%9?<A979BBDAB<>=<>BA<?<;@BBB?BBAA@CB@C?CBB=CCD@BBBBBBDCCCCAAAAAAACCBB@@@@@==>>//)000*/167=:;<
@ATNG8:03305:06518
GATGGTAGGACGAGCGTCTGAGAGGTACTCATTCGTTTCGGAAGAGACAGGTACGTTAATAGTTAAATAGCGTACTTCTTTTTCTTGCTTTCGTGGTATTCTTGCTAGTTACACTAGCCATCCTTACTGCGCTTCGATTGTGTGCGTACTGCTGCAATATTGTTAACGTGAGTCTTGTAAAACCTTCTTTTTACGTTTACTCTCGTGTTAAAAATCTGAATTCTTCTAGAGTTCCTGATCTTCTGGGCAGACTCTCACACGCCTACCATCGTTCTCCTTAAGTCT
+
444=8>@C@FGCB@@@BBBCBBBC@DBBBCAA=A;;;0;;5;;?CB;99C=@@CAA;A=AB@@5;;,:CB<>666>:?>@@@+>>:==BD9>>;:4;?@;@B;9:CCCC@CBBBBCBC@BBB=A=@BAB;;;B@CCCC:;;BBCBA@@AAAA:9::=AAA@A@=@5;;@@AABBC=A@@@@7@>B>;;;;;*;:CCC?CCCCCCBBBA;@@@@,@A;;;=A<AC<;;;@A<<7;<@@CCBB>A;<;9;CDCCDBCBCGBCCE@CBB>BBCBC@CAA?@?A?BAAA
@ATNG8:03305:06541
GATGGTAGAGAGACTGTAGCGCACCCAGAAGATCAGGAACTCTAGAAGAATTCAGATTTTTAACACGAGAGTAAACGTAAAAAGAAGGTTTTACAAGACTCACGTTAACAATATTGCAGCAGTACGCACACAATCGAAGCGCAGTAAGGATGGCTAGTGTAACTAGCAAGAATACCACGAAAGCAAGAAAAAAGAAGTACGCTATTAACTATTAACGTACCTGTCTCTTCCGAAAACGAATGAGACGTGTGCGACGTGTCTCCTACCATCGTTCTCCTTAAGTCT
+
;56=:?CCAAACCCDCCBBBBCCCD>DCC?CBBBAA?A@BBCCDCB?AA?C?CCCBBBBB3B?BBBCCBBBBB?6>>9:::;*:C>C5;;;6;DFAECDECCCBB?B@?@>?CC?BBBBCBBBCCCCCB@@D?CCCC>BBCCBBBB?C?CAA?ABCCCDBA?BCBBBB?BB?>>?=@@@@@9>::3::::::%0;:;000@?BB@7:78>@@7>:>BCCC@BA@@@@?5;5::::-:>=:9:9A?788=@787==9=>@AA@=A;:5;>>==;>>=9>1817<<=
@ATNG8:03256:06596
GATGTAGAGAGACTGTAGCGCACCCAGAAGATCAGGAACTCTAGAAGAATTCAGATTTTTAACACGAGAGTAAACGTAAAAAGAAGGTTTTACAAGACTCACGTTAACAATATTGCAGCAGTACGCACACAATCGAAGCGCAGTAAGGATGGCTAGTGTAACTAGCAAGAATACCACGAAAGCAAGAAAAAAGAAGTACGCTATTAACTATTAACGTACCTGTCTCTTCCGAAACGAATGAATACTGCGTCTCACTCTCGCCTACCATCGTTCTCCTTAAGTCT
+
@@@<<>EDCCBBBCBBCCICCCBB>BDC@CCCDBB?B?BBCDDDC@AC?B?A?A89999)9?BDEBAAABCDE=AAABBAA2AB?B@CDC;CCDACBBCCCCBB>B@BB@CBB?BBB@@@CCCCCCCCBBBAEC@?>@BBACCBB?CAC@@?ACCBCBBB@BCBAAA?BB@????BBBBC?B@@;999989%9@<?=??BBBBB?B?B@@@<@=ABCA@>@B@@ADDAC@BEC>DCC?AAA@BFCABBBCAABBBBBCBBB?CCD?CBBBD?@@@=?;?=ABCC
@ATNG8:03266:06578
GATGGTAGTCTCAGATAGTCTATAGTACTCATTCGTTTCGGAAGAGACAGGTACGTTAATAGTTAATAGCGTACTTCTTTTTTCTTGCTTTTCGTGGTATTCTTGCTAGTTACACTAGCCATCCTTACTGCGCTTCGATTGTGTGCGTACTGCTGCAATATTGTTAGCGTGAGTCTTGTAAAAACCTTCTTTTTTACGTTTACTCTCGTGTTAAAAAATCTGAATTCTTCTAGAGTTCCTGATCTTCTGGTATGACTAGTGTACTACTACCATCGTTCTCCTTAAGTCT
+
AAAB@BAJDCBBCCCBBBABBCCCCCCCDCCB>B999,;A9>:@>CFGCC@CCCAA>B>AAA@=@=@GDCCCCCC@BBBA@?&;;59:9;:.;=>D?C>B?AA79;@A@B9;<CFBBBA6;;;7;?CCCCCCBB?BCAA?BCCCEBBBBBCCBBBBEAB@@;@?9?@@@AABBACC@C;;;;;*;@A<;;;;;;%;E;;;7;;B@AAAAAA;AAAA?'?@@BB?BBBB?BCCCBBB@B@BECBCC@BAB>BBBBBBBBACCCCCCDDDBB@BBBBB?A::4:;?:@A??
@ATNG8:03275:06567
GATGGTAGTCTCAGATAGTCTATAGTACTCATTCGTTTCGGAAGAGACAGGTACGTTAATAGTTAATAGCGTACTTCTTTTTCTTGCTTTCGTGGTATTCTTGCTAGTTACACTAGCCATCCTTACTGCGCTTCGATTGTGTGCGTACTGCTGCAATATTGTTAACGTGAGTCTTGTAAAACCTTCTTTTTACGTTTACTCTCGTGTTAAAAATCTGAATTCTTCTAGAGTTCCTGATCTTCTGGTCTACTACACTGTACTCTACCATCGTTCTCCTTAAGTCT
+
D@@;:@>BDDDCBBCCDCDCCCG;<;CB@@@B?BCCC>CBAD@BBCCC>=49/:::2=-0/::6==A99665;>?7;<>>>+>E?BBA@9000/27::47?1559<?@6;BBBB@CB?BBB@DAFEFFGGCB@CBBC>BBCBCBCBB@;;;;9?>;@@?9=?4;29999?===B=?>>@?0=9=;99:::(;=::;/9??9:9BABB@CGFG1A999D?B=BD9:;BB@@@>A@BBBBAA=@AB>B;<;ABBBBBBCGGIAAACC?B;::>4:;?;?<@?BBBC
@ATNG8:03287:06568
GATGGTAGCGCACACATAGATACAGTACTCATTCGTTTCGGAAGAGACTGGTACGTTATAGTTAATAGCGTACTTCTTTTTCTTGCTTTCGTGGTATTCTTGCTAGTTACACTAGCCATCCTTACTGCGCTTCGATTGTGTGCGTACTGCTGCAATATTGTTAACGTGAGTCTTGTAAAACCTTCTTTTTACGTTTACTCTCGTGTTAAATATCTGAATTCTTCTAGAGTTCCTGATCTTCTGGGTGTATCAGCGAGTATCTACCTATCGTTCTCCTTAAGTCT
+
///7277::::955;565666<@;>96599:<7<<=;)44.5.5599:;>6/////)/////5<056<::::<<8<=>@>+>?666?@8@@@?8<55.6<75565594;<;AABBE@9;9@D=A9999@??7>=@@266>=B=C999@@>>99505459<<7<;;;;=;:;99.44444&5.5.5;>>>+;666@5<<@666>;;;7;>26655:9949499.4444444.4.44::44.4355)5559<=>>>===56/99//)////:;,/6=:<7;7<:88
@ATNG8:03291:06596
GATGGTAGTATAGAGCTCTACATAGTACTCATTCGTTTCGGAAGAGACAGGTACGTTAATAGTTAATAGCGTACTTCTTTTTCTTGCTTTCGTGGTATTCTTGCTAGTTACACTAGCCATCCTTACTGCGCTTCGATTGTGTGCGTACTGCTGCAATATTGCTAACGTGAGTCTTGTAAAACCTTCTTTTTACGTTTACTCTCGTGTTAAAAATCTGAATTCTTCTAGAGTTCCTGATCTTCTGATATGAGTGACTCGTGCTACCATCGTTCTCCTTAAGTCT
+
----0568@AD@?@A;;A<<>>>ACA?@@@9929BBB=BC@C@EBBBDCD@CBAA@6:6:?@@?CABB>???989433333$3;6<CCC>??>A?BBC?AA5998><=037?888//(...4929999822.255//(.75/255755>=>>;;;5/./4557>.99BBB==B=466===0;99;59999(5@@AA=B9:9@@@@9929999'500//)/*//)/-57///)/4:789:>55566<;<=>><=C@BB@?;@@@@=:::::6:???C@B@D:::
@ATNG8:03260:06643
GATGGTAGCGCATATCAGCGCAGCCCAGAAGATCATGGAAACTCTAGAAGAATTCAGATTTTTAACACGAGAGTAAACGTAAAAAGAAGGTTTTACAGACTCACGTTAACAATATTGCATCAGTACGCACACAATCGAAGCGCAGTAAGGATGGCTAGTGTAACTAGCAAGATACCACGAAGCAAGAAAAAAGAAGTTACGCTATTAACTATTAACGTACCTGTCTCTTCCGAAACGAATGAGTACGATGAGATCTCGTGTGCTACCATCGTTCTCCTTAAGTCT
+
888@=A=@>:::556<>>===<<<<4:99.5/79///)//)/9:;<54.4<.4.48444:::':.45<544<5559)5544444$4:37)///&////////<::;)/)//)/:805////779:;:::;888/333343333889>;7(---(-755668:2333=;=9//.33046..(.33.277777%22,--(--45722,23999:27.55995.5>>;;;=7:,//9/9//)/;//4::9444::888;377=;333::4333;;6333486;6:@>>
@ATNG8:03278:06625
GATGGTAGGCGAGAGTGAGACGCAGTACTCATTCGTTTCGGAAGAGACAGGTACGTTAATAGTTAATAGCGTACTTCTTTTTCTTGCTTTCGTGGTATTCTTGCTAGTTACACTAGCCATCCTTACTGCGCTTCGATTGTGTGCGTACTGCTGCAATATTGTTAACGTGAGTCTTGTAAAACCTTCTTTTTACGTTTACTCTCGTGTTAAAAATCTGAATTCTTCTAGAGTTCCTGATCTTCTGGGTCTACGCTCGTCGCGCTACCATCGTTCTCCTTAAGTCT
+
ABCC@CCD?BBAAAABDFDD@AACCKCCDCBB@ACGG>BB=B@DCCCCCC?BBBCC?C<@@AC?C@CCCAABFAA<88999(3=3>=@A<ACCB?BBB>??:<<>C@@>ABBBBB@@=@>A;A;A>><<;==;C?>>:>==>==<>AAAAA>???=@@>=AA=A;?@@AA??>>:>BBDD5A<A<AA@@@/@A999)//6///=77;5;;;:.9AABB=B<;;7;A@@??@<@<>>AAAB9==@A:BAA>>?AAAA?????>><C=AAA@@:>>><>=B=B>66
@ATNG8:03283:06608
GATGGTAGGCGACATACATACGCGCCAGAAGATCAGGAACTCTTAGAAGAATTCAGATTTTTAACACGAGAGTAAACGTAAAAAGAAGGTTTTACAAGACTCACGTTAACAATATTGCAGCAGTACGCACACAATCGAAGCGCAGTAAGGATGGCTAGTGTAACTAAGCAAGAATACCACGAAAAGCAGAAAAAGAAGTACGCTATTAACTATTAACGTACCTGTCTCTTCCGAAACGAATGAGTACGATGAGAGAGCTCTCTCTACCATCGTTCTCCTTAAGTCT
+
0///)/7758;;;;AA@A<;;CCBD>@;;6;CCCAA5;49;9:.9;;8;<7;7:<==@@A@0>69:BABCCCCCC=A@;;;;;*;C5;5995&5<<8>><<@FDCC>B=;;7;AA>ABBBBBCCA@@CCBBFMEF;;0<@@@00/00*57555.55<====:5///)///17=7;;<698////&////////$/9588:888BBB@B=@@BB?B@?;AAA>BBBA@00,0+000+0<=;?BA???ABBCBBAB<<888>>?;<777/77;7=8<77.33<;?A==
@ATNG8:03285:06630
GATGGTAGCTCACGTACGTCACACGTACTCATTCGTTTCGGAAGAGACAGGTACGTTAATAGTTAATAGCGTACTTCTTTTTCTTGCTTTCGTGGTATTCTTGCTAGTTACACTAGCCATCCTTACTGCGCTTCGATTGTGTTCGTACTGCTGCAATATTGTTAACGTGAGTCTTGTAAAACCTTCTTTTTACGTTTACTCTCGTGTTAAAAATCTGAATTCTTCTAGAGTTCCTGATCTTCTGGTATGACTAGTGTACTACTACCATCGTTCTCCTTAAGTCT
+
B=BCACCCBA;@AAACCCCCAA000AA>>BBB>BBBC=CC?B?BBBBBBB@BBAB@?@,00==4<<??CBBBBBB@CCCCC3CB@BBBB<B>==9===9@@<?AA@@B?@@@???BDABBB??;?AA@>@>=9>@@@:=>>>=>=>?@CBBBBBB?BCC?BB?C????A@?BB@<>9889)87=8=>BBB/@@@@@:@???>?====8=>=>/>888A=B;8859FD;;;==A:>=@@@B588B;?>?==A=>???@BBA===@@<@@?AA6::;;?:>;>888
@ATNG8:03292:06619
GATGGTAGAGAGACTGTAGCGCACCCAGAAGATCAGGAACTCTAGAAGAATTCAGATTTTTAACACGAGAGTAAACGTAAAAAGAAGGTTTTACAAGACTCACGTTAACAATATTGCAGCAGTACGCACACAATCGAAGCGCAGTAAGGATGGCTAGTGTAACTAGCAAGAATACCACGAAAGCAAGAAAAAGAAGTACGCTATTAACTATTAACGTACCTGTCTCTTCCGAAACTAATGAGTACGAGAGTCAGAGCAGAGCTACCATCGTTCTCCTTAAGTCT
+
///;7<:==A;;:><=ACCCAAAB@:A?@<@@>>>?<@:@BA?AAA>BB?CAAAAA@@@A.A?BBBBBCCCCEF>?9;6===);:5:4999&55<9;;AC=B;<<AE@CC@BBB@BCAABBCAACBBB@@@@?AAAB>AAABCCCC?B>A;;7;@DBAACD@CBBBBB>AA=AA@>?>999+37;5;>@@B1BC@C=?>BBA=>=A7==8818:?ACBB@BC@@@BB?B@BBC>:::=ACAAACBBBBCAAABBBBBBBBBBBCC=<;??A5;;;5;7=8====
@ATNG8:03293:06640
GATGGTAGATACTCGCTGATACACCCAGAAGATCAGGAACTCTAGAAGAATTCAGATTTTTAACACGAGAGTAAACGTAAAAAGAAGGTTTTACAAGACTCACGTTAACAATATTGCAGCAGTACGCACACAATCGAAGCGCAGTAAGGATGGCTAGTGTAACTAGCAAGAATACCACGAAAGCAAGAAAAAGAAGTACGCTATTAACTATTAACGTACCTGTCTCTTCCGAAACGAATGAGTACTATAGACTATCTGAGACTACCATCGTTCTCCTTAAGTCT
+
@;CC@C??ACABBBBCBCECCCCDD>BBB@BBCCBA?A?BBC@AAB?BB?C@BBBBBCBB3B?BBCBBBCABBD>BBAAAAA0;;4;5;;;6;CC?C;;;BBCBB@CADCABBD@BBBBBBCCCCFCAB@BB@CCBB>BBABAB@?<@@C@@?@CCDFCAA>ACCBBAAAA?ABF?BBBBB=@@@;::::9(:A?DCCCCCA?95:8==>A3838=AAB?BB@@ACC@C@BBA<A@@=AA@BBBBBCCBAAACCCBAAACABB??=????C?A??<?;?<?BBB
@ATNG8:03278:06670
GATGGTAGGACGAGCGTCTGAGAGGTACTCATTCGTTTCGGAAGAGACAGGTACGTTAATAGTTAATAGCGTACTTCTTTTTCTTGCTTTCGTGGTATTCTTGCTAGTTACACTAGCCATCCTTACTGCGCTTCGATTGTGTGCGTACTGCTGCAATATTGTTAACGTGAGTCTTGTAAAACCTTCTTTTTACGTTTACTCTCGTGTTAAAAATCTGAATTCTTCTAGAGTTCCTGATCTTCTGGCGCTCTGTCACGTCTGCTACCATCGTTCTCCTTAAGTCT
+
555<7<@B?BBA<?@@BB:;9BBB@CCBBCCC@CAAA<AA?B=@@AAAAB?ABCAB?BAEFHGAC@BBBEDHGGCABBBBB2BB=AAAB;BB@B?AEE@;;=;CCBBB@BDDCCCFD@BBC@B?AACCCGCC@DBBB@BCCCFCCBB;:;BDCCE@CBB?@@=@?BBCCBGDCB?A;;;;6;@A>;;;;;*;BDDL>CCDBBBCACA>BBAA,A;;:@9A=BB?BBCCBBB?B?BBCBAB6;;;9;BCCHBBABCJCCBBB@@AA@BCGKE:;;A=@=@@CBBB
@ATNG8:03284:06662
GATGGTAGGCACTGCGCACACATCCCAGAAGATCAGGAATCTCTAGAAGAATTCAGATTTTTAATCACGAGAGTAAACGTAAAAAGAAGGTTTTACAAGACTCACGTTTAACAATATTGCAGCAGTACGCACACCAATCGAAGCGCAGTAAGGATGGCTAGTGTAACTAGCAAGAATACCACGAAAAGCAAGAAAAAAGAAGTTACGCTATTAACTATTAACGTACCTGTCTCTTCCGAAACGAATGAGTACACACTCTCATATGACACATCGTTCTCCTTAAGTCT
+
777=48>C44444444455;A;995)544.490000*0)//9///6>5;<2616<::=A@@,@+/////9999444)4444:::$445:7<<<.<<<8;;;@@>>?>>6<7<<4977399/////445///://)/5//55159:=====8::>00)/:::>@<?7?655;<8<<;;=82883333&388178;;;;'::433.3?A=>>@<?>@AAE?A?88:>>9>@@9:9A<B<@AD9?@?494<4988=98344ABB==BBB=;;;<;780---(,(,(,-//
@ATNG8:03284:06667
GATGGTAGAGTACAGTGTAGTAGACCAGGAAGATCAGGAACTCTAGAAGAATTCAGATTTTTAACACGAGAGTAAACGTAAAAAGAAGGTTTTACAAGACTCACGTTAACAATATTGCAGCAGTACGCACACAATCGAAGCGCAGTAAGGATGGCTAGTGTAACTAGCAAGAATACCACGAAAGCAAGAAAAAGAAGTACGCTATTAACTATTAACGTTACCTGTCTCTTCCGAAATGAATGAGTACACATCGTCGTGTCGTGCTACCATCGTTCTCCTTAAGTCT
+
@::B>@@;;9=>:00/::<<?CBA@800)/499:<6626?@BCC@@A;CB?B>AACCCDDD1B=AABCCB9::::,9?ADDDC+CC?C?CCC<DCC@CBCEBBB;;:;GCC@CBB@CFFCCBCCCCHCDAAADADCCC@CAAAA@@@;A<@AA=AC;:;CBB?AABBBC@A@<>0/,/=>>>7@??8???@@2@A?A>==BBD>?<>;?A@=9<7=/0-0@?@ACCCBB@B?BBC<?@C?CCCCDCCCCCCBBBBAAABAAACC===>BAB@@:>>B?B?C?BBBA
@ATNG8:03291:06691
GATGGTAGCACACGAGATCTCATCGTACTCATTCGTTTCGGAAGAGACAGGTACGTTAATAGTTAATAGCGTACTTCTTTTTCTTGCTTTCGTGGTATTCTTGCTAGTTACACTAGCCATCCTTACTGCGCTTCGATTGTGTGCGTACTGCTGCAATATTGTTAACGTGAGTCTTGTAAAACCTTCTTTTTACGTTTACTCTCGTGTTAAAAATCTGAATTCTTCTAGAGTTCCTGATCTTCTGGGCAGACTCTCACACGCCTACCATCGTTCTCCTTAAGTCT
+
;55=:?BABCCCBBBCCCCCCCCGCBBBBAAB>ACCD>CC@C@BBBBDBB?BCBBB@C@CCBB@C@CCBBBCABB?BBBBB3BB?B@@@;ABCC?BAB@BC>889C?><@BBBBAAC?BBB?C?BBAB@===<AAAA;A>>>>>@?AAAAA@?::6:>><AA;A;A?@@AAA>>;>>@AA5A:>:=@DDD/BA89919::///===@=AAAA/A??@B;>:;;7;@@F====B<@>>>@?6;;>?7=887::::;AAA@>>:=>>:>:;;=;<<<8=8=:>@BA
@ATNG8:03293:06697
GATGGTAGTAGTACACTAGTCATACCAGAAGATCAGGAACTCTAGAAGAATTCAGATTTTTAACACGAGAGTAAACGTAAAAAGAAGGTTTTACAAGACTCACGTTTAACAATATTGCAGCAGTACGCACACAATCGAAGCGCAGTAAGGATGGCTAGTGTAACTAGCAAGAATACCACGAAAGCAAGAAAAAAGAAGTACGCTATTAACTATTAACGTACCTGTCTCTTCCGAAACGAATGAGTACGAGAGAGCACACGTGTCTACCATCGTTCTCTTAAGTCT
+
555C:>ACBB;;6==;;<;@;A@?A?BBB@BACB998:=@ACAAAMAJC@B?@@@;;;;<*<=AA@A@AA@;;;09?@?===,=?=@29::&9@@9>@A@AD>5:;6;=AB?CBB>BBBBCA@BGEBCCE;;;@BDCC@BCBAAA@@9@=;;;;@ABBBCCC@BBBBBBABB?989@D?@?F>B@>;999999%9@<9:8BBB@??AG@@@??8=888;;<5<@@B@@@<@<??D;A??6::??ABBBBBBB?@?CBBC::9BBAAA?BB?6;=@000:=;??78
@ATNG8:03298:06694
GATGGTAGTGTCAGTGCGCGTCGTCCAGAAGATCAGGAACTCTAGAAGAATTCAGATTTTTAAACATCGAGAGTAAACGATAAAAAGAAGGTTTTACAAGACTCACGTTAACAATATTGCAGCAGTACGCACACAATCGAAGCGCAGTAAGGATGGCTAGTGTAACTAGCAAGAATACCACGAAAGCAAGAAAAAGAAGTACGCTATTAACTATTAACGTACCTGTCTCTTCCGAAACGAATGAGTACATAGATATACGTATAGCTACCATCGTTCTCCTTATGTCT
+
:99C;>CDBBBB@@;===BBCCAB@8@A?=@B:;:=9=9=>>>>?C???>??AA???CCC3CD>C@?@AAAA@==</:...----$--(/(399+778,338788;33/23996:>999>@CCCCCCCCCDCBBB?CCBB@B???CBAA>B?BAA>ACCCCCCC>AAACBB>@@>ABB?AC>>>8?==9?ABBB3BC@BAAABBB@@:=:>@AE<A<?>B@@<@A@@@AA=A?CBD=CCC?BBBCBBBBBCAABBCBBAAABBAAABB@:8:>?<@8879<AA@998
@ATNG8:03299:06672
GATGGTAGCACACGAGATCTCATCGTACTCATTCGTTTCGGAAGAGACAGGTACGATTAATAGTTAATAGCGTACTTCTTTTTCTTAGCTTTCGTGGTATTCTTGCTAGTTACACTAGCCATCCTTACTGCGCTTCGATTGTGTGCGTACTGCTGCAATATTGTTAACGTGAGTCTTGTAAAACCTTCTTTTTACGTTTACTCTCGTGTTAAAAATCTGAATTCTTCTAGAGTTCCTGATCTTCTGGGCAGACTCTCACACGCCTACCATCGTTCTCCTTAAGTCT
+
?@BB=@<:5944:<;;;CC;;;5549994;9;2;?A=69@;B1;96>><?;>@00//)/27777)4.5:A@@ABAB?????@0;;*/////(/88:6;::6:<+///://(/68/3333/3<B?D@@@@<6988;===A;::8A666<?>A@AA@9;68779<<8=;;<<///955/32222&24915777:*8555=-559766777:6:>>>*25559494;>;AAA@=??:959///890::>>7>=====???B<<</,*,2202223;-33;7;=B>???>
@ATNG8:03299:06683
GATGGTAGCGAGCGAGTGTGTATACCAGAAGATCAGGAACTCTAGAAGAATTCAGATTTTTAACACGAGAGTAAACGTAAAAAGAAGGTTTTACAAGACTCACGTTAACAATATTGCAGCAGTACGCACACAATCGAAGCGCAGTAAGGATGGCTAGTGTAACTAGCAAGAATACCACGAAAGCAAGAAAAAAGAAGTACGCTATTAACTATTAACGTACCTGTCTCTTCCGAAACGAATGAGTACGATGAGATCTCGTGTGCTACCATCGTTCTCCTTAAGTCT
+
;66?:>BCBCCA?@BCCCCBCBBBE?CCD?CCCE::;;?CBBBBCC@CB>B>BBCCCDDD2D?BBCCCCCCCCC>CCCBCBB1996::@@@9ABC@CCCCEBCDC@D@BB?ABB?CBBCBBBBCCCBBBCBB?BDBB?ACCBCC@?<@?BBA@CEECBBCC?CBBBCC@@@>BCC><=999.9>=;989899$9989847==CCC===8AAA<?;?ABAC?CCBAAA@>BACCE>CCC@BBBBCCCCCA?ABBBB===BB@@AB??<@CCCC?A9849:?;@BCB
@ATNG8:03299:06684
GATGGTAGGAGACACGTCGCACACGTCTCATTCGTTTCGGAAGAGACAGGTACGTTAATAGTTAATAGCGTACTTCTTTTTCTTGCTTTCGTGGTATTCTTGCTAGTTACACTAGCCATCCTTACTGCGCTTCGATTGTGTGCGTACTGCTGCAATATTGTTAACGTGAGTCTTGTAAAACCTTCTTTTTTCGTTTACTCTCGTGTTAAAAAATCTGAATTCTTCTAGAGTTCCTGATCTTCTGGGTCTACGCTCGTCGCGCTACCATCGTTCTCCTTAAGTCT
+
BBFC?CCC=AACCDCCCBBCBCBBBBBBDCC@CDDD>CC@C@CDCCBBB@CDDA@>@@CCCC@C?ACCCBBCBA>999:9)9A?BCCC>CCBB>BBC>BB<>=>BBB@BCCBBAAA>AAA>A;AAAC>===<A@@@:>>>A>>=@ABADA>>>@<>>=;@?=C=AA??@ABBB<?@@BC6A8=7888888%8777)//7//.8:57258878%8888;6;5::599::9??<A<ABBA>=:=>>>8>@@@@?@@@A@@@@@?>?A=AAA>>;>>@=@=A<@=;=
@ATNG8:03302:06655
GATGGTAGCATCATGCATATCTCACCAGAGATCAGGAATCTCTAGAAGAATTCAGATTTTTAACACGAGAGTAAACTTGTTAAAAAAGATGGTTTTACAAGGACTTCACGTTTAACAATATTGCAGCAGTACGCACACAATCGAAGCGCAGTAAGGATGGCTAGTGTAACTAGCAAGAATACCACGAAAGCAAGAAAAAAGAAGTACGCATATTAACTATTAACGTACCTGTCTCTTCCGAAACGAATGAGTACAGAGAGTACGATATGTCTACCATCGTTCTCTTAAGTCT
+
<=BC=B6:5554999555555<;;;?BA:<50/7727+////77;<<;?><7::///888'61///:77<70/9///(//(/////#/9::5:::.99;(/(///(/97777(2+224222,288=<<<<==<<<>;AB@CBAB:>C>===<@?B?BBB;@;;954559=>>A=B?A?6::=+0/666(//93//////#/83////:99:47/3<;;;<5>:?6;:>433333376;6:>>3777,5225555567555555=555889255>;@@===9:/--0603---
@ATNG8:03303:06659
GATGGTAGTGTCAGTGCGCGTCGTCCAGAAGATCAGGAACTCTAGAAGAATTCAGATTTTTAACACGAGAGTAAACGTAAAAAGAAGGTTTTACAAGACTCACGTTAACAATATTGCAGCAGTACGCACACAATCGAAGCGCAGTAAGGATGGCTTGTGTAACTAGCAAGAATACCACGAAGCAAGAAAAGAAGTACGCTATTAACTATTAACGTACCTGTCTCTTCCGAAACGAATGAGTACGAGAGAGCACACGTGTCTACCATCGTTCTCCTTAAGTCT
+
44<<8<<>C===B=@BBBBBA>===8;;;9<55/7727)//79;>>:><7<7:8;88873$35:99::;;;<==2::<<<<<+<<6;5;;;.;;:?BCCCC?===29294.4<<5:;<<>>?<@@@?>99999=>9949???@BAB?D?@@?495055=<@:??=?@@>BB?BBB578@@=>@A<;;;;0;<9<?A987?@=:?:9;99*/(/:<<=;@??>=992927=?9ABB?BBBA?@@777??>>>A@999>>?ABA?==00-;6:.0,0;>)0/77
@ATNG8:03264:06711
GATGGTAGCGCACACATAGATACAGTACTCATTCGTTTCGGAAGAGACAGGTACGTTAATAGTTAATAGCGTACTTCTTTTTCTTGCTTTCGTGGTATTCTTGCTAGTTACACTAGCCATCCTTACTGCGCTTCGATTGTGTGCGTACTGCTGCAATATTGTTAACGTGAGTCTTGTAAAACCTTCTTTTTACGTTTACTCTCGTGTTAAAAATCTGAATTCTTCTAGGGTTCCTGATCTTCTGGAGATACATCAGCGAGCTACCATCGTTCTCCTTAAGTCT
+
5::>:EDAABCDCBBBCCCDCBBBGCCBBBBB=@@@B>BFGF>BACCCCGBCC@@A@C?@AAA6:45==CBBBCB=@????0?C=A@BB<@?@B>BDD@CC@BAABBB?BCCCCBCD@CBB@C@CCCCCAAA>A@BC@BBBBGJDDCBBBBBBCC?B::7;A=B?BCCBBCBCFADBBAA9A=A=@@@@@0@ACDC;;;CCBBBCCCACDDD5BBBCC@C?CB@BCBCC?CAG@;;;CA@=ABCACDDCDCCCCCCGGCCCCBB@BBBBC@BBB>B?B?BBBB
@ATNG8:03296:06743
GATGGTAGCTCGCTGATGATATCTCCAGAAGATCAGGAACTCTAGAAGAATTCAGATTTTTAACACGAGAGTAAACGTAAAAAGGAGGTTTTACAAGACTCACGTTAACAATATTGCAGCAGTACGCACACAATCGAAGCGCAGTAAGGATGGCTAGTGTAACTAGCAAGAATACCACGAAAGCAAGAAAAAGAAGTACGCTATTAACTATTAACGTACCTGTCTCTTCCGAAACGAATGAGTACGAGAGAGCACACGTGTCTACCATCGTTCTCCTTAAGTCT
+
:5@A9ABBBB@A?@@ACBCCC;;;F@CBB@CCAA@C?B?BCCC@@@@DD?B?AAA@@@@@2@=AA9:9@A:98B8::BB>BB1C?CC<@@@7@BC@ECCCDCCCCAC>AB>ABB@AAABDDECCCCCCCBBA=@@@@<@BACCECB=B>B;;9;EECCBDC@BCCCCC?AB@BBC@BBBBD<A?@>@FEDD2DD?ABBBABAAA?><?CCB3918;@@@=@CAAAAA>A?AAA;A:978BBBBBBBAAABAAAB???BBBCBAAA@?;:@B@BBC?A>A>ABBB
@ATNG8:03297:06738
GATGGTAGGACGAGCGTCTGAGAGGTACTCATCGTTTCGGAAGAGACAGGTACGTTAATAGTTAATAGCGTACTTCTTTTTCTTGCTTTCGCGGTATTCTTGCTAGTTACACTAGCCATCCTTACTGCGCTTCGATTGTGTGCGTACTGCTGCAATATTGTTAACGTGAGTCTTGTAAAACCTTCTTTTTACGTTTACTCTCGTGTTAAAAATCTGAATTCTTCTAGAGTTCCTGATCTTCTGGGCAGACTCTCACACGCCTACCATCGTTCTCCTTAAGTCT
+
;:CD;?CC@CC@@AAACBBBBBBB?BBBCCCDDAAA=@C?C?CCCCBCC@DDDDE=B>@DDD@D?CEECBBBCD@CCCCC1CC?BCBB>BBBB@CCB?AA7<;@ACC?BAAABBAC?CCC>B=BBBBBA@@?@@AB@DCCCCCCCBCCCCCCAA>BCCACD?B?BCCCCBCCC@CCCCC;B=@;:9999(9@BBC=CBDECCCBAA5;;;;*;AABB@B@DC@CCCCDBB?CAEBBCA@>@BCG>DCCCCCCCBBBBBDC@CCD@CCBBB@BCC@C@C@CAA@
@ATNG8:03269:06781
GATGGTAGAGTACAGTGTAGTAGACCAGAAGATCAGTAACTCTAGAAGAATTCAGATTTTTAACACGAGAGTAAACGTAAAAAGAATGTTTTACAAGACTCACGTTAACAATATTGCAGCAGTACGCACACAATCGAAGCCAGTAAGTATGGCTAGTGTAACTAGCAAGAATACCACGAAAGCAAGAAAAAGAAGTACGCTATTAACTATTAACGTACCTGTCTCTTCCGAAACGAATGAGTACACACTCTCATATGACACTTCCATCGTTCTCCTTAAGTCT
+
CCCD?CBBBCCCCCCDCCCCCCCA@>@CC@CDBBBBBB@BCCCCAC?CC=?=?AB@@@@@1@>ACA@ACEJ;;;7;C@@@@@0@B?CCFDD<CCC@CCCCBBB996;@AA@BCC@BBBBBCBCCCCAAACCCACCCC@CC@CBAA=@BBBCACCCCCCCC@CBBBCC@CC@AAA?BBBBC>B??:<<;<;.<?<@AAABBBBC<@>A@AB<?<?CDAA?BC@AABB@B?CCD=BBC?BBBCCCCAAAAABBBBCAAACCBBA?CACAABE>@@A8:6:?D???
@ATNG8:03272:06776
GATGGTAGCATCATGCATATCTCACCAGAAGATCAGGAACTCTAGAAGAATTCAGATTTTTAACACGAGAGTAAACGTAAAAAGAAGGTTTTACAAGACTTACGTTAACAATATTGCAGCAGTACGCACACAATCGAAGCGCAGTAAGGATGGCTAGTGTAACTAGCAAGAATACCACGAAAGCAAGAAAAAGAAGTACGCTATTAACTATTAACGTACCTGTCTCTTCCGAAACGAATGAGTACGATGAGATCTCGTGTGCTACCATCGTTCTCCTTAAGTCT
+
;::@8<BDCCCCDCCCCCCDDCCCC?BCC@CCCDAA?B@BBCCCCA=ADAC?BBCBBBBB2B@CFBBBBBBAAA9@>9;;;<*<C>B5;;;6;CC?CCCC@CCCC@C@CC@CCC?CBDCCCCCCBABBCCCC?CBBB?CCBBBCCC@B?BAB>BBCCBBCB=BCCCCC?CC@BBB@BA@?:2:9937;;;;,9939BCBBBBBC?B?ACCD?B?BBBBB@BAA>:;;5;:>>>9>CC@CBBCBBBA@@BBBCBBBBBBBBBBBBB>BBBBB>@?@=@=?=ABBB
@ATNG8:03296:06794
GATGGTAGCACACGAGATCTCATCGTACTCATTCGTTTCGGAAGAGACAGGTACGTTAATAGTTAATAGCGTACTTCTTTTTCTTGCTTTCGTGGTATTCTTGCTAGTTACACTAGCCATCCTTACTGCGCTTCGATTGTGTGCGTACTGCTTCAATATTGTTAACGTGAGTCTTGTAAACCTTCTTTTTACGTTTACTCTCGTGTTAAAAATCTGAATTCTTCTAGAGTCCTGATCTTCTGGTGCGCTACAGTCTCTCTACATCGTTCTCCTTAAGTCT
+
445>;>DDDDCBBBBDCCDCCCCGCBCCGCDC@BBCG>CC?B?BCBBBCC@BBBCB@C;::CA<?@DCCB?@?BB??@;;;+@A=A??>5<ABB>ABD?BA7::9A@@=@@A?A@@A>A@C?B@@@@@=>>>=B@??<>>>@@AAAAAAA@@;::5;>>:>A>D=>>>;;;?==8====6=<B:>>??>.::8871735/..9<797;?>?.955594949949@@@@@>A=@@@??@8;;@<@@@AAA???AA@>==?AABCBA==:>==<@;>;>=<<
@ATNG8:03301:06779
GATGGTAGGCGTGTGAGAGTCTGCCCAGAAGATCAGGAACTCTAGAAGAATTCAGATTTTTAACACGAGAGTAAACGTAAAAAGAAGGTTTTACAAGACTCACGTTAACAATATTGCAGCAGTACGCACACAATCGAAGCGCAGTAAGGATGGCTAGTGTAACTAGCAAGAATACCACGAAAGCAAGAAAAAGAAGTACGCTATTAACTATTAACGTACCTGTCTCTTCCGAAACGAATGAGTACAGAGAGTACGATATGTCTACCATCGTTCTCCTTAAGTCT
+
:9:C@CCC?DBBBBCCDDBDCCBBB=BCC@CCCCCC?B@CCCBBDD@BB@B@CBBBCBBB3B?BBBCBBBCBBB?BB@@>>=.=@:@:AAA6AAB?BABACCCCC?A?BA<A?>:>===AA===A@@@??>>9>@@A:>>>???>>:>;A=@=BBBB@@BA>AAAAAA<AC>C@B=??;;;3;;;8<@>>=.9:5:AAAC????:A;BA;;7;9;AA5536>;;;<<5;6;AA:@BB?BBBB@??BBCBBADC@?@AAAA=>>AA<@@@@B<?>>;><A<A:::
@ATNG8:03293:06804
GATGGTAGTATATCGCGTCGCTATCCAGAAGATCAGGAACTCTAGAAGAATTCAGATTTTTAACACGAGAGTAAACGTAAAAAGAAGGTTTTACAAGACTCACGTTAACAATATTGCAGCAGTACGCACACAATCGAAGCGCAGTAAGGATGGCTAGTGTAACTATCAAGAATACCACGAAAGCAAGAAAAAGAAGTACGCTATTAACTATTAACGTACCTGTCTCTTCCGAAACGAATGAGTACTGTATCTATGTGTGCGCTACCATCGTTCTCCTTAAGTCT
+
;59C@BBABDBBBCDCBBBCCCCCC@CBC@CCCC@@?A@CDCEBCC@CD?D?B@AABDDC2D?AAAAACDDBBB<?@@AAAA5BB?B@CCC;CBB?BDCCCCDBB?B?CC@CCC@BBBBCCDCCCCCCCCBB?BDEF?AABBCCCB>B?BAA?@BBDDBBB?BAAABB>BB?ACC9>?CCE=AAA>ADCDC3A@<@BBBBBAA><>;>>AA;>:>>B@@=@@:;:BB?B?BBB>BCCADDAAACCAAABBBB@BBBBBBBBBCCC??@@@D?>>B=A:=:=???
@ATNG8:03269:06868
GATGGTAGAGAGACTGTAGCGACCCAGAAGATCAGGAACTCTAGAAGAATTCAGATTTTTAACACGAGAGTAAACGTAAAAAGAAGGTTTTACAAGACTCACGTTAACAATATTGCAGCAGTACGCACACAATCGAAGCGCAGTAAGGATGGCTAGTGTAACTAGCAAGAATACCACGAAAGCAAGAAAAAAGAAGTACGCTATTAACTATTAACGTACCTGTCTCTTCCGAAACGAATGAGTACGATGAGAGAGCTCTCTCTACCATCGTTCTCCTTAAGTCT
+
955=054;:::;;>565?666<@@8@@@?A@@LDD?C6;<;:?=@8@@=B<AABCECCD1;9;@BAABB@@??9:9;BBBB1BA>C49:9&99949BBCAB=@F?B?@@>A<;8<CB@AABBCCCCBBBAA=?:;;7;:@A@@@A=B=A;;29>999BFE@DDBBBG???=>A>:@@?@@9>==9::9999%9>=8?8@::?=79><99>?3?888<<;8;BBBBAA=A<??B=AAA@CBBBBBBB@000@000@@BB888>;8815975;5>=>:@:?:;99=
@ATNG8:03269:06882
GATAGCGAGCGAGTGTGTATACCAGAAGATCAGGAACTCTAGAAGAATTCAGATTTTTAACACGAGAGTAAACGTAAAAAGAAGGTTTTACAAGACTCACGTTAACAATATTGCAGCAGTACGCACACAATCGAAGCGCAGTAAGGATGGCTAGTGTAACTAGCAAGAATACCACGAAAGCAAGAAAAAAGAAGTACGCTATTAACTATTAACGTACCTGTCTCTTCCGAAACGAATGAGTACGTGTGCGACGTGTCTCCTACCATCGTTCTCCTTAAGTCT
+
;5566<@ACCCCDEB@@AB;;<@BBB>A>;;;@9?;@???@AA=AA?B>AACAABBB2B@EDCCBBBB@@@8@B>??@@0AB@D@CEL;BBB@CBDCCCBBD?B@;:7;@@7;;B:::C???::9A;::>AAACBDCCB@@@@<@@B;<7;CCBBBCE?C@DBBA?;;8;BA>@A::9/:>=8?CCCCC)?<78733<=<?>>?:;>89389;=ABB@BCDBA@A5;5;;;0:;;2:98::9947339<99::::@:::7<<86;>33969942409<A@?8
@ATNG8:03280:06854
GATGGTAGCACACGAGATCTCATCGTACTCATTCGTTTCGGAAGAGACAGGTACGTTAATAGTTAATAGCGTACTTCTTTTTCTTGCTTTCGTGGTATTCTTGCTAGTTACACTAGCCATCCTTACTGCGCTTCGATTGTGTGCGTACTGCTGCAATATTGTTAACGTGAGTCTTGTAAAACCTTCTTTTTACGTTTACTCTCGTGTTAAAAATCTGAATTCTTCTAGAGTTCCTGATCTTCTGGGCAGACTCTCACACGCCTACCATCGTTCTCCTTAAGTCT
+
>;;>@DBBBAA?=CCCDECAA:66:@00////)9;=<4<@7926ACB9;9=@@?;;:C;BBBA=A755<B@@@<@177333$3:7:;==6===B?BBB?BB8::>A@A?BABABA@@>???=A>=@@>>>BB=???A:==?>788;;;>>B?===;>>>;?@:=:>AF???>>>7:;BBB6>;>=@@@@?+=;;;=4===888??A@9====+=;;;=9=;?B=B<<<///9=7=<@AAA577>>1::;;=>===AAAB>>;>AB=>>>@B;>>=:><A=?>>>
@ATNG8:03282:06874
GATGGTAGAGTATCATGTGTATCTCCAGAAGATCAGGAACTCTAGAAGAATTCAGATTTTTAACACGAGAGTAAACGTAAAAAGAAGGTTTTACAAGACTCACGTTAACAATATTGCAGCAGTACGCACACAATCGAAGCGCAGTAAGGATGGCTAGTGTAACTAGCAAGAATACCACGAAGCAAGAAAAAGAAGTACGCTATTAACTATTAACGTACCTGATCTCTTCCGAAACGAATGAGTACGTGTGACGTACGTGACGCTACCATCGTTCTCCTTAAGTCTA
+
44;=065><<<<:555///--8--/5;//,55<<=>9=9:999///5;;)/)/4444444$5.5556559<99;4;;;>AAA+?<8>.555&5<<8;;;<;::44.4.44599849<445::9:;;669@@>8=0//)/::::;44./)///)/;;///<<8<<:::=0557::=24373488:588888'//(/8668:777,3,3335.536565569555<9:::=:=>>4944.4448883333335554:445:554;999243///(///(/(/48-///
@ATNG8:03288:06884
GATGGTAGCGCATATCAGCGCAGCCCAGAAGATCAGGAACTCTAGAAGAATTCAGATTTTTAACACGAGAGTAAACGTAAAAAGAAGGTTTTACAAGACTCACGTTAACAATATTGCAGCAGTACGCACACAATCGAAGCGCAGTAAGGATGGCTAGTGTAACTAGCAAGAATACCACGAAAGCAAGAAAAAGAAGTACGCTATTAACTATTAACGTACCTGTCTCTTCCGAAACGAATGAGTACCTCTCAGACGCTCGTCCTACCATCGTTCTCCTTAAGTCT
+
<55439;4444:<<<CCCCCDCCCD=CCE@CCCCCB@C@CCCBABB?@@=@>@A;:9EGE1C@BBBCCDAACFA6@000///$/939)555&5;>9>?>>@@@9;2;9??9@AB;@@??@A@@@DBCCCBBCDGHAA=AABA@@;;40:>00)/;7999<?7??=BBC<;;@C::69>9::88>=8;;>==,<@:ABBBEC@@@00,0==;6<906;A@=@:99;7:)/*/77.7774/58===C@>>=?@@ACB@BABAB?BBB>ABA=A>??>4947;??@A
@ATNG8:03295:06880
GATGGTAGGCACTGCGCACACATCCCAGAAGATCAGGAACTCTAGAAGAATTCAGATTTTTAACACGAGAGTAAACGTAAAAAGAAGGTTTTACAAGACTCACGTTAACAATATTGCAGCAGTACGCACACAATCGAAGCGCAGTAAGGATGGCTAGTGTAACTAGCAAGAATACCACGAAAGCAAGAAAAAAGAAGTACGCTATTAACTATTAACGTACCTGTCTCTTCCGAAACGAATGAGTACTACTCTCAGAGACACACTACCATCGTTCTCCTTAAGTCT
+
:;BA?CBA?ABB;;6;;==CCBCBC>GFC?BCBDBB@C@CGC::;E@CD:;7;AA;:;;;*:;@ABCBA@@:9:/:9;@>>:*<@;>5>@>7@BD?BCCBCCC@A?@@EFABCC@BBCCBCCCGCBBBBBCC?BB@@>@BCCCCAA=@=A::6;BBBBBCA@BBBBBB???;?B@;@>888*389;ABCBBB)BB@BBABCBB==5;5:=>>:?:;;@;;8;C@@@??@D=@@B>BBB?DAAAAAAA???BBBBBBBBBBBBBBAB=A???A8=88191819;;;
@ATNG8:03296:06898
GATGGTAGCAGACGTGACAGAGCGCCAGAAGATCAGGAACTCTAGAAGAATTCAGATTTTTAACACGAGAGTAAACGTAAAAGAAGGTTTTACAAGACTCACGTTAACAATATTGCAGCAGTACGCACACAATCGAAGCGCAGTAAGGATGGCTAGTGTAACTAGCAAGAATACCACGAAAGCAAGAAAAAGAAGTACGCTATTAACTATTAACGTACCTGTCTCTTCCGAAACGAATGAGTACCTCTCAGACGCTCGTCCTACCATCGTTCTCCTTAAGTCT
+
@@@B?BBBBCCLCC;;6@FABAFBM@CCCADD@@;;9<>BBB@@?C???=A?BBCABBBB1B?CCCABBBA@@A897;;99*4;7<.555&55526<BBCBBBB@D@CB@BBC@DCCCCDBCBCCCBC;;;@AB;;69@@@?@?A>A>CAA=AA@?CCCD=@?CBBB?BB?BAA>A@@??289>9<<<==,<@=AABBBB@@@<A<AA@@1818;@@B@CCBBABB9?9??=6???;>C@@?@@?@AABBBBBAAAB???<ABA===;:?9===8<8?<@@@B
@ATNG8:03256:06914
GATGGTAGGACGAGCGTCTGAGAGGTACTCATTCGTTTGGAAGAGACAGGTACGTTAATAGTTAATAGCGTACTTCTTTTTTCTTGCTTTCGTGGTATTCTTGCTAGTTACACTAGCCATCCTTACTGCGCTTCGATTGTGTGCGTACTGCTGCAATATTGTTAACGTGAGTCTTGTAAAACCTTCTTTTTACGTTTACTCTCGTGTTAAAAATCTGAATTCTTCTAGAGTTCCTGATCTTCTGGTGTCGTCTATCATGTACTACCATCGTTCTCCTTAAGTCT
+
444939;B8@@@A@@;9:BCCBBB@BBBBBCC?B@@@;@@C@BBBBBCD@CCBCC@F?BBBD?C?CCED@AAEE=>>>===&=>9@;;;/;@@C=BBB?BD?BBBDCHACCBBCCCB?BBC?C?BBDDCBBC?BBDD>CCCCCCCCCCCCCBBBC?CCC?DD?B?AACCCCDDD?BCCCC:B>A9A????,@CBAB>AABBCCBAA@4:;:;*;AABD@D@CB@BBBEDA@>A@CCCBBC?BBD@BCBCEBCCCCCCAAACFCCB?CCBBB=B9999?C=C???
@ATNG8:03259:06937
GATGGTAGATATATGCACGCTCTACCAGAAGATCAGGAACTCTAGAAGAATTCAGATTTTTAACACGAGAGTAAACGTAAAAAGAAGGTTTTACAAGACTCACGTTAACAATATTGCAGCAGTACGCACACAATCGAAGCGCAGTAAGGATGGCTAGTGTAACTAGCAAGAATACCACGAAAGCAAGAAAAAAGAAGTACGCTATTAACTATTAACGTACCTGTCTCTTCCGAAACGAATGAGTACACACTCTCATATGACACTACCATCGTTCTCCTTAAGTCT
+
?@@C@BBBBCBBCBBBCCCCCEBCA?BCCBCBBBCC@C?DACCCBC>AA=@<???77999$349=:BABBAAAC<A?BADDG5BB@C@CEI;CABACDGHHCCBB@B@CB?@@@?BBABBCCHHCCBBEEDDACDBB?BBBBBCCDAD@BBB?BBCCCCCD@AAABBB?BA;;;;*00;;;5::<;999998$8;<9747::AAB@?:>>AA;>;;;@AA>BBBBBBB@C?BBC=@@@=@??BCCCCCBAAACCCA@@DCCBABBC?BBBBC?CAB>A@C@D999
@ATNG8:03267:06927
GATGGTAGCTCGCTGATGATATCTCCAGAAGATCAGGAACTCTAGAAGAATTCAGATTTTTAACACGAGAGTAAACGTAAAAAGAAGGTTTTACAAGACTCACGTTAACAATATTGCAGCAGTACGCACACAATCGAAGCGCAGTAAGGATGGCTAGTGTAACTAGCAAGAATACCACGAAAGCAAGAAAAAGAAGTACGCTATTAACTATTAACGTACCTGTCTCTTCCGAAACGAATGAGTACACACTCTCATATGACACTACCATCGTTCTCCTTAAGTCT
+
;99C;BCBBCDCC:9;CBBBCBBCE@ECC@AAABAB>B@CCCBBDC@CC@C@::877889)99@?BDAAABBB@8<<;;::;':;<;2555&5<>7>966>CCCD?A?@D?BBC@BBACC@BAACBCFCBBB?BA;;7;AABCCBB@B@B;;:<BCECCCC?ABBBAC???<?A?>ABB@A:?88299:::(9B?BAAABFAAA:>:=??@<@=AACBA?@@;;;BB@C?CCD>BBB@@@?BEDBCBBBAAECCAA=B???AAAA6:>8897>;;4>9<;?BBB
@ATNG8:03285:06919
GATTAGTATAGAGCTCTACATAGTACTCATTCGTTTCGGAAGAGACAGGTACGTTAATAGTTAATAGCGTACTTCTTTTTCTTGCTTTCGTGGCATTCTTGCTAGTTACACTAGCCATCCTTACTGCGCTTCGATTGTTTGCGTACTGCTGCAATATTGTTAACGTGAGTCTTGTAAAACCTTCTTTTTACGTTTACTCTCGTGTTAAAAATCTGAATTCTTCTAGAGTTCCTGTCTTCTGGATACACTCATGTGCACCTACCATCGTTCTCCTTAAGTCT
+
956:BBABCBBBBBCBBCCCDCCBAAEB?@>@BDD>BB@C@BBBABAC@CCCBB?A>BBAC?B?@?@BBAA:D@BBBBB2AA?BBCC>CCCC<ABC?BB598?BAA?BBBBCBAA<><><?=?A@???@@<@@@@<AAA9A>>>A?AAA@@<<8<@@<AA=@<>>@ABBBBB;@@@@?2>1838@@@@,9:779)------9::<18775(2;;==595;;3;=;<>AA<A;@==>A:>==9<===A@>>>;;;>A??<?>>;888=?:>@@<@<@=B?>>
@ATNG8:03292:06915
GATGGTAGCTCTGCTCTGACTCTCGTATCATTCGTTTCGGAAGAGACAGGTACGTTAATAGTTAATAGCGTACTTCTTTTTCTTGCTTTCGTGGTATTCTTGCTAGTTACACTAGCCATCCTTACTGCGCTTCGATTGTGTGCGTACTGCTGCAATATTGTTAACGTGAGTCTTGTAAAACCTTCTTTTTACGTTTACTCTCGTGTTAAAAATCTGAATTCTTCTAGAGTTCCTGATCTTCTGGTGTCTGATCTGTATCACTACCATCGTTCTCCTTAAGTCT
+
ABCEADCABBCCBABDDBBBCCFDDDCCBAA>ADDD<AB@D?BBBDDBB?BCBCB@C@CDDD?C?CCCCCCCCCACDDCC1CC@CCCD=DCCC@CCC@CE?AAACGJ?BBCCCCCD@CBC@C@CDCCBBBC@CBA@@GCCBBBBDCCCBB@@AC@CAA?AC@B?BBBBBCCBB=A;;;;.;@C@CBDDE5CDBBB>CDDCCCHAAA?BBAB2AAACC@CACC?CCCCCAA>A@BCCCCC@BBD@CCBBBCCCBCCCCCCBBBCC@CBBBD@BCC@C@C>CB??
@ATNG8:03294:06904
GATGGTAGCAGACGTGACAGAGCGCCAGAAGATCAGGAACTCTAGAAGAATTCAGATTTTTAACACGAGAGTAAACGTAAATAGAAGGTTTTACAAGACTCACGTTAACAATATTGCAGCAGTACGCACACAATCGAAGCGCAGTAAGGATGGCTAGTGTAACTAGCAAGAATACCACGAAAGCAAGAAAAAGAAGTACGCTATTAACTATTAACGTACCTGTCTCTTCCGAAACGAATGAGTACTGCGTCTCACTCTCGCCTACCATCGTTCTCCTTAAGTCT
+
999A:BBBBBDCCBBBCCCCBCCCD?@BD?CCBBBB?B@BBCCCBB?AC?C?CGBAA@@@2A?BBBBCCBBBCC>B@BBD=DCAA?@@CCC9CCCACCCCCBBBC?C@CC@CCC>CCDDCCACCCCBBBBBC@CCA@>@B??AA887;@CAA?ACCBBCCB?BABBBA>BB>BBB?AA@??8@==9=@@@@2>@=@00/==A<>:>=@@@A<?=?BCBB@BCAAABB@B?BDD>CBB?BBBCCBBBBBBBBBBCBADCCCB?BBB@CCBAD<@@C@C?B?A???
@ATNG8:03295:06941
GATGGTAGAGTATCATGTGTATCTCCAGAAGATCAGGAACTCTAGAAGAATTCAGATTTTTAACACGAGAGTAAACGTAAAAAGAAGGTTTTACAAGACTCACGTTAACAATATTGCAGCAGTACGCACACAATCGAAGCGCAGTAAGGATGGCTAGTGTAACTAGCAAGAATACCACGAAAGCAAGAAAAAGAAGTACGCTATTAACTATTAACGTACCTGTCTCTTCCGAAACGAATGAGTACTACTCTCAGAGACACACTACCATCGTTCTCCTTAAGTCT
+
;56=:>BBBCCCBBBBCCECBBBBD?BBC?CCFC@?=@@CCCCCCC@CC@B>AAA??@AA2A@CCCCCCCCCDD>D>:::::*:C=B4::;7;DDAECCBBBDAA?A@CB@BAA>BBBCBBBBDDCCCBBBB@CDDD?BBCCCCBB@BACBC@BCCCDBBC?CCCBBB?BB?AA@777>==6@>>8>@@AB2ADAC99:CDCCC<@>?B>>3818>C;<:;BBBABD?B?BCB=CBB?BCCBBBBCAAABBBBCAACCCAABABC?BBBBC?BBB?B?B>BAAA
@ATNG8:03296:06939
GATGGTAGTGCGTGGAGAGAGAGACCCAGAAGATCAGGAACTCTAGAAGAATTCAGATTTTTAACACTAGAGTAAACGTAAAAAGAAGGTTTTACAAGACTCACGTTAACAATATTGCAGCAGTACGCACACAATCGAAGCGCAGTAAGGATGGCTAGTGTAACTAGCAAGAATACCACGAAAGCAAGAAAAAGAAGTACGCTATTAACTATTAACGTACCTGTCTCTTCCGAAACGAATGAGTACTACTCTCAGAGACACACTACCATCGTTCTCCTTAAGTCT
+
:55>?BBDBBBECC@BDDFECBBCCG=BBC@CCCCCD?B?BBBCBAC>AC?C@BCCAAAA@2A@BBBACAAAABB9?=9;<<<*<C>?=AAA7@@@>ABBBDFCCC@C@BB@BCC?BCBBBBBCCCCCCAAAC@CCBB?BCCCBBBB?B@CBB?BCCCCCCC?CCCAAA?CC?BBB>@@>>>7?>>;99998.9A?BA@@CDDCC>@>BBAA6859@BAB?BCAAAAA?A?BCC?CAB>BBBBBCCCBBBCCBBBBBCCBDCBBBC?B@?@B>A@B>>5:5:@@@
@ATNG8:03303:06919
GATGGTAGCAGACGTGACAGAGCGCCAGAAGATCAGGAACTCTAGAAGAATTCAGATTTTTAACACGAGAGTAAACGTAAAAAGAAGGTTTTACAAGACTCACGTTAACAATATTGCAGCAGTACGCACACAATCGAAGCGCAGTAAGGATGGCTAGTGTAACTAGCAAGAATACCACGAAAGCAAGAAAAAGAAGTACGCTATTAACTATTACGTACCTGTCTCTTCCGAAAACGAATGAGTACGATGAGATCTCGTGTGCTACCATCGTTCTCCTTAAGTCT
+
///:5:8999:><@665=<<<<<=@2666:?666>>:<9ABDDCCB@BC8:79A??====+;/448=<<=B@@A;;;?>=>>,49259?@@2>>C766<969@CC@C@BB>@@C@BBCCCDCC;:;CBBBDE@C@@@=@@DCCCA@>A?BAA?BEBAAABA<??A@@A>>>8<>=199989*99929BA@A/78173?>==977-5-577<9>=>B@@=?<<<;7710:0000)000*0:9:;???;<<;;////6369757:52,2767705./)/4848888
@ATNG8:03305:06928
GATGGTAGAGAGACTGTAGCGCACCCAGAAGATCAGGAACTCTAGAAGAATTCAGATTTTTAACACGAGAGTAAACGTAAAAAGAAGGTTTTACAAGACTCACGTTAACAATATTGCAGCAGTACGCACACAATCGAAGCGCAGTAAGGATGGCTAGTGTAACTAGCAAGAATACCACGAAAGCAAGAAAAAGAAGTACGCTATTAACTATTAACGTACCTGTCTCTTCCGAAACGAATGAGTACCTCTCAGACGCTCGTCCTCCATCGTTCTCCTTAAGTCT
+
:55=:<@ADCDCBDBBBBBBCCCCD>DEC=CCCF@@?A@CCCCCCC@CC?B>ACCCCAAC2C?BABBBFBBBBB=BBBBBBB2AA>B5;;;.;CC@CCCCCDCDC=@=@@=@BC?BBCCCCCBCCCCCCBBB?BBAA>BAABBBAB=B=A;;8;ACCEDCC@BBBBBB?BD?BBB>AACDE>?::3::999(9?;@999CDBBB?>5:::;7:;?=BA@=@A@@@BB@C?CBB=BCC@CCBBBBA>ABBCDCBBBBBBA==<??;?@>>B@BBB?B?B?BBBB
@ATNG8:03257:06966
GATGGTAGCATCATGCATATCTCACCAGAAGATCAGGAACTCTAGAAGAATTCAGATTTTTAACACGAGAGTAAACGTAAAAAGAAGGTTTTACAAGACTCACGTTAACAATATTGCAGCAGTACGCACACAATCGAAGCGCAGTAAGGATGGCTAGTGTAACTAGCAAGAATACCACGAAAGCAAGAAAAAGAAGTACGCTATTAACTATTAACGTACCTGTCTCTTCCGAAACGAATGAGTACCTCTCAGACGCTCGTACCATCGTTCTCCTTAAGTCT
+
ABBC@BCCCCCCCCCBBBECCCBCCACBB?BBDD@@>@@CCCCCCC?BB>B?CBBBBBBB2B@CCA?ABBCBBB:?<9;;;;*;C>C<@AA7@BC?BBCCCEC:99;?BC@BBC@DBAABBCCDCCCCCBBB@DCDC?AAABCCCC?D@DBB?BBBDDCBB=BABBBA>AA?BBB?BA???:@@@=ADDDC/CC=A@@@CCCCB=@?BCAA;>8>DDCC?BCA@@A@>@@CCD=CCC=@AAACCC?AAAABBCCCBAAAADD@CCBBC?BAA>A?A?B?>>
@ATNG8:03272:06998
GATGGTAGGCACTGCGCACACATCCCAGAAGATCAGGAACTCTAGAAGAATTTCAGATTTTTAACACGAGAGTAAACGTAAAAAGAAGGTTTTACAAGACTCACGTTAACAATATTGCAGCAGTACGCACACAATCGAAGCGCAGTAAGGATGGCTAGTGTAACTAGCAAGAATACCACGAAGCAAGAAAAAGAAGTACGCTATTAACTATTAACGTACCTGTCTCTTCCGAAACGAATGAGTACACATCGTCGTGTCGTGCTACCATCGTTCTCCTTAAGTCT
+
5>=>>A@C?B566;>::B@>=;65506@A>BCCBBB?B@CEB;;;B<@?5;;):?>@<EE>+=9<;9:595====6<<BC?CC1==9=.999&5<A8>666?<;49.94;;4;BC?CCB<BBCC@BBAAA@9:29444.4888:844047<5545<<<:::><??<=BC<@@=@B?0888943<?<;<>>?1?A=AA9899:9<5:57;::296;<A@@<@@>>:=<8=9:>=5;793989BCCAAABB987BBB=:888888;=8<<8:;28896<.3,3773
@ATNG8:03286:06962
GATGGTAGTATAGAGCTCTACATAGTACTCATTCGTTTCGGAAGAGACAGGTACGTTAATAGTTAATAGCGTACTTCTTTTTCTTGCTTTCGTGGTATTCTTGCTAGTTACACTAGCCATCCTTACTGCGCTTCGATTGTGTGCGTACTGCTGCAATATTGTTAACGTGAGTCTTGTAAAACCTTCTTTTTACGTTTACTCTCGTGTTAAAAATCTGAATTCTTCTAGAGTTCCTGTTCTTCTGGGCTGCGCTGATATGCGCTACCATCGTTCTCCTTAAGTCT
+
;55<:>CBCCDBBBBBBBBB@CCBBBCDGCCB69:::.<B?C?CCCBBBB@BCAAA@B?AAAC@B?CCB@??B?@998878'3?<BABB>CFBB@BAA;AB>???BAB?BBBBBAAB;=>><?<?@@@>>?A=@@@A=A?>>>??:::=@@?>>>:788<A@>G=@?===B=;;7:>>CA5A=C<AAAAA/AB?>>7>>;;7;///<5:9:9,8>>>?=A:==<???@@AA<A=B@@<@A9=;;;/:::;=;;;??;;;>=;;;A:==>>>=???<@<><>AAA
@ATNG8:03286:06972
GATGGTAGCGAGCGAGTGTTTATACCAGAAGATCAGGAACTCTAGAAGAATTCAGATTTTTAACACGAGAGTAAACGTAAAAAGAAGGTTTTACAAGACTCACGTTAACAATATTGCAGCAGTACGCACACAATCGAAGCGCAGTAAGGATGGCTAGTGTAACTAGCAAGAATACCACGAAAGCAAGAAAAAGAAGTACGCTATTAACTATTAACGTACCTGTCTCTTCCGAAACGAATGAGTACGATGAGAGAGCTCTCTCTACCATCGTTCTCCTTAAGTCT
+
;56C<@CCCBBB@ACBBDCC>BBCCAFBB?CCCCAA>A?BCCBBBB?BB?B@DAB:;:::)9>ABDCCBAA??>6<>=@AAA0AC?A=BBB7BBB>BAAACCCAB=A?BB?BCC?BBBB@AACCCBBBDBAB?BAAB?BCCBBBAC?D@CAA>ACDBAACCACAAACC?CD?BBB?BCCCC;???=@CEFD3BB?B@>>BAAAA<A8=>AA7:7;?BAA>ABA@@??;=;?@@<ACH?BBCDBAAACCCBBBBBB@@>==:;;>><?@==A>???=<=H>D@>>
@ATNG8:03258:07008
GATGGTAGCTCTGCTCTGACTCTCGTACTCATTCGTTTCGGAAGAGACAGGTACGTTAATAGTTAATAGCGTACTTCTTTTTCTTGCTTTCGTGGTATTCTTGCTAGTTACACTAGCCATCCTTACTGCGCTTCGATTGTGTGCGTACTGCTGCAATATTGTTAACGTGGGTCTTGTAAAACCTTCTTTTTACGTTTACTCTCGTGTTAAAATCTTAATTCTTCTAGAGTTCCTGATCTTCTGGATATGAGTGACTCGTGCTACCATCGTTCTCCTTAAGTCT
+
BBBB?BCCBBBBAAA;;9<@ABCCCCCCDBBB@CCCC>CD=@=@AABBBB@CCCGHGJ?BBBE@C@BAABBBBCC@BBBCC5BIABCBC=BA:;6;BB>@A<?@AAAD@CCCCAA@B=@;;7;=BBBBB;;;?BABB=AABBBCCBBC;;;BBAA@BBB@BE@CADCBCC?BBB:;<CCC<C@F@;;;;;*<BBBC:::;:;5??@>2999*5::7==B:994:@?;95?@D<AAAAA@=>>A>BBBBBB998BBBBBBBBBB>;==<>>;675;@<@;?@@C
@ATNG8:03268:07030
GATGGTAGGCGTGTGAGAGTCTGCCCAGAAGATCAGGAACTCTAGAAGAATTCAGATTTTTAACACGAGAGTAAACGTAAAAAGAAGGTTTTACAAGACTCACGTTAACAATATTGCAGCAGTACGCACACAATCGAAGCGCAGTAAGGATGGCTAGTGTAACTAGCAAGAATACCACGAAAGCAAGAAAAAGAAGTACGCTATTAACTATTAACGTACCTGTCTCTTCCGAAACGAATGAGTACGATGAGATCTCGTGTGCTACCATCGTTCTCCTTAAGTCT
+
:44<5;:=:=;==///;;:<@;;::4;=>:?@<<<C@C@CF@@@BDABC@B?BBBAABBB3B?@@@000/9::;29:33333$33,3,333&379,33::;?7744<6;=6=58/7<=<<>;;:<;@A888A7::@>::;:>AA>@<@:>>B><;?:888:5888.//(//(/88(/3777.3335:7==>*553778888966157;=??;?;A<<99199:<=<<69757707;;6777>773::?A?@>?>?A8//////<<796;:<59996:.615==<
@ATNG8:03272:07014
GATGGTAGCTATACGTATATCTATGTACTCATTCGTTTCGGAAGAGACAGGTACGTTAATAGTTAATAGCGTACTTCTTTTTCTTGCTTTCGTGGTATTCTTGCTAGTTACACTAGCCATCCTTACTGCGCTTCGATTGTGTGCGTACTGCTGCAATATTGTTAACGTGAGTCTTGTAAAACCTTCTTTTTACGTTTACTCTCGTGTTAAAAATCTGAATTCTTCTAGAGTTCCTGATCTTCTGGCTCTCGTAGACAGATACTACCATCGTTCTCCTTAAGTCT
+
:99C<@DDAABCCBBBEDAABCBCCCCCCCAA?ACCC=CC@B?CDCBBBD@BBBBB?B@CCBB@C?CBBABBCCB?@@@@@2AA?BBBB=BBEC>BAB=AB<>=BBBB?ACCCAAAA>AAA:>:>===AAAA6>>CC9?>=>>?AAAAA@@?>@A<>@@<@A<@:==@@BA@>>;>?@@@6@=D988888(8@666)//7///<99<3;::9+7=???<?=@@<>>???AA=B7;;>>>A7;;A=B>>=>=@;;;==A==8<;661-----,-7;7<7<7<;;;
@ATNG8:03286:07021
GATGGTAGTAGTACACTAGTCATACCAGAAGATCAGGAACTCTAGAAGAATTCAGATTTTTAACACGAGAGTAAACGTAAAAAGAAGGTTTTACAAGACTCACGTTAACAATATTGCAGCAGTACGCACACAATCGAAGCGCAGTAAGGATGGCTAGTGTAACTAGCAGAATACCACGAAAGCAAGGAAAAGAAGTACGCTATTAACTATTAACGTACCTGTCTCTTCCGAAACGAATGAGTACATAGATATACGTATAGCTACCATCGTTCTCCTTAAGTCT
+
?::@=B>@ABA@AC@>??CBA@>49.499.4>:;:@6;49:C=?9@:;;7;=@B;;9DFD1D=A@<>A>B<:>>5844=>>>+==8=5;;;0?>B?CCCCCCDCB?C@BB@BCC?BBABBBBBCCCCCCCBB@CCCC?AABBBCCB>C@BCB@BCBCCCCD@C@@ADDBB?AABADBBBB<BAA>A?BDD9CC?CBAABDCCA:>:=>AD7:4:=A::7;B@AAAA@C?BBE>DBB?BBBBBBBBBBACCCCCCA@==AA@@?B;@?ABD@B??;?<@:=:;;
@ATNG8:03293:07025
GATGGTAGCGAGCGAGTGTGTATACCAGAGATCAGGAACTCTAGAAGAATTCAGATTTTTAACACGAGAGTAAACGTAAAAAGAAGGTTTTCAAGACTCACGTTAACAATATTGCAGCAGTACGCACACAATCGAAGCGCAGTAAGGATGGCTAGTGTAACTAGCAAGAATACCACGAAAGCAAGAAAAAGAAGTACGCTATTAACTATTAACGTACCTGTCTCTTCCGAAACGAATGAGTACGATGAGATCTCGTGTGCTACCATCGTTCTCCTTAAGTCT
+
@?@C@DCDCCABACCCBBBCCCCAA?ACCCCDCCC?C?CCCCDBB>BB@B??>A;;;;;*;;BBCCHCBCDDD;B@:;;;;*;B>B<@>>7>>@BCBBCCC;:6;?AA<ACC@CCCDBBCCCBBBBCBBBABBBD?@@BCCBBB@EAIBA?BCEECCCC?BCCCBB?AB?CCC?BBBAA9@9949AAAB3BA>9:9?ABBBC?C?CBBA<@8>9@BB>BB@@@@@<@?AAB>CBC@CBDAACCCCAAACCCC@@@BBBBAABC?AA?@B?B>><>:@:@>9:
@ATNG8:03299:07024
GATGGTAGTATATCGCGTCGCTATCCAGAAGATCAGGAACTCTAGAAGAATTCAGATTTTTAACACGAGAGTAAACGTAAAAAGAAGGTTTTACAAGACTCACGTTAACAATATTGCAGCAGTACGCACACAATCGAAGCGCAGTAAGGATGGCTAGTGTAACTAGCAAGAATACCACGAAAGCAGGAAAAAGAAGTACGCTATTAACTATTAACGTACCTGTCTCTTCCGAAACGAATGAGTACGAGAGAGCACACGTGTCTACCATCGTTCTCCTTAAGTCT
+
799>?><@994<<556>==>CICCC@9;9=>999>;7=1666996>:>@:>:>>?@;AAA2A?@@???AACAAA<=<=>???,;;8;AFDF;BBB?BAABCCCBB=A@;;7;;A>ABBBCBBB;=<CCCBBB@DA@A?BAA@@@@?>B?@@@?BBBBACCD@BBCBDE>AA?B??:?@?==8?99:?BCED3CA00000;;>@C=>:<8857>:88@EE?BBA@@@@=??BBC=CCG?BAAAACABAC?????A???997=>=@B>B=>>C>;;;28/78<==>
@ATNG8:03307:06403
GATAGAGAGACTGTAGCGCACCCAGAAGATCAGGAACTCTAGAAGAATTCAGATTTTTAACACGAGAGTAAACGTAAAAAGAAGGTTTTACAAGACTCACGTTAACAATATTGCAGCAGTACGCACACAATCGAACGCAGTAAGGATGGCTAGTGTAACTAGCAAGAATACCACGAAAGCAAGAAAAAGAAGTACGCTATTAACTATTAACGTACCTGTCTCTTCCGAAACGAATGAGTACGATGAGATCTCGTGTGCTACCATCGTTCTCCTTAAGTCT
+
99;EEDDDCCCBCCCCCCCCCC>CDD@BBCC??<?>?@CCCCB?AB?B?BBB>>>>>1<>BBBAABCCBBB9@@@AAAA0AB=B=@@@9ACC@CCDBCCCCC?B@CC@BBB?BBBB@@@CCCDDCCCCD<A@BC?BBBCBBC?B@C@@>@CDDCCCA?CCCCAA?CC?@@A?BBBAA<AAA>ABBBB3BC?B?>>BAACA;?<@@=>9=:=@BBB?CCBBB??;?????<?DD@BABCBBBBBBDABACCAA=@????@@A=B?>>?=BBA<>:>:=@@@
@ATNG8:03315:06489
GATGGTAGGCGACATACATACGCGCCAGAAGATCAGGAACTCTAGAAGAATTCAGATTTTTAACACGAGAGTAAACGTAAAAAGAAGGTTTTACAAGACTCACGTTAACAATATTGCAGCAGTACGCACACAATCGAAGCGCAGTAAGGATGGCTAGTGTAACTAGCAAGAATACCACGAAAGCAAGAAAAAAGAAGTACGCTATTAACTATTAACGTACCTGTCTCTTCCGAAACGAATGAGTACGATGAGAGAGCTCTCTCTACCATCGTTCTCCTTAAGTCT
+
;44:5;BCACDBBEBBCBCAA@@CB?@BD@CBBA997;=ABCEDCC@CC@C@B@?:9:::*;>@ABCCCCEHDD<B@:::::*;C>C4<<;*;CD@DCCCCDCCB=@<@A=?@@?BBACCABBCBBBCCBCCBDCBB?A@BBBBBC>A=AAA?AEECCBBB@BBBBCBA@?<?BB8::CA@5===9999999%:>;=:49@BBBB?B?==?C=B?>>CCCACCCBB;;6;<ABB=CBB@BCCBBCCBB???CAAA>>?CCC?@????ABBBB@BBD<?;?>@@>9
@ATNG8:03318:06463
GATGGTAGCGCACACATAGATACAGTACTCATTCGTTTCGGAAGAGACAGGTACGTTAATAGTTAATAGCGATAACTTCTTTTTCTTTGTCTTTCGTGGTATTCTTGCTAGTTACACTAGCCATCCTTACTGCGCTTCGATTGTGTGCGTACTGCTGCAATATTGTTAACGTGAGTCTTGTAAAAACCTTCTTTTTACGTTTACTCTCGTGTTAAAAATCTGAATTCTTCTAGAGTTCCTGATCTTCTGGATAGCGACGCGATATACTACCATCGTTCTCCTTAAGTCT
+
4:::<??BB=C@@CBBACCBBB@@@@=<=49434444)4:5:7;;;<;?>166<<<:>259:9.5.55595544.4954////$/::1/--66(--78384/)/8)//9;;>:>>>>><@;?ABC>A>BBCCCCBB?ABBB?CDHBCBHCFCBB@BAAB=<;;?CB@CAAA?BBAB>?;>9::::$93<694444$44@=>7=<@;<<:99:.5555$5554;5:5;=9<@;9:6B197:CDBBB@BBA>@@CCCBBCBBBBCCBBBCCA=ABBBC>A<;49.57<=<A
@ATNG8:03307:06507
GATGGTAGAGTACAGTGTAGTAGACCAGAAGATCAGGAACTCTAAGAAGAATTCAGATTTTTAACACGAGAGTAAACGTAAAAAGAAGGTTTTACAAGACTCACGTTAACAATATTGCAGCAGTACGCACACAATCGAAGCGCAGTAAGGATGGCTAGTGTAACTAGCAAGAATACCACGAAGCAAGAAAAAAGAAGTTACGCTATTAACTATTAACGTACCTGTCTCTTCCGAAACGATGAGTACTATAGACTATCTGAGACTACCATCGTTCTCCTTAAGTCT
+
455>;>>B>?6655=666<<;<<6515<<8:999//)/5---//)/:)//68533333333$31778887<9378)8349<==+65055::<0<<>:>CAB<@?>B?B???<?BB?BCAA;;;BBCABBBB=D=AB;;79>>>><@@=C>@;:24999:::C?@@A@BB=@@=@?=9==9937;>8////00$/84//(/99;;:8,2,28885;55799539<=<<<<7<454<4<5449<433::;;444==<<>B555;4439498//::9/0)/)/59:::
@ATNG8:03309:06545
GATGGTAGCACGACACGACGATGTGTACTCATTCGTTTCGGAAGAGACAGGTACGTTAATAGTTAATAGCGTACTTCTTTTTCTTGCTTTCGTGGTATTTTGCTAGTTACACTAGCCATCCTTACTGCGCTTCGATTGTGTGCGTACTGCTGCAATATTGTTAACGTGAGTCTTGTAAAACCTTCTTTTTACGTTTACTCTCGTGTTAAAAAATCTGAATTCTTCTAGAGTTCCTGATCTTCTGGACGACGCGCACTGACACTACCATCGTTCTCCTTAAGTCT
+
55;>8=BCBBA@;?>;<<;AAAA@BDCCCCCC@CCCC>BB@C@DCBBCCC?BBBBB@C@BBCC@C?BBBBBBBA@<AAA@A2?B=@>;=8?????B@>@@5>>@A??>>BBAABBB?A@@9>9>@???????@@>>8=><<=@@BA::;CAAA@;AAA<AA;@:??;>>A@@>57;===/=:>57;>>>.9@9AA25222666=>@188885#2557=8=6:<8=BBBAAA=A?C99:AA=A@@>AB998@@B<@;;;AAA=>>A=@@A@A<;;;<?;=:<:;;
@ATNG8:03315:06535
GATGGTAGATATATGCACGCTCTACCAGAAGATCAGGAACTCTAGAAGAATTCAGATTTTTAACACGAGAGTAAACGTAAAAAGAAGGTTTTACAAGACTCACGTTAACAATATTGCAGCAGTACGCACACAATCGAAGCGCAGTAAAGGATGGCTAGTGTAACTAGCAAGAATACCACGAAAGCAAGAAAAAAGAAGTACGCTATTAACTATTAACGTACCTGTCTCTTCCGAAACGAATGAGTACTGTATCTATGTGTGCGCTACCATCGTTCTCCTTAAGTCT
+
:55C8=A?66565;;;;<;>?>696:<<<:=A??:4.4.448;8447;;8<8BBBAA=;;);4888<<<BAACD>>755<<<+<:7@2444&555.5555<;;;;7;:==:=CC@CCCCCBBBBBCCBCBBD?BA;;69@@==>599,:=B::79@@@ABAB?BCCCBE?CC?AAA=@@==?87778;;;;<;%73,3333;==9:59+/.332805799929;445::6:58880443-34899:8:<AAA=<><773;;;:;:9858/..;*//835(2+-5--
@ATNG8:03312:06630
GATGGTAGTGATACAGATCAGACACCAGAAGATCATGAACTCTAGAAGAATTCAGATTTTTAACACGAGAGTAAACGTAAAAAGAAGGTTTTACAAGACTCACGTTAACAATATTGCAGCAGTACGCACACAATCGAAGCGCAGTAAGGATGGCTAGTGTAACTAGCAAGAATACCACGAAAAGCAAGAAAAAGAAGTACGCTATTAACTATTAACGTACCTGTCTCTTCCGAAACGAATGAGTACGATGAGAGAGCTCTCTCTACCATCGTTCTCCTTAAGTCT
+
BBAB@BBCCCB@BDCCCBBCDCCCD?CCD?CCD??0//6;;<@CCC?CD?A?@B?;;;;;);=BBCCCDCBBBB<AB>@@@@0>B=C4;;;*;CC?BBCACCECC?B?BE@BBB?BCCDC@A@ABBDDCCBC@CCCC@CCCCCCBC?@=@9999DCCCBBB?BCDCCC?AA?BCC<??8888-8==:=@@AB2AB?B@AACDCCC;=<>@?A4849ABBB?BC@AAA@<@?@@@<ACB@CDDCCCBBBBBBBBBBCDAAABBBBBB>B@BBB?A@@=@;@>BBBB
@ATNG8:03318:06610
GATGGTAGGTGCACATGAGTGTATCCAGAAGATCAGGAACTCTAGAAGAATTCAGATTTTTAACACGATAGTAAACGTAAAAAGAAGGTTTTACAAGACTCACGTTAACAATATTGCAGCAGTACGCACACAATCGAAGCGCAGTAAGGATGGCTAGTGTAACTAGCAAGAATACCACGAAAGCAAGAAAAAAGAAGTACGCTATTAACTATTAACGTACCTGTCTCTTCCGAAAACGAATGAGTACGTGTGCGACGTGTCTCCTACCATCGTTCTCCTTAAGTCT
+
955>:=CB@CBCCBBBBCDCCCBBD?@BC?DCBC??<?@BBCCCBB?BC?C?A@@99999'9;@DC:;;ICCCH?EAAAAAA0AC@C=@@@9@BB@CCBB@CCCD?C?BB>BBB?BBBAAABBBCCDDEEBB@BCCC?CCCBBA@?;@;@@@=@ECCCAAA?CCDBBB?BB?BBB;??888*9@@;::::9:%:@;>:89EDCCC<@<>BCA1738?CBCACCA@A@@5;5;;;;.;?@=ABBDFDBBBBABABBBBBCCBBB?BBB?BBBBC>A@@<@?@>BBAB
@ATNG8:03309:06687
GATGGTAGCTCTGCTCTGACTCCTCGTACTCATTCGTTTCGGAAGAGACAGGTACGTTTAATAGTTAATAGCGTAACTTCTTTTTTCTTTGCTTTCGTGGTATTTCTTGCTAGTTACACTAGCCATCCTTACTGCGCTTCGATTGTGTGCGTACTGCTGCAATATTGTTAACGTGAGTCTTGTAAAAACCTTCTTTTTACGTTTACTCTCGTGTTAAAAATCTGAATTCTTCTAGAGTTCCTGATCTTCTGGATATGAGTGACTCGTGCTACCATCGTTCTCCTTAAGTCT
+
55>?7:<9449:5944:5555/)/77///<<<=9=5//(//)/)/////;;6///>7:)/)/7772949;<;;;=9::5555555#5;>05459)55:<7<665)5;.5655;;9666<=<@>=@9:49:@@?@?A@@=BBA@=B@B9:9@@>@@@@B@@B>::9?BB>B<??@???<==9=;;999,=6@:>;=>=*>9999,55955555555:::<(99955169==850000/:)/)/9:9:;266>:CBBAA999A=@99:@>?@;:4:>=<=4::<18178=988
@ATNG8:03307:06737
GATGGTAGGACGAGCGTCTGAGAGGTACTCATTCGTTTCGGAAGAGACAGGTACGTTAATAGTTAATAGCGTACTTCTTTTTCTTGCTTTCGTGGTATTCTTGCTAGTTACACTAGCCATCCTTACTGCGCTTCGATTGTGTGCGTACTGCTGCAATATTGTTAACTTGAGTCTTGTAAACCTTCTTTTTACGTTTACTCTCGTGTTAAAAATCTGAATTCTTCTAGAGTTCCTGATCTTCTGGGTCTACGCTCGTCGCGCTACCATCGTTCTCCTTAAGTCT
+
A@@>7:<<8@;::=95:6;?BCCD@EDBBBAB@DBCD>AA?B=@@ABBCG@CCB;;7;=@@BB=A>ACBBCCABB99::;;*;@<>@BC=BBBB=B:;7;B7;;B@@CACBBBAAAB@CBI@D@CCBB@A;;8;BDBADDGCDCCCCB@@@BBBC@BBC?BC?B?BB@BCBCCB5;;;;0;;@<;;;;;':<9<>8DA=58599<=-7777$79?>==?<@B?BCCCAAA>A>999BBB?@??>1;;888B@?>>>;:;>==;;588868:>>A:>8=8=<>>
@ATNG8:03310:06711
GATGGTAGAGAGACTGTAGCGCACCCAGAAGATCAGGAACTCTAGAAGAATTCAGATTTTTAACACGAGAGTAAACGTAAAAAGAAGGTTTTACAAGACTCACGTTAACAATATTGCAGCAGTACGCACACAATCGAAGCGCAGTAAGGATGGCTAGTGTAACTAGCAAGAATACCACGAAAGCAAGAAAAAGAAGTACGCTATTAACTATTAACGTACCTGTCTCTTCCGAAACGAATGAGTACGTGTGCGACGTGTCTCCTACCATCGTTCTCCTTAAGTCT
+
>:>C@CCCCCDDDC@@@CCEDAAAD>CCC@CCCCBB?CACBAABBD@BB?C?BCBAAAA@2A?BBBBBAAA@@@8@@AAABB5BD@D@BBB;BMJACBBCCDC::7;@CC?DBB>BBAABCCCCCDDCBCBB@DDDC<AABBBBAB?C@CCC?BBCCBBBC?AAACCB?BB@BBB>ACAAA<@??;999:9(9@<A999BBBBC<@8;;??:>:=>A;;7;BB@@@D@C?BBD>CBA>BBCCBBC?>@BBBBBBBFCAA;;6:A>:>BB>C=A::69=A<@@AA
@ATNG8:03316:06799
GATGGTAGTGATACAGATCAACACCAGAAGATCAGGAACTCTAGAAGAATTCAGATTTTTAACACGAGAGTAAACGTAAAAAGAAGGTTTTACAAGACTCACGTTAACAATATTGCAGCAGTACGCACACAATCGAAGCGCAGTAAGGATGGCTAGTGTAACTAGCAAGAATACCACGAAAGCAAGAAAAAAGAAGTACGCTATTAACTATTAACGTACCTGTCTCTTCCGAAACGAATGAGTACCTCTCAGACGCGTCGTCCTACCATCGTTCTCCTTAAGGATCT
+
;;AD?ABA@A9445559955.555.5@A?ABBC@@?A@CCDDBCJABB@B@CBCBBBBB1@<@BAAACC;;9@6?;;4444$4;7<.555&5;;6<>>>>C>;@;?=A@=BBA?BB@?@@@AACFEBBBCC@CCCD>@@A@:;:A=B?A;;9;BCCCC:;;:BA?=@;>>9;;:1;;;;;38>>>BCBBBB)??=>CCCCFCBB4818<<=0838ADDD@BCBBA@@AD@AA@:@9:8:BBBBBA>::9BAA;>;///6669.553(...-83-,-3738(-(-888
@ATNG8:03318:06779
GATGGTAGGACGAGCGTCTGAGAGGTACTCATTCGTTTCGGAAGAGACAGGTACGTTTAATAGTTAATAGCGTAACTTCTTTTTCTTTGCTTTCGTGGTATTTCTTGCTAGTTACACTAGCCATCCTTACTGCGCTTCGATTGTGTGCGTACTGCTGCAATATTGTTAACGTGAGTCTTGTAAAACCTTCTTTTTAACGTTTACTCTCGTAGTTAAAAATCTGAATTCTTCTAGAGTTCCTGATCTTCTGGGTCTACGCTCGTCGCGCTACCATCGTTCTCCTTAAGTCT
+
@@@B?@AA<@?@<<<<BBBBCBBB@;;:AA;;8:@@B9@@5;4:;9>:=>:@B@955)5.5<;@:A;AB@<B99.5<455555$59909:;@4;;=<7<999,9A259;;=>:@@A<<@9925=99>;B;;;CBCC=A@@@<@BA@@AAAAABCCCCCC@;;:?@@;B<@AA?@@BCC@CCECC8B??<9=AAA(0*/000)55.--------(-99=+==>661549;4;;=::9:0505;>===:=>>>6>A?@>>;=>>>>>@@???B?B@@@B;@A?4:499?=BB
@ATNG8:03317:06881
GATGGTAGCACGAGTCACTCATATCCAGAAGATCAGGAACTCTAGAAGAATTCAGATTTTTAACACGAGAGTAAACGTAAAAAGAAGGTTTTACAAAGACTCACGTTAACAATATTGCAGCAGTACGCACACAATCGAAGCGCAGTAAGGATGGCTAGTGTAACTAGCAAGAAATACCACGAAAGCAAGAAAAAAGAAGTACGCTATTAACTATTAACGTACCTGTCTCTTCCGAAACGAATGAGTACTATGTAGAGCTCATATACTACCATCGTTCTCCTTAAGTCT
+
44==8==<;;;>>9555555?=;455;==9=BBB?;7;8<>=;;;;7;=:>8;;665>>>+=9;:;<><999<;8///:::<+=<7>0555&5555)555559<:<8<9=<5;?@<??;:;ABA999A959@@<AA@@<@ABAA;::9@;?;;699:5>;;:::::==?=878)8?<8?::@B577=7<@CCBB)AB=877>88566276:;9959;;;=<<8;<555995:48891333-3:::<=>B=433;;7//8...722,---(--55725..*.4949922
@ATNG8:03309:06909
GATGGTAGCTCGCTGATGATATCTCCAGAAGATCAGGAACTCTAGTAGAATTCAGATTTTTAACACGAGAGTAAACGTAAAAAGAAGGTTTTACAAGACTCACGTTAACAATATTGCAGCAGTACGCACACAATCGAAGCGCAGTAAGGATGGCTAGTGTAACTAGCAAGAATACCACGAAAGCAAGAAAAAGAAGTACGCTATTAACTATTAACGTACCTGTCTCTTCCGAAACGAATGAGTACTGTATCTATGTGTGCGCTACCATCGTTCTCCTTAAGTCT
+
@?@D@BBBBB>DCBBBDDCECBCCCACCC@CCCE@@?A@CCCBBBAC??<??AABCDDDD5B?BCCCDDDCBBB::;;;AAA,AC>C5<<<-;CD@ECCBBBBCC@C?BB@CCB>ABBBCCCCCCCCCCCDG@C@@@>BBBBDE@@<@>@::8;CDBBBBC@CCCCBB?BB>CCC?AA??=5=??:?ACEC3BB@BBBABBBCC=?;?@>>5;5;>CBB@CCBBBBD?A?BAA=A::8:AAABBBBDBBBBAAABAAACBABCCC?CBBAC@AAA?B>=:=?>>
@ATNG8:03314:06922
GATGGTAGAGTACAGTGTAGTAGACCAGAAGATCAGGAACTCTAGAAGAATTCAGATTTTTAACACGAGAGTAAACGTAAAAAGAAGGTTTTACAAGACTCACGTTAACAATATTGCAGCAGTACGCACACAATCGAAGCGCAGTAAGGATGGCTAGTGTAACTAGCAAGAATACCACGAAAGCAAGAAAAAAGAAGTACGCTATTAACTATTAACGTACCTGTCTCTTCCGAAACGAATTAGTACACATCGTCGTGTCGTGCTACCATCGTTCTCCTTAAGTCT
+
>;AC@CBBBCCCC@@BCCCCCBBDF@DA@?ABBB@@?@@AABBBBB?BD?B?BBC?????1??BBBBCCAA???5=:;;AA@,@A<@4;;:49AC@BCCEBBBCC?BAA@=@BB@BCCCCBBCCCCCCCBCC@CB@@=@A@@:;:@=B?B@@>ADBBBCEC?CCCCAA=993:@@=AAABB:<<><999:::%:<<=979BBAAD8:57;:;2;8=>BBA?AABBBBB@A?AAA<@AA=A>ACDBBABAAACCCBBBCCCAAABB@=@@CDD?BBB?A==6<>>:
@ATNG8:03306:06966
GATGGTAGTATATCGCGTCGCTATCCAGAAGATCAGGAACTCTAGAAGAATTCAGATTTTTAACACGAGAGTAAACGTAAAAAGAAGGTTTTACAAGACTCACGTTAACAATATTGCAGCAGTACGCACACAATCGAAGCGCAGTAAGGATGGCTAGTGTAACTAGCAAGAATACCACGAAAGCAAGAAAAAATAAGTACGCTATTAACTATTAACGTACCTGTCTCTTCCGAAACGAATGAGTACTATAGACTATCTGAGACTACCATCGTTCTCCTTAAGTCT
+
---5068<?@@:7-----778/65:8544.44455<6<6<66565<5<<8=897///777$/)///44><<;<;(3344444$44.58=?@2@@@ABBAABB@AA=A?;:6;@@=A@;9;;?=@@@B@@A@@>A@BA?@A?>??>?9@?B996:??>@AAB=BAB;;?<?>8>??7<;>::,33:6:CCCCC'7348:::=99996;47778,2.5;??????0/0:?;A?BBB>BBB>BBBBB=<=@B777>>==?>??<?=>7/)/////)/66)/*33:337
@ATNG8:03310:06951
GATGGTAGTATATCGCGTCGCTATCCAGAAGATCAGGAACTCTAGAAGAATTCAGATTTTTAACACGAGAGTAAACGTAATAAGAAGGTTTTACAAGACTCACGTTAACAATATTGCAGCAGTACGCACACAATCGAAGCGCAGTAAGGATGGCTAGTGTAACTAGCAAGAATACCACGAAAGCAAGAAAAAGAAGTACGCTATTAACTATTAACGTACCTGTCTCTTCCGAAACGAATGAGTACGTGTGACGTACGTGAGCTACCATCGTTCTCCTTAAGTCT
+
;5;B;BBBBBDDCCCCBBBCCCCCC@BBB@BBBBBB@C@BBDCBBF@BC@D?BBBBBDDD2C?CCCCCDDDBBB=@@AB@CB=@@4:4;;;.;CC@CCCCCCCBBAG@@@<@EDACCCCCCCCCBBCBBCCC?BAA@?ABAB@A??<@?BAB@BBCCDCBB>BCCBBB@8859BB>AB???8>AA?BDDDD2BB?B999CCAAA:>:==@@:>:>ACBB?BA@@@BB?B@CDD>CBB@BBBBCBBABBBBBCBCCCCBBBCCCAA>ABBCD?BAA>A?A>BCAA
@ATNG8:03307:07011
GATGGTAGAGAGAGCTCTCTCATCGTACTCATTCGTTTCGGAAGAGACAGGTACGTTAATAGTTAATAGCGTACTTCTTTTTCTTGCTTTCGTGGTATTCTTGCTAGTTACACTAGTCATCCTTACTGCGCTTCGATTGTGTGCGTACTGCTGCAATATTGTTAACGTGAGTCCTGTAAAACCTTCTTTTTACGTTTACTCTCGTGTTAAAAATCTGAATTCTTCTAGAGTTCCTGATCTTCTGGATATGAGTGACTCGTGCTACCATCGTTCTCCTTAAGTCT
+
5;>?:BCBBBBDBCB;66>CC@C>CCCCB<?A6??A;4;A;?@C;:;BCH@DE<<:?AACCCB>@995=AABBBD>@;===+::59333,3;;<455=8AA577:;>>8?773;>==787C<A?B:98?>?C?B????@@@;:9999999:>>>@=CBB>BB=B=;;;;;;BC?CB:;;;.99>49:999(:99994:9@<A;;555.4444$4;;55.9.9?7>>?9;9@?B?CBBB@@<@BC?CCCCCCCCB@@A@B@@@@@C=@@@99299929?A?BCB:
@ATNG8:03315:07003
GATTAGACATATCGTACTCTCTGTACTCATTCGTTTCGGAAGAGACAGGTACGTTAATAGTTAATAGCGTACTTCTTTTTCTTGCTTTCGTGGTATTCTTGCTAGTTACACTAGCCATCCTTACTGCGCTTCGATTGTGTGCGTACTGCTGCAATATTGTTAACGTGAGTCTTGTAAAACCTTCTTTTTACGTTTACTCTCGTGTTAAAAATCTGAATTCTTCTAGAGTTCCTGATCTTCTGGTGAGATATGCATGATGCTACCATCGTTCTCCTTAAGTCT
+
A@A@BCCDDBBBBCCCCCC9:;DDCDCCBB@BCCC=BC?C?CBBBBAA?ABBBB@D@DC>>=??CCCAABBBA;77888.8B<BA@@=@BBB>@@B>BB;889B??<@CCE?==A=A@A0505@@A@;;;<>@AA;A?>>@?>>>??AC@>>>:>>@=AA<A:?>A<<=ABA8<::::-:9>8??@@@/??88806/////;:9=<>CCB/A==>@:?8;;5;>>>>??;?;?A@<=@///@9;;;@???AAAAAA>====::5:AA@@<@@;6;7=7=///
@ATNG8:03317:07023
GATGGTAGACATATCGTACTCTCTGTACTCATTCGTTTCGGAAGAGACAGGTACGTTAATAGTTAATAGCGTACTTCTTTTTCTTGCTTTCGTGGTATTCTTGCTAGTTACACTAGCCATCCTTACTGCGCTTCGATTGTGTGCGTACTGCTGCAATATTGTTAACGTGAGTCTTGTAAAACCTTCTTTTTACGTTTACTCTCGTGTTAAAAATCTGAATTCTTCTAGAGTTCCTGATCTTCTGGTATACACACTCGCTCGCTACCATCGTTCTCCTTAAGTCT
+
@@@B@DBBADCCCCCCDCBCCCBBCCBCBBBB?BBBC>CB@B@BBAAACC?CBAAB?B?BBAA?A?DBBAABBBB=AACCC3B@=>778)9==?=AAD??>499@@AB?CEA=<<AA;@>B:<8<===>;;;=AAA@9>==A>=>>AAAAAA?>>;>>>=AA;?:@@<<<>;;?7==@@@6@<A:99999):<99=6;66///<99<4:::;+;>??@<@=@?=A???@@@=D<@@@@@@:==D>AAA<;==<;;;B:8:?>>>A<==>?;6999160638666
@ATNG8:02690:07073
GATGGTAGCTCGCTGATGATATCTCCAGAAGATCAGGAACTCTAGAGGAATTCAGATTTTTAACATCGAGAGTAAACGTAAAAAGAAGGTTTTACAAGACTCACGTTAACAATATTGCAGCAGTACGCACACAATCGAAGCGCAGTAAGGATGGCTAGTGTAACTAGCAAGAATACCACGAAAGCAAGAAAAAGAAGTACGCTATTAACTATTAACGTACCTGTCTCTTCCGAAACGAATGAGTACGTGTGACGTACGTGAGCTACCATCGTTCTCCTTAAGTCT
+
ABBE@CCCC@@?C@A?BBCCCBCDCACCD@:;;DBA<@;@?AABCCB?C=@=?B@>@@@@,>=@0//:::8::;<17733333$33,3,333&377,3388799//(.(.333.2,2225;;;>><<@?@BAB>BBCC@CD@?@CBC=A=A@@=@BBBEBBB@?@ACBD?BB=@A?8>>;<<3<<<899:::(9A?B??;ABCBB;A;?@@E:>;;;@BC@BCBAA;;6;<?BD@CCC?@AABBBBBBBBBCBB@??A@??@@BBB>BBAAA?BBB?B@B?BA??
@ATNG8:02694:07076
GATGGTAGTAGTACACTAGTCATACCAGAAGATCAGGAACTCTAGAAGAATTCAGATTTTTACACGAGAGTAAACGTAAAAGGAAGGTTTTACAAGACTCACGTTAACAATATTGCAGCAGTACGCACACAATCGAAGCGCAGTAAGGATGGCTAGTGTAACTAGCAAGAATACCACGAAAGCAAGAAAAAGAAGTACGCTATTAACTATTAACGTACCTGTCTCTTCCGAAACGAATGAGTACACATCGTCGTGTCGTGCTACCATCGTTCTCCTTAAGTCT
+
@ABB?BCD@A;:6@@CBBAAABBBBACCB?BB::;@5;5;ACABBB>BC?D?A??;;;;;);BBBCCCDB:::5:?@CBB7@=A=A<BCC<CCC@CCBCCCC998;@CD@BBC?CBBACCCBCCCCCCCCD?BBBC?@AA@AAAB>B?B?@>@CCCCCBB?BBBBBB@CD@>>><>>BB@8@=<8<<<<<.>@<@:99D@@??;?=@?AB<@<@@C@A>@BAAABB?B@BBC>BBB?BBBAABCDDCCCAABCBBBAA???BBB?BBBBE@>>>?B=?=ABAA
@ATNG8:02695:07083
GATGGTAGTGATACAGATCAGACACCAGAAGATCAGGAACTCTAGAAGAATTCAGATTTTTTAACACGAGAGTAAACGTAAAAAGAAGGTTTTACAAGACTCACGTTTAACAATATTGCAGCAGTACGCACACAATCGAAGCGCAGTAAGGATGGCTAGTGTAACTAGCAAGAATACCACGAAAGCAAGAAAAAAGAAGTACGCTATTAACTATTAACGTACCTGTCTCTTCCCGAAACGAATGAGTACCTCTCAGACGCTCGTCCTACCATCGTTCTCCTTAAGGTCT
+
:::?<AAC;99CCC@BA??@>>=>=15558;;<<44.4388::::=8::6:7877333333#36;89///66999//349999'44.55:@@2==?9;665955555)5644.5==8=;:::55559BABAB@B=@;9;6;;@:;9?@>@;00/27779/44804488884895<;8289::<,338289@@BB)BA<<><873><6.2,2677+2,26<?C:?>>4448.44(377.699)------/699;=88833389332386625556;74//)/)/)/)/88
@ATNG8:02696:07085
GATGGTAGTGATACAGATCAGACACCAGAAGATCAGGAACTCTAGAAGAATTCAGATTTTTAACACGAGAGTAAACGTAAAAAGAAGGTTTTACAAGACTCACGTTAACAATATTGCAGCAGTACGCACACAATCGAAGCGCAGTAATGATGGCTAGTGTAACTAGCAAGAATACCACGAAAGCAAGAAAAAAGAAGTACGCTATTAACTATTAACGTACCTGTCTCTTCCGAAACGAATGAGTACCTCTCAGACGCTCGTCCTACCATCGTTCTCCTTAAGTCT
+
@:;;7;CBBDCCCCDCECCBCDBA@<;;<:?CBBBC@D@CCBBBBB@@?6><><833777$318ABCBCCB@?>8=?@BDDB5BB@A7;;;6;AA?C;=;CCBBB6;6;;6;CB?BBBBBFCBBB;;;CEAA@ACBC?BAA@DBCC?A@@9:5:C::9CCD@CBAAAA5::?BBB?BB@AA7;;:4888888%/;79///;9AAD<A:>>@>;A;88@BA=AA>@<<<,0+0>>4>00+0878;;=9???@@ABAAAB@?@?<7884///8?<>@@9978>AB?A
@ATNG8:02700:07064
GATGGTAGCACGAGTCACTCATATCCAGAAGATCAGGAACTCTAGAAGAATTCAGATTTTTAACACGAGAGTAAACGTAAAAAGAAGGCTTTACAAGACTCACGTTTAACAATATTGCAGCAGTACGCACACAATCGAAGCGCAGTAAGGATGGCTAATGTAACTAGCAAGAATACCACGAAAGCAAGAAAAAAGAAGTACGCTATTAACTATTAACGTACCTGTCTCTTCCGAAACGAATGAGTACAGAGAGTACGATATGTCTACCATCGTTCTCCTTAAGTCT
+
:::B?CCCCBC@;@BGFGDJCBBBC@DEL;69CCBD?D?CCCCCBB?BC@D@BBB@A???0A=@@?@?>@;;?A<:9;CBB@16:76:>>@8CCC@CCAAA@:999)9699.5<<7<>><AA@BCCCCBBB@@=@BBC@B;;;D;;:?C?B;;:;CCADDDEABAA???;@@=@@@=AAA@A8>=<8999:::%:=;;?8>A@B?@=B<@@@A<A<>;BCC@CCCBAAC?A?AAB;@@A=??BBBBBCBBBBBB???BBBBBD???B?==>>>=@@A=@<@<??;<
@ATNG8:02704:07075
GATGGTATAGAGAGCTCTCTCATCGTACTCATTCGTTTCGGAAGAGACAGGTACGTTAATAGTTAATAGCGTACTTCTTTTTCTTGCTTTCGTGGTATTCTTGCTAGTTACACTAGCCATCCTTACTGCGCTTCGATTGTGTGCGTACTGCTGCAATATTTGTTAACGTGAGTCTTGTAAAACCTTCTTTTTACGTTTTCTCTCGTGTTAAAAATCTTGAATTCTTCTAGAGTTCCTGCTTCTGGTGTCTGATCTGTATCACTACCATCGTTCTCCTTAAGTCT
+
;59=8<<AAAAA@@@;66<>>=CA@@<;;DAC?ABCB;AA@D@@A?BBAA<@AAAC?B@CBBB<?<?A?@AADBB?=====+=A?A777(38884=;;5;@9897<8;7<BBD??;B;>>A<@<@@@A;;;><??@@:==@@888?>;;;?;::::>888-6:6;<AA@;;8555+..888)3.3.59999*6;5555*5822.7/./59888)8.5-2:150552.--8--..3.368847994../8:89>???DDBC:::==-//<::59==9>8=9=?>>
@ATNG8:02705:07071
GATGGTAGCACACGAGATCTCATCGTACTCATTCGTTTCGGAAGGGACAGGTACGTTAATAGTTAATAGCGTACTTCTTTTTCTTGCTTTCGTGGTATTCTTGCTAGTTACACTAGCCATCCTTACTGCGCTTCGATTGTGTGCGTACTGCTGCAATATTGTTAACGTGAGTCTTGTAAAACCTTCTTTTTACGTTTACTCTCGTGTTAAAAATCTGAATTCTTCTAGAGTTCCTGATCTTCTGGTGTCTGATCTGTATCACTACCATCGTTCTCCTTAAGTCT
+
A@BC@CCCBBBBBCCCCBBBCCCCCBCCCCAB?BHHK?FC?B?BB>BFED@CCCBB?B@CCBB?B@CBCCDCECC@CCDDD2CB?BBCC>CCBB?BCC?BB=@@@BBB?CBBCCCCB?BBB?C?CCCBBABB@CBBB?BBBBBBBBBCCDCAAAB?====BA<?;??@@@???A<A;;;;1;:>;?<;;;,;=;;=*//////=>>><AABA/A>>>A=B;??=AAAA???;>8==>>==:>??;?@@>>>@@A@??@@@@A@??;?BBAA<?::689>9@==>
@ATNG8:02661:07127
GATGGTAGGCGACATACATACGCGCCAGAAGATCAGGAACTCTAGAAGAATTCAGATTTTTAACACGAGAGTAAACGTAAAAGAAGGTTTACAAGACTCACGTTAACATATTGCAGCAGTACGCACACAATCGAAGCGTAGTAAGGATGGCTAGTGTAACTAGCAAGAATACCACGAAAGCAAGAAAAAAGAAGTACGCTATTAACTATTAACGTACCTGTCTCTTCCGAAACGAATGAGTACGAGAGTCAGAGCAGAGCTACCATCGTTCTCCTTAAGTCT
+
55<<466?;======<==?@>CCDD@CCC@BBBC;;6;9==;544;7::5:7;98=<<<<'0*/777<>B=@>?4<:5:;;.5@;@.9606AA8===999@@@;=;00///6:::/55555;;@<<<6999CCC?AACBAB::50:=00+00>:??=B>B?=8<A;<=:=@@?@===A;>771789999%899782578:<8<=755AA39497559295996==:>7;;<:;?>?=B=>::=773AA<<==A>>?@888DB@;@887;6;;;8<.5.5:::
@ATNG8:02677:07117
GATGGTAGTGTCTATATGAGAGTGTGTACTCATTCGTTTCGGAAGAGACAGGTACGTTAATAGTTAATAGCGTACTTCTTTTCTTGTCTTTCTGTGGTATTCTTGCTAGTTACACTAGCCATCCTTACTGCGCTTCGATTGTGTGCGTACTGCTGCAATATTGTTAACGTGAGTCTTGTAAAACCTTTCTTTTTACGTTTACTCTCGTGTTAAAAATCTGAATTCTTCTAGAGTTCCTGATCTTCTGGATAGCGACGCGATATACTACCATCGTTCTCCTTAAGTCT
+
/8<<056=99:///999;><<665<==56955;7556=4;<5:597<////)//7774;5;===9B@BBB=;;999.4444&4:544444(4443823348<:6::///;6::BBAACC?CCD@B@BBABABBB@CDCC@CBCCBBBCBBAAABB@@;@::49@;?;AAA@A@;:;594444&4.44)44444$4;;;;24444:::955.5555$55<::5<.55.555555949.5545557;5405=556;;;>===>?>>?B=><?<<<>265<.5.4.449:
@ATNG8:02693:07096
GATGGTAGCACGACACGACGATGTGTACTCATTCGTTTCGGAAGAGACAGGTACGTTAATAGTTAATAGCGTACTTCTTTTTCTTGCTTTCGTGGTATTCTTGCTGTTACACTAGCCATCCTTACTGCGCTTCGATTGTGTGCGTACTGCTGCAATATTGTTAACGTGAGTCTTGTAAAACCTTCTTTTTACGTTTACTCTCGTGTTAAAAATCTGAATTCTTCTAGAGTTCCTGATCTTCTGGGATGTGTGCGCAGTGCCTACCATCGTTCTCCTTAAGTCT
+
@@AE@CBBBCB@;@C@B@C;69CBDCCCCCAA>ADFF>CC@B@BCCCCCC?CCBBB@B?BBBC@C@BBAACCCCC?>=>?>.=@?A>>=:>A?A?BBC???<?<>?B?BBBBBBBB@B@@;A;ADDA@>>><>>>B<@??@@>>>AABAAA>>>9:;:;>=:>=@@>>@AA??;???EE6=9<:88888(8==>?9??>;;;?>>><ABAB/B;;;A=A:==<BABA>>><A=BAA>>><;===1;///966;;;>>::@16//,/;;661;>>;@<@=>==@
@ATNG8:02694:07128
GATGGTAGGCGAGAGTGAGACGCAGTACTCATTCGTTTCGGAAGAGACAGGTACGTTAATAGTTAATAGCGTACTTCTTTTTCTTGCTTTCGTGGTATTCTTGCTAGTTACACTAGCCATCCTTACTGCGCTTCGATTGTGTGCGTACTGCTGCAATATTGTTAACGTGAGTCTTGTAAAACCTTCTTTTTACGTTTACTCTCGTGTTAAAAATCTGTATTCTTCTAGAGTTCCTGATCTTCTGGATATGAGTGACTCGTGCTACCATCGTTCTCCTTAAGTCT
+
;;DGACBB@BB@@@DCCBCCCIDDCEBBCCBB?BBBB=BC?B@BCCGCCC?@@B998:@BBACAD=AAABCBBBB?AA@A@2>A8????8>BAB@AAA?BC<AA@AAA>BABBBB??<A>>8>=BBA@????<AAAA<A8::A?@?@@@@@=>>A<::::7617;>>??>>>AA<A@@@@5@;>;78777+8==@@9@A?<>>C;>;8>AAA/A>>>A>=:::7:>?D;;;<@<@BBA::7:@B=C>>>@@?????E@@===>AA<A@@@D;:::<A<A;A@@@
@ATNG8:02664:07169
GATGGTAGTATCTGCACACTCTGTCCAGAAGATCAGGAACTCTAGAAGAATTCAGATTTTTAACACGAGAGTAAACGTAAAAAGAATGTTTTACAAGACTCACGTTAACAATATTGCAGCAGTACGCACACAATCGAAGCGCAGTAAGGATGGCTAGTGTAACTAGCAAGAATACCACGAAAGCAAGAAAAAGAAGTACGCTATTAACTATTAACGTACCTGTCTCTTCCGAAACGAATGAGTACAGAGAGTACGATATGTCTACCATCGTTCTCCTTAAGTCT
+
ABBB?BCBBBBEEBCBCBBBCCCCD@CBB?CCDDAA>A<B@CCCCC=@@?A>BBBBBBBB3C?BBBBBAA?<><7;?@ABBC5CC?B@@@@9@BB@CBBBBCCCD@D@BB>BDD@BABACCCCBBBDDDDAA?AD???@BBCECBB?CACBB@BCCCBCCD>@@CCCC>AA>BBB?A@@??8@>>9<<<<=.?A?C989CCCBB>>:=?AA7:49=B::7:B@@ABC@C?BCD>CBB?BBCCBBBBBBBBCA@@@ABBBB?@@BC>B>@@@:>=><><A<?:::
@ATNG8:02667:07187
GATGGTAGTACATGATAGACGACACCAGAAGATCAAGGAACTCTAGAAGAATTCAGATTTTTAACACGAGAGTAAACGTAAAAAGAAGGTTTTACAAGACTCACGTTAACAATATTGCAGCAGTACGCACACAATCGAAGCGCAGTAAGGATGGCTAGTGTACTAGCAAGAATACCACGAAAGCAAGAAAAAGAAGTACGCTATTAACTATTAACGTACCTGTCTCTTCCGAAACGAATGAGTACCTCTCAGACGCTCGTCCTACCATCGTTCTCCTTAAGTCT
+
9:==5;;@;>:@566;===>@?=<<4955./77//)/2729==<<<<787)/)////////$5.5:9;@BCBCBB<AA;;;;;*;@>?5;9:&:?;;<CBBBBCBC?B?@@=@BB@CCBAACCCBBBBBBBBF@CCBB?BBBAAABB=A=B:;7;CCCGDDBCCCDCC?BB@BBB@BABBC>>8939<<<<,<>:@??>BBBBB?B>@@>?;?9:>A;;9<CAAACD@D@BBB=BCD@AABBBAA>ABBBBBBBBBAAABB@ABB?>>>AA=@@@?B?B@DBAA
@ATNG8:02684:07189
GATGGTAGCGCACACATAGATACAGTACTCATTCGTTTCGGAAGAGACAGGTACGTTAATAGTTAATAGCGTACTTCTTTTTCTTGCTTTCGTGGTATTCTTGCTAGTTACACTAGCCATCCTTACTGCGCTTCGATTGTGTGCGTACTGCTGCAATATTGTTAACGTGAGTCTTGTAAAACCTTCTTTTTACGTTTACTCTCGTGTTAAAAATCTGAATTCTTCTAGAGTTCCTGATCTTCTGGGTCTCTCTCTCACGCACTACCATCGTTCTCCTTAAGTCT
+
ABCMADBBBCDBBBCCDCCCDCBBBCCCCDCC>AABB=BDAF@BBEFEECAEHDAA?@?BBBB@BADCCCCCCC@<99999);C@BBBD=CBCD@BBB@BH@BBBCBB@BDDDDDCB@BCC@C=CCCDCBCB@CCCD@CCCBBCCBDCCCDAAAB?BBB@BC@C@BBCBCCCBB?A@@@@7@>A>BBCCC5C@@@B=@@CCDCDCBB4;;;;*;@@ACBFA;:;;BBBB@@>@?CBBBBC@BBCC>CCCCBBACCCBBBCCBBCBABBBCC@BBB@B?A@CBBB
@ATNG8:02689:07186
GATGGTAGGCGACATACATACGCGCCATAAGATCAGGAACTCTAGAAGAATTCAGATTTTTAACACGAGAGTAAACGTAAAAAGAAGGTTTTACAAGACTCACGTTAACAATATTGCAGCAGTACGCACACAATCGAAGCGCAGTAAGGATGGCTAGTGTAACTAGCAAGAATACCACGAAAGCAAGAAAAAGAAGTACGCTATTAACTATTAACGTACCTGTCTCTTCCGAAACGAATGAGTACAGAGAGTACGATATGTCTAATCGTTCTCCTTAAGTCT
+
?@AC?BCC?C9;;CCDDCCDBBBCC9::DADDEBA@>@?BCCBBAC@BB?A?BCCBBBBB1B@DDCCCCCCBCC=CCDCCDD2DF@C>BBB:BCCACBBBCECBB?B@BB?BCC@CC??@CCCCCBBBCGCC?CCBC?CCBBAAAC?B=C999:CCCCBBB@BCC@@@@BB?BCB=????=8>9939<<<<.=A?@AABCCBBB?B?BBB?;A<AACBB?BEBBBBC@B?BCD>DDD=@@BBBBBBCBBBBBBBB@@BCBBB@B@BBBB@BBB=@;?<@>>>
@ATNG8:02690:07169
GATGGTAGAGAGACTGTAGCGCACCCAGAAGATCAGGAACTCTAGAAGAATTCAGATTTTTAACACGAGAGTAAACGTAAAAAGAAGGTTTTACAAGACTCACGTTAACAATATTGCAGCAGTACGCACACAATCGAAGCGCAGTAAGGATGGCTAGTGTAACTAGCAAGAATACCACGAAAGCAAGAAAAAGAAGTACGCTATTAACTATTAACGTACCTGTCTCTTCCGAAACAATGAGTACTGCGTCTCACTCTCGCCTACCATCGTTCTCCTTAAGTCT
+
@?@B?CCBDCCCBBBCBDCCB@BBD>CCD?CCCDAA?A?ACCCBCA?CC?C?BBBA@@@@2@@BBBCBBBC<<;3;<9;;;;*;A=B?CBB:BBC@CCCCDDCBB?B?CC@CCC?BABBBBCCCCCCCBBBB?CCCC?AABABBBB?C?CBB@BCCCCCCC@BBBBBB?BC>BAB>AABAA;A@>;==<<>.?A?A?>>BB?@><@<@BCB:>;>FCBB@BC@@@AA>A@CCC>CC?CCCCCCBBBBBCBBBBBBCAAAC?CCC@CCCCC????@D@B?B??>
@ATNG8:02691:07144
GATGGTAGATACTCGCTGATACACCCAGAAGATCAGGAACTCTAGAAGAATTCAGATTTTTAACACGAGAGTAAACGTAAAAAGAAGGTTTTACAAGACTCACGTTAACAATATTGCAGCAGTACGCACACAATCGAAGCGCAGTAAGGATGGCTAGTGTAACTAGCAAGAATACCACGAAAGCAAGAAAAAAGAAGTACGCTATTAACTATTAACGTACCTGTCTCTTCCGAAACGAATGAGTACACACTCTCATATGACACTACCATCGTTCTCCTTAAGTCT
+
@<BB@CBBBCCBCBBCCCBDBB;;;7;AC@BBBB@@=@=AAC???@<@>9?;???BAEFE3C@BBBBBBBD>>>7=?>>?@@0@A?A=AAA:BBB=BBBCCCCBB@C@BB?BDE@BBABBCCCCCCCBBBCB=@@??;@AABCBBB@B@CBA>BBBBBCBB?BCCCDD?AA>ABB?BBCDC>A@@<999988%8B:@8:8CC>=?6;5;?==8=8<?BBB?AC@@@@@9=<9995:AA?BBBBBFBBBAAABBBCCCCCAAABBBB@CBBCC>A@??C<?=@???
@ATNG8:02692:07174
GATGGTAGTGCGTGAGAGAGAGACCCAGAAGATAGGAACTCTAGAAGAATTCAGATTTTTAACACGAGAGTAAACGTAAAAAGAAGGTTTTACAAGACTCACGTTAACAATATTGCAGCAGTACGCACACAATCGAAGCGCAGTAAGGATGGCTAGTGTAACTAGCAAGAATACCACGAAAGCAAGAAAAAGAAGTACGCTATTAACTATTAACGTACCTGTCTCTTCCGAAACGAATGAGTACGAGAGAGCACACGTGTCTACCATCGTTCTCCTTAAGTCT
+
:6:C;CDCCCCBCBBCBDCCBE9998;DC@GBBCD@C@CCBBBBC@CC@C?CBBBBBBB2B>ABABBBEBBBB<BB<<<;;.;;6>:@@A9ACC@BBA====@@;A;AA:@>>;><??AA@>=>AAA@>>@;@@@A9==@>>>=<:<:>;@<;???@@@@:@AA@@@=@B>BAC:??7970;;<8=BEDD/8868@A?@@@@@<@<@AAD<A<??>>><?A>@<;=7=<AAA8@BC?BBBB:::::;=>>@@BBA@@@@@AAAA<?>>>?;>=<;<<><>>>=
@ATNG8:02699:07185
GATGGTAGCACGACACGACGATGTGTACTCATTCGTTTCGGAAGAGACAGGTACGTTAATAGTTAATAGCGTACTTCTTTTTCTTGCTTTCGTTGGTATTCTTGCTAGTTACACTAGCCATCCTTACTGCGCTTCGATTGTGTGCGTACTGCTGCAATATTGTTAACGTGAGTCTTGTAAAACCTTCTTTTTACGTTTACTCTCGTGTTAAAAATCTGAATTCTTCTAGAGTTCCTGATCTTCTGGCTCTCGTAGACAGATACTACCATCGTTCTCCTTAAGTCT
+
;9;C@CBBBDCA;<>BB@666;@@ABBCBBBB?DBBB>BB@CAFCCCCCC@CBA@@>@?CDBB@B?BBBCCBB99437778+8A8CBBA;?981::=9:38=:=<@?7927A@AABCB@>>>;>=CFA?????=BAAA6==A@>>>@@@@@A=<<<66889<<8=;>@@@B?@@B;>>?AA5>59488888(8>:;;6;?>@A?>;;:18888(8;;;?=B=CA=BBAA>?><@<@AAC>><>>@<@@>>>>D@@@CA?>>;=;;;4///66069A=A<A<A?>?
@ATNG8:02657:07223
GATGGTAGTGTCATATGAGAGTGTGTACTCATTCGTTTCGGAAGAGACAGGTACGTTAATAGTTAATAGCGTACTTCTTTTTCTTGCTTTCGTGGTATTCTTGCTATTTACACTAGCCATCCTTACTGCGCTTCGATTGTGTGCGTACTGCTGCAATATTGTTAACGTGAGTCTTGTAAAACCTTCTTTTTACGTTTACTCTCGTGTTAAAAATCTGAATTCTTCTAGAGTTCCTGATCTTCTGGGTGTATCAGCGAGTATCTACCATCGTTCTCCTTAAGTCT
+
;<BB?BBAA?@>999<<@>CBCCCDD@@@BAA=A@@@8?B>A<@?@BBAA>ACCCG?C@BEEE@B?BCBBBBBBC?BBBAA0@@=@@BD<@;?@7:;>=BC@BBBBCJ>CBBCCCCD?BBC?C@CCBBBABC?CCCC?CCCBCCCCCCCBBBAAA?CCC@CD?B?BBABBBBBC?BBDDD;D@B>BBBBB5BECCC<BCBBBBABBB@CLFL5CAAAC@CADG?CCCBBBA@D@DDCCCE?@@BB<BBBBCBCBDFCCCBBBBCC?CBBBB?BBB?B?B@BCBB
@ATNG8:02664:07195
GTTGGTAGTGATACAGATCAGACACCAGAAGATCAGGAACTCTAGAAGAATTCAGATTTTTAACACGAGAGTAAACGTAAAAAGAAGGTTTTACAAGACTCACGTTAACAATATTGCAGCAGTACGCACACAATCGAAGCGCAGTAAGGATGGCTAGTGTAACTAGCAAGAATACCACGAAAGCAAGAAAAAGAAGTACGCTATTAACTATTAACGTACCTGTCTCTTCCGAAACGAATGAGTACCTCTCAGACGCTCGTCCTACCATCGTTCTCCTTAAGTCT
+
BB?C@CCBBBBCCCCCCBBBCCCCD@CCC@BCCC@?>@AD@@@CCB>AA?C?BBBBBBBB3B?BBDC@@@BBB@9<79;;;;*;@>@5;;;&9@<=BBBBGCCA@;@?AA?BCC@CCCCBBBCCDCCCCCCC?CB996;AA@BBCC@DBCCC@CCCBBBDD@CBCBBB?BC@CBB?BBBBB:??>9==<<>.?C?BA@@BBCBB?><>@AA<@<@@BBB@CEBCCAA@C@CCD=CBC?CCCCCCC?AAABBBBAAABBBBD?>>A<?=>=B?BBC>A>A?BBCC
@ATNG8:02664:07218
GATGGTAGTATATCGCGTCGCTATCCAGAAGATCAGGAACTCTAGAAGAATTCAGATTTTTAACACGAGAGTAAACGTAAAAAAGAAGGTTTTACAAGACTCACGTTAACAATATTGCAGCAGTACGCACACAATCGAAGCGCAGTAAGGATGGCTAGTGTAACTAGCAAGAATACCACGAAAGCAAGAAAAGAAGTACGCTATTAACTATTAACGTACCTGTCTCTTCCGAAACGAATGAGTACGTAGATATACGTATAGCTACCATCGTTCTCCTTAAGTCT
+
AADC?CBBBBB;;;BCB<=>@?B<>8=99.4:455;7<9>;B::9949924599999999'85;??AAAAA??=6;;//////#//)/5<<=/=;=866599;;?>7A99905?>:<=???BBDECCCDAB@<8<<0.*-87--///)55<9:5;<<<>><<7589==?8?@<993177333(333,377;08;.33;333;:6275888;6@:==CBB?BB??;<<;>:===<BBB?BBBBB??@CEEBBBCC??@AABA>>>><8::<=:>::6;5;5;888
@ATNG8:02667:07246
GATGGTAGTATATCGCGTCGCTATCCAGAAGATCAGGAACTCTAGAAGAATTCAGATTTTTAACACGAGAGTAAACGTAAAAAGAAGGTTTTACAAGACTCACGTTAACAATATTGCAGCAGTACGCACACAATCGAAGCGCAGTAAGGATGGCTAGTGTAACTAGCAAGAATACCACGAAAGCAAGAAAAAGAAGTACGCTATTAACTATTAACGTACCTGTCTCTTCCGAAACGAATGAGTACATAGATATACGTATAGCTACCATCGTTCTCCTTAAGTCT
+
;5;C;BGC??@BCCFCCCCCCCCCC@CBD@CCCABB6;6;;;CCCI@CE@C@@@AABDDD2C?BBBBBCCC@??9??ABBBB3@@<?4;;;*:@B?BCCGJCCBB@B@CC@CAA?ACCCBBBCDDCCAAACC???@A?BAAAFDBB?C@DBB@BBCCBBBCABBBBBB?BC@BBB>?>AA@;???>ABFDD2@A?CDAAABBAA<>:==AA594::@@B?BBA@@@@5;69>?9=@@=AAABBCBCCCBBAAABCBBBB@>>>??;?==>D?999?B=A?B>;:
@ATNG8:02686:07285
GATGGTAGCTATACGTATATCTATGTACTCATTCGTTTCGGAAGAGACAGGTACGTTAATAGTTAATAGCGTACTTCTTTTTCTTGCTTTCGTGGTATTCTTGCTAGTTACACTAGCCATCCTTACTGCGCTTCGATTGTGTGCGTACTGCTGCAATATTGTTAACGTGAGTCTTGTAAAACCTTCTTTTTACGTTTACTCTCGTGTTAAAAATCTGAATTCTTCTAGAGTTCCTGATCTTCTGGCTCTCGTAGACAGATACTACCATCGTTCTCCTTAAGTCT
+
ABBC?CBBBBBCDBBBCCCCFDDCECCBCC;<:;CCC=BB?@?@CCCCBB@BC>:9::?@CCC@C?CAABBBCCD@@@@@@2AB?BBBB<BBBA?BBB>BB:>=BBAA?BBBBBCCC>B@=9=<AA>==>AA:>?@?<@?><==A???A=>>>>><>>>=CC;>:>A@@AAA@@:>>DDE5B<?:;:::9):=777)8<<:;;A===<????/?>>>E=A=??<>>>??AA<A<@@@@?@<>>B=BA?<<<A<><@@@<=<A9994:9:<=:=AD<@;>=A??>
@ATNG8:02688:07264
GTTGGTAGGCGAGAGTGAGACGCAGTACTCATTCGTTTCGGAAGAGACAGGTACGTTAATAGTTAATAGCGTACTTCTTTTTCTTGCTTTCGTGGTATTCTTGCTAGTACACTAGCCATCCTTACTGCGCTTCGATTGTGTGCGTACTGCTGCAATATTGTTAACGTGAGTCTTGTAAAACCTTCTTTTTACGTTTACTCTCGTGTTAAAAATCTGAATTCTTCTAGAGTTCTGATCTTCTGGGTGCGCTACAGTCTCTCTACCATCGTTCTCCTTAAGTCT
+
AA>BACCC?BBBBBDCCCCC@BADFDECCCBB@BCCD=BB?C?BBBBCCC?CCCBB?A?@BCC@B?BBB@AAAA?<?AAAA1BA?BBBC:BABB?BAB>BC>???BCBBBBBBBBC>?==;?=@>>;;=;==AAAA7==AA@>@>>>?A>>>>>:<<<8<<6<<@@@AABA>>7>>BBB5A6:5:=<<<.=@BBB:A>>>@AA@@@<@@@@/@;:;A<A:<<;ADAA>??=@??@??>9>99<5999???;;;???AAAA===7=///=7===5;5@;?;88
@ATNG8:02658:07294
GATGGTAGCGCATATCAGCGCAGCCCAGAAGATCAGGAACTCTAGAAGAATTCAGATTTTTAACACGAGAGTAAACGTAAAAAGAAGGTTTTACAAGACTCACGTTAACAATATTGCAGCAGTACGCACACAATCGAAGCGCAGTAAGGATGGCTAGTGTAACTGCAAGAATACCACGAAAGCAAGAAAAAGAAGTACGCTATTAACTATTAACGTACCTGTCTCTTCCGAAACGAATGAGTACGATGAGATCTCGTGTGCTACCATCGTTCTCCTTAAGTCT
+
BBCC?C:9;BCCCBBBBBBBBBBED>@@A@CCBBBB@B@BBDCCBC>AA@C@DCCAAAA@1A@CCCCCCCICCC9@@99999*;B>A4;;;*;FD@CBBBDDDBB?C?CC?BCC@CBBAAACCCCCCDCCBB?BCAA<@CBBCC?@>@ACCC?CCCCDDCC@CCBBB@CCACCC?CBDDD>@>?;;;:;:*:C>BBCDCCCCC?B@DA@A=?=?BCCCACCAA@BB<@?@CC?CBB?CCCCCAABCBBABBBB@ABBBBA@@BD?CCA>A?ABC?C>@<ABBB
@ATNG8:02660:07294
GATGGTAGTGTCATATGGAGTGTGTACTCATTCGTTTCGGAAGAGACAGGTACGTTAATAGTTAATAGCGTACTTCTTTTTCTTGCTTTCGTGGTATTCTTGCTAGTTACACTAGCCATCCTTACTGCGCTTCGATTGTGTGCGTACTGCTGCAATATTGTTAACGTGAGTCTTGTAAAACCTTCTTTTTACGTTTACTCTCGTGTTAAAAATCTGAATTCTTCTAGAGTTCCTGATCTTCTGGTATGACTAGTGTACTACTACCATCGTTCTCCTTAAGTCT
+
@ACE@CBBBCCCCCCCC=BBEDCCCBBBCCC@CBBB=CC?C@CCCABBC@CCCAD?E?BBBC@C?CCCC@@CEDACCCCC5CC@DBCC=BDAB>BCC@BDACCCCBC?BBCCCCCC@CBB@B@CDDCCAAA>AACD@CCCCAA@CCDDBBBBBB@CCC?CD?B?BBDDCCBCB=?9:::.:>B=:;;;;*;@@BE=A@CCFCCBBB4;;;;*;BBDC?B@BCACDDDBCB?B?CDCCCC?BBB@CCCCCCBBBCECCBBBCCCC@BBBBB?BCC?A?A?CBBA
@ATNG8:02666:07308
GATGGTAGACACGTGTGCTCTCTCGTACTCATTCGTTTCGGAAGAGACAGGTACGTTAATAGTTAATAGCGTACTTCTTTTTCTTGCTTTCGTGGTATTTCTTGCTTAGTTACACTAGCCATCCTTACTGCGCTTCGATTGTGTGCGTACTGCTGCAATATTGTTAACGTGAGTCTTGTAAAACCTTCTTTTTACGTTTACTCTCGTGTTAAAATCTTGAATTCTTACTAGAGTTCCTGATCTTCTGGACAGAGTGTGCAGATACTACCATCGTTCTCCTTAAGTCT
+
@::G@BBGCBC;;5<665;=<<<<<666;;;;9==CE>CC9?7?B;:::A056;;;7@<?;AA?B?B@??B><8<6:::::)9<9????7>AAA6:999*9>9997,3==6??@;=;88522226168?=>;>>;A?;;6;==>>>A?;;;ACA@;;68889>?1838>>>@>>>@6<<<<=-:4<788888(8=><>3;;<=?@;>>@;AAA2<8819>:><@@<>>>=>>=A=B7::>ABB=====CC>==;;>@B?>>>>A>==A;A?>?A<A@@;>;?:??;;
@ATNG8:02667:07294
GATGGTAGCTCACGTACGTCACACGTACTATTGTTCGGAAGAGACAGGTACGTTAATAGTTAATAGCGTACTTCTTTTTCTTGCTTTCGTGGTATTCTTGCTAGTTACACTAGCCATCCTTACTGCGCTTCGATTGTGTGCGTACTGCTGCAATATTGTTAACGTGAGTCTTGTAAAACCTTCTTTTTACGTTTACTCTCGTGTTAAAAATCTGAATTCTTCTAGAGTTCCTGATCTTCTGGTCTACTACACTGTACTCTACCATCGTTCTCCTTAAGTCT
+
A?@EACCCCCCBBBBCBBBCCBCCCDCCCAA=AD@CC@D@CBBBBCC?BBDDD@C@CCCC@B?DDCCABCCC@BBBBB1AC?BBBB<BFCC?CCC@CC>@?@CEC@AAACCCCC<BBB?B?BA@@B>>>@CBBA?BBAAAA@@@@A@@@@@@;?@@=AA<A:@@AAABAAA:??@DD5@<@<>=>>>/>A@@@9@@?>>>@>>><ADDC/A>??D;@<@@<???A;;:<A<AAABBA8==A=??>C?A??>>@A@>>AAA::699:=@<@@@<?:?<@::;
@ATNG8:02668:07321
GATGGTAGCGCGACGAGCGTAGACCCAGAAGATCAGGAACTCTAGAAGAATTCAGATTTTTAACACGAGAGTAAACGTAAAAAGAAGGTTTTACAAGACTCACGTTAACAATATTGCAGCAGTACGCACACAATCGAAGCGCAGTAAGGATGGCTAGTGAACTAGCAAGAATACCACGAAAGCAAGAAAAAGAAGTACGCTATTAACTATTAACGTACCTGTCTCTTCCGAAACGAATGAGTACGATGAGATCTCGTGTGCTACCATCGTTCTCCTTAAGTCT
+
>:??7;>CABABCBBCCCCCCCBBB>CCC@CFFB@?=@>ABCCCCC@BB?B?AA@99999)9?@AACBBBAABF>BB;;;;;*;?<=;>>?7@CD@CDCCBCD;;:;ACB@CDD@CBBABBGBCCCCBBB@@<;;;C@BBBBCBBB@C@CBB@BBBBBBC?BBAABC=A@@BDC?CBBBB=899;99999(9>;@BBBBBBCC>A=@@?C>A?BCBBC?BBAAA?><??BBB=BCC@BBBB???DDCCAA@@@@@@@B?99:BB?BEDCD>AA@4:49<@@>?
@ATNG8:02672:07336
GATGTATATCGCGTCGCTATCCAGAAGATCAGGAACTCTAGAAGAATTCAGATTTTTAACACGAGAGTAAACGTAAAAAGAAGGTTTTACAAGACTCACGTTAACAATATTGCAGCAGTACGCACACAATCGAAGCGCAGTAAGGATGGCTAGTGTAACTAGCAAGAATACCACGAAAGCAAGAAAAAGAAGTACGCTATTAACTATTAACGTACCTGTCTCTTCCGAAACGAATGAGTACACACTCTCATATGACACTACCATCGTTCTCCTTAAGTCT
+
@ABBB>CCEBBBCA@ABBBBB?BBB?BDDB@@>B@CCCCBBB@DD@C@B@@;;;;;*:?CCBADEAAAA@8=?:;9::*:C>B4;;;.;BC@FDDCCECBB?B@DD?BBB@BCBCBBCCCDDBBBBBC@AAAB=@@@@AADC?D?BBC>BBDCCCCC?AACCAC=?@>BBB=AACCC;99939>>>@2@B?BAAAAA=AA;@;@A@@:=9=?CBB@CA@@@BB?A>AGF>BBB@BBBAAABBBBBBBBBDBBBBBBBCABA?CBBBB?BBC?B@B?BAAA
@ATNG8:02674:07292
GATGGTAGGCGACATACATACGCGCCAGAAGATCAGGAACTCATAGAAGAAGTTACAGATTTTTTAACACGAGAGTAAACGTAAAAAGAAGGTTTTACAAGACTCACGTTAACAATATTACAGCAGTACGCACACAATCGAAGCGCAGTAAGGATGGCTAGTGTAACTAGCAACAATACCACGAAAGCAAGAAAAAAGAAGTTACGCTATTAACTATTAACGTACCTGTCTCTTCCGAAACGAATGAGTACTATGTAGAGCTCTATACTACCATCGTTCTCCTTAAGTCT
+
/<=>3:99.444499=56/<///;<6:;=2666;@@2:255549>..)--(--(----779999#/)/6///;888;;/44><===+<<7;7:::+9894:87777733.369959=9*//89<>566;??>@@@=6;;7817;;777893>;>?@=@AA?><;:59///66368.//:5///77.5773555555#5938;4>?;9864-2,24--(-(----/4;99999<.506;>6??@:=<;;<545;:;;;:>::888<888:::5:A7447@AB?C5976<;;
@ATNG8:02679:07294
GATGGTAGGTGCACATGAGTGTATCCAGAAGATCAGGAACTCTAGAAGAATTCAGATTTTTAACACGAGAGTAAACGTAAAAAGAAGGTTTTACAAGACTCACGTTAACAATATTGCAGCAGTACGCACACAATCGAAGCGCAGTAAGGATGGCTAGTGTAACTAGCAAGAATACCACGAAAGCAAGAAAAAAGAAGTACGCTATTAACTATTAACGTACCTGTCTCTTCCGAAACGAATGAGTACCTCTCAGACGCTCGTCCTACCATCGTTCTCCTTAAGTCT
+
ABBB?BCC?;<9A@@ACBCCCBBBD@BCB?CCCA@?<@?A@AAB;;7;C7;8;DCDCCCC5CACCDCEECCAAA<@@ACCCC5CDBD@CCB9C@@>ABCBCCC@@=??A@=@@@<??BCDCEBBBBAABAAA?BAAB?@ABBCBCC?B=B996;BCCDBBB@CCC@@?=@@?AAA?AA???8>992998989%9333938:;AB=?=@=B@A=B<<<BCD@BBCBBCC@B?BBB<@AB?@@@CBBB?@@ACBBBAAACCCCC?BBC?BB9:;ABBC?A?@@CAAA
@ATNG8:02683:07292
GATGGTAGGCGACATACATACGCGCCAGAAGATCAGGAACTCTAGAAGAATTCAGATTTTTAACACGAGAGTAAACGTAAAAAGAAGGTTTTACAAGACTCACGTTAACAATATTGCAGCAGTACGCACACAATCGAAGCGCAGTAAGGATGGCTAGTGTAACTAGCAAGTATACCACGAAAGCAAGAAAAAGAAGTACGCTATTAACTATTAACGTACCTGTCTCTTCCGAAACGAATGAGTACGATGAGAGAGCTCTCTCTACCATCGTTCTCCTTAAGTCT
+
:5;C;CBB@B?AADCCCCCCBAADD?BBD?CCCDCC@B?BCDCCCC@CC?C@CBCCCCCC5CACBBBDBBBBB@:@A@@AAA2AB>C5<<<-<CD?CDCCCCBBB<?>?C?ADD=@@CBBBCCCCBBCDBCC@CCCDABBAAACAA>B@ECC@BBBCCCCD@CBBBCC?@@ABBB788???88898>AAAB3AA?B9::BEEBB?B?CCCC?C?B?GED@BCCCB@@<@=@AA<BBB@CCCCBABACBBBCBBBBBBAAACCABA>BABBB?BBB?C?C?CBBA
@ATNG8:02689:07292
GATGGTAGTATAGAGCTCTACATAGTACTCATTCGTTTCGGAAGAGTCAGGTACGTTAATAGTTAATAGCGTACTTCTTTTTCTTGCTTTCGTGGTATTCTTGCTAGTTACACTAGCCATCCTTACTGCGCTTCGATTGTGTGCGTACTGCTGCAATATTGTTAACGTGAGTCTTGTAAAACCTTCTTTTTACGTTTACTCTCGTGTTAAAAAATCTGAATTCTTCTAGAGTTCCTGATCTTCTGGATACACTCATGGCACCTACCATCGTTCTCCTTAAGTCT
+
@@AE@DBBBCCBCCBCBBBFFCBBBDABBDDC@BBBB<BB?B>AAACBBB?BCCBB?A?BBBD>B?ABBBBBCBB?BBBAA2@@8???<8>@AA=BAA?BC=;<BCCCACDCDCCCC@CEC@C@CCCCABBC@DCIC?@@BBBBDCCBBBBBBBB@BFG@DC?C@BBBBBBBHD=@;;;;.;>C=;;;;;*;@AAB;;;CCDBBBBB5;;;;;%;CB@@=A>BDBCCCDCCC@C?BBDCCC@CCB@BDBBBBBCCCCACCC>ABG@CCCCB@BBC@C@C@CBBB
@ATNG8:02701:07295
GATGGTAGTGCGTGAGAGAGAGACCCAGAAGATCAGGAACTCTAGAAGAATTCAGATTTTTAACACGAGAGTAAACGTAAAAAGAAGGTTTTACAAGACTCACGTTAACAATATTGCAGCAGTACGCACACAATCGAAGCGCAGTAAGGATGGCTAGTGTAACTAGCAAGAATACCACGAAAGCAAGAAAAAGAAGTACGCTATTAACTATTAACGTACCTGTCTCTTCCGAAACGAATGAGTACATAGATATACGTATAGCTACCATCGTTCTCCTTAAGTCT
+
@:;C;CCDDCDCCCBBBDBBBCCCC>CCC@CCCCBB@B@BCDAAAC@CA?D?CCCCCCCC2C?AAAABBBC99928><?@@@0@C=?4;;;*:B@==BBCKCCCC>B>BB?BCE>B@BBBBAADDDDECCCB@BBBB?BA@>@B@@<A@CBB@BCCDCBCC@CAAAAA?BC>BAB>A@???89999?CCDC3BB?BAAABBBBA?B?B@@@:>:>ACCC?CCCBBAA>@@BED>CCC>BBBBBBBBBBAA@BCCAAABBBBBAA?;?A@@B@BBB@B?B?B==>
@ATNG8:02702:07330
GATGGTAGGCACTGCGCACACATCCCAGAAGATCAGGAACTCTAGAAGAATTCAGATTTTTAACACGAGAGTAAACGTAAAAAGAAGGTTTTACAAGACTCACGTTAACAATATTGCAGCAGTACGCACACAATCTAAGCGCAGTAAGGATGGCTAGTGTAACTAGCAAGAATACCACGAAAGCAAGAAAAAGAAGTACGCTATTAACTATTAACGTACCTGTCTCTTCCGAAACGAATGAGTACTGTATCTATGTGTGCGCTACCATCGTTCTCCTTAAGTCT
+
////)/::4///55545=<ABBAA@8;<:?AA@A;;6;=AAA00/@<@@<A9@@?;9;;;);=AA>955:99;=7<======*55057<<<2<?C=999>BB@@@4:6;A>ABC=A@CCCCCCCHCFBBBBA>BB@@=@C@A@CBB?C?C;;9;BBAA@:;6:?BBCG@AA>ABB@CBBBA;@993:>>>>.??>ABBAABA@@<@;??@D;>:;:@@@>BB@=<99271377*39<4747:?AAABBBBBBB>>>;@@:7739:56988=022;7==D;<:<>
@ATNG8:02705:07336
GATGGTAGCGAGCGAGTGTGTATACCAGAAGATCAGGAACTCTAGAAGAATTCAGATTTTTAACACGAGAGTAAACGTAAAAAGAAGGTTTTACAAGACTCACGTTAACAATATTGCAGCAGTACGCACACAATCGAAGCGCAGTAAGGATGGCTAGTGTAACTAGCAAGAATACCACGAAAGCAAGAAAAAGAAGTACGCTATTAACTATTAACGTACCTGTCTCTTCCGAAACGAATGAGTACGATGAGATCTCGTGTGCTACCATCGTTCTCCTTAAGTCT
+
A;<D@CCCBBBA@ABBBDDCCBBCC@CCC@BBCCCD?@>@BBBCCC@BB?B>@?>=999=,@=BBBCC?A@?@=09:44444$4;6;2555&59949BB@AABBC@D@DD@AB@?CCBBBCCCBCBBBBBBC@BBBD?A@BDECCC@B?B;;:;DCBBECB?BBB@A@@CC@DBF@AAA@>69:9299999(9>:=?;=?A99:@D?BBBB?BABABDB>BBDBBBD@B?BBC=CAB>AAAABBBBBBBAAADBBBBBAA@A@AB?BBCCC????<?>??CBBB
@ATNG8:02667:07369
GATGGTAGTAGTACACTAGTCATACAGAAGATCAGTAACTCTAGAAGAATTACAGATTTTTAACACGAGAGTAAACGTAAAAAGAAGGTTTACAAGACTCACGTTAACAATATTGCAGCAGTACGCACACAATCGAAGCGCAGTAAGGATGGCTAGTGTAACTAGCAAGAATACCACGAAAGCAAGAAAAAGAAGTACGCTATTAACTATTAACGTACCTGTCTCTTCCGAAACGAATGAGTACGAGAGAGCACACGTGTCTACCATCGTTCTCCTTAAGTCT
+
@::;665<<<@@A=B=;;;;;/////::6:BB@@ABB?CAB;>;=2<<)0)//9955555$549;;;;;<=BBD;B>:;;;;$:949455)5;;79>:;95:<<8A9AB8888:;9=:;?B<<<===CCBB?D;;;<@@D:;9@@;=8<00)/999><>B?BBBBCB<???ABA<?=99929AB?FCCCC3??<?ABB:98;A2948?@9495:<::9<>>9:944245:8;8;:?<>::=CA?@@>??@988<????===00-6;.-/=0//@>B1707>>7
@ATNG8:02670:07363
GATTAGGCACTGCGCACACATCCCAGAAGATCTGGAACTCTAGAAGAATTCAGATTTTTAACACGAGAGTAAACGTAAAAAGAAGGTTTTACAAGACTCACGTTAACAATATTGCAGCAGTACGCACACAATCGAAGCGCAGTAAGGATGGCTAGTGTAACTAGCAAGAATACCACGAAAGCAAGAAAAAGAAGTACGCTATTAACTATTAACGTACCTGTCTCTTCCGAAACGAATGAGTACGTGTGACGTACGTGAGCTACCATCGTTCTCCTTAAGTCT
+
A<A9BC@BBBCCA@@ABCAAACE=BAB>@@BCCC?C?BACCBBB@;;:;>CCB;;;;;'::?=?ABBCCBBA9?>99;;;*;>;@5999&5@<9;A<@==@CC?B@BC?CCD:;;;:BAAACB@@;;;BB?BBBB@ACBB???@;@?C@@?AECCBDFDABBBBBB?AA>ABB=@A???8?@@=ACCCC3CC?BCBBB?@BA:=:>??@=F>?;@@C=@?@=>::3939==5>@A????BCCAAAA???DBBBAAAC?>?DAA>B:::C?AB@<@=@<B?88
@ATNG8:02690:07344
GATGGTAGTACATGATAGACGACACCAGAAGATCAGGAACTCTAGAAGAATTCAGATTTTTAACACGAGAGTAAACGTAAAAGAAGGTTTTACAAGACTCACGTTAACAATATTGCAGCAGTACGCACACAATCGAAGCGCAGTAAGGATGGCTAGTGTAACTAGCAAGGAATACCACGAAAGCAAGAAAAAGAAGTACGCTATTAACTATTAACGTACCTGTCTCTTCCGAAACGAATGAGTACTGCGTCTCACTCACGCCTACCATCGTTCTCCTTAAAGTCT
+
88<=9<<<:::<<<<:::999:44555554999555.549;>;;;>04404.49:44444$4399<<:///999)//////&//)/)555&59A7>>>966<<<3:7:939;;29>?>@CCCDDBB;;;;;>BBBB?B@@@CA@@AE?BBB=AAA?CBAA=A@=<<<,0+0900/)33773*737-37;;;.886:;==?::38/8,773<6;6=<>>>966A@>AA29866@4>>>9A<>><;@B;;:900<000/0/0=4<0/)/999?=5545:.44)4:44
@ATNG8:02705:07348
GATGGTAGGTGCACATGAGTGTATCCAGAAGATCAGGAACTCTAGAAGAATTCAGATTTTTAACACGAGAGTAAACGTAAAAAGAAGGTTTTACAAGACTCACTTTAACAATATTGCAGCAGTACGCACACAATCGAAGCGCAGTAAGGATGGCTAGTGTAACTAGCAAGAATACCACGAAAGCAAGAAAAAGAAGTACGCTATTAACTATTAACGTACCTGTCTCTTCCGAAACGAATGAGTACGATGAGATCTCGTGTGCTACCATCGTTCTCCTTAAAGTCT
+
?@AC@CBC@BBBBCCGDDCCCCCBC@CCC?B@BB987:?BBFDCCC@CC@B>A@?:9999*:@BBAABCCIICC<BB:;;;;*;E>C4;;;6;AC?B@B@BBCCD=D@DC=A@C?BBB@@ABBBBBBBACBA<BBBB<?>CCDCAA?C?C@@>ABBBBABC?BBBBBC?BB?AAB?A>888)7;:37AAAA.:;6;>>@@@ABD:=:>A@@<?<@@AAA<AACA::::>=>>=3;994:@@@AB???BE@@?B@AA>>>=>=AAA;?=B??<>==:=188(8::;
@ATNG8:02693:07427
GATGGTAGCACGACACGACGATGTGTACTCATTCGTTTCGGAAGAGACAGGTACGTTAATAGTTAATAGCGTACTTCTTTTTCTTGCTTTCGTGGTATTCTTGCTAGTTACACTAGCCATCCTTACTGCTCTTCGATTGTGTGCGTACTGCTGCAATATTGTTAACGTGAGTCTTGTAAAACCTTCTTTTTACGTTTACTCTCGTGTTAAAAATCTGAATTCTTCTAGAGTTCCTGATCTTCTGGCTCTCGTAGAACAGATACTACCATCGTTCTCCTTAAGTCT
+
@@AI@CCCCA@;==;@@@B;;96;BBCCDBBB?CCDE>BB@BACCCCECD?CBBBB?B@CCBB?B@CCCBAABCC?CBCCB2BB?C88729;;9<BBC?BC>BBBBBB?A@A@ABAA>BBB=@=@@<B>>?@:>>?=5:8><@@@@?ADDD9<=@<>=>:=B=A<?>>A??@AD7::>@@2@<@=AAAAA/AAAAA:@@@>>>AA>=8====.=???B<A=AA=AAA>>>@=A=AA@@>>8<;;49A;;;;A@A@;ACA==?AAAA<@@@<<9<==:>;?<A>>>
@ATNG8:02713:07052
GATGGTAGTGTGTCTCTGAGAGTAGTACTCATTCGTTTCGGAAGAGACAGGTACGTTAATAGTTAATAGTGTACTTCTTTTTCTTGCTTTCGTGGTATTCTTGCTAGTTACACTAGCCATCCTTACTGCGCTTCGATTGTGTGCGTACTGCTGCAATATTGTTAACGTGAGCCTTGTAAAACCTTCTTTTTACGTTTACTCTCGTGTTAAAAATCTGAATTCTTCTAGAGTTCCTGATCTTCTGGACAGAGTGTGCAGATACTACATCGTTCTCCTTAAGTCT
+
;BCC@BBBBA;;5>;;;BCCCBBA;;;BBABB@BBBE>BC?@>@CB@@AB>BBBBCBGBCCCDAHACCBDBCBBB?@@A@A0@B?BB=@8@@BB??>>8AB899::::7???@@@??;:998>>??@BBBBB?BBDC>???AB;::?<<<@><=>5867=AA9=:<?>>>>@=B<<<<<;,;6=8<????/?A:::+//6///888:4;;;9(67633.30//).88997;3;3>88;77155?6::;;888888;;A>::;=<<<:::@<>>><>;>;?889
@ATNG8:02721:07044
GATTAGATACTCGCTGATACACCCAGAAGATCAGGAACTCTAGAAGAATTCAGATTTTTAACACGAGAGTAAACGTAAAAAGAAGGTTTTACAAGACTCACGTTAACAATATTGCAGCAGTACGCACACAATCGAAGCGCAGTAAGGATGGCTAGTGTAACTAGCAAGAATACCACGAAAGCAGAAAAAGAAGTACGCTATTAACTATTAACGTACCTGTCTCTTCCGAAACGAATGAGTACTGTATCTATGTGTGCCTACCATCGTTCTCCTTAAGTCT
+
::;8<=>?===<==@@BBBBCCC@CCEA@@@B;<6;=@?@DBCB?BB=A<@:99<<<<,;:?@CBBBADCCK@:9<@@D@1@B<@5@@@7ABB?BICCBBA;;5;=;;7;CD>AACCDCBCDCCCA@;;;@C@@@?AAAABABA?CACBB@DFFAA@BA?AA@@@@69:;@@>070<>>3=0//9:>>0==:@CB@@AAAA<B7;;>>;>===CBB?AD@@@AB@C?CCE>B;;9:AADB@@@CBBABB????@@AA?>?=>B>78@6:9?;@;A>A??@
@ATNG8:02725:07057
GATGGTAGCTCGTGATGATATCTCCAGAAGATCAGGAACTCTAGAAGAATTCAGATTTTTAACACGAGAGTAAACGTAAAAAGAAGGTTTTACAAGACTCACGTTAACAATATTGCAGCAGTACGCACACAATCGAAGCGCAGTAAGGATGGCTAGTGTAACTAGCAAGAATACCACGAAGCAAGAAAAAGAAGTACGCTATTAACTATTAACGTACCTGTCTCTTCCGAAACGAATGAGTACGAGAGAGCACACGTGTCTACCATCGTTCTCCTTAAGTCT
+
5;<<866666==;;;<;?BCA@@?<?CC@AA@?:909:<<>=454499<A7<<977777$34:::///6///:19933333$3838(///&/..(....67777,5.2;7<>@<@??>>>=>>@@@B@:;;=BBBB;>;;633--(-(-25.3667:725.2:::=>7;66///488//+597356565)//)/<==@@@@A=A8988=8=;?????;>><78696878::37;=6;><<8:8777<9:9====B>889AA??9=888;187A=D<@=;;9<
@ATNG8:02725:07064
GATGGTAGCTCACGTACGTCACACGTACTCATTCGTTTCGGAAGAGACAGGTACGTTAATAGTTAATAGCGTACTTCTTTTTCTTGCTTTCGTGGTATTCTTGCTAGTTACACTAGCCATCCTTACTGCGCTTCGATTGTGTGCGTACTGCTGCAATATTGTTAACGTGAGTCTTGTAAAACCTTCTTTTTACGTTTACTCTCGTGTTAAAAATCTGAATTCTTCTAGTTCCTGATCTTCTGGTATGACTAGTGTACTACTACCATCGTTCTCCTTAAGTCT
+
?C@E@DBBBBCBBBBCBABDECCBBBCCDCCC@CCCC>CC?B?BECCCCC?CCCBB?B?BBCC?C?BABBABBBB??????1@@>B@BB>BCBB?BAA>BB>BBBBBA<A@BCBBCC>C@@<@<@>>>A<<<=DAAA<A@>>>>>>?@@@@A<<>9>?@;@@=A:>===AAAAA:>>AAA6@<@<AAAAA/=;;;;1://///=???=ACCD/D===B<@<??=A@@@@<@=A=>>>>:=??:<:::???@A@@@AA@@??@A:>?AAA;>>>9>;@;>>>@
@ATNG8:02726:07081
GATGGTAGTACATGATAGACGACACCAGAAGATCAGGAACTCTAGAAGAATTCAGATTTTTAACACGAGAGTAAACGTAAAAGAAGGTTTTACAAGACTCACGTTAACAATATTGCAGCAGTACGCACACAATCGAAGCGCAGTAAGGATGGCTAGTGTAACTAGCAAGAATACCACGAAAGCAAGAAAAAGAAGTACGCTATTAACTATTAACGTACCTGTCTCTTCCGAAACGAATGAGTACAGAGAGTACGATATGTCTACCATCGTTCTCCTTAAGTCT
+
<=CC@CABACCCBBGCD@@@B;;:@=B@B>ABACBB@B@DBBBBCB@BC@C??<?;;;;;*;2;:=@@@<9;BB9:59949&497;6=BB;BBC@BDCCBBEDD@EAA@>ACC?AA@?;;9>>A@AAAA@B>B@A@<@A@ABB@@<A>A<<8;CCBBA@@:@@@@@@6;;6:BA=A@@A@6;00*0;;;;,:;::99BABBBB?C@@@@A3929;AAA<@BA@@>@=@;@@D;A;;4:?<<<@@???@><?A@???AAB???CB?BBBBE<???<?=>;>;;;
@ATNG8:02739:07064
GATGGTAGTACATGATAGACGACACCAGAAGATCAGGAACTCTAGAAGAATTCAGATTTTTAACACGAGAGTAAACGTAAAAAGAAGGTTTTACAGGACTCACGTTAACAATATTGCAGCAGTACGCACACAATCGAAGCGCAGTAAGGATGGCTAGTGTAACTAGCAAGAATACCACGAAAGCAAGAAAAAGAAGTACGCTATTAACTATTAACGTACCTGTCTCTTCCGAAACGAATGAGTACGATGAGATCTCGCCTACCATCGTTCTCCTTAAGTCT
+
A;@B>BBBBCBB@A@BAAAC;;;BB=BBB?BBFC;:=;?CBCCCBB?BD=@<=@@;;:;:';9@>>AABEC;;;0;@;;;;;';;;;4555&5<<<?<::BCBCC?A>@@<@AB=@@@@@@@@BCBBBBBBB@B:;;?BBBBCCBB=B?B;;8;DDBDB@A=ADDAAA?AA@DBB?BCA@@9???<@BABB3BC?9::BDDDCC?B?BCBB@B@B>CCCACEBBBBB@B?A@E>EBB@BBC@@?BCCBBBBBCAAAAA>@BB?::9AA??;;7;;A<>>>>
@ATNG8:02741:07041
GATTAGTCTCAGATAGTCTATAGTACTCATTCGTTTCGGAAGAGACAGGTACGTTAATAGTTAATAGCGTACTTCTTTTTCTTGCTTTCGTGGTATTCTTGCTAGTTACACTAGCCATCCTTACTGCGCTTCGATTGTGTGCGTACTGCTGCAATATTGTTAACGTGAGTCTTGTAAAACCTTCTTTTTACGTTTACTCTCGTGTTAAAAATCTGAATTCTTCTAGAGTTCCTGATCTTCTGGAGATATCATCAGCGAGCTACCATCGTTCTCCTTAAGTCT
+
@;@;EDCBBDBFFBC@CCCCCDEDBBBBBB?BDCD;CB?D?CCCCCCC@CCBBBAEACC@@?AAEEDCCBCCD@CCDDD5@?>ABBB=ABBCAGCC?CF:;;BCEI@CCDDCCBD?BAB?B?CCBBBCCC@CCCB@CBBBBDCCCBBBA@AAA>ABB?BC?B>@@CCCCCCCACCCCC<C?B=@@@@@,ABBBB=AAAABBBBBA5;;;;*;@?@@=A>AC@BBBBBBB@AADCCCA@=@CC@CCAA@CCCCCBABBCBBBCD>@:;:C@CCD?A?A@BCBB
@ATNG8:02715:07105
GATGGTAGTGATACAGATCAGACACCAGAAGATCAGGAACTCTAGAAGAATTCAGATTTTTAACACGAGAGTAAACGTAAAAAGAAGGTTTTACAAGACTCACGTTAACAATATTGCAGCAGTACGCACACAATCGAAGCGCAGTAAGGATGGCTAGTGTAACTAGCAAGAATACCACGAAAGCAAGAAAAAGAAGTACGCTATTAACTATTAACGTACCTGTCTCTTCCGAAACGAATGAGTACGTGTGCGACGTGTCTCCTACCATCGTTCTCCTTAAGTCT
+
AABB?BBBBBCCBBDBBCCCCEG=B:<@C:996=<<8<255<BABB?AA=A<??>BBCCC1C8BAAA@A@@??<5;=;;;;:$9<7<4444&5<@:?BCCCCFEC=B=;;5;BB>BBCACCBBDCDBCBA;;5;AAA8;;CBDECD?C@B@@?@CDCBBBD@AAABBB@CC?BBB?BBBCB<A??:?@@@@2@@>BBBCCBBBA=A====>=B<@@CCC@CBCCDCC?B=;<@5=00+0:;=?@@000;:::>@<@=BBBB@?BB?@A<9@=@::6:@C6::B:
@ATNG8:02724:07124
GATGGTTGCGAGCGAGTGTGTATACCAGAAGATCAGGAACTCTAGAAGAATTCAGATTTTTAACACGAGAGTAAACGTAAAAAGAAGGTTTTACAAGACTCACGTTAACAATATTGCAGCAGTACGCACACAATCGAAGCGCAGTAAGGATGGCTAGTGTAACTAGCAAGAATACCACGAAAGCTAGAAAAAGAAGTACGCTATTAACTATTAACGTACCTGTCTCTTCCGAAACGAATGAGTACTGCGTCTCACTCTCGCCTACCATCGTTCTCCTTAAGTCT
+
@;@E@G@BBCCBBBBBCFCBBBDCC=BBC?CCCD@@<@?ACDBABB?@@>@>CBCCCCCC5C@CCCCCCBBCDD>CBBBCCC5CCAG@BBB;BCC>CCABBBB??>@@BD@C@A>ACCBCCCCDCCCCBCCCBCCBB>BCCCCC@?>A@CBA@BCCCCDCC?BBBCCC?AA>AAC@BB88859ABBDCFDD3:999CBBBBCCD@D?CCCC@C@CCEBA>AB>>?@@:@=???;@AA<@@CBCCCBBBBBBBEBBBCCCAB>BBB>BBBBC@CCC@B@D@C999
@ATNG8:02724:07137
GATGGTAGACATATCGTACTCTCTGTACTCATTCGTTTCGGAAGAGACAGGTACGTTAATAGTTAATAGCGTACTTCTTTTTCTTGCTTTCGTGGTATTCTTGCTAGTCACACTAGCCATCCTTACTGCGCTTCGATTGTGTGCGTACTGCTGCAATATTGTTAACGTGAGTCTTGTAAAACCTTCTTTTTACGTTTACTCTCGTGTTAAAAATCTGAATTCTTCTAGAGTTCCTGATCTTCTGGTATACACACTGCTCGCTACCATGTTCTCCTTAAGTC
+
9:<<8<BAABEAAACCBCBCCDEDBBBCBA@@=@BBC=CC@B?BBBBBBA>AA???>A?BBBD?C?@BBBAAA8943=A=B+>@:?898'29=>>BAA>AC?BBAAAB>AAB@@@@@<@@A<A<AA>>?AAD8>>>>7::<<778A@@@?????B=???;?A=A>?>>>BB@>?<>==BB5=9<988888(5:6681776/..997;49697)6;;8<8=5==5<??=8886;-//89<<49994997=::69///998<>>>?:>=::5:?<9=9=9=77
@ATNG8:02726:07131
GATGGTAGAGAGACTGTAGCGCACCCAGAAGATCAGGAACTCTAGAAGAATTCAGATTTTTAACACGAGAGTAAACGTAAAAAGAAGGTTTTACAAGACTCACGTTAACAATATTGCAGCAGTACGCACACAATCGAAGCGCAGTAAGGATGGCTAGTGTAACTAGCAAGAATACCACGAAAGCAAGAAAAAAGAAGTACGCTATTAACTATTAACGTACCTGTCTCTTCCGAAACGAATGAGTACGATGAGATCTCGTGTGCTACCATCGTTCTCCTTAAGTCT
+
:6:C:=BBBHGCBBBBCDHJBBBCC>CCC?CBB@9:6;>AAA@C?FABC?B?BBB@@@?>2@=@ACBCCCBBBF<A?@@>@@,:@:>8@@B;BCCACCCCCCCCB@D@BB@CCC?BBCDCCCCDCCCCCBBA>AA;;6<BBBBCA?=@@D;;<<DJGCDBC?BBBBBAACD@BBC:::CDF;>::3999999%9?<>?=@BB@@@;>:>@BB:=:>ACBB@BC@@@BB>A=AAA=AAA?BCBBBCBBBCCBBBBBAA@CB>888AB<AA???:888;?;?=BAAA
@ATNG8:02745:07094
GATGGTAGTATATCGTGTCGCTATCCAGAAGATCAGGACTCTAGAAGAATTCAGATTTTTAACATCAGAGAGTAAACGATAATAAGAAAGGTTTTTACAAGACTCACGTTAACAATATTGCAGCAGTACGCACACAATCGAAGCGCAGTTTAAAGGATGGCTAGTGTAACTAGCAAGAATACCACGAAAAGCAAGAAAAAGAAGTACGCTATTAACTATTAACGTACCTGTCTCTTCCGAAACGAATGAGTACTATAGACTATCTGAGACTACCATCGTTCTCCTTAAGTCT
+
44;<8====<<:<55455;<=<;;;166;45559;95<;566@<@<@??C<:9897;;;,666:6///66/339<187733,33,333(3,3333$227255...3333,3433.3;;49:::;::>?BAA@AA9:59????>=<:;575'22'3499;6:<=:7<==:==>>@@<::5://)/9////(7:9479777'56055557::;;48255565;3:;AB@=ABBABBC@C<B@@9A;;6;ABBCCBBBCCCCBBBCCCBAABBB;;8;AAAC?BBB@B@BAFDBA
@ATNG8:02752:07101
GATGGTAGCACACGAGATCTCATCGTACTCATTCGTTTCGGAAGGGACAGGTACGTTAATAGTTAATAGCGTACTTCTTTTTCTTGCTTTCGTGGTATTCTTGCTAGTTACACTAGCCATCCTTACTGCGCTTCGATTGTGTGCGTACTGCTGCAATATTGTTAACGTGAGTCTTGTAAAACCTTCTTTTTACGTTTACTCTCGTGTTAAAAATCTGAATTCTTCTAGAGTTCCTGATCTTCTGGGCAGACTCTCACACGCCTACCATCGTTCTCCTTAAGTCT
+
<<BC@BCBB@BBBCBBBCD;::66=A@@ALBB@BCIG?GI@C?CB<A>?@<@@BABAF@BBBB8;7;EBCBCCGD@CCDDD1=B?==>@7>CCC@CCC@BB8;;@DBB?CBCBAABB@CDD=?=?AAABBBB?CF@?>?CFBBBBBBBCBBBBAA>:;:7;A>E=???>>>@@A:==BBB5B7;6;;???/>?<<<.656///888;499;<*6652=3=7<=7=>==>===B=@???==7;<AD9A;;787:::@@::;>;>>>9::;;;5;=?=A=B<BBB=
@ATNG8:02752:07132
GATGGTAGCTCGCTGATGATATCTCCAGAAGATCAGGAACTCTAGAAGAATTCAGATTTTTAACACGAGAGTAAACGTAAAAAGAAGGTTTTACAAGACTCACGTTAACAATATTGCAGCAGTACGCACACAATCGAAGCGCAGTAAGGATGGCTAGTGTAACTAGCAAGAATACCACGAAAGCAAGAAAAAGAAGTACGCTATTAAACTATTAAACGTACCTGTCTCTTCCGAAACGAATGAGTACGAGAGAGCACACGTGTCTACCATCGTTCTCCTTAAGTCT
+
;;BB7;;>;;;>><<<<<>@>;;;>:?>C?BBAC;;295::ABACC??><?;==A:::::)9;<@999BAA???8<<;9999'9>::.555&5997;666>>>>B=A?;<8;BD@BCBCBBBFABACCCCCC?CCGG?AC@CACBA>B?AA@<??A@?@AB?BDC:9:<@A4:9?:@A@@@9><<899999(8@;9888AA==>198)7:9:076'5:@9526==::;<7;8<<=5<@A@BBBB>==BBAADB>@?ACB???BBA?@<9888>?CDC?A@B?B???
@ATNG8:02755:07139
GATGGTAGGCGACATACATACGCGCCAGAAGATCAGGAACTCTAGAAGAATTCAGATTTTTAACACGAGAGTAAACGTAAAAAGAAGGTTTTACAAGACTCACGTTAACAATATTGCAGCAGTACGCACACAATCGAAGCGCAGTAAGGATGGCTAGTGTAACTAGCAAGAATACCACGAAAGCAAGAAAAAAGAAGTACGCTATTAACTATTAACGTACCTGTCTCTTCCGAAACGAATGAGTACGAGAGTCAGAGCAGAGCTACCATCGTTCTCCTTAATTCT
+
@;AE@CBB@BAABCCIECCCCBBBB?BBB@BBBC;;9;@BBCFDBA?AB?A@DBA@@@@?0@=CCCCCCCBCCD>CB@@@@@0@C@C@CGE;CCC@BBBCCCCA@<A@EDAA?@>@BCBCBCCBBBCCBBBDBCCA@>@BCCCCBB@BADCC@CCCCCCCB@BBBCCC@CC?AAB@BB>>=7>>>;::9999%9>;?97:BBBAB<=>=BBB5;7;AC;;9;B@@@@A@C@CCE=BAA>ABBBCBFCA@@ABBBBBBBBBBCBB>><>AABB?BBB?B>>:><AA
@ATNG8:02707:07189
GATGGTAGTGTCATATGAGAGTGTGTACTCATTCGTTTCGGAAGAGACAGGTACGTTAATAGTTAATAGCGTACTTCTTTTTCTTGCTTTCGTGGTATTCTTGCTAGTTACACTAGCCATCCTTACTGCGCTTCGATTGTGTGCGTACTGCTGCAATATTGTTAACGTGAGTCTTGTAAAACCTTCTTTTTACGTTTACTCTCGTGTTAAAAATCTGAATTCTTCTAGAGTTCCTGATCTTCTGGACAGAGTGTGCAGATACTACCATCGTTCTCCTTAAGTCT
+
956>8@CC??ACCAAAHHICBBBCF@AACCCC@BAAA<@B@D?BBCEDFGECCCBB?A=AC:<9;=@BBAA00/>5/////$/72:<>>7@CCC@CCC?CC>AACCCC@CCCDECCC@CBB@D@CCCBBBBC@CCDD@BBDBBBCEDCCCCBBBB@CCB?BC@C@BBBCBBBCC@BBCEF;E@B>BBCBC0AC<;;7;ACBCCCCA@5;<;<*<ABBC@C@CCACDC@BAB@BADDBCCC?BBB?CCCCGCCBCCBBCCCCCCCC?BBBCC@CCCACAC@CBBB
@ATNG8:02721:07174
GATGGTAGTGTCATATGAGAGTGTGTACTCATTCGTTTCGGAAGAGACAGGTACGTTAATAGTTAATAGCGTACTTCTTTTTCTTGCTTTCGTGGTATTCTTGCTAGTTACACTAGCCATCCTTACTGCGCTTCGATTGTGTGCGTACTGCTGCAATATTGTTAACGTGAGTCTTGTAAAACCTTCTTTTTACGTTTACTCTCGTGTTAAAAATCTGAATTCTTCTAGAGTTCCTGATCTTCTGGTCTACTACACTGTACTCTACCATCGTTCTCCTTAAGTCT
+
?@DDABAACCCDDDDDDCECBBCCCBBBCDBB?BBBC=BC@C?BBCCCCB?CCDCC?C@DDCB?B@CDDCBBBCC?CCCDD1BB@BBCC=CCCC?BBC?EE?@AADCC?BCCCCCBE?EDD?C?CCBBCBBB@BBCC@CBBBBBCCCCCCCCBBB?CCC?CC?C?CCCCCCCCD?B??>>5>=?;>>>>>,>?AAB=BBCCCCCCEE@CDDD5CAAAFAC@ED@CCCCC@@>@@CCCCBB=@?A=ABBBFDCCCCCCCCCECCDE@A@BCD@BBB@C@B@CCAA
@ATNG8:02722:07177
GATGGTAGCGCACACATAGATACAGTACTCATTCGTTTCGGAAGAGACAGGTACGTTAATAGTTAATAGCGTACTTCTTTTTCTTGCTTTCGTGGTATTCTTGCTAGTTACACTAGCCATCCTTACTGCGCTTCGATTGTGTGCGTACTGCTGCAATATTGTTAACGTGAGTCTTGTAAAACCTTCTTTTTACGTTTACTCTCGTGTTAAAAATCTGAATTCTTCTAGAGTTCCTGATCTTCTGGCTCTCGTAGACAGATACTACCATCGTTCTCCTTAAGTCT
+
@@@A=;BBBCCDCBBCCBCCDCBCDDCCCCCB?BBDD>CD@D@BABCC@B>BA=AC?C@CDBB@C@DCCBC@@@A=AAABB2BD@A@CG?B<=>:>>>9>C;AAABDCAHCCCCCCD?CDD@D?CBCCCCCC@CCBD?CCCCCCCBCCCDDAAAC@CAA>@C>B?B@A@AAA@@;@AABA7A>A>BDGCC5CD:;;8;BABCBBAAA=BDCD3CBBAA?BGCC@CCCEB@@?A@CCCBCC@BAA>BBBBBEBBBBCCCCBBBBCE@BBBCB?ABB?B?B?CBAA
@ATNG8:02746:07154
GATGGTAGCACGAGTCACTCATATCCAGAAGATCAGGAACTCTAGAAGAATTCAGATTTTTAACACGAGAGTAAACGTAAAAAGAAGGTTTTACAAGACTCACGTTAACAATATTGCAGCAGTACGCACACAATCGAAGCGCAGTAAGGATGGCTAGTGTAACTAGCAAGAATACCACGAAAGCAAGAAAAAAGAAGTACGCTATTAACTATTAACGTACCTGTCTCTTCCGAAACGAATGAGTACGTGTGCGACGTGTCTCCTACCATCGTTCTCCTTAAGTCT
+
@ABC@BBBBBA@<BBCFBBCDCCCC@CCC?CCCC@A>A@CCBBBCD@CG@G@DBB:::::);=AACDCAA?BBB9??:;;;;*;?>B?BFF;CBB?BCCCCCCBC?C@CC?CCC?CDD@BACCCFEEDCCBB?BC??>@CCDABAA>A?BAB@CCCCCBBB@CBBBBB@BB>>=>488<<<5>==9::9:::%:??B:79BBAFD;@;>>@A7=:=BD;;;:BA@AAA?B@DDD>CAA>ACBEBBBBABBBBBBBBCCDB;;7;BA<AA>>B@BBB@B?C?C>>>
@ATNG8:02755:07188
GATGGTAGGTGCACATGAGTGTATCCAGAAGATCAGGAACTCTAGAAGAATTCAGATTTTTAACACGAGAGTAAACGTAAAAAGAAGGTTTTACAAGACTCACGTTAACAATATTGCAGCAGTACGCACACAATCGAAGCGCAGTAAGGATGGCTAGTGTAACTAGCAAGAATACCACGAAAGCAAGAAAAAAGAAGTACGCTATTAACTATTAACGTACCTGTCTCTTCCGAAACGAATGAGTACAGAGAGTACGATATGTCTACCATCGTTCTCCTTAAGTCT
+
;55C@BCB@B@@ABBBBBDDDCCDC@BAA@BBCC:97:?BBBDCCC?CC@C@BCCBCCBB5B=@ABBBCCFDEF=B@:;:::*;B>C4;;;.;BB?BCBCCCCBB>B>BC>BAA>BBCBBBCCCCCCBBBDD@DB@@=@@A?CC@@=A?B@@?ACCCCCBC?CCCAAA?CC?BBA;??@@@9@??;9:9:9:%9>;>97:AABBB?>;>@@@<>;>ACCC@CBBBBDC?C?@@?9@@@<@BDBBBBDCAAAACCCC@@ACBBB@BB>BBBBB>A9978<A<A>>>
@ATNG8:02707:07214
GATGGTAGGCGAGAGTGAGACGCAGTACTCATTCGTTTCGGAAGAGACAGGTACGTTAATAGTTAATAGCGTACTTCTTTTTCTTGCTTTCGTGGTATTCTTGCTAGTTACACTAGCCATCCTTACTGCGCTTCGATTGTGTGCGTACTGCTGCAATATTGTTAACGTGAGTCTTGTAAAACCTTCTTTTTACGTTTACTCTCGTGTTAAAAATCTGAATTCTTCTAGAGTTCCTGATCTTCTGGTATACACACTCGCTCGCTACCATCGTTCTCCTTAAGTCT
+
:9@>;CBB?ABBCCCCCCFC:6:CCD@AADAB?ABDF>CC?B@BBCAABC@BBAAA@C?CBCC@D?A@>?@CC<B=BCCDC2AB?BBB>6CCBB?BDC?BB<??BBBB@BBCBBBBB=:::<?<@A@@?@AA<A??>:>=@AA@?@??::;A888<???=AA=A<>>>?==;;;=A????5?<@=AABBB/AA=<<5<<<<<<><==8====/>>?>D=D<@@=@@@@>>>=B7;;DAAA7::@<@A??>@@@A?@?@B?@?@@@<@@A@A:==D;?=?<>==;
@ATNG8:02717:07190
GATGGTAGCAGACGTGACAGAGCGCCAGAAGATCAGGAACTCTAGAAGAATTCAGATTTTTAACACGAGAGTAAACGTAAAAAGAAGGTTTTACAAGACTCACGTTAACAATATTGCTGCAGTACGCACACAATCGAAGCGCAGTAAGGATGGCTAGTGTAACTAGCAAGAATACCACGAAAGCAAGAAAAAGAAGTACGCTATTAACTATTAACGTACCTGTCTCTTCCGAAACGAATGAGTACAGAGAGTACGATATGTCTACCATCGTTCTCCTTAAGTCT
+
AACC@CDBBBBEA@@BBCCCCCDBB@CCD@CCCCBB@B?BBCA?@C@CB?B?DAAAA@@A2A@DBBBAAAABBD>@ABCCCC5BB@B@JJD:BCC@DCBBBBBBB?B@BC?C@@>@ACCBBBBBCCCCAAAA>AACC@DABBBBBB?B@B@@=ACCDCC??<@CDCCC?BB>BBA:>?999,585368888'//)/<<=BBBBB:=:>==@<A=C>=AA=A???;;::=:;;;1;BB@BAABAABCCBBBCCCAAAAABBBBB>?;>=>>@<@==:><@;@?>>
@ATNG8:02734:07222
GATGGTAGCACGACACGACGATGTGTACTCATTCGTTTCGGAAGAGACAGGTACGTTAATAGTTAATAGCGTACTTCTTTTTCTTGCTTTCGTGGTATTCTTGCTAGTTACACTAGCCATCCTTACTGCGCTTCGATTGTGTGCGTACTGCTGCAATATTGTTAACGTGAGTCTTGTAAAACCTTCTTTTTACGTTTACTCTCGTGTTAAAAATCTGAATTCTTCTAGAGTTCCTATCTTCTGGACAGAGTGTGCAGATACTACCATCGTTCTCCTTAAGTCT
+
@AAFACCCCCDA;966==;A;;;@BDA@@B@@:ABCFFFJAG@BBBCDDD?CCAA@@C?BCCC@C>@?CCCBBBD=>=;8;);C?BBBF>B::9397748><?BBBBB?BBBBBABB?BCD=A<?>>>;;;A<AAAC<AA@@@AA???>>>:;:?388;=AA<@;AB@@;;;AB<>>>BB2>6;5;==>?.==AAA8>>A??>>=;;5;>=>/>==>B<@;?A<AAAA@@@<@<@AAAA6:::<@A@@@>>>>>>BAA@?????;===??;?>><><?=B;;:
@ATNG8:02745:07204
GATGGTAGTAGTACACTAGTCATACCAGAAGATCAGGAACTCTAGAAGAATTCAGATTTTTAACACGAGAGTAAACGTAAAAAGAAGGTTTTACAAGACTCACGTTAACAATATTGCAGCAGTACGCACACAATCGAAGCGCAGTAATGATGGCTAGTGTAACTAGCAAGAATACCACGAAAGCAAGAAAAAAGAAGTACGCTATTAACTATTAACGTACCTGTCTCTTCCGAAACGAATGAGTACGAGAGAGCACACGTGTCTACATCGTTCTCCCTTAAGTCT
+
CCCC@DCCCCCB===696>>=<?;?8@@@?@ABB@A=A>BCBCCBBACEAC@CECBBBCC5B@CCAABDEDBBB>BBCCCCD5BB@D@CCC;CCC@CABCACBBB?B?;;8;AA>BEBBCCCGCCCCCCCBB@CBCC@BBCBBBCB@AAAAA=AAAAABBA@CCCBCB@?;5;;;+0/=><1:/91877665$/:6:...99>??<A6<9AA;A<:7;;C?B;:;B@A>@@??>8>00+0>>@CAAABBDCCBBAABC??>@?BBBA>>6939??A;B?E:99BB
@ATNG8:02754:07222
GATGGTAGTAGTACACTAGTCATACCAGAAGATCAGGAACTCTAGAAGAATTCAGATTTTTAACACGAGAGTAAACGTAAAAAGAAGGTTTTACAAGACTCACGTTAACAATATTGCAGCAGTACGCACACAATCGAAGCGCAGTAAGGATGGCTAGTGTAACTAGCAAGAATACCACGAAAGCAAGAAAAAAGAAGTACGCTATTAACTATTAACGTACCTGTCTCTTCCGAAACGAATGAGTACTATAGACTATCTGAGACTACCATCGTTCTCCTTAAGTCT
+
889==BBBBBA@<665==<665===9=54.449::;.5.59;565=8<<:>5:>9:4@??,@4::>>>888444(789::<<+<=:=;@@@2?>B?AA9:5>=5546:==8=;?7;C@@@BBBBCCCCCCED@@AAC@BBCCBBBA<@<@@@=ABABBAA@@DBBAAA@BC?::9>???BB=A<<8999999%8<9<<AA@@BB>;=:==;;5;=87;AB=;;;:BAC?B>=@@6=00+00;;<?@AABBBDBBBBCAA@=<=;7817988A?BBD?C@C?B:9:
@ATNG8:02711:07258
GATGGTAGGACGAGCGTCTGAGAGGTACTCATTCGTTTCGGAAGAGACAGGTACGTTAATAGTTAATAGCGTACTTCTTTTTCTTGCTTTCGTGGTATTCTTGCTAGTTACACTAGCCATCCTTACTGCGCTTCGATTGTGTGCGTACTGCTGCAATATTGTTAACGTGAGTCTTGTAAAACCTTCTTTTTACGTTTACTCTCGTGTTAAAAATCTGAATTCTTCTAGAGTTCCTGATCTTCTGGTGTCGTCTATCATGTACTACCATCGTTCTCCTTAAGTCT
+
955>:>BB?BBBBA@@BBCBBCCC@CBBBDCC@BCDD=BB?B@CBBBCCC?CCCBE?E=BBCC?C@CCCCCBCFF@CCCCC1BA<ABCB=BCCC@CBB?BG9:9BBBC@CCCCBBBD@DDD?B?BCECCBBB?BBCD?CCCCCCBBCCCCCBBBC?CCC?CC?C?BBCDCDCBC?BAAA@8@=@=>>>>?1@CCCF=AACCCDCCCB@CCCC5CBBCC@C@CC@CCBBBBB@B@CCCCCC?BBB@BCCCCCAAABBBBCCCDDCB?BDCCD@CCC?B?C@CC@@
@ATNG8:02723:07274
GATGGTAGGCGAGAGTGAGACGCAGTACTCATTCGTTTCGGAAGAGACAGGTACGTTAATAGTTAATAGCGTACTTCTTTTTCTTGCTTTCGTGGTATTCTTGCTAGTTACACTAGCCATCCTTACTGCGCTTCGATTGTGTGCGTACTGCTGCAATATTGTTAACGTGAGTCTTGTAAAACCTTCTTTTTACGTTTACTCTCGTGTTAAAAATCTGAATTCTTCTAGAGTTCCTGATCTTCTGGGCTGCGCTGATATGCGCTACCATCGTTCTCCTTAAGTCT
+
956>8=AB?BB@@@CCDDDBA<A?BCCCCCCC@BCCC>CC@C?@AABCCC@DCCBB?B?BBCF@B?BBBCBBBBB?BBCDC2BB?A:9927<?A7:8B@BCA??@BBB?BBBBBBBB?AAA<C=:::::;=?<@>>>;??DBBBA@@@>>==<9936778=>4:8;AABBBAAA7;;@@?2?5:5:=>>?/??BBA7==A>>>A>==5;;::*;;;;@<@<@A=@A@A@==:=:==@@>>:9>=@6=///=;;;>>>@???B@?@:<====:>BB;>:>=A>>>
@ATNG8:02736:07246
GATGGTAGTGATACAGATCAGACACCAGAAGATCAGGAACTCTAGAAGAATTCAGATTTTTTAACACGAGAGTAAACGTAAAAAAGAAGGTTTTACAAGACTCACGTTAACAATATTGCAGCAGTACGCACACAATCGAAGCGCAGTAAGGATGGCTAGTGTAACTAGCAAGAATACCACGAAAGCAAGAAAAAAGAAGTACGCTATTAACTATTAACGTACCTGTCTCTTCCGAAAACGAATGAGTACGATGAGAGAGCTCTCTCTACCATCGTTCTCCTTAAGTCT
+
CCDD@CCC?@@CCCBCCAAA;;CCC@CCF;;;BCDE@C@CCD;;9><?A>A>@@@99999:#3133333:A=ABA898;::;;;$:97<2444&5995<969>>C@A<@?BB?BBC>AB@@@BDBCBCCCCAA@=@@A@=@AAACBAA>B?BB@=@C;;<C;;8;CCCCB?BB<??@;?>???8<=@;:9::::%9=9?99:BBBBB;?=?><<7=8=<BBB@A@@CCBA==60000+000+0::=@ABBAAABBBB@@A@@ABBB>BB??C>>C@CBB?B?CAEBBA
@ATNG8:02740:07252
GATGGTAGTGTCATATGAGAGTGTGTACTCATTCGTTTCGGAAGAGACAGGTACGTTAATAGTTAATAGCGATAACTTCTTTTCTTTGCTTTCGTGGTATTCTTGCTAGTTACACTAGCCATCCTTACTGCGCTTCGATTGTGTGCGTACTGCTGCAATATTGTTAACGTGAGTCTTGTAAAACCTTCTTTTTAACGTTTACTCTCGTGTTAAAAATCTGAATTCTTCTAGAAGTTTCCTGATCTTCTGGTCACTACACTGTACTCTACCATCGTTCTCCTTAAGTCT
+
449:8==;99555=<BBCDDCBCCCB@@A:::7554;09:5:8==B@;;;1666<;6;15544.5.5555555:.5574444&444)48;</56668<<=8==465<<:@<999@?@;?:??A<@;>=<<55597996916@==?>;;;<<<=999>9>>;9>=9=294940/://)/:;;=+5055:9;==(939444)4497////7727777'7<<==7949<5/----(---(/27;9///2///2757////977999://///)/;;;<7;;>7;5:.5544
@ATNG8:02742:07247
GATGGTAGTGCGTGTGAGAGAGACCCAGAAGATCAGGAACTCTAGAAGAATTCAGATTTTTAACACGAGAGTAAACGTAAAAAGAAGGTTTTACAAGACTCACGTTAACAATATTGCAGCAGTACGCACACAATCGAAGCGCAGTAAGGATGGCTAGTGTAACTAGCAAGAATACCACGAAAGCAAGAAAAAAGAAGTACGCTATTAACTATTAACGTTCCTGTCTCTTCCGAAACGAATGAGTACACACTCTCATATGACACTACCATCGTTCTCCTTAAGTCT
+
:44;8:@@@BAA<;@;;>>>CBCBG8BBCAEBBB<;8:=B@AAB@@<@A?A?ABA?>???,=;@@@AC@?@CBC=98;BA@A,AA>A?CDC;CDG@CACCB;;;@:>=BB>??C@CBBCCCBBBCBCCCCCCAECBC?BBBDC@@@>A>A;;7;BBBCCBC?BCA??@@FF?BBB<????A9@==99:::::%:=;=979CBBCC9555>@@:@;??C@EADD;;;AA5;6;@A;A@@=@BBABBBBBCAA@C??>@@A988==<;6;///86;:::=:?<??99
@ATNG8:02750:07249
GATGGTAGCACGACACGACGATGTGTACTCATTCGTTTCGGAAGAGACAGGTACGTTAATAGTTAATAGCGTACTTCTTTTTCTTGCTTTCGTGGTATTCTTGCTAGTTACACTATCCATCCTTACTGCGCTTCGATTGTGTGCGTACTGCTGCAATATTGTTAACGTGAGTCTTGTAAAACCTTCTTTTTACGTTTACTCTCGTGTTAAAAATCTGAATTCTTCTAGAGTTCCTATCTTCTGGACAGAGTGTGCAGATACTACCATTCGTTCTCCTTAAGTCT
+
>;<B@BCCGCCB=BB>>;<666::<ABCCCCC@BDDJ?CC?CADCCCCBC?BBA;;4;=A@CC@C@CA@?CCAAA?ABBAB1:@9>:99(34748BBC?BC@AAA??@?BBBBBB@@<@@=8=:>@AAACCD<??@@7;;A;;;@@@@AAAAAAA9==D=DC=A7:;>>>?@AA8=;:::/:7<7<<===+=>===6>=====>;::7<;=<+<==>A<B<AD<AAAA@@@<A<AA@?@;@@A===>AA======::333336>7660:9<6666)-(-063--
@ATNG8:02751:07242
GATGGTAGATACTCGCTGATACACCCAGAAGATCAGGAACTCTAGAAGAATTCAGATTTTTAACACGAGAGTAAATGTAAAAAGAAGGTTTTACAAGACTCACGTTAACAATATTGCAGCAGTACGCACACAATCGAAGCGCAGTAAGGATGGCTAGTGTAACTAGCAAGAATACCACGAAAGCAAGAAAAAAGAAGTACGCTATTAACTATTAACGTACCTGTCTCTTCTGAAACGAATGAGTACACACTCTCATATGACACTACCATCGTTCTCCTTAAGTCT
+
@BBD@CCABCCBCCCBBBCCCCCCC>CBB@BECCBA@B@CBBBB?><?B?B?@@>99999(9;ABBBBBBCAA@9798@@@@2A@>A?CCB9BBD@B>>??A==<=C<AA=>>?:>>??BDCCCCCDCCBBC?BB??>@BCACBAA>B@CBB?BCCCCADC?AAACCA?AA>AAB>A@>>>8=::3999999%9?<??>?BBACB:=9>@AA<>;>>BCD@CCBCBBB?BBCBB=BAA>AADGDCCCCBBBABBCCBBBBAAABBC?CCBBC=??B?B?B?BAAA
@ATNG8:02754:07252
GATGGTAGCATCATGCATATCTCACCAGAAGATCAGGAACTCTAGAAGAATTCAGATTTTTAACACGAGAGTAAACGTAAAAAGAAGGTTTTACAAGACTCACGTTAACAATATTGCAGCAGTACGCACACAATCGAAGCGCAGTAAGGATGGCTAGTGTAACTAGCAAGAATACCACGAAAGCAAGAAAAAGAAGTACGCTATTAACTATTAACGTACCTGTCTCTTCCGAAACGAATGAGTACGATGAGATCTCGTGTGCTACCATCGGTTCTCCTTAAGTCT
+
@:;>:CBBBBBCCBBBCCCCCCCCB?BCC?CCCBCC@C?AACCCCB?BB?B@B====>>=+=><<BCCDCBCBB>BCCDCCC5CB?B@CED;DCC?AABCDDDBB?B@DD@CBB?BCDCCCCCCCCDCCCDD@DDCC@BBB;;;AB=@=9967;??@>>B?<=00/@@;@B788<033:;;3:4314=>>>+==8>87///:;=6=7<;891568AFCC@CB>==::2::=?@:@??7;;;;;==<::======88=8=8<885;477//(/066:6915.5225
@ATNG8:02706:07338
GATGGTAGCGCGACGAGCGTAGACCCAGAAGATCAGGAACTCTAGAAGAATTCAGATTTTTAACACGAGAGTAAACGTAAAAAGAAGGTTTTACAAGACTCACGTTACCAATATTGCAGCAGTACGCACACAATCGAAGCGCAGTAAGGATGGCTAGTGTAACTAGCAAGAATACCACGAAAGCAAGAAAAAGAAGTACGCTATTAACTATTAACGTACCGGTCTCTTCCGAAACGAATAAGTACTGCGTCTCACTCTCGCCTACCATCGTTCTCCTTAAGTCT
+
:;<=?ABCCBCABBCCCCCCCDCBB=BDD@CCCCBB?B?BBCCCDC@AC?C?CCC@@@AA2A@CBAACCCD?>?8<?9999:*;A=A5;;;.;CD@DBCCDDBBA?BB?B?BBD@CCCABBCCCCCCEEG9999CCF@B@@@A@@B<A>B@@?@DEEDAAA?BCDAAA>?@?BBD=AABBC>???=AA@@@2@@>BBBBBCCBA<A;A<<<=A;>>CAA?B@@A@CC@C@BBC>BBB?BB@BC???DBBBBBBAA@BBB@B>@BA?BBBBB@@@@<?;?<@>>>
@ATNG8:02710:07305
GATGGTAGCGCGACGAGCGTAGACCCAGTAGATCAGGAACTCTAGAAGAATTCAGATTTTTAACACGAGAGTAAACGTAAAAAGAAGGTTTTACAAGACTCACGTTAACAATATTGCAGCAGTACGCACACAATCGAAGCGCAGTAAGGATGGCTAGTGTAACTAGCAAGAATACCACGAAAAGCAAGAAAAAAGAAGTACGCTATTAACTATTAACGTACCTGTCTCTTCCGAAACGAATGAGTACAGAGAGTACGATATGTCTACCATCGTTCTCCTTAAGTCT
+
;49=9==BBB;;;ACCBBBCBB@@?3?CCBBBCC;;:;=BBCCCCC?BB?B?A?@99887$94A88?BAA@9:9,:@@?>==(=9892555&5<<7=A<<CDDBC@B@A@?ACC@CCCBCCCCCCAAAECDE@CBBB?BBCCCCCA?D?BBC@BBBCBCCC?CCCCAA>@@=?@B;@@::99+9<<89::999%9=;794>BBCCA=?;;;=A<B=?>CAA=@EB@AAD@D?AAD>DBB?BBBABBB?>?CBCBBBBBBBAAAAAAD?CA@AB;?<;7;4:4;888
@ATNG8:02713:07333
GATGGTAGTCTCAGATAGTCTATAGTACTCATTCGTTTCGGAAGAGACAGGTACGTTAATAGTTAATAGCGTACTTCTTTTTCTTGCTTTCGTGGTATTCTTGCTAGTTACACTAGCCATCCTTACTGCGCTTCGATTGTGTGCGTACTGCTGCAATATTGTTAACGTGAGTCTTGTAAAACCTTCTTTTTACGTTTACTCTCGTGTTAAAAATCTGAATTCTTCTAGAGTTCCTGATCTTCTGGATAGCGACGCGATATACTACCATCGTTCTCCTTAAGTCT
+
=8@?8A<BGCCCBBCCCC9<;DEBBAA@B?;;4:AAB=BC@B@DCBBBAA8BBBAB?B>B;9:=@7@;CBB@;=@*00000*00,/9>>8:66<8<=A>>@465999?<ACCCCBBB@BAC@C@CFCEBCBD@DCCGACBBBCCCCCCBBA@@<<6;;;>@B6;59>>>><=;@;99999*9.9;9999:(:=:;;/:@A;;;BBBC4;;;;*;:::@?B?CC@DCDBA@G@EADC@A;;7;@B>BBBAACDB<;;A@>@CAB@D@GCC@@<?;;5;5;=BA;:
@ATNG8:02717:07310
GATGGTATATCTGTCTACGAGAGCCAGAAGATCAGGAACTCTAGAAGAATTCAGATTTTTAACACGAGAGTAAACGTAAAAGAAGGTTTTACAAGACTCACGTTAACAATATTGCAGCAGTACGCACACAATCGAAGCGCAGTAAGGATGGCTAGTGTAACTAGCAAGAATACCACGAAAGCAAGAAAAAAGAAGTACGCTATTAACTATTAACGTACCTGTCTCTTCCGAAACGAATGAGTACTGTATCTATGTGTGCGCTACCATCGTTCTCCTTAAGTCT
+
;>550555::;>@ABBCBCAAABDACCC@C;;:957:055;::>?133-3-39<<8===+414==:::???>?7//0@>>0==;@:BFF;BBB@CABACCCBB@B@AB?B;;7;@@@ABBCBCCCCDCC@<>000*/98<=ACC=B=A9;6:AABBBBC@BBBCBC@BC@CBB?BA@@@:<=>;::9999%9737@AB@BBBB@=;==;;6;=AACCB@BCBBBCC@C???C>CAA=???AABBBBCBBBBBBBBDCBBBBBBB@B>>?C?D;;7;<@8=>>>
@ATNG8:02721:07300
GATGGTAGCGCGACGAGCGTAGACCCAGAAGATCAAGGAACTCTAGAAGAATTCAGATTTTTAATCACGAGGAGTAAACGTAAAAAGAAGGTTTTACAAGACTCACGTTAACAATATTGCAGCAGTACGCACACAATCGAAGCGCAGTAAGGATGGCTAGTGTAACTAGCAAGAATACCACGAAGCAAGAAAAAGAAGTACGCTATTAACTATTAACGTACCTGTCTCTTCCGAAACGAATGAGTTACAGAGAGTACGATATGTCTACCAATCGTTCTCCTTA
+
:::=466>>>@BB=656>=;;;;;;3;<<9<;://)/3:)//;555>7:=9949::;;?=?1=4439;;//(/6699287;;>>=)<;6;.555&5<<9666>;;9=<.4.44.444.4:;;@@@@@@666;;==8=>::5;:>@@????C?AB@;99555:<@7555<;;4::48;;4=<;;5333,38==>+==88833///.32626:;;59262559377/////)45333(333-/99//*/688833/6889///9888889,7,22762779).(-
@ATNG8:02730:07293
GATGGTAGCTCACGTACGTCACACGTACTCATTCGTTTCGGAAGAGACAGGTACGTTAATAGTTAATAGCGTACTTCTTTTTCTTGCTTTCGTGGTATTCTTGCTAGTTACACTAGCCATCCTTACTGCGCTTCGATTGTGTGCGTACTGCTGCAATATTGTTAACGTGAGTCTTGTAAAACCTTCTTTTTACGTTTACTCTCGTGTTAAAAATCTGAATTCTTCTAGTGTTCCTGATCTTCTGGACGACGCGCACTGACACTACCCATCGTTCTCTTAAGTCT
+
;::@?BBBBBCCBBCF:;;BCBCCCCCBBC@A?AECC>CDAD@AABCDDD@BBBBB?B?BE@@<@?CBBBBABCC@BBBAA2A@=A@AA;ABBBACCC@BB9:9BCCC@AAA@BBAA?CCA=A:=??AA@>><AADD6;:>>>>>AA@@@@AAAB;??A<AB<@:==AAAA?>>;;;;BC5A:?:?DDFD/AA===0777///767<4:;;;+9AA@@<@7;;;>CB>>>A=A=;;;?@B<A>=:=@:::??;==///@=9:6///)/---707---0959;97
@ATNG8:02730:07320
GATGGTAGCACACGAGATCTCATCGTACTCATTCGTTTCGGAAGAGACAGGTACGTTAATAGTTAATAGCGTACTTCTTTTTCTTGCTTTCGTGGTATTCTTGCTAGTTACACTAGCCATCCTTACTGCGCTTCGATTGTGTGCGTACTGCTGCAATATTGTTAACGTGAGTCTTGTAAAACCTTCTTTTTACGTTTACTCTCGTGTTAAAAATCTGAATTCTTCTAGGTTCCGATCTTCTGGGCAGACTCTCACACGCCTACCATCGTTCTCCTTAAGTCT
+
;:?C?BBBBBBCAA@BBCCCDB??BCBBBCBB>BCCI>GD@C@CCCBBBC?CCCCC@C@BCBC?C@CBBACCCDC?BBCCC3CD?BAAA;BCCC?BBB=@?=889BBB?BBBBCCB@>ACC@A;@@AAA?=>=CAAA;>>>?>>>>>>@@@>@>A==>><??;?<ADA@@@AAA:==@BB;B=@;;:9:9):=878)8:::;;@<==<@@@@/>AB>=:=<AB=??@B=B:>9==;;;;>ABB:AA=>=@@>>>;;;AA7:;B====BF<A==:><A<>>>A
@ATNG8:02733:07337
TATGGTAGGAGACACGTCGCACACGTACTCATTCGTTTCGGAAGAGACAGGTACGTTAATAGTTAATAGCGTACTTCTTTTTCTTGCTTTCGTGGTATTCTTGCTAGTTACACTAGCCATCCTTACTGCGCTTCGATTGTGTGCGTACTGCTGCAATATTGTTAACGTGAGTCTTGTAAAACCTTCTTTTTACGTTTACTCTCGTGTTAAAAATCTGAATTCTTCTAGAGTTCCTGATCTTCTGGTGAGATATGCATGATGCTACCATCGTTCTCCTTAAGTCT
+
CBBB?BCG@AAACDCCECCCCBCCCCCCCCBB?BCCC>CC?B?BDCCCCB?DDDEC=A=ADDD?C?CCDG@AAFD?9999:*:B>B:::6:B@@=ABC?CC>AAACCCBCCCCCCBB@CEE?B>CBBBCCCC=BBCD?C@CBDDCCCBCBBG????BBB?BC?B?BCCCCCCCC>B;;;;.;>C=;;;;;*;CABC?FCCFCCCCBB5;;;;*;AABD?C@BB@CCDDDBA@B@CBBBBB>A@@?BCCCCCFDCBBBCCCCBBCD@DBBBC????=@?A?BB??
@ATNG8:02737:07339
GATGGTAGTGATACAGATCAGACACCAGAAGATCAGGAACTCTAGAAGAATTCAGATTTTTAACACGAGAGTAAACGTAAAAAGAAGGTTTTACAAGACTCACGTTAACAATATTGCAGCAGTACGCACACAATCGAAGCGCAGTAAGGATGGCTAGTGTAACTAGCAAGAATACCACGAAAGCAAGAAAAAGAAGTACGCTATTAACTATTAACGTACCTGTCTCTTCCGAAACGAATGAGTACCTCTCAGACGCTCGTCCTACCATCGTTCTCCTTAAGTCT
+
CCCB@BBBAADCGCBBCCCBBCJHF@CCFACBBCBB@C9<@BBBCF?CD7:79<?79899.7<ACBBBCC>??F=A@@@???,@A@A?BCD;CCD@CBBBCFCAB?@ACD@BBC@BBBBBCFBBBCCCCCCCADCCC?BAC@@BAA=B@BBBABCCBBBCC?AABBBA?AA=AAB;??@@@;@A@;==???.?A?BA@@CABCC?C=ABAA8:7:AD::;:CBBBCB@C@CCC>CDC?CBCCCBC?BBBBBBCBC@BBBBB?BBC?AAA>C?A@?<?=A9@???
@ATNG8:02740:07326
GATGGTAGCGAGCGAGTGTGTATACCAGAAAGATCAGGAACTCTAGAAGAATTCAGATTTTTAACACGAGAGTAAACGTAAAAAGAAGGTTTTACAAGACTCACGTTTAACAATATTGCAGCAGTACGCACACAATCGAAGCGCAGTAAGGATGGCTAGTGTAACTAGCAAGAATACCACGAAAGCAGAAAAAAAGAAGTATGCTATTAACTATTAACGTACCTGTCTCTTCCGAAACGTAATGAGTACAGAGAGTACGATATGTCTACCATTCGTTCTCCTTAAGTCT
+
<><<9<<==556:995??<BBCBA>7<599)/////;7;699>>>>D?=<17-389::<<<*<:=BBCCCCC;;;7;@BCCCC1CC>A9ADD2@?D@AA<>==9999)/27:39//)/8//3::<==??>@@;;4;<;B?CBBCC@@@?C?BBB>BA@996>>:B??@DD@DC?AA@699=>>6:9:3777777"3;3888888=?:6:8:;;;0703>ABB=>;;545=5727;;3////)/::><=BA?>>;777=A9:9????@=?887/8<;577506+2+2755
@ATNG8:02741:07320
GATGGTAGTGTCATATGAGAGTGTGTACTCATTCGTTTCGGAAGGGACAGGTACGTTAATAGTTAATAGCGTACTTCTTTTTCTTGCTTTCCGTGGTATTCTTGCTAGTTACACTAGCCATCCTTACTGCGCTTCGATTGTGTGCGTACTGCTGCAATATTGTTAACGTGACGTCTTGTTAAAACCTTCTTTTTACGTTTACTCTCGTGTTAAAAATCTTGAATTCTTCTAGAGTCCTGATCTTCTGGCTCTCGTAGACAGTATTACTACCATCGTTCTCCTAAGTCT
+
;5;>8<@=>><<<<<566=EB@@<@CCBB@@@90/0:1//)/27;179/5.5<55/49477::*0)/99;=;::<598888$4/5:88;(0)/7729:<8<<699@@@A;?:84=7::633339.337793336877;,3322762........66.335,22/5/58785557793./(...&.38.32999(55222'--7----339+2222$222,2;6;6::5:55//.//.5355--)--52866799665//--332(--333.33353.355)..38888
@ATNG8:02708:07375
GATGGTAGCGCACACATAGATAAGTACTCATTCGTTTCGGAAGAGACAGGTACGTTAATAGTTAATAGCGTACTTCTTTTTCTTGCTTTCGTGGTATTCTTGCTAGTTACACTAGCCATCCTTACTGCGCTTCGATTGTGTGCGTACTGCTGCATTATTGTTAACGTGAGTCTTGTAAAACCTTCTTTTTACGTTTACTCTCGTGTTAAAAATCTGAATTCTTCTAGAGTTCCTGATCTTCTGGGTCTCTCTCTCACGCACTACCATCGTTCTCCTTAAGTCT
+
6:A?:>BB?@ABBCBBBCCCCCABCAAAB;;9;AAB=CC?B@BBBBCCC@CCBBCAC@CCBB@CACCCCBCCCB@;;;;;*;C?CCCE=CBBB@CCGGGC@BBBBCCACDC@@@CC@CBC@B@BBABBBBCACCBC>AAC:;;DCCBBBBBCBCD@CC@CC@C=@@@@@CCCC@BBBBB7B=A=ACCHH5FIFGF<=;CGCCCDCCACCCG5GCBBC@C?@@<@@@BABB?B@AAACCC?ACDD>DCBBBBBBCBBBBBDBBBA?BBAAA?BBC@C@B?BA@9
@ATNG8:02728:07375
GATGGTAGCACGAGTCACTCATATCCAGAAGATCAGGAACTCTAGAAGAATTCAGATTTTTAACACGAGAGTAAACGTAAAAAGAAGGTTTTACAAGACTCACGTTAACAATATTGCAGCAGTACGCACACAATCGAAGCGCAGTAAGGATGGCTAGTGTAACTAGCAAGAATACCACGAAAGCAAGAAAAAAGAAGTACGCTATTAACTATTAACGTACCTGTCTCTTCCGAAACGAATGAGTACGTGTGCGACGTGTCTCCTACCATCGTTCTCCTTAAGTCT
+
//:?:;@CCCB@;@@;@<?BB==CC;CBB>@@@CAB=B?BIJCCBB@CC?B?BA@?@???,>:@AAAAABAAAC=::;?>>?0>C>B<@@@9ABC@ABACCBBCC6;6;;5;;;7<BBDCCEICCCCC@A@C@DBBB?BABBBBBD=@<@@@<@BBBBCDD?BBCCDCACD@BBB9>=989+777/7899::%99;::49==BC=?:=;;=>7>=>>BBD@CCAAAACACACCC>A::5:99ABBBAABBABBAA@A=??::48:517995;2833-3,3,3997
@ATNG8:02734:07375
GATGGTAGGCGACATACATACGCGCCAGAAGATCAGGAACTCTAGAAGAATTCAGATTTTTAACACGAGAGTAAACGTAAAAAGAAGGTTTTACAAGACTCACGTTAACAATATTGCAGCAGTACGCACACAATCGAAGCGCAGTAAGGATGGCTAGTGTAACTAGCAAGAATACCACGAAAGCAAGAAAAAGAAGTACGCTATTAACTATTAACGTACCTGTCTCTTCCGAAACGAATGAGTACGATGAGAGAGCTCTCTCTACCATCGTTCTCCTTAAGTCT
+
99:C;CCB@BABBBCBBCCCCBCBB>ABEBCCDD9999?BBFCCCC?BB?C@CBC99999.9?@BCCDDCCBB@6@>99:::*;@>@5999&5;>9>C>CDJAA@@C@@@>@CC?BBBABABAECBBDCBCC@CBBB?BBCCBBBC?@=@998:CCBCDCC?BCCBAA@DD?BBB<>>988-:::3:BBBB3BE?B???BBBBB?B?BBBB?B@BBBBC?BBAA@@?>@?AAD>CBC>ACCCDBBAAABBCBABBBBBBBBBAA@?BBB@B???@@F?A?BB?>
@ATNG8:02745:07347
GATGGTAGCTCACGTACGTCACACGTACTCATTCGTTTCGGAAGAGACAGGTACGTTAATAGTTAATAGCGTACTTCTTTTTCTTGCTTTCGTGGTATTCTTGCTAGTTACACTAGCCATCCTTACTGCGCTTCGATTGTGTGCGTACTGCTGCAATATTGTTAACGTGAGTCTTGTAAAACCTTCTTTTTACGTTTACTCTCGTGTTAAAAATCTGAATTCTTCTAGAGTTCCTGATCTTCTGGTTGTATCAGCGAGTATCTACCATCGTTCTCCTTAAGTCT
+
95;>:=BBBBCC::9GGCBBCCBBBCBDBBBD@CCCG=CC@C@ABBCCBC?BCABB?A=ADDD?C?CBAABBCBB?BBBBB1BB?BBBB9@BBA?ACC?@@787?ABB@???BBBCC@BB@;?<AAAA@;==:?<<<5=;@A===??BAAAA@@@8>>><@@<@=????>AAAA<AAAAA5A=B;97777)9=888.665///:9:=:>>=>.=;<;H=B8;;7;:;A;;::>;??A>>>9==C>D<;;:>>>@@C>==>CA@>>:=<<::7:?D<A<@;<:::
@ATNG8:02754:07346
GATGGTAGTATCTGCACACTCTGTCCAGAAGATCAGGAACTCTAGAAGAATTCAGATTTTTAACACGAGAGTAAACGTAAAAAGAAGGTTTTACAAGACTCACGTTAACAATATTGCAGCAGTACGCACACAATCGAAGCGCAGTAAGGATGGCTAGTGTAACTAGCAAGAATACCACGAAAGCAAGAAAAAGAAGTACGCTATTAACTATTAACGTACCTGTCTCTTCCGAAACGAATGAGTACACACTCTCATATGACACTACCATTGTTCTCCTTAAGTCT
+
@@AE@CCCBCBBBBBBCCECC@CBB?DEG@CCCCBA?B@CCCCDBB=BC?B@BBAAABBA2C?CCCCBBBBBBB=AA>????,?B>BACCC;CDF?CBCCCCD@@?@@CC@BBB?CCCBCABBDDCCCDBBC@CCBC>AACCCCBB?B?B999:CCBBCCC@CCAAAA?CC?ABB<>>=>>8?@@>ACCCC3CC@B?>?BCBCD>A>=?@@7;8;ADDC?BCCBBCB?B?CDC>CCC?CCCCCCCABABCCCCABBCCBBBCCCC?CC?BB?BBB?B?B?BBBB
@ATNG8:02724:07437
GATGGTAGTGCGTGGAGAGAGAGACCCAGAAGATCAGGAACTCTAGAAGAATTCAGATTTTTTAACACGAGAGTAAAACGTAAAAAAGAAGGTTTTACAAGACTCACGTTAACAATATTGCAGCAGTACGCACACAATCGAAGCGCAGTAAGGATGGCTAGTGTAACTAGCAGGAATACCACGAAAAGCAAGAAAAAAAGAAGTACGCTATTAACTATTAACGTACCTGTCTCTTCCGAAACGAATGAGTACTACTCTCAGAGACACACTACCTTCGTTCTCCTTAAGTCT
+
;5::5:>:9;;99505=<<<CCCCCH>C;<:;B@A;:6999=;=>=8388388<?8833333#3-339::9@?9877&33//////#//)/4:::/::=:666<<@;;;69=@?=A@@<?AAAA@@;;:AABAB:;4:=::49>=:<A>?:?=@@@?B@@@@ABA?BDD@@@@-0-0;95873333&37713333377"33,333799933,3,3977+2,25==A699:9<<<:<:==<8=;;99443>>><>>??>A?>777?<8==B@A:=:;5>:0//476869;;5
@ATNG8:02733:07430
GATGGTAGGCGTGTGAGAGTCTGCCCAGAAGATCAGGAACTCTAGAAGAATTCAGATTTTTAACACGAGAGTAAACGTAAAAAGAAGGTTTTACAAGACTCACGTTAACAATATTGCAGCAGTACGCACACAATCGAAGCGCAGTAAGGATGGCTAGTGTAACTAGCAAGAATACCACGAAAGCAAGAAAAAGAAGTACGCTATTAACTATTAACGTACCTGTCTCTTCCGAAACGAATGAGTACTATGTAGAGCTCTATACTAATCGTTCTCCTTAAGTCT
+
99;B;CCC@CBBBCCBCCCABABDE?CCC?BBBDEE?D=@@CBCCC@CB?D?BBBBBDDD2C@CC@AACCCBBB>BB@@?==.==8=188829@A??@?BBCBCB>A>AB?@@@?><>>?AA?AA>>>>><<8<?CC9<<@@@@>>:>9><A?BBBBA@AA>AAAAAA;AA>@@B?BC77718??>BDCFD3AA=ABDB@A@AA:@<@>>>9>7=??CC5<<<=;;;9><>>A:A7758BBBBABACBBBBCBBBBBABBBBAA>ABBB>BB@>B:<:=BBB
@ATNG8:02737:07416
GATGGTAGCTCTGCTCTGACTCTCGTACTCATTCGTTTCGGAGAGACAGGTACGTTAATAGTTAATAGCGTACTTCTTTTTCTTGCTTTCGTGGTATTCTTGCTAGTTACACTAGCCATCCTTACTGCGCTTCGATTGTGTGCGTACTGCTGCAATATTGTTAACGTGAGTCTTGTAAAACCTTCTTTTTACGTTTACTCTCGTGTTAAAAATCTGAATTCTTCTAGAGTTCCTGATCTTCTGGTATACACACTCGCTCGCTACCATCGTTCTCCTTAAGTCT
+
555=8>D?@ABCCBCCBBBCCCDCCCBBBCCD?CCBA>AF@BBCCCDBC?BCCCCAC@CCBCADACHDCAAB9996>??D1BB=B@@@;@ABB?CCC@CC9;;:A@=:?@BBABBB>BBC@B?CCCAABCB@BCCC;;;CCAAACCCBBBBCCB@CBC?BB?@?AB@@ABBCC@BBCCC9C7;7;BBBB0BCAAB>ABEECCCBBCBCDDD5DBCBDACACCADDBBBCC?B?AAAABC=A@CACCCCBBBC@@@CBBBCCBAB?AAAAC@CCC@D@C@C@@@
@ATNG8:02718:07531
GATGGTAGCATCATGCATATCTCACCAGAAGATCAGGAACTCTAGAAGAATTCAGATTTTTAACACGAGAGTAAACGTAAAAAGAAGGTTTTACAAGACCTCACGTTAACAATATTGCAGCAGTACGCACACAATCGAAGCGCAGTAAGGATGTCTAGTGTAACTAGCAAGAATACCACGAAAGCAAGAAAAAGAAGTACGCTATTAACTATTAACGTACCTGTCTCTTCCGAAACGAATGAGTTCTATGTAGAGCTCTATACTACCATCGTTCTCCTTAAGTCT
+
ACBC@BBBBBBBBBBBDDDGBBBBCACCB@CCCB@@@AAECD@BBD@@@=@@BBA>>>>>.?=ACFBBBBCBBB=?>9999:*;B>B<@@@9@CB?BBB@BCCCCD@CACC?@?C?CCCCDB@@BCCDECBBBACCCC???CA@A@?<A@DBC@@@BBBCA@>@AAA??=AE@AAA@BBBBD>BAA=?>>==.>A<AABDCBCCB@C@CCCC@A>ACCCC?CBBCACB8:9:BA<BCB@BBBBB?CCCCCCCC@AABB@@ABBBBC=??BAA=@?=0706/8888
@ATNG8:02750:07533
GATGGTAGGAGACACGTCGCACACGTACTCATTCGTTTCGGAAGAGACAGGTACGTTAATAGTTAATAGCGTACTTCTTTTTCTTGCTTTCGTGGTATTCTTGCTAGTTACACTAGCCATCCTTACTGCGCTTCGATTGTGTGCGTACTGCTGCAATATTGTTAACGTGAGTCTTGTAAAAACCTTCTTTTTACGTTTACTCTCGTGTTAAAAATCTGAATTCTTCTAGAGTTCCTGATCTTCTGGATACACTCATGTGCACCTAACCATCGTTCTCCTTAAGTCT
+
A:44.4::3:><<AB@@?@ADEEGDDCCCCCC@CCIG?GC@CBDCCBBBC@BBBBB@C?A@AA7;8:BBBBCA@?<99:9:)3B4<?@A5@CDC@C??;>?4::8?>?>BBBBBBBC@BBB?B@B@@???A@;>?8918??=?@;;;>=<;888>;??A<;;7;;>????===;1:88878(89=788878(5=:97(527525597=/6565'299995:055,5575555/538>AB>>:=A@<@???===>;;;>??771//)/17999916;?;@9=:=>>>
@ATNG8:02738:07555
GATGGTAGCGAGCGAGTGTGTATACCAGAAGATCAGGAACTCTAGAAGAATTCAGATTTTTAACACGAGAGTAAACGTAAAAAGAAGGTTTTACAAGACTCACGTTAACAATATTGCAGCAGTACGCACACAATCGAAGCGCAGTAAGGATGGCTAGTGTAACTAGCAAGAATACCACGAAAGCAAGAAAAAAGAAGTACGCTATTAACTATTAACGTACCTGTCTCTTCCGAAACGAATGAGTACTATGTAGAGCTCTATACTACCATCGTTCTCCTTAAGTCT
+
4444.444544::445565=@B;;9:??CADCCCCC@C@CDCBBBB?BB>B@B@A;;995$9.55>>=>B?BBD;AA;;;;;';<<<5955&5::4;996<BA::19=@@?BCC8<ABAAACC;;;B;;;BB?BB;<9<CCCCCDD?A?ACC@ICCBBCCD@CBBBBD?;<;;CA=BA@?@<898<899999$9313>833379;,3039<<0827>BBB>BCBB@@A@C@BCC>C;;7;;;ABCBBBCDCBABBBCBBBBBAA@@;>>:9?:A@A>A?A<@@>>
@ATNG8:02739:07550
GATGGTAGCTCGCTGATGATATCTCCAGAAGATCAGGAATCTAGAAGAATTCAGATTTTTAACACGAGAGTAAACGTAAAAAGAAGGTTTTACAAGACTCACGTTAACAATATTGCAGCAGTACGCACACAATCGAAGCGCAGTAAGGATGGCTAGTGTAACTAGCAAGAATACCACGAAAGCAAGAAAAAGAAGTACGCTATTAACTATTAACGTACCTGTCTCTTCCGAAACGAATGAGTACACACTCTCATATGACACTACCATCGTTCTCCTTAAGTCT
+
;55==@?ADCCDDBBBCCCCCCBBC?EDG@G@@@BB?C?CCCCDC?CC?C?CCBAAAAB2B@CCCABBDBBB?6<>77778$98381333+3<A?BBB@BBCCC<@<AC@AAA9>>>>>?>>?AA?A<<>A;A>>>7;=A>>@><:>=?@B?BBBAAA>=<>CCCCC?BB?BCB?CBBBB=@>=8?@>>@.::5:ADA>;;;@8<:<<<>1617@>=>=A@@@<==<>9887)8==9?DCDBAAABCCCAA=AAAAB>A??@CB>BBB@@>ABB?C>B@BB87
@ATNG8:02732:07621
GATGGTAGTATCTGCACACTCTGTCCAGAAGATCAGGAACTCTAGAAGAATTCAGATTTTTAACACGAGAGTAAACGTAAGAAGAAGGTTTTACAAGACTCACGTTAACAATATTGCAGCAGTACGCACACAATCGAAGCGCAGTAAGGATGGCTAGTGTAACTAGCAAGAATACCACGAAAGCAAGAAAAGAAGTACGTTATTAACTATTAACGTACCTGTCTCTTCCGAAACGAATAGTACACATCGTCGTGTCTCCTACCATCGTTCTCCTTAAGTC
+
444>9>BCCB;55<<<;;;A=?@@@<CCD?ABBA@@:>=@?@AABB?==@B?ABA@@@@@.<:A>8:8@@=<<?80/0868;6==:=4999&55;6<=666=;::49.0<30//,//9<//6>>>=<B@@9:69@@@=B<::;=B@>C@BBA?BBCBA@?C>???BBC>A@=@BA<==000*00-(----&-/(///8;;399,2+37;77;7=A===<??;;:<<0/)--6.---(-,222...337///9996755466669;::;379<:?=A;;75
@ATNG8:02753:07628
GATGGTAGGCACTGCGCACACATCCCAGAAGATCAGGAACTCTAGAAGAATTCAGATTTTAACACGAGAGTAAACGTAAAAGAAGGTTTACAAGACTCACGTTAACAATATTGCAGCAGTACGCACACAATCGAAGCGCAGTAAGGATGGCTAGTGTAACTAGCAAGAATACCACGAAAGCAAGAAAAGAAGTACGCTATTAACTATTAACGTACCTGTCTCTTCCGAAACGAATGAGTACGAGAGAGCACACGTGTCTACCATCGTTCTCCTTAAGTCT
+
///:7:AC@A;66<BBCD;;;C;;<69AA@CBBB999:>BBDCCCD@CB?C?AAABBBC:B@DDCAAABB:99/99;@@?3@?9=299)5>A:DCCGBDC;:4:;>>;?@@=BBBBCCCDCCCCC@@@C@BBBB@CBCBBBBB?C?BBB@CBBBCCCC?BBBBBB?BB;8888<<;<;3;=>=?AAA8AA>BABBBB@8856;>>88189=:@@B@CCCABAC=@>@CC>CCC????BBBBCBBABBCCCBBBBBBBB@B@5;66/0*0>@9>:><@6//
@ATNG8:02761:07051
GATGGTAGAGTACAGTGTAGTAGACCAGAAGATAGGAACTCTAGAAGAATTCAGATTTTTAACACGAGAGTAAACGTAAAAAGAAGGTTTTACAAGACTCACGTTAACAATATTGTAGCAGTACGCACACAATCGAAGCGCAGTAAGGATGGCTAGTGTAACTAGCAAGAATACCACGAAAGCAAGAAAAAGAAGTACGCTATTAACTATTAACGTACCTGTCTCTTCCGAAACGAATGAGTAACTACTCTCAGAGACACACTACCATCGTTCTCCTTAAGTCT
+
CCBB?BCCBBBCCCDBCBCCCBCBB<?AB=>@@AB?B@ECCAA::8;B@CADD;9:CCC2B?BBD@@?CCCCC>CCB@@@@0>>:>9>==*0//(/67<=;77;;?<@B=A@@7=;@@B???AAAAA@>>><@>>>9>;=?=>6618:?>A?AA???BAC@DDBBBB@BB?AAA<?;;;;/;:=5;;DDD.8837??AAA>=>;>;>@@D=B=@889:6;;<>>>>:?8=:91900*0888-/(/33367==888=B@@BCBCCC@C?BBC;?>?;?>F;>::;
@ATNG8:02762:07064
GATGGTAGTGCGTGAGAGAGAGACCCAGAAGATCAGGAACTCTAGAAGAATTCAGATTTTTAACACGAGAGTAAACGTAAAAAGAAGGTTTTACAAGACTCACGTTAACAATATTGCAGCAGTACGCACACAATCGAAGCGCAGTAAGGATGGCTAGTGTAACTAGCAAGAATACCACGAAAGCAAGAAAAAAGAAGTACGCTATTAACTATTAACGTACCTGTCTCTTCCGAAACGAATGAGTACTATAGACTATCTGAGACTACCATCGTTCTCCATTAAGATCT
+
687727:44449;:556<;;;<===4;;>:;@>@@?<@=@BB;;5=8<?9<?@?9:4>>>+?=8=8;?>A>99:,:7:5>>>+;;5:5;9;0>@@?B;::BI<00,0:<<;?@B?ABA@ACBCCCCCDCBCCACCCE?CBCCBBBC?B?B:;7;CBBBCBB?CBBBBB?BC?BBB?A@??>5<<<89999:9%9<;<>?ABBBB?<@;>>?>:=:;;A@@<@AAA@AA<@=?AB<ABB?BCBAAA????:98====@?9//::///166-//3899+//6;3665,-
@ATNG8:02764:07053
GATGGTAGCTCTGCTCTGACTCTCGTACTCATTCGTTTCGGAAGAGACAGGTACGTTAATAGTTAATAGCGTACTTCTTTTTCTTGCTTTCGTGGTATTCTTGCTAGTTACACTAGCCATCCTTACTGCGCTTCGATTGTGTGCGTACTGCTGCAATATTGTTAACGTGAGTCTTGTAAAACCTTCTTTTTACGTTTACTCTCGTGTTAAAAATCTGAATTCTTCTAGAGTTCCTGATCTTCTGGCGCGTATGTATGTCGCCTACCATCGTTCTCCTTAAGTCT
+
A@BD@CCCBB;AA@@HCDCCCCCBBBBACB@@>@CCE>CC@B?BDCCDCC?BCCGEAB?BCBB?BBDCBBDCCCE@BAAA@2A@=ABCC>CCCC?ABCBCC?AABBBC@CCBBBBBB8;;B>B@GCCCCBBA?@@BB>AACCCCCBBEEDCBBBC@CBB=AA>A?CBBCCDCCC@CBCCC;CAD@CCDDD5ECBBB>BCGFFHCAAA@BEED5ECCAA=A>BA?BBCCCCC@C@CCCCBC?AAC@CCCCCCCCCDCBBBCB?BBB@@@@CC@<;;<@=@>AC;;
@ATNG8:02777:07078
GATTAGTATAGAGCTCTACATAGTACTCATTCGTTTCGGAAGAGACAGGTACGTTAATAGTTAATAGCGTACTTCTTTTTCTTGCTTTCGTGGTATTCTTGCTAGTTACACTAGCCATCCTTACTGCGCTTCGATTGTGTGCGTACTGCTGCAATATTGTTAACGTGAGTCTTGTAAAACCTTCTTTTTACGTTTACTCTCGTGTTAAAAATCTGAATTCTTCTAGTGTTCCTGATCTTCTGGGCTGCGCTGATATGCGCTACCATCGTTCTCCTTAAGTCT
+
99;9BBBBBBBCBBBCCCCCFDCBBCCDBB>ABBB<?@?B@BAADCCB?BDAAA>A>ABBB@C>AAACCCCCD?BCBBB3BB@CCCC>BBBA>AAA>AA>@ABBBB>BBB==>@@=C>>:>=BBA>==>>=A>><7<>C>>>?<<=??>>;;<9::::?A<@<@@@@A?@?@<>>>>>5><A;?>AAA/AA@@@:@?@;;:A@==:=CCB/C>>>B=B;>>=BBAA???;>;>AAAAA:99;;4;///=;66:AAAA997733----==099@<?<?<AAAA
@ATNG8:02779:07074
GATGGTAGCTCGCTGATGATATCTCCAGAAGATCAGGAACTCTAGAAGAATTCAGATTTTTAACACGAGAGTAAACGTAAAAAGAAGGTTTTACAAGACTCACTTTTAACAATATTGCAGCAGTACGCACACAATCGAAGCGCAGTAAGGATGGCTAGTGTAACTAGCAAGAATACCACGAAAGCAAGAAAAAGAAGTACGACTATTTAACTATTAACGTACCTGTCTACTTCCGAAACGAATGAGTACATAGATATACGTATAGCTACCATCGTTCTCCTTAAGTCT
+
556=8<@CCB<B<:;;BCCBBBBBJ@;=;ACCA@@@<@=;;:::5@>@?>A?AAADDCCC195:@@:99??>@B:@DBAA@A0?B=@8BEG;CCC@DCB@AA:;;;*:4=<5?;=9=====<;;;AAA@B???A::9A?AA:;:@?@?C?BBB@CCCBBBBB?B@BA??=?E?CBB????AA3>@?877999(:91897@:999900)0:////*/6>===?:=>>8888::>:>>>7=BB7;:>=984:;;;;:553::::@=>>BBB@BBBBB?CBB?B<?;?@?=
@ATNG8:02782:07051
GATGGTAGAGAGACTGTAGCGCACCCAGAAGATCAGGAACTCTAGAAGAATTCAGATTTTTAACACGAGAGTAAACGTAAAAAGAAGGTTTTACAAGACTCACGTTAACAATATTGCAGCAGTACGCACACAATCGAAGCGCAGTAAGGATGGCTAGTGTAACTAGCAAGAATACCACGAAAGCAAGAAAAAGAAGTACGCTATTAACTATTAACGTACCTGTCTCTTCCGAAACGAATGATACCTCTCAGACGCTCGTCCTACCATCGTTCTCCTTAAGTCT
+
:;=A>BBBBCCFCCC@A9;9B@@AB:9;;?ABA;;:<A<@AA?958>BC@C@AA?87899'74=>?<=8?:99;1///////$//)5.55506:>9<969<@=>@:@=@?;?;;4:;B@ABCC9::CBAA@C@CAAB>@@ABFCCB?B>A;;6:?@@ACBC@AAABBB?C@9=>9+//88;588@=@@AAB2BC@BBBACA:<=;A;>>AA6:79@BBA?B:99@>=2718<<6:==9>><BBB?BBC998??><BCBBA?CBB<???@@167=8=8=7=887
@ATNG8:02794:07081
GATGGTAGACACGTGTGCTCTCTCGTACTCATTCGTTTCGGAAGAGACAGGTACGTTAATAGTTAATAGCGTACTTCTTTTTCTTGCTTTCGTGGTATTCTTGCTAGTTATACTAGCCATCCTTACTGCGCTTCGATTGTGTGCGTACTGCTGCAATATTGTTAACGTGAGTCTTGTAAAACCTTCTTTTTACGTTTACTCTCGTGTTAAAAATCTGAATTCTTCTAGAGTTCCTGATCTTCTGGGATGTGTGCGCAGTGCCTACCATCGTTCTCCTTAAGTCT
+
A@CC@CBBCCCBCBBAAACCCBBCGCCBCCBB@BCCC>CC@D@BABCBBB?CCCCB>B@BBBB?B?CBBBBBBCB?CBCBB3CB?C===<>BBB@CAB@BB;==AABB?BBBB????;AAA;A7===>>>>>9>@AA<>=>>>>><<<ACA>?@A=???9@A=A9@@AA@@@AA<@>>>>2>9>988787(8===?8?;:;;;A@@@<AAAA/A;;;@<@<@@=BAAA>==:=;?@@@@@:88991:///@99=>>A@@@A=@@@<@>>>B<@>9695=56---
@ATNG8:02760:07105
GATGGTAGAGTATCATGTGTATCTCCAGAAGATCAGGAACTCTAGAAGAATTCAGATTTTTAACACGAGAGTAAACGTAAAAAGAAGGTTTTACAAGACTCACGTTAACAATATTGCAGCAGTACGCACACAATCGAAGCGCAGTAAGGATGGCTAGTGTAACTAGCAAGAATACCACGAAAGCAAGAAAAAGAAGTACGCTATTAACTATTAACGTACCTGTCTCTTCCGAAACGAATGAGTACGAGAGAGCACACGTGTCTACCATCGTTCTCCTTAAGTCT
+
<BBC@CCCCDDFD@A<AACAA@B@@;?<>9=AB?@@>@?BBDCBBC@@A@D?AAA;;;;;*9=;BA;ACFDCBE?CICAA@@,;;4;5;::4;::5;;;;>@BAB?A>AG@BCA?CDAABBBCCCCCCCCBD@DCBB?CBBBBB@@<B?B@@>@FDDBBBC?BACCAA;@@?BBB>AACCC:@>>9>ABBB3BB?B999DDBBA?B?BA@@<?<?FJCCACBBBB@@=@?CBC>CCC@DBAACCCCBBBB=>>?BBBBBBBBBBB?CAAAB@BBB>A=A?B@AA
@ATNG8:02769:07098
GATGGTAGCACGAGTCACTCATATCCAGAAGATCAGGAACTCTAGATGAATTCAGATTTTTAACACGAGAGTAAACGTAAAAAGAAGGTTTTACAAGACTCACGTTAACAATATTGCAGCAGTACGCACACAATCGAAGCGCAGTAAGGATGGCTAGTGTAACTAGCAAGAATACCACGAAAGCAAGAAAAAAGAAGTACGCTATTAACTATTAACGTACCTGTCTCTTCCGAAACGAATGAGTACACACTCTCATATGACTCTACCATCGTTCTCCTTAGTCT
+
@AA@?@DEBBBB=>DEBBCCCCDCC?BCD@DCCCBB?A>ACDBBABCCE?A?AC@>@@@@0@?BBCAAAAD:99-7?9;;;;*<?=>;>>=4@BA?BBCCCBB@@=@ABB?BAA>ACCBBBCCCCCCCCCCC?CCCD<??CDDDBB>C@CAB?CBCCCEA@>@BBAAA@BC@AAA?BBBCD>?==9999999%9>;<97:AB>>>=A<>>@B9@<@@CDC@BBBBBCC@C?BBB<BAA>ABBBBBBBBBBBCCABBBBCBAACCCC?C@AAC@BBB?A=@A>>?
@ATNG8:02772:07125
TATGGTAGTATAGAGCTCTACATAGTACTCATTCGTTTCGGAAGAGACAGGTACGTTAATAGTTAATAGCGTACTTCTTTTTCTTGCTTTCGTGGTATTCTTGCTAGTTACACTAGCCATCCTTACTGCGCTTCGATTGTGTGCGTACTGCTGCAATATTGTTAACGTGAGTCTTGTAAAACCTTCTTTTTACGTTTACTCTCGTGTTAAAAATCTGAATTCTTCTAGAGTTCCTGATCTTCTGGGTCTACGCTCGTCGCGCTACCATCGTTCTCCTTAAGTCT
+
ABBD@DA@BCDFCBBBCCCCBBCCCCCCCD??=?BBC>CB@C?CCCCBDC@DCABB@DBCBCB?C?BCCCCCFCCAA@@@@0@A?CCCF>CCBC>BBB?CB8;<BCCDBCCCCCCEFGCBB?B@CCBBBCCCACCCB@BDDDECABBCCCCBBBB?BCE@BB@C@CBBBBBBDD@BBBBB:A@D?BBBBB5BCCCC>CBBABA@@AA=ADDC2CBBAA?ABCB@BCCAC@@>@@BBBCCC?AACE@CBABCEECBBBBBCBBBAC@AAABD@@@@?C?C?BBDC
@ATNG8:02776:07103
GATGGTAGGCGACATACATACGCGCCAGAAGATCAGGAACTCTAGAAGAATTCAGATTTTTAACACGAGAGTAAACGTAAAAAGAAGGTTTTACAAGACTCACGTTAACAATATTGCAGCAGTACGCACACAATCGAAGCGCAGTAAGGATGGCTAGTGTAACTAGCAAGAATACCACGAAAGCAAGAAAAGAAGTACGCTATTAACTATTAACGTACCTGTCTCTTCCGAAACGAATGAGTACAGAGAGTACGATATGTCTACCATCGTTCTCCTTAAGTCT
+
??@B:BCC@BABBBBBBCFCC??@D?CCC@BBCCAA=A?BBCCCA@:==+0+0>@;;;;;*;=@BFCCICICBB>BCBCBBB3BB>B@CFE;FCC@BBBCCCCBB?B?CC?AAB?BBAA@BCCCBBBBBCDE@BBDC=AABBCCBB?CAEA@>@DDDDCCC?BBDBBB@AC?AAB>AAB@>9=8928888*:@>BBAACCDBB>A>ACDB;?;?BDBB>BBAA@@@?A?BCC=BBB>AABBBCCA@ACDBBABBBBBBACCCBA>ACCBB<>:?:?8>;@:;;
@ATNG8:02797:07136
GATGGTAGCACGACACGACGATGTGTACTCATTCGTTTCGGAAGAGACAGGTACGTTAATAGTTAATAGCGTACTTCTTTTTCTTGCTTTCGTGGTATTCTTGCTAGTTACACTAGCCATCCTTACTGCGCTTCGATTGTGTGCGTACTGCTGCAATATTGTTAACGTGAGTCTTGTAAAACCTTCTTTTTACGTTTACTCTCGTGTTAAAAATCTGAATTCTTCTAGAGTTCCTGATCTTCTGGGATGTGTGCGCAGTGCCTACCATCGTTCTCCTTAAGTCT
+
@@AE@CCCCCBA<@B@@BB<66BCCCCCDC99:;CCC?CD@C?CECCCBC?CCCBB@B@BDDD@C@BBBBBBC<B>ABDCC1BC?B999.9BAA?BGD?@@<>=?BBF?AAACC@@@>AAA9=7?ADDA>>>;>>@@<@@A?667@@@@@AAB=>:<;;=AA=A;>>?@A@@?>;==>DD;C=A:88888(8=<<=*//////>9:=:=BBB/A???@=B=>><>>??=>=;>:=>>>>A<<<;;2=///=99=====AAB:=>=8===>?<?@@=D<B<?988
@ATNG8:02770:07169
GATGGTAGCGCGACGAGCGTAGACCCAGAAGATCAGGAACTCTAGAAGAATTCAGATTTTTAACACGAGAGTAAACGTAAAAAGAAGGTTTTACAAGACTCACGTTAACAATATTGCAGCAGTACGCACACAATCGAAGCGCAGTAAGGATGGCTAGTGTAACTAGCAAGAATACCACGAAAGCAAGAAAAAAGAAGTACGCTATTAACTATTAACGTACCTGTCTCTTCCGAAACGAATGAGTACGATGAGAGAGCTCTCTCTACCATCGTTCTCCTTAAGTCT
+
@BBB>@AFCB@?@CCCCBBCCCBBB<BCH@BCCC;;7<>@@??@@@;AC@C@DAA??===,=9>?@A@@BA9::,:=;;999$9<;:7<>>2=@@=9:6?=;;::698A=;CBC@CC<:;DCGDGCCAAABBABCCD?@ADCCCCC@D@C;;:<BBBCAAA?AACBBB?BB?BCC?CEBBA=@>>;9::999%9@;999?BAAAA=A<????;?>@@D@A=A@@@@@?;?<??C=BBB?BAAABB??????CBBBAAA=;;;@;;;<@>>>A>AA@<A=;5;;;;
@ATNG8:02776:07147
GATGGTAGACATATCGTACTCTCTGTACTCATTCGTTTCGGAAGAGACAGGTACGTTAATAGTTAATAGCGTACTTCTTTTTCTTGCTTTCGTGGTATTCTTGCTAGTTACACTAGCCATCCTTACTGCGCTTCGATTGTGTGCGTACTGCTGCAATATTGTTAACGTGAGTCTTGTAAAACCTTCTTTTTACGTTTACTCTCGTGTTAAAAATCTTAATTCTTCTAGAGTTCCTGATCTTCTTGGCGCTTTGTCACGTCTGCTACCATCGTTCTCCTTAAGTCT
+
:<==:==;@:@@>966@@<@C966==<?AA;;6;AAB::;9<9<BBB=BB@AA??;6949::@6@=A?<8=@8878?????,/0(/...'.99;5::=58<48=:A?@>>BBB=>=>:=A@=A=B>>>AA@@:>>@B8;;A>>>=;???=<<>>@:@AD;>>7;7;?AAAA???<=6767*7(-)-,666+66555*,-----7335+2552$277.50503305...733.346885,,(,,(,022569188:::9555575786;=<;A;;@@;A:>588;9
@ATNG8:02776:07152
GATGGTAGCTCACGTACGTCACACGTACTCATTCGTTTCGGAAGAGACAGGTACGTTAATAGTTAATAGCGTACTTCTTTTTCTTGCTTTCGTGGTATTCTTGCTAGTTACACTAGCCATCCTTACTGCGCTTCGATTGTGTGCGTACTGCTGCAATATTGTTAACGTGAGTCTTGTAAAACCTTCTTTTTACGTTTACTCTCGTGTTAAAAATCTGAATTCTTCTAGAGTTCCTGATCTTCTGGTCTACTACACTGTACTCTACCATCGTTCTCCTTAAGTCT
+
@@AC?BGCCCCDCCCC9<;CBBCBBBBCDCCC@CCDD=BB@C@CCCCBBB?CCBBB@B@BBBD?B?ACCAAABBB@BBBB@1BB>B@DD>DAAB>BBB>@B;87:FED?ABBDAB@A>>A@9>8<=>>>555=>@@@;??AAA@@@AAA?@@>>>;?;;7;@9><AAAAAAAAA8>>@DD6>:<488787(8>==?9@;;;;;>=><4::::+7===B<B=AA;@@A@;;;<A<@@???@:==D=@@@A::;AA>>=AA@@?AAA<A<=::4:>?:?<@<A>>>
@ATNG8:02781:07144
GATGGTAGCTCGCTGATGATATCTCCAGAAGATCAGGAACTCTAGAAGAATTCAGATTTTTAACACGAGAGTAAACGTAAAAAGAAGGTTTTACAAGACTCACGTTAACAATATTGCAGCAGTACGCACACAATCGAAGCGCAGTAAGGATGGCTAGTGTAACTAGCAAGAATACCACGAAAGCAAGAAAAAAGAAGTACGCTATTAACTATTAACGTACCTGTCTCTTCCGAAACGAATGAGTACGAGAGAGCACACGTGTCTACCATCGTTCTCCTTAAGTCT
+
BCCC@BBBDDCCCHA@ABBDCCDCC?CBB@CCCDBB?B@BCDDCCC?AD?B?CBA>>>>>.=?CCBABBBB>=<3;>9999:.:C=G6;;;6;BC?CBBCDDDDD?D@CD?BBB@BBBBBCCCCCCCCABAB@CCBB?BBBBCCBB@C@C?@>@CBBBCBB?BBBBBB?BC?>>>?BBCCB;>9:3999999%0>;;0/0??@AA=A;>>BB8>;>ABBB?;;<AA;;6:=ABB=BBB=??BBBBBBAAABB>>>BBBBCCCAAAB?C@@>B?BAC>A=A>ABBB
@ATNG8:02781:07156
GATTAGGACGAGTGTCTGAGAGGTACTCATTCGTTTCGGAAGAGACAGGTACGTTAATAGTTAATAGCGTACTTCTTTTTCTTGCTTTCGTGGTATTCTTGCTAGTTACACTAGCCATCCTTACTGCGCTTCGATTGTGTGCGTACTGCTGCAATATTGTTAACGTGAGTCTTGTAAAACCTTCTTTTTACGTTTACTCTCGTGTTAAAAATCTGAATTCTTCTAGAGTTCCTGATCTTCTGGGCTGCGCTGATATGCGCTACCATCGTTCTCTTAAGTCT
+
AAA>A@?ABBCDDCAAACDDAB>@BABB99;9CBC<@@<@?AABCDAB>BCBBB>B>BBBB>A>ABB@@@BBB<>><<<1<B?B@=C7@@@@>A@A?CC>779CCC?>>@AAA?>=AAA:>:>CA>>:;:;AAA>:>>A@>>>?AAAAA@>==<???=AA<A:>>?A???AD;?;;;;1;=B<@@@@@/@A<;;1966///<::>;>DFE/@?>>B=@;;;7;@??;;;<?<AA;;;@8;:BB:B==899///=999:::=<<8====@7<//-2707733
@ATNG8:02781:07160
GATGGTAGTAGTACACTAGTCATACCAGAAGTTCAGGAACTCTAGAAGAATTCAGATTTTTAACACGAGAGTAAACGTAAAAAGAAGGTTTTACAAGACTCACGTTAACAATATTGCAGCAGTACGCACACAATCGAAGCGCAGTAAGGATGGCTAGTTTAACTAGCAAGAATACCACGAAAGCAAGAAAAAGAAGTACGCTATTAACTATTAACGTACCTGTCTCTTCCGAAACGAATGAGTACGTGTGACGTACGTGAGCTACCATCGTTCTCCTTAAGTCT
+
CCCC@CB@@CBCCDDBBBBBCCDBB?BCC@CD?CCC@D@BCCCCCC@CCADACCC:;;;;$97@??CCCB@BAD>CA?;:::,:?:@=FFE000@;@?BBBAA@A>A?AD@BBB?B>A@@@@@@@A>>?>>><>=>?:>>?AAAAA<@9=8=9>A@???<?@DBBBCC?EB?BBD@CAAAB=BBB>AAAAA3??<?BDA@ADAA7;7;;;;>F=>==>?=AA@@;;;<@<???9?CC@;:;C@@@ABAAAACBBBBBCCCCCCCC?CCCA@=@?>9?;?<A@@A
@ATNG8:02781:07176
GATGGTAGAGAGAGCTCTCTCATCGTTCTCATTCGTTTCGGAAGAGACAGGTACGTTAATAGTTAATAGCGTACTTCTTTTTCTTGCTTTCGTTATTCTTGCTAGTTACACTAGCCATCCTTACTGCGCTTCGATTGTGTGCGTACTGCTGCAATATTGTTAACGTGAGTCTTTGTAAAAACCTTCTTTTTACGTTTACTCTCGAGTTAAAAAATCTGAATTCTTCTAGAGTTCCTGATCTTCTGGGCAGACTCTCACACGCCTACCATCGTTCTCCTTAGTCT
+
@:@B?CBBBCCCBBBBAAABAA@C@@7ABBCDFCCCC>CCAC@CAACAAA?AABBA=A8;:@@;>;==??BA@8=7<;===+47>:::>3::;0//366(///86617:=:<@=B><=8586?;<8<::<2>??@=@>>>A>>>>>???@?::5;;;5:@7?;9==<;<<888'225889$7.8.55555'555::'622236...7.33333$5557;/7,3=6>?B>::=;?*///0;7.37==6;877/0/...266994:;A8=?@?>9===3929@@99
@ATNG8:02786:07170
GATGGTAGGCATGCGCACACATAGATACAGTACTCATTCGTTTCGGAAGAGACAGGTACGTTAATAGTTAATAGCGTACTTCTTTTTCTTGCTTTCGTGGTATTCTTGCTAGTTACACTAGCCATCCTTACTGCGCTTCGATTGTGTGCGTACTGCTGCAATATTGTTAACGTGAGTCTTGTAAAACCTTCTTTTTACGTTTACTCTCGTGTTAAAAATCTGAATTCTTCTAGAGTTCCTGATCTTCTGATATGAGTGACTCGTGCTACCATCGTCATCCAGAAGTCT
+
@@@@=;<A8ABBCBBBBBBAEGCCCCCJEJC:<;A@>4;<<A<ABAD@CCCCAB<9=====7B9BBA@;?;><><</0/0)/5888)88+//9;1///:6::>8>=3879A?@=@CBDCBDB@E;;7;5;AA<;<BA=AA;;6:A@@@DCDEBBCCBBBB@CCB@BHAL?@@CCECCAC=A;;;;.:=?=;<<;;*;BBBB;@@@@A;;:;;2:999'9999929.5@<996AA<C<C:C?<999799@@>?>=<??:99>==@999@@299555=;;;<>@DBBAA@
@ATNG8:02803:07171
GATGGTAGTACATGATAGACGACACCAGAAGATCAGGAACTCTAGAAGAATTCAGATTTTTAACACGAGAGTAAACGTAAAAAGAAGGTTTTACAAGACTCACGTTGACAATATTGCAGCAGTACGCACACAATCGAAGCGCAGTAAGGATGGCTAGTGTAACTAGCAAGAATACCACGAAAGCAAGAAAAAGAAGTACGCTATTAACTATTAACGTACCTGTCTCTTCCGAAACGAATGAGTACGATGAGAGAGCTCTCTCTACCATCGTTCTCCTTAAGTCT
+
BACB@CDCA@BCCCBBCCCC9;;CCAGDC@DDDCAB@B@HEECBAA?CC?C@BCCBBBBB2B?CBBBBCDEDDF=C@;;;;;*;A=A4;;;.<BC?CCCCFEBBB?BD@A@ADE@CCCBBBCDCBBBCCBBB??>><;>BBBBBBB?B@CBB?BBBBBBCB?@ABBBB?A?=AAB:>>>A?3=8818::::*:<8=;:;@@??@7;7;?CB7;7;FHED@CC:::::6;<@CE?ECC?CCCCCBBBCABBBBABBAAABBBBBCC>CCCAB?BAA>A>B=B@BB
@ATNG8:02760:07215
GATGGTAGATACTCGCTGATACACCCAGAAGATCAGGAACTCTAGAAGAATTCAGATTTTTAACACGAGAGTAAACGTAAAAAGAAGGTTTTACAAGACTCACGTTAACAATATTGCAGCAGTACGCACACAATCGAAGCGCAGTAAGGATGGCTAGTGTAACTAGCAAGAATACCACGAAAGCAAGAAAAAAGAAGTACGCTATTAACTATTAACGTACCTGTCTCTTCCGAAACGAATGAGTACTGTATCTATGTGTGCGCTACCATCGTTCTCCTTAAGTCT
+
@ABB@CCBB===?BB;;9CCCCCDD?CDC@CBBCCC?B@DDDBBAB@BB>A>AABBBDDD3B>A@BBBBBBAAA;ACDDDGG0CC@G@BBB:BBB?BFCBCCEBB@B@DC@E;;;;DCCDCCCCCCCCCBBBACBAB>CABAA@A@=A=B@@=@BBBBCCC@BCBBBB@BB@BBB?BBBBC8>::3999999%9@;?@BBBBCCC@C=>=>A=A<=:@@B>AD@@@BB?A?AA@9@::6:??AAEBBBCBBB?@@BBCCBBBBCBB?BAABD=ABA>D1758??@
@ATNG8:02766:07220
GATGGTAGCGCGACGAGCGTAGACCCAGAAGATCAGGAACTCTAGAAGAATTCAGATTTTTAACACGAGAGTAAACGTAAAAAGAAGGTTTTACAAGACTCACGTTAACAATATTGCAGCAGTACGCACACAATCGAAGCGCAGTAAGGATGGCTAGTGTAACTAACAAGAATACCACGAAAGCAAGAAAAAAGAAGTACGCTATTAACTATTAACGTACCTGTCTCTTCCGAAACGAATGAGTACGAGAGTCAGAGCAGAGCTACATCGTTCTCCTTAAGTCT
+
:4493994444449;;>=B>@CA@@:?AB>BEBBBC@B@CCD@@?A5:8-713<:;>??>+84888878BBBBC<B@BBCCC5CCAD@CFE<CCF@BBBABAAAC@C?BA>A;;7;CABBCCCCHBAABCBA<@@;;7;BCAAACD?D@C;;:;BBEBABC@CAB><;7;A=AAA<@@;;;09:9::89898%888394;<=A@;?C?==BC7?8>>@>>:??;::::5929<=5>BC>A@@BBAA???@9::@???A??>>>>77499;=6;@A0536<@@?@
@ATNG8:02767:07203
GATGGTAGCTCACGTACGTCACACGTACTCATTCGTTTCGGAAGAGACAGGTACGTTAATAGTTAATAGCGTACTTCTTTTTCTTGCTTTCGTGGTATTCTTGCTAGTTACACTAGCCATCCTTACTGCGCTTCGATTGTGTGCGTACTGCTGCAATATTGTTAACGTGAGTCTTGTAAAACCTTCTTTTTACGTTTAACTCTCGTGTTAAAATCTTGAATTCTTCTAGAGTTCCTGATCTTTCTGACAGAGTGTGCAGATACTACCATCGTTCTCCTTAAGTCTC
+
@@AC?BCCE?AABBBBBBBBBCC@A@CCBBBB@BBCC?CDAE@BAAEBCC@FC@A@>B=@@CB?B?A@?@@?@<@<99:9:(3?8A:78,789@9?>A=@@????@9:49A?@@BDD?AB>>G:>==88///9:::=9=>=CEB>;;<????===5;;>:?><@=>>=@?>>?>7;;?>>/>1918=?>?/@A>>>3;5:=;;;=<881888)79908>:@:@@=??@@88859-//@=>>>9::::///6;888<=866///8760----943354<19175558
@ATNG8:02781:07206
GATGGTAGTGTCAGTGCGCGTCGTCCAGAAGATCAGGAACTCTAGAAGAATTCAGATTTTTAACATCGAGAGTAAACGATAAAAAGAAGGTTTTACAAGACTCACGTTTAACAATATTGCAGCAGTACGCACACAATCGAAGCGCAGTAAGGATGGCTAGTGTAACTAGCAAGAATACCACGAAAGCAAGAAAAAGAAGTACGCTATTAACTATTAACGTACCTGTCTCTTCCGAAACGAATGAGTACTACTCTCAGAGACACACTACCATCGTTCTCCTTAAGTCT
+
956=8>CBBBCCCAAAFDCIBBBCC@CBB?BC;;;B<@<B@B@@@@<@@?A?@@@??@@A.@?D???A???@A??8>9887773$38171777+733,3898889222'2.5539995999;CCCCCCCCCBBBB@BCCC?B@@?BBAC=C?BAB?BCCDCCCA?BBBABB>BB@BBB<==BBB;AAA>@CCCB1BB>B=>=BB@AA:?:?AAA;>;>ECCB@CCBBBBB@D@CCC=CCB?CBBBBACCAABBBBB@@BBBBBBAAAC?CAAAC?ABB@@:<:>888
@ATNG8:02782:07226
GATGGTAGCACACGAGATCTCATCGTACTCATTCGTTTCGGAAGAGACAGGTACGTTAATAGTTAATAGCGTACTTCTTTTTCTTGCTTTTCGTGGTATTCTTGCTAGTTACACTAGCCATCCTTACTGCGCTTCGATTGTGTGCGTACTGCTGCAATATTGTTAACGTGAGTCTTGTAAAACCTTCTTTTTACGTTTACTCTCGTGTTAAAAATCTGAATTCTTCTAGAGTTCCTGATCTTCTGGGCAGACTCTCACACGCCTACCATCGTTCTCCTTAAGTCT
+
?@@D@ECBBBBBBBBDECDCJEGCCA?A@;5919;?D>CI@B@CCCEKBB?BCBBC>?>ACCC@B?BBCBBAAAC@BBBBC3A>;?99::&7:9=9ABB?BC@@@@B@@=A???BBBC?DAA>>=BA?>>???<A@@@6::B@@@@>@@AAA==9949:::??8=:;;:AABBBB<>>>>>2?=@9==???/??AAD9>:;;??><>>;>DDD/D=>>>:><?B=AAA@@?A<A=>>>@>>:>>>@7@8::@@>==@ACCAA7;;B=:6699166<7=7=7<;@@
@ATNG8:02787:07231
GATGGTAGCGAGCGGTGTGATACCAGAAGATCAGGAACTCTAGAAGAATTCAGATTTTTAACACGAGAGTAAACGTAAAAAGAAGGTTTTACAAGACTCACGTTAACAATATTGCAGCAGTACGCACACAATCGAAGCGCAGTAAGGATGGCTAGTGTAACTAGCAAGAATACCACGAAAGCAAGAAAAAGAAGTACGCTATTAACTATTAACGTACCTGTCTCTTCCGAAACGAATGAGTATATGTAGAGCTCTATACTACCATCGTTCTCCTTAAGTCT
+
<<<B?@AC?A@A;;5:=@A>@AH@BBC@DDCCAA<A=@@@BBCC?BC?C@CCA?????0=?BBBBBBBB?>>5=?=????,?A;A5;;;.;CD@CBBCGEC::9;?CB@DDD@BBBCBBBBCCCCCCCCB@BBCD?BBBBCCBB?C@CCC@CCDBBBCB@CCCBBB?BB?BBB=@@>>>8?BB@BCDDD2BB?BA@ABBBBA?B?CAAA:>:?DFCC?BCAAABB@B@CDD>BBA?BBCBBABBBB@@A>?>?@@AAAAABA?B>>>?<??@<@;@6;;;;
@ATNG8:02792:07204
GATGTAGTCTGCTCTGACTTCGTACTCATTCGTTTCGGAAGAGACAGGTACGTTAATAGTTAATAGCGTACTTACTTTTTCTTAGCTTTCGTGGTATTCTTGCTAGTTACACTAGCCATCCTTACTGCGCTTCGATTGTGTGCGTACTGCTGCAATATTGTTAACGTGAGTCTTGTAAAACCTTCTTTTTACGTTTACTCTCGTGTTAAAAATCTGAATTCTTCTAGAGTTCCTGATCTTCTGGTGTCGTCTATCATGTACTACCATCGTTCTCCTTAAGTCT
+
<@9;6>C@@@<@@?@>A@B6:6=>>@DCC4;;99)9929.4=99:;:5:@A@A?B7:9AB?B@BCCA@;;;>+//////$/:(/3373)3<7737@>;?A0/07==?<@BCCBAA>:>>@;@=ABAAA=>=:>>?A7;;@@>>>>>;;;BB???<==>;>>:>:=A@>=>@@?5:;:;;/;:?<@@@@@.;;:;=1:77///9<=?;<<;:+8///5/52;=6?;;:@DD=A;?@A>==7;;@<@=====///<9:<==>>??A<??ADD;>>>=A<A<=>9;
@ATNG8:02792:07206
GATGGTAGACATATCTTACTCTCTGTACTCATTCGTTTCGGAAGAGACAGGTACGTTAATAGTTAATAGCGTACTTCTTTTTCTTGCTTTCGTGGTATTCTTGCTAGTTACACTAGCCATCCTTACTGCGCTTCGATTGTGTGCGTACTGCTGCAATATTGTTAACGTGAGTCTTGTAAAACCTTCTTTTTACGTTTACTCTCGTGTTAAAAATCTGAATTCTTCTATAGTTCCTGATCTTCTGGTGTCTGATCTGTATCACTACCATCGTTCTCCTTAAGTCT
+
BCCC@CCC@@ACDDCB@BCCCCBBBCCCCBBB?BBBD<BB@D@CACCBBA>BBBBB@B?BBBB?B?CCCCCCC@B?CBBBB3CB?BCCC=BBBB@BAB@BB=ABACB@=BBB??AAA9>=>:>;AAAAA>>>:>@@>:=;;?;;=@@@@@@????<AAA=AC=>9>>CAAA>>><==>BC5@<@<<8888*99333)--3---9;9><>AAA/@AAAA<A;@?<AAAABAA<?:>=BBBA:><><>@A???@@>>:::ADD??=>:<@A<=:===<@<@<AAAA
@ATNG8:02795:07202
GATGGTAGTGTCATATGAGAGTGTGTACTCATTCGTTTCGGAAGAGACAGGTACGTTAATAGTTAATAGCGTACTTCTTTTTCTTGCTTTCGTGGTATTCTTGCTAGTTACACTAGCCATCCTTACTGCGCTTCGATTGTGTGCGTACTGCTGCAATATTGTTAACGTGAGTCTTGTAAAACCTTCTTTTTACGTTTACTCTCGTGTTAAAAATCTGAATTCTTCTAGAGTTCCTGATCTTCTGGAGATATCATCAGCGAGCTACCATCGTTCTCCTTAAGTCT
+
9;<B@CDGCCC?@;<<;;<@@@CCD;::CD??9;BA=9;;5:7:;<566>:BBBAA<B?C@@?AF@CBBCBBCBA>@@@@@0A@?BDDF>CCBB?CBB?CC:;;CGGHADCCCCDFC@BAA7;8;DCEBBBF@DCBC?A@CBBBEGBAABBB;;;ACCCACD@CACCCBABB;;5<<;;;.;>C?BBBBB2AA<;;7;@@BDCCBBB@CEJE5BACCC>B?BCACCFECAA?BABBBB;;8;BB=ABBBBBBBBCCCCCCCBB<;7;@@@B@BBB?C?B?AA@A
@ATNG8:02802:07208
GATGGTAGTGTCAGTGCGCGTCGTCCAGAAGATCAGGAACTCTAAGAAGAATTCATGAATTTTTAACATCGAGAGTAAAACGATTATAAAGAAGGTTTTACAAGACTCACGTTAACAATATTGCAGCAGTACGCACACAATCGAAGCGCAGTAAGGATGGCTAGTGTAACTAGCAAGAATACCACGAAAGCAAGAAAAGAAGTACGCTATTAACTATTAACGTACCTGTCTCTTCCGAAACGAATGAGTACACATCGTCGTGTCGTGCTACCATCGTTCTCCTTAAGTCT
+
8:9:<?<;5@=C?;;===>>>6665156;7977///)/)/:;44.44.475:)/----(-777$-(-8855----5777)55/3,3333(33,31777+733.3<9::9;AA?C?BB?CAA>A877==@344;888BBA<>>>?;>;==;9772<8>?B=:?<:222=.527=22+2515752<8<=A3;994////'.54...556666(.(..33.3.35999499556669=9;;;4;=C?BCCHA@@@@:::?>@@@<:::9554;=8<;;<<7;:=9=9=9=<<<
@ATNG8:02803:07239
GATGGTAGGACGAGCGTCTGAGAGGTACTCATTCGTTTCGGAAGAGACAGGTACGTTAATAGTTAATAGCGTACTTCTTTTTCTTGCTTTCGTGGTATTCTTGCTAGTTACACTAGCCATCCTTACTGCGCTTCGATTGTGTGCGTACTAGCTGCAATATTGTTAACGTGAGTCTTGTAAAACCTTCTTTTTACGTTTACTCTCGTGTTAAAAATCTGAATTCTTCTAGAGTTCCTGATCTTCTGGCGCGTATGTTTGTCGCCTACCATCGTTCTCCTTAAGTCT
+
//<;6:9<)0-----//:/55CCE@B@??C;;4:A??99:49:>>@A<=?8996?>694;@9919=@@@<<//-8(--888'--(/777.9:9;5;==9>>7;A?;B>=@BBAAAAA?BBD@C?BBA@AB@A>B;:9;@@?A@==>::///:<<:<6/667;>9<9;;<????=A:ABDDD9E@D899@@<+@@BCD<@?@>@9555549999(7////)/)/94/9555;=8=8<<<55404994>>???@<<@@8@>??@=?>>;>>>::49>?9@;@?C???
@ATNG8:02804:07221
GATGGTAGCGCGACGAGCGTAGACCCAGAAGATCAGGAACTCTAGAAGAATTCAGATTTTTAACATCGAGAGTAAACGATAAAAAAGAAGGTTTTTACAAAGACTCACGTTTAACAATATTGCAGCAGTACGCACACAATCGAAGCGCAGTAAGGATGGCTAGTGTAACTAGCAAGAATACCACGAAAGCATGAAAAAGAAGTACGCTATTAACTATTAACGTACCTGTCTCTTCCGAAACGAATGAGTACGAGAGTCAGAGCAGACTACCATCGTTCTCCTTAAGTCT
+
:::A?BDECC;;:BBBBCBCCABAC<BBC@BBBBBB@B@BBB@@@E@BB>@=::997<;;,;8>@?:<?===BB?8>33333333#33,3,3999'3333(3933256222'2.5625552767;?BCBEGCCDBBBC?CCBB@BBBABBAA>C@CBB?BBCCBCCC?CBBAAA?BB@BBB>@@??>:@>>>BBBCB3BD@B989B??AA;A=BCBB7;8;ACCC@CB@@@::6:?CCC=CCC?CBBBBCCBBB@@@BBBCCAABBCCCC?BBBBC@BBB?B?A=A@@@
@ATNG8:02756:07286
GATGGTAGGACGAGCGTCTGAGAGGTACTCATTCGTTTCGGAAGAGACAGGTACGTTAATAGTTAATAGCGTACTTCTTTTTCTTGCTTTCGTGGTATTCTTGCTAGTTACACTAGCCATCCTTACTGCGCTTCGATTGTGTGCGTACTGCTGCAATATTGTTAACGTGAGTCTTGTAAAACCTTCTTTTTACGTTTACTCTCTTGTTAAAAATCTGAATTCTTCTAGAGTTCCTGATCTTCTGGATATGAGTGACTCGTGCTACCATCGTTCTCCTTAAGTCT
+
44493944.49;;4449////79:7===>>>>665A<2??49.99=;?AA=B@@??1916<@@=@?A@A??@B9946@@;<+<<6:999,:995.5556<>:??=A?>=>669@<<<*/00*0)/;>7?BAA49555;@999=?=@;;:99?@9905<?:@@0505444;555:6;5555&56;6<<<<<+<;;<<,//9::55.59.5555$5////)/5;;8<<>>>66268<<<???<;;>8<5695559;;<>>>666>>=8<::5505<;6:4:4::9:
@ATNG8:02758:07279
GATGGTAGCTCGCTGATGATATTCCAGAAGATCAGGAACTCTAGAAGAATTCAGATTTTTTAACACGAGAGTAAACGTAAAAAAGAAGGTTTTACAAGACTCACGTTAACAATATTGCAGCAGTACGCACACAATCGAAGCGCAGTAAGGATGGCTAGTGTAACTAGCAAGAATACCACGAAAGCAAGAAAAAAGAAGTACGCTATTAACTATTAACGTACCTGTCTCTTCCGAAACGAATGAGTACATAGATATACGTATAGCTACCATCGTTCTCCTTAAGTCT
+
AABC?BBBBC@C=B@??996?@;;:B@@>?AB@BB?B@CCDBBBCACB?C?;;;;;;;;;$98A<<<<<=<<;;1:3444444#44.58?@@2=B>9=B6959@00-0;<<;A>A>@AA@A@CCCIDBBDCCC?CCCE@B@@@BBBB@C>@@@?@@BCE;;<@EDBAAB@BB=???<@A?@@59999=>>@@@'@A<>979=;?;:<A<AADC7?<@AC;<8;CAABCC?B=@?C<BAB?BCCCDCBBBBBBBBAABB:88@@>>>A=@@@AA>AAB>B>B@CA?>
@ATNG8:02760:07272
GATGGTAGCACGACACGACGATGTGTACTCATTCGTTTCGGAAGAGACAGGTACGTTAATAGTTAATAGCGTACTTCTTTTTCTTGCTTTCGTGGTATTCTTGCTAGTTACACTAGCCATCCTTACTGCGCTTCGATTGTGTGCGTACTGCTGCAATATTGTTAACGTGAGTCTTGTAAAACCTTCTTTTTACGTTTACTCTCGTGTTAAAAATCTGAATTCTTCTAGAGTTCCTGATCTTCTGGACGACGCGCACTGACACTACCATCGTTCTCCTTAAGTCT
+
;99C?BBCBCBC=BBBBBAA;;BBBBBCCCBB=@AAA<AC@CACCCBCDC?CCDAA?A@CDCC?C?AA@CBBB8945;;;=+BA<B???3?:9:?BAB@BB?BBBBBB@BBBABBBB?CCA=A;=>>>@A@@9>DAA<@AAAAA?>???@@@@@@;>==:=@<@=AA??@@CAA<A===</<1818=;<;+<>78838>>>@AA888<ADDC/ADC??;@=AA<???A;;;<@<AA@@886:>A<@@:;::??==;;;A??>>>>:>:;;>;?>9697;7;///
@ATNG8:02761:07257
GATGGTAGAGAGAGCTCTCTCATCGTACTCATTCGTTTCGGAAGAGACAGGTACGTTAATAGTTAATAGCGTACTTCTTTTTCTTGCTTTCGTGGTATTCTTGCTAGTTACACTAGCCATCCTTACTGCGCTTCGATTGTGTGCGTACTGCTGCAATATTGTTAACGTGAGTCTTGTAAAACCTTCTTTTTACGTTTACTCTCGTGTTAAAAATCTGAATTCTTCTAGAGTTCCTGATCTTCTGGTGTCTGATCTGTATCACTACCATCGTTCTCCTTAAGTCT
+
;59C;CC?A@CBBCCCBBBCCCHDGC>CCCCFBFCCC=CC?B?BBCCCCB@BBBBC@C@CCCD:=8===<<<=BC<=<888)8A5?@BB<BBBCAF??;?A8:99@?@>BBBBAAAB?>>@>D<??@@@>>><@@@@=AB@==:;:???@@@@@@<=;;5;=8=;@?BABB===:==?BC6B:>988888(8>;;:199;///::8=5;:;9.5==>A7>9>A:@@AA???<B=BA@=>>6;;B=BAAA???===AAAA>>>;;;;@==;;5;==8<8=<A@@@
@ATNG8:02762:07268
GATGGTAGGTGCACATGAGTGTATCCAGAAGATCAGGAACTCTAGAAGAATTCAGATTTTTAACACGAGAGTAAACGTAAAAATAAGGTTTTACAAGACTCACGTTAACAATATTGCAGCAGTACGCACACAATCGAAGCGCAGTAAGGATGGCTAGTGTAACTAGCAAGAATACCACGAAAGCAAGAAAAAAGAAGTACGCTATTAACTATTAACGTACCTGTCTCTTCCGAAACGAATGAGTACTGCGTCTCACTCTCGCCTAATCGTTCTCCTTAAGTCT
+
:56>;>CC@CCCD@@AECCGCCBBD?BBC?BBBC:97:?AAAABBC?BB?B=ABBBBCCC5C?BBBCCCCGCCC>CCCCCDD5CB@BADJD;DCB@B;<;BBACC?B>BDA@A?988BBBBBCAAGJGBBBFAGDBB>:9;ABA;;8;@CBB@CBBCBBBB>ACCAAA@BB?BBA=AAAA?9<993999999%9=;9:3988@A@>@@=:89:>8=>CCCACCBBCBB@C@BBC=;;;>AABCBD??@AACBBBCCGDBCBC@BB@BCCDABBC@B?C?B;;;
@ATNG8:02766:07281
GATGGTAGACATATCGTACTCTCTGTACTCTTCGTTTCGGAAGAGACAGGTACGTTAATAGTTAATAGCGTACTTCTTTTTCTTGCTTTCGTGGTATTCTTGCTAGTTACACTAGCCATCCTTACTTCGCTTCGATTGTGTGCGTACTGCTGCAATATTGTTAACGTGAGTCTTGTAAAACCTTCTTTTTACGTTTACTCTCGTGTTAAAAAATCTGAATTCTTCTAGAGTTCCTGATCTTCTGGATACACTCATGTGCACCTACCATCGTTCTCCTTAAGTCT
+
><<B@BBCCCCCBBBBBBDFCICAA@DCB;;4:BA?8>D?E@DCCB9:6<@@CCC?C?@BBBAE@BCCCBB@A@>78778$:?>>>>?8?;;;?BBB?BB=:::BCC?BBCBAAAA?CCC?B@BB>;>==>=@BAA<>>?>>>>>>?>>?@@8839>>:9718:?>?@@;;;?=AAAAA5A>E======.==99<2<///:96648277777%/.5772725;37<==78828;A???@?688?=BAB??988=:::<@@@6;;=8=:;:G=@??=B<A=@8;:
@ATNG8:02768:07244
GATGGTAGCGCGACGAGCGTAGACCAGAAGATCAGGAACTCTAGAAGAATTCAGATTTTTAACACGAGAGTAAACGTAAAAAGAAGGTTTTACAAGACTCACGTTTAACAATATTGCAGCAGTACGCACACAATCGAAGCGCAGTAAGGATGGCTAGTGTAACTAGCAAGAATACCACGAAAGCAAGAAAAAGAAGTACTCTATTAACTATTAACGTACCTGTCTCTTCCGAAACAATAGTACTGCGTCTCACTCTCGCCTACCATCGTTCTCCTTAAAGTCT
+
/7//)/999CBBB<<<>>>>>>6515<<9=@CB:;8;6;;?>>:?7><8B>BAB@@@?='8177343889333(3944444$4<.5.555&555.599<555555)46;>:A>>:;;;>@==B>CCC@CBB>?B99:?AABAABCB@D?B;;8;@@BBBBC@CB??:B<?@>@@?6@=B=A9?884<<AAC2AA?BBBBBB@<;=A=BB>=8=:;888::>>?@?==:=9<<@9@@<@:;898==:;::?>=;:;=;;;299<8=?=?A<>=>69.67,7;8:
@ATNG8:02768:07276
GATGGTAGGCGAGAGTGAGACGCAGTACTCATTCGTTTCGGAAGAGACAGGTACGTTAATAGTTAATAGCGTACTTCTTTTTCTTGCTTTCGTGGTATTCTTGCTAGTTACACTAGCCATCCTTACTGCGCTTCGATTGTGTGCGTACTGCTGCAATATTGTTAACGTGAGTCTTGTAAAACCTTCTTTTTACGTTTACTCTCGTGTTAAAAATCTGAATTCTTCTAGAGTTCCTGATCTTCTGGGTGCGCTACAGTCTCTCTACCATCGTTCTCCTTAAGTCT
+
ACBC@CCC@CC;:;DCCCCCCCCCDCBBBD;:9;BAC>DD>B?;;;DBBC@BCDFC@C@BBBC?C@BBAAACBBB?CCCCC3?=>?FCD>CCCC>AAC?B@;>>?BBB@CCCBBBBB??@@<@=??@@>:::;>???:==DBABA?@@@?????@:::;<@@=@=C@>:///<<589==>2>;@;??AAA/???>>4=:;;;;@;;;;????/>??@@<A=@@:>>AB==><>;>A??@@<@A@@:>>>@>>>@@@@@AAA?AAA=@:::D;>>A;?;?9>8::
@ATNG8:02776:07251
GATGGTAGTATCTGCACACTCTGTCCAGAAGATCAGGAACTCTAGAAGAATTCAGATTTTTAACACGAGAGTAAACGTAAAAAGAAGGTTTTACAAGACTCACGTTAACAATATTGCAGCAGTACGCACACAATCGAAGCGCAGTAAGGATGGCTAGTGTAACTAGCAAGAATACCACGAAAGCAAGAAAAAGAAGTACGCTATTAACTATTAACGTACCTGTCTCTTCCGAAACGAATGAGTACACACTCTCATATGACACTACCATCGTTCTCCTTAAGTCT
+
5<>>@DBBBDEBBCAA@CDCCCDGHA=<;@C@@A@A=@?CCCBCAC?AB=@<>@@99:9:):<==>BBBBB@@@8>99:999$9;6;2555&59<7;<<@@A@00-0<@@<AAA;??@;ABBBDDCCCEEBC@BCDE?BBBBBBBB@D@CCC?CCCCCCCC@CCCCBC???<?A@<AADDD<><>=<<???.=A=AABBAAAAA>A?@??@5958@CDF?A@C@@@@>@@DDE>AAA?:::BABABBBAAAABAB999>BBBABC@ABBBB@BABAC?A:;;CC
@ATNG8:02777:07258
GATGGTAGCTCACGTACGTCACACGTACTCATTCGTTTCGGAAGAGACAGGTACGTTAATAGTTAATAGCGTACTTCTTTTTCTTGCTTTCGTGGTATTCTTGCTAGTTACACTAGCCATCCTTACTGCGCTTCGATTGTGTGCGTACTGCTGCAATATTGTTAACGTGAGTCTTGTAAAACCTTCTTTTTACGTTTACTCTCGTGTTAAAAATCTGAATTCTTCTAGAGTTCCTGATCTTCTGGATAGCGACGCGATATACTACCATCGTTCTCCTTAAGTCT
+
A@BB@CCCBB?;555=666CBBDCC@@BMJEG@BBCC?CC?B?;;;CBBC@BDFCC@D@CBAA>A?DCCCBBBBB?BCCCC3CB>BABC>BCCC=CCC@DD?>>?AAB>BBBBBCCC?BB><@<A@AA;;;=:>?@?=AA@@@A;;;@::;===@=???<AB=B=?>>@@@@??:===@@5@<@;>>CCD/AA???9?>>>AA;:;B;>>>>/>===A<A=??<??@?>>>=B=???@?A<@@@<>>=AAAACA>;;69////777<7;9818:7177<9=///
@ATNG8:02780:07281
GATGGTAGATACTCGCTGATACACCCAGAAGATCAGGAACTCTAGAAGAATTCAGATTTTTAACACGAGAGTAAACGTAAAAAGAAGGTTTTACAAGACTCACGTTAACAATATTGCAGCAGTACGCACACAATCGAAGCGCAGTAAGGATGGCTAGTGTAACTAGCAAGAATACCACGAAAGCAAGAAAAAGAAGTACGCTATTAACTATTAACGTACCTGTCTCTTCCGAAACGAATGAGCTACTCTCAGAGACACACTACCATCGTTCTCCTTAAGTCT
+
;9;B>ADCCCCCDABBCCCCCBCDD>CDC=BCCC??>?@CCBBBBB?BB@C@DDBAAAAA2A?CBBBBCACCCD>AABBBBB5BA?A=@@@7@BB?BBBBCEDCB@B@CC@CCC@BBCCCCCCCCCGGDBBC@CC@@?@CCCCBBC@C?B99;:CCCBABD@DA@ABB@BB?BBB?AA???5>>>9=@@@@2AB?BAAACCCCC?B??>>><@<??BBB?BBAAABB@C?BDD>CBB?BBCBBBACBBBDCCBABBBCABBCC>AADBB?B??<?<@=ABBB
@ATNG8:02787:07268
GATGGTAGTGATACAGATCAGACACCAGAAGATCAGGAACTCTAGAAGAATTCAGATTTTAACACGAGAGTAAACGTAAAAAGAAGGTTTACAAGACTCACGTTAACAATATTGCAGCAGTACGCACACAATCGAAGCGCAGTAAGGATGGCTAGTGTAACTAGCAAGAATACCACGAAAGCAAGAAAAAGAAGTACGCTATTAACTATTAACGTACCTGTCTCTTCCGAAACGAATGAGTACAGAGAGTACGATATGTCTACCATCGTTCTCCTTAAGTCT
+
DCAA><<:9:<<556>>>>CBCB;;26<<:>CC@A@?B?BDCAAA<8;=:=8????;88.86=BCBBBBA??=5<<;;::9$9<7<.55/5;<85:6;;==BB@C?BA<ABC@BBCCEFGCBAADCCCBB=BC;;9;@?@CCBC?C?C;;8;BBABCCB?CCBA?C=:98:BA<@A999,7<<8>>@@A2AB?BBBBAA>@@,0,/>88/5.35999.4999:<<7;7<<>6<=>9;:?BBBBADBBBAAACCAAABBBCBBB<????>9;:6/6)/)////
@ATNG8:02788:07261
GATGGTAGGCACTGCGCACACATCCCAGAAGATCAGGAACTCTAGAAGAATTCAGATTTTTAACACGAGAGTTAACGTAAAAAGAAGGTTTTACAAGACTCACGTTAACAATATTGCAGCAGTACGCACACAATCGAAGCGCAGTAAGGATGGCTAGTGTAACTAGCAAGAATACCACGAAAGCAAGAAAAAGAAGTACGCTATTAACTATTAACGTACCTGTCTCTTCCGAATCGAATGAGTACGTGTGACGTACGTGAGCTACCATCGTTCTCCTTAAGTCT
+
;56>:>BB><<==B@?ABBCBCAAA>CAB?CCBC@@7;5<@A;:6@=@@<@=@CC@@@@@0?<AC>??@A@?8=6::?<@@@1BB@E@CCC=CBB>BABAB;;;B?A<@@=AAA=AAAECCDGCGCCBBA9:7;AAC?A@AAACBC?C@BBB>BB@@@BBC>@@@9998?@;@AA7<<>=<6=;;7>CCCC3BB???@AACAAC5838>>@=A=BBCCD?B;;;BAB?B=???AAAB?AAC@A@A9;;CCDCDCCBBCBBAAACC@DA>>B<@@@,0,0:>>??
@ATNG8:02797:07244
GATGGTAGACACGTGTGCTCTCTCGTACTCATTCGTTTCGGAAGAGACAGGTACGTTAATAGTTAATAGCGTACTTCTTTTTCTTGCTTTCGTAGTATTCTTGCTAGTTACACTAGCCATCCTTACTGCGCTTCGATTGTGTGCGTACTGCTGCAATATTGTTAACGTGAGTCTTGTAAAGCCTTCTTTTTACGTTTACTCTCGTGTTAAAAATCTGAATTCTTCTAGAGTTCCTGATCTTCTGGCTCTCGTAGACAGATATACCATCGTTCTCCTTAAGTCT
+
?AAD@DBBBFD99;CBACACCCDBBBCBBBCCABBBE>DC?C@CCCCCBD7;9??@?C@CBBB?B>B????>BBB?ADDDD2BA=?878,7A>>>?0/)0=+00//;=6=BB@BBBB?<==7;7:A@@>>>?<?AAA;@@CC===??AAAAA<<<7::@=;;8;=>>>??BCAB=@>>>8>B:=:=BBBB/??>>>7>B@;;;BAA@<==<<,9///=9=9AA=AAA???A<A=BB=>>>;=<=<AB@@@;;;AA@@@AA??>D=@@===<@AA;A=D<A?@@
@ATNG8:02757:07307
GATGGTAGCTCTGCTCTGACTCTCGTACTCATTCGTTTCGGAAGAGACAGGTACGTTAATAGTTAATAGCGTACTTTTTTTCTTGCTTTCGTGGTATTCTTGCTAGTTACACTAGCCATCCTTCTGCGCTTCGATTGTGTGCGTACTGCTGCAATATTGTTAACGTGAGTCTTGTAAAACCTTCTTTTTACGTTTACTCTCGTGTTAAAAATCTGAATTCTTCTAGAGTTCCTGATCTTCTGGTATACACACTCGCTCGCTACCATCGTTCTCCTTAAGTCTC
+
:56=:>DCBBBBCBDBBBDCCCCAAABA@?;;0;>@=9@B>C?CBBCGCC@BBC;;899BB;@7B@GCC>;555555555"59.55=?6>==<9C=E=AA000/:8<69??===:?78:A?D@??ADBAA>ADBB?BCB??????AABBBBBB>AAA?AA;?9?<>@ABBBB9;<===2=<=6;<;==.=>>CB8==<<=;87597;==?/?675A6>6==9>A>>9:?:@:AA>>>@<>>?;?===?>@@@@@@;;;=>;663///8<5;==39597:///9
@ATNG8:02761:07322
GATGGTAGTGATACAGATCAGACACCAGAAGATCAGGAACTCTAGAAGAATTCAGATTTTTAACACGAGAGTAAACGTAAAAAGAAGGTTTTACAAGACTCACGTTAACAATATTGCAGCAGTACGCACACAATCGAAGCGCAGTAAGGATGGCTAGTGTAACTAGCAAGAATACCACGAAAGCAAGAAAAAAGAAGTACGCTATTAACTATTAACGTACCTGTCTCTTCCGAAACGAATGAGTACGATGAGAGAGCTCTCTCTACCATCGTTCTCCTTAAGTCT
+
:;59:6>C>BBBDDCCCDFCCCBGG;;;C@CABB@@<@<;CBBBA?;=?7=7??>=8?==+;7<=>CBBB@AA?6<794444$4;.4.444&5994;;;;;B>AA?@@BB@CCC@CCCCCCBBBBBCBC;;;?CA;;7:?>??@AA=B>B@@<?@@@BBCC@CCCCCBA??=@AA?BBDDF<><>:99::::%9837?<@?@AAA@C@BBAA:A<>>BAA>BBBBBBB?B@CCC?CCC=?@@@BBBBCCAAA???783;<<?@;BC?<;<9>;=//*/)/6:;00
@ATNG8:02777:07324
GATGGTAGCACGACACGACGATGTGTACTCATTCGTTTCGGAAGAGACAGGTACGTTAATAGTTAATAGCGTACTTCTTTTTCTTGCTTTCGTGGTATTCTTGCTAGTTACACTAGCCATCCTTACTGCGCTTCGATTGTGTGCGTACTGCTGCAATATTGTTAACGTGAGTCTTGTAAAACCTTCTTTTTACGTTTACTCTCGTGTTAAAAATCTGAATTCTTCTAGATTCCTGATCTTCTGGTATGACTAGTGTACTACTACCATCGTTCTCCTTAAGTCT
+
?84405<<<=<<===<::<///::>BCCDDCC?CEEJ?CC@C@BBCCCCC@BCBAA>@?AA:;59:?>>=<==5545====+8733333(33334:9:6:>7;77666,/0::>>>>9<;=4<8=>=;9888:>@9>9>A>>;::@??===::971777656/6177:9778>>9<9<;;,:1:16////(/6988*//669;6;8:;BBCA.88:9928:@A;>>==680636688--)---0677;;=@@@>>>;;;======?>>==8===8>:><>>>A
@ATNG8:02792:07297
GATGGTAGTACATGATAGACGACACCAGAAGATCAGGAACTCTAGAAGAATTCAGATTTTTAACACGAGAGTAAACGTAAAAAGAAGGTTTTACAAGACTCACGTTAACAATATTGCAGCAGTACGCACACAATCGAAGCGCAGTAAGGATGGCTAGTGTAACTAGCAAGAATACCACGAAAGCAAGAAAAAGAAGTACGCTATTAACTATTAACGTACCTGTCTCTTCGAAACAATGAGTACGTGTGCGACGTGTCTCCTACCATCGTTCTCCTTAAGTCT
+
:59C:=BBBCDCBBBB:;;D;<;EDADCC@CCFC::;;?BBCDDBB?BC?A?ACEA@AAA0@>CBBBDCCCCCC>BB;;;;;*;B>C?BCC<BCDACCCCCCDBB@B@CC@CBB@BBB:8:CABABBBCCCG@CCBC@DCDDBBBC@C?CCCAEDDDDBCB@CCCBBA@BB?BBB>BAAAC=::9999:::(9@>A:::BBCCD?B?BBBC?B?BBCBB?BCBBBCB>BBBB=BB>ACCCBAABBBD???BBBBBBBBB?CCD@BBBBB?BBB>A?BADCCC
@ATNG8:02796:07329
GATGGTAGCAGACGTGACAGAGCGCCAGGAAGATCAGGAACTCTAGAAGAATTCAGATTTTTAACACGAAGAGTAAACGTAAAAAGAAGGTTTTACAAGACTCACGTTAACAATTTGCAGCAGTACGCACACAATCGAAGCGCAGTAAGGATGGCTAGTGTAACTAGCAAGAATACCACGAAAGCAAGAAAAAAGAAGTTACGCTATTAACTATTAAACGTACCTGTCTCTTCCGAAACGAATGAGTACGATGAGATCTCGTGTGCTACCATCGTTCTCCTTAAGTCT
+
5>>>?B=B<<<<666>=<=@@?<9;4//)/)//549939.44:554<6994904/99;;;;+/*/8933,333388/8744444$497;3;;;1;>>:?66666<<<6<85629C5C@@@CDBB99696555?@BCBC?A@@AEEBB?C=@;;49@B@DD=A?BAA@@@>BB????=@A@@@9>>>9788899%8;87709>;=;77.5+2955+22'229995::4444:595===8??>;?B777BBB@BC>>?@?999AA?;;;BC:>=@@B>?;;46)/)////
@ATNG8:02804:07316
GATGGTAGACACGTGTGCTCTCTCTACTCATTCGTTTCGGAAGAGACAGGTACGTTAATAGTTAATAGCGTACTTCTTTTTCTTGCTTTCGTGGTATTCTTGCTAGTTACACTAGCCATCCTTACTGCGCTTCGATTGTGTGCGTACTGCTGCAATATTGTTAACGTGAGTCTTGTAAAACCTTCTTTTTACGTTTACTCTCGTGTTAAAAAATCTGAATTCTTCTAGAGTTCCTGATCTTCTGGAGATACACATGATACTCTACCATCGTTCTCCTTAATTCT
+
55=>:BCBBCCCCC@;99;<<<CBBBBCCCFHFCBC=CE@B@BBBBBBC?BCCBB?B@CCCC@C@BBBBAA@==633333$3>6A@A?8:BAB>ABE?CC=@??C@B?BBBBBBCC?CAA=A<>>>A???A<AAA@;@??===>;>?@@@888A;:;<=BB=@;@@@ABAA@@;?@@DD3>;>988777(8=777,8;=9;;<:;;8==>=>&<;<>><@;AD:??@BB@@<@:==@A@B7;;?<?>>AEGB=///=>=@>>>>B=>>=?>5;:;5;9=<B7;;
@ATNG8:02760:07358
GATGGTAGCACGAGTCACTCATATCCAGAAGATCAGGAACTCTAGAAGAATTCAGATTTTTAACACGAGAGTAAACGTAAAAAGAAGGTTTTACAAGACTCACGTTAACAATATTGCAGCAGTACGCACACAATCGAAGCGCAGTAAGGATGGCTAGTGTAACTAGCAAGAATACCACGAAGCAAGAAAAAGAAGTACGCTATTAACTATTAACGTACCTGTCTCTTCCGAAACGAATGAGTATTGCGTCTCACTCTCGCCTACCATCGTTCTCCTTAAGTCT
+
55;:8==;?;:::<;>;=A99565;.544.5:999;6;7<>>?@@@ACF@B=@@944888'85;<555>C???C<B?A?CCC1=C?B:BDD7BBB=@@@ABBBBC?@<><:>00*/9//9?<<>DABBCBBA@CGDC@CBAACCCC@C?C@@7;;A@;;9>40/9///4//)/3;6===<488848====+::5::::@?ABA<;55//9694//0=;80444944.438880833-3989::96==;<?CCB??<::00*/99697::<75557:6:7;:::
@ATNG8:02763:07356
GATGGTAGCTATAGTATATCTATGTACTCATTCGTTTCGGAAGAGACAGGTACGTTAATAGTTAATAGCGTACTTCTTTTTCTTGCTTTCGTGGTATTCTTGCTAGTTACACTAGCCATCCTTACTGCGCTTCGATTGTGTGCGTACTGCTGCAATATTGTTAACGTGAGTCTTGTAAAACCTTCTTTTTACGTTTACTCTCGTGTTAAAAATCTGAATTCTTCTAGAGTTCCTGATCTTCTGGTATGACTAGTGTACTACTACCATCGTTCTCCTTAAGTCT
+
;55=8>ABBABB;;6?CCHCCCEDCCCCBBD@CBBB<BB?C?CBCBGCC@CDCCC@C@CCBB@B@CBCDCCB=B8B====+<<7@>?<:=CDE@DCB?BB?BCCBCB?BBBBBBBB@BBB@B@BB@BBBAB=@>>><@A@@@A@>>>@??@???:788:>=:?==>=@BBBBB:==?CB6A;>:?DDDD/@@;;;1;;;;==A>>>;>BDB/?AAAA=C<>>:>>>A???<>;>A@>>><@CA;==>BAA;:;=@GAAAA@;;;8;<BCC=778<@=C=BA;:
@ATNG8:02777:07389
GATGGTAGTATCTGCACACTCTGTCCAGAAGATCAGGAACTCTAGAAGAATTCAGATTTTTAACACGAGAGTAAACGTAAAAAGAAGGTTTTACAAGACTCACGTTAACAATATTGCAGCAGTACGCACACAATCGAAGCGCAGTAAGGATGGCTAGTGTAACTAGCAAGAATACCACGAAAGCAAGAAAAAAGAAGTACGCTATTAACTATTAACGTACCTGTCTCTTCCGAAACGAATGAGTACGTGTGCACTACGTGAGCTACCATCGTTCTCCTTAAGTCT
+
@;>?;<AA@@@BBBBDCCBB<<;>A:696=@CCCCD@C?@@C;;:B@AA>B?BBBA@@@@.?;?AAABBBABAC9A@<;;;;*;;54:;;=2BBB@DBCCBBBBA>A=AA?BBB>A@CBBAABCDKKJBBCBACBCB@BBCCCBBB?B?A;;5<AA;;;@@;?>B@@?>AA9==</77737)8>>99:::::%9@;997;<?@@<8=8:::=3:4:=ABB>A@;;:@@<@9??A9?@?;>99998<<000000=@==BA755;77A:>555A0567276<9>888
@ATNG8:02791:07364
GATGGTAGTGTCAGTGCGCGTCGTCCAGAAGATCAGGAACTCTAGAAGAATTCAGATTTTTAACACGAGAGTAAACGTAAAAAGAAGGTTTTACAAGACTCACGTTAACAATATTGCAGCAGTACGCACACAATCGAAGCGCAGTAAGGATGGCTAGTGTAACTAGCAAGAATACCACGAAGCAAGAAAAAGAAGTACGCTATTAACTATTAACGTACCTGTCTCTTCCGAAACGAATGAGTACTGTATCTATGTGTGCGCTACCATCGTTCTCCTTAAGTCT
+
@::A?CCCCCBBB?@;;;?;666@>:BBB@CCGJBB?B<A@;;;BD@BB@B@;;;A@@@A.@=ABA:98C???C587:<???099252555&5;;==CCEDCBBB@C?BC@BCB?BBBA;;;BBECCBBBBA>A;;;<@@@@DCCB?B?B;;9;BB@@@AC@AAAAAB>ABADCC<???=399=9=?@@A2AC?DCBBBBBB@9=:>==><A===BBE@CD@@@?D?B?CBD=BBDAAAAB@AACCDCAAABAAABBBBBBBBB@AAA;?:;88185:4:@;;
@ATNG8:02792:07343
GATGGTAGTATATCGCGTCGCTATCCAGAAGATCAGGAACTCTAGAAGAATTCAGATTTTTAACACGAGAGTAAACGTAAAAAGAAGGTTTTACAAGACTCACGTTAACAATATTGCAGCAGTACGCACACAATCGAAGCGCAGTAAGGATGGCTAGTGTAACTAGCAAGAATACCACGAAAGCAAGAAAAAGAAGTACGCTATTAACTATTAAACGTACCTGTCTCTTCCGAAACGAATGAGTACATAGATATACGTATAGCTACCATCGTTCTCCTTAAGTCT
+
444<8=BBCBDCBB@AABCCCCBBMABAB>BAAB@A?A@CCCBBBC?BA>A?A@@<;<<;):;>@A@@@AA?;96<:;;999$4<7<.555&5::7<B=BAC@:;89;@?=A;;7:@@@AB@@AB:;9;?;D=BBAA?@A@@CBAB?B?B;;9;CCBCBCC?;::A@A=AA?BB@=?@>==6;7;5;<<<?.?C?BBBA??>?;5;:=<<>188(8;A??<@@AA@@@?AADDD=FCC>@?@BCAAABBBBBBCCABBBB@;;;DD<@@::>?BAA?B>A>AA==
@ATNG8:02792:07359
GATGGTAGACATATCGTACTCTCTGTACTCATTCGTTTCGGAAGAGACAGGTACGTTAATAGTTAATAGCGTACTTTCTTTTTCTTGCTTTCGTTGGTATTTCTTGCTAGTTACACTAGCCATCCTTACTGCGCTTCGATTGTGTGCGTACTGCTGCAATATTGTTAACGTGAGTCTTGTAAAACCTTCTTTTTACGTTTACTCTTCGTGTTTAAAAAATCTGAATTCTTCTAGAGTTCCTGATCTTCTGGTGAGATGATGCATGATGCTACCATCGTTCTCCTTAAGTCT
+
556>9>BCBCE@@ACCBBBCCCCCBACCBA<A=ABAB<BA=@<@::::<<8<<<<B8<9<?==8C=@AB?><7333(33333$3838;;715<>8@8=89:)99/9>>;BC@CA@???>><>@B>D>>==;;:<=<A>>=><;;@@??@@@A>>>???;;;;:8818<@@CD@>>?@9>8889)88>:>?>>>/><===0:777:28999;;)/////$////<684=>:=>>AA8>4>3==>>>?:===:==:99///9666///98777?;8888@2:;805/346---
@ATNG8:02794:07340
GATGGTAGCTATACGTATATCTATGTACTCATTCGTTTCGGAAGAGACAGGTACGTTAATAGTTAATAGCGTACTTCTTTTTCTTGCTTTCGTGGTATTCTTGCTAGTTACACTAGCCATCCTTACTGCGCTTCGATTGTGTGCGTACTGCTGCAATATTGTTAACGTGAGTCTTGTAAAACCTTCTTTTTACGTTTTCTCTCGTGTAATAATCTGATTCTTATAGAGTTCCCTGATCTTCTGGAGATACACATGATACTCTACCATCGTTCTCCTTAAGTCT
+
@??D;CCCBCCBBBCCCDDEEBBCCCBBBCCC@CCCC>CC@B@BCCCCCD?BCBBB?B>AABB?BABBBBBBB=B9BBBBB3BB?CBBB>CBCB?AAD@DC<>>?BBA?BBBBBABB>C@>;@:===AA???<AB=>:====@@>>>@A@AA@@@;>??=CB;?;?@A@B>>>@=??@?>1?1838FKED/9;----'-----62-..).54:::522-2;1679555=085-578/..389<6<AA@@::;>>AA>>>A@AAA<A>??B<=<9,/*/49///
@ATNG8:02804:07353
GATGGTAGACACGTGTGCTCTCTCGTACTCATTCGTTTCGGAAGAGACAGGTACGTTAATAGTTAATAGCGTACTTCTTTTTCTTGCTTTCGTGGTATTCTTGCTAGTTACACTAGCCATCCTTACTGCGCTTCGATTGTGTGCGTACTGCTGCAATATTGTTAACGTGAGTCTTGTAAAACCTTCTTTTTACGTTTACTCTCGTGTTAAAAATCTGAATTCTTCTAGAGTTCCTGATCTTCTGGATATACACATGATACTCTACCATCGTTCTCCTTAAGTCT
+
556>:ADBBBC@@?@@;A;?CCCCCCCBCGCB@BCCC?CC@C@CCBBCBB?BBAAA=A>AABB?B?BBBBGBB@A=???>?18C8CCCC=ABCC@C??<?C>???A@@<??AAAB@@<===<@>BA@@@>>><BBAA;???@>>>??A@@@;;;@<====DD<B:>>@@BBAAA=>>?DD5A;>:8////'/8999*--6---799==CBCB/A???@<A=CC<@@@A<;;<>;>>>>>A7<<E=@@>==@A@@?ABAA>>>??A<A@?@B=A85155957///
@ATNG8:02805:07366
GATGGTAGAGTATCATGTGTATCTCCAGAAGATCAGGAACTCTAGAAGAATTCAGATTTTTAACACGAGAGCAAACGTAAAAAGAAGGTTTTACAAGACTCACGTTAACAATATTGCAGCAGTACGCACACAATCGAAGCGCAGTAAGGATGGCTAGTGTAACTAGCAAGAATACCACGAAAGCAAGAAAAAAGAAGTACGCTATTAACTATTAACGTACCTGTCTCTTCCGAAACGAATAGTACTACTCTCAGAGACACACTACCATCGTTCTCCTTAAGTCT
+
@;@B;CCDCCCDCBBAABDFHFECC@DBB?BBCC@@;?=@ADBBA@?ADAC@CCCCCGDG5E@BBBBBBCBCBA69:?==>>0?B@E=ABA;ADC@FCCBABBDD@B?BB?BBB?BCBAABCBCCBBBBBBB?BB@@=@DAAAB997;@C@@>@BCBCBBC>BBCCAA=?B?CBC688??>8>==9999999%9><;:49B===97:65D@@9=9;;ABB=AAAA@CBAG@DBD>CCC?BBBDCCBBBB@@@CCBBBCCCAAACC?CABBD799979?B?CAAA
@ATNG8:02784:07405
GATGGTAGATACTCGCTGATACACCCAGAAGATCAGGAACTCTAGAAGAATTCAGATTTTTAACACGAGAGTAAACGTAAAAAGAAGGTTTTACAAGACTCACGTTAACAATATTGCAGCAGTACGCACACAATCGAAGCGCAGTAAGGATGGCTAGTGTAACTAGCAAGAATACCACGAAAGCAAGAAAAAGAAGTACGCTATTAACTATTAACGTACCTGTCTCTTCCGAAACGAATGATACTATAACTATCTGAGACTACCATCGTTCTCCTTAAGTCT
+
@@ADAJBBBCCCCCDBBCGDCEBCF@C@@>@ABB@@>@@BAA@@@A>AA=A@@?ADDDDC2A?BCAAABBB@@@8=>:;;;;*;A>C?CCC;CCDABBCBCBCDCAC@CC@CBB@BB?@@BCBBCCDECB@B@CCBB?BBDCCBBB@C@BBB?ABBBBCCC?BCCCAC?CC?BBB?BBBCC=???<?AAAB3BC?CB@BCCCBB?B?>>AB;@;@@BBB@AA;;;A@=A=ABB>CCB?CCCCCCBBBC?BCABBCD>?>BBCC?AABBC<?>A<@8<8=;;;
@ATNG8:02793:07391
GATGGTAGGCGTGTGAGAGTCTGCCCAGAAGATCAGGAACTCTAGAAGAATTCAGATTTTTAACACGAGAGTAAACGTAAAAAGAAGGTTTTACAAGACTCACGTTAACAATATTGCAGCAGTACGCACACAATCGAAGCGCAGTAAGGATGGCTAGTGTAACTAGCAAGAATACCACGAAAGCAAGAAAAAGAAGTACGACTATTAACTATTAACGTACCTGTCTCTTCCGAAACGAATGAACTATGTAGAGCTCTATACTACCATCGTTCTCCTTAAGTCT
+
@:?C@DBA?BABBCCCBBDBBBBBB>CCD@AA@@AB?B?BBBBABB=AA>A?BDA@@GGH5@>@BB::9BBCCC>B?78777'87139<==5?>@=@?>?BBCCC?B@BB?BBA:<<<<<?@@@A@@@>>>A;>>>?:==><<<9:7:<@AB?BAAABCBB?BBBB?>>>C@BBB?BBBBC:@@A=ACCAC3999:BA>888>>A1858====B=B;889<????;;;6;7;@D;C::79>=5;00/===:==@BA?>898>8828>BBC@A@@=@7;6;===
@ATNG8:02804:07426
GATGGTAGCATCATGCATATCTCACCAGAAGATCAGGAACTCTAGAAGAATTCAGATTTTAACACGAGAGTAAACGTAAAAAGAAGGTTTTACAAGACTCACGTTAACAATATTGCAGCAGTACGCACACAATCGAAGCGCAGTAAGGATGGCTAGTGTAACTAGCAAGAATACCACGAAAGCAAGAAAAAAGAAGTACGCTATTAACTATTAACGTACCTGTCTCTTCCGAAACGAATGAGTACGATGAGATCTCGTGTGCATCGTTCTCCTTAAGTCT
+
@ABC@CDDBBBCCBBBBCCCDCC@@?ACB?BCB@@A<@=@BBBBCC=AAAD?AA@ABFF8B>BBBBBBCCBBB>BBBBCCC5BB?B@CCC;CCB@BBCCHCCBB@B@CC?CCC??@BBBCBBBABEDCCBB@BCBB@BBBA@A@A>B@CCC?BBCDCCAB>BBBCCC@??<???9==:::,7;;88999:9%:>?@?=@BBCAB<?<:ADD7;8;ABBB@CBAAA@@8=;???9?CC@CBBBBB@@?>??ABBBBCBBBA>>=B==A??>>?C:@;?999
@ATNG8:02762:07450
GATGGTAGAGAGATCTCTCTCATCGTACTCATTGTTTCGGAAGAGACAGGTACGTTAATAGTTAATAGCGTACTTCTTTTCTTGCTTTCGTGGTATTCTTGCTAGTTACACTAGCCATCCTTACTGCGCTTCGATTGTGTGCGTACTGCTGCAATATTGTTAACGTGAGTCTTGTAAAACCTTCTTTTTACGTTTACTCTCGTGTAAAATCTGAATTCTTCTAGAGTTCCTGATCTTCTGGTATACACACTCGCTCGCTACCATCGTTCTCCTTAAGTCT
+
:56?:>BBAAACCAAACCCDCCCBCCCCCDA@;9996;C@BABCCCCCD?BBBDD?D@BCBC@C@CCCCCCCCD<99::-4@8G9995;CCC@EDC@@?<@?@DDC?BBBCBBBB>BBB?B>CBBBB@@@>BBBB<>=BB@A>>>@BB@@@??;:;::==:=<A@@@ABA@@<@AAAA5@<@<AAA@A/A?998.765///97-////(/8;;;7;7;=:>:::::;:?9====;;7:AA==>>>>>A@@@??>@?>@AAA<?@@A=6;;9-/,/5;666
@ATNG8:02773:07475
GATGGTAGGCGACATACATACGCGCCAGAAGATCAGGAACTCTAGAAGAATTCAGATTTTTTAACACGAGAGTAAACGTAAAAAGAAGGTTTTACAAGACTCACGTTAACAATATTGCAGCAGTACGCACACAATCGAAGCGCAGTAAGGATGGCTAGTGTAACTAGCAAGAATACCACGAAAGCAAGAAAAAGAAGTACGCTATTAACTATTAACGTACCTGTCTCTTCCGAAACGAATGAGTACGATGAGATCTCGTGTTCTACCATCGTTCTCCTTAAGTCT
+
@@BB?BBB>BABBEDDDCCCDA@AC@BBB?BCDAAB8;7;BCBC;<:;D@C>BB;555999#55:;;>??@@===7=>CCCCC5AA;B=AAA9BCC@CCBBDDDBB?B?BB?BCB@BBAABCCDBBBBCCCDG@CCBB?@@CCCCBB?C@C@@>@CCCCCCC@CCCCBB?BB?BBB@BCBBB>BBB?BCCFD3A@>AAAABCDCC6879@AA4979?BBC@CBAA?;;5;:;;;0:;;59CBACBBCCCCAAABB@??CEC@BAAB?BBBBD@@@@@C=A>A999
@ATNG8:02782:07463
GATGGTAGCGGCATATCAGCGCAGCCCAGAAGATCAGGAACTCTAGAAGAATTCAGATTTTTAACACGAGAGTAAACGTAAAAAGAAGGTTTTACAAGACTCACGTTAACAATATTGCAGCAGTACGCACACAATCGAAGCGCAGTAAGGATGGCTAGTGTAACTAGCAAGAATACCACGAAAGCGAGAAAAAAGAAGTACGCTATTAACTATTAACGTACCTGTCTCTTCCGAAACGAATGAGTACTATGTAGAGCTCTATACTACCATCGTTCTCCTTAAGTCT
+
//7725./0/)///;=>BBBCBB@@@:@BC?;:9@99.549:<:;;C7;;7:38800/000$0)//<:<<><<<<)55949:9':;<;2555&95<8=:699:@<<8<800)0;;6;=A??@A?@?@@@AB9;6:CAD=AABBCCBB@B@BCC@BBB@B;;9?DC???B?@@=@BB?BA??=.9999333377#7989><B88?B<4/-///@*0*/97798<<<<<;>5=6===,49?<>=@B;99A???C???AABBBCABBBCC>BABAC>??B@E?B?;;//
@ATNG8:02776:07522
GATGGTAGGCGTGTGAGAGTCTGCCCAGAAGATCAGGAACTCTAGAAGAATTCAGATTTTTAACACGAGAGTAAACGTAAAAAGAAGGTTTTACAAGACTCACGTTAACAATATTGCAGCAGTACGCACACAATCGAAGCGCAGTAAGGATGGCTAGTGTAACTAGCAAGAATACCACGAAAGCAAGAAAAAAGAAGTACGCTATTAACTATTAACGTACCTGTCTCTTCCGAAACGAATGAGTACTATGTAGAGCTCTATACTAATCGTTCTCCTTAAGTCT
+
?A@C@DCC@BBBBCCBBB@@BACDE>CBB@DCCCAA?A?BCCCCCB@CD@DABAA99999):;@BCAAACAABE<A?99999)9=;??CCD9BBD?CBBBB@BBB?B?BB@CCA6::?BB@??A???@@@AA;>=>@;>>>>=>8758=BBC?C?>@BBBC?BBBBCC?BB?BB@:>>000*000+000000$0657945::<>83512=<=;>;>A::;<@@@A???<><>AA:A>><>@@A999BBBBBBBBBBBBCBBBBBB?B@>>?CCC@C<><>BBB
@ATNG8:02785:07518
GATGGTAGAGTACAGTGTAGTAGACCAGAAGATCAGGAACTCTAGAAGAATTCAGATTTTAACACGAGAGTAAACGTAAAAAGAAGGTTTTACAAGACTCACGTTAACAATATTGCAGCAGTACGCACACAATCGAAGCGCAGTAAGGATGGACTAGTGTAACTAGCAAGAATACCACGAAAGCAAGAAAAAGAAGTACGCTATTAACTATTAACGTACCTGTCTCTTCCGAAACGAATGAGTACACATCGTCGTGTCGTGCTACCATCGTTCTCCTTAAGTCT
+
A?:;7;;>@=@A<;;;;=>666;6615<<.555555.5066?CCBB?AA6:.7;87333&35:;@???@?=@A:???=@@@+65054999&55==;A;@@>==@5;49?;@AC?:9:BCDBCCBBECCB;;4;@::49>@?@@994:;@BB7;;AB@@?@@;BBAA<C?AA?=>86;;:::3:8878@A@B/9:39797?::;;.5,2679,202=???;>>559>;6849<:8:;>;>><>?@<=<@AD778BBB=555<====588==?7;;<6;28689:9
@ATNG8:02787:07491
GATGGTAGCTCGCTGATGATATCTCCAGAAGATCAGGAACTCTAGAAGAATTCAGATTTTTAACACGAGAGTAAACGTAAAAAGAAGGTTTTACAAGACTCACGTTAACAATATTGCAGCAGTACGCACACAATCGAAGCGCAGTAAGGATGGCTAGTGTAACTAGCAAGAATACCACGAAAGCAAGAAAAAGAAGTACGCTATTAACTATTAACGTACCTGTCTCTTCCGAAACGAATGAGTACGAGAGAGCACACGTGTCTACCATCGTTCTCCTTAAGTCT
+
@?@CAEBBBCBBBBDCCCBBBBBBC@CDD@CCCBBB>A?BCCBBBC?CC?C?CA<88889):?CC9:9BCBBBC9@<;::::':>::255909B?=>BBCCBCCC@C@BB@BCB@BBBCCCCBCCCCCCB@B?CCBB?CBBBBBBB>@=@9:7;CCCCCCB@???????BB?BBB<??AAA9988;?EFDD2CC?B???BBA>>:>:===>5;6;ABAA?ACAAA??=?@CCC>CBB@BBCCCCCCCCBBABB@BBBB@AABBBB?BDB>A=@99398><A866
@ATNG8:02777:07616
GATGGTAGGCGAGAGTGAGACGCAGTACTCATTCGTTTCGGAAGAGACAGGTACGTTAATAGTTAATAGCGTACTTCTTTTTCTTGCTTTCGTGGTATTCTTGCTAGTTACACTAGCCATCCTTACTGCGCTTCGATTGTGTGCGTACTGCTGCAATATTGTTAACGTGAGTCTTGTAAAACCTTCTTTTTACGTTTACTCTCGTGTTAAAAATCTGAATTCTTCTAGAGTTCCTGATCTTCTGGTGAGATATGCATGATGCTACCATCGTTCTCCTTAAGTCT
+
::?C@BBBACCCBCCLCBBCCDCCBBBCBCCCACCCC=CD@C@CCCBBBC?BCCDD?C>B@@A@C@BBBAABAA?:88887':;<>77759DDC?AAB@CB<>=@CBB?BCCBBBBB>==>??7;=A???@@;@>6638AAA@??@@B???BAAA:??A<AA;>8>>>>CA>;=:=A@BA3?<@<??@??/?A;;;(//////966:6<<:;*999=;7;777.7>>>>>=>D:>=>>>@7;;A=@>>>>>>=>BBBAAAAC=<<6;9:::5:A=7=0616///
@ATNG8:02826:07072
GATGGTAGCACGAGTCACTCATATCCAGAAGATCAGGAACTCTAGAAGAATTCAGATTTTTAACACGAGAGTAAACTGTTAAAAAAGAGGTTTTACAAGACTTCACTGTTTAACAATATTGCAGCAGTACGCACACAATCGAATCGCAGTAAGGATGGCTAGTGTAACTAGCAAGAATACCACGAAAGCAGAAAAAAGAAGTTACGCTATTAACTATTAACGTACCTGTCTCTTCCGAAACGAATGAGTACGGATGAGATCTCGTGTGCTACCATCGTTCTCCTAAGTCT
+
;>>?>@AA@@>:;;5595>;A;99=3944.455555.549<;5659499.4.4<::<=<<'<.44488455<;=33338-33333#3332666.699*//9938988333(31771733.3:96<=;;;;;;9=;;;59==>4;9A@@@??;@9=>>:?BAAAABA<;;;@@?=@=:==<6=766:16///9;;;;%88*33.33;9733,337779370226;<5://///939)-/;1:78)//8756//)/66///343<;;8833377177755(---(--057:=
@ATNG8:02828:07046
GATGGTAGCTATACGTATATCTATGTACTCATTCGTTTCGGAAGAGACAGGTACGTTAATAGTTAATAGCGTACTTCTTTTTCTTGCTTTCGTGGTATTCTTGCTAGTTACACTAGCCATCCTTACTGCGCTTCGATTGTGTGCGTACTGCTGCAATATTGTTAACGTGAGTCTTGTAAAACCTTCTTTTTACGTTTACTCTCGTGTTAAAAATCTGAATTCTTCTAGAGTTCCTGATCTTCTGGGTCTCTCTCTCACGCACTACCATCGTTCTCCTTAAGTCT
+
?@@BACDBBB>CCA@@FEEEDFGBBCBBBDAA?BCCF>CC?B@BCCCCA@>@CD;:<:@CCCC@C@CCCCBBBBD>AAAAB+B???AAD>CCBB@BA@<@@>@@AFBB?BCCCAAAB>BBB?B?CCABB>>><AAAA9><@CD??=?@???::8>;>>>=AA=A:??AAAABAA<=888818;A=@@@@@/@@@@B:B788==><<=4::;:+;>>>?;?=BB=@A@?====D<AA??>@:?>AA7>>;>;?>>>>>>@@A@@@@<;;;>>:<==:=8==@>>>
@ATNG8:02838:07066
GATGGTAGGACGAGCGTCTGAGAGGTACTCATTCGTTTCGGGAGAGACAGGTACGTTTAATAGTTAATAGCGTAACTTCTTTTTCTTTGCTTTCGTGGTATTCTTGCTAGTTACACTAGCCATCCTTACTGCGCTTCGATTGTGTGCGTACTGCTGCAATATTGTTAACGTGAGTCTTGTAAAAACCTTCTTTTTACGTTTACTCTCGTGTTAAAAATCTGAATTCTTCTAGAGTTCCTGATCTTCTGGGCTGCGCTGATATGCGCTACCATCGTTCTCCTTAAGTCT
+
@::B?=AC=@:;<655>>ABA@??;;:;;;561645:4<<=8=>?>@@@C9@@>@@@:A>AA@@<@<@B@@CCC@CC@CCCCC1<<=6666@4;;<<5:65.5<.55;;<>=AA@@A@::49=>;@;BBBBBCBB<@@@@;ACC:;:A@@@B@@@@:;2:>=:==:>299BB@@=;;4955555$57<49;<<<+<=A==05595995955.5555$55555169AA<999995>:>;C?>@;;::999,999:9:9?@@BCCCBBCAA=ACB@A=AAA=B?B@CBBB
@ATNG8:02839:07062
GATTAGCTCTGCTCTGACTCTCGTACTCATTCGTTTCGGAAGAGACAGGTACGTTAATAGTTAATAGCGTACTTCTTTTTCTTGCTTTCGTGGTATTCTTGCTAGTTACACTAGCCATCCTTACTGCGCTTCGATCGTGTGCGTACTGCTGCAATATTGTTAACGTGAGTCTTGTAAAACCTTCTTTTTACGTTTACTCTCGTGTTAAAAATCTGAATTCTTCTAGAGTTCCTGATCTTCTGGTGAGATATGCATGATGCCTACCATCGTTCTCCTTAAGTCT
+
4443>?>>;;ABBCA@@BDCCHEBABDC;;4;>;<5=B@C@CCCCBCD@CDC>C<A<AB>>7A@CBBD:;6<<8<B@@B2@B?BBBC=C;;6196A7;;4655<<<8>=;;;<@@=BBB>B?CCCDDCCA?ACDCCCCCCCAABC;;;BBB::4:9929?4;4:==@@@>>=49555505<A=;;;;<*;CAAB>BCBACABAAB4:;:;';??;;8;=@B?DDECCBB?B@DCCCBB?AAB@CCAAA@B@A;;;@>>00)0;;3::<:;.55549397:<55
@ATNG8:02847:07088
GATGGTAGGCACTGCGCACACATCCCAGAAGATCAGGAACTCTAGAAGAATTCAGATTTTTAACACGAGAGTAAACGTAAAAAGAAGGTTTTACAAGACTACACGTTAACAATATTGCAGCAGTACGCACACAATCGAAGCGCAGTAAGGATGGCTAGTGTAACTAGCAAGAATACCACGAAAGCAAGAAAAAGAAGTACGCTATTAACTATTAACGTACCTGTCTCTTCCGAAACGATGAGTATGTGTGACGTACGTGAGCTACCATCGTTCTCCTTAAGTCT
+
5444.48839999;44455599555)5<?;@=BB00*0*/>>996C<CF@C@B@;;9@@@1C?BBB@@@C@@?C>@?@BEGE5@@>B5;;;*;AA:=>@000@>:@8@8??<@BB?ABB@B@@BBCCCCBBDC?BBBB>@@ABBB9949?>@A=@@@BBBBC@CCAABA>ABAECC;@@@@?7=//0/<?@@0=@:BBBBBBABA1815<=:;A<;:ACB@BB:::BB?@000@8@000?>><><?999?@888>=?98333999288779,333,33938333
@ATNG8:02854:07070
GATGGTAGCATCATGCATATCTCACCAGAAGATCAGGAACTCTAGAAGAATTCAGATTTTTAAACACGAGAGTAAACGTAAAAAGAAGGTTTTCAAGACTCACGTTAACAATATTGCAGCAGTACGCACACAATCGAAGCGCAGTAAGGATGGCTAGTGTAACTAGCAAGAATACCACGAAAGCAAGAAAAAAGAAGTACGCTATTAACTATTAACGTACCTGTCTCTTCCGAAACGAATGAGTACGATGAGAGAGCTCTCTCTACCATCGTTCTCCTTAAGTCT
+
BCCC@BBABB@@@;99BCBC9;;BB:;@B=@AB;;;?B@CBCBA<<9<=9=::@?A>===$78(399-.-----6/-//////$4;;92944&473////89;?@;@<@C9ABCAGCBBB@@@ABBBAAACB?BC@@=@@BBBB;;8;@CBB>AB@@@@@@;@?@@@>:00+00/1669;;33334333333#3;,334<<<;;;>=?==@B:@<<:ABB=@?::9?A?B=AAA;@?A?BBBBBBBBBBBAAABAABBAAA@A9999>;97<<;77/7/7/766;
@ATNG8:02855:07087
GATGGTAGTGCGTGAGAGAGAGACCAGAAGATCAGGAACTCTAGAAGAATTCAGATTTTTAACACGAGAGTAAACGTAAAAAGAAGGTTTTACAAGACTCACGTTAACAATATTGCAGCAGTACGCACACAATCGAAGCGCAGTAAGGATGGCTAGTGTAACTAGCAAGAATACCACGAAAGCAAGAAAAAGAAGTACGCTATTAACTATTAACGTACCTGTCTCTTCCGAAACGAATGAGTACGTGTGACGTACGTGAGCTACCATCGTTCTCCTTAAGTCT
+
788>7<;BBA?::;:;;;;999//)///)//<;9;2949999;5:7;?9@<@@;;:==;,@700/999?A??<3<<@>==='9:8=9@?@2CBB?@AABCCCEC@C?CD@CBC?BBB@@@C@@AB<;<BBA?B@@@9:;BBBBBC@CACA@=@B@@@BCC?AAA::9?BB=AA?199999,99@;99999(8A?AA@BBCBAA=A;??AA=>:;;ACCAGDCBBBB8;8;BB=BCC?AAAA@@@@@@?>@@@BBCA@?:000::6:A<;;/73<2;688====
@ATNG8:02809:07115
GATGGTAGAGTATCATGTGTATCTCCAGAAGATCAGGAACTCTAAAAGAATTCAGATTTTTAACACGAGAGTAAACGTAAAAAGAAGGTTTTACAAGACTCACGTTAACAATATTGCAGCAGTACGCACACAATCGAAGCGCAGTAAGGATGGCTAGTGTAACTAGCAAGAATACCACGAAAGCAAGAAAAAAGAAGTACGCTATTAACTATTAACGTACCTGTCTCTTCCGAAACGAATGAGTACATAGATATACGTGAGCTACCATCGTTCTCCTTAAGTCT
+
4499.56>CFCDBAB966>>>6;;C@CBB??@;<AB7;6:?@;;<;.:;5;<@BCCBEEG2C?BCBBBBCCCCC:@A;;;;;*;B>B?CAA9ACC@CCBBBB;;;?A?AC?CCE>ABBCCCCCCCCBBBBCB@CCBB@BCCBBBBB@C@CBB>BBCBBCCB?AAB@@@=@A=AAA?CBBBB;999899:::9%:9;8?8?B?AB??B?BBAA;A=@?BBC?AABBBBB@D@CCC>CCC?BBBCBAAAAAAABBBBBBBB??>AAA==>=CD@DBB?C?B@ECBB
@ATNG8:02815:07129
GATGGTAGTGTCAGTGCGCGTCGTCCAGAAGATCAGGAACTCTAGAAGAATTCAGATTTTTAACACGAGAGTAAACGTAAAAAGAAGGTTTTACAAGACTCACGTTAACAATATTGCAGCAGTACGCACACAATCGAAGCGCAGTAAGGATGGCTAGTGTAACTAGCAAGAATACCACGAAAGCAAGAAAAAGAAGTACGCTATTAACTATTAACGTACCTGTCTCTTCCGAAACGAATGAGTACATAGATATACGTATAGCTACCATCGTTCTCCTTAAGTCT
+
<<<A@DCCB@@@9///<<<///<<>8665.5////:)/)--////:687476444:9<<<+;7:::::993333(3=@<@@@+69455:>@4@@C>BBCCDCC;;9;>AB@CCE?BA;<;BBBKICAACBCB@BBCB@BCCCCAAA?B?B@A>@CCBBBBE@AAABBA?BB<??B?BAAAA2::=;::999(9>9?>BACB>>>;?=@@@B<?<??BBC?BCCBBCDAC?ABB=C::99BBBCCCBBBCCBBAAAAAAAA??>@B<@>>=B=@??9?9:<A;;;
@ATNG8:02821:07181
GATGGTAGAGTATCATGTGTATCTCCAGAAGATAGGAACTCTAGAAGAATTCAGATTTTTTAACACGAGAGTAAACGTAAAAAGAAGGTTTTACAAGACTCACGTTAACAATATTGCAGCAGTACGCACACAATCGAAGCGCAGTAAGGATGGCTAGTGTAACTAGCAAGAATACCACGAAAGCAAGAAAAAGAAGTACGCTATTAACTATTAACGTACCTGTCTCTTCCGAAACGAATGAGTACTACTCTCAGAGACACACTACCATCGTTCTCCTTAAGTCT
+
BBBB@=>>>;;;=@@;?>>?C;;99.44;6;9:8:38.445:::>8<<05.4:>@@@@==#9.555555<<555)5<;<<<;(5946:?@@/>>D@???@DBBBC@B=@??BBB>????A@BBBAAABB@@@=@@?@=AABBCD?@=AACBCA<<<CCCCC@BAAA??=?B?BBB?BBBAC599>;?ACCC2BB@B???CDBBB3918==>8=8;;ABB=@BBBBBD@C@@@@;@CB@CCAAABB@9::::AAB>=8:@:888;;/4455;4://*/(.27588
@ATNG8:02826:07183
GATGGTAGTGCGTGAGAGAGAGACCCAGAAGATCAGGAACTCTAGAAGAATTCAGATTTTTAACACGAGAGTAAACGTAAAAAGAAGGTTTTACAAGACTCACGTTAACAATATTGCAGCAGTACGCACACAATCGAAGCGCAGTAAGGATGGCTAGTGTAACTAGCAAGAATACCACGAAAGCAAGAAAAAGAAGTACGCTATTAACTATTAACGTACCTGTCTCTTCCGAAACGAATGAGTACGAGAGAGCACACGTGTCTACCATCGTTCTCCTTAAGTCT
+
8:<B@BA@ACCCDCCBBCECC<;;>6669=@@:;:>7@8=BCCDBA?@@;@;>CBBCDDD+:6>@<??CBBBCC;BBCCDCC5?@9=.999&5;;7;;<<@@@CC@C@CF@CDD@BBBCBBBCBCCCCDCCC@BCBB?BBA===00,0:==@;B@@<A?=A?@???@A?@@<>><7?=???:@>?;?CBBB3BF@??????CCC@C?CCCA9=888;CB>AA;::==5;59AC:BBC<A@AAAA@@???AAABBCBBCBBBAAAB@BBBCC=@@@2939;>?@A
@ATNG8:02830:07178
GATGGTAGTGTCAGTGCGCGTCGTCCAGAAGATCAGGAACTCTAGAAGAATTCAGATTTTTAACACGAGAGTAAACGTAAAAAGAAGGTTTTACAAGACTCACGTTAACAATATTGCAGCAGTACGCACACAATCGAAGCGCAGTAAGGATGGCTAGTGTAACTAGCAAGTATACCACGAAAGCAAGAAAAAGAAGTACGCTATTAACTATTAACGTACCTGTCTCTTCCGAAACGAATGAGTACTGTATCTATGTGTGCGCTACCATCGTTCTCCTTAAGTCT
+
;55>:>DDBBBCBBBDFDCBAACBB?CBB>BBBB@B<@<@BCBB@@<@@=A=@AA:::::)9<@@ABAA@@@A@9>@;;<<<*;B=B<@@@7ACC@CBBAHCCBC?B?BA>BBC@CCBCBBBCBCCCBBBCD@CEBB?BBBAAA::6;?BBC?BCBBCCCC?CCCDCC@;;;BBB?BB???8?@@=ACCCC3CC?CCAAAACCC?C?BCA@;?;??BBB?BBAAACC@C@BAA<AAB?BBBBBCBCBBBBC????AA@BBBBCDE@B?@?C>A??<?>@;A;;<
@ATNG8:02836:07171
GATGGTAGTATATCGCGTCGCTATCCAGAAGATCAGGAACTCTAGAAGAATTCAGATTTTTAACACAAGAGTAAACGTAAAAAGAAGGTTTTACAAGACTTACGTTAACAATATTGCAGCAGTACGCACACAATCGAAGCGCAGTAAGGATGGCTAGTGTAACTAGCAAGAATACCACGAAAAGCAAGAAAAAGAAGTACGCTATTAACTATTAACGTACCTGTCTCTTCCGAAACGAATGAGTACGAGAGAGCACACGTGTCTACCATCGTTCTCCTTAAGTCT
+
@?@B>BCDBBBCCBBBDCCCBCCCC@CBB@BCCBBC@B@BCGCBBC@CD@DAAAA;;;;;*;@?B@@>@ACCCB9@@:9777)9;872333&3896<<BB::9CD@D?BC@BAA>>ABAAAA===?B@@?AA;AAAA:@AAAAB75086:;CACDCECCBB@BBCBCC?BB@DDE?BA<;;:'555.5;;;<+<<8=BCCCCCFE=@=@BBB@C@BDAAA?CBBB???>A?BCC>DBC@BDBBAABCCCBBBDDCCBBBCCDBBBB?B?@?D?BAB?B>A?AAAA
@ATNG8:02809:07215
GATGGTAGTATATCGCGTCGCTATCCAGAAGATCAGGAACTCTAGAAGAATTCAGATTTTTAACACGAGAGTAAACGTAAAAAGAAGGTTTTACAAGACTCACGTTAACAATATTGCAGCAGTACGCACACTATCGAAGCGCAGTAAGGATGGCTAGTGTAACTAGCAAGAATACCACGAAAGCAAGAAAAAGAAGTACGCTATTAACTATTAACGTACCTGTCTCTTCCGAACGAATGAGTACTATAGACTATCTGAGACTACCATCGTTCTCCTTAAGTCT
+
9;<C@CBA965<<;;;;=666@BBC?BBC=AAC;;9=@=99:?@>@;>A=@;AA;;9===0?:AAAAA@B@=?<6<<;:;;;';@;>;@BB7BAA?;<9ACCCCC?B?CB@CCM;:;@@@HECCJHCCCBBBDDCBB@BBCBCABB=@=@AA=ABBBCBBC@CCCCCCABB?DBC@BBBBC=ABB@BBDDD3BA?BBBBBBBCC?A=A??>5:5;=BCGADCBBA@?4:49?:::::>???AABBBCCCCBAABBCCCCCCCBB=@?AAA@BBE@C=?=?@??
@ATNG8:02826:07194
GATGGTAGAGTACAGTGTAGTAGACCAGAAGATCAGGAACTCTAGAAGAATTCAGATTTTTAACACGAGAGTAAACGTAAGAAAGAAGGTTTACAAGACTCACGTTAACAATATTGCAGCAGTACGCACACAATCGAAGCGCAGTAAGGATGGCTAGTGTAACTAGCAAGAATACCACGAAAGCTAGAAAAGAAGTACGCTATTAACTATTAACGTACCTGTCTCTTCCGAAACGAATGAGTACATCATCGTCGTGTCGTGCTACCATCGTTCTCCTTAAGTCT
+
?>AA9<=A@A=<AAA0//:<99<?=<@GC@AAAC;;79?C@@995<7<>9<7;999:;;:);<B?:;;;;>=9;133/0)0;;)0/)/)//)/556<>>>>>@@>:?<@@;>::.55;9;566AAA>BBBBB?A@@C@BBBA@@??=@GDCC@BCDCCCAA>ACCBAA=@@<@??9=>>;;5:0/0/88808</77;788;;;7<.5555.579;;=>:?@><;;@7:::@?8::9;AA@==00000//?;:;:::988<8;>;<8=;;7707;@8:6:1;;9/
@ATNG8:02835:07238
GATGGTAGTAGTACACTAGTCATACCAGAAGATCAGGACTCTAGAAGAATTCAGATTTTTAACACGAGAGTAAACGTAAAAAGAAGGTTTTACAAGACTCACGTTAACAATATTGCAGCAGTACGCACACAATCGAAGCGCAGTAAGGATGGCTAGTGTAACTAGCAAGAATACCACGAAAGCAAGAAAAGGAAGTACGCTATTAACTATTAACGTACCTGTCTCTTCCGAAACGAATGAGTACTATAGACTATCTGAGACTACCATCGTTCTCCTTAAGTCT
+
@AAB?BCCBBA@ACBAABCCEB@@@?B@@=AB;;;D?ABACCBAA=B@=A>@@@<;;;;);<BA<ACCC@9:;6;?ACCCC5BB?B?DEE;FCC@BBBCCCC@@?@ACC@CBB@BBBBBCCCCCCEBBCCC?CCCC?BABBBBBB>C@CBB?ACCCCCAB?BBBBAB?AB?@?A=ABCCD?B>><>EDD:C;><>BBAAACBA>A>@?==:=;>@BCC@BCABBBB@B@BBA=BBB?BBBBBBBBCCCCC@@@CCCCDCCCCBB?BCCBB?BBB?B?B>B>=>
@ATNG8:02839:07192
GATGGTAGTATCTGCACACTCTGTCCAGAAGATCAGGAACTCTAGAAGAATTCAGATTTTTAACATCAGAGAGTAAACGATAAAAAAGAAGGGTTTTTACAAGACTCACGTTAACAATATTGCAGCAGTACGCACACAATCGAAGCGCAGTAAGGATGGCTAGTGTAACTAGCAAGAATACCACGAAAGCAAGAAAAAGAAGTACGCTATTAACTATTAACGTACCTGTCTCTTCCGAAACGAATGAGTACTATAGACTATCTGAGACTACCATCGTTCTCCTTAAGTCT
+
:85605;;>A@@995<=B@B<<<<=76669>>666:.5.5444444.445:.44333888'75:////////3377.333333333#38,33(3888$3//(/8//.799;).(..(.33.3566497A@?@998?>?9?@9948?<=:;;;5>=B@B?@@@B>:;@175=999././../(..555.999455555$283667:::8;9)-(----(-(-5:::8>>>===>9<9<<>4:5505:;=BBCBBBBBBBBBBBA@@BBBBCC?CBBBC?B@@:@5;59>=<
@ATNG8:02842:07210
GATGGTAGAGAGACTGTAGCGCACCCAGAAGATCAGGAACTCTAGAAGAATTCAGATTTTTAACACGAGAGTAAACGTAAAAAGAAGGTTTTACAAGACTCACGTTAACAATATTGCAGCAGTACGCACACAATCGAAGCGCAGTAAGGATGGCTAGTGTAACTAGCAAGAATACCACGAAAGCAAGAAAAAGAAGTACGCTATTAACTATTAACGTACCTGTCTCTTCCGAAACGAATGAGTACGAGAGTCAGAGCAGAGCTACCATCTTTCTCCTTAAGTCT
+
@@@C@EBBBBCCCCCCCCCBBBCDD?CDC@CCCD@@?@@CCCCDEE@@@>??AAA?????1??BBAAACBBBBB9AA?@@@@0?@=@5;;;6;CCACCBBCCC:99;@DD@BBC@DCCBBBAABCCCCCDBB?CBCD?C???BBBB@B?BBB@BCCCCGCC@DBBBBB?@@=A??<?B@@@;@>>;?BBBC3BC?B??>BBCCA?A?DA@@<><>@CCC@CCBAAAA??=9993:AB?BBBABABCCDBAAABAAABDCDBBBBB?BA=>B;BBB7:5:8>>?@
@ATNG8:02843:07214
GATGGTAGCTATACGTATATCTATGTACTCATTCGTTTCGGAAGAGACAGGTACGTTAATAGTTAATAGCGTACTTCTTTTTCTTGCTTTCGTGGTATTCTTGCTAGTTACACTAGCCATCCTTACTGCGCTTCGATTGTGTGCGTACTGCTGCAATATTGTTAACGTGAGTCTTGTAAAACCTTCTTTTTACGTTTACTCTCGTGTTAAAAATCTGAATTCTTCTAGAGTTCCTGATCTTCTGGGTCTCTCTCTCACGCACTACCATCGTTCTCCTTAAGTCT
+
;55>:>BBBCCCCABBCDBBBEECCBBBCGBA?ACCC>CD@C?BBBDDDD?DDDCC?C?CCCC@C?BCABAACCC@999:9)7A=AB@C=CCCD?ABB>BB<?>?BBB@CCBABAAA<??A<A>AA=AAA>>9>>@A<@@AA>>?AAAAAA?===<@@@=??;>=AAAAA@@@@<>>>BB;B=B:8////'/:333)--6---;:;<18888+6AAAH=B:=>:>???=>==@<@@CBAA<>>??:?A@@@??@AAAAAAA=8883///9938;;7A:>:=;;;
@ATNG8:02847:07190
GATGGTAGCACACGAGATCTCATCGTACTCATTCGTTTCGGAAGAGACAGGTACGTTAATAGTTAATAGCGTACTTCTTTTTCTTGCTTTCGTGGTATTCTTGCTAGTTACACTAGCCATCCTTACTGCGCTTCGATTGCGTGCGTACTGCTGCAATATTGTTAACGTGAGTCTTGTAAAACCTTCTTTTTACGTTTACTCTCGTGTTAAAAATCTGAATTCTTCTAGAGTTCCTGTTCTTCTGGTATACACACTCGCTCGCTACCATGTTCTCCTTAAGTCT
+
@?BA=B@@ABCC@@ACHDDAABDCBBABBCBB@BCCC=CC?B@BCCCCBB@BCCDC@C>BBCE@E@CCAAABA>?=?AB<B+BB@CBBC>ABBC@BBB@CC>99:BBF@CCBAA@BB>CAA>B>BB?BB88:<@A??;>:;:>>>?>>?BBB>>><===;@@;?<?@????CAA:>===<2=:>;>ADDD/AA;;;1676///<:;><?CBF/@;;6<6<6//,/===AAA=@=@??<?B>>==897///://8@???>==?;;;7;;<A6;;@<@=B;==>;
@ATNG8:02810:07262
GATGGTAGATACTCGCTGATACACCCAAAGATCAGGAACTCTAGAAGAATTCAGATTTTTAACACGAGAGTAAACGTAAAAAGAAGGTTTTACAAGACTCACGTTAACAATATTGCAGCAGTACGCACACAATCTAAGCGCAGTAAGGATGGCTAGTGTAACTAGCTAAGAATACCACGAAAGCAAGAAAAAGAGTACGCTATTAACTATTAACGTACCTGTCTCTTCCGAAACGAATGAGTACGAGAGAGCACACGTGTCTACCATCGTTCTCCTTAAGTCT
+
45553::9::::9/////://5>?@7>?7;;>@>95:.44888//)//496/55<<===+;49889::?===?5<333333$3>:>2888&3;716633../66474-/*.7729652225557666222737;9>9<;<=;;;>:?8=>=:>A=666--)-333---05939;8355555-56649;:::)67557>A?>?@7;7;?AA9=:===>?=?;;;@?>:?:>==1;??:?@???>@;;;;;;>;:;>>?888===?;?;;;B:==@<@<A=BB;:
@ATNG8:02817:07275
GATGGTAGTGATACAGATCAGACACCAGAAGATCAGGAACTCTAGAAGAATTCAGATTTTTAACACGAGAGTAAACGTAAAAAGAAGGTTTTACAAGACTCACGTTAACAATATTGCAGCAGTACGCACACAATCGAAGCGCAGTAAGGATGGCTAGTGTAACTAGCAAGAATACCACGAAAGCAAGAAGAAGAAGTACGCTATTAACTATTAACGTACCTGTCTCTTCCGAAACGAATGAGTACGATGAGATCTCGTGTGCTACCATCGTTCTCCTTAAGTCT
+
445D?BBCBCDCBBBBB@@>>>>@@<?B=965<<>>7;8<?BCC@A???=?@BBBCCAAA+=?BD??>BA@773(3999994$94.45::<169D@BABBCCDBB?C@;;6;BB>BCJBBBCCCDCCCCCBB>BAAB?AA@@@BAA?B@BBB@CBC@A@BA?BCC@@?<9949@=9;>?@@:>>?;8847A<>B?>>>BA@BCC7;5;;::6:@B@ACD8;;;;CBC?C=@@C<B;:5:?A@@AB:99BCCAAA???KCBACCBC8;;>>C?BEC?@;@<?>>>
@ATNG8:02824:07289
GATGGTAGCGCGACGAGCGTAGACCCAGAAGATCAGGAACTCTAGAAGAATTCAGATTTTTAACACGAGAGTAAACGTAAAAAGAAGGTTTTACAAGACTCACGTTAACAATATTGCAGCAGTACGCACACAATCGAAGCGCAGTAAGGATGGCTAGTGTAACTAGCAAGAATACCACGAAAGCAAGAAAAAAGAAGTACGCTATTAACTATTAACGTACCTGTCTCTTCCGAAACGAATGAGTACGTGTGCGACGTGTCTCCTACCATCGTTCTCCTTAAGTCT
+
;44>7<:>@AB;;;BABBCBBC;;;09BA:DABAAC?B@CBBBCCD?CB?B>@@@@@@AA2B@FBCBBBBB???:89;BCCC5DDAC@CDC<B=;9;C<;;B;00+0+00*0>>6==B?@@EFDJCCB;;;@=@BBB?BBCCC;;9=B?B;;8<DBABBBC?BDCBBB?BD=99:=@@@@>8::939====<%<758>8>=<>?=>;99;@@:@=@@CED@BBBCCCC@C?BCC>B@?=?AA@AA@999ABBBCCBB=>=B@;573565528??<?7858;??@B
@ATNG8:02836:07270
GATGGTAGTGTCATATGAGAGTGTGTACTCATTCGTTTCGGAAGAGACAGGTACGTTAATAGTTAATAGCGTACTTCTTTTTCTTTGCTTTCGTGGTATTTCTTGCTAGTTACACTAGCCATCCTTACTGCGCTTCGATTGTGTGCGTACTGCTGCAATATTGTTAACGTGAGTCTTGTAAAACCTTCTTTTTACGTTTACTCTCGTGTTAAAATCTGAATTCTTCTAGAGTCCTGATCTTCTGGCTCTCGTAGACAGATACTACCATCGTTCTCCTTAAGTCT
+
4::>;;<B@@BBBC?BCCCDECECCDCCC;;:?@>@A<BB@C@CBB;66>9@@>><7<955558<8<>A>6966;156???*;;;4;:=>4569:3=499)5=799;;;;8<;;@B>CD?BACAC@CCBECCFEA<;;A=@;;;;;;;;AECCCCBC8;;B=@A<@<@A@?;;:==445:>A.@<?299999';9>==,:9==?;599;.555*59959.94?@=B@?=?=9929=@<7<,//:3<=?@?@AA@AAACCBB=CCC@BBBAA4:;;6;=@>BB@;
@ATNG8:02839:07252
GATGGTAGCAGACGTGACAGAGCGCCAGAAGATCAGGAACTCTAGAAGAATTCAGATTTTTAATACGAGAGTAAACGTAAAAAGAAGGTTTTACAAGACTCACGTTAACAATATTGCAGCAGTACGCACACAATCGAAGCGCAGTAAGGATGGCTAGTGTAACTAGCAAGAATACCACGAAAGCAAGAAAAAGAAGTACGCTATTAACTATTAACGTACCTGTCTCTTCCGAAACGAATGAGTACGTGTGCGACGTGTCTCCTACCATCGTTCTCCTTAAGTCT
+
48;=9BCCCCCCCCBCCCCCCCCCDACCC@CDCCBB@B@CBCAAAC@BC?C?CCC@A@@@1@@BBCABBBBBBA9@@;;;;;*;@;@>ABA:BBB@DCCCCDDBCAC@BA?ACC?BBCBCCCBCCCCCCCBB>BBBA?BBAAAA@A>B?BAB?A@@CCBCC@DCCCBB?BB?BBB?BCCBE>BBB>??>>>.?A>ABBBBAAAA=@=@??C3838?CAB?BB@@ABB@C@CBB=CBC@@@@CBBBBBBBAABBCBBBBBBC=A@C?BAAAC?BAA=A=A?BBBB
@ATNG8:02824:07317
GATGGTAGTATCTGCACACTCTGTCCAGAAGATCAGGAACTCTAGAAGAATTCAGATTTTTAACATCGAGAGTAAACGATAAAAAGAAGGTTTTACAAGACTCACGTTAACAATATTGCAGCAGTACGCACACAATCGAAGCGCAGTAAGGATGGCTAGTGTAACTAGCAAGAATACCACGAAAGCAAGAAAAAGAAGTACGCTATTAACTATTAACGTACCTGTCTCTTCCGAAACGAATGAGTACTACTCTCAGAGACACACTACCATCGTTCTCCTTAAGTCT
+
;55=:=CCCBBC;96F===@A@AAA=@BB=CB:;:A6;49@@@@?B@BA?@?@@993;8=)>>BBBBB::0@A@=5=0/--777'55(/(///&///(/7777:933.249;::;;999:?CCCFCGCCCBBBC@CCAA>AAABBBAA?D@CAA=BCDCA@@C?CBD@AA?BC@CCC>ABFCD=???<=<<>=.?A=B?>>BCBCC>B?>B@@7;8;CFCC?CCBCBCC@D@CCC<BBB@CBBBBBBBCCCAAACCAAACABBBBBC?ACCBB=@>=8>:?:@==>
@ATNG8:02826:07323
GATGGTAGGTGCACATGAGTGTATCCAGAAGATCAGGAACTCTAGAAGAATTCAGATTTTTAACACGAGAGTAAACGTAAAAAGAAGGTTTTACAAGACTCACGTTAACAATATTGCAGCAGTACGCACACAATCGAAGCGCAGTAAGGATGGCTAGTGTAACTAGCAAGAATACCACGAAAGCAAGAAAAAGAAGTACGCTATTAACTATTAACGTACCTGTCTCTTCCGAAACGAATGAGTACTGCGTCTCACTCTCGCCTACCATCGTTCTCCTTAAGTCT
+
;5:C;CCEAA@@@DBBBCDDA@BCCACBB?BBBB??=@@BBCCDBB?BB?B@DCCBCCCC1C@DBBBBCDCBCC:@@99999*9C<C:AAA9@BC?CCCBBBBAA>A@CD@CAA=ACCCCBBBCDDBBBCDD=BBCC?BBBACBBC@CAC@@?@DCBBCCC?CCCBBB@@A>ABB<??>;;3???;?FEDC/CC?C?>?BBBDC=@>BBBB>A=<@CED@BBBBA@@<@<@BB=CCC?BADDDCABCCBBBBCBBBCCCDD@DCC?CABAB?BAA?@?C?C???
@ATNG8:02830:07294
GATGGTAGCTCGCTGATGATATCTCCAGAAGATCAGGAACTCTAGAAGAATTCAGATTTTTAACACGAGAGTAAACGTAAAAAGAAGGTTTTACAAGACTCACGTTAACAATATTGCAGCAGTACGCACACAATCGAAGCGCAGTAAGGATGGCTAGTGTAACTAGCAAGAATACCACGAAAGCAAGAAAAAGAAGTACGCTATTAACTATTAACGTACCTGTCTCTTCCGAAACGAATGAGTACGATGAGATCTCGTGTGCTACCATCGATTCGAGGAAGTCT
+
A@@C@CCCCCCCCABBCCBBBBBCCAGCC@CCDCCC?A?@DCCECC@CD@C@CCA?????,@<BBBCBBACCCD>BCBBBBB0@@;@5;;;-;BB@BBCBCCBCC@B@A@?ACC?DCCBBCCCCCCCBBBBB?BB@@=@B@@@C;;8;ACCB?BCCEECCB?BCCCCC?:97:BA<@@???8=>==@ABBB3BB?AAACFDC@@4947<=:.502@BAA?B??;?<C?C@BCC>BBB=>??AAAAABDFBCCBCAABAAC??;==8=A;;;;=?>?@5;5;;;;
@ATNG8:02838:07300
GATGGTAGTAGTACACTAGTCATACCAGAAGATCAGGAACTCTAGAAGAATTCAGATTTTTTAACATCGAGAGTAAACGATAAAAAAGAAGGTTTTACAAGACTCACGTTAACAATATTGCAGCAGTACGCACACAATCGAAGCGCAGTAAGGATGGCTAGTGTAACTAGCAAGAATACCACGAAAGCAAGAAAAAAGAAGTACGCTATTAACTATTAACGTACCTGTCTCTTCCGAAACGAATGAGTACTATAGACTATCTGAAACTACCATCGTTCTCCTTAAGTCT
+
0/5<7<>BCC::6=555<<<<955:3999.59:;9?.9.559555<6;99=4544444444#4.444544;:7778./////////#/6)3-333&3894;:888??8947=AA>BBB@BBDCCBCCCCCCCBBBB?BB998;BACCCAA>B@DBB@BBBCBBCC@CCCABB?AB>BBA=@A99928>>;99::9:%9@;@@AABCCCC=A>=B>><><?@CCC?CCBBBBA?A?@??8A@@=@AAAAABBBBACCBBBBCBBBB>CCCC@CABCC@::;?A=@>AB@?
@ATNG8:02843:07292
GTGGTAGCGCACACATAGATACAGTACTCATTCGTTTCGGAAGAGACAGGTACGTTAATAGTTAATAGCGTACTTCTTTTTCTTGCTTTCGTGGTATTCTTGCTAGTTACACTAGCCATCCTTACTGCGCTTCGATTGTGTGCGTACTGCTGCAATATTGTTAACGTGAGTCTTGTAAAATCCTTCTTTTTACGTTTACTCTCGTGTTAAAAAATCTGAATTCTTCTAGAGTTCCTGATCTTCTGGGATGTGTGACGCAGTTGCCTACCATGCGTTCTCCTTAAGTCT
+
8776:///:/4455<<<>;;96655;9555:.4444/5>:??===;;;<8<>>>>7;7;6668>8;6666//:;)/////$//5:9<=4<<;947;;)//27;/65=8<=<<<<;A<ACD@D>B;;;ABBBACCBB?@@DBBBBBB;;:BBCBC=A@@=@A=@:=??>>;>??<=9444&55.5755555$559993;<==565999.55555#5999;<@:@@466559:>7?794495424==>6=<;;;<6//;;://)/7)//;4:///77)/4939.5.5;:5
@ATNG8:02848:07326
GATGGTAGTATCTGCACACTCTGTCCAGAAGATCAGGAACTCTAGAAGAATTCAGATTTTTAACACGAGAGTAACGTAAAAAGAAGGTTTTACAAGACTCACGTTTAACAATATTGCAGCAGTACGCACACAATCGAAAGCGCAGTAAGGATGGCTAGTGTAACTAGCAAGAATACCACGAAGCAAGAAATAAGAAGTACGCCTATTAACTATTAACGACCTGTCTCTTCCGAAAACAATGAGTACACATCGTCGTGTCGTGCTACCATCGTTCTCCTTAAGTCT
+
555=054554455;;;==>666>>>9<6916@??;???7;;=====:=<?<755488888'8299;;9:99//)////9:9'::.4.4::+5558;<<;999555)5499755404:4449995559<;:55.55444)4998445<5;6;:9)//////9837/////6::6/55465--)---(-55(//48;6/////3,5:;6;5:=9939:9444.4448833-343333&3;49:=88833377973444438333338:7888==/33817,3,3887
@ATNG8:02850:07323
GATGGTAGTATATCGCGTCGCTATCCAGAAGATCAGGAACTCTAGAAGAATTCAGATTTTTAACACGAGAGTAAACGTAAAAAGAAGGTTTTACAAGACTCACGTTAACAATATTGCAGCAGTACGCACACAATCGAAGCGCAGTAAGGATGGCTAGTGTAACTAGCATGAATACCACGAAAGCAATAAAAAGAAGTACGCTATTAACTATTAACGTACCTGTCTCTTCCGAAACGAATGAGTACGAGAGAGCACACGTGTCTACCATCGTTCTCCTTAAGTCT
+
944=8=DDBBABBBCDCCCCCCCCD@CBB@BCDBBC@C@CDDCCCC@CC?C@BCBBBCCC5C@CCCCCAAA:::5:@@BCCC5CB@C5;;;.;CC?CCCBCDDCCAC@AA?ADD?BACBABCCCCCBBBCCC@CBBB@CCBBCCCC?B?BBB@BCCCBCCC?CAABCBCBC@BBB@CCDCG=CCA?BBABB3BB?BCBCCCCCC@B@BCCC@C?BCEBB@BAA@@??=??BFD=BBCACBBBBBBBBBBB@AAB@ABBBBBBABB?D===B?BAB>B?B>B>=>
@ATNG8:02851:07291
GATGGTAGACACGTGTGCTCTCTCGTACTCATTCGTTTCGGAAGAGACAGGTACGTTAATAGTTAATAGCGTACTTCTTTTTCTTGCTTCGTGGTATTCTTGCTAGTTACACTAGCCATCCTTACTGCGCTTCGATTGTGTGCGTACTGCTGCAATATTGTTAACGTGAGTCTTGTAAAACCTTCTTTTTACGTTTACTCTCGTGTTAAAATCTGAATTCTTCTAGAGTTCCTGTATCTTCTGGCTCTCGTAGACAGATATACCATCGTTCTCCTTAAGTC
+
899:<C@BBC;5455555:;555555555;<<7666B=BC<C9@=:::..(---883;6<<<@<A<>>@?@?=8;233333$334;7848;:96:95058)----69188;8337;288539377=;95655:>::3:=<788==;;;>>??==88789>>;><?B???A;;;157:::+:4<187878(8;:79.8896966;;:-///(///-7294//*/9:698;4949///;9=1;69462,,,,,,226899;855=25555505..*.5;6998
@ATNG8:02854:07326
GATGGTAGCTCGCTGATGATATCTCCAGAAGATCAGGACTCTAGAAGAATTCAGATTTTTAACACGAGAGTAAACGTAAAAAGAAGGTTTTACAAGACTCACGTTAACAATATTGCAGCAGTACGCACACAATCGAAGCGCAGTGAGGATGGCTAGTGTAACTAGCAAGAATACCACGAAAGCAAGAAAAAGAAGTACGCTATTAACTATTAACGTACCTGTCTCTTCCGAAACGAATGAGTACTACTCTCAGAGACACACTACCATCGTTCTCCTTAAGTCT
+
:55C;CBDBCDCCBCBCCBBBCBBB@CBCBCCCCCC@BBBBCCDF?CB@C?CBBBBCDD3B@BAAABCBCBBB=BBCCCCD5BB=B5;;;.;CB@CCCCCCFBB?A=::6:AC?DBBBCBCBCCCCBCCDD@BACC@CABABBBBCC@B??=?BBBBBCC?CDBBBB?CD@BBB9:9A@@8?9818<<>>/?B=@;;;;;;>?<?<@?CC=D<??BBC@BDBA@CC=@>@BB=ABB?AAABABBBBCCBBBBBBCBBBBBBBBB?BB??E?CAA<@4818?AA
@ATNG8:02813:07342
GATGGTAGTATAGAGCTCTACATAGTACTCATTCGTTTCGGAAGAGACAGGTACGTTAATAGTTAATAGCGTACTTCTTTTTCTTGCTTTCTGTGGTATTCTTGCTAGTTACACTAGCCATCCTTACTGCGCTTCGATTGTGTGCGTACTGCTGCAATATTGTTAACGTGAGTCTTGTAAAACCTTCTTTTTACGTTTACTCTCGTGTTAAAAATCTGAATTCTTCTAGAGTTCCTGATCTTCTGGGCAGACTCTCACACGCCTACCATCGTTCTCCTTAAGTCT
+
4444.4<?<BBBBBGDDBBCCCCBBBBBB>BC@CBBG?BB?B?@@@AA;939?=8=7?284<=4858B@AABA<A?B>===+8?>::;;2/..89277><BA<;:;A==:>??;;;AA=>:;7;:>?@>=>>==AA@@:>>AA;;;?@AA@@@8891///+/<9@9@AC>====>:>@@CB5A<A:88888(8:77:19/////:<7:08776'2887<6<6<=8?;;;@AA<@<@A>>>F8;;=@9@=:666666<<<BAA:>>@;966//)/775:5:7=@A@
@ATNG8:02814:07351
GATGTAGTGCGTGAGAGAGAGACCCAGAAGATCAGGAACTCTAGAAGAATTCAGATTTTTAACACGAGAGTAAACGTAAAAAGAAGGTTTTACAAGATCACGTTAACAATATTGCAGCAGTACGCACACAATCGAAGCGCAGTAAGGATGGCTAGTGTAACTAGCAAGAATACCACGAAGCAAGAAAAAGAAGTACGCTATTAACTATTAACGTACCTGTCTCTTCCGAAAACGAATGAGTACTGTATCTAGTGTGCGCTACCATCGTTCTCCTTAAGTCT
+
0///-88-0/99:@D@A@CCCCCC8>CC?CB@<@@:>469955<<855287<;:99@@?.>6==;?873;7:913344444$9:.424::.<<=:<6659955.5455.4;;5599;<===699@@@@@B?B;;;?BA9:;@?A=A>B>>;;;;;>?A>9<AA@;?7>>3333,3389473703;?;?+:9288333;8888B4:622+23225;<7?A999A@;?;::99*9<<8=>>??::?=777777337733388:=6;///6(///47(.(2222
@ATNG8:02814:07376
GATGGTAGTATATCGCGTCGCTATCCAGAAGATCAGGAACTCTAGAAGAATTCAGATTTTTAACACGAGAGTAAACGTAAAAAGAAGGTTTTACAAGACTCACGTTAACAATATTGCAGCAGTACGCACACAATCGAAGCGCAGTAAGGATGGCTAGTGTAACTAGCAAGAATACCACGAAAGCAAGAAAAAAGAAGTACGCTATTAACTATTACGTACCTGTCTCTTCCGAAACGAATGAGTACACATCGTCGTGTCGTGCTACCATCGTTCTCCTTAAGTTT
+
554=8=556=;@?@@@CDCCBDFCI@CBB@ABD99949.9?>9;9B??D;C@BBAA?CCC1@=?A<::;555<<24344444$4;7<.555&55549==>666>C@C@DEAAAA?A@@@AA@>@@@>?BCA@<@BBB?BBCBDAAA7;69@A<BBBBBDCB?CBCC9:58;5;;:177333(379389;;@@(@C>=778B<>8746(..33.367<<<455;<<;?6:///;8:9?;?/77BBBAD>>>B@>>>B=8=B??>;<7;<<886:=;6;.3.3==2
@ATNG8:02819:07349
GATGGTAGTGTCAGTGCGCGTCGTCCAGAAGATCAGGAACTCTAGAAGAATTCAGATTTTTAACACGAGAGTAAACGTAAAAAGAAGGTTTTACAAGACTCACGTTAACAATATTGCAGCATTACGCACACAATCGAAGCGCAGTAAGGATGGCTAGTGTAACTAGCAAGAATACCACGAAAGCAAGAAAAAGAATTACGCTATTAACTATTAACGTACCTGTCTCTTCCGAAAGAATGAGTACTATAGACTATCTGAGACTACCATCGTTCTCCTTAAGTCT
+
5:;=8<<DCBBC====>=BAGDEEG@DAC>AB@AAB6;6:ABBBBC@;;8;?B@?@?@@@.??ACCC;:9BBC?7;=??@@@,?A<A=@DE;CCC@AABCBB@@@<@?@@?AEE@CBBCCCC@CCCECGCCBAD@@@?A?@;<;;@?B?BBB?BBCC:95=>B=?;:<><;9;<A=@>CCD:<??;9::99(9><@>BBBBAB@5:5:??A?D>:99AA=ABB??:>;<:==>17818>===??:;:>775?:::>BBDB??@B?BBBCC<???<@:@=???B
@ATNG8:02821:07351
GATGGTAGTGTCAGTGCGCGTCGTCCAGAAGATCAGGAACTCTAGAAGAATTCGGATTTTTAACACGAGAGTAAACGTAAAAAGAAGGTTTTACATGACTCACGTTAACAATATTGCAGCAGTACGCACACAATCGAAGCGCAGTAAGGATGGCTAGTGTAACTAGCAAGAATACCACGAAAGCAAGAAAAAGAAGTACGCTATTAACTATTAACGTACCTGTCTCTTCCGAAACGAATGAGTACTGTATCTATGTGTGCGCTATCGTTCTCCTTAAGTCT
+
;66>;>CBBCCCCCCCCBCCCCCCC@CBB?CCCDAA?A@BBCCCCB@DD?B?BC@BBBBB3B@CCBBBA@@???8?A=????1?A?B:AAA5::CDCAAABBB>?>?ABB??AB<A<>>>>>>>?AAAAA@@;@AAA;>>ADDD<<8>>C>B>ABBBCCCC<AACCAA?AB>BBB>AA777)9893:A@@A/::7;>>CBAADD<A:>>>@=C<?????;?D??>>><A=@@A5<8939A@@ABBCCBB>AA;;>BBBBBABABBCCC?CAA>A?B?BBBA
@ATNG8:02823:07386
GATGGTAGTGTGTCTCTGAGAGTAGTACTCATTCGTTTCGGAAGAGACAGGTACGTTAATAGTTAATAGCGTACTTCTTTTTCTTGCTTTCGTGGTATTCTTGCTGTTACACTAGCCATCCTTACTGCGCTTCGATTTGTGCGTACTGCTGCAATATTGTTAACGTGAGTCTTGTAAAACCTTCTTTTTACGTTTACTCTCGTGTTAAAAATCTGAATTCTTCTAGAGTTCCTGATCTTCTGGACGACGCGCCACTGACACTACCATCGTTCTCCTTAAGTCT
+
9;;<5<;;ABBA@?@@AAAAJIBBCGCCDBBB><::@9@B@C@BA@A@A@;>>==>6;6;==>9B=@@A969><@:??@@@(59.5=BB9CB9969?D?AA?ACC@C?ACDCBCBB@BCD@D?BBBBC::;@CBCCE=CDBBCCBBCCCBB@@?CCEAHKAC@B;;;ABBBC=?@@@@7><C=9:;;;*;B@@@/;;;;@;;;:929944$9::995:5:<7599;><A@C?BBAAAB<??A?BC;;;;;;A?B@@@DBA@A@?=@@?=?;:;81817;?>??
@ATNG8:02826:07344
GATGGTAGGCGACATACATACGCGCCAGAAGATCAGGAACTCTAGAAGAATTCAGATTTTTAACACGAGAGTAAACGTAAAAAGAAGGTTTTACAAGACTCACGTTAACAATATTGCAGCAGTACGCACACAATCGAAGCGCAGTAAGGATGGCTAGTGTAACTAGCAAGAATACCACGAAAGCAAGAAAAAAGAAGTACGCTATTAACTATTAACGTACCTGTCCCTTCCGAAACGAATGAGTACGATGAGATCTCGTGTGCTACCATCGTTCTCCTTAAGTCT
+
A@AA@BCC@CBBBBCDCCFCCBBBB?BBCACCCCCB?A?ACCCCCC?CC?BADBCBCCCC3C@CCCCCCCCCCE;CC;;;;;*;B>@5999&9A@=@CCCBBCCC@D?BB?CDD>B@BCCCBBBBBCCDCBB@CDCC?B@@@CCCB@CBCBB@BCCCCCCC@CBBBBC=@@@BBB=??A@@9>==8999999%9?<?98:A@AAA<>;;>@A6?;?BCBB@BCBBA=B?B?BCE>CBC@CA@@BCDBBABBBBBBAAABBBBBBBC?BBBBC?BCC?B<@=@???
@ATNG8:02826:07374
GATGGTAGTATAGAGCTCTACATAGTACTCATTCGTTTCGGAAGAGACAGGTACGTTAATAGTTAATAGCGTACTTCTTTTTCTTGCTTTCGTGGTATTCTTGCTAGTTACACTAGCCATCCTTACTGCGCTTCGATTGTGTGCGTACTGCTGCAATATTGTTAACGTGAGTCTTGTAAAACCTTCTTTTTACGTTTAACTCTCGTGTTAAAATCTGAATTCTTCTAGAGTTCCTGATCTTCTGGATACACTCTATGTGCACCTACCATCGTTCTCCCTTAAGTCT
+
:55<7=BBBBBCBBBCBBBDFCAABJCCCAAA@BBBE=BB@C@CCBCCCD=AABBB?B>AABB?A<??CDCDA@A>BAAAA2AA>AADC<CAAC@BBA=AB599:A??;?AB??>BB>==B;A<AAA87888;>?BB<@>>:666///:;;;335(////56(/)29;9=;>?><=>CCC.919466555'59::;,2,2999>==:>1///(////>381;;=AAAB>>><?<?>>@@@<@AA>D???@:::;:AA>>>AA=???<>>==A=;;;?8>:?;?;77
@ATNG8:02827:07364
GATGGTAGTGATACAGATCAGACACCAGAAGATCAGGAACTCTAGAAGAATTCAGATTTTTAACATCGAGAGTAAACGTAAAAAGAAGGTTTTACAAGACTCACGTTAACAATATTGCAGCAGTACGCACACAATCGAAGCGCAGTAAGGATGGCTAGTGTAACTAGCAAGAATACCACGAAAGCAAGAAAAAGAAGTACGCTATTAACTATTAACGTACCTGTCTCTTCCGAAACGAATGAGTACGAGAGTCAGAGCAGAGCTACCATCGTTCTCCTTAAGTCT
+
@<@B?BCDCCCCCCDDBBBBDCCCC@CCC@CCCBBC@D@BCC::;D@DF?C@??;AA???0:=?0//?:7?A<>;7;>/////$//(/(///&/6717::;988//(/(/648650588:???DDJHCCCCBB?BCCC?BBBCCB@A>BACCC?BCDDCCCC?AA@????AA?@@A=<<;;;3?><8>@@@A2BC@CAAABBCCC<><?BBA5858CEDC?CCAAA;;4:9?@@<ACC@BCCCCDCCCCAAAACCCCCAB@@@AAB>AB@BB>A??=@;?=@888
@ATNG8:02836:07346
GATGGTAGGTGCACATGAGTGTATCCATAAGATCAGGAACTCTAGAAGAATTCAGATTTTTAACACGAGAGTAAACTTAAAAAGAAGGTTTTACAAGACTCACGTTAACAATATTGCAGCAGTACGCACACAATCGAAGCGCAGTAAGGATGGCTAGTGTAACTGCAAGAATACCACGAAAGCAAGAAAAAGAAGTACGCTATTAACTATTAACGTACCTGTCTCTTCCGAAACGAATGAGTACGAGAGTCAGAGCAGAGCTACCATCGTTCTCCTTAAGTCT
+
@::C@CFCAABBB@ABIDECCCCCD=BBD@CDBBBB?B?CCCCCDD@CC?C@BBBBBBBB5BACCBCCCCEEDD>AA@BEDE1CC=A49997:DC@CAAACCDDB?B>@@<@BB?BAA@BBCD@BBBDDCBB?BDBB?BCBDBBBC?C?CCC?BCCCDAAA?CCDDC@BB@BBC?BB@@@;@@A@EEDDC2CC?BBAACBDCC>A>AABA;?<?BCBB@CA@A@;;5;>AAA=ACDACBBCCCCCCCBAAACCBBACCAA@BBB>BBBBC<><<9><@<@>>>
@ATNG8:02845:07351
GATGGTAGTGATACAGATCAGACACCAGAAGATCAGGAACTCTAGAAGAATTCAGATTTTTAACACGAGAGTAAACGTAAAAAGAAGGTTTTACAAGACTCACGTTAACAATATTGCAGCAGTACGCACACAATCGAAGCGCAGTAAGGATGGCTAGTGTAACTAGCAAGAATACCACGAAAGCAAGAAAAAGAAGTACGCTATTAACTATTAACGTACCTGTCTCTTCCGAAACGAATGAGTACTATGTAGAGCTCTATACTACCATCGTTCTCCTTAAGTCT
+
@??B?BBBBBBCBBBBBCCDDCCCC@CCB@CCCCBB@B:ABBACDC@CC?A@BBBABBBB1B@CBCBBBCBBBA;@?::::;);E?C?BBB;BCL@CB@BDCCCB?B?CD@CCC?CBBBCCCCBBBCCCCCC?BCAA<BBAAABAA>BAECB?BBBBCBBC?CCCCBB?AA=AAA<??@@@8AAA=ACCCC3CC@D?>?BBCCD=@=ABCC7858ACBBACCCCD@@=@>ACC?CCD@BBBCCCAAABBBCCBBBAAABBBBAAA=DA>?@;@??<@:>7>@@@
@ATNG8:02845:07365
GATGGTAGACATATCGTACTCTCTGTACTCATTCGTTTCGGAAGAGACAGGTACGTTAATAGTTAATAGCGTACTTCTTTTTCTTGCTTTCGTGGTATTCTTGCTAGTTACACTAGCCATCCTTACTGCGCTTCGATTGTGTGCGTACTGCTGCAATATTGTTAACGTGAGTCTTGTAAAACCTTCTTTTTACGTTTACTCTCGTGTTAAAAATCTGAATTCTTCTAGAGTTCCTGATCTTCTGGGTCTACGCTCGTCGCGCTACCATCGTTCTCCTTAAGTCT
+
9;;A>@CCDCCCCCABADDDDBBBCECCDCBB=BCCC=CC@D@ABBCBBB@BBBBB?B@CBBB>B?ABBB@@==B8BBBBB3=B@EBBB<AA@@=@??;?C>???CBB@BBBBB@@@;@=A<A=???AA???=A@@?;@@A>><>>@AAAAA???8=>>=AA<A;@@A>??BBB<@@@@@6@=B;>>CCD/AA;::1;;;888?=>><ABAB/A===C=C:>=<BABA>>><B:>>A@@@:>>BB:>=>?@?A@@@@@>>>>>>A<@??==8=?@<@=A<???A
@ATNG8:02846:07360
GATGGTATTGTGTCTCTGAGAGTAGTACTCATTCGTTTCGGAAGAGACAGGTACGTTAATAGTTAATAGCGTACTTCTTTTTCTTGCTTTCGTGGTATTCTTGCTAGTTACACTAGCCATCCTTACTGCGCTTCGATTGTGTGCGTACTGCTGCAATATTGTTAACGTGAGTCTTGTAAAACCTTCTTTTTACGTTTACTCTCGTGTTAAAAATCTGAATTCTTCTAGAGTTCCGATCTTCTGGACAGAGTGTGCAGATACTACCATCGTTCTCCTTAAGTCT
+
;59B9=BE@CBBBC:;;CCBBBCCDCCBCB@@=@AAA9AA<@=@CCCCCE@;;=BB@DBFCDC@C@CCCCB:;<D@DFFDD59:76B=A6CBB@?B;<9:C?BBCCCC@CFDDBBBC@@@@?B?CCBBAEA@=@BBC@CCCCCCBBBBBBCBBED@BBB?BC@C@BACBCCCCC@BAAAA:B?B?AA@@@,@AB@B=BBBAAAB<;;@BCCC2CB@BB@BABB?A@@@@BE@D@DEBCC;;;C?BBBBCFCBBBBCBCCGDDCC?BCBAB>B;:6;4;>A@@@
@ATNG8:02849:07357
GATGGTAGTATAGAGCTCTACATAGACTCATTCGTTTCGGAAGAGACAGGTACGTTAATAGTTAATAGCGTACTTCTTTTTTCTTGCTTTCGTGGTATTCTTGCTAGTTACACTAGCCATCCTTACTGCGCTTCGATTGTGTGCGTACTGCTGCAATATTGTTAACGTGAGTCTTGTAAAACCTTCTTTTTACGTTTACTCTCGTGTTAAAAATCTGAATTCTTCTAGAGTTCCTGATCTTCTGGATACACTCATGTGCACCTACCATCGTTCTCCTTAAGTCT
+
:<@@>@CCB@@;;9@;;@?BBCCCCCBCCBC=A:::7;B@DACCCCCCC@CCCAA>A?ABBB@C@BAABBCDC?<777777#3717?@A;BBBB?BDD@BB:889ABB?CBBBBBBB?>@?=@<@@===>>><AAAA6<<A@???=??AAA;=;A<???<AD<?:?@@@AAAAA<???AA5A5;488777(8<888-8=<=A?>=>=18988(7>>?B<C=AC=>??A=>><@;>>AAAA;>>A<AAC??@@@?=>=@@@@899=7:///@9=<<7;6=8====
@ATNG8:02849:07380
GATGGTAGCTCTGCTCTGACTCTCGTACTCATTCGTTTCGGAAGAGACAGGTACGTTAATAGTTAATAGCGTACTTCTTTTTCTTGCTTTCGTGGTATTCTTGCTAGTTACACTAGCCATCCTTACTGCGCTTCGATTGTGTGCGTACTGCTGCAATATTGTTAACGTGAGTCTTGTAAAACCTTCTTTTACGTTTACTCTCGTGTTAAAAATCTGAATTCTTCTAGAGTTCCTGATCTTCTGGATACACTCATGTGCACCTACCATCGTTCTCCTTAAGTCT
+
BBBG@CCCCB=BDCDDBCBECCGCCCBBBB;;2;;;:(4:5>8?;<BEDKADBBAB?A?CAAA>A@HCCCA;96=165=<<$59.54;<2=95616===<A99;BAAB9:;CCCCCB?CBB>B@BD;;;BBB@CCBB?BBBBCBBABCBBCBBCE@BBB?BB7;7;@@@BCCDFACBBBB:B>B>:;;;6;BBCF?DBBCC;;;AA4;;;;*;@?A@=A@CB@CEA@@CD?B@CCBBBD=A;;9;BCCBBBBB;;;AAAA?AA@=AA;:;?@@@=A>B=@@BB
@ATNG8:02850:07360
GATGGTAGGTGCACATGAGTGTATCCAGAAGATCAGGAACTCTAGAAGAATTCAGATTTTTAACACGAGAGTAAACGTAAAAAGAAGGTTTTACAAGACTCACGTTAACAATATTGCAGCAGTACGCACACAATCGAAGCGCAGTAAGGATGGCTAGTGTAACTAGCAAGAATACCACGAAAGCAAGAAAAAAGAAGTACGCTATTAACTATTAACGTACCTGTCTCTTCCGAAACGATGAGTACAGAGAGTACGATATGTCTACCATCGTTCTCCTTAAGTC
+
AABC@BBD??@;;6;;@?@@<<<;;7;<A7<FD;;:<@:@B;<;DC?AC6;4;?:;9CCC1C?BB@@@BC;;:@0::::999(:D=B?CC@0@:929@@@BCCCB@LACA?@@C?CBBCDECCCBDCCCA;;9;A@@@BBCE@AAC@C?;;;49??@A??@?@?@>=B?BD?@AA=:999928>?:000000%0=9/0/=9=BBB?B=@@DH?C@?:A9949C@?@BA8;2/00*000/777=>AA???>=>B@@@B?>?BBB??:??=00*..,),),),,,
@ATNG8:02852:07375
GATGGTAGGCACTGCGCACACATCCCAGAAGATCAGGAACTCTAGAAGAATTCAGATTTTTAACACGAGAGTAAACGTAAAAAGAAGGTTTTACAAGACTCACGTTAACAATATTGCAGCAGTACGCACACAATCGAAGCGCAGTAAGGATGGCTAGTGTAACTAGCAAGAATACCACGAAAGCAAGAAAAAGAAGTACGCTATTAACTATTAACGTACCTGTCTCTTCCGAAACGAATGAGTACTACTCTCAGAGACACACTACCATCGTTCTCCTTAAGTCT
+
;;<B;CEC@B@5666<<=DBBBCCD>BBD@CBCCCB@BFIGCCCCB?AB<@=@BBBCCCC5C?BBDCDCCCCAA<A9;9@@@+=@6;.9:;*;@A@CBDDBCBCB=A?;;7;@@<@CBBCCJGCBCBBBBBD?CB@@=@BCBBCAA=A>AAB>CBHEDDBB?ACCCCA?BC?BBB=??AAA:A@@<@@@@@/??;?ABA@AA@A==;>>@B=A<@@DCCACCBBBBC>A>ACC>CDC@??@AAADCBBBBBBBBBBBCDBBBBBA6:;BBF>>>>:>:>=B===
@ATNG8:02853:07374
GATGGTAGCAGACGTGACAGAGCGCCAGAAGATCAGGAACTCTAGAAGAATTCAGATTTTAACACGAGAGTAAACGTAAAAGAAGGTTTACAAGACTCACGTTAACAATATTGCAGCAGTACGCACACAATCGAAGCGCAGTAAGGATGGCTAGTGTAACTAGCAAGAATACCACGAAAGCAAGAAAAAGAAGTACGCTATTAACTATTAACGTACCTGTCTCTTCCGAAACGAATGAGTACCTCTCAGACGCTCGTCCTACCATCGTTCTCCTTAAGTCT
+
@;;A;?>>@@>@;;;;;>CDFEBBC@BBB=<@@@@?5>9B966>>D99878<<<<::::-88<AAA@@?BBBA8?<;:99*4<7@0:;/::;4:CECDDB;;6;@;;7;@@?BBCCCCCCCCCCCCCDE@CDAA?AEBCCBCC@D@BCC?@@BB@@?B?BBBBAC???=?BA<@@:::,:9:3:==??.?A?:99BBBCDC>B>AA>?;><>>CBB?BB@::9<2718>>5;4808:;<===8;;<@A>=<773;<995622,2:99=9@??<?>B@BBBB
@ATNG8:02855:07345
GATGGTAGATATATGCACGCTCTACCAGAAGATCAGGAACTCTAGAAGAATTCAGATTTTTAACACGAGAGTAAACGTAAAAAGAAGGTTTTACAAGACTCACGTTAACAATATTGCAGCAGTACGCACACAATCGAAGCGCAGTAAGGATGGCTAGTGTAACTAGCTAGAATACCACGAAAGCAAGAAAAAAGAAGTACGCTATTAACTATTAACGTACCTGTCTCTTCCGAAACGAATGAGTACACACTCTCATATGACACTACCATCGTTCTCCTTAAGTCT
+
<<@@=;5:6>DCCCCCGCCC=;9:585969=B<BB@?B=00//0/847;6:<?==87999'3-3=9=>=>8:==5=:A@??@0?A>A=BBB:BBB>BCCBBEC;;9;?CD@DBA?@FD@AABBBBAABLBBB@BBBD?BBBCDBBA@F@C@@?@FDDCBBBA:::BBBCAA=AAA;??:::,7;<8000000%0>;/0/08;ABB?B?BCBB?@=??B@@=@BAABBB@C?BBC>CCB@BBCAAABBBBBBBBBCBBBCCC@BBDDACBBDB<@;;6::=>A::;
@ATNG8:02814:07414
GATGGTAGACATATCGTACTCTCTGTACTATTCGTTTCGGAAGAGACAGGTACGTTAATAGTTAATAGCGTACTTCTTTTTCTTGCTTTCGTGGTATTCTTGCTAGTTACACTAGCCATCCTTACTGCGCTTCGATTGTGTGCGTACTGCTGCAATATTGTTAACGTGAGTCTTGTAAAACCTTCTTTTTACGTTTACTCTCGTGTTAAAAATCTGAATTCTTCTAGAGTTCCTGATCTTCTGGTGAGATATGCATGATGCTACCATCGTTCTCCTTAAGTCT
+
555=8=CCCBBCCCCBBBCCDCAABHCCCBB?BBDD?CC?B?BBBCCCC@CCCCC@C@CCCC?C@CBBACBAAA@:9:::)9?>@900,0000+0/;6BC@AAACBB>BAAAAABB?BBF>A>ABAAAADB=B=><;>@BBAA<<=AABBA>==<@@@<AA=A<AA;;<?@A@:=<<==2=:=:88888(8>=?@:??A@@@@A@@18887(7<=<B=A=>>:=@@>;;;=B<@@A@@@<@@@:>?<>>>?=@A?>><=>>@@@:>=>>>>FA=58597=///
@ATNG8:02837:07397
GATGGTAGCTCGCTGATGATATCTCCAGAAGATCAGGAACTCTAGAAGAATTCAGATTTTTAACACGAGAGTAAACGTAAAAAGAAGTTTTTACAAGACTCACGTTAACAATATTGCAGCAGTACGCACACAATCGAAGCGCAGTAAGGATGGCTAGTGTAACTAGCAAGGATACCACGAAAGCAAGAAAAAGAAGTACGCTATTAACTATTAACGTACCTGTCTCTTCCGAAAAATGAGTACATAGATATACGTATAGCTACCATCGTTCTCCTTAAGTCT
+
9<@@;ABCCBBCC99<BEDDCBBBC@EBB?BBBBBB?B?BBBBBBC@CC?C@CD:::AAA.@=@@?@??????A9?7;6???+@A;;;;;;*;@@>BAAACCC;;::?BA=C@@>ACBCCCCCBCCCCBAAA@HGAA?ABCBCC@@>A?CBB?B;;;BAAB@CEBCBB@D?BBAB?@AA@@8=8828BCCC3CD@BAABBBABA>A>A==A9>:>>BCC@CCCBABA?A??==??.?ABEHDCBAAACBBEBBBBBBBBBBB?<BCAAB=?>>;>8=8=;;;
@ATNG8:02827:07458
GATGGTAGGTGCACATGAGTGTATCCAGAAAGATCAGGAACTCTAGAAGAATTCAGATTTTTAACACGAGAGTAAACGTAAAAGAAGGTTTTACAAGACTCACGTTAACAATATTGCAGCAGTACGCACACAATCGAAGCGCAGTAAGGATGGCTAGTGTAACTAGCAAGAATACCACGAAAGCAAGAAAAAGAAGTACGCTATTAACTATTAACGTACCTGTCTCTTCCGAAACGAATGAGTACCTCTCAGACGCTCGTCCTACCATCGTTCTCCTTAAGTCT
+
55:D@CCB@CBABBDCCCCCCBBBCACCBB>DCB@A@=A>AAABB;:7;D<@=@BBAABBB2B@BCCCDCCDAAB;@B;;;;.:C=A2<<<.;@@<@BCCBBC@@>@>AC@BBB@BAAAAABBBBBCCCCCC@CC@@=@@@ADB;;:;>BBB@BBBCCDCF@CDB;;;?BB?BAA?BAAAC=A??9>@@@@2@B?BBBBCBAAA;>;?@@A<@=?;BCEACCBA@@B6;8;CI?CCC@CBABBA@=?BABBBCBAAABBAA>???=AACBCACCC?B?B?BBEC
@ATNG8:02837:07465
GATGGTAGATATATGCACGCTCTACCAGAAGATCAGGAACTCTAGAAGAATTCAGATTTTTAACACGAGAGTAAACGTAAAAAGAAGGTTTTACAAGACTCACGTTAACAATATTGCAGCAGTACGCACACAATCGAAGCGCAGTAAGGATGGCTAGTGTAACTAGCAAGAATACCACGAAGCAAGAAAAAGAAATACGCTATTAACTATTAACGTACCTGTCTCTTCCGAAACGAATGAGTACACACTCTCATATGACACTACCATCGTTCTCCTTAAGTCT
+
9::;69/55:9;<;9;;A;?@BA@A@BA=ABBCB;;299B@<ABBD?CB=?6=<333333$37<;;AA?<<998*97:9994$4<8<2444&5<<7=96:?:99A;A=;;4;:;=BDBBCBBCBAAABBB;;5;A;;7;AA@@?BB?C?B;;:;BBBCBCB?CBC@???@@=?AA:::9:48??<@BAAA2@AA<A>==?@00,/5::=8/5/759?<7?=;<<>B::6::>8>00*00;;@AAA@@>@@@?BBDAAABCBBBC>A>>>?<?=><@5:699@=
@ATNG8:02841:07451
GATGGTAGCGCACACATAGATACAGTACTCATTCGTTTCGGAAGAGACAGGTACGTTAATAGTTAATAGCGTACTTCTTTTTCTTTGCTTTCGTGGTATTCTTGCTAGTTTACACTAGCCATCCTTACTGCGCTTCGATTGTGTGCGTACTGCTGCAATATTGTTAACGTGAGTCTTGTAAAACCTTCTTTTTACGTTTACTCTCGTGTTAAAATCTGAATTCTTCTAGAGTTCCTGATCTTCTGGCTCTCGTAGACAGATACTACCATCGTTCTCCTTAAGTCT
+
;5:<9>CBCACBBBBDCCCFCCCCCHCCCB9:4;BA@=@A<A=@@BBCCCACCC;;794995;45.5>>@@BB;;89@@?@,494)499;2569<:=9;599459=@9:;49B@CBCBB5;;;5;4;@A@ABCC@CC;;8;;BBICCCBBDCCHFBB?B;;5;;5;@;;;BFCBBB=@;;;;.;=A=;;;;;*;CCBC<B@@@AA;;;:4:::-9@>@C@CBCC?AABBBBCAE?AACC@A=ABB?BBAAACCBBBBBBBBBBB@@<@@@@@<@;;5;:@=A@@@
@ATNG8:02847:07470
GATGGTAGGTATATCGCGTCGCTATCCAGAAGATCAGGAACTCTATAAGAATTCAGATTTTTAACACGAGAGTAAACTGTTAAAAAGAATGGTTTTACAAGACTTCACGTTTAACAATATTGCAGCAGTACGCACACAATCGAAGCGCAGTAAGGATGGCTAGTGTAACTAGCAAGAATACCACGAAAGCAAGAAAAAGAAGTACGCTATTAACTATTAACGTACCTGTCTCTTCCGAAACGAATGAGTACGAGAGAGCACACGTGTCTACCATCGTTCTCCTTAAGTCT
+
8<<<67/0)/7799;:955<<<<@6616;<3:999@B9A==<;;6667<<9=8:<---888'8+---9:885//:///00)/;;;)77+//6::<.999)////)/::333(328743335::==>@<<>;>>;>9:6=BCBB=@@@@?@@B?C=AAB?A;;9@599@BBBBBFABB<@@?5:8>=;9<5545====+::.3338;::::4848;::6:6=9<;A;ABB;;9A?C;?@D>BBB?@A?@>>;0000000//889443833336;33457;;;8:596<834
@ATNG8:02852:07459
GATGGTAGCTCGCTTATGATATCTCCAGAAGATCAGGAACTCTAGAAGAATTCAGATTTTTAACACGAGAGTAAACGTAAAAGAAGGTTTTACAAGACTCACGTTAACAATATTGCAGCAGTACGCACACAATCGAAGCGCAGTAAGGATGGCTAGTGTAACTAGCAAGAATACCACGAAGCAAGAAAAAGAAGTACGCTATTAACTATTAACGTACCTGTCTCTTCCGAAACGATGAGTACGAGAGAGCACACGTGTCTACCATCGTTCTCCTTAAGTCT
+
::=A465<=C995545=>;C:666616>?:==@@>>9>:=B@@@GE=@=<?5<?=99997$3289:434B<<=?5;;:@AA6@A9?8=>?2=;<9>777??<8>:>;@@;@@E7;;=888;;;BAACA>>>:=99:9<;7=7:22-249;=8==8<82226;;::==:8<6;8?586:>*//5(-----$..(.5;999977370259;6@///99949>>>==A6:4668(8997??>::6///3336662228999555;8<5559;88:<@=B=;67/
@ATNG8:02824:07501
GATGGTAGTGTGTCTCTGAGAGTAGTACTCATTCGTTTCGGAAGAGACAGGTACGTCAATAGTTAATAGCGTACTTCTTTTTCTTGCTTTCGTGGTATTCTTGCTAGTTACACTAGCCATCCTTACTGCGCTTCGATTGTGTGCGTACTGCTGCAATATTGTTAACGTGAGTCTTGTAAAACCTTCTTTTTACGTTTACTCTCGTGTTAAAAATCTGAATTCTTCTAGAGTTCCTGATCTTCTGGATAGCGACGCGATATACTACCATCGTTCTCCTTAAGTCT
+
98:@=?@DD@@?==;;@ABBB<;;BBA@=944.48881:;9>;>CAABCB@@;;;BAB=BCBB@A?BCBBBBAAA=@@@@@,@@>A@@B>BCBC=A;;49;;ABBBBD?BBCBBBCC?BBB9;7;BBCBCCD@DDFD@BCCBBBCABCCGEGCBB@CCCEFGAFGFA@CBAAAC9;;@BB2B5;5;;;;;*;@@AA;@@BBBAB@@@>BGDD3CAA;;5;5;A=AAA:;:@9?9:99@@@499?:C???@B@@@BBBBBBBCB@A=A;;;C=@;;6;?A;>>00
@ATNG8:02839:07536
GATGGTAGCTCGCTGATGATATCTCCAGAAGATCAGGAACTCTAGAAGAATTCAGATTTTTAACACGAGAGTAAACGTAAAAAGAAGGTTTTACAAGACTCACGTTAACAATATTGCAGCAGTACGCACACAATCGAAGCGCAGTAAGGATGGCTAGTGTAACTAGCAAGAATACCACGAAAGCAAGAAAAAAGAAGTACGCTATTAACTATTAACGTACCTGTCTCTTCCGAAACGAATGAGTACGAGAGAGCACACGTGTCTACCATCGTTCTCCTTAAGTCT
+
BBBA?BCCBBCBBCCBBBBBCABAC?C<;99DBDCC@B@BBCBBBB@BB?BACC?99999)9>AABBBBBCCCF=AA;;;;;*;@;?599909A===BBAAABBD@D@BB@CBB@CCBBCBBBABBDBBBADACCA@>@@DDEDCC?B@BCC@CBBACCCD@BBACBB?BB?BCC?BBBBB>?>?;99::99%9=;=?=?BCBB=<7579;<*/,/<AAA@CC@@??=:=;===9=?@=A@BDDDCBCAAAABBBBBDCCC???AA=AA@AB>AAC>B5:5:???
@ATNG8:02848:07535
GATGGTAGCGCATATCAGCGCAGCCCAGAAGATCAGGAACTCTAGAAGAATTCAGATTTTTATCACGAGAGTAAACGTAAAAAGAAGGTTTTACAAGACTCACGTTAACAATATTGCAGCAGTACGCACACAATCGAAGCGCAGTAAGGATGGCTAGTGTAACTAGCAAGAATACCACGAAAGCAAGAAAAAGAAGTACGCTATTAACTATTAACGTACCTGTCTCTTCCGAAACGAATGAGTACGAGAGTCAGAGCAGAGCTACCATCGTTCTCCTTAAGTCT
+
8:7<;?AAA>BB@AAA@@@AAA@@@4=:5.56599<.6.6<<<=;:2//)/)///:::<<+<=>?@=BBCBAAA;@B;;;;;*;?<>=@AA9BDD@BCCCBBBDC?C?CC@CCC?BA?@@CCCBCBCBCBCC=AA;;8;CBADB@@=A@BAA?BCCCCDCC@BBBCBB@BC@BAB@CB???9<@A?CCCCC3BB?BCBBBBBBD=?<?A@@494:>B;;9;BAAABA=A=@@@;@BC@BBAACBBCCCC???BCBAAAABBB?>??BAAAC;??@=@>A>AAAA
@ATNG8:02806:07544
GATGGTAGTCTCAGATAGTCTATAGTACTCATTCGTTTCGGAAGAGACAGGTACGTTAATAGTTAATAGCGTACTTCTTTTTCTTGCTTTCGTGGTATTCTTGCTAGTTACACTAGCCATCCTTACTGCGCTTCGATTGTGTGCGTACTGCTGCAATATTGTTAACGTGAGTCTTGTACAACCTTCTTTTTACGTTTACTCTCGTGTTAAAAATCTGAATTCTTCTAGAGTTCCTGATCTTCTGGGTCTCTCTCTCACGCACTACCATCGTTCTCCTTAAGTCT
+
BCBD=@@ECCAA@BBCCCBCCEEDCCCHGDBB?BBBB<BC@B@BDCCCCC@CCDEEAC?AAAA>B@CCDCBBBDD?BBDDD5BB?CBCF?BBBC?BBC?CC<;;DDDD@CEDCCBBB=@AB?D@BFAAACCC@CDCC@CCBBCBCBCDDDBCCCC>@@B?BC@C@CCBCCCCBC?CBB@A?A?D?BBBBB0BBBAA;BCCAAACB@@<@@@@0AAABC?A?BLAEEDDBBB@B@CBBBBB?BBBB>C;;;CBBBCCCCCBCFCCC?CCDBB?ABB>A<?;@A::
@ATNG8:02807:07603
GATGGTAGGCGACATACATACGCGCCAGAAGATCAGGAACTCTAGAAGAATTCAGATTTTTAACACGAGAGTAAACGTAAAAAGAAGGTTTTACAAGACTCACGTTAACAATATTGCAGCAGTACGCACACAATCGAAGCGCAGTAAGGATGGCTAGTGTAACTAGCAAGAATACCACGAAAGCAAGAAAAAGAAGTACGCTATTAACTATTACGTACCTGTCTCTTCCGAAACGAATGAGTACTGCGTCTCACTCTCGCCTACCATCGTTCTCCTTAAGTCT
+
@@AB9BDC@C@BBCC@@ABBCBBCB?CDD?DDCCAA?@@CCCCCCC?CC?A?B?B:;:::*;>ABBCCCCCAB@8@@;;;;;';<;;566606DA;?C>CCBBCD?C?CC?CCC@DCCCAABBCCCCCDBECACCBB?BCCCCCCC@C@CAA?BBBCCCCC=@@ACCC?AA?BBC?BBBBB=A@?:88887(7?;B@@?CBBBD;>;>BCC?BAABAC@BBBAAA@;@<@AA9ADC?AADBBBBBBBBBBBB@@@C@@@B@BCC@CCBDD?BBB@C@C?B@??
@ATNG8:02839:07601
GATGGTAGGCGACATACATACGCGCCAGAAGACAGGAACTCTAGAAGAATTCAGATTTTAACACGAGAGTAAACGTAAAAGAAGGTTTTACAAGACTCACGTTAACAATATTGCAGCAGTACGCACACAATCGAAGCGCAGTAAGGATGGCTAGTGTAACTAGCAAGAATACCACGAAAGCAAGAAAAAGAAGTACGCTATTAACTATTAACGTACCTGTCTCTTCCGAAACGAATGAGTACGATGAGATCTCGTGTGCTACCATCGTTCTCTTTAAGTCT
+
::;A9@CC@CBBBCCCCCCCBAABA<@@B@BCCCG@D?@BDBBBB?BB@E?@@?:;;;.:>ABCBCDCCBB?8??>>@@3@A=A5;;;6;CEACCCDEEAAA@C@BB@BBB@CCCBCEDCCCCDDCCCB<@@;;6;A@ACBBD?C@DCC@CCBBCCCC?CBBBDB?CA?CCC<>>A@@:@>>;99999(9A<CBBA@;AAA5765@??:?=@?CCC@CCCABBB@B?BBB=B??;??>CCDBBBABBBBD>=====><=<=>;==;88278888073;:@@
@ATNG8:02841:07609
GATGGTAGCGCACACATAGATACAGTACTCATTCGTTTCGTAAGAGACAGGTACGATTAATAGTTAATAGCGTACTTCTTTTTCTTGCTTTCGTGGCATTCTTGCCTAGTTACACTAGCCATCCTTACTGCGCTTCGATTGTGTGCGTACTGCTGCAATATTGTTAACGTGAGTCTTGTAAAACCTTCTTTTACGTTTACTCTCGTGTTAAAAATCTGAATTCTTCTAGAGTTCCTGATCTTCTGGTGAGATATGCATGATGCTACCATCGTTCTCCTTAAGTCT
+
8:::9==>BBCC?@@CCBBBB;::?;656=9949444)4<::5<<556/<2777///)/4:::>7;5;:45599;<066@@@+;;59444)5<9;5;@=87@*/0)/99B;?@?<@<=A=A@B?B?BBABBBAA:==00*000@CAAAGCBCBA@@B@BBB@CF?A@ABCCBBBAA>?:99:*:2:2:===0=?AAA=BEBCCD@?9929595$5::@A>>=BB?BBDCDCC@C@BBBCCC?BBC@BCCEJBB;;;AABBCBBBBC@@@@CC?BB@=@4:49@>>
@ATNG8:02846:07594
GATGGTAGGAGACACGTCGCACAGTACTCATTCGTTTCGGAAGAGACAGGTACGTTAATAGTTAATAGCGTACTTCTTTTTCTTGCTTTCGTGGTATTCTTGCTAGTTACACTAGCCATCCTTACTGCGCTTCGATTGTGTGCGTACTGCTGCAATATTGTTAACGTGAGTCTTGTAAAACCTTCTTTTTACGTTTACTCTCGTGTTAAAAATCTGAATTCTTCTAGAGTTCCTATCTTCTGGGTGCGCTACAGTCTCTCTACCATCGTTCTCCTTAAGTCT
+
8894.4::39::54/99///:;::<956;@@;AAA@<BB=B?CCBCFFD@CCCCC@C@BBCB?B@DDDDAAA?A99::9:):A?BBBB<BBCC>@AB?BB>BBBBBB@BBBABBBB?CAA?A?BBB?@A>D;@>A@8>;C>???A?DAAA>??A<=>=;>@=A=>?=>@AAAA7>>ACC5A<A:?>AAA.A>;;;5<??9<=;;==<@?@@/@@@AB;@;?A<AAAA<<<=D=<:9:;17788*8=>878AA877:666<8--*-73--(-35(/(/(/597
@ATNG8:02857:07081
GATGGTAGTATAGAGCTCTACATAGTACTCATTCGTTTCGGAAGAGACAGGTACGTTAATAGTTAATAGCGTACTTCTTTTTCTTGCTTTCGTGGTATTCTTGCTAGTTACACTAGCCATCCTTACTGCGCTTCGATTGTGTGCGTACTGCTGCAATATTGTTAACGTGAGTCTTGTAAAACCTTCTTTTTACGTTTACTCTCGTGTTAAAAATCTGAATTCTTCTAGAGTTCCTGATCTTCTGGGCAGATCTCTCACACGCCTACCATCGTTCTCCTTAAGTCT
+
>::C<BABCCC9;6>>;@<=@@>><<B@>>;>;@AAA<AC@B@;;;CC@@=@;;9A=A=AABC@B@BBBBBBCBB?BABAA3BB?BBCC>BBBB?CCB?BB;?>ABCB@CCCBB?>>;>AB=A=>==::::;:?<:;8<AADDDD<>>>><::::9:;;5;;5;5;@@CAA@@@799<<<1=;A=A====,=:::@-//98889>>?9?BAA/?888B;A=7717///<==1;5;;:;;;<?===6=:6------99=//-=4===-3377=+-/=06064;-//
@ATNG8:02864:07084
GATGGTAGCACGAGTCAACTCATTTCCAGAAGATCAGGAACTCTAGAAGAATTCAGATTTTTAACACGAGAGTAAACGTAAAAAGAAGGTTTTACAAGACTCACGTTAACAATATTGCAGCAGTACGCACACAATCGAAGCGCAGTAAGGATGGCTAGTGTAACTAGCTAGAATACCACGAAAGCAAGAAAAAGAAGTACGCTATTAACTATTAACGTACCTGTCTCTTCCGAAACGAATGAGTACTATGTAGAGCTCTATACTAATCGTTCTCCTTAAGTCT
+
CC@@?B;;9AABBBBFC@BCC@?@<@?CBC@CCCCCC?C9;;;CCBC?BB@B@CDC@@@@@0@>AABCCDBBBBB;A?===>=,=B?A>ABB9BBB@CBAADBCCB?B@CD@BBB??BAA@@@999///<<<<7???A=A@A==<AA=D:>>C?CCCCCBBB@B@BBBBBBC?BBB?AB???8??=;@@>@@.??;?@BABB888:>:=@?>;?:==>>>:>A<<=>><@=@@@:@BB?BA@A???BBBBBCB@AABBBBBBBBB?BBBB?B@@<@<?:?@@@
@ATNG8:02865:07053
GATGGTAGCAGACGTGACAGAGCGCCAGAAGATCAGGAACTCTAGAAGAATTCAGATTTTTAACACGAGAGTAAACGTAAAAAGAAGGTTTTACAAGACTCACGTTAACAATATTGCAGCAGTACGCACACAATCGAAGCGCAGTAAGGATGGCTAGTGTATCTAGCAAGAATACCACGAAAGCAAGAAAAAGAAGTACGCTATTAACTATTAACGTACCTGTCTCTTCCGAAACGAATGAGTACGATGAGATCTCGTGTGCTACCATCGTTCTCCTTAAGTCT
+
@><@?B@A?===<<66655=><ABC@BBD@CCCBBC@B?BBB::9B?BB>B@BB885BBC2C989AAA@@=9:9,:3:4:::':;0506>>2?@A:===A@B>;;;:?BA>BBB?BBEDDBBCDGCACBB;;9;AAA8<;CCBCBB?C@BBC?BCBBCCB@@@BBBAC>AA8::@<?877?78<:7=BCCC3BA;877<>CCCC?C?A??A=A=;;@CC?BBBBAAB>A?ADC<BAA>ACDCCBCBCBBAAAAA@AAAAA@@@::4:<<=A<>>>?B?A=????
@ATNG8:02868:07077
GATGGTAGCGCATATCAGCGCAGCCCAGAAGATCAGGAACTCTAGAAGAATTCATGATTTTTTAACACGAGAGTAAACGTAAAAAAGAGGTTTTACAAGACTCACGTTAACAATATTGCAGTAGTACGCACACAATCGAAGCGCAGTAAGGATGGCTAGTGTAACTAGCAAGAGTACCACGAAAGCAAGAAAAAGAAGTACGCTATTAACTATTAACGTACCTGTCTCTTCCGAAACGAATGAGTACAGAGAGTACGATATGTCTACCATCGTTCTCCTTAAGTCT
+
;?@B?B:59<:>=@@A;9;995555)59<7<@A995.57;??>>9905<5<;>;;3333333#3-3;333444;;:28899<;;;$0//)///&/6717:;;;<<8848=@A>AAA>@@@=B@???@???D@>>9??AA=@@A@??>=:==?>><>C>>=A>;:=BB@@?<@AA?>?;?A;;;0552399:::*>><?886>>;>A3836@AA=A<@@>@@:>>AB;;;:=8=>>7>;:7;AAA??;;:@@ABAAA@>>>A>@>>>>8=:::@:==A<B7;7;==?
@ATNG8:02883:07042
GATGGTAGGTCACATGAGTGTATCCAGAAGATCAGGAACTCTAGAAGAATTCAGATTTTAACACGAGAGTAAACGTAAAAAGAAGGTTTTACAAGACTCACGTTAACAATATTGCAGCAGTACGCACACAATCGAAGCGCAGTAAGGATGGCTAGTGTAACTAGCAAGAATACCACGAAAGCAAGAAAAAGAAGTACGCTATTAACTATTAACGTACCTGTCTCTTCCGAAACGAATGAGTACTATGTAGAGCTCTATACTACCATCGTTCTCCTTAAGTCT
+
;55C;CCA@CCCABBBCCBBBBCDBDCC@CD@@@@=@@BBCCBBA?AA=@=???8988-:<BAB???BBCEF>CB99999(9=8?>BBB5??A=@A@A>>@@A<A;??=B@@6:8?BA@@=>?A@A>>>?;>=<=;<<;;;C5506<A?B@B>;=@AAD<AAAABB?BB>BBB<@@>AA9=;:666666(7817@ABD?>>><A=@@8857=D:::;=@@>>>>><>=A@A:>AA?BB@@99:988@B>BBBCBBAABBAAAB<?>>>C=CA=9A<A:><<>
@ATNG8:02885:07077
GATGGTAGTAGTACACTAGTCATACCAGAAGATCAGGAACTCTAGAAGAATTCAGATTTTTAACACGAGAGTAAACGTAAAAAGAAGGTTTTACAAGACTCACGTTAACAATATTGCAGCAGTACGCACACAATCGTAGCGCAGTAAGGATGGCTAGTGTAACTAGCAAGAATACCACGAAAGCAAGAAAAAGAAGTACGCTATTAACTATTAACGTACCTGTCTCTTCCGAAACGAATGAGTACGTGTGACGTACGTGAGCTACCATCGTTCTCCTTAAGTCT
+
@:@E@D>CCCBCCCCBCCCCCBCBC@DCC@CEBA@@=A>BGICFCDABB@CFCCBBBDED2C@BCCDCBBBCCC9BACCDDD3CD?B?AAB:BCC@CCCCCCCCC@C?CC?CCC@BBCCDCCCCCCCDCCCD@BBBCBBBCCCBBB?B?CCC?CAABBBCC?CBBBBC?DD@?>><>>AA?8@?=9=<>??1?C?C999DCAAC7:7;@BB<@:==DAA?ACBBDBB?B?ABB>CED?BBDBBCBBBBBBBCCCBBBBCCCDBBB?AABBB?BBB?D?A?BAAA
@ATNG8:02897:07075
GATGGTAGTGTGTCTCTGAGAGTAGTACTCATTCGTTTCGGAAGAGACAGGTACGTTAATAGTTAATAGCGTACTTCTTTTTCTTGCTTTCGTGGTATTCTTGCTAGTTACACTAGCCATCCTTACTGCGCTTCGATTGTGTGCGTACTGCTGCAATATTGTTAACTTGAGTCTTGTAAAACCTTCTTTTTACGTTTACTCTCGTGTTAAAAATCTGAATTCTTCTAGAGTTCCTGATCTTCTGGGTGTATCAGCGAGTATCTACATCGTTCTCCTTAAGTCT
+
@:;B<B>BCECCCCCDDBCCCCCCCCCDDC@@<@??>9?C?B?CCCCCCC?CDDCC>B=@BB?=@=@CCCECC@>999:9:*;A>A;;;0;=>@>BBC@CC?;;;CCCAFDCBCDCCACCDAC?CCCCCCCC@CCCC@CCCDDCBBBCCCCBCCC@CBB?BE@C@CB@@A@BCB;A;;;;.;>@>;;;;;*;BAAB>BCCCBBBBAA;????.=@AAD?BAAB>ACDCBBB?C@BBBBCD?BBBB>:::A>>=999<:9:>>??:::@::7;=B<A:><====
@ATNG8:02857:07135
GATTAGGCGAGAGTGAGACGCAGTACTCATTCGTTTCGGAAGAGACAGGTACGTTAATAGTTAATAGCGTACTTCTTTTTCTTGCTTTCGTGGTATTCTTGCTAGTTACACTAGCCATCCTTACTGCGCTTCGATTGTGTGCGTACTGCTGCAATATTGTTAACGTGAGTCTTGTAAAACCTTCTTTTTACGTTTACTCTCGTTTTAAAAAATCTGAATTCTTCTGAGTTCCTGATCTTCATGGTGTCGTCTATCATGTACTACCATCGTTCTCCTTAAGTCT
+
;443::5::;A@@=@;@;55;;;<BBCC;;4;BBA:AD?C@BBDBBBCACDBCD@C@CBBB=@<@BB<==;;;8>=9::)?@?BB==6:AAB=??DAAA999>?@@=B@AABBBB?BBC@C?A?>CBBAA<>=<=:999=655;;;;55579719<<6<B=B:=>>>@@???:;;:=<)80789::;;+;=<<=,557552599927C===%=9999262--)---5660605566552222=6999:88;/..8/..6885556:555<6566(/(/37<;@
@ATNG8:02863:07134
GATGGTAGAGAGACTGTAGCGCACCCAGAAGATCAGGAACTCTAGAAGAATTCAGATTTTTAACACGAGAGTAAACGTAAAAAGAAGGTTTTACAAGACTCACGTTAACAATATTGCAGCAGTACGCACACAATCGAAGCGCAGTAAGGATGGCTAGTGTAACTAGCAAGAATACCACGAAAGCAAGAAAAAAGAAGTACGCTATTAACTATTAACGTACCTGTCTCTTCCGAAACGAATGAGTACGATGAGATCTCGTGTGCTACCATCGTTCTCCTTAAGTCT
+
:59C;>BBBCCCDCCCCBCCDDAAB=ACC@CBBB;:6;=A@@BBCC?DB@C@BBBBA???1:4:@BAAABAAAA<AABCEDD5CD@C:CCC;CCD@CBCCEECA@?BAGE@DBB>BBAABBECBBABBDCCC@CCCE@D@@@CADC?C@C@@?@CCCCCCC?;::ABA?DD@???>??AA@;>>>;::9999%:>;8:7ABABBB<?<:9;C9>:=BCAA>ADEBD@@=??AAA=BBB?BBAAABAAACDBBB@@?AACCC>>>AA=BE==@:=98187<9=888
@ATNG8:02873:07136
GATGGTAGAGTATCATGTGTACTCCAGAAGATCAGGATCTAGAAGAATTCAGATTTTTAACACGAGAGTAAACGTAAAAAGAAGGTTTTACAAGACTCACGTTAACAATATTGCAGCAGTACGCTCACAATCGAAGCGCAGTAAGGATGGCTAGTGTAACTAGCAAGAATACCACGAAAGCAAGAAAAAAGAAGTACGCTATTAACTATTAACGTACCTGTCTCTTCCGAAACGAATGAGTACTATAGACTATCTGAGACTACCATCGTTCTCCTTAAGTCT
+
@?@D@DBABBCCCCCBBBDCBBAC?CCC?CCDDCC@CBABBDD@DD>B?BCCBBBBB5C@CCCCCCCDCCC>CCBCCDD5BB>C4;;;6;BB@CCCCCCCBB>B@CC?BBB@CCBBBBCDBBBCCCDCC@CCBB?BBBCCCCB@C@BBC@CCCBBCCC?CCDCAA?BC@CBB>@@99939993999999%9?<?979BDCBB>A=@?AA=B?BCCBB?@@@@@CC?B@DDD=BBB?BCCCBBBBBBBBCAABBBCBBBBDDBB?AABBEABAA=@=><@@?A
@ATNG8:02878:07129
GATGGTAGGACGGAGCGTCTGAGAGGTACTCATTCGTTTCGGAAGAGACAGGTACGTTAATAGTTAATAGCGTACTTCTTTTTCTTGCTTTCGTGGTATTCTTGCTAGTTACACTAGCCATCCTTACTGCGCTTCGATTGTGTGCGTACTGCTGCAATATTGTTAACGTGAGTCTTGTAAAACCTTCTTTTTACGTTTACTCTCGTGTTAAAAATCTGAATTCTTCTAGAGTTCCTGATCTTCTGGTGTCTGATCTGTATCACTACCATCGTTCTCCTTAAGTCT
+
444;79<<4;0/)/788=@@?<ABB?BCBBBCC@AA@B<AA>A>BCBCBBB@CBBBC@CBCDCC?B?CCDDCCCCC@CGGDC3CC?BBDD?@@@C@CBB?B@>::;CDD@CHCCCBBB@DCG@C@CCCCB@AA=@ABCAFFFECCBCCBBCD;<<C>@@@?BD=@=AAAACCDBB>A@@>@3@9@=;:;;;*;B;;;09@B@ABCCCCAEDFE5BBAAC?C@CCADCEC@A@>A@BEDCBB?@@B?BCBBCGFEDCBAADCABAAC?BBABB?;;;@D@B@BBBB
@ATNG8:02879:07097
GATGGTAGGCACTGCGCACACATCCCAGAAGATCAGGAACTCTAGAAGAATTCAGATTTTTAACACGAGAGTAAACGTAAAAAGAAGGTTTTACAAGACTCACGTTAACAATATTGCAGCTGTACGCACACAATCGAAGCGCAGTAAGGATGGCTAGTGTAACTAGCAAGAATACCACGAAAGCAAGAAAAAGAAGTACGCTATTAACTATTAACGTACCTGTCTCTTCCGAAACGAATGAGTACTACTCTCAGAGACACACTACCATCGTTCTCCTTAAGTCT
+
@=AB?BCC=A??;?::;B@@ACCEE?ECD@@;BA9:494<>B00/>6=9<=;?@?@?ABA*<5;@?;;:@@>>=6<=;9999'4?:<:?@@0DDDAB??C>BBAA?@?CC>CBC>A@AAB@BABBBBCBBBAACCCD@CBCCCDBB?B@DCB?BCCCA??B@BBBCBB>AA779B?C899E<A@@<77789(7=;?=??A??>A=A<>>?A?B>??BBB?B??>989@C?@BB=BCC?BBBBBBBBBBCCBBBBBCCCCDCCCCB?CCCCC@BBA>A>A=BDBB
@ATNG8:02879:07120
GATGGTAGCACGACACGACGATGTATACTCATTCGTTTCGGAAGAGACAGGTACGTTAATAGTTAATAGCGTACTTCTTTTTCTTGCTTTCGTGGTATTCTTGCTAGTTACACTAGCCATCCTTACTGCGCTTCGATTGTGTGCGTACTGCTGCAATATTGTTAACGTGAGTCTTGTAAAACCTTCTTTTTACGTTTACTCTCGTGTTAAAAATCTGAATTCTTCTAGAGTTCCTGATCTTCTGGTAAGCGTGCATATATCTACCATCGTTCTCCTTAAGTCT
+
BBBD@CBBCC@AADCCCCBBBDBDDCCCBCBB?CCCD<BB@C@CBBBCCC?DCCBA?A?CCCC?C=BBDBBBBBB?BCCDC3CB?BA@@<@@>??CAA>AC@>>>DCD?CACCBBBB>BBB>B>????>===;AAAA:==>A>>>>>C@>>>>>>;=>=;>>:>;@@@@AAAAA;@@>@>5@=A<>>>>>.@@===09:9588><>=;????/?A@@A=A=@@;@@@D<<<=C9?>D@>>5=;A=>>;>??>@AA@A>>>??AA:>;;<>9=>>:>;?;?888
@ATNG8:02881:07116
GTTGGTAGACATATCGTACTCTCTGTACTCATTCGTTTCGGAAGAGACAGGTACGTTAATAGTTAATAGCGTACTTCTTTTTCTTGCTTTCGTGGTATTCTTGCTAGTTACACTAGCCATCCTTACTGCGCTTCGATTGTGTGCGTACTGCTGCAATATTGTTAACGTGAGTCTTGTAAAACCTTCTTTTTACGTTTACTCTCGTGTTAAAAATCTGAATTCTTCTAGAGTTCCTGATCTTCTGGGCTGCGCTGATATGCGCTACCCATCGTTCTCTTAAGTCT
+
A@<A@EDCABBCCBBBBCDFCAAADBBBCCBC@BCCG>CA>A?B@AAABB@BCCBB?B>AABB@B@BCAAABBBA;???=?1?><?8892:AAB>CAA<@=0000?@@:@BBB??AD:???;@<@@@@>>=A=ADAA:>??>>>=>A?AAAA???;??A<AA<A<@@>?AAA??6==>>>5>=A:88888(9>>>>7>:;878=<<<18888(2::7:4:6=A<A@??@@@;?;?@@AA@:>>>>9>@@?AA>>>A>>>>=<<666-7<=BB=A?@@=@<@;;;
@ATNG8:02889:07116
GATTGAGAGATGTAGCGCACCCAGAAGATCAGGAACTCTAGAAGAATTCAGATTTTTAACACGAGAGTAAACGTAAAAAGAAGGTTTTACAAGACTCACGTTAACAATATTGCAGCAGTACGCACACAATCGAAGCGCAGTAAGGATGGCTAGTGTAACTAGCAAGAATACCACGAAAGCAAGAAAAAGAAGTACGCTATTAACTATTAACGTACCTGTCTCTTCCGAAACGAATGAGTACGATGAGATCTCGTGTGCTACCATCGTTCTCCTTAAGTCT
+
969:>>CDDBCCCCBCCBBBD>DBC?CFAA@@>A@CCCAAAB?CD?B?AA@99999)9>@ABABBCEBAA=AC@@???.78199???9?CC@CBA@A@??@:?:<>:>@@;>;AAAAAA?A@>>>>;;9;@@A7;;>>>>>=9?=A@A?>A@A??>A:@@A@BB=@B?BBB@BB?>>6;78488888)8:5:@@@@@@@@<@<???A<>9???>?=B><=<<<9=<ABA:ACC?BBBBBBBBBBA???AAAA>>=>88:AA;??>>>;><=<?:=8>>@@
@ATNG8:02899:07111
GATGGTAGCTATACGTATATCTATGTACTCATTCGTTTCGGAAGAGACAGGTACGTTAATAGTTAATAGCGTACTTCTTTTTCTTGCTTTCGTGGTATTCTTGCTAGTTACACTAGCCATCCTTACTGCGCTTCGATTGTGTGCGTACTGCTGCAATATTGTTAACGTGAGTCTTGTAAAACCTTCTTTTTACGTTTACTCTCGTGTTAAAAATCTGAATTCTTCTAGAGTTCCTGATCTTCTGGAGATACACATGATACTCTACCATCGTTCTCCTTAAGTCT
+
A@CLADBBBCCBBBCCDCBBCEIBBBJECEBA?ABBB<AAADACCCCCBB?BBBBB@CACBBB?B?BACCCCDCC?99999)8?>A>@A<ACCD?BAB>BC<???CBB?BBCCB@@B>CBA?C?CCAAB@@A<@@@A;>>B>>>>A@@@AA>>>>=A@@<@B<@:=>AABA?@@=@>>>>6>=A<A>>>>,889;;,--3---=<<?:?>>>.<=>@?;?;??<>>>C>>==A=A@@?==9=>>:>>@@@@@>?@AA?9::=>>>=BBAAB<>>8386>6;///
@ATNG8:02862:07180
GATGGTAGTATATCGCGTCGCTATCCAGAAGATCAGGAACTCTAGAAGAATTCAGATTTTTAACACGAGATAAACGTAAAAAGAAGGTTTTACAAGTCTCACGTTAACAATATTGCAGCAGTACGCACACAATCGAAGCGCAGTAAGGATGGCTAGTGTAACTAGCAAGAATACCACGAAAGCAAGAAAAAGAAGTACGCTATTAACTATTAACGTACCTGTCTCTTCCGAAACGAATGAGTACGAGAGTCAGAGCAGAGCTACCATCGACGAATAGAAGTCT
+
;55>:;@ACCCBCBBAAACDCCCCB?BAB?AAAA;;8;@CCCCBBB@BB?B@CC?:9:::':<A@ABBA:95<28899999$4:5:9===/<::6////<<=<A=<466:>==9=>>CCCBBBBBBBBBBC?;;;@=@AA@@ABA@DAHBB@BCCCCDCC?CCBABC>??=@BA=@>?==8<<<9<<???.?A<@?????ABC?B?B???=D=AABBB?BB@@@CA>A?AAA9@::8:@@A@?@@CBBDCCBBBBBBBAABBBB?BCA>>>??<AABB=B>>>
@ATNG8:02865:07143
GATGGTAGGCGTGTGAGAGTCTGCCCAGAAGATCAGGAACTCTAGAAGAATTCAGATTTTTAACACGAGAGTAAACGTAAAAAGAAGGTTTTACAAGACTCACGTTAACAATATTGCAGCAGTACGCACACAATCGAAGCGCAGTAAAGGATGGCTAGTGTAACTAGCAAGAATACCACGAAAAGCAAGAAAAAGAAGTACGCTATTAACTATTAACGTACCTGTCTCTTCCGAAACGAATGAGTACTGCGTCTCACTCTCGCCTACCATCGTTCTCCTTAAGTCT
+
>::<6<?@=@@>BBBBBBCBAABA;6?;;5:@;:<D@B?BFBBBBB>BB@B?ABB;;;;;*;=@AABAA@AAB?9@@99999)9:39;@@@+97;6;;:?BA?AA<?<?B?A??=@@>>>A@==<AABBA<>9=A9:5::;=>>:;;1;5;?D@BABBBB>?<?BAA8859A?BBA>@@9999+:9937:9:9(9><;?>>>>>>>6;6;>>?:>:>?;:;;>>?@7888>:>>=6=::4:?=@??>?>>?@?@AA<=A@?;;8;AE<@???A=BDD:?;?=AA;;
@ATNG8:02872:07144
GATGGTAGTGTCAGTGCGCGTCGTCCAGAAGATCAGGAACTCTAGAAGAATTCAGATTTTTAACACGAGAGTAAACGTAAAAAGAAGGTTTTACAAGACTCACGTTAACAATATTGCAGCAGTACGCACACAATCGAAGCGCAGTAAGGATGGCTAGTGTAACTAGCAAGAATACCACGAAAGCAAGAAAAAAGAAGTACGCTATTAACTATTAACGTACCTGTCTCTTCCGAAACGAATGAGTACACATCGTCGTGTCGTGCTACCATCGTTCTCCTTAAGTCT
+
AAAA@BCCECCBBBCCBCBBA;ABB:BCCGAAACAA=@=@@ABBBB@BC@EA@A@BDDFC3B@BBBABAAA:99/99;@@@@0@@>A;AAA9B@A?ACCCHHGBB?B@BB?BBC@CBBBBCDECCCCCCCBB@BCDG@CCCBBCCC@C?A@@=AAC<;;CC@A@A@BA?DC>AA@588ABB:?AA89999::%:>?998ACCBBB?BABB@@7;7;@CCDACBBBAAA>A>ABC?CBB@BCCECBBCAAABCCCCDBAAA???CBB?BAAA@<@@@<@=A=ACBA
@ATNG8:02878:07148
GATGGTAGTGTGTCTCTGAGAGTAGTACTCATTCGTTTCGGATGAGACAGGTACGTTAATAGTTAATAGCGTACTTCTTTTTCTTGCTTTCGTGGTATTCTTGCTAGTTACACTAGCCATCCTTACTGCGCTTCGATTGTGTGCGTACTGCTGCAATATTGTTAACGTGAGTCTTGTAAAACCTTCTTTTTACGTTTACTCTCGTGTTAAAAATCTGAATTCTTCTAGAGTTCCTGATCTTCTGGGTGTATCAGCGAGTATCTACCATCGTTCTCCTTAAGTCT
+
4444.4<<<<<AACCBBBBAA?@<<==<;<//,/99;17:255;;>>>@?;BBBDE?A?ACCD8@<A;69===<@7<@BAA0<D769>>4?;:93555.59.55<<<=:>>>>><<>.655.5.55;;;99<.555549556;==666<555;::5;<<:>@7;7;<<<=666?8<4444&45:8=>>>>+===?>466555566=>?<?>>)666594;266:=<<<<<<8<9=@CCAA<AA@@:?@>@A;;:A@A@B;;:;:CADDCCB@BBA?B?@<@D;;
@ATNG8:02880:07180
GATGGTAGCGCACACATAGATACAGTACTCATTCGTTTCGGAAGAGACAGGTACGTTAATAGTTAATAGCGTACATCTTTTTTCTTGCTTTCGTGGTATTCTTGCTAGTTACACTAGCCATCCTTACTGCGCTTCGATTGTGTGCGTACTGCTGCAATATTGTTAACGTGAGTCTTGTAAAACCTTCTTTTTACGTTTACTCTCGTGTTAAAAATCTGAATTCTTTCTAGAGTTCCTGATCTTCTGGACGACGCGCACTGACACTACCATCGTTCTCCTTAAGTCT
+
;@BB@BBBBCCCCCC@@@ECECDCCCBBBCCC?BCCD=CC@C@BBBCCCF@CEC;;99?BBDG@C?CCBBBA@@AA;;;;;;%;<>@>BB<A=<A?BBB?BC=A@GCCC@CCCBBBCC@DCC@C@BBCCCCCCAFBAA?@BBBDCCCCCCCCCGBB>B@@>@C@C@BACBCBBBB?C;:::-;;@<@@DDG5BB@@@<@@CCDDBCCC>BBBB0BAAAC7;7;AA;ABBBB;;9;?DCCCBB?A@BABCBBCBBBCCCBBCCCDCCC?CCBBD=A9979=@=B@?@
@ATNG8:02892:07185
GATGGTAGCACACGAGATCTCATCGTACTCATTCGTTTCGGAAGAGACAGGTACGTTAATAGTTAATAGCGTACTTCTTTTTCTTGCTTTCGTGGTATTCTTGCTAGTTACACTAGCCATCCTTACTGCGCTTCGATTGTGTGCGTACTGCTGCAATATTGTTAACGTGAGTCTTGTAAAACCTTCTTTTTTACGTTTACTCTCGTGTTAAAAATCTGAATTCTTCTAGAGTTCCTGATCTTCTGGGTGCGCTACAGTCTCTCTACCATCGTTCTCCTTAAGTC
+
:55>7;:DDA@;==<9;5996>@@BDCAAA;;2;BB:4<B;A7ACCBBBC@BBCBB=B>@@@@8@:AA@@@??;?=A@??A1587@??B<BDCC@BBB>A@?99:BBB?BCCAAABB<@?@;@<@?;?@==?5;;==5:;>;;;@@A>>;:;9//)///(/:6;6;<>@A55//(.....&.270578888&975380776.-----9(....$.66682826626...556282666733)..38.335@676AA6668///66755///84553064949//
@ATNG8:02896:07140
GATGGTAGTGATACAGATCAGACACCAGAAGATCAGGAACTCTAGAAGAATTCAGATTTTTAACACGAGAGTAAACGTAAAAAGAAGGTTTTACAAGACTCACGTTAACAATATTGCAGCAGTACGCACACAATCGAAGCGCAGTAAGGATGGCTAGTGTAACTAGCAAGAATACCACGAAAGCAAGAAAAAGAAGTACGCTATTAACTATTAACGTACCTGTCTCTTCCGAAACGAATGAGTACGTGTGCGACGTGTCTCCTACCATCGTTCTCCTTAAGTCT
+
55<>:>CCCEBABBCCCBA@CDFAB?BBBACCCD@A<@7?@@CCCC?CF>A<@=;88==9)97;<:<:=BA:::3:9;;<<<+=>:>8<<<.<;;7;CBBBCCAA=@;;;4;;;445=9:?=;;;B@CC<;;<@;;;?BAAAA;;9:@;@9919AAACCCF?BBBCAB?AC?AAB>??AAA5?9:39>>>>.;<6<8<=BCBBB@B=897<27/57@AD?BB:::>?6;6;?@8=:92777<?A877@878>@ABBBBBBC?::9=>?>?@;@@@=@=B?AAC?
@ATNG8:02858:07212
GATGGTAGCTCGCTGATGATATCTCCAGAAGATCAGGAACTCTAGAAGAATTCAGATTTTTAACACGAGAGTAAACGTAAAAAGAAGGTTTTACAAGACTCACGTTAACAATATTGCAGCAGTACGCACACAATCGAAGCGCAGTAAGGATGGCTAGTGTAACTAGCAAGAATACCACGAAAGCAAGAAAAAGAAGTACGCTATTAACTATTAACGTACCTGTCTCTTCCGAAACGAATGAGTACGAGAGAGCACACGTGTCTACCATCGTTCTCCTTAAGTCT
+
AAACACB??ACBCCBBBCCCCCCCCACCC@CDCCBB?B@CCBCCDD=AA?CADC???AA@2@?BBCCCCA@999+9?:;;;;*;C<?9?>>0>AB=BBBBBCC;;:;?@AAEBB@CCCBBCDDFCCCCDB@@@CCBB@BBBCBCCC@C@CCB@BBBBCCCD@CCCBBB?BB?BBB@BBBBB:??A=ABBEC3BB?B?@?BBCBB?B?CCBB;?:?@CCC@BAABB@?<@@BBD>CBB?BBBBBBBCBBBB>>=@BBBBBBAAACC?CAAAB?BCD?C>B?BAAA
@ATNG8:02860:07230
GATGGTAGCGCACACATAGATACAGTACTCATTCGTTTCGGAAGAGACAGGTACGTTAATAGTTAATAGCGTACTTCTTTTTCTTGCTTTCGTGGTATTCTTGCTAGTTACACTAGCCATCCTTACTGCGCTTCGATTGTGTGCGTACTGCTGCAATATTGTTAACGTGAGTCTTGTAAAACCTTCTTTTTACGTTTACTCTCGTGTTAAAAATCTGAATTCTTCTAGAGTTCCTGATCTTCTGGCTCTCGTAGACAGATACTACCATCGTTCTCCTTAAGTCT
+
@8:>.458::9449996@=@?A;BBB@;A9;9<BBBB=BC?B@BBBB<55.59955.57;<:<05.5<555;;;=055==;(99399990444>.55<8<><@@@>>C?BBBCCCCDABBB>B6;;BBABBC@CCCC?ABBAAABDDFDBB@@@@<@;;5:@=A=BBEBBBCDC@@@@EE;C@C@BBCDC1;;ABA0;;@@:::A@B=BBBB0@???;;A769ACB@@@@@2;2:9:;9:69:A=A99:AA?@BCAAABB@999@8<@@@@:>>>:>:>=@>@?
@ATNG8:02865:07204
GATGGTAGTCTCAGATAGTCTATAGTACTCATTCGTTTCGGAAGAGACAGGTACGTTAATAGTTAATGGCGTACTTCTTTTTCTTGCTTTCGTGGTATTCTTGCTAGTTACACTAGCCATCCTTACTGCGCTTCGATTGTGTGCGTACTGCTGCAATATTGTTAACGTGAGTCTTGTAAAAACCTTCTTTTTACGTTTACTCTCGTGTTAAAAATCTGAATTCTTCTAGAGTTCCTGATCTTCTGGCTCTCGTAGACAGATACTACCATCGTTCTCCTTAAGTCT
+
?:BB:CA@@BBDCDDAAACBBBBBBBEEAA@B>A@BB=BB@B?BCCABBD@B@A;;86:DBCB@B?@@<999?5506CADA39946@@A:BDBB@BBCABB9;;@@@A?ACBBBCBC@BCE@F@DBDCC;;;>AABB?BBACDCCCB;;;ABB@@>@BA@CC=A>A@@@CCDDC<@::9::(:;B;A?>>>,?A;::.9=A??@9;9D=B>>>*;9455.57=@=@@?BCCE@D?@?@C;;6:@A<ADAB@E;;;;BAABCC@@?B@BA@@@6:98=A:@>A@@@
@ATNG8:02884:07216
GATGGTAGTGGTCAGTGCGCGGTCGTCCAGAAGATCAGGAACTCTAGAAGAATTCAGATTTTTAACACGAGAGTAAACGTAAAAAGAAGGTTTTACAAGACTCACGTTAACAATATTGCAGCAGTACGCACACAATCGAAGCGCAGTAAGGATGGCTAGTGTAACTAGCAAGAATACCACGAAGGCAAGAAAAAAGAAGTACGCTATTAACTATTAACGTACCTGTCTCTTCCGAAACGAATGAGTACTATAGTACTATCTGAGACTACCATCGTTCTCTTCAAGTCT
+
///;)//844.49::777;00)////7295525??9967@459?99568<=8=:BBAAACBB1B<:780////555,-///:::$//27)555&555.5:<9666657;95626<>;?@0000/6<<A<0//780-//:)///4488<.5.544.4455=<<<9;;::<<8<<9AB;266//)/59;5000000%83/3788::8<848:89994:3226==6::94444./)//:16//)//6/338668////6666:999:44444.3::3303333-4354448
@ATNG8:02905:07196
GATGGTAGATACTCGCTGATACACCCAGAAGATCAGGAACTCTAGAAGAATTCAGATTTTTAACACGAGAGTAAACGTAAAAAGAAGGTTTTACAAGACTCACGTTAACAATATTGCAGCAGTACGCACACAATCGAAGCGCAGTAAGGATGGCTAGTGTAACTAGCAAGAATACCACGAAAGCAAGAAAAAAGAAGTACGCTATTAACTATTAACGTACCTTTCTCTTCCGAAACGAATGAGTACTATAGACTATCTGAGACTACCATCGTTCTCCTTAAGTCT
+
:55>:=A@ACB@EBB;;:CCCCCCD>CCD@CBBCCC@C@CCBBBBB@CC?C?CF:;9BBB+@=??????A@??>9=;@>===0=@<<.555&5<<7==AA?A@00-0;=<6?@@<??A@AAABBBAAABABAACCCC@CCCCCBCC@C@B@@>@BBCCCCB@B@@@GF>AA@999>@@@BB9?7707?@?@@'>?<7979?>@??:=8;69949475:;;7?C:@BAA?A@CCD>CCB?:9:999AACAAABBBBBCBBDBBFFBB?AAA??;?@A=@9>9>@00
@ATNG8:02859:07247
GATGGTAGTAGTACACTAGTCATACCAGAAGATCAGGAACTCTAGAAGAATTCAGATTTTTTAACACGAGAGTAAAACGTAAAAAAGAAGGTTTTTACAAGACTCACGTTAACAATATTGCAGCAGTACGCACACAATCGAAGCGCAGTAAGGATGGCTAGTGTAACTAGCAAGAATACCACGAAAGCAAGAAAAAGAAGTACGCTATTAACTATTAACGTACCTGTCTCTTCCGAAACGAATGAGTACTGTATCTATGTGTGCGCTACCATCGTTCTCCATTAAG
+
@A:;85<<@ABBBBB@B@A=?=</0*///)/@AAAD6;469@@@BB?BD;C@CCC;;;;;;%;59BBBCAA@;:;;-;9;:9444#44.4.5555$5<>>B6;9DHCEB?C@CC@BBB?BBBCCCCCBBBDCCCBA>AA@A;@@@A@ABB?B?B@@>ACCFCCCC?BBCBBB?BB?BBB?AABBE>BBB?AAAAA3AA>BCBBBBCBB?B?B@@A<A<AACA@<@B;;:BB?A@BCC>CBB?CCCBBBBCABABB>>??AAA@DEA@@A;?978=9;0.)--26(,
@ATNG8:02864:07287
GATGGTAGAGTATCATGTGTATCTCCAGAAGATCAGGAACTCTAGAAGAATTCAGATTTTTAACACGAGAGTAAACGTAAAAAGAAGGTTTTACAAGACTCACGTTAACAATATTGCAGCAGTACGCACACAATCGAAGCGCAGTAAGGATGGCTAGTGTAACTAGCAAGAATACCACGAAAGCAAGAAAAAGAAGTACGCTACTAACTATTAACGTACCTGTCTCTTCCGAAAACGAATGAGTACTGTATCTATGTGTGCGCTACCATCGTTCTCCTTAAGTCT
+
@::@8<B@;56<<;;666>==666<8<>B;BB@AAE@B?CCCBA@@;00-0:>:7/////$439566>>D996G8669CBBA0;A7976>>0@;;2;>=@@@BAC?B8998<93-33389:==>?::9B999;999CAFD@@@ECC@C?B;;6;AAABBBB?BBBBBD?AA?>><8<8377(333,37777)786;8<=B;;;<9937==A<B@C=@@CACCCACBC@B>;;;;.;;92999888555;<<:>>:>>9=9;5778;288:::6B@;6;1713=;@
@ATNG8:02878:07261
GATGGTAGAGAGAGCTCTCTCATCGTACTCATTCGTTTCGGAAGAGACAGGTACGTTAATAGTTAATAGCGTACTTCTTTTTCTTGCTTTCGTGGTATTCTTGCTAGTTACACTAGCCATCCTTACTGCGCTTCGATTGTGCGCGTACTGCTGCAATATTGTTAACGTGAGTCTTGTAAAACCTTCTTTTTACGTTTACTCTCGTGTTAAAAATCTGAATTCTTCTAGAGTTCCTGATCTTCTGGCGCTCTGTCACGTCTGCTACCATCGTTCTCCTTAAGTCT
+
955>;ACABBABBCC:=;BCDCCIBCBBBDBC@BCCC>BBACACCDDCCC=BBCBC@B?BDDD?C?CCBBCCDCCABBBBB3BB?BBBB<ABAA>BBB?BB<>>BABB?BBBBBBBB?CBB??<@A><=;;;:=@<=:>A>>>>?>@>A@@@;;;8<>><AA<A<AAAAAAAAA;??@@@6@<A<A>CCC/A@@@@8@>=:::???@<ABCB/A::;C=B<??;?BBC@>>;A<AAA???;><;8;?>>;;;=<AA??<=>@@>><>@@@@=B>=:=<A<AAAA
@ATNG8:02884:07278
GATGGTAGTACATGATAGACGACACCAGAAGATCAGGAACTCTAGAAGAATTCAGATTTTTTAACACGAGAGTAAACGTAAAAAGAAGGTTTTACAAGACTCACGTTAACAATATTGCAGCAGTACGCACACAATCGAAGCGCAGTAAGGATGGCTAGTGTAACTAGCAAGAATACCACGAAAGCAAGAAAAAAGAAGTACGCTATTAACTATTAACGTACCTGTCTCTTCCGAAACGAATGAGTACCTCTCAGACGCTCGTCCTACCATCGTTCTCCTTAAGTCT
+
;55<065BBBBB@?;;>696CCA<<9@;;5;<:///)/)/::::<<399.9.4=9/////0#0)/:9<9;A<;;;79@>@A@?,;;5929==+>>D>@AABBBBBB7;8;C@CBB?BBC;;;CCBBBBAA@@A=AA;;5;AAABB@@=@>C;;7<BBCCCDD@DCCBBC>@@?BEF?AABAA:@@>;==<<<?&?>?:B;B==B?=<8?:@@@3938;?BB9CBBABBB7;7;@@:@BB:;9B>CCC=AACCBBBBBBAAACC?CCD=????@<;;9:?<@@CCCC
@ATNG8:02856:07307
GATGGTAGGCGTGTGAGAGTCTGCCCAGAAGATCAGGAACTCTAGAAGAATTCAGATTTTTAACACGAGAGTAAACGTAAAAAGAAGGTTTTACAAGACTCACGTTAACAATATTGCAGCAGTACGCACACAATCGAAGCGCAGTAAAGGATGGCTAGTGTAACTAGCAAGAATACCACGAAGCAAGAAAAAGAAGTACGCTATTAACTATTAACGTACCTGTCTCTTCCGAAACGAATGAGTACAGAGAGTACGATATGTCTACCATCGTTCTCCTTAAGTCT
+
444:7<>;7<<A@;;5?<;==>9;:/5BA=@AABBB@F@CBEF@@A@;;4::@?@ABBCB1A=999@AAABBBA9@?98999$83/3/333&3774;888==B@B<><>B?B>>;>@;:;A>>==<==<=>==BA8816;:;88///(/(../066333;882879937,3;5;;;89>??279?989999(97/3555555550568;7719488:65-55222274932..'.//(/555-//////3;88522225558999055535(/..0505277AA
@ATNG8:02860:07313
GATGGTAGTAGTACACTAGTCATACCAGAAGATCAGGAACTCTAGAAGAATTCAGATTTTTAACACGAGAGTAAACGTAAAAAGAAGGTTTTACAAGACTCACGTTAACAATATTGCAGCAGTACGCACACAATCGAAGCGCAGTATGGATGGCTAGTGTAACTAGCAAGAATACCACGAAAGCAAGAAAAAGAAGTACGCTATTAACTATTAACGTACCTGTCTCTTCCGAAACGAATGAGTACTAGATATACGTATAGCTACCATCGTTCTCCTTAAGTCT
+
;55=8=A@BB<<6>@CCCCCCBBBBAECC@CB@@@A=B<AACCCBB@BD@C@@A@BBDDD2C@CCBBCCBB;;;6;AABBBB3BB?B:CDE;DCC@BAAADDDCC?C?BB@CBB?BCBBBCCCDFCCBCCCC@BDBB?BBBBAA@BCC@C??=?BDDBAAC?BBBBBB@BB@AA@9><977)8::4;@BBB/>@9@///:;BCD<?;????7;7;ACBC@BBBBB@@>??BBD>CDD?BBBCCCCCCAAAAAAAACAAB>>?AA=@@>=@9?9979=A:@889
@ATNG8:02869:07338
GATGGTAGCATCATGCATATCTCACCAGAAGATCAGGAACTCTAGAAGAATTCAGATTTTTAACACGAGAGTAAACGTAAAAAGAAGGTTTTACAAGACTCACGTTAACAATATTGCAGCAGTACGCACACAATCGAAGCGCAGTAAGGATGGCTAGTGTAACTAGCAAGAATACCACGAAAGCAAGAAAAAGAAGTACGCTATTAACTATTAACGTACCTGTCTCTTCCGAAACGAATGAGTACTGCGTCTCACTCTCGCCTACCATCGTTCTCCTTAAGTCT
+
;5:C<CCCCBBDBBBBCBBCBBBCCACFC@CC;;;>;@8:AB:;6C@CB?C?@A995===+=8<B=;@:BBA@@8==;<<<<*:?<@2;;;*;BC@BBCBBDBCC@C@CC@BBE?BCBBD?@@CCCDCCCCC@CEBA?BACCCCCC@B@BCC@BCCCBCCC@CCCBBA???<???=@@???8?AA=ABFFD2AA?CABADCDAB>@<@>A=0808?@@A?BB<<<AA>A>ABB=BBB>AACCCCB?@@ABBBBBBBB@@AB@BBF@AA@?@;>>>7?:=?B;>>
@ATNG8:02871:07326
GATGGTAGCTCGCTGATGATATCTCCAGAAGATCAGGAACTCTAGAAGAATTCAGATTTTTAACACGAGAGTAAACGTAAAAAGAAGGTTTTACAAGACTCACGTTAACAATATTGCAGCAGTACGCACACAATCGAAGCGCAGTAAGGATGGCTAGTGTAACTAGCAAGAATACCACGAAAGCAAGAAAAAGAAGTACGCTATTAACTATTAACGTACCTGTCTCTTCCGAAACGAATGAGTACTACTCTCAGAGACACACTACCATCGTTCTCCTTAAGTCT
+
:5<?:=A<=;;;;;<@BBCBBBCBC?CCC99::@55.57::;;;==755457<<555===+;7;989:;<:88=;?765<;;)<>;@2:99&5<<9==BBBB@@@?C?CC?ABA=@@@;?CBCBBCCB=BBC?C@??;??>>@@@@>@?BAB?ACBCCCCC?A@BBAA?9:27;;5;;777)798:>@@A@2@B?C><>BBC>>;>;<9==;B=@>@A??BB@@?BB@D>?AC=BBC?::9@@@@??????AABBBBBBB@A?A</352584::<795>9>88:
@ATNG8:02894:07306
GATGGTAGCACGACACGACGATGTGTACTCATTCGTTTCGGAAGAGACAGGTACGTTAATAGTTAATAGCGTACTTCTTTTTCTTGCTTCGTGGTATTCTTGCTAGTTACACTAGCCATCCTTACTGCGCTTCGATTGTGTGCGTACTGCTGCAATATTGTTAACGTGAGTCTTGTAAAACCTTCTTTTTTACGTTTACTCTCGTGTTAAAAATCTGAATTCTTCTAGAGTTCCTGATCTTCTGGCTCTCGTAGACAGATACTACCATCGTTCTCCTTAAGTCT
+
;<<?@CBB?A??;;ABBBA966@A@@BCDD@@<@@??;AB=B?BBCBCBB>BCCBC?C@DB??=@=@BCCBDBA@=@CDDD3B???7739BAA>AB@;00+00088=5:;BB@>>C?B=>;>?BA?BC<::=A898<@AAA@@====>>BB:::7:8818818;@@@@AA@??:<:;:;-:9?;??DDFD)C?///)/98//.99;=/7878(2:99;7=9??=BBBA>??<A=AA===A;>>A=B@@:::A>>=@@AAABAA>=:::;AA=@@@<@<@<>>A@
@ATNG8:02895:07333
GATGGTAGTCTCAGATAGTCTATAGTACTCATTCGTTTCGGAAGAGACAGGTACGTTAATAGTTAATAGCTGTACTTCTTTTTCTTGCTTTCGTGGTATTCTTGCTAGTTACACTAGCCATCCTTACTGCGCTTCGATTGTGTGCGTACTGCTGCATATTGTTAATCGTTGAGTCTTGTAAAAACCTTCTTTTTACGTTTACTCTCGTGTTAAAAATCTGAATTCTTCTAGAGTTCCTGATCTTCTGGAGATATCATCAGCCGAGCTACCATCGTTCTCCTTAAGTCT
+
44558=<<BBCABBBCBBBA;99/////:79;:==>>7>?7;7;@?666<7<;;@A6;5;59::;7;;=5555;;;7<<<<<)<<5:::90=:4405<9:9=+///9/4.44<99343-4:<8<:?>>=@;>>:;<<@?CCCCCCCCC900;;700///277+4./9//)/:::::5555555$58>655555$55555)57///////818886'9///94949=9====<66269==<@?;:>AB=@A@AAB0000<00)///556<7<<5555:44.45:5:444
@ATNG8:02904:07290
GATGGTAGCTCACGTACGTCACACGTACTCATTCGTTTCGGAAGAGACAGGTACGTTAATAGTTAATAGCGTACTTCTTTTTCTTGCTTTCGTGGTATTCTTGCTAGTTACACTAGCCATCCTTACTGCGCTTCGATTGTGTGCGTACTGCTGCAATATTGTTAACGTGAGTCTTTGTAAAACCTTCTTTTTACGTTTAACTCTCGTGTTAAAAATCTTGAATTTCTTCTAGAGTTCCTGATCTTCTGGTATGACTAGTGTACTACTACCATCGTTCTCCTTAAGTCT
+
AABB?BA@@A@ABA@@?<ABCC::;CBBBCCCBAAAD<BB?A?ABBBCBB@CC000=A000??:F<??BA?@@@@>ACBBC1?<;8377(3:44.4997;@489<@9:39997<>?A;@??>?>B@A???;;;??AA=@==>>==:;;>>=;;:616//(/73748A=975:555(57777*717157555'2:575(2+2555267:;7:A>=+565-25+22'293;;9<=770749889==499>4::=>888=@A@@@>>>;;;@>B@@@@=;:;=B<A;===>
@ATNG8:02856:07355
GATGGTAGGCGACATACATACGCGCCAGAAGATCAGGAACTCTAGAAGAATTCAGATTTTTAACACGAGAGTAAACGTAAAAAGAAGGTTTTACAAGACTCACGTTAACAATATTGCAGCAGTACGCACACAATCGAAGCGCAGTAAGGATGGCTAGTGTAACTAGCAAGAATACCACGAAAGCAAGAAAAAGAAGTACGCTATTAACTATTAACGTACCTGTCTCTTCCGAAACGAATGAGTACGATGAGAGAGCTCTCTCTACCATCGTTCTCCTTAAGTCT
+
;55>9==C@BBBABCCCCBBCBBBB;;;C?CCCDBCAD?DCCBBBE@BB@DADBBBAABB2B?CCC=;;DEEGF>CA;;;;;*;A>C?BCC;CEIAFCBBBBB@@=A?BB?@@BACCBDDBBACCDDC@@AC@CCCC@EBBBCCBB@BACAB?BCCCCCBD?BBBCCC@BA?@@@;=?988-:=>9=>==?1?A>A???BBB??=?>AABB?B?BABBB@BDBB@;;7;;@CC>CCC@CDDBCCCBCCDBCACCBBA>>>CBBBB?CCAAA?BCB?B>@<@@89
@ATNG8:02859:07377
GATGGTAGACATATCGTACTCTCTGTACTCATTCGTTTCGGAAGAGACAGGTACGTTAATAGTTAATAGCGTACTTCTTTTTCTTGCTTTCGTGGTATTCTTGCTAGTTACACTAGCCATCCTTACTGCGCTTCGATTGTGTGCGTACTGCTGCAATATTGTTAACGTGAGTCTTGTAAAACCTTCTTTTTACGTTTACTCTCGTGTTAAAAATCTGAATTCTTCTAGAGTTCCTGATCTTCTGGTAGAGCGTGCATATATCTACCATCGTTCTCCTTAAGTCT
+
AAAB>BCCDCCBBBCCCCCCCDCBBBBBBC@@<?@AA=BB?B@CCB@BCC@CCABA@B=??BB?C@BAABBBBAA=A@@@A2@A<A99:,8?@?@CBB?BB<?@AFCC?BBCBBBAA:?>A;A;??>A<==<<AAAA7:;AA@@@AAAAAAA???8=>A;AA<A=???AAAAAA4;;@BB;A;A9>>AAC/CA@@@:@??;;;@@@@<AAAA/A===@=B=@?;@AAA?>=<A<AA:::D:==@<>>A>>>>>>@@AAA;:;AAA<>==>>;>>><>=A;?=>>
@ATNG8:02862:07387
GATGGTAGTACATGATAGACGACACCAGAAGATCAGGAACTCTAGAAGAATTCAGATTTTTAACACGAGAGTAAACGTAAAAAGAAGGTTTTACAAGACTCACGTTAACAATATTGCAGCAGTACGCACACAATCGAAGCGCAGTAAGGATGGCTAGTGTAACTAGCAAGAATACCACGAAAGCAAGAAAAAGAAGTACGCTATTAACTATTAACGTACCTGTCTCTTCCGAAACGATGAGTACTGCGTCTCACTCTCCCTACCATCGTTCTCCTTAAGTCT
+
:5?B?CCCBBBBB@@@@@A>;99@B:>>CABBBCAA=B>ACBCDCD@@@<@>ABBBDDDD5C@@AABCCCCAAA;BBABBBB5BB@C5:99&5;;6=CB>ADBBB?@=@C@CCC?@ACCAAACBBBBB@@AC?BACA?BBBBCCBB?B@CAA?BHHCBBFC?BBDDCC?BB@BBB???CDA9?<=999999)8@;@799BBBAB?B?BBBC@D?ABCCC@CBBCE;;:0000@9B000<:>@?B>??BCFCCCBBBBBB=BBB@BBCBD@A@@8;7<?CBBA
@ATNG8:02866:07355
GATGGTAGACATATCGTACTCTCTGTACTCATTCGTTTCGGAAGAGACAGGTACGTTAATAGTTAATAGCGTACTTCTTTTTCTTGCTTTCGTGGTATTCTTGCTAGTTACACTAGCCATCCTTACTGCGCTTCGATTGTGTGCGTACTGCTGCAATATTGTTAACGTGAGTCTTGTAATACCTTCTTTTTACGTTTACTCTCGTGTTAAAAATCTGAATTCTTCTAGAGTTCCTGATCTTCTGGTGTCTGATCTTTATCACTACCATCGTTCTCCTTAAGTCT
+
;55:7;CBBBCAAADCBCCECDCCCCCCCCAB>ABBB=BD>B>A@@BCBB?CAAAA>A>ABBD@C?BBBBBBB:>333333$3<3=?;:1:00/6=:::>A?BBBDDD>AABAC???=B@@<@<>>>===>@=??>><>?@@AA>>>@@??>>=?;?9959>6;69::>>???A<AAC<??@=B:<<<9<.<;>AA:A;::@@98:=08888(8>==>;>=BB;?@AB@>>;?=???A@@;>AA=AAA??@AAAA@:AA@A>>>B<===AA=>>><@<@<?>>>
@ATNG8:02875:07348
GATGGTAGTACATGATAGACGACACCAGAAGATCAGGAACTCTAGAAGAATTCAGATTTTTAACACGAGAGTAAACGTAAAAAGAAGGTTTTACAAGACTCACGTTAACAATATTGCAGCAGTACGCACACAATCGAAGCGCAGTAAGGATGGCTAGTGTAACTAGCAAGAATACCACGAAAGCAAGAAAAAGAAGTACGCTATTAACTATTAACGTACCTGTCTCTTCCGAAACGAATGAGTCTGCGTCTCACTCTCGCCTACATCGTTCTCCTTAAGTCT
+
969C;?DCCCCCABBCBBCC9;:BC@BBC@CCCCAA>B@BBDBBAC?CC?C?ABA@BEED5C@CBBBDDEFCCD>CCAAAAA5AC>C2;;;-;CB?CCCICCCCD@D?BB?BBB?BBBBBABACCCCBBDCC@CCCC@DCBBCCBC?CADAA>ACCDDCCC?BBBCCC@BB?BCC??A898.:==:@BCEC2CD?CAAABCCAB;=<?CCC7999ACCCACCBBBCB@B@BCC=AAB@BCBCBBBBBCCBBBCCBBBCCC?BBDDCCCD@CBB@B@B?B???
@ATNG8:02883:07343
GATGGTAGCGCACACATAGATACAGTACTCATTCGTTTCGGAAGAGACAGGTACGTTAATAGTTAATAGCGTACTTCTTTTTCTTGCTTTCGTGGTATTCTTGCTAGTTACACTAGCCATCCTTACTGCGCTTCGATTGTGTGCGTACTGCCGCAATATTGTTAACGTTAGTCTCGTAAAACCTTCTTTTTACGTTTACTCTCGTGTTAAAAATCTGAATTCTTCTAGAGTTCCTGATCTTCTGGCTCTCGTAGACAGATACTACCATCGTTCTCCTTAAGTCT
+
///7)//><@BBADCBABBJCCCBCBA===BB?B=BD:AA2605==<<BC@C>@AA29.5599.5.599;555;<5;;==<(55055:@8?>>>666=:=B466;>==?=@AACCCCBCBB?B?BBAAACCCACCCDACCCCGFCCCCBBB7;;?8<<<7<<7<8<<<7<=444955555&56;455555$49;;<6===>>>>B@<=;@<@)>@@AC?B@BB>BDCB;;<@C=AAABBA?BBB?;<<ACEDCCCCB;;;CCCCD>AAA@A>BCD@C?B?B;;:
@ATNG8:02883:07385
GATGGTAGCGCAACATAGATACAGTACTCATTCGTTTCGGAAGAGACAGGTACGTTAATAGTTAATAGCGTACTTCTTTTTCTTGCTTTCGTGGTATTCTTGCTAGTTACACTAGCCATCCTTACTGCGCTTCGATTGTGTGCGTACTGCTGCAATATTGTTAACGTGAGTCTTGTAAAACCTTCTTTTTACGTTTACTCTCGTGTTAAAAATCTGAATTCTTCTAGAGTTCCTGATCTTCTGGGTGTATCAGCGAGTATCTACCATCGTTCTCCTTAAGTCT
+
455<7=BABA997;BCCBCCCCCCBCBCC999;@@D?DD?C@BCBBBA@=@BA@A?C?CCCC=A?ABCCCCCCC@BBBBB2BD?CBCB>BDBB?BAIACB@BBBBBCBCCBCDCCC@DBB?B?CDCC@@@C@CCCC?BACCCCBBBBBBCCBBB?@@@>BD@C@BBCCBBBBE?D;;;;.;5<5;ACCJ5CCBBB>BCCCFECAAB>BBCB2ABBBB?BABB@CBBBBBB=B?BBCCBC@BAHD?FCCBCDCBCBDFECBBBBB?@@@BA6;;;@C?B?BCBC
@ATNG8:02858:07425
GATGTAGGCGAGAGTGAGACGCAGTACTCATTCGTTTCGGAAGAGACAGGTACGTTAATAGTTAATAGCGTACTTCTTTTTCTTGCTTTCGTGGTATTCTTGCTAGTTACACTAGCCATCCTTACTGCGCTTCGATTGTGTGCGTACTGCTGCAATATTGTTAACGTGAGTCTTGTAAAACCTTCTTTTTACGTTTACTCTCGTGTTAAAAATCTGAATTCTTCTAGAGTTCCTGATCTTCTGGTGTCGTCTATCATGTACTACCATCGTTCTCCTTAAGTCT
+
@;@B=CF?BBCCCBBBCCCBCBCEGGDDEBB?ACCC>BB@C@BBBCDCD?BBCCC=B?BCBA?A@CCCCAABBC@BCBBB3BB?BBBB=AAAA=>?B?AA?B@BCBB=@@BABBCC>BBB?B??AA><:;:8==;:5;?;;;A>>>?>AA????<@@@=@@;?;@ADD?>>@B<A:9::1:<A<@>CCC/>==@>9@>>>>>A99<6<<<<.=AAAA<A;??=AAAA@@@;A=AAAAAA7>>A;;;;>>>>=>???888A>>>?7==@@A;AAA:?8=:=><=
@ATNG8:02861:07412
GATGGTAGACACGTGTGCTCTCTCGTACTCATTCGTTTCGGAAGAGACAGGTACGTTAATAGTTAATAGCGTACTTCTTTTTCTTGCTTTCGTGGTATTCTTCTAGTTACGCTAGCCATCCTTACTGCGCTTCGATTGTGTGCGTACTGCTGCAATATTGTTAACGTGAGTCTTGTAAAACCTTCTTTTTACGTTTACTCTCGTGTTAAAAATCTGAATTCTTCTAGAGTTCCTGATCTTCTGGGTCTCTCTCTCACGCACTACCATCGTTCTCCTTAAGTCT
+
AAACACCCCBBBBBB;;;A@CCCCCCAABCDC?BBBB>BC@CACBBCBCC@CBBA@>@?BB@@>@<@???A@@:?6<?888)8@6BBBB=BCCC?CCC@BB=@@@??;?AAAAAAA@BCB?C>>>>==@A@=@===:==B>>>>;;;===;;;?::6816<6=;88:>55678477777*54>5>>>>>.9AAAC9?566==9;8;<ADFD/>:;:C7;7;A7>>@@@=?8=5::<<=?<ADDD8??>>=::@///==@B@<:70---9;----4=9=9==>>
@ATNG8:02871:07393
GATGGTAGGCGACATACATACGCGCCAGAGATCAGGAACTCTAGAAGAATTCAGATTTTTAACACGAGAGTAAACATAAAAAGAAGGTTTTACAATACTCACGTTAACAATATTGCAGCAGTACGCACACAATCGAAGCGCAGTAAGGATGGCTAGTGTAACTAGCAAGAATACCACGAAAGCAAGAAAAAAGAAGTACGCTATTAACTATTAACGTACCTGTCTCTTCCGAAACGAATGAGTACAGAGAGTACGATATGTCTACCATCGTTCTCCTTAAGTCT
+
@?AB9>@A?@@;BBBBJCCCCCCCC?A@BBBBBBC@C@CCEDCBB?BC@B?@BA;;;;;*;>BCBBGGFBBCC<A@@@@@@,?A=@4;;:&9<;7;<<====>C@CFGE@CCDABBBBBBBBBBBCCGGGI@;;;C@BABABBBA?C@CBB@BCDCBBBBACCCB@@;?@6::?<@>000*00;69:::::%:8=394?==BCB?B?BCBB?B===;<<?DCBBBBC@C?BBD=C;;7;@??@@?AABDBBBBCCCCBBBBBBBB@CAAAA>A999:?C?B9::
@ATNG8:02882:07418
GATGGTAGACACGTGTGCTCTCTCGTACTCATTCGTTTCGGAAGAGACAGGTACGTTAATAGTTAATAGCGTACTTCTTTTTCTTGCTTTCGTGGTATTCTTGCTAGTTACACTAGCCATCCTTACTGCGCTTCGATTGTGTGCGTACTGCTGCAATATTGTTAACGTGAGTCTTGTAAAACCTTCTTTTTACGTTTACTCTCGTGTTAAAAATCTGAATTCTTCTAGAGTTCCTGATCTTCTGGAGATACACATGATACTCTACCATCGTTCTCCTTAAGTCT
+
944:7<@ACEDDDCBA@@=@CCCCBCBBCCCD@DCGL?BB?B?BCCCCBB@CDDA?7:9;BBF@C?CBBBBBB:@=?CCBC3BA>A@@@:@@@@=AA@=AA599?BAB>BBB???BC@CAA?A<@@@@@<;;:=>??<??>>>;;;;>>?A;;;A<;;;;?@<?;>D@@@BB??;===>?1=8=9::;;;*:>;;;1;>>;;;;;;@<=@@@,;///94:6>><===@@==:><?@?@@?7;;>;>;;;;;;=AA@>::::;>A=9=///:9=::6><@<>>>@
@ATNG8:02886:07410
ATGGTAGCGCACACATAGATACAGTACTCATTCGTTTCGGAAGAGACAGGTACGTTAATAGTTAATAGCGTACTTCTTTTTCTTGCTTTCGTGGTATTCTTGCTAGTTACACTAGCCATCCTTACTGCGCTTCGATTGTGTGCGTACTGCTGCAATATTGTTAACGTGAGTCTTGTAAAACCTTCTTTTTACGTTTACTCTCGTGTTAAAAATCTGAATTCTTCTAGAGTTCCTGATCTTCTGGACAGAGTGTGCAGATACTACCATCGTTCTCCTTAAGTCT
+
8;=9=<B?:@@@@@@EBBBCAABBBA??@9;0;:;@/9409.455:<CA-0/<//)/5;77=5:29@>@@BBCB@CDDCC0;;544;;2@<>=495;45:559/7/0*/:::><?>9=@@=@;:::@AACCACBBB5;;@;<<@AA@ABC@@@B?B@@<@@=@?AAABBBBAA6;;@@@.;5;=;;;;;*;@@@@8@;;:?@::9A;AAAA,<00/>*0*0>8;>>@?9:4929==@>>:>?><>@?@@AA;<;BBA@@@?@@@<@;;;A=A<;5;5;=@A@>
@ATNG8:02890:07415
GATGGTAGTATAGAGCTCTACATAGTACTCATTCGTTTCGGAAGAGACAGGTACGTTAATAGTTAATAGCGTACTTCTTTTTCTTGCTTTCGTGGTATTCTTGCTAGTTACACTAGCCATCCTTACTGCGCTTCGATTGTGTGCGTACTGCTGCAATATTGTTAACGTGAGTCTTGTAAAACCTTCTTTTTACGTTTACTCTCGTGTTAAAAATCTGAATTCTTCTAGAGTTCCTGATCTTCTGGGCAGACTCTCACACGCCTACCATCGTTCTCCTTAAGTCT
+
:55=8<<ABBBAA;;6;;AB>CCJGCCCCCBB>ABBA:BB=A?@AA@BAA=AAD@@=?ACCCC?C?@AA@@A?AA=@@@AA2AB@CABA<@AAA<??C?BB????BAB?BAAABB@A<@>><><@>=889;;:>???=AAAABA=>>@@>==???;8899>=5:6;????????<?@@AA5A5;5;>===+<<788-8?>AA@@?::3;===.===>B=B=>><>A;;;==5;5;>====9=;;;1;=<===;;;@@A@A@=A??;;67:<-//@9@7<7==>>
@ATNG8:02892:07394
GATGGTAGACACGTGTGCTCTCTCGTACTCATTCGTTTCGGAAGAGACAGGTACGTTAATAGTTAATAGCGTACTTCTTTTTTCTTGCTTTCGTGGTATTCTTTGCTAGTTACACTAGCCATCCTTACTGCTCTTCGATTGTGTGCGTACTGCTGCAATATTGTTAACGTGAGTCTTGTAAAACCTTCTTTTTACGTTTACCCTCGTGTTAAAATCTGAATTTCTTCTAGAGTTCCTGATCTTTCTGGGTCTCTCTCTCACGGCACTTACCATCGTTCTCCTTAAGTCT
+
488:9>>BCCC;;5=5555;555999555555.59993;>9>;@BCBBBB=@?945057:<<<7;7;;A@@@<37-333333#3338337(3<;;9==>6000(///6//(/3;333;;688825+2265556616722.5:9;<>>>=888;9//.(..5055.5/222997722+22222&2.5355555'2257:379:-757555/888(5=:9:-65(57179665556:15788/--(----(--3557@555:/-(-6--(-8057:56-67:17/746767
@ATNG8:02903:07428
GATGGTAGGACGAGCGTCTGAGAGGTACTCATTCGTTTCGGAAAGAGACAGGTACGTTAATAGTTAATAGCTGTACTTCTTTTTCTTGCTTTCGTGGTATTCTTGCTAGTTACACTAGCCATCCTTACTGCGCTTCGATTGTGTGCGTACTGCTGCAATATTGTTAACGTGAGTCTTGTAAAACCTTCTTTTTTACGTTTACTCTCGTGTTAAAAATCTGAATTCTTCTAGAGTTCCTGATCTTCTGGTGTCGTCTATCATGTACTACCATCGTTCTTCCTTAAGTCT
+
/7//)/<<066::=::;;>:;?AA=A>===55.6<<>6>>:>>5;;;;;;;9==C00*/4///<494;<<666B;55.55999'5?6<<=>4959;7;=D:>?869?@AB:CCBCA@BD699B:?:A9;9B;???BDBB@BB;::BABABDC@@@AA;;9:;@@=B=ABA@>==55.45555&57<6555555#5;///)///5;9////)/;;;(:979;.5.55.599;;44.55:;>;;>8?99499:BBBBA@A=@==00000>4==@==959.5496;579//
@ATNG8:02903:07430
GATGGTAGCGCACACATAGATACAGTACTCATTCGTTTCGGAAGAGACAGGTACGTTAATAGTTAATAGCGTACTTCTTTTTCTTGCTTTCGTGGTATTCTTGCTAGTTACACTAGCCATCCTTACTGCGCTTCGATTGTGTGCGTACTGCTGCAATATTGTTAACGTGAGTCTTGTAAAACCTTCTTTTTACGTTTACTCTCGTGTTAAAAATCTGAATTCTTCTAGAGTTCCTGATCTTCTGGAGATATCATCAGCGAGCTACCATCGTTCTCCTTAAGTCT
+
44:=8>BBBBCC@A@CCCDCFCBBBCBBBBBB>AA@I?DC@D@CBBCCCE?CBBB@=B?BBBC@DACCAABBBAA=;;;;;*:?<>@AB<BABC>CBC@CC<;;CGCC@CCECCCCCBDBB?B@C@BADFCB?BBDD@CAAACCCCCBBBCCCCC@CBC@CC@C@BBCBABDCC@BBCCC;C?C<@@@@@0@BBCE>BBBABBAAAA@BBBB2BAA@B=A?AC@BBBBBBC@C@BCCDDC@BCC@CCBBCCDCDCCCCCAAAB@@;@:::D>@::7;<@@DBBB
@ATNG8:02905:07402
GATGGTAGTATATCGCGTCGCTATCCAGAAGATCAGGAACTCTAGAAGAATTCAGATTTTTAACACGAGAGTAAACGTAAAAAGAAGGTTTTACAAGACTCACGTTAACAATATTGCAGCAGTACGCACACAATCGAAGCGCAGTAAGGATGGCTAGTGTAACTAGCAAGAATACCACGAAAGCAAGAAAAAGAAGTACGCTATTAACTATTAACGTACCTGTCTCTTCCGAAACGAATGAGTACACACTCTCATATGACACTACCATCGTTCTCCTTAAGTCT
+
///;7;A@CCDBBBCDCCCCCCCCCACBB=BACAAB>@=ACCCBCB@CCAC@BB@?@BBB2B?BBCCCBBB@@@9@@ABBBB2AA>A=AAA9BBC@BABAGGCCB?B@DE@DA@>ABCCCDCCBCCCCCCCC?BC??>@BBBBBCC?C@CBB?BDCCBACC@CCABBB@BB??>>:??999+9@@=BEFED3BB@BAAABBCCC<><?==A1839?CCC@EGAAA;;59;?@@;ABB?BACCCCAAAADDBBBBBAABAABCCBB?BBBBC@AAB>B?C?C???
@ATNG8:02862:07483
GATGGTAGCTCACGTACGTCACACGTACTCATTCGTTTCGGAAGAGACAGGTACGTTAATAGTTAATAGCGTTCTTCTTTTTCTTGCTTTCGTGGTATTCTTGCTAGTTACACTAGCCATCCTTACTGCGCTTCGATTGTGTGCGTACTGCTGCAATATTGTTAACGTGAGTCTTGTAAAACCTTCTTTTTACGTTTACTCTCGTGTTAAAAATCTGAATTCTTCTAGAGTTCCTGATCTTCTGGAGATATCATCAGCGAGCTACCATCGTTCTCCTTAAGTCT
+
;BBB?BDDDBBC@@@C;;;CCBBBBCCCCC@@?@CCD>CCAG@BBCCCCD@DCCCD=B=ACFE?B?BBA@996:@<==>?>.?A?BBBB;BCBB?BBC?BC<>>?CBB?BBBCC@@@>CCC;@;@ABBAA@@:>>AA;A?>>===A?>?AAC===9>@><AA<A;@@@@ABA@@<???BB5A=@=@@@@@/@B;<;2<<;///@89><BBBB/A>>>@=A=??<???A=>><?<?B@@@@9=>A=>>=AAAAAAA????@>>>>@<=>=AA<A@@<@<@<A;::
@ATNG8:02863:07453
GATGGTAGTATAGAGCTCTACATAGTACTCATTCGTTTCGGAAGAGACAGGTACGTTAATAGTTAATAGCGTACTTCTTTTTCTTGCTTTCGTGGTATTCTTGCTAGTTACACTAGCCATCCTTACTGCGCTTCGATTGTGTGCGTACTGCTGCAATATTGTTAACGTGAGTCTTGTAAAACCTTCTTTTTACGTTTACTCTCGTGTTAAAATCTGAATTCTTCTAGAGTTCCTGATCTTCTGGATACACTCATGTGCACCTACCATCGTTCTCCTAAGTCT
+
>::<9>BBBBCA?ABCCCCCCCCEDDBCCDA@=@@@@;@A?C?CCBBCAA>A@@@B@C@BBBB?B?BAAAB899D<:7777(9<<?ABB=AAA@>AAA=AA=A@???C@BBBBBBB@?>>>:<;=@@<<:;:<@@@A;>>@AB@@@A888CC===5;:?;?@=E<;;;???===<@<<<<1<9>;@@@@@/?==<=1=;;:;:><:919:8-79>98484//-/=<;>==:?=BA???C;>>A<@@@>>>@@>>>>>>??;?>>:=;;7@9=:9///6;:::
@ATNG8:02863:07458
GATGGTAGGCGAGAGTGAGACGCAGTACTCATTCGTTTCGGAAGAGACAGGTACGTTAATTAGTTAATAGCGTACTTCTTTTTCTTAGCTTTCTTGGTATTCTTGCTAGTTACACTAGCCATCCTTACTACGCTTCGATTTGTGTGCGTACTGCTGCAATATTGTTAACGTGAGTCTTGTAAAACCTTCTTTTTACGTTTACTCTCGTGTTAAAAATCTTGAATTCTTCTAGAGTTCCTGATCTTCTGGGTGCGCTACAGTCTCTCTACCATCGTTCTCCTTAAGTCT
+
DCCC?CBB?B@@@@BBAACD@;;;BB;;;B:;2;AAA8@D=A=@CBBBDC@DC@@?;>+0+0@@6?;=;ABBBBCF@:::::)/0)/////(//(3178838>*//888858==;@@BB?;;;=@;??@@>>?>8<<888'2555;B?>>>@>88<9:0229655054889998252062222&2.505;>>=*9999>192229=6555.5555'555/5:5:6=A39>>>778:>:=A>@><49878(5999;>AAAA=??>>>;66/5...7(..5/506,2228
@ATNG8:02878:07453
GATGGTAGACATATCGTACTCTCTGTACTCATTCGTTTCGGAAGAGACAGGTACGTTAATAGTTAATAGCGTACTTCTTTTTCTTGCTTTCGTGGTATTCTTGCTAGTTACACTAGCCATCCTTACTGCGCTTCGATTGTGTGCGTACTGCTGCAATATTGTTAACGTGAGTCTTGTAAAACCTTCTTTTTACGTTTACTCTCGTGTTAAAAATCTGAATTCTTCTAGAGTTCCTGATCTTCTGGGTGCGCTACAGTCTCTCTACCATCGTTCTCCTTAAGTCT
+
@:>B>BBBCCCBCCBCBBBCCBCCCCBBBB@@?@CBC?CC@B@BDBABED@CCCAA?BADCCC?A?CBBBBCBBB<???>?.=>9A99:19A@AABBB?BD>>>>CCC?BAAAB???:A@@9>9@AA>>====B@@@:==A???@AAA??@?::;<>>>=CC:<8=AADCAAAA6<<=DD5@<@<<<<<;.=A>@D:A>>;;;@??>6<<<<.<=>>@<@<??=AA@@>>><A<@?@@@@:99;=4///;99:;;??@C????AA><;;?@;???;@5:7:@>;
@ATNG8:02880:07462
GATGGTAGCACGAGTCACTTATCCAGAAGATCAGGAACTCTAGAAGAATTCAGATTTTTAACACGAGAGTAAACGTAAAAAGAAGGTTTTACAAGACTCACGTTAACAATATTGCAGCAGTACGCACACAATCGAAGCGCAGTAAGGATGGCTAGTGTAACTAGCAAGAATACCACGAAAGCAAGAAAAAGAAGTACGCTATTAACTATTAACGTACCTGTCTCTTCCGAAACGAATGAGTACGTGTGCGACGTGTCTCCTACCATCGTTCTCCTTAAGTCT
+
;56>;CECCBBBBCCCBBC@CCC@CCC@CDBBBC:B@CCDCABA?BC>@<@BB;;;;;$;9BC>CBBBAAAF>CA8::::*:B=B?CCC;BBB?@@@BBCBCD@D=@@?ECC?CCCABBCBBBBBBCBBB?BBCB?BB@@@BBD@B?ABB@BCBBAAAB?BCCCBB?BC@CCE?A@:::-:??;<<<<=.=@=BABBD???C?E?BBBB?B@CAAAA?BBBBAAA?A>ABB=BBC@??@@99:C???BCCBBBBBBBBB?BBB?BBBBE@CBA=@8>8?AAA
@ATNG8:02885:07479
GATGGTAGCGCACACATAGATACAGTACTCATTCGTTTCGGAAGAGACAGGTACGTTAATAGTTAATAGCGTACTTCTTTTCTTGCTTTCGTGGTATTCTTGCTAGTTACACTAGCCATCCTTACTGCGCTTCGATTGTGTGCGTACTGCTGCAATATTGTTAACGTGAGTCTTGTAAAACCTTCTTTTTACGTTTACTCTCGTGTTAAAAATCTGAATTCTTCTAGAGTTCCTGATCTTCTGGCTCTCGTAGACAGATACTACCATCGTTCTCCTTAAGTCT
+
@@@C?BCCCCCCCCCCCCCCCCCCBCCBCHBB@BCCE?CC@C@CCBDEDGAHCBBB@G?CCEE?A?ACCBBBCDC@CCCC;BB?BCCE>BBDC@BBB?BB=AACCCCACDCCEEEC@CCC@C?CCCCCCCC?BBDC@DBBCCCCCBBDCCCBBB?BDD@DC@C=ABCBBBBBC@EBBBB:A?C=@@@@@1@CDCD=BBCCCCCBBA5;;;;*;ABCHAEBDD?CCCDBBB?C@CCBBCC?BBB?BCCCCCCCCCCCCCCCCCCC?CCCCC?BBB?B;?<@BBB
@ATNG8:02895:07477
GATGGTAGCTATACGTATATCTATGTACTCATTCGTTTCGGAAGAGACAGGTACGTTAATAGTTAATAGCGTACTTCTTTTTCTTGCTTTCGTGGTATTCTTGCTAGTTACACTAGCCATCCTTACTGCGCTTCGATTGTGTGCGTACTGCTGCAATATTGTTAACGTGAGTCTTGTAAAACCTTCTTTTTACGTTTACTCTCGTGTTAAAAATCTGAATTCTTCTAGAGTTCCTGATCTTCTGGTATGACTAGTGTACTACTACCATCGTTCTCCTTAAGTCT
+
@@CE@DCCBBB==@@@@BBECABABCCBCHCC@CBBC?CCIFABBBBBBB>BBCBB@C@BCCC@C@DAACBCCC@<=>?<?.??=@ABB=BCBB?BBC@BB>ABBBBB?BBBBBBBB<?>><??BBBBAA==7;;AB>@??B===??@?>>;;;?<>>>=AA<><>@B@@@@@A=>>>BA3=:><@CBBB/>>@?@9?>;;;AA<=<5;:::*;;;;B=B=@@=@@==;;:<A<;;;>>>=AAA;??@@AB===A@@@AAAA@@@8<;>>A<A@@<@<@<@??@
@ATNG8:02898:07474
GATGGTAGCTCGCTGATGATATCTCCAGAAGATCAGGAACTCTAGAAGAATTCAGATTTTTAACACGAGAGTAAACGTAAAAGAAGGTTTTACAAGACTCACGTTAACAATATTGCAGCAGTACGCACACAATCGAAGCGCAGTAAGGATGGCTAGTGTAACTAGCAAGAATACCACGAAAGCAAGAAAAAGAAGTACGCTATTAACTATTAACGTGCCTGTCTCTTCCGAAACGAATGAGTACGTGTGACGTACGTGAGCTACCATCGTTCTCCTTAAGTCT
+
:55>:?CCBB>CCBCBBBCCCCCCCACCC?CBCDBA@B@BCCBBBC@CC@C@CCD@@???.=<AABCBBAB::9.9<:;<<.4C8>.;;;-;>@=ADCCDDEBC?B@@@=@CC=A@B@@ABBEIGCCCBBB@BBAA>BBBCCCCC?C@BBB?BCCCBAAC?CBBBBC?CC?BBB?BBBCE<@?B?BCCCC3BC?BBBBBBBBA?C?CBAA;?;>>BCC>BABBBAB>A>ABD<????BBBBBBAAABBAAACCCGBBB@@?BCC?BBBBB?BBE?A>@?CCDB
@ATNG8:02899:07481
GATGGTAGTCACGTGTGCTCTCTCGTACTCATTCGTTTCGGAAGAGACAGGTACGTTAATAGTTAATAGCGTACTTCTTTTTCTTGCTTTCGTGGTATTCTTGCTAGTTACACTAGCCATCCTTACTGCGCTTCGATTGTGTGCGTACTGCTGCAATATTGTTAACGTGAGTCTTGTAAAACCTTCTTTTTACGTTTACTCTCGTGTTAAAAATCTGAATTCTTCTAGAGTTCCTGATCTTCTGGAGATATCATCAGCGAGCTACCATCGTTCTCCTTAAGTCT
+
@CBF@GBBBABBCDCBBB>CBBCCECCCCECB?B;:;9;D?B@BCCCCCD@BBBCC>@>@CCCAD?CAAACAAAC@BBBBB3AA?C99959BBC?BBB=A@4:9?BBB?CBCCAABB>B==<:<@A@@@>>><A@@@<@@@>>>AA@@@AA@@<<8<;:4;;5;:????B???B;===DD5A<A=@@@@@/??::91666///:9:A=BBBB/?;;;C=B<BB<@;:;@AB>D<AAA???7;;=<@==>>>>AAAAAAA@>;;;C====AD<====A<><>@??
@ATNG8:02858:07532
GATGGTAGGTGCACATGAGTGTATCCAGAAGATCAGGAACTCTAGAAGAATTTCAGATTTTTAACACGAGAGTAAACGTAAAAAGAAGGTTTTACAAGACTCACGTTAACAATATTGCAGCAGTACGCACACAATCGAAGCGCAGTAAGGATGGCTAGTGTAACTAGCAAGAATACCACGAAAGCAAGAAAAAGAAGTACGCTATTAACTATTAACGTACCTGTCTCTTCCGAAACGAATGAGTACCTCTCAGACGCTCGTCCTACCATCGTTCTCCTTAAGTCT
+
5::<8=>C9=<<<<665==<<<=<<8<BB=@@;;4929:;=44444.49.55)444<<===+=9<:9=700/77739<<====+@C>A:ACC9CCC@CBBBCDC??>@@DD@CAB?CBBBBBCBCCCDCBBBC@EDBB?BBBBCBBA?C@DDD?DCCCCABB@BAACDB?BB>???<>>>>>6@><8<<<<?1?B?C???BBBBB>A>ABCD>=:>CGCC@CCA@@CB>A@AED?CCC?DDCBBAA=999@@A@AABCCECB????>A>><@<??@?A=B>B889
@ATNG8:02860:07516
GATTAGAGTACAGTGTAGTAGACCAGAAGATCAGGAACTCTAGAAGAATTCAGATTTTTAACACGAGAGTAAACGTAAAAAGAAGGTTTTACAAGACTCACGTTAACAATATTGCAGCAGTACGCACACAATCGAAGCGCAGTAAGGATGGCTAGTGTAACTAGCAAGAATACCACGAAAGCAAGAAAAAGAAGTACGCTATTAACTATTAACGTACCTGTCTCTTCCGAAACGAATGAGTACTACTCTCAGAGACACACTACCATCGTTCTCCTTAAGTCT
+
A@@:=<@==;55=A966=BECCC@DBA?ADBB;;7;<@AA@@>C;??=??CCBBBBBB3B@DFC??@??BBD:@@@>999(5925.555&9@B@CD;;9CBBB?C@BC?B@@=@@ACCBCFCBBBCCCBC?BBAA>AAABBBBC@C?CBB@BBEDDDCC?BBBECC@BB?BCB<>><;;3<<<9:9999(:?;>9::?=676)/*/9990505>CCC@DBBAAAA=@=@@A:AAC?AAABBBCBBBBBBBAB???BBBA>>>A<@A@??:>;;5;:>;>???
@ATNG8:02865:07498
GATGGTAGGCACTGCGCACACATCCCAGAAGATCAGGAACTCTAGAAGAATTCAGATTTTTAACACGAGAGTAAACGTAAAAAGAAAGGTTTTACAAGACTCACGTTAACAATATTGCTGCAGTACGCACACAATCGAAGCGCAGTAAGGATGGCTAGTGTAACTAGCAAGAATACCACGAAGCAAGAAAAAGAAGTACGCTATTAACTATTAACGTACCTGTCTCTTCCGAAACGAATGAGTACTGATCTATGTGTGCGCTACCATCGTTCTCCTTAAGTCT
+
@:?B<CCC?BBBBDB?@@@>;;;;9)6@A<ADAB@A<A499@@ACDACC=A=00/:::::)/+/<<<;<;<@@<5:455;;;(455)57<<<0;55156=<;<<9949:@A?BBB?B@A?@ACB?????????9?AAB?BBAA;;;A>A>@??@BBBBAAAA=AA?>=?433.389,339948;;89@AAA/9907@<;87595494858C6F4>?;;:085:5779166666/50/)//0800/;;;ABBD@BA;;;;99AAB89:BBB@BBB?B?B?BBCB
@ATNG8:02866:07513
GATGGTAGCACGAGTCACTCATATCCAGAAGATCAGGAACTCTAGAAGAATTCAGATTTTTAACACGAGAGTAAACGTAAAAAGAAGGTTTTACAAGACTCACGTTAACAATATTGCAGCAGTACGCACACAATCGAAGCGCAGTAAGGATGGCTAGTGTAACTAGCAAGAATACCACGAAAGCAAGAAAAAGAAGTACGCTATTAACTATTAACGTACCTGTCTCTTCCGAAACGAATGAGTACAGAGAGTACTATATGTCTACCATCGTTCTCCTTAAGTCT
+
@;?>:C:9;B;;6<<ADAAACBDCC:CCDABBBCBB>B@BBBCCBB>AA=A;@?@@????,@=A@?;:9A@@?A9>9;4444$4<7<.555&5<@:@BCCGCGCB?B@CC@CCC?CBBBCBBBCCCCCCBBBACC@@?ABBBBCBC?C@C?@?@CGEDBBC?BBBBBC?AA?BCE;??:::,8?@<@BBCB3BE@?@????BBB?B?BB??;?<>?CBB?DBBAAAA>B?BCH>BAB=@@BBBBBBBBCAAAACCCCBBAABBBD>AAB>><>?B=B;>:>;88
@ATNG8:02875:07530
GATGGTAGGCGTGTGAGAGTCTGCCCAGAAGATCAGGAACTCTAGAAGAATTCAGATTTTTAACACGAGAGTAAACGTAAAAAGAAGGTTTTACAAGACTCACGTTAACAATATTGCAGCAGTACGCACACAATCGAAGCGCAGTAAGGATGGCTAGTGTAACTAGCAAGAATACCACGAAAGCAAGAAAAAGAAGTACGCTATTAACTATTAACGTACCTGTCTCTTCCGAAACGAATGAGTACGATGAGAGAGCTCTCTCGCCTACCATCGTTCTCCTTAAGTCT
+
:99C;>BB?BBBBBBCCBBBBCBED>BBC@DCCCCB?B?BBDCCCC@CD@C@BAA:::::*;?BDABACCBBCA9A?99999):><>9<88/8?;7=B=BCCCAA>A@BB?BBB?B>>>>>>>>@@@A???@;=<<>:<<>=>>>>:>=ADC@CCAAAAAA?CCBBAA>AB@DBB?BBBCC>AAB?CDCCC3AB>BCDCB???@<A<AAAD;?<?::;@<@@@@:::<A;A?A9ACC?CAA@BBBBB@@@CBBBBB888>>>>>7;=A;A<<=A;==>9<:==B:::
@ATNG8:02876:07527
GATGGTAGTGATACAGATCAGACACCAGAAGGATCAGGAACTCTAGAAGAATTCAGATTTTTAACACGAGAGTAAACGTAAAAAGAAGGTTTTACAAGACTCACGTTAACAATATTGCAGCAGTACGCACACAATCGAAGCGCAGTAAGGATGGCTAGTGTAACTAGCAAGAATACCACGAAAGCAAGAAAAAGAAGTACGCTATTAACTATTAACGTACCTGTCTCTTCCGAAACGAATGAGTACGATGAGATCTCGTGTGCTACCATCGTTCTCCTTAAGTCT
+
BCCC@CCCABBBCCBBCCDCCCCCC>BBCAE?BBCBB@B@DCCCCBB@BB?A?BDEABAA@2A>A?@@BCCDBBB;@@:;;;;*<@>?599949CC@CBBBDDHCC?B@BB@CED@CCBBBBBDDDCBBBCCB@BBBD?BBBBCBBC?B?BCC?BCDDDCCC@AAA@@@?CC@BAB=??EFD=???;99999(9A=A@AACBBBB?B?BB>><>;>ACBB?BBA@@@@<?=?CF>EBB?AACBDCCCBCCCCCCC??>CCB;:;@D=AA??B>AAA@A9>:>@@@
@ATNG8:02877:07538
GATGGTAGTGATACAGATCAGACACCAGAAGATCAGGAACTCTAGAAGAATTCAGATTTTTAACACGAGAGTAAACGTAAAAAGAAGGTTTTACAAGACTCACGTTAACAATATTGCAGCAGTACGCACACAATCGAAGCGCAGTAAGGATGGCTAGTGTAACTAGCAAGAATACCACGAAAGCAAGAAAAAGAAGTACGCTATTAACTATTAACGTACCTGTCTCTTCCGAAACGAATGAGTACGTGTGCGACGTGTCTCCTACCATCGTTCTCCTTAAGTCT
+
BCBB@CBCBBDCBBBDDCCCDDCCC@CCCACCCCBB?B@DDBABCC@CC@C?BBB??>??1?8DBBBBBBB>=>5<?9;;;<);@<<5999&5@:=@ECCCDCBB=B?;;8;CC?BBCBBBCBHDCCBCCCC?CCCC?AABBBCBB?C@CDD?BBBCCEBA?CCCCCC@BB?BAA=AABBB=???;?BBBB3BD?CAAACCBBB?B?BBAB3838?BAB@BBAAACC?B?BCF>BBB@BCBBBBCABBBBBBBCCCCCBBB@=AB@>>>AC=@??<?=A?B?99
@ATNG8:02885:07512
GATGGTAGGCGAGAGTGAGACGCAGTACTCATTCGTTTCGGAAGGGACAGGTACGTTAATAGTTAATAGCGTACTCCTTTTTCTTGCTTTCGTGGTATTCTTGCTAGTTACACTAGCCATCCTTACTGCGCTTCGATTGTGTGCGTACTGCTGCGATATTGTTAACGTGAGTCTTGTAAAACCTTCTTTTTACGTTTACTCTCGTGTTAAAAATCTGAATTCTTCTAGAGTTCCTGATCTTCTGGCGCTCTGTCACGTCTGCTACCATCGTTCTCCTTAAGTCT
+
@@@B:=CC?BBCBBCCDCGC96;CFDCBBDCC@CCCC>CC@B?BD>CAAC?CCCCC?C@CCAB?B?BBDCDDCGCI@CDDC5BB@DDDC=CFBC@CCC?CC?AABBBC@BCBBBBBB@BBB?B?ABA??::9?BBCC?BBCCBBBBBAABBCBBBBBBB?CC?@<???A@@>>>;>?ADD6B=@7;;??@.>=ABC:@<=>AA?>>><A@@@/A>>>@<@=AA<AAAA;;;<@<???@AA=@@@<>>>>>>@@@@A>>878;;>?<??>>>=;;;<@;?;??>>
@ATNG8:02887:07531
GATGGTAGACACGTGTGCTCTCTCGTACTCATTCGTTTCGGAAGAGACAGGTACGTTAATAGTTAATAGCGTACTTCTTTTTCTTGCTTTCGTGGTATTCTTGCTAGTTACACTAGCCATCCTTACTGCGCTTCGATTGTGTGCGTACTGCTGCAATATTGTTAACGTGAGTCTTGTAAAACCTTCTTTTTACGTTTACTCTGTGTTAAAAATCTGAATTCTTCTAGAGTTCCTGATCTTCTGGATAGCGACGCGATATACTACCATCGTTCTCCTTAAGTCT
+
;<AC?BB:9559:95555;:;666?=@@AB;<2;AAA:AC@DA;;;CBCB@A@@@@:@<?????C?;@855;:::9<=?==+4349333(3:;;6;;;7:90338::C@???CCCBB?BCC?B<B<;;==8808==<6==A@A@C???@@@AA??<678=AF=A:>>AA@A@BB;???DD5B=A978888(898::0:=<<;5///(////$/.227273550599<>>@7<7<==;;;7///59;=AABBA==9///6//7>;6;9888*///5;5;49;77
@ATNG8:02891:07512
GATGGTAGCGCACACATAGATACAGTACTCATTCGTTTCGGAAGAGACAGGTACGTTAATAGTTAATAGCGTACTTCTTTTTCTTGCTTTCGTGGTATTCTTGCTAGTTACACTAGCCATCCTTACTGCGCTTCGATTGTGTGCGTACTGCTGCAATATTGTTAACGTGAGTCTTGTAAAACCTTCTTTTTACGTTTACTCTCGTGTTAAAAATCTGAATTCTTCTAGAGTTCCTGATCTTCTGGGATGTGTGCGCAGTGCCTACCATCGTTCTCCTTAAGTCT
+
000<390///9CCJECCCCCCCCCCECCB=::05<<=5>@@B?B>CCBBC@CCCAB?ABEECCACAEDDCCCC@@<@AAAA0AA>BBBA=ABBB?AAB@DD?;<;CBB?BAABCBAD?BBB@BBCCCC;;;<?CCBB?BBBBDAAABCCBCBBBC@CBB>BC?B?B;;<BBBAA?@BCBC.;5;5;:DDD5EC@@@=@CBCCCDBBA=@A@A,@;;;A=A@CCAEBBBCCC@DACCDC@A?ABBD=C;;=AACDBAAAAAB?BBBACCCCC@BBC@B?C@CBBC
@ATNG8:02897:07519
GATGGTAGTGTCATATGAGAGTGTGTACTCATTCGTTTCGGAAGAGACAGGTACGTTAATAGTTAATAGCGTACTTCTTTTTCTTGCTTTCGTGGTATTCTTGCTAGTTACACTAGCCATCCTTACTGCGCTTCGATTGTGTGCGTACTGCTGCAATATTGTTAACGTGAGTCTTGTAAAACCTTCTTTTTACGTTTACTCTCGTGTTAAAAATCTGAATTCTTCTAGAGTTCCTGATCTTCTGGGATGTGTGCGCAGTGCCTACCATCGTTCTCCTTAAGTCT
+
;444.4:::B;66;@@CCGBBCBACBBBCC@@=@A@@9;;69=A>CCCBB?B;;;>:C:CCCD@CAGBBABAA=@<A@@>>,00-/:<@5CBBB;@?@<?B>BBCCAA=AAAAEECCFCCB?B:;=CCCCFF?B;;;?CCBBBBBBBBBBBCC@@=ABA>;;6;@CA@ABBCBB@BCEFC;C9;7;@@@@1@CCCG=C;;;;;@;;;5<;<;*<;;;A?ABCD@CCCDDBD@CACBBBBB>AA@@5>000>ACBCCCCCCHACCC@BB@@@?BA@=A?B?BBAA
@ATNG8:02899:07507
GATGGTAGTGTGGTCTCTGAGAGTAGTACTCATTCGTTTCGGAAGAGACAGGTACGTTAATAGTTAATAGCGTACTTCTTTTTCTTGCTTTCGTGGTATTCTTGCTAGTTACACTAGCCATCCTTACTGCGCTTCGATTGTGTGCGTACTGCTGCAATATTGTTAACGTGAGTCTTGTAAAACCGTTCTTTTTACGTTTACTCTCGTGTTAAAAATCTGAATTCTTCTAGAGTTCCTGATCTTCTGGTAGAGCGTGCATATATCTACCATCGTTCTCCTTAAGTCT
+
5;<<6?40/</0)/77<<@<966;;;=666;;<8;::<5<>:>;>>696BB>BDCCC?C@CGIC@A=A00/A/559455555$55.599905559.5596;;9><<?;;9=>A;@@@@@CCC?C@CCCBCBCCBCDBCACCCBBB;;;A@AA;;;C<;9:ACC@C@CAAAAAAAC@?@@@@00,//5/////$0>@@@8@A>900>0/0)////$/77;=:=9=@:<<<@9495?8@==BBB?ABB?CBAA@AA;;;ABABBDCCCA=A000>:;0:29:=299??
@ATNG8:02859:07580
GATGGTAGTGTGTCTCTGAGAGTAGTACTCATTCGTTTCGGAAGAGACAGGTACGTTAATAGTTAATAGCGTACTTCTTTTCTTGCTTTCGTGGTATTCTTGCTAGTTACACTAGCCATCCTTACTGCGCTTCGATTGTGTGCGTACTGCTGCAATATTGTTAACGTGAGTCTTGTAAACCTTCTTTTTACGTTTACTCTCGTGTTAAAATCTGAATTCTTCTAAGTTCCTGATCTTCTGGTCTACTACACTGTACTCTACCATCGTTCTCCTTAAGTCT
+
;99>:>CCBB@:65:=;;;;@?<<<;955554.4333(347:5;;///;;69//56169>>><8<8///:7999945555&5>9<<<A3:9:5.55<7<@@CCBABI@CCCBBCCD?BBB?B>BDEC;;;B?B@@@=AA@@><000000<<==?<959=9929:BA@695;:;5>959,55:655555$9:999)99@@?;;;A=9>B>76599:.5.9549;;7;=8=<=B@;9=2555.5;4554/>700//==990>>*////95:99+404288:9
@ATNG8:02868:07555
GATGGTAGAGTATCATGTGTATCTCCAGAAGATCAGGAACTCTAGAAGAATTCAGATTTTTAACACGAGAGTAAACGTAAAAAGAAGGTTTTACAAGACTCACGTTAACAATATTGCAGCAGTACGCACACAATCGAAGCGCAGTAAGGATGGCTAGTGTAACTAGCAAGAATACCACGAAAGCAAGAAAAAGAAGTACGCTATTAACTATTAACGTACCTGTCTCTTCCGAAACGAATGAGTACTGTATCTATGTGTGCGCTACCATCGTTCTCCTTAAGTCT
+
4844.4:84444445;;>@B@>;55.5;;6<=<<::385:556==<75529.44444444$5499:9;;<<<<>09955555$5<;<2555'59<7<;555:444.4.44.4<<7<;::<==BBBAAABBBC>ABB@>@@@@944B2925994;<;<<55505@>=@A>90*0==*000==*00@9<<;;;);;;;@=<88=?=8=:<778?C?B@CBB>BBBBCAB>B>AAB<B;;:;???885B<::4339//////8=888=4868//*///5;;>17833
@ATNG8:02886:07588
GATGGTAGGACGAGCGTCTGAGAGGTACTCATTCGTTTCGGAAGAGACAGGTACGTTAATAGTTAATAGCGTACTTCTTTTTCTTGCTTTCGTGGTATTCTTGCTAGTTACACTAGCCATCCTTACTGCGCTTCGATTGTGTGCGTACTGCTGCAATATTGTTAACGTGAGTCTTGTAAAACCTTCTTTTTACGTTTACTCTCGTGTTAAAAATCTGAATTCTTCTAGAGTTCCTGATCTTCTGGTGTCGTCTATCATGTACATCGTTCTCCTTAAGTCT
+
;444.///)///////465:<<5925=<?A@A=AAAD>BB?B@@@@BCBBABBBDC@C?BB;;4;=A@AAABBBB;=@@>>,>A8<<CD766<<9<;7)/0)/////58=>>??>==:==@:>:>>;@;=BB?BBBB?CCBA@A00/7/0/8:;=9==?;??6945>>95555:495555&58@:@>AAA+<<<>>7>@<<;><<<=<=@@@+@====<=@CC;CBB;;?@4949AAABB@BBCACCCCCEBBBDBBBBBDDBBB@@9>;;4:4:9>==>
@ATNG8:02893:07546
GATGGTAGTATCTGTCTACGAGAGCCAGAAGATCAGGAACTCTAGAAGAATTCAGATTTTTAACATCGAGAGTAAACGTAAAAAGAAGGTTTTACAAGACTCACGTTAACAATATTGCAGCAGTACGCACACAATCGAAGCGCAGTAAGGATGGCTAGTGTAACTAGCAAGAATACCACGAAAGCAAGAAAAAGAAGTACGCTATTAACTATTAACGTACCTGTCTCTTCCGAAACGAATGAGTACACACTCTCATATGACACTACCATCGTTCTCCTTAAGTCT
+
555>8>CCCCA@;CCDDCCCCCCCC@CCCADA@@@@=@=@>@000?=@?>@=::::8BAB/B>A:73:<373333(3777777'33,3,333&37749:::99833,3/32388849222;>>>ECCCCBBCB?BB??>@BBBBCCD?D@CBB@BCBBDCBB?BBBBBC@BB?BBB<??AA@;AAA?BBEEE3BB?BBBBCCCAA;A<BAAA<>;>?BBB@BC:::BB?B?BBD>BBB?CBBBBBBBBBBBCCBBBBBBCDCBBBB?CBBBF=AAA?A=A>A>>@
@ATNG8:02901:07544
GATGGTAGACATATCGTACTCTCTGTACTCATTCGTTTCGGAAGAGACAGGTACGTTAATAGTTAATAGCGTACTTCTTTTTCTTGCTTTCGTGGTATTCTTGCTAGTTACACTAGCCATCCTTACTGCGCTTCGATTGTGTGCGTACTGCTGCAATATTGTTAACGTGAGTCTTGTAAAACCTTCTTTTTACGTTTACTCTCGTGTTAAAAATCTGAATTCTTCTAGAGTTCCTGATCTTCTGGGTCTACGCTCGTCGCGCTACCATCGTTCTCCTTAAGTCTATACCGACTGCCCATA
+
BCCC?CCBBBBBBBBCCCECCABBCCBCCC@@?@CCG>CC?C?BBBCCCC@CAAAB>A>AFCC>A?BBBBBBBBC?ABBBB2@B>B=<=:?????CBD?BB>AABBBB?BCBC@@<>:>>>;>:>@@AA=>=;@@??=>>>A:::AAAA????>?:?@@<@@<@=?@?AC>>>=9=>===2=8>;??AAA/@?;<@6977///<<=@=ACAA/=CCAB;@<??;>:;;???;@8<;@@@@7;<@E:===@@@@AAA>@@AA:::A<AA?@?<A>>:97=7886337--(/553333'..7
@ATNG8:02903:07577
GATGGTAGTGCGTGAGAGAGAGACCCAGAAGATCAGGAACTCTAGAAGAATTCAGATTTTTAACACGAGAGTAAACGTAAAAGAAGGTTTTACAAGACTCACGTTATCAATATTGCAGCAGTACGCACACAATCGAAGCGCAGTAAGGATGGCTAGTGTAACTAGCAAGAATACCACGAAAGCAAGAAAAAGAAGTACGCTATTAACTATTAACGTACCTGTCTCTTCCGAAACGAATGAGTACACATCGTCGTGTCGTGCTACCATCGTTCTCCTTAAGTCT
+
@A@@<@?@@BECDCDBBB@AAA;;;)5=969@AAAA4;29@>AA::5:;7;7<;999873$35:::555<;:891339944&4939.444&5::6;;@ABBDGF@BBCC?CCC?CCBCBBBCDDCCCAAAB?C:;;=@BBBBDA@>A@C;;9;DBDDCCC>AACDCD?AA?BBF>B@>??5<<<9?ABBB3BF?AAAAABCCD?B>ABCB>E<>=BBC@EBAAAAA?B@CCC>CBB?@@@BBBCDCAABBBBBACAAABBBCBB?BBBBB?CCC?B?B?BB??
@ATNG8:02905:07543
GATGGTAGCAGACGTGACAGAGCGCCAGAAGATCAGGAACTCTAGAAGAATTCAGATTTTTAACACGAGAGTAAACGTAAAAAGAAGGTTTTACAAGACTCACGTTAACAATATTGCAGCAGTACGCACACATTCGAAGCGCAGTAAGGATGGCTAGTGTAACTAGCAAGAATACCACGAAAGCAAGAAAAAAGAAGTACGCTATTAACTATTAACGTACCTGTCTCTTCCGAAACGAATGAGTACAGAGAGTACGATATGTCTAATCGTTCTCCTTAAGTCT
+
BCBC@BDCCCCBCCCCACBCCCABCAAABADCCCBC@B>BABBCDB@BC?A=@@999:::)98>?DBA@BB>?=3<>:;;;;$:;<;2555&5=94;A>ICCD;;:;@CB?BCG@BBCCBBCAABABBBBCBB@BBB>@ABCCCCB?C@BBB?BBABBCDC?BBBBBB?AA>ABC?CB999,9993:::999%9=9;=8>;8@A>;>;<8?>2=:>=ACC@@A@BBBB?A?AAA:ABB8::AEBBBAABCAAADAAACCFBBA9959?AA?BBB?B?A????@
@ATNG8:02884:07606
GATGGTAGAGTATCATGTGTATCTCCAGAAGATCAGGAACTCTAGAAGAATTCAGATTTTTAACACGAGAGTAAACGTAAAAAGAAGGTTTACAAGACTCACGTTAACAATATTGCAGCAGTACGCACACAATCGAAGCGCAGTAAGGATGGCTGGTGTAACTAGCAAGAATACCACGAAAGCAAGAAAAGAAGTACGCTATTAACTATTAACGTACCTGTCTCTTCCGAAACGAATGAGTACTATAGACTATCTGAGACTACCATCGTTCTCCTTAAGTCT
+
444:5<;A;66>=<<;;;<<BAABA=AAB?BA?A;;5;=@@DDCCD@BB=@;>@@::;:;*;7;96B==CGCGC=AA;;;;;$;<<<555)5@<9>BBCCBBCC@C@BA?C@@=ABBBBBCCBBBBBCBCDBDDBB@BBBABB@@<A?BCD?CDC@CAAA?CACCCC?BA;@@@799CCC299A<?>FD:DC>BBBBCBBBA>A?CCBB>@?A>CBB@CBBB:;;@C@CCD=B@@=@AAACCCCC@@@BBBBB@@ABBBCCCC?CBBBC?BBEAD>A>ACCC
@ATNG8:02884:07610
GATGGTAGCAGTCATGCATATCTCACCAGAAGATCAGGAACTCTAGAAGAATTCAGATTTTAACACGAGAGTAAACGTAAAAGAAGGTTTTACAAGACTCACGTTAACAATATTGCAGCAGTACGCACACAATCGAAGCGCAGTAAGGATGGCTAGTGTAACTAGCAAGAATACCACGAAGCAAGAAAAAGAAGTACGCTATTAACTATTAACGTACCTGTCTCTTCCGAAACGAATGAGTACGATGAGAGAGCTCTCTCTACCATCGTTCTCCTTAAGTCT
+
<CBA6;5<4944445<>CCC?CCGCC?CCC<=@BB;;6;:>>@<<<>7<?8:49@@9989*3-397999>;889*8@@@@@49?<@2;;;&5;;6;=@<5////)/4::499?ADCBBBBAAACCBBB;;;=AA;;:;BBCGCCC@D@@@A=@;;9BB:;::A@@AB?AB?A?;6<?88039;<77999(9<8<?<<<:99</3/3957/75:7@@?<?>999??9=:>>B<AAA?BBBBB@AAACBBBBBBBBBABAA898>:;;;>A=@AA>A?@;=7:5
@ATNG8:02892:07600
GATGGTAGCTCTGGCTCTGACTCTCGTACTCATTCGTTTCGGAAGAGGCAGGTACGTTAATAGTTAATAGCGTACTTCTTTTTCTTGCTTTCGTGGTATTCTTGCTAGTTACACTAGCCATCCTTACTGCGCTTCGATTGTGTGCGTACTGCTGCAATATTGTTAACGTGAGTCTTGTAAAACCTTCTTTTTACGTTTACTCTCGTGTTAAAAATCTGAATTCTTCTAAGTTCCTGATCTTCTGGGTCTACGCTCGTCGCGCTACCATCGTTCTCCTTAAGTCT
+
;@CE@DCABB??A@CGCBBCDDDGECBBBDDCB?BBBD=CC@D=ABB@DCB=BCCCC@C@CCCB@CBCFCCFGFAA=A@@@@1@B@CCCC>BCCI@CCDADE;;;CBBC@DDDCBCCC?BBD@D@CCCCBCBB?BBCC?CCCAAACCDDCCBBBBB?CBB?BB?B?B?@@CCCCC>B;;;;.;>A>;;;;;*;CCCC=CCIEIFBBBCACDEF5GBBCD@DACB@CCD?CC@D?CBCCCC?BBCE>DABBBCBCBCBBBBBBCCC>AACCC@CCC@C@B?BBBB
@ATNG8:02907:07085
GATGGTAGTAGTACACTAGTCATACCAGAAGATCAGGAACTCTAGAAGAATTCAGATTTTTAACACGAGAGTAAACGTAAAAAGAAGGTTTTACAAGACTCACGTTAACAATATTGCAGCAGTACGCACACAATCGAAGCGCAGTAAGGATGGCTAGTGTAACTAGCAAGAATACCACGAAAGCAAGTAAAAAGAAGTACGCTATTAACTATTAACGTACCTGTCTCTTCCGAAACGAATGAGTACATAGTTATACGTATAGCTACCATCGTTCTCCTTAAGTCT
+
8:<B@BBBBBBBBBB@ABBA;956>;;?@ABBBB;;6;=@ABBBBB?BB>A>AAAAAAAA2A?AAB;;;@@?AB<AACCD>C+5:24.555&59=:>;;@<BA;;9;?AA>BBB?BBB@@BBCCC;=;CBAAACBBB?BBDDBBAB@C@B;;7;A@ABBBC?BCB???@CC@CBB?BBBBB=7778>79::9(9@;9:8BBBBBB?B?BBBB@@<??BCC@CCBCBBA>A?AAB=AAA9::ABBBAAACBC=??BBEC?@?BAAAA=A??;@=A9:7:=@=AA@@
@ATNG8:02911:07043
GATGGTAGCACACGAGATCTCATCGTACTCATTCGTTTCGGAAGAGACAGGTACGTTAATAGTTAATAGCGTACTTCTTTTTCTTGCTTTCGTGGTATTCTTGCTAGTTACACTAGCCATCCTTACTGCGCTTCGATTGTGTGCGTACTGCTGCAATATTGTTAACGTGAGTCTCGTAAAACCTTCTTTTTACGTTTACTCTCGTGTTAAAAATCTGAATTCTTCTAGAGTTCCTGATCTTCTGGGTCTACGCTCGTCGCGCTACCATCGTTCTCCTTAAGTCT
+
@DCB;>CBBBCCAABDCCCBCBCCCBBBCCBA>ABCC>CIBC@CCCCCCC?CCCCC@C?BBBB?B@CCCBAACCB?ACBCB3BA?BBBA;@BBC?CAA?BB=>??CBB?ABBBAAAC>BAA>A>BCCAA?;<;@?@>9>?AA==>>@A>>>A88:;???=AD;>;>AAAAAAADD???AA5A=@<?@@@@.88;>>4;///@=;=<=1::::*:==>A<A=AB=AAA???@;A<AAA=;<;@>>>7===@CA;::AAAAAA=>?A;=>=AC@CAA@A?B?CBA@
@ATNG8:02917:07053
GATGGTAGACATATCGTACTCTCTGTACTCATTCGTTTCGGAAGAGACAGGTACGTTAATAGTTAATAGCGTACTTCTTTTTCTTGCTTTCGTGGTATTCTTGCTAGTTACACTAGCCATCCTTACTGCGCTTCGATTGTGTGCGTACTGCTGCAATATTGTTAACGTGAGTCTTGTAAAACCTTCTTTTTACGTTTACTCTCGTGTTAAAAATCTGAATTCTTCTAGAGTTCCTGATCTTCTGGCGCGTATGTATGTCGCCTACCATCGTTCTCCTTAAAGTCT
+
@:@@8<5;5>@9;6;;;??CCABBBADFCDCC@BBBC=CC@D?BCCCDAA?ACBBC?B?BBBB@A?BBB>>?BAA=BAAAA2@>;>:9:(399<488B7BC<>?CBBB?BBBF>>>@8;;D3818?@;;;??;>?>D=@@@B;;;>BAAA?@>>>;>==:>=:==BA==676//)/6666-63=888888(5=998077::79::7=08675'27:9=4;5:8:=??A?A=6;6///><?6;;?:==;;:>=>=B??;;;>:>AA<@@A@@:>>@7=*--)----
@ATNG8:02926:07044
GATGGTAGGACGAGCGTCTGAGAGGTACTCATTCGTTTCGGAAGAGACAGGTACGTTAATAGTTAATAGCGTACTTCTTTTTCTTGCTTTCGTGGTATTCTTGCTAGTTACACTAGCCATCCTTACTGCGCTTCGATTGTGTGCGTACTGCTGCAATATTGTTAACGTGAGTCTTGTAAAACCTTCTTTTTACGTTTACTCTCGTGTTAAAAATCTGAATTCTTCTAGAGTTCCTGATCTTCTGGTATACACACTCGCTCGCTACCATCGTTCTCCTTAAGTCT
+
@@FM@BBC@CBBC@@@BBBCCCCC@CCBCCCC?CBCC=BC@C?CCCCCBB@CCCBB?CBCDCB=B@DDD@CCCCC@CCCCC1CC@CBBB=BDAB>BBB>BC?ABCDCC@CCCCCCCC@CDD?B?CCDCC999<@@BB?BCDCECCDDDCCCAA@C@CCC?CC?B?BBBCCDCCC?A::;;6;>B>:;:::*:DABB>CCDCCCCCBB?BFFF5BBBCC?C@CE@CDCBCBA>B@BBBBBB?B?@=ACCCCCEBCCCBBBCCCBBA@DDDAB@CAA?@@DADA@@
@ATNG8:02935:07075
GATGGTAGTGCGTGTGAGAGAGACCCAGAAGATCAGGAACTCTAGAAGAATTCAGATTTTTAACACGAGAGTAAACGTAAAAAGAAGGTTTTACAAGACTCACGTTAACAATATTGCAGCAGTACGCACACAATCGAAGCGCAGTAAGGATGGCTAGTGTAACTAGCAAGAATACCACGAAAGCAAGAAAAAGAAGTACGCTATTAACTATTAACGTACCTGTCTCTTCCGAAACGAATGAGTACACACTCTCATATGACACATCGTTCTCCTTAAGTCT
+
@;:<7<595B@@;96>==;AACCBB:BBB?BCCCBB?B=:9;AAAA?@@7>3<=<:7777$35::;?::><===13344444$4989.444&5<<7<<<;;@:9;6;?BB?B@@>@CBBBBCDCDDCCCCCB?B@;;8;CCBBB;;6;?BAA?BBBBCCCFACCBBBB@BC?CCB?BDBBB>B??<?A@@@2@@>BBCABABBB<?<?BC@<?<>>BBA?B?965:@4000=>4>00*008;?BBAB@=>>A@@@@@AACBBBCBBB=@??<?=A?CBBB
@ATNG8:02945:07076
GATGGTAGCGAGCGAGTGTGTATACCAGAAGATCAGGAACTCTAGAAGAATTCAGATTTTTAACACGAGAGTAAACGTAAAAAGAAGGTTTTACTAGACTCACGTTAACAATATTGCAGCAGTACTCACACAATCGAAGCGCAGTAAGGATGGCTAGTGTAACTAGCAAGAATACCACGAAAGCAAGAAAAAAGAAGTACGCTATTAACTATTAACGTACCTGTCTCTTCCGAAACGAATGAGTACAGAGAGTACGATATGTCTACCATCGTTCTCCTTAAGTCT
+
:::A?BBBACA@??ABBBCBDDCCC:B>=?<<9;;;)/)//9778A:99276<=944444$56@=<B<CC:999)5;;<=>>+>>9=055506A??AC:;9@>==9?7??;?AA<@@;;;BBCCBBBFCCCC@BB;::;AACAA@CAG?BBB@CCCCBBCCACBBB@@<@B8;;B=@@@@?6>?=:::::::%:9;:C<B==BBB<><?BBDAD?BABBB>BBBAABB?B>@@C<B@A7;;ABBCECCCDBBBCB@A@AABBBCBB?ABB>?;?@@<@<@:@>??
@ATNG8:02948:07054
GATGGTAGAGAGAGCTCTCTCATCGTACTCATTCGTTTCGGAAGAGACAGGTACGTTAATAGTTAATAGCGTACTTCTTTTTCTTGCTTTCGTGGTATTCTTGCTAGTTACACTAGCCATCCTTACTGCGCTTCGATTGTGTGCGTACTGCTGCAATATTGTTAACGTGAGTCTTGTAAAACCTTCTTTTTACGTTTACTCTCGTGTTAAAAATCTGAATTCTTCTAGAGTTCCTGATCTTCTGGATACACTCATGTGCACCTACATCGTTCTCCTTAAGTCT
+
955?;?CCCCCCCBBBBBCDCCCCBBCCCCAA?BEEM>CC?C@CCCCCBB?CDBBB?C?BAAC@C@CACABBCBB?@@AAA2@C?CBBB=BCCC?BBC@CC>A@ABBB@BBBBBBBB>BBC@A;>@@AAA==9?AAA<@=>>A>>=AAAAAA>>>;>?@<@@=C:>>BBBB???<??@BC5B=B>=====.:=999+------798<1:897)5<>AA;A<@@<?@?B@>><>7<<BBAA7;;>=BAA@D???==>AAA@?<?A>===>@;@@@;?;>:=99:
@ATNG8:02919:07102
GATGGTAGCGCACACATAGATACAGTACTCATTCGTTTCGGAAGAGACAGGTACGTTAATAGTTAATAGCGTACTTCTTTTTCTTGCTTTCGTGGTATTCTTGCTAGTTACACTAGCCATCCTTACTGCGCTTCGATTGTGTGCGTACTGCTGCAATATTGTTAACGTGAGTCTTGTAAAACCTTCTTTTTACGTTTACTCTCGTGTTAAAAATCTTAATTCTTCTAGAGTTCCTGATCTTCTGGGTGTATCAGCGAGTATCTACCATCGTTCTCCTTAAGTCT
+
A@AC@FBBABCBBBCBBCCCECCCCBBBCCBB@BBBC=CC@D@BBBCCCD@CCCAA?@?CBCB@B?BCCCCA@AC@BBDCC2;;:9BBE>CCBC?CA@<AE=ABCCCG?BBECCCCC@CCC@B@CBBBCCAA>ABCCAEBBBBCBBDGCCBBBBC@DDC=BB?B?CBBBBBCCC@CCCCC;C@D@DCCDC5CCDDC>BBCCCCCDIC>BBBB0BAA=@@C@BB?CCCCCCC@C@CA@BCC@CBBB=BCCCCCCCCCCCCCCDDCC?CCCEC@BBB@B?B@CAAA
@ATNG8:02919:07111
GATGGTAGCACACGAGGATCTCATCGTACTCATTCGTTTCGGAAGAGACAGGTACGTTAATTTAATAGCGTACTTCTTTTTCTTGCTTTCGTGGTATTCTTGCTAGTTACACTTAGCCATCCTTACTGCGCTTCGATTGTGTGCGTACTGCTGCAATATTGTTAAGTGAGTCTTTAAAACCTTTCTTTTTACGTTTACTCTCGTGTTTAAAAAATCTGAATTCTTCTAGAGTTCCTGATCTTCTGTGTCTGATCTGTATCACTACCATCGTTCTCCTTAAGTCT
+
@<:;05887888..--(--/::::;:655<=<<8BBCC=@C>B=;;=>>>?9;;><<0505=4<8==<<565<:68<777'0/+/89:1;@0:79=<3;?33/;6650-----(-:;6:<:6@7BAB@?:::7;;=B>@==<??>766999=6656/..25505.335898777.888+8,33(22222$2255:3:6755226555'22222#27222+226617:8777;6=5555322(----28899999===97587755485556/5556:6;677;>
@ATNG8:02920:07102
GATGGTAGGACGAGCGTCTGAGAGGTACTCATTCGTTTCGGAAGAGACAGGTACGTTAATAGTTAATAGCGTACTTCTTTTTCTTGCTTTCGTGGTATTCTTGCTAGTTACACTAGCCATCCTTACTGCGCTTCGATTGTGTGCGTACTGCTGCAATATTGTTAACGTGAGTCTTGTAAAACCTTCTTTTTACGTTTACTCTCGTGTTAAAAATCTGAATTCTTCTAGAGTTCCTGATCTTCTGGTGTCTGATCTGTATCACTACCATCGTTCTCCTTAAGTCT
+
@>>B<@AC=?@BB@@?ABCBBCCC@CCCDDBC@BACC?CC@C@BBBCBBB@EDCBC?CBDDDC?C?CDCCCCCCD?:::::.;C>D;::6:B@@=ACB?BC9<;BCCCACCDDCCCC@DDD@C?CCCCCBAA@CDCD?CAAACDCDCBCCDBAAC@CBB@BB@C?BBBCBBEBB>B@@@@9@@F?AACCC5CBBCC>CBCCDCCBBB;AAAA,A@A<<:;@CC@BBCCBBB@C@BBCCCC?CCD@CCCCCCCCCBCCCCCCBCBA=@CBAA@B@@=@?B@CCCB
@ATNG8:02928:07092
GATGGTAGCACGACACGACGATGTGTACTCATTCGTTTCGGAAGAGACAGGTACGTTAATAGTTAATAGCGTACTTCTTTTTCTTGCTTTCGTGGTATTCTTGCTAGTTACACTAGCCATCCTTACTGCGCTTCGATTGTGTGCGTACCGCTGCAATATTGTTAACGTGAGTCTTGTAAAACCTTCTTTTTACGTTTACTCTCGTGTTAAAAATCTGAATTCTTCTAGAGTTCCTGATCTTCTGGAGATACACATGATACTCTACCATCGTTCTCCTTAAGTCT
+
;44:7<AABBAABCCBBBD969@CCCCCCCBB?@@AA=ACADACDDCCCC?DDCBB?B@CCBC@C@CCBACCCCC?BBBBB3BD?A88919BBB?DAB?BC999ACAA?BBBBBABA?CAC<@?AC@B@<<<<AAAA:>>?B::;AAA<?>>;;;<>>@<BD<A:>>>?DBB>><>>???2?;?<@@AAA/AB99919/////<:8=<BDDD/>;;:?;?:>><>>AA;;;<A<>>AA>>:=>B=>>>@>>>>>>A@@@@B>>>><?@??@<>>><?:>:>>>>
@ATNG8:02930:07100
GATGGTAGCTCGCTGATGATATCTCCAGAGATCAGGAACTCTAGAAGAATTCAGATTTTTAACACGAGAGTAAACGTAAAAAGAAGGTTTTACAAGACTCACGTTAACAATATTGCAGCAGTACGCACACAATCGAAGCGCAGTAAGGATGGCTAGTGTAACTAGCAAGAATACCACGAAAGCAAGAAAAAGAAGTACGCTATTAACTATTAACGTACCTGTCTCTTCCGAAACGAATGAGTACGAGAGAGCACACGTGTCTACCATCGTTCTCCTTAAGTCT
+
CBDD@BABCDBCBDCBCBBBCCBBB?ECECDDD@@?@@CCCDDBA?AC@D@CBA>>>>>.>?CCBAABACCCC>A?:;;;;*;A>C4;;;6;CC@GBBBCCCCC?B?BC?CCD?CCBBBBBBDDDEECCBB@BCCB?CCBB????<A@CBC>BDCCBBBC?BDCCBB>BB>BBB=>>CCC:@>>8=??@@2@D?B998BDDBB>B?BBCD:>:>CDBB@BBAAA@@;@=@CD>DCC?CBBBCCCCABBCABBABCBBBCAB@BB@CAAAC@BBB@B?B>B@??
@ATNG8:02932:07094
GATGGTAGATACTCGCTGATACACCCAGAAGATCAGGAACTCTAGAAGAATTCAGATTTTTAACACGAGAGTAAACGTAAAAAGAAGGTTTTACAAGACTCACGTTAACAATATTGCAGCAGTACGCACACAATCGAAGCGCAGTAAGGATGGCTAGTGTAACTAGCAAGAATACCACGAAAGCAAGAAAAAGAAGTACGCTATTAACTATTAACGTACCTGTCTCTTCCGAAACGAATGAGTACATAGATATACGTATAGCTACCATCGTTCTCCTTAAGTCT
+
@:?D@DBAADDDDBBBBBCEDDDDD>CBB?BCCCBB@B?BBBBDCB?AA?B@BBBAAABB2B@CCBBBBBBCCC<BBBBBBB5BA?A5;;;6;CC@DBBBHDCA@>@@CC@BDD@DBB@@@CCCDCCCCBBB@CCCC?BBBBBBAA?CAD@@>?BAAABBB?BBBCAA>AC=A?A?CCBBA;???:?AAAB3BB@B>>>BBBCB<@>AAB@6;7:@CCC@CDCBAAA?B?BCC>CBB?BCCCAAACCCCABABBBCCCCBBABBA<>>>@B?BBB?B?B?C>=>
@ATNG8:02933:07120
GATGGTAGCTCACGTACGTCACACGTACTCATTCGTTTCGGAAGAGACAGGTACGTTAATAGTTAATAGCGTACTTCTTTTTCTTGCTTTCGTGGTATTCTTGCTAGTTACACTAGCCATCCTTACTGCGCTTCGATTGTGTGCGTACTGCTGCAATATTGTTAACGTGAGTCTTGTAAAACCTTCTTTTTACGTTTTACTCTCGTGTTAAAAATCTGAATTCTTCTAGAGTTCCTGATCTTCTGGTCTACTACACTGTACTCTACCCATCGTTCTCCTTAAGTCT
+
:55>9=BCCCBBCBEGCAABBBBBCCCDCDCC?CCDD>CC@C?CCCDCBB?DCCBB?B=AABC@C@DECCABBBB?BBCCC3CC?CCCC=CCCC>ABA?AA<??@BBB?BBBBBBBB?AAC?C?AAADBB=>:=?@@;?:::;:;@ABAB>>>@A=>>>=@@;?<>=>>A>?>@=;;;DD3=8<988898(/9----'------66-/).989)88=993=38827>?<8877;1659;//,/99377@>>>@@A>=>B>==>7---)----2027709--,/897
@ATNG8:02922:07149
GATGGTAGTGTCAGTGCGCGTCGTCCAGAAGATCAGGAACTCTAGAAGAATTCAGATTTTTAACACGAGAGTAAACGTAAAAAGAAGGTTTTACAAGACTCACGTTTAACAATATTGCAGCAGTACGCACACAATCGAAGCGCAGTAAGGATGGCTAGTGTAACTAGCAAGAATACCACGAAAGCAAGAAAAAAGTAGTACGCTATTAACTATTAACGTACCTGTCTCTTCCGAAACGAATGAGTACTGTATCTATGTGTGCGCTACCATCGTTCTCCTTAAGTCT
+
455<:>CFABBBCCDCBBCBB;@?@6:;9=??ABBB=B99;BBB@A?@D?B?BBCAABBB2A?B?????@?@>>9:9;4;<<)=C9B:BBB8B;;:;CCCAAA;;;,:<>>:@B@>BCAAB:99BC:;9ABCC?CC@@9;:BBCCCD?B?CAA=@BB@@@CC?ABABA@<@A;997:<<BBC;B<;6<<<<==&<B>@9:::9BB@<@<??AA6;5:=A?@;@B@@@AC@E>@@D>DFC@@@@BAAAEABBBBBBBBBBBBBBBCBC?BA??B?B:818:=9>@??
@ATNG8:02925:07157
GATGGTAGAGTATCATGTGTATCTCCAGAAGATCAGGAACTCTAGAAGAATTCAGATTTTTAACACGAGAGTAAACGTAAAAAGAAGGTTTTACAAGACTCACGTTAACAATATTGCAGCAGTACGCACACAATCGAAGCGCAGTAAGGATGGCTAGTGTAACTAGCAAGAATACCACGAAAGCAAGAAAAAGAAGTACGCTATTAACTATTAACGTACCTGTCTCTTCCGAAACGAATGAGTACTACTCTCAGAGACACACTACCATCGTTCTCCTTAAGTCT
+
44498?<>@>@@@@@5669555;994;<<7<:;<59299BA>@?9;5;:5:;?>=44444$439;=?<@BBBBA9AA;;;;;$95.5.555&55;6;566<>>BB:B>AA=@@A8<?A?@;99BCCBBBAAB@CCAB?@BABBA@@?B?B;;9;BAAEC;;;<CCBBB?@?<?@?;A????*783,7777;.;?9?><>>89:A:=399<<8;186<=>8<;99959./)//:1:00,0>>@ABBBBBBCCCA@000;;:<;;77,339895:::7=4;666//
@ATNG8:02926:07150
GATGGTAGTGTCATATGAGAGTGTGTACTCATTCGTTTCGGAAGAGACAGGTACGTTAATAGTTAATAGCGTACTTCTTTTTCTTGCTTTCGTGGTATTCTTGCTAGTTACACTAGCCATCCTTACTGCGCTTCGATTGTGTGCGTACTGCTGCAATATTGTTAACGTGAGTCTTGTAAAACCTTCTTTTTACGTTTACTCTCGTGTTAAAAATCTGAATTCTTCTAGAGTTCCTGATCTTCTGGACAGAGTGTGCAGATACTCCATCGTTCTCCTTAAGTCT
+
CCBB@BBBADBBBBAABBCBHICCBBB@@@BA?@@@@;@B?D@ECCBBBB@CCC>@<@9<<BB?CABBBC666==755555$4@8BDCD=C@@?<A;;5:@499@CBB@BBBBBCCC?BBB@C@BBCCCDAB?ADFDBCCBCBBBACCCBCAA00,000,0>;>=CCCC@@@@@>?AEDD;C@B?BBFFC0BA;;;0;9?A?@@@9:2:9:9*9@@>A=B@BCACCCCCAA?A@CBBBB@=@@A>BBABB@AABBBBCCCBA@B?BBBCCACCCAC@C@C;;;
@ATNG8:02949:07179
GATGGTAGGCACTGCGCACACATCCCAGAAGATCAGGAACTCTAGAAGAATTCAGATTTTTAACACGAGAGTAAACGTAAAAAGAAGGTTTTACAAGACTCACGTTAACAATATTGCAGCAGTACGCACACAATCGAAGCGCAGTAAGGATGGCTAGTGTAACTAGCAAGAATACCACGAAAGCAAGAAAAAAGAAGTACGCTATTAACTATTAACGTACCTGTCTCTTCCGAAACGTGAGTACACACTCTCATATGACACTACCATCGTTCTCCTTAAGTCT
+
444;5<?@5<45455;;=>DBB@;;39??;9;9=;;2:255;696?;A@:B8>>;;9:::';=?>>@><=8499,7349999)9<7<.555&555.59999;:9@;@<@@<@?@=@ABAABBAABBCDCCCC?BC<;7;@A@@@@A<@>B;;6;AA::9AC?BBBBBB?BC?ABA>A@@@@;@>>;9::999%9>;?????<>??9>979<<7?;::@@@@CC???AB492899.7??@ABCBAAA?????AABBBBAAA@@?=8>?76;?BAA>@5949??=
@ATNG8:02953:07165
GATGGTAGCTCGCTGATGATATCTCCAGAAGATCAGGAACTCTAGAAGAATTCAGATTTTTAACACGAGAGTAAACGTAAAAAGAAGGTTTACAAGACTCACGTTAACAATATTGCAGCAGTACGCACACAATCGAAGCGCAGTAAGGATGGCTAGTGTAACTAGCAAGAATACCACGAAAGCAAGAAAAAAGAAGTACGCTATTAACTATTAACGTACCTGTCTCTTCCGAAACGAATGAGTACATAGATATACGTATAGCTACCATCGTTCTCCTTAAGTCT
+
44:<7<ABBB==BDFBBBB@@;;;D>CBCADDCCCC@C@BBB@@;;5:?=?:??<97989'7=?B?@@ABA??=59:<;:::':?=;299,5@@5@;6:B@@9;9:?BC@CCF@BCA@ACEFBCCCAAABA=@;;;=@@BBBBBC>B@BAB>A;;;AA;;8;DCBAA>BF@BBB>=<<@@7;;<8878999%9<;<:39??@AA;<;88BA6A===BAA=ABAA@@@>A>@CL?BBB?BBBBBCB??@BBBBBAAABBBAAABBA7;<;:?:::9;?>B?CBAA
@ATNG8:02913:07208
GATGGTAGTGTCATATGAGCAGATGTGTACTCATTCGTTTCGGAAGAGACAGGTACTGTTAATAGTTAATAGCGTTACTTCTTTTTCTTGCTTTCGTGGTATTCTTGCTAGTTACACTAGCCATCCTTACTGCGCTTCGATTGTGTGCGTACTGCTGCAATATTGTTAACGTGAGTCTTGTAAAACCTTCTTTTTACGTTTACTCTCGTGTTAAAAATCTGAATTCTTCTAGAGTTCCTGATCTTCTGGGATGTGTGCGCAGTGCCTACCATCGTTCTCCTTCAAGTCT
+
<?;;.48:4445<@?:::------8::9:54445.5<<>0666;49;:455=7::4444.32334=7:7433333-4;<7<====+=<8:8::4:>>;40//)/:5//6=?A9><<;A@;;89@B=@<@@=====><@?;;7665<>><00/9=<@</546<;4;;8<5:<8///8872:::;;.:7<.44999$4499909:4455A>::29595$5555:6;6<=266>>>>?:=:=@>>?A9;=>;3///////555595667<<<7;//--35--(/)//7<<>@
@ATNG8:02913:07211
GATGGTAGACACGTGTGCTCTCTCGTACTCATTCGTTTCGGAAGAGACAGGTACGTTAATAGTTAATAGCGTACTTCTTTTTCTTGCTTTCGTGGTATTCTTGCTAGTTACACTAGCCATCCTTACTGCGCTTCGATTGTGTGCGTACTGCTGCAATATTGTTAACGTGAGTCTTGTAAAACCTTCTTTTTACGTTTACTCTCGTGTTAAAAATCTGAATTCTTCTAGAGTTCCTGATCTTCTGGAGATACACATGATACTCTACCATCGTTCTCCTTAAGTCT
+
@BBF@DCCBBCB@A@BBBCDBCCCCBBBCBCCACCCC>CD?C?BBBCBBB@BBB@?=@@CCBA?B@CCB?@@CBB?ACBCC1BA?BBBB>BBBB>B>>9=A7>>?ABB?CBBBBBBB>BBA;?:>CAAA<<>;??==9>A??;;;>>===AA===9>?><??9?<AA@>?AAAA;@@@AA5A9<8;;;;;+<>66606:9///=8:=<?BCC/A;;;D=D<>?;@AA@>>=;?<@@@B><:>>D=??=A@A@>><<>A@A@A===;<>@AA9===:>;A;?8:8
@ATNG8:02915:07198
GATGGTAGTGTCATATGAGAGTGTGTACTCATTCGTTTCGGAAGAGACAGGTACGTTAATAGTTAATAGCGTACTTCTTTTTTCTTGCTTTCGTGGTATTCTTGCTAGTTACACTAGCCATCCTTACTGCGCTTCGATTGTGTGCGTACTGCTGCAATATTGTTAACGTGAGTCTTGTAAAACCTTCTTTTTACGTTTACTCTCGTGTTAAAAATCTGAATTCTTCTAGAGTTCCTGATCTTCTGGCTCCTCGTAGACAGATACTACCATCGTTCTCCTTAAGTCT
+
55:>8?CBBB<DCCC;@A>CBABCBCBBAA;;7;BBC?BCAM@;:;B<DD@BB>99159=@<B>B?ACCEB;;:B>;;;;;:%:9999;;6;A@B?D@@=@C9;;BCCCACCBBCCCCAEEE?B?@DCCCCCD@CCAA=@@@@BBCBCCCCGCE@@<ABA>BB@D@DDC@AABBB=A@@@@5@>A=@@@@@,?@??@6;;AABBBBCCAFDDE5FHCBB=A=AC@CCCCBBB@B?BBABA@=A;;7;CC@CBCCCCCCCDCGEFECC?@@A@@<@AC@CAD>AABB
@ATNG8:02918:07220
GATGGTAGGAGACACGTCGCACACGTACTCATTCGTTTCGGAAGAGACAGGTACGTTAATAGTTAATAGCGTACTTCTTTTTCTTGCTTTCGTGGTATTCTTGCTAGTTACACTAGCCATCCTTACTGCGCTTCGATTGTGTGCGTACTGCTGCAATATTGTTAACGTGAGTCTTGTAAAAACCTTCTTTTTACGTTTACTCTCGTGTTAAAAATCTTGAATTCTTCTAGAGTTCCTGATCTTCTGGATACACTCATGTGCACCTACCATCGTTCTCCTTAAGTCT
+
<@<B@BBB@BBA@@DDFDBB@@;;;BAB@CBA?ACCC=BA>AA::;CCDC@BBBAA=A5;9:>7:9>>BBBBBAB@=B===+BB?====6=>==8=>>9=A4797>7917;<;=?@A?BCC@D@CB?A><=<:>AAA=>>>B889@@AB@@@>>=<==><>A<@<@A@;;;@>>4:78888(86=485555'27855,555567799=/6575'26/(//(/(/66=98:DAA;?;A@@=>>:>>B=>>>??@?@;;;?B<<</--=0---770:=@9A7<7;==:
@ATNG8:02921:07233
GATGGTAGCTCTGCTCTGACTCTCGTACTCATTCGTTTCGGAAGAGACAGGTACGTTAATAGTTAATAGCGTACTTCTTTTTCTTGCTTTCGTGGTATTCTTGCTAGTTACACTAGCCATCCTTACTGCGCTTCGATTGTGTGCGTACTGCTGCAATATTGTTAACGTGAGTCTTGTAAAACCTTCTTTTTACGTTTACTCTCGTGTTAAAAATCTGAATTCTTCTAGAGTTCCTGATCTTCTGGATATGAGTGACTCGTGCTACCATCGTTCTCCTTAAGTCT
+
?A@@=?@BBA@A;;9BAB@AA@A9:6B>===A=A;:;49B;A?B==@@CCACB==?;@7A<=<:D=AABAACB@B76;BBB0AB?B@@A;AABB@CCCIGEABBBCCC@CCCCCDCC?AAA6;7<@BB;;;B?CCBB@CCCCFCDBBCDCCCCBC?B@@=@A?A=ABBBBCCDD@CCCDD;B>A>;<<;;*;@@BC=BBBCCCC;;;5;;;;*;;;;<5;?CB?BC@A;;;=A;@@A@@@=@BD@CCCCDCCCB;;;;;;;;;BC@:;:9:5::8<A?B?BBBB
@ATNG8:02922:07202
GATGGTAGACATATCGTACTCTCTGTACTCATTCGTTTCGGAAGAGACAGGTACGTTAATAGTTAATAGCGTACTTCTTTTTCTTGCTTTCGTGGTATTCTTGCTAGTTACACTAGCCATCCTTACTGCGCTTCGATTGTGTGCGTACTGCTGCAATATTGTTAACGTGAGTCTTGTAAAACCTTCTTTTTACGTTTACTCTCGTGTTAAAAATCTGAATTCTTCTAGAGTTCCTGATCTTCTGGCGCTCTGTCACGTCTGCTACCATCGTTCTCCTTAAGTCT
+
BA@@>@<BABA@@CCBCBBBBCCCBCBBBCBCABBBC=@@>@?BBBBBBC?BCCBB@C99:BB9=?BBBAABCBB@BB>>>+BB?>873,39896=3707?87:9>78/7>?798??<??B<A;>>>>>:::9>?;:7;B@A???AAAAA@=<<<8<=><?A=B=AA>;;;@>>7<7888)89=78////(/8887(/.55679A;A:99;9,8///<061;><@A@AAAB<@<@@@???7;;==A??@>>>>>A@@======?@=?@@AA<>>><>=B:=<>?
@ATNG8:02929:07223
GATGGTAGGCACTGCGCACACATCCCAGAAGATCAGGAACTCTAGAAGAATTCAGATTTTTAACACGAGAGTAAACTTAAAAAGAAGGTTTTACAAGATCACGTTAACAATATTGCAGCAGTACGCACACAATCGAAGCGCAGTAAGGATGGCTAGTGTAACTAGCAAGAATACCACGAAAGCAAGAAAAAGAAGTACGCTATTAACTATTAACGTACCTGTCTCTTCCGAACGATGAGTACTATAGACTATCTGAGACTACCATCGTTCTCCTTAAGTCT
+
445<8<CC@BBB?@?BBCCCBBCCC>CCD@CCCDCB@B@CCGCBBC@CD@C@@@@@AABA2B@BBBBBBBCCDD=CC?CCCC2@?=??BGD:BBB?BBBBBBBC?B?BB?BBB?BBBCDBC@@AA@??@@A<AA@@<@>=8=://,/5<<A?BBBCBBCB@BBBBBB?BB?CCC599BCC8??=999999(9:39@@ABBBBA<?;?@@F:>:;>>><=AAAB<<<1718@9=:::BA@999997??@?@A@@@B><>B?>>@;;?BC9::B?B:?<????
@ATNG8:02931:07197
GATGGTAGTATATCGCGTCGCTATCCAGAAGATCAGGAACTCTAGAAGAATTCAGAATTTTTAACATCGATAGTAAACGTAAAAAAGAAGGTTTTACAAGACTCACGTTTAACAATATTGCAGCAGTACGCACACAATCGAAGCGCAGTAAGGATGGCTAGTGTAACTAGCAAGAATACCACGAAAGCAAGAAAAAGAAGTACGCTATTAACTATTAACGTACCTGTCTCTTCCGAAACGAATGAGTACACACTCTCATATGACACTACCATCGTTCTCCTTAAGTCT
+
///75:@@@A@9;9CC@@<==CCCFBCBB?;:55957<7556696<8=A=@<00//)/>>:)<7<;::=<55555:288444444#48383888+3335899;887333(38<=6A?@=ABBBCCCCGDCCA@@ED@CBBB?BBBBCA??9@;@::6;BBBBDDC@CBBAAA?AA=AAA;??AAB;@??9===??1?C?DBBBBBCBB>>:=?@@;><>>BBB@C@<<;DD>B?AAA<@BB?@@@DCEBBBCBBBBCBBCBCBBBBBCB?CB@>@?A??<?=A=@AAA
@ATNG8:02939:07217
GATGGTAGTGTCAGTGCGCGTCGTCCAGAAGATCAGGAACTCTAGAAGAATTCAGATTTTTAACACGAGAGTAAACGTAAAAAGAATGTTTTACAAGACTCACGTTAACAATATTGCAGCAGTACGCACACAATCGAAGCGCAGTAAGGATGGCTAGTGTAACTAGCAAGAATACCACGAAAGCAAGAAAAAGAAGTACGCTATTAACTATTAACGTACCTGTCTCTTCCGAAACGAATGAGTACTATAGACTATCTGAGACTACATCGTTCTCCTTAAGTCT
+
;;;B8@AB?@ACCCBBC@AACCICC@CCD@CCCECC@C@CCCBBBD@BB@B@CCDBBBBB3C@CAAACBBBBBG>AABBBBB0@?<@A@@@7@BB@CECCCCD;;;;@CC?C@@=@BBCDCCCBBBCCCCCC?A@::6;BBB@@;;7;@CCC?BCDDDCCC@CBBBCC?BA?BCC>AAAAA;???<@BBBB3CB@C>>>CD>>>>A?BBBA:>:>BCDC@CC@@@BB@F@CDD>AAA@CBBBBBBBABCCBAABCCCCDDBBBBCCBCAB>@???C=@>AB??
@ATNG8:02944:07199
GATGGTAGATATATGCACGCTCTACCAGAAGATCAGGAACTCTAGAAGAATTCAGATTTTTAACACGAGAGTAAACGTAAAAAGAAGGTTTTACAAGACTCACGTTAACAATATTGCAGCAGTACGCACACAATCGAAGCGCAGTAAGGATGGCTAGTGTAACTAGCAAGAATACCACGAAAGCAAGAAAAAAGAAGTACGCTATTAACTATTAACGTACCTGTCTCTTCCGAAACGAATGAGTACCTCTCAGACGCTCGTCCTACCATCGAGGTTGTAAAGTCT
+
CCED@CDCCDDBCBBBHJCGBBBBC>@AA@CBBD?@=@>AABCCCC?AA=?=?CBCDCCC3B@BBBBBBBBBBB>AABBBBB5BC@C@CBB:BA@=AABABCA;:4;=AA=BEEADDBBBCDCCDCCCCBBA>BDBC?BBBCCCCD@D@CBA=ABA;:;BA=ABAAAAABB?BCC6:::9:,7==99999:9%9A;????DDCCB?B?BAA>7;7;?CDC@CCAA@AA?A?BBB=CCC?AAABBCC?CCAAACC?@@DCCBB@BBB?>>@@@@<>5;:::0;=<=
@ATNG8:02945:07228
GATGGTAGTGTGTCTCTGAGAGTAGTACTCATTCGTTTCGGAAGAGACAGGTACGTTAATAGTTAATAGCGTACTTCTTTTTCTTGCTTTCGTGGTATTCTTGCTAGTTACACTAGCCATCCTTACTGCGCTTCGATTGTGTGCGTACTGCTGCAATATTGTTAACGTGAGTCTTGTAAAACCTTCTTTTTACGTTTACTCTCGTGTTAAAAATCTGAATTCTTCTAGAGTTCCTGATCTTCTGGGTGTATCAGCGAGTATCTACCATCGTTCTCCTTAAGTCT
+
5:;>8AAA;;;B@AB@@BB;<;BAABBBBDBB>B@?@9@B?B>@ADGLED?@ACCC@C@BBBB7;6;CCCCCCCB>BBCDC1BAABEEK>CBCB@BBD>BB:;<BBBB@FFCCCGCE?AAB?B?ABBCAAAC?AACD@BBBCCCAAAAAAECCCC@DCC@CD@C@BBBBCCCCC@BCCDD;E?B>BBDDE5CDBBB=B@@@CBBBCC?BBBB2BBBDC@C?;;6;;;CCCC@G@BBBBBE@BBBD>CCCCCCDCCCCCCCCCBAA?ABBBC@BBC?C@B@BBBB
@ATNG8:02951:07210
GATGGTAGAGAGAGCTCTCTCATCGTACTCATTCGTTTCTGAAGAGACAGGTACGTTAATAGTTAATAGCGTACTTCTTTTTCTTGCTTTCGTGGTATTCTTGCTAGTTACACTAGCCATCCTTACTGCGCTTCGATTGTGTGCGTACTGCTGCAATATTGTTAACGTGAGTCTTGTAAAACCTTCTTTTTACGTTTACTCTCGTGTTAAAAATCTGAATTCTTCTAGAGTTCCTGATCTTCTGGGCAGACTCTCACACGCCTACCATCGTTCTCCTTAAGTCT
+
:55?;ADCCCCCCCCBBBBDBCBECBBBDCCC@EBDD>DBBB@DDDDBBB?BCEBB?B@AAAC?C@CAAACCDBB=77878'7A?BB@C<CBCC@BCCACD9::BCDC?BBCCCBBB?BBD@C?CCCCCCCCAECCC?BDDBBBBBDCCCDB@BB@CCB?BF@C@BBEEBBBCC@BBBBB;A?C>;;:::*:C@@@<AABBBBBBAB<A@@@0ABBBB@BACH@CCCED@@?@@CCBCCC?A?@@<@CCDCBCCCCCCCCC@CCD@CCDCC@CBB@C@B@DBBB
@ATNG8:02909:07283
GATGGTAGGCGTGTGAGAGTCTGCCCAGAAGATCAGGAACTCTAGAAGAATTCAGATTTTTAACACGAGAGTAAACGTAAAAAGAAGGTTTTACAAGACTCACGTTAACAATATTGCAGCAGTACGCACACAATCGAAGCGCAGTAAGGATGGCTAGTGTAACTAGCAAGAATACCACGAAAGCAAGAAAAAGAAGTACGCTATTAACTATTAACGTACCTGTCTCTTCCGAAACGAATGAGTACGATGAGAGAGCTCTCTCTACCATCGTTCTCCTTAAGTCT
+
:59C;>CB@CBBBCDDDCCBBBCCC>CCC?CCCCCC@C@CCECCBB?BC@C@DDCBCCCC5C@BCDCCCCACCF>@>99777)7@=C>CBB6BBD?D@AABBB??;????<?CB<A>>>??@?A@@@BAA<=:>C?>:>@@@?A?>:>;?8=<>BCB@AAB?BCCCCC?AC>AAB?CC89949AA?CCCCD3AA>BB@@AAAAD;A<AA@@<@<A@?<=:=A@@=>>:>=AAA8ABC?CBBBAAABBBBBC@@@?AA?>>=AAAA7<<AAA7==@;@9>9>>==
@ATNG8:02914:07274
GATGGTAGCATCATGCATATCTCACCAGAAGATCAGGAACTCTAGAAGAATTCAGATTTTTAACACGAGAGTAAACGTAAAAAGAAGGTTTTACAAGACTCACGTTAACAATATTGCAGCAGTACGCACACAATCGAAGCGCAGTAAGGATGGCTAGTGTAACTAGCAAGAATACCACGAAAGCAAGAAAAAGAAGTACGCTATTAACTATTAACGTACCTGTCTCTTCCGAAACGAATGAGTACTATAGACTATCTGAGACTGCCAAGGCACACAGGGGATAGG
+
AAAE?BBDDCCCBBCBCCCCCBBBC@CCE>BABB@?=@?BBBBBCC?AA?B?BBABBCCC+=9BBBBCDBBAB@8=?>>??@1@C>B4;;:*:BA=BBBBCCCDC@CA@@?@CE@BBBCCDCDCCCBBBCDFAFC999:BBBEDBB?DAF@@?@CCCCCCC?CCCCCC=AA?AAA?CBBBC>????BBDCC2CC?CAABABBBB<>>?CDD@?<?@B@@?@CCEDBC?C?BCE>BBB>AAACCCCCCCAAA@AACCBDBCBBBAA?A>A>ABBBCCCCD9BB???
@ATNG8:02918:07242
GATGGTAGCTCGGCTGATGATATCTCCAGAAGATCAGGAACTCTAGAAGAATTCAGATTTTTAACACGAGAGTAAACGTAAAAAGAAGGTTTTACAAGACTCACGTTAACAATATTGCAGCAGTACGCACACAATCGAAGCGCAGTAAGGATGGCTAGTGTAACTAGCAAGAATACCACGAAAGCAAGAAAAAGAAGTACGCTATTAACTATTAACGTACCTGTCTCTTCCGAAACGAATGAGTACGAGAGAGCACACGTGTCTACCATCATTCTCCTTCAAGTCTA
+
44:;7:<<<;44.4454:<;;;==99.55549@BBBB@B@CBB@@;;6;>:><000:6889'<+/8<885BBBBB>BBCC>>>+@A>@;@>>4@CB<A;;;@A@:;2;>;;7;BB?BDCCCCGBBCCCBBAAB?BA@@<A<::544:394;99394444944.4<4338533-333-3389:2:;;433333$3;38?:=;;8--)-)-999-2-.29@@;@666<<<5:.344(3335333777<::;88343;;<;:88888;9466///3333(.(22+.33..
@ATNG8:02923:07258
GATGGTAGCGAGCGAGTGTGTATACCTGAAGATCAGGAACTCTAGAAGAATTCAGATTTTTAACACGAGAGTAAACGTAAAAAGAAGGTTTTACAAGACTCACGTTAACAATATTGCAGCAGTACGCACACAATCGAAGCGCAGTAAGGATGGCTAGTGTAACTAGCAAGAATACCACGAAAGCAAGAAAAAAGAAGTACGCTATTAACTATTAAACGTACCTGTCTCTTCCGAAACGAATGAGTACGATGAGATCTCGTGTGCTACCATCGTTCTCCTTAAGTCT
+
@:?=;@DCCCCA@@BBABBBCCBCCAECC@BBBB@A?A@CCCCCCDABB?B@BBBDDDDD3E>BBCDDCCCCCB9>?:;;;;.;C@D>BBB7BCC@CCCCDDC@@>@@BB?CCC@BBEDBBBBBBBBABBBB?BCCC@CBCCBDBB?CADBB@BCCCCCCB@BBCCBB@CC?CCC=??BBB<??<:787777%8?<;84:A@AAB>@>:A@A399.9@BBB@BEAA@@@?B?BCL>CCB@CAACDCCCBBBBBCBB>>>C@@???CB?BBEAA=A@@9<3939@@A
@ATNG8:02924:07273
GATGGTAGCGCATATCAGCGCAGCCCAGAAGATCAGGAACTCTAGAAGAATTCAGATTTTTAACACGAGAGTAAACGTAAAAAGAAGGTTTTACAAGACTCACGTTAACAATATTGCAGCAGTACGCACACAATCGAAGCGCAGTAAGGATGGCTAGTGTAACTAGCAAGAATACCACGAAAGCAAGAAAAAGAAGTACGCTATTAACTATTAACGTACCTGTCTCTTCCGAAACGAATGAGTACGATGAGAGAGCTCTCTCTACCATCGTTCTCCTTAAGTCT
+
CCCB?B;:;ABB@A@CCBBBBBBBB=BCC@CECCCD?B?BEGCCBB?BD@DADBA99999*9?@ABBCCBCCC@8AC::;;;*;@=@;@@@8@CC@CBBCCCB@@;@?BB?BCC@BACCBBBBBBBBBBCCC@BBCEADBBBCCCC@CACAB?CCCCCCCC@BBCBBB?BB?AAA>??@@?9@??9?AABB3BC@B999CCCBB?B?BDFD?B?BCCCC@BBBBBAA=A?@@@:?@@<@CCCCBBCBBBABBCBCCAAAABBAAA@BBBBA?A>><@@C@CBAB
@ATNG8:02926:07264
GATGGTAGCATCATGCATATCTCACCAGAAGATCAGGAACTCTAGAAGAATTCAGATTTTTAACACGAGAGTAAACGTAAAAAGAAGGTTTTACAAGACTCACGTTAACAATATTGCAGCAGTACGCACACAATCGAAGCGCAGTAAGGATGGCTAGTGTAACTAGCAAGAATACCACGAAAGCAAGAAAAAGAAGTACGCTATTAACTATTAACGTACCTGTCTCTTCCGAAACGAATTAGTACGTGTGCGACGTGTCTCCTACCATCGTTCTTCTTAAGTCT
+
A@@EAEDCABBCC9;;CDCGDIDBB@BCCAECBBBC?C@BBCBCAB?AA?B@BBBACCCC2C?AAAABBBB==<3;<99::;*;A=B?CCC;CCE@CAABCGCA@>@?CB?BBB?BBBBBBCCCCCCCCCCC@CCCC>AAAABB@@>B@CCC?BBCDDCCC?CCCCCC>AB?@?@@BBBCB@BBA;::::9(:A?BBBCBBAA@495:ABB?@<??CCB>@@BAA@A=A=@@@9@;:6:@AAABAAAA::9AAAAABBBBB@BDC?@@;>>;>B<A@=B;>>??
@ATNG8:02937:07273
GATGGTAGTATAGAGCTCTACATAGTACTCATTCGTTTCGGAAGAGACAGGTACGTTAATAGTTAATAGCGTACTTCTTTTTCTTGCTTTCGTGGTATTCTTGCTAGTTACACTAGCCATCCTTACTGCGCTTCGATTGTGTGCGTACTGCTGCAATATTGTTAACGTGAGTCTTGTAAAACCTTCTTTTTACGTTTACTCTCGTGTTAAAAATCTGAATTCTTCTAGAGTTCCTGATCTTCTGGGCAGACTCTCACACGCCTACCATCGTTCTCCTTAAGTCT
+
@;@C@CDC>CC?@@CBBBBC>CCGCGEDDCA@<@AAA;@B>B>BBBCCCB?CCCCB?B?BABB>B?CBBBC@@AA?ACDDD3BB<??BC>CBBB<@A?8??;>>?AA@=ABBBBB@@;@>@<A<AA>;;<BB<A<::;DCCA?@@:::<=@9::;::;;>BC<?;?A@BBBD?@:=:::9/94:6;=>@@/@@@@A7>;;<B@@@>>;>AAA/A;;;B=A;?><AAAA>>><A=DA@@>;7789949///6668=AAAC@@;@@B;;:;;>8==A<A<@<@A==
@ATNG8:02948:07255
GATGGTAGGTGCACATGAGTGTATCCAGAAGATCAGGAACTCTAGAAGAATTCAGATTTTTAACACGAGAGTAAACGTAAAAAGAAGGTTTTACAAGACTCACGTTAACAATATTGCAGCAGTACGCACACAATCTAAGCGCAGTAAGGATGGCTAGTGTAACTAGCAAGAATACCACGAAAGCAAGAAAAAGAAGTACGCTATTAACTATTAACGTACCTGTCTCTTCCGAAACGAATGAGTACGTGTGCGACGTGTCTCCTACCATCGTTCTCCTTAAGTCT
+
444:5<EF@CBABBCCCCBCCCBBC@BBB@BBAC@?=A?BBDDCCC@CB@C@BCCCCCCC1C?CBBCBBBDCCC>@@9::::*9@9@4;;;.;BB?CDDBBBC::5;?@@=?AB?BCCCCCCCCBBBCCCCC?BBAA>ADCCCC@@=B@GCD@CBBBBBCC?CAC@A@@CC?@@B?AB999+9==9::999(9?>@@ABBBAAA=@=@@AA>B?>@CCB?BBBB@@@@C@BBE>DA@>@BBBBCC???BBBBBBCCCBBBC@B>?=?ABBC@C;;;;?B@BBBC
@ATNG8:02906:07316
GATGGTAGAGAGAGCTCTCTCATCGTACTCATTCGTTTCGGAAGAGACAGGTACGTTAATAGTTAATAGCGTACTTCTTTTTCTTGCTTTCGTGGTATTCTTGCTAGTTACACTAGCCATCCTTACTGCGCTTCGATTGTGTGCGTACTGCTGCAATATTGTTAACGTGAGTCTTGTAAAACCTTCTTTTTACGTTTTACTCTCGTGTTAAAAATCTGAATTCTTCTAGAGTTCCTGATCTTCTGGTATACACACTCGCTCGCTACCATCGTTCTCCTTAAGTCT
+
@@@B9BBBBBCCDCCAAABDCDICBBBBECCC@CCDD=BC@C@CCCCCBC@CBBCB>B?BBCC@B?CDCBABABE?AA@@?.=@9@???1>DBC?CCB?CD=>>?DFF?AABBBBBB?AAA?C?D?@@A@@@<@@AA8<<==>;>??>>=C@@??<@@@7:::?8<=>>@@@@A<??@AA6@<@<;;;;;*6;----)------47.2+2757(59:>:5A5AA;=???>>>=B<@??<<@///<7=::>@@@@???>>>>@?>;;7;>?BB:==A<A=C<@===
@ATNG8:02920:07292
GAGGTAGATACTGCGCTGATACACCCAGAAGATCAGGAACTCTAGAAGAATTCAGAATTTTTTAACACGAGAGTAAACGTAAAAAGAAGGTTTTACAAGACTCACGTTAACAATATTGCAGCAGTACGCACACAATCGAAGCGCAGTAAAGGATGGCTAGTGTAACTAGCAAGAATACCACGAAGCAAGAAAAAGAAGTACGCTATTAACTATTAACGTACCTGTCTCTTCCGTAACGAATGAGTACATAGATATACGTATAGCTACCATGTTCTCCTTAAGTCT
+
8895:><:==7/////77::@:9;:/9<=6;;==@@;@;>>?<9493<8-3-/9//)/////#/49//44/65577(---6777)894;7;@@1;;=9;56599955157<<:@?@66665<<<@@B?@A;:99@@B@B?;999@@999(9<@=><??;AB>BB<@?9999<@=<B>948737/33:6====C+;A7@@@??::=@>@;=<75.5.55=772/////8:7;7;993944.444889:3334444;;;<<<<<<<55463333-333-3-3-3777
@ATNG8:02921:07336
GATGGTAGGCGACATACATACGCGCCAGAAGATCAGGAACTCTAGAAGAATTCAGATTTTTAACACGAGAGTAAACGTAAAAAGAAGGTTTTACAAGACTCACGTTAACAATATTGCAGCAGTACGCACACAATCGAAGCGCAGTAAGGATGGCTAGTGTAACTAGCAAGAATACCACGAAAGCAAGAAAAAGAAGTACGCTATTAACTATTAACGTACCTGTCTCTTCCGAAACGAATGAGTACTGCGTCTCACTCTCGCCTACCATCGTTCTCCTTAAGTCT
+
@ACB?BCD?C@ABDDDCCBCBBABB@BCC@CCICBB?B>A@GBBBC?BB@B@CBBCCCDD5C?CBBBBCCBDDD>CCBBBBB1BB?C@CCC9CEGAB@ABDDC99;;@CCACBB@DCCDBCCCCCCCCCBBB?CCDD@CBBBBB??<A@CCD@CCCCCCCC@BBBBBA@BB?AA@======5?@@:@ABBB3CB@C?>?CCBBB>A>AACC<?>@BCCC@CCBAAAA<@=@CC>CDD?AAAACCCCCCBCCBBBBBCBBCC@CCD@CBCCG?AAA>@=B?B???
@ATNG8:02924:07332
GATGGTAGCACACGAGATCTCATCGTACTCATTCGTTTCGGAAGAGACGGGTACGTTAATAGTTAATAGCGTACTTCTTTTTCTTAGCTTTCGTGGTATTCTTGCTAGTTACACTAGCCATCCTTACTGCGCTTCGATTGTGTGCGTACTGCTGCAATATTGTTAACGTGAGTCTTGTAAAACCTTCTTTTTACGTTTACTCTCGTGTTAAAAATCTGAATTCTTCTAGAGTTCCTGATCTTCTGGGCAGACTCTCACACGCCTACCATCGTTCTCCTTAAGTCT
+
;444.4494454>@@BB@A;96655@BAAB;;4;AA>:;F?J=ACABBBA=BA?@@?A?ACBB=@<;;9::;@<=8::::9(9;,//<:<5=@>?:@>>9>>4659<;;7;>BCBBBB?BCC>@>@AABB:::?BBBD@BBBBCCBBBBDBBBBDD???>:@@8>9>CC?;:B@@:=8?>?1?<@7;;DDD/??:::19;<///=:9<5;::;+:<<?=6<767.6===;;;>D=AAA=@@-//@H6=///>>@@@AAAC8/-/==*////=9==>9=6:6:///
@ATNG8:02925:07318
GTTGGTAGCGCGACGAGCGTAGACCCAGAAGATCAGGAACTCTAGAAGAATTCAGATTTTTAACACGAGAGTAAACGTAAAAAGAAGGTTTTACAAGACTCACGTTAACAATATTGCAGCAGTACGCACACAATCGAAGCGCAGTAAGGATTGCTAGTGTAACTAGCAAGAATACCACGAAAGCAAGAAAAAGAAGTACGCTATTAAACTATTAACGTACCTGTCTCTTCCGAAACGAATGAGTACAGAGAGTACGATATGTCTACCATCGTTCTCCTTAAGTCT
+
CC@C?BBBCCCCCCABBCCCCCGLE=C;;=;BBBBB@B@CCBBBA@>@D>A?ABC@AAAA2A@CBBABBBCDCC>??@DGEE5;;::?BBC;CDDBCBCCBBC@@<@<@A=;<9;@@CCBBBCCDCCBBB@@<@AAA<@@AAAB;:8;?CC=AAAABBCCCADABBCC?BB?@?@@BBBBE=:99;:::::(9@;@???CCAAA388*8:::3:49>BBBABA?@@?>:>8ABB<;??=??>AAAABBBCBB@??BEBCBB@?@BB?BAABB:===4:1818;;;
@ATNG8:02933:07311
GATGGTAGCACGACACGACGATGTGTACTCATTCTTTCGGAAGAGACAGGTACGTTAATAGTTAATAGCGTACTTCTTTTTCTTGCTTTCGTGGTATTCTTGCTAGTTACACTAGCCATCCTTACTGCGCTTCGATTGTGTGCGTACTGCTGCAATATTGTTAACGTGAGTCTTGTAAAACCTTCTTTTTACGTTTACTCTCGTGTTAAAAATCTGAATTCTTCTAGAGTTCCTGATCTTCTGGTAGAGCGTGCATATATCTACCATCGTTCTCCTTAAGTCT
+
ABAB?BAA@@9;6=BBCCB966>ABBDEDGBBABCF>CD@C@BBCDBBB@DCCBB@CACCDDBEACBBBBCB=A9BB>=>+A@=?998/8AAA?DDE@BB?ABBEDD?AABABBBB=?@A?B?CCAAACCA>A@BA>BBB@<<@AAA=>?>>>@<:;:<@>8>:=>>CBCCBB;=====/=;A:=:===,==;;;*--3---7:;><@EED/????A<A<@@=???@::::=:=A;;;=:=>A<A@?>>=>==CCBBB???AAA<>>>@C=<;:;@=B=A???
@ATNG8:02933:07321
GATGGTAGTGTCATATGAGAGTGTGTACTCATTCGTTTCGGAAGAGACAGGTTACGTTAATAGTTAATAGCGTACTTCTTTTTCTTGCTTTCGTGGTATTCTTGCTAGTTACACTAGCCATCCTTACTGCGCTTCGATTGTGTGCGTACTGCTTGCAATATTTGTTAACGTGAAGTCTTGTAAAACCTTCTTTTTACGTTTACTCTCGTGTTAAAAATCTGAATTCTTCTAGAGTTCCTGATCTTCTGGTCTCTCTCTCACGCACTACATCGTTCTCCTTAAGTCT
+
<<;;7?<BBA<=?;5959=>??ACB;:9@<<:7<><>5::5:5;:99:99)/)/:7729,55;<7<466>>;;;==7;<@@@+6:459990=4445:9<6;<1566A>=:>?CB????;BA@=A=AA@A@@AB>AB994:AAB=@@0000///)/:;6;555)5;5:4997//)/::;599444&47;.44444$4444>4<56555<555.5555$555996;8=<:>BBBA@@@C@CBBBCD@CCC@BBBAAA;<;BB@000AA@@CD@@@<@AB<@<@>AA@@
@ATNG8:02937:07331
GATGGTAGGCGAGAGTGAGACGCAGTACTCATTCGTTTCGGAAGAGACAGGTACGTTAATAGTTAATAGCGTACTTCTTTTTCTTGCTTTCGTGGTATTCTTGCTAGTTACACTAGCCATCCTTACTGCGCTTCGATTGTGTGCGTACTGCTGCAATATTGTTAACGTGAGTCTTGTAAAACCTTCTTTTTACGTTTACTCTCGTGTTAAAAATCTGAATTCTTCTAGAGTTCCTGATCTTCTGGTATACACACTCGCTCGCTACCATCGTTCTCCTTAAGTCT
+
8::<8<<B?B@??;;;;>>>666>>===666@:@ABD>BBADAA@@CCCB?BB;9;>A:????5:=?:88==333233333$33,3333(388;8<<:6;?0///666168:<@ACA477;57155../..62788:025>999:;;;CBB?;;;:>>>:==5;5;>@@@@B>=9<=>>>3><@<@@@@@/<7333-3-----6;9>:>===*;:8895A055-5=;;>>?<=;AAAD>>:>??:?>=888;==;;:;;;98??A=;;88749;8387@699//
@ATNG8:02945:07290
GATGTAGCTCGCTGATGATATCTCCAGAAGATCAGGAACTCTAGAAGATTTCAGATTTTTAACACGAGAGTAAACGTAAAAAGAAGGTTTTACAAGACTCACGTTAACAATATTGCAGCAGTACGCACACAATCGAAGCGCAGTAAGGATGGCTAGTGTAACTAGCAAGAATACCACGAAAGCAAGAAAAAAGAAGTACGCTATTAACTATTAACGTACCTGTCTCTTCCGAAACGAATGAGTACGTGTGACGTACGTGAGCTACCATCGTTCTCCTTAAGTCT
+
@<<>==A<<;;@@@C;;:CCAABCAICCADFCBBBAC@BBDBBAB?BCCE=@?B@@@A@2@=?@AAA@AA88828AAABCC5BA?B5:::*:BA>CBBACBBA@5;5;B=AAA?BAAABBBBCCBCBBB;;6;A@C<@@A@@@@E?C>B@@=@ABBBBAC?;;:@@A<@@<???399@@B>BCD?DDACCD)A@=@979A?A?><><<>@B=B=@;@AA=AA;;:9B=A=>?A9?==9=878;<????@@@@@?AA?AAA998AA=AACBB?AA@>B?A?BA??
@ATNG8:02952:07311
GATGGTAGCACACGAGATCTCATCGTACTCATTCGTTTCGGAAGAGACAGGTACGTTAATAGTTAATAGCGTACTTCTTTTTCTTGCTTTCGTGGTATTCTTGCTAGTTACACTAGCCATCCTTACTGCGCTTCGATTGTGTGCGTACTGCTGCAATATTGTTAACGTGAGTCTTGTAAAACCTTCTTTTTACGTTTACTCTCGTGTTAAAAATCTGAATTCTTCTAGAGTTCCTGATCTTCTGGGCAGACTCTCACACGCCTACCATCGTTCTACCTTAAG
+
955<8=>@<<=@656;;>>@>@>?=>=<<<9;.::95)6=9><?BBDCCC@CBBBB:=:<@C>9<<<>>CCC@<<9<==>?+;;9=<@B=AAAF@ECC?A@=??@A::48?@@ACBD@BBB?B?BBAAD?;;<>>>B<:;:AAAA;;;A===>?>:???;>@=C:==@A@A@@?:>;;;;/:9=188AAA.==??E:@;;;>@?;:;5;:::*8;;;@6@7;;;??>>888=B<>>>::@///=@6<766???>??@=;;;<AAA:>;;6<13---074;--
@ATNG8:02952:07338
GATGGTAGCAGACGTGACAGAGCGCCAGAAGATCAGGAACTCTAGAAGAATTCAGATTTTTAACACGAGAGTAAACGTAAAAAGAAGGTTTTACAAGACTCACGTTAACAATATTGCAGCAGTACGCACACAATCGAAGCGCAGTAAGGATGGCTAGTGTAACTAGCAAGAATACCACGAAAGCAAGAAAAAAGAAGTACGCTATTAACTATTAACGTACCTGTCTCTTCCGAAACGAATGAGTACTGCGTCTCACTCTCGCCTACCATCGTTCTCCTTAAGTCT
+
;5<B:>CCBBBCCCCDCDCDCBBBC@CCD?CBCB??<@=@@CCCFD@CC?B>@AA<????.??AA@A@A?@999+9@;;<;;';<:;8;;;0;@=8=CABCBC;;5;;@?;@BB@BBB@@ABBCCBBBCBCCGHDBB?BCCCCBBC?C?B:;:;BCBBBBB?AABBBC?CC?@@A?BCBBB>A>>;999989%9<;;<=@BCCCC>A>@@AB:@<??BCB?BB;;;@@<<=@>@8@00,0;;099???>@BBBBCCCCDCCC?AAB?BBBAC@C@@=?=A=ABBA
@ATNG8:02955:07319
GATGTTAGCTCACGTACGTCACACGTACTCATTCGTTTCGGAAGAGACAGGTACGTTAATAGTTAATAGCGTACTTCTTTTTCTTGCTTTCGTGGTATTCTTGCTAGTTACACTAGCCATCCTTACTGCGCTTCGATTGTGTGCGTACTGCTGCAATATTGTTAACGTGAGTCTTGTAAAACCTTCTTTTTACGTTTACTCTCGTGTTAAAAATCTGAATTCTTCTAGAGTTCCTGATCTTCTGGGTCTCTCTCTCACGCACTACCATCGTTCTCCTTAAGTCT
+
:9:DD?ABBB;:6;===CCCBBDECBBBBBDC@CCDD=CC@C@CCCCCCC@BBBBB@E@BABB@D?BACCCCGBA<88999)9?>ACBC;CCCC?BBA=AA7::?CAB>ABBCA@AC?BBA>B>CBABBBAA;AAAA9>>>>>=<=>>>>AABBB7:;@<@C<@<@A?@@BB>?;>?CDD;D=E;;;:::):=///)/77///;;:=08888(5::9<8><@@<@BBB=>><>;>>CCBA7;;A@9;;;@@ABA@??AAAA=>>@;<<<<<8:9:;>494:===
@ATNG8:02921:07342
GATGGTAGAGTATCATGTGTATCTCCAGAAGATCAGGAACTCTAGAAGAATTCAGATTTTTTAACACGAGAGTAAACGTAAAAAGAAGGTTTTACAAGACTCACGTTAACAATATTGCAGCAGTACGCACACAATCGAAGCGCAGTAAGGATGGCTAGTGTAACTAGCAAGAATACCACGAAAGCAAGAAAAAGAAGTACGCTATTAACTATTAACGTACCTGTCTCTTCCGAAACGAATGAGTACGAGAGAGCACACGTGTCTACCATCGTTCTCCTTAAGTCT
+
///7277<>?=??@CBB@BACGEBB<@;;5;=88:<7?<@CB>>00+0=:>:>@>444444#4799;===BCCCE>BBBCCCC,9;7<.:BB4A9945D>@@B;;;?B?BC@CCB?BCBBCB@@@BABBBBB@<@@@@?ADEEHCCC@CAF:::;@CC;;;<6;CBCBC@BF@CCC>A@?><3===8>ABBB3BB??=>BCBBAA;?9>??@?B>A:AAB:>?9=955.5059C=CBB?BBCDDCBC@::::::BBABAA89778A:?>>?@?>>@59078>>>@
@ATNG8:02923:07363
GATGGTAGCGAGCGAGTGTGTATACCAGAAGATCAGGAACTCTAGAAGAATTCAGATTTTTAACACGAGAGTAAACGTAAAAAGAAGGTTTTACAAGACTCACGTTAACAATATTGCAGCATTACGCACACAATCGAAGCGCAGTAAGGATGGCTAGTGTAACTAGCAAGAATACCACGAAAGCAAGAAAAAGAAGTACGCTATTAACTATTAACGTACCTGTCTCTTCCGAAACGAATGAGTACGATGAGATCTCGTGTGCTACCATCGTTCTCCTTAAGTCT
+
;99?7<<CAAB@@@BBBBBCCC:;==AAD@;;:A;;6;?BCBEDBB?CB?A>BCCCCCCC5D@CCCCCCCEGDC>BBBBBBB2AA=A=ABB9BCCAKBCBBBCCC@C?BC@CCB@CDCA@@B?BCCDDCCCB9;;BB@BBCGFFELACA;;;?BBBBBBDD?CDCBAA=@@>@AA@BBABC=BAB=;;;;;);@>??@BBBAAB7;4;@@@=@?AAAAA@DBBBAA@=@>BBA;A;;7<@@BABACBD:::AAA@@@@99:?@@@<???CD>??>=A:?>?AAA
@ATNG8:02933:07359
GATGGTAGCTATACGTATATCTATGTACTCATTCGTTTCGGAAGAGACAGGTACGTTAATAGTTAATAGCGTACTTCTTTTTCTTGCTTTCGTGGTATTCTTGCTAGTTACACTAGCCATCCTTACTGCGCTTCGATTGTGTGCGTACTGCTGCAATATTGTTAACGTGAGTCTTGTAAAACCTTCTTTTTACGTTTTACTCTCGTGTAAAATCTGAATTCTTCTAGAGTTGCTGATCTTCTGGTATGACTAGTGTACTACTACCATCGTTCTCCTTAAGTCT
+
;554.48::<===?;<@@BABCC966>>>CCC@DCGG>CCAFABAAABBC?;;;BB?B@BBAAAF?BAAA?;<<<:=====+::489;;3:<?A>>?C?CC=????>A>>>==CCBB?BBB@A?BB899A77/657727;>>88899:;;;AAAA6:8>4;<9@:>A>>>>=<=988999-79=9=;<<;+:<////'/.55333555222&26777(.(.32777555938877---,(,68(,-----./.5555599>88848=;;;69=>:>;@5;9<9
@ATNG8:02935:07347
GATGGTAGGAGACACGTCGCACACGTACTCATTCGTTTCGGAAGAGACAGGTACGTTAATAGTTAATAGCGTACTTCTTTTTCTTGCTTTCGTGGTATTCTTGCTAGTTACACTAGCCATCCTTACTGCGCTTCGATTGTGTGCGTACTGCTGCAATATTGTTAACGTGAGTCTTGTAAAACCTTCTTTTTACGTTTACTCTCGTGTTAAAAATTTGAATTCTTCTAGAGTTCCTGATCTTCTGGATACACTCATGTGCACCTACATCGACCTCTAGAAGTCT
+
966A;A>B?BCCCCCCCBBBB@@ABBCEDDCC@CCCC>CDAD@BBCCBBB?BBBAA?B?BBBE@D?AABCBBBBC@AAAAA2AC@CCCC>CCAA?BCD@BB>AAABBB>AABBCCCB?AAB?B?A??B?@@@<??AA<AAAA>>>@@=>=@@@@C<=>><A@<@:>>???BA@@<?>AAA5A=B=AAABA/@@;;=,//6///:::B=BCBD/>>8:;5;=BA;<<<///7175:<<<<@<;;;=A???@@AAA:;;>>>@<@@@@@@>>><?>>=AA=DA==
@ATNG8:02950:07361
GATGGTAGAGTATCATGTGTATCTCCAGAAGATCAGGAACTCTAGAAGAATTCAGATTTTTAACACGAGAGTAAACGTAAAAAGAAGGTTTTACAAGACTCACGTTAACAATATTGCAGCAGTACGCACACAATCGAAGCGCAGTAAGGATGGCTGGTGTAACTAGCAAGAATACCACGAAAGCAAGAAAAAGAAGTACGCTATTAACTATTAACGTACCTGTCTCTTCCGAAACGAATGAGTACTATAGACTATCTGAGACTACCATCGTTCTCCTTAAGTCT
+
///:6?@BA@;==<<<<<<>C;69B25555:;<::@+0,/777:44.4939066<<=@@@+@:====>>@@@@A66666<<<*55.5.555&///)////799;<5?7?<?AAB@CCBDCCBBCDCFABACC@B;;;>BBBBBBBB?B?B@@=@BC?B@@A@CDDDCC?CB@B?@=?AAAC<@@>;:999:(:@39:BB???A@<A599AA<@<@=;<;>BA;::>>9>2999.4>>;@?@BBBBBDBBBBAAAACDDD;<;BBA>A;;:C?A<<7;?B@CBBA
@ATNG8:02955:07346
GATGGTAGTGTCATATGAGAGTGTGTACTCATTCGTTTCGGAAGAGACAGGTACGTTAATAGTTAATAGCGTACTTCTTTTTCTTGCTTTCGTGGTATTCTTGCTAGTTACACTAGCCATCCTTACTGCGCTTCGATTGTGTGCGTACTGCTGCAATATTGTTAACGTGAGTCTTGTAAAACCTTCTTTTTACGTTTACTCTCGTGTTAAAAATCTGAATTCTTCTAGAGTTCCTGATCTTCTGGCTCTCGTAGACAGATACTACCATCGTTCTCCTTAAGTCT
+
<<BE@CB=BBB;;6;;;>CCCCECCCCCCC;;5;AAB;?;8=8:;;=;;;9<<;55./)/7//*/297:>>;;9=;=====,9924===6>BAD6;9:45@;=>?B@@<@B@AA;::;;;:4;2;>=:@@@B=A<AA?BCBBBCCCAAABA@@;:69BB?BC@C>BB????CAA499===0=29.49999(999::4;=??C??C9616<;;(;55567<8@D@CCCBB@B<?799A@@B999A?CBBBBBCJCBCCCBBBBB@@<@AB;;5;;;4;4:=AACC
@ATNG8:02917:07427
GATGGTAGTCTCAGATAGTCTATGTACTCATTCGTTTCGGAAGAGACAGGTACGTTAATAGTTAATAGCGTACTTCTTTTTCTTGCTTTCGTGGTATTCTTGCTAGTTACACTAGCCATCCTTACTGCGCTTCGATTGTGTGCGTACTGCTGCAATATTGTTAACGTGAGTCTTGTTAAAAACCTTCTTTTTTACGTTTACTCTCGTGTTAAAAATCTGAATTCTTCTAGAGTTCCTGATCTTCTGCTCTCGTAGACAGATTACTACCATCGTTCTCCTTAAGTCT
+
6677478:<AB=AA====>@CEBB=CCCCCD@CAA@:@@<@=AAB@@@B@AA@BC?A>AA@?:>49999:;:;<7AC?>>+:A<:?AA:>>??;@@@;@A>@@AA@A=AAA@CBAA?==>;?<A?==;99<9<98:8=<99997<<;9655756/57:4771717;7755999(..(....$.(.3888888&88666)..5...9;.2+2222$222892848;69@@655;;?9>=?86638///88899=:<;955//)-6666--//5537=A:>:>=A>>>
@ATNG8:02920:07408
GATGGTAGGCACTGCGCACACATCCCAGAAGATCAGAACTCTAGAAGAATTCAGATTTTTAACACGAAGAGTAAACGTAAAAAGAAGGTTTTTACAAGTACTTCACTGTTTAACAATATTTGCAGCAGTACGCCACACAATCGAAGCGCAGTAAGGATGGCTAGTGTAACTAGCAAGAATACCACGAAAGCAAGAAAAAAAGAAGTTACGTCTATTAACTATTAACTGATACCTGTCTTCTTCCGAAACGAATGAGTACACACTATCGTTCTCCTTAAGTCT
+
554:7=@=9>444;445;9=BB:99)5::39/-----(---:<==6::.5.4====999'97:4444.44888;5:;=>??>)9949.5555$5774////-(----/77.78;>8<444)44:455/-----(-8679:====7655<<5542727//)/777;;;:3333373-383;;9(/////(//3,3333333"38333,33333966(.(...6(.(.333555.56622+2:.71555'2882667......8666888739885:4:58;<<
@ATNG8:02921:07404
GATGGTAGCTCACGTAGTCACACGTACTCATTCGTTTCGGAAGAGACAGGTACGTTAATAGTTAATAGCGTACTTCTTTTTCTTGCTTTCGTGGTATTCTTGCTAGTTACACTAGCCATCCTTACTGCGCTTCGATTGTGTGCGTACTGCTGCAATATTGTTAACGTGAGTCTTGTAAAACCTTCTTTTTACGTTTACTCTCGTGTTAAAAATCTGAATTCTTCTAGAGTTCCTGATCTTCTGGTAGAGCGTGCATATATCTACCATCGTTCTCCTTAAGTCT
+
955;7;CCBBBCCBBCCCCCCCBAAECBCBB=BBBB<BC@D@CCCCCDC@CCBBB?B?CCDC?C?CCCCCCCCB?BBDDC2BB?AABD=BBBB?BBB?BC799:CEEACCCCCBBB?CBB>B>BBB@BBB?;@B@@:>>@<<=@@???@@@>>><>>><@A=B<>>>B???BB=>>>AA5A<A<AAAAA/>=677.667///=<:<5;;;;)7:<>?<?5;;<@AAC;;;;>;>@@@??7;;?;?AA;;;>=?AA;;;>>>==>=???@D:>==7=7=7=///
@ATNG8:02926:07397
GATGGTAGCGAGCGAGTGTGTATACCAGAAGATCAGGAACTCTAGAAGAATTCAGATTTTTAACACGAGAGTAAACGTAAAAAGAAGGTTTTACAAGACTCACGTTAACAATATTGCAGCAGTACGCACACAATCGAAGCGCAGTAAGGATGCTAGTGTAACTAGCAAGAATACCACGAAAGCAAGAAAAAGAAGTACGCTATTAACTATTAACGTACCTGTCTCTTCCGAAACGAATGAGTACAGAGAGTACGATATGTCTACCATCGTTCTCCTTAAGTCT
+
///:698::556:;;>ACCCBCBC@8<;;69::55439.449;555>@A>B=??ABCCCC5C:;;B;;<B<@@@8@>;?>>>)4924.555&55<8>;;;;;;;<6<99526@C?>696:::@>>:<999<A7@A9949@@BCCCFAGAB;<9??;;;<<8<<59:@=AC?CCC599999-99929A???1<<:8=:@<=<BB?D?AAAA08/7<9957;;655;;.4.4==5:<=8=BBBCCAABBBBBCBA999????A@@B?997?><>?;7;9=;=00/
@ATNG8:02931:07420
GATGGTAGCATCATGCATATCTCACCAGAAGATCAGGAACTCTAGAAGAATTCAGATTTTTAACACGAGAGTAAACGTAAAAAGAAGGTTTTACAAGACTCACGTTAACAATATTGCAGCAGTACGCACACAATCGAAGCGCAGTAAGGATGGCTAGTGTAACTAGCAAGAATACCACGAAAGCAAGAAAAAAGAAGTACGCTATTAACTATTAACGTACCTGTCTCTTCCGAAACGAATGAGTACGTGTGCGACGTGTCTCCTACCATCGTTCTCCTTAAGTCT
+
5::>:@CCBBB@?;;;BCCHFCCCC@BCB?ABCB>@=@<@CCCBBB?@A>A@BCCBCCCC3B?ABCDC@@@9::,9=??>@>)>===8===2=C@<@CBCBCB<;9;@BA>BBB=@@DBBBBBDGBCBCICB@BCCC@BBCCBBA@<@=B9:8;BBBBBCC@CBBACCACDAAAA?@>:99,9>=9<<==>=&=9;3:38==BBB?B?=BBC@@<==B@@=@BA@@@B@C@CDE@D@@=ABAAAB::9AA@ABBBCCDAAAB?BBB?DBA=A@AAA=A?B?BAAA
@ATNG8:02935:07432
GATGGTAGGCGAGAGTGAGCGCAGTACTCATTCGTTTCGGAAGAGACAGGTACGTTATAGTTAATAGCGTACTTCTTTTTCTTGCTTTCGTGGTATTCTTGCTAGTTACACTAGCCATCCTTACTGCGCTTCGATTGTGTGCGTACTGCTGCAATATTGTTAACGTGAGTCTTGTAAAACCTTCTTTTTACGTTTACTCTCGTGTTAAAAATCTGAATTCTTCTAGAGTTCCTGATCTTCTGGATACACTCATGTGCACCTACCATCGTTCTCCTTAAGTCT
+
@BBB@BCCACBCBCCCDDCBCBBBCBCABAA?ACCC=BB?B?A@AEDCC@CCBBB?BBBBB@B?BBCCC@?AB?BBCCC2AB?CBBB>BBBB?BBB@BB<>>@CDD?AAAA@@BC>B??;?>CCBAB@==9>>??7>;=?>>>>@@>>@<=;?:>?=;AA9>;@A??>CAAA<A>>>>6>=A<?????/><999)//////<;9<4::::)7=>>B=B<??;?@@@@=>:==BC@@>><>>A=AAA??A@@===>>>@@9=<<89677@<@@@<@:>:=???
@ATNG8:02940:07429
GATGGTAGTAGTACACTAGTCATACCAGAAGATCAGGAACTCTAGAAGAATTCAGATTTTTAACACGAGAGTAAACGTAAAAAGAAGGTTTTACAAGACTCACGTTAACAATATTGCAGCAGTACGCACACAATCGAAGCGCAGTAAGGATGGCTAGTGTAACTAGCAAGAATACCACGAAAGCAAGAAAAAGAAGTACGCTATTAACTATTAACGTACCTGTCTCTTCCGAAACGAATGAGTACATAGATATACGTATAGCTACCATCGAATCACGAAAGTCT
+
9:;C<BBBBCBBBBBBCDCCCABBC?BAB?CCDC@@>@?CCCBBBC@CC@C@BABBDDDD2C@AAABBBBDCBA;>9;;;;;*;@@C5;:9&9@<=>CCGCDCCB@C@CC?CDF???@BCCCCCCCCECCAB?ADBB?BBBBBBBC@D?CAA?BDCCCCCC?CBCAAA@AA=A??9==:::,8<<9<<=??.?B?BBAACDDCC>@>;AAA6;7;@BBB@DCABBCC=?=@AA=A@?>?AABBBBBBBCCBABCCCCAA?AA@@@;??AAA;AABCAAA;ABBB
@ATNG8:02941:07421
GATGGTAGTGTCATATGAGAGTGTGTACTCATTCGTTTCGGAAGAGACAGGTACGTTAATAGTTAATAGCGTACTTCTTTTTCTTGCTTTCGTGGTATTCCTGCTAGTTACACTAGCCACCCTTACTGCGCTTCGATTGTGTGCGTACTGCTGCAATATTGTTAACGTTAGTCTTGTAAAACCTTCTTTTTACGTTTACTCTCGTGTTAAAAATCTGAATTCTTCTAGAGTTCCTGATCTTCTGGCTCTCGTAGACAAGATACTACTATCGTTCTCCTTAAGTCT
+
@;??7<>BCBABCDCBBBDDDCBBBCDCCC;:8:BAB=BB?B@BBCBCDF=ACGFH@B@BDCC?CACBECDCBBB?BDDDD0CD@DAAA=@AAA=BBB>B@CAABCBB@BCCCCCCCACCC=C@DDDDCCBB?BDCC@BBCBBCCCCDBBBCBBB@CDC@CE?@?ABB@CBBBE@D;;;;6;@B@;<;<;*<BBCC?DEGFFDFBBA5<;;<*;BBB@5;4;?8>BAACBB?B@CCBBCC@BBB@BB@@@CCDCDBB?BCCAAAD@@@BBCC@@@@?C@B@EB??
@ATNG8:02943:07415
GATGGTAGCACACGAGATCTCATCGTTCTCATTCGTTTCGGAAGAGACAGGTACGTTAATAGTTAATAGCGTACTTCTTTTTCTTGCTTTCGTGGTATTCTTGCTAGTTACACTAGCCATCCTTACTGCGCTTCGATTGTGTGCGTACTGCTGCAATATTGTTAACGTGAGTCTTGTAAAACCTTCTTTTTACGTTTACTCTCGTGTTAAAAATCTGAATTCTTCTAGAGTTCCTGATCTTCTGGCGCGTATGTATGTCGCCTACCATCGTTCTCCTTAAGTCT
+
945<7=A@@@?666=?@>B@?;654939444>5=>@@;=A@D7<;:CCFD?CCJFD;:;;BCC@E;;;CECCDBB?BBABB1BE@FBAA=<ACC<@@C@CC?A@ACCC?BBB==>BB?B@D?D@BBB>=>@A@CB>>9==AA???>>>@AAA===:<=<;?@<@=@@>>>@@@C:=>AAA3?<@:==DDD/BA@@@6;;;;@AAA?@<==<<,=///>161;?=ABCBBBB<@<@???@@:=<>3////7:777A;;;===8==>5;888>4;;;6;9><B;;;
@ATNG8:02947:07431
GATGGTAGCGCACACATAGATACAGTACTCATTCGTTTCGGAAGAGACAGGTACGTTAATAGTTAATAGCGTACTTCTTTTTCTTGCTTTCGTGGTATTCTTGCTAGTTACACTAGCCATCCTTACTGCGCTTCGATTGTGTGCGTACTGCTGCAATATTGTTAACGTGAGTCTTGTAAAACCTTCTTTTTACGTTTACTCTCGTGTTAAAAATCTGAATTCTTCTAGAGTTCCTGATCTTCTGGACGACGCGCACTGACACTACCATCGTTCTCCTTAAGTCT
+
AAAD@CC?AACDBDBCDCCCCCCCCCCCCCBB@BBBC>EC?B?BCCCCDD@EGCCC?B@DCCC@CADCCCCCCCCABBBBB2BB?BBCE>BBBC?BBC@CH>AABCCEADBBBCCDD@CBB?B?CCCCCCCC?BD997:ABBCCBBDCCCD@@@B@DDD?BC@C@ABACCCCBB@CBCCC;C@C@BBBBB0AAAAC=BCCBCCCBBB@DDDD3FA@BCAC@CC@BBBGFBB>B@BBBCCC@BBB?BC:::BBBBBA@ABCCCDCB@BBCCC@CBB>B?B@CBBB
@ATNG8:02948:07415
GATGGTAGTATAGAGCTCTACATAGTACTCATTCGTTTCGGAAGAGACAGGTACGTTAATAGTTAATAGCGTACTTCTTTTTCTTGCTTTCGTGGTATTCTTGCTAGTTACACTAGCCATCCTTACTGCGCTTCGATTGTGTGCGTACTGCTGCAATATTGTTAACGTGAGTCTTGTAAAACCTTCTTTTTACGTTTACTCTCGTGTTAAAAATCTGAATTCTTCTAGAGTTCCTGATCTTCTGGGCAGACTCTCACACGCTACCATCGTTCTCCTTAAGTCT
+
:9:B:BCBCBCBBBDCCCCBCCCCCCCCCEBB?BBBB<BB?C@BBBFBBB?BCCAA>@?BBBC?D>AACCCCBBB?BBBBB2@A>@???8?A@@;>?A>AB?BBBBCC?BBBBBC>>9@@@<@=AA===?@C;?AAA5><AAAAA>?>?BB@@>>;:::=??;?<>>=A@@@AA<@=<<;/;3939>>@@/>>AAB7;;??ABA@@@<@@@@/@@@@A<A=AA<@AAAAAA<@:>>>@8868>>C9C8:8>>AAA?A@@@A=>@<@@@@@<@@A:>:>:>>>>
@ATNG8:02954:07399
GATGGTAGCGAGCGAGTGTGTATACCTGAAGATCAGGAACTCTAGAAGAATTCAGATTTTTAACACGAGAGTAAACGTAAAAAGAAGGTTTTACAAGACTCACGTTAACAATATTGCAGCAGTACGCACACAATCGAAGCGCAGTAAGGATGGCTAGTGTAACTAGCAAGAATACCACGAAAGCAAGAAAAAGAAGTACGCTATTAACTATTAACGTACCTGTCTCTTCCGAAACGAATGAGTACGATGAGAGAGCTCTCTCTACCATCGTTCTCCTTAAGTCT
+
0//;6:@B>@?=BBBBCBBBBBBBC@CCC?BBBB;;999=@>A@AA<?B?B@DCBBBBBA2A?BBBCCGH=;<D09999999$9<7<2555&5>>=?AAABBBAA5;6;A?DDD@CCCCBBBBBBCCCCCBB?BB;<9<ECCCC;;7;=AAB@CBBBC;;;@BBCBBL@BC@CBC@DBBAB;:::>ACCCC3BB=????BBAAA@D@BBBB<?<?BCCEAFCA@@00+0;<<>9>AA;AABBBBBBBCBBBCBBBBBBBBBABCD?CB???@BBB?B?A>BABB
@ATNG8:02906:07446
GATGGTAGACATATCGTACTCTCTGTACTCATTCGTTTCGGAAGTAGACAGGTACGTTAATAGTTAATAGCGTACTTCTTTTTTCTTGCTTTCTGTGGTATTCTTGCTAGTTACACTAGCCATCCTTACTCGCGCTTCGATTGTGTGCGTACTGCTGCAATATTGTTAACGTGAGTCTTGTAAAACCTTCTTTTTACGTTTACTCTCGTGTTAAAAATCTGAATTCTTCTAGAGTTCCTGATCTTCTGGTGAGATATGCATGATGCTACCATCGTTCTCCTTAAGTCT
+
;55<9>CDBBBCBB=====C>CCCC@>>=<<@:@CD=5994950/////:<9<>A@A=A285;;8=:<<<>><938,333333#3;49;;8.3338949;93=A2666222+252222224:5313497-----...222:699999:8877777977725257>>:>;>BB?<;;A@=A@@@@5@=@=BAAAA/AA@@@9>>?A@@<<<=4::::*:>>=B=B<?><???@@@@<A<A??=?@7;;A;AA<<<==>>??>>@A>=>@@<@>>>B;>>A<A;><>><>
@ATNG8:02924:07466
GATGGTAGCGAGCGAGTGTTTATACCAGAAGATCAGGAACTCTAGAAGAATTCAGATTTTTAACACGAGAGTAAACGTAAAAAGAAGGTTTTACAAGACTCACGTTAACAATATTGCAGCAGTACGCACACAATCGAAGCGCAGTAAGGATGGCTAGTGTAACTAGCAAGAATACCACGAAAGCAAGAAAAAGAAGTACGCTATTAACTATTAACGTACCTGTCTCTTCCGAAACGAATGAGTACCTCTCAGACGCTCGTCCTACCATCGTTCTCCTTAAGTCT
+
BBBC?DBC?@AB@@@BBCDE?CCBC?@@A@BBBC998:?BBBCCCC?CC@C?@@AAA@@A2A?BCAACCBB@@>9==;;9:9'9:;:5<<@4@@?;ABCCBDHBB@B@CC@CBB?BBA@ABCCGCBAACCBB@CBBB>AABCCCCC?C@CBB@CCCBBBCC@BBBBBB@CD?BBB>AABCC>B@@<???=?.?@;@AACCBBBA<A:>>AA:>9?>BCC?BCCCBBC?B=??A<AAB?BBBAAAC@DCC@@ACBBBBA>?>;>>A<AA@?B?ABB?A?A?BAAA
@ATNG8:02933:07476
GATGGTAGCGCGACGAGCGTAGACCCAGAAGATCAGGAACTCTAGAAGAATTCAGATTTTTGACACGAGAGTAAACGTAAAAAGAAGGTTTTACAAGACTCACGTTAACAATATTGCAGCAGTACGCACACAATCGAAGCGCATTAAGGATGGCTAGTGTAACTAGCAAGAATACCACGAAAGCAAGAAAAAGAAGTACGCTATTAACTATTAACGTACCTGTCTCTTCCGAAACGAATGAGTACTGCGTCTCACTCTCGCCTACCATCGTTCTCCTTAAGTCT
+
@ABB?BDBBBBBBBECCCCCCCBBB<BCC@CDDCBB?B@BBCCCCC?CC@C@BA????A?2AACCAABBBB>>=3<?9:;;;*;?>?>BBB6BBB@BCCCCECCC?C@CC?CBB@CBBBCCCCCCCCCCCCB@CDCC@CCBBBC?C@C?B@@>@BCCBCCC@CBBBBB>BB>BBB>BBBBC<>>??99::9)9><@@ABCBBCF=@=?BBB>A>ABBBB?BAAA@@@<?=ABB>BDE@CBBBBBBAAABABBCBA@ABBBA;@AB>B@@AB@BBB?B?B?BBBB
@ATNG8:02941:07463
GATGGTAGTGTCATATGAGAGTGTGTACTCATTCGTTTCGGAAGAGACAGGTACGTTAATAGTTAATAGCGTACTTCTTTTTCTTGCTTTCGTGGTATTCTTGCTAGTTACACTAGCCATCCTTACTGCGCTTCGATTGTGTGCGTACTGCTGCAATATTGTTAACGTGAGTCTTGTAAAACCTTCTTTTTACGTCTACTCTCGTGTTAAAAATCTGAATTCTTCTAGAGTTCCTGATCTTCTGGACAGAGTGTGCAGATACTACCATCGTTCTCCTTAAGTCT
+
4844.58>8A955:;;@@<=9996@>>>@C;;:;CCD>BC?B@BBCCCCB@BCCCL@B@BCCG@CACABECBBBB>;;;;;*;;59=@D=CBBB?BBC?CC:;;ADDC@CDCCCCGC@CAA>A?BDCCCCCC@CCCD@BCCCCCCFCAABCBBBC;;;H@DD@C@DDCBBBCBB>A;;;;.;>A=;;;;;*;@A@@@BBBCDBBBBA5;;;;*;ABBCAC@IE@AAGBBBC@B@CCDC@@=@@B=ABBBBCBBBBBBCCCCCCCC@CCBBC@CCFBGBC@CBBB
@ATNG8:02946:07468
GATGGTAGTCTCAGATAGTCTATAGTACTCATTCGTTTCGGAAGAGACAGGTACGTTAATAGTTAATAGCGTACTTCTTTTTCTTGCTTTCGTGGTATTCTTGCTAGTTACACTAGCCATCCTTACTGCGCTTCGATTGTGTGCGTACTGCTGCGATATTGTTAACGTGAGTCTTGTAAAACCTTCTTTTACGTTTACTCTCGTGTTAAAAATCTGAATTCTTCTAGAGTTCCTGATCTTCTGGATACACTCATGTGCACCTACCATCGTTCTCCTTAAGTCT
+
@AAA:BCDCCCBCC;;;CCBCHM;;<CCCBBB?BBBC>BB@D@CCCCDBB?BBB@@=@;@>AB?B>@@BB=A<BB4:;;;<*;@;>?AA;A>@A?BCE@CC;;;;CAC?BCGDDCCC?BBB?B@CCB@BCCC?BBCC?CBDCBBB@@@BB;;<BBBBBDACC@CAAABBBBBBB?CBBBB:B?D=;;;;.;A@@A;ACB;;;CCBC@BBBB0A;;;B>B?BB@CCBAADC?D?CFJBCC?D<;9;BCCCCCBC;;;CCAA?ABA?AB@@@?B@@<@?B>BBBB
@ATNG8:02914:07498
GATGGTAGCACACGAGATCTCATCGTACTCATTCGTTTCGGAAGAGACAGGTACGTTAATAGTTAATAGCGTACTTCTTTTTCTTGCTTTCGTGGTATTCTTGCTAGTTACACTAGCCATCCTTACTGCGCTTCGATTGTGTGCGTACTGCTGCAATATTGTTAACGTGAGTCTTGTAAAACCTTCTTTTTACGTTTACTCTCGTGTTAAAAATCTGAATTCTTCTAGAGTTCCTGATCTTCTGGTGTCGTCTATCATGTACTACCATCGACACTCCAAAGTCT
+
:55<:>C@@CDCCBBBDDDCCCFCCCBBCBCC@BBBB>AAAC@CCCAAAD@CCCCC:::;CBB@C@CCBB@BBAD?BBAAA1CA?AAAB<?BCC=@@F?AA99:8<<A>AABBBCBB<AAC?C?CCCCCAAA>>>>B=AA@>>>>A@@@AAC???=@;;5;>:>;>>BBBB>>>=@==>>2>;@<@@@@?.;;;;;0777///==<@<ACDA*:699@6A6>>9>BCA???<@;>>>?@B:>>?;?AAAAA;;;@AA===@@===<A>>>A>>>>>=AD9>==<
@ATNG8:02918:07539
TGATGGTAGCTCGCTGATGATATCTCCAGAAGGATCAGGAACTCTAGAAGAAATTTCAGATTTTTAACACGAGAGTTAAACGTAAAAAGAAGGTTTTACAAGACTCACGTTTAACAATATTGCAGCTGTACGCACACAATCGAAGCGCAGTAAGGATGGCTAGTGTAACTAGCAAGAATACCACGAAAGCAAGAAAAAGAAGTAACGCTATTAACTATTAACGTACCTTGTCTCTTCCGAAACGAATGAGTAACTATAGACTATCTGAGACTACCATCGTTCTCTTAAGTCT
+
---//)4:;::454444999:<<9;94666(-(--888+505;555994555)5;155566>>@+>8<<65597//)//)////:::)997;4:;;.:=>4:55;999333(3-382833,3998;666<<<;;;>==:B>>>466;<<<;;8;9===9<:983333-39833318949:<7<<;==6>>>444>==+8858<;6<=444:6;879/,),),5,,,(,(,556886=/34<1588-337933,397778899:>@@AAAABBBA<>=>;;5;00/(/)//::
@ATNG8:02930:07531
GATGGTAGTGTCAGTGCGCGTCGTCCAGAAGATCAGGAACTCTAGAAGAATTCAGATTTTTAACACGAGAGTAAACGTAAAAAGAAGGTTTTACAAGACTCACGTTAACAATATTGCAGCAGTACGCACACAATCGAAGCGCAGTAAGGATGGCTAGTGTAACTAGCAAGAATACCACGAAAGCAAGAAAAAGAAGTACGCTATTAACTATTAACGTACCTGTCTCTTCCGAAACGAATTAGTACTATAGACTATCTGAGACTACCCATCGTTCTCCTTAAGTCT
+
9:;D@DCCBB@AABBCCCCCCCDCC?CCC@CCCF::;;@CCCAABD@DD?C@@@@@?BBB3C@BCCBDDCCCCC>CCBBBBB2BB?B?CDC=CCCACCCCCDCBB@B>BD@BBB?BBCCCCBCCCCCCCBBB?CCCC?BAAABBBB?C@CAA?ABBCCAAA@CBBACC?BB?B>?;?@@@@:A@@?=???>.?A>ABBBCCDAA<@<>>??9=:=@CBB@CCAAACC794:@>9@AA=B?BECBAAACCBBBBBBCCCBBBB@>>>9>@@@B?ABB@D>A>ABBB
@ATNG8:02908:07566
GATGGTAGCGCATATCAGCGCAGCCCAGAAGATCATGGAACTCTAGAAGAATCAGATTTTTAACACGAGAGTAAACGTAAAAGAAGGTTTTACAAGACTCACGTTAACAATATTGCAGCAGTACGCACACAATCGAAGCGCAGTAAGGATGGCTAGTGTAACTAGCAAGAATACCACGAAGCAAGAAAAAGAAGTACGCTATTAACCATTAACGTACCTGTCTCTTCCGAAACGAATGAGTACGATGAGATCTCGTGTGCTACCATCGTTCTCCTTAAGTCT
+
<4;55:<<A===;;;<@A@===:;;3;;;266<D:9549455555/7279)//://////$/)//////77555)599<==&44.4.555&555.55555<<<=7;5;;49<@059>?=>:::<777:///27/55.6;;;>CCC?@<A00,0A>;@/69<@??C@@<@?9<9907899043;6/////$/8(///999933,32718=494:365549;<665=8=05490988.4483734349978899:9;888::::@:<==9?<><=39/9<A998
@ATNG8:02931:07583
GATGGTAGCGCGACGAGCGTAGACCCAGAAGATCAGGAACTCTAGAAGAATTCAGATTTTTAACACGAGAGTAAACGTAAAAGAAGGTTTTACAAGACTCACGTTAACAATATTGCAGCAGTACGCACACAATCGAAGCGCAGTAAGGATGGCTAGTGTAACTAGCAAGAATACCACGAAAGCAAGAAAAAGAAGTACGCTATTAACTATTAACGTACCTGTCTCTTCCGAAACGAATGAGTACGATGAGAGAGCTCTCTCTACCATCGTTCTCCTTAAGTCT
+
969D9DEBCC@@ACCCC@BCCCCCC=BEEBCDCD999:>A@EDDBA?BC@C@B??99999)9<@?=@?DDC@AA:@@9999*;B<@4;;;-;BB@CCCCDDGCC?B@BB@CCC@BBCCDDDCBBBBCCCBB?BBBF?BCBBBBBB@C@BBB@CCCCCCCB?CCCCCC>AA@BBD?CBBBB>A@@<>==??.?A?BBBACCAAA<A:>>@D<A;AAC@A>ACAAA??=??BGD;BBD@AAABCCBBBCCCCABBB@???@@?>>><@AAAC?B??<::?;@>>>
@ATNG8:02934:07547
GATGGTAGAGAGAGCTCTCTCATCGTACTCATTCGTTTCGGAAGAGACAGGTACGTTAATAGTTAATAGCGTACTTCTTTTTCTTGCTTTCGTGGTATTCTTGCTAGTTACACTAGCCATCCTTACTGCGCTTCGATTTGTGCGTACTGCTGCAATATTGTTAACGTGAGTCTTGTAAAACCTTCTTTTTACGTTTACTCTCGTGTTAAAAATCTGAATTCTTCTAGAGTTCCTGATCTTCTGGTGAGATATGCATGATGCTACCATCGTTCTCCTTAAGTCT
+
;55>:?>DCBA?@@B;:;BEIFEDD?A@BCBB@BDDD?CD@C@CCBCBCD?DAABB?B?BBCC@C@CCCAAABCC@BBBBB1BB?B77799DCC?BBB?CA7:9ABBB?BBBBBBBB>@@@=B?BA??@???=AAAAA9>>>A>>>@BBCCBBB?BBB@BB?B?AA?AABDBB?A=<==/=8=:==<<<.<@@AA:AAA=>>A<<<6;;;;+=888B=B<??<AAAB;;;7;=???AAC8;:A<999><<<=>>A@?@>>>>??;=:;;B=AAA;@<@<@?@<
@ATNG8:02936:07548
GATGGTAGCGCATATCAGCGCAGCCCAGCAAGATCAGGAACTCTAGAAGAATTCAGATTTTTTAACACGAGAGTAAACGTAAAAAGAAGGTTTTACAAGACTCACGTTAACAATATTGCAGCAGTACGCACACAATCGAAGCGCAGTAAGGATGGCTAGTGTAACTAGCAAGAATACCACGAAAGCAAGAAAAAGAAGTACGCTATTAACTATTAACGTACCTGTCTCTTCCGAAACTAATGAGTACGAGAGTCAGAGCAGAGCTACCATCGTTCTCCTTAAGTCT
+
8:9@<A@ABBC=666=<<<<:>955)////)///;::,626????>B?A@<@:974444999#94=:<A>@C?>CIIED@@@@@1>C=C?BCC;BCDACBBBCDDDD@C?BC?CBB?BDCBBAACCDCCCCC@@?ACCC?BBBBBDCC?C@CCC?CCCDDDCC?CBBBCC@BB?BBB?AABFC>???;?@?@?2@A?C>@>BBBB@?C?BABB?B?BCCCB@BBBAABB@B@BED=BAA?CCBBBBBBBBBBBBBCBBBCAABACBB?ACCCC@C>><>9<7<@@@
@ATNG8:02947:07555
GATGGTAGCGCACACATAGATACAGTACTCATTCGTTTCGGAAGAGACAGGTACGTTAATAGTTAATAGCGTACTTCTTTTTCTTGCTTTCGTGGTATTCTTGCTAGTTACACTAGCCATCCTTACTGCGCTTCGATTGTGTGCGTACTGCTGCAATATTGTTAACGTGAGTCTTGTAAAACCTTCTTTTTACGTTTACTCTCGTGTTAAAAATCTGAATTCTTCTAGAGTTCCTGATCTTCTGGAGATACACATGATACTCTACCATCGTTCTCCTTAAGTCT
+
<AAA:CCECBBCCBBBBCCCCDCCCCCCFCBB@BBBB>BD@C@CBBBCCCACGGBB?A@CBBBADACBCCEECBA=;;;;;*;B=AAAA<@@BD@DEF@CC?AACC@A@ACCLGEBB@BDE@C@CCCCBCBBAD@@@>BBCDDDDCBBAA@CC@@?ACC@CC>@>@@@BBBDBB;@;;;;.;>C@;;;;;*;ABBB=AADCCDCCBB=AAAA,AABBC?C@BB@BBBCCCC@D?BBBBCC@BAB@BCCCCBBBCCA@@@;;;BBB@B???B?BCC>A?A?BAAB
@ATNG8:02950:07573
GATGGTAGTGTGTCTCTGAGAGTAGTACTCATTCGTTTCGGAAGAGACAGGTACGTTAATAGTTAATAGCGTTCTTCTTTTTCTTGCTTTCGTGGTATTCTTGCTAGTTACACTAGCCATCCTTACTGCGCTTCGATTGTCTGCGTACTGCTGCAATATTGTTAACGTGAGTCTTGTAAAACCTTCTTTTTACGTTTACTCTCGTGTTAAAAATCTGAATTCTTCTAGAGTTCCTGATCTTCTGGAGATATCATCAGCGAGCTACCATCGTTCTCCTTAAGTCT
+
;59C;CBBCDBABDCDEBBCCCCBDBBBBC::8;BBB>BC@C>BCDCBBB@CCBBB@C@CDIC@C@CCBBCD@CB=@A?A?,?B=BABB<BBBCABCC@CC?CBBCBC@CBBBCCCC@CBB@B@CCCCCCCCACCCC?CBCBCCCBBBBBCCCBB?BBB>BB@C@BBBBBBBDD>B;;;;.;>B=;<;;;*;BBCF;;;CCCCB;;;5;;;;*;@?@B?A@BCADCCCABA>@>@CCDCC?BBCABBBBCCCCCCCCCDBBBCBD@BAA@C@AAA>@<@?BBBC
@ATNG8:02952:07547
GATGGTAGTACATGATAGACGACACCAGAAGATCAGGAACTCTAGAAGAATTCAGATTTTTAACACGAGAGTAAACGTAAAAAGAAGGTTTTACAAGACTCACGTTAACAATATTGCAGCAGTACGCACACAATCGAAGCGCAGTAAGGATGGCTAGTGTAACTAGCAAGAATACCACGAAAGCAAGAAAAAGAAGTACGCTATTAACTATTAACGTACCTGTCTCTTCCGAAACGAATGAGTACAGAGAGTACGATATGTCTACCATCGTTCTCCTTAAGTCT
+
@?AC@CCBCCCCABBBBBBB:;;CC@CCD@FCCDCC@BAEBBCCCB?BC@B?BCDGCCCC5C?CCBBBCCCCCC=BA;;;;;.<<=<595505D@<@CCCFDCBB@C@@@?@CC@CCCCCBCCCCBBBBBCC@CBAA>ABBBECCB?C@CAA?ADDFCCDD@DCCBCB@BB>AA@<????A9?==899999.9C?BBBBBCA9979>ABCC?B?@@BBB?CCBBBCB@D@BBD?CCD?AACBBBCBBBBBBBBBBBBBBBBBBBB>BBBAA?BBB?B@B@BBB?
@ATNG8:02955:07576
GATGGTAGCAGACGTGACAGAGCGCCAGAAGATCAGGAACTCTAGAAGAATTCAGATTTTTAACACGAGAGTAAACGTAAAAGAAGGTTTTCAAGACTCACGTTAACAATATTGCAGCAGTACGCACACAATCGAAGCGCAGTAAGGATGGCTAGTGTAACTAGCAAGAATACCACGAAAGCAAGAAAAAGAAGTACGCTATTAACTATTAACGTACCTGTCTCTTCCGAAACGAATGAGTACGATGAGATCTCGTGTGCTACCATCGTTCTCCTTAAGTCT
+
<??A;DD@ABDDBB@@ADFECCCCC@CBE@ECCCBB@C?@@DDDCC@DD?B=@9999898)9<ABBBDBABCCD=BA@@@A7?C=C4;;;6;C?CBBBBBDDD?C?::6;BB?BDEECCECCCBBCCCBB?BCCC?BCBBBCBB>B?ABB@BCCCBBAC?BBBC??=>A>???>??CCC=@::3::999(9?;@ABBBAABB=B:>>??:=:=ACBB?CAAAAAA?A@BDG>??@?BCCBBCCCCCCABABB@==DBA@@@@@=A@@@@;>==9<<A;:;:>
@ATNG8:02925:07590
GATGGTAGTATATCGCTTCGCTATCCAGAAGATCAGGAACTCTAGAAGAATTCAGATTTTAACACGAGAGTAAACGTAAAAGAAGGTTTTACAAGACTCACGTTAACAATATTGCAGCAGTACGCACACAATCGAAGCGCAGTAAGGATGGCTAGTGTAACTAGCAAGAATACCACGAAAGCAAGAAAAAGAAGTACGCTATTAACTATTAACGTACCTGTCTCTTTCCCGAAAACGAATGAGTACACATCGTCGTGTCGTGCTACCATCGTTCTCCTTAAGTCT
+
6A@A=?::544<9455;5;;>>>6626==8=<<<55.5.5595555555.469444444&4388:54488433(39999:+9;49.555&5;<.5666656?@:>9==.49945@@ABBCAA@@BBBBBB=A:54.4:8343:;4939//)/9::9;:94983333-3728::497333(377477888)8<488=CC>:9926/5333.5//./89678883333(33(3333&3334788==<<<;;::::;;98888334;;=7774<@177>6>/7,3333
@ATNG8:02926:07610
GATGGTAGAGAGAGCTCTCTCATCGTACTATTCGTTTCGGAAGAGACAGGTACGTTAATAGTTAATAGCGTACTTCTTTTTCTTGCTTTCGTGGTATTCTTGCTAGTTACACTAGCCATCCTTACTGCGCTTCGATTGTGTGCGTACTGCTGCAATATTGTTAACGTGAGTCTTGTAAAACCTTCTTTTACGTTTACTCTCGTGTTAAAATCTGAATTCTTCTAGAGTTCCTGATCTTCTGGTGAGATATGCATGATGCTACCATCGTTCTCCTTAAGTC
+
0//:6:@@?BBCBBCABABDCCCCCCCCCBB>BA@B8CC?C@CCCCBBC?CCBBB@C@CCCC@C?CCDCCCCDD<99999*;::::@@;@DCCBCCC@CC>@?@B@@?@CCCCBBB?AAC>B>BBBBAAAB>BBBB=@@ABBBBB>?ABB@?;D>AAA;@@<@<:;;AAA??=8<8888)89<9:676-7<:<>+//7///9>781888(2::9=:>9<949<<<:::<@7:;98;@8;;@>>>=>@@@B???@@>===?==8>888:6://*/6969//
@ATNG8:02937:07611
GATGGTAGCTCTGCTCTGACTCTCGTACTCATTCGTTTCGGAAGAGACAGGTACGTTAATAGTTAATAGCGTACTTCTTTTTCTTGCTTTCGTGGTATTCTTGCTAGTTACACTAGCCATCCTTACTGCGCTTCGATTGTGTGCGTACTGCTGCAATATTGTTAACGTGAGTCTTGTAAACCTTCTTTTACGTTTACTCTCGTGTTAAAATCTGAATTCTTCTAGAGTTCCTGATCTTCTGGGTGCGCTACAGTCTCTCTACCATCGTTCTCCTTAAGTCT
+
///;6;@=<=;@@@CBCBCCCCCC=;;CCCAA=A:;;(4:5:8>?;<<DC?BCC;;2:@A@@@8<8A969>655>7559::':@>C:;;,9:;>5A//,/@;@@@@CCABBBFAA@@69:@4;5;B@@@A@@<@AAA<AAB;9;DCCCCCBB@::89@A@CC@B@BABBCBBBC<9:AD6A4;4;BBC3BC;;;0;ABBBDB;:::===0999<A=B?BB?B@@?@?A?A@CCAAA?4::::,9=999??@>99999949>;.55::;9>>@@B8@<?@99
@ATNG8:02947:07592
GATGGTAGAGAGACTGTAGCGCACCCAGAAGATCAGGAACTCTAGAAGAATTCAGATTTTTAACACGAGAGTAAACGTAAAAGAAGGTTTTACAAGACTCACGTTAACAATATTGCAGCAGTACGCACACAATCGAAGCGCAGTAAGGATGGCTAGTGTAACTAGCAAGAATACCACGAAAGCAAGAAAAAGAAGTACGCTATTAACTATTAACGTACCTGTCTCTTCCGAACGAATGAGTACGATGAGATCTCGTGTGCTACCATCGTTCTCCTTAAGTCT
+
88?A>@@@>AAAA;655==;99;?>09;;9=AAA:;29400////:6;;6;699937999'72;87:98:9337)7<?===+9?5>.999&95946?BB@@;;?;><BB?CCD@BBBCBAABCCCCBCB;;5;B@@=@AABBBCC@D@B;;:;BCBBDCC@AAABBB?CE@CA@<@=<<=<A@?>=>???.?C>BBBBBB@A;=B8:::B<@=AABAA?B@@>;<B8=9:>9:;?9ABBBBBCBBBBBB?????>>785757728888?;A@A:>9=8=<=:
@ATNG8:02949:07609
GATGGTAGTGTCATATGAGAGTGTGTACTCATTCGTTTGGAAGAGACAGGTACGTTAATAGTTAATAGTCGTACTTCTTTTTCTTGCTTTCGTGGTATTCTTGCTAGTTACACTAGCCATCCTTACTGCGCTTCGATTGTGTGCGTACTGCTGCAATATTGTTAACGTGAGTCTTGTAAAACCTTCTTTTTAACGTTTACTCTCGTGTTAAAAATCTGAATTCTTCTAGAGTTCCTGATCTTCTGGAGATATCATCAGCGAGCTACCATCGTTCTCCTTAAGTCT
+
:::>7<<=44444455<<=<@?DBB<;:@;9=::944(4.4.4;:555:495555.5.666?:A9>6666:;:99.55555$5949999094445:99455.555<<<5;;A<<;;?:9:9=B=@AACACCC@CAAA7;;BAAABAA@BB===@@;00/2793=)5555>>=<<794444&43730//00$0)///0)54;555;;;<.5555$55559494;>:>>???;?2909@@@AB?@@D?@>=900000>>=>?966<<;1655>>16/:3:)/)////
@ATNG8:02956:07061
GATGGTAGCATCATGCATATCTCACCAGAAGATCAGGAACTCTAGAAGAATTCAGATTTTTAACACGAGAGTAAACGTAAAAAGAAGGTTTTACAAGACTCACGTTAACAATATTGCAGCAGTACGCACACAATCGAAGCGCAGTAAGGATGGCTAGTGTAACTAGCAAGAATACCACGAAAGCAAGAAAAAAGAAGTACGCTATTAACTATTAACGTACCTGTCTCTTCCGAAACGAATGAGTACGATGAGATCTCGTGTGCTACCATCGTTCTCCTTAATTCT
+
95::3::<BBDBBBB@A;;;>>>>D;DDD@BA@@BB6:45>;5:6>@BC>B?BA?98333$34>;;BBBB==<;2435;>>>+>?:>0555,5BC?CCCBDBBCB8;8;@@AAB?BBBBBBBBBCDCCCCBB@DDCC?BABA@AAD@D@B@@=@BABBBCB@CCECCC?BB?A@@:====>5=::39:::::%:=<;?8BCB@A@7877=B>;B<;;BGC?BBBBAAA:@9;;;0;AA?BCBCBCBBA:::??????ACBBBBA>>>=>>@B@BAA=A48189=:
@ATNG8:02963:07047
GATGGTAGCGCGACGAGCGTAGACCCAGAAGATCAGGAACTCTAGAAGAATTCAGATTTTTAACACGAGAGTATACGTAAAAAGAAGGTTTTACAAGACTCACGTTAACAATATTGCAGCAGTACGCACACAATCGAAGCGCAGTAAGGATGGCTAGTGTAACTAGCAAGAATACCACGAAAGCAAGAAAAAGAAGTACGCTATTAACTATTAACGTACCTGTCTCTTCCGAAACGAATGAGTACTATGAGATCTCGTGTGCTACCATCGTTCTCCTTAAGTCT
+
:;?>>C@@;96=@>CCBBBBBBBCC9;<;BCBBB@@?@>BBBBBCB@CC?C?=<>:999:)9:@?@BCCBBBB@>??88888)9=<=;???1>BA8<?=???B994:<???C9:79@@@BBBDDCCDCDDCC?CCAA?ACBCCCBB@B?CCBACFCCCBCC?CCCCDD?BB?BBB@BBBBA=A9939====,<>;@9:9BBBBB>A?BFBB?B?BBGDC@CICCDCG?C@@DE?DBB?BFCDAAACCCCABBBBBA@A??99:BB9::DBD=???>A:?<?BCB
@ATNG8:02963:07082
GATGGTAGTGTCATATGAGAGTGTGTACTCATTCGTTTCGGAAGAGACAGGTACGTTAATAGTTAATAGCGTACTTCTTTTTCTTGCTTTCGTGGTATTCTTGCTAGTTACACTAGCCATCCTTACTGCGCTTCGATTGTGTGCGTACTGCTGCAATATTGTTAACGTGAGTCTTGTAAAACCTTCTTTTTACGTTTACTCTCGTGTTAAAAATCTGAATTCTTCTAGAGTTCCTGATCTTCTGGGATGTGTGCGCAGTGCCTACCATCGTTCTCCTTAAGTCT
+
5<<?@DCCBBBBCCBBCCCCCCCCCCCCCC@@?ACCE>CC@C@BBCCCCF@BBBBB@DACBAA6;5;;;;CCDDF?BBDED2;;5;?@A;@DCD@CBD@DC;;;BCCCABBBBBCBB>CCDAC@BBCCDB@A?ACCCADBBBCCCCCCDCCBCBC@CCB?CC@C>?@BBBCBDD@CBBBB;B@D?ABDDD2ABDED=BBBBBBCBBB?BBBB2CAAAB@CABB?BCCCBBB@D@CCCDCD@CCCC=B;;;BCCCGCCCGFC@CCC@CCCBC?B;;8;?C?CB;;
@ATNG8:02989:07080
GATGGTAGCTCGCTGATGATATCTCCATAAGATCAGGAACTCTAGAAGAATTCAGATTTTTAACACGAGAGTAAACGTAAAAAGAAGGTTTTACAAGACTCACGTTAACAATATTGCAGCAGTACGCACACAATCGAAGCGCAGTAAGGATGGCTAGTGTAACTAGCAAGAATACCACGAAAGCAAGAAAAAGAAGTACGCTATTAACTATTAACGTACCTGTCTCTTCCGAAACTAATGAGTACGAGAGAGCACACGTGTCTACCATCGTTCTCCTTAAGTCT
+
??BG@CC@ABCCBBBBDCCCCBCBC@CED@CCCC@@?@@CBCCCBC?CC?C@BCBABCCC3B?BC>>?CACCAC;CCCCBBB3AC=A5;;;*;CA=BAABFCMCB?B@CC@CBB?BDDABCCCCCCCCDCBC@CCBB?BABACCAB>BACCB@BBBBCCCC?BCCCAA?AC?AAA<>>BBB=B@@998787(9?=BAAABCCB>;=<>?>?1818=A@A?ACAAAAA@B@CCD=????BBBABBBCBBABAABBCCBAAABBBBB@D@>>B?C@@=@>@<AABB
@ATNG8:02990:07083
GATGGTAGCACACGAGATCTCATCGTACTCATTCGTTTCGGAAGAGACAGGTACGTTAATAGTTAATAGCGTACTTCTTTTTCTTGCTTTCGTGGTATTCTTGCTAGTTACACTAGCCATCCTTACTGCGCTTCGATTGTGTGCGTACTGCTGCAATATTGTTAACGTGAGTCTTGTAAAACCTTCTTTTTACGTTTACTCTCGTGTTAAAAATCTGAATTCTTCTAGAGTTCCTGATCTTCTGGGTGCGCTACAGTCTCTCTACATCGTTCTCCTTAAGTCT
+
@:@C?BC>>==A966;;DDBBBA<BA=CBC@@?@AAB<AA=A@CCCCCCC@CCB@@=@?CABB?B?ABDBBCDBB?BCCDC3AA>ABBB>CBBC?AAB<??=:::BBC>AAAAABBB>??A?C@BBBBBB>:4;=::4:?>??@??=>>A@@BBB<>?><BB=A=?>>>=====6;;@DE;G=@<>>>>>/>AAAD9A>>;;;878=8=>A@.88>@>;A;@@<@??><==9=:=>@@@>89///(///8667A;;;@A>>>>AA===??<>=:9=9=9@///
@ATNG8:03001:07041
GATGGTAGACACGTGTGCTCTCTCGTACTCATTCGTTTCGGAAGAGACAGGTACGTTAATAGTTAATAGCGTACTTCTTTTTCTTGCTTTCGTGGTATTCTTGCTAGTTACACTAGCCATCCTTACTGCGCTTCGATTGTGTGCGTACTGCTGCAATATTGTTAACGTGAGTCTTGTAAAACCTTCTTTTTACGTTTACTCTCGTGTTAAAAATCTGAATTCTTCTAGAGTTCCTGATCTTCTGGCTCTCGTAGACAGATACTACCATCGTTTTCCTTAAGTCT
+
:66>;?CACCCCCBCBBBCHCHCCBBCBCCCC@CCDD=BB@D@CCCABBC?CCBBB?B@BBAB?C?CCBCBBCDD@BBBBB3BE?BBBC>BBBB>ABC@CC588BCBB?AABBBBBB>B@<;><?AAA@@@@;AA@>:>===?>?@@@AAAA@@@<<=<=BB<@;@???DCBBA=>>>@@6@=C;=::::+9>666)------;:9=<?>?>*9>>9A6A;;=5=@@B>??=A;??@@AA:=>@<AAA???B===B@@>>>A?=<8<<<8888)8:><A;>>AA
@ATNG8:02958:07101
GATGGTAGCTCTGCTCTGACTCTCGTACTCATTCGTTTCGGAAGAGACAGGTACGTTAATAGTTAATAGCGTACTTCTTTTTCTTGCTTTCGTGGTATTCTTGCTAGTTACACTAGCCATCCTTACTGCGCTTCGATTGTGTGCGTACTGCTGCAATATTGTTAACGTGAGTCTTGTAAAACCTTCTTTTTACGTTTACTCTCGTGTTAAAAATCTGAATTCTTCTAGAGTTCCTGATCTTCTGGTGAGATATGCATGATGCTACCATCGTTCTCCTTAAGTCT
+
@A@D@BDDCDC;:;DCCBBBCDCCBAAADDDD?BCCC>BA>B@ECCBBBB@BCCCCBD?BBCC?C@GCCBCBBBC@DDDDD1CC@CCCB>BAAB?BBC?CB=<;;CCIAFECBBCCI@CBF?C@CCBBCDCC@BBCB?CCCCCDCCC@@@CBBAB=A;:7;C?B?BBBBCCGCC?BBCCC;C@B>;;;;;*;ABBG>DDCCCCCB;;5;@@@,@ABAA?AAHE?BBCCC@A>A@CBBBBB@DCC?CFFCCCCCBBBBCCCBCBBB@CCCBB?CCC@C>A>ABBB
@ATNG8:02963:07124
GATGGTAGGCACTGCGCACACATCCCAGAAGATCAGGAACTCTAGAAGAATTCAGATTTTTAACACGAGAGTAAACGTAGAAAGAAGGTTTTAAGACTCACGTTAACAATATTGCAGCAGTACGCACACAATCGAAGCGCAGTAAGGATGGCTAGTGTAACTAGCAAGAATACCACGAAAGCAAGAAAAAGAAGTACGCTATTAACTATTAACGTACCTGTCTCTTCCGAAACGAATGAGTACGTGTGACGTACGTGAGCTACCATCGTTCTCCTTAAGTCT
+
55:=8<CD>A@;=<=??C>CECCCF8CBB<@?@>B=8<8>>>BB?C?BB<C=@@::9999$4.444555;<;:;4989;455)59.5.555&57<;;;;;<>=9=@@@=@@@?ABB???@BB@CBBBB@B=@9557<::;<<@B=B?B@@<@BABA@@B8:9@@?????<=A;6<==@B98==@BBCCC3BB?B899BBDBB?@;786A69496@@@;955<8:=0804=;4;5425:8===@@777<?@>?=98888993346::<==444=7=7B8;888
@ATNG8:02964:07112
GATGGTAGAGTACAGTTTAGTAGACCAGAAGATCAGGAACTCTAGAAGAATTCAGATTTTTAACACGAGAGTAAACGTAAAAAGAAGGTTTTACAAGACTCACGTTAACAATATTGCAGCAGTACGCACACAATCGAAGCGCAGTAAGGATGGCTAGTGTAACTAGCAAGAATACCACGAAAGCAAGAAAAAGAAGTACGCTATTAACTATTAACGTACCTGTCTCTTCCGAAACGAATGAGTACATAGATATACGTATAGCTACCATCGTTCTCCTTAAGTCT
+
@@@D@CBBBBCCCBBBC>BCCCCCC@CCC@BBBAAB?B?@@AB@@@@BB@BACCCBBBBB1?<?A@???BBCBC>CBBDCCC3??<?>BAB:BBE?BAABAAA;;7;;>>9>>>:>>>==>;;;@@BA>>;;:=A>><@@@@A@@@<><>=A>AB@B>??A;AA@@BB>BB=@?B?BB=<<77:9689889+9=8>??A>>>AB;>;>AAA<@<?@?:;69A??8::<@<@CD:A@A?BBBBBBBB@@@D>===AAAAA>>>@@@:@>>>>:>;;5;49:>>?>
@ATNG8:02965:07111
GATGGTAGGTGCACATGAGTGTATCCAGAAGATCAGGAACTCTAGAAGAATTCAGATTTTTAACACTAGAGTAAACGTAAAAAGAAGGTTTTACAAGACTCACGTTAACAATATTGCAGCAGTACGCACACAATCGAAGCGCAGTAAGGATGGCTAGTGTAACTAGCAAGAATACCACGAAAGCAAGAAAAAGAAGTACGCTATTAAACTATTAGCGTACCTGTCTCTTCCGAAACGAATGAGTACGATGAGAGAGCTCTCTCTACCATCGTTCTCCTTAAGTCT
+
55>>8=BC<?@>;;;=<ABB@@BA@<@BB@CCBA@@5;6:@A?@@A=::69;?>?@?CCC.965::;;;;=;?>59<9:;;;*<C>B5;;:*0<@:<0////7;<0525<7;@B>ABCCAAACBBCCDGCFA?AB00,0<<;=;<<9@?@@B?BBBABBBB@CBBBBC@::9:A?=??><;3=;>;>CEDD3AB?BBBCCDAA?399*99880729;98848::888:<A;>>C:BBB<>>767@???DBBAA@@@=66///66<<6:?=8849//+/497====
@ATNG8:02969:07117
GATGGTAGAGTATCATGTGTATCTCCAGAAGATCAGGAACTCTAGAAGAATTCAGATTTTTAACACGAGAGTAAACGTAAAAAGAAGGTTTTACAAGACTCACGTTAACAATATTGCAGCAGTACGCACACAATCGAAGCGCAGTAAGGATGGCTAGTGTAACTAGCAAGAATACCACGAAAGCAAGAAAAAGAAGTACGCTATTAACTATTAACGTACCTGTCTCTTCCGAAACGAATGAGTACGTGTGACGTACGTGAGCTACCATCGTTCTCCTTAAGTCT
+
@::A:BCBBBBCDCCBBBDDBBBCC?CCC@BBBCCC@C?BBBCCBB@BC?C@BBCCCCCC2C@BCCCCCBCCCC=A@99999*9C?E@CCC=CBBACBCCDCA994:=@A?BCC@BBC@?@CCCCCCCCCCCADCCC?BBCCCCCC?D@CBB?BBDDCBBB?BBBAAA?AC@BBB<>>CBA;?7728???@2@C?B???CCBB@>B?BBBB?B?BADBC?CEAA@BB>B@BCD>D:;;;BBCCCBBBBBBCBCCBBBCCAAADCB>BBBBB=?>A=@9?>BBBB
@ATNG8:02975:07129
GATGGTAGCACGACACGACGATGTGTACTCATTCGTTTCGGAAGAGACAGGTACGTTAATAGTTAATAGCGTACTTCTTTTTCTTGCTTTCGTTGGTATTCTTGCTAGTTACACTAGCCATCCTTACTGCGCTTCGATTGTGTGCGTACTGCTGCAATATTGTTAACGTGAGTCTTGTAAAACCTTCTTTTTTACGTTTTACTCTCGTGTTAAAAATCTGAATTCTTCTAGAGTTCCTGATCTTCTGGATAGCGACGCGATATACTACCATCGTTCTCCTTAAGTCT
+
448;6<ABBB9:6<;9>A6666;>BABBCA@@;A;;:09B=@9A<@B==F?BB=:=39.449;8<7;;>A<<<::6:<<<<+;9483//(/00)/)//76<=9=<A@@B<?>>>A@AA>ABB?B@BB>C@@BB<>>>A;???>>>>>>FCB>888>:889=BB=B==>=>>?>AB<888DD/>181888888%897585(5:99756557+5252$228772859A6>>>558<;@9>???;;5;;;5;>;77<<///666<?;;6<;7///;;7==@6>;><>;;;
@ATNG8:02984:07109
GTGGTAGGACGAGGCGTCTGAGAGGTACTCATTCGCTGAAGAGACAGGTACGTTAATAGTTAATAGCGTACTTCTTTTTCTTGCTTTCGTGGTATTCTTGCTAGTTACACTAGCCATCCTTACTCGCTTCGATTGTGTGCGTACTGCTGCAATATTGTTAACGTGAGTCTTGTAAAACCTTCTTTTTACGTTTACTCTCGTGTTAAAAATCTGAATTCTTCTAGAGTTCCTGATCTTCTGGTGTCGTCTATCATGTACTACCATCGTTCTCCTTAAGTCT
+
4485:;?:@<=00)/778>>>BBC@BCBBACC@CBCCBB?BBCEECB@BBCBC@B@BBBC:;9;ECCBCC:;4;AAAB2BC@BBCC@BADHABBDAHD@A@BB@A?ABBCCCBB?BCGAC@@@@CDCC@BBBJ?@AAAAAECCICCCBBBD>@<<7;B=A>ACCBBBBCC?@ADGG;D;;;;CMGE2@@;;;09??AADBBAA4;:;:*9@BBC?C@;<7;BBA@BB?B@CCCCCC@CCC@BHCBBB;;=BABIEBBBAAC@BBBCC?CCC?A@C@CD;;
@ATNG8:02987:07091
GATGGTAGTATATCGCGTCGCTATCCAGAAGATCAGGAACTCTAGAAGAATTCAGATTTTTAACACGAGAGTAAACGTAAAAAGAAGGTTTTACAAGACTCACGTTAACAATATTGCAGCAGTACGCACACAATCGAAGCGCAGTAATGATGGCTAGTGTAACTAGCAAGAATACCACGAAAGCAAGAAAAAGAAGTACGCTATTAACTATTAACGTACCTGTCTCTTCCGAAACGAATGAGTACATAGATATACGTATAGCTACCATCGTTCTCCTTAAGTCT
+
:55>:@CCBBBCBBCBCBCCDFDCB@CBB@CCCCBB@B@BBCCCCC@BC@C@BBA@@@@@0@?BBCCCCBCBCC<A@;<;;;*;@>B5;;;.;BB?CBBACBDCC@D?BB@CBC@BCBBBBBBCCCDCCBBBABBAA>A@CDCCBB>@??AA?BBBBBCCC?CBBBBB?BC@CCD=A@::9,8884::::;+:>:>888@BBBB<B9=>AA:>:=BDDC@BC@@@@@>A>AAB=AAB?ABAACBBBAAABBCBBBBBBAABDBDB<>=;;?=ABB@B?B?BBAA
@ATNG8:02996:07107
GATGGTAGTGTCATATGAGAGTGTGTACTCATTCGTTTCGGAAGAGACAGGTACGTTAATAGTTAATAGCGTACTTCTTTTTCTTGCTTTCGTGGTATTCTTGCTAGTTACACTAGCCATCCTTACTGCGCTTCGATTGTGTGCGTACTGCTGCAATATTGTTAACGTGAGTCTTGTAAAACCTTCTTTTTACGTTTACTCTCGTGTTAAAAATCTGAATTCTTCTAGAGTTCCTGATCTTCTGGGTGTATCAGCGAGTATCTACCATCGTTCTCCTTAAGTCT
+
445=8>CCCCBBBCCCCCFCCCCCBDAAAE@@>@@@D>CB@B@CBCCCBB?BB;A;:=<@CCC;<:<FDA@;@=@:>><<<*<@;:>BB8@@;;4:=>9>C7:;ACCC@CBBCBCCIACCC@CACECC9;:C=AACC@BBBBCCCCCCDDDAA@C@B@@>@B?C>BCBCCCBBA=B;;;;.;=@=ACBBB0AA@@@:@BABCCBBCC5<<<<*<ABBB@B?CCACBBCECB@B@DDCCCD;:;CC?CBBBCCECDDCBBBCFDBA?AAABB?BBB@B?B?@@@@
@ATNG8:02960:07167
GATGGTAGACATATCGTACTCTCTGTACTCATTCGTTTCGGAAGAGACAGGTACGTTAATAGTTAATAGCGTACTTCTTTTTTCTTGCTTTCGTGGTATTCTTGCTAGTTACACTAGCCATCCTTACTGCGCTTCGATTGTGTGCGTACTGCTGCAATATTGTTAACGTGAGTCTTGTAAAACCTTCTTTTTTACGTTTTACTCTCGTGTTAAAAAATCTGAATTCTTCTAGAGTTCCTGATCTTCTGGGTGCGCTACAGTCTCTCTACCATCGTTCTCCTTAAGTCT
+
;55=:=CCBBB@@ABBCBCBCBCCC@BCBCCC@CCBC=BB>A@CCCCCAC@DDB>?=?@GBBA>B?BBBCCBA?@:99:9:9%:7;>:::/7?AD@AAC?BB?AABCAA>@BCCA???;98:=D:>=>>?@>D=A?>>;>@@AAD>>=@@@A===D=:::=@@;><>>>??AA>=:=?@@A6@:>:888877%6@////)/;9//.77-/(/////#/8:@A;?5??5>@AA???<@<>>@@@@;@>?>7;;;==@@BAAAA?>>>>>><=;::A<::;<A:=:>?@?
@ATNG8:02961:07155
GATGGTAGCGCATATCAGCGCAGCCCAGAAGATCAGGAACTCTAGAAGAATTCAGATTTTTAACACGAGAGTAAACGTAAAAAGAAAGGTTTTACAAGACTCACGTTAACAATATTGCAGCAGTACGCACACAATCGAAGCGCAGTAAGGATGGCTAGTGTAACTAGCAAGAATACCACGAAAGCAAGAAAAAAGAAGTACGCTATTAACTATTAACGTACCTGTCTCTTCCGAAACGAATGAGTACTATGTAGAGCTCTATACTACATCGTTCTCCTTAAGTCT
+
4444.4454=>B;;;<44444//99.7//)///:55169=:<554>:99897@??;9444$47;;=55669;<<4;;=>=<<(444)5.555&55>8:56655999498=>5:=>:>>>CAB@B??999@@@@=@A??;A99556<>;@:>>>:DCCCBB:::9>C@00+00+0:7)089:A37792333333#3;4;<:?::999,3,3333,3688<@@<@?==<;?=?89;;.;;;4955;<<<<<4454;;;>?>?@=00////866743336;5:6:;55
@ATNG8:02971:07172
GATGGTAGACATATCGTACTCTCTGTACTCATTCGTTTCGGAAGAGACAGGTACGTTAATAGTTAATAGCGTACTTCCTTTTCTTGCTTTCGTGGTATTCTTGCTAGTTACACTAGCCATCCTTACTGCGCTTCGATTGTGTGCGTACTGCTGCAATATTGTTAACGTGAGTCTTGTAAAACCTTCTTTTTTACGTTTTACTCTGTGTTAAAAATCTGAATTCTTCTGAGTTCCTGATCTTCTGGATACACTCATGTGCACCTACCATCGTTCTCCTTAAGTCT
+
5:;>:<?@CCCCBDBBBCCCDEECCCBBCBCC@CBAB=AA<A@DA@@@BB>ABA98499==<D@C?CCC>>@BBB?A7A==.AB?CBBB:@><?>A@@<@A4::AC@A?BBBC>>AA<@>A9>9>@@@A><<;A>>>586@;;:@AAAA@@===A<@@@=AA<A:>=>?>>>>?<>;;;;/::=:888888%8=8888)8:8::9;:9/8888'29;:=9>7==77::;;<;A5::::;D=@>>;>AAA@;;;>>>>A@AA<???=;<;;A==>=<@=@<???@
@ATNG8:02986:07169
GATGGTAGTATCTGTCTACGAGAGCCAGAAGATCAGGAACTCTAGAAGAATTCAGATTTTTAACACGAGAGTAAACGTAAAAAGAAGGTTTTACAGGACTCACGTTAACAATATTGCAGCAGTACGCACACAGTCGAAGCGCAGTAAGGATGGCTAGTGTAACTAGCAAGAATACCACGAAAGCAAGAAAAAAGAAGTACGCTATTAACTATTAACGTACCTGTCTCTTCCGAAACGAATGAGTACTACTCTCAGAGACACACTACCATCGTTCTCCTTAAGTCT
+
/55<8=ADBB@??BBBBBCBBACHEGCCC>@;;;??4:49=@998?<?=;@=:::?;???2@?CBBABBBC???8??@BBBB5@A<@4;;;-;BCC?AABBBC;98;?BB?@@BAECCDCCCCCCCDCCBBCBCC:96;AABBBBCADAC@@=@B@@ADDD@BCBBCB@AA>ABD;??::9,9??>BAGHEF):999B@ABBBDA0000<99*/+/>BBA@CC@@@AC?A?BBC?BDD?BAAEDEBAAABCCCCCCCAAACCCCCC?C@@<@<@@>;=5:4;===
@ATNG8:02987:07159
GATGCTCGCTGATGATATCTCCAGAAGATCAGGAACTCTAGAAGAATTCAGATTTTTAACACGAGAGTAAACGTAAAAAGAAGGTTTTACAAGACTCACGTTAACAATATTGCAGCAGTACGCACACAATCGAAGCTCAGTAAGGATGGCTAGTGTAACTAGCAAGAATACCACGAAAAGCAAGAAAAAAGAAGTACGCTATTAACTATTAACGTACCTGTCTCTTCCGAAACGAATGAGTACATAGATATACGTATAGCTACCATCGTTCTCCTTAAGTCT
+
@AAAA@BBB@?@EBBBBCCCD?BBF?BBCCAA?A@DEDCCCC@CC@C@BBBCCCCC2C?BBBCCABAACD@C?@@@@@,>@<@8BBB;BFEABBBCCAA0000<@@<ABC@CCCCCBCBCFDHC9::B?BBAA>BBBBBBBD@C@C@@=@CCCBCDD?BCCCBB@BB@BCC;==9:99+:>>9:99999%9>;??8@BBBCC?B??A@>5;5;>BBB@BBBBBCC?B?BDF?CBC?BBBCBCCBBBBBAAABBBBBBBABCCA=AA<=A@BBB@B?B@B>>>
@ATNG8:02987:07179
GATGGTAGTATAGAGCTCTACATAGTACTCATTCGTTTCGGAAGAGACAGGTACGTTAATAGTTAATAGCGTACTTCTTTTTCTTGCTTTCGTGGTATTCTTGCTAGTTACACTAGCCATCCTTACTGCGCTTCGATTGTGTGCGTACTGCTGCAATATTGTTAACGTGAGTCTTGTAAAACCTTCTTTTTACGTTTACTCTCGTGTTAAAAATCTGAATTCTTTCTAGAGTTCCTGATCTTCTGGCGCTCTGTCACGTCTGCTACCATCGTTCTCCTTAAGTCT
+
:55>:?CBAABBBBCBCCCDCCCBCBCCCCBB@BBCC=CC@D@BBBBCCC@AAAAA>B?BCBB>A>ACCCCCCAB=BBDCD3BB?AABD=BAAA>BBC=@@>=>>BBB?BCCBB>>>9;;;<>9@AAA?><>;A>>>9>>>>;;<@@@AAA@@@B<788<@B=B<===>>@@??;?????5?;?9:::::+:=:::0;888;;><>=5;;;;+7>>>B<A:=>B:>>=@:::7<-//;;>@;>===AA??>>>?@@B>?668==@@<>>@@@<>>><@;?=C;;;
@ATNG8:02991:07150
GATGGTAGCTCTGCTCTGACTCTCGTACTCATTCGTTTCGGAAGAGACAGGTACGTTAATAGTTAATAGCGTAACTTCTTTTTCTTGCTTTCGTGGTATTCTTGCTAGTTACACTAGCCATCCTTACTGCGCTTCGATTGTGTGCGTACTGCTGCAATATTGTTAACGTGAGTCTTGTAAAACCTTCTTTTTACGTTTACTCTCGTGTTAAAAATCTGAATTCTTCTAGAGTTCCTGATCTTCTGGTGAGATATGCATGATGCTTCCATCGTTCTCCTTAAGTCT
+
@A@@<@@@@@;;<@BCCCBCBBAAACDDGCCB?@@@@6;;296<@>@@CB@BCEBC@CADBCC?B?BCDCD::19@=@<=<<$55.4:;@2@@A@;ABB>@C99;@CBC@BCCCGDDD@CCB@D?CCBBA@@B?BBDC@GCCCDCCBCCCCDCBBC?CCC?CC@C?AABCCCCCC<@;;;;.;=A=@BAAA,AB;;;7;AABCCDAAAAEDFD5E;;;CAD@DHACBB@@@B>B>BAABBA<@;<9;DDFCBCCCC@AACCA@@@C@GCDDD>@A@?A?B?CB::
@ATNG8:02994:07162
GATGGTAGAGAGAGCTCTCTCATCGTACTCATTCGTTTCGGAAGAGACAGGTACGTTAATAGTTAATAGCGTACTTCTTTTTCTTGCTTTCGTGGTATTCTTGCTAGTTACACTAGCCATCCTTACTGCGCTTCGATTGTGTGCGTACTGCTGCAATATTGTTAACGTGAGTCTTGTAAAACCTTCTTTTTACGTTTACTCTCGTGTTAAAAATCTGAATTCTTCTAGAGTTCCTGATCTTCTGGGTGCGCTACAGTCTCTCTACCATCGTTCTCCTTAAGTCT
+
;55<8=DCCCBBBBB@@ABCCED?BB>BBB@A<AIGG?CCAC@BCCDBA@?@CB@@>A@BABC@C@BBBCBBBCA<::999'9?<BBEC=BCBC@CBA<AA<00/===<@BAAAAAA=AAA?B?B?BAA;;;;?;;;:==A=;;;;;;A??:;;=8;;;:>>;><>>=@@@>>==A?>??2>:>:>>@@@/??===5=;;;>>;:;;:=>>>/;???@9@4:;4:<;;///58388>?@A7<;=A:>>>>>A===A;;;>>>AAA<>>>>B<>>A<>:><@;;;
@ATNG8:02998:07142
GATAGCGCACACATAGATACAGTACTCATTCGTTTCGGAAGAGACAGGTACGTTAATAGTTAATAGCGTACTTCTTTTTCTTGCTTTCGTGGTATTCTTGCTAGTTACACTAGCCATCCTTACTGCGCTTCGATTGTGTGCGTACTGCTGCAATATTGTTAACGTGAGTCTTGTAAAACCTTCTTTTACGTTTACTCTCGTGTTAAAAATCTGAATTCTTCTAGAGTTCCTGATCTTCTGGACGACGCGCACTGACACTACCATCGTTCTCCTTAATTCT
+
966CCCCBBCCCCCCBCCDBBBBDEDD@?=@??@;@D@D@CDDDDBB>BCCCD?B=BDCC?B?CCCCCBB@?;9999:*;C>C;9;6;BCA@BCC?CC@::;DCCBCCEECCCD@CCD?B?BCCCDC@@>@DDF@DCBBBCBBBCCCCCDAA?BBB<@@;?<?ABCBBBA@;@:;:;.;>B>;;;;.;D@A@=ABDCCCCBBB5;;;;*;@@@@?A=ADADDCCCCC@C?CDDDBB@BBCBDDBBBCCCBBBBBCCCDCCC?BBCCD@FBB@B?B?C>@@
@ATNG8:03002:07142
GATGGTAGTCTCAGATAGTCTATAGTACTCATTCGTTTCGGAAGAGACAGGTACGTTAATAGTTTAATAGCGTACTTCTTTTTCTTGTCTTTCTGTGGTATTCTTGCTAGTTACACTAGCCATCCTTACTGCGCTTCGATTGTGTGCGTACTGCTGCAATATTGTTAACGTGAGTCTTGTAAAACCTTCTTTTTACGTTTACTCTCGTGTTAAAAATCTGAATTCTTCTAGAGTTCCTGATCTTCTGGCTCTCGTAGACAGATATACCATCGTTCTCCTTAAGTCT
+
A@BB@CDBCEDBAB666===>;;666<>>;;;8::::3:<5;5;<;;;>=7;;;;;:=4994//(/)//;79;=:;)/----$-.)---55,///3:288:28823337;?:;A>>BBBC>BBC?B?DGICCECC@CCDC@CBBCCCC@>>>>000<<8<00+:A4;29999>;?=B?>@@@@4=<B;:;;;;*;:?@B=AACBBBBBAA5;;<;*;;;;A<A>BC@CEDCBBBAE@BBBB;;6;@@<@C;;<BBBDEHGHEFFF;;;;BABB>@BC@C@C@CBBB
@ATNG8:03005:07148
GATGGTAGCTCGCTGATGATATCTCCAGAAGATCAGGAACTCTAGAAGAATTCAGATTTTTAACACGAGAGTAAACGTAAAAAGAAGGTTTTACAAGACTCACGTTAACAATATTGCAGCAGTACGCACACAATCGAAGCGCAGTAAGGATGGCTAGTGTAACTAGCAAGAATACCACGAAAGCAAGAAAAAAGAAGTACGCTATTAACTATTAACGTACCTGTCTCTTCCGAAACGAATGAGTACTGTATCTATGTGTGCGCTACCATCGTTCTCCTTAAGTCT
+
9:::3:<<<==;;<CCCCCCA<ACC?CCC@CBBCA@<@9BBCA@<D:BC:B@?@?ABAAA2A?ABCBBBBBBBC<AA;<<<<*:A>C<CCC;BBC@CBAABBB;;99=AB=B;;:9ABACCCFGDBBBCCCC@BABA>;<;@@AAAAE@BCBACCCBCAAA?DAACBA>AA?BBB>AA999+337/778798%8;99@<A8=?A@?B=88>>9@<;;ACC@BB@@@@@=@=@@@9@992::9<AC@AAA@A@@A@AABBCBBBBB=6@;>>B;>>@>>:?8==>;
@ATNG8:02957:07218
GATGGTAGAGAGAGCTCTCTCATCGTACTCATTCGTTTCGGAAGAGACAGGTACGTTAATAGTTAATAGCGTACTTCTTTTTCTTGCTTTCGTGGTATTCTTGCTAGTTACACTAGCCATCCTTACTGCGCTTCGATTGTGTGCGTACTGCTGCAATATTGTTAACGTGAGTCTTGTAAAACCTTCTTTTTACGTTTACTCTCGTGTTAAAAATCTGAATTCTTCTAGAGTTCCTGATCTTCTGGTGTCTGATCTGTATCACTACCATCGTTCTCCTTAAGTCT
+
;55=9=BBCECCBBBBBBGCDDC@CBABBB;;1;BBB=CC@B@DCCCCCC?BCCBB@B?BBCC@D@CCCAAACBBA?>???.<A9<99:,9A@B?BCD?CC=>>@BCE@BBBBBBBC?BBB?@=AAA>@:::<==<?<@;;>>>@CAAAAAA@@@::;;:8818=???AA@>>>=???BB6?:=788888(8><<=4=98888=;;;;>FBD/@888@=A=AC<CBAA>=>;>:=>====:=>D=@@@>>>@@?>>>?AAAAAAA<ABA==4:7716<A=>=>=
@ATNG8:02968:07220
GATGGTAGGTGCACATGAGTGTATCCAGAAGATCAGGAACTCTAGAAGAATTCAGATTTTTAACACGAGAGTAAACGTAAAAAGAAGGTTTTACAAGACTCACGTTAACAATATTGCAGCAGTACGCACACAATCGAAGCGCAGTAAGGATGGCTAGTGTAACTAGCAAGAATACCACGAAAGCAAGAAAAAGAAGTACGCTATTAACTATTAACGTACCTGTCTCTTCCGAAACGAATGAGTACAGAGAGTACGATATGTCTACCATCGTTCTCCTTAAGTCT
+
;:;C?BAA>@@?BA@@BBBCDIFCCACBB@BBAA@>:?=@@@AABA>?A6;6<BBCDEGE0E@CCCBBCBB;;;0;BBBBBB2CE?C@CCC<CCC@CBBCCCC998:ADD@BCC?AAACCCCCCCDDCBCBC@CCBB?BCCBBBAA>B@CBB?BCDCCBBB@DBBBAA?BB@BAA?BBA@>8@8858CCCC3AA>ABBBDBBBB<><?ACC;?<??AAAACCCBBCD?B?CBB<B@@>ABCDFCBBBBBBCCAAAABBDCAAABB?AAA??399949?A?A??;
@ATNG8:02976:07220
GATGGTAGCACGACACGACGGATGTGTACTCATTCGTTTCGGAAGAGACAGGTACGTTAATAGTTAATAGCGTACTTCTTTTTCTTGCTTTCGTGGTATTCTTGCTAGTTACACTAGCCATCCTTACTGCGCTTCGATTGTGTGCGTACTGCTGCAATATTGTTAACGTGAGTCTTGTAAAACCTTCTTTTTACGTTTACTCTCGTGTTAAAAATCTGAATTCTTCTAGAGTTCCTGATCTTCTGGGTGTATCAGCGAGTATCTACCATCGTTCTCCTAAGTCT
+
AADA@<:..----6*,,---(--59>CCCCBCC@DACA>AC@CACDFDCCC@B;;;C@C?BBBB?=;>>>><;;;<688999)8;5>8881788<5989633-333;<=7BBABCBBA?CCF?B?@@/00//9288//).744.//788;<A99:<6<==7=<5:5:=?==<@?=378888-9/706////'/99;8)--3---4/.2+2222$287886;6:?58:9====:=8;=:;::5;:;>7>8//33-,,,,6,--788=4///53,333.5346668
@ATNG8:02981:07221
GATGGTAGCACGAGTCACTTATCCAGAAGATCAGGAACTCTAGAAGAATTCAGATTTTTAACACGAGAGTAAACGTAAAAAGAAGGTTTTACAAGACTCACGTTAACAATATTGCAGCAGTACGCACACAATCGAAGCGCAGTAAGGATGCTAGATGTAACTAGCAAGAATACCACGAAGCAAGAAAAATAAGTACGCTATTAACTATTAACGTACCTGTCTCTTCCGAAACGAATGAGTACGTGTGCGACGTGTCTCCTACCATCGTTCTCCTTAAGTCT
+
55<B7:;CB;66:5::;56:><B8<<@7>55599.5.5444:>=8>>2505<555:::(:5555:<<>555>(333////$//)/)///&//:)/4:888944.448:7<4524;988833388898333635558<<;;:933-3----,,2,--6883//3888.//49//(//66(/3.(.6666'..(/77/55<;<5:38:33-328:<994:;;;;<<6;7:::.//0)07//3733338944489933333179:4::933,333,3171788=
@ATNG8:02982:07194
GATGGTAGTGTCATATGAGAGTGTGTACTCATTCGTTTCGGAAGAGACAGGTACGTTAATAGTTAATAGCGTACTTCTTTTTCTTGCTTTCGTGGTATTCTTGCTAGTTACACTAGCCATCCTTACTGCGCTTCGATTGTGTGCGTACTGCTGCAATATTGTTAACGTGAGTCTTGTAAAACCTTCTTTTTACGTTTACTCTCGTGTTAAAAATCTGAATTCTTCTAGAGTTCCTGATCTTCTTGAGATACACATGATACTCTACCATCGTTCTCCTTAAGTCT
+
44458=<<<:6=<@@@BB;;;BBBBA@==949.5=?>8<<<A?ABCFFCC>B?CC>:=:=?>B=B?ACCIDGCB@=@@@@@0:@:B@BB:@?@?295<7<@:;;;>>A>BCCICDBC?BCC?D@;;;A@ABB@CCCC@B@@AAAABB<<;CB@@@=ACC@CC>B=B;;;@@;::=B?@@@5?=@=AABBB2AA@AA6;;AAAACB;;7<DCC2;;<BD@D?AA@BBBBBBB=A>@DCBAA?@C@CBBBBBCDBBCCCCCCCBBBDABBBAC=@;;5;5;5:@<?
@ATNG8:02988:07194
GATGGTAGGCGACATACATACGCGCCAGAAGATCAGGAACTCTAGAAGAATTCAGATTTTTAACACGAGAGTAAACGTAAAAAGAAGGTTTTACAAGACTCACGTTAACAATATTGCAGCAGTACGCACACGATCGAAGCGCAGTAAGGATGGCTAGTGTAACTAGCAAGAATACCACGAAAGCAAGAAAAAAGAAGTACGCTATTAACTATTAACGTACCTGTCTCTTCCGAAACGAATGAGTACGTGTGCGACGTGTCTCCTACCATCGTTCTCCTTAAGTCT
+
:55<9>BB?CBCBCCCCBBCDCCBC@BBB?BBEECB=A?BBCBBBC?BB?C?CABBDDDD2B?CCCCCBBCCCG>C:;;EEE5CCAC?@@@9ACCAFCCBBBC::8;?BB@CAA@AEBBBCCC@@@CBCBCCECCAA=@ABAABBB?B@CAA?ADCFDCCC?CCCCCC?BB@CCC?BBCCC>??????>>>>'>A?B97:CBCBB@A?BBDC5:9:BCCC@BB@B@BB<@=@BA;BBA?ABCCBBBBBBCABACCAAADBAA?BBB?CBBBD?BBC?B<?<????
@ATNG8:02967:07258
GATGGTAGGCGACATACATACGCGCCAGAAGATCAGGAACTCTAGAAGAATTCAGATTTTTAACACGAGAGTAAACGTAAAAAGAAGGTTTTACAAGACTCACGTTAACAATATTGCAGCAGTACGCACACAATCGAAGCGCAGTAAGGATGGCTAGTGTAACTAGCAAGAATACCACGAAAGCAAGAAAAAGAAGTACGCTATTAACTATTAACGTACCTGTCTCTTCCGAAACGAATGAGTACCTCTCAGACGCTCGTCCTACCATCGTTCTCCTTAAGTCT
+
9;BC:ABC@;;:@@@CCDCCA@@CC?BBD@DDDE99:;=@@BBCDCAGE@C?CCBCDDDC5C@CCEFFFCFDCB;B:;;;;;';@;@5955&5AA:@CBCCBCBB?B?BB@CCEACCCCCDDBBBBCBBBDDACBAA?@@@B@@?B?C@CBC@CCCEDDBC?CCBBBC?BC????;??987-:::39:9:9(9A?B@??CBBBC9999AAA5999BCED@EDCBBCC:000@@6B00-0@AABCDAAAABBCBAACAABBB?BBB@BBBBB=@@@<@<??ACAA
@ATNG8:02968:07276
GATGGTAGCGCACACATAGATACAGTACTCATTCGTTTCGGAAGAGACAGGTACGTTAATAGTTAATAGCGTACTTCTTTTTCTTGCTTTCGTGGTATTCTTGCTAGTTACACTAGCCATCCTTACTGCGCTTCGATTGTGTGCGTACTGCTGCAATATTGTTAACGTGAGTCTTGTAAAACCTTCTTTTTACGTTTACTCTCGTGTTAAAAATCTGAATTCTTCTAGAGTTCCTGATCTTCTGGGTGTATCAGCGAGTATCTACCATCGTTCTCCTTAAGTCT
+
BAAC?BC@AABBCCBBBDCCCBBCCDDBBBDE@CBBB>BC@B?BDDDBBB?CCB@B@D=BBBB?C@CCCC@BBBB@CCCCC3CC?BBBD=CBBD>BBC@CC>AAACBB?CCCCCCCC@BBCAC?CDCCCCBC?BCDD@BBBBDBBBDBBBCDCDB?CCC@CC?C@CCBCBBBCC@CBABA;@?B=9:999'9ACCF=@?DBBBCBCC@CFDD5CBBBC@CBCCACDCCCBB@C@CCBCBB@BBBE>CCCCCCBBBACCBCGCCAA>ABBCC@BAB?B<@@C9:9
@ATNG8:02983:07283
GATGGTAGTACATGATAGACGACACCAGAAGATCAAGAACTCTAGAAGAATTCAGATTTTTAACACGAGAGTAAACGTAAAAAGAAGGTTTTACAAGACTCACGTTAACGATATTGCAGCAGTACGCACACAATCGAAGCGCAGTAAGGATGGCTAGTGTAACTAGCAAGAATACCACGAAAGCAAGAAAAAGAAGTACGCTATTAACTATTAACGTACCTGTCTCTTCCGAAACGAATGAGTACTATGTAGAGCTCTATACTACCATCGTTCTCCTTAAGTCT
+
///:6<?CCCCBCBABCCDEBBBBB?C994/;;//,/<6:<<=BAB?BB@D?BBB;;;;;*9@@CCCBDCCCCD>CC@@@@@0@C?B?CEE;EAB?BCCCCCC:9;;@BBBC@A>@FBBCCCCBBAAAAAAA>CAAA;BBBB??==7>=@??>ACBBBBBB?CAAAAA>CB?B><688??A9;;=:=ABAA/BD=A877AAA@@7:8;ABE<><>>C9:8;BAAABB?B@BCD>CCC@BABBBBB@?ABBBBBBBBAA@BBBBBB?BBAAA?B@?=?0709@@@
@ATNG8:02986:07277
GATGGTAGGACGAGCGTCTGAGAGGTACTCATTCGTTTCGGAAGAGACAGGTACGTTAATAGTTAATAGCGTACTTCTTTTTCTTGCTTTCGTGGTATTCTTGCTAGTTACACTAGCCATCCTTACTGCGCTTCGATTGTGTGCGTACTGCTGCAATATTGTTAACGTGAGTCTTGTAAAACCTTCTTTTTACGTTTACTCTCGTGTTAAAAATCTGAATTCTTCTAGAGTTCCTGATCTTCTGGTATACACACTCGCTCGCTACCATCGTTCTCCTTAAGTCT
+
@<<?@CDDAB@@?:>>@AAA@AAC@DDBBBBB@BFDF=BB?B@CCBBBDDABCBAA?C?DC;;;;ACIFEHHHCD@;;;;;*9@<BCCC>ACACACCC?BB6<<;BBCBBDBCCCCC?CCCACGFGDB@@;;7;CBC?AACCBAAACCBBCBBBD@BBB@CC>@=@B@@@CCBB?CCBGG:C@B?BABBB0BCCCC?BBCCDGH<;<=AA@A0;;;EEAE@DC@CCCAC;;6<>BBABCEAEDB@BCCC;;;BBCB@@@BBA;;;?BBCCC@BAA:;7;?BAAA
@ATNG8:02996:07258
GATGGTAGATATATGCACGCTCTACCAGAAGATCAGGAACTCTAGAAGAATTCAGATTTTTAACACGAGAGTAAACGTAAAAAGAAGGTTTTACAAGACTCACGTTAACAATATTGCAGCAGTACGCACACAATCGAAGCGCAGTAAGGATGGCTAGTGTAACTAGTAAGAATACCACGAAAGCAAGAAAAAAGAAGTACGCTATTAACTATTAACGTACCTGTCTCTTCCGAAACAATGAGTACGTGTGACGTACGTGAGCTACCATCGTTCTCCTTAAGTCT
+
CCBB@BCBBBBCCCCCBEEFBBBDD=BBC@CCCCBB@B@CCCCBBB@BB?C?BBBBEBBB3BABBBBCCBBBBB<AA?@@@@,@@;?<@@@7@BC?DBBBBBCBB?B@CC?CCD@DBBBBCCCCBBBCCCCD@DCBB=BCBBBC@@>BBCCB?B@@??000@AAACBB?BB?BBB>BBBBC>BAA;999999%9??BA?ACBCCE>A>?>B?2;7;BCCB@CCA@@CC<@=?AC;AB?BBBCECBAAAACCDCAAABBBCBBAAA@CAAAB=@@@=@<@?BAAA
@ATNG8:02998:07247
GGATGGTAGGGACAAGCGTCTGAGAGGTACTCATTCGTTTCGGAAGAGACAGGTACGTTAATAGTTAATAGCGTACTTCTTTTTTCTTGCTTTCGTGGTATTCTTGCTAGTTACACTAGCCATCCTTACTGCGCTTCGATTGTGTGCGTACTGCTGCAATATTGTTAACGTGAGTCTTGTAAAACCTTCTTTTTACGTTTACTCTCGTGTTAAAAATCTGAATTCTTCTAGAGTTCCTGATCTTCTGGGCAGACTCTCACACGACCTACCTTCGTTCTCCTTAAGTCT
+
4.444.4444(444.4////99;>>>9=:9955549444(4;7=7<==>>CG?BAB;;5:9=@:;8@=<<<>@9:9:4555555#5439:=?6=<<>7<<<7<<,///:7946655;;5505<<6<8=66665:;5////)/://5<<<::///////5///48<7;9>>;;77///)/79::+:6;6;>???+>666;09999;95559.5999'9499<99454.44999;<7<9<555<:58899055//79/////9<5569=?>:>8;6626<?;A;?;>=<;
@ATNG8:03002:07281
GATGGTAGTATCTGCACACTCTGTCCAGAAGATCAGGAACTCTAGAAGAATTCAGATTTTTAACACGAGAGTAAACGTAAAAAGAAGGTTTTACAAGACTCACGTTAACAATATTGCAGCAGTACGCACACAATCGAAGCGCAGTAAGGATGGCTAGTGTAACTAGCAAGAATACCACGAAAGCAAGAAAAAAGAAGTACGCTATTAACTATTAACGTACCTGTCTCTTCCGAAACGAATGAGTACACATGTCGTGTCGTGCTACCATCGTTCTCCTTAAGTCT
+
95<=9BBB@@@@ABBBCBBA;;=;A7<CD?BCFBBB@B=@BEBBBC@CC@C?@??99999)96:9BBBBBBAAA9:8;=99:)><<;2595&99925955@B@BC?B@DC@CCC?BACCDCCD:::CAA@DC@CDAB@ACECDCBDAE@BA@>ABBDCCCC?CBBBAB>AA=@?????@BD>A;<8999999%:>;=?=?@=A??38355::1=:=AKCC@CC@@@??;?9>@@9?AA=??BD?@?CEC??@??BBBAB?=<<<>8=:::A5::?;?9?:>888
@ATNG8:03005:07279
GATGGTAGCACGACACGACGATGTGTACTCATTCGTTTCGGAAGAGACAGGTACGTTAATAGTTAATAGCGTACTTCTTTTTCTTGCTTTCGTGGTATTCTTGCTAGTTACACTAGCCATCCTTACTGCGCTTCGATTGTGTGCGTACTGCTGCAATATTGTTAACGTGAGTCTTGTAAAACCTTCTTTTTACGTTTACTCTCGTGTTAAAAATCTGAATTCTTCTAGAGTTCCTGATCTTCTGGATAGCGACGCGATATACTACCATCGTTCTCCTTAAGTCT
+
55:>:>CCBBBB<=CBBDBAAAECCCCCCCCB?BBBB>BC?C@CCCCBII@CCCCC@D@BBCC@C@BBCCB@A::44:;;;+>@>@900(/00/3:/0+5B?AAAC999:BBBCAAA?BBC?C?BCDAA>>>=??@@<>>>A@@@>??AAAA@@@:>>>=AC9>9?@AAAAAAA6<<?DD5A<?:==<<=/>@?A?9<>>>DDA@@@<@@@@/@667B=B:==<AAA?>>B=B<>??D?>:>>>:>>AAA?>>==>><>@>>>AA<>=>@A<>>>=A<?9?=::
@ATNG8:02956:07314
GATGGTAGTCTCAGATAGTCTATAGTACTCATTCGTTTCGGAAGAGACAGGTACGTTAATAGTTAATAGCGTACTTCTTTTCTTGTCTTTCGTGGTATTCTTGCTAGTTACACTAGCCATCCTTACTGCGCTTCGATTGTGTGCGTACTGCTGCAATATTGTTAACGTGAGTCTTGTAAAACCTTCTTTTTACGTTTACTCTCGTGTTAAAAATCTGAATTCTTCTAGAGTTCCTGATCTTCTGGGATGTGTGCGCAGTGCCTACCATCGTTCTCCTTAAGTCT
+
@AAB<@<ABAAB<<<<<@?;;<<=@A;@==<@>AAAA:AC65055;<>AA=@A9;;>A<A;BD@L@BBDBA@;49.4949&4B299:>@5@<<<8<<<::>4589>AC@CECCCDDD@CBB@B@CCCBBCDG@B:;;ADICCCCBBB@@@;;;;C@CBC@CM@C@BDDCBBCBB?AAAAA7A@CABDCCB0AA;;;7;A@@CCAA;;5<<;<*;BBBEAKAFCACCCCC;;9;@CAAABC>BBBB=C;;;BBBBCC;;;9949?=9=>=>>;@BB@D?B?BAAA
@ATNG8:02963:07309
GATGGTAGCTATACGTATATCTATGTACTCATCGTTTCGGAAGAGACAGGTACGTTAATAGTTAATAGCGTACTTCTTTTTCTTGCTTTCGTGGTATTCTTGCTAGTTACACTAGCCATCCTTACTGCGCTTCGATTGTGTGCGTACTGCTGCAATATTGTTAACGTGAGTCTTGTAAAACCTTCTTTTTACGTTTACTCTCGTGTTAAAAATCTGAATTCTTCTAGAGTTCCTGATCTTCTGGGTGTATCAGCGAGTATCTACCATCGTTCTCCTTAAGTCT
+
:99C;>CBCA=BCBBBCAAAACCAAABBBBCCCCEC>CE@C@BCCCCCB?CCFAA>A?BBBB@D?AACCCAABD@BBA@@1?@;@???:>EDC?ACC@BB?BBBBBB?BBBBBBBC>AAC?C?CBABBB:86:@??<>>=>@?=>=AAAA>===:==>=AA<A<???@@AAAB=>=>??2?;?<??BBB/B>>=A3;;<;;;<<=>8====.<>>>@<B=AA=AAAA??><B;@????B;@@BB:AAA??@DA@?>:::>:99;6878::5;==;A:?<?;;;
@ATNG8:02968:07331
GATGGTAGACACGTGTGCTCTCTCGTACTCATTCGTTTCGGAAGAGACAGGTACGTTAATAGTTAATAGCGTACTTCTTTTTCTTGCTTTCGTGGTATTCTTGCTAGTTACACTAGCCATCCTACTGCGCTTCGATTGTGTGCGTACTGCTGCAATATTGTTAACTTGAGTCTTGTAAAACCTTCTTTTTACGTTTACTCTCGTGTTAAAAATCTGAATTCTTCTAGAGTTCCTGATCTTCTGGATAGCGACGCGATATACTACCATCGTTCTCCTTAAGTCT
+
44446<<<=@?<555;<99<<///<//5?A6626@BB>ACBDACC;;:BA<@BA??6:6:0//)/38::<==::8377777'7;6;<<;5;99=555=7<=444:;;;5::888933,/33(.-4-..33625558272225558::>88===A6<9:067/805:39::@?@<99555&549.55555$55555)55;;;;55568<>>?+=665<5:3::59::;:::8;8:766//*/::49787758.-.---577=944.4:88:7:::9<7:6444:
@ATNG8:02977:07298
GATGGTAGTGTCATATGAGAGTGTGACTCATTCTTTTCGGAAGAGACAGGTACGTTAATAGTTAATAGCGTACTTCTTTTTCTTGCTTTCGTGGTATTCTTGCTAGTTACACTAGCCATCCTTACTGCGCTTCGATTGTGTGCGTACTGCTGCAATATTGTTAACGTGAGTCTTGTAAAACCTTCTTTTTACGTTTACTCTCGTGTTAAAAATCTGAATTCTTCTAGAGTTCCTGATCTTCTGGCTCTCGTAGACAGATATACCATCGTTCTCCTTAAGTCT
+
AABB@ACDCBBCCBBBBBCCCDCCC???C<;4;;;;*;@<A?CC@@@AA<CCC<;6:=BBDD@FACBBAA00/:377777'794;?BD>AB;;9;BB=BB9;;BB@@=ABGHCCCC6<;A;@>BCAAACBC?BGBB?CAAAEICCHCCCCDBBC@CDC@BB>A6;;@@@ABBB@CCCEE;DAC=@@@@A0ABBEH?HBBBCB;<;@;AAAA,AA@AA<A?BB@BAAA;;;@DGFCCCBB:;;A>BC;<;CBECDDFDBAACCC:;;CBB?BBB@B?B?BABA
@ATNG8:02977:07306
GATGGTAGTGCGTGAGAGAGAGACCCAGAAGATCAGGAACTCTAGAAGAATTCAGATTTTTAACACGAGAGTAAACGTAAAAAGAAGGTTTTACAAGACTCACGTTAACAATATTGCAGCAGTACGCACACAATCGAAGCGCAGTAATGATGGCTAGTTGTAACTAGCAAGAATAACCACGAAAAGCAAGAAAAAGAAGTACGCTATTAACTATTAACGTACCTGTCTCTTCCGAAACGAATGAGTACTGTATCTATGTGTGCGCTACCATCGTTCTCCTTAAGTCT
+
BB;;76<<:A@955;;555;<@@BB:;<69=@@A@;8@<=ABBCCC>AA6:69==;;<<<+;8;;/0/88///6.7394444$4;.4.444&5994;699CCCCC<@=;;7;AB=CBABBBBBBBBCAAA<;7;CCE;;;BBBGDD?BBB??;==88;9877;?BB@@:68;)0/)0)000000*0>>:>@>>>.550588896957371599:6969<B@@<@@;::==4:2999,4=<:?AABBBBBCCCBBBBAAABBBB::9BB?AB??>9>?@=B>A>>???
@ATNG8:02984:07332
GATGGTAGTGCGTGAGAGAGAGACCCAGAAGATCAGGAACTCTAGAAGAATTCAGATTTTTAACACGAGAGTAAACGTAAAAAGAAGGTTTTACAAGACTCACGTTAACAATATTGCAGCAGTACGCACACAATCGAAGCGCAGTAAGGATGGCTAGTGTAACTATCAAGAATACCACGAAAGCAAGAAAAAGAAGTACGCTATTAACTATTAACGTACCTGTCTCTTCCGAAACGAATGAGTACTATAGACTATCCGAGACTACCATCGTTCTCCTTAAGTCT
+
4::>:CCCAA;;9;:BCCCC@@9;;46BA;@CCC9646:?<<ACBA>AC?B@BB>>@CCD1B?BCBBBBBB@AB=BABBGDD29;49.999&99:55956ACCCD@F@CDADEE@@@@C@@@CBBAABCBAA=@BBB>BDB@@@BA?B@CCD@BBBDBAAEAC@@@;:68:6:;;*00000+/;>:ABCCC1=><>BBCBBBBD>A>A@AA4716>BBB?CCBBBCC?A?@@@9?@@=AAAABBFCABBBCBBBAB@CCEBBBBB?A;::@=AAA?C?A>AAAA
@ATNG8:02985:07290
GATGGTAGACATATCGTACTCTCTGTACTCATTCGTTTCGGAAGAGACAGGTACGTTAATAGTTAATAGCGTACTTCTTTTTCTTGCTTTCGTGGTATTCTTGCTAGTTACACTAGCCATCCTTACTGCGCTTCGATTGTGTGCGTACTGCTGCAATATTGTTAACGTGAGTCTTGTAAAACCTTCTTTTTACGTTTACTCTCGTGTTAAAAATCTGAATTCTTCTAGAGTTCCTGATCTTCTGGTATACACACTCGCTCGCTACCATCGTTCTCCTTAAGTCT
+
=@A<@BBBCBBA@@BBBBBBB<;;AABABCDC@CCCC=CB@B@BBBBBBE?BBCBB?C>BABC@B?BCCBBAA?<977838'3?=CBBB<B==?@BBB?BD>>>>@:949?AAB@A@=A??;?<BBA>>>>D=@@>A9>>>>>AA@@>>>A=>>@<@@A=CA9<9=AAAABBAA:==>>?2?9=:>>AAA/A@>>>9>@@@A@@>==:===>/?>A@@;><AA=>>?A>>><>=AA;;;;7;>@=AA>>=@;;;>>B???????D<;;:=<8===<A<@<@>>>
@ATNG8:02988:07316
GATGGTAGAGAGAGCTCTCTATCGTACTCATTCGTTTCGGAAGAGACAGGTACGTTAATAGTTAATAGCGTACTTCTTTTTCTTGCTTCGTGGTATTCTTGCTAGTTACACTAGCCATCCTTACTGCGCTTCGATTGTGTGCGTACTGCTGCAATATTGTTAACTTGAGTCTTGTAAAACCTTCTTTTTACGTTTACTCTCGTGTTAAAAATCTGAATTCTTCTAGAGTTCCTGATCTTCTGGGTGCGCTACAGTCTCTCTACCATCGTTCTCCTTAAGTCT
+
55:=8>BBBBCCBBCBBBBECCCBBCGCDAA?ACCB?CDAD?BABCCBB@DCCA@=A7;;AC<A?AABBBCBBB>ABAA?1BC79:B<AABD@BBB?BD=@@?@?@=A@BBB@@??CCC?C?CB>>>??A<@???<A@@@;;;@;;;A@@@DD=====BB=A;>>7;;?CDDABCCCC<C@C?AABBA0ACCGL?CCCDFCC;;;=@CBC5CAAAC>A>AA?@BBC@@@@D>BAABAB5::@@;:99??A@BBBBBBCBB@@@=A888B=A::7:5:9>888
@ATNG8:02994:07335
GATGGTAGACATATCGTACTCTCTGTACTCATTCGTTTCGGAAGAGACAGGTACGTTAATAGTTAATAGCGTACTTCTTTTTCTTGCTTTCGTGGTATTCTTGCTAGTTACACTAGCCATCCTTACTGCGCTTCGATTGTGTGCGTACTGCTGCAATATTGTTAACGTGAGTCTTGTAAAACCTTCTTTTTACGTTTACTCTCGTGTTAAAAATCTGAATTCTTCTAGAGTTCCTGATCTTCTGGATACACTCATGTGCACCTACCATCGTTCTCCTTAAGTCT
+
;55?;CCCCBBBBBBBBDDDDB@BEDDDDCBB@BCFE=BB?B@CBBBBBC?CCCBB>B?BBBA>B?BBBBBBBBB>BCHFD3BB=@889.9@???BDE@DC>>>>BBB?AAAAAAAA;AAA;A;AAC??<<<:>>@A:?=>>>>>AAAAAAA???<AAA<A@;A;AAAAAAAAC=???AA5B<A<@????/?@>==5=;::;;BABA9==<=.=???D;@<@A=AAAA>>><@<@ABA@?;?@A=AAABA<<<AAAA@@=<9<<<6=@@@A<AAA;>9>;A;;;
@ATNG8:02995:07323
GATGGTAGGACGAGCGTCTGAGAGGTACTCATTCGTTTCGGAAGAGACAGGTACGTTAATAGTTAATAGCGTACTTCTTTTTCTTGCTTTCGTGGTATTCTTGCTAGTTACACTAGCCATCCTTACTGCGCTTCGATTGTGTGCGTACTGCTGCAATATTGTTAACGTGAGTCTTGTAAAACCTTCTTTTTACGTTTACTCTCGTGTTAAAAATCTGAATTCTTCTAGAGTTCTTGATCTTCTGGTGTCGTCTATCATGTACTACCATCGTTCTCCTTAAGTCT
+
;99>9>AB?A@@;<<ACCCCBBCB?BBAAA;;9;CCC>DB@DAA@@BBCE@CCC::6<=ABBB@CACCCCC<<;B<>@BBB2BB=B@@@;@B;;9;CB?CC?BAACDGACCCBDCCC@CCC@B?AACCBBBB@BBAB?BBBBCCCBBBBCBBCCD@DCD?AB@D@BBB@@@CBC@CCDIF<DBC?AACCB0BB@@@;ABBBBBBAAA@CCCD5BBBAA?ABDD@BBBCCBB?BB@BCCCD?AAC@CCCCCBAAABBBCDBBBBDDACBBBC?C@A?@@CACBBB
@ATNG8:02962:07381
GATGGTAGGAGACACGTCGCACACGTACTCATTCGTTTCTGAAGAGACAGGTACGTTAATAGTTAATAGCGTACTTCTTTTTCTTGCTTTCGTGGTATTCTTGCTAGTTACACTAGCCATCCTTACTGCGCTTCGATTGTGTGCGTACTGCTGCAATATTGTTAACGTGAGTCTTGTAAAACCTTCTTTTTACGTTTACTCTCGTGTTAAAAATCTGAATTCTTCTAGAGTTCCTGATCTTCTGGGTCTACGCTCGTCGCGCTACCATCGTTCTCCTTAAGTCT
+
448937/0*//////7:9::=966<<>@=BCC@CDJJ<CBDD?B>>C?>B466=A=9=:><<<9=9;;>>BCBBB?AACCD3BB?AA@@:@?AB?BBC@CC@BBCCA@>@BBCC:9:;@AA;@=ABBA@ABB?BDCC?AAIIEDHEECCCCA@@C@CBB@BB@B@CDCCBBC<;;;CCEE;C@D@CBCCC,AB;;;0;;@BB@AACC=BBBA0AAABC?B?BC@CCCCCCC@CADBCCA@<@@@@;@BBBCACBB;;;BACCCBCACCBBB?BBC@B=B=A@CB
@ATNG8:02967:07368
GATGGTAGAGAGACTGTAGCGCACCCAGAAGATCAGGAACTCTAGAAGAATTCAGATTTTTAACACGAGAGTAAACGTAAAAAGAAGGTTTTACAAGACTCACGTTAACAATATTGCAGCAGTACGCACACAATCGAAGCGCAGTAAGGATGGCTAGTGTAACTAGCAAGAATACCACGAAAGCAAGAAAAAGAAGTACGCTATTAACTATTAACGTACCTGTCTCTTCCGAAACGAATGAGTACGATGAGAGTGCTCTCTCTACCATCGTTCTCCTTAAGTCT
+
:55<8=BBBDCCC@@@CCCCCBCCC>BBB?DCCCBB?B?BACBBDC@CC@B?BBBBBBBC3B@BA@@ACCCB@@8>?:;::;*;A>C5;;;6;BB?CCCCCCGCC>B>BB?BCC?BCCCCCBBECCCCCAAB@CCCC?BBBCCBBC@C@CAA?ABCBBBCC@CCBBBB@BB@BBC>AAAAA;A@@=@@@@A2AD@CA@@BCCBB?B?B@@@7;8;BCBB@BB@@@@@=??ACC?BBB?BBCCCBABBBCCCBBBAABBBCB>>BB?BBB>B@BAA>A>@>B>>>
@ATNG8:02967:07383
GATGGTAGGCGTGTGAGAGTCTGCCCAGAAGATCAGGAACTCTAGAAGAATTCAGATTTTTAACACGAGAGTAAACGTAAAAAGAAGGTTTTACAAGACTCACGTTAACAATATTGCAGCAGTACGCACACAATCGAAGCGCAGTAAGGATGGCTAGTGTAACTAGCAAGAATACCACGAAGCAAGAAAAAGAAGTACGCTATTAACTATTAACGTACCTGTCTCTTCCGAAACGAATGAGTACCTCTCAGACGCTCGTCCTACCATCGTTCTCCTTAAGTCT
+
:::<7@ADAC;;:ABABCC?A@BBB=BCC@BBCC;<==AEGDCCCC@BC@C?AA;;;;99$4798:;:8?:337(38;8@@@/@A9=3988*7=?<AAAA???@A=A>AB@ACB?B>===@>>=??===>=A:>===:>?>==<;;5;;;;??BBABBCBB?BBCBBB?995:BB>BBBB?A9939::::(:939@@@B>>>A<?<??>><A:>:788;?>>@???=B588=6=991877<=??>BBBCCBB????BBB@?@@@99/00>==;@=F=C?BBBB
@ATNG8:02978:07360
GATGGTAGTGTGTCTCTGAGAGTAGTACTCATTCGTTTCGGAAGAGACAGGTACGTTAATAGTTAATAGCGTACTTCTTTTTCTTGCTTTCGTGGTATTCTTGCTAGTTACACTAGCCATCCTTACTGCGCTTCGATTGTGTGCGTACTGCTGCAATATTGTTAACGTGAGTCTTGTAAAACCTTCTTTTTACGTTTACTCTCGTGTTAAAAATCTGAATTCTTCTAGAGTTCCTGATCTTCTGGCTCTCATAGACAGATACTACCATCGTTCTCCTTAAGTCT
+
889:.4::=?:>>::;;A@BCCCAAABA@>???CBGF>BB>@=@BBBBBC?B@BBA=A?B>?@;@=ADDB;;<CA?BEGGE5BB=@;<;0;A>@:>@@99:4:B@>:9259>>?BBA?@9975?@@A=@>B?;=>>>+00A>>>9:995554:44.5557<<8=056;:==>=<799555&55:455559$5<<>C8>@</0/////)////$55555.5595.5;>;9=905.4<;999.44516<=BBB999CCCCC==696=5>>:9::?==9=40+..,,
@ATNG8:02980:07366
GATGGTAGACACGTGTGCTCTCTCGTACTCATTCGTTTCGGAAGAGACAGGTACGTTAATAGTTAATAGCGTACTTCTTTTTCTTGCTTTCGTGGTATTCTTGCTAGTTACACTAGCCATCCTTACTGCGCTTCGATTGTGTGCGTACTGCTGCAATATTGTTAACGTGAGTCTTGTAAAACCTTCTTTTTACGTTTACTCTCGTGTTAAAAATCTGAATTCTTCTAGAGTTCCTGATCTTCTGGGTGTATCAGCGAGTATCTACCATCGTTCTCCTTAAGTCT
+
444<7>CCBCC;;6>@;;==AAABDBBBBCBC@CBBB>BD@CABBBCCBB@BCDCC@C@DCCC?C>ABBBCA@BB@BBCCC2BB?BBBB>AA??<?AA=AC;?>??BB?BBBBBBBB@BBB?D=AA?==??@=AA@@8=;ABBC@:::@AA>>==5:;<8;:5:;?@@AAAAAA8>>CDD;D3708====/>A???7>??>>>??>>:?DDE/B888@=@=CB;AAAAAAA=B<@@A@:93:9880676<>=::::;;:;???BD:>>???:>>A=D=A<@@>>
@ATNG8:02987:07377
GATGGTAGTAGTACACTAGTCATACCAGAAGATCAGGAACTCTAGAAGAATTCAGATTTTTAACACGAGAGTAAACGTAAAAAGAAGGTTTTACAAGACTCACGTTAACAATATTGCAGCAGTACGCACACAATCGAAGCGCAGTAAGGATGGCTAGTGTAACTAGCAAGAATACCACGAAAGCAAGAAAAAGAAGTACGCTATTAACTATTAACGTACCTGTCTCTTCCGAAACGAATGAGTACGTGTGACGTACGTGAGCTACCATCGTTCTCCTTAAGTCT
+
:8>B?BABBBAA<=@??CCC@A@=><BBB@BBCBBB>B>BBCBBAB=AA4;69AAABCBC5B@BAABABDA@@D=@8::EDD3@A?@:AD@2BBB@DCBB@BA;;7;?AA>BBC?????996C>>>>@@B9929@;;7:@@AB;;8?B?B@A=ABBABB@@<?:::A@<@@;/005::089*99919=<<;.;A;?777@;AA?8=177::1818?CBB@C@@@@99298<<<7?BC?CBB=>=@@CBBB=<<<>=>>?@@BBCC@BBBBB;><>8=:@8>=>@
@ATNG8:02988:07389
GATGGTAGTAGTACACTAGTCATACCAGAAGATCAGGAACTCTAGAAGAATTCAGATTTTTAACACGAGAGTAAACGTAAAAAGAAGGTTTTACAAGACTCACGTTAACAATATTGCAGCAGTACGCACACAATCGAAGCGCAGTAAGGATGGCTAGTGTAACTAGCAAGAATACCACGAAAGCAAGAAAAAAGAAGTACGCTATTAACTTATTAACGTACCTGGTCTCTTCCGAAACGAATGAGTACTACTCTCAGAGACACACACTCGTCTCCTAAGTCT
+
///96:<@:;>=@AB=BBBBBBCCD@CFD><;;@;;495?;@@>>>7551549;<4////$/27///8;:<:::3:::=>>>+=<<<.555&5556;;;;<;<;B@C@BB@CAA?@BCABBBBIHDEBB;;;>@;555:<<A999B?D?@??9=>=@@9:9=???A8949?<898299???8?@>;000000$09;/0/?:=BB=?=;22,27.7.77000://)/6668494::>8<<<9888=:::<88>BAAAB@B@B@?>://-2,----(--6;;;;
@ATNG8:02993:07369
GATGGTAGTGATACAGATCAGACACCAGAATATCAGGAACTCTAGAAGAATTCAGATTTTTAACACGAGAGTAAACGTAAAAAGAAGGTTTTACAAGACTCACGTTAACAATATTGCAGCAGTACGCACACAATCGAAGCGCAGTAAGGATGGCTAGTGTAACTAGCAAGAATACCACGAAAGCAAGAAAAAGAAGTACGCTATTAACTATTAACGTACCTGTCTCTTCCGAAACGAATGAGTACGAGAGTCAGAGCAGAGCTACCATCGTTCTCCTTAAGTCT
+
888@=AAC@@@BCEEDCBBBCCCCD>BCC@CBCC9:6;;;;9995A?CC@C@???A?>>?1<=<BC@@@?@>>>:>BCCDDG2BB?B@DED;CBB@BCCDCGF;:8;@BB?BBB>BBABBBBBCDABACCCC@BBBE?BBBCCBBB?C@C@@?ACCDCCCC@@@@BBB@CC@BBB999BBA9A9939A?AB3BB?9::BBBBBB@B@BBBA>B?>@CCF@CCAA@;:5:<CCB=BBC@BBDCBB?@@BBAAABBBBBBBBBBBBB?BBBBD?A>>;>;<<A:::
@ATNG8:02995:07347
GATGGTAGCGAGCGAGTGTGTATACCAGAAGATCAGGAACTCTAGAAGAATTCAGATTTTTAACACGAGAGTAAACGTAAAAAGAAGGTTTTACAAGACTCACGTTAACAATATTGCAGCAGTACGCACACAATCGAAGCGCAGTAAGGATGGCTAGTGTAACTAGCAAGAATACCACGAAAGCAAGAAAAAGAAGTACGCTATTAACTATTAACGTACCTGTCTCTTCCGAAACGAATGAGTACCTCTCAGACGCTCGTCCTACCATCGTTCTCCTTAAGTCT
+
;55>:?CBBCCBAABBDCCCBBBBB@CCC@CCDEBB@B@BBCDCCC?BA=@>BCDCCCCC5C@CDCCCDCBBBA9AB;;;;;*;C=A<@@@7@CC@CCCBCBFBB?@@DD@BBA@BBCCBBCCCBBBBCCCC?CEEG>@BCCCCBB?B@DCC@CBCCCCCC?AAACCC?AA?@@@?BBBBB<@9948>?@@2@C?D988CBBAB<@<ABBB?B?BBCCCACCBBAAA<@=@CE?DCC@BCCCCBB?BCCCBBBBCBBABBC?BAA?BBBCD@CCC@B>A>ABBB
@ATNG8:03004:07384
GATGGTAGCTCGCTGATGATATCTCCAGAAGATCAGGAACTCTAGAAGAATTCAGATTTTTAACACGAGAGTAAACGTAAAAAGAAGGTTTTACAAGACTCACGTTAACAATATTGCAGCAGTACGCACACAATCGAAGCGCAGTAAGGATGGCTAGTGTAACTAGCAAGAATACCACGAAAGCAAGAAAAAAGAAGTACGCTATTAACTATTAACGTACCTGTCTCTTCCGAAACGAATGAGTACTGTATCTATGTGTGCGACGTGTCTATCGTTCTCCTTAAGTCT
+
@@@C9CCDDB@<BCCBCCCCBBD999:CC@ABBCAA?A@CCCDDCG@CC?A@CAB:7777'9<ACCDAABBBBB>B@>>???1@C?C?BBB;BCCACCCCDDD:99;@BB@F@@=@CA@@ADCCCCCCBBBB@AA;;:;DBBBCCC?C@CCB?CCCBABCD?CCBBBB?BB?AA@4::>==5<<<8?ABBBB)BC@B?>@CCBAA>A?BBAA<@<==BCC@BBBBBBA>@>A@A<AAA?ABACBBBBBBCCBBBBBABACBBBBBBBBCB@@BDD:>?B=A6;7;;;;
@ATNG8:02964:07392
GATGGTAGCTCACGTACGTCACACGTACTCATTCGTTTCGGAAGAGACAGGTACGTTAATAGTTAATAGCGTACTTCTTTTTCTTGCTTTCGTGGTATTCTTGCTAGTTACACTAGCCATCCTTACTGCGCTTCGATTGTGTGCGTACTGCTGCAATATTGTTAACGTGAGTCTTGTAAAACCTTCTTTTTACGTTTACTCTCGTGTTAAAAATCTGAATTCTTCTAGAGTTCCTGATCTTCTGGAGATACACATGATACTCTACCATCGTTCTCCTTAAGTCT
+
:::<?BABCCBCA@@B96:BC@@@BBCCBBBDACBBB>CC@CACCCBBBB@DDBBB?C@DDBA<?<@BCCCCCBB@BBBCC3BC>?@@C=CCCC?CCB>BB799:CBB?BCBBBBBC;?78292:=9997>>9>@<=178>===;:;@@BA????=>>><?@;@<???@AA>>>=>>>A@5A<A:8////(/:777,--9---9==A=BDBB.:;;;>;A9?><BBC@;;;;><@A@@@?<?@A:==??<98///9<;;<@C@@@<===8818>>8=8=9=888
@ATNG8:02965:07428
GATGGTAGCGGCACACATAGATACAGTACTCATTCGTTTCGGAAGAGACAGGTACGTTAATAGTTAATAGCGTACTTCTTTTTCTTGCTTTCGTGGTATTCTTGCTAGTTACACTAGCCATCCTTACTGCGCTTCGATTGTGTGCGTACTGCTGCAATATTGTTAACGTGAGTCTTGTAAACCTTCTTTTTACGTTTACTCTCGTGTTAAAAATCTGAATTCTTCTAGAGTTCCTGATCTTCTGGGTGTTCAGCGAGTATCTACCATCTTTCTCCTTAAGTCT
+
//;;5:////)/77<=>BBCCBA@9:6666=?@<>CDE>BC?@9;?C@>><:<<;//)/27:7:7<:>?@CCBBBC@@@@>=(4405?=>7====:=6516=166<@?C<>>>C>BCC@DCC?CACB;;;BCJ@DCCC@BBCCCCAAABB@@@BBA=B::69B;?<ABA@@BB@>;=999443985999:':>>?A<@@CCCBB<;;5;<;<*;:;;A=B=B@=@@@@AAA<A?BA?@?@=ABBD>CBB@CBCCCCC;;;A;;08<000@8??@;@;@;AA@A
@ATNG8:02968:07402
GATGGTAGCGCGACGAGCGTAGACCCAGAAGATCAGGAACTCTAGAAGAATTCAGATTTTTAACACGAGAGTAAACGTAAAAAGAAGGTTTTACAAGACTCACGTTAACAATATTGCAGCAGTACGCACACAATCGAAGCGCAGTAAGGATGGCTAGTGTAACTAGCAAGAATACCACGAAAGCAAGAAAAAGAAGTACGCTATTAACTATTAACGTACCTGTCTCTTCCGAAACGAATGAGTACTTCGTCTCACTCTCGCCTACCATCGTTCTCCTTAAGTCT
+
@??C9BBBBBBBCCCDCCBABCCCC=CCD@CGGBBB>A>BBBCCBD?CC@C@EBBBACCC2CACAAABCCCCCC=AA;;;;;*;B>@<@@@8ACDADAAADDDDC@B?BC@BBD@DCCBCBCCCDCCCBBBB?CCCD@BA@@AAAC?C?CAA>AFBBBCCC?BBCCBB?BB=?>?499>?<8?::39:999(9@?C???DCBB@=?9==<<1738?CCD@CDAAAAA=@=ABB>CCC?BBCBBBBB?BBDABBBBBBBBCD@DCC?BBBBC?CAB@F?B=?>AA
@ATNG8:02975:07425
GATGGTAGCTCACGTACGTCACACGTACTCATTCGTTTCGGAAGAGACAGGTACGTTAATAGTTAATAGCGTACTTCTTTTTCTTGCTTTCGTGGTATTCTTGCTAGTTACACTAGCCATCCTTACTGCGCTTCGATTGTGTGCGTACTGCTGCAATATTGTTAACGTGAGTCTTGTAAAACCTTCTTTTTACGTTTACTCTCGTGTTAAAAATCTGAATTCTTCTAGAGTTCCTGATCTTCTGGAGATACACATGATACTCTACCATCGTTCTCCTTAAGTCT
+
5::A7:><777////////<;956;<::;@@@@CCCH?BC?B?ACGECCB@CDDCB@C@CCBB?B>@@CBBBCCB@BBBBB1A?9@99929BBB@BBB?BC=??BDDD?BBCCAAAC?@?A?C@BBBBBB@@<AE@@587><<<>>@@@@AAAAA=CAA<AA;A;?@????@AA<?====3=;?=<=<<<+<;666)//6///<:<=5;;;;+7<=<A<A:>><AA@???@>E<==>@??;??@;??>>>>===>?===;;;?@D:;;;<:6<6/,/3859///
@ATNG8:02977:07408
GATGGTAGAGAGAGCTCTCTCATCGTACTCATTCGTTTCGGAAGAGACAGGTACGTTAATTGTTAATAGCGTACTTCTTTTTCTTGCTTTCGTGGTATTCTTGCTAGTTACACTAGCCATCCTTACTGCGCTTCGATTGTGTGCGTACTGCTGCAATATTGTTAACGTGAGTCTTGTAAAACCTTCTTTTTACGTTTACTCTCGTGTTAAAATCTGAATTCTTCTAGAGTTCCTGATCTTCTGGATATGAGTGACTCGTGCTACCATCGTTCTCCTTAAGTCT
+
AAAB@BBBCFBBBBBDDDDC;96@@EDCCCBC>BCDC>CCIGADBBBCCCABBCDC@D@B?BC@B?BBBBBBB<?7;;;;;+?<7BBB=6=BBB>BBB=?A5773;;>>AAACC?>>>AAB@D@@;;;AA==:>;;;=@@@===>;;;A???AAA<>>A<>>=A=@>?>@AA>?:;9999-9)/)/7777,79999*------25.2+277)555771617705===8773:9776@@?6<::19677;99:<:;:BBB>:::9*//555066=6A7;7;?<<
@ATNG8:02982:07404
GATGGTAGTGTCAGTGCGCGTCGTCCAGAAGATCAGGAACTCTAAGAAGAATTCAGATTTTTAACACGAGAGTAAACGTAAAAAGAAGGTTTTACAAGACTCACGTTAACAATATTGCAGCAGTACGACACAATCGAAGCGCAGTAAGGATGGCTAGTGTAACTAGCAAGAATACCACGAAAAGCAAGAAAAAGAAGTACGCTATTACTATTAACGTACCTGTCTCTTCCGAAACGAATGAGTACTACTCTCAGAGACACACTACCATCGTTCTCCTTAAGTCT
+
45;<5=BB:;6BABABBCCC:66;<8<BB>;99?>=8=800///)/:7==8<754488888'828????>A?998.9:;9999'9?:<9>>>9AAB?BB@B@@@9:69=@A?BCE@GLCA@@CE<;;BA@BBABBBB?BBBDBBBC?B@C;;9;@@@BGED>;;;ABA?BD>ABB<@;0000*0005:<>>>0::18:8==////6///8:6:685>9:5:@AABBB?C=>??9???=ABBBBBBBBBBBBBBBAAACCBBBBA=9>@@?A;;;;6;9>:=;;;
@ATNG8:02983:07463
GATGGTAGCGCGACGAGCGTAGACCCAGAAGATCAGGAACTCTAGAAGAATTCAGATTTTTAACACGAGAGTAAACGTAAAAAGAAGGTTTTACAAGACTCACGTTAACAATATTGCAGCAGTACGCACACAATCGAAGCGCAGTAAGGATGGCTATGTAACTAGCAAGAATACCACGAAAGCAAGAAAAAGAAGTACGCTATTAACTATTAACGTACCTGTCTCTTCCGAAACGAATGAGTACAGAGAGTACGATATGTCTACCATCGTTCTCCTTAAGTCT
+
BCBD?BBCDCBABBCLBBBCECCCD>CCCADCCC@@?@?CBBBBCC?CC6:8:@??@EEC3C?BBBAABCC?><5<>;;;;;';>;:5555&5;;8=C?CGDDBB?B@BB@BDD?AACCCDCCCCCCCCCBB@BBBB?BBBBBBAB>C@CCC?BBAABCC@AAABBB?BB?CBB?BBAAA;AAA?BBCCC3BB@BBBBBBBBA<@<@@@A<>;>@@@@@CCBAABC?C?CDC=CCD?AAABBCCCCCCCCAAAABBBBDDABAA<@@@@?<?@A<@=A=B888
@ATNG8:02985:07484
GATGGTAGTACATGATAGACGACACCAGAAGATCAGGAACTCTAGAAGAATTCAGATTTTTAACACGAGAGTAAACGTAAAAAGAAGGTTTTACAAGACTCACGTTAACAATATTGCAGCAGTACGCACACAATCGAAGCGCAGTAAGGATGGCTAGTGTAACTAGCAAGAATACCACGAAAGCAAGAAAAAGAAGTACGCTATTAACTATAACGTACCTGTCTCTTCCGAAACGAATGAGTACGAGAGTCAGAGCAGAGCTAATCGTTCTCCTTAAGTCT
+
:44405;<=BBCBBBBCCBBBBBCC?@BB>BBA:;67<8@BBCDCB?BB?B?BBBCDCEE5E@CBCCCCCGICC<AA;;;;;*;B>C4;;;6;CC?CBBACCCDD@B?BB?CBD@CBAAADCCBBBBBBBCD?DCDD<A@CCBBBB@FAD@A=ADDDCCCB@CCCBBB?CD@DBB?BAABD>BAA>@A@BB1BF?B@ABCCCCC?B=A@?>>9?ABCDACBAAACB?B@DCC=CBB?BBCCCABBBBB@A@AACBCAAAACBB>BBBC=@@@;?:>;A::9
@ATNG8:03002:07456
GATGGTAGCACGAGTCACTCATATCCAGAAGATCAGGAACTCTAGAAGAATTCAGATTTTTAACACGAGAGTAAACGTAAAAAGAAGGTTTTACAAGACTCACGTTAACAATATTGCAGCAGTACGCACACAATCGAAGCGCAGTAAGGATGGCTAGTGTAACTAGCAAGAATACCACGAAAGCAAGAAAAAGAAGTACGCTATTAACTATTAACGTACCTGTCTCTTCCGAAACGAATGAGTACACACTCTCATATGACACTACCATCGTCATCCAGAAGTCT
+
AA@@:CABB<?::555<<ACB@?;<9ABDGBBBC;;6;9=>9:9>>9==05.59999999):5?<>BBCCBAAA;:9:9:::'::8<:@@@2??@<<@<@BBB;;45.99.4@=8>CBAAACBB;<:B@@9929990*0<@00/0/6>9;;;5;==;;;@=6<00/;=:03133718=>??6C8858<;?<1?;;373888:??=@=@@;C3<<>>CCC@CA@??;<6<9=??9?88384389773:???B=B@B>?==<;;;::28888;9;::7;;>9>;;>
@ATNG8:03005:07458
GATGGTAGCGAGCGAGTGTGTATACCAGAAGATCAGGAACTCTAGAAGAATTCAGATTTTTAACACGAGAGTAAACGTAAAAAGAAGGTTTTACAAGACTCACGTTAACAATATTGCAGCAGTACGCACACAATCGAAGCGCAGTAAGGATGGCTAGTGTAACTAGCAAGAATACCACGAAAGCAAGAAAAAGAAGTACGCTATTAACTATTAACGTACCTGTCTCTTCCGAAACGAATGAGTACGATGAGATCTCGTGTGCTACCATCGTTCTCCTTAAGTCT
+
;55>9>CCCCD<:<CEECCBCBCBB?BCIBCHCCBC>B@BHDCCCB?CC@B?CBCCCCCC5C@CCCCCCCCCCD>EC@@@@@2@B?C@CDD;DCC@CCBCCDCCC@C@CC@BBD@BCBBA?@?DCBBACBBB@CCCB@CCCCCCCD?B?BCC@CCCDCCCC?CCCBBB@DD@AAA<@@BCC<?>>8<<<<?.?A?AA@CCCCDD?B?BBAA>A@BBCCC@CCBBBBB?B?CBB=BCC?BBBCCCCABACBBBBBAA@BBBBBBBB?BDBBA>@@@>A?B@BA@@
@ATNG8:02956:07491
GATGGTAGCTCACGTACGTCACACGTACTCATTCGTTTCGGAAGAGACAGGTACGTTAATAGTTAATAGCGTACTTCTTTTTCTTGCTTTCGTGGTATTCTTGCTAGTTACACTAGCCATCCTTACTGCGCTTCGATTGTGTGCGTACTGCTGCAATATTGTTAACGTGAGTCTTGTATAACCTTCTTTTTACGTTTACTCTCGTGTTAAAAATCTGAATTCTTCTAGAGTTCCTGATCTTCTGGGTGTATCAGCGAGTATCTACCATCGTTCTCCTTAAGTCT
+
955=8<ADDCCCCCCEB@;<;>>>;;;==;;@:AA<>6>A:?<@==BCBB@BCCAB=@=@@BC?B?A@@BBBABA;@?=?=,?@?CBBB>BCCC?CCB<?@6::=????A@AB???C?BAC@B>AABA@@//*/;6706;ABE>>>AAAAA??;;6;??<@@=B<;::@@AA8837///96;6=5;AAAA/66697.777755::5605???.?AAA@<=6=@///<<==>:<:==///;6::>>7>====@??@@BB??;;;>>:?;;;=1777+/+/7==;:
@ATNG8:02956:07526
GATGGTAGCATCATGCATATCTCACCAGAAGATCAGGAACTCTAGAAGAATTCAGATTTTTAACACGAGAGTAAACGTAAAAGAAGGTTTTACAAGACTCACGTTAACAATATTGCAGCAGTACGCACACAATCGAAGCGCAGTAAGGATGGCTAGTGTAACTAGCAAGAATACCACGAAAGCAAGAAAAAGAAGTACGCTATTAACTATTAACGTACCTGTCTCTTCCGAAACGATGAGTACGATGAGAGAGTCTCTCTCTACCATCGTTCTCCTTAAGTCT
+
<<9;448889999;55555;;<>>>9><<8;:5995047>>9;95:5:<7:6=987<;;;,<7>:<CAA@A=C=6879:A?39>::7;>>/>@@<@BBABAA@B:@:@@=A@@:>>@9;:=00------/74:5568<<=<<988.5.5445;@>CC>;;7;<<;;A>A?>A83.389886<7;588999(9;8793;;:444>C>B;886>055;::5:=<::543/69;;8<00/9889:?<;;=;;<88===?:?;///==*/032828::4:7;/3388
@ATNG8:02956:07534
GATGGTAGTGTATATGAGAGTGTGTACTCATTCGTTTCGGAATGAGACAGGTACGTTAATAGTTAATAGCGTACTTCTTTTTCTTGCTTTCGTGGTATTCTTGCTAGTTACACTAGCCATCCTTACTGCGCTTACGATTGTGTGCGTACTGCTGACAATATTGTTAACGTGAGTCTTGTAAAACCTTCTTTTTACGTTAACTCTCGTGTTTAAAAATCTGAATTCTCTAGAGTTCCTTGATCTTCTGGACAGAGTGTGCAGATACTACCACTCGTTCTCCTTAAGTCT
+
//7839::/0////9///9;;9<;=96666=:?<<<8=@;@+//////98555/9<6?00/76)/)/98333887<33333$3369::=6==<<6:=C?BB579CBAB999BBBC??<@BD5;588988/55(..7772-/.68.2577;;6//..6(--60,,(,(,,--33369.35:::.:6:375;;9(3....3)--79---777,5333$..8886<6///9559=?;A16.6=<<=6;:=<???==<7679>???@?@886*------(-695@:@:>>;9
@ATNG8:02961:07523
GATGGTAGTAGTACACTAGTCATACCAGAAGATCAGGAACTCTAGAAGAATTCAGATTTTTAACATCGAGAGTAAACGTAAAAAGAAGGTTTTACAAGACTCACGTTAACAATATTGCAGCAGTACGCACACAATCGAAGCGCAGTAAGGATGGCTAGTGTAACTAGCAAGAATACCACGAAAGCAAGAAAAAGAAGTACGCTATTAACTATTAACGTACCTGTCTCTTCCGAAACGAATGAGTACACACTCTCATATGACACTACCATCGTTCTCCTTAAGTCT
+
:44405<BAB??ABBBBBCBBBBBB?C@@?AB@@@@=A=BACABAB@BB?D@@@;;;???,?;@;99<<;=<<>>5>?<>>>>+>>7@.999&3::7<B=B??=;=8;=@@=AAB?BBBCCDDECCCBBBBDD?BBBD>@@BBBCBB>C?CBB@BBBBACCB?AAACBB?BC?AAB>AABCD>AAA>@AAAB3BB@BBBBBBAA?;A;@@@@:=:=@CCC@CCAA@BB<>=?CC>CCC?AACBBBBBABCCDCABAB?BBC?@@BB?CCCCC?@::598??B:::
@ATNG8:02973:07530
GATGGTAGAGTAAGTGTAGTAGACCGAAGATCAGGAACTCTAGAAGAATTCAGATTTTTAACACGAAGAGTAAACGTAAAAGAAGGTTTTACAAGACTCACGTTAACAATATTGCAGCAGTACGCACACAATCGAAGCGCAGTAAGGATGGCTAGTGTAACTAGCAAGAATACCACGAAGCAAGAAAAAGAAGTACGCTATTAACTATTAACGTACCTGTCTCTTCCGAAACGAATGAGTACACATCGTCGTGTCGTGCTACCATCGTTCTCCTTAAGTCT
+
445:7;>>@B@=26666>CCCCCG@BB?A;;:;:2:?;:9;/0027:*0)/:;90000$/)-----(-688:;3883333&33-3-337&733<;:888;8886:6?@<@BB?CCCB>?>>>B>>=@@;;5;>;;5;AAA===?<><>BC@DB???BBB?::9??C???<?@@699>A288>888787'7<8<=777>ABC?B>AA98.89A<>9808><888;4949;A7>BB?800:///9//455<<<;<;@<<373775;37737;;;8<<><>?@?
@ATNG8:02974:07519
GATGGTAGCGCATATCAGCGCAGCCCAGAAGATCAGGAACTCTAGAAGAATTCAGATTTTTAACACGAGAGTAAACGTAAAAAGAAGGTTTTACAAGACTCACGTTAACAATATTGCGGCAGTACGCACACAATCGAAGCGCAGTAAGGATGGCTAGTGTAACTAGCAAGAATACCACGAAAGCAAGAAAAAGAAGTACGCTATTAACTATTAACGTACCTGTCTCTTCCGAAACGAATGAGTACGTGTGCGACGTGTCTCCTACCATCGTTCTCCTTAAGTCT
+
A>CC?C?@@CCCAAACBCBCCBABB=BCD@CCFFBB?B?BBBEBAB@BB@B@DBA:;;;;*;=AABCCCCCCCC=BC:::::*:C?B>BCC9CAA?ACGCCCDCC?B@CC?CBB?BCC@CBBBBABBCCAAA=AACC@CCAAABBB>B>B@@>BCBBBC==;?BBBBD?BB>BBC>AA?@B3??<7===<<+//).656AABBC;?;?AAA<A<???;;7;>>?566=C=@A@:>BA>???BAAAB???BAABBBBBCDCA>AAA>AAAAC>?>>:=:;9@>>>
@ATNG8:02981:07509
GATGGTAGCATCATGCATATCTCACCAGAAGATCAGGAACTCTAGAAGAATTCAGATTTTTAACATCGAGAGTAAACGATAAAAAGAAGGTTTTACAAGACTCACGTTAACAATATTGCAGCAGTACGCACACAATCGAAGCGCAGTAAGGATGGCTAGTGTAACTAGCAAGAATACCACGAAAGCAAGAAAAAGAAGTACGCTATTAACTATTAACGTACCTGTCTCTTCCGAAACGAATGAGTACTGCGTCTCACTCTCGCCTACCATCGTTCTCCTTAAGTCT
+
99:>7?@@@BBBC@AACCCCCCBBB=@A<9;9;@:9.55::;>;;;9??;>;?ABBCBBB1A7A>;;<55/;9881////8;;;)//(3,377+733,39;9:::661618719;928889>BCCCCICCCBCC@CBBB?BBAABBBA>B@DDD=AACDCCBB?BBBBAA@BB?BBC=??BBC>BBB@BBBBB3BB@BAA@BBBCB>A>AA@@7;7;CFED@BBCCCCC>@>@CB<C;;;:BCCBBBB:::BB;;;A@@@@@C?BBC?C@@;>90006<9<;?999
@ATNG8:02994:07538
GATGGTAGACACGTGTGCTCTCTCGTACTCATTCGTTTCGGAAGAGACAGGTACGTTAATAGTTAATAGCGTACTTCTTTTTCTTGCTTTCGTGGTATTCTTGCTAGTTACACTAGCCATCCTTACTGCGCTTCGATTGTGTGCGTACTGCTGCAATATTGTTAACGTGAGTCTTGTAAACCTTCTTTTTACGTTTACTCTCGTGTTAAAAATCTGAATTCTTCTAGAGTTCCTGATCTTCTGGGTCTCTCTCTCACGCACTACCATCGTTCTCCTTAAGTCT
+
:55<:?ECBBCCCCCA@@BCCCCCCCBBAA:99;BCE?GG@C@CBBCDDD@CCBCB@C@BBCC?B@CCCCCCB;A8AB=B=1BD?BBBC=BCCC@BAB?CD7:::AAA?BBBCCBBB@BBB?B@BBAAA????>>>A<@@BB===AB>>>@@@>>;;;67==+/+/:;:>???>49999179>9:;;;:*:==>A9@@@887>;;;=ABBB.;;;AC;A9>@:A@A?;:;<A=>>>>??<?AAB9@@@BA??>??AAAAA>>>>7:9:??4::;;?<?=AA>>
@ATNG8:02959:07560
GATGGTAGCGCATATCAGCGCAGCCCAGAAGATCAGGAACTCTAGAAGAATTCAGATTTTTAACACGAGAGTAAACGTAAAAGAAGGTTTTACAAGACTCACGTTAACAATATTGCAGCAGTACGCACACAATCGAAGCGCAGTAAGGATGGCTAGTGTAACTAGCAAGAATACCACGAAAGCAAGAAAAAGAAGTACGCTATTAACTATTAACGTACCTGTCTCTTCCGAAACGAATGAGTACGATGAGAGAGCTCTCTCTACCATCGTTCTCCTTAAGTCT
+
?@AA@CB@@@BBBCCCCCDDBB?@@=@BC@ECCCAB?A@CCDBBBB>AB?B?B@@:;;;;*;>BDCCEJJBBBD?FD;;;;.9C>B2;;;4;AA>B@AACCDBB@B?@@=@CB?CCBBBCBBB:9;BCDCC@DD;;;;BBACCB@<A@B<;9;CCCCBBB?BDCBBD?AA@CAC?CCCCC>?==:99999(9>;>ABCBAABA>A?BCBC?D@>>ABBADE;;;BA6;5;@@;@BC@CCBBBDFAA9:9BDCBAAABB@@@???;?CBBB?BDG@E@C?AAAB
@ATNG8:02961:07542
GATGGTAGTGCGTGAGAGAGAGACCCAGAAGATCAGGAACTCTAGAAGAATTCAGATTTTTAACACGAGAGTAAACGTAAAAAGAAGGTTTTACAAGACTCACGTTAACAATATTGCAGCAGTACGCACACAATCGAAGCGCAGTAAGGATGGCTAGTGTAACTAGCAAGAATACCACGAAAGCAAGAAAAAGAAGTACGCTATTAACTATTAACGTACCTGTCTCTTCCGAAACGAATGAGTACGATAGAGCACACGTGTCTACCATCGTTCTCCTTAAGTCT
+
??@D@ECCBBBBBBCECCCCCDBBA?BCCACCCC@@?@@CBDBBBB?CC?C@CB?999:9$76><;AACCBCBC9AA;;;;;*;?=>5949,9?=?@AAFGCDCC@C@BC@CCD?CCCABBCCBCCCCCBBD@CCBB?BBBB@@?D@DAC@@?@BBCBAAD@CCCCBB?BB?BCD>AAAA@:@@>;<<<=;1<>>CC>>>BCBB@B?BBBB:>:>BCCC@CCAAA;94:?BAB>CBB?ACCCDBAAACDAAABB@BBCCCA@ABB@A:98B?BAA>A=@<@AAA
@ATNG8:02962:07577
GATGGTAGCGCGACGAGCGTAGACCCAGAAGATCAGGAATTCTAGAAGAATTCAGATTTTAACACGAGAGTAAACGTAAAAGAAGGTTTTACAAGACTCACGTTAACAATATTGCAGCAGTACGCACACAATCGAAGCGCAGTAAGGATGGCTAGTGTAACTAGCAAGAATACCACGAAAGCAAGAAAAGAAGTACGCTATTAACTATTAACGTACCTGTCTCTTCCGAAACGAATGAGTACGATGAGAGAGCTCTCTCTACCATCGTTCTCCTTAAGTCT
+
@;CC@BBBAACBBDEDDCECBC:::6;BB?CA@A00-08>8=@?@E@BB@C?AB?:9::.9=?BBCCCCBBBC;@?999:-3928,778&3;;6==BABBDA@>A>AD?CDA=>>>@@@@@@@A@@@AAA;A???=????=>=D<@<@;><?BBBBBBC?BBBBBB@BB@B@B?BBABB=A@A<9999+8:2:866@@@CB;@;?AAB<A<AAAAA9>>@@799495;==7???<?CAAABBBB@@@CBB@@A>=>>AA;;;<@@@@@:===:>=B<B=88
@ATNG8:02965:07568
GATGGTAGGACGAGCGTCTGAGAGGTACTCATTCGTTTCGGAAGAGACAGGTACGTTAATAGTTAATAGCGTACTTCTTTTTCTTGCTTTCGTGGTATTCTTGCTAGTTACACTAGCCTCCTTACTGCGCTTCGATTGTGTGCGTACTGCTGCAATATTGTTAACGTGAGTCTTGTAAAACCTTCTTTTTACGTTTACTCTCGTGTTAAAAATCTGAATTCTTCTAGATTCCTGATCTTCTGTCTACGCTCGTCGCGCTACCATCGTTCTCCTTAAGTCT
+
;55<7>CC?BBCDA@?BBDCBBBB?BBCCDBC@CBBB>BB?C?BBCCB@@@CDCCC?C@BCCC=A?ACCCCCFCC@BCCCC5DB>A;;;0;@@@>BCC?CB?AABEEDAFDCCCDCC?CC@CACC@@@BBB@CCDD<BBDCCCCDDGEAAABBC@CBC@AA>A=@@BAACGEC<@<<;<.;=A=AAAAB0BDEEK==;JGDBBBCC?BBCC2CCBBB?B?BB@CCCCCC@C@AA?BBC?BBCCCCDCBBBBBAABCCBBBB@BBBBB@BBB@C?B>???A
@ATNG8:02984:07570
GATGGTAGTATATCGCGTCGCTATCCAGAAGATCAGGAACTCTAGAAGAATTCAGATTTTTAACACGAGAGTAAACGTAAAAGAAGGTTTTACAAGACTCACGTTAACAATATTGCAGCAGTACGCACACAATCGAAGCGCAGTAAGGATGGCTAGTGTAACTAGCAAGAATACCACGAAAGCAAGAAAAAGAAGTACGCTATTAACTATTAACGTACCTGTCTCTTCCGAAACGAATGAGTACATAGATATACGTATAGCTACCATCGTTCTCCTTAAGTCT
+
;<?C@DBBBBBBDBBBCCCCECCCCGCBB@BBBCDC@C@BBCCBBCACC@C@CCA;;;;;$:7@<>CBBBB<?@9@>;;;;-4B<@.:::&9@@=@BBBBBBBB>A?AA=AAA?ABBBCDDCBBACAA@BB>ABBB>AABCCDCB?B@B;;8<BAAFCDC?CCCBAA>AA=AAB?BBABB:>>?187BBB2BB=@?BCDCD@@;><>@??=?<??B@@=@CBBBAB@F@BBB<ABB>AABBBBBBBBCCBBAABBAA@@;;;A@=@>88:<@99389=:>;;;
@ATNG8:02988:07564
GATGGTAGCGCATATCAGCGCAGCCCAGCAAGATCAGGAACTCTAGAAGAATTCAGATTTTTAACACGAGAGTAAACGTAAAAAGAAGGTTTTACAAGACTCACGTTAACAATATTGCATCAGTACGCACACAATCGAAGCGCAGTAAGGATGGCTAGTGTAACTAGCAAGAATACCACGAAAGCAAGAAAAAGAAGTACGCTATTAACTATTAACGTACCTGTCTCTTCCGAAACGAATGAGTACCTCTCAGACGCTCGTCCTACCATCGACTACCTCATATG
+
88::7@999BDB@?@DCBBBA@=;;3;0//2//-:;;)/,/:<::==954.4344449;;=);;;CC=BBCBCDE;CC;;;;;)<C=??BBB2BCC@CBBBGCCCC@CAAA>ADD?BC9;;CCCCCCCBBBBB>BBBD<A?BBBBBB>B?BBB?BB@A@CDC?BBBAAB?BC?BAC=AACCD>>::7:AAAA/>?8<888AAAAA<A;@@AA=@<??CCC@CCCBBCC@B@BBC>CCC@BBBBCCB?BAABBBB@@@BABBD?==@?>>;==:00.)..----/
@ATNG8:02988:07571
GATGGTAGACATATCGTACTCTCTGTACTCATTCGTTTCGGAAGAGACAGGTACGTTAATAGTTAATAGCGTACTTCTTTTTCTTGCTTTCGTGGTATTCTTGCTAGTTACACTAGCCATCCTTACTGCGCTTCGATTGTGTGCGTACTGCTGCAATATTGTTAACGTGAGTCTTGTAAAACCTTCTTTTTACGTCTACTCTCGTGTTAAAAATCTGAATTCTTCTAGAGTTCCTGATCTTCTAGTATACACACTCGCTCGCTACCATCGTTCTCCTTAAGTCT
+
:55<9>CCCCDDDC@BBCCCCCCCDCCCCDCCACCBC>BC@B?CCCADDC?DCCCC?B=BBCC?A?BCCCFDB=B9AA<<<+AC>C??>1<AAB@CCD@DC>?=>BBB?CCAAAAAA>BBB=?=;AAAA<<<8<>AA<A????>?AAAAAA?==><=>>=AA;?:?@AAAA>@>:@>>>>5><@<@AAAA.AA<999;///===>=>08788(8>BBB=A<>>=???A<><;A<A@@@??:>>>?>>===A===@@@???AAAAA;??AAC@CCC?B?CADBCA
@ATNG8:02989:07549
GATGGTAGTAGTACACTAGTCATACCAGAAGATCAGGAACTCTAGAAGAATTCAGATTTTTAACACGAGAGTAAACGTAAAAAGAAGGTTTTACAAGACTCACGTTAACAATATTGCAGCAGTACGCACACAATCGAAGCGCAGTAAGGATGGCTAGTGTAACTAGCAAGAATACCACGAAAGCAAGAAATAGAAGTACGCTATTAACTATTAACGTACCTGTCTCTTCCGAAACGAATGAGTACTCTCTCAGAGACACACTACCATCGTTCTCCTTAAGTCT
+
8888.44:;>9<6=====;;;>:::5>@C<?@A@;;5;5;:AAA<DADE@C?;;;;;;;;*;9@@<=>>DA<<?6<89:999$94252555&5<<7<BBBCCDDC@C?CC@C@@?ABCBCDDCCCCDCCCBB@BBBA@BCCCBBAA>A?BAA?BBBBBCCC?BBBBCB@CB?AAA@CBBBB<?>A?@@@:ABBB@BBBBBBBDC@C@BABC>A=@?A@@<@A@@@AA=A=?@E>BBA?BCDDCCAAAAABBCCBBBBBBB@@@@=A???B?BBA?B<?<;???
@ATNG8:02992:07573
GATGGTAGCGAGCGAGTGTGTATACCAGAAGATCAGGAACTCTAGAAGAATTCAGATTTTTAACACGAGAGTAAACGTAAAAAGAAGGTTTTACAAGACTCACGTTAACAATATTGCAGCAGTACGCACACAATCGAAGCGCAGTAAGGATGGCTAGTGTAACTAGCAAGAATACCACGAAAGCAAGAAAAAAGAAGTACGCTATTAACTATTAACGTACCTGTCTCTTCCGAAACGAATGAGTACGATGAGATCTCGTGTGCTACCATCGTTCTCCTTAAGTCT
+
CDDD?CA;;55AABDCCDCBBC;;;=ACD969B>A@:<:;;;==>>;==>A?=>B5599:$:7BAAB=<BA9;:,9@99999$948<.444&5;;6<;;;>CBBC=A=AB?CBC>@ABAABBCCBCCCBA;;7;BCCBCBBBCA@>;@,000*0AA<>@>B8;@;>>>8<<9;;:8<<::<6<981887877#7;68;:::;=931333389@F?BBCBA>B?>;?@@<@>BBG<BBC@AAAABBAAABBAA@AA@????????BB?BCBBB>AAB?B4949@@:
@ATNG8:02993:07571
GTGGTAGATACTCGCTGATACACCCAGAAGATCAGAACTCTAGAAGAATTCAGATTTTTAACACGAGAGTAAACGTAAAAAGAAGGTTTTACAAGACTCACGTTAACAATATTGCAGCAGTACGCACACAATCGAAGCGCAGTAAGGATGGCTAGTGTAACTAGCAAGAATACCACGAAAGCAAGAAAAAGAAGTACGCTATTAACTATTAACGTACCTTTCTCTTCCGAAACGAATGAGTACTGTATCTATGTGTGCGCTACCATCGTTCTCCTTAAGTCT
+
;;>9>C;<9>>CBB@@@BBBBDGI?CCI@CCBBBBB@CBBDDAA=@C>A=@A@;8877$72==;A@BAA>??6==@@???,>?:?4999&5994;BCBCC@:;5;5;;5;AA6:;@BCCBCCC?B>A000;>@>@<?@?@A@@@:>?B@@<@CCCBBBC@AAACCB?BB?BBA?A@000)000)0@@@@0==:?AABABBBB?B@?>=@@C?;;ACD<?@=@CCCAF>@@@8;:B=BBCBBBAAABBBBAAADD@@@B;;;BC@CBABC@E@@=??D@?@@A
@ATNG8:02994:07574
GATGGTAGCTCTGCTCTGACTCTCGACTCATTCGTTTCGGAAGAGACAGGTTCGTTAATAGTTAATAGCGTACTTCTTTTTCTTGCTTTCGTGGTATTCTTGCTAGTTACACTAGCCATCCTTACTGCGCTTCGATTGTGTGCGTACTGCTGCAATATTGTTAACGTGAGTCTTGTAAAACCTTCTTTTTACGTTTACTCTCGTGTTAAAAATCTGAATTCTTCTAGAGTTCCTGATCTTCTGGATTCACTCATGTGCACCTACCATCGTTCTCCTTAAGTCT
+
966=9=CCDDABBBBCCCCCCCDDCC@@B9:8;@@A<CC@C@BBBCCCC?C?CCC@B=BDCC@C@DAABCCCCC@BB@@@0??:ABAA:BBBB?CBB?BB=A@@CBDACDDCCCCC?BBC@C@CCBCBBBC@CBBB?CCCBBCBCCCCCCBBAB?CBB@BB?A?@ABCBBBBC=C;;;;.;>B>;;;;;*;FCFD>BCICCCBBBA=@@@@0?A@@@<@@CC@BBBCCBA?AACCCCCE?BBDACC@DCBBBCBBCBBBC@CEE@AAAAB?BBB?A@CADCCB
@ATNG8:02997:07585
GATGGTAGTAGTATCGCGTCGCTATCCAGAAGATCAGGAACTCTAGAAGAATTCAGATTTTTAACACGAGAGTAAACGTAAAAAGAAGGTTTACAAGACTCACGTTAACAATATTGCAGCAGTACGCACACAATCGAAGCGCAGTAAGGATGGCTAGTGTAGCTAGCAAGAATACCACGAAGCAAGAAAAGAAGTACGCTATTAACTATTAACGTACCTGTCTCTTCCGAAACGAATGAGTACATAGATATACGTATAGCTACCATCGTTCTCCTTAAGTCT
+
8>8@<9?>8955:::<==666==>=>7;;;9<===6626056CB??C:>>9<7;CAA@A@A0A:@??@?@BA@AA9>=9:::9'9;5:.55)5996;@=BC>A00*0:00+0=A499BBCCCCDGCBBBBBB@DBBB@CB@::;DD?B@CCC?BA@@CB?@ACB@A@C>;;8;AA@DCCB?A@?:>;;;0:>:0//9;>>@>:=8=<54.4388=>?8@>><<:@3:39==5:::7000>>?B@AABB>?>>@?>>DB@AA;;5;;<<@=A88499?>B@A>
@ATNG8:02997:07587
GATGGTAGTGATACAGATCAGACACCAGAAGATCAGGAACTCTAGAAGAATTCAGATTTTTAACACGAGAGTAACGTAAAAAGAAGGTTTACAAGACTCACGTTAACAATATTGCAGCAGTACGCACACAATCGAAGCGCAGTAAGGATGGCTAGTGTAACTAGCAAGAATACCACGAAGCAAGAAAAAGAAGTACGCTATTAACTATTAACGTACCTGTCTCTTCCGAAACGAATGAGTACGATGAGATCTCGTGTGCTACCATCGTTCTCCTTAAGTCT
+
444;05<<<A=A=@A@>;55555;<.555.555;5:2:.5<:;<49744.469:4:3333$359=;AA@@@9933344444$4<39.44)455.5:==>@@@C?B=:;6;@@;@@BBBBABBDCECAA@@;>AAB>BCHECCBD@C@CCB?@AAAA@@A>AA@@@C?AA?:::?:::B>??<587777'7>8777;==??>;<>?@??8><759BB=BBB9:9B?A=??B<B>:6:??897B?>>@@@898>>?<;;3332616985848::6;/717>>6
@ATNG8:02999:07556
GTGGTAGTATCTGTCTACGAGAGCCAGAAGATCAGGAACTCTAGAAGAATTCAGATTTTTAACATCAGAGAGTAAAACGATAAAAAAAGAAGGGTTTTTACAGACTCACGTTAACAATATTTGCAGCAGTACGCACACAATCGAAGCGCAGTAAGGATGGCTAGTGTAACTAGCAAGAATACCACGAAAGCAAGAAAAGAAGTACGCTATTAACTATTAACGTACCTGTCTCTTCCGAAACGAATGAGTACTGTATCTATGTGTGCGCTACCATCGTTCTCTTAAGTCT
+
4885:4;:@9444499;9>@99:;.555.55555;.5.444444:544.437----999$-+-8856333333333&3333333333"33,3718===+87788///9955.502515552'2555;:88==<===BBB?BBCB?=>=7:4225=2833.38333328398=22537837//(///7:486817665&29496222:;7;7;6@;;;9>9=?BAA=@@>@C;;5;9==?8=;;6;==888@;?;<BB@??>=00/////88333/8806///39167?=
@ATNG8:02999:07583
GATGGTAGAGTATCATGTGTATCCCAGAAGATCAGGAACTCTAGAAGAATTCAGATTTTTAACACGAGAGTAAACGTAAAAAGAAGGTTTTACAAGACTCACGTTAACAATATTGCAGCAGTACGCACACAATCGAAGCGCAGTAAGGATGGCTAGTGTAACTAGCAAGAATACCACGAAAGCAAGAAAAAGAAGTACGCTATTAACTATTAACGTACCTGTCTCTTCCGAAACGAATGAGTACGAGAGAGCACACGTGTCTACCATCGTTCTCCTTAAGTCT
+
444<9>DCCBBCDCB?@@CCEBBB>BBCADCCCA@>@?BBCBBBC?CC>B@BCB?????.>>AABBBCCA998-7<9;;;<*;?>?59::*9@=:>CCCCCEFC@C?CD@CBB?BCBBBCDDDCCCCCBBB?BBBB@BBBBCBBB@C@CBC@BBCCCCCC@CCBBBB@BB?AAA@BCCDC>AA@;==<<<.<A=B>@>CCBBA?C<>?B@<@<@@B@@>@CCCBAA>A?BAA<AAA>ABDDCCABBBBBBBBBBBBCCCCBAAA?BBBBB?BAA>A?B?BAAA
@ATNG8:03005:07551
GATGGTAGTGTCATATGAGAGTGTGTACTCATTCGTTTCGGAAGAGACAGGTACGTTAATAGTTAATAGCGTACTTCTTTTTCTTGCTTTCGTGGTATTCTTGCTAGTTACACTAGCCATCCTTACTGCGCTTCGATTGTGTGCGTACTGCTGCAATATTGTTAACGTGAGTCTTGTAAAACCTTCTTTTTACGTTTACTCTCGTGTTAAAAATCTGAATTCTTCTAGAGTTCCTGATCTTCTGGACAGAGTGTGCAGATACTACCATCGTTCTCCTTAAGTCT
+
///:5;@??BBCBCCBCCDDCCCCCBBBCCCC?BBCC=CB@D@CCDDCBB?BDCDD@F?@@@D?C?BBBCCCCCC@CBDDD3DD?CCCC>CCCC@BBB?BC;;;ACCB@BDCCCCCCAFCC@B?CCDDGCCB>ABBC@CCDDCBBBCCDCCBBBBACCC@CD?B@BCBBCCCED?C::;;6;@G>;;;;;*;CAAB>BCECCCCCFLACCCC5CCCCC@CACC@CCCCCCC@F?BBBCBC@BAB@CCCCCCCCCCAAACCCCCCC@CCCCG@CCC@CACAC@@@
@ATNG8:02966:07604
GATGGTAGCGCATATCAGCGCAGCCCAGAAGATCAGGAACTCTAGAAGAATTCAGATTTTAACACGAGAGTAAACGTAAAAGAAGGTTTTACAAGACTCACGTTAACAATATTGCAGCAGTACGCACACAATCGAAGCGCAGTAAGGATGGCTAGTGTAACTAGCAAGAATACCACGAAAGCAAGAAAAAGAAGTACGCTATTAACTATTAACGTACCTGTCTCTTCCGAAACTAATGAGTACGATGAGAGAGCTCTCTCTACCATCGTTCTCCTTAAGTCT
+
BB@?>A;55:>C?@@DBBBCCCABA<ACC@GGCCAA<@?BBCEECC?BB@B@CA@?>>@7@=BCCCCCCC;;;/;A>?AA8A?>C5:::.;EJ?BBCCCCCCC?B??>;@@@<@BBDDCCCBBBCCCCBB=BEDD?BBCBCB@?<A?CBA?ADDCDCCC@CCCCCD?BB?AAA?AABCA=>78288888(9D?B99:DBCAA>B?AAAA;>;>BCBB@EBBBBCC@F@CBB=BCC?CCCCCBBBBAA@BBBCCCCBAA@@@>@@BBBBB@BBB?B>@=@A??
@ATNG8:02967:07597
GATGGTAGTATCTGCACACTCTGTCCAGAAGATCAGGAACTCTAGAAGAATTCAGATTTTTAACACGAGAGTAAACGTAAAAGAAGGTTTTACAAGACTCACGTTAACAATATTGCAGCAGTACGCACACAATCGAAGCGCAGTAAGGATGGCTAGTGTAACTAGCAAGAATACCACGAAAGCAAGAAAAAGAAGTACGCTATTAACTATTAACGTACCTGTCTCTTCCGAAACGAATGAGTACTACTCTCAGAGACACACTACCATCGTTCTCCTTAAGTCT
+
444;7<ACAB@@666==BBBCABBG@DBD@DDCABB@C9;;D@@AB@BC?C@AA?;9:::)::AACBBCCCAA@9=<???@7?B@B5;;;*;@B?DBDCCGCCC@B@BB?BCC?CCCCDCCCCCABBCCBLACC@A>@BA@AACB?C>BAB?BCDBDBBB@AAACBB?BE@EAA=@A==>8?@@>BBBBB3BC?BAAABCCCD>B>>???:>:=BA@A@BBBCBBB@C?CCC>CBB?ABBBBBBBAAABBBBBCBBBABBHGB?;>ABBF=;;@;?8<8<<<=
@ATNG8:02969:07600
GATGGTAGCATCATGCATATCTCACCAGAAGATCAGGAACTCTAGAAGAATTCAGATTTTTAACACGAGAGTAAACGTAAAAGAAGGTTTTACAAGACTCACGTTAACAATATTGCAGCAGTACGCACACAATCGAAGCGCAGTAAGGATGGCTAGTGTAACTAGCAAGAATACCACGAAGCAAGAAAAAGAAGTACGCTATTAACTATTAACGTACCTGTCTCTTCCGAAACGAATGAGTACTATGTAGAGCTCTATACTAATCGTTCTCCTTAAGTCT
+
:5<>7=BBABBCBCCBCHGCCCCCBABBCGBB@ABD7;6;BB?@?C?@@<?8=@=99773$35:;:;::==><81<?AB@B699258@<</@<@:>>>>;@<@B=B?;;6;AC<@@BCDBCBBCCGGDBBB?ABAA=@BBBB<;;?C=@::29@?AAA<C@EBAAAC?AA?ABA;=;00)/883/////$7=8>ABBA<=CC=A?@=;;;B=??CCC@@@@BBBA?A<999/9995:ACC?@?BBBCBBBBBA>;855599;7=559@BBB?B=@;@999
@ATNG8:02972:07593
GATGGTGCACATGAGTGTATCCAGAAGTCAGGAACTCTAGAAGAATTCAGATTTTTAACACGAGAGTAAACGTAAAAAGAAAGGTTTTACAAGACTCACAGTTAACAATATTGCAGCCGTACGCACACAATCGAAGCGCAAGTAAGGATGGCTAGTGTAACTAGCAAGAATACCACGAAGCAAGAAAAAGAAGTACGCTATTAACTATTAACGTACTGTCTCTTCCGAAACGAATGAGTACAGAGAGTACGATATGTCTACCATCGTTCTCCTTAAGTCT
+
=CCD@MC@@;?;655;;;<<<8;;;:====>8@4554489?;;<8;6;:544444$45:99555555<<4;333333$333(3-333&3;;6986688////(/488188;6<====7:<>>???:;:A<@@>>4968//(/873848?B@BBB@@B<=077;;=@;99299929===9<<<:37777$7;6;;443::7313>;:?@7?0//60//668/448>677908:;59999566;>>>??CB996@?@>@?@AA9>>?>=;?9908<A8>777
@ATNG8:02973:07608
GATGGTAGTCTCAGATAGTCTATAGTACTCATTCGTTTCGGAAGAGACAGGTACGTTAATAGTTAATAGCGTACTTCTTTTTCTTGCTTCGTGGTATTCTTGCTAGTTACACTAGCCATCCTTACTGCGCTTCGATTGTGTGCGTACTGCTGCAATATTGTTAACGTGAGTCTTGTAAACCTTCTTTTTACGTTTACTCTCGTGTTAAAATCTGAATTCTTCTAGAGTTCCTGATCTTCTGGACGACGCGCACTGACACTACCATCGTTCTCCTTAAGTCT
+
444439::CBBBBCCCCCCCCCBBCCDDCB9:5;;;;0;C=@?ACCCCCC@CDDBB@B=BBBB?B@CCCCCCBA@=9999:*;A@A@@<@@9:7;ED?@B:;;BCAB?AECBBC;;8;CC<@?CCCCCBCC@BC;;7<CDCBBCBBCCCDDCCC?CDE@BA?B@BBDDCDCBB=@:;:/;=A;@@AAA,AA;;;0;AABBBBBBB=@@@3@;;;B?B?@@=@CCCCDD?C?BBBA;;8;CC>CD;<<CBCBBBCCCABAB00-0>@@B?BCC:<:;@BBB;
@ATNG8:02975:07598
GATGGTAGTGCGTGAGAGAGAGACCCGGAAGATCAGGAACTCTAGAAGAATTCAGATTTTAACACGAGAGTAAACGTAAAAGAAGGTTTACAAGACTCACGTTAACAATATTGCAGCAGTACGCACACAATCGAAGCGCAGTAAGGATGGCTAGTGTAACTAGCAAGAATACCACGAAAGCAAGAAAAAGAAGTACGCTATTAACTATTAACGTACCTGTCTCTTCCGAAACGAATGAGTACGAGAGAGCACACGTGTCTACCATCGTTCTCCTTAAGTCT
+
::;C;@?@CBBBBBBBBCCEDA9990:7@=BCCB@@=@=@@DCBBA@CC?A???>=>>>6??CBAAABBB??>7=A>@@@9@C@A5;;0;BB?ECCCCFFCB@B@CC?BCC@DBABBBBBCBCCCCCCB?BCAA?BCCCDAAA?C@C@@=ABBCCDDD?AABBCC?CC?BAB?BCBBD>B?=9:9999(8@<BAAABBBA>:>:@@@@:=6;=@9:6:@>>???=??BBB=CBE?BBCCBEAAABBCBBBBBABBCCBBBAA=@===@:@8949<@<@??:
@ATNG8:02979:07594
GATGGTAGAGAGAGCTCTCTCATCGTACTCATTCGTTTCGGAAGAGACAGGTACGTAATAGTTAATAGCGTACTTCTTTTTCTTGCTTTCGTGGTATTCTTGCTAGTTACACTAGCCATCCTTACTGCGCTTCGATTGTGTGCGTACTGCTGCAATATTGTTAACGTGAGTCTTGTAAAACCTTCTTTTTACGTTTACTCTCGTGTTAAAATCTGAATTCTTCTAGAGTTCCTGATCTTCTGGCGCGTATGTATGTCGCCTACATCGTTCTCCTTAAGTCT
+
?:>@>;:9?BBCDDD;6656<<669<<<=><<8;;;<6?A<@:=BBCCCC?CCCCDB?BCA@9?:>;AAAA?:=533333$3:69377,3@=@>AAA???=?A@@CC?CBB@??BC?BBB>A=A>898>==:;;;=:>>A@@@@@?>>=;;;<<8=@B<>><A<??@@@A@??<>>AA>/9)/)/7676(//66;-333-/.5667+222&255554:6:;695557886:025A857077637>9A;;;>>>@@@D==8=;;888>@<A@D=C;?<?;33
@ATNG8:02987:07591
GATGGTAGCACGAGTCACTCAATCCAGAAGATCAGGAACTCTAGAAGAATTCAGATTTTAACACGAGAGTAAACGTAAAAAGAAGGTTTTACAAGACTCACGTTAACAATATTGCAGCAGTACGCACACAATCGAAGCGCAGTAAGGATGGCTAGTGTAACTAGCAAGAATACCACGAAAGCAAGAAAAAGAAGTACGCTATTAACTATTAACGTACCTGTCTCTTCCGAAACGAATGAGTACGATGAGATCTCGTGTGCTACCATCGTTCTCCTTAAGTCT
+
:5;<7<BCBBCBBCCCCCCCB?BB?BCC@DDCCBC?B?BBCCDED=B@@D@@@@9999*;>BBFCCCCC??@6=@78888)9?<?3777&37;6;B=BBBBDD?C?BB?BAA>ABA@>>999@AA@@?>=7=AAA9AAAA;:<;=C:>=A<ABAAAAAA;AAA@BB?BC?B?@<@B@@@<@<><88888(8=9>ABCCCCBA<A;A@@?<A;A<<>@9>A=<9;;5:7;BA:ACC?CCABAAABBBC@AAAA@BBB>8:8A@@9>8>>C;@>>;?<@?@???
@ATNG8:03012:07076
GATGGTAGACACGTGTGCTCTCTCGTACTCATTCGTTTCGGAAGAGACAGGTACGTTAATAGTTAATAGCGTACTTCTTTTTCTTGCTTTCGTGGTATTCTTGCTAGTTACACTAGCCATCCTTACTGCGCTTCGATTGTGTGCGTTACTGCTGCAATATTGTTAACGTGAGTCTTGTAAAACCTTCTTTTTACGTTTACTCTCGTGTTAAAAATCTGAATTCTTCTAGAGTTCCTGATCTTCTGGGATGTGTGCGCCAGTGCCTACCATCGGTTCTCCTTAAGTCT
+
:?@C;CCBBAB@965;;;?;A;;;>B;9::::=CBBB=BC?B@BBCBBAB8:6==B?B?BDBB@B?CABBAAABC?BCHEK2AA<=@@=8@??=;?:0+0@,/0:==>:===8BAAE@BB>:=:==??@???<@@BA388:<77//*/<=<<76;;5;:=:>>8=8;::=:78//*./.99.<15155===,>=:::/8::877;;=>9>>>>/::99@<@<>>=BBBA;;;=D=EH;;981/77<6<///9;6:56/6///56<33-37//).056;6>7D7::<9
@ATNG8:03033:07042
GATGGTAGATACTCGCTGATACACCCAGAAGATCAGGAACTCTAGAAGAATTCATATTTTTAACACGAGAGTAAACGTAAAAAGAAGGTTTTACAAGACTCACGTTAACAATATTGCAGCAGTACGCACACAATCGAAGCGCAGTAAGGATGGCTAGTGTAACTAGCAAGAATACCACGAAAGCAAGAAAAAAGAAGTACGCTATTAACTATTAACGTACCTGTCTCTTCCGAAACGAATGAGTACACACTCTCATATGACACTACCATCGTTCTCCTTAAGTCT
+
;59?7;CCCCCCCCBABBCDAAACC>BACBDCDDCB?B@DCCCCA@>?B@C?AA@99999)9>ABBBCCCCCCC>CCCBBBB5CC?C5;;;.;AA=BBAACCCCC?B?BA>BBC?CCCBCBCCDCCCCCCCC@CCCB?BCBCBBBC@C@CCB@BBBDDDCB@CCAAAC?CC?BBB?BABAA;998299:::9%9><=A@BBBBAA>A>@A@@7;8;@CCC@CCAAA@@593:??9?CC@BBBCCBBBBBBBCCCAAABCCCC???B?BBBBB>BBB?C>B>AAA@
@ATNG8:03043:07048
GATGGTAGGCGTGTGAGAGTCTGCCCAGAAGATCAGGAACTCTAGAAGAATTCAGATTTTTAACACGAGAGTAAACGTAAAAAGAAGGTTTTACAAGACTCACGTTAACAATATTGCAGCAGTACGCACACAATCGAAGCGCAGTAAGGATGGCTAGTGTAACTAGCAAGAATACCACGAAAGCAAGAAAAAGAAGTACGCTATTAACTATTAACGTACCTGTCTCTTCCGAAACGAATAGTACCTCTCAGACGCTCGTCCTACCATCGTTCTCCTTAAGTCT
+
?;;?;@BC?BBBBCBBBBCBCBBCD>CCD?CCCCCC@C@BBBBCDD@BB@C@CCCBBBBC5C@CBBCCCCCAAA<ACABBBB3AA=?8===29:B?BFBBBDDBB>A>AD@DDC?A=>>AA:8:@AAAAAAA<@A??:AAAB?>>><><A>A=ACCCB@AA?CBBBBB>BC>CCC?A?888+:@@;@A@?>.9:4:BCBBBBAB;?:?AAA<A<==>AA;A<<<888;A<AAA9AAB?BCBBBB?BBBBBBCBBBBBBBB>BBB@BBBBB>BA@=@=B>B@@A
@ATNG8:03024:07132
GATGGTAGCTATACGTATACTATGTACTCATTCGTTTCGGAAGAGACAGGTACGTTAATAGTTAATAGCGTACTTCTTTTTCTTGCTTTCGTGGTATTCTTGCTAGTTACACTAGCCATCCTTACTGCGCTTCGATTGTGTGCGTACTGCTGCAATATTGTTAACGTGAGTCTTGTAAAACCTTCTTTTTACGTTTACTCTCGTGTTAAAAATCTGAATTCTTCTAGAGTTCCTGATCTTCTGGGATGTGTGCGCAGTGCCTACCATCGTTCTCCTTAAGTCT
+
?@@E@DCBBBBCC;;9BCCDCCCABACCCBC@BDCC=BB=?<@AAABBA?ACBBA@B?AACC@C?CCCBBAA@B?BDDDD2AB?BBBB>BCCC?BBB>??:?<@@AB?BBBBAABB@BBB=A@BBA889@@=@>@?5;;A>>>>>>>A??;>;><>?@=@@:=:>AAB@@@AA9==BBB5@<@<@AA@@/@?=?B:B?=>>@?;<<08878(9;<>@<@<@A<A@@@>==;A:AAAAAA9999949///;9;AAAAAAAA:>>C=>:;;?6<=A=@<A=?:::
@ATNG8:03025:07092
GATGGTAGTGTCAGTGCGCGTCGTCCAGAAGATCAGGAACTTCTAAGAAGAATTCAGATTTTTAACACGAGAGTAAACGTAAAAAGAAGGTTTTACAAGACTCACGTTAACAATATTGCAGCAGTACGCACACAATCAAGCGCAGTAAGGATGCTAGTGTAACTAGCAAGAATACCACGAAGCAAGAAAAAGAAGTACGCTATTAACTATTAACGTACCTGTCTCTTCCGAAACGATGAGTACTACTCTCAGAGACACACTACCATCGTTCTCCTTAAGTCGT
+
:<<>?CD?<;544455555555555.555.555<//)/)--(---(-83::6;6555<;;;;);04499;:997771//-9999$--(/)///&//5.5<;;;;;;;9=:5605<:5:44455999<>>666>>265=05555:<::5;:=556>5555::<98/<<<+00:===:@BBB>=<;8;;;;<,;;699///::BB?C;<<;=:=9//000*0<//48826)//8.6//////3376666/////9==8888888825555=6922-.4937----
@ATNG8:03029:07131
GATGGTAGTATCTGCACACTCTGTCCAGAAGATCAGGAACTCTAGAAGAATTCAGATTTTTAACACGAGAGTAATCGTAAAAAGAAGGTTTTACAAGACTCACGTTAACAATATTGCAGCAGTACGCACACAATCGAAGCGCAGTAAGGATGGCTAGTGTAACTAGCAAGAATACCACGAAAGCAAGAAAAAAGAAGTACGCTATTAACTATTAACGTACCTGTCTCTTCCGAAACGAATGAGTACTGTATCTATGTGTGCGCTACCATCGTTCTCCTTAAGTCT
+
;59?7;<>>AAB;;9DCDCCCDCDC@BBB@BBAAAB@B@BLHDBBB@CD?A>A@@@@@@A2A?DBCCCCBBBB>@AABCFFF1???B@BDD:BBDAAAABBB@AA?C@BB?BBB?BB??ACBBCBBCCMCCC@CCCCACCCCCBBB@C@CAA=ABBBBCCD@CBBA@@?BC?DBB<???<=6=>=:::9:9:%9758A=B?=BB=?=@=CCC?B?ABCCG@CCBBBCC@C@@@@:>:;7;BBCCEDCCCCCBB999BBBBABBCDD=AABBB?ABB?C?B<>?BB
@ATNG8:03030:07094
GATGGTAGCTATACGTATATCTATGTACTCATTCGTTTCGGAAGAGACAGGTACGTTAAAAGTTAATAGCGTACTTCTTTTTCTTGCTTTCGTGGTATTCCTGCTAGTTACACTAGCCATCCTTACTGCGCTTCGATTGTGTGCGTACTGCTGCAATATTGTTAACGTGAGTCTTGTAAAACCTTCTTTTTACGTTTACTCTCGTGTTAAAAATCTGAATTCTTCTAGAGTTCCTGATCTTCTGGTCTACTACACTTTACTCTACCATCGTTCTCCTTAAGTCT
+
;55>;>DDDBBBBCCDCCCCCCIBBABBBBBB@CCCG?DC@BACBBBGBB@BCBA@;>?=037188?A==BBBBB@CCCCC2BC@CCCC=CBCB@BBB?B>;9;AA@B@DBCBFBBB?CDD@E?BC@A@BBC@CBBB9::C@@@?BABCBB999B?BBB?CD>C?A@@@BBBBB>=<<<<1<<A>;=>>>/<>;;;-8788;<=:9:08675'2:<>D;D=??=;;;>@@@=A:>>:::D577?<?>>>===?<77707///==@9<?===<>@@=B<@;@@C?
@ATNG8:03033:07095
GATGGTAGGTGCACATGAGTGTATCCAGAAGATCAGGAACTCTAGAAGAATTCAGATTTTTAACACGAGAGTAAACGTAAAAAGAAGGTTTTACAAGACTCACGTTAACAATATTGCAGCAGTACGCACACAATCGAAGCGCAGTAAGGATGGCTAGTGTAACTAGCAAGAATACCACGAAAGCAAGAAAAAGAAGTACGCTATTAACTATTAACGTACCTGTCTCTTCCGAAACGAATGAGTACGATGAGATCTCGTGTGCTACCATCGTTCTCCTTAAGTCT
+
<8;;24443:@@BCBBCFEGECCBB@BJD@BA@@@?;@?ACACDBCABB@C@EECBBBBB2A>BAABBAAA;<;8;AA@BCC5CC>B4:::*:BB=@BC;;<CDC@D@BB?CBB?BBAACCCCBBBCBBCAA=ABAA?BBAAAB@@=AAD@A?@@@@BBBB@BBCCBC?A@<::9;>==<>+::?:?CCCC3BB@BBAAABBBC>A>ABAA7959ACBA=AB;;;AA=A@BBG>BBC@CCCCCBBBBBBBBBAAABBBB???CBB?BBBAC>A@A=A9?9?AAA
@ATNG8:03034:07103
GATGGTAGGCGTGTGAGAGTCTGCCCAGAAGATCAGGAACTCTAGAAGAATTCAGATTTTTAACACGAGAGTAAACGTAAAAAGAAGGTTTTACAAGACTCACGTTAACAATATTGCAGCAGTACGCACACAATCGAAGCGCAGTAAGGATGGCTAGTGTAACTAGCAAGAATACCACGAAAGCAAGAAAAAGAAGTACGCTATTAACTATTAACGTACCTGTCTCTTCCGAAACGAATGAGTACCTCTCAGACGCTCGTCCTACCATCGTTCTCCTTAAGTCT
+
;55>:?DD@BABBCCCCCCBBBCDD=BCD@DDAABC@C@BBDCCCC?CC?C@CCC@?>??0@>BCBBCBCCCAC=AAAAAAC1BB>@>@??8@BB?BA@BBCB@A>A>AB@CCC=<=??C@><<>@@>?><A;AA>>8<<>FC??=7><@?B>BB???AAA>?AAA??<?A>AAB?BA<<<3>?A=@@@>@.9959CDBA===>;C=>===9A;A@===;@@>><<<;?;AAA9ABB>BBBBBBB@@@BBBCBBBAAAABC?BA@===@BC?BBB@B?@=BBBA
@ATNG8:03009:07150
GATGGTAGGTGCACATGAGTGTATCCAGAAGATCAGGAACTCTAGAAGAATTCAGATTTTTAACACGAGAGTAAACGTAAAAAGAAGGTTTTACAAGACTCACGTTAACAATATTGCAGCAGTACGCACACAATCGAAGCGCAGTAAGGATGGCTAGTGTAACTAGCAAGAATACCACGAAAGCAAGAAAAAAGAAGTACGCTATTAACTATTAACGTACCTGTCTCTTCCGAAACGATGAGTACGATGAGAGTACGATATGTCTACCATCGTTCTCCTTAAGTCT
+
:5:A8<@@?ACBCBCCCCBBBBBDD=BBD?CCCCAA=A?BCCCCBB@@@?@@BBCBBBBB5C@CCCCCBCCCCE>ECCCCDD1CC>B;@@@3@@A=BAAABBCBC?B@DD@CAA?BBDBBBCCCBBAAFCCC?CCCD?BBBBBCBC@EADAA>ACCCCCCC?CBBBCD@BA>BBC>AB@?=6>992898888%9>?@?=?BBCCD>A>@AEC;>=;ACBB@BBB@A@@<@?BBC=CCCCCCCCCBBBBBBB@A@BBBCB@@A===@B@BBCDC@BA@=@;?;@@AA
@ATNG8:03011:07159
GATGGTAGTCTCAGATAGTCTATAGTACTCATTCGTTTCGGAAGAGACAGGTACGTTAACAGTTAATAGCGTACTTCTTTTTCTTGCTTTCGTGGTATTCTTGCTAGTTACACTAGCCATCCTTACTGCGCTTCGATTGTGTGCGTACTGCTGCAATATTGTTAACGTGAGTCTTGTAAAACCTTCTTTTTACGTTTACTCTCGTGTTAAAAATCTGAATTCTTCTAGAGTTCCTGATCTTCTGGACGACGCGCACTGACACTACCATCGTTCTCCTTAAGTCT
+
@>:@<<>CBBA;;;>>BA:66@A?ACCBBB;;4;AAA<BC=@=ABBBBBB>BBBB<8<;DB=A9B>BAABA:4/;2/////$//)/899/9:6616?<8>>000@@ACACCCCC==;?BBB@C?DCCDECCCACB@B@ICBBCCBBBDDBB@@@D@CCC=AA@D@EBA@@ACBCACDDDD<C@C>BBBBB0@ABCC=BBCDCBCAAA@CMFD5CBBBB@B?DC@BBC;;<B?B?BBBAAA?A@E@BB;;;CCEFDCDIICCCCDD@F;;;@>@@A6;7;?BAAA
@ATNG8:03015:07143
GATGGTAGGCGAGAGTGAGACGCAGTACTCATTCGTTTCGGAAGAGACTGGTACGTTAATAGTTAATAGCGTACTTCTTTTTTCTTGCTTTCGTGGTATTCTTGCTAGTTACACTAGCCATCCTTACTGCGCTTCGATTGTGTGCGTACTGCTGCAATATTGTTAACGTGAGTCTTGTAAAACCTTCTTTTTACGTTTACTCTCGTGTTAAAAATCTGAATTCTTCTAGAGTTCCTGATCTTCTGGGTCTACGCTCGTCGCGCTACCATCGTTCTCCTTAAGTCT
+
0/:<5:00+/99=ABCCCCDEFA@ACDCKCACACAAB<@B=B?CCBBBBC@CBBCD;;8;C@@=@?BBCCBBB>?6?B<<<=&?=;?79953AAA<@???BA?CBBBBB@BBBBABAA>ABC@C@CAAAAAAB=AA;;7;?AAAAB?>?@BB;;8818=>9>?5;6;===>>A?>:>8989(88@:@<@@@,;;===-//<:::<:::1:::;+;>CBB=A=AA;>>@@@@@=A=BB==>?=A?@?3;;>??==>AAAA=:9///94=99660///9@5:5:=;6
@ATNG8:03017:07144
GATGGTAGTACATGATAGACGACACCAGTAGATCAGGAACTCTAGAAGAATTCAGATTTTTAACACGAGAGTAAACGTAAAAAGAAGGTTTTACAAGACTCACGTTAACAATATTGCAGCAGTACGCACACAATCGAAGCGCAGTAAGGATGGCTAGTGTAACTAGCAAGAATACCACGAAAGCAAGAAAAAAGAAGTACGCTATTAACTATTAACGTACCTGTCTCTTCCGAAACGAATGAGTACGATGAGAGAGCTCTCTCTACCATCGTTCTCCTTAAGTCT
+
8:;A@CCBA?@@A@BB<:;A;69=A9=>=B;@?BBB5;45;;;;7;600,0900555555$5.5;<<<=C=BBH?C;;:CBB1BC?C?CCC;BCC?;;:@B>?>>;B:BC?CCD@CB?@AACCGFDCCCBBA?BC@@=@:;;EECC@DAC@@<@@@@ABBC@CCCCBB???=?AA=?A99923<<8778798%9>;?AABBCEBB<?;>@A>8=8==BA@:@@@@AAA>A>@AA;@BB>ACBCCCBCCCC??>ABBBBAAB??::9=?@>AA>7878?27/7=78
@ATNG8:03020:07140
GATGGTAGAGAGACTGTAGCGCACCCAGAAGATCAGGAACTCTAGAAGAATTCAGATTTTTAACACGAGAGTAAACGTAAAAAGAAGGTTTTACAAGACTCACGTTAACAATATTGCAGCAGTACGCACACAATCGAAGCGCAGTAAGGATGGCTAGTGTAACTAGCAAGAATACCACGAAAGCAAGAAAAAGAAGTACGCTATTAACTATTAACGTACCTGTCTCTTCCGAACATGAGTACGAGAGTCAGAGCAGAGCTACCATCGTTCTCCTTAAGTCT
+
944=7<@::;???@BB@>@?;;6<A89;:?CA;@AC<C@CCC@A@B?AA6;49=<73373$76?ACCCCBA999+9=@?==:)9=8B.959&55925=:99=95:89?CC?C@A>@BBABBBBCCCCCBBBB:;;AB>ABABBAAA?C?C@@>ACCLDDCC@CD?A?B?DB@CBB?BBBBB9A9979@DDK2AA?CBBBAABCC>A=@>==1818>DBDHDCA@ACC<?<?A;????A@@AB???B9:9ABBBCCCC@A@?@299<9<9?==;<1818>=<
@ATNG8:03029:07155
GATGGTAGGAGACACGTCGCACACGTACTCATTCGTTTCGGAGAGACAGGTACGTTAATAGTTAATAGCGTACTTCTTTTTCTTGCTTTCGTGGTATTCTTGCTAGTTACACTAGCCATCCTTACTGCGCTCGATTGTGTGCGTACTGCTGCAATATTGTTAACGTGAGTCTTGTAATACCTTCTTTTTACGTTTACTCTCGTGTTAAAAATCTGAATTCTTCTAGAGTTCCTGATCTTCTGGTGCGCTACAGTCTCTCTACCATCGTTCTCCTTAAGTCT
+
><AE@DCC@CC@AACDCCBBBBCCDCCBBCBC@BBBF?AB?BCCCDCCC@BBB@@=@@C@AC@C@CFCCAAABC?BCCBC3BB?BAAA;ACCF@CAA>AC8::AABC@BBBCCA@@>BBB<@<@B>CC@@@AB>>:>==:::=AA@A@@AA??;>?@:==;?<;;;@@@@>><>@A=A@A<A<??BBB/@@@AB9;;;888>>>C<BBBB/A====5:4:>;@@A@@@B7;7;?@@@C7;;>:::///=====B??@@AA==:>>>AD188=5:4:;=677
@ATNG8:03029:07176
GATGGTAGCACGAGTCACTCATATCCAGAAGATCAGGAACTCTAGAAGAATTCAGATTTTTAACACGAGAGTAAACGTAAAAAGAAGGTTTTACAAGACTCACGTTAACAATATTGCAGCAGTACGCACACAATCGAAGCGCAGTAAGGATGGCTAGTGTAACTAGCAAGAATACCACGAAAGCAAGAAAAAAGTAGTACGCTATTAACTATTAACGTACCTGTCTCTTCCGAAACGAATGAGTACCTCTCAGACGCTCGTCCTACCATCGTTCTCCTTAAGTCT
+
@::=8=ABBCBB=CBCCCCCBBCCC?DCG?DDDC@@?B@CCDBBBC@CE?C?CCB@AAAB2A@CDCBCDDC@??:?CABBBC5BB@B5;;;*:@==@CCCCCDCC@C@CB@BCC@BBBBBBDCDDCCCCCBB?BBAA=BBBBCCCC?B@BBB@BCBCCCCC?CBBBBB?BB@BBB=??BBB<A@@;999999%9>>A@:@B?<?B<;:7?8A6;7;ACDE@DDABBBC=?=?BF>CCC?CAAABBC?AAACCCCBBBAAABD;?>?=BBB?B?AAA<?;??BBBA
@ATNG8:03032:07150
GATGGTAGGAGACACGTCGCACACGTACTCATCGTTCGGAAGAGACAGGTACGTTAATAGTAAATAGCGTACTTCTTTTCTTAGCTTTCTGTGGTATTCTTGCTAGTTACACTAGCCATCCTTACTGCGCTTCGATTGTGTGCGTACTGCTGCAATATTGTTAACGTGAGTCTTGTAAAACCTTCTTTTTACGTTTACTCTCGTGTTAAAAATCTTGAATTCTTCTAGAGTTCCTGATCTTCTGGCGCTCTGTCACGTCTGCTACCATCGTTCTCCTTAAGTCT
+
;55>:>BA?BECCCBBC;;;AA;;5:965==BB;;4:A;A9;;9>@996:B;9;;A6<9<<>?8DBCCBAA;A?::::+8<33399=5888<=6;<>6>C>???BAA>A@B???@@7==A>D<>>>==888=BBBA;??AA=;;:??@BA@@@>17985;@:?;>>??=<<<<9;<ADD3=8=7=<===+=>>?H6;:?;;;;;<=;===<,<//,/:6:7AA<A>>?DCD=C<AAABAB8888=B>>>=>==>@@@@<;;>?@@<@??@A=A9838;?<A@@@
@ATNG8:03043:07185
GATGGTAGTGTGTGCTCTGAGAGTAGTACTCATTCTGTTTCGGAAGAGACAGGTACGTTAATAGTTAATAGCGTACTTCTTTTTCTTGCTTTCGTGGTATTCTTGCTAGTTACACTAGCCATCCTTACTGCGCTTCGATTGTGTGCGTACTGCTGCAATATTGTTAACGTGAGTCTTGTAAAACCTTCTTTTTACGTTTACTCTCGTGTTAAAAATCTGAATTCTTCTAGAGTTCCTGATCTTCTGGACAGAGTGTGCAGATACTACCATCGTTCTCCTTAAGTCT
+
////)/789<00///////559;;<<=;;;=>=394///(//)/)/8:994403::<:7:6:@AA=B@CBBCC@?<@998733$3939;<<5;::;5;;;5;D?BBBBBB@BICCGIICACCD@C@CCDDCCCC@CBED@DBBBBCCECBBBCBBCF@G@@?@C@D@CCBBBBBCC@DBBCD;C=@=:9999'9DCDD<BBBBBBCCBD?EGGG5CAAAC@CACC@CCCCDCC?B?CCBCBC@@@@@CCCCCCCCCCBBBCCDDBCC?CCBBBACAA?A@C@CBBA
@ATNG8:03050:07175
GATGGTAGAGTACAGTGTAGTAGACCAGAAGATCAGGAACTCTAGAAGAATTCAGATTTTTAACACGAGAGTAAACGTAAAAAGAAGGTTTTACAAGACTCACGTTAACAATATTGCAGCAGTACGCACACAATCGAAGCGCAGTAAGGATGGCTAGTGTAACTAGCAAGAATACCACGAAAGCAAGAAAAAAGAAGTACGCTATTAACTATTAACGTACCTGTCTCTTCCGAAACGAATGAGTACTGTATCTATGTGTGCGCTACCATCGTTCTCCTTAAGTCT
+
AACCACCCBC@@?AA@CCHIICCA?=A;<4:CDC;;:;?BCCBBCC@CC@C?BBB?????1??BBCAAACACCC>BBBCCCC1CC@C<@@@7@AB?B;<<BCCCH@CACCACBB?BBBBBBBCCAABBBBCCACBBB@BDBBBCCB?B=A9:7:ADBCAAA>@?AADC?AB>999=@?:99,899399:9:9%9;87=;@=<AB@?>:;7AA;A<BBJCB>AA@@@@@>A<??B=BBB?BBBAAACABAACC@AAAAABCCEE??@@>?>@B?:895;5;<A@>>
@ATNG8:03023:07196
GATGCTCTGCTCTGACTCTCGTACTCATTCGTTTCGGAAGAGACAGGTACGTTTAATAGTTAATAGCGTACTTCTTTTTCTTGCTTTCGTGGTATTCTTGCTAGTTACACTAGCCATCCTTACTGCGCTTCGATTGTGTGCGTACTGCTGCAATATTGTTAACGTGAGTCTTGTAAAACCTTCTTTTTACGTTTACTCTCGTGTTAAAAATCTGAATTCTTCTAGAGTTCCTGATCTTCTGGATATGATTGACTCGTGCTACCATCGTTCTCCTTAAGTCT
+
:9:AA;:9=BDEBC;;;BBABAAAA@@C@DCCC=BA=@=?AA@<AC=A;9:55)5.5;;<7;7;><77//-50-----$--(/777.;===8>>>6;;266<CCC?CBDEFA@@?A;;8:@CCCBCCCC@CCCGAIJCBA;;;BBBBCCCCC@BBC?BB@C@BABBCBAAA?AABB@4@<@999DED1BACCG@D:;:C@99658;<<=+==;@@?B?BB?BBB;;:B@B?BCCCCC:9:B=BBAAACB?CDDBB@@@?BCDACBBBD@BBB?B=@>@CBE
@ATNG8:03024:07227
GATGGTAGCTCTGCTCTGACTCTCGTACTCATTCGTTTCGGAAGAGACAGGTACGTTAATAGTTAATAGCGTACTTCTTTTTCTTGCTTTCGTGGTATTCTTGCTAGTTACACTAGCCATCCTTACTGCGCTTCGATTGTGTGCGTTACTGCTGCAATATTGTTAACGTGAGTCTTGTAAAACCTTCTTTTTACGTTTACTCTCGTGTTAAAAATCTGAATTCTTCTAGAGTTCCTGATCTTCTGGGTGCGCTACAGTCTCTCTACCATCGTTCTCCTTAATGTCT
+
?;;C;?;;=>>===@>=666<:<55555<55439::9(4;<C?;:6>6558;=9@@25.5:::5<7<<<><<;==755555$5439:=>6=;;;155;499.55;:=>8==666;::3://)/)/7:;:</-(-5--(--869///)/777:8:98)///)-9380-////59<<8<=???2=:=:>??@@+<<=<<4;696>><==<.5555$5:::<7:754.44445==8<255:;<:.4455)5:99;;99<6655==;;<@:<<///88881:6:)/////
@ATNG8:03032:07225
GATGGTAGAGAGAGCTCTCTCATCGTACTCATTCGTTTCGGAAGAGACAGGTACGTTAATAGTTAATAGCGTACTTCTTTTTCTTGCTTTCGTGGTATTCTTGCTAGTTACACTAGCCATCCTTACTGCGCTTCGATTGTGTGCGTACTGCTGCAATATTGTTAACGTGAGTCTTGTAAAACCTTCTTTTTACGTTTACTCTCGTGTTAAAAATCTGAATTCTTCTAGAGTTCATTATCTTCTGGTGTCTGATCTGTATCACTACCATCGTTCTCCTTAAGTCT
+
:66>;>CCBBB@A@A966@DD@DDC@@@BCFI@CCCE=EB?D@CCCBCCC@CCA@A@C?BABC>B9<BBBBCB<B8@==:=)>=<AAAB<BCBB?BBA=@A599:@?A=A988DBBC@CBB?B?BAA>>???<@@@@<A@AA=>>A@>>>@A878:>==:>B=B<AAAB??@@@<;;;?>2>:>:==CCB/@@===4=>=;;;=<=>=ABAB/A==>B=E===:=>>???>=A@@;?@AA:?::5:AA@@@AAAA??AAAA:9:=3:9:;<6=AA<A=D=A<>>
@ATNG8:03041:07192
GATGGTAGTACATGATAGACGACACCAGAAGATCAGGAACTCTAGAAGAATTCAGATTTTTAACACGAGAGTAAACGTAAAAAGAAGGTTTTACAAGACTCACGTTAACAATATTGCAGCAGTACGCACACAATCGAAGCGCAGTAAGGATGGCTAGTGTAACTAGCAAGAATACCACGAAAGCAAGAAAAAGAAGTACGCTATTAACTATTAACGTACCTGTCTCTTCCGAAACGAATGAGTACAGAGAGTACGATATGTCTACCATCGTTCTCCTTAAGTCT
+
;<<B?B9;9BBDAA@CCCCBBBCCC>CCB@CCCGCC@CADBBBCB=89:8::?@ABBBA@,@45959;;>?CCF>BB<<;<;$;;<;5555&59949>A;CCDEDAEAA@>@AA>BBAABA;;:BAA?A:;:=BACB@CBDABADC?B=B;;8;BCAB::;?BBBCBC?AB?B;:69?>?@<AAA>ACDDC3CC@BABBBCBBA>A?A???<@:??CBB=BCBBBAB@A<A>@5@00,0><<@B@?@CBABA???DCBBBABBBB?BBCBB>AAD<?;>>A>?;
@ATNG8:03042:07213
GATGGTAGTACATGATAGACGACACCAGAAGATCAGGAACTCTAGAAGAATTCAGATTTTTAACACGAGAGTAAACGTAAAAAGAAGGTTTTACAAGACTCACGTTAACAATATTGCAGCAGTACGCACACGATCGAAGCGCAGTAAGGATGGCTAGTGTAACTAGCAAGAATACCACGAAAGCAAGAAAAAAGAAGTACGCTATTAACTATTAACGTACCTGTCTCTTCCGAAACGAATGAGTACCTCCAGACGCTCGTCCTACCATCGTTCTCCTTAAGTCT
+
BBBC@CCCDCCCBCBBBBCC?@@CC?CBC@CDCCCB@B?BBDAA@C@CC?C?CCCCCCCD5D?CCCCCCCCCCF=AA::9:9)9@;@4;;;7;CFAGCCCDDD@@?@@CC@CCC?BBBBBAAAC???CCBBBDCCCC@CCDCCCBB@B@CAB?BCCCCCCD?BBBBBB@CC?BBB=?>??=8@>>9>???@A(@C?B879BBDCC?B?BBBB>A>@BBAB@BCBBABB@B@BCD=BBC?CCCCDBB>BB>BBBBBBBB@BA?BBB?CC@@A?BB@<@<@<@;;:
@ATNG8:03053:07196
GATGGTAGATACTCGCTGATACACCCAGAAGATCAGGAACTCTAGAAGAATTCAGATTTTTAACACGAGAGTAAACGTAAATAGAAGGTTTTACAAGACTCACGTTAACAATATTGCAGCAGTACGCACACAATCGAAGCGCAGTAAGGATGGCTAGTGTAACTAGCAAGAATACCACGAAAGCAAGAAAAAGAAGTACGCTATTAACTATTAACGTACCTGTCTCTTCCGAAACGAATGAGTACTGTATCTATGTGTGCGCTACCATCGTTCTCCTTAAGTCT
+
955>:>CCCD@@@;6;;;BCDCCCC?BBB?BABB;;6:<@@ABBBB?AA=?;?A999999)9=AAAA@CBB=BC<746==4=>:;49.55505:<8>??=@>?=B<?:>@?BBB@CBHDFCBBACAAAC;;;@C<;<@BBCDDCCC?C@B;;9;DABCBBB?AAAABB=?>@CCC@B???A;A9949===?1?A=B???CCCBA<A=>==?6;597;@@ACCCD@@@@D@BBD?C;;9;::@B??@CBBAB::::97<;><733:6::<:=7=7809=A:?>BB
@ATNG8:03013:07264
GATGGTAGCTCTGCTCTGACTCTCGTACTCATTCGTTTCGGAAGAGACAGGTACGTTAATAGTTAATAGCGTACTTCTTTTTCTTGCTTTCGTGGTATTCTTGCTAGTTACACTAGCCATCCTTACTGCGCTTCGATTGTGTGCGTACTGCTGCAATATTGTTAACGTGAGTCTTGTAAAACCTTCTTTTTACGTTTACTCTCGTGTTAAAAATCTGAATTCTTCTAGAGTTCCTGATCTTCTGGATATGAGTGACTCGTGCTACCATCGTTCTCCTTAAGTCT
+
BCBB@CBDBBBBBBCCCCBCBCCCBBCECG@?>?CCD>CB?C@BBBCBBB@DDDAA>A@CCDD@D?DDDCCBBBB=>>@>@,@@<ABCD=CCBB?BDGDED?AA@CCC@BBDBBBBC@CCC?A?BCCCCCCC?BBCB?CBBBCCBBCABBDDBBB?CCC?CD?B<@@CCBCBCD@CCCDD;C>B;:9999*9BCDD=BBBCCCCCCB<@@@@0@BBBB@C@BE@CCCBBBB?B?BCCBBB@BBC@CCCCCCCCCCCCCCAAACCC?BCCCB>@@B?B@B?BBBB
@ATNG8:03014:07241
GATGGTAGACACGTGTGCTCTCTCGTACTCATTCGTTTCGGAAGAGACAGGTACGTTAATAGTTAATAGCGTACTTCTTTTTCTTGCTTTCGTGGTATTCTTGCTAGTTACACTAGCCATCCTTACTGCGCTTCGATTGTGTGTGTACTGCTGCATATTGTTAACGTGAGTCTTGTAAAACCTTCTTTTTACGTTTTACTCTCGTGTTAAAATCTGAATTCTTCTAGAGTTCCTGATCTTCTGGCTCTCGTAGACAGATACTACCATCGAACTTTGCAGAGTCT
+
556>:<<<@>=B?5555;;>?>CCB@;;<==B:A=F@6>>:@<=<;?;>>3459?<8;9=DBB9<:=BAA<<==>9====<+8827333,3:;;7<<:698*//788888:9;8783,3761649=;;;==<8<=9:178A>@A>===>6655///5735727/552228866263333&.(.056888(575777*78:::966//(///&..2272627;599999994957658//).573778?==8:8>?=89-,,9,,),,,6648880<<:99997;
@ATNG8:03019:07270
GATGGTAGCGCGACGAGCGTAGACCCAGAAGATCAGGAACTCTAGAAGAATTCAGATTTTTAACACGAGAGTAAACGTAAAAAGAAGGTTTTATAAGACTCACGTTAACAATATTGCAGCAGTACGCACACAATCGAAGCGCAGTAAGGATGGCTAGTGTAACTAGCAAGAATACCACGAAAGCAAGAAAAAAGAAGTACGCTATTAACTATTAACGTACCTGTCTCTTCCGAAACGAATGAGTACCTCTCAGAGCTCGTCCTACCATCGTTCTCCTTAAGTCT
+
;44<7<ABCBBBCDBBBBBBBCCCC>CCC@CCBBBC@B?CBB??@C?CD@D@>??BBAAB3B?BBBBBAABCCD;BBCCBBC5BB@B5;;;6;CHGECCCDCFA@>@@CC@BBB@BECCCBBBGDCCCDBBC?CCCC?CBBBBB??<?@D@B?ACCDDCAA?BBBBAA?BB@889799???8=?@;::9:9:%:?<>?=?CCDBB:>;>@??7;7:BCBB?BBBBBBB?B?BBD>CCC?BBBBBBB?>>>BBBBBB>>>@@<@BB=BB??B=??@>A<@<A999
@ATNG8:03032:07242
GATGGTAGGCGTGTGAGAGTCTGCCCAGAAGATCAGGAACTCTAGAAGAATTCAGATTTTTAACACGAGAGTAAACGTAAAAGAAGGTTTTACAAGACTCACGTTAACAATATTGCAGCAGTACGCACACAATCGAAGCGCAGTAAGGATGGCTAGTGTAACTAGCAAGAATACCACGAAAGCAAGAAAAGAGGTACGCTATTAACTATTAACGTACCTGTCTCTTCCGAAGAATGATGACGATGGAGAGAGCTCTCTCTACCATCGTTCTCCTTAAGTCT
+
;55939>@<:?::;;??ACC;;:@@7>6:05;;??C:C@CCCECBB?;;4;=A;;9?A@@1@?C959A58555<4<:9999+88271778/8;=8888=;;?77,737728;B??=<=;88757=@AA;;;499;;89;:===88188<8939@AABBBA>???@@@:??<@@>;>@:99)9==87989*787,3?799<9:4;6686A4;5;??>A=?;;;?<<6;39937=4977556..---(---4489::::82228588<?@;===;?<?<@@??
@ATNG8:03036:07264
GATGGTAGGTGCACATGAGTGTATCCAGAAGATCAGGAACTCTAGAAGAATTCAGATTTTTAACACGAGAGTAAACGTAAAAAGAAGGTTTTACAAGACTCACGTTAACAATATTGCAGCAGTACGCACACAATCGAAGCGCAGTAAGGATGGCTAGTGTAACTAGCAAGAATACCACGAAAGCAAGAAAAAAGAAGTACGCTATTAACTATTAACGTACCTGTCTCTTCCGAAACGAATGAGTACTATGTAGAGCTCTATACTTCCATCGTTCTCCTTAAGTCT
+
<<AA=@:@7;A@BABBBBC9:9CCB=BAA8;;:?:91:;<<@@@>?;:;5:8>?@@A@@@0@=@AA;;:==>>>5>00/999(<:5;)56605A>?>BBA;;;<;5;;@?;@?B>BCCBCCCAAABBBCCCC@CB;::;BBABCBB?B?C;:9;CCCCDCC?A@CCB@;00-00/5:9/33(3771333333#7;4374==:>?<;<<<@BB>C?>>CCC?BB;;;BA>A?@@@;@BC?CBCCCCBCCCBAABA9:9A999??A=A????BB@CBB?B?>;>A;;
@ATNG8:03040:07256
GATGGTAGTCTCAGATAGTCTATAGTACTCATTCGTTTCGGAAGAGACAGGTACGTTAATAGTTAAATAGCGTACTTCTTTTTTCTTGCTTTCGTGGTATTCTTGCTAGTTACACTAGCCATCCTTACTGCGCTTCGATTGTGTGCGTACTGCTGCAATATTGTTAACGTGAGTCTTGTGAAACCTTCTTTTTACGTTTACTCTCGTGTTAAAAATCTGAATTCTTCTAGAGTTCCTGATCTTCTGGACGACGCGCACTGACACTACCATCGTTCTCCTTAAGTCT
+
558=:>;??@;;;>>@BABB?C>>>>>=<=>=8A:::3:>5;:=><<B;;255599.4.4944.55)5:;<99944.444444#4438:<>4=56616==:@D<@@;;;@299A9:5==59:?.9266<<@@BB9:9CC@CCCBBABCB@AAA@@@@:>>?:>B9=:999:556=>266>>>4=7<.55555$5<99>09@:996<99949999(555:<7:7>>;>=<><00+0;@;<==>:>??9?@:995955555559999;<89:::;7;==:=9=:==>?
@ATNG8:03045:07257
GATGGTAGTATATCGCGTCGCTATCCAGAAGATCAGGAACTCTAGAAGAATTCAGATTTTTAACACGAGAGTAAACGTAAAAAGAAGGTTTTACAAGACTCACGTTAACAATATTGCAGCAGTACGCACACAATCGAAGCGCAGTAAGGATGGCTAGTGTAACTAGCAAGAATACCACGAAAGCAAGAAAAAGAAGTACGCTATTAACTATTAACGTACCTGTCTCTTCCGAAACGAATGAGTACTGTATCTATGTGTGCGCTACCATCGTTCTCCTTAAGTCT
+
:6:E;BBBABBCBCCBCBCCBBCCC@CBC?BBBBBC@B@BDGCCCC@DD@C@CBB;::::.:@DDCCBCBCA@?<??ABCCC5BB@C?CBC8CCC@BEECCCCCC@C@AA>BCB@CBDDDCCCCCCCCBBBC@DDCC<@@BCDCAA>B?BBB@BBDEDCCC@BBBBBB?CC@BBB<??AAA<???@BBDDC2BB?C?>>BBBDD>@<@@??<?<A?BBC@CBAAABB>@>AAB=BBB?BBBCBBBBBBBBCA@ACCCCBBBBBBB?AB@@B>A=>;?6<6=:;;
@ATNG8:03018:07319
GATGGTAGACATATCGTACTCTCTGTACTCATTCGTTTCTGAAGAGACAGGTACGTTAATAGTTAATAGCGTACTTCTTTTTCTTGCTTTCGTGGTATTCTTGCTAGTTACACTAGCCATCCTTACTGCGCTTCGATTGTGTGCGTACTGCTGCAATATTGTTAACGTGAGTCTTGTAAAACCTTCTTTTTACGTTTACTCTCGTGTTAAAAATCTGAATTCTTCTAGAGTTCCTGATCTTCTGGGCAGACTCTCACACGCCTACCATCGTTCTCCTTAAGTCT
+
99:EADDA@@ACCDA@@BBBDAAADEDCCBAA?ADEE>CBCG?CCCCAAA?CCB@@>A>BBBC?C?AACA???BC?BBBBB1BB>BBBB;BBCC@CA@=AD9::CFCC>BBCCCCCD@CCC@C@CCCBC@CCAECBB?BCCCAABCCCCCDDBBB@BBC@CF@B@BBCCCCDGD=?;;;;.;@G=@@@@@0AABBD>CBCDCCCBCDAGGFF5DAAABAG?CB@CCCDECC@B@BBBCBB@BBCC?CFDDDCCCCCCCCCJ@CCC@BBCCFBBBB@C@D@CB??
@ATNG8:03019:07332
GATGGTAGTGCGTGAGAGAGAGACCCAGAAGATCAGGAACTCTAGAAGAATTCAGATTTTTAACACGAGAGTAAACGTAAAAAGAAGGTTTTACAAGACTCACGTTAACAATATTGCAGCAGTACGCACACAATCGAAGCGCAGTAAGGATGGCTAGTGTAACTAGCAAGAATACCACGAAAGCAAGAAAAAGAAGTACGCTATTAACTATTAACGTACCTGTCTCTTCCGAAACGAATGAGTACGTGTGACGTACGTGAGCTACCATCGTTCTCCTTAAGTCT
+
:::@<@@?;;6;<@ACBCCDBB<<:)59949AAA;;159A?<AB;;65@7@?CC?@>==>+B9B==B::9A>;7.7844449$::::4944&5=99;A>@AB:;:ADACD@CCB?BC@@@CCDCFDFCCAAA?ABAA>;:;CAAAB=B=@CC?DCCCC<;<@ECAAACACB@BBB?BBBCC:>?=9::9:9(:>9=?>ABBABB?B?BBAA8=:88;BC=@@;;;@A?@<??@9??A598:;>>7777ABABBBBBBC==>>BBB?BBBAA<@7758<A<>>=@
@ATNG8:03023:07322
GATGGTAGTACATGATAGACGCACCAGAAGATCAGAACTCTAGAAGAATTCAGATTTTTAACACGAGAGTAAACGTAAAAAGAAGGTTTACAAGACTCACGTTAACAATATTGCAGCAGTACTCACACAATCGAAGCGCAGTAAGGATGGCTAGTGTAACTTAGCAAGAATACCACGAAAGCAAGAAAAAGAAGTACGCTATTAACTATTAACGATACCTGTCTCTTCCGAAACGATGAGTACTGCGTCTCACTCTCGCCTACCATCGTTCTCCTTAAGTCT
+
0//:488??B@@@A@;;;656::;85557:975---(--88:<<4668<7<::;;;99*=.66;;;566;<=3;;<::::'956;.55)5996;>>>C@@@@?C?@>;944.4;455<=<<<;;9:599.5//9)////7;:>:>;?>?:B>B996<>:00)/77507:)---(---//(/66133333$3=7998833333,3377;>8?>A73733,37663./(..225,22-..355885555;555;<::::5404::599///788638(/)///6
@ATNG8:03039:07293
GATGGTAGATACTCGCTGATACACCCAGAAGATCAGGAACTCTAGAAGAATTCAGATTTTTAACACGAGAGTAAACGTAAAAAGAAGGTTTTACAAGACTCACGTTAACAATATTGCAGCAGTACGCACACAATCGTAGCGCAGTAAGGATGGCTAGTGTAACTAGCGAGAATACCACGAAAAGCAAGAAAAAAGAAGTACGCTATTAACTATTAACGTACCTGTCTCTTCCGAAACGAATGAGTACGAGAGAGCACACGTGTCTACCATCGTTCTCCTTAAGTCT
+
;AAB>BA::;B=AAB@@BCCCBBCC>BDC@CBBBBB@B@BBBBBBB?BD?D?CDB@A@@@.@>BDEDCCBB??>8>?@BCDC5BC@A?BDE;BBB@CAAABBB;;8;@CC?C;<7;@BABEDGEFCCCBBBC@C@AACCBCBDCBB?B?BCD?BBCCBBAAACCCBB>??@=9981999999+9>?;@BECCC)?@::///=8=9:5949<=<5:69>BCC@CCDA@@@9?99;;09@@?BBCCBAABBBBBAAAABBBBBBBBD??;?????@CCC?C?B?B>??
@ATNG8:03044:07299
GTTGGTAGCAGACGTGACAGAGCGCCAGAAGATCAAGAACTCTAGAAGAATTCAGATTTTTAACACGAGAGTAAACGTAAAAAGAAGGTTTTACAAGACTCACGTTAACAATATTGCAGCAGTACGCACACAATCGAAGCGCAGTAAGGATGGCTAGTGTAACTAGCAAGAATACCACGAAAGCAAGAAAAAGAAGTACGCTATTAACTATTAACGTACCTGTCTCTTCCGAAACGAATGAGTACTGCGTCTCACTCTCGCCTACCATCGTTCTCCTTAAGTCT
+
DD@C?AAACCBBBDBBBDCCCBBBDAECC@BBCCD@CC?BACCBBB@CC@B?B??>>>=?1??CB???CCB???5<?::::;*;A<@5;;;4:BB@GCCCDCCCC?C?CC?CAA>ACCDDBBCCCCECBBBB?BDDD@A@@@BBBB?C@C??>?DCCBAAC?CCCBBB?AA;AAA?ABBBA=AAA>AA@AA2AB@BA@ABCCA@==:@@AA<@;?ACBB@BCAA@@@<?<?AC>CBB?AACCCCCCCCCBCCCBBBCCCCA@ADD?B?@?F@BBB?B?A?BBBB
@ATNG8:03049:07335
GATGGTAGGCGACATACATACGCGCCAGAAGATCAGGAACTCTAGAAGAATTCAGATTTTTAACACGAGAGTAAACGTAAAAAGAAGGTTTTAAAGACTCACGTTAACAATATTGCAGCAGTACGCACACAATCGAAGCGCAGTAAGGATGGCTAGTGTAACTAGCAAGAATACCACGAAAGCAAGAAAAAGAAGTACGCTATTAACTATTAACGTACCTGTCTCTTCCGAAACGAATGAGTACACATCGTCGTGTCGTGCTACCATCGTTCTCCTTAAGTCT
+
;55>;@BC@CBBBCCBDCCDCCCCC?BBC@CCDEAB>B@CBCCCCB?BB=?;=BB;;;;;*;;ABBFDFHCCCC;D@;:;:;*;?=@>BAB7BC=CBCBABB@@<@>@@=ACC?CCCB@@CGBBBCCCCCG@ECCD?BBBCCB@B?C@EBB@BBCDBBCB@BBBCCC@CC?AAA=??EED<?>?;<<<<<,<?:@>?>BBBBA@D?BAAA<><>ACCD?CCCBBA@<@<@AA=CBA?@999AACCBBBBBBBCBCCBBACBCBC@@@@CD?BBB?B@C@GGBC
@ATNG8:03053:07323
GATGGTAGTGATACAGATCAGACACCAGAAGTCAGGAACTCTAGAAGAATTCAGATTTTTAACACGAGAGTAAACGTAAAAAGAAGGTTTTACAAGACTCACGTTAACAATATTGCAGCAGTACGCACACAATCGAAGCGCAGTAAGGATGGCTAGTGTAACTAGCAAGAATACCACGAAAGCAAGAAAAAGAAGTACGCTATTAACTATTAACGTACCTGTCTCTTCCGAAACGAATGATACGTGTGCGACGTGTCTCCTACCATCGTTCTCCTTAAGTCT
+
@CCC@CBBBBBCCCAABDDDDCBCCABBC@CCDCC?C@BBCBBBB?CB@C?AAA?????.@?BBBBBCCCBBB;?>88898(8><@@DCC1@BB?AABCCCB>>;>=BB<A@@:==B@?@>>>A???A?=><A@@@:>>?AAAAA=A:>=@>ABCCCCA@<===?BB?@@?BCC;?>>?=5;::5:>===/;;5;?A@@?AAA<A<?A?A;A;>>>>>:>?@@>AA=A=AAA8?BB@>>>BBBDBB??@@A???@@@AA=AAA;AAAAA:???:>8=:=A>>
@ATNG8:03010:07388
GATGGTAGCATCATGCATATCTCACCAGAAGATCAGGAACTCTAGAAGAATTCAGATTTTTAACACGAGAGTAAACGTAAAAAGAAGGTTTTACAAGACTCACGTTAACAATATTGCAGCAGTACGCACACAATCGAAGCGCAGTAAGGATGGCTAGTGTAACTAGCAAGAATACCACGAAAGCAAGAAAAAGAAGTACGCTATTAACTATTAACGTACCTGTCTCTTCCGAAACGAATGAGTACTGCGTCTCACTCTCGCCTACCATCGTTCTCCTTAAGTCT
+
@?ALADDCCCBBCBCBDCDCCCFCC@BCDADEDC@@?A?BDDBBBC?CC?C@BCB@????1?@CBB@ABCCBBB=?@:;;;;*;A=@<@@@7@CBACCCCCCICC?B=AA?BCD@CCBBBBBBDDECCCCBB?BBBB@C@@???AC@CAC@@@@DBBBGBC@BBCBBB@BC@???998???8A@@<@@@@A2@B?B@??BCBBB<><?AAC<;7;@BBB@BBBAA@@>@?BBE>CAA?AABABBCBBACBBBBBBBCCBCC@CCC?AABBD@AAA?C@F@G@??
@ATNG8:03014:07363
GATGGTAGCTCGCTGATGATATCTCCAGAAGATCAGGAACTCTAGAAGAATTCAGATTTTTAACACGAGAGTAAACGTAAAAAGAAGGTTTTACAAGACTCACGTTAACAATATTGCAGCAGTACGCACACAATCGAAGCGCAGTAAGGATGGCTAGTGTAACTAGCAAGAATACCACGAAAGCAAGAAAAAGAAGTATGCTATTAACTATTAACGTACCTGTCTCTTCCGAAACGAATGAGTACGTGTGACGTACGTGAGCTACCATCGTTCTCCTTAAGTCT
+
@@@C@CCBBACA@;;9AABCDCDCC>BBG@CDCCCC@CADCCBC@@=@@=@@DEBBBCCC2A>ACEBBBBBDDD=:9;BBBB5BC?B>BCC:CDK@CCCCCCCBB=@?@C@DAB?B@@@CCCGGEECCCB@@?@CBC@CBBAAA@@<@=B@@=@BBBBCCC@C???AA=AB????<??@@>+::=9=>@@@2AB?BBBBBBBCC>A>AB@C7;7;>ABC?DC@@@CH@CACBB=A?@<??>?@AAAABBCBBBCCBBBBBBBBBB?BBBBB?AAB?C@C?BBBB
@ATNG8:03033:07366
GATGGTAGCGCATATCAGCGCAGCCCAGAAGATCAGGAACTCTAGAAGAATTCAGATTTTTAACACGAGAGTAAACGTAAAAAGAAGGTTTTACAAGACTCACGTTAATAATATTGCAGCAGTACGCACACAATCGAAGCGCAGTAAGGATGGCTAGTGTAACTAGCAAGAATACCACGAAAGCAAGAAAAAGAAGTACGCTATTAACTATTAACGTACCTGTCTCTTCCGAAACGAATGAGTACGATGAGATCTCGTGTGCTACCATCGTTCTCCTTAAGTCT
+
5=>>:C=BAB<BCDCCBCCCBBBCC?CAB>BAB<<<>A8;;BABBB?BB?B@DCBBBBAA0A5;;B;<;B:99@899>???>+>C?B8A@@4ABB?CBBB;;9;;2;;@@<??D@@@@BAA;;;@@;;:DAB?999C?A@@@@@@@;@9=AA4;5996<<<7<??@BB@CB>?;;5;9=>>6@@A?BGCCC3BB>B@@@BB@@B7938A7704=??CCC@@B999???B?BCC>BBB@BC@@@999888??<BBBAAA@0/0/6?;?@BBB<A>>9?9>8<777
@ATNG8:03039:07364
GATGGTAGGCACTGCGCACACATCCCAGAAGATCAGGAACCTAGAAAGAATTCAGATTTTTAACACGAGAGTAAACGTAAAAAGAAGGTTTTACAAGACTCACGTTAACAATATTTGCAGCAGTACGTCACACAATCGAAGCGCAGTAAGGATGGCTAGTGTAACTAGCAAGAATACCACGAAAGCAAGAAAAAGAAGTACGCTATTAACTATTAACGTACCTGTCTCTTCCGAAACGAATGAGTACATAGATATACGTATAGCTATCGTTCTCCTTAAGTCT
+
7789;9;A7@;655:<???C@??>@4;55.44459949.5.55455)594949<6//<<<*<7/////556;;?6>>=====+<<8<.449&9885:<;889///(/(//(//33(3377786999/////833.398;373333375+2+224.484444457:9=;9905<388:04444=4;::0/////'//(/6689:BB=>=>=BBA=>900000;000A=<?=A8:66.600*0;://55;:9;88343=<<34333:777;;17;7174988<73
@ATNG8:03042:07363
GATGGTAGAGAGACTGTAGCGCACCCAGAAGATCAGGAACTCTAGAAGAATTCAGATTTTTAACACGAGAGTAAACGTAAAAAGAAGGTTTTACAAGACTCACGTTAACAATATTGCAGCAGTACGCACACATTCGAAGCGCAGTAAGGATGGCTAGTGTAACTAGCAAGAATACCACGAAAGCAAGAAAAAAGAAGTACGCTATTAACTATTAACGTACCTGTCTCTTCCGAAACGAATGAGTACGAGAGTCAGAGCAGAGCTACCATCGTTCTCCTTAAGTCT
+
@:?CACBABCABBB;;;CCDEBAAH?CCCABBBAA@@C?CCC@@AB?BB?B@@@?ABBBC3B@BACBBBBC:::8:?@CDDC5BB@C@DEE;DCC@CEECCDDDC?B@AB=BBB<@@@@@CCCDCCCCCBBBC@CBC?BBAAACCB@C@C@?>@CCCCCBC@CAAABA?BB?BBB<??AA@;===;::9999%9?<?979BBBAB?B?BABB8<8;BCCC@CCAAA9949????:?CC@BBBBCBBBCCCA>>?BCCEDC@@ABCC?B???D?BBA<A:>;>666
@ATNG8:03049:07350
GATGGTAGCAGACGTGACAGAGCGCCAGAAGATCAGGAACTCTAGAAGAATTCATATTTTTAACACGAGAGTAAACGTAAAAAGAAGGTTTTACAAGACTCACGTTAACAATATTGCAGCAGTACGCACACAATCGAAGCGCAGTAAGGATGGCTAGTGTAACTAGCAAGAATACCACGAAAGCAAGAAAAAAGAAGTACGCTATTAACTATTAACGTACCTGTCTCTTCCGAAACGAATGAGTACGTGTGCGACGTGTCTCCTACCATCGTTCTCCTTAAGTCT
+
9::=:BABBC@@?@:;;<<<<<<BC?BBC@;;:;;94=39>@@@??9??=??BA::9AAA1B>AB@CBBBBBBB=??@CBBB0;;592555&555.555566>;?:??AA?BBC@CCEEEBABCCBDCCCBB@BCCEAD@@ADCCC@DA@@@?;;;AA@?EAC???8917=8;>>8??<8=7<??;=?????'?@?BCBBBBBBB;7577:=5>=;;CCC?ACB@?>>9>8=??9?A@?ABBBBBBCBBA@@@999@@@?=>169<3:8559388?5718?A@@@
@ATNG8:03007:07439
GATGGTAGCTCGCTGATGATATCTCCAGAAGATCAGGAACTCTAGAAGAATTCAGATTTTTAACACGAGAGTAAACGTAAAAAGAAGGTTTTACAAGACTCACGTTAACAATATTGCAGCAGTACGCACACAATCGAAGCGCAGTAAGGATGGCTAGTGTAACTAGCAAGAATACCACGAAAAGCAAGAAAAAAGAAGTACGCTATTAACTATTAACGTACCTGTCTCTTCCGAAACGAATGAGTACATAGATATACTTATAGCTACCATCGTTCTCCTTAAGTCT
+
955<8=ABBC@?@666ECBCCCDCC?B;;555<>55169=ABCBBB?A<=@;@B><9999'99??BBBBBBAAB<AACEDDD5;;745::<0?>;:?96697700,/5::4/05055<<=@?>>>EAAACBB?AB;;7;BAABCCC?D>BAA=ACBCCBBBABBBBBB???<?A?8<<7777(7;;5=AAAAA(A@==>8BBBC?>;>478=>:>;>>BBC>A@@;;9B?B?BBD>BBA@@??>?>CBBBBBBBBDDB@ACCBBAAA?BBBAB=A@;5=496:///
@ATNG8:03008:07417
GATGGTAGGCACTGCGCACACATCCCAGAAGATCAGGAACTCTAGAAGAATTCAGATTTTTAACACGAGAGTAAACGTAAAAAGAAGGTTTTACAAGGCTCACGTTAACAATATTGCAGCAGTACGCACACAATCGAAGCGCAGTAAGGATGGCTAGTGTAACTAGCAAGAATACCACGAAAGCAAGAAAAAGAGTACGCTATTAACTATTAACGTACCTGTCTCTTCCGAAACGAATGAGTACACACTCTCATATGACACTACCATCGCAATTGCCTAGTCT
+
ABBD@DCC@CA?ABCCCB@A@>;;;8;CC@DCBAAB>B>BBCCDDC@CD?C?BCBBBGGE3C@DBBDCDBB;;;0;?9;;;;':>;;.555&5@A9>@?CCCHDC@BACCADCC@BBBBCCCCDCCBACCCDABBCC@BB@@@AA@?C@@AA?BBCBBCBC?CCCFBC@BC?BBB8;;@@@;@@;:00000)00/;9;;?;98399?@9979?@AA??<?CCBBAA@F@BBB>BCC@BBBCCA@@CCCCCCCCBB?@@BBBBBB@C::;BC@BACC@BBBBBC
@ATNG8:03017:07399
GATGGTAGTGTGTCTCTGAGAGTAGTACTCATTCGTTTCGGAAGAGACAGGTACGTTAATAGTTAATAGCGTACTTCTTTTTCTTGCTTTCGTGGTATTCTTGCTAGTTACACTAGCCATCCTTACTGCGCTTCGATTGTGTGCGTACTGCTGCAATATTGTTAACGTGAGTCTTGTAAAACCTTCTTTTTACGTTTACTCTCGTGTTAAAAATCTGAATTCTTCTAGAGTTCCTGATCTTCTGGTATGACTAGTGTACTACTACCATCGTTCTCCTTAAGTCT
+
///;6;@CCCBBBB;;9:9>BCCCCAAABB@@<A@@@;BC?B@BBBCBCB@CBB;;9;?DCCC?@?ACCCD;;9D?BBBA@,5915;<C8ABBA=AAC@CIEGBCBCE@CCCCCCGC@BBB@C?CCCCBBBC@CCCC?BCCCDCDCCBBBBCBBB@CCC?CC?C?A@ACBBBAA>@CCCB;A=B;;::::*:@BCD;;:CBCCCCBB=A@A@,AAABB>B>BBADCCCCBB?C@ECCCBB=BBB?CBCBCBBBBBBCCCCCCCCC@BBBCC?BBB@C@D@CCAA
@ATNG8:03023:07408
GATGGTAGTATAGAGCTCTACATAGTACTCATTCGTTTCGGAAGAGACAGGTACGTTAATAGTTAATAGCGTACTTCTTTTTCTTGCTTTCGTGGTATTCTTGCTAGTTACACTAGCCATCCTTACTGCGCTTCGATTGTGTGCGTACTGCTGCAATATTGTTAACGTGAGTCTTGTAAAACCTTCTTTTTACGTTTACTCTCGTGTTAAAAATCTGAATTCTTCTAGAGTTCCTGATCTTCTGGATACACTCATGTGCACCTACCATCGTTCTCCTTAAGTCT
+
;55>9>CBBCBBBBBBBCCCCDBBCCCCCCA@?@CCE=BB?C?@@@CCCC?CCCCC<@>ABDD?B?AAABBBCED?BBBBB2BC?BCCC>BBBB>BBB@BB;==>CFD?AACA@@AA>BB@7=9=AC>>;;;;A@@>9>?AA??<<<@>??>@>@8<>><@B<@;@@@A@@@@@;??>>>2>:><@@DDD/A@???9?@@:;:AACD<?@??/@???B<@<>>;>BBA@@@<A=??>>>@:??@;@AAAA@>>>;>;<<AA7:;A>@:;;D;>>>;?8<:>>>>
@ATNG8:03024:07395
GATGGTAGTGTGTCTCTGAGAGTAGTACTCATTCGTTTCGGAAGAGACAGGTATGTTAATAGTTAATAGCGTACTTCTTTTTCTTGCTTTCGTGGTATTCTTGCTAGTTACACTAGCCATCCTTACTGCGCTTCGATTGTGTGCGTACTGCTGCAATATTGTTAACGTGAGTCTTGTAAAACCTTCTTTTTACGTTTACTTTCGTGTTAAAAATCTGAATTCTTCTAGAGTTCCTGATCTTCTGGGTCTCTCTCTCACGCACTACCATCGTTCTCCTTAAGTCT
+
;5:;7<ABDCCCBCCCCCCCCCBCBEDDEC99;:BBC=BC=@=@DDCCCD@CBBBC@CACCCC@C?CCCCCBBEG@CCCCC5BB?BCCC>BBBB@BCC@CE?BACCBB@CCCCCDCC@CBB?B@JJCB@@@C@CCCC?CCCCCCCCECBBCBCCB@DCC?CC?C>?@CCCBBCD=B::::.;@D?BCCCB0BB;;;0;;;;0;BAAC=BABA0ACDCC@C@CD@BBBDBAA@D@CCACCC@BBBC>CCCBBBBB@@@ABABBBBB@CCCBB>@@@9>9><A@AA
@ATNG8:03024:07422
GTGGTAGTGTGTCTCTGAGAGTAGTACTCATTCGTTTCGGAAGAGACAGGTACGTTAATAGTTAATAGCGTACTTCTTTTTCTTGCTTTCGTGGTATTCTTGCTAGTTACACTAGCCATCCTTACTGCGCTTCGATTGTGTGCGTACTGCTGCAATATTGTTAACGTGAGTCTTGTAAAACCTTCTTTTTACGTTTACTCTCGTGTTAAAAATCTGAATTCTTCTAGAGTTCCTGATCTTCTGGTCTACTACACTGTACTCTACCATCGTTCTCCTTAAGTCT
+
<885;;BCDBCCCBB;;;BBABBCCCBA@@@9@???9?B?C?BCBBBBB=;99>@=@<@CBC?A?ACCCBBBCC?BBBBB2BB?CBBB=BB@A=@BB=BB9<;;CCC@CCCCECCCAD;;;;?BAGGD;;;9;;;;8;ADDCCBBABCC@@@;;6;;;6;D@B?BBCBBBBAA;@;;:;-9;@=@BBBB0AB;;;0:;BBBBCCCCADCCC5B::9E?B@DC?BBB;::@<@?BBBBBB>BAB?BAACD=;;CC@BACGDBBCEAC@AAC?@@@@B?B?BCCB
@ATNG8:03028:07428
GATGGTAGAGTATCATGTGTATCTCCAGAAGATCAGGAACTCTAGAAGAATTCAGATTTTTAACACGAGAGTAAACGTAAAAAGAAGGTTTTACAAGACTCACGTTAACAATATTGCAGCAGTACGCACACAATCGAAGCGCAGTAAGGATGGCTAGTGTAACTAGCAAGAATACCACGAAAGCAAGAAAAAGAAGTACGCTATTAACTATTAACGTACCTGTCTCTTCCGAAACGAATGAGTACTACTCTCAGAGACACACTACCATCGTTCTCCTTAAGTCT
+
:55<9>BBDDBBABBBDDDDCCCCD?BBB>BBABAA>@?BBCCCCC?CC>@<?@@=>>>>0@=CCBBBCDDDFG>@@;::::*:B>C2<<<*;CB>CBCBCD;;;@D@CB?CCC@BBBCBBBBCBBBBBBCC@CBBB@BBBDDCCA>B@DCE@BBBBBCBB@BDCBCB?BB@BBB?BECBB>BBB?ABBBB2AA?BCCBBBA@@;><??AA599:CCCC@CCAAACC@CACCC=BBC@BBACCCBAACCBBBBCCB?>>BBBBBD?BBBBC?BBA@B@A>AA?@
@ATNG8:03040:07433
GATGGTAGCTCACGTACGTCACACGTACTCATTCGTTTCGGAAGAGACAGGTACGTTAATAGTTAATAGCGTACTTCTTTTTCTTGCTTTCGTGGTATTCTTGCTAGTTACACTAGCCATCCTTACTGCGCTTCGATTGTGTGCGTACTGCTGCAATATTGTTAACGTGAGTCTTGTAAAACCTTCTTTTTACGTTTACTCTCGTGTTAAAAATCTGAATTCTTCTAGAGTTCCTGATCTTCTGGGTGTATCAGCGAGTATCTACCATCGTTCTCCTTAAGTCT
+
:::B@CCCBCCB;96===@BBBBLCCCBCBBB@CCCC=CCAD?CFCCCCC?CCCDD?C?CCCC?C=AABACCCCD@CBBBB3BB?BBBB=BCDDACCC?AA=A@ABBB?BBBBCBBB?CBB=A>ACCCCDBB@>>;?=>>>D@@@AA>>>@@@AA=<<<<AA<A<=>>AAB@>>9<8888,8;D=AAAAA/AA==<-888888><==5;;;;+7::8A9@<@A<AB?????<A<A>>>AB;??AB:;;;CCBE====;:;==@8809>>;;7;?D=B=B=B>;;
@ATNG8:03049:07425
GATGGTAGTATATCGCGTCGCTATCCAGAAGATCAGGAACTCTAGAAGAATTCAGATTTTTAACACGAGAGTAAACGTAAAAAGAAGGTTTTACAAGACTCACGTAACAATTTTTGCAGCAGTACGCACACAATCGAAGCGCAGTAAGGATGGCTAGTGTAACTAGCAAGAATACCACGAGAGCAAGAAAAAGAGTACGCTATTAACTATTAACGTACCTGTCTCTTCCGAAACGAATAGTACATAGATATACGTATAGCTACCATCGTTCTCCTTAAGTCT
+
955C9ACC@@;;;;>>CCCCCCHCCACBB@@@ACCC?C@BCCCCCCACD?@?ACCCDDDD2D@BBCBBCCCBBB>CBBDBBA,:;5:.9??4@>@:>;?:90=00/27727779)55=AB@@<CCCCCB@@>,0000*/////44:5;794505=<<<=;?<>?@A@@=::6:@A<AA?>>BBAA<00000(000>>?>@@?<7<;<=9:5;=B==@>;><:=>=>9;:000,000+00;>BBBBBBCCCBBBBBBBAAAA;=187<<><B8///9>7@://
@ATNG8:03050:07400
GATGGTAGCTATACGTATATCTATGTACTCATTCGTTTCGGAAGAGACAGGTACGTTAATAGTTAATAGCGTACTTCTTTTTCTTGCTTTCGTGGTATTCTTGCTAGTTACACTAGCCATCCTTACTGCGCTTCGATTGTGTGCGTACTGCTGCAATATTGTTAACGTGAGTCTTGTAAAACCTTCTTTTTACGTTTACTCTCGTGTTAAAAATCTGAATTTCTTCTAGAGTTCCTGACTCTTCTGGGATGTGTGCGCAGTGCCTACCATCGAGGTTCGTAAAGTCT
+
:45:59<AA@A:69BAECCCCBBB=?A>B@BB?AABC<AB:?<CCAABCC>AAAAA=B7;5=>8<:<>=<:;;;;7;<<<<+;;7;:::48<<>7;;<8?B799>;>?5933:??BB>BBB?B?BCA@@AAA?BBBC<>>=;;;=>>=887<7798=;@4794929?A;:8?FD788=AA2868:=ADDD.//797.3-----483505888(65522+25-5=58777855/5263...6604233,2----427//.66750355/555777.3)--466.6-,,
@ATNG8:03052:07429
GATGGTAGTGTCATATGAGAGTGTGCTCATTCGTTTCGGAAGAGACAGGTACGTTAATAGTTAATAGCGTACTTCTTTTTCTTGCTTTCGTGGTATTCTTGCTAGTTACACTAGCCATCCTTACTGCGCTTGATTGTGTGCGTACTGCTGCAATATTGTTAACGTGAGTCTTGTAAAACCTTCTTTTTACGTTTACTCTCGTGTTAAAAATCTGAATTCTTCTAGAGTTCCTGATCTTCTGGAGATACACATGATACTCTACCATCGTTCTCCTTAAGGTCT
+
8;BB@CCCBB:66545@:66;BB966>CCD@BBCC>CB?B@CCCCBBB@CCCDD?C?CCCC@B@CCCBCCCCC@CDCCC2CC@CCCE>BBBB>BBB?BCACBBCCC@CFCDCCCC?BBC@C@CCCCCCCC@CBB?BBCBCCAAACCBBBBBB@@@@@BC?B@CCCCCBCDFBDBBBB7A>A=;<;;;*;BBBB>BBCCCCGAAA@CCCC5CCBCCBCACC@BCBCDCC?CACCBCBB=A?A4;<;<<;@;:;99@966>>>>:<9834.4//)/)/)/)///
@ATNG8:03029:07445
GATGGTAGTGATACAGATCAGACACCAGAAGATCAGGAACTCTAGAAGAATTCAGATTTTTAACACGAGAGTAAACGTAAAAAAGAAGGTTTTACAAGACTCACGTTAACAATATTGCAGCAGTACGCACACAATCGAAGCGCAGTAAGGATGGCTAGTGTAACTAGCAAGAATACCACGAAAGCAAGAAAAAGAAGTACGCTATTAACTATTAACGTACCTGTCTCTTCCGAAACGAATGAGTACAGAGAGTACGATATGTCTACCATCGTTCTCCTTAAGTCT
+
>::;9>>CAA@AA;CCCCCBBBCCCBCCB?A@ABBB?C@BCA@DBB?BC@L@DC443888'87<<@AABBCBBB=BCCDDDCC&;954.444&59949<<;99<9919=AA=@;;:>=====@@<@ABBBBA@:>A9946@@@@@99698@@A>BABABAAAACAA@@@=00+/0/)/:;;A7773<;;;><.=A=774:@::??0713;;;4845:@=>:==><999=?=<>>78487>>>A@@777<@@@BBBBBAABA???BB?CBBBB555=5<6:6;66/
@ATNG8:03038:07454
GATGGTAGTGTCATATGAGAGTGTGTACTCATTCGTTTCGGAAGAGACAGGTACGTTAATAGTTAATAGCGTACTTCTTTTTCTTGCTTTCGTGGTATTCTTGCTAGTCACACTAGCCATCCTTACTGCGCTTCGATTGTGTGCGTACTGCTGCAATATTGTTAACGTGAGTCTTGTAAAACCTTCTTTTTACGTTTACTCTCGTGTTAAAAATCTGAATTCTTCTAGAGTTCCTGATCTTCTGGGTCTCTCTCTCACGCACTACCATCGTTCTCCTTAAGTCT
+
BABC?CCCCBBBBBBCDDCCCCCCCGBBBC;;7;CCD?BD@C@CCCCBBB@CFCCCAD@CBCD@C@ECCFCCBCC?CCDDD0DD@CBBB>BCCC?@BC@BCACCJCCCCEBCCCCCCADCC@B>BBCCCCGGACCCC?AACCCDCC@@@BBBBCC?A;;6;B<@<@ABBBCCDC@CBBBB9B?C?ABHDH3BCEEE=@@DCGCCCCB?BICH5CGBBCAIIIDACDDCCDDAD@CCBCBC@BDBC>CCBBFCCCBBCCBDBJFDD?AACBB?BBC?B?B?AB@@
@ATNG8:03038:07479
GATGGTAGGCGTGTGAGAGTCTGCCCAGAAGATCAGGAACTCTAGAAGAATTCAGATTTTTAACACGAGAGTAAACGTAAAAAGAAGGTTTTACAAGACTCACGTTAACAATATTGCAGCAGTACGCACACAATCGAAGCGCAGTAAGGATGGCTAGTGTAACTAGCAAGAATACCACGAAAGCAAGAAAAAGAAGTACGCTATTAACTATTAACGTACCTGTCTCTTCCGAAACGAATGAGTACGATGAGATCTCGTGTGCTACCATCGTTCTCCTTAAGTCT
+
;66>;@CC@CCCBBBCDDDABBCCD?BBB@CCCCBC?C@CCCCCCC@CB@BACBG:::::*:>ACCCCCCCBBB9??78777)8@<@;AAA8ACC>AAAACCC??<?@BB???>@DD@@@CAAAA>=>AA>>7=@@A;;;?@@A>>:><AAB?C@@ABCCB>BAAABC@BB@BBB?BC@??:>>>:@@@@@2@@>ACCCCBBB?9@>>@@@=C=D@@>=99:9<:::;?:>>?:?BB@BBBBAAABCBB@@@BBCCBBBB>>>@@;AABAC>BBB@B?@?BBBB
@ATNG8:03038:07489
GATGGTAGCTATACGTATATCTATGTACTCATTCGTTTCGGAAGAGACAGGTACGTTAATAGTTAATAGCGTACTTCTTTTTCTTGCTTTCGTGGTATTCTTGCTAGTTACACTAGCCATCCTTACTGCGCTTCGATTGTGTGCGTACTGCTGCAATATTGTTAACGTGAGTCTTGTAAAACCTTCTTTTTACGTTTACTCTCGTGTTAAAATCTGAGTTCTTCTAGAGTTCCTGATCTTCTGGGATGTGTGGCAGTGCCTACCATCGTTTCTCCTTAAGTCT
+
;55<9==>>>>>>666==>?@ABA<<C>CB;;2;<<;06@8>:CCBBCCB@CBB@@=@?A@BB:B:=?CCCB<<<:>====+<;5:334/3=<>;>>C?>?<884<:=9?>>@AACC?BBB?B@BAB@@000;:;68,55=<9<<<:::@???BC7988:>>5;7:;;D??:;9/56666'56=6>9;<;,:=666)//6893-///(///'.57788;49<6<<?@;<<9=///;:>@<@@AA:AA@==>B=??>>>A=ACB<>:;888*8<=7=897;://
@ATNG8:03006:07539
GATGGTAGAGAGAGCTCTCTCATCGTACTCATTCGTTTCGGAAGAGACAGGTACGTTAATAGTTAATAGCGTACTTCTTTTTCTTGCTTTCGTGGTATTCTTGCTAGTTACACTAGCCATCCTTACTGCGCTTCGATTGTGTGCGTACTGCTTCAATATTGTTAACGTGAGTCTTGTAAAACCTTCTTTTTACGTTTACTCTCGTGTTAAAAATCTGAATTCTTCTAGAGTTCCTGATCTTCTGGATATGAGTGACTCGTGCTACCATCGTTCTCCTTAAGTCT
+
@@@@=?CECBBBCCCDCCCBCBJCCBBBCCBC@BBBB:BB<A=CCCCCCC@CCCBB@B@CC@A>@?BCDDCCCCD@BAABB2AA?CCBC=BCCC?CCC@BC9::ABBB=@?BBCBBB?BAB?C>AA???A??<AABC7;;;;>>>>AA@??A<AB<:::=?=9?<>>>@@@@==:>@@AA5A:>:=BDDD/@@=>>7>@@>>>AA@@<@AAA/A>>>@=A<@@;@AAA=<<;A;AD@@>;7=>?=BAAAAA?>?@@>>?????>><>>>@@<???<A;@<?>@@
@ATNG8:03012:07493
GATGGTAGAGTACAGTGTAGTAGACCAGAAGATCAGGAACTCTAGAAGAATTCAGATTTTTAACACGAGAGTAAACGTAAAAAGAAGGTTTTACAAGACTCACGTTAACAATATTGCAGCAGTACGCACACAATCGAAGCGCAGTAAGGATGGCTAGTGTAACTAGCAAGAATACCACGAAAGCAAGAAAAAGAAGTACGCTATTAACTATTAACGTACCTGTCTCTTCCGAAACGATGAGTACACACTCTCATATGACACTACCATCGTTCTCCTTAAGTCT
+
:55<:B@?@@@@BBCBBBBBDCCCC@99;FDBBJA@?A?AABBBBC@@@=@=@@CBBBCC3B>BBA?@?BAABB=AABBBAC0AA>B?DDD=DGGACCDCEFFCC?C@CD@C@@=@BAABCCGHDAAACCBB@BBBB@CBCCBAAB?A?C:;;;BBBACBB@BABBBB?CC?BBD>BABBC=A997:BBBB3BC>???BBBCCC?B?B>>B:>:=?BBC?BCCCBAA>A?BAB>CBBBBCCBBBABBCCDFBB??@ECC?>>9928@>>?<@:>:>:?<@878
@ATNG8:03012:07510
GATGGTAGTGTGTCTCTGAGAGTAGTACTCATTCGTTTCGGAAGAGACAGGTACGTTAATAGTTAATAGCGTACTTCTTTTTCTTGCTTTCGTGGTATTCTTGCTAGTTACACTAGCCATCCTTACTGCGCTTCGATTGTGTGCGTACTGCTGCAATTTTGTTAACGTGAGTCTTGTAAAACCTTCTTTTTACGTTTACTCTCGTGTTAAAAATCTGAATTCTTCTAGAGTTCCTGATCTTCTGGTATGACTAGTGTACTACTACCATCGTTCTCCTTAAGTCT
+
;55>;?DACABBBBBBBABBBBBCCCCCCDAA<ACCC<AC=B?BCCBBCC@DDDCC>B?BDDD@C@CCBBCCDBB@CDDFE5BB?BBBB>ACBC@BBB@BF@CCDCCD>BBCCCCCD@CBB?B?CBBBEBCC@CCBB>BCCCCBCDDCCCCBBAA=AAA3@@<@?BBBCDBCCC@A@ABB9A?C>AAAAA,@C@@@;@AB@@@AA@A<??@?1?ABBC@C@AA>ACCCBBB?B?BBAABB<??B?BBBBBBBCCBBBBDCCDCCC?BBBBB@????B@B@BAAA
@ATNG8:03035:07530
GATGGTAGAGTATCATGTGTATCTCCAAGATCAGGAACTCTAGAAGAATTCAGATTTTTAACACGAGAGTAAACGTAAAAAGAAGGTTTTACAAGACTCACGTTAACAATATTGCAGCAGTACGCACACAATCGATGCGCAGTAAGGATGGCTAGTGTAACTAGCAAGAATACCACGAAAGCAAGAAAAAGAAGTACGCTATTAACTATTAACGTACCTGTCTCTTCCGAAACGAATGAGTACACACTCTCATATGACACTACCATCGTTCTCCTTAATTCT
+
:55>9=BBCCBBBBB;:;ABCBCCC?B@B;9:@@;?<?@DBAAC?CB=@=?BC@@@@@0@=BBBCCCCDCBB;AA;;;;;*;?=@5:::&9B<=>CCCGBBCB=A=@@<@CC@BCBBBBCBCCCCCCCCFACCBBBBBBBCCCG@B@BBB?BBBBBBBA>ACCAAA?CC@BBB=?>BBA8<99399999(9A<A?????BBC@C@CBBA<?;??CCC@BBBBBAA6;5;@A<BCCADCCCCCCAA???BAAADCBBCDBBBAA?AAC@A=AAA=A>A>A>BB
@ATNG8:03044:07506
GATGGTAGGCACTGCGCACACATCCCAGAAGATCAGGAACTCTAGAAGAATTCAGATTTTTAACACGAGAGTAAACGTAAAAAGAAGGTTTTACAAGACTCACGTTAACAATATTGCAGCAGTACGCACACAATCGAAGCGCAGTAAGGATGGCTAGTGTAACTAGCAAGAATACCACGAAAGCAAGAAAAAGAAGTACGCTATTAACTATTAACGTACCTGTCTCTTCCGAAACGAATGAGTACTGTATCATGTGTGCGCTACCATCGTTATCGGAAAGTCT
+
@AAC@DBB?BBCBCBBCCBBBBCBC>CBFFEBBC@A?A@CBFFEDD@DE@D@DBB;;;;<*;=B@:<:BCC@@@8@B;;;;;*;@=>;;;;0;CD@CCBBBBICC@C@BB?ACC@BBCCDCCCCCCBBBCBB?BBBB@CBCB???A>A@CBA?ADCCCABAABAAABA?CC??>?;??@@@;A@@<??=>=1>C?CBBBDBB@=9<8>?AC<@<>>CCC@CCBBBAA=?=@FF>GBB?BBBCBDBAADCCCB???AAAAAACCC?AABAB>A=BB=BB:@877
@ATNG8:03051:07495
GATGGTAGATACTCGCTGATACACCCAGAAGATCAGGAACTCTAGAAGAATTCAGATTTTTAACACGAGAGTAAACGTAAAAAGAAGTTTTTACAAGACTCACGTAACAATATTGCAGCAGTACGCACACAATCGAAAGCGCAGTAAGGATGGCTAGTGTAACTAGCAAGAATACCACGAAAGCAAGAAAAAGAAGTACGCTATTAAACTATTAACGTACCTGTCTCTTCCGAAACGAATGAGTACTACTCTCAGAGACACACTACCATTCGTTCTCCTTAAGTCT
+
//;;055<=556=99;DCCMICBBD=;<C?CBB;;:6;<?@@A??>7<<7?7>A?=?@@?1=?A?>>A>?====377:>>:<'>:545555$5;;5<<666<;5558;;5;;:7;<<<<?@@ABCDHF;::;>?:;;,:??:95;:7;<;;<<======::5::=:;94//+/9906444=6=;;<37777'7;89?=;::777,33(399939366:44.44888895:5333*3882898:888;83336//////37;;<9995/.(../(/;;6:4922222
@ATNG8:03051:07535
GATGGTAGTCTCAGATAGATACAGTACTCATTCGTTTCGGAAGAGACAGGTACGTTAATAGTTAATAGCGTACTTCTTTTTCTTGCTTTCGTGGTATTCTTGCTAGTTACACTAGCCATCCTTACTGCGCTTCGATTGTGTGCGTACTGCTGCAATATTGTTAACGTGAGTCTTGTAAAACCTTCTTTTTACGTTTACTCTCGTGTTAAAAATCTGAATTCTTCTAGAGTTCCTGATCTTCTGGGATGTGTGCGCAGTGCCTACCATCGTTCTCCTTAAGTCT
+
@:>?:656DCBBA@@@BC@ABCDB@@@AA@@9BBBE>CC<B<BCBBBDDAFCB=C@CACCBD:;8;A?A@CCCE@CCCDD5BB?BCBC>CBCB?B;<5;C5;;@?;;69@BB@@@B;??B@B?BBCCCCA@?@BCB?DCEBBBCCCCBCCGBBB?BBB@CD@D@BBBBCCCCD>C;;;;.;>C5<;DDD0@@A@B<BBCCCCCCCB<@@@@0@BBBB?B@DI@CDCCDCB?B?BBDBBB@;;;C=A<;;BA@@CCBCCBB;@>>;>>?@C>ABD@CAC@DECC
@ATNG8:03009:07579
GTTGGTAGGCACTGCGCACACATCCCAGAAGATCAGGAACTCTAGAAGAATTCAGATTTTTAACACGAGAGTAAACGTAAAAAGAAGGTTTTACAAGACTCACGTTAACAATATTGCAGCAGTACGCACACAATCGAAGCGCAGTAAGGATGGCTAGTGTAACTAGCAAGAATACCACGAAAGCAAGAAAAAGAAGTACGCTATTAACTATTAACGTACCTGTCTCTTCCGAAACGAATGAGTACGAGAGTCAGAGCAGAGCTACCATCGATAACCTCGAGTCT
+
;;258<<<AFBAAABBCCBDCCDCC?BAB>BBAB@@?@?CCCBDBC?BB@D?BAA;;;;;':5?<>BBAB=599,::;;;;:$9;6;2555&59949?;BA@B;;5;5;A=@;;7:@A@BBFHCC;;;@@@A=@;;;?C@@@BBCB?B?BCC?CCBACBFL@BAABBB@CC?9999??=??8?>>;99999(9B<ABBBBA>?>>A=@>>=5>=;:@CD=@@?=98:494:?A;B>=;>AABCDDCCDBBBABBCFFC??=BAA@:=///5//)87=<==?B75
@ATNG8:03012:07548
GATGGTAGCTCACGTACGTCACACGTACTCATTCGTTTCGGAAGAGACAGGTACGTTAATAGTTAATAGCGTACTTCTTTTTCTTGCTTTCGTGGTATTCTTGCTAGTTACACTAGCCATCCTTACTGCGCTTCGATTGTGTGCGTACTGCTGCAATATTGTTAACGTGAGTCTTGTAAAACCTTCTTTTTACGTTTACTCTCGTGTTAAAAATCTGAATTCTTCTAGAGTTCCTGATCTTCTGGGTGTATCAGCGAGTATCTACCATCGTTCTCCTTAAGTCT
+
/:A@<?:@<566=?@?=======???@;;9:;2;:;@=CCACBBBAAAAA=ABCBC@C@CCCF?@=AABABA@>A=99:::';?=;;AB=BBCC@BCC=AA>???@CC?<<<=447=<<:=7=8===><;;<;;;33.328=222966555<<;;;>>?<@>:>:A@@@;7;>>586666+728268;;;)..559)..3399>A?@:@AAA*::@>>8<<7816<;=:9:4:4::AA@@;>>>A78::AAA=999///===<760687794976055726---
@ATNG8:03015:07560
GATGGTAGCACGACACGACGATGTGTACTCATTCGTTTCGGAAGAGACAGGTACGTTAATAGTTAATAGCGTACTTCTTTTTCTTGCTTTCGTGGTATTCTTGCTAGTTACACTAGCCATCCTTACTGCGCTTCGATTGTGTGCGTACTGCTGCAATATTGTTAACGTGAGTCTTGTAAAACCTTCTTTTTACGTTTACTCTCGTGTTAAAAATCTGAATTCTTCTAGAGTTCCTGATCTTCTGGTATGACTAGTGTACTACTACCATCGTTCTCCTTAAGTCT
+
;55<5:@A@??<<BBBBBC;9:BA@@BCBCBA>ABBB=BB?C@CCCCDCC@CCBBB@D@DBBB?C@CCCCBCCCC?;;;;;.:A=@???9?@@@?BDE@CC?BBBBBB<>?BBBBAC?CCC?C>CABAC@@@=@BCC?B>>>>>AAA??>>??@A:8;:;@>8>:<=<@>>>AD8>;;;;/;:=:==;;;+;??>?9?;;;==B<=<<?@>>/?====<A;==:>AAA=>=<A<@@>=7618=A8>>AA@@@@@>>>>>:::?@?<::;??;=>><>;>=:;;?
@ATNG8:03023:07586
GATGGTAGCTATACGTATATCTATGTACTCATTTCGTTTCGGAAGAGACAGGTACGTTAATAGTTAATAGCGTACTTCTTTTTCTTGCTTTCGTGGTATTCTTGCTAGTTACACTAGCCATCCTTACTGCGCTTCGATTGTGTGCGTACTGCTGCAATATTGTTAACGTGAGTCTTGTAAAACCTTCTTTTTACGTTTACTCTCGTGTTAAAATCTGAATTCTTCTAGAGTTCCTGATCTTCTGGATAGCGACGCGATATACTACCATCGTTCTCCTTAAGTCT
+
;45<8=<B<;;666=>?==BBBBCBCBB;59>=5=?AA8A@>B?CCBBCCC?BB<;;9@4;5=9.5.44944:;88344444$4968748/8@>@=@BB>AA=?@>A>?=?FBBBBBB?A>?9>3::@ABBDD?CCBB>A===>>A@;;;AA=8888===9==8=:>>;;:::77689>=C.>:>:<====/=?<<<6<=7/////;=0888'22228493776:::9999150595558///;6;9;=8776;86766657667(-----(--3,71706755
@ATNG8:03030:07580
GATGGTAGCACACGAGATCTCATCGTACTCATTCGTTTCGGAAGAGACAGGTACGTTAATAGTTAATAGCGTACTTCTTTTTCTTGCTTTCGTGGTATTCTTGCTAGTTACACTAGCCATCCTTACTGCGCTTCGATTGTGTGCGTACTGCTGCAATATTGTTAACGTGAGTCTTGTAAAACCTTCTTTTTACGTTTACTCTCGTGTTAAAAATCTGAATTCTTCTAGAGTTCCTGATCTTCTGGTGAGATATGCATGATGCTACCATCGTTCTCCTTAAGTCT
+
@;;>:>DDBBBBBCBBBBBEDBBBBCCCDBA@@@CCL=BB@DABBBCCCDBCCCBB7;6;@<<?B@BBBDDCDCE@;;:::$:;5;???:?CCC@BBD?CC9;;BBBC>ABBBDBBB@AAA@C@CBBBBBAB?BDBB?BBAA=======>@A?>><888>@@=@<???AABAAA5:::::-::@988888+8?DDE8=;;;@BAAAA5;;;;)7;;?>9>;??;A@>?><A=C:??@BA@7;;;<@AAB?;;;>>>?????;;;;5888===@==7=7<7///:
@ATNG8:03041:07589
GTGGTAGTGTCATATGAGAGTGTGTACTCATTCGTTTCGGAAGAGACAGGTACGTTAATAGTTAATAGCTGTACTTCTTTTTCTTGCTTTCGTGGTATTCTTGCTAGTTACACTAGCCATCCTTACTGCGCTTCGATTGTGTGCGTACTGCTGCAATATTGTTAACGTGAGTCTTGTAAAACCTTCTTTTACGTTTACTCTCGTGTTAAAATCTGAATTCTTCTAGAGTTCCTGATCTTCTGGGATGTGTGCGCATGCCTACCTATCGTTCTCCTTAAGTCT
+
5=>8>;;444444445:;;;;;>><<66553-33392:;8=456<?<==05444549.555<7<8A<=@@9;599499999*;<9>>>>6=655.55949;.556;==9==655499.45<7<7<666>>>><?@>>:BA@@<<;?;;;<A?=9;2:9925<4>7@?@?>=?==244444&45:55555&444;;)5545555555.555'5<<55.5.59.55<<=5505499:;;;:==??6===;9999555555.555.555555.5595:49.5555
@ATNG8:03047:07585
GATGGTAGCTCGCTGATGATATCTCCAGAAGATCAGGAACTCTAGAAGAATTCAGATTTTTAACACGAGAGTAAACGTAAAAAGAAGGTTTTACAAGACTCACGTTAACAATATTGCAGCAGTACGCACACAATCGAAGCGCAGTAAGGATGGCTAGTGTAACTAGCAAGAATACCACGAAAGCAAGAAAAAGAAGTACGCTATTAACTATTAACGTACCTGTCTCTTCCGAAACGAATGAGTACGAGAGAGCACACGTGTCTACCATCGTTCTCCTTAAGTCT
+
;54<9=@@@B===DCC;;;CBB@AB=AAC@BBCGBB?B?A@BBBCC@BDAF7;;@;;;;;$:3<8<B==A=47:/:9<AAAA0:;59299949AC@DBBCCFGBB?B@CF?DBC???@BCCDCCCCDDGC@@?@?@?@BBBABBBD>A=B:::;EEFDCCC?BBBBA@=@A=@@A999CCC>A@>;99999(9D@CBBBBBCCD>A=A@@@:;5;A@@@@CAAAC??;?>ACC>CCC?BABBBBAABADC??>?>A@AAD9::BB>AA?=>9::9399=:????
@ATNG8:03047:07588
GATGGTAGCGCACACATAGATACAGTACTCATTCGTTTCGGAAGAGACAGGTACGTTAATAGTTAATAGCGTACTTCTTTTTCTTGCTTTCGTGGTATTCTTGCTAGTTACACTAGCCATCCTTACTGCGCTTCGATTGTGTGCGTACTGCTGCAATATTGTTAACGTGAGTCTTGTAAAACCTTCTTTTACGTTTACTCTCGTGTTAAAAATCTGAATTCTTCTAGAGTTCCTGATCTTCTGGGTCTCTCTCTCACGCACTACCATCGTTCTCCTTAAGTCT
+
944839:>5;;BBBCCBCCCDDCCBBCHFCBA<B;;;.;B=B?BCCEECC@BBB?C@C@CCBB>B@BBBGBBBCC@;;;;;*;B>ABCC=DB@A;ABC?BI?BBBEDD@DCDCCCCC@CFF@D=BBDBCBDDABBBB@CCCCCCCCCCCCCCBBC@A@@>BC?B@CBBBBCB@A>@;;;;-;=C>;;;;.9CDDG=A@DCCCCDCC5;;;;*;A@AA?@GCE@BBDCCCCAD@CBCCCD@CBDH?CCC;;;@@@@BBCBB;;;A6;;AAB?BCA@D@D@BB;;
@ATNG8:03055:07541
GATGGTAGTGATACAGATCAGACACAGAAGATCAGGAACTCTAGAAGAATTCAGATTTTTAACACGAGAGTAAACGTAAAAAGAAGGTTTTACAAGACTCACGTTAACAATATTGCAGCAGTACGCACACAATCGAAGCGCAGTAAGGATGGCTAGTGTAACTAGCAAGAATACCACGAAAGCAAGAAAAAGAAGTACGCTATTAACTATTAACGTACCTGTCTCTTCCGAAACGAATGAGTACGATGAGAGAGCTCTCTCTACCATCGTTCTCCTTAAGTCT
+
9:;D@CBB@@ADCCCBBBBCCCCBBCCC@CCBC@@?@ACECCCCC@CB?A?@@B:8989'97CBBBCCCCBBB9?>:;;;;*;@=@<???8?DDADBBBBCCCDAD@CC@CBB?BBCCDDCCCDBBBCCCCACCCC@CBBAABBC?C@BBB>BCCCBCCC@AABCCC@BB>???<??@@@:A@A>ABBBB3BB@BBBBBBCBC<><?BAB4979=AAA?ABAAA@@=??BCD>CCC>AACDCBBBC>>>DAAABAAABBBBCCC?C>>>C?BBA?B?B?BBBB
@ATNG8:03054:07592
GATGGTAGCGCGACGAGCGTAGACCCAGAAGATCAGGAACTCTAGAAGAATTCAGATTTTAACACGAGAGTAAACGTAAAAGAAGGTTTACAAGACTCACGTTAACAATATTGCAGCAGTACGCACACAATCGAAGCGCAGTAAGGATGGCTAGTGTAACTAGCAAGAATACCACGAAAGCAAGAAAAGAAGTACGCTATTAACTATTAACGTACCTGTCTCTTCCGAAACGGAATGAGTACCTCTCAGACGCTCGTCCTACCATCGTTCTCCTTAAGTCT
+
555<8>@AC@@@@ACCECDBBB;<<6;CC?CCC;;;9;6;BBCDCC@CDAD>@@A@@@@7=>AA9:9???=??8==>@AB6@C>B<@@:@AB>BBB@A<=00)0800*0/4.5>>>CBCCCDBBBCD@@<@;;<=@BBCDDA@?A@BBB?BBBCBAAA@BBBCDEGAA=???9>=:9:,::999:99*7><??BBBBBBB<?<>?<;1818;A@A?;;:9?=?<@<@CC>CC?C@999CDBB@BBBAAACBA@@>=76/6=938///:7:>B>B=A>??0/
@ATNG8:03056:07046
GATGGTAGGCACTGCGCACACATCCCAGAAGATCAGGAACTCTAGAAGAATTCAGATTTTTAACACGAGAGTAAACGTAAAAAGAAGGTTTTACAAGACTCACGTTAACAATATTGCAGCAGTACGCACACAATCGAAGCGCAGTAAGGATGGCTAGTGTAACTAGCAAGAATACCACGAAGCAAGAAAAAGAAGTACGCTATTTAACTATTAACGTACCTGTCTCTTCCGAAACGAATGAGTACTGTATCTATGTGTGCGCTACCATCGTTCTCCTTAAGTCT
+
?A??7?AA@CBB@D;66A<@BC>@@:@?B59999:;.9.55<<<;;79:5;*0//0////$/28::55488445/49:>>>>+6:49499;0>;B=BBBA?@>;;8B:@A;99969:<:>>==0//>=>>@@=@?>>8<<<::998292:4;.455555::59:994425:7===1338:/33=7<@BBA1?@;>;;3333322'2+25583827.//717788833-36333(39:2334;;::333:3337873333338:;=8=>77:2555/5/527779
@ATNG8:03058:07058
GATGGTAGGTGCACATGAGTGTATCCAGAAGATCAGGAACTCTAGAAGAATTCAGATTTTTAACACGAGAGTAAACGTAAAAAGAAGGTTTTACAAGACTCACGTTAACAATATTGCAGCAGTACGCACACAATCGAAGCGCAGTAAGGATGGCTAGTGTAACTAGCAAGAATACCACGAAAGCAAGAAAAAGAAGTACGCTATTAACTATTAACGTACCTGTCTCTTCCGAAACGAATGAGTACGATGAATCTCGTGTGCTACCATCGTTCTCCTTAAGTCT
+
;55>;>CC@B@AAFDCCCCBEBEDD@DCC?CBBCA@>B@BBDEBBB?@@=@?BBBBBCCC2B?B@@ACDDCCCF=CD:::::*;@>B?BBB7BA@<@@@@@BCBC@C@CC@BBB>AABBBBBBCCCBABBCD@CCCB@BBBBBD;:8;ACBB@BBB@@@BB@CA@@CC?AA>@A@=???>>5=::3:@@@A2BB?B???CBAAC;?;??BB?B?BCCBB@C;;;BBC@B;<<M?DDC@CCBCBAABBBBB?BBB999CAB???D@C???A:>::4:;@=BAAB
@ATNG8:03063:07046
GATGGTAGGCGACATACATACGCGCCAGAAGATCAGGAACTCTAGAAGAATTCAGATTTTTTAACACGAGAGTAAACGTAAAAAGAAGGTTTACAAGACTCACGTTAACAATATTGCAGCAGTACGCACACAATCGAAGCGCAGTAAGGATGGCTAGTGTAACTAGCAAGAATACCACGAAAGCAAGAAAAAGAAGTACGCTATTAACTATTAACGTACCTGTCTCTTCCGAAACGAATGAGTACGATGAGATCTCGTGTGCTACCATCGTTCTCCTTAAGTCT
+
;44>7;<@=@@@@;66<==>BAABC7;:>;;;;;@B=A?BBBCCCD@CD@A=AB;;;;;;;#94=::A??C?==D>C<BAAAA2AD@D@CC>CHF@CCBBBBAAAAB@CB@BDD>BACCBBBCCBBCCBBBGAAAAC@BB@@@BBB>BADAA?ABBBBCCB>@ADCBB@@@=?:939>>>>9=>>999999(9>;898?FFECC=@:;;00*09==AAC?CB;;;;;5;=@AB=ADF?@@?BB@??AB??>???BA???A899AB?B???B?BAA:?:?:??AA
@ATNG8:03066:07071
GATGGTAGCACACGAGATCTCATCGTACTCATTCGTTTCGGAAGAGACAGGTACGTTAATAGTTAATAGCGTACTTCTTTTTCTTGCTTTCGTGGTATTCTTGCTAGTTACACTAGCCATCCTTACTGCGCTTCGATTGTGTGCGTACTGCTGCAATATTGTTAACGTGAGTCTTGTAAAACCTTCTTTTTACGTTTACTCTCGTGTTAAAAATCTGAATTCTTCTAGAGTTCCTGATCTTCTGGATATGAGTGACTCGTGCTACCATCGTTCTCCTTAAGTCT
+
AAAA8@<@A>@<555;@@BBBBB==@?CCCCD@CCCF?BB?A=BBBBCCC@CC;;;AE@BBBB?D@CBBAAACCB?BBCCC2BB?BAA@8@AAA?BC@;@?,000<<?;@BBBBBBB>AAA?B?BBDBBBA><AAAD386>===>;;;>?@?>>>7;;>=@@<?<?BAA???>>188888)87<788888(8<<<=1;;>888===?;?AAA.?:::<;A9>><>@@AA@@<@<@@@A>>:>>@=C@@@A>>>@@@@@@@A=>>@=>>>@A7;;=<@:><>?@?
@ATNG8:03076:07049
GATGGTAGTACATGATAGACGACACCAGAAGATCAGGAACTCTAGAAGAATTCAGATTTTTAACACGAGAGTAAACGTAAAAAGAAGGTTTTACAAGACTCACGTTAACAATATTGCAGCAGTACGCACACAATCGAAGCGCAGTATGGATGGCTAGTGTAACTAGCTAGAATACCACGAAAGCAAGAAAAAGAAGTACGCTATTAACTATTAACGTACCTGTCTCTTCCGAAACGAATGAGTACTGCGTCTCACTCTCGCCTACCATCGTTCTCCTTAAGTCT
+
@>>A=ACCBCCC@@@BABBC9;;CCAECC@CCCCAB?A?BBG@@?D@BB=B@CBCBCBBB5B?DCCCCCCCEEC>CC@@@@@1AB@D?BBB;BGF@CCCBCBEBB?B?CC?CCC<A@BBBBBBBBBBCCCCC?BCCC?CCCCCCBCCC?BAA?ABCCCCCA=AAACACAAB?BBB<>>@@>9@@?:?@@AA2@B?B99:BBACD:=:>AAA:=7=?CAB>BBAAA@@<@?BCC>DCB?BCCCCBBBBB@BBCCCBCCBBBC@CDD?BBBBC@BCC@C?A?BB??
@ATNG8:03098:07085
GATGGTAGCGCGACGAGCGTAGACCCAGAAGATCAGGAACTCTAGAAGAATTCAGATTTTTAACACGAGAGTAAACGTAAAAAGAAGGTTTTACAAGACTCACGTTAACAATATTGCAGCAGTACGCACACAATCGAAGCGCAGTAAGGATGGCTAGTGTAACTAGCAAGAATACCACGAAAGCAAGAAAAAAGAAGTACGCTATTAACTATTAACGTACCTGTCTCTTCCGAAACGAATGAGTACGATGAGAGAGCTCTCTCTACCATCGTTCTCCTTAAGTCT
+
@?@D?CCCGB@AA@CCCCCCDDCCC=CCCBCDCCBB@B@BCCBCCC@CC?B?BBAAABBB2AABBBABCCCAAA:@>@??@A0AC@D>BBB=BCEADBBBCCCBB?B@CC@BCC?BBDBBBBBFECCCCBBB@CBBB?BCAAAA@?:@?AAB@BCBDDDCC@BBB????AA=AA@;>>999+7;;5889999%9;<;:49BBAB>:999;>>5>;>@CBB?BC@@?AA=A?BBC>BCC?AABBBBABBBBBAABBCCBA==BAAAA=?==>C?BAA>A@C@C>==
@ATNG8:03065:07108
GATGGTAGGCTCACGTACGTCACACGTACTCATTCGTTTCGGAAGAGACAGGTACGTTAATAGTTAATAGCGTACTTCTTTTTCTTGCTTTCGTGGTATTCTTGCTAGTTACACTAGCCATCCTTACTGCGCTTCGATTGTGTGCGTACTGCTGCAATATTGTTAACGTGAGTCTTGTAAAACCTTCTTTTTACGTTTTACTCTCGTGTTAAAAATCTGAATTCTTCTAGAGTTCCTGATCTTCTGGGTCTCTCTCTCACGCACTACCATCGTTCTCCTTAAGTCT
+
555=8=CC@CDBBBA@>569?BBBFBBCCCCBB>AB@@<BA@C@CCDCCBB@BCBAB>B@BCCC?B?BCCCCDCBB?BBBBB1BA>BBBB>BCCC@CC@<@?000AA@@=@BBDAA@A<@@A>A>AAAABB>>;;;=@:=<AA>>;;;BBBB@>>><>=>=@@<@8;;??@AA@A<;;;BB6B=?;?>>>=*<<8888)8::878<<8808878'2599=6A:>>9=@><565<>;>>A@@@7;;AA:@@>>>?@@DBAAAAA>>>A<99:=>8<==<A=@<@>::
@ATNG8:03068:07098
GTGGTAGGCGAGAGTGAGACGCGTACTCATTCGTTTCGGAAGAGACAGGTACGTTATAGTTAATAGCGTACTTCTTTTTCTTGCTTTTCGTGGTTTTCTTGCTAGTTACACTAGCCATCCTTACTGCGCTTCGATTGTGTGCGTACTGCTGCAATATTGTTAACGTGAGTCTTGTAAAACCTTCTTTTTACGTTTACTCTCGTGTTAAAAATCTGAATTCTTCTAGAGTTCCTGATCTTCTTGGCGCTCTGTCACGTCTGCTACCATCGTTCTCCTTAAGTCT
+
65<9=:;7:=<:::;:9<=556<>=>?@6629AA@:@@?B:=??<>>>590;;;*0/8884868=;;???==4==:::'3/(/////&//996;<</::8;<;;?@17388::::8==B>B>B@;<;;33,3>??68:::7555:3/..7..-).570..(..337553337(..333)3.5.59999(33---'----23355516666(67933.36884333888=8>6::8877133,3,3777888878933333333/(/----(-55050608///
@ATNG8:03075:07102
GATGTGAGAGACTGTAGCGCACCCAGAAGATCAGGAACTCTAGAAGAATTCAGATTTTTTAACACGAGAGTAAACGTAAAAAAGAAGGTTTTACAAGACTCACGTTAACAATATTGCAGCAGTACGCACACAATCGAAGCGCAGTAAGGATGGCTAGTGTAACTAGCAAGAATACCACGAAAGCAAGAAAAAAGAAGTACGCTATTAACTATTAACGTACCTGTCTCTTCCGAAACGAATGAGTACGATGAGAGAGCTCTCTCTACCATCGTTCTCCTTAAGTCT
+
:88?;;;CCDCCBBBCBACA::;/9@?;@BBBBC?B@BBDCCCC?CD>A====999::8#36>;=A==C==BC9<8;;;;;;%;B>B59:9*5C<7@B=BBABBB>C@BB?BBB?BBBAAAECCCCBFCBBB?CBBB@BBCBA@995;?BAB@BCCCCCBB@AAAAAA@CC????:>=:9:,7<<:99:9::%:?;>@@ABCAAD:=:>???9=:=>BBB@ECAAA::5:=@AC>BBC?BBBBBBCABAAABAABBB>>>A>>>>A<A=;;??A@A?>8<9====
@ATNG8:03078:07115
GATGGTAGTGTCATATGAGAGTGTGTACTCATTCGTTTCGGAAGAGACAGGTACGTTAATAGTTAATAGCGTACTTCTTTTTCTTGCTTTCGTGGTATTCTTGCTAGTTACACTAGCCATCCTTACTGCGCTTCGATTGTGTGCGTACTGCTGCAATATTGTTAACGTGAGTCTTGTAAAACCTTCTTTTTACGTTTACTCTCGTGTTAAAAATCTGAATTCTTCTAGAGTTCCTGATCTTCTGGTCTACTACACTGTACTCTACCATCGTTCTCCTTAAGTCT
+
::<C@CBCCCCBBBCCCCGCEDCBCBBBEBAA?BCCC>CC@B@CCMLFAA?@??AA?@<DCCC@CACDDFBBBCC@BBBBB2@@>ACLG?CCA@<@BB<@A8;;BBBEAEECCCCCC@CBC8;7;BABACCC?CDDB?CCCCBCCCCCCBBCDBB?;;;?@B@D@A@@CCCGCD=B;;;;.;>D@CCCCC5CB@@@;@AA@@ACCCCEIFEC5C;;;C<A=AC@BCEEDCC?C@BBBCA@?AAC@CBBCE<=;EHCCCC<;=CCE?CB@@@=@AC?B?B?@ABA
@ATNG8:03080:07139
GATGGTAGCACGAGTCACTCATATCCAGAAGATCAGGAACTCTAGAAGAATTCAGATTTTTAACACGAGAGTAAACGTAAAAAGAAGGTTTTACAAGACTCACGTTAACAATATTGCAGCAGTACGCACACAATCGAAGCGCAGTAAGGATGGCTAGTGTAACTAGCAAGAATACCACGAAAGCAAGAAAAAGAAGTACGCTATTAACTATTAACGTACCTGTCTCTTCCGAAACGAATGAGTACGATGAGAGAGCTCTCTCTACCATCGTTCTCCTTAAGTCT
+
?@AE@CBACCCCBBBCCCCCBBCCCACBB?CCCC@@>A@BCEFDDD@CC?C@B@A:;;;;*;?BCCCCCEEAA@8=?9;;;;*;C>C5;;;.;AA?BBCCCCDDC@B?BA?ACC@DCB@@BBBCCCCBCBBB?BCCC@BAABBBBB?C@CAA?ACCBCCCC?CCCCCC?CC?A@A>ABBBB<A??<?FDDD2BA?C@@@DCBBB>B???>B3738ACCC@BBAAA;99:@CCC=DDC?DABBBBBBCCBBBBBBBFBBB>?:::>;A>>>B?ABB?A?B?BCAA
@ATNG8:03086:07137
GATGGTAGAGTATCATGTGTATCTCCAGAAGAATCAGGAACTCTAGAAGAATTCAGATTTTTAACACGAGAGTAAACGTAAAAAGAAGGTTTTACAAGTACTCACGTTAACAATATTGAGCAGTACGCCACACAATCGAAGCGCAGTAAGGATGGCTAGTGTAACTAGCAAGAATACCACGAAGCAAGAAAAAGAAGTACGCTATTAAACTATTAACGTACCTGTCTCTTCCGAAACGAATGAGTACGAGAGAGCACACGTGTCTACCATCGTTCTCCTTAAGTCT
+
4444.4:84449::9;;:6:@@BBB?DBB=@@;@@?>:?;<===94439?.5249944444$4.555;<<<<<><)5:;;:::$5;49.///&///)///9:99;=<8<7:;7;>D?AA:>9888843.3==>B?A?3843;;;;;??7<4<A@6<======<5888879325+255.555=,225057777'55.799777799.77.6;<91707///5.588555;283999'.//(/8666:;?8<<8>><==<=?BBB@@@B6;;:88066:171725;@=
@ATNG8:03088:07132
GATGGTAGGCGAGAGTGAGACGCAGTACTCATTCTTTCGGAAGAGACAGGTACGTTAATAGTTAATAGCGTACTTCTTTTTCTTGCTTTCGTGGTATTCTTGCTATTACACTAGCCATCCTTACTGCGCTTCGATTGTGTGCGTACTGCTGCAATATTGTTAACGTGAGTCTTGTAAAACCTTCTTTTTACGTTTACTCTCGTGTTAAAAAATCTGAATTCTTCTAGAGTTCCTGATCTTCTGGCGCTCTGTCACGTCTGCTACCATCGTTCTCCTTAAGTCT
+
CBAB>B@D@;;9?9;5=B@BA<A>C<;;;?:;4;;:09B>A=9:9BCBB?BB@;;7;=BCCC@CACCBBB@@AG=;:999':924@BC>DCCC@DCC@CC@CBCBD?AACAAA???AAA<@<@BBCCAAA?CCBB<??AAABBB??BBB?;;B<AAA9==<@<===AAAABC7;;===/=9>5;;>>>/>>>?A6;;?>>>878:188878#555796;5>>;@>>==;>;B;@<>??E3//<6///7;:<A?;;;;=?>??@@<?????=A@@;><A<AAAA
@ATNG8:03090:07099
GATGGTAGTGTGTCTCTGAGAGTAGTACTCATTCGTTTCGGAAGAGACAGGTACGTTAATAGTTAATAGCGTACTTCTTTTTCTTGCTTTCGTGGTATTCTTGCTAGTTACACTAGCCATCCTTACTGCGCTTCGATTGTGTGCGTACTGCTGCAATATTGTTAACGTGAGTCTTGTAAAACCTTCTTTTTACGTTTACTCTCGTGTTAAAAATCTGAATTCTTCTAGAGTTCCTGATCTTTTGGGTCTCTCTCTCACTCACTACCATCGTTCTCCTTAAGTCT
+
BCCD@;;9BBCDCCBBBAABCCCCECCCCCCCABBBB>BC?B?BDBBBBC@GBBBB@CADJCC@B@DDDBB@CFJ@BAAA@0@C?BACC=BC;;7;BB?BC?BACDCC@CECCCCCF@ECB@B>BBBBBBBB?BCCC?BCCCDCCCBBBBBBBBB@BBB@DD@C>@@BBBCCCCABBBBB:B?C@BBDDG5CB@@@6;;ABBBCCDB5;;;<*;ABBC@C?BB@CBBCDBB@CABAAC;;;;.;@9@<;;BCCBBB@@@BBBBCC@BB;:;?BAA?@@BADCCC
@ATNG8:03091:07135
GATGGTAGCACACGAGATCTCATCGTACTCATTCGTTTCGGAAGAGACAGGTACGTTAATAGTTAATAGCGTACTTCTTTTTCTTGCTTTCGTGGTATTCTTGCTAGTTACACTAGCCATCCTTACTGCGCTTCGATTGTGTGCGTACTGCTGCAATATTGTTAACGTGAGTCTTGTAAAACCTTCTTTTTACGTTTACTCTCGTGTTAAAAATCTGAATTCTTCTAGAGTTCCTGATCTTCTGGTGAGATATGCATGATGCTACCATCGTTCTCCTTAAGTCT
+
BCCC?CCCAB:;;DCCCCCCCCCCECCBCBBB<BBBG@C@?C4666>>CB@CCBBB@C?BBA>:>9<A=BBCBBB<:9878'9=;<777)3<:=:?;A=ABABBBBBB>AABBBBBB?BCC@D?BA@::8???=>>A====AAA@;;;DBB>>==8:;:7<<4:5;=??>>@@C:>8888)84;5;@@@A/A@AAA8>>>>===<////@@@,@7;;><><@?=@@@@>>?<?=BA???A<A?@<???@@@@@@AA;999///==696;;A<A?<6<7=7;///
@ATNG8:03098:07117
GATGGTAGTGTCAGTGCGCGTCGTCCAGAAGATCAGGAACTCTAGAAGAATTCAGATTTTTAACACGAGAGTAAACGTAAAAAGAAGGTTTTACAAGACTCACGTTAACAATATTGCAGCAGTACGCACACAATCGAAGTGCAGTAAGGATGGCTAGTGTAACTAGCAAGAATACCACGAAAGCAAGAAAAAAGAAGTACGCTATAAACTATTAACGTACCTGTCTCTTCCGAAACGAATGAGTACTGTATCTATGTGTGCTCTACCATCGTTCTCCTTAAGTCT
+
;?@B@CCCABBBBCBBBDCCCCCCCABBBACCAAAA=A?BDEDDCC@CC@C?CCCBBBBB3B?CCCAAAACCCC>CBBBBA@0A?;?4:;;.;CDAEBBCCCFBB?B@DD?BBC?BBCCDCCCBBBDCCCBC?CDBB?BB@@@@983:=AA@?BCBCCCCC?BAB????BA????>AABBB=@==8999989%9?;?989DCA@>;;3;<@A5;5;ABBB?BCBBBBB?B@BBF>CBB?BCCBBBBBBBAAA>>>ACCCBB????@<@::8D=AAB>A<A====>
@ATNG8:03098:07121
GATGGTAGCATCATGCATATCTCACCAGAAGATCAGGAACTCTAGAAGAATTCAGATTTTTAACACGAGAGTAAACGTAAAAAGAAGGTTTTACAAGACTCACGTTAACAATATTGCAGCAGTACGCACACAATCGAAGCGCAGTAAGGATGGCTAGTGTAACTAGCAAGAATACCACGAAAGCAAGAAATAGAAGTACGCTATTAACTATTAACGTACCTGTCTCTTCCGAAACGAATGAGTACGATGAGATCTCGTGTGCTACCATCGTTCTCCTTAAGTCT
+
@BAD@DCACBBDE;99@CCCCBBBD@BCC@CCCCBB@BADCDACCC@BB?B?A??89999):=DDBBBB?>???5<?:;<<;';<=@5999&5994;BBBCBDDD@D@BB?BCC?CCCBBCCCCAABCCCCC@CCAA<BAABBCCD?C@CBB@CCCBBBBB@BBBCBB?BD@BBB988??=8?8838CD=BBBB?BCBBB?AAB@B?BAAB7;7;@BAC>BBBDAAA?AACCC>CCC?BABCCCBBBB@BABCBBBBBCBA@=BD=AAA@B>A??;??@<@==>
@ATNG8:03105:07096
GATGGTAGCTCACGTACGTCACACGTACTCATTCGTTTCGGAAGAGACAGGTACGTTAATAGTTAATAGCGTACTTTTTTTCTTGCTTTCGTGGTATTCTTGCTAGTTACACTAGCCATCCTTACTGCGCTTCGATTGTGTGCGTACTGCTGCAATATTGTTAACGTGAGTCTTGTAAAACCTTCTTTTTACGTTTACTCTCGTGTTAAAAAATCTGAATTCTTCTAGAGTTCCTGATTTCTGGAGATACACATGATACTCTACCATCGTTCTCCTTAAGTCT
+
@?AA9<BBBCCBBBCB@?@BBABA@ABBBCCC@DDDD:AAAE>AACCCCC@CCBBB?C?CBBB?B>CACB@@?9898999#9@;A??>9?998?BBB@CC599:BAA?BBBCBBBB?B?><??BCAAABDD?BBBB>BABB??>=>@>>>?@?A<;;;:?A8=:>@@@@AB>=6;;?>;+90855?@@A.::;C=09555;<9:<<188888#655;:8;8==8=BCBBBB?B>A>>?A=ACC@DBBBBBBBBBBBBBCBBBBB?BB@==:????B?B@BCCC
@ATNG8:03060:07159
GATGGTAGACACGTGTGCTCTCTCGTACTCATTCGTTTCGGAAGAGACAGGTACGTTAATAGTTAATAGCGTACTTCTTTTTCTTGCTTTCGTGGTATTCTTGCTAGTTACACTAGCCATCCTTACTGCGCTTCGATTGTGTGCGTACTGCTGCAATATTGTTAACGTGAGTCTTGTAAAACCTTCTTTTTACGTTTACTCTCGTGTTTAAAAATCTTGAATTCTTCTAGAGTTCCTTGATCTTCTGGGATGTGTGCGCTAGTGCCTACCATCGTTCTCCTTAAGTCT
+
:::A@BCFCCC;;6@@?>BB;:;BBBAAABBC?BBBB>BD;@6:;;CBBD?BBAA@AD@CCCC@B?CBCBBBA@@;99887'391779843=<<6::;79>;;??@:949BBABABB?BB@=@=@;;888;;;???A<AACAAA=>>>B;:;===;888<>?9=:=>>?>>??>7;;=BB2>:>8=::::,:>@@@///;89899566,/>>>,;//-/@696;;6:AAA=7959)/(/::;=:666<6<///6679<///998;0668//..54,228)-)-222--
@ATNG8:03064:07162
GATGGTAGTCTCAGATAGTCTATAGTACTCATTCGTTTCGGAATGAGACAGGTACGTTAAATAGTTAAATAGTCGTACTTCTTTTTCTTGCTTTCGTGGTATTCTTGCTAGTTACACTAGCCATCCTTACTGCGCTTCGATTGTGTGCGTACTGCTGCAAATATTGTTAACGTGAAGTCTTGTAAAACCTTCTTTTTACGTTTACTCTCGTGTTAAAAATCTAGAATTCTTCTAGAGTTCCTGATCTTCTGGGCTGCGCTGATATGCCGCTACCATCGTTCTCCTTAAGTCT
+
55<<5::ABBBBCC=@;;696>@==@<@@5555:9:;6:>8@0555599;=9=::::.55)4449.55)5954445:54.44444$443989;294558>>?9>>2666==>8??A=<<>=.559.54999:999:45555.5A;;;;;5559;;;9444)54939=8=8555:95::55.4999;0;8=8;9999$55555)5<=;;;;999.5555$55555;8;799.444445<8<8;;:;54.4:;;1<6665==<;99<55.5:::<7;;===8>66169<65555
@ATNG8:03065:07166
GATGGTAGCTCACGTACGTCACACGTACTCATTCGTTTCGGAAGAGACAGGTACGTTAATAGTTAATAGCGTACTTCTTTTTCTTGCTTTCGTGGTATTCTTGCTAGTTACACTAGCCATCCTTACTGCGCTTCGATTGTGTGCGTACTGCTGCAATATTGTTAACGTGAGTCTTGTAAAACCTTCTTTTTACGTTTACTCTCGTGTTAAAAATCTGAATTCTTCTAGAGTTCCTGATCTTCTGGCTCTCGTAGACAGATACTACCATCGTTCTCCTTAAGTCT
+
;99<;>CCBBBB;;6=;;?BBBBBBBBB;;;C@CCDD>CB@C@CCCCCCC@CCBBC@B@BBCCAE@B@@@CCBCC=::999)9@=ACCC;CBBB?BA@=@@>ABBBCE?BBBBCDBB?BBB?B?BC@@@B><;<@AC;>>@>>>@<><@AA>@@@<<<=<AB7:8:B@@@A@@@;??@BB5B=B:=<<<<.<@@@A:A;;;AA>=8818<<<+<888A<@<@@<@>>>>>>>E:==?ABB=;:::====@@BA@@@A@@@>=<==:==>==9=AA<A<A7::@@
@ATNG8:03068:07165
GATGGTAGAGAGAGCTCTCTCATCGTACTCATTCGTTTCGGAAGAGACAGGTACGTTAATAGTTAATAGCGTACTTCTTTTTCTTGCTTTCGTGGTATTCTTGCTAGTTACACTAGCCATCCTTACTGCGCTTCGATTGTGTGCGTACTGCTGCAATATTGTTAACGTGAGTCTTGTAAAACCTTCTTTTTACGTTTACTCTCGTGTTAAAAATCTGAATTCTTCTAGAGTTCCTGATCTTCTGGCGCGTATGTATGTCGCCTACCATCGTTCTCCTTAAGTCT
+
96:B;@DCDD@ABCC@AABBBBCCDCDCDDBB?BCCJ>CC=B?BCCCDDD?@@@CC@C<@@CC?C?CBB???CCC>BBBBB3BB>BAA@=BCBD?ABB>AC>BBBCA@>@BBBBAAA?CBB>B>?AAAA<<<<AB??<?@A@@@?AAAAA@@>?><@@@<??;?:?>AAAA???;???AA5A=D=99999+:=9991866///<67:18888+5?AAD=B<>@;@B>>>@@<A<AAAAAA<>>@;>;;:@BBB@@@@???@;@@D<A==>A=A>=8<6<8<=>=
@ATNG8:03072:07160
GATGGTAGTGTCATTTGAGAGTGTGTACTCATTCGTTTCGGAAGAGACAGGTACGTTAATAGTTAATAGCGTACTTCTTTTTCTTGCTTTCGTGGTATTCTTGCTAGTTACACTAGCCATCCTTACTGCGCTTCGATTGTGTGCGTACTGCTGCAATATTGTTAACGTGAGTCTTGTAAAACCTTCTTTTTACGTTTACTCTCGTGTTAAAAATCTGAATTCTTCTAGAGTTCCTGATCTTCTGGGATGTGTGCGCAGTGCCTACCATCGTTCTCCTTAAGTCT
+
::;?=A@BBAAA;;;)5>>@BCBBDGGDFCCCACCCB>CC@C@CCCCCCC?CCBBB?C?BABB?B=AA@@@BBBB>??=?>1>??BBCC>CABB>BBB@BB<@@ABBB?BBBBBBBB>C>>:>;AA@>>===;AAA@5;;A??A>>>AAAA<<<@<@@@<@>9>;@@@@AA>==9???AA5A=F<89888.7A>>>7?>>566@8;:<AABB/@>>>@<B<AA<AAAD;;:<@=A@??>?;999<09///336///:;::=>ECC6;;>AB<@@@<@<@<????
@ATNG8:03072:07166
GATGGTAGCTACGTACGTCACACGTACTCATTGTTTCGAAGAGACAGGTACGTTAATGTTAATAGCGTACTTCTTTTTCTTGCTTTCGTGGTATTCTTGCTAGTTACACTAGCCATCCTTACTGCGCTTCGATTGTGTGCGTACTGCTGCAATATTGTTAACGTGAGTCTTTGTAAAACCTTCTTTTTACGTTTACTCTCGTGTTAAAAATCTGAATTCTTCTAGAGTTCCTGATCTTCTGGGTGTATCAGCGAGTATCTGACCATCGTTCTCCTTAAGTCT
+
444:045<>A<:::6655>>666@?>>D?BB?BBB=BCD;B==<==<:558:;6:7;?<6:7;=@@CBAA>:00000)0@+//8838::@9?:=98=133;;<<6;=333;<>7;:A>B>????>>??399AB=AACCCCBB:99A@??;A=>66129696777<877773(37788/847266666(22579,3399::3336+////$///--(-(-/)/999:44046::;<@B:BABB499??>=?::9@@=;<;0//8)//4==6566:>9=9;;:>
@ATNG8:03077:07172
GATGGTAGTATATCGCGTCGCTATCCAGAAGATCAGGAACTCTAGAAGAATTCAGATTTTTAACACGAGAGTAAACGTAAAAAGAAGGTTTTACAAGACTCACGTTAACAATATTGCAGCAGTACGCACACAATCGAAGCGCAGTAAGGATGGCTAGTGTAACTAGCAAGAATACCACGAAAGCAAGAAAAAGAAGTACGCTATTAACTATTAACGTACCTGTCTCTTCCGAAACGAATGAGTACACACTCTCATATGACACTACATCGTTCTCCTTAAGTCT
+
;56@;>DCCCCCDDDCBBBCCCCCC@CBB@CCCCBB@B@CDEDDED@CC@C@CBB@@@@@1@@CCCCDCBB@@@9@>;;<<<.;A=?5;;;6;BB@BBCBCCCCC@C@CC@CCB?BCCCBBBBECBBCCBBB@BBBB@BBBBDBBA?D@CBB@BBBCCBBA@BBACCD@AA>999<@AABC>AAA?BDDCC2BB?BBBBBBBAA==8=>==:=<ABBBB?BCBAABB=?>?FE>BAA?BBBCCDCBBBAAABCBBBBCBBBBBBBCCBCC=???=@=A=ABBA
@ATNG8:03078:07175
GATGGTAGTATATCGCGTCGCTATCCAGAAGATCAGGAACTCTAGAAGAATTACAGATTTTTAACATCAGAGAAGTAAACGTAAAAAAGAAAGGTTTTACAAGACTCACGTTAACAATATTGCAGCAGTACGCACACAATCGAAGCGCAGTAAGGATGCTAGTGTAACTAGCAAGAATACCACGAAAGCAAGAAAAAGAAGTACGCTATTAACTATTAACGTACCTGTCTCTTCCGAAACGAATGAGTACACACTCTCATATGACACTACCATCGTTCTCCTTAAGTCT
+
<:;;:===>@=BBD<:>==///<;<7/;;<=>==>>9>29:@66/97;;)/)//////777'97<54/55---(--78188<:;;;;%///(/)/:;.::;69::933377.7<==6783.33:99849:94544<==7=;<<6;;;344::6:17///>>888==5::77270571665-55226.65505;>>=*9:3885222877.3..//938.33;;>5;>:955:583///(///)/::;==888?==888=:::<555;;::8<888>:<<<-3-3-333:
@ATNG8:03093:07158
GATGGTAGCGCACACATAGATACAGTACTCATTCGTTTCGGAAGAGACAGGTACGTTAATAGTTAATAGCGTACTTCTTTTTCTTGCTTTCGTGGTATTCTTGCTAGTTACACTAGCCATCCTTACTGCGCTTCGATTGTGTGCGTACTGCTGCAATATGTTAACGTGAGTCTTGTAAAACCTTCTTTTTACGTTTACTCTCGTGTTAAAAATCTGAATTCTTCTAGAGTTCCTGATCTTCTGGGTGTATCAGCGAGTATCTACCATCGTTCTCCTTAAGTCT
+
8844.4:89:;<==?@C@AACCCBAAA=<;;D:=@A?6;;54.5:556>>7;;<<>1515;;<8=7;;;?;;;;;49=9>9(9<065>>6666=8==>:=B:>>BBBC@CCCCCBCB@CAA=@>ABBBAB;;8;CBB?B:9:AA;;:@??A@@@@9>00/@;?<=?@BAA:;;4;;:;;*:;?99;;;;*::@>@8;>><A>>>B?:=@@@+=BBCC9@@:999BCAB@@?@ABBBDDC<?@CL>CCCCCCCCCBB;;;AAB;;4;;::929>><D6989=<<
@ATNG8:03104:07176
GATGGTAGCACGACACGACGATGTGTACTCATTCGTTTCGGAAGAGACAGGTACGTTAATAGTTAATAGCGTACTTCTTTTTCTTGCTTTCGTGGTATTCTTGCTGTTACACTAGCCATCCTTACTGCGCTTCGATTGTGTGCGTACTGCTGCAATATTGTTAACGTGAGTCTTGTAAAACCTTCTTTTTACGTTTACTCTCGTGTTAAAAATCTGAATTCTTCTAGAGTTCCTGATCTTCTGGTAGAGCGTGCATTTATTACCATCGTTCTCCTTAAGTCT
+
BBAD?A??=A00/:@@@CB;66@ABABBBCBB@BCCD>CF>A?ACDCCCC@CCCCC?C@DCAA?BABBBBBBBA@=?????.=?<?>>>:?BCB@CBC@BB?BBBBB>BBBBBB@@=@CC>C>ABBBBB>>9>?@@9====@AAAAAAAA@?@?;?>><>B=A;????AAAAA:??ACC5A<A::9999+8<;;;1;:::;;====18888(5886@=A<@@=AA@@;;;=A=??@@??7;:>;>AAAA?>==ABAD:>?:?A=@@?AA<>==<=;?;A888
@ATNG8:03060:07230
GATGGTAGCTCGCTGATGATATCTCCAGAAGATCAGGAACTCTAGAAGAATTCAGATTTTTAACACGAGAGTAAACGTAAAAAGAAGGTTTTACAAGACTCACGTTAACAATATTGCAGCAGTACGCACACAATCGAAGCGCAGTAAGGATGGCTAGTGTAACTAGCAAGAATACCACGAAAGCAAGAAAAAAGAAGTACGCTATTAACCATACATACCTGTCTCTTCCGAAAACGAATGAGTACTGTATCTATGTGTGCGCTACCATCGTTCTCCTTAAGTCT
+
@::A9BBBBCBBB?@ADCBBBBBBD?ECD?CCCBBB@D@CBC@@AD@CC@CABBBBBBBB3B?CCAABBCC@@?8====>>>1@D@D@BBB;BCCACBBBCCCBA>B@CC?BCC?CCBCCCDCBBBBCCCCC?CCCC?BBBBCC??=@@CCC?BCCCCCCC@CCCBBB?BB>?>?>AAAAA;@>>9999999%9<;<94:??A@@=?9715888::::6555:8661945555'555+58::A@@@?@@@@>>>?@@@@@@AA??;???@A;>?@<A7:7;;;;
@ATNG8:03060:07238
GATGGTAGTAGTACACTAGTCATACCAGAAGATCAGGAACTCTAGAAGAATTCAGATTTTTAACATCGAGAGTAAACGTAAAAAGAAGGTTTTACAAGACTCACGTTTAACAATATTGCAGCAGTACGCACACAATCGAAGCGCAGTAAGGATGGCTAGTGTAACTAGCAAGAATACCACGAAAAGCAAGAAAAAGAAGTACGCTATTAACTATTAACGTACCTGTCTCTTCCGAAACGAATGAGTACTATAGACTATCTGAGACTACCATCGTTCTCCTTAAGTCT
+
AA@?=@@BAA:;5<<<<BB@<A5546999044;?99.5.59@>=;>8>949759444444$4.48::;;944444(434:<<<+=>:>9<;;.94404<;:::9333(3,3839::7====??>99;BBBBBCD?BBBA>A;;;BB::9;@CBB@BCCCCCBB?AAAB?@=?B@AA@;@@9999+9993:CCCF2AA?BBBBBBC?@=?;>=;;5;6;ADDF@CBAAA?>2:59:@9A::5:999ABABDB:98??<<?BAAAA>>>?<>;===499@?@=A=@000
@ATNG8:03061:07218
GATGGTAGAGAGAGCTCTCTCATCGTACTCATTCGTTTCGGAAGAGACAGGTACGTTAATAGTTAATAGCGTACTTCTTTTTCTTGCTTTCGTGGTATTCTTGCTAGTTACACTAGCCATCCTTACTGCGCTTCGATTGTGTGCGTACTGCTGCAATATTGTTAACGTGAGTCTTGTAAAACCTTCTTTTTACGTTTACTCTCGTGTTAAAAATCTTGAATTCTTCTAGAGTTCCTGATCTTCTGGCGCTCTGTCACGTCTGCTACCATCGTTCTTCCTTAAGTCT
+
;45:7;<BDEDCBBBGCCDBBBFBCABCB;;;.:@@>6@CAD@DCCBBDCACA@AB;@;?CCC@C?A:58;<<=?8??===+<A8@???1<A@A?@@?=AC<???BAA?BBBBBAAA@EBB?B?C?>97///0659;4?EA=:;9===8888//97///7==385>B@?=<:;:8799??2A<A7::???/?@A@D:@=>=?:967759:99'/--(/.(..3938:==:::050577777/57;3999==99:?::9A::9;9771755553//(/(/(/388.5
@ATNG8:03077:07196
GATGGTAGGAGACACGTCGCACACGTACTCATTCGTTTCGGAAGAGACAGGTACGTTAATAGTTAATAGCGTACTTCTTTTTCTTGCTTTCGTGGTATTCTTGCTAGTTACACTAGCCATCCTTACTGCGCTTCGATTGTGTGCGTACTGCTGCAATATTGTTAACGTGAGTCTTGTAAAACCTTCTTTTTACGTTTACTCTCGTGTTAAAAATCTGAATTCTTCTAGAGTTCCTGATCTTCTGGGTCTACGCTCGTCGCGCTACCATCGTTCTCCTTAAGTCT
+
?@AE?CCA@BBCBBBBBBBCCCBBBBCDCC:989@@B<BC@CACCCDDBB=BCCCC?C?C@@A@C?ABBBCCFC@>99999$9;69@B@8@CCD?BDB@BC????CAA>ABBBDBAA;@AC>B>BB<@>DDC:>?AA7==@?<<<?AA@@@?@@A<<=<<AA<A=AAAAABA@A:>==AA5A=?:;;;::)9>=<<5<<>===C>>><AAAA/A@@>>:><?@<@@@D=>>:>:=>??AA:>>BB9>>A@@@ABBBA?;;;;:;>:>>>??<??A<>;><>><;
@ATNG8:03083:07232
GATGGTAGCGCATATCAGCGCAGCCCAGAAGATCAGGAACTCTAGAAGAATTCAGATTCTTAACACGAGAGTAAACGTAAAAAGAAGGTTTTACAAGACTCACGTTAACAATATTGCAGCAGTACGCACACAATCGAAGCGCAGTAAGGATGGCTAGTGTAACTAGCAAGAATACCACGAAAGCAAGAAAAAGAAGTACGCTATTAACTATTAACGTACCTGTCTCTTCCGAAACGAATGAGTACGTGTGCGACGTGTCTCCTACCATCGTTCTCCTTAAGTCT
+
@>>B>B;69CCDBBBBBBB@@@BEH?FCC@BBCCCF@B@BCDEDBB?CD?B?ACDCD@CC?C?CFBBBBBBAAA:AC;:::;*;C>B5;;;6;CC@CBCBCBBBB>B@CC@C@@>ABBCCCCCCCCCCCCCC?CCCC>BABBCCAB>B@CBB?BBCCCDAA@AABBBB?AA=ACC?BBB@@8@@?:99999(:>@C?>?BBBB@=@<?BAB;>:>ACCCACDCCBBB=B=@AA=BDD@CCEDCCCAAAEBBBACCCCBBAC=AAC?ABBCC>BAA=@=@=A@AA
@ATNG8:03086:07230
GATGGTAGCACACGAGATCTCATCGTACTCATTCGTTTCGGAAGAGACAGGTACGTTAATAGTTAATAGCGTACTTCTTTTTCTTGCTTTCGTGGTATTCTTGCTAGTTACACTAGCCATCCTTACTGCGCTTCGATTGTGTGCGTACTGCTGCAATATTGTTAACGTGAGTCTTGTAAAACCTTCTTTTTACGTTTACTCTCGTGTTAAAAATCTGAATTCTTCTAGAGTTCCTGATCTTCTGGGTGCGCTACAGTCTCTCACATCGTTCTCCTTAAGTCT
+
BBBB?CCCCABB;;;BCCCBBBBCBCCBBB@?<?@@B=BC@CBCCCCCCE@BBBBA@D@DBBC?B?BBCBCBBBB?AABB@1AB?BBCC>CCCD?CBB?>><?>?BAA>ABBBB@??>CAC<?<?AAAAAA>9@@>>9>>@?;;;>@AAAA>>>A:???=@@<@<?@@@AA???<???AA6A:=878666(8=89:1:=<9::>===07878+8=??B=A=AC=????==<<A<AAAAAA:>>AA9AA?@>>>>>>>>A@@@AA@@???=;:;<A<A=A???
@ATNG8:03096:07204
GATGGTAGCAGACGTGACAGAGCGCCAGAAGATCAGGAAACTCTAGAAGAATTCAGATTTTTAACACGAGAGTAAACGTAAAAAGAAGGTTTTACAAGACTCACGTTAACAATATTGCAGCAGTACGCACACAATCGAAGCGCAGTAAGGTTGGCTAGTGTAACTAGCAAGAATACCACGAAAGCAAGAAAAGAAGTACGCTATTAACTATTAACGTACCTGTCTCTTCCGAAACGAATGAGTACGATGAGATCTCGTGTGCTACCATCGTTCTCCTTAAGTCT
+
//7727;///:9:77;;55555//76///5<6///;)//)/7988::7;;494:<555>>?+>8:84558=:::=3:366C>C+=A=A2955&5555::=666655.5.45.4<=7<==455:666<<>==;;7::;>:?9999A@>:=8<*0)/:7789;;9;;:;::7<<:5556::<<=4333/33<=/::5::434445<8=7;;@<9<;::::<043<989928688918;:7<>@<<=<<;;44498888768///88957//3:4::<7=7;5////
@ATNG8:03104:07212
GATGGTAGAGAGACTGTAGCGCACCCAGAAGATCAGGAACTCTAGATGAATTCAGATTTTTAACACGAGAGTAAACGTAAAAAGAAGGTTTTACAAGACTCACGTTAACAATATTGCAGCAGTACGCACACAATCGAAGCGCAGTAAGGATGGCTAGTGTAACTAGCAAGAATACCACGAAAGCAAGAAAAAGAAGTACGCTATTAACTATTAACGTACCTGTCTCTTCCGAAACGAATGAGTACGAGAGTCAGAGCAGAGCTACCATCGTTCTCCTTAAGTCT
+
@::D@DCABABBBBBBBCCCBD999;:CCADBBBBB?B@BBBBCCCBBB?C@AA>89999)9;>@BBCCAA998*9?:;;;;*;?>?5999&5@<==BBCCCIFD?C@BB?BBB?BCCBCBCCCCCBBBBCD@CCCC=AABBAACC@D@D??>@CCEGDAA>ACCCBB?BB@BBC<??BBB=A??9<@???2@C?BBA@@ACCC?C?AA@@<@<@@BBB?BB@@@@?=??BCC<AAC@BBBBCCBBBCBBBABCBAAAACCAAAB?B===A;>9=8=8>:?:8:
@ATNG8:03062:07267
GATTAGTATAGAGCTCTACATAGTACTCATTCGTTTCGGAAGAGACAGGTACGTTAATAGTTAATAGCGTACTTCTTTTTCTTGCTTTCGTGGTATTCTTGCTAGTTACACTAGCCATCCTTACTGCGCTTCGATTGTGTGCGTACTGCTGCAATATTGTTAACGTGAGTCTTGTAAAACCTTCTTTTTACGTTTACTCTCGTGTTAAAAATCTGAATTCTTCTAGAGTTCCTGATCTTCTGGGTCTACGCTCGTCGCGCTACCATCTTTCTCCTTAAGTCT
+
:66:=BFCBBBBBBCBCCCCBCCCCCCCCC?BBBB=BBAE@CCCBBBC@CCBCB?B@BBBC?B?BBCBBBCCC???><<,;?5@CCC>CCBB?BBB?BB599ABBB@BBBBABBB>B==9?<@@AAA>>=;?>>?177??@@@@@>>>??888:;;;<?C=C=DC>>?@@@A<AA@@@5@>D:;;;;;+;A:990777///999=18887'29::A5A9>@;AA@=<=D<@<@AAA@A:==AA:=@;///;<;;>>>AA????<???AF;===<A<A<>>=?
@ATNG8:03072:07278
GATTAGGCGAGAGTGAGAGCAGTACTCATTCGTTTCGGAAGAGACAGGTACGTTAATAGTTAATTGCGTACTTCTTTTTCTTGCTTTCGTGGTATTCTTGCTAGTTACACTAGCCATCCTTACTGCGCTTCGATTGTGTGCGTACTGCTGCAATATTGTTAACTTGAGTCTTGTAAAACCTTCTTTTTACGTTTACTCTCGTGTTAAAAATCTGAATTCTTCTAGAGTTCCTGATCTTCTGGAGATATCATCAGCGAGCTACCATCGTTCTCCTTAAGTCT
+
969:CF@CBBBBBBDCCCBBBCCBCBCBB>BCCC>CDAF?CCCCGED?DCCBB?B@CCCC@D@D<@@CCCCC?@??@?2@B>????9?BAB?BBB?AB<??AABB?BCBBACAA???A>A>@ABBCBBB?BBBD?BAAAA??@@AAA?>???;@>>9>?=D=AA;ABBCBB?BBBBB:B@B;@@AAA/@@>DD=C><=BBC>>>:@@@A2@BACD<B>AD?BBBCBBB?B?BBBBBC>ABA?BBBABBBBBBACAAACB??B>ABB>A;BBA>B>B?B@??
@ATNG8:03085:07258
GATGGTAGCACGAGTCACTCATATCCAGAAGATCAGGGACTCTAGAAGAATTCAGATTTTTAACACGAGAGTAAACGTAAAAAGAAGGTTTTACAAGACTCACGTTAACAATATTGCAGCAGTACGCACACAATCGAAGCGCAGTAAGGATGGCTAGTGTAACTAGCAAGAATACCACGAAAGCAAGAAAAAGAAGTACGCTATTAACTATTAACGTACCTGTCTCTTCCGAAACGAATGAGTACGTGTGCGACGTGTCTCCTACCACTCGTTCTCCTTAAGTCT
+
;66A<?CCCA@A<CDCCCCDCBBBC@CDC<BBBBCCC>CCCCCCCD@DD?B?BBBDCDDD2C@CCAACBBCA@@8??=?@@@0@C?C>@@@9@CC@CBBBCCDBB?CABC?BDE@BBBABCCCCCCCCCCCC@CCAA>BBA@BCAA>B@FBB?BCCDCBAA@DCA@A??BB@BBB=AAAA@;@>>;9:::9(:A?BBAABBBBB5638=>@1839>ABB@CBBB>00+0,0>>8@@A<A??>A@?@B>>=BBA@?><776@;;?90----->;::>8@:<:==:>
@ATNG8:03087:07255
GATGGTAGTATATCGCGTCGCTATCCAGAAGATCAGGAACTCTAGAAGAATTCAGATTTTTAACACGAGAGTAAACGTAAAAAGAAGGTTTTACATGACTCACGTTAACAATATTGCAGCAGTTCGCACACAATCGAAGCGCAGTAAGGATGGCTAGTGTAACTAGCAAGAATACCACGAAAGCAAGAAAAAGAAGTACGCTATTAACTATTAACGTACCTGTCTCTTCCGAAACAATGAGTACATAGATAACGTATAGCTACCATCGTTCTCCTTAAGTCT
+
;::?@BBCCCCCCCCDAABDBECDD?BAC@CBBBCC@C@CDCCCCC@CC@C@BBB@@@@@1@@CCCBCCCCBBC:A?:;;;;*;B>C5;;;6;DDDCBCCCCCBB?B@CC@CCCACCBBBCED@CBCBBC9999CCC@CCBBBCBB>A>@BD?BBCABB?@:?=00009<;;?=@=@CB@?:??@:=????.?A>@@BAA@?@A<?=@BBB?C>??BBC?BBAB???>A?BBB>BC?B?>>>AB?>=@ABB>ABBBBCAAAAA>@@@BB>B==:==?>B=>>
@ATNG8:03092:07246
GATTAGTACATGATAGACGACACCAGAAGATCAGGAACTCTAGAAGAATTCAGATTTTTAACACGAGAGTAAACGTAAAAAGAAGGTTTTACAAGACTCACGTTAACAATATTGCAGCAGTACGCACACAATCGAAGCGCAGTAAGGATGGCTAGTGTAACTAGCAAGAATACCACGAAAGCAAGAAAAAGAAGTACGCTATTAACTATTAACGTACCTGTCTCTTCCGAAACGAATGAGTACGATGAGATCTCGTGTGCTACCATCGTTCTCCTTAAGTCT
+
969:BBDAABCFCBBBBC;;;CC@CCCACBCB;;:;?BBBCCBD@BA@C@CCEBBBBB5B@GCCCCBBBCCB9A?:::::*:C>C4;;;6;CCGCCCCDDCBB?B?@@>ABD@CBBBAACCCCBBBCCCCAAAAA=BBCBCDBA>B@CBC@BDECCBCC?BBBCBB?BB?BBB?BBBCA9@:939AAAC3CB?C?>?DDCCC>A?BBBC<?<?ABBB?BBAAA@@<@?BCC>CCC@BBACCCCCCAACCCBBBBB@@@>>>DC?CCAAB?B??:?2728=>>
@ATNG8:03092:07261
GATGGTAGCTATACGTATATTTATGTACTCATTCGTTTCGGAAGAGACAGGTACGTTAATAGTTAATAGCGTACTTCTTTTTCTTGCTTTCGTGGTATTCTTGCTAGTTACACTAGCCATCCTTACTGCGCTTCGATTGTGTGCGTACTGCTGCAATATTGTTAACGTGAGTCTTGTAAAACCTTCTTTTTACGTTTACTCTCGTGTTAAAAATCTGAATTCTTCTAGAGTTCCTGATCTTCTGGATAGCGACGCGATATACTACCATCGTTCTCCTTAAGTCT
+
:55=8=BEBB=CDBBCCCCCF=CCBBCBA@::6:BBB=CD@C@BBBCCCC@CDCCB@CACCCC@C@BBBCCCCCC@BBBBB3BC?A???<?CCC@DCC@@@<???@AC?BBBBBBBB?BBB?C?CCDBBBAA?BCCA:??BA>>>@@>>>AB;:;<>>@=@@<A=AAAAAAABB;===??3?=@<AAAAA/==<;<67///77;=;;6;BBB/>===@9?7::9===>AAC:=:=@@ABA7;;A=DD??>??@@A?>>>A@<<<@8<===>;>AA<@<?<@>>>
@ATNG8:03098:07251
GATGGTAGGCGACATACATACGCGCCAGAAGATCAGGAACTCTAGAAGAATTCAGATTTTTAACACGAGAGTAAACGTAAAAAGAAGGTTTTACAAGACTCACGTTAACAATATTGCAGCAGTACGCACACAACGAAACGCAGTAAGGATGGCTAGTGTAACTAGCAAGAATACCACGAAAGCAAGAAAAAGAAGTACGCTATTAACTATTAACGTACCTGTCTCTTCCGAAACGAATGAGTACTGCGTCTCACTCTCGCCTACCATCGTTCTCCTTAAGTCT
+
;56?;?DC?BACCCBBBECCBAA@@<@@C?CBBBAA?B@CBBCBBB?BEAD@CCDBAABB1@=ACCICCDCCCC=BB;::::*9A;A9AAA7BAB=ACCBBBB;;8;@BB?DBB?BFCCBBBBCCCCBCCCC@CCCC=BBBFCAA<@<@AB?BCCF@AAC@DBAACC@CC?BBB?BBBBD<??A?ABCCC3@BACBDCCBBBB?A?BAAA?B=?@BBF?BBBBBBB>@=;;:5;00-0AA@ACCCCBBBBDCBAAABBBB<>@D@BBBBB?AAA<><>?BBBD
@ATNG8:03103:07240
GATGGTAGTGCGTGAGAGAGAGACCCAGAAGATCAGGAACTCTAGAAGAATTCAGATTTTTAACACGAGAGTAAACGTAAAAAGAAGGTTTTACAAGACTCACGTTAACAATATTGCAGCAGTACGCACACAATCGAAGCGCAGTAAGGATGGCTAGTGTAACTAGCAAGAATACCACGAAAGCAAGAAAAAAGAAGTACGCTATTAACTATTAACGTACCTGTCTCTTCCGAAACGAATGAGTACGTGTGACTTACGTGAGCTACCATCGTTCTCCTTAAGTCT
+
@?@B;>ABBDC@@?AA@FEHGDDCC>CBB@DFCCCC?C@DCCAABCABC?B?BB@=<<<=,;=@ABCBBBB?=<8<?::;;;*9A>A8AAA7@@B?BBBBCCCAA?AACC@CCDACCC@A@BAABCACCBBD@CCBB?AABBBDCC@C?B:::;CBBCBBA?CCCBBB@CA<;;;000@A@7B??<?CCCFC)BB?B979@@ABB?B?CBAA0838>A@@?BB@@@AA>A=AAB=BBB@CABBDBBAAACDC?A=ABBBBBFDBAB>AA@@@<99:;@:?:?AAA
@ATNG8:03060:07315
GATGGTAGGAGACACGTCGCACACGTACTCATTCGTTTCGGAAGAGACAGGTACGTTAATAGTTAATAGCGTACTTCTTTTTCTTGCTTTTCGTGGTATTCTTGCTAGTTACACTAGCCATCCTTACTGCGCTTCGATTGTGTGCGTACTGCTGCAATATTGTTAACGTGAGTCTTGTAAAACCTTCTTTTTACGTTTACTCTCGTGTTAAAAATCTGAATTCTTCTAGAGTTCCTGATCTTCTGGTGTCGTCTATCATGTACTACCATCGTTCTCCTTAAGTCT
+
444=9>CC@CCB;;9CDCBCCBBBBCCCCKBB?B;<;0;@;?=BBBBDCC@CDBAA>A>ABBB@C@CCBDBBBCC:9:777'9;:99999&38;?8CBB@BB@???@:94:@AABAAB@CCB?B?AA=A=::;=BB??<===>@A@@@@A@@@@;;6;==8=>;>=AAA@@@@@@;?;;;;/;8=8=?AAA/AB>>>9=====@A?;;7;BBA/A???D;?;??<?AA@@@A<A<@>>>?@<>>><??@@@@@@@@???>=>AAAA;@@AAA<;;;<@=B<B???
@ATNG8:03074:07335
GATGGTAGAGTAGTGCATGTGTATCTCCAGAAGATCAGGAACTCTAGAAGAATTCAGATTTTTAACACGAGAGTAAACGTAAAAAGAAGGTTTTACAAGACTCACGTTAACAATATTGCAGCAGTACGCACACAATCGAAGCGCAGTAAGGATGGCTAGTGTAACTAGCAAGAATACCACGAAAGCAAGAAAAAGAAGTACGCTATTAACTATTAACGTACCTGTCTCTTCCGAAACGAATGAGTACTATAGACTATCTGAGACTACCATCGTTCTCCTTAAGTCT
+
///72777777///////9::<<>==?<:::4///78:)/)/7:9:45.4@<A=BBAAAAAA.;69@@@ABDCCCC;AA;;<;<*;B>B=A@@0@@>:>@@@00/=>7@<??9>BB@CCBBCA@@BBCCCCCCC@CA@@<@BCBCADD?C?B;;6:@@>A><<9<>>BBC@?@=@???ABBBB=BAA>@A@?@/993:BBAAAA992927;<</805:@>;7;<A@@<B<A<ABB;A:94:@@@ABBBCBBBBBBBBBBCCCCCCFC@D@@@D?BBD@B<@=@@@@
@ATNG8:03075:07323
GATGGTAGGACGAGCGTCTGAGAGGTACTCATTCGTTTCGGAAGAGACAGGTACGTTAATAGTTAATAGCGTACTTCTTTTTCTTGCTTTCGTGGTATTCTTGCTAGTTACACTAGCCATCCTTACTGCGCTTCGATTGTGTGCGTACTGCTGCAATATTGTTAACGTGAGTCTTGTAAAACCTTCTTTTTACGTTTACTCTCGTGTTAAAAATCTGAATTCTTCTAGAGTTCCTGATCTTCTGGTGAGATATGCATGATGCTACCATCGTTCTCCTTAAGTCT
+
@:?@9;9@<:////878::::<<<8<944455.5444(44.47<>>>=;;7;=>BDBCAC;;9269=>A666<5549::::*::4545<1@@>>6><A=AA=@BBAAB?BBBAAAEDACCC@C?CAA@A;;;49==>?BBBDC@BB999ADCCCC<@::49><?;?>;::>@@B?999BB7B@C?BBDDD0@@9::.0000A>>>0949?A=1@A969>A=>@;>>@>;?B?B?A@@>>@=@@@@BBCC;;9@AAABBB@>==0.*....<8<>?;?;>:<000
@ATNG8:03075:07334
GATGGTAGGCGAGAGTGAGACGCAGTACTCATTCGTTTCGGAAGAGACAGGTACGTTAATAGTTAATAGCGTACTTCTTTTTCTTGCTTTCGTGGTATTCTTGCTAGTTACACTAGCCATCCTTACTGCGCTTCGATTGTGTGCGTACTGCTGCAATATTGTTAACGTGAGTCTTGTAAAACCTTCTTTTTACGTTTACTCTCGTGTTAAAAATCTGAATTCTTCTAGAGTTCCTGATCTTCTGGTGAGATATGCATGATGCTACCATCGTTCTCCTTAAGTCT
+
555=8>CC?BBBCBB=CBCB966>=>BBBDCCACFFJ>CB>@=;;;ABBB@BCCDD@D=?@BC@C?CBBCBAA@A;?=>?>.><=:ACC@BB??=?BC?CC<>=ACBB@BBBBBBBB?BBB?B?@A???;;;;?@AA8;;@DAAA;;;@??==<=9===7==8=:=AAAAB===5;;:?@2@<@:=>@@@/==>@A:@@@??>>=>=3::::+;<=>?<?=@@;@AAA>>>=A;AAA>>>9>>?;888>>>>?AAA===AA@@?>7::;>B=AA=7=6949///
@ATNG8:03079:07306
GATGGTAGGCGAGAGTGAGACGCAGTACTCATTCGTTTCGGAAGAGACAGGTACGTTAATAGTTAATAGCGTACTTCTTTTTCTTGCTTTCGTGGTATTCTTGCTAGTTACACTAGCCATCCTTACTGCGCTTCGATTGTGTGCGTACTGCTGCAATATTGTTAACGTGAGTCTTGTAAAACCTTCTTTTTACGTTTACTCTCGTGTTAAAAATCTGAATTCTTCTAGAGTTCCTGATCTTCTGGTGTCTGATCTGTATCACTACCATCGTTCTCCTTAAGTCT
+
@?@E@DDD?CC??@BBCCDC@BACCFDCCCCC@BCED=BB@D?BBBCCCC?DCDA@>A@CCBA?B?BBCBBBABA?CCCDC3BB?BBBC>BBBB?BBB?BB>==>BBB>?>AABBBB>BBB?A??A?A@??>:>AAA7==AA==?AAAAAA????<?@>;>>:><::8AA@@@A=A@@@?2@=D=9:997)8;9990:<<<==A;==<>AAA/A>==@=@=AB=ADAA;::5:5:=>??><?@@<@@@@@@AAAA<<=A??>>>@<@AAAA;>>>:<8<=A>>>
@ATNG8:03083:07339
GATGGTAGCTATACGTATATCTATGTACTCATTCGTTTCGGAAGAGACAGGTACGTTAATAGTTAATAGCGTACTTCTTTTTCTTGCTTTCGTGGTATTCTTGCTAGTTACACTAGCCATCCTTACTGCGCTTCGATTGTGTGCGTACTGCTGCAATATTGTTAACGTGAGTCTTGTAAAACCTTCTTTTTACGTTTACTCTCGTGTTAAAAATCTGAATTCTTCTAGAGTTCCTGATCTTCTGGACAGAGTGTGCAGATACACCATTGTTCTCCTTAAGTCT
+
965>9>BBBCCCCBBABDDDCCC@BBCDDDCB@CCDE=BB@D?DDBBBCC?BBBCC?C?BCCC?B?BCCBBBDBA?89888$9:5:77919CCC@CAC@CB799?DEF@AAACCBBA<AAA>B>CBBBB@<<<AA@@;@@@D>;=A@@@AAC=<=7::B;AA<B;>>@???@@@<@@@BB6B<?;?=@>@,@@333)--3---;<;>4:997(5555;5:0885>@@@@@@<><>AA@@?<>>?<?AAAAAA???@@BB>>>@@;?>:?@<@@@<@<>;>>>?
@ATNG8:03093:07332
GATGGTAGCGCATATCAGCGCAGCCCAGAAGATCAGGAACTCTAGAAGAATTCAGATTTTTAACACGAGAGTAAACGTAAAAAGAAGGTTTTACAAGACTCACGTTAACAATATTGCAGCAGTACGCACACAATCGAAGCGCAGTAAGGATGGCTAGTGTAACTAGCAAGAATACCACGAAAGCAAGAAAAAGAAGTACGCTATTAACTATTAACGTACCTGTCTCTTCCGAAACGAATGAGTACAGAGAGTACGATATGTCTACCATCGTTCTCCTTAAGTCT
+
@:<<8=:596?@BBCCBDDCBCCDF=BBB@ECHC;;=;@CCCCGBB@BC?CABBBCCCDD3CACCGEFCCCCCC>CCBBDDD2BC@D?BBB;BBB?BBCCCCCCC?C@CC@CCC?BBCBBBCBBBBBCBCCB@CCCC@CBBBBDDD?C@CAB>ADCBBCBB@BBBBBB@CC@CBB>AA@??:???<@@@@@2@C?BAAABBAAA7:99CCC<@>?BCCCAGDCCCEHAC@BBB=BBC@BBCBDBBBCBBBBBAAABBBBBCBBBC@BBB??<??A4948>@AAA
@ATNG8:03097:07292
GATGGTAGTGTGTCTCTGAGAGTAGTACTCATTCGTTTCGGAAGAGACAGGTACGTTAATAGTTAATAGCGTACTTCTTTTTCTTGCTTTCGTGGTATTCTTGCTAGTTACACTAGCCATCCTTACTGCGCTTCGATTGTGTGCGTACTGCTTCAATATTGTTAACGTGAGTCTTGTAAAACCTTCTTTTTACGTTTACTCTCGTGTTAAAAATCTGAATTCTTCTAGAGTTCCTGATCTTCTGGAGATACACATGATACTCTACCATCGTTCTCCTTAAGTCT
+
:;;>:>AD?A;C@C=B?CCCCBBBCCBBBC@A<@B@B;:;8;?BBCCB;;6;AA;;:9@DDCB?B@CCGCC;;0>9>=A>>,00,/:AA8@@@@=@CCACI=;;BCCCADCCCCGBB@BCD?C@CCCCAAAB?BBAB?BCCCCBBBBCBBA@=@C@CCB?CC@C;;;BBBCCDD@BBBDC;B?C?BBBBB,@@;;;/;AAABBBA@B?BBBB0BCA@A8;8;B?BBBCBCDFG@A@CA;;7<AB?BECCDGCCBBBBBBB@@@AA?BBB:;7<@@5;6;?@AAB
@ATNG8:03056:07351
GATGGTAGTATAGAGCTCTACATAGTACTCATTCGTTTCGGAAGAGGCAGGTACGTTAATAGTTAATAGCGTACTTCTTTTTCTTGCTTTCGTGGTATTCTTGCTAGTTACACTAGCCATCCTTACTGCGCTTCGATTGTGTGCGTACTGCTGCAATATTGTTAACGTGAGTCTTGTAAAACCTTCTTTTTACGTTTACTCTCGTGTTAAAAATCTTGAATTCTTCTAGAGTTCCTTGATCTTCTGGGTCTACGCTCGTCGCGCTATCGTTCTCCTTAAGTCT
+
ABBFACBBBBBCB;:9BDECDCFHCCA@A@@D>BBBD8;;=@@;;;@A;;5;=@99299>?CC?B@??A??@A??;77333$7337333,3:;=144:6=?7793==A=???@@A@@<>>A<@<@A=::///5;>==6AA>566=:9556/---,(,,-)-9292577887857255>@@.A1917999:+6;999(------433526888(6/.-.949425058889896>)/(/7955,225:07559==>9:977753----,660-//383866666
@ATNG8:03057:07384
TATGGTAGACACGTGTGCTCTCTCGTACTCATTCGTTTCGGAAGAGACAGGTACGTTAATAGTTAATAGCGTACTTCTTTTTCTTGCTTTCGTGGTATTCTTGCTAGTTACACTAGCCATCCTTACTGCGCTTCGATTGTGTGCGTACTGCTGCAATATTGTTAACGTGAGTCTTGTAAAACCTTCTTTTTACGCTTACTCTCGTGTTAAAAATCTGAATTCTTCTAGAGTTCCTGATCTTCTGGACGACGCGCACTGACACTACCATCGTTCTCCTTAAGTCT
+
888A>@ABB;;:@@CCCBAADCCCFGA@AB;;6;CCC>C><?666=>C;;75::8<.:.5;BB9C@CBBB@@@AB?@A@?>,3938=:A7BCCD?CBC@BC@BCBBAB?BBABB;;;@CBB@B?CHIGECAB@CA;;8;ACBBAABBBBJFDAAAAFBB@BB>B@BBBBBCCCCABCIKG;C?A=ABBBB2B@@CE@CBBCEAAAAA?BBBB2:::??:>=AC@CCCCCCC?B?@@@@9949@@7AB999?AB;99@@@@@A;;>7<<=5515;<7<;@;>>>>
@ATNG8:03069:07380
GATGGTAGTATATCGCGTCGCTATCAGAAGATCAGGAACTCTAGAAGAATTCAGATTTTTAACACGAGAGTAAACGTAAAAAGAAGGTTTTACAAGACTCACGTTAACAATATTGCAGCAGTACGCACACAATCGAAGCGCAGTAAGGATGGCTAGTGTAACTAGCAAGAATACCACGAAAGCAAGAAAAAGAAGTACGCTATTAACTATTAACGTACCTGTCTCTTCCGAAACGAATGAGTACGAGAGAGCACACGTGTCTAATCGTTCTCCTTAAGTCT
+
;55>9>BB@@CCCBBBDCCBBBCCCCCC@BBAB@?=@?BBDAABD@CCAC@CBA::999*:=ABCCCDCD@@@9@@@A???,?A=@9@@@7@BCADCCCFCCCB?B?@?<@BB?CBBBBCCCECCCBBB::6;@@@?BABBBCAA?B?C@A>ACCCCDCC@AAAAAA@BB@>>?=@@999+9=>=BBCCC3BB?BBBBBCCBB@B?A=<=:>;>?CCC@BBBBBBB?B?BBE?BBB?A???BBCCCCCC@@@BCCBBBBBBBA>BCCD?B@@<@:<5=>::
@ATNG8:03079:07368
GATAGCGCATATCAGGCGCAGCCCAGAAGATCAGGAACTCTAGAATAATTCAGATTTTTAACACGAGAGTAAACGTAAAAAGAAGGTTTTACAAGACTCACGTTAACAATATTGCAGCAGTACGCACACAATCGAAGCGCAGTAAGGATGGCTAGTGTAACTAGCAAGAATACCACGAAAGCAAGAAAAAGAAGTACGCTATTAACTATTAACGTACCTGTCTCTTCCGAAACGAATGAGTACGTGTGCGACGTGTCTCCTACCATCGTTCTCCTTAAGTCT
+
?@ACCCCCCBBBCBB@CAABCCC>CCC@CCCCCC?C?CDDBBBB?BC?B@BAC99999*;=C@CCCCCCDDD?BA@@AAA1BE@D@CCC;CCC@CEEECDDCC<A<??<@BB?BBBBBBDDDCBBBBBBB?CCCDBCBBBBDCC@C@CAA?ADDDCBBB?BCCCBA@BB@BBB=??BBA9@??9=@?@@2AB@CBBABCBBB>A>AABC?B?BBCCD?BDBBBAC?C@ACA;CCC?@??CCCCAAABBBBBBBBBBBBC>BBB?AABCC@AAA?A?A?BBBB
@ATNG8:03088:07377
GATGGTAGAGAGAGCTCTCTCATCGTACTCATTCGTTTCGGAAGAGACAGGTACGTTAATAGTTAATAGCGTACTTCTTTTTCTTGCTTTCGTGGTATTCTTGCTAGTTACACTAGCCATCCTTACTGCGCTTCGATTGTGTGCGTACTGCTGCAATATTGTTAACGTGAGTCTTGTAAAACCTTCTTTTTACGTTTACTCTCGTGTTAAAAATCTTGAATTCTTCTAGAGTTCCTGATCTTCTGGGCAGACTCTCACACGCCTACCATCGTTCTCCTTAAGTCT
+
:9:@==CBBBBCCBB:96=@CCB;;;=BCCCD@CCCC=AA?A?BBCCDBB9;9@=?3>5;99906@BAABAACBC@CB===+BB@?AB@5:<@D?C9949A67:??==8=@@=??AB?BBB?C@CCB>>?>;:=@??<?BBB>>>@@@AAAA:::8<==;?A<A<???A@BBAA:==>>>/=9=5:;===+=;;;A5=887;:<>>A4:;;:(767-5;1:1:>;A@@@AAA<@9==AAAA7;:<F;D;;;;;;;;AA?>??=ABA<;;;??5;;=9=;A<@??@
@ATNG8:03095:07341
GATGGTAGGCGTGTGAGAGTCTGCCCAGAAGATCAGGAACTCTAGAAGAATTCAGATTTTTAACACGAGAGTAAACGTAAAAAGAAGGTTTTACAAGACTCACGTTAACAATGTTGCAGCAGTACGCACACAATCGAAGCGCAGTAAGGATGGCTAGTGTAACTAGCAAGAATACCACGAAGCAAGAAAAAGAAGTACGCTATTAACTATTAACGTACCTGTCTCTTCCGAAACGAATGAGTACGATGAGAGAGCTCTCTCTACCATCGTTCTCCTTAAGTCT
+
BBBD@DCC@<<6B?CBBBB;99944)4=95@CCCCCAC@BBBAABB?BC>B>BCBBBCCC1@:<??000?>=<<3;<78:9:):813<=AB:B?=5=B=CAAABB?B?BB?CBB788===?=====??>>>B=ABAA=?>>;;;>G=A<??A=?????FEH@DAABEC???=?BB?CB??:??=9>@@@@/>?:>>79<<=>@<?<B>;;7;:>=8888988@=>=<A=66615AA>ABBB997AA999>CA?>;;:;<::8??<?>>>@:===4:4:49:;:
@ATNG8:03097:07340
GATGGTAGCATCATGCATATCTCACCAGAAGATCAGGAACTCTAGAAGAATTCAGATTTTTAACACGAGAGTAAACGTAAAAAGAAGGTTTTACAAGACTCACGTTAACAATATTGCAGCAGTACGCACACAATCGAAGCGCAGTAAGGATGGCTAGTGTAACTAGCAAGAATACCACGAAAGCAAGAAAAAGAAGTACGCTATTAACTATTAACGTACCTGTCTCTTCCGAAACGAATGAGTACAGAGAGTACGATATGTCTACCATCGTTCTCCTTAAGTCT
+
?@@@7?>CG?D=BBCBBCCGICCCB?CCGAAAAD@@=@;ABCAA;;7;<7<8<AACABBA2@AAAAABBAA999,9@;;<<;':<39<:::+;@<8=DCCCIJCC7;9;@<@AA=ADCCCCCCCCCCCCBBB@CDCC@BBB@@@@@:@=;;;<@BBCCCCC?A@@?BA?CC<??B=??EHD=?::3:>>>>.?A?B:9:@AA::7:>BA;;7;;>>B;;8<CAAACCADA::9.99939:@@CCCDBBCCCC???BBCCCCAAAB?BBC@?:=::5:5:;C=;;
@ATNG8:03097:07389
GATGGTAGTATAGAGCTCTACATAGTACTCATTCGTTTCGGAAGAGACAGGTTCGTTAATAGTTAATAGCGTACTTCTTTTTCTTGCTTTCGTGGTATTCTTGCTAGTTACACTAGCCATCCTTACTGCGCTTCGATTGTGTGCGTACTGCTGCAATATTGTTAACGTGAGTCTTGTAAAACCTTCTTTTTTACGTTTACTCTCGTGTTAAAAATCTGAATTCTTCTAGAGTTCCTGATCTTCTGGAGATACACATGATACTCTACCATCGTTCTCCTTAAGTCT
+
:55<7=CCCBBBCBA996CBBBBCCCCBCGBB@BBBB<@@=@@@@ACDCC@C@CCC@C@CCA@>A@CCFCCAABB=@?DDD2AC?CCCC>CAAA?CBB@BB>889???8?@?BBBBB?CB?;?=C@@@@@@A<@A@@=@>>>A==>@>=>@>>>B=;;;==>:=<AAE??????;???@@5>:>9888888%8@776+//<///33-/).:88)89A??8>8==9>>BA???;?;>><<//+/9=56;;;::>?:::>A=9::///3899==:==?;?:>;===@
@ATNG8:03100:07341
GATGGTAGTGTGTCTCTGAGAGTAGTACTCATTCGTTTCGGAAGAGACAGGTACGTTAATAGTTAATAGCGTACTTCTTTTTCTTGCTTTCGTGGTATTCTTGCTAGTTACACTAGCCATCCTTACTGCGCTTCGATTGTGTGCGTACTGCTGCAATATTGTTAACGTGAGTCTTGTAAAACCTTCTTTTTACGTTTACTCTCGTGTTAAAAATCTGAATTCTTCTAGAGTTCCTGATCTTCTGGAGATATCATCAGCGAGCTACCATCGTTCTCCTTAAGTCT
+
;55>:>CCCCCBBBCBBBBCDCCCCCCCCCBC@AA@C=CC>C@CCCCBBC@CCBBB?C@CFGD?B?BDCCCCCDD@CCCCB1BB?BBCD>CBCC@BBEACC?AABDDD@CCDCCCCD@CBB@B@CCBBBCCD?BBBB?CAAACCBBBDCAAACCD?CAB?DD?B>BBDDABBDG@B@@@@7>>B=:;:::*:BBBC=A@DCCCCCBB?BBBB2BBABC?C@CCADDCCCAB?B@BBCCAA?BCC@CCCCCCCCCCCBBBCCCDCC?BBCCC>AAB?B@C@C@@@
@ATNG8:03103:07346
GTTGGTAGATATATGCACGCTTACCAGAAGATCAGGAACTCTAGAAGAATTCAGATTTTTAACACGAGAGTAAACGTAAAAAGAAGGTTTTACAAGACTCACGTTAACAATATTGCAGCAGTACGCACACAATCGAAGCGCAGTAAGGATGGCTAGTGTAACTAGCAAGAATACCACGAAAGCAAGAAAAAGAAGTACGCTATTAACTATTAACGTACCTGTCTCTTCCGAAACGAATGAGTACACACTCTCATATGACACTACCATCGTTCTCCTTAAGTCT
+
BB?B@CCCCCCCCCCCDDCEDBBB?BCC@CCCCBB@B@BBCDDBB?BB?C@BBA>>>>>1>?CCCABCBC>=<3;>=@@@@1@E?B=BAA7ACC@CCBCCCCBC?B@CC@CBC@BBBBCCCCCDCBBCCCC?BBBC?BBBBBBBA?D?CAA?ACCCA?A??ACAABB@BB=?>?:??=??8????BBCEB3BB@C???CBCBB7:7;@DD7;7;?BBD@CCBBBBA=@=@AB=BBD>AACCBBAAABCCACB@@==ACBBBCCC?CABBC=??C?B=B?B989
@ATNG8:03057:07421
GATGGTAGACACGTGTGCTCTCTCGTACTCATTCGTTTCGGAAGAGACAGGTACGTTAATAGTTAATAGCGTACTTCTTTTTCTTGCCTTCGTGGTATTCTTGCTAGTTACACTAGCCATCCTTACTGCGCTTCGATTGTGTGCGTACTGCTGCAATATTGTTAACGTGAGTCTTGTAAAACCTTCTTTTTACGTTTACTCTCGTGTTAAAAATCTGAATTCTTCTAGAGTTCCTGATCTTCTGGTATGACTAGTGTACTACTACCATCGTTCTCCTTAAGTCT
+
444:5=ACBBB@@>695<=<A=BCBBCDBBCC?BDFJ>GCAD@BBBBBAB:;;A@D@D@DDCC=@=@@@>>:<<=9=====+;@8?B7A7@B@A=@AA<@A?::889>07744??AC?BBB?B?BBA?;;??=AAAA<ADD?????@ABAA@>>>:=>@=CD<B=>>>>>=???;>>??>/=3:196767,7;>@@///<=;<:==>8==;;.9799>8;8==8<>>><;;>D<??==>A;>>>:==AA==>=;;;AABB?@===:==BBB:778>F<><>B;;
@ATNG8:03061:07433
GATGGTAGAGAGACTGTAGCGCACCCAGAAGATCAGGAACTCTAGAAGAATTCAGATTTTTAACACGAGAGTAAACGTAAAAAGAAGGTTTTACAAGACTCACGTTAACAATATTGCAGCAGTACGCACACAATCGAAGCGTAGTAAGGATGGCTAGTGTAACTAGCAAGAATACCACGAAAGCAAGAAAAAGAAGTACGCTATTAACTATTAACGTACCTGTCTCTTCCGAAACGAATGAGTACTATGTAGAGCTCTATACTACCATCGTTCTCCTTAAGTCT
+
:9:@7:ABABBBCCCCCCCCCCCCC?CBC@BCBBBB@B@CCCBBBC?CC?C?BBA?@@@A2A?BECBBBBBCBB;A<:;;;;*;@=@9@@@9ACE@HBBBCDECCAC@CC?BBD@CBBBBDDDBBBFCCCBB?BDBA>A@ACCCCA?C@BBB?BCCCCBA@=BBBBBB?>><?AA=AA???8>>>>BBBBB/AA=A;::AABDD7:8;;BB:>9=BCCC?CCAA@:979>AAB>CBC@BBBBBBBAAACDCB@ABD@;;;=?A@A=>???D<@@@;@3818A::
@ATNG8:03064:07415
GATGGTAGTGTCATATGAGAGTGTGTACTCATTCGTTTCGGAAGAGACAGGTACGTTAATAGTTAATAGCGTACTTCTTTTTCTTGCTTTCGTGGTATTCTTGCTAGTTACACTAGCCATCCTTACTGCGCTTCGATTGTGTGCGTACTGCTGCAATATTGTTAACGTGAGTCTTGTAAAACCTTCTTTTTACGTTTACTCTCGTGTTAAAAATCTGAATTCTTCTAGAGTTCCTGATCTTCTGGACAGAGTGTGCAGATACTACCATCGTTCTCCTTAAGTCT
+
555>8>AB??ACCCBBBBEDCBCCCAAABB@@<@AAA<AD@L@BBBDCDDACCDCB?B?CCCD@DBEDCBBBBCDACCCCC5CC@BBDG@CCBB?BBC@DG?BACCCB@BCCCCCCC>BBB=B?DCCCCCCC?AACC@CCCCCCCCCCCBDBBBB@CCC@CC?B>AABBBBBCC<@99:9.:>B;:;;;;*;CBCC=AACCBBCCCDAEFEF5CCCCCACACIACCCCCBB?B@BBBCCC@@?@@DCDDCBBBCABBFDCC@BCD@CCBBCACAB?B?BACBBB
@ATNG8:03068:07417
GATGGTAGCGCACACATAGATACAGTACTCATTCGTTTCGGAAGAGACAGGTACGTTAATAGTTAATAGCGTACTTCTTTTTCTTGCTTTCGTGGTATTCTTGCTAGTTACACTAGCCATCCTTACTGCGCTTCGATTGTGTGCGTACTGCTGCAATATTGTTAACGTGAGTCTTGTAAAACCTTCTTTTTACGTTTACTCTCGTGTTAAAAATCTGAATTCTTCTAGAGTTCCTGATCTTCTGGTAAGCGTGCATATATCTACCATCGTTCTCCTTAAGTCT
+
;:;;8;;;;;A@>>9;9@<CCCCDCCHCC;;:<CCEC<=B?C@BBB??@@9@@A>=8=266<>:?696=B@=<<<8<<===+==:=<<@80008085;)//)/<<==B;DCBCBCCC@BBD@E@CCCCCBAE>@>00,0000CDDBBBBBCCDCD>;;:?BB?B@BBBBBBCBB>ABBAB7A<@;@@AAB1@CDEF;;;A@A@A;;<5;;;;*;A:;:?BACC@CBAA@AB?B?@@CCBB@BCB>BF=BA;;;@@@@B::9AAA=@@@?>:===2929:?CCA
@ATNG8:03082:07390
GATGGTAGCACACGAGATCTCATCGTACTCATTCGTTTCGGAAGAGACAGGTACGTTAATAGTTAATAGCGTACTTCTTTTTCTTGCTTTCGTGGTATTCTTGCTAGTTACACTAGCCATCCTTACTGCGCTTCGATTGTGTGCGTACTGCTGCAATATTGTTAACGTGAGTCTTGTAAAACCTTCTTTTTACGTTTACTCTCGTGTTAAAAATCTGAATTCTTCTAGAGTTCCTGATCTTCTGGGTCTACGCTCGTCGCGCTACCATCGTTCTCCTTAAGTCT
+
@?@@7@CCBCCCAABCBBCCCCCCCABBCB???@BFI?DC=B=BDEECBB@CDCBB?B@BBBC@C@CBBBCCCCC>:::::.:AABBBC=CBCC@CCB?BB<98:DAC>???BBBCD?AAC?B?BBBBBAAA?BBB@<AAAA===?@@@@>A???:=??<AA<A:?>@@C@@@@<???BB5A<@<?????/=>:::/:88889?>?A:====.<;;;=:=8===AAAA;;;:=:=AA@@@;@@@@:??@;;;>>>@?@A@@>>>D=B@@@@<?@@=D;@;@>>>
@ATNG8:03093:07399
GATGGTAGGCGAGAGTGAGACGCAGTACTCATTCGTTTCGGAAGAGACAGGTACGTTAATAGTTAATAGCTTACTTCTTTTTCTTGCTTTCGTGGTATTCTTGCTAGTTACACTAGCCATCCTTACTGCGCTTCGATTGTGTGCGTACTGCTGCAATATTGTTAACGTGAGTCTTGTAAAACCTTCTTTTTACGTTTACTCTCGTGTTAAAAATCTGAATTCTTCTAGAGTTCCTGATCTTCTGGGTGCGCTACAGTCTCTCTACCATCGTTCTCCTTAAGTCT
+
A@AB:CCD?ABBBCCCDDFF96;CCDHEDDBB=BEDD>BC@D?BBBBBCD?CAABC?B?BBCC?C@CCBCC@CCB?A@AAA2AC@CCCC=CCCC?CBC?BB8;;;BBE@CCCGFDDD?BBB@D@DBBBBAAD@DDBB@CBBBBBCCCAAACC@?@?BBB?BB@D>AABBBBBBB?AAAAB8A?C?BAABB2AABBB>B?>?>>@====BBBB/B;;;@=@<AA=@@BC;;;<>;>@;;;B6;;>>7888A@AAABA@@===@BBB<;;;;@<@@@<@=C<A?==
@ATNG8:03095:07401
GATGGTAGATACTCGCTGATACACCCAGAAGATCAGGAACTCTAGAAGAATTCAGATTTTTAACACGAGAGTAAACGTAAAAAGAAGGTTTTACAAGACTCACGTTAACAATATTGCAGCAGTACGCACACAATCGAAGCGCAGTAAGGATGGCTAGTGTAACTAGCAAGAATACCACGAAAGCAAGAAAAAGAAGTACGCTATTAACTATTAACGTACCTGTCTCTTCCGAAACGAATGAGTACTATAGACTATCTGAGACTACCATCGTTCTCCTTAAGTCT
+
884;26<@DABBB@;@B@BBBDCCG?DCC@BBBBAA>B@CDCCCBB?AA?B?BB???GED2B?AAABBCAB:::,:=;;994$9<7<7<<<0<<>=<B9;9@@9:657::7=9969@AABCCCCCBCABBA@?BC@A?@BDDDCDD@D@CBB?B@@@BDBB@CCBCCB@DG>???>@???D<ABB?ADDDE2BB=???>A@BCC@D????=8<7<=BAC@@@@@@@@=A?AAA9A994:?A@BAAADCBBCAAAFCCAAABCBBB?BDDCE@CBA>A?A?BBBB
@ATNG8:03102:07410
GATGGTAGACATATCGTACTCTTTGTACTCATTCGTTTCGGAAGAGACAGGTACGTTAATAGTTAATAGCGTACTTCTTTTTCTTGGTTTCGTGGTATTTCTTGCTAGTTACACTAGCCATCCTTACTGCGCTTCGATGTGTGCGTACTGCTGCAATATTGTTAACGTGAGTCTTGTAAAACCTTTCTTTTTACGTTTACTCTCGTGTTAAAAAATCTGAATTCTTCTAGAGTTCCTGATCTTCTGGCGCGTATGTATGTCGCCTACCATCGTTCTCCTTAAGTCT
+
555>:=BCDCCBBBBBBAA@<>>6==;99969.9=A>7>D=A999BBCCD@BB:9:<A>@@::69;?;;@@@=37-33:::'994:8<B6=@@>;>9:9(7:36669/0)/6:99<BF@BBB@B577855677558:;:8<8=>===;;;=99882866(..(.(.....226;286966+6(..'..777(33677/666666...5(22222#2723338333,389:222262223555+227622.333...3335555+22717732.(///(.(.3557;
@ATNG8:03056:07462
GATGGTAGATATATGCACGCTCTACCAGAAGATCAGGAACTCTAGAAGAATTCAGATTTTTAACACGAGAGTAAACGTAAAAAGAAGGTTTTACAAGACTCACGTTAACAATATTGCAGCAGTACGCACACAATCGAAGCGCAGTAAGGATGGCTAGTGTAACTAGCAAGAATACCACGAAAGCAAGAAAAAGAAGTACGCTATTAACTATTAACGTACCTGTCTCTTCCGAAACGAATGAGTACTACTCTCAGAGACACACTACCATCGTTCTCCTTAAGTCT
+
CCCC?C??ABCCDBBCCCCC::<BBACCCACBB@@@?@@CCCBBAA=?@7>:@@;;;===+=9B<BBBBBBBA@8<9:4444$4;7<.444&5>>7<A@BCCICC?@?@D@CCD@CDCBBBBBDBEEEDBBC@DC::;;BBBCCAA>B@CBB>BCEDCCCC?CAACCD???=?A@?BBBBB<>>>;@ABBB3AC??@@CBBBBB>A=ABBB?B@@>BBC@CCA@@BA?@=AAB=BCC?CCCBBBAAABCCBBBBBEBBBBB@B@C?CBADDAB??<???;@@@@
@ATNG8:03067:07446
GATGGTAGTCTCAGATAGTCTATAGTACTCATTCGTTTCGGAAGAGACAGGTACGTTAATAGTTTAATAGCGTTACTTCTTTTTTCTTGCTTTCGTGGTTATTTCTTGCTAGTTACACTAGCCATCCTTACTGCGCTTCGATTGTGTGCGTACTGCTGCAATATTGTTAACGTGAGTCTTGTAAAACCTTCTTTTTACGTTTACTCTCGTGTTAAAAATCTGAATTCTTCTAGAGTTCCTGATCTTCTGGACGACGCGCACTTACACTACCATCGTTCTCCTAAGTCT
+
44483:<<<AB??;==;9556;;A>>?9////)//;;)/68@;>@@;555.//779)/)/////(5.55::5505;<3444444#4:5:8;;5///7)/)/55)5<.55<<<<,//<///=<6:;>8<7<<@9955569::A?CCE@@@;554994449939<<7<<8<8<54555999455555&57<755555$5599909::5669555.5555$554598;7>:.499=:4:8>8=4/0//2/0/47779/555995405===<>>5:444/27//)//5;;7;
@ATNG8:03069:07463
GATGGTAGGAGACACGTCGCACACGTACTCATTCGTTTCGGAAGAGACAGGTACGTTAATAGTTAATAGCGTACTTCTTTTCTTGCTTTCGTGGTATTCTTGCTAGTTACACTAGCCATCCTTACTGCGCTTCGATTGTGTGCGTACTGCTGCAATATTGTTAACGTGAGTCTTGTAAACCTTCTTTTACGTTTACTCTCGTGTTAAAAATCTGAATTCTTCTAGAGTTCCTGATCTTCTGGGCTGCGCTGATATGCGCTACCATCGTTCTCCTTAAGTCT
+
959C:>CB?CCBBCCBBBBBEBCBBBCCCC;:8;@AA8@A=@<ABBCEAA@ADCBC?@>@CBA=@>ACCCCBB@A<999:-3:5?@BA<AB@@=@@@;??=>>?BAA>ABA?AA7749AA8><?BBCCAAA?AAA=;ACA>;;;>@AA?AAA;=9=@@=AA;?:A>=?AAA?=6=777)8:=98777,8=>AC386====@>==18889(8:::A=@;>><@CBC;;;<@<???@?>:989919///8666A@@@@@???>>;>>>>B=;::=B;@;@A@>
@ATNG8:03073:07480
GATGGTAGTGATACAGATCAGACACCAGAAGATCAGGAATCTCTAGAAGAATTCAGATTTTTAATCACGAGAGTAAACGTAAAAAGAAGGTTTTACAAGACTCACGTTAACAATATTGCAGCAGTACGCACACAATCGAAGCGCAGTAAGGATGGCTAGTGTAACTAGCAAGAATACCACGAAAGCAAGAAAAAGAAGTACGCTATTAACTATTAACGTACCTGTCTCTTCCGAAACGATGAGTACTGCGTCTCACTCTCGCCTACATCGTTCTCCTTAAGTCT
+
<CCC@B>CB@;;==BCBCAA@CAAA@CBB<;;====8<-//::009>;>A8<5?<..-555'8)----56=@:98<4;4:5<<<)::38.444+4;;6<655;>999.5.5<7=@@4995444<:<<<<<AAAC@CAAA?@AACAA@B=A=@;;6;CCABC@A=@A@@@A@CB?BBB????AB=>??4:9@@@.@A>ACBBBBBBB@B=??BB>@=@AABB@BGCCDBB?A>AAA9A@??ABABBBBBBCDBBBDBABDDDD@ABBCCBCC@AAA@B?A?BAAB
@ATNG8:03083:07483
GATGGTAGCACGACACGACGATGTGTACTCATTGTTTCGGAAGAGACAGGTACGTTAATAGTTAATAGCGTACTTCTTTTTCTTGCTTTCGTGGTATTCTTGCTAGTTACACTAGCCATCCTTACTGCGCTTCGATTGTGTGCGTACTGCTGCAATATTGTTAACGTGAGTCTTGTAAAACCTTCTTTTTACGTTTACTCTCGTGTTAAAAAATCTGAATTCTTCTAGAGTTCCTGATCTTCTGGTCTACTACACTGTACTCTACCATCGTTCTCCTTAAGTCT
+
?BBC9=<<;555449:9995559:9955:;;=9=CC>BB@B?@@@@@BC@BAA@BAD@BCBDACACCBA@C<<<:==?>>+54.4444(45558=>>:>>9<@B@@@?AACBDCAA=@@@<@=@@@@???B?B????BBDBB@??==ABBB?;;:=891770649<;;998//,.999;-72;,52777+7=>?A6:8=655<<;;/67766#599:63768838:77959.7.7;;<>@:>>@=DA>//////6:98<<<=7683::8793::@=C=>7666/
@ATNG8:03086:07466
GATGGTAGGCGTGTGAGAGTCTGCCCAGAAGATCCATGAACTCTAGAAGAATTCAGATTTTTAACATCGAGAGTAAACGATAAAAAAGAAAGGGTTTTTACAAAGACTCACGTTTAACAATATTGCAGCAGTACGCACACAATCGAAGCGCAGTAAGGATGGCTAGTGTAACTAGCAAGAATACCACGAAAGCAAGAAAAAGAAGTACGCTATTAACTATTAACGTACCTGTCTCTTCCGAAACGAATGAGTACTATAGACTATCTGAGACTACCATCGTTCTCCTTAAGTCT
+
889@@<;>:>;==///777444444)5=;7A@:;.5@55.6;;;5558:939544444444$4389;:::544:;=1993333333#333(33(3888'3///(/9///88333(3,33399>68859><BBCCCCCCCCB@CCCC?CBBBAAAC?C?CAA>ACBBBCCB@BBBBBB???9???9=<<??8<?@;:::::(8@=BBBBBBBCC?B?B>>@:>:>BBCB@CC;;;BB;@<?@@;?????@@AAEFCCBBBB???CAAABBBBBBC?B???C@@??>B;?<????
@ATNG8:03104:07455
GATGGTAGGTGCACATGAGTGTATCCAGAGATCAGGAACTCTAGAAGAATTCAGATTTTTAACACGAGAGTAAACGTAAAAAGAAGGTTTTACAAGACTCACGTTAACAATATTGCAGCAGTACGCACACAATCGAAGCGCAGTAAGGATGGCTAGTGTAACTAGCAAGAATACCACGAAAGCAAGAAAAAAGAAGTTACGCTATTAACTATTAACGATACCTGTCTCTTCCGAAACGATGAGTACCTCTCAGACGCTCGTCCTACCATCGTTCTCCTTAAGTCT
+
@@@C@CCC?CCBBBBBCCBBBCDGGAGBBBBBAA@5;6;>@??:;5:@9>9>??BCGGD1B<996==BCCCCE:9:@===>0?A@>?>>>2>A@7<@?BBA@?@;?:<==A@@;???:;;@A;;;;9<@@@=ABA@=@@?AABCC>B?B;;7;BBBDCDE@;<;@@B@BB?BBC=@@A??8=>>;::9:9:%9=;7909@@?BBD@E@B>@>?A9789:78/677<<9;59.552'22225555383//../7:<=><86<<59//(/557<:=9948<?=BBBB
@ATNG8:03057:07532
GATGGTGTGTCATATGAGAGTGTGTACTCATTCGTTTCGGAAGAGACAGGTACGTTAATAGTTAATAGCGTACTTCTTTTTCTTGCTTTCGTGGTATTCTTGCTAGTTACACTAGCCATCCTTACTGCGCTTCGATTGTGTGCGTACTGCTGCAATATTGTTAACGTGAGTCTTGTAAAACCTTCTTTTTACGTTTACTCTCGTGTTAAAAATCTGAATTCTTCTAGAGTTCCTGATCTTCTGGATAGCGACGCGATATACTACCATCGTTCTCCTTAAGTCT
+
ABBB?BBAACDDDDDDCCBBBCDDDCECE9969@@A<BC@C@CCCDBBB?EGGBB=B@CDBB?CADDCBBBBCC?CACCC3BA?BBBD=CCCC?CCBACD@BABCCC@CCEDDDDD@CBB?C?CCCCBBBD@CCBB@CCCCCCCBDBBBCCBBC?CCC?CC?C?BBCCCCCCC@CCBBB;B@C=@@@@@,@BBBB>CBGCCCCCCB@DDED3CBBBCAD@CD@CCCCCBB?B@AAADCC?A@A@CCCCCCCCBABBBCCCCCCB?BCCCCACAA?A@C?BAAA
@ATNG8:03063:07523
GATGGTAGATACTCGCTGATACACCCAGAAGATCAGGAACTCTAGAAGAATTCAGATTTTTAACACGAGAGTAAACGTAAAAGAAGGTTTTACATGACTCACGTTAACAATATTGCAGCAGTACGCACACAATCGAAGCGCAGTAAGGATGGCTAGTGTAACTAGCAAGAATACCACGAAAGCAAGAAAAAGAAGTACGCTATTAACTATTAACGTACCTGTCTCTTCCGAAACGAATGAGTACGAGAGAGCACACGTGTCTACCATCGTTCTCCTTAAAGTCT
+
///;6:@A@B@>>;59<<=;<ACCH>DCC@CBBBBB?B@BCCCBBC@BC@B?AA@99988'75>=?ACABBCBB588:<<<.<>:>8<<<0:<7<00/77:/658=8;;5>;;7<BBBB;:;BA@A@@@AA@@@?A>@@CAB@@?;?<@?@;?9:5>>>>:A<<;;;6/-)-66(-////(//3,33333$3;68888A>B=B?B?BA>>8=898;;A>?@@@9997;5;;<3:5504448?898?==;@798C??>C@>>>9938<;<=6<;=8>177(798<
@ATNG8:03066:07512
GATGGTAGCAGACGTGACAGAGCGCCAGAAGATCAGGAACTCTAGAAGAATTCAGATTTTTAACACGAGAGTAAACGTAAAAAGAAGGTTTTACAAGACTCACGTTAACAATATTGCAGCAGTACGCACACAATCGAAGCGCAGTAAGGATGGCTAGTGTAACTAGCAAGAATACCACGAAAGCAAGAAAAAAGAAGTTACGCTATTAACTATTTAAACGTACCTGTCTCTTCCGAAACGAATGAGTACCTCTCAGACGCTCGTATCGTTCTCCTTAAGTCT
+
;9445:::::BB@@996?CCDC@AA@B@A=@@@@;;5;4:;ABBCC@CC>A<@>=9899:'74=;:>::?;337)7=;;;;;'::::<>==0=95.6@6;9A<55.5.54.5?F>CBBCCCBCCC;;;BAB@>BCBC@BBACCCCC?B?A;;5;?AAACCF@;:9AAA=AA?@?>;>>>;A;=<=99999::%9>;893:??=AAA?B<>=755(6>7=>BBB?@@@?@?@>B588?37392899333:7B:@@BBBBBCCA@;B@@@B>@=?:=9><00//
@ATNG8:03067:07508
GATGGTAGCTCTGCTCTGACTCTCGTACTCATTCGTTTCGGAAGAGTCAGGTACGTTAATAGTTAATAGCGTACTTCTTTTTCTTGCTTTCGTGGTATTCTTGCTAGTTACACTAGCCATCCTTACTGCGCTTCGATTGTGTGCGTACTGCTGCAATATTGTTAACGTGAGTCTTGTAAAACCTTCTTTTTACGTTTACTCTCGTGTTAAAAATCTGAATTCTTCTAGAGTTCCTGATCTTCTGGCGCTCTGTCACGTCTGCTACCATCGTTCTCCTTAAGTCT
+
@@@A9BBCC@ABCEBBBCBBCCCCCBGCCC;;4;><83:@>B@BB@@@CD?@A@DC@DACDBB@B@AABCCCCCB@;;;;;*;A5::BB=BLCBABCC>BB:;<EHED@CCCCBBBC@CCF@D@BBBEFEBA>BBBD?BACCCB@@ABCBBCCCC@CCC@CC@CACCBBBBBCC?BAAAA8A=@=;;;;;);B@@@;@@@@AB<<;C=AAAA0@CDBC@DACC@CDC;;<CAC@CCCCCD?;;;?BBAA;;;;;DABA@@AACCJFIGCCCACBB@C>B?AABC
@ATNG8:03071:07508
GATGGTAGATATATGCACGCTCTACCAGAAGATCAGGAACTCTAGAAGAATTCAGATTTTTAACACGAGAGTAAACGTAAAAAGAAGGTTTTACAAGACTCACGTTAACAATATTGCAGCAGTACGCACACAATCGAAGCGCAGTAAGGATGGCTAGTGTAACTAGCAAGAATACCACGAAAGCAAGAAAAAGAAGTACGCTATTAACTATTAACGTACCTGTCTCTTCCGAAACGAATGAGTACTGTATCTATGTGTGCATATATCTACCATCGTTCTCCTTAAGTCT
+
:444.4;;@BCCDCCCCCBABDCCC?BCC@CCC@996;<@ACBBCA@CF@C@@@?@@@AA2AABBBBBBBBBBB9??=???@0>C>C4;;;6;BB?BCDCCCGCD@C@BB?BBB?BBCBCCBBBBBCCBAAD@DD998;CBACEAA>BACCC?BBCCDDBC?CCCCCB?BB@BBC>AAFFE>???;99999(9@=BBBABBDDF>A>BBBB?@<@ACA@>@BAAAAA;>;???9?@@=BAACCCBBBBBCDCCBBBABBBBCCCCCCCCC?>@AAC<?>=8</618;:;
@ATNG8:03082:07538
GATGGTAGAGTATCATGTGTATCTCCAGAAGATCAGGAACTCTAGAAGAATTCAGATTTTTAACACGAGAGTAAACGTAAAAGAAGGTTTTACAAGACTCACGTTAACAATATTGCAGCAGTACGCACACAATCGAAGCGCAGTAAGGATGGCTAGTGTAACTAGCAAGAATCCACGAAAGCAAGAAAAAGAAGTACGCTATTAACTATTAACGTACCTGTCTCTTCCGAAACGAATGAGTACGAGAGAGCACACGTGTCTACCATCGTTCTCCTTAAGTCT
+
559@7=BBAB?:4/////9/65=<=?AA@@CBBCAA>AABABCBBB?CC=B>BBBACAAA.;6:CBCCCCCCCC9@@::9:*9;5;2;;;&99949;?;<B;;;>B>AA>AAB=@@@@@@B@@ABBBC999>999B=9:9=@@@B=A=@;:7;@@>A@@@<:99@@<5;:7;9-33333(3887=====+<@=?:><<=ACC?C<??BA=A>??AEHACCDCBAB7;7<BB=BBC?C@CCDBBCCCBBA@??BC?@@CBBCBB>ABBBC@BBB=?;??A@??
@ATNG8:03094:07528
GATGGTAGTATCTGCACACTCTGTCCAGAAGATCAGGAACTCTAGAAGAATTCAGATTTTTAACACGAGAGTAAACGTTAAAAGAAGGTTTTACAAGACTCACGTTAACAATATTGCAGCAGTACGCACACAATCGAAGCGCAGTAAGGATGGCTAGTGTAACTAGCAAGAATACCACGAAAGCAAGAAAAAAGAAGTACGCTATTAACTATTAACGTACCTGTCTCTTCCGAAACGAATGAGTACGAGAGAGCACACGTGTCTACCATCGTTCTCCTTAAGTCT
+
@::C?BDCCCBCBBBDBBBDBBB;;9<BB>BCBBBB?B?BDDBBBB?BC?C@BBBBCBBB1C?CAAA@@CABCA<CCE@CBB;BGAE?BBB;BBB@BCCCCFDCC@D?CB?BDD?CCBBBBBCCDFCCCDBB>BCCC?BBBABBBB@D@CBB@BCDBBBCC@CCCBBB@BB>999=>>BBE>A??;887878%8?<?>>?CCDBB?B?BACC>A>=DFCC?BBBCCCA=?<>??9?CC@CCBABCCCAAAC>>>BBBBAAAAAACB?CBBBB?ABB?B?B?BBBB
@ATNG8:03095:07538
GATGGTAGCTATACGTATATCTATGTACTCATTCGTTTCGGAAGAGACAGGTACGTTAATTAGTTAATAGCGTACTTCTTTTTACTTAGCTTTCGTGGTATTCTTGCTAGTTATCACTAGCCATCCTTACTGCGCTTCGATTGTGTGCGTACTGCTGCAATATTGTTAACGTGAGTCTTGATAAAACCTTCTTTTTACGTTTACTCTCGTGTTAAAAATCTGAATTCTTCTAGAGTTCCTGATCTTCTGGTATGACTAGTGTACTACTACCATCGTTCTCCTTAAGTCT
+
///869;@;@BBBBBCBCCCDCCCCCCCAA;;4;;;9)55.57555>A;;6;@?59.5.5.555.55::=@BAA8<68:;;;+//;)/////(3:44.4983<<544766:6///9=8:BA>@>?;>;A?9333331779=.3357::<::;==?;;;=9=;:6:=9>.66996559;0...;;;.7272-.///'..55;06555@5555616666(57558382;>5==<9968088=>@?<@9=//-/;:;@??>=;;8888;;;CD=BD>>><?;;7;;@8==88
@ATNG8:03104:07515
GATGGTAGAGAGAGCTTCTCATCGTACTCATTCGTTTCGGAAGATACAGGTACGTTAATAGTTAATAGCGTACTTCTTTTTCTTGCTTCGTGGTATTCTTGCTAGTTACACTAGCCATCCTTACTGCGCTTCGATTGTGTGCGTACTGCTGCAATATTGTTAACGTGAGTCTCGTAAAACCTTCTTTTTACGTTTACTCTCGTGTTAAAATCTGAATTCTTCTAGAGTTCCTGATCTTCTGGGTCTACGCTCGTCGCGCTACCATCGTTCTCCTTAAGTCT
+
::;=9===@==BBCDE?BBBDC;55;;;==D=AABA:>>0505>>;<>C@CCBCC=A;@@;:49499>?@@;;C9:::::)<>;A::55@@?<B::59@5779;;;9BCCCBCCC@???@C?CBBBBBBB?AAAB<===878<A>@==9799918790764;9;<<?>;;9;76....&.(-(-8888(--69943---457::9-222&222770505=055:22286;6=;;2556;;:;1;<=@88998/;///66796/6///;8;0;4:4:4:?;:
@ATNG8:03057:07582
GATGGTAGTATAGAGCTCTACATAGTACTCATTCGTTTCGGAAGAGACAGGTACGTTAATAGTTAATAGCGTACTTCTTTTTCTTGCTTTCGTGGTATTCTTGCTAGTTACACTAGCCATCCTTACTGCGCTTCGATTGTGTGCGCACTGCTGCAATATTGTTAACGTGAGTCTTGTAAAACCTTCTTTTTACGTTTACTCTCGTGTTAAAAATCTGAATTCTTCTAGAGTTCCTGATCTTCTGGGTCTACGCTCGTCGCGCTACCATCGTTCTCCTTAAGTCT
+
:66>;>CCDCBBBBCCBBBBCDCCCACDDDAA>BCCC>CC@B@BCCCCBB?BCCCC?B?CBBA=B@DD@??ABCD?88999.9<?CB@?<@DCC?AAC@CB<==>BBC?BBCDB@@@>BCC>B>BBABA@<<8>@@@:>>>>>@>>>???BAAAA;@@@<@@<@<@?AAAA@@@;=<===5==A<ACAAC/BB898*//6///9:9<4:::7(5::;A5@6@@;<>>@>>>=D<@@>>>A8;;@@:@AA@@@A>>>@A???;:;C=;;:AA<>>@<@<@;>>?@
@ATNG8:03058:07579
GATGGTAGATACTCGCTGATACACCCAGAAGATCAGGAACTCTAGAAGAATTCAGATTTTTAACACGAGAGTAAACGTAAAAAGAAGGTTTTACAAGACTCACGTTAACATTATTGCAGCAGTACGCACACAATCGAAGCGCAGTAAGGATGGCTAGTGTAACTAGCAAGAATACCACGAAAGCAAGAAAAGATTACGCTATTAACTATTAACGTACCTGTCTCTTCCGAAACGAATGAGTACATAGATATACGTATAGCTACCATCGTTCTCCTTAAGTCT
+
55::7:A556;;;<=BCBBCCCCCC=CCCBBBBCDCAC?BBCCCCCACC?B?A@?????@1?<@@::9??<;=;5;=99444$4;7;.555&5;;8<=>BBC@;;9;?BAB@BB@BCBCCCCDCCCCCCC@@>@;;;ADDBBBCCE?B@BBB?BCCCCBAA?ABBBBB@BB?BAA899??C=@@@;9999+8?A8??C?A>@4:49AAC;A;??A;:5:AACCBB@D=@?B=A::8:ABAAABCCAAACBBBBBB@C@@@AAA:>>>>D?CDC@D<;6;;;;
@ATNG8:03058:07585
GATGGTAGTATCTGCACACTCTGTCCAGAAGATCAGGAACTCTAGAAGAATTCAGATTTTTAACACGAGAGTAAACGTAAAAAGAAGGTTTTACAAGACTCACGTTAACAATATTGCAGCAGTACGCACACAATCGAAGCGCAGTAAGGATGGCTAGTGTAACTAGCAAGAATACCACGAAAGCAAGAAAAAGAAGTACGCTATTAACTATTAACGTACCTGTCTCTTCCGAAACGAATGAGTACATAGATATACGTATAGCTACCATCGTTCTCCTTAAGTCT
+
///7)//88889444<<9:;;555<7;;=896665@;@.55:9954344.4699444444$45:<=<:888333(3344444$4;6;.444&5::5<A<AAA@;;5;=;;5;AA;BCCCDCBCCCCCCEEBB>ABAA<ACCCCCBB?A?A;;6;BBBBBBB@CCCCBB?BC>@?C?BBDDC8???9?@AAA3AC@BBBECAB??;?<@@@@9;5;=AAA?ACBBBBB@C?BCC=BBB@BABBCEBAAABCCCAAAACAA<AABDD6;;@@B>AAE@D?B?@888
@ATNG8:03060:07548
GATGGTAGCGAGCGAGTGTGTATACCAGAAGATCAGGAACTCTAGAAGAATTCAGATTTTTAACACGAGAGTAAACGTAAAAAGAAGGTTTTACAAGACTCACGTTAACAATATTGCAGCAGTACGCACACATCGAAGCGCAGTAAGGATGGCTAGTGTAACTAGCAAGAATACCACGAAGCAAGAAAAAGAAGTACGCTATTAACTATTAACGTACCTGTCTCTTCCGAACGAATGAGTACAGAGAGTACGACATGTCTACCATCGTTCTCCTTAAGTCT
+
;4885:<;;?BBAAACCBABAA@@@65595555<==29.5;<9:;<388.4.3<===>@>+B<BBBCBAAABBA8@@99999$9<5::<;;+955.5<=@>><;;5;2;:.5<<9?AC@?@AABB;;0@>00/<77)55555959297@;;6:BBABBBB?C@@@A@7;<=ABB5;;;913:;5=??==,::600/66;ABB?B?A>>=9>9>@BDD:;;;;BAB>B>AB@@A@@CC@@?@@@@A99:BBCAB@????????>??>BB>BA?=A=@=@000
@ATNG8:03060:07579
GATTAGGACGAGCGTCTGAGAGGTACTCATTCGTTTCGGAAGAGACAGGTACGTTAATAGTTAATAGCGTACTTCTTTTTCTTGCTTTCGTGGTATTCTTGCTAGTTACACTAGCCATCCTTACTGCGCTTCGATTGTGTGCGTACTGCTGCAATATTGTTAACGTGAGTCTTGTAAAACCTTCTTTTTACGTTTAACTCTCGTGTTAAAAATCTGAATTCTTCTAGAGTTCCTGATCTTCTGGGTGCGCTACAGTCTCTCTACCATCGTTCTCCTTAAGTCT
+
0//6;;6;=;:;@ABDCCCCBB?BBCBBBB=BCCC>B@=@?CCCCBBC?CCCCC@B?BCCC?C@CDDCBBBBB>::::;*;B>A;::8;BCB?CBB<AC=@@@BCCACBCCCCCC?BAC@B@BEBBBA@B@DCCC?CBBBCCBCCCCCEC@??;@::6;B?B>AA@B@>999.55555'57<755555$55555)5.599<<5544.4444$49954052658=:9////)/4///98:8;455)5:>5949545554554//;)///9:25668=8=:@<@C
@ATNG8:03074:07582
GATGGTAGACACGTGTGCTCTCTCGTACTCATTCGTTTCGGAAGAGACAGGTACGTTAATAGTTAATAGCGTACTTCTTTTTCTTGCTTTCGTGGTATTCTTGCTAGTTACACTAGCCATCCTTACTGCGCTTCGATTGTGTGCGTACTGCTGCAATATTGTTAACGTGAGTCTTGTAAAACCTTCTTTTTACGTTTACTCTCGTGTTAAAAATCTGAATTCTTCTAGAGTTCCTGATCTTCTGGAGATATCATCAGCGAGCTACCATCGTTCTCCTTAAGTCT
+
AABD;BBBCCCCBBBBA@AFDCCCCCCBBBAA=ACCC>CC?CACCDCBCC@CBBBC@D>BCAB@B@BCDDCBDCA>99999$9:6:999/7ABC?AAD@EG=@?@C??=??AADDCC?AAA?A?BCCCAABC?@???<@@@@?=>@@@AAAAAAA:;<;;AA<A;???AABAAA<>=>@@6@=B=?=<<<,::779)--3---79;<5;;:9(58899285;<7<@AC>>><A<@@>>>A688B=???@@@AA???@ADCA678:5;==?E<@AA7:5;8=;;;
@ATNG8:03079:07580
GATGGTAGCATCATGCATATCTCACCAGAAGATCAGGAACTCTAGAAGAATTCAGATTTTTAACACGAGAGTAAACGTAAAAAGAAGGTTTTACAAGACTCACGTTAACAATATTGCAGCAGTACGCACACAATCGAAGCGCAGTAAGGATGCTAGTGTAACTAGCAAGAATACCACGAAAGCAAGAAAAAGAAGTACGCTATTAACTATTAACGTACCTGTCTCTTCCGAAACGAATGAGTACCTCTCAGACGCTCGTCCTACCATCGTTCTCCTTAAGTCT
+
CCBB?BCCCECDC;::CCCCDDCBB@BCC@CBBB@@<@=CBBBBBD?BB@C@BC@@@@@@0?=BA@@@?@??@@9@9:;:;;*;B@B5:99&9?<<BDDGCCIBB>B>@@<@CC@CBCCBBBCCCCCCDCA@?@BBBA??@BBCBB=>;>000>AAAFBB?CCCC@?=?A?AAB>AABBA;@9:399999(9=:?@AABBCBB?B=A@BB?A?A?BAB>BBBAABB@C?BBC=CCCABBBBBBB?BB@BDCCAAABBBBB?@CD??>>?C>BA@>A495:AAA
@ATNG8:03096:07566
GTGGTAGTGTGTCTCTGAGAGTAGTACTCATTTCTGGAAGAGACAGGTACGTTAATAGTTAATAGCGTACTTCTTTTTCTTGCTTTCGTGGTATTCTTGCTAGTTACACTAGCCATCCTTACTGCGCTTCGATTGTGTGCGTACTGCTGCAATATTGTTAAACGTGAGTCTTGTAAAACCTTCTTTTTACGTTTACTCTCGTGTTAAAAATCTGAATTCTTCTAGAGTTCCTGATCTTCTGGACAGAGTGTGCAGATACTACCATCGTTCTCCTTAAGTCT
+
//95::@CC:;5=544<;99;966<;99>555)555.4.4;;<<;;5:<>=93939845057<;<;;<;4:438889+9=4?9:9(7787137817<1744B=B8@BABAAAB?>>?=A?AB>BB??>:?>>?;>@==;;;AA===>>A@B=@@@<?@;??8==??<<<>>;789:<,<4<5=?BBB/==9::)//6//////=/6565$25778591884<>@>==A<>=>@>>>C8;;;<?>A??88888;;@@==>>AA:=886<8:::=B5:7:=<=
@ATNG8:03100:07585
GATGGTAGAGTATCATGTGTATCTCCAGAAGATCAGGAACTCTAGAAGAATTCAGATTTTAACACGAGAGTAAACGTAAAAAGAAGGTTTTACAAGACTCACGTTAACAATATTGCAGCAGTACGCACACAATCGAAGCGCAGTAAGGATGGCTAGTGTAACTAGCAAGAATACCACGAAAGCAAGAAAAAGAAGTACGCTATTAACTATTAACGTACCTGTCTCTTCCGAAACGAATGAGTACTACTCTCAGAGACACACTACATCGTTCTCCTTAAGTCT
+
;55>;@CCCCCCBBC@@@EFFCCCC@CCB@CCCF@@>A=@@CCCBB?BD@D@CD@9999-;>BBDECCBC:990<@;;;;;$9;6;2555&5994;FDCCCCA?<@=::7;AA>BBBBBBBBCBBDDCCCCACBBB@CBBAABCD@J@CBB?BCCCCCCC@CCCBBB?BB?@?>=??BBC<@@@<99999(9??BB@ACCCBB?B?BBCD>B>AABBA=ABBBBBC>B>@@@;@BB?@ACBCCBBBCCBBABCCCCAACBBBBBBBBCC?BBB?B>A?BBAA
@ATNG8:03105:07571
GATGGTAGTCTCAGATAGTCTATAGTACTCATTCGTTTCGGAAGAGACAGGTACGTTAATTAGTTAATAGCTGTACTTCTTTTTTCTTGCTTTCGTGGTATTCTTGCTAGTTACACTAGCCATCCTTACTGCGCTTCGATTGTGTGCGTACTGCTGCAATATTGTTAACGTGAGATCTTGTAAAACCTTCTTTTTACGTTTACTCTCGTGTTAAAATCTGAATTCTTCTAGAGTTCCTGATCTTCTGGTCTCTCTCTCACGCACTACCATCGTTCTCCTTAAGTCT
+
@;:59<;;@@@;@ABB@@@CCC@A==A@>>;;7555;2;;05.5<=?9;;69<<9949.5.544.52;59;;565<<7444444#497<:<=6<5546:4/)/8)///868.44:44443-338-3-5<<=C?>>;>>>B@CCCBBB@@==:990/<<*0//)/9)/)/445555555.599<<05.5499999(5////)///5555555.555&597//)/277299555558;8::;<9727//)/:9::<<@>@??955=<5525@://+/::)/)/6::<<
@ATNG8:03069:07594
GATGGTAGGACGAGCGTCTGAGAGGTACTATTCGTTTCGGAAGAGACAGGTACGTTAATAGTTAATAGCGTACTTCTTTTTTCTTGCTTTCGTGGTATTCTTGCTAGTTACACTAGCCCATCCTTACTGCGCTTCGATTGTGTGCGTACTGCTGCAATATTGTTAACGTGAGTCTTGTAAAACCTTCTTTTTTACGTTTCTCGCGTGTTAAAATCTGAATTCTTCTAGAGTCCTGATCTTCTGGCGCTCTGTCACGTCTGCTACCATCGTTCTCCTTAAGTCT
+
///:49>@<ABBBBBBBBBBCD??>?BBDBA<@9997;B>B?CCCCDCC@CFBAAADBCDA@?@@CCC@@@CBB?BBBBAA(;;55>CC>CDDD?A??;::59:=@5858C=>=A900*000+0)0>>?@AAA=@A@A=AAAAA<>>>>BB@@@AD=9996//-/9@<??@>>>>9;8887(7/8/799::;'6;;;=*-----8355+222&25555.5.55.333-----2---....3332698=555=<==<;;;;@@CB<>;;;=9<88187=9<=78
@ATNG8:03117:07059
GATGGTAGCACGACACGACGATGTGTACTCATTCGTTTCGGAAGAGACAGGTACGTTAATAGTTAATAGCGTACTTCTTTTTCTTGCTTTCGTGGTATTCTTGCTAGTTACACTAGCCATCCTTACTGCGCTTCGATTGTGTGCGTACTGCTGCAATATTGTTAACGTGAGTCTTGTAAAACCTTCTTTTTACGTTTTACTCTCGTGTTAAAAATCTGAATTCTTCTAGAGTTCCTGATCTTCTGGACGACGGCGCACTGACACTACCATCGTTCTCCTTAAGTCT
+
555<7=<ABA@;;;9:9C;666?BBBCBCCDI@BBDD>DC@D@CBBBCBBABCCCC@C>ABCC@B@CCCBAA>44049;;<+=>9AA?=6@9:58A8858;;:::;//)/69;ABBB<@@?=@?AAABBA==9<<??<@@>>==>>>AAD??8885;;=8==:==B>==BAB@@<@@@BB3>;>;88888(8<8888)8788===:8808:::+7>???=A;>><;;;@@AA=@<===?==:=BB=6669//+/><9<>>=AAA>=><@@=>=<?BB:>:>7;;>>
@ATNG8:03118:07084
GATGGTAGTCTCAGATAGTCTATAGTACTCATTCGTTTCGGAAGAGACAGGTACGTTAATAGTTAATAGCGTACTTCTTTTTCTTGCTTTCGTGGTATTCTTGCTAGTTACACTAGCCATCCTTACTGCGCTTCGATTGTGTGCGTACTGCTGCAATATTGTTAACGTGAGTCTTGTAAAACCTTCTTTTTACGTTTACTCTCGTGTTAAAAATCTGAATTCTTCTAGAGTTCCTGATCTTCTGGTGTGACTAGTGTACTACTACCATCGTTCTCCTTAAGTCT
+
@;;9;CCBBBBCCCBBBBCCCCHBABBBCABB@CCCD>CCAC@CBBBHDH;;9C>C?B=@?>>:;9A=C?>?>CB?AADHM5A@@BCCB=BBBA?ABB>BD9;;@A;<7:BBABBBDACCB@B@ECCBCCCC@CDBB?CCCBCCB;;;AA;<;@@<@BA?@A5;4;::9@<@AC?:;:BC7@=A?BBECC1@@BBB:@AAAAACCCE5;;;;*;;;<;7;?BC@CCBCCFD?B@@@@@AD?BABAC;;;CAAACBBDECCBCCCC@DIDCC@BA@>@?C?CBBB
@ATNG8:03133:07072
GATGGTAGCACGAGTCACTCATATCCAGAAGATCAGGAACTCTAGAAGAATTCAGATTTTTAACACGAGAGTAAACGTAAAAAGAAGGTTTTACAAGACTCACGTTAACAATATTGCAGCAGTACGCACACAATCGAAGCGCAGTAAGGATGGCTAGTGTAACTAGCAAGAATACCACGAAAGCAAGAAAAAGAAGTACGCTATTAACTATTAACGTACCTGTCTCTTCCGAAACGAATGAGTACTGCGTCTCACTCTCGCCTACCATCGTTCTCCTTAAGTCT
+
@??G;DDCCCBB<CBCCCBBBBDDB?BCC@DCCC@@?AACICDDDD@CC?B?BCCCCCCC3C@EBBBBCDCCCB>AA::::;);A<A<@@@9@DJADBCCECCBB=A=AB?CCB@BCCCCCCCCCDCCCCCB?BCCC?CBABAAAB@D?C?@??CDCCCCC@CCCABA@CB?AAA?AAAAA;AAA>ABCCC3CB?B?>>CCCAA>@>=?AA;>:>@CCE?BBAA@@@<?=?CC>CCC?DDCCCBBBBBBCCCCBBBCBBBC?CCD?BBBBC?BBB?B?B?CAAA
@ATNG8:03127:07109
GATGGTAGGCGACATACATACGCGCCAGAAGATCAGGAACTCTAGAAGAATTCAGTATTTTTAACACGAGAGTTAAACGTAAAAAGAATGGTTTTACAAGACTCACGTTTAACAATATTGCAGCAGTACGCACACAATCGAAGCGCAGTAAGGATGGCTAGTGTAACTAGCAAGAATACCACGAAATGCAAGAAAAAAGAAGTACGCATATTAACTATTAACGTACCTGTCTCTTCCGAAACGATGAGTACGAGAGTCAGAGCAGAGCTACCATCGTTCTCTTAAGTCT
+
////)/7834;9>?@ABBFFGCBBB?@BC?@@@;;5.5.55=;=<<7;:8:8/0////999(949;<<;==6646@4=;;9@@>,>?255.599+9;;)/////99444)46;;3:::055;;<@<<<<=<<666>>BBCE66:CCBCDC>B>B;;8;BBAC@@A?::9@@?<@@20/:)0//;;2:9886888877$77333337333995:6:=?>7=90////(/;7777849*//>3<////5355775;6225=>>>=99955522,2587948///.526689
@ATNG8:03128:07116
GATGGTAGGCGAGAGTGAGACGCAGTACTCATTCGTTTCGGAAGAGACAGGTACGTTAATAGTTAATAGCGTACTTCTTTTTCTTGCTTTCGTGGTATTCTTGCTAGTTACACTAGCCATCCTTACTGCGCTTCGATTGTGTGCGTACTGCTGCAATATTGTTAACGTGAGTCTTGTAAAACCTTCTTTTTACGTTTACTCTCGTGTTAAAAAATCTGAATTCTTCTAGAGTTCCTGATCTTCTGGTGTCTGATCTGTATCACTACCATCGTTCTCCTTAAGTCT
+
?:@B?BDD@BBAAA@ADDBBBBCBCFCDCBCCACCCC>CC@CBBBBBCCE@CCBBB?B?BBBD?C?BBCBBBAAA=@AAAB1CB@BBBC>CCCC?ACC@BA>AABCBB?ADCBBBBB?AAA=A=A@@????>=CAA=9>=AA;=;A>=>AAA>>>9>>>;>>:>;888>>@>>A:@@AAA5A9=466666(8=::<.:88888A:::188878$599;;<=;AA<A@@@@@@=B<??==;;5;;@<AA???@AAAA????D???AA<?;;:A5:::5:8>:?===
@ATNG8:03131:07126
GATGGTAGTGTCATATGAGAGTGTGTACTCATTCGTTTCGGAAGAGACAGGTACGTTAATAGTTAATAGCGTACTTCTTTTTTCTTGCTTTCGTGGTATTCTTGCTAGTTACACCTAGCCTCCTTACTGCGCTTCGATTGTGTGCGTACTGCTGCAATATTGTTAACGTGAGTCTTGTAAAACCTTCTTTTTACGTTTACTCTCGTGTTAAAAATCTGAATTCTTCTAGAGTTCCTGATCTTCTGGACGCGCGCACTGACACTACCATCGTTCTCTTAAGTCT
+
////)////:<<<=?@@@HCCCCABACBBA6965<<<6==8<466>>>>>9<<<<><><;;;@9>7<;;A;655<6555555#4;6;<>>6<544.45:5:;4556;;5378--(--993<=7<.55666=>>:?<A@@AABB;;;@@@BBB@A@@8000+0<:<6=AB@>?A;;449555&5.5.55555$59;<<4<<;<;95559.5555$55555157=@2999994=3>9C==B@?;<90*0/@/////55=555;;6669==///49///)/5//45
@ATNG8:03136:07115
GATGGTAGGCGTGTGAGAGTCTGCCCAGAAGATCAGGAACTCTAGAAGAATTCAGATTTTTAACACGAGAGTAAACGTAAAAAGAAGGTTTTACAAGACTCACGTTAACAATATTGCAGCAGTACGCACACAATCGAAGCGCAGTAAGGATGGCTAGTGTAACTAGCAAGAATACCACGAAAGCAAGAAAAAGAAGTACGCTATTAACTATTAACGTACCTGTCTCTTCCGAAACGAATGAGTACTATGTAGAGCTCTATACTAATCGTTCTCCTTAAGTCT
+
966?<=BA@BBBCCCBBBCCCCBCD=CBC@CCCCAB?A@DCBAADD@CC?C@BAA@@@@@,@?A@ABAA@A???9?@99999)9@<@3998+37?>?B@BBBABD7:99C?BBB???@@AA>>>AAA>>>?A=A?=?<AAA@@@>>;><@>B?BBCBBBAD?CBBBBB?BB@>>>=@@???8?@?=@@@>>,9818ACDA@@@D;@;@B@@:>:=@@@C<?>>>B@A<@;>>?9>BB?BBBBBCBBBBBBBCBBBAAACBBBBB@>>>B@BBB?C;>9>>@@
@ATNG8:03147:07131
GATGGTAGGACGAGCGTCTGAGAGGTACTCATTCGTTTCGGAAGAGACAGGTACGTTAATAGTTAATAGCGTACTTCTTTTTCTTGCTTTCGTGGTATTCTTGCTAGTTACACTAGCCATCCTTACTGCGCTTCGATTGTGTGCGTACTGCTGCAATATTGTTAACGTGAGTCTTGTAAAACCTTCTTTTTACGTTTACTCTCGTGTTAAAAATCTGAATTCTTCTAGAGTTCCTGATCTTCTGGCGCGTATGTATGTCGCCTACCATCGTTCTCCTTAAGTCT
+
554;7<;;65:445<>><<BBBBD@BCCBB:;9;:;B6;;>A<@@@@BBC?CCB:;9;AEBBB?A<@BBBA@B?A59:;:9(5A8>=>>7=BA@499A=@F?BCBBCJBHCCCAAAI@HCFAB@DBCBCBAA=ACBBACIFGGCCBBCBBB;;;B<@>?<@@=A=;:;@AABBB>C;;;;*:2:2:9999(9=>@@8@@@@BBCBBA;@@=?,=>>>@:>9@A=@@@BCCC@C?BBC;;;?BBB?CC;<;;<;@BBB@@@A=A@@<;;:@B>@;;6;<>=B::9
@ATNG8:03155:07094
GATGGTAGGCGAGAGTGAGACGCAGTACTCATTCGTTTCGGAAGAGACAGGTACGTTAATAGTTAATGGCGTACTTCTTTTTCTTGCTTTCGTGGTATTCTTGCTAGTTACTACTAGCCATCCTTACTGCGCTTCGATTGTGTGCGTACTGCTGCAATATTGTTAACGTGAGTCTTGTAAAACCTTCTTTTACGTTTACTCTCGTGTTAAAAAAATCTTGAATTCTTTCTAGAGTTCCTGATCTTCTGGCTGTCGTATGTATGTCGCCTACCATCGTTCTCCTT
+
44485::?99>555<<==>966;;;;;=>A;<2;<;;09A4:2:;:?>==:>>@;>7@295<>8>4555:84433049=>>+==9=BBB=@==9*//83//(33779:6;3333737:43325=055@9<<<=5==::76-----7779;=;:;??::8:;==5;29;A;:;?=;4:6666)329)..88.776=;0;797;=//.5(525222"279.78391333(39889//(/0665668*-,6,,,,,----9.2252226616681333232---(-(
@ATNG8:03109:07164
GATGGTAGCGAGCGAGTGTGTATACCAGAAGATCAGGAACTCTAGAAGAATTCAGATTTTTAACACGAGAGTAAACGTAAAAAGAAGGTTTTACAAGACTCACGTTAACAATATTGCAGCAGTACGCACACAATCGAAGCGCAGTAAGGATGGCTAGTGTAACTAGCAAGAATACCACGAAAGCAAGAAAAAAGAAGTACGCTATTAACTATTAACGTACCTGTCTCTTCCGAAACGAATGAGTACGATGAGAGAGCTCTCTATCGTTCTCCTTAAGTCT
+
;69D;>BBBBBBABCBBBCBBBBCD@CCC@CBCC@@?A@CBDCBBB@@@<@?BABBBBBA2B@BBBCBCCCCCC=B@;;;;;*;C?C@CCC:BBD@CCCDCCC999;?BD@BBB@DCCBAABBCCCBBBAAA=B@BA=ABBCCCCB@B@BAA?ACCDDDCC?BBCCBB?BD@BBC=??@>>8?<<8998989%9<;394A<<ABB?B?;BBB?B?@@BBB@BCBBBDB@B@CCC=BBB@CCCCCBBBBBBABBCFCAAA>>>@AAAA=AAB?B@D?B@@A
@ATNG8:03111:07150
GATGGTAGAGTATCATGTGTATCTCCAGAAGATCAGGAACTCTAGAAGAATTCAGATTTTTAACACGAGAGTAAACGTAAAAAGAAGGTTTTACAAGACTCACGTTAACATATTGCTAGCAGTACGCACACAATCGAAGCGCAGTAAGGATTGCTAGTGTAACTAGCAAGAATACCACGAAGCAAGAAAAAGAAGTACGCTATTAACTATTAACGTACCTGTCTCTTCCGAAACGAATGAGTACGTGTGACGTACGTGAGCTACCATCGTTCTCCTTAAAGTCT
+
----(-6;CBBCB@@>;<<56959B495<8<:::::7:8<<<@<:@;?@=A<@>>@@@@?0>:>>=<<AC>CDD=F;:;;;;$:999;999&555.5555;==;@<@=::9;:2433334===<ABBBBBAC=A;:;9>@?@B=@<@C?AA9:;@@>@@>?:?@@@@B@C@=A??9??==;;?@;ABCCC3BB<?????>888:>;ABBB>B=<8AAA?AG;::AA?A;=>@6>00*0::>@BBBAAABBBBB;??CA:98BBC?@A@B=9=B@;?39929=<A
@ATNG8:03111:07160
GATGGTAGCTCACGTACGTCACACGTACTCATTCGTTTCGGAAGAGACAGGTACTTTAATAGTTAATAGCGTACTTCTTTTTCTTGCTTTCGTGGTATTCTTGCTAGTTACACTAGCCATCCTTACTGCGCTTCGATTGTGTGCGTACTGCTGCAATATTGTTAACGTGAGTCTTGTAAAACCTTCTTTTTACGTTTACTCTCGTGTTAAAAATCTGAATTCTTCTAGAGTTCCTGATCTTCTGGACAGAGTGTGCAGATACTATCGTTCTCCTTAAGTCT
+
95:B9=BDBCBBBCCCDECCCBBBBBDDDDBB=BCDF=CC@CACCCCCCCACEBBB>B@CCBB?A@BBCCCCCDD@BBBCB5BC@CCCE=ECCD@CCC@CC>@@@CCCACCCCCCCC>BAC?B?ADDCCBBB?BBBB?BCCBAABBDBB@BBBBB@BBB@BB?B?BBCAABCCD>AABCB:B@B;??ABB/A==>E9>;::;;A@AD<>>>>/>=>>A<A;>><A>>>B@@=@<@???@@8<;?=B@@B@???BABBAA===BAAA@@<@??:>:<=B;;;
@ATNG8:03127:07160
GATGGTAGGCGACATACATACGCGCCAGAAGATCAGGAACTCTAGAAGAATTCAGATTTTTAACACGAGAGTAAACGTAAAAAGAAGGTTTTACAAGACTCACGTTAACAATATTGCAGCAGTACGCACACAATCGAAGCGCAGTAAGGATGGCTAGTGTAACTAGCAAGAATACCACGAAAGCAAGAAAAAGAAGTACGCTATTAACTATTAACGTACCTGTCTCTTCCGAAACGAATGAGTACAATGAGAGAGCTCTCTCTACCATCGTTCTCCTTAAGTCT
+
:55?;@CBAC9;;CDCDCDCCBB??<@BB@CDDCBB?B?BBDBAAC?CC?A>AAACCCCD3C@CCBBBCCCDDD>CCBBBBB5BD@C@CCG;DCC@CCBBCCCBA>A?BA@BCC@CBAABBACCCCCCCCDE?ECCC@CAAABCCC@E@CCC@CDBCBCCC?CCCCCC?ABA???799?==8@@@:@ABBB2BB?B?@?CCCBB<><?ACC<?>@BCCCACC@@@BA?B@CCD?E@A?@CBBCCCC?BACBBBBCCCBBBBBBBB>@AA@@9>=?8=89:?>>>
@ATNG8:03129:07175
GATGGTAGTGCGTGAGAGAGAGACCCAGAAGATCAGGAACTCTAGAAGAATTCAGATTTTTAACACGAGAGTAAACGTAAAAAGAAGGTTTTACAAGACTCACGTTAACAATATTGCAGCAGTACGCACACAATCGAAGCGCAGTAAGGATGGCTAGTGTAACTAGCAAGAATACCACGAAAGCAAGAAAAAGAAGTACGCTATTAACTATTAACGTACCTGTCTCTTCCGAAACGAATGAGTACTACTCTCAGAGACACACTATCGTTCTCCTTAAGTCT
+
;55<8=<BBBBB@CCCCCCEHDCCC?CCC?BDCBBB@A<AAAABBB>BB?C@BBBBBDC=+<8<;<;==ECBBB9?9;9444$9;7;2444&5@@=?ABCCCCCC@B@BD@CCB?BBCCBBBCCEDGCCCBC?BD@@?ABBBBBAC?C?CBC@BCDCBBBD@CCABBD?BA>B??;==:::,8>>=AAABB3BC?BBBBCBAA@0000>><+/+/:@@@<BBBAA@@<@=@AA=BDC?AABBBBCBCBBBBBB9:9AAAAA@@>>><@6::C=@<??BA@@
@ATNG8:03137:07178
GATGGTAGTACATGATAGACGACACCAGAAGATCAGGAACTCTAGAAGAATTCAGATTTTTAACACGAGAGTTAAACGTAAAAGAAGGTTTTACAAGACTCACGTTAACAATATTGCAGCAGTACGCACACAATCGAAGCGCAGTAAGGATGGCTAGTGTAACTAGCAAGAATACCACGAAAGCAAGAAAAAAGAAGTACGCTATTAACTATTAACGTACCTGTCTCTTCCGAAACGATGAGTACAGAGAGTACGATATGTCTACCATCGTTCTCCTTAAGTCT
+
AAAB@D@@?@?;===B@@AB;:;AB656@7;BCFBB6;665;;:4;544.4.44444:::(<5;;=977>00)0/)////99+9;.4.555&5<<49;655;;//)/279279<055<;::;;>>??;;@D@ADCHH?BBDCCCCB@C@;;:=B::6=666:===>=A?=C;??C69555=5:::5//////#/:4///7:;;:<6<7;;=C>C@?>AAA=@BA@@@@=A<@@B<;::9@<<BCBBBBBAAABCBBBAAA???BB=@A@@>9=00*/9<;?::5
@ATNG8:03140:07164
GTTGGTAGCGGCATATCAGCGCAGCCCAAAAGATCAGGAACTCTAGAAGAATTCAGATTTTTTAACACGAGAGTAAACGTAAAAAAGAAGGTTTTTACAAGACTCACGTTAACAATATTGCAGCAGTACGCACACAATCGAAGCGCAGTAAGGATGGCTAGTGTAACTAGCAAGAATACCACGAAAGCAAGAAAAAAGAAGTACGCTATTAACTATTAACGTACCTGTCTCTTCCGAAACGAATGAGTACGAGAGTCAGAGCAGAGCTACCATCGTTCTCCTTAAGTCT
+
4;5437////)/99<<BBDDCCA;;;0;;;&999:9;1616=<B@?@9=>4909C@??>?>>$925@CCCCCBBBA;AA000000%00,/+////$/;<9>C>?>=B@>:@>:;7;BB=@ACCDCCDDCCBBBCBB?BA@@<@ABAAA@@=@?B@A8;<BBBCBC@BBBCCC?BC>AAA>??988*9<<8999:::%:A<ABBBBCBCA?B>:::>4:499AAB?AB;;:A@<?<9::59A?;ABBBBBABBCC99:BBAACCBE???BC?B888B>A=C<@7;7;@??
@ATNG8:03150:07171
GATGGTAGCATCTGCATATCTCACCAGAAGATCAGGAACTCTAGAAGAATTCAGATTTTTAACACGAGAGTAAACGTAAAAAGAAGGTTTTACAAGACTCACGTTAACAATATTGCAGCAGTACGCACACAATCGAAGCGCAGTAAGGATGGCTAGTGTAACTAGCAAGAATACCACGAAAGCAAGAAAAAGAAGTACGCTATTAACTATTAACGTACCTGTCTCTTCCGAAACGAATGAGTACAGAGAGTACGATATGTCTACCATCGTTCTCCTTAAGTCT
+
AAAC@BDBBBCBBDCBBBCCCDGD=CAC@CCCD@A?AACDCDECC@CC@D@CCCCCCCC5C@DCCDCCCCBCB=B@@@@@@0AA?B?CCC;CCB?BBCCCFDCB?B@CD@AAA?CCCABBBBCCCCCDCBB=BDCC=A@BBCCCB>B@CCB?BBBDDCCC?CCCCCC?CC?BBB<??A@@9AAA>AABBB3BC?CA@ABBCBB<><:>>@1838>B@@=@AAAACC@C@BCC>BBB?BCBBBBBBBBBBBBBCAABBBC=>>@B@B>@@@:=<>:>:=:>???
@ATNG8:03113:07215
GATGGTAGGCACTGCGCACACATCCCAGAAGATCAGGAACTCTAGAAGAATTCATATTTTTAACACGAGAGTAAACGTAAAAAGAAGGTTTTACAAGACTCACGTTAACAATATTGCAGCAGTACGCACACAATCGAAGCGCAGTAAGGATGGCTAGTGTAACTAGCAAGAATACCACGAAAGCAAGAAAAAGAAGTACGCTATTAACTATTAACGTACCTGTCTCTTCCGAAACGATTGAGTACGTGTGACGTACGTGAGCTACCATCGTTCTCCTTAAGTCT
+
<>AA?BA?8@;666<<ABCCCCCCC?CBB?BAAABB?B?B@@<<==:=><>8<<///999'=;///:<;<<;99095<;999'9<8=:>CB9@@@=@BACBCCDG@C?DF@CBB@CCB@@AFCDCBCACCCB@CCCC@@@@CCBBA@C?C;;;;BCCBBCC?AAB???@??;?AB?B??>D>BBB?BBBBB3BB@BAAACCBB?=C:@@AF7:7;@BBB?BCCBB@@797:AA=C;:9?BCCBBAAABBBCCCDCCCBBBBBBAB?B???B?AAA>A=@?CBBA
@ATNG8:03115:07217
GATGGTAGTATATCGCGTCGCTATCCAGAAGATCAGGAACTCTAGAAGAATTCAGATTTTTAACACGAGAGTAAACGTAAAAAGAAGGTTTTACAAGACTCACGTTAACAATATTGCAGCAGTACGCACACAATCGAAGCGCAGTAAGGATGGCTAGTGTAACTAGCAAGAATACCACGAAAGCAAGAAAAAGAAGTACGCTATTAACTATTAACGTACCTGTCTCTTCCGAAACGAATGAGTACGAGAGAGCACACGTGTCTACCATCGTTCTCCTTAAGTCT
+
44:<8:;AA@A=;;655;;5666;95:::399;4555;4;@@9;6>:>B@>7@@??=CCC5C;99<<?=<:///(///::::)//,58>==2?;<?AAAABCB;;9;?A@>C;;79@@>@@@B@@A@@BC;0+0<00+0<>><::8599CBB?BCCBCCBC?AAA@AA6::?BB@=??>;;388728:BBB1BB=999?AAABC??=>===<@:>;A@B@CCCBBBA>A=???9?CB788B@AA999@A@@999A?????:99DD@B>=8<7<>?<??B@BBBB
@ATNG8:03123:07204
GATGGTAGTAGTACACTAGTCATACCAGATGATCAGGAACTCTAGAAGAATTCAGATTTTTAACACGAGAGTAAACGTAAAAAGAAGGTTTTACAAGACTCACGTTAACAATATTGCAGCAGTACGCACACAATCGAAGCGCAGTAGGGATGGCTAGTGTAACTAGCAAGAATACCACGAAAGCAAGAAAAAGAAGTACGCTATTAACTATTAACGTACCTGTCTCTTCCGAAACGAATGAGTACTGTATCTATGTGTGCGCTACCATCGTTCTCCTTAAGTCT
+
??AE@CBBBCCCCAABCCCDDBBBB@C?@@BAAB:::;?AACCCCC?BB@DAB@?99999*9=?AC?@@CCAAA<@@@BBBB5BB=C>AAA:BCCAECCCCCCDD@D@BB?BDB@BCCCCCCDDCCCCCBBB@CCBB?BBCCCCBBBB>CCC@CCCCCCCC?AACBBA?BA?AAA=@ACFF?AAA?BCCCC2CA<ACCCCBBBB?@:>>AB<B=@?BCA=AB@@?BB?CADAA9ABD?DBBBCBBBBBBBBAAABBBCBBBABBC@?@@AB?B::7:;?;A766
@ATNG8:03125:07221
GATGGTAGCGAGCGAGTGTTTATACCAGAAGATCAGGAACTCTAGAAGAATTCAGATTTTTAACACGAGAGTAAACGTAAAAAGAAGGTTTTACAAGACTCACGTTAACAATATTGCAGCAGTACGCACACAATCGAAGCGCAGTAAGGATGGCTAGTGTAACTAGCAAGAATACCACGAAAGCAAGAAAAAGAAGTACGCTACTAACTATTAACGTACCTGTCTCTTCCGAAACGAATGAGTACGTGTGCGACGTGTCTCCTACCATCGTTCTCCTTAAGTCT
+
ABBF@BBBBBBA@ABBCCCC=BCCD?BBB@DDCCAA?A@BBBBBCC@CC?C@CCCBCCCC2A?ACCCCCACDAC>BB@AAAA2AB?B?BBC;CEC@DCCCDCCBB>B@BC?BCC@BBAABBDDDBBBCBCCC?CCBB?BBBBBBBB>C@CCB?BBBCBCCC@CCBBAB@CC@???<@@BBB>BAA>@CCCA/AC?C>?>DCBBBCC>A@AA=A<ABCBC@BBAAABC?A>ACD=CBC?BCBBBBBBAACCCCAAACCBBBB>>AB?AA??B?BBB?B?B?B999
@ATNG8:03134:07205
GATGGTAGTGTCATATGAGAGTGTGTACTCATTCGTTTCGGAAGAGACAGGTACGTTAATAGTTAATAGCGTACTTCTTTTTCTTGCTTTCGTGGTATTCTTGCTAGTTACACTAGCCATCCTTACTGCGCTTCGATTGTGTGCGTACTGCTGCAATATTGTTAACGTGAGTCTTGTAAAACCTTCTTTTTACGTTTACTCTCGTGTTAAAAATCTGAATTCTTCTAGAGTTCCTGATCTTCTGGTATGACTAGTGTACTACTACCATCGTTCTCCTTAAGTCT
+
AAAB?BCCAA@CFCBCEECCBDDDCCBBBGDD@@A@D=BB@E?@@BCCCC@CCCBA>B@CCCC@D?CCCCCBAAC;;;;;;*;=;9=@@6@?@@=ACC@DC?BCCCCC>BBCDCCCC@CCC@C@CAABCBAB?ABDDACCCCCCCCCCCCDCCCC@CCC@CC@C?BBBBBCBCC?CCCDD:B?A>@@@@@1@CCDE=BBCBBBBBBB?CCCC2BBBBCACAFC@CBBDBBB@B@BCCCCC@CBB?BCECCCCCCCCCCCCCBDCF?BCCCC@BBC@C@C?C???
@ATNG8:03146:07206
GATGGTAGACATATCGTACTCTCTGTACTCATTCGTTTCGGAAGAGACAGGTACGTTAATAGTTAATAGCGTACTTCTTTTTCTTGCTTTCGTGGTATTCTTGCTAGTTACACTAGCCATCCTTACTGCGCTTCGATTGTGTGCGTACTGCTGCAATATTGTTAACGTGAGTCTTGTAAAACCTTCTTTTTACGTTTACTCTCGTGTTAAAAATCTTGAATTCTTCTAGAGTTCCTGTCTTCTGGCGCGTATGTATGTCGCCTACATCGTTCTCCTTAAGTCT
+
A?@D;ABABDCCCBBBBBCCCCCCCCCCCCBA@BCCC>BC@C?@@ABBBD@BBC9999?AACC>?=?AA@BBBBB?BBBBB3@@;?:99,7<?B?BBB@CF??@?ABC?BBBBBB@A;??D<A<AA@>>=<><A@>>:>@@B@@>?AAABB;;;;:==A=AA=B<AA:::<=//+/6;;;-94=49:???/?A<<<097755278;;/////'.//(.8282;;3;>9>A;C9>:>A=>>;8::8::@BA;;;@@>>>>>=:=AAA@@??=?AA<@<@=A>>>
@ATNG8:03152:07198
GATGGTAGACATATCGTACTCTCTGTACTCATTCGTTTCGGAAGAGACAGGTACGTTAATAGTTAATAGCGTACTTCTTTTTCTTGCTTTCGTGGTATTCTTGCTAGTTACACTAGCCATCCTTACTGCGCTTCGATTGTGTGCGTACTGCCGCAATATTGTTAACGTGAGTCTTGTAAAACCTTCTTTTTACGTTTACTCTCGTGTTAAAAATCTGAATTCTTCTAGAGTTCCTGATCTTCTGGGTGCGCTACAGTCTCTCTACCATCGTTCTCCTTAAGTCT
+
;44<8=CBBBBDCBCCDBCBCCCFFCCDCDBB<BBBC>BC@C@BBBBBAB?AAAA@=@=AAAB?B9C??<>?733,37777)794<773,3?@A?BCF?BB>999BBC@C@?@CBAA<@@@<@<@A>>>>>=<??==5;:=888;?@>??A7;;?;=>>=AA9=5;;=;;:>??:>>>AB2A<@<@@@@@/>>@??9??>;;;;:;;=BBBA/A>>>A;C;AC:A>>><=>=D:=>>;;:=B;;;3;==A?@;;;==>>BBBB@?<>>>=A=A@@;?<@>D:::
@ATNG8:03125:07258
GATGGTAGCACGACACGACGATGTGTACTCATTCGTTTCGGTAGAGACAGGTACGTTAATAGTTAATAGCGTACTTCTTTTTCTTGCTTTCGTGGTATTCTTGCTAGTTACACTAGCCATCCTTACTGCGCTTCGATTGTGTGCGTACTGCTGCAATATTGTTAACGTGAGTCTTGTAAAACCTTCTTTTTACGTTTACTCTCGTGTTAAAAATCTGAATTCTTCTAGAGTTCCTGATCTTCTGGACGACGCGCACTGACACTACCATCGTTCTCCTTAAGTCT
+
988<7<;@>@:;::?<>;;<<?BBGCBCCCCB@BBBB>CCACCBBBCFDG@CCCBB?B?A@@;:>8<@@??==4825;===+;;5>8::(79936=4425A9:=@@7817AABBBBB@DBB?B?B@AAAAAA=BA8758>AA@===BBAB@;;;>:>>>=@@<@=D???@???A<?????2?;@:>>FDD.;;ADD9>>>>>>;;;?<?CFC/>??>>8>:>@;??>>;;;=B>@@@@@@=???:==AA>>>???;;;>>??>>>:>888>;====A:=:=>>>
@ATNG8:03140:07253
GATGGTAGACATATCGTACTCTCTGTACTCATTCGTTTCGGAAGAGACAGGTACGTTAATAGTTAATAGCGTACTTCTTTTTCTTGCTTTCGTGGTATTCTTGCTAGTTACACTAGCCATCCTTACTGCGCTTCGATTGTGTGCGTACTGCTGCAATATTGTTAACGTGAGTCTTGTAAAACCTTCTTTTTACGTTTACTCTCGTGTTAAAAATCTGAATTCTTCTAGAGTTCCTGATCTTCTGGGTCTACGCTCGTCGCGCTACCATCGTTCTCCTTAAGTCT
+
;9<C@BCDDCCCCCCBBCCBCCCCCCBBBGBB>A@@A<BA?B@DDDCCCC?BBBA@>@?AAAA?A=BBCBBBBBC?CCBCB2A@<A77749BBC?CDD?@@:779CCC?BBBBBB>A9>>C7=7=?A??:::;CCAA49;>A?>>=??<<<A??@;??@;AA<A<???>@@A@@:==@@@5@=A<>>>>>/=D>>>6=:::;;>===07878(8<=>A<@<@@<@A>>>??=@:>=BA==:>>AA:@>?AAA@@@A@@??????A<AAA??;>>>>D<A<A<=>
@ATNG8:03155:07252
GATGGTAGGCGAGAGTGAGACGCAGTACTCATTCGTTTCGGAAGAGACAGGTACGTTAATAGTTAATAGCGTACTTCTTTTTCTTGCTTTCGTGGTATTCTTGCTAGTTACTCTAGCCATCCTTACTGCGCTTCGATTGTGTGCGTACTGCTGCAATATTGTTAACGTGAGTCTTGTAAAACCTCTTTTTACGTTTACTCTCGTGTTAAAATCTGAATTCTTCTAGAGTTCCTGATCTTCTGGCGCGTATGTATGTCGCCTACCATCGATAACCTCGAGTCT
+
@@:8598=<4;5<<<<><<A<<<>@CBCBBCA?ACCB@CH@C@CDDCEA@>@CCA@<@=@ADC?B>ACCBBBBCA?BCDDD2A>6?88:(3;884::?7=?=?AABAA>ABBBBCBB<?>C@C@C=>>AA;:8;E@@<>>@@@@@@@???::;;7)///)/=6937;88889//).2788)3)/.3899)55777)228222:;::/588)2777:6:6:=67;;::>>:>7=?DCBB8;;;=>==AAB;;;>>>?>>>766;56---7--+-29<<=?>==
@ATNG8:03108:07322
GATGGTAGGACGAGCGTCTGAGAGGTACTCATTCGTTTCGGAAGAGACAGGTACGTTAATAGTTAATAGCGTACTTCTTTTTCTTTGCTTTCTTGGTATTCTTGCCTAGTTACACTAGCCATCCTTACTGCGCTTCGATTGTGTGCGTACTGCTGCAATATTGTTAACGTGAGTCTTGTAAAACCTTCTTTTTACGTTTACTCTCGTGTTAAAAATCTGAATTCTTCTAGAGTTCCTGATCTTCTGGGCTGCGCTGATATGCGCTACCATCGTTCTCCTTAAGTCT
+
9;;==?@A@C9955;::;=BBCCC?CBBBC;;9;A?@<AA>B???@C=A@<>>=00,08>>AB@D@CBCACCCBC5;;;;;*999)9>D@6==<>8=;>8;<+00*00/0:?>:>===B@BBB?A=@@@@@99:?BBBFADACBDBBBBB;;;AB@@=AA@<@A=A?AC;;;@@@@=@BCCC:C?C5:;;;;*;?@BB8@::9@@@995.9999'9@@BDAC?BB?BBAA@BC>@=@AC@@@<@@CA8C;;;BBA@ACCCBBAA@BB>BA;:;;AAA5;4;=ABBB
@ATNG8:03124:07333
GATGGTAGTATATCGCGTCGCTATCCAGAAGATCAGGAACTCTAGAAGAATTCAGATTTTTAACACGAGAGTAAACGTAAAAAGAAGGTTTTACAAGACTCACGTTAACAATATTGCAGCAGTACGCACACAATCGAAGCGCAGTAAGGATGGCTAGTGTAACTAGCAAGAATACCACGAAAGCAAGAAAAAGAAGTACGCTATTAACTATTAACGTACCTGTCTCTTCCGAAACGAATGAGTACACACTCTCATATGACACTACCATCGTTCTCCTTAAGTCT
+
545=8>CBBBACBCCDBCBDBCCDE@DBA<AAB;;;<@>BCECCCCADC@C?@@@@@@@@1@AEDDCCCCCAAA<@??@AAA0@C>C5;;;*:B@>ACBGFCGCE>B?BB?ABC@CBCCCCCCCBBDD@@BC?CAAB>A@BBBCCB>A>A@A?BBBCCBCA@BAAACC@BB?BBB<?????8?<<<99::9(9A?BBACCECB?3818=>@1858?BCC@CCAA@??;?<?AA=C@?=?BDCCCCBBBBBBCCBCCDDAABBBBB?BCCCC@BAA>B=A<A???
@ATNG8:03129:07295
GATGGTAGGTGCACATGAGTGTATCCAGAAGATCAGGAACTCTAGAAGAATTCAGATTTTTAACACGAGAGTAAACGTAAAAAGAAGGTTTTACAAGACTCACGTTAACAATATTGCAGCAGTACGCACACAATCGAAGCGCAGTAAGGATGGCTAGTGTAACTAGCAAGAATACCACGAAAGCAAGAAAAAGAAGTACGCTATTAACTATTAACGTACCTGTCTCTTCCGAAACGAATGAGTACCTCTCAGACGCTCGTCCTACCATCGTTCTCCTTAAGTCT
+
@?@B@DCB@;<6??CCDCCCCCCECACBB@BBBC@?=@@BCBBBBD@BB>A=@AA;;;;;*;<@@CCCBBBEIE0<<;;;;;(:;;<A@@@2?CC9;@BCBB@@@?B?AA?BCC@CCCBCBBBCCABACCKMADCBB@BBBABB@@<A>A;;4;>A?AACC@BBB@@@@BA>BDA=@?:99,:9:3:@@@@2@@=@@@@BB????C??>@B?B>89;BB?BCBBAAA<@<@@A<ABC=@@BDBBB???@AAAAA???ABBBAB??>?DAAB?BAA=@=@@CBBA
@ATNG8:03138:07337
GATGGTAGAGTACAGTGTAGTAGACCAGAAGATCAGGAACTCTAGAAGAATTCAGATTTTTAACACGAGAGTAAACGTAAAAAGAAGGTTTTACAAGACTCACGTTAACAATATTGCAGCAGTACGCACACAATCGAAGCGCAGTAAGGATGGCTAGTGTAACTAGCAAGAATACCACGAAAGCAAGAAAAAGAAGTACGCTATTAACTATTAACGTACCTGTCTCTTCCGAAACGAATGAGTACGTGTGACGTACGTGAGCTACCATCGTTCTCCTTAAGTCT
+
BBCB?C@ABCCBCBCCCBBBBBBBB>;;;?BBBCCB?B?@ACCCCB@BB8;8:AAABBBB3B?BCCAAAC999B987:9999':@<=49:94:;;?CDCDBCCEDAE@BB?BCCABBA@ABCCCCBCCBBBE@DBBB@BBBBCCCB?C@CCD?BBCCCCBB@BBBBBC@AA=AAB5::BAC=AAA=?????1?C@DBBBBEDB:3859;<<+/,/9AAA@CC;;:AA;=9?@C;ABB?BCCBBBABBCBCABABBBCCCCCBBBB?BAABB@BBD@B?B?BBBB
@ATNG8:03144:07335
GATGGTAGCTATACGTATATCTATGTACTCATTCGTTTCGGAAGAGACAGGTACGTTAATAGTTAATAGCGTACTTCTTTTTCTTGCTTTCGTGGTATTCTTGCTAGTTACACTAGCCATCCTTACTGCGCTTCGATTGTGTGCGTACTGCTGCAATATTGTTAACGTGAGTCTTGTAAAACCTTCTTTTTACGTTTACTCCCGTGTTAAAAAATCTGAATTCTTCTAGAGTTCCTGATCTTCTGGACGACGCGCACTGACACATCGTTCTCCTTAAGTCT
+
556>:>CCBA<?@;<<<<CBCCCC?BCCBB;;2;<<;,9<9B8ABBBABB?@@@ADAC>BB;;6;?A@@AA?A@A;;;<<;+;?::333(3:<<7;:;6;@0//:;::8?@A@BBBB@BBB>B>BB@B@B>@<??=>;>>A=>>@AA@??AAD??;?AA;??=A7:;>>>=A>>:9>@DD6A17/7////(/<777,--66;4---83<>@@@(<;>;957+---3---;;=5=6@@===?:;;;;>??>=>=>::///@====@@@@;>;;5;:=9>>;;
@ATNG8:03150:07313
GATGGTAGCACGACACGACGATGTGTACTCATTCGTTTCGGAAGAGACAGGTACGTTAATAGTTAATAGCGTACTTCTTTTTCTTGCTTTCGTGGTATTCTTGCTAGTTACACTAGCCATCCTTACTGCGCTTCGATTGTGTGCGTACTGCTGCAATATTTTAACGTGAGTCTTGTAAAACCTTCTTTTTACGTTTACTCTCGTGTTAAAAATCTGAATTCTTCTAGAGTTCCTGATCTTCTGGGTCTCTCTCTCACGCACTACCATCGTTCTCCTTAAGTCT
+
99:G;CCCCCBBCDBBBD@9;;CCCCDGDD@@>@FGF>CC?C@CCCCBBB?CDDBB?B?BBBC?C@CAAABCCCB>>>>==.??>BBBB=BCCC@CBB?BB=???CBB?BABA@ABA>AAA>?>A?AAA>==7>CCC9<<<?>>>@@>>>A@>>?<:::AA5@<??@?@@DCC@CCCCC<C@B?BBBBB2BCBBB>BCCCCCC@AA4:;:;*;AABC@C@BB?BCBBAAA?C?BBCBBB799CE>BABBBBBBBCAAADA==<<8<<==@<@@;694949///
@ATNG8:03109:07343
GATGGTAGGCGTGTGAGAGTCTGCCCAGAAGATCAGGAACTCTAGAAGAATTCAGATTTTTAACACGAGAGTAAACGTAAAAAGAAGGTTTTACAAGACTCACGTTAACAATATTGCAGCAGTACGCACACAATCGAAGCGCAGTAAGGATGGCTAGTGTAACTAGCAAGAATACCACGAAAGCAAGAAAAAGAAGTACGCTATTAACTATTAACGTACCTGTCTCTTCCGAAACGAATGAGTACGTGTGCGACGTGTCTCCTACCATCGTTCTCCTTAATTCT
+
;55?;>CD@BBBBCCCBDDBBBBAB>BCC?CDBBBE@D=@BBBDCC@BC@C@CCBCCCCC5C@ABABBBCCBBB>BBBBCBB3BB?B?BBB9BAD>AACBCCCCC?A?BB@B>=<:?==>>><?AAAAA===<AAAA;AAAAAA=;8>=A=B=ABAABABB>BCABBC@A@>ABB<??88929???BBCCC3::9:CBABAA==:==B@@>=D>A@::;<A>>><>@=A=AAA:B>><>@@@@BA@@@999?BB@BBB@@@<@AA<@@@@@<@<=9<8<5>9@?
@ATNG8:03109:07363
GATGGTAGGAGACACGTCGCACACGTACTCATTCGTTTCGGAAGAGACAGGTACGTTAATAGTTAATAGCGTACTTCTTTTTCTTGCTTTCGTGGTATTCTTGCTAGTTACACTAGCCATCCTTACTGCGCTTCGATTGTGTGCGTACTGCTGCAATATTGTTAACGTGAGTCTTGTAAAACCTTCTTTTTACGTTTACTCTCGTGTTAAAAATCTGAATTCTTCTAGAGTTCCTGATCTTCTGGGCTGCGCTGATATGCGCTACCATCGTTCTCCTTAAGTCT
+
;55504:>7@AABCBBB;;<B<;:BBBC:;:D@CBCB>BB7;7;ABBCCCBCF@@@AE;:;CCAD@BBBCCCDBD?BCCBC2BB=A:9813?BC@CAA=AA=:::?>?=A>>?BBCC?BBB?B@BBBCB????@><>;?<=<:89;<<:::@???<?>>:<A1818;=>===AA<@>>>>.=9@8::EEF.67@DD9??>>>>>>:;5:@@@.>AAAA<A<AA:==@@@@A<@;>?;;;?;::;<6<------7777@==<;9671///7738;>3;5;4:===
@ATNG8:03111:07385
GATGGTAGTGTGTGCTCTGAGAGTAGTACTCATTCGTTTCGGAAGAGACAGGTACGTTAATAGTTAATAGCGTACTTCTTTTTCTTGCTTTCGTGGTATTCTTGCTAGTTACACTAGCCATCCTTACTGCGCTTCGATTGTGTGCGTACTGCTGCAATATTGTTAACGTGAGTCTTGTAAAACCTTCTTTTTACGTTTACTCTCGTGTTAAAAATCTAATTCTTCTAGAGTTCCTGATCTTCTGGGTGTATCAGCGATATCTACCATCGTTCTCCTTAAGTCT
+
@A?A;:444900//////:<=>666>ABBBB@@?@CCL?CC@C@ECCBBBD@FDCAA?A?BBBB@B@CCCCCCCCGABBBBB+=B;?A@D:AA;;6:5<5<B=BACBBCACCIGCBBB?ABB@CGDD<<<BBB=ABBB>BBCCDDCCB;;;CCBBB@BCC@DC?B?BB@A@CCCC@DFEDE7A5;5;@BBB1@@BCE8;;C;;;;;:BBFDDD1EAA@=@;=@6::?@@@A?B@FCCCCB=B;;;7;BBBCCBBCAA@AA@CBB=AABAA=A;;5939>B@?:
@ATNG8:03119:07375
GATGGTAGTATAGAGCTCTACATAGTACTCATTCGTTTCGGAAGAGACAGGTACGTTAATAGTTAATAGCGTACTTCTTTTTCTTGCTTTCGTGGTATTCTTGCTAGTTACACTAGCCATCCTTACTGCGCTTCGATTTGTGTGCGTACTGCTGCAATATTGTTAACGTGAGTCTTGTAAAACCTTCTTTTTACGTTTACTCTCGTGTTAAAAATCTGAATTCTTCTAGAGTTCCTGATCTTCTGGGTCTACGCTCGTCGCGCTACCATCGTTCTCCTTAAGTCT
+
5<=>?BBCCDCDDCFFBCBBBBBGCCCBCCBC69;@@;@A@D@CBBBCBB?CCBBBAD>@@AA=A>BACCCBB=C7@@;::+?:5:@A?8@AAC?AA@=AA0///8//*/==<=BB=845259377....//387556'25788:A==8888AAAC7;;;5;<7<5::?@@==>><>>>DD3:4:488888(/:///)////788978-////'.//.30709@:>::85887=9=>999?5::??8>>>;;;@@;;:///6:<::5;=>:93::94:=A=@@>:
@ATNG8:03122:07356
GATGGTAGCGCACATAGATACAGTACTCATTCGTTTCGGAAGAGACAGGTACGTTAATAGTTAATAGCTTACTTCTTTTTCTTGCTTTCGTGGTATTCTTGCTAGTTACACTAGCCATCCTTACTGCGCTTCGATTGTGTGCGTACTGCTGCAATATTGTTAACGTGAGTCTTGTAAAAACCTTCTTTTTTACGTTTTACTCTCGTGTTAAAAATCTGAATTCTCTAGAGTTCCTGATCTTCTGGGTCTCTCTCTCACGCACTACCATCGTTCTCCTTAAGTCT
+
4444.5<>:@BBBA;;9:66<><<<=A@;;49444(4839.444999727////*/4:A<@<C@CCCCC@<;;655959$595<<@<<:///)//:;@B@BBCCA@<@BB@AACC@CCC@C@BAB:::??=AABB?BBBBCCB>??B@@@@@@;<9939=9?><<>A@:@55-222222$2.5.5;;;;;%33----&------93.2,2888(67788395222;;;777376:999:=155A=3229>>B;;;?89888:6//*///774963-5595;//.
@ATNG8:03126:07354
GATGGTAGGCGTGTGAGAGTCTGCCCAGAAGATCAGGACTTCTAGAAGAATTCAGATTTTTAACACGAGAGTAAACGTAAAAAGAAGGTTTTACAAGACTCACGTTAACAATATTGCAGCAGTACGCACACAATCGAAGCGCAGTAAGGATGGCTAGTGTAACTAGCAAGAATACCACGAAAGCAAGAAAAAGAAGTACGCTATTAACTATTAACGTACCTGTCTCTTCCGAAACGATGAGTACGATGAGATCTCGTGTGCTACCATCGTTCTCCTTAAGTCT
+
AA;;46<A7@BB@;;@=@@@;;>@@7>@@7966CAA>A00)0:/0/4;=9?;==<BCCCC1@<?@@@@CBBABB=?>:::::):<2737<<0=;848>8=8777;6;8>>8@?@;<=====?>?===>??>>;>?@@<?=>====A5;5;=A=AECCAAAB?BAAA9849A?ABB>A@ABB8??@;9::::(:=:>ACA@@?>>1838AAB=C<>>>>?;?@@=>>@<@=AAC:@99:CAA??????BBBCCCCBA@?=;:;AA588BBB?BBA?B=@=AB@;
@ATNG8:03134:07342
GATGGTAGGAGACACGTCGCACACGTCTCATTCGTTTCGGAAGAGACAGGTACGTTAATAGTTAATAGCGTACTTCTTTTTCTTGCTTTCGTGGTATTCTTGCTAGTTACACTAGCCATCCTTACTGCGCTTCGATTGTGTGCGTACTGCTGCAATATTGTTAACGTGAGTCTTGTAAAACCTTCTTTTTACGTTTACTCTCGTGTTAAAAATCTGAATTCTTCTAGAGTTCCTGATCCTGGTGTCTGATCTGTATCACTACCATCGTTCTCCTTAAGTCT
+
:55=8=A@=BDCBBBCCBBCB;:;AAABDCCACBBB<AA?C@CDDGCBB@CCCBC?C?CCBB@B@BDCCCCCCCABCDDD3CB@BBBB=BCCC?AAC?AB7:9:@AC<A@ACDCBB>AAB@B?BCDCC@<==BB@@<@@@?:::>@???A?>>>::;;9=?;@<??@A@@B>>:>?BCB5A=A=@@@@@.>=AAA5=;;;;:?=>==ACCA+>;<<@;A:::6:A@@@@@9=6<><9:49?;>>>?@?==>CCAAA?@@?>A9<::;A:>==7;4;47---
@ATNG8:03138:07351
GATGGTAGACATATCGTACTCTCTGTACTCATTCGTTTCGGAAGAGACAGGTACGTTAATAGTTAATAGCGTACTTCTTTTTCTTGCTTTCGTGGTATTCTTGCTAGTTACACTAGCCATCCTTACTGCGCTTCGATTGTGTGCGTACTGCTGCAATATTGTTAACGTGAGTCTTGTAAAACCTTCTTTTTACGTTTACTCTCGTGTTAGAAATCTGAATTCTTCTAGAGTTCCTGATCTTCTGGATATGAGTGACTCGTGCTACCATCGTTCTCCTTAAGTCT
+
955>:>AACABBBBIICBCCCCCCCCBBBCCD>BBBB<AB=B>;66<<<<;>BC@?:??BAAA@C?CBBBBBBBC?CCCCE2BA:@???7>AAA>B??;?C4::B?9949@@ABC@A<AAA<A<AA@<<<AA=D@@@7;;AC>>>>>>A@@>>>><:::=BB;><>>@@==>AA;?>CBA;A;A:@@AAD/BA888-9?>;;;==@@=AAAA:AABBB;>;>A=@?A::66*/)/;;>>B=>>><AAAAA@@@>>>@@?=>ABBA:<<>::4:>>=A<@<?=<<
@ATNG8:03141:07373
GATGGTAGTAGTACACTAGTCATACCAGAAGATCAGGAACTCTAGAAGAATTCAGATTTTTAACACGAGAGTAAACGTAAAAAGAAGGTTTTACAAGACTCACGTTAACAATATTGCAGCAGTACGCACACAATCGAAGCGCAGTAAGGATGGCTAGTGTAACTAGCAAGAATACCACGAAAGCAAGAAAAAGAAGTACGCTATTAACTATTAACGTACCTGTCTCTTCCGAAACTAATGAGTACATAGATATACGTATAGCTACCATCGTTCTCCTTAAGTCT
+
:88<?BBACC999<>@@@BBB@@A@=@@@<@A??@@=A=BBHBAACGDE@D?@@@;;;;;*<>BBCCEMCC@@@;@@@BCBB5BC@B@DEE;CCC@CBBCCCCBB?B@BC@CBB>@@BBBCCCFCCEBBBDD?CBBB>AAB@@AA@=A@CBC@BCCECCBB?BBBBBB?BB=AAB<??CCD>AA@;99999(9?>BA@@CBBBB?B;:;DE8;7;BCCC?CCBBABB>A>ACC>BBB?BBBCBABBBCAAACCBBBC@>@?>??A;A=>>C?CBB?B?=9=555
@ATNG8:03143:07343
GATGGTAGCACGAGTCACTCATATCCAGAAGATCAGGAACTCTAGAAGAATTCAGATTTTTAACACGAGAGTAAACGTAAAAAGAAGGTTTTACAAGACTCACGTTAACAATATTGCAGCAGTACGCACACAATCGAAGCGCAGTAAGGATGGCTAGTGTAACTAGCAAGAATACCACGAAAGCAAGAAAAAAGAAGTACGCTTTTAACTATTAACGTACCTGTCTCTTCCGAAACGAATGAGTACAGAGAGTACGATATGTCTACCATCGTTCTCCTTAAGTCT
+
444=8=ECDCCCCCCCBBBCCCCBC?@@@?@A@CAA=A?CECCCCB@BE@C@CCBAAAAA0A=AB@A@CBA>A@9?<@?@@@0@?=?5:::&99525@<CBBBAA=@?CB?CBB@BCDCCBCCBCCCCCCDC@DBBB?BBBAAA:;5;?D@@@ABEGDEDD@BBABADACE@D@><>A@@@:==<5879999%:9;;948::ABB:B=A@B@=@?B?>>@9==;;;;;5;5;>>9?>>:>?@?@@@;;;A@@@@A@@@A???>>=?;?>>>A<??@<@<A;>>>>
@ATNG8:03108:07418
GATGGTAGGCGACATACATACGCGCCAGAAGATCAGGAACTCTAGAAGAATTCAGATTTTTAACACGAGAGTAAACGTAAAAAGAAGGTTTTACAAGACTCACGTTAACAATATTGCAGCAGTACGCACACAATCGAAGCGCAGTAAGGATGGCTAGTGTAACTAGCAAGAATACCACGAAAGCAAGAAAAAGAAGTACGCTATTAACTATTTATCGTACCTGTCTCTTTCCGAAACGAATGAGTACGTGTGCGACGTGTCTCCTACCATCGTTCTCCTTAAGTCT
+
955<7>AB?B;<;EDDCBBCBBDCC@CBC@BDCCBB>A@CCDBBCC@CC?B?BBBCCCDC5C@CCCCCBBBDDD>FDAAAAA1@C?D4;;;7;DDADCFEBABCD@D?AA?ABB?BBBBBBCCCCCCCBBBD@CCCC?BBBCCCCC@C@CBB?BCCFCCBB?CBBCCB?AB>AAA>AABBB<???=@AABB3BB@C>>>CCCBB>@:>@99929?=@ABB?BAA@@99:288=AE:CCD;A??@BA@@@@@>>>AA?=>D====AAA;AA=>B?BCC?B?B?BA?>
@ATNG8:03109:07428
GATGGTAGCTCACGTACGTCACACGTACTCATTCGTTTCGGAAGAGACAGGTACGTTAATAGTTAATAGCGTACTTCTTTTTCTTGCTTTCGCGGTATTCTTGCTAGTTACACTAGCCATCCTTACTGCGCTTCGATTGTGTGCGTACTGCTGCAATATTGTTAACGTGAGTCTTGTAAAACCTTCTTTTTACGTTTACTCTCGTGTTAAAAATCTGAATTCTTCTAGAGTTCCTGATCTTCTGGTGTATCAGCGAGTATCTACCATCGTTCTCCTTAATTCT
+
555>9>BCCBAA;;6=@ABCCBCCBBBCCCCC@BCCC>CC@C@DCCBCEB@CDDAA<A@CCCB=B@DBB@CCCCD@@????.??@CCCB=BCCC@D@@9?B5:::ABB@ABCCCCBB?BBB?C?BBABBBBB@B@@>9>>A?>>>=?>>>AA@@@<>>><@@:?<@??@@@@@A;??@EE6B9<8::::9):>///)//6///<::>5:::;+7>@@D=C;?@<AAAA>==<@<@A>>>A:@?A====<A@A>=>>>>?>>?@@<?:::A;>>A=A=@<@:==
@ATNG8:03123:07393
GATGGTAGTATAGAGCTCTACATAGTCTCATTCGTTTCGGAAGAGACAGGTACGTTAATAGTTAATAGCGTACTTCTTTTTCTTGCTTTCGTGGTATTCTTGCTAGTTACACTAGCCATCCTTACTGCGCTTCGATTGTGTGCGTACTGCTGCAATATTGTTAACGTGAGTCTTGTAAAACCTTCTTTTTACGTTTACTCTCGTGTTAAAAATCTGAATTCTTCTAGAGTTCCTGATCTTCTGGCGCGTATGTATGTCGCCTACCATCGTTCTCCTTAAGTCT
+
:55>:ABBBBBBBBCCCBBBCBCDGCCCCCC@CCCC<BC@C?CCBBBBB?CCCCC?C?BBAA?B@CBCACCCCC?99999(9>??@AC=BACB?A?A>AA<BBBB7798BBCDCBA=ACA;A;AAAA=;;;;?A@A7;;<<;==BAAAAAA@@@<>>><@@;>=AAA>>>@AB;><<<</;9;99:998):=9:;-88;;;;?>>>5;;;;.7@AAD=D<??;??@A???=A9==AA??;?AA=>>>@@@@@@@ABA?:949;<6<<<<=:=>=<A;>:>>?@
@ATNG8:03124:07425
GATGGTAGTGATACAGATCAGACACCAGAAGATCAGGAACTCTAGAAGAATTCAGATTTTTAACACGAGAGTAAACGTAAAAAGAAGGTTTTACAAGACTCTCGTTAACAATATTGCAGCAGTACGCACACAATCGAAGCGCAGTAAGGATGGCTAGTGTAACTAGCAAGAATACCACGAAAGCAAGAAAAAGAAGTACGCTATTAACTATTAACGTACCTGTCTCTTCCGAAACGAATGAGTACGAGAGTCAGAGCAGAGCTACCATCGTTCTCCTTAAGTCT
+
<8:A?CFCCCCCDDBBBCCCCCCCCAAAA>BBBBBB=@>@DCCBBB?BC9;8;@?@ADCC1B?CBBBBAAAACD=BAABDDD5BA=A4;;;&;DD@CBCBCCGGC@C@CC@CCC?BBBCCBABBBBCCCCCD@DDBB?ABB@BB??<@@CAB>BDDCCCCC?CCCCCB@AA<@AC<??BAA;A??;?CCCC3BB?CA@@ABCC?:=:=@@@,000>@@A@BB@@@AA>A?ABB>CCC@BCBBBBBBCCCA@@CCCCAAAAAAAAA>ABABB?@BB>B8><<:99
@ATNG8:03138:07409
GATGGTAGAGTACAGTGTAGTAGACCAGAAGATCAGGAACTCTAGAAGAATTCAGATTTCTAACACGAGAGTAAACGTAAAAAGAAGGTTTTACAAGACTCACGTTAACAATATTGCAGCAGTACGCACACAATCGAAGCGCAGTAAGGATGGCTAGTGTAACTAGCAAGAATACCACGAAAGCAAGAAAAAAGAAGTACGCTATTAACTATTAACGTACCTGTCTCTTCCGAAACGAATGGTACTACTCTCAGAGACACACTAATCGTTCTCCTTAAGTCT
+
;55<7=C@@ABCBECCCBBCCCCEC>AAB@CCBB;;8;=@A@BBAC@BC?A@DCBAAC;BBD@AACBCACB::9*8?@@???,?>:;=>>>1;?>:>B=AA@@0000=@@=C>A489@9;;ABBDCAADCCCACCCG?A@CCBBBC@C@CAA?ACCCCBBC@CBBBBB@BCACCC;==999/8<<9?BBBBB)BA@7:48:=ABB?B@BBBB?B?BCCBB@BCC@@AE@D?AAD>DCC@CC@BDBDBCCBCBBBBBBBCCBBBD?BAAB@BBB?B=@=@???
@ATNG8:03139:07438
GATTAGTATAGAGCTCTACATAGTACTCATTCGTTTCGGAAGAGACAGGTACGTTAATAGTTAATAGCGTACTTCTTTTTCTTGCTTTCGTGGTATTCTTGCTAGTTACACTAGCCATCCTTACTGCGCTTCGATTGTGTGCGTACTGCTGCAATATTGTTAACGTGAGTCTTGTAAAACCTTCTTTTTACGTTTACTCTCGTGTTAAAAATCTGAATTCTTCTAGAGTTCCTGATCTTCTGGCGCGTATGTATGTCGCCTACCATCGTTCTCCTTAAGTCT
+
;69:BDCCCCCCCCABBBBFDCCBCBBCAA?BCFF>CC?B@BCCBBBB@CCBBB@C?CBBCAC?BABBBBBC?;:9989)3@;BCDD>ABBB?BBC?BB>BBBB?@=@@@BBABC?BAA;@><AAAA88:=AA==:>?AA@?????>>AA><>9;===AA<A;AA@@@@@@A8>>ACC5A=A676666(8=666.7/////<;<>18888(5::9A<@<?A=AAAB==><@<@@@AAA:>>@<@AABA::;=C@@@@@A;<>@<@???A<AAA;>;?<>::8
@ATNG8:03142:07400
GATGTAGTGCGTGAGAGAGAGACCCAGAAGATCAGGAACTCTAGAAGAATTCAGATTTTTAACACGAGAGTAAACGTAAAAAGAAGGTTTTACAAGACTCACGTTAACAATATTGCAGCAGTACGCACACAATCGAAGCGCAGTAAGGATGGCTAGTGTAACTAGCAAGAATACCACGAAAGCAAGAAAAAGAAGTACGCTATTAACTATTAACGTACCTGTCTCTTCCGAAACGAATGAGTACGAGAGAGCACACGTGTCTACCATCGTTCTCCTTAAGTCT
+
AAACDCCABCEA@ABEDCBBCCDF=CBC@BBBBAA?A@CBCBBBB@CC@C?CCCCCDDC+<9<====BBBCCC9@<:::::*9B>B;@AA9@CCACCDDCFCEC@C@BB?AAA=?@@CCCCCCDCCCBBAC@CBBD@DAAABCBC?C@CAB>ABCBBBCD@DBBBDD?CB????;??@@A8??B<>>CCC3CD?AAAABBABB;><?BBB=>:=@BCC>BBAB@@@<?;??B<BBE>BBBDBBBCCCCCBBBCBBBBBAAA???:?@@@A?CBB?B?B@BCBB
@ATNG8:03109:07441
GATGGTAGTATCTGCACACTCTGTCCAGAAGATCAGGACTCTAGAAGAATTCAGATTTTTAACACGAGAGTAAACGTAAAAAGAAGGTTTTACAAGACTCACGTTAACAATATTGCAGCAGTACGCACACAATCGATGCGCAGTAAGGATGGCTAGTGTAACTAGCAAGAATACCACGAAAGCAAGAAAAAGAAGTACGCTATTAACTATTAACGTACCTGTCTCTTCCGAAACGAATGAGTACGAGAGAGCACACGTGTCTACCATCGTTCTCCTTAAGTCT
+
/99;=A>?@@B@AABCBCCB==>BB:CCF<CCBCCDABBBCGCCB@BB@B?ABB;;;;;)9?BB???BBB:::/9A;:999$9;6;2555&5;;6<666@BBBB@B@CC@C@@?@DELCCCCDBCCCDBA@?@DBBBCBCBCC;;8;>AAA>A@@@BBBB@BCBCBB?BB<??D>AABBD<A??:??@@@2@A?BBBBCA===4:4;==?;?<?>BBDACCBBBBB?B>@@B=BBC>AAA?BBCBBBBAAAAAAAA??????BB?BB?>><>?D>A>A799??
@ATNG8:03111:07468
GATGGTAGCAGACGTGACAGAGCGCCAGAAGATCAGGAACTCTAGAAGAATTCAGATTTTTAACACGAGAGTAAACGTAAAAAGAAGGTTTTACAAGACTCACGTTAACAATATTGCAGCAGTACGCACACAATCGAAGCGCAGTAAGGATGGCTAGTGTAACTAGCAAGAATACCACGAAAGCAAGAAAAAAGAAGTACGCTATTAACTATTAACGTACCTGTCTCTTCCGAAACGAATGAGTACCTCTCAGACGCTCGTCCTACCATCGTTCTCCTTAAGTCT
+
AA<D;><===666====?@=BBCBB?@9;69@=>>>5>8<A@@CBB?AB@D?C??@@@@@1=9@@A;ABBB<<<7>>:;=<<(44.4.555&555.5;999;=<<7<85506==7;;?>;<;>@>>>@?9968<@@B<@:;:4444.57;4526;;;>>>>9<;BB=?443-333,3999=388849889::%:=7888:983336;285::38357>99.9<<??@@=??BBB>BCC?873333317773;<;;=@@@A>>3>::49779=:777/7/7/7<<;
@ATNG8:03116:07458
GATGGTAGGAGACACGTCGCACACGTACTCATTCGTTTCGGAAGAGACAGGTACGTTAATAGTTAATAGCGTACTTCTTTTTCTTGCTTTTCTGTGGTATTCTTGCTAGTTTACACTAGCCATCCTTACTGCGCTTCGATTGTGTGCGTACTGCTGCAATATTGTTTAACGTGAGTCTTGTAAAAACCTTTCTTTTTACGTTTAACCTCTTCGTGTTTAAAAATCTTGAATTCTTACTAGAGTTCCTGATCTTCTGGTGAGATATGCATGATGCTACCATCGTTCTCCTTAAGTCT
+
955>9@BB?CBBBBDB@@CCCDCCCBBBCCCB@BCCD>DD=C?995;<<<8<<=7;3<*0//85:6<;<??@<;<9CB===+A?99////&///;;588B=AA>@=>>399(3;932275/5:?7>:?>?88688=B?;;7///9;=@>>>@?>>8865:8705;;/<=><>>>;;9:4;55555$2+28,53989)99799.8(/(../(/57>>A9AABA.868.5=.617A:>8889755/5)/.587758;:;;;;;;<888@@;;;?=>:::7<//-;4;==--,/9:777
@ATNG8:03128:07489
GATGGTAGTGTCATATGAGAGTGTGTACTCATTCGTTTCGGAAGAGACAGGTACGTTAATAGTTAATAGCGTACTTCTTTTTCTTGCTTTCGTGGTATTCTTGCTAGTTACACTAGCCATCCTTACTGCGCTTCGATTGTGTGCGTACTGCTGCAATATTGTTAACGTGAGTCTTGTAAAACCTTCTTTTTACGTTTACTCTCGTGTTAAAAATCTGAATTCTTCTAGAGTTCCTGATCTTCTGGTAGAGCGTGCATATATCTACCATCGTTCTCCTTAAGTCT
+
;55>;>DCCCBBBCCCCCCCDDDEEDDCCC;:;;CCC>BB@C>BBDCCCC@CCCDE@D@CCDF@D@FDCBBBBDF@CBCCC1BB@BBBE>DCCC?BBB@CG@BBBHCB?BBDCCCEF@CCC@C@CBCCDCCC>CC:99:BBBCCCCCCCCCCBBB@CCF@FD?C@BBBBCCCCD@CCCCC;A?B>;;;;;*;AABC>CCDBBBBBBA5<<<<*<ABACACACC@CBBBECB@B@BCBDDC<@@A=BBBCCCCBBBBBCCDCCBBB@CCCCC@CBB?@?A=B??@
@ATNG8:03139:07488
GATGGTAGCACAGTCACTCATATCCAGAAGATCAGGAACTCTAGAAGAATTCAGATTTTTAACACGGGAGTAAACGTAAAAAGAAGGTTTTACAAGACTCACGTTAACAATATTGCAGCAGTACGCACACAATCGAAGCGCAGTAAGGATGGCTAGTGTAACTAGCAAGAATACCACGAAAGCAAGAAAAAGAAGTACGCTATTAACTATTAACGTACCTGTCTCTTCCGAAACGAATGAGTACGATGAGAGAGCTCTCTCTACCATCGTTCTCCTTAAGTCT
+
?@@C@CCBBBCBBBCCCCBCCCCD@CBC?BBBB@@?AAEGICCCC@CD@C@CBBBBBBB5CADCBBC=B@;;:.:?:9999)9@<@;???6?BB?CBBBCBBBB?B@BC?BBB=@?CCCBBAB>>>@===?:@A@@7==?B>@?>;?<@>A>ABBBBACD?A@@@DD?BB@DBB?AA>=;5<881:====.<@<AABBABBBB?A?BBAC?B?BA@AA@DC@A<994::>??9?BC?BB??@@ADCBBCD@@?CBB@>?CCCCC>@@@DD@B??:>:=<A>>=
@ATNG8:03141:07479
GATGTAGGAGACACGTCGCACACCGTACTCATTCGATTTCGGAAGAGAACAGGTACGTAATTAGTTAATAGCGTACTTACTTTTTCTTAGCTTTTCGTCGGTATTCTTGCTAGTTACACTAGCCATCCTTACTGCGCTTCGATTGTGTGCGTACTGCTGCAATATTGTTAACGTGAGTCTTGTAAAACCTTCTTTTTACGTTTACTCTCGTGTTAAAAATCTGAATTCTTCTAGAGTTCCTGATCTTCTGGCGCTCTGTCACTGTCTGCTACCATCGTTCTCCTTAAGTCT
+
>@;;4::5::;994544444444.44999;;;.55559079494////)//-(-/////27)///4:278444:8884933333$335:93///&/////)/9969989:7///599977/66(//8(/*/:=::>9<6758=07666;7669665775:=277;:9949499>999A<=9>@ABB5A<C<@ADDE/?888?6>;;:=>@@>>99>>>+7//.3382>>8=;<<??@<A<>>=9893///6;==B===:99///6:>?A===-////7<?>=:;0606///
@ATNG8:03151:07444
GATGGTAGCACGAGTCACTCATATCCAGAAGATCAGGAACTCTAGAAGAATTCAGATTTTTAACTCGAGAGTAAACGTAAAAAGAAGGTTTTACAAGACTCACGTTAACAATATTGCAGCAGTACGCACACAATCGAAGCGCAGTAAGGATGGCTAGTGTAACTAGCAAGAATACCACGAAAGCAAGAAAAAGAAGTACGCTATTAACTATTAACGTACCTGTCTCTTCCGAAACGAATGAGTACGTGTGCGACGTGTCTCCTACCATCGTTCTCCTTAAGTCT
+
;66>;?:?;=666>@CCEEDBBAAB9@BB?AAA;;::?=@CJCCCC@CC?C@CCCDCCCB5B?A@CDBCDDDDE=;9;::::':=<B@CDF9BBB@BBBCB>B00,0;==;@>@;>>>?@@@BBBBBBBAAAABBBC@@<;;CC@@>B:;;B?@@@A@@@B=@??????CC@DBB7<=887.733,7;<<?1?B?BBBBBBBBC?C?BCBC18386;DD@DA?A?A?3818<<68<>9:88?<<<<<<@??=>;8333;;94<:9,..../6:::8>7A<@@@C
@ATNG8:03153:07441
GATGGTAGATACTCGCTGATACACCCAGAAGATCAGGAACTCTAGAAGAATTCAGATTTTTAACACGAGAGTAAACGTAAAAAGAAGGTTTTACAAGACTCACGTTAACAATATTGCAGCAGTACGCACACAATCGAAGCGCAGTAAGGATGGCTAGTGTAACTAGCAAGAATACCACGAAAGCAAGAAAAAGAAGTACGCTATTAACTATTAACGTACCTGTCTCTTCCGAAACGATGAGTACTATAGACTATCTGAGACTACCATCGTTCTCCTTAAGTCT
+
@;@C:B??ADCCAACCBBCCBCCCC>CCC@BCCC@@>@?BBB;;9C?BC@C@AA::9AAA/A<@?AABAAA999,9=;;999'9=:::CCC9CEEGCBBBDEFBA>B@DC@CBC?BBCBCBCCDDCCCCCBB@BCCC?BBCBBBBB?B?B??>@CECCBCC@BBBBBB?BC?BBB@BA@A@:@@@=ABBBB3BB?AAABBDCCB?B>BBCB7;7;ACCC@CCCBBCB?B?BAA<A9:9BBBBBBBBCCCAAAABBBBBBBBCBB?BBBBC??@@=@AD@C999
@ATNG8:03108:07500
GATGGTAGAGTATCATGTGTATCTCCAGAAGATCAGGAACTCTAGAAGAATTCAGATTTTTAACACGAGAGTAAACGTAAAAAGAAGGTTTTACAAGACTCACGTTAACAATATTGCAGCAGTACGCACACAATCGAAGCTCAGTAAGGATGGCTAGTGTAACTAGCAAGAATACCACGAAAGCAAGAAAAAGAAGTACGCTATTAACTATTAACGTACCTGTCTCTTCCGAAACGAATGAGTACGAGAGAGCACACGTGTCTACCATCGTTCTCCTTAAGTCT
+
444:7<CCBBBBA<<@??CCC<;;B=BBA>BAAAAB@B?AC@@ACB@BB=@<AAB;;;;;.;@BCGCEBBBAAB6?B;;;;;*;C>C<AAA4AAA=AEDDCBBCC@C@?@>@CCACACACBBBBBBDDBCCCACCBB@CCCCBAAB<@>A@@=@GECCBCC@CBBBCC@CC?BBB=??BBA8?=<878888.8??B>?>BBBBB<?<?AAA5979BCBB?BBBBABA=@=;;;7;CC?AAECCCCBCCCCBBBBBBBCBBBBBBB?CAABB>A><2828<BBBB
@ATNG8:03124:07521
GATGGTAGTGTCATATGAGAGTTGTACTCATTCGTTTCGGAAGAGACAGGTACGTTTAATAGTTAATAGCGTAACTTCTTTTTCTTTGCTTTCGTGGTATTCTTGCTAGTTACACTAGCCATCCTTACTGCGCTTCGATTGTGTGCGTACTGCTGCAATATTGTTAACGTGAGTCTTGTAAAAACCTTCTTTTTACGTTTACTCTCGTGTTAAAAATCTGAATTCTTCTAGAGTTCCTGATCTTCTGGGATGTGTGCGCAGTGCCTAATCGTTCTCCTTAAGTCT
+
A=BB:=><<<<=;;;<<@@BAA>@996<=<;6;377*4929294444==:==BB=B6;7:BAA;@=BAB@@9916=8<=>>>+<<<4656>266<<7://)/9)//55;@>@BBBBBBB?B@A=A=BB;;;BAA=@BBC@CAA;;:AAB@@@BBB@@=@@@?AA@C?ABBABABBB;?9999:':<B299???+@@B>B3A996;;;955.5555$5995516=AA?:;;;;9>8?;@C@BCB?CBCC>CB<=;ABBEBBBBBB?CC@;;;C?BBB?B?B?BBC:
@ATNG8:03126:07531
GATGGTAGCGCGACGAGCGTAGACCCAGAAGATCAGGAACTCTAGAAGAATTCAGATTTTTAACACGAGAGTAAACGTAAAAAGAAGGTTTTACAAGACTCACGTTAACAATATTGCAGCAGTACGCACACAATCGAAGCGCAGTAAGGATGGCTAGTGTAACTAGCAATAATACCACGAAAGCAAGAAAAAGAAGTACGCTATTAACTATTAACGTACCTGTCTCTTCCGAAACGAATGAGTACGTGTGCGACATGTCTCCTACCATCGTTCTCCTTAAGTCT
+
<??C@DCAAACBBCBCBBBCCCCCC>CBB?DCCCBB?B@BBCCCBB@BC@C@CCDAAAAA2@?BBBACCCDDCD@DB;;;;;.;C@D@CCC=EDEACCHBBBDDC?C@@@=@@@=ACCCCCGCCBBBBABBC@CCCD=@@BACCCC?D?BBB?BCCBBBCC?BCCCCB?CFAA??799BCC<BBB?BBCCC3AA?BBBBBBBBC>B@AA>C=B<>>BBC@CBBAAA@6:8:AA<BBB?BCBCBBB9::AAAAA@ABBBB>A:>AC=B@@@B?A??<?>A?B:9:
@ATNG8:03138:07505
GATGGTAGATATATGCACGCTCTACCAGAAGATCAGGAACTCTAGAAGAATTCAGATTTTTAACACGAGAGTAAACGTAAAAAGAAGGTTTTACAAGACTCACGTTAACAATATTGCAGCAGTACGCACACAATCGAAGCGCAGTAAGGATGGCTAGTGTAACTAGCAAGAATACCACGAAAGCAAGAAAAAGAAGTACGCTATTAACTATTAACGTACCTGTCTCTTCCGAAACGAATGAGTACACACTCTCATATGACACTACCATCGTTCTCCTTAAGTCT
+
CBBB@CCCCCCCCBBBDDBCCCCCC?BBDBDCCCBB@C@BCBBBBC@BB?A?AAA@@@@A2A?CCCCBBBCA@>6==9;;;;.;C>C7;;;6;BB@DBBBECCCC@C@CC@CCC?CCCAAACCCCCDCCCAB>AC???@BBBBDCB?CACBB>BCCCBBBC?ACACCC?CC?CBB?AACDF@?@@?ABBBB3BB?B>>>BBABB>A=@AAA;:4:=BBB@BCAAA@@<?=@@A<ABB>AABBBBDCCAAABBBBBCBAABBCCAA>A???C>BAA>A=A>B999
@ATNG8:03149:07491
GATGGTAGTACATATAGACGACACCAGAAGATCAGGAACTCTAGAAGAATTCAGATTTTTAACACGAGAGTAAACGTAAAAAGAAGGTTTTACAAGACTCACGTTAACAATATTGCAGCAGTACGCACACAATCGAAGCGCAGTAAGGATGGCTAGTGTAACTAGCAAGAATACCACGAAAGCAAGAAAAAGAAGTACGCTATTAACTATTAACGTACCTGTCTCTTTCCGAAACGAATGAGTACTGCGTCTCACTCTCGCCTACCATCGTTCTCCTTAAGTCT
+
BCCC@CCCCCCCBBBCCCC9:;CC@CCC@CCCC@@>@@CCCBCBB?BC@C@CCA?==>>1>=BBBBBBAA>>=5;>9:;;;*;A=??CCC:CJEAGBB@BCCDD?B>BD@DBB>BCBBCCCCCBBCBBBBC@CCCD?BAABBBBB>C@DBB?BDCCCBCB?BABBCA?BB@AAA999BBB=AA@<??>?>1>A?A998BCCCC>@;@@CC7;7;BBBB@CCCBB???9?=ABB>CCC>AACCCAABBBBA@@@AAACBAAC?CCC@DABBD>AAB?B?B@B>>>
@ATNG8:03108:07580
GATGGTAGGACGAGCGTCTGAGAGGTACTCATTCGTTTCGGAAGAGACAGGTTCGTTAATAGTTAATAGCGTACTTCTTTTTCTTGCTTTCGTGGTATTCTTGCTAGTTACACTAGCCATCCTTACTGCGCTTCGATTGTGTGCGTACTGCTGCAATATTGTTAACGTGAGTCTTGTAAAACCTTCTTTTTACGTTTACTCTCGTGTTAAAATCTGAATTCTTCTAGAGTTCCTGATCTTCTGGGCAGACTCTCACACGCCTACCATCGTTCTCCTTAAGTCT
+
;;;;9=<@;?555<:<<=:;:CBB?BCA;;;;5;AA@<AC@C>BA@BABC@CADBB@B?CC;;79:>>?@?@@BB:=>;;;*9>8>59909@@B;@6979A@CCDCBB?BCBBBEAA?@EI@D@CCCEBBBB>AABB:;;BBBCCCAAACBBBBB>BBB>AA<@=@BDCCBBAA;@;;;;-;9A=;::::(:@???:B??>?@9:959999+99955.5:@@<@BBBBBA=?=;:599@<999B<BBBBB;;;CCBBBBB?@@B=@;9:@;>@@;@=B=B;;;
@ATNG8:03129:07546
GATGGTAGGACGAGCGTCTGAGAGGTACTCATTCGTTTGGAAGAGACAGGTACGTTAATAGTTAATAGCGTACTTCTTTTTCTTGCTTTCGTGGTATTCTTGCTAGTTACACTAGCCATCCTTACTGCGCTTCGATTGTGTGCGTACTTCTGCAATATTGTTAACGTGAGTCTTGTAAAACCTTCTTTTTACGTTTACTCTCGTGTTAAAAATCTGAATTCTTCTAGAGTTCCTGATCTTCTGGTGAGATATGCATGATGCTACCATCGTTCTCCTTAAGTCT
+
444>9?CC>@AAB@@@BBCBBCBB?BBBCCBB>BABB=B@D?CAAACCC?CCCCC?D?BBCC@C@CCCCCCCC@?BABB@2BC@CCCD=BBCD@EDGBDD>AAACCD@BBCCCBBD@CCC?C?CDBBBBBC?BBCD?BCCCDCCCBCB>BACBB@CCC@CC<A?ABDCDCCDD?B::::.:>B<:;:::*:BBCH>CCCCCBBBBB>AAAA2BBBBB@D@CC?CCCCAAA@C?BCCCCC@BBC@CCCCCCCBBBDBBBBBBCCC?CBABC@CCC?C>A>AAA@
@ATNG8:03137:07567
GATGGTAGCACGACACGACGATGTGTACTCATTCGTTTCGGAAGAGACAGGTACTTTAATAGTTAATAGCGTACTTCTTTTTCTTGCTTTCGTGGTATTCTTGCTAGTTACACTAGCCATCCTTACTGCGCTTCGATTGTGTGCGTACTGCTGCAATATTGTTAACGTGAGTCTTGTAAAACCTTCTTTTTACGTTTACTCTCGTGTTAAAAATCTGAATTCTTCTAGAGTTCCTGATCTTCTGGACAGAGTGTGCAGATACTACCATCGTTCTCCTTAAGTCT
+
555>9>CCCC???BCCCDB:6:CCDCBCBDAA>ABBB=BBACABBBCCED@CCBBB>BABBAA?A?BBBBBBCCD=99:9:*;A?CCCE>ECBB?BCC@CF>BAADJF@BBBCCCCC?CCB?B?ADDDD@??<?BAB?AABBBAABBCCBBBB@@>BBB?CC?C?CAAAACCCD?BBBBB9B?A?::999.7CAAA7:8@>=>A?AB<>>>>/>A@@A=A<AA<???A???=A<A??AAA:>===AAAD>>>@???AAAAAAAAC=AAAAD:>==:;;A:>888
@ATNG8:03137:07583
GATGGTAGTACATGATAGACGACACCAGAAGATCAGGAACTCTAGAAGAATTCAGATTTTTAACACGAGAGTAAACGTAAAAGAAGGTTTTACAAGACTCACGTTAACAATATTGCAGCAGTACGCACACAATCGAAGCGCAGTAAGGATGGCTAGTGTAACTAGCAAGAATACCACGAAGCAAGAAAAGAAGTACGCTATTAACTATTAACGTACCTGTCTCTTCCGAAACGAATGAGTACGTGTGCGACGTGTCTCCTACATCGTTCTCCTTAAGTCT
+
:55<7=@@:?;@999CB@BB:;;BB@BCB@@AACCCAGACCCCBBB?BD@C?A?A;;;;;';<BB@CEBAAA@A6?;4444&446;.444&5::7<<BACCCCC?B@;;9;BD@@A@A?ECCCBBBBBB@@=ABBB<AAC@ABCC@G@CCCAGGCCCBBC@CCCBBB<A@;999;??AB???@<?=>?5=A>AABBABBAA>AACCBD?B@ABEDDACEAAA@@<?=:::.::;5;;;BBBA:::A@A?>?BABB::9?A@??><7929=<9?=@=@D::
@ATNG8:03147:07565
GATGGTAGCACGACACGACGTTGTGTACTCATTCGTTTCGGAAGAGACAGGTACGTTAATAGTTAATAGCGTACTTCTTTTTCTTGCTTTCGTGGTATTCTTGCTAGTTACACTAGCCATCCTTACTGCGCTTCGATTGTGTGCGTACTGCTGCAATATTGTTAACGTGAGTCTTGTAAAACCTTCTTTTTACGTTTACTCTCGTGTTAAAAATCTGAATTCTTCTAGAGTTCCTGATCTTCTGGGATGTGTGCGCAGTGCCTACCATCGTTCTCCTTAAGTCT
+
;59?9=CFCB@A;6:5::59505>BHGCCBCB?B@@@;AB=B@AAACFAA?BBBBB9;9;CCC@D@CA@ABCCCE@CCCCC3CE?AABA7896>:>>B:BB85:CA?@?DAAAA????ABB@C@CBBBAABB>@AAA=@AA?==;;9>@@??=>>;>>>5;;9=8=>;;;BBBB:786AA.A5949:<<<,66889)//:6656;8F;AAA;*::7774939>3;7:;5887;;@AA=??:889<4</./9:9;<=<===?7::A<>=:;:188>:><A=?<;;
@ATNG8:03162:07054
GTTGGTAGTGATACAGATCAGACACCAGAAGATCAGGAACTCTAGAAGAATTCAGATTTTTAACACGAGAGTAAACGTAAAAAGAAGGTTTTACAAGACTCACGTTTAACAATATTGCAGCAGTACGCACACAATCGAAGCGCAGTAAGGATGGCTAGTGTAACTAGCAAGAATACCACGAAAGCAAGAAAAAAGAAGTTACGCTATTAACTATTAACGATACCTGTCTCTTCCGAAAACGATGAGTACTGCGTCTCACTCTCGCCATCGTTCTCCTTAAGTCT
+
CA?A@CBBCBBC@@@CEDCCCBCCC@CCB@CBCC@B;@7<A@BABA?AB>A>@999=<<;'829;:485<:::=5;A;<;<<*<B=?=@@A8BBB?BC<?9<<599)/5;;:@00)/:>/45:?9:696=;=<7;?AC<??ABBBBB?B?B;;6;AAACCDD>;;;?@@<AA?AAA699988*337/889998%7>8>?:>?BAA@A>A>B??;=D:==;;::3987////(.2.222&255333...8...9:>>???>?@ABB@BBBAA?;;;4929<@:::
@ATNG8:03172:07083
GATGGTAGTACATGATAGACGACACCAGAAGATCAGGAACTCTAGAAGAATTCAGATTTTTAACACGAGAGTAAACGTAAAAAGAAGGTTTTATAAGACTCACGTTAACAATATTGCAGCAGTACGCACACAATCGAAGCGCAGTAAGGATGGCTAGTGTAACTAGCAAGAATACCACGAAAGCAAGAAAAAAGAAGTACGCTATTAACTATTAACGTACCTGTCTCTTCCGAAACGAATGAGTACGAGAGTCAGAGCAGAGCTACCATCGTTCTCCTTAAGTCT
+
955A;CDCAABB@@@@A@CB@@ACJ@DBB@BBAAAB>B>ABBABCB=BC=@;>=?;;;;;*9=>BCCGCCICAA<ACABCCC5BC@B?BDC9AAA@CCCCCCDCD@D@BA?BCD?BBBBABCCCCCCCCC@@<@BAA<ABCBDCCB>B@CBA?CCBBBBBB@BCCCCC@BC@BCC?@@:9839==<::::9:%:><;949B=CBB;=<8?AA597:CHCC@CAAA@;;5;=?@@<AEEADBBCAABBBBA??BBBBCCCCBBBBBB?BBBBD?BB@>@;@>@>>>
@ATNG8:03187:07040
GATGGTAGGAGACACGTCGCACACGTACTCATTCGTTTCGGAAGAGTCAGGTACGTTAATAGTTAATAGCGTACTTCTTTTTCTTGCTTTCGTGGTATTCTTGCTAGTTACACTAGCCATCCTTACTGCGCTTCGATTGTGTGCGTACTGCTGCAATATTGTTAACGTGAGTCTTGTAAAACCTTCTTTTTACGTTTACTCTCGTGTTAAAAATCTGAATTCTTCTAGAGTTCCTGATCTTCTGGGCTGCGCTGATATGCGCTACCATCGTTCTCCTTAAGTCT
+
DCCC?CCC?BBBCCCBAAADDBDBCBBBBC@A<A@@@8BB=B>BBCCDCB?CCCCC@C@DCBA>B?BEEDA@@BC@BBBBB1BB>BBBB=ABCE@DBB>AC@AABBCC@CCCCCBBC?BBB?C?CCCCBBBC@CCCC@CBBBCCCCCBBBDCBBB?CCD?AA>A?ABBBBCCCB?B@@@@8@=?;:::::*:C@@@=ABEDCCCBBB=AAAA1ABBCHACACC@CDCCC@@?@@CCBCCC?BAAA:B@AABCCCCDDDDBBBCDD>BBCBC?@??>A?@@CC99
@ATNG8:03197:07081
GATGGTAGGTGCACATGAGTGTATCCAGAAGATCAGGAACTCTAGAAGAATTCAGATTTTTAACACGAGAGTAAACGTAAAAGAAGGTTTTACAAGACTCACGTTAACAATATTGCAGCAGTACGCACACAATCGAAGCGCAGTAAGGATGGCTAGTGTAACTAGCAAGAATACCACGAAAGCAAGAAAAAGAAGTACGCTATTAACTATTAACGTACCTGTCTCTTCCGAAACGAATGAGTACGAGAGTCAGAGCAGAGCTACCATCGTTCTCCTTAAGTCT
+
///:3/006?@@ABBBBBCC;;;;C@BBB@CBBBA@=A?BBAAB@@=@CAB?BB<;<BBB0A>@@;;;CBBCGC=B@;;::-5D2:.555&5<<8=>>>=<::@;@=AB6::A=@AAABBECCCBB;<;;;6;BDD996<<B9;:AE?B;;9;AB@@@BB:;:A@?=;;8-333-3433;1333,38889+8959///68889/7,333318469>>>:66/0///)/)///(/7:6<<<<<<:::=<;<<<5589=/0////;5;9;8;23734>4<:=B;@
@ATNG8:03199:07049
GATGGTAGATATATGCACGCTCTACCAGAAGATCAGGAACTCTAGAAGAATTCAGATTTTTAACACGAGAGTAAACGTAAAAAGAAGGTTTTACAAGACTCACGTTAACAATATTGCAGCAGTACGCACACAATCGAAGCGCAGTAAGGATGGCTAGTGTAACTAGCAAGAATACCACGAAAGCAAGAAAAAAGAAGTACGCTATTAACTATTAACGTACCTGTCTCTTCCGAAACGAATGAGTACTACTCTCAGAGACACACTACCATCGTTCTCCTTAAGTCT
+
77:;7<;AA;;=@>?===>>BA9557955.5555;<8=<?AA;;9:7<>7?9@@>===<=,=8=9:999@887;3339:;;;'44.43999.;@B?AA;:9>:/0,/7::6;@C?ACCBBBBCCBAAAAAAC@C@A@?@;;;BBBB?A?@00-0@000ABB?AAAA@A=AB>ABB=?????5;<>;99::::%:<;8=8?BBBB@?B?BBBA9@;;;@BA?ABBBCCE@C>A?B;BAB=@?CABBBBBBBBCDBB?><>;:///6606355968886:,2.5777
@ATNG8:03199:07064
GATGGGTAGTACATGATAGACGACACCAGAAGATCAGGAACTCTAGAAGAATTCAGATTTTTAACACGAGAGTAAACGTAAAAAGAAGGTTTTACAAGACTCACGTTAACAATATTGCAGCAGTACGCACACAATCGAAGCGCAGTAAGGATGGCTAGTGTAACTAGCAAGAATACCACGAAAGCAAGAAAAAGAAGTACGCTATTAACTATTAACGTACCTGTCTCTTCCGAAACGAATGAGTACTATGTAGAGCTCTATACTAATCGTTCTCCTTAAGTCT
+
B>955/5<559=CDDD@A@A;:99AA>C@A?CDFJCC?CACDCCDCB?<;9;?BABBCCCC2CADCBBBCAA;;;,:@9:9:9$9<6;8;;;0;<<:=BBCGCCCC@B>BB?BCB@AA@C@@@DDBBBBBBBC@AACC@CCCCCDAC>@@CBC?CDBBBBBB?A@BBDC@BC>@@A?AAACB9???=?BDEF3BB?B9:9CBBBC?B@BBBB?B@BBCECABA@CB;;5;<@@@8@;;5;::>AABBBBBB?????BBBFDBBBB@B:9;?AAB@C@C@B:;:
@ATNG8:03201:07073
GATGGTAGCAGACGTGACAGAGCGCCAGAAGATCAGGAACTCTAGAAGAATTCAGATTTTTAACACGAGAGTAAACGTAAAAAGAAGGTTTTACAAGACTCACGTTAACAATATTGCAGCAGTACGCACACAATCGAAGCGCAGTAAGGATGGCTAGTGTAACTAGCAAGAATACCCACGAAAGCCAAGAAAAAAGAAGTACGCTATTAACTATTAACGTACCTGTCTCTTCCGAAACGAATGAGTACCTCTCAGACGCTCGTCCTACCATTCGTTCTCCTTAAGTCT
+
CDED@BB@A<>F?;;;<666=>?<>86668<>?>;<9<<>>>><<<:==9<8=;=99999)97;;:553;?;;=6=<<ADCD5DD=@?@FF8@AB99;ACCCABA<@?@@>@BC?CABBCCCAAAAAABB;;5;;9;49>>@@CAA=@=A990545AAB=B@C::::943313377(7;7=>333,33337373#//(/////88//(/(.6663849;66625::::5858?A??8==:<0//776<7=444?=======4225<==156.67<6::;6;)/)/9//
@ATNG8:03204:07043
GATGGTAGTGTGTCTCTGAGAGTAGTACTCATTCGTTTCGGAAGAGACAGGTACGTTAATAGTTAATAGCGTACTTCTTTTTCTTGCTTTCGTGGTATTCTTGCTAGTTACACTAGCCATCCTTACTGCGCTTCGATTGTGTGCGTACTGCTGCAATATTGTTAACGTGAGTCTTGTAAAACCTTCTTTTTACGTTTACTCTCGTGTTAAAAATCTGAATTCTTCTAGAGTTCCTGATCTTCTGGTCTGCTACACTGTACTCTACCATCGTTCTCCTTAAGTCT
+
944<7<CDBBB@?DBCBBFDCCCCCCBBBCA@?@DDF>BB?D@BBBBCCC@CBBCD@C?CFFD@D@DDCCCBCCC?CCDDD1CC@DBCB>BBBC?BBCADCACBBCCC@EGCCCDCB?BCC@C?CICCCBBB?BB@@>@CCCCCCCBCDDDBBBB?DCC?DD?C@CCCCCBBBC=?:;;;.;@D?CCCCC5BBBBB>BCDDCCECBB=AA@A1ABCFD@C@CC@CCCCCBB?B@BBBCCC?BAC@AAACCCFBBBCCCCCBCCCD@BBBEE@:::?B?A?BC@@
@ATNG8:03204:07058
GATGGTAGGCGAGAGTGAGACGCAGTACTCATTCGTTTCGGAAGAGACAGGTACGTTAATAGTTAATAGCGTACTTCTTTTTCTTGCTTTCGTGGTATTCTTGCTAGTTACACTAGCCATCCTTACTGCGCTTCGATTGTGTGCGTACTGCTGCAATATTGTTAACGTGAGTCTTGTAAAACCTTCTTTTTACGTTTACTCTCGTGTTAAAAATCTGAATTCTTCTAGAGTTCCTGATCTTCTGGTGTCTGATCTGTTATCACTACCATCGTTCTCCTTAAGTCT
+
944>9=B<9?EBB996C@@?BBBBCHHCCCCC@CA??:@B?CACCBBBBB=ABB@@>@ACCCC?C?CCBABBCCB?BCCCC3BB?BBBC=BBBB<AAB???<88:BBB>AAEBAAAB?BBB@D?A@===;:;=AAAA:??@@>>>?AAA?A<657:<<;:>>:><@???A?>>>====??6?<>988776(8;;<=3;;A:;;B;=<:>>=>/>=>>C=B=;;8;AA====-/,/<:=;;7;AA<B@>>>>====>?<?BD@??BC<???BB<>>>:>:=<@@@@
@ATNG8:03205:07042
GATGGTAGAGAGACTGTAGCGCACCAGAAGATCAGGAACTCTAGAAGAATTCAGATTTTTAACACGAGAGTAAACGTAAAAAGAAGGTTTTACAAGACTCACGTTAACAATATTGCAGCAGTACGCACACAATCGAAGCGCAGTAAGGATGGCTAGTGTAACTAGCAAGAATACCACGAAGCAAGAAAAACGAAGTACGCTATTAACTATTAACGTACCTGTCTCTTCCGAAACGAATGAGTACAGAGAGTACGACTATGTCTACCATCGTTCTCCTTAAGTCT
+
444:5:;;<555:94555//7;//)/994<CCCBBAB@CCBCCCC?BB6;5998;<;;;,;6988///7;:;;2/46@@@@+@?:=9<>>0@>B@AAACCCCCC@BA;;:;CC=A<;:;99<ABAA@B:;9>?@::69???:::@=A=@;;4;?A@BCCC@BBE@@@?BA=@:817<77//6638::::+//<3<;=:443<:282855527177;:9=>>>@?@A;@;?@@;@??;?>?@AAAACBBBBB99::::::8?>?=83;555749794:<@;??;/
@ATNG8:03176:07101
GATGGTAGTGTGTCTCTGAGAGTAGTACTCATTCGTTTCGGAAGAGACAGGTACGTTAATAGTTAATAGCGTACTTCTTTTTCTTGCTTTCGTGGTATTCTTGCTAGTTACACTAGCCATCCTTACTGCGCTTCGATTGTGTGCGTACTGCTGCAATATTGTTAACGTGAGTCTTGTAAAACCTTCTTTTTACGTTTACTCTCGTGTTAAAATTCTGAATTCTTCTAGAGTTCCTGATCTTCTGGACAGAGTGTGCAGATACTACCATCGTTCTCCTTAAGTCT
+
*,,,0256<A;:44455555;9556;55595506<<=7=>9B?=CCBCCC?BCCCE@C@ECCC9;9;DCC696?>75999:*5A=BDCD>F@@@999D=?A=ABBCBC@CCCBBB;;8;BB<@?BHGCGEEDGCCCB@CCCCCBCCDDDCCBCCC=@::7;C?C@BBBBBCCCC@AAA@@7A<A?ACKII3CA;;;0;@BCCCBB;;7;BB9BFDCEC@CACC?BBDBB;;8;?BBCCBB?BBB?BBCDEFCCCCCBCBCCCCCC@BBBBC?BAA?@@D@CBBB
@ATNG8:03180:07113
GATGGTAGTATAGAGCTCTACATAGTACTCATTCGTTTCGGAAGAGACAGGCACGTTAATAGTTAATAGCGTACTTCTTTTTCTTGCTTTCGTGGTATTCTTGCTAGTTACACTAGCCATCCTTACTGCGCTTCGATTGTGTGCGTACTGCTGCAATATTGTTAACGTGAGTCTTGTAAAACCTTCTTTTTCGTTTACTCTCGTGTTAAAAATCTGAATTCTTCTAGAGTTCCTGATCTTCTGGGTCTACGCTCGTCGCGCTACCATCGTTCTCCTTAAGTCT
+
0//;6<????BBBCCCBBBCCCDDCCBBCCBB?BBBB>BC?C@B@@@C@@=?@AAA@B?BCCC@B@BBBBBBBBC?BACCC1BB<A@?>9>A@A>@AC@CC@BBBCCC@BCGCEBCC@CCB@CACECCBCBCBDFCE@CCCBBCCCFCCCBBBEC@D;;;;C?CADB@CCBBCC@@AA@@3@<A<@@@@A0@BAC>DCBCBBHBAA<ABAA0@CCBB=@=@B?BABBBA@>@?BBBCFIACBBDIDBBBBCBBB@@@BBB@@@A?BABBC?BBB?@>A@CCCB
@ATNG8:03186:07115
GATGGTAGCTCTGCTCTGACTCTCGTACTCATCTTTCGGAAGAGACAGGTACGTTAATAGTTAATAGCTTACTTCTTTTTCTTGCTTTCGTGGTATTCTTGCTAGTTACACTAGCCATCCTTACTGCGCTTCGATTGTGTGCGTATTGCTGCAATATTGTTAACGTGAGTCTTGTAAAACCTTCTTTTTACGTTTACTCTCGTGTTAAAAATCTGAATTCTTCTAGAGTTCCTGATCTTCTGGTGTCGTCTATCCATGTACTACCATCGTTCTCCTTAAGTCT
+
@>>?7@CDEBBBCCDEBBBCCCCCCCBBBCDCCBB=BC@B?BCCCCBA?BCCBB?B?BBBB@C?CAAAC?CBB?BCCCC3CC>B@A?8?B??<@AB?@A9;:DCCC@CCCCCBCC?BAD@C@CCCB@@@B@CABA@BBBBBBAA@B@CDB>>?=@AB?BB?B@CCCCBBBCC=@9999+9;><@AAAA3?@BBB>BBA>==??;;7;EGE/@;;;B=A=AB=A@???AA=A<AAA@??<?@A<??A>>>:::?@;@===A@>>><>>>?C=;;;=B<@;@AAA
@ATNG8:03194:07094
GATGGTAGGACGAGCGTCTGAGAGGTACTCATTCGTTTCGGAAGAGACAGGTACGTTAATAGTTAATAGCGTACTTCTTTTTCTTGCTTTCGTTATTCTTGCTAGTTACACTAGCCATCCTTACTGCGCTTCGATTGTGTGCGTACTGCTGCAATATTGTTAACGTGAGTCTTGTAAAACCTTCTTTTTACGTTTACTCTCGTGTTAAAAATCTGAATTCTTCTAGAGTTCCTGATCTTCTGGTGTCGTCTATCATGTACTACCATCGTTCTCCTTAAGTCT
+
444;8=CD@BBA@@@@BBBCCBBB@CDBBB;;9;BBB<BB@C@CCCDCCC@CCC999;@CECB@BACCCCCCDCC@CDDDD3DC@DBBB<BBC=AA?DC7<;ABBB>BBBBCBAA>AAA>A?BBBBCA??<?ACD?BBCCBBBBBCCCEAAAA>B@@?@C@D@BBBBBCCCGBCCCCC<F@B?BCCCC3DCCBC>BBBBBBB@@?5;;;;*;CB@@>@>@CADDBBCCE?A?@@?BCCADBC?AABACB@@@A;;;;;BBBBB@CBCCC@B;;:;?B?;;;B
@ATNG8:03194:07101
GATGGTAGATATATGCACGCTCTACCAGAAGATCAGGAACTCTAGAAGAATTCAGATTTTTAACACGAGAGTAAACGTAAAAAGAAGGTTTTACAAGACTCACGTTAACAATATTGCAGCAGTACGCACACAATCGAAGCGCAGTAAGGATGGCTAGTGTAACTAGCAAGAATACCACGAAAGCAAGAAAAAGAAGTACGCTATTAACTATTAACGTACCTGTCTCTTCCGAAACGAATGAGTACTACTCTCAGAGACACACTACATCGTTCTCCTTAAGTCT
+
ADBC@DCCCCCCCBBBCCCCCCCCC@DCC=CCCC@@@@@BCDCCCC@CC?C?BBBBBCCB3BADCCAAAAABBB=??9;;;;*;A=@<AAA9@CDACCCCCDDCB?BACC?BDD?CCCBBBBBDCCBBBDDD?BBBD?CBBBBBAC?C@CBB?BDDDDAAA@CCBBAA?BC?BBB>@@>?>8???;::999(:??A?>>BBBBB?B?BBCA:>:=BCBB?BCCBBBB>?=?BD@DCC?CBCBBACBABCBBAAAACCCCBBBBBBCBBBC<?>B??8>;@656
@ATNG8:03205:07103
GATGGTAGAGAGAGCTCTCTCATCGTACTCATTCGTTTCGGAAGAGACAGGTACGTTAATAGTTAATAGCGTACTTCTTTTTCTTGCTTTCGTGGTATTCTTGCTAGTTACACTAGCCATCCTTACTGCGCTTCGATTGTGTGCGTACTGCTGCAATATTGTTAACGTGAGTCTTGTAAAACCTTCTTTTTACGTTTACTCTCGTGTTAAAAATCTGAATTCTTCTAGAGTTCCTGATCTTTCTGGATACACTCATGTGCACCTTACCATCGTCTCCTTTAAGTCTT
+
;55=8=A@AABA@A@;99<BCCCCC@?@:69A=BABA<CC?CADCCCCCC@BBB;<79:BBCC?B?BBBBCDCBA?BCCCD2AA?AAAB=BBBB@BBB?BB9::BAAA?BABBCDAA>BCC>A=A>>>@>>><?A>=188;;;>>>?>??====A<@@@<??<?=@@@A;;;??:888@>5>:?:>;<<<+:;///)//997;-//8(----$-...6264AA4<893../3703356555'577.78:66///9;7:9<<:7@;9;6666///9:)--*-27<//)
@ATNG8:03157:07170
GATGGTAGACATATCGTACTCTCTGTACTCATTCGTTTCGGAAGAGACAGGTACGTTAATAGTTAATAGCGTACTTCTTTTTCTTGCTTTCGTGGTATTCTTGCTAGTTACACTAGCCATCCTTACTGCGCTTCGATTGTGTGCGTACTGCTGCAATATTGTTAACGTGAGTCTTGTAAAACCTTCTTTTTACGTTTACTCTCGTGTTAAAAATCTGAATTCTTCTAGAGTTCCTGATCTTCTGGCGCGTATGTATGTCGCCTACCATCGTTCTCCTTAAGTCT
+
;9:C@CCBBAC;;9CCCDCBCCCFCCCBBB;;9;CCB>BD@C?@BBBCAA>ACDDC?C?CBAB?B?BCCCCBB=A6;8878)7;2<AA;3:@@@=@AB?BE?BBBABB?BCBBAABA<?>?;A<AA???@::7:@CC;>>AC::;=>>@@@@@@A<<<<=AA=A=>>>A??AAB<888;;/::>8==>>>/>>>>=1::====@?>>5;;;;.7B@@@<A:??<BB@@>?>=B:=>AAAA7;;@<;;<BBB>=>B===>>@<@@@<@;;;B<BAA<A=B7;:::
@ATNG8:03179:07142
GATGGTAGCGAGCGAGTGTGTATACCAGAAGATCAGGAACTCTAGAAGAATTCAGATTTTTAACACGAGAGTAAACGTAAAAAGAAGGTTTTACAAGACTCACGTTAACAATGTTGCAGCAGTACGCACACAATCGAAGCGCAGTAAGGATGGCTAGTGTAACTAGCAAGAATACCACGAAAGCAAGAAAAAGAAGTACGCTATTAACTATTAACGTACCTGTCTCTTCCGAAACGAATGAGTACTGCGTCTCACTCTCGCCTACCATCGTTCTCCTTAAGTCT
+
:99>:?CABBBBBBBBDDBBBCCCC@CCC@EFCC@@?@@BBDDDCC?AA?A?CBCBCBCB5C@CDDDDCABBCF>CB@@???0>C=C<BBB7BBC?CBBBCCCCD@C@BC@BBB?BCCCCBBBBBBCCFFBB?CDCC@BBBACCAA?BAECC?BBBDCCCC?CAABBB?BB?AA??AA@A?9@><899999.9A?B>??BBBAB>A>BBBB>A>??ACC@CCCCCCC@B@CCC?DBB?BCECDCCA@ABCCCCCCBCCBCB@CCC?BBBBD@BBB?B>A?B?@?
@ATNG8:03173:07211
GATGGTAGAGTACAGTGTAGTAGACCAGAAGATCAGGAACTCTAGAAGAATTCAGATTTTTAACACGAGAGTAAACGTAAAAAGAATGGTTTTACAAGACTCACGTTAACAATATTGCAGCAGTACGCACACAATCGAAGCGCAGTAAGGATGGCTAGTGTAACTAGCAAGAATACCACGAAAGCAAGAAAAAAGAAGTTACGCTATTAACTATTAACGATACCTGTCTCTTCCGAAACGATGAGTACACACTCTCATATGACACTACCATCGTTCTCCTTAAGTCT
+
4<:<<B:9;CCBBBCCCBABABBCA=ACA@CBBA;;2:;:94444:7<<;>:<@@CDGCC1?5::>997?>9992:8==;;;'/0*//399:/999:@@6<:A@:;69;@@;AA@=@ABABBACBBAAACA;;6;AAB@BDECCCBB?B?B@@>@CCCCCEK@@@@BBB?CC?BBC=@?BCD>?<<99:::99%9@;==:<9:9@@@>B;?<:98=:85587817:;;9;97<4777,22756;22266655779::???B???BCBB?A@@99177;10*/59///
@ATNG8:03174:07193
GATGGTAGTACATGATAGACGACACCAGAAGATCAGGAACTCTAGAAGAATTCAGATTTTTAACACGAGAGTAAACGTAAAAAGAAGGTTTTACAAGACTCACGTTAACAATATTGCAGCATTACGCACACAATCGAAGCGCAGTAAGGATGGCTAGTGTAACTAGCAAGAATACCACGAAAGCAAGAAAAAGAAGTACGCTATTAACTATTAACGTACCTGTCTCTTCCGAAACGAATGAGTACTATGTAGAGCTCTATACTACCATCGTTCTCCTTAAGTCT
+
488:5;CFCEGCAA?ABBBBBBBCB@CCDACCDABA?B?BBBBCDD?BC@CABBB@>>>>,@=@CCCCECCDCF>C:;;AAA0AA?B>BBB:AAA@BBBBBBB@@<@?CA?BBB@CCCBBBB@BBCBBBCDEAC@AA@BDEEDBBC@B@BCF@CCCCBBCC@FGECBB?@@=@BB?ABABA=:;;?@@AAA2@@?A?@@CCBCD;;;;BCD=A?@@@@B999AA???;?<?CC>BBB@BBCCCBCCCCAAACCCCCCCBBBCAAB@BBBBB?BBC?B?B?BBBB
@ATNG8:03192:07206
GATGGTAGACATATCGATCTCTGTACTCATTCGTTTCGGAAGAGACAGGTACGTTAATAGTTAATAGCGTACTTCTTTTTCTTGCTTTCGTGGTATTCTTGCTAGTTACACTAGCCATCCTTACTGCGCTTCGATTGTGTGCGTACTGCTGCAATATTGTTAACGTGAGTCTTGTAAAACCTTCTTTTTACGTTTACTCTCGTGTTAAAAATCTGAATTCTTCTAGAGTTCCTGATCTTCTGGGTCTACGCTCGTCGCGCTACCATCGTTCTCCTTAAGTCT
+
@;CC@CDCBBBBBDDGCBBBBBCCCBCCA@?@CCC?CC@C?BBCBBBB@BBCBB?B=?@CC>B?BBCAAABCD?CCCCC3BB=B99:19DCC@BBC?@?598?DCE?AAAAB@BA?A?A:>:?AB@@:::=BB>>;>@@?AAA@??D?AA<<<<@@A<AA=A;@@>>>>A@@:==@EE6?<@<@@@@@/;=666.6-----796:1:<:;(6;8==3=3==4>???AAA<?;?@B@??8;;BB::;9///;<=<??@@@A===<???AA8<;?=B<A<A@;;
@ATNG8:03165:07286
GATGGTAGGAGACACGTCGCACACGTACTCATTCGTTTCGGAAGAGACAGGTACGTTAATAGTTAATAGCGTACTTCTTTTTCTTGCTTTCGTGGTATTCTTGCTAGTTACACTAGCCATCCTTACTGCGCTTCGATTGTGTGCGTACTGCTGCAATATTGTTAACGTGAGTCTTGTAAAACCTTCTTTTTACGTTTACTCTCGTGTTAAAAATCTGAATTCTTCTAGAGTTCCTGATCTTCTGGATACACTCATGTGCACCTACCATCGTTCTCCTTAAGTCT
+
;9;@;;BC@CCCBBBCBABABCCCBBBCCCBB?B@BB=BBACACCCCCA@?ACBBB?A@ABBE@D?BBCBCCB<A9B=<=<+<A8@;;=6=CCC?BBC@BA>CABCCD>BABBBBCC?B>=;>@BB@BB<===C;;:;@AAA@@???@??=>=>>=AAA=AA<@<>=>BB??@A<===??2>=A;?=<<<,:96==*--6---9<;?<@@@>.:>>>>:?=>>8>>==??B;?:==>=>B<>==<@@BAAA>>>>>@@BEE8;;>;?>??@:?>>4:5:8<===
@ATNG8:03168:07289
GATGGTAGTACATGATAGACGACACCAGAAGATCAGGAACTCTAGAAGAATTCAGATTTTTTACACGAGAGTAAACGTAAAAAGAAGGTTTTACAAGACTCACGTTTAACAATATTGCAGCAGTACGCACACAATCGAAGCGCAGTAAGGATGGCTAGTGTAACTAGCAAGAATACCACGAAAGCAAGAAAAAAGAAGTTACGCTATTAACTATTAACGTACCTGTCTCTTCCGAAACGAATGAGTACGATGAGATCTCGTGTGCTACCATCGTTCTCCTTAAGTCT
+
?:@@5:>A>BBCBBBCBBBDBB:;98=<@9BA;<;E@C@CC<<@??;<?>@<CBACCDDFE*B;;6@AA;?CCD>EBAADDD5BB@>7;;;0556:>>>>@A@9;;)9<BB>B9965=@:?@?B;;:95<9;>99:9C@A@<CEBBB@C>B;;9<BBBCGGG@::9999:>A=BCB<?=888-3738;;<<=<&7>8;;079=ABBB@D?BBBB<?:?@BA@=@>;596=8B<A@C>C;97:A>>@@??>AB>>=BBBDA9::BBBBB?BCCAA>??A=@>A=A???
@ATNG8:03173:07245
GATGGTAGTGTGTCTCTGAGAGTAGTACTCATTCGTTTCGGAAGAGACAGGTACGTTAATAGTTAATAGCGTACTTCTTTTTCTTGCTTTCGTGGTATTCTTGCTAGTTACACTAGCCATCCTTACTGCGCTTCGATTGTGTGCGTACTGCTGCAATATTGTTAACGTGAGTCTTGTAAAACCTTCTTTTTACGTTTACTCTCGTGTTAAAAATCTGAATTCTTCTAGAGTTCCTGATCTTCTGGAGATATCATCAGCGAGCTACCATCGTTCTCCTTAAGTCT
+
>88>8<;:9B@A?>>B;:=CCCCCCCBBBCBA>BBAA<BB?B?BCCDBBB@BBBCCAC@CBCB@C=CCDDAAAAC@BA@A@0@A>BBBC>BBBB@BBCAFC?BABCBB?CCCCCBBH@CCC@C?CCCCCCDC?AACC@CBBBCCCCCCCCCCCCC@B::;;CAF@BBBCCCCCC?A@@@@7@>B=;;;;;*;ABBF>CBBCCCCDA@5;<;<*;BCBCACACCBCBBCBBB@C?BAA@CC@CBC@AAACCDDCCCAAADCCCCDC@BBBBB?AAA=@=@?CCBB
@ATNG8:03189:07286
GATGGTAGGACGAGCGTCTGAGAGGTACTCATTCGTTTCGGAAGAGACAGGTACGTTAATAGTTAATAGCGTACTTCTTTTTCTTGCTTTCGTGGTATTCTTGCTAGTTACACTAGCCATCCTTACTGCGCTTCGATTGTGTGCGTACTGCTGCAATATTGTTAACGTGAGTCTTGTAAAACCTTCTTTTTACGTTTACTCTCGTGTTAAAAATCTGAATTCTTCTAGAGTTCCTGATCTTCTGGATATGAGTGACTCGTGCTACCATCGTTCTCCTTAAGTCT
+
@A@A9B@@=@BB@BBBAA@@@ABB?BD;;;BB?B@CC?A@>AAJCBCBBB?BBBBB8;7;CCB@BACCCCCCFCC@BBBBB0@@<@@AA>@ABB:;;CACB?BBABAC@CCCCCDCC@BBC@D:;;BBBBCD@BBEJ?AACCCCBBCCCCDBCCC?BCC@CC@G@DBCCCCCBB?A@A@@9@?C>;;<<<*;AAAB:;;CCCBBBBA9@@@A0AABBC@C?BC?BAABBBA?B@CCBCCC?B@B@CFGCCCEEBBBCCCBBBCCC@BBBBB?BBB?C?B>AACC
@ATNG8:03190:07281
GATGGTAGCTCGCTGATGATATCTCCAGAAGATCAGGAACTCTAGAAGAATTCAGATTTTTAACACGAGAGTAAACGTAAAAAGAAGGTTTTACAAGACTCACGTTAACAATATTGCAGCAGTACGCACACAATCGAAGCGCAGTAAGGATGGCTAGTGTAACTAGCAAGAATACCACGAAGCAAGAAAAAGAAGTACGCTATTAACTATTAACGTACCTGTCTCTTCCGAAACGATGAGTACTATAGACTATCTGAGACTACCATCGTTCTCCTTAAGTCT
+
::<B@CCC@B<@<BCDDA@@BABBC@CCC?AAACCCAD@DCBABBB>AC@C?BC??===='9?AAAADGBDBBA<98<GMIE5@A<@=@@@3@@@<ACBAACBBB@C@;;6;;<5<BB;;;BAABBBAA;;9>B;:;49>=>@BBB?B?B;:69CCBCBBB?A@CCCC@?@>ABA;....)---366888+8;6<<=<<:?=><>;?=<=:=<@ABCC@CCAAAAA9=9877*3;;347;;==@@@@B=;<<?=B558>BA??<787>?399?=A4959@??
@ATNG8:03194:07254
GATGTAGGTGCACATGAGTGTATTCAGAAGATCAGGAACTCTAGAAGAATTCAGATTTTTAACACGAGAGTAAACGTAAAAGAAGGTTTTACAAGACTCACGTTAACAATATTGCAGCAGTACGCACACAAATCGAAGCGCAGTAAGGATGGCTAGTGTAACTAGCAAGAATACCACGAAGCAAGAAAAAGAAAGTACGCTATTAACTATTAACGTACCTGTCTCTTCCGAAACGAATGAGTACGATGAGATCTCGTGTGCCTACCATACGTTCTCCTTAAA
+
:5554<<.449999555;5555<8<5668;::<<;7<7<5555:9399.4.44/99999'9)/////9>>>AA6666999+55.5.555&5<<.56=<556<;5:544.4486:;9:;;;;;?B@@@9995)5;::5:::;;>BC?C?B@@<@AA@@9669==>>><7::4:33-333328:9677777'333(3873338::(/(///6(/(.25555:999944./2755,5--(----/69333337333;;;;66//(/7736-///83///06(33(
@ATNG8:03157:07326
GATGGTAGGCACTGCGCACACATCCCAGAAGATCAGGAACTCTAGAAGAATTCAGATTTTTAACACGAGAGTAAACGTAAAAAGAAGGTTTTACAAGACTCACGTTAACAATATTGCAGCAGTACGCACACAATCGAAGCGCAGTAAGGATGGCTAGTGTAACTAGCAAGAATACCACGAAAGCAAGAAAAAAGAAGTACGCTATTAACTATTAACGTACCTGTCTCTTCCGAAACGAATGAGTACTACTCTCAGAGACCACACTACCATCGTTCTCCTTAAAGTCT
+
888:7==A;>>>?;<@>><A;;66=4;<=8;:;<<<8=:>?EDBBBACB@C?AB?44444$45:::;=A>C>>>8556??>>+6646:@@@0>>AB;:9C;>;@@7?6:9?BCC?BCABCDEGICCAA@C@@=@BAA=ABAAA;::?B?CCB?BBBBBBBA=AAAAAB>AA?987;873?=;88><777777#396;88888966261685505599<<<7<;<966;+0*/--(---0-/////88889766///5-/(/88833515559=377616+22)2677
@ATNG8:03160:07334
GATGGTAGTATCTGCACACTCTGTCCAGAAGACAGGAACTCTAGAAGAATTCAGATTTTTAACACGAGAGTAAACGTAAAAAGAAGGTTTTACAAGACTCACGTTAACAATTATTGCAGCAGTACGCACACAATCGAAGCGCAGTAAGGATGGCTAGTGTAACTAGCAAGAATACCACGAAAGCAAGAAAAAGAAGTACGCTATTAACTATTAACGTACCTGTCTCTTCCGAAAACGAATGAGTACGAGAGAGCACACGTGTCTACCATCGTTCTCCTTAAGTCT
+
///97<AA@@@@ADCBBCCDDEBAA?ACC@AAADD@C?C@A@DDD@BB@C@CCBBACCD3C@@@A@??AAAAB9@=9:999)9837<;;<1=AB=AAAAAAD:0,0::;)0(.8497;=>>>??@@@AA@@@<@@@A<?;;;:;;<8=9>;?<?BBBBEAA>ABAA>>;?B>AAA9??99927@A?CCCCC28:18<>=?@>>><@:==@@:>:=778=<@@AA@>>8<98888)8:939@AABCCBBBAAAAA=<@@A???;;=A=A@>======1819:>?88
@ATNG8:03166:07339
GATGGTAGCGCGACGAGCGTAGACCCAGAAGATCAGGAACTCTAGAAGAATTCAGATTTTTAACACGAGAGTAAACGTAAAAAGAAGGTTTTACAAGACTCACGTTAACAATATTGCAGCAGTACGCACACAATCGAAGCGCAGTAAGGATGGCTAGTGTAACTAGCAAGAATACCACGAAAGCAAGAAAAAGAAGTACGCTATTAAACTATTAACGTACCTGTCTCTTCCGAAACGAATGAGTACGATGAGATCTCGTGTGCTACCATCGTTCTCCTTAAGTCT
+
555<8>:?@?@:59@@CCCCC;00A900/8<:=://)/4:::666<7<<=A=@?==<??<$7-3988///////(/6/4444$4549.555&555.55AA<7///)/)//)//4.4;88556<<9;;<5555.49<:7<:::;;::6;;===9:5548:44.38999:7982733,3333<3::<8===<<'37/3333778<</65(56554:3759659>>:::4404499=9;>>9=AAAA@A?>?BBFFDE???@=52226916785:5/..(.(.(.335
@ATNG8:03177:07297
GATGGTAGCGCATATCAGCGCAGCCCAGAAGATCAGGAACTTAGAAGAATTCAGATTTTTAACACGAGAGTAAACGTAAAAAGAAGGTTTTACAAGACTCACGTTAACATTATTGCAGCAGTACGCACACAATCGAAGCGCAGTAAGGATGGCTAGTGTAACTAGCAAGAATACCACGAAAAGCAAGAAAAAGAAGTACGCTATTAACTATTAACGTACCTGTCTCTTCCGAAACGAATGAGTACGATGAGAGAGCTCTCTCTACCATCGTTCTCCTTAAGTCT
+
CCBB@B@?@BBCBBBCDCCCDCCBB>BBC?CDBCBDAEBBB@BBC@CC?C@BAA:;;;;):@AADBCA@A::9/9@;<<<;);@>B@CCC;EBB@BBBCDDD:99;@BBB@CD?BBBBCBBBCCCDCBBBC@BBBB@BAAECCBB?C@BBB?BCCCACCC@AAAAAA@CC?BB@3::9999+9>>;>@@@@2AB?BCCCCBB@@5956=>>6<8;BDEG@A@@BB??=?>ACG>ECB@???AAABAB?@?DBBBBBAA>===>@A=B>>>A<??A@D>A>@=<<
@ATNG8:03197:07305
GATGGTAGAGTATCATGTGTATCTCCAGAAGATCAGGAACTCTAGAAGAATTCAGATTTTTAACACGAGAGTAAACGTAAAAAGAAGGTTTTACAAGACTCACGTTAACAATATTGCAGCAGTACGCACACAATCGAAGCGCAGTAGGATGGCTAGTGTAACTAGCAAGAATACCACGAAAGCAAGAAAAAAGAAGTTACGCTATTAACTATTAACGTACCTGTCTCTTCCGAAACGAATGAGTACATAGATATACGTATAGCTACCATCGTTCTCCTTAAGTCT
+
445:5<CDBBBDCDC:=;CCCBAAC=A@B?BBBCCB?B?BBCBB@@<@@@D@ECCBCCBB5B?BBBBBCCIFCC=CB;;;;;*;B=C=BBB7ACC@CCBBA@A0000=@@;?0:69??@BCBBAA;;=GCDCACCDD@BCBCCBBBC?CBB>BBDBBCBB?@@@AAC?BC@CCC499998*9=<8;:;:;:%:;;/0(00>>@BA@D8BAA@@D@B>CDCACEBAA@C?B?BBD=BBC?BABCBBBCCBBBBBBBBBDBBAAAABB@BCBBB>@9949<@=A999
@ATNG8:03199:07337
GATGGTAGCACGAGTCACTCATATCCAGAAGATCAGGAACTCTAGAAGAATTCAGATTTTTAACACGAGAGTAAACGTAAAAAGAAGGTTTTACAAGACTCACGTTAACAATATTGCAGCAGTACGCACACAATCGAAGCGCAGTAAGGATGGCTAGTGTAACTAGCAAGAATACCACGAAAGCAAGAAAAAAGAAGTACGCTATTAACTATTAACGTACCTGTCTCTTCCGAAACGAATGAGTACAGAGAGTACGATATGTCTACCATCGTTCTCCTTAAGTCT
+
:::C9BBBBBBCDDDBBCCCCBBBB@CCC?CCCC@@<@?BCCCCCB@CD?A?BCCCCCCC5C@BBBBBEDC@?=6=>:;<<;*;C=C;@@@8@CDACBCCCCCCC@C@CC@CCB?CBBBBCCCCCCECCCCD?CCBC@CBBBBBBB?B@BBA@CCCBBBBB?BAABBB?CC?AAB>AABBB=@==9999999%9?;??=?CBBBC@B?B>?A7;7;BBBB@BBBBBBD@C?ABD>CAA>ABBBCCCCCBBBBCBBAAACBBBAA@@?CCAAC;@@B;?<?;@778
@ATNG8:03172:07379
GATGGTAGCACGACACGACGATGTGTACTCATTCGTTTCGGAAGAGACAGGTACGTTAATAGTTAATAGCGTACTTCTTTTTTCTTGCTTTCGTGGTATTCTTGCTAGTTACACTAGCCATCCTTACTGCGCTTCGATTGTGTGCGTACTGCTGCAATATTGTTAACGTGAGTCTTGTAAAACCTTCTTTTTATGTTTACTCTCGTGTTAAAAAATCTGAATTCTTCTAGAGTTCCTGATCTTCTGGACGACGCGCACTGACACTTACCATCGTTCTCCTTAATTCT
+
555<7=AB@;;<><<;;;<566::<<<<=CBC@C;::4;C?C@CCCCCCD@CBBBC@C?CCCC?C=AACCCCFBC=::9898#8=8=CBB>BAAA@DDD?BC>@@ACDC?BBBBBBBB?BDD?C?ABABBBCB>??:86:B?A@??@>>>@@@???<::;=@@<@<AAA@@@@@@<@>>>>2=18188887(8:;>?9?@A???@@::188888%878:=594:>:=DFB;:;:>8=<<>;;5777177///;;=9;<?=;;;66.6>7<=786=89;<@<>;>=AA
@ATNG8:03180:07360
GATGGTAGACACGTGTGCTCTCTCGTACTCATTCGTTTCGGAAGAGACAGGTACGTTAATAGTTAATAGCGTACTTTCTTTTTCTTGCTTTCGTGGTATTCTTGCTAGTTACACTAGCCATCCTTACTGCGCTTCGATTGTGTGCGTACTGCTGCAATATTGTTAACGTGAGTCTTGTAAAACCTTCTTTTTACGTTTACTCTCGTGTTAAAATCTGAATTCTTCTAGAGTTCCTGATCTTCTGAGATATCATCAGCGAGCTACCATCGTTCTCCTTAAGTCT
+
ACBA>ABAABB;;5@@9;6@@@CCCCCCCCCCBJAAA>AE@C@BBBBBBE@BBBAB@C@AAAF@D>A@@?B@@9:9(3;;==+:A?A???8=@@?<??C=AC=??@A9949:AAAABB@BCC?C?AA=>>A::8;AAA=?@@??>>>????A878@<?==:<<8<:>@ABE;;;B=@@@@@6@<><>AAAA/A>666.799///7//80878(2777>9@:@@<@;;:==>=B=DD>>>?588@A???===>>??@??@A>>>@:;;;==:??A<@>D=B=99
@ATNG8:03190:07376
GATGGTAGATATATGCACGCTCTACCAGAAGATCAGGAACTCTAGAAGAATTCAGATTTTTAACACGAGAGTAAACGTAAAAAGAAGGTTTTACAAGACCCACGTTATCAATATTGCAGCAGTACGCACACAATCGAAGCGCAGTAAGGATGGCTAGTGTAACTAGCAAGAATACCACGAAAAGCAAAGAAAAGAAGTACGCTATTAACTATTAACGTACCTGTCTCTTCCGAAACGAATGGGTACGAGAGAGCACACGTGTCTACCATCGTTCTCCTTAAGTCT
+
BBBD?;;5>::<<<BCBB@<AA;@A@@B<<@CCCBB@B=BCC@@;@;??9>8A??@>>>>)99??@A>?@?<8=37;9::::';<<>5944&5:<9>C?C=BBAA?ACBCGHCC?BA@@ABBC@@@A?@@@B@BBCB?BB;;;BCA>A>A@@<@@AABB@A6:9>?BB;BA?@;;58;7333&3333(3:::+8827;;;?????:;7;00/5=6:==BB>BBB>8984:19<<09CD@BBB<@@@ABAAA;::=<<;;;;7877;17;=?A=>:;6;+0,0=>>
@ATNG8:03191:07340
GATGGTAGTGATACAGATCAGACACCAGAAGATCAGGAACTCTAGAAGAATTCAGATTTTTAACACGAGAGTAAACGTAAAAAGAAGGTTTTACAAGACTCACGTTAACAATATTGCAGCAGTACGCACACAATCGAAGCGCAGTAAGGATGGCTAGTGTAACTAGCAAGAATACCACGAAAGCAAGAAAAAGAAGTACGCTATTAACTATTAACGTACCTGTCTCTTCCGAAACGAATGAGTACGATGAGAGAGCTCTCTCTACCATCGTTCTCCTTAAGTCT
+
ACBCAEBBBBCBCBCCCCBBCDDCC@CCC@CCCCBB@C@CBCCDCC?CD?B?@A@99889)96ACBBBBCBAA@8>?9:;;;*;@@?>AAB;BDCAEBBBCCCBA=B?BC@CDC?CCCCDCCCCCBBCCCCC?CCDD?DBCBA@@B<@=AAA>ACCCCCCC@BBBBBB?BB?BBB=>>A@@8@??9?AAAA3AB?BAAABBBBB@B?BBCB8;8;ACBB@BBBBAAA>A?ABB>BBB?BBCDBBBBCAAABCCBBBBBBBAA>BB?=888@<@>>;?=A?BBBA
@ATNG8:03192:07379
GATGGTAGCATCATGCATATCTCTCCAGAAGATCAGGAACTCTAAAAGAATTCAGATTTTTAACACGAGAGTAAACGTAAAAAGAAGGTTTTACAATGACTCACGTTAACAATATTGCAGCAGTACGCACACAATCGAAGCGCAGTAAGGATGGCTAGTGTAACTAGCAAGAATACCACGAAAGCAAGAAAAAAGAAGTACGCTATTTAACTATTAACGTACCTGTCTACTTCCGAAACGAATGAGTACGATGAGAGAGCTCTCTCTACCATCGTTCTCCTTAAGTCT
+
@?@C?BBBBBCCC@A@CCCCAAABB@BIC@CCDBAA=B=A@?<;;;.4<3>9CCBAADD>+=9<<<<=BCCC@@7>0//666'/0)/3888.86:16899;;;333,33771333,3255552222259:=AB=?@<@9///9==9><><?>B?BA@A??994:@A??B?BB8=BC<??988(789/775656$8747>8???@DDD7:7;@>A.5.6<;;<8:::<:;;=:>:;;;7;CC@BABBABABBBCB@>>>>>???BBAA<<187:;=5;;A==6;6;7//
@ATNG8:03193:07365
GATGGTAGCGCATATCAGCGCAGCCCAGAAGATCAGGAACTCTAGAAGAATTCAGATTTTTTAACACGAGAGTAAACGTAAAAAAGAAGGTTTTACAAGACTCACGTTAACAATATTGCAGCAGTACGCACACAATCGAAGCGCAGTAAGGATGGCTAGTGTAACTAGCAAGAATACCACGAAAGCAAGAAAAAGAAGTACGCTATTAACTATTAACGTACCTGTCTCTTCCGAAACGAATGAGTACTGCGTCTCACTCTCGCCTACCATCGTTCTCCTTAAGTCT
+
A<AB?A:556>CBBBCCCCC@@9994;BC?CBCCCB7;6;BCCCED@BB@C@BAC:999::%;>A;;;BBCBCBC;AA<;;<;<%;B=>;A@@7BBC@CAAACAAACAC@CC@BBB@BBBCCCCDCCCAAABDD@CAABABCBBBBBB?B?CBB?BCCBBBBC@CBBBBB?BB?;;;6::=@@9@::8:CCGC2CC?BBBBBBABD497:AA@499:CCCEACCBBB;;7;=AEE=@;;7;@@ABB?@@D@BBCEBCBCCDCC?DBBGBBBDD@BBB@C@D@CBBC
@ATNG8:03198:07380
GATGGTAGCGAGCGAGTGTGTATACCAGAAGATCAGGAACTCTAGAAGAATTCAGATTTTTAACACGAGAGTAAACGTAAAAAGAAGGTTTTACAAGACTCACGTTAACAATATTGCAGCAGTACGCACACAATCGAAGCGCAGTAAGGATGGCTAGTGTAACTAGCAAGAATACCACGAAAGCAAGAAAAAAGAAGTACGCTATTAACTATTAACGTACCTGTCTCTTCCGAAACGAATGAGTACCTCTCAGACGCTCGTCCTACCATCGTTCTCCTTAAGTCT
+
-7--)--/9>@;;;;95<<=@BBBB7;9B<@BBCAC6;6;;@@>>A?:;8:?ABBBCDDD1;49;6:;<<<555)5;49494$44.4.555&5:<7==<<<:9;;2;;@>:?;B;??CB@@@CCCAABB;;;?CCAA?ACB@A@AA>B?BBB>B;;9AABB@CAA@BD@BA?@AA=@@=<>7997:;<;<;<$83,3733:::><8:<:??=8>989;BB=AABBA@A5;59::/9==8>>?>:;@8AA@?>@A998@@@<?9=>>999739<>==:>5<:=<88
@ATNG8:03200:07341
GATGGTAGCTCACGTACGTCACACCGTACTCATTCGTTTCGGAAGAGACAGGTACGTTAATAGTTAATAGCGTACTTCTTTTTCTTGCTTTCGTGGTATTCTTGCTAGTTACACTAGCCATCCTTACTGCGCTTCGATTGTGTGCGTACTGCTGCAATATTGTTAACGTGAGTCTTGTAAAACCTTCTTTTTACGTTTACTCTCGTGTTAAAAATCTGAATTCTTCTAGAGTTCCTGATCTTCTGGCTCTCGTAGACAGATACTACCATCGTTCTCCTTAAGTCT
+
:55>9>CBBCDCB@A@A<BBBBBC@CCCCBBBB=@>@@:AB?CACDDDDCC@CCBBB<@=@CBB@B@BBCBBBFAA>ABBBB3BC??=>B>BBCB>@A@;>>9>@@BAB?BBBBBBAA=AAA>A>ABBBBB@@=B>>=;??D>>>?AAAADDAA??<=<<<:;7;=AAAA>>>AA<@@@A@3?6;5;?>>>/>?===5=??=>>><=<7=>=>/>@@@B<C=@@;@@@@===<A=@<==AA<A::7;@@@@@B@@@:::=::;<::5;====<?AA=B=A;?===
@ATNG8:03162:07428
GATTAGATATATGCACGCTCTACCAGAAGATCAGGAACTCTAGAAGAATTCAGATTTTTAACACGAGAGTAAACGTAAAAAGAAGGTTTTACAAGACTCACGTTAACAATATTGCAGCAGTACGCACACAATCGAAGCGCAGTAAGGATGGCTAGTGTAACTAGCAAGAATACCACGAAGCAAGAAAAAGAAGTACGCTATTAACTATTAACGTACCTGTCTCTTCCGAAACGAATGAGTACATAGATATACGTATAGCTACCATCGTTCTCCTTAAGTCT
+
9557<<==BCCBB??6666=><A>B>CBCAAAA@@C?BBCBDBB?@@>@>AA@::::9'3<?ACBBBBBBBC:?<;;;;;*;?<==?@<2BC@ADB@AJFGBB@B@BB?BBB@BDCCCCCBBCCCCBBBB=@@::6;@@@CBBA?B@CAB@CCBCCBCC@CCCDC@<@@=0009::=A:??A?AABBA3AB?BAABAA@@A4:59BBC@B<A?BBC?BBBBBCB@D?AAD>C::8:??BCCCCBCCBBBBBBBBBBCCC???=B888B?BBF?B>A>AAAA
@ATNG8:03166:07419
GATGGTAGTACATGATAGACGACACCAGAAGATCAGGAACTCTAGAAGAATTCAGATTTTTAACACGAGAGTAAACGTAAAAAGAAGGTTTTACAAGACTCACGTTAACAATATTGCAGCAGTACGCACACAATCGAAGCGCAGTAAGGATGGCTAGTGTAACTAGCAAATACCACGAAAGCAAGAAAAAGAAGTACGCTATTAACTATTAACGTACCTGTCTCTTCCGAAACGAATGAGTACTGCGTCTCACTCTCGCCTACCATCGTTCTCCTTAAGTCT
+
;55<:>CCCCCCBBBBBBBC:<<CC@DCC@CCCCBA?AACCCBBAD?BB@B?ACC@@@@@0@?CBBBCCBCCDD>CBAACCC1CC=A4:::6;BC?CBBAABCCCACABB?BCC@AAACCCCCCCCCCCCBB?CCII@CCCCCBBB>A?CAB@BFDDDDBB?BCCBA@@9??><@BABB>AAA?BCCAC3:99:BBBBB;;;-0-0@@A=A>ABBBB@BBAAA?>7<8>AA9@A@>ABBBCBBBBB>>>BCA@AAAB@>:?>A;@8::@<@@A<A;>;>@@?
@ATNG8:03167:07403
GATGGTAGAGAGACTGTAGCGCACCCAGAAGATCAGGAACTCTAGAAGAATTCAGATTTTTAACACGAGAGTAAACGTAAAAAGAAGGTTTTACAAGACTCACGTTAACAATATTGCAGCAGTACGCACACAATCGAAGCGCAGTAAGGATGGCTAGTGTAACTAGCAAGAATACCACGAAAGCAAGAAAAAGAAGTACGCTATTAACTATTAACGTACCTGTCTCTTCCGAAACGAATGAGTACTATGTAGAGCTCTATACTACCATCGTTCTCCTTAAGTCT
+
;55>:?AABBBCCCBBBBCDDDBCC=CCC@CBCCCC@C?BCBBCBB?BC?B@B@??DCCC/A=ACCCCBDD877.7=9;;;;*;B>B=@@@8@CC@CCCCCCC@?;@=AA?CCB?BBDCCBCBCDCBBBBBD?CCBB?A@@CBBCD?B?BBB?BCCCBBCC?CCBABB?BB@?=>>AAACA>A??<>CCCC3BB?B@>>CCCDC?C=BA@@7:5;>BBC?BBBBBCC@B?BBB=BBB?AAACCCBAABBCBBBBBBBB>B@@???;>>AAA=CAA<A9;4<999
@ATNG8:03203:07431
GATGGTAGCACGAGTCACTCATATCCAGAAGATCAGGAACTCTAGAAGAATTCAGATTTTTAACACGAGGGTAAACGTAAAAGAAGGTTTTACAAGACTCACGTTAACAATATTGCAGCAGTACGCACACAATCGAAGCGCAGTAAGGATGGCTAGTGTAACTAGCATGAATACCACGAAGCAAGAAAAGAAGTACGCTATTAACTATTAACGTACCTGTCTCTTCCGAAACGATGAGTACTGCGTCTCACTCTCGCCTACCATCGTTCTCTTTAAGTCT
+
??@?7<=?;9444444955545<<<8<?@<?@@C;=:;@ECCCCBB?;;6;?BCBBBCCC1B>AA:;9BB<BAB0:99777*398=8C??155=9<;<;33333.34::488B?B?@@BBBB?AG?=<<8818=<>:>>===?>=1818:=9?????BCC?BBBCCC;;;8;BB?BB@@=@@@=0000,00+0=<<@@@CC?C@;;::<?;???AA>AA@A???:=;;;;+0000=@?@B>>?BBBBCBBBAABBBB=@?C?>>BBB@?;:DD3?<;===
@ATNG8:03161:07459
GATGGTAGTATCTGCACACTCTGTCCAGAAGATCAGGAACTCTAGAAGAATTCAGATTTTTAACACGAGAGTAAACGTAAAAAGAAGGTTTTACAAGACTCTACGTTAACAATATTGCAGCAGTACGCACACAATCGAAGCGCAGTAAGGATGGCTAGTGTAACTAGCAAGAATACCACGAAAGCAAGAAAAAAGAAGTACGCTATTAACTATTAACGTACCTGTCTCTTCCGAAACGAATGAGTACACATCGTCGTGTCGTGCTACCATCGTTCTCCTTAAGTCT
+
9444.4:<:<<<555<=<;<;;;<<:<<<9659@??6;:@@B@A@BACC?A>A;;;9999'7<>AAABB@900;50/0/999$//3929990;<<7::<<000=7:4=855.444.44;;<<<=@>;;BA@@@=@AAD=@@BA;;;A>B?BBC@EDDBBA><=00/66:*447999477333(37829BDCCD'770733;;;;<;5:)///626335?CC?B999===:=8::?8:00+000;=<?>:?7748:;;:99:4448::4:;::>8=77/31;5;;;;
@ATNG8:03164:07489
GATGGTAGGTGCACATGAGTGTATCCAGAAGATCAGGAACTCTAGAAGAATTCAGATTTTTAACACGAGAGTAAACGTAAAAAGAAGGTTTTACAAGACTCACGTTAACAATATTGCAGCAGTACGCACACAATCGAAGCGCAGTAAGGATGGCTAGTGTAACTAGCAAGAATACCACGAAAGCAAGAAAAAGAAGTACGCTATTAACTATTAACGTACCTGTCTCTTCCGAAACGATGAGACGAGAGTCAGAGCAGAGCTACCATCGTTCTCCTTAAGTCT
+
444<:>CC@@BBBCCBFCBBBBBCD@DBB?CCBC@?=@?BBDDCBB?BD@C?BBADDDCC3C?CBBCCCCCCCC>BE>??@@1?DBD@CCC<CCD@CDCBB@BDD@C<@@@DAA?ACBBCCBBBBBBCCCCC@BC@@<@DBABBBB?CACCC@CCCCCCCC?CCCBBB@BB>BAA?AADCC>@77/78777(7?9A@BBDB<<>>A>ABBB?B?CCDBB@BDBBBCB@C@CCC=CBCBCBBACBBBBBBBBBBBBBBAAAABA>AA@AB=@@B>B=A=@==>
@ATNG8:03178:07481
GATGGTAGCAGACGTGACAGAGCGCCAGAAGATCAGGAACTCTAGAAGAATTCAGATTTTTAACACGAGAGTAAACTTAAAAAGAAGGTTTTACAAGACTCACGTTAACAATATTGCAGCAGTACGCACACAATCGAAGCGCAGTAAGGATGGCTAGTGTAACTAGCAAGAATACCACGAAAAGCAAGAAAAAGAAGTACGCTATTAACTATTAACGTACCTGTCTCTTCCAAACGAATGAGTACCTCTCAGACGCTCGTCCTACCATCGTTCTCCTTAAGTCT
+
;AAC?BAAACCEC?@@CCCCCCDCC@CCCACCCCBB@B@BBCBBBB@CC@C@BCBBBBAA2A?AAB?@?BDBBB<AA9?===.<?=><AAB5BBB?CBABBCCAA>A?CD<>>B?B@B>@>>>@@@@@??@@;>>AA:A?A?>>><:>=A=A>BBDCAA@@<@BBBAA<@@=>><6;<7889&566357575'26+5655>AAAA=D<@====A=A=>>;:=AAA>??=A5>>8===9>A@BCAA>AB@@??@@??AAAA?9>>A;AABBB>B>>;?9B>>>;;
@ATNG8:03197:07459
GATGGTAGGACGAGCGTCTGAGAGGTACTCATTCGTTTCGGAAGAGACAGGTACGTTAATAGTTAATAGCGTACTTCTTTTTCTTGCTTTCGTGGTATTCTTCTAGTTACACTAGCCATCCTTACTGCGCTTCGATTGTGTGCGTACTGCTGCAATATTGTTAACGTGAGTCTTGTAAAACCTTCTTTTTACGTTTACTCTCGTGTTAAAAATCTGAATTCTTCTAGAGTTCCTGATCTTCTGGATATGAGTGACTCGTGCTACCATCGTTCTCCTTAAGTCT
+
45:;7<<A<B@AB@@?@@@94:::09;>ABAB?BCCC>CC?D@CCCBBCD@BCBCC@C?BBHC@C@BCCCBA?BC@CDDDD2CC@DDCC=B;;;<@@C@CE@CDCCB@CCCCCCCC=@AF?B@BBBBBCCC?BBBB?BBCBBBCBBBBBBAAAA?BBB>BD?B@BBBBBCCBC=@@@@@3A4;7;BBCC3BCBAB<AA@AFBBBBB>BCCC3BBBBB>B@BBADFEDDCC?B@CDCCCC?BBC@CCDCBBBDCCCCBB:;:@BB?BABBB@CBC?B?B>A@BB
@ATNG8:03201:07486
GATGGTAGCTCACGTACGTCACACGTACTCATTCGTTTCGGAAGAGACAGGTACGTTAATAGTTAATAGCGTACTTCTTTTTCTTGCTTTCGTGGTATTCTTGCTAGTTACACTAGCCATCCTTACTGCGCTTCGATTGTGTGCGTACTGCTGCAATATTGTTAACGTGAGTCTTGTAAAACCTTCTTTTTACGTTTCTCTCGTGTTAAATATCTGAATTCTTCTAGAGTTCCTGATCTTCTGGGATGTGTGCGCAGTGCCTACCATCGTTCTCCTTAAGTCT
+
;55<7=CCDC>BB=>F@<ABCDDCCCCCCE@@?@BCC>CCACACCCCCCCADCDCC@B?BBCC@B?CCCDDCBBB8??===.=@9?@>>2:BBD@CDB@BE99:AAAA?BBCDBBBB?BBB?B=BBDBBAAA@B@??5;:>;;;A@ABBB@;;;B<;;;:=?:?388>?A?>>>;:::??2>:=9:::::*::777.55/..3535.55-57788//(-,29(-.6...727(..3359/556<4:658;;>>????>>=<AAB=;;;;A:==B:>:>;??=>
@ATNG8:03205:07489
GATGTAGACACGTGTGCTCTCTCGTACTCATTCGTTTCGGAAGAGACAGGTACGTTAATAGTTAATAGCGTACTTCTTTTTCTTGCTTTCGTGGTATTCTTGCTAGTTACACCAGCCATCCTTACTGCGCTTCGATTGTGTGCGTACTGCTGCAATATTGTTAACGTGAGTCTTGTAAAACCTTCTTTTTACGTTTACTCTCGTGTTAAAAATCTGAATTCTTCTAGAGTTCCTGATCTTCTGGATAGCGACGCGATATACTACCATCGTTCTCCTTAAGTCT
+
@?@BBB==@>CC@;;9B=>CCCCCDHCCC;;:<CCD?EEAE@CBBCCCK@CBCBB@E@BB@?=@?AAABBBBBB?BBA@A2@@<@?><58BBC?AAA=CA0/0<98;7:<<?<@@@789A=A578BBCDDD;>ABB<????>>885>>?;=8:88><>=>>;><A@@@@@>>=8;:;>=/=8=8;::::+:==?>8?B888?AA==7@>>>)....3.34..-2=99=9>3=39558A?<:;8;>>@@@@>>>:776>=<9:79178977179:<A<@<@A@A
@ATNG8:03158:07498
GATGGTAGCGCGACGAGCGTTAGACCCAGAAGATCAGGAACTCTAGAAGAATTCAGATTTTTAACACGAGAGTAAACGTAAAAAGAAGGTTTTACAGACTCACGTTAACAATATTGCAGCAGTACGCACGACAATCGAAGCGCAGTAAGGATGGCTAGTGTAACTAGCAAGAATACCACGAAAGCAAGAAAAGAAGTACGCTATTAACTATTAACGTACCTGTCTCTTCCGAAACGAATGAGTACGATGAGATCTCGTGTGCTACCATCGTTCTCCTTAAGTCT
+
8444.488@=:5459:9955.55555)5997=C@B@B8>87;0///95::+4.488889:<'95344499<;;9;.339:;;;$95./)///&////:<99<@::39)//)/772787/////:://////::4/55:5;<=<?<<A?C@D;;7;AA;<;BA?CBBBBB@BB=C@@500@=>+000*0000*/?8?BCBBBBA@>A?A@AB>=:>@BBDADBBA::9?B?BBC?CBB?BBBEBBBABACCCBBBCBBBDBAB>===AAC>B=??C?B??<A???
@ATNG8:03175:07527
GATGGTAGCGCGACGAGCGTAGACCCAGAAGATCAGGAACTCTAGAAGAATTCAGATTTTTAACACGAGAGTAAACGTAAAAGAAGGTTTTACAAGACTCACGTTAACAATATTGCAGCAGTACGCACACAATCGAAGCGCAGTAAGGATGGCTAGTGTAACTAGCAAGAATACCACGAAAGCAAGAAAAAGAAGTACGCTATTAACTATTAACGTACCTGTCTCTTCCGAAACGAATGAGTACAGAGAGTACGATATGTCTACCATCGTTCTCCTTAAGTCT
+
@:?E@CBAACBACCBBBCCCCDCCC=CCC@CCCDA@?@BCDDDCA@>AC@C?CA?98888)8>ABBABBAB??=5;>:;;;.:D>C4;;;.;CC@CBCDCCCDDAD@BB?CCB?B@CBBCBDDDCCBBBCCACCBB?BCCCCCBB?B?B??>@CCCCBBB>BCCCBA=AC?CCC<??CDF>ABB?AAABA1@D?C@@ACA@=?1719A>?7;8;CBBB?CBBBBBB?C?CCC>BBB@BBBBBBBBCAABCCABBDCBBBBBBBB?BBA@@<@@@<@9=9=;;;
@ATNG8:03179:07526
GATGGTAGTGTGTCTCTGAGAGTAGTACTCATTCGTTTCGGAAGAGACAGGTACGTTAATAGTTAATAGCGTACTTCTTTTTCTTGCTTTCGTGGTATTCTTGCTAGTTACACTAGCCATCCTTACTGCGCTTCGATTGTGTGCGTACTGCTGCAATATTGTTAACGTGAGTCTTGTAAAACCTTCTTTTTACGTTTACTCTCGTGTTAAAAATCTGAATTCTTCTAGAGTTCCTGATCTTCTGGGTCTCTCTCTCACGCACTACCATCGTTCTCCTTAAGTCT
+
@>9546<AABCCBCCBBBCBBBCCBAAADBA@?@AAC>CC?DACCBBBBBAEEE@A>A@EBBDEC@CCCCC;:;B@CBCCC0::45=>>5@B?B6;999=A;:;;BBHAGHCCCBHD@BBD@B>BBCCCCCC@@@@B>BBCCCCCABABBDCCCC@CBB?BB?B?BDB@A@A@@5;;;;;.;>C5;;AAA0@BBBD?GCAAACCAAA?BBBB2CBBBB?B?BB>BBBBBCC@B@@AABCD?CCBB<BAAAAA@BBAAAB@@@BBB?BDCBB?BBC?C?CADC@@
@ATNG8:03190:07533
GATGGTAGGAGACACGTCGCACACGTACTCATTCGTTCGGAAGAGACAGGTACGTTAATAGTTAATAGCGTACTTCTTTTTCTTGCTTTCGTGGTATTCTTGCTAGTTACACTGCCATCCTTACTGCGCTTCGATTGTGTGCGTACTGCTGCAATATTGTTAACGTGAGTCTTGTAAAACCTTCTTTTTACGTTTACTCTCGTGTTAAAAATCTGAATTCTTCTAGAGTTCCTGATCTTCTGGGTGCGCTACAGTCTCTCTACCATCGTTCTCCTTAAGTCT
+
:45506>B;CCCBCCCC;9;BBB>>>FCCD@@?@BB@BB>B@;;;CCEH@CBCCC@D@DB;;7;<@CCCBBDBB9CDDDD2A@:>49933AAB8;:C>AB?BCCBA@=@@@?@??;?AB?B@FBBA@A@@=B?>>?AB998AA@?AAA@@@?;7;>>;@@;>;>?@??>>>C8<7888)8:>:>>AAA.>>>>B:>>>?@@>?>>6<<<<*:::86-565807@AAAAB5718@A:::<A:;93:==???CA>>>;;:A@???=B:;;;5888<B=B<B@@>
@ATNG8:03192:07513
GATGGTAGCGAGCGAGTGTGTATACCAGAAGATCAGGAACTCTAGAAGAATTCAGATTTTTAACACGAGAGTAAACGTAAAAAGAAGGTTTTACAAGACTCACGTTAACAATATTGCAGCAGTACGCACACAATCGAAGCGCAGTAAGGATGGCTAGTGTAACTAGCAAGAATACCACGAAAGCAAGAAAAAGAAGTACGCTATTAACTATTAACGTACCTGTCTCTTCCGAAACGAATGAGTACCTCTCAGACGCTCGTCCTACCATCGTTCTCCTTAAGTCT
+
@@@C=BABABB@?@CCCCCCC@@@C@DCC@CCCCBB@BABDBBBCC?CC?C?CACCCCCC3C@CCFCCCCCCCB;BB:9:::'<<=<5555&5@;8=CCDCBCCD@C@BB@BBE@CCBBBCBBBBBBDBBDC?CCCCACB@@BEBC@B@CCC?CCDDDBBB@CCCBCB?BB@CCC?AA@@A9:::=@BBBC3BD@B???BBBCD?B?BAAA7999CCGFBGCCB@CB?B@BCC=CED@@@@BCCC?AABBBBCBBBBBBBB@BBB@BAA@A?AAB>A?B?BCBB
@ATNG8:03157:07560
GATGGTAGATATATGCACGCTCTACCAGAAGATCAGGAACTCTAGAAGAATTCAGATTTTTAACACGAGAGTAAACGTAAAAGAAGGTTTTACAAGACTCACGTTAACAATATTGCAGCAGTACGTCACAATCGAAGCGCAGTAAGGATGGCTAGTGTAACTAGCAAGAATACCACGAAAGCAAGAAAAAGAAGTACGCTATTAACTATTAACGTACCTGTCTCTTCCGAAACGAATGAGTACTGTATCTATGTGTGCGCTACCATCGTTCTCCTTAAGTCT
+
BBCC@CBBBCCCCCCCC@AAACBBB?@AA8>BCCCC@D@BBBBBAE=@@00-0==09999'85?;=BBCCA>??9??ABBB6@A<@5;;;*;5>;@@@;<C>>C=B=;;7;CD?CCCBCCCCCEGCCCAA?@BBB=@@BB@@@B?C@IAB?AA@CCBBB@CCCBBA@;;69==8=?===7>???BBCCC3AB?BCBCBBBBF?B?>??B@B@BBBBBAKC;;;;;59?==<6;8918AA<>>BBDCABBCA>>@BCBBBAAAC?CCCBB:::A<@9?9?;;;
@ATNG8:03179:07578
GATGGTAGTCTCAGATAGTTATAGTACTCATTCGTTTCGGAAGAGACAGGTACGTTAATAGTTAATAGCGTACTTCTTTTTCTTGCTTTCGTGGTATTCTTGCTAGTTACACTAGCCATCCTTACTGCGCTTCGATTGTGTGCGTACTGCTGCAATATTGTTAACGTGAGTCTTGTAAAACCTTCTTTTTACGTTTACTCTCGTGTTAAAATCTGAATTCTTCTAGAGTTCCTGATCTTCTGGACGACGCGCACTGACACTACCATCGTTCTCCTTAAGGTCT
+
>;>@?BB=ABBB;;;BAAD@BBCHCCAABBB?BCCE?CA?A?B@@ACCC@BBB;;7<>AB@@=@?@@BBA?;;;7;<<<<+@A@CBBB;BCBB?BBB@BB?DCEAAA799BBBBBF@000=@=@@@CB>>><?===<===???@BB@@@AA@@@:====A=7=5///87879;997777.77:75////'/:779*--6----//:-565&2799;5;35515AA;999-.+.=/77:4699386///;;;98:<><<<<===188:=A:::@6;)/)/)/6<
@ATNG8:03188:07574
GATGGTAGAGAGAGCTCTCTCATCGTACTCATTCGTTTCGGAAGAGACAGGTACGTTAATAGTTAATAGCGTACTTCTTTTTCTTGCTTTCGTGGTATTCTTGCTAGTTACACTAGCCATCCTTACTGCGCTTCGATTGTGTGCGTACTGCTGCAATATTGTTAACGTGAGTCTTGTAAAACCTTCTTTTTACGTTTACTCTCGTGTTAAAAATCTGAATTCTTCTAGAGTTCCTGATCTTCTGGTGTCGTCTATCATGTACTACCATCGTTCTCCTTAAGTCT
+
:55>;?CCCCBBBCDAAACGDCCCCCBBBE@>=>:;;,:A;A;ACCDDCC?ABBDC?C?BBBB@B@BCCAAACDCABBBBA2@=<>999(7@AC@CLC@@><889CCF@CBBBB@BB>BBB=@=ACB@A@@B?BDDC<A>??>>>?>>AAAA;;;7=??=AA;@<>>>?AAAAB<>>@@@6?=D;9<;99.9@@@A:B:;<:;B@@@<@@@@/@;;;A<@<@@=A@==>>><@<@AAA@@;>=?<?>?AA>>>>>>><<<CA>><;@@@@@:>>>9>;?:>===
@ATNG8:03192:07554
GATGGTAGATACTCGCTGATACACCCAGAAGATCAGGAACTCTAGAAGAATTCAGATTTTTAACACGAGAGTAAACGTAAAAAGAAGGTTTTACAAGACTCACGTTAACAATATTGCAGCAGTACGCACACAATCGAAGCGCAGTAAGGATGGCTAGTGTAACTAGCAAGAATACCACGAAAGCAAGAAAAAGAAGTACGCTATTAACTATTAACGTACCTGTCTCTTCCGAAACGAATGAGTACTGTATCTATGTGTGCGCTACCATCGTTCTCCTTAAGTCT
+
:55>9>C@@ABCCEDBBCCBBBDBC=BGL@CBCD999;=ACBBBBB?AA?A>@??99989)9>?AAAABBBBC@9<<;<;;;';954555505=@;@CBECCJCD@CABB@BCD@BBCBCCCCCCCCCB@@@?C@@@>BBBACBBB@CABBB?BBBBCDDC@AACBCFABB????=ABAAC>@??;99999(9@;@ABBAABBB>B>ABCE?@<@>BBD@BCBBABA<?=?BD=C??=???@AAA??@BBBBCBAAABBBBBEBB?BBB@B?BBB?B?B?>@@@
@ATNG8:03195:07544
GATGGTAGTCTCAGATAGTCTATAGTACTCATTCGTTTCGGAAGAGACAGGTACGTTAATAGTTAATAGCGTACTTCTTTTTCTTGCTTTCGTGGTATTCTTGCTAGTTACACTAGCCATCCTTACTGCGCTTCGATTGTGTGCGTACTGCTGCAATATTGTTAACGTGAGTCTTGTAAAACCTTCTTTTTACGTTTACTCTCGTGTTAAAAATCTGAATTCTTCTAGATTCCTGATCTTCTGGAGATACACATGATACTCTACCATCGTTCTCCTTAAGTCT
+
BBAB?B::5==ABBBELEBBBCCFCBCCDGBB?BBGG?CD?B>BCCGDCC@CBBBD@C@CC@A?BABBBCDCCCC?DCCCC2EH@D@AA;@B;;5<AA=AB7;;@AAB>BBCBBBBC@CBFAM@CBAA@CCD@BCDD?AACAAABBBBBBBCCAA>A;;6;C?C@CCCBCCDCC>A;;;;.;>C>;;<<<*;CCDD;;;CCCCCCBB?BBCC2BBDCC@C@@@?ACBBBB?B?B@@@@@>ADEFCBBBFCCCBBBCCCAAADDC<??AAA?BBB?B=?<:::A
@ATNG8:03204:07563
GATGGTAGAGTACAGTGTAGTAGACCAGAAGATCAGGAACTCTAGAAGAATTCAGATTTTAACACGAGAGTAAACGTAAAAGAAGGTTTACAAGACTCACGTTAACAATATTGCAGCAGTACGCACACAATCGAAGCGCAGTAAGGATGGCTAGTGTAACTAGCAAGAATACCACGAAGCAAGAAAAAGAATACGCTATTAAACTATTAACGTACCTGTCTCTTCCGAAACGAATGAGTACTATGTAGAGCTCTATACTACCATCGTAATTGCGAAGTCT
+
>:::7;>>>>>>@996==@CCCEBB@B;;7<CDBBB>B=@@BAA?@<9:29:==>::::*36;?=8995A?==8;8;;;;.4?;?4==8>=><B9:;A@B>=9=900*000:@=@?CDCBCCCBBC@@@=A@AB@CBCCBBBB?B@BCC@CDCBCBBE@CCAABC@BB?@???BBAA<?=>;99:::(9<9<<@@??<;177(7>;5155:;BBC>@@C??>>6;6;;;6<=?;?AA?AA998@???<;88875555559:/559555.5+338739998
@ATNG8:03213:07080
GATGGTAGCATCATGCATATCTCACCAGAAGATCAGGAACTCTAGAAGAATTCAGATTTTTAACACGAGAGTAAACGTAAAAAGAAGGTTTTACAAGACTCACGTTAACAATATTGCAGCAGTACGCACACAATCGAAGCGCAGTAAGGATGGCTAGTGTAACTAGCAAGAATACCACGAAAGCAAGAAAAAAGAAGTACGCTATTAACTATTAAACGTACCTGTCTCTTCCGAAACGAATGAGTACCTCTCAGACGCTCGTCCTACATCGTTCTCCTTAAGTCT
+
AAAB?BDCCCBCC@ABDDHHCCCAA?ACB@BCCC::9;9@ABBAAC@CE@C@DAA@@@@?+;8==BBA<BBBBB9==;<;;<*<=992944&5::5:===AA<AC@C@CD@BBC?BBCBDEDDAAAHCCBBB?AC;;7;<@@;<;B?B@C@A?ABBBBBBA?AACBAA>AG@BBB999CCC<@==8999999%9>;?B@BBBBBB?B???@>-88(67;AA@BBBBABB?A?ADD=BAC>???C:::@AAAAABBAAABBBBA?AEB;;;=@<@=@:@;?=AACD
@ATNG8:03230:07069
GATGGTAGTGTCATATGAGAGTGTGTACTCATTCGTTTCGGAAGATACAGGTACGTTAATAGTTAATAGCGTACTTCTTTTTCTTGCTTTCGTGGTATTCTTGCTAGTTACACTAGCCATCCTTACTGCGCTTCGATTGTGTGCGTACTGCTGCAATATTGTTAACGTGAGTCTTGTAAAACCTTCTTTTTACGTTTACTCTCGTGTTAAAAATCTGAATTCTTCTAGAGTTCCTGATCTTCTGGCTTCGTAGACAGATACTACCATCGTTCTCCTTAAGTCT
+
444<7=<A666>??@>@@>>CCAA@@<;;>>=9;;;>7<<8<7;;<==;;7;>>>>:>:B@@@?C@CCCCBBBCD@CDDDG5CD?CBCC>CCCD>BAC==B=9:9BBD@CCBBBCCB>BBE=A=@BBBCBBBACCCD@BBBBDDCBCCCCCCCBB@BBB>AA7;6;BBBBCAAA=@;;<;-;<A8:::9:':?:9:,9=?>@@CB@@29999(9@@@A@C9;:@BCBBAAA@C@@@@BBA<@@B@BB@DAAACBBBDEEHCCFGACBBCD?AAA>B?B?C;;;
@ATNG8:03236:07047
GATGGTAGATACTTCGCTGATACACCCAGAAGATCAGGAACTCTAGAAGAATTCAGATTTTTAACACGAGAGTAAACGTAAAAAAGAAGGTTTTACAAGACTCACGTTAACAATATTGCAGCAGTACGCACACAATCGAAGCGCAGTAAGGATGGCTAGTGTAACTAGCAAGAATCCATCGAAAAGCAAGAAAAAAGAAGTACGCTATTAAACTATTAACGTACCTGTCTCTTCCGAAAACGAATGAGTACGTGTGACGTACGTGAGCTACCATCGTTCTCCTTAAGTCT
+
;5>>;>C@A@==A7@@A@@BCCAAAC>CEFADC><<@,0,0<<:=9944<7>9?>:888;;,86333<BB=BBCE<749BCCCC(A<7;7;@@0;;;6;B;@ACAA@<B>AA=A@C8;;BC;;9CCDBCB;::><@@;:66A<<<>;?:>;===:000/0:771:444::9=:488(//-----&---(//////#/;5:;?;::88828:3::B@@@=ACBCB?B;;;000+0+0000+00/16888:9:<88@@==988CCBB887A@@?C99:B>AAB?B=A=AA??
@ATNG8:03239:07081
GATGGTAGCATCATGATATCTCACCAGAAGATCAGGAACTCTAGAAGAATTCAGATTTTTAACACGAGAGTAAACGTAAAAAGAAGGTTTTACAAGACTCACGTTAACAATATTGCAGCAGTACGCACACAATCGAAGCGCAGTAAGGATGGCTAGTGTAACTAGCAAGAATACCACGAAAGCAAGAAAAAGAAGTACGCTATTAACTATTAACGTACCTGTCTCTTCCGAAACGAATGAGTACTGCGTCTCACTCTCGCCTACCATCGTTCTCCTTAAGTCT
+
@ABDADA@A@DCCBBBBBBCCBCBABBC@CCCEDD@C>@@BDCCC@CC?B?A??:::;:)9>AC@?ACBFCBB<@?@BBBB2BB?D?CCD:CDD@DBBACCC@@?A@CC@BCC?BBBCCCCCCEEBBBDDC?CCDD?CAA@ABBD?B?BBB?BBBBBBBB@CCBAAA?CC@BBB999??<5??=<@BBBB3BA?B???BBBAB@B<;;AA8=:>>CBC@BB@@@:93:;:::59AC>AABBBCBCBBBBDCC@C?CCBCD?BBC?DCCEE?BBC?C?C?B:99
@ATNG8:03247:07074
GATGGTAGGCACTGCGCACACATCCCAGAAGATCAGGAACTCTAGAAGAATTCAGATTTTTAACACGAGAGTAAACGTAAAAAGAAGGTTTTACAAGACTCACGTTAACAATATTGCAGCAGTACGCACACAATCGAAGCGCAGTAAGGATGGCTAGTGTAACTAGCAAGAATACCACGAAAGCAAGAAAAAAGAAGTACGCTATTAACTATTAACGTACCTGTCTCTTCCGAAACGAATGAGTACTGCGTCTCACTCTCGCCTACCATCGTTCTCCTTAAGTCT
+
5::<7=CB?B@@;;<@AA@@BBCCC=CBC?A@@BAB?A@CDCCCCB?CC@B?BB@@@CBC3B>AABBABBA;;;09=?>>>:*<@<<;CCC;BCCICEFCCCC;;80<@>;A0000AA@BBDDDFBAABBDC@CCAA?ABCDCB??=@@CAB@CCCBBBBB>??@BBC@CE>AAA??>>==77<<8778899%9>;>AABDCDBB7;8;?>>6:7:ABBC@CCB@@::5:=@AC=EAB>BBBCCAAABBBAAABBBBBBAAA>ACG?BCBBB?????A=@?ABAC
@ATNG8:03249:07070
GATGGTAGCACGACACGACGATGTGTACTCATTCGTTTCGGAAGAGACAGGTACGTTAATAGTTAATAGCGTACTTCTTTTTCTTGCTTTCGTGGTATTCTTGCTAGTTACACTAGCCATCCTTACTGCGCTTCGATTGTGTGCGTACTGCTGCAATATTGTTAACGTGAGTCTTGTAAAACCTTCTTTTTACGTTTACTCTCGTGTTAAAAATCTGAATTCTTCTAGAGTTCCTGATCTTCTGGACAGAGTGTGCAGATACTACCATCTTTCTCCTTAAGTCT
+
;5=>?CCCBBB@;A?>>>A0//:@BBBBBEBB?BDFF=CC@C@AAADDDD=ABCDD?C?CCBB@B@BCCBBBCBB?BBBBB3CB?BBCC>ABBD?CBC?CD<??CCAA>ABBB@@BB>BAA>A>BBB?@@;<;AAAA;A???<<<<=;AAAA>??<>>?=AD<A<A>;==>>>A6::>>>2>=C9<<CDD/>?;<@6=99///:9<>8<=<<.=888A<@;@@<@@@@AAA;>;>@@@@@:==>=@A@@@@@A@@@@A::;?A@=8==77718=C=D;?:?@@@
@ATNG8:03252:07067
GATGGTAGTGCGTGAGAGAGAGACCCAGAAGATCAGGAACTCTAGAAGAATTCAGATTTTTAACACGAGAGTAAACGTAAAAAGAAGGTTTTACAAGACTCACGTTAACAATATTGCAGCAGTACGCACACAATCGAAGCGCAGTAAGGATGGCTAGTGTAACTTGCAAGAATACCACGAAAGCAAGAAAAAAGAAGTACGCTATTAACTATTAACGTACCTGTCTCTTCCGAAACGAATGAGTACGTGTGACGTACGTGAGCTACCATCGTTCTCCTTAAGTCT
+
@;?>;CCCBCCBBBCCCBCCCCCCC>BBB?DECCBA?C@BBDDCBB?CD@C@CBBBBBBC1B@CBCCCCBBBBB>BCBBBCC5BBAG?BBB8BCFFECBBBCCCC@B@CC@C@@=@BBBCBFCCCBBBDCCC@CC?@?ABBACCCC@CACCB?BCDCBBBC@CC=ABB?BB@@@@=@@AAA=AAA?AAAAAA(AB?BBABAABABAD?CABB?B@BBBA@=@B@?@@@>A?BBD>CCD?ABACBBBBBBBBCABCDBBBB?@@DBB?BBBCC?AAC<?;?>AABB
@ATNG8:03254:07084
GATGGTAGTGTCATATGAGAGTGTGTACTCATTCGTTTCGGAAGAGACAGGTACGTTAATAGTTAATAGCGTACTTCTTTTTCTTGCTTTCGTGGTATTCTTGCTAGTTACACTAGCCATCCTTACTGCGCTTCGATTGTGTGCGTACTGCTGCAATATTGTTAACGTGAGTCTTGTAAAACCTTCTTTTTACTTTTACTCTCGTGTTAAAAGTCTGAATTCTTCTAGAGTTCCTGATCTTCTGGGATGTGTGCGCAGTGCCTACCATCGTTCTCCTTAAGTCT
+
555D<FCAABBBBCBBBBDCCCCDCCBBBB@@=@AAA=BG@C@CCCCCCCADCCCC@B@CCCC@CACDDCCAABB;@@B@A,;;7;BCC=CCBB?BBC?CC9;:CCBB@BDDDBBBG@EDD?D@DCBCCCBC@CCCC@BBBBECCCBCCBCBBBC@DDD=BB?C?BBBCCBCCB>BCCDD9C?B?BBDFF1CAAAA9@BB@BBAAAA4;;;.<AABCB?B@DC@CCCCBBC?B?BBBCBCABAAA9?000>==AB@@;;;C@CCC@BBCCIABBB@A@C@BBCB
@ATNG8:03206:07127
GATGGTAGCGCATATCAGCGCAGCCCAGAAGATCAGGAACTCTAGAAGAATTCATGATTTTTTAACACGAGAGTAAACGTAAAAAGAAGGTTTTACAAGACTCACGTTAACAATATTGCAGCAGTACGCACACAATCGAAGCGCAGTAAGGATGGCTAGTGTAACTAGCAAGAATACCACGAAAGCAAGAAAAAGAAGTACGCTATTAACTATTAACGTACCTGTCTCTTCCGAAACGAATGAGTACGTGTGCGACGTGTCTCCTACCATCGTTCTCCTTAAGTCT
+
<<<>@EBB?;;@>;559/////::<399;8<<<;;@;>=@CAABBB>A@=@;@;97833333#328:988;888;;5::<;AA?/39-7-333&38<8====::987,348?<?AB=@@@BCBBCBBCCCCCCC@C@9:8;BBB@@@B>B@ECCACCCCCCCC@CBBBBC@CC@BBB?BBBBC=B@?:99999(:?@C???BBCDF9::9AAA4947?BBB?AABBB;;7;=A@@9@;;69A@CBBBBCB;99AA???>??>@>>=8?A@@AB@CCC@F?C?>???
@ATNG8:03207:07104
GATGGTAGTACATGATAGACGACACCAGAAGATCAGGAACTCTAGAAGAATTCAGATTTTTTAACACGAGAGTAAACGTAAAAAGAAGGTTTTACAAGACTCACGTTAACAATATTGCAGCAGTACGCACACAATCGAAGCGCAGTAAGGATGGCTAGTGTAACTAGCAAGAATACCACGAAAGCAAGAAAAAGAAGTACGCTATTAACTATTAACGTACCTGTCTCTTCCGAAACGAATGAGTACCTCTCAGACGCTCGTCCTACCATCGTTCTCCTTAAGTCT
+
;::<=:;9ABAAA@ABAABABBBAA:>59./75---(-(-8899<?;:>5>:4:4444444#9.5<;A;?CB<<;:;CBCEDE3AB@B@DED9BBC@CBCCIDFBB@B@CE@DBC?BBBBBCDDCAAADCCCC@CCCC@CCBBBC@?>@@CCCACCECCCCC@DDCBBB@@@;@BA>@C@@@9@>@<99999):@?B@??CCCCD9999AAA;@>?BDCCACCBBAAA<A>ACC?CBB@BBBCCCC?CAAAAACCBBBCBBB@BBB?AABDD@BCB@C?A?BAA@
@ATNG8:03215:07118
GATGGTAGAGTATCATGTGTATCTCCAGAAGATCAGGAACTCTAGAAGAATTTCAGATTTTTAACACGAGAGTAAACGTAAAAAAGAAGGTTTTACAAGACTCACGTTAACAATATTGCAGCAGTACGCACACAATCGAAGCGCAGTAAGGATGGCTAGTGTAACTAGCAAGAATACCACGAAAGCAAGAAAAAAGAAGTACGCTATTAACTATTAACGTACCTGTCTCTTCCGAAACGAATGAGTACGTGTGACGTACGTGAGCTACCATCGTTCTCCTTAAGTCT
+
555:5;<?@BC=BBC@AACCCBCCC@DCC@A@@B:;4::<=?A@?@;;;5:;,:>:@@===+=:=@@BBBA?BAB;;9995959#5>7>:;;;0;=@<>CCCCCCAA?B@BB?BDD?CCAABBBADDDDBBBCDACCBB?BABBBCAA?B@CBB@ABCCCCDC?CCCBBB@??:?A@;>@99929=<=ABBCBB)BB?B@>@CCBBB<?<?BBB<@=@CGDE@BCBBBCB>A>BBB=BCC@CBBCCBDC???ACECCBBBDCBA@@@K@DBABC=??B?B?B?CBBB
@ATNG8:03221:07128
GATGGTAGCGCACACATAGATACAGTACTATTCGTTTCGGAAGAGACAGGTACGTTAATAGTTAATAGCGTACTTCTTTTTCTTGCTTTCGTGGTATTCTTGCTAGTTACACTAGCCATCCTTACTGCGCTTCGATTGTGTGCGTACTGCTGCAATATTGTTAACGTGAGTCTTGTAAAACCTTCTTTTTACGTTTACTCTCGTGTTAAAAATCTGAATTCTTCTAGAGTTCCTGATCTTCTAGGATGTGTGCGCAGTGCCTACCATCGTTCTCCTTAAGTCT
+
0//;6;0//<<DBBCCCCBBCCCCCCCCCBB?BBBB>BC@D?CCCCCCC@CBAAB>A>???A?A?BBBBCCBBB@BBBBB3BA?CCCC=B?@@?BBC?CB=A@ACCC?AAABBAAB>C==9=;A>><<<>>;A>?>;AA@???A===A==;;;<99;<:6617=CBAAA@@AA<A====2=:=::;:::+;A=>>9>@@:;;@@@?;????/?>==D=C===:=@@BBAD8?:?AAAA@:===A;A;;;=>@=>>>>>??;?>;7=@ABA<?==;?;A=B?::
@ATNG8:03225:07116
GATGGTAGTATATCGCGTCGCTATCCAGAAGATCAGGAACTCTAGAAGAATTCAGATTTTTAACACGAGAGTAAACGTAAAAAGAAGGTTTTACAAGACTCACGTTAACAATATTGCAGCAGTTCGCACACAATCGAAGCGCAGTAAGGATGGCTAGTGTAACTAGCAAGAATACCACGAAAGCAAGAAAAAGAAGTACGCTATTAACTATTAACTTACCTGTCTCTTCCGAAACGAATGAGTACCTCTCAGACCTCGTCCTACCATCGTTCTCCTTAAGTCT
+
:55>;>BBBCBBDCCCAABCCCFCD@EBC?CCCBBB@C@CCCCDDD@DD?B@B@@>@@@@0@?CCCCBBCCBBB<@?>?@@@0?C>C=@@@9ADDBCAB@ECCCD?C?AA=BCC?BBBBDCCC?BBBCCCBB?BCCC?BBBCCCCC?B?BBD?BBACBBBB?CBBBBB?BC?CCC@BBBBA<A??=@FCCD3BB?ABBBBBBBB@B>AAAB>A>BA@CC?CB@@@CC?D=AAC>BCC?CCBB@@@?@@@ACB??>?CCBB>BBB@BBB@@=@?@;@<@=ABBB
@ATNG8:03239:07115
GATTGCTGAGAGTAGTACTCATTCGTTTCGGCAAGAGACAGGTGAACGTTAATAGAGTTAAATAGACGTATCTTCTTTTTCTTGTCTTTTCGTGGTATTCTTGCTAGTTACACTAGCCATTCCTTACTGCGCTTCGATTGTGTGCGTACTGCTACAATATTGTTAACGTGAGTCTTGTAAAACCTTCTTTTTACGTTTACTCTCGTGTTAAAAAATCTGAATTCTTCTAGTAGTTCCTGATCTTCTGGGTGTATCAGCGAGTATCTACCATCGTTCTCCTTAAGTCT
+
888.44444:4449//7;;7/0)/--5,--(--3---8777,//727:>,.*/>0///)//(///443333335:::::$33-333;==.9///(///(//(/67333488///:66(//(/(/(/.236555/55583655522265555<:>78.7=:3;;470555;:;:33-33377.86;7<<<<<+44:;=4:::8887333,33333#39;;<8<744-3///--5836(,,--66(//;;2773337;333;888<888:6797?@8???2828<?@99
@ATNG8:03243:07132
GATGGTAGCACACGAGATCTCATCGTACTCATTCGTTTCGAAGAGACAGGTACGTTAATAGTTAATAGCGTACTTCTTTTTCTTGCTTTCGTGGTATTCTTGCTAGTTACACTAGCCATCCTTACTGCGCTTCGATTGTGTGCGTACTGCTGCAATATTGTTAACGTGAGTCTTGTAAAACCTTCTTTTTACGTTTACTCTCGTGTTAAAAATCTGAATTCTTCTAGAGTTCCTGATCTTCTGGATACACCATGTGCACCTACCATCGTTCTCCTTAAGTCT
+
?@@C@CBBBBBBCCCCCCCBBBDBABDCCCBB@BBBC>CDD@CAA@CCCACCCCB?B@BBBD@C?BBCCCDCCC@CCCCC2AA=AACA=CABA?CCB?BB=???CCD?BBDCBBAB>BBB>A>AAABBAA>:AAAA9>>=>>??>>>>>>>==>;>@>;@@=D;?>?AAAA@@<???BB3@;@<B>===,=977;*--3---=<<>5;;::)7;;9A:@<>=:=@==>AA=A=AA@@@A7;;A=AA@@@A=;777????<AAB;AAA@@<?=<8=9<9>???
@ATNG8:03210:07159
GATGGTAGCACGAGTCACTCATATCCAGAAGATCAGGAACTCTAGAAGAATTCAGATTTTTAACACGAGAGTAAACGTAAAAAGAAGGTTTTACAAGACTCACGTTAACAATATTGCAGCAGTACGCACACAATCGAAGCGCAGTAAGGATGGCTAGTGTAACTAGCAAGAATACCACGAAAGCAAGAAAAAAGAAGTACGCTATTAACTATTAACGTACCTGTCTCTTCCGAAACGAATGAGTACCTCTCAGACGCTCGTCCTACCATCGTTCTCCTTAAGTCT
+
99::7;>CDC?@;DEDCBAAB@A@C:CDB?AAABAB?B?DCCCCCC@BC@B?BAA:;:;:*::@@ACCBBB;9959@AADED1B@=?4:;;*:@@=@AAAC@<00-0;@A<AAD?BBBBCCBBBCCCCCC@@=@@@@?BAAAAABB?B?BBB?B@@@BBAA?CBCBBB@??=@CB<>>777)3883337788$7;<:@<B<;A><373229;+7.6=BBB@CB@AA9:599>>A9?8958?>?>@@?BBBBCCCB898BDAA<???;?;88:;?<>8=3:4:=??
@ATNG8:03213:07158
GATGGTAGGACGAGCGTCTGAGAGGTACTCATTCTGTTTCGGAAGAGACAGGTACGATTAATAGTTTAATAGCGTACTTCTTTTTCTTGCTTTCGTGTATTCTTGCTAGTTACACTAGCCATCCTTACTGCGCTTCGATTGTGTGCGTACTGCTAGCAAATATTGTTAACGTGAGTCTTGTAAAACCTTCTTTTTACTGTTTAACTCTCGTGTTAAAAATCTGAATTCTTCTAGAGTTCCTGATCTTCTGGATATGAGTGACTCGTGCTACCATCGTTCTCCTTAAGTCT
+
95<<:>><9@:544884444489:3444////)---691-/,/5777/5/739/////38388/33(45443544:;;7<====+43-3344(335555/)//)/////5.595//7//)/77396<<<;;;<:7<///)//779955////;//////(/7:4;;.5.555955555.388::+:38389999':877::(/)/78;455:939999(99<<<8=05559955599495555955.558.44;99////::7/////://)5<///)///)/)/3:745
@ATNG8:03213:07168
GATGGTAGACATATCGTACTCTCTGTACTCATTCGTTTCGGAAGAGACAGGTACGTTAATAGTTAATAGCGTACTTCTTTTTCTTGCTTTCGTGGTATTCTTGCTAGTTACACTAGCCATCCTTACTGCGCTTCGATTGTGTGCGTACTGCTGCAATATTGTTAACGTGAGTCTTGTAAAACCTTCTTTTTACGTTTACTCTCGTGTTAAAAATCTGAATTCTTCTAGAGTTCCTGATCTTCTGGTCTGCGCTGATATGCGCTACCATCGTTCTCCTTAAGTCT
+
88:A9BCCDCCCCBCBBCCBCCDGDAABBMECACBCC>CB?B@BBC@AAB?BB@@?3:49=?C?C?BBAAACCBB?@@@@@1=?<B?>?5@A@@?BAA=AA=A@AA??;?BBBDBAA=D<<49;DDAAA768:?>>>;>AA@;;;?@@;;;BCCC;??@<@@;><>@AABB>>?<>>CDD5A=A<;;;;;+:@>>>9><;;:;;888=BBBB/A:::=;C;AA;>>=655:8=5><<<>?;>>><997///6989?@98:A??=@58578866//,/7<9999B
@ATNG8:03220:07149
GATGGTAGCTCACGTACGTCACACGTACTCATTCGTTTCGGAAGAGACAGGTACGTTAATAGTTAATAGCGTACTTCTTTTTCTTGCTTTCGTGGTATTCTTGCTAGTTACACTAGCCATCCTTACTGCGCTTCGATTGTGTGCGTACTGCTGCAATATTGTTAACGTGAGTCTTGTAAAACCTTCTTTTTACGTTTACTCTCGTGTTAAAAATCTGAATTCTTTTAGAGTTCCTGATCTTCTGGAGATACACATGATACTCTACCATCGTTCTCCTTAAGTCT
+
:::@8@BBBBBB;;6=969BBCBDCCCBCE@A?@FDE>CC@C@CCCBBBC?BCBCB@D?BABB@B@CCCCDDBAA=AA?@?1?A>A>==:=CCC@CBB>BB>88:CCC@CBBBBBBB?AAC?C=ABABB>::<@@CA<A<==???AAA@>>AAAB<>>>;>@<@<AAAAAAAAA;AAAAA;B=B;??AAA/AC@@@5<88888==>>5;;;;+;====7@67777+//=:;6;7<?>====>>>=BC@@??@??AA@?????ABB<>=>??<?DD<A7:6:<==
@ATNG8:03231:07142
GATGGTAGAGTATCATGTGTATCTCCGAAGATCAGGAACTCTAGAAGAATTCAGATTTTTAACACGAGAGTAAACGTAAAAAGAAGGTTTTACAAGACTCACGTTAACAATATTGCAGCAGTACGCACACAATCGAAGCGCAGTAAGGATGGCTAGTGTAACTAGCAAGAATACCACGAAAGCAAGAAAAAGAAGTACGCTATTAACTATTAACGTACCTGTCTCTTCCGAAACGAATGAGTACTATAGACTATCTGAGACTACCATCGTTCTCCTTAAGTCT
+
99:A@DABBBB?;;B666>;??699=B=8665<;;.505:;;;;=49904038:@@ABB5B?CGBBCCCGCCC=BB:::::*9A;@;ABA9BBB@CABBBCCCC@C@BA?ABD@DCBABDBBCBBBBBBCIBCBBBACCBBBCBB?C@CCCACCCCCCCC?CBDCCC?AB@BBA=??9993:@@<@BBBB3BB>A@>?CCCBD>A>ABBB?C?CCCCE@BBBBABB=A=?@@9@@@<@@??BBBBBBCBBA@ACCCBBBBBBCD@C???D>A@B?A=@<@888
@ATNG8:03237:07166
GATGTAGTAGTACACTAGTCATACCAGAAGATCAGGAACTCTAGAAGAATTCAGATTTTTAACACGAGAGTAAACGTAAAAAGAAGGTTTTACAAGACTCACGTTAACAATATTGCAGCAGTACGCACACAATCGAAGCGCAGTAAGGATGGCTAGTGTAACTAGCGAGAATACCACGAAAGCAAGAAAAAAGAAGTTACGCTATTAACTATTAACGTACCTGTCTCTTCCGAAACGAATGAGTACACATCGTCGTGTCGTGCTACCATCGTTCTCCTTAAGTCT
+
;5:B=;:<CCCFBBBDCBCBCBAA?ACC@DCDBBA>A>BBCAABCABB@C@CCCCCBAB1@=ABCBBBCC@@@<@?@CCCC2CC@C@DGD7@;979@>BBCCAA?@@BB?CBB?BCCBDCDCGC;;;DCCC?DCCC@BACCCCCB?C=A@@>@CBBBCCC@BBBBAAAAA=@AA79:BBD=@=>9000000%0>;/0*00>?BBC?A6A;>848<5:@BB?B@@;;9B>B?BBC>@@?=?>>??CCCBBBBAAACBDA???AAABB@BAAAE>AAC?B@B?CBCC
@ATNG8:03242:07179
GATGGTAGTGTCATATGAGTGTGTGTACTCATTCGTTTCGAAGAGACAGGTACGTTAATAGTTAATAGCGTACTTCTTTTTCTTGCTTTCGTGGTATTCTTGCTAGTTACACTAGCCATCCTTACTGCGCTTCGATTGTGTGCGTACTGCTGCAATATTGTTAACGTGAGTCTTGTAAAACCTTCTTTTTACGTTTACTCTCGTGTTAAAAATCTGAATTCTTCTAGAGTTCCTGATCTTCTGGCTCTCGTAGACAGATACTACCATCGTTCTCCTTAAGTCT
+
:55<7<BA??ABDBCDBBBCDDCCBCCBAA@@9A@@@9?BB@BEFDCCC@CCCCD@B?BBBA?CAAAACDCCCG?BAA@@2AA?BABA=ABBC>@AD?BD>;:;CCC@CDDCECCCABBB@C@CCCCCAAA@BBCC@CBBBCCCBAACCCBB@@?BDD@BB@B?BBBBBBCCC@BBBCB:B@C?BADDD3CCCCC<@AECBBCBBA=BBBB0BBBBB?B@CB@CCCDCBB@C?CCCBBB?BCC@CCBBCDCCBCCCCCCBBBDD@BBBCC<A@C?B?B?CBAA
@ATNG8:03209:07216
GATGGTAGCGCACACATAGATACAGTACTCATTCGTTTCGGAAGAGACAGGTACGTTAATAGTTAATAGCGTACTTCTTTTTCTTGCTTTCGTGGTATTCTTGCTAGTTACACTAGCCATCCTTACTGCGCTTCGATTGTGTGCGTACTGCTGCAATATTGTTAACGTGAGTCTTGTAAAACCTTCTTTTTACGTTTATTCTCGTGTTAAAAATCTGAATTCTTCTAGAGTTCCTGATCTTCTGGCTCTCGTAGACAGATACTACCATCGTTCTCCTTAAGTCT
+
@@@C?CBBBBCCCCC@@@DDDDBCCCCCCCBC@BCCE=BB?B@CCCCDDD=CCCCB@B@BBBC?C@CCDCBBBBB?@B@@@1@A=BBBB>BCDE@CBB@BD@AAABCC@DDGBBBBD?CCD?D?DCCCDCAA>ADDD?CCDBBCCCBBBBCCDCC?DBB=AC@D?BBBBBCCCD?D999:-:>@;::::9*:?>@@=@B@GEDCCCB?BBBB2BDCCF@D@DC@BBCCCCC?B?AAABDBADCC@CCBBBCCDDDBBBCBBBACB@D@@@B>AAB>B?B@BAAA
@ATNG8:03214:07232
GATGGTAGGAGACACGTCGCACACGTACTCATTCGTTTCGGAAGAGACAGGTACGTTAATAGTTAATAGCGTACTTCTTTTTCTTAGCTTTCTGTGGTATTCTTGCTAGTTACACTAGCCATCCTTACTGCGCTTCGATTGTGTGCGTACTGCTGCAATATTGTTAACGTGAGTCTTGTAAAACCTTCTTTTTACGTTTACTCTCGTGTTAAAAATCTGAATTCTTCTAGAGTTCCTGATCTTCTGGCGCTCTGTCACGTCTGCTCCATCGTTCTCCTTAAGTCTC
+
B?@;:B<B>BBBA@@A@@@BBBBB@AABBBBB@CCEFIFJ?B9<;@CCBC?BB@A@>A7;9@A?C9:9AAA@?=<999998$39-3////(////9598:5>A<999C??<>A@=>;:;=?>>;><?==;;;;;;>==?;?>>=====?@===?:9:5///6:;7<6>>@;;9C:8/22525&249625555'299993822222575:-///.$....3(.(264977799;6=6:::755)..30535;===>?>;;7///7772///;;69:>;:9@7<<///
@ATNG8:03224:07194
GATGGTAGGTGACATGAGTGTATCCAGAAGATCAGGAACTCTAGAAGAATTCAGATTTTTAACACGAGAGTAAACGTAAAAAGAAGGTTTTACAAGACTCACGTTAACAATATTGCAGCAGTACGCACACAATCGAAGCGCAGTAAGGATGGCTAGTGTAACTAGCAAGAATACCACGAAAGCAAGAAAAAGAAGTACGCTATTAACTATTAACGTACCTGTCTCTTCCGAAACGAATGAGTACGAGAGTCAGAGCAGAGCTACCATCGTTCTCCTTAAGTCT
+
;45@9=CC?BDCCBBCDDDCCCCC?CBC@CCBBBC@B@BBBBA@@=@A>A>@@>99999)9:@ABBBCBCCBB>BBBDCCC3>=8<2999+9AA?B@??BBCAA:>:>><<AA;>>>@@A;;;?@>@AA?A8=?DD<@@@@@@@@=@=B:><>CBBBBAA<?@@@B@?@C?BBB>BB?>>:??;6;;;;<.<A<@@@@A=<=@:=9?>;;7;<==<=?=DA<>>::7;=AAA:ACD?BBAA???AA@@;@AABBAAAA??@@>>:>=A@B?BAB??<B@BB@@
@ATNG8:03240:07238
GATGGTAGATATATGCACGCTCTACCAGAAGATCAGGAACTCTAGAAGAATTCAGATTTTTAACACGAGAGTAAACGTAAAAAGAAGGTTTTACAAGACTCACGTTAACAATATTGCAGCAGTACGCACACAATCGAAGCGCAGTAAGGATGGCTAGTGTAACTAGCAAGAATACCACGAAAGCAAGAAAAAGAAGTACGCTATTAACTATTAACGTACCTGTCTCTTCCGAAACGAATGATTCATAGATATACGTATAGCTACCATCGTTCTCCTTAAGTCT
+
A@@B@CCCAB?BABBBC@@?>>CCB:B6696=BB@@9??BDCBBBB?BCDDGBBA98777$327<8??BFC:99+9>;;999$4;7;.444&5:>:@?>CCFDCC@E@AA>BBB?BCBBBBBBDDCCCBCDD?BBBC@CB@@@CCD?C@CAA>ACCCCCA@<@CCBBB>BB?BAA=?>@@>8?9939=<=?.?A?B@?>BBBBB?B<BBCD:>:>ACCC?BBBBBCC?@??@@<ABB@CAAA?CCA@ACCAA???ABBCB===B>B@@BC?C>><>8=<?889
@ATNG8:03241:07228
GATGGTAGCATCATGCATATCTCACCAGAAGTCAGGAACTCTAGAAGAATTCAGATTTTTAACACGAGAGTAAACGTAAAAGAAGGTTTTACAAGACTCACGTTAACAATATTGCAGCAGTACGCACACAATCGAAGCGCAGTAAGGATGTCTAGTGTAACTAGCAAGAATACCACGAAAGCAAGAAAAAGAAGTACGCTATTAACTATTAACGTACCTGTCTCTTCCGAAACGAATGAGTACCTCTCAGACGCTCGTCCTACCATCGTTCTCCTTAAGTCT
+
/444.4<88::555A@BCCCFJECC@BAA9=<<=>8@8<<<<;<<8<;7;7;DCCCAAA+B9>>>88387777.793878(37,31777+789488<BC==B?:@:895:>>,28A;>>>;>==;A>>>><>A@>5552>>B?@<?<@?BBBB@BCAAC=@855==8>?<<@@<>>?66/667288888*5707668555<<5?9><;;;B8;;>>>=@=<=>;;5;<?:91;00*0;::?BD?BA>??@CB@@>>=:;5;?>:?@BAA<?;?;?;B?@>>;
@ATNG8:03247:07201
GATGGTAGCACGAGTCACTCATATCCAGAAGTTCAGGAACTCTAGAAGAATTCAGATTTTTAACACGAGAGTAAACGTAAAAAGAAGGTTTTACAAGACTCACGTTAACAATATTGCAGCAGTACGCACACAATCGAAGCGCAGTAAGGATGGCTAGTGTAACTAGCAAGAATACCACGAAAGCAAGAAAAAGAAGTACGCTATTAACTATTAACGTACCTGTCTCTTCCGAAACGATGAGTACTGCGTCTCACTCTCGCCTACCATCGTTCTCCTTAAGTCT
+
@?;>9>BCCCBC=CCBB==@CCBDD@CBB?CC@BCC@E@BCCBCCCDDDAD@CBC>@@@B0@?BBABACCCCCD>CA:7787)7@<A1::9+49A?BBBBBBBCC?D>AA?BBE@C??::8B@@AAAA@>@@=AAAA====????@:>:=?A?BBBBBBBB>AADCCC?BB?CCE?BB:87)377/3:>:?+?B?AABBAAAAA;>;>@==:><@@A@@<>>AA@>><>=@?@9?99:A?;;@>000>><@BBBBBCBAA;??D=@@A??<AAA<A:>:=>AA
@ATNG8:03208:07278
GATGGTAGTGTGTCTCTGAGAGATAGTACTCATCGTTTCGGAAGAGACAGGTACGTTAATAGTTAATAGCGTACTTCTTTTTTCTTGCTTTCGTGGTATTCTTGCTAGTTACACTAGCCATCCTTACTGCGCTTCGATTGTGTGCGTACTGCTGCAATATTGTTAACGTGAGTCTTGTAAAACCTTCTTTTTACGTTTACTCTCGTGTTAAAAATCTGAATTCTTCTAGAGTTCCTGATCTTCTGGTATGACTAGTGTACTACTACCATCGTTCTCCTTAAGTCT
+
/777298<==<54/9///----///779/-////777.8=9=8665;;;<8>>@>><?75//7)/)/7775559=6994444#4<8<9;;4655=:;;;:;;6;;;@BGAFB>>>BDG=>>>-0,0AAACCCC@CBCM;;:CB@BB::955??>=>.5596::39.44:::;==>8=5555057<9<<<<<+<<>@?6<=..-5----09:<<*:<=><8<:<<:<>==;;:7<.4445443945.6<<>>>@>?A><<;;;656<7:;<4405447<.4.44/7
@ATNG8:03209:07257
GATGGTAGTCTCAGATAGTCTATAGTACTCATTCGTTTCGGAAGAGACAGGTACGTTAATAGTTAATAGCGTACTTCTTTTTCTTGCTTTCGTGGTATTCTTGCTAGTTACACTAGCCATCCTTACTGCGCTTCGATTGTGTGCGTACTGCTGCAATATTGTTAACGTTAGTCTTGTAAAACCTTCTTTTTACGTTTACTCTCGTGTTAAAAATCTGAATTCTTCTAGAGTTCCTGATCTTCTGGGTCTCTCTCTCACGCACTACCATCGTTCTCCTTAAGTCT
+
@@@B:CAABBBBADBB;;=B@ED=;::6;;?@>ACCC?BCACABBCCCGE@C@B@@<A=B@AB=B?@@AB555:93999==,:;79CCD?C;;;7;6B=@B>;;:A@B;ACCBBBBC>BBA=A?CCCDCCCFACCBB=AAAACCDED;;;EBBAA4:99249<B:??B>?@@CB<B;:::*57<7=====$55955)59999:55558<==>)55;55069==8666==>>;>;?;;@@@;999@9A;;9@ABACCB:99?@?>A;<<<8903386=6:6:.,,
@ATNG8:03213:07246
GATGGTAGGACGAGCGTCTGAGAGGTACTCATTCGTTTCGGAAGAGACAGGTACGTTAATAGTTAATAGCGTACTTCTTTTTCTTGCTTTCGTGGTATTCTTGCTAGTTACACTAGCCATCCTTACTGCGCTTCGATTGTGTGCGTACTGCTGCAATATTGTTAACGTGAGTCTTGTAAAACCTTCTTTTTACGTTTACTCTCGTGTTAAAAATCTGAATTCTTCTAGAGTTCCTGATCTTCTGGGATGTGTGCGCAGTGCCTACCATCGTTCTCCTTAAGTCT
+
:55<8BCC@B??@@@@BBBBBCCC?CCCCCBB>AAAA=BB?B@DDDCCBB?CCDCC@C@CCCC@C@CCCCGBCCC@CBCCC1BBAECCC>CCBB@BBB=BB:;;ADDH@CCCCCCCC@CCC@D?CCCCCCBB?BBBC?BBCCCCDCCCCCCCCBB?BCC?CC@D?ABCCCDCCD=?::::.:;A<ABBAA0@BBBB>BBDBBCHCCB?BBCB3B@@BC@C@BB>BBBBBBB@B@CBBCCC>@@BC;B:;;;CBBAAB;;;@?BBC@EEEDGACBB@C?CACAA@
@ATNG8:03218:07283
GATGGTAGAGAGACTGTAGCGCACCCAGAAGATCAGGAACTCTAGAAGAATTCAGATTTTTAACACGAGAGTAAACGTAAAAAGAAGGTTTTACAAGACTCACGTTAACAATATTGCAGCAGTACGCACACAATCGAAGCGCAGTAAGGATGGCTAGTGTAACTAGCAAGAATACCACGAAAGCAAGAAAAAGAAGTACGCTATTAACTATTAACGTACCTGTCTCTTCCGAAACGAATGAGTACGTGTGCGACGTGTCTCCTACCATCGTTCTCCTTAAGTCT
+
:6;>9?CCBBCBCBCCCDCCCEAAA=ACCACBBDCC@BABDBBBEC?AB=@==BB:9999)8;=ABBBBABBCD=BAABDED3CB?C@DDD9BBB@DFDCCCECB;@<?>;>BB?BCCCCCCCCCBBCBCDD@ABBE@BA@?@CBD@C@CBB@BCCCCCCC@CBCBAA?CC@BAA;??=??8????@@AAA2@A=A:99BCCCC=A>>AAA;><>?CCE@CCBBAAA=@=ABB=BBB?@@?BCBCBBBCCCBBB???CB??<BCC?@@B@C?BAA?B?C?BAAA
@ATNG8:03228:07262
GATGGTAGTCTCAGATAGTCTATAGTACTCATTCGTTTCGGAAGAGACAGGTACGTTAATAGTTAATAGCGTACTTCTTTTTCTTGCTTTCGTGGTATTCTTGCTAGTTACACTAGCCATCCTTACTGCGCTTCGATTGTGTGCGTACTGCTGCAATATTGTTAACGTGAGTCTTGTAAAACCTTCTTTTTACGTTTACTCTCGTGTTAAAAATCTGAATTCTTCTAGAGTTCCTGATCTTCTGGATAGCGACGCGATATACTACCATCGTTCTCCTTAAGTCT
+
CBAB@CBBBCBB?@@BBBCCCGCCCCCCBBBB@BCCC>AB?BAECCCCCB@BDFDD?C@BCAA>B?AACDCDEDD>AAFCC5BA?ADDE>BBBC@CCDACB?BBBBBC@BBCCCFCC@BBB?B@BCCCCBBB@BB998:CCCDBBBBBBBBABBC@BBB@BE@B?BBCCCCEEH@CAAAA9A@C?@AAAA,@AA@@:AABBCCCHCC@BBBB2B@@ACBC@BB@BBDDCBB?B@BAACCD>@@A?BCCCCCCDCE;;;CBBBBGD@CCCCD@CCC@C?B?BCCB
@ATNG8:03251:07246
GATGGTAGTGCGTGAGAGAGAGACCCAGAAGATCAGGAACTCTAGAAGAATTCAGATTTTTAACACGAGAGTAAACGTAAAAAGAAGGTTTTACAAGACTCACGTTAACAATATTGCAGCAGTACGCACACAATCGAAGCGCAGTAAGGATGGCTAGTGTAACTAGCAAGAACACCACGAAAGCAAGAAAAAAGAAGTACGCTATTAACTATTAACGTACCTGTCTCTTCCGAAACGAATGAGTACACATCGTCGTGTCGTGCTACCATCGTTCTCCTTAAGTCT
+
;45<9>BCCCBB===>??CB=BCCA7?=B>>@@BA@;><ABBCCCC@DD::<:BBCCDDC+<9B=BABAAAABD>BBAAAAA2BC@GACCC;CDC@AABACCCAA?A@BB@BCC@CBBABBCCCCCAAABCC@CCCC?@ABCECBB>B?BCD@DCCBBBBB@CCCCBB?BC@BBA6:9999,9@@<?>DCCC)DE@@?>?ACBCC:998@@<4<8<=BBB@CBAAA;;6;?@AA=ABD@A@@CBEBABAABBBB;::B??@@@?BB@BCCBB?B??;?<?;?BBB
@ATNG8:03255:07283
GATGGTAGTCTCAGATAGTCTATAGTACTCATTCGTTTCGGAAGAGACAGGTACGTTATAGTTAATAGCGTACTTCTTTTTCTTGCTTTCGTGGTATTCTTGCTAGTTACACTAGCCATCCTTACTGCGCTTCGATTGTGTGCGTACTGCTGCAATATTGTTAACGTTGAGTCTTGTAGAACCTTCTTTTACGTTTACTCTCGTGTTAAAATCTGAATTCTTCTAGAGTTCCTGATCTTCTGGGTGTATCAGCGAGTATCTACCATCGTTCTCCTTAAGTCT
+
@@@;9<<ACCCBBBBBBBCDDCCCCCCCCCAA>AAAA;@@>B@BFCIFBCGDA=00*0/7/0,9.959;<<::;:4;;;;);@>?=BA;A>9;2;;<;@C>BBBAAB@CBCCA@AB?BBB=A>ACBBBBBB@CBAB7;<ABBBCD@@@BAAABB<@@A<@@?B5;;;2:?@<>@;>>;;;6;5;5;<<<0<<<@>:?@ABBBBA@B5;;;.;;;?=9==@@;@@????E@D?AACAB@<@9;;.:>@?AB@AABDBBBCBBBC<A;9:>=A@@?@>A?A;;;
@ATNG8:03208:07316
GATGGTAGTGTCATATGAGAGTGTGTACTCATTCGTTTCGGAAGAGACAGGTACGTTTAATAGTTAATAGCGTACTTCTTTTTCTTGCTTTCGTGGTATTCTTGCTAGTTACACTAGCCATCCTTACTGCGCTTCGATTGTGTGCGTACTGCTGCAATATTGTTAACGTGAGTCTTGTAAAACCTTCTTTTTACGTTTACTCTCGTGTTAAAAATCTGAATTCTTCTAGAGTTCCTGATCTTCTGGACAGAGTGTGCAGATACTACCATCGTTCTCCTTAAGTCT
+
///:5:?A?CCCC@@@CDCCCBBBCBBBBCDF@CCCC>CC@C?BCCEEBB@BCE:::)58<<;@=A>BCCCCCCCD?@@@@@0@><@BLE?CBBB?BBC@CD?AAACCCACCDCCCCCBCCC@C@CCCGCDBC?CCCF?@@CCCCCCCCDDCBB@@=ACC?BB@C@CCBBBBBCC@ABABB8A=B9::9:9*9CDCC=BBCBCBBBBC@DGGG5CBBBCADADD@BBCCCAA=@=@BBDCC@BBB?CCCCCCCDFCCCCDDCCBCC>ABCBE?A@B;@;@@C@A@
@ATNG8:03211:07328
GATGGTAGGTGCACATGAGTGTATCCAGAAGATCAGGAACTCTAGAAGAATTCAGATTTTTAACACGAGAGTAAACGTAAAAAGAAGGTTTTACAAGACTCACGTTAACAATATTGCAGCAGTACGCACACAATCGAAGCGCAGTAAGGATGGCTAGTGTAACTAGCAAGAATACCACGAAAGCAAGAAAAAGAAGTACGCTATTAACTATTAACGTACCTGTCTCTTCCGAAACGAATGAGTACAGAGAGTACGATATGTCTACCATCGTTCTCCTTAAGTCT
+
;59D;C@A>AB@@@BBCDDCCE@CB@DCC?BAAC@@=A>ACDBBBC@BB;;:;CCABBBB5B?BCBCBCBCBB@:@B:::::*<@=@599909CB??CBBBBC@?>?@CC@BBB?BBABCCCCBBBDCCBBB@CCBB?BCDCDB??>ABDAB@BBCBCBCC?CDDCAA?BB=A>><>>A>>8>;<8;<<<<.=A=B@?>CCEBB?B=BBBB?B=@AA@A<@BAAABB@C?BDD>CCC?BBBCCCCCAAAACCCA@@BBBB???BB>BAABF>A@@<?2949??;
@ATNG8:03219:07303
GATGTAGCGAGCGAGTGTGTATACCAGAAGATCAGGAACTCTAGAAGAATTCAGACTTTTAACACGAGAGTAAACGTAAAAAGAATGGTTTTACAAGACTCACGTTAACAATATTGCAGCAGTACGCACACAATCGAAGCGCAGTAAGGATGGCTAGTGTAACTAGCAAGAATACCACGAAAGCAAGAAAAAGAAGTACGCTATTAACTATTAACGTACCTGTCTCTTCCGAAACGAATGAGTACTATGTAGAGCTCTATACTACCATCGTTCTCCTTAAGTCT
+
@:?CC;;6B@;@@BBBB??@B969<C?CBCCBBAB<B:@BBB@@?=?C?B@BBB?9;;;*;<BBBBB=CCCCD<9=00000*0>*//+0//&/7:7>==BCCAB@=@=@B?@?A?C@AABA@ACB;;:B@@@?CBAB=A@@@BB@@;A<A;;7<BAAACCC@BAA@A@<?>8<@@3999::,:>=8=@@@?2=A8>:???BBB?=B;?>>?=C=?=BBC?@AABBBBAC@DCC=B;;7;ABBBB@AA???@AAABBBBBC??@CF?AAA??9=>?=?=@>BA99
@ATNG8:03224:07320
GATGGTAGCTTTGCTCTGACTCTCGTACTCATTCGTTTCGGAAGAGACAGGTACGTTAATAGTTAATAGCGTACTTCTTTTTCTTGCTTTCGTGGTATTCTTGCTAGTTACACTAGCCATCCTTACTGCGCTTCGATTGTGTGCGTACTGCTGCAATATTGTTAACGTGAGTCTTGTAAAACCTTCTTTTTACGTTTACTCTCGTGTTAAAAAATCTGAATTCTTCTAGAGTTCCTGATCTTCTGGATATGAGTGACTCGTGCTACCATCGTTCTCCTTAAGTCT
+
:5:56;::<;4)49=:;;;<==>>>AA<=BBC@CCCC>CC?B9:;BEFCC?CCBBB@G@ABBB@B@CCCBBABBB??????.?A>A???8?CA@<??A=AB?AAABCB?BAAACBAA=BAC?B>BB=BB@<<;C??>5;;A=?=@>@@A>@999939::8::5:;?@@@@@@AB:>>>>=2=:=8>?@@@/@B=>>9>AAAA?<:87-67687%8:::A=A=AC:??AB@>><>=@AAA==:=>><@:;:???A>>>>>@??>@;;5;;??A5;:>6;5;>D?@?
@ATNG8:03232:07292
GATGGTAGTGTCAGTGCGCGTCGTCCAGAAGATCAGGAACTCTAGAAGAATTCAGATTTTTAACACGAGAGTAAACGTAAAAAGAAGGTTTTACAAGACTCACGTTAACAATATTGCAGCAGTACGCACACAATCGAAGCGCAGTAAGGATGGCTAGTGTAACTAGCAAGAATACCACGAAGCAAGAAAAAAGAAGTACGCTATTAACTATTAACGTACCTGTCTCTTCCGAAACGAATGAGTACTGTATCTATGTGTGGCTACCATCGTTCTCCTTAAGTCT
+
4889;94449:;;;5555A?>565/)///)///956.56;9/----(--(-38:<43333$3-38<?:<=:000+0//////$/;3<7<<<056=9==66696GFAF@BB>@@A=AAACA@@A:;;AA@@;;6:AAB?BBBCCCBB8;6;??;;;;AAAAC;@?9988=??97778;=/0)//64//////#/94333933388487::?A6A;?8999<@@@BBBB@D=>?A;?=>9887=@?@AAAA?>>B?<<<?:7:BB=;==B?@;=88-37;388=9
@ATNG8:03234:07325
GATGGTAGCGAGCGAGTGTGTATACCAGAAGATCAGGAACTCTAGAAGAATTCAGATTTTTAACACGAGAGTAAACGTAAAAAGAAGGTTTTACAAGACTCACGTTAACAATATTGCAGCAGTACGCACACAATCGAAGCGCAGTAAGGATGGCTAGTGTAACTAGCAAGAATACCACGAAAGCAAGAAAAAGAAGTACGCTATTAACTATTAACGTACCTGTCTCTTCCGAAACGAATGAGTACTGCGTCTCACTCTCGCCTACCATCGTTCTCCTTAAGTCT
+
55:<7<:::<::?@??>@BCCDBBCACCCACB@@00)/5:9:;<AC=@@?A=@@B;;;;9$98B=>BAABCBBB9B;:::::$4;5:.555&5<=9?CGADBCCC@C@BB@CEDA@AABBCDDBCBBBBBBF?BBCC@CCDBBCBB?B?B;;9<CCCCC@A?@ACCDD@BB@CCD?@;CCD<000;00000)0>;AABBBBBBB?B?AAAB<?;?BCBB?BB@@@CA<@=@BC<BBC@CCCCDDB@@@CDBBBCCBCABA@=@AC@AAAAB@@@@?B7<7;@@@
@ATNG8:03236:07309
GATGGTAGTGTGTCTCTGAGAGTAGTACTCATTCGTTTCGGAAGAGACAGGTACGTTAATAGTTAATAGCGTACTTCTTTTTCTTGCTTTCGTGGTATTCTTGCTAGTTACACTAGCCATCCTTACTGCGCTTCGATTGTGTGCGTACTGCTGCAATATTGTTAACGTGAGTCTTGTAAAACCTTCTTTTTACGTTTACTCTCGTGTTAAAAATCTGAATTCTTCTAGAGTTCCTGATCTTCTGGTATGACTAGTGTACTACTACCATCGTTCTCCTTAAGTCT
+
555>9>9;;C@@9549595<@BA@AAA@@@@@<@CCC>AA?A?AABBCBB@BDCBB@C@CCCC@C@CBBB;:;AB>BBCFH5CF?CBJD>CCCC;:;D@<;;;BBB@A=ACGBCBGE@CAA?A@CCCAAA;;9;CCC?AACCBBFCCBBCCCBBB@B;;;;C@C?BBBBBBCCB@CBBCC:D@B?@@AAA,@@ABB=CCCCCCCCAB?BIFI5BBBDE>B?BB@BCCCCDD@C@BBDDCB?BCD?CAAAAABBBBCCCCCBBBBB?@@@AB=A@B>A?B?BBCB
@ATNG8:03240:07321
GATGGTAGCGCACACATAGATACAGTACTCATTCGTTTCGGAAGAGACAGGTACGTTAATAGTTAATAGCGTACTTCTTTTTCTTGCTTTCGTGGTATTCTTGCTAGTTACACTAGCCATCCTTACTGCGCTTCGATTGTGTGCGTACTGCTGCAATATTGTTAACGTGAGTCTTGTAAAACCTTCTTTTTACGTTTACTCTCGTGTTAAAAATCTGAATTCTTCTAGAGTTCCTGATCTTCTGGATAGCGACGCGATATACTACCATCGTTCTCCTTAAGTCT
+
444;8>@AABBBBCBCCCCDDCGFJICBCCBB<ABBC>CD?D?BBBCCCFBCCCBB=B=@E@@;@=ABCBBBBCD@CCBBC2AB?BBCH?@@@B@FCC?;:8;ACBCJ@CBCCEFDD@CCC?C@CCCCBCBC?BBBB<@@BBCCCCCCBBBECCC@CBB@BC@C?BBC@A@CBB?BAAAA:A?B@CCCCC3CC@@@:BBBBBCCBCB>BBBB0BA@CC?C?BB?AABBCBD@C?CBBDBB@CBB@BCBBCDGCCCBBBCBBBCCC@CBBCC>@@C@C?B?BAAA
@ATNG8:03242:07303
GATGGTAGTATCTGTCTACGAGAGCCAGAAGATCAGGAACTCTAGACGAATTCAGATTTTTAACACGAGAGTAAACGTAAAAAGAAGGTTTTACAAGACTCACGTTAACAATATTGCAGCAGTACGCACACAATCGAAGCGCAGTAAGGATGGCTAGTGTAACTAGCAAGAATACCACGAAAGCAAGAAAAAGAAGTACGCTATTAACTATTAACGTACCTGTCTCTTCCGAAACGAATGAGTACTGTATCTATGTGTGCGCTAATCGTTCTCCTTAAGTCT
+
0//:6<@AAABB;::CCDABABCCCADBB@@@@BBB@B@DFCCC@@@;905=@ACAABBB1A?BBBBEBBBBBC9???@@@@2AC@C@CDC8BBDABBBBBDGCC?C@CJ@CCB?AABBBCCCCDBBBCCBB@CCCG@CCBBDBCC@C@CCC?CCCCCCCD>@@BBCC@CC@AA@499?@?9@??9??AAA3BB?B::9CCHGD=A>ACAB>A@CCCCC@CCCCCCC>@?@DD@CBB@AABBCCBBABCCCB??>BBABBB????BBBC?BAB8;6;?@@@@
@ATNG8:03255:07334
GATGGTAGGCACTGCGCACACATCCCAGAAGATCAGGAACTCTAGAAGAATTCAGATTTTTAACACAAGAGTAAACGTAAAAAGAAGGTTTTACAAGACTCACGTTAACAATATTGCAGCAGTACGCACACAATCGAAGCGCAGTAAAGGATGGCTAGTGTAACTAGCAAGAATACCACGAAAGCAAGAAAAAGAAGTACGACTATTTAACTATTTAACGTACCTGTCTCTTCCGAAACGATGAGTAACTATAGACTATCTGAGACTACCATCGTTCTCCTTAAGTCT
+
/;;<@CCC?A9:555::<>BCBCDH>BBB?C>BA@@4:.9@A::6C@CB@B@;;:?>??A0A=@A?@;??<ABC9;;99::9':827/333&389<8337@;78?/9187,738135969=:??>;;;8AAA;688;7522298;>@7<87<@<AA@@?????999A@?9?C799C<885::3>==8;;;;;,88/7>A@9::=:99+:99999:*819887389:;5755382656..///--6-/(/686688///::677::?A@@<@@AAB?BBB@D@E=>=>>
@ATNG8:03218:07350
GATGGTAGAGTATCATGTGTATCTCCAGAAGATCAGGAACTCTAGAAGAATTTCAGATTTTTAACACGAGAGTAACGTAAAAAGAAGGTTTTACAAGACTCACGTTAACAATATTGCAGCAGTACGCACACAATCGAAGCGCAGTAAGGATGGCTAGTGTAACTAGCAAGAATCCACGAAGCAAGAAAAGAAGTACGCTATTAACTATTAACGTACCTGTCTCTTCCGAAACGAATGAGTACGGAGAGAGCACACGTGTCTACCATCGTTCTCCTTAAGTCT
+
4444.4:<==@<BB@?AA6666>==8=;9.4944::.4.4499944.45.55)499;=>>>+=9===@0/0700*///////$/74;:@GA2==@9=<55449==3<:9949>?;@A?:;><<<=>===<95.5555.5444:444395:;>7;BB=CBC@<??:00<900+0;5:>:;6;7/(////(//(/66679A8:17+//88(/*/7;<<865/77//)/4:::3///)444:99//+/:::9:=<897;737;733,33733-333,34;288:9
@ATNG8:03220:07363
GATGGTAGTATATCGCGTCGCTATCCAGAAGATCAGGAACTCTAGAAGAATTCAGATTTTTAACACGAGAGTAAACGTAAAAAGAAGGTTTTACAAGACTCACGTTAACAATATTGCAGCAGTACGCACACAATCGAAGCGCAGTAATGATGGCTAGTGTAACTAGCAAGAATACCACGAAAGCAAGAAAAAGAAGTACGCTATTAACTATTAACGTACCTGTCTCTTCCGAAACGAATGAGTACGAGAGAGCACACGTGTCTACCATCGTTCTCCTTAAGTCT
+
:55<9?C@ABBDBBBBCCCDGGHBB?BAA=BAA@@B=@<@CDEDBEAFF@B@BAAAAAAA2A@CECBBBCCBBA8??;;;;;*;A<B;@@@7ABB?BAABCBCCD@D?DD?DBB?DCCAACDDDBBBCC@@@?CCBB?BBBBBB@@<@AA@B?BBBBBCCC?CCCCCC?BB?AAA<??BBA9??;5:AAAA/AB=A888BBB@@:>:=@AB:>:>@DBC?BB@@@AA>A>ACC?CBB?AAACBBBBBBBBBAAABBBBCBBBABB@B>>>B?B@@=@<@=@AAA
@ATNG8:03241:07387
GATGGTAGTAGTACACTAGTCATACCAGAAGATCAGGAACTCTAGAAGAATTCAGATTTTTAACACGAGAGTAAACGTAAAAAGAAGGTTTTACAAGACTCACGTTAACAATATTGCAGCAGTACGCACACAATCGAAGCGCAGTAAGGATGGCTAGTGTAACTAGCAAGAATACCACGAAAGCAAGAAAAAGAAGTACGCTATTAACTATTAACGTACCTGTCTCTTCCGAAACGAATGAGTACGAGAGAGCACACGTGTCTACCATCGTTCTCCTTAAGTCT
+
:45:?=<@A<9:?C===???B?:;;8<@A9=AAG;;49:==?AACCBCD@C@CBB@>>??,?=@A@DBBCCAAA=AABBAAA1??;>7@@@7@AA?AAABBBBBB@B@CC@@@A>ABEDCCDDHCCCCCCCC?BBBB?BABABCDD@D@CAA>ACCCCCCEA@A@ABB?AA@BBB?BBBBD>BAA?BFDDC2BB?BBC???CCB?B???88189>=ABA?BAAA@::392998.77714;;9<==@ABBBBBBBBAABBCB@??>??9::@?CAA>B@C@CCBB
@ATNG8:03247:07387
GATAGCTCGCTGATGATATCTCCAGAAGATCAGGAACTCTATAAGAATTCAGATTTTTAACACGAGAGTAAACGTAAAAAGAAGGTTTTACAAGACTCACGTTAACAATATTGCAGCAGTACGCACACAATCGAAGCGCAGTAAGGATGGCTAGTGTAACTAGCAAGAATACCACGAAAGCAAGAAAAAGAAGTACGCTATTAACTATTAACGTACCTGTCTCTTCCGAAACGAATGAGTACATAGATATACGTATAGCTACCATCGTTCTCCTTAAGTCT
+
:5:@@?>>>@CCCBBBCCJBBB@CDG@BBB:9;?D?BA@A@?@<@B?B?BBBAAAAA2==B??>@@AAAA?7;;99999'4>8=.::9&99=;@;A?CCD;;5;=;;5;AA?BCA@ACDBCCCDCDDCB?AA;;6<BAAAB@@=@?BAA=@@@@CEBB@BBA@:939938<83==?;?8::@>BBCCC3BB=@ACBBBDCD@C>?;;B=B=@8;;B@DABCBBC=A<???:?BB@;:9CCCBBABBBCBBCCBBB==>;;;B<?>;;?>ABA?B>A?C888
@ATNG8:03251:07376
GATGGTAGAGTATCATGTGTATCTCCAGAAGATCAGGAACTCTAGAAGAATTCAGATTTTTAACACGAGAGTAAACGTAAAAGAAGGTTTTACAGACTCACGTTAACAATATTGCAGCAGTACGCACACAATCGAAGCGCAGTAAGGATGGCTAGTGTAACTAGCAAGAATACCACGAAGCAAGAAAAGAAGTACGCTATTAAACTATTAACGTACCTGTCTCTTCCGAAACGAATGAGTACAACACTCTCATATGACACTACATCGTTCTCTTAAAGTCT
+
<<<<7<;:?;;;;==>??><<<<<?8<<=599:5547;8:;<===C>AA7;5;?@>>>>:(>5>955566666>2<95555&5<./)///'////////94458<7::6444.48434444455;<==@A9==>>:599:944;.5.555.5;;>?===:=CAB?A?:;78AA<?>=82333,38==1==7;88333333,33(37774;333555477///:<495:<:1:44.444::://)/666893337744449444::://,////)//(/::<
@ATNG8:03255:07367
GATGGTAGACACGTGTGCTCTCTCGTACTCATTCGTTTCGGAAGAGACAGGTACGTTAATAGTTAATAGCGTACTTCTTTTTCTTGCTTTCGTGGTATTCTTGCTAGTTACACTAGCCATCCTTACTGCGCTTCGATTGTGTGCGTACTGCTGCAATATTGTTAACGTGAGTCTTGTAAAACCTTCTTTTTACGTTTACTCTCGTGTTAAAAATCTGAATTCTTCTAGAGTTCCTGATCTTCTGGTCTACTACACTGTACTCTACCATCGTTCTCCTTAAGTCT
+
;66>;DCCCDD@A@DBBABDHEGCCCCCBBBCACCDF>CC@CABBBBCBC?BBCCD?B?AAAA?C?CBBAAACCC@BBBBB3BC?B@@A=ABBC?CBB?BC<889AAB@BBBBBBBC>BB@>B>AAB<<<<<=A>@=;A??;;;@>>>A>>>@@@9;<;:>C9>7<AAAAAAAA<AAAAA5A;A:>>CCC.@>=;<0<<<99:A<=<<@@@@/@AAAB<A=AA<@@?A@??=C<AA>??A8>;>;AAAA===<>>?>:;=AB?==06599@:@@@:<9;9<<=>
@ATNG8:03220:07413
GATGGTAGTCTCAGATAGTCTATAGTACTCATTCGTTTCGGAAGAGACAGGTACGTTAATAGTTAATAGCGTTACTTCTTTTTCTTGCTTTCGTGGTATTCTTGCTAGTTACACTAGCCATCCTTACTGCGCTTCGATTGTGTGCGTACTGCTGCAATAATTGTTAACGTTGAGTCTTGTAAAAACCTTCTTTTTAACGTTTACTCTCGTGTTAAAAATCTGAATTCTTCTAGAGTTCCTGATCTTCTGGCTTCGTAGACAGATACTACCATCGTTCTCCTAAGTCT
+
48::065>>BCBCC?::<///<<<==555595.5444)45.5.5<566>>:<<<65.5.5;::.5.55;/--(-55(--999+8<7<>>@/4455.55;555.555<99165<<95554554.4.5A555://)////)////9995559944499.54.4.4:5:59/-(---;;;4955555$5.5.55999$5.5559099;566=999.5555$5999<:<8<<,//=;8:;+/)//////299;4//)///77;;>>>>===>=8=<44/)///)//3:77:
@ATNG8:03223:07422
GATGGTAGCGAGCGAGTGTGTATACCAGAAGATCAGGAACTCTAGAAGAATTCAGATTTTTAACACGAGAGTAAACGTAAAAAGAAGGTTTTACAAGACTCACGTTAACAATATTGCAGCAGTACGCACACAATCGAAGCGCAGTAAGGATGGCTAGTGTAACTAGCAAGAATACCACGAAAGCAAGAGAAAGAAGTACGCTATTAACTATTAACGTACCTGTCTCTTCCGAAACGAATGAGTACAGAGAGTACGATATGTCTACATCGTTCTCCTTAAGTCT
+
;44<5;9555>555;;===<<>955.5995:9=;;5.5.4@@>BBD@CC?A>AA=@D@DD1D=@AKID;;6@BB<;::B@AA09:458BBB9CAA>@FBBBCC;;5;>;;4;?@5;?C@?969BBDAABBAB>BCCC?ABBBBBCCADGE<;=;<CCBCBE@CBCA@@>@@=;;;:@@:993:@@=ABBBB>BB?BBBBB9;;B>B>B<::>B=;:;?B:?A?@>@@40+0<<3<00*0<<=@BA@@<?959BBACB@??A????BBBBD?BCF@C9:99BAA
@ATNG8:03231:07413
GATGGTAGCTCGCTGATGATATCTCCAGAAGATCAGGAACTCTAGAAGAATTCAGATTTTTAACACGAGAGTAAACGTAAAAAGAAGGTTTTACAAGACTCATGTTAACAATATTGCAGCAGTACGCACACAATCGAAGCGCAGTAAGGATGGCTAGTGTAACTAGCAAGAATACCACGAAAGCAAGAAAAAGAAGTACGCTATTAACTATTAACGTACCTGTCTCTTCCGAAACGAATGAGTACACACTCTCATATGACACTACCATCGTTCTCCTTAAGTCT
+
@<AB?BBCCB;<;9;:@;9;BBBAB?BDK@CCCAAA=@>ABCBCEK@A@?@@CBCBBBBB3A?AAABBCCA???9=@??@@@1@B@D7;::*:@@=@DCJGCEECBC@CC@DCC@BBBBCCCCCCCCBBBCB?A?@@=@BBBBA@A?AACDD@CDCCBCCB@BBBCDE@995:??9==999,9??;9999:.:A@C???BBBBD?B@BA>>6;6;ACDJACCBAAA@;?;@@@9?AA?AAAEBBBBBB???BAAABBCCG???@@<@AA?A788B?E=A>B:::
@ATNG8:03239:07391
GATGGTAGGAGACACGTCGCACACGTACTCATTCGTTTCGGAAGAGACAGGTACGTTAATAGTTAATAGCGTACTTCTTTTTCTTGCTTTCGTGGTATTCTTGCTAGTTACACTAGCCATCCTTACTGCGCTTCGATTGTGTGCGTACTGCTGCAATATTGTTAACGTGAGTCTTGTAAAACCTTCTTTTTACGTTTACTCTCGTGTTAAAAATCTGAATTCTTCTAGAGTTCCTGATCTTCTGGGTCTACGCTCGTCGCGCTACCATCGTTCTCCTTAAGTCT
+
9;;@7<>@;@BBBACDBCCBCBCCCBBCABBE@AAAA>AEBGADCCABAC@BBBCD@B@BBBB=A?AA?AA<?;;8<;<==+A<8837?3:;<B?CA@:00-00:::>:==CBBCBB?BBB?B@BBAA@@//-/@@>7=A;;;=>>@;:8AA<78/89:8==:=6<96636:./).6699-728455555(59:;;089=::9;;;;7=;;9)6777:6;6::0227;5776;+./356606252)2:==///=66/66><<==?:>===<18866:595:/--
@ATNG8:03244:07390
GATGGTAGTATCTGCACACTCTGTCCAGAAGATCAGGAACTCTAGAAGAATTCAGATTTTTAACACGAGAGTAAACGTAAAAAGAAGGTTTTACAAGACTCACGTTAACAATATTGCAGCAGTACGCACTCAATCGAAGCGCAGTAAGGATGGCTAGTGTAACTAGCAAGAATACCACGAGGCAAGAAAAAGAAGTACGCTATTAACTATTAACGTACCTGTCTCTTCCGAAACGAATGAGTACACATCGTCGTGTCGTGCTACCATCGTTCTCCTTAAGTCT
+
954<9>ABABBC:;;B@@@CDCCCJ@CDCACBCC;;:;@DECAA@@?00,0;@@@AACBA1<9==;??BBA>?>373>>===,=>::3=;;0>==?BCBBCDBBB>A>BC@BBB?BBBA@@@CBDCCDCDCC?BB@@<@@@ABDCC@C?B;;:;BBBBBAA@CCCDBB?BB?A??<;@00/:==7==???0BB@BBBBBBCAB?B?997?:?:>>BBB?BBBBB@@;?;?AB=CBC?@????????AB@@AA??>A<A@;:;@@<:@=BB?@BA?A39487=<
@ATNG8:03210:07449
GATGGTAGACATATCGTACTCTCTGTACTCATTCGTTTCGGAAGAGACAGGTACGTTAATAGTTAATAGCGTACTTCTTTTTCTTGCTTTCGTGGTATTCTTGCTAGTTACACTAGCCATCCTTACTGCGCTTCGATTGTGTGCGTACTGCTGCAATATTGTTAACGTGAGTCTTGTAAAACCTTCTTTTTACGTTTACTCTCGTGTTAAAAATCTGAATTCTTCTAGAGTTCCTGATCTTCTGGCGCGTATGTATGTCGCCTACCATCGTTCTCCTTAAGTCT
+
;59;7<BCBBBCCCDCCBCCCCCDICFCGDAA>ABBB>BD@E@BBBBBCC?CCCDD?B?BBDDAC8=AACCB=<;678888)8=7BBB=68??D?BBB?CC?B@@A9859AAABDCD=>>?<@:AAAA?=??=A@@>:??AA@???@@@AA>>>@=888<?>:?;;;;???@@@;>>@DD5><>;;;;;;+;><<=+//////<<;A5;:;:.7AAAB<A;@?=ABB>>>B9=:>BAA:;7;?A<@@@@@@@@@@A@<<;:49>A:>??@@<=<=>D<@<@>>>
@ATNG8:03210:07472
GATGGTAGCATCATGCATATCTCACCAGAAGATCAGGAACTCTAGAAGAATTCAGATTTTTAACACGAGAGTAAACGTAAAAAGAAGGTTTTACAAGACTCACGTTAACAATATTGCAGCAGTACGCACACAATCGAAGCGCAGTAAGGATGGCTAGTGTAACTAGCAAGAATACCACGAAAGCAAGAAAAAAGAAGTACGCTATTAACTATTAACGTACCTGTCTCTTCCGAAACGAATGAGTACGATGAGATCTCGTGTGCTACCATCGTTCTCCTTAAGTCT
+
?:;>9>BBCBBBCAA@DDDDCCCBB@CDD@CCCBCC@D@CCCCCDD@CC?B?BDDBCBC=+=9;;8=<;@A>>=8=@;;;;;*<?;><>::.>BA?BDDECCCCC@C@CB?B@@<@BB@@@CBBBDDCDAAA@BA;;6;;AACBAA=@<@AA?BCCBBBCC@CCCAAA?@@=?CB<A?BBB>===;9::999%9?<>@BBBAABA4937?@A8=9>>BCC>@AAA@BB@D@CBA;@::8:AABDBBCABABBAAA???BBBAA=??;>>>;?9???9?>B>???@
@ATNG8:03212:07448
GATGGTAGCTCACGTACGTCACACGTACTCATTCGTTTCGGAAGAGACAGGTACGTTAATAGTTAATAGCGTACTTCTTTTTCTTGCTTTCGTGGTATTCTTGCTAGTTACACTAGCCATCCTTACTGCGCTTCGATTGTGTGCGTACTGCTGCAATATTGTTAACGTGAGTCTTGTAAAACCTTCTTTTTACGTTTACTCTCGTGTTAAAAATCTGAATTCTTCTAGAGTTCCTGATCTTCTGGCGCGTATGTATGTCGCCTACCATCGTTCTCCTTAAGTCT
+
>::<8=BBAB=A@@@CCCCCCCCCCCCBBBBC@CCCC>CC@C@CBBCCDD?CCCCC?C@CABB?B@CCAACCDBA@BCCCC3CC?ABBC=CCCC@CCB?BB>?>?CAA?BBBBBCCC?ACC?C?CCBBABBB@A@?><AAA@@<<;@AA?@@@@@<@==:=>;>=AAABAAA@@;@BBBB6>9<788777(8=888)8::;>??>==8===<.9>?>C=A=A?=??@>?>@9=8=>>>@@=@@A<AA>>>??>A@@@:::@49:?6;;=<<8;:69=9=9=///
@ATNG8:03223:07485
GATGGTAGAGTATGCATGTGTATCTCCACGAAGATCAGGAACTCTAGAAGAATTCAGATTTTAACACGAGAGTAAACGTAAAAGAAGGTTTTACAAGACTCACGTTAACAATATTGCAGCAGTACGCACACAATCGAAGCGCAGTAAGGATGGCTAGTGTAACTAGCAAGAATACCAGAAGCAAGAAAAGAAGTACGCTATTAACTATTAACGTACCTGTCTCTTCCGAAACGAATGAGTACTATAGACTATCTGAGACTACCATCGTTCTCCTTAAGTCT
+
:?::7=<<>=<5555455<9/---,,(*,,60,-/:/4.6:?<=;<;?=??7:25<:99:9-5.55=>@@BCB@@8@@;;::-5<7<.555&4;;7:54444443-3233-333-3337<<<?>69:BBBDC@CBBB@DA@@@@@@<@:<00)//9///A>;>==<<<?BCAA@@:>44.4;<7<<>>2;;7;;;;;5449497445<7:488555.55555=?:?:<<=2;44.44444333333;::888<<<<::;5557;:934.444.4.438:;5
@ATNG8:03225:07469
GATGGTAGCGCATATCAGCGCAGCCCAGAAGATCAGGAACTCTAGAAGAATTCAGATTTTTAACACGAGAGTAAACGTAAAAAGAAGGTTTTACAAGACTCACGTTAACAATATTGCAGCAGTACGCACACAATCGAAGCGCAGTAAGGATGGCTAGTGTAACTAGCAAGAATACCACGAAAGCAAGAAAAAGAAGTACGCTATTAACTATTAACGTACCTGTCTCTTCCGAAACGAATGAGTACCTCTCAGACGCTCGTCCTACCATCGTTCTCCTTAAGTCT
+
CCBB@B:9;ABBCDCCCCCAAABBD>DBB=CCCECC=C@BBDCCCC?CC?C?CDDBBBBB5B@CCCCCCCCCCC;AC9999:*;B>C<@@@9ACDACBCBCCDDD?B?BB?CCC=BBCAAABBDCCBBBCBB@CDDD@BBCBBBBC@D?CBC@CCCCCCCC?CCCBBB?AC?BBB=>>BBC<A??<?CCDC/AA?C@A@ABBBC?A>BBDD?A>ABCDD@CCBBBBB@D=A@C=CCD@CAABBBD?AAABBBBBBBBA@BB>BAA>BCCBB@AAA=@=@=B@??
@ATNG8:03225:07479
GATGGTAGTAGTACACTAGTCATACCAGAAGATCAGGAACTCTAGTAGAATTCAGATTTTTAACACGAGAGTAAACGTAAAAGAAGGTTTACAAGACTCACGTTAACAATATTGCAGCAGTACGCACACAATCGAAGCGCAGTAAGGATGGCTAGTGTAACTAGCAAGAATACCACGAAAGCAAGAAAAAGAATACGCTATTAACTATTAACGTACCTGTCTCTTCCGAAACGAATGAGTACTACTCTCAGAGACACACTACCATCGTTCTCCTTAAGTCT
+
CCBC?B=B@A?==??@<;<=>>>BB=A?@;>:9:BC?C>BBAA@AAB;;44.49944444$46;:<=>>==?CI;C@;;;;.5B2:2:9,559.5:::99:54.4649.48:5:;:9;;;;;;@@?BBBA;@:9;49?@@BCDC@G@C@@<@@;9:>>A=BAA@CC@BB?AB?<<<777(7;8333377'7;<=<B@:=7;57178>;898:;?>??C:;:?@@;@?A@B9@::5:@ABBBA????AAAAAAA<<;8>>9=>4=7757,737173:;9522
@ATNG8:03228:07446
GATGGTAGGCGTGTGAGAGTCTGCCCAGAAGATCAGGAACTCTAGAAGAATTCAGATTTTTAACACGAGAGTAAACGTAAAAAGAAGGTTTTACAAGACTCACGTTAACAATATTGCAGCAGTACGCACACAATCGAAGCGCAGTAAGGATGGCTAGTGTAACTAGCAAGAATACCACGAAAGCAAGAAAAAGAAGTACGCTATTAACTATTAACGTACCTGTCTCTTACCGAAACGAATGAGTACGTGTGCGACGTGTCTCCTACCATCGTTCTCCTTAAGTCT
+
:55>9@DC@CBBBBBACDDBCBBBB>BDD@BBBCBC@C@CCCCCCC@BB?B?BBC?@@@A2A@CEBBBBCCCCD>A@87777'7?:A:AAA9@?B@ECBBBCC??<?>BB>@CC?B@<<>>>>>A<<<@@A?:?AAA9==>??AAA;A7;;A>ABAA@@AA>BBBABB<BA>AAA>BBBB@9B@@=BCBBC1BB>BCC?@A?;:9>7:88718///8//(/78//67.557==<,5//(....666666;>9>>>??<;;:>=BAC<6669<1///(..538555
@ATNG8:03231:07456
GATGGTAGTGTCATATGAGAGTGTGTACTCATTCGTTTCGGAAGAGACAGGTACGTTAATAGTTAATAGCGTACTTCTTTTTCTTGCTTTCGTGGTATTCTTGCTAGTTACACTAGCCATCCTTACTGCGCTTCGATTGTGTGCGTACTGCTGCAATATTGTTAACGTGAGTCTTGTAAAACCTTCTTTTTACGTTTACTCTCGTGTTAAAAATCTGAATTCTTCTAGAGTTCCTGATCTTCTGGGATGTGTGCGCAGTGCCTACCATCGTTCTCCTTAAGTCT
+
4<:?=B@@:;==BAB=DBCBHCFFCFCCDBA@?@CCC>A?;C9<;=@@@A9<<=><8=:>>?@<C@CCCCBBBBA5;;@@@,@@<=>@@/;:;929<@;@B;9:ACCC@CAAADGLJAC;;:;@ABBBBBAA=AACC@CBBBCB;;<BBBBBBBC?CAA?AB?BACCCCCBBBB?BBBDC;C?B>BBDDC5BDBBB<BBA@@@BA@@5<<<;*;BB;;9;?CB@CCCCBCGAEAAB@CCC@A@AC=B;;;AA@@;;<;;<C?AAA@CCDCC@BBB@CFJAGBBB
@ATNG8:03235:07478
GATGGTAGTGATACAGATCAGACACCAGAAGATCAGGAACTCTAGAAGAATTCAGATTTTTAACACGAGAGTAAACGTAAAAAGAAGGTTTTACAAGACTCACGTTAACAATATTGCAGCAGTACGCACACAATCGAAGCGCAGTAAGGATGGCTAGTGTAACTAGCAAGAATACCACGAAAGCAAGGAAAAAGAAGTACGCTATTAACTATTAACGTACCTGTCTCTTCCGAAACGAATGAGTAGTGTGCGACGTGTCTCCTACCATCGTTCTCCTTAAGTCT
+
;>AA9=<<ABCCBCBBC;:9CCCAA=:;6:>BBBBB=A?=<>00//57717647344===+:6:=<AB::534=3::<====+=@;>;?@@2===7;@CCCCBBB=B;;;4:==5;==>ABB@@@BEDCCBB=BC00-0<0//0//)5.5<;8=>===@@?@BBB@@@28:;??86::3//(/89(/(////'/;696<>>?;;@:>:=BBB>B?A>BBGABBA?@?C?C=?@C<AAA>@AAB?<=?>998AAA?AABA??>773/73=::68855:26/5522
@ATNG8:03239:07487
GATGGTAGCATCATGCATATCTCACCAGAAGATCAGGAACTCTAGAATAATTCAGATTTTTAACACGAGAGTAAACGTAAAAAGAAGGTTTTACAAGACTCACGTTAACAATATTGCAGCAGTACGCACACAATCGAAGCGCAGTAAGGATGGCTAGTGTAACTAGCAAGAATACCACGAAAGCAAGAAAAAGAAGTACGCTATTAACTATTAACGTACCTGTCTCTTCCGAAACGAATGAGTACCTCTCAGACGCTCGTCCTACCATCGTTCTCCTTAAGTCT
+
EB@B@CCBBCBBCBBBDCCCAACDD@B;;8:BBCCC?C@CBC@@AA<AD>B?ABC>>>>>.?8BBBAAACCDDF;=<;;;;;);9442444&4;;8;@@BBBBAA5;5;@;BBB8;;;;;BBBCCCBCCCBE@B;;;7;;BBBBBB@E@B;;4:?>?A;;;=AA@@AB799=@A@=AA899+99939====.=><@@@A@@BBB@B@==>B@C?88;;;5;????@@;@859D>CB=785;;;::6?BCC=<<;88;877748884552./5///+/166:337
@ATNG8:03240:07451
GATAGTGTCATATGAGAGTGTGTACTCATTCGTTTGGAAGAGACAGGTACGTTAACAGTTAATAGCGTACTTCTTTTTCTTGCTTTCGTGGTATTCTTGCTAGTTACACTAGCCATCCTTACTGCGCTTCGATTGTGTGCGTACTGCTGCAATATTGTTAACGTGAGTCTTGTAAAACCTTCTTTTTACGTTTACTCTCGTGTTAAAAATCTGAATTCTTCTAGAGTTCCTGATCTTCTGGTCTACTACACTGTACTCTACCATCGTTCTCCTTAAGTCT
+
@@@BBCBBFDCCBBBCCDECCCCCEECA@<?BBD>D<@<ACCCCBC@CCCCC@C@CCCCAEACCCBBCCBA;;;;<;*;A=;;;J>CB@B>BBC?BB@AAAJLF@CCCCCCCC@BBC@B>CCCCCCCD?BBBBACCEECCCCCCBBBCC:;:;BC?BC?C@CCCBBBCCC?B@@@@7@=A=@@@@@0@AAAC:;;@@BBB;<<=@AAB0AA@AC?A?AH?CCCABBC@C@BBCCCB=A@B>BBBBBBBAA::;BBCCDDDD@CBCBB?AAB:;::AECCB
@ATNG8:03253:07457
GATGGTAGATACTCGCTGATACACCCAGAAGATCAGGAACTCTAGAAGAATTCAGATTTTTAACACGAGAGTAAACGTAAAAAGAAGGTTTTACAAGACTCACGTTAACAATATTGCAGCAGTACGCACACAATCGAAGCGCAGTAAGGATGGCTAGTGTAACTAGCAAGAATACCACGAAAGCAAGAAAAAGAAGTACGCTATTAACTATTAACGTACCTGTCTCTTCCGAAACGAATGAGTACATAGATATACGTATAGCTACCATCGTTCTCCTTAAGTCT
+
@:@C?BDCCB;69;6;CCHDICBBB>BBC?BBCB;::;@C@A@BCE@CB?B@BBBBBBBB2@>???ABECCBBB;@?>??>>,?B;?<>@>0>@??BBCCGCCCDAE?999;CC7;;CAAADECCCFCCCBB?AA@@<@AAAAAAC=B=A@@=@BBBBBAC@DDBBCC?BB?BBB?BCCCC<??B?CCBBB3BB?BBBAAAABB>A>AEBB<@<@@BBB@BBBCCBA?A=???9?BA<??A@AAABBECBBAABBBBCACAAA;;7;@@@C?BBC=@8?;?988
@ATNG8:03208:07519
GATGGTAGCTCTGCTCTGACTCTCGTACTCATTCGTTTCGGAAGAGACAGGTACGTTAATAGTTAATAGCGTACTTCTTTTTCTTGCTTTCGTGGTATTCTTGCTAGTTACACTAGCCATCCTTACTGCGCTTCGATTGTGTGCGTACTGCTGCAATATTGTTAACGTGAGTCTTGTAAACCTTCTTTTTACGTTTACTCTCGTGTTAAAAATCTGAATTCTTCTAGAGTTCCTGATCTTCTGGCGCTCTGTCACGTCTGCTACCATCGTTCTCCTTAAGTCT
+
```
