## Supplementary material for "Massive Multiplexing Can Deliver a $1 Test for COVID-19": Fastq files for Ion S5 analysis of 24 indexed plates: E-gene_Plate01_Rep1_IonCode_0102.filtered.fastq (part 38 of 54)

```
48883;<<;;;====;;;C@00000/<999==.4488(445=89::=4558;;9>>8<8>==<8=:666@>>=<<9<;@@@+55.5455)55554999456155<;45.5559<:99)///)/27;;>;;;=49944.59555555:9444444;6;4405=7;7=55555;9949555)5.5.6;><>+6969<)//0/:77///7<<;<(9----(-05;)//<=<45./)//////)//727///7///555999544444.44:4405<>8<:=8<<:9
@ATNG8:03230:07521
GATGGTAGCACGACACGACGATGTGTACTCATTCGTTTCGGAAGAGACAGGTACGTTAATAGTTAATAGCGTACTTCTTTTTCTTGCTTTCGTGGTATTCTTGCTAGTTACACTAGCCATCCTTACTGCGCTTCGATTGTGTGCGTACTGCTGCAATATTGTTAACGTGAGTCTTGTAAAACCTTCTTTTTACGTTTACTCTCGTGTTAAAAATCTGAATTCTTCTAGAGTTCCTGATCTTCTGGCTCTCGTAGACAGATACTACCATCGTTCTCCTTAAGTCT
+
94485:BA@AB;66A>>>=///<<?CCCBCCC@BBCC>CCFI@BCCCCCCACAAAB>A>BCCC@B@BCCBEDCBB???<<<+@A=A:::(9@@@?CCEADC@???CBB>AABBCCAA?BCC?C?BBBBCDCC>ABBB?>>AA>>>??@@@@>=>A<>>>=AA<@<??@A@@@A>4:8898)89@;=====.=?AAA6;;==>===<<4::::(7:::?;?;??=DB@@???<A=@B=>=B=B>>;>AAAAAA??>@@@@@@??>><>@@BA<AAA<@;>;>@>>
@ATNG8:03232:07513
GATGGTAGACACGTGTGCTCTCTCGTACTCATTCGTTTCGGAAGAGACAGGTACGTTAATAGTTAATAGCGTACTTCTTTTTCTTGCTTTCGTGGTATTCTTGCTAGTTACACTAGCCATCCTTACTGCGCTTCGATTGTGTGCGTACTGCTGCAATATTGTTAACGTGAGTCTTGTAAAACCTTCTTTTTACGTTTACTCTCGTGTTAAAAATCTGAATTCTTCTAGAGTTCCTGATCTTCTGGAGATATCATCAGCGAGCTACCATCGTTCTCCTTAAGTCT
+
@@AC@DCCCCCCCC@@AA=CDHJDCBBCBCAA>ACCC>CC@D@DCBBCCC?BBBCC@C?BBCB@C?CAABBCBBA<99999)9><>8895:CCD?AAC@CB788BCBB?BBBCBBBB>BBB>B?B@>BAA@@;@@AA;@@AA???AA>@@AA<<<;@AA<AA;A<A@>>AAA@@8>>?DC;C=D:>>@@@/@@;==06/////<:;>=DDDC.A788A;B:>>8>@@@>==<@<@AAAAA7;;@<??=><AA?=?@@AB@@8:;@:>>=@@<AAA:=:?=D>>>
@ATNG8:03233:07493
GATGGTAGCGCGACGAGCGTAGACCCAGAAGATCAGGAACTCTAGAAGAATTCAGATTTTTAACACGAGAGTAAACGTAAAAAGAAGGTTTTACAAGACTCACGTTAACAATATTGCAGCAGTACGCACACAATCGAAGCGCAGTAAGGATGGCTAGTGTAACTAGCAAGAATACCACGAAAGCAAGAAAAAGAAGTACGCTATTAACTATTAACGTACCTGTCTCTTCCGAAACGAATGAGTACTGCGTCTCACTCTCGCCTACCATCGTTCTCCTTAAGTCT
+
@@@C@DDBB?AABCDDBBBBC@BBB>AACAC@B@996;@ABDCCBA?CC@D@A?<9:999)9>ACCBCBBA??<3<>:;;;;*;B>B599949BA?DBBECBCBA=A>@@=@BC@CBCDDCCCCEECCCCBC@CCBB@BBDCCCAA?C@CBA?BBBCCBAA@CCAABC?BB@AAA9::CCD8???9====?1?C?EBBBCCFBB<><;?@@<@<@ACBC@BBBBBBB?B@BBB>????BCCBAABBCCBBCBBAAACBBBC?CCC?AADBB@AAB@B@B@BBBB
@ATNG8:03240:07511
GATGGTAGGTGCACTATGAGTGTATCCAGAAGATCAGGAACTCTAGAAGAATTCAGATTTTAACACGAGAGTAAACGTAAAGAGAATGTTTTACAAGACTCACGTTAACAATATTGCAGCAGTACGCACACAATCGAAGCGCAGTAAGGATGGCTAGTGTAACTAGCAAGAATACCACGAAAGCAAGAAAAAGAAGTACGCTATTAATTATTAACGTACCTGTCTCTTCCGAAACGAATGAGTACTATGTAGAGCTCTATACTACATCGTTCTCCTTAAGTCT
+
4444.48:5:@0//////<@966;?B=A>949474435:7<<<;;;>:;;7:79=99444&4.45=?<:::555)5596=6>>??:=>>BC769=:::555<<;??B@BC@BBC@BBBCBDBCCCCCCA;;99=@>>259<A;9:A>@9@00*0@>>@@:;8:CCCBB9;;ADAA>AABAB;>::3:9:9:(:;5;A@BCB>@@@B?C?BC?A=??B@A>ACCCCCC?B?;;;0;@A<@@BBBBAAAAAA@??AABBBBBABBCCAAABB?BBA?A>A>ABBD
@ATNG8:03255:07506
GATGGTAGGCGAGCGTCTGAGAGGTACTCATTCGTTTCGGAAGAGACAGGTACGTTAATAGTTAATAGCGTACTTCTTTTTCTTGCTTTCGTGGTATTCTTGCTAGTTACACTAGCCATCCTTACTGCGCTTCGATTGTGTGCGTACTGCTGCAATATTGTTAACGTGAGTCTTGTAAAACCTTCTTTTTACGTTTACTCTCGTGTTAAAAATCTGAATTCTTCTAGAGTTCCTGATCTTCTGGCGCTCTGTCACGTCTGCTACCATCGTTCTCCTTAAGTCT
+
9::>?CDC>A@D??@CABABBBB>BCCCC9989BBB=BD?B=ACCCCCC?CDBCC?C@CCCC@C@BECCCCHDD>:::99(9B<ABCC>BBEG?ABH@CD?BBACDHGCCCBBBCE@DBB?A@DDDDCBBB@BBBB?BCCCCCBBBBBBCBBAD?CCC?BB?B?BCCBBCCDF>BBCCC<C@C>;;:::*:CBCD=ECDCCCCB@A5;;;;*;@@@CACADD@CCBBBCC@C@AACCCG8;:BACCGCCCCCCCDBBB@A@BBB?BBBDF@BBB?B?B?CAAA
@ATNG8:03214:07540
GATGGTAGTGTGTCTCTGAGAGTAGTACTCATTCGTTTCGGAAGAGACAGGTACGTTAATAGTTAATAGCGTACTTCTTTTTCTTGCTTTCGTGGTATTCTTGCTAGTTACACTAGCCATCCTTACTGCGCTTCGATTGTGTGCGTACTGCTGCAATATTGTTAACGTGAGTCTTGTAAAACCTTCTTTTTACGTTTACTCTCGTGTTAAAAATCTGAATTCTTCTAGAGTTCCTGATCTTCTGGGTGTATCAGCGAGTATCTACCATCGTTCTCCTTAAGTCT
+
945<9>CDCBA@BBBBBCDBBBCCCCCCCCBB?BCCC<BB?B?BCCCCCC?CB@B@?D?DCCB@C@CDCCCCCDCAAAAAA1AC@CCBE>DCBB@BBC@CD@AAACCC@CBEECBBC@BBD?C?BCCDDCCB@BBCD@CBBBEECBBCBBBBBDC?CBB@BC?C@CCBBCCCCC?@99::.:>B<:::::*:CCCC=CBCCCCGHCC@BBCC2CAABHAFACI@CCBCDCC@C@BBBDBB?BCCE>CBCCDBBCCGBBACCCFCB?BCCBB=A@A=A=A?BBCA
@ATNG8:03237:07542
GATGGTAGTGTGTCTCTGAGAGTAGTACTCATTCGTTTCGGAAGAGACAGGTACGTTAATAGTTAATAGCGTACTTCTTTTTCTTGCTTTCGTGGTATTCTTGCCTAGTTACACTAGCCATCCTTACTGCGCTTCGATTGTGTGCGTACTGCTGCAATATTGTTAACGTGAGTCTTGTAAACCTTCTTTTTACGTTTACTCTCGTGTTAAAAATCTGAATTCTTCTAGAGTTCCTGATCTTCTGGAGATATCATCAGCGAGCTACCATCGTTCTCCTTAAGTCT
+
545:5::555====@?@;;;=96999BB@<<>0544919:.405<AABCE?BCBBC>B?BCDC9979B@<=>==?:?A@@@+==9<<<>0965549<<49;400)/9:;9?A>>=6669<;;7;8<>=BBAA=;=>@@0//<<ABCBBBB959@9949>@9AA?B?B@@@DDCCC?C;;;0;=@=;;;;;*;@@@C7;;BCBBCC;;;9GFF1CCA>A<C?BB?@@@B???8989CAB@?;>99259<;566?666>>@@>@@>>9>59556??;4>:>8>>@>
@ATNG8:03252:07562
GATGGTAGGCGAGAGTGAGACGCAGTACTCATTCGTTTCGGAAGAGACAGGTACGTTAATAGTTAATAGCGTACTTCTTTTTCTTGCTTTCGTGGTATTCTTGCTAGTTACACTAGCCATCCTTACTGCGCTTCGATTGCGTGCGTACTGCTGCAATATTGTTAACGTGAGTCTTGTAAAACCTTCTTTTTACGTTTACTCTCGTGTTAAAAATCTGAATTCTTCTAGAGTTCCTGATCTTCTGGATACTCTCATGTGCACCTACCATCGTTCTCCTTAAGTCT
+
;55>9?DD?BB??ABBBBCC@AACCFCCCC9969B@@:@A=A?BCBCCCB@CCCCD?C?BBBB?C?BBCCDCCCB<77878)99:?BDC=AAAA@CCB?BB<?>AAAA?BBBBBA@A?BBB?C?CCCCD989?BB@@588ADB??@??BBABBB@====<AD<@<:::AAAA@@<>>>AA6A<>;>@@@@/@?===176=677@?=>3:::;+;AA@@:>:=?<???A@@@<@=@@@AAB<@??;?DA@??A@@??=>=?@;>>@:?9:9?:>=>:>;>:>>>=
@ATNG8:03272:07085
GATGGTAGCGCACACATAGATACAGTACTCATTCGTTTCGGAAGAGACAGGTACGTTAATAGTTAATAGCGTACTTCTTTTTCTTGCTTTCGTGGTATTCTTGCTAGTTACACTAGCCATCCTTACTGCGCTTCGATTGTGTGCGTACTGCTGCAATATTGTTAACGTGAGTCTTGTAAAACCTTCTTTTTACGTTTACTCTCGTGTTAAAAATCTGAATTCTTCTAGAGTTCCTGATCTTCTGGGTGTATCAGCGAGTATCTACCATCGTTCTCCTTAAGTCT
+
@@??7;CBBBBBBCCCDEDEDCB;;<BB@BBB@CBCD>DD@D?BBBCCCCGCCC;;99=ABBC?A?BFDCC@@AC@BBBBB0AA>ABDB=BBBB@BDD?BC>AAABBB>BCCCCCCC@CDD?D@DDBA@@9989BDE@BBCCDCCCCCEDCBBBB?CCC@CC@B@BBCCBBDDE@BBBAA9A?B;@@@@@,@BBCC=A@DBBBBAAD>BBBB2BBBCCACBDD@BBABCCC?B?BCBBBB@CBCD?C:::DBBBDCCCBBCCCCDADAAAB@BAA?B=@=AAAA
@ATNG8:03278:07040
GATGGTAGCACGACACGACGATGTGTACTCATTCGTTTCGGAAGAGACAGGTACGTTAATAGTTAATAGCGTACTTCTTTTTCTTGCTTTCGTGGTATTCTTGCTAGTTACACTAGCCATCCTTACTGCGCTTCGATTGTGTGCGTACTGCTGCAATATTGTTAACGTGAGTCTTGTAAAACCTTCTTTTTACGTTTACTCTCGTGTTAAAAATCTTGAATTCTTCTAGAGTTCCTGATCTTCTGGGTGTATCAGCGAGTATCTACCATCGTTCTCCTTAAGTCT
+
5;<>?BBB9:5::;<<<B=?;A;@AAAB;;;A=AEDF?=<:<?AABBCBCABBBCD?C@CCBB@B@C@@@B@>:=9BB===+::7?:::5?BCC?A@G@CB9::A@@A>AABBBBBC>BBC?B?BABBCC@@<888@;>>>AAA@@@DB>==:9:8<=<;??5:5;>;;;?CCF;;;;ED;A1918;>??/@BBBE7;;>@AA@@886/@@@,=//,/;6<7?B=BB;;;>B=A<AAB@>><:==>6///::=<;@;;;==?;;;>;?>>BB7;;A>D=C<?:::
@ATNG8:03278:07055
GATGGTAGCACGACACGACGATGTGTACTCATTCGTTTCGGAAGAGACAGGTACGTTAATAGTTAATAGCGTACTTCTTTTTCTTGCTTTCGTGGTATTCTTGCTAGTTACACTAGCCATCCTTACTGCGCTTCGATTGTGTGGTACTGCTGCAATATTGTTAACGTGAGTCTTGTAAAACCTTCTTTTTACGTTTACTCTCGTGTTAAAAATCTGAATTCTTCTAGAGTTCCTGATCTTCTGGGATGTGTGCGCAGTGCCTACCATCGTTCTCCTTAAGTCT
+
;55>9><CBAB@<@@@0000////=CCCDCCB?BDDD=CCADAGCCCCCC@CCBBB@C?BBCC@D@BBBBAA@<A7>?===.??=@@A?5:ACB@BBC@CE9::BBBB?CBBBBBBB?C>><>?BB???B;;7;>?A:=:::?;::;AA@@999=A@B?BB?C@CB>;;;AAB?BBBBB:B>=9:;;;;+;A?@@:@@>>>>::;>:>>=>/>;;;?=A=AA<AAA@@@@;>5::====1//:=6=///://8@>>;;:>5;:=8<=??@<>>><?:>:;888
@ATNG8:03279:07087
GATGGTAGGCGTGTGAGAGTCTGCCCAGAAGATCAGGAACTCTAGAAAGAATTCAGATTTGTAACACGAGAGTAAACGTAAAAAAAGAAGGTTTTACAAGACTCACGTTAACAATATTGCAGCAGTACGCACACAATCGAAGCGCAGTAAGGATGGCTAGTGTAACTAGCAAGAATACCACGAAAAGCAGAAAAAAGAAGTACGCTATTAACTATTAACGTACCTGTCTCTTCCGAAACGAATGAGTACGATGAGATCTCGTGTGCTACCATCGTTCTCCTTAAGTCT
+
::;A9A>C@CC@??ABBBBA@@;;945=?AECCCCC>@;AAAAA;;;,5:6;6;;:??@8<<>7<ACBBCC<<;A9@@::;;;;;#9525.599&555.5555997/0*0*0@6<>A9<??8;9=D?CCDCCAA@=A@;;5;?><=<00+0:=/929<?@CBBB>A@?@BA?BB<??@3:00000*000//////#/6078::<<<B>8>><:?<;D;??CBB@BCBDBCC@B@BBB<A::6:@ABCDCBAABBBBBABAB:99BB@AA<>>>>@<@:94:?A?A@>>
@ATNG8:03283:07075
GATGGTAGAGTACAGTGTAGTAGACCAGAAGATCAGGAACTCTTGAAGAATTCAGATTTTTAACACGAGAGTAAACGTAAAAAGAAGGTTTTACAAGACTCACGTTAACAATATTGCAGCAGTACGCACACAATCGAAGCGCAGTAAGGATGGCTAGTGTAACTAGCAAGAATACCACGAAATCAAGAAAAAGAAGTACGCTATTAACTATTAACGTACCTGTCTCTTCCGAAACGAATGAGTACTATAGACTATCTGAGACTACCATCGTTCTCCTTAAGTCT
+
@??D@CCCCCBBBACBBBDBBCEED?CEC?DDCCBB>B@CCDC?CC@CC@C?BBBBBGDG0B?BBCACCCC98858BBCGDD5DC?C=BAA7ACC@CBBCDCCBB?B@CC?BCC@DCAABBCCEEBBBDCCC?CCCC?AA@CBBBB>BABBB?BBCCCCCC@CBAAAA@CC@?>?;????>8?BB?BCCDD3?><>CCCCCCCA<@;>>=>:=<?CEDC@CCBAA??<?<?BB=CAA@BBBBBBCCBBBCCAAACBBBCCCCCBB?BAAAC?BBC@B?B>B888
@ATNG8:03287:07076
GATGGTAGATACTCGCTGATACACCCAGAAGATCAGGAACTCTAGAAGAATTCAGATTTTTAACACGAGAGTAAACGTAAAAAGAAGGTTTTACAAGACTCACGTTAACAATATTGCAGCAGTACGCACACAATCGAAGCGCAGTAAGGATGGCTAGTGTAACTAGCAAGAATACCACGAAAAGCAAGAAAAAAGAAGTACGCTATTAACTATTAACGTACCTGTCTCTTCCGAAACAATGAGTACATAGATATACGTATAGCTACCATCGTTCTCCTTAAGTCT
+
?;;B?CCBBCCCBBBBDCCCFABBF>BCB@CCCC@@=@=@@@@@?C@?@=?@BBBAADFD3C=@@AABCDCBBB<??@DBCB2@@=@;BBB;BIH@CAAAECB;:8;@BB?CCC@CCCCA@AECDCCBBCCC@CCBB@BBAABBBB?B@C;;;;BBCCBCB?BAABBB@AA?ABA9==8899*99939:::::%:;99A:@==DC=><>:9@A4=:==BBA>BBAAA@?=?>AAA<??=@ACCBBAABCBB@A?9::ACAA>=>>A<>>>?A@@99398<?B889
@ATNG8:03289:07042
GATGGTAGTATAGAGCTCTACATAGTACTCATTCGTTTTCGGAAGAGACAGGTACGTTAATAGTTAATAGCGTACTTCTTTTTCTTGCTTTCGTGGTATTCTTGCTAGTTACACTAGCCATCCTTACTGCGCTTCGATTGTGTGCGTTACTGCTGCAATATTGTTAACGTGAGTCTTGTAAAACCTTCTTTTTACGTTTACTCTCGTGTTAAAAATCTGAATTCTTCTAGAGTTCCTGATCTTCTGGTGTCTGATCTGTATCACTACCTATCGTTCTACCT
+
;55>5:>BBBB;:6==;?;;<<>@@CCBABCB>B;;;;.;:<@?CB==>9549<::;0403:99497;>554<<<<7=<<<=+@A>BBBC9BAAA?CB@=@@000:8//*/9=8@??:6::7;@;@@@88...2...3.3562././(/38888355*///055594758866999.228::.92949999<.<>@CD9>>;;=9:7::16666(//8993:6;>6=<788=>:=;<<///6139<7///@67;898@???AA///=)////553952237
@ATNG8:03298:07077
GATGGTAGCGCGACGAGCGTAGACCCAGAAGATCAGGAACTCTAGAAGAATTCAGATTTTTAACACGAGAGTAAACGTAAAAAGAAGGTTTTACAAGACTCACGTTAACAATATTGCAGCAGTACGCACACAATCGAAGCGCAGTAAGGATGGCTAGTGTAACTAGCAAGAATACCACGAAAGCAAGAAAAAGAAGTACGCTATTAACTATTAACGTACCTGTCTCTTCCGAAACGAATGAGTACAGAGAGTACGATATGTCTACCATCGTTCTCCTTAAGTCT
+
8::>;?DEC@<:4495566>>>;@?3?A@:?BBCBB@CGDCCBB@@=@@;@=@??99999)92=<7:8?@=379,9?===>:):<7<4955&5;<.69<BBAABB:@<@A>@AA>;;:@BBBCCBCBBBC@@=@@AA@CCCAABAA=B@BBD@CCCCBBCD@A:::?@;>?=8778<<777)777/7BDDD3BB><<8:99<<;07/56;<9@=@>BBA=AA9984=7;8<>>7:;>578ABA@ABB==>BBBBBCCAAABABBB?B888==>?><?<?=AA==
@ATNG8:03256:07113
GATGGTAGTATATCGCGTCGCTATCCAGAAGATCAGGAACTCTAAGAAGAATTCAAGATTTTTTAACACAGAGAGTAAACGTAAAAAAGAAAGGTTTTACAAGACTCACGTTAACAATATTGCAGCAGTACGCACACAATCGAAGCGCAGTAAGGATGGCTAGTGTAACTAGCAAGAATACCACGAAAAGCAAGAAAAAAGAAGTACGCTATTAACTATTAACGTACCTGTCTCTTCCGAAACGAATGAGTACGAGAGAGCACACGTGCTCTACCATCGTTCTCATAAGTCT
+
:;;:7=@;449999//77////7774:44.4/----(-(---/515=6;74::00)/0/;;;;%6(-///////445=7556<<:::$444(4.444&388283433////(/0696;;=7=;<<@@=CCCFECC;;;??@;;7:@@@BCBB?C@C;<8;AA@CBAC?:::AAA=:958?>8<83377&7;;5799999%9957<8;==<>599:77AB5>:;;@@@@BCBBBBA>A>:::59AA;???@@@:::<98//68///89//3337738872-(-7----35--2
@ATNG8:03257:07097
GATGGTAGTAGTACACTAGTCATACCAGAAGATCAGGAACTCTAGAAGAATTCAGATTTTTAACACGAAGAGTAAACGTAAAAAGAAGGTTTTACAAGACTCACGTTAACAATATTGCAGCAGTACGCACACAATCGAAGCGCAGTAAGGATGGCTAGTGTAACTAGCAAGAATACCACGAAAGCAAGAAAAGAAGTACGCTATTAACTATTAACGTACCTGTCTCTTCCGAAACGAATGAGTACTTTAGACTATCTGAGACTACATCGTTCTCCTTAAGTCT
+
955A9>BBBA@@@=;:5=;;;CCBB?BBB>@@CC@@?A?CCCAA:;69@=B=BBA@>???);5;==00+0:////(/;=@@@@+66468===0A:;599599==;;9;:>=8<@@;>@?9:99===999CBBB?C@@@9;;BB@A@B?B8;;;69?AAABBB898???A=??=8946=;:::3733,39<<2>?8@?@>A>>>;:>=???B:>:>@BBB?@@@AABA<?<899/99717=<=><788*9<<;>==8=<9588>:9555793///(/(/(/38<
@ATNG8:03269:07095
GATGGTAGCACGAGTCACTCATATCCAGAAGATCAGGAACTCTAGAAGATTCAGATTTTTAACTCGAGAGTAAACGTAAAAAGAAGGTTTTACAAGACTCACGTTAACAATATTGCAGCAGTACGCACACAATCGAAGCGCAGTAATGATGGCTAGTGTAACTAGCAAGAATACCACGAAAGCAAGAAAAGAAGTACGCTATTAACTATTAACGTACCTGTCTCTTCCGAAACGAATGAGTACCTCTCAGACGCTCGTCCTACCATCGTTCTCCTTAAGTCT
+
5594644444444:<495<;99::95<::7;=>>==9=9<;;99975///499<>>@>>+@9<<<;??@A@@A<ACBAAAA0;;594:::*:=@;9:9@@B99;2;;>>::99:>A=<BCCDCGGCCAA@B>A;;;65<<>???D47060/)/9:6:78<5<><@?A>AA>999@BABAG:<7716565'6718777:7999162555949288=<<8@@@>>DC>B=??B:84878478::@@C=<B@@?<;888875/52.(....;699<4:48266//
@ATNG8:03269:07139
GATGGTAGGACGAGCGTCTGAGAGGTACTCATTCGTTTCGGAAGAGACAGGTACGTTAATAGTTAATAGCGTACTTCTTTTTTCTTGCTTTCGTGGTATTCTTGCTAGTTACACTAGCCATCCTTACTGCGCTTCGATTTGTGCGTACTGCTGCAATATTGTTAACGTGAGTCTTGTAAAACCTTCTTTTTACGTTTACTCTCGTGTTAAAAATCTGAATTCTTCTAGAGTTCCTGATCTTCTGGCGCGTATGTATGTCGCCTACCATCGTTCTCCTTAAGTCT
+
>5568<<B<?00////78/:9A:;69@??B;;8;CCD>DD@E?AAACCCB?CCDCCACICB;;6;>;:9BE;:9B=9:;:;:$5:6;455)5><=9;;9759266AABC@CDCBBABB>AAA?A>BCBBCCDC9;;@AA;BECFCCCDCHC;;;;4:A@<AD@C@B;;;BAA??:?@BBB7B?C@CCDDG5FC;;;09:A;;;A@;;5:AA@2BDBCB?C@CD@BBCCCBA>A<;::;BB?@@A?BAB@A@BABBBB@@@@5::B=:998;;@@@<@=@@BB9:
@ATNG8:03271:07113
GATGGTAGCACGACACGACGATGTGTACTCATTCGTTTCGGATGAGACAGGTACGTTAATAGTTAATAGCGTACTTCTTTTTCTTGCTTTCGTTGGTATTCTTGCTAGTTACACTAGCCATCCTTACTGCGCTTCGATTGTGTGCGTACTGCTGCAATATTGTTAACGTGAGTCTTGTAAAACCTTCTTTTTACGTTTACTCTCGTGTTAAGAATCTGAATTCTTCTAGAGTTCCTGATCTTCTGGATAGCGACGCGATATACTACCATCGTTCTCCTTAAGTCT
+
4::@?=<:6559:97////////44@@;@ELD?C;;;7;B?AAA>===?@9==CBB8<8<===>C:?;;@AA<::6:====+=B9B@=82<00)/)0//)386898:<?48>A@A????ACC@C@BB;>:6666<<9=:<>AAD>>>>;;;A@933,---477*/*577:779;9465556'5-6-57778+89=:=7>;9:@?9;881/166*//;;;5@=??;?@A@???=B;>>>>>>5;;>:?>>==>==>?8886>=<<<=8<<<=@<@@@<@:=:=?<<
@ATNG8:03272:07102
GATGGTAGATATATGCACGCTCTACCAGAAGATCAGGAACTCTAGAAGAATTCAGATTTTTAACACGAGAGTAAACGTAAAAAGAAGGTTTTACAAGACTCACGTTAACAATATTGCAGCAGTACGCACACAATCGAAGCGCAGTAAGGATGGCTAGTGTAACTAGCAAGAATACCACGAAAGCAAGAAAAAGAAGTACGCTATTAACTATTAACGTACCTGTCTCTTCCGAAACGAATGAGTACACTCTCTCATATGACACTACCATCGTTCTCCTTAAGTCT
+
AABC@BCCCCCCCBBBBCCCCBCBD@BBB@DDCBBB@C?BBB@@AC@CC@B?@=>99:99)7?ACBBBBBA===899;CBBB5?A>??CDD;CCC@CDCCDCCAA?A@BB@CDD@CCCBBBCCCBBCCEBBB@DBBB<??BBBBBB?B?BAB@BCCCCCCC@CCABBB?BB>BBB=>>>?<5=::3::9:9(9@;A999CBBBD?D;>?BA:>:>=A@@=@CBBBBB@D?BBB>BAA>ACCBBB@AABBBBBBBBABBAAABBCCADCCCC@BCB?B?B?C?99
@ATNG8:03274:07136
GATGGTAGCGCACACATAGGATACAGTACTCATTCGTTTCGGAAGAGACAGGTACGTTAATAGTTAATAGCGTACTTCTTTTTCTTGCTTTCGTGGTATTCTTGCTAGTTACACTAGCCATCCTTACTGCGCTTCGATTGTGTGCGTACTGCTGCAATATTGTTAACGTGAGTCTTGTAAAACCTTCTTTTTACGTTTACTCTCGTGTTAAAAATCTGAATTCTTCTAGAGTTCCTGATCTTCTGGAGATACACATGATACTCTACCATCGTTCTCCTTAAGTCT
+
:44=8=AB;;5<<:55655./99////77995506>>>7>@@C?BCA??66:6;;;;:@@CCBB@C@CBCCBBB@@5;;;;;*;B>@9;;6;=AC@BBD@AB@BCABBB?BCJFCBCG@BBCAC?CCCDEDCC@BCDDBCBCCGCCCCEFCCCBDD@BBB?AA@C?BBCBBBBBB>BCCDD;D@E>BBCCB0@A;;;09?A;::DBAB@DEFD3BBBBHACACC@BBCCCBB?BADECAAA?DBB@BBCDCDD<;;A@@BAA@BDE@ABBBB7;;@<?;A>@A@?
@ATNG8:03280:07094
GATGGTAGGCGACATACATACGCGCCAGAAGATCTGGAACTCTAGAAGAATTCAGATTTTTAACACGAGAGTAAACGTAAAAAGAAGGTTTTACAAGACTCACGTTAACAATATTGCAGCAGTACGCACACAATCGAAGCGCAGTAAGGATGGCTAGTGTAACTAGCAAGAATACCACGAAAGCAAGAAAAAGAAGTACGCTATTAACTATTAACGTACCTGTCTCTTCCGAAACGAATGAGTACGAGAGTCAGAGCAGAGCTACCATCGTTCTCCTTAAGTCT
+
:55=:>BD@B996BB=DCCCA@@BC?BCB?BBBCCC?C?AADDCCC?BC@C@BBBBBBBB5B?CCCCCFFCCCD>CCCCCCC1BA<@<?>>8@@B?BBBBCCDBB>B?CD@BAA?BBC@A@CCBBBCCCCBC>ACBB?BBCCCCAA>A?@@@>BCCBBDBB@BCCBBB@BB?BBB=??BBA:B>><>DDDD2CC?C?>>BBBAB<><?@AA5979ABBB?BB;;;<;5;<@@@9@AA>ADCCDCCBBBBBBBBBBCCBBBBBBBB@B@@@B?A@@?B8?<@777
@ATNG8:03294:07131
GATGGTATCGCACACATAGATACAGTACTCATTCGTTTCGGAAGAGACAGGTACGTTAATAGTTAATATCGTACTTCTTTTTCTTGCTTTCGTGGTATTCTTGCTAGTTACACTAGCCATCCTTACTGCGCTTCGATTGTGTGCGTACTGCTGCAATATTGTTAACGTGAGTCTTGTAAAACCTTCTTTTTACGTTTACTCTCGTGTTAAAAATCTGAATTCTTCTAGAGTTCCTGATCTTCTGGACGACGCGCACTGACACTACCATCGTTCTCCTTAAGTCT
+
@;@D9=ABBBBBBDCDDBCBGCBCCCCCCCBB?BCEF@BC@B@CCDCCCCAIBCBE@C@CBCD@C?CC@A@CCCC?BCEEG5BB@CBBC=BB@@>ABC?BB?CCBBCE@CCCCCCCCAFBB>B@ECCEBAADADC@@?@CCCCCCCCB@@@DBBB@CBB?AA<@=@A@@@CCCB?A;;;;6;>C>;;;;;*;BABC?CBBBBBCCCC6;;;;.;CEJGAD?BBACBB@AAB?B@BCCCCC?BBC@CCBBBCCCCC@@BBDCCCCB@BBCCD@@@@@C@B@BCCC
@ATNG8:03264:07144
GATGGTAGCACGAGTCACTCATATCCAGAAGATCTGGAACTCTAGAAGAATTCAGGTTTTTAACACGAGAGTAAACGTAAAAAGAAGGTTTTACAAGACTCACGTTAACAATATTGCAGCAGTACGCACACAATCGAAGCGCAGTAAGGATGGCTAGTGTAACTAGCAAGAATACCACGAAAGCAAGAAAAAGAAGTACGCTATTAACTATTAACGTACCTGTCTCTTCCGAAACGAATGAGTACGATGAGATCTCGTGTGCTACCATCGTTCTCCTTAAGTCT
+
@AAC@CDABB@ABCCCBBBBCCCCD?BBC?CCDDCC?C@CCCCCCC@CC@C@CDC4::::*:>BBCABBCDBBB<BB::::9*9A=A<@@@9ACDADBBBECCCC?B?BC@CDD?BABBBBCCCCAABCBBB@CCCC?BBBCCBBB?D@DAA?BCCBBCCC@BAABAB@BC?>>?<??BCC;???9?@??@2AB?BAAACCBBB?@=@A@@:>:>ACCC?BBAA@::6:=@BB?BCC?CBCBCCCCCBBBBBBCAAABA@===BD<@@@?B?B??<@9;:>===
@ATNG8:03264:07171
GATGGTAGAGAGACTGTAGCGCACCCAGAAGATCAGGACTCTAGAAGAATTCAGATTTTTAACACGAGAGTAAACGTAAAAAGAAGGTTTTACAAGACTCACGTTAACAATATTGCAGCAGTACGCACACAATCGAAGCGCAGTAAGGATGGCTAGTGTAACTAGCAAGAATACCACGAAAGCAAGAAAAAAGAAGTACGCTATTAACTATTAACGTACCTGTCTCTTCCGAAACGAATGAGTACGATGAGAGAGCTCTCTCTACCATCGTTCTCCTTAAGTCT
+
95@>5:@BABBBBB;;;DBBCCCBB>CAA>BDCBBB@A@@A;;9B@CC@C@BCD@?;;;,<8=>@:::BA99929@BACDC+:>89499=+===9>?@?@B@@A?A<BB>BBB?BBBBBBBBCHHCCCBBB?CB@@=@BAACDCB@B?B;;:;BDCAAAC@CCABAC@CC>BAB<?>=>>8;<<97799::%:>;<@BBA@CBB>>:;>@F;B<@?BBB?BBAAA@@=>399<9=?A?BBBBDBBBC@@@BCCFGBBA>>AA===<>>>>B????@C?A?;;;@
@ATNG8:03269:07163
GATGGTAGTACATGATAGACGACACCAGAAGATCAGGAACTCTAGAAGAATTCAGATTTTTAACACGAGAGTAAACGTAAAAAGAAGGTTTTACAAGACTCACGTTAACAATATTGCAGCAGTACGCACACAATCGAAGCGCAGTTAGGATGGCTAGTGTAACTAGCAAGAATACCACGAAAGCAAGAAAAAGAAGTACGCTATTAACTATTAACGTACCTGTCTCTTCCGAAACGAATGAGTACAGAGAGTACGATATGTCTACCATCGTTCTCCTTAAGTCT
+
A@AC?BCCCCBBBBBCBCAC:;:CB?BCC@CCCC99;;ADDDAABC@CC?C?CCCBBBBB2B@CBBACCCCBB@8@B9::::*;@>?<???0?CDB@BBBFCCDD?C?CC?CCC@CBBBBBBBCBBCCBBBB@BDDDBABABB@@?@G@FCB?CCCDCCCD?CBCCBB?CB@CCC?AA9983:??=ABCDC3BB?BBBBBBB@?<?=AABB?C?CCBBBACCCDCBB?@?ACC>CBB@ABCCDCCDDDCA@BBBB@BBBBBB@@B?BBBBA=@??=@;A?C798
@ATNG8:03274:07157
GATGGTAGTGTGTCTCTGAGAGTAGTACTCATTCGTTTCGGAAGAGACAGGTACGTTAATAGTTAATAGCGTACTTCTTTTTCTTGCTTTCGTGGTATTCTTGCTAGTTACACTAGCCATCCTTACTGCGCTTCGATTGTGTGCGTACTGCTGCAATATTGTTAACGTGAGTCTTGTAAAACCTTCTTTTTACGTTTACTCTCGTGTTAAAAATCTGAATTCTTCTAGAGTTCCTGATCTTCTGGGATGTGTGCGCGGTGCCTACCATCGTTCTCCTTAAGTCT
+
;55<85:5::::;<<==<<;;;>=>>>CCD@@?ABBC;AA=@;?@@??BC?CDCBB@BABAAB<@=AB@@ABBBC?BBBBB0@A=A<==6BEDC@CDG@BB>;;;;;EAFFEABBCD@DCCAC?AABBBAAA@CCBFAEGCCCCBBCCCCBCBBB=@@A=AA>B>BBCCDCCBB@B@@@@9@>C=;;;;;*;@@AE=BB;;;AAA<;4:A@A0A@@BC6;6:B>BABBBBC@D@CCBBBC@CCCC;A;;;BFCCBAB=@BB=@@E@BAAAB9;;B@C?C@;;;B
@ATNG8:03295:07175
GATGGTAGATACTCGCTGATACACCCAGAAGATCAGGAACTCTAGAAGAATTCAGATTTTTAACACGAGAGTAAACGTAAAAAGAAGGTTTTACAAGACTCACGTTAACAATATTGCAGCAGTACGCACACAATCGAAGCGCAGTAAGGATGGCTAGTGTAACTAGCAAGAATACCACGAAAGCAAGAAAAAGAAGTACGCTATTAACTATTAACGTACCTGTCTCTTCCGAAACGAATGAGTACACATCGTCGTGTCGTGCTACCATCTTTCTCCTTAAGTCT
+
9;;B@CBABCCDCBBAAACECB>>D>CBB=CFCCAA<A?BBCCCDC@AA=A?ACAAACCC3B?BBBBBCCCBBB=AA?@@@@2?B>A<@@@9ABB?BBBCCDCCD@C?BB@DCC=BBBBBBBBCDCCCBBBB?CCCB?BBBBCCCC?DADBB?BCCCCCCC>A????A?BB>A@A?BBBBB;A>?<>BDDD3BB?B>>>BCCBB>B>B@AA<A=@@BAB?ABBBBCC@C?BBB>BBB?BBBBBCABBCACBBBBBBBBBBABCDD?AAAAF>BBB?B>@<ACBB
@ATNG8:03285:07191
GATGGTAGTATATCGCGTCGCTATCCAGAAGATCAGGAACTCTAGAAGAATTCAGATTTTTAACACGAGAGTAAACGTAAAAAGAAGGTTTTACAAGACTCACGTTAACAATATTGCAGCGGTACGCGCACAATCGAAGCGCAGTAAGGATGGCTAGTGTAACTAGCAAGAATACCACGAAAGCAAGAAAAAGAAGTACGCTATTAACTATTAACGTACCTGTCTCTTCCGAAACGAATGAGTACTGTATCTATGTGTGCGCTACCATCGTTCTCCTTAAGTCT
+
;59C?B?@ABBDDDFE@@ACDECBB@DDD?BCBA@@=@?BBB<<:JADD@C?ACA;;;;;*;9@=@DABA=9;;0:@:;;;:'9<:;8>>=2=BB?AAABBBB;;4;?;;6;BB?CCCBCC?BBGBCCCCBC@EDJE;;;BCCBCA=A>AAD?BBDCAAAA@BBCBBB?CB?A@B?BBBBC>??<<9899:(::39AABBCCCC>A=?@?@<@=ACBBB@A??@BBB@B@DCC=BCC?AABCBBBBBBCCCCBBCAA@BBBBBBCAF@AAHABBA@CAE@D@@?
@ATNG8:03296:07239
GATGGTAGGACGAGCGTCTGAGAGGTACTCATTCGTTTCGGAAGAGACAGGTACGTTAATAGTTAATAGCGTACTTCTTTTTCTTGCTTTCGTGGTATTCTCGCTAGTTACACTAGCCATCCTTACTGCGCTTCGATTGTGTGCGTCTGCTGCAATATTGTTAACGTGAGTCTTGTAAAACCTTCTTTTTACGTTTACTCTCGTGTTAAAATCTGAACTCTTCTAGAGTTCCTGATCTTCTGGTATACACACTCGCTCGCTACCCATCGTTCTCCTTAAGTCT
+
:44:7<;;7<<:<555;;=<>>>>964479//)/8::5;=;?<<<<==>>265;9:4945555.5499<<>>>>B<BCCDD5AA=A@@@.;:@A;?=>:>00/77:45.6;655==<7;;=:=8<@999595:@@@?;AAAABABCCBB=@?@@=;9929A.9.55333;:>:59;:::.8383<====,999<=5:>>>=>>>9929:>&999::8;@;D=@9965994;8@@@@<@;>99.9=999=?>999<>>:<44433(333383:::8=:>::::5
@ATNG8:03298:07198
GATGGTAGGCGAGAGTGAGACGCAGTACTCATTCGTTTCGGAAGAGACAGGTACGTTAATAGTTAATAGCGTACTTCTTTTTCTTGCTTTCGTGGTATTCTTGCTAGTTACACTAGCCATCCTTACTGCGCTTCGATTGTGTGCGTACTGCTGCAATATTGTTAACGTGAGTCTTGTAAAACCTTCTTTTTACGTTTACTCTCGTGTTAAAAATCTGAATTCTTCTAGAGTTCCTGATCTTCTGGTATACACACTCGCTCGCTACCATCGTTCTCCTTAAGTCT
+
@?BB9=CC@BBBCCCCBBBBCDDCCCCBCCCC@CBBB>BEAD@CCAABCD@BBABC@D?CCBC@B@BBBBBGBBB?BBDCC3BA>BA@@<ACBB?BB?;?=3999==?;BBBBBDDC@CAA>A=<A>??>>>=@@@@<@@@=<<::;>?AB;<;@<??B=@@=@<@@AAAAA8868ACDK2>;>;88888(9<=>C5=;;;;;?@AA9====.=?>>>=A<@?=B;;;;;;<A<@@?998///>7@@=;;;@@@@???BB=><<;=AAAAA:==A;?<;7===6
@ATNG8:03300:07207
GATGGTAGTACATGATAGACGACACCAGAAGATCAGGAACTCTAGAAGAATTCAGATTTTAACACGAGAGTAAACGTAAAAGAAGGTTTACAAGACTCACGTTAACAATATTGCAGCAGTACGCACACAATCGAAGCGCAGTAAGGATGGCTAGTGTAACTAGCAAGAATACCACGAAAGCAAGAAAAAGAAGTACGCTATTAACTATTAACGTACCTGTCTCTTCCGAAACGAATGAGTACTGCGTCTCACTCTCGCCTACCATCGTTCTCCTTTAAGTCT
+
////188:?FCCCCBBBBAB<;:@@:C>C?BCDCBC?B?BCBABBC@<C;>:B>>AA<<2<:>B>>><<;5::)5<4444&4?;@8@@6=@B<?A<C@>CCCAC@CD@DDF?BBB;::@AABBBCCCBB@CDCJI<;;@BCCB?CACCIACCCBBBCC@CCCBBC?BC?@@@6::@@@9:99;98777'3=6;444CBBCB>B6@@BB@B@CCGBA=AC;;;AC>C>;<<.;>><ABBBB@?@?:89:A@AAAA@?>@8:9A9@@999:=??5>?5>9=:::
@ATNG8:03258:07272
GATGGTAGATACTCGCTGATACACCCAGAAGATCAGGAACTCTAGAAGAATTCAGATTTTTAACACGAGAGTAAACGTAAAAAGAAGGTTTTACAAGACTCACGTTAACAATATTGCAGCAGTACGCACACAATCGAAGCGCAGTAAGGATGGCTAGTGTAACTAGCAAGAATACCACGAAAAGCAAGAAAAAGAAGTACGCTATTAACTATTAACGTACCTGTCTCTTCCGAAACGAATGAGTACTACTCTCAGAGACACACTACCATCGTTCTCCTTAAGTCT
+
---7(--8:B;66;;@BB<<<CCDD?C;;:;CCBBB?C?<<;;;:B?BB?B<>:<;::::)0)///88::<=?>5:>:::::'9<392999&59<49555566;<9@8;;75559<<@CCB@AACCBB:;;A?@@==:@@CB????;>=B>?<?@@B@@?@???>?:?9==99983883333&3886BBBCC177=?<@BBBBBB7<586=<:=:56;@@;@BA@@AA7:49A?385A>>>;BBBB@BBBDBBBBB??:;;;833/03...;17:9263:58555
@ATNG8:03272:07257
GATGGTAGCGAGCGAGTGTGTATACCAGAAGATCAGGAACTCTAGAAGAATTCAGATTTTTAACACGAGAGTTAAACGTAAAAAGAAGGTTTTACAAGACTCACGTTTAACAATATTGCAGCAGTACGCACACAATCTAAGCGCAGTAAGGATGGCTAGTGTAACTAGCAAGAATACCACGAATGCAAGAAAAGAAGTACGCTATTAACTATTAACGTACCTGTCTCTTCCGAAACGAATGAGTACCTCTCAGACGCTCTCCTACCATCGTTCTCCTTAAGTCT
+
5588177555<<::::<:::;<<:<4;6616<:99;,/)/:://44.33-34335;;=<=)61699>775--(-9/6---866'8;39)555&577)/////7/555)45<<7<<>0545448::;<///9///5///549554554:7<7<;:.5///7///3:99<<<05/1///)////)/667399;;.993////89733.369333494::>A<79-----5072/44)444.44<44458<<<54383378;;<7==>8/////27//)45:.3499
@ATNG8:03278:07259
GATGGTAGTGGTGTCTCTGAGAGTAGTACTCATTCGTTTCGGAAGAGACAGGTACGTTAATAGTTAATAGCGTACTTCTTTTTCTTGCTTTCGTGGTATTCTTGCTAGTTACACTAGCCATCCTTACTGCGCTTCGATTGTGTGCGTACTGCTGCAATATTGTTAACGTGAGTCTTGTAAAACCTTCTTTTTACGTTTACTCTCGTGTTAAAAATCTGAATTCTTCTAGAGTTCCTGATCTTCTGGGTGTATCAGCGAGTATCTACCATCGTTCTCCTTAAGTCT
+
;=BC>@@>0/+/:;;;==>>>@><<<@><<=;?;@>?>8=?=A=@CCFDBB@CBA;;2;29<<A9B:B>>CCBBBB@BECDC0;;9;;:D?CCCD;;9@=@@<;;;BBC?AACCBDCCFDCF@D@CCBBAAAB=BBBA7;;<;CA@AAB@@@;:;A?@@A?BD?C?BCBBC@@@@5::;:;*:<B9@ACCB0AD;;;/99BBBECBBBACCCC3::;BA@D:;;@BBCCBCC?B=;;;@AA8;;DG>CBBBBBCAAABAAABBAAC?CAAAD@CCB@B?B@BBBB
@ATNG8:03278:07271
GATGGTAGATACTCGCTGATACACCCAGAAGATCAGGAACTCTAGAAGAATTCAGATTTTTAACACGAGAGTAAACGTAAAAAGAAGGTTTTACAAGACTCACGTTAACAATATTGCAGCAGTACGCACACAATCGAAGCGCAGTAAGGATGGCTAGTGTAACTAGCAAGAATACCACGAAAGCAAGAAAAAGAAGTACGCTATTAACTATTAACGTACCTGTCTCTTCCGAAACGAATGAGTACGTGTGACGTACGTGAGCTACCATCGTTCTCCTTAAGTCT
+
@:>>7=<A;66>>?===CBDBAABD8>9615;:<<<7<069;<A=C?==8=9=;@@BBCB1B9@<ABBBB@::;/<<99999$9:895;??2?<<8<966;9900+/3//,/?B:?BBBBCCBBABBB?A@B?CCC@;@==00/00;=:9968<<<;;:<:3/00///16<055<6::=<;5;87137888(7@<999999A@A>B=A=>@<A>@@CBDACCAAA@?<?>AAC<AAD@?@?BBAABABAAABBBBBBBBBBBDBB?BAABF=??A;?;?<@A>>
@ATNG8:03295:07256
GATGGTAGTGTCATATGAGAGTGTGTACTCATTCGTTTCGGAAGAGACAGGTACGTTAATAGTTAATAGCGTACTTCTTTTTCTTGCTTTCGTGGTATTCTTGCTAGTTACACTAGCCATCCTTACTGCGCTTCGATTGTGTGCGTACTGCTGCAATATTGTTAACGTGAGTCTTGTAAAACCTTCTTTTTACGTTTACTCTCGTGTTAAAAATCTGAATTTTCTAGAGTTCCTGATCTTCTGGACAGAGTGTGCAGATACTACCATCGTTCTCCTTAAGTCT
+
///:5;A@@BCCBBCCDCCCCCDCCH;;;DDC?BBCC>CB@B@BBBCCCC@CBB<;669=BAB>B?AABAC;;6@<95959$54.4;;;2559:095?=@B89:ABCBACBCCBCAC?BBBAC?BBABADAC?CDAA<@BBBCCCCHCCABBCBB@BBC@BB@BHDDCC@AADD@BBBBB9C=B5;;;;;*;BCEE?C;;;;;;::@29999(:9=00*000)00000>>:@<>>><5616659===>;666<<@?@@BBBBBB@B@@@E=;;;6;5;?A@@@
@ATNG8:03298:07280
GATGGTAGTCTCAGATAGTCTATAGTACTCATTCGTTTCGGAAGAGACAGGTACGTTAATAGTTAATAGCGTACTTCTTTTTCTTGCTTTCGTGGTATTCTTGCTAGTTACACTAGCCATCCTTACTGCGCTTCGATTGTGTGCGTACTGCTGCAATATTGTTAACGTGAGTCTTGTAAAACCTTCTTTTTACGTTTACTCTCGTGTTAAAAATCTGAATTCTTCTAGAGTTCCTGATTTCTGGTATGACTAGTGTACTACTACCATCGTTCTCCTTAAGTCT
+
BB@@>?CCCCCCBBBCCBBBBCCAAABBCBCB?BBBB>CMAH@CCCCBBB@BBCGD@C@DCBB?B>BCCCCBBAB<>@@@@,00,/<<<3AA@A<ACCACE@BBCBBJ?AABC@@@C=@@B>@=ACCCCCBB@BCDC@DAABCCCCCBBBBBBED@AA@@;;7;?A@@@BBCDE@BBBBB9B>A=;<;;;*;BCBD;;;BCCBBBAB5;;;;*;AA;;5;=AC@B@;;;@B=A<ABAAA=BA@=@@@@BCDCBBBCCBCCC9;;@DBBADA???AC?C?BB??
@ATNG8:03301:07282
GATGGTAGAGTACAGTGTAGTAGACCAGAAGATCAGGAACTCTAGAAGAATTCAGATTTTTAACACGAGAGTAAACGTAAAAAGAAGGTTTTACAAGACTCACGTTAACAATATTGCAGCAGTACGCACACAATCGAAGCGCAGTAAGGATGGCTAGTGTAACTAGCAAGAATACCACGAAAGCAAGAAAAAGAAGTACGCTATTAACTATTAACGTACCTGTCTCTTCCGAAACGAATGAGTACTGTATCTATGTGTGCGCTACCATCGTTCTCCTTAAGTCT
+
AAAC@CDCDCCCABBCCDDCCCCCC?CCDADEEE@@?@@BBCCCCB>BB@C@CBBBBBBB3B?BBBDCCACCAA;AABCDDD2CC?C?CCC9DCC@CBBCCCCCC?C?CD@BAA=ACDCCCDDBBBCCCCCC@CCBB>A@AABBBB>C@C?@>@CCBCACC@CCCACC@BB>AAA;??@@@8??@=ACFDD2BB?C?>?CDFBB?B?>?>?6;5;=A@@<@A@@@BA=A?BBB>BCF@ABABCBB@@@CCCBABAABCCBBBBBB?BBBAC?B?A<A=A9>:::
@ATNG8:03302:07245
GATGGTAGGACGAGCGTCTGACGAGGTACTCATTCGTTTCGGAAGAGACAGGTACGTTTAATAGTTAATAGCGTAACTTCTTTTTCTTTGCTTTCGTGGTATTCTTGCTAGTTACACTAGCCATCCTTACTGCGCTTCGATTGTGTGCGTACTGCTGCAATATTGTTAACGTGAGTCTTGTAAAAACCTTCTTTTTACGTTTACTCTCGTGTTAAAAATCTGAATTCTTCTAGAGTTCCTGATCTTCTGGTGAGATATGCATGATGCTACCATCGTTCTCCTTAAGTCT
+
//7717::30//////7844444::5444445<8<===5:;7:7::666<<:=B@;:;,;49@>=9@=@?=;>9626>:>=@@@+==>6;;;?266<;4://)/7277;<<<=AAA@B@@@=@@B>A?CCCBBBCB?BBCB?CAA9:9@@@>?;BCA@B?9:9=<<7<8<?@@@@AAB;?59595$57@4=;<<<*;>@<>0659666696>@>>>>+=AAA>?B@CB?;;;;;:D@C@CCBB;;7;AA=BABBBBCCC@@@>=A000==;>=??=:B??<D?C>@@69
@ATNG8:03258:07314
GATGGTAGCTCTGCTCTGACTCTCGTACTCATTCGTTTCGGAAGAGACAGGTACGTTTAATAGTTAATAGCGTAACTTCTTTTTCTTTGCTTTCGTGGTATTCTTGCTAGTTACACTAGCCATCCTTACTGCGCTTCGATTGTGTGCGTACTGCTGCAATATTGTTAACGTGAGTCTTGTAAAACCTTCTTTTTACGTTTACTCTCGTGTTAAAAATCTGAATTCTTCTAGAGTTCCTGATCTTCTGGATACACTCATGTGCACCTACCATCGTTCTCCTTAAGTCT
+
:@@@=:>D@@;;>C955;=556;;;;=<;99;49:>>4<>8::9BAAA??<@@=?@;)959=9@8B?BCB>>0/)/9499:::(777)449<2<<;9495/)//)//::;A8<A@??@AA=B@A<@;ABCCCCBB?BAAA?CDCAA@ABBBBBAAA@@<A@@=@@@D?@@@?@?@@@>@;==>*525;59:::(;99@C7A00//////<8====+<566<8<8BB:@??9:9@:>:>@>>>@6:;B>BBBCCCCDC;;;@A@@=@CC@B<;;@<@@@5<5;?BCCC
@ATNG8:03268:07320
GATAGGCGACATACATACGCGCCAGAAGATCAGGAACTCTAGAAGAATTCAGATTTTTAACACGAGAGTAAACGTAAAAAGAAGGTTTTACAAGACTCACGTTAACAATATTGCAGCAGTACGCACACAATCGAAGCGCAGTAAGGATGGCTAGTGTAACTGGCAAGAATACCACGAAAGCAAGAAAAAGAAGTACGCTATTAACTATTAACGTACCTGTCTCTTCCGAAACGAATGAGTACGTGTGCGACGTGTCTCCTACCATCGTTCTCCTTAAGTCT
+
;9:AA>ABBBBCCCCDDBBADD?CBC?CFCCBB@BBCDCCCCC@BB?A>ABCCCDCD5DAGCECCAAADCC;AA;;;;;*;B=?5::9*9A=:;B@DCCCBB@B@CC@CBB?BCB@AABCCCDCCCCCDAG:;:@BBCBBBAD@CACCC?CCCDDBBB@BCC@BBB;;:=ED=AACBB=BDB?AAAAB2BC@CCCCCCCCC>B<AABC>@<@BAAA@BCCAAAD>A?ABD=ABB@@@?BBBB>>?BBBBBBBBCCCBB?BBB?CBBBC@CBB@C@F@B??>
@ATNG8:03269:07337
GATGGTAGGCACTGCGCACACATCCCAGAAGATCAGGAACTCTAGAAGAATTCAGATTTTTAACACGAGAGTAAACGTAAAAAGAAGGTTTTACAAGACTCACGTTAACAATATTGCAGCAGTACGCACACAATCGAAGCGCAGTAAGGATGGCTAGTGTAACTATCAAGAATACCACGAAAGCAAGAAAAAGAAGTACGCTATTAACTATTAACGTACCTGTCTCTTCCGAAACGAATGAGTACTACTCTCAGAGACACACTATCGTTCTCCTTAAGTCT
+
?@@B@BED?BBBBCB??@@AACCFD?DGD?CCDD@@?A@CCGDDDC?BD@D@CCCCCBBB5CACCBBBCCEAAA9>9;;::;*;D=?5:9949BB@@CCBCCCDD@C?BB@CCC?BBCCCBCCCBBCCCCCC?CFAB?BBCC@A@B>C@CCC?BBCCCCCB?CBBBBB@BB?@@@399<=<8?AA>BCDFC3BB?BBBBACCBB7;79>=<1818?BAA@BBCBABB9;:;CC>CCB?BCBBBCCCBABCCCBBBCBBBBBBB@@ABD?BBB@C?B?B999
@ATNG8:03271:07302
GATGGTAGATACTCGCTGATACACCCAGAAGATCAGGAACTCTAGAAGAATTCAGATTTTTAACACGAGAGTAAACGTAAAAAGAAGGTTTTACTAGACTCACGTTAACAATATTGCAGCAGTACGCACACAATCGAAGCGCAGTAAGGATGGCTAGTGTAACTAGCAAGAATACCACGAAAGCAGAAAAAGAAGTACGCTATTAACTATTAACGTACCTGTCTCTTCCGAAACGAATGAGTACGTGTGACGTACGTGAGCTACCATCGTTCTCCTTAAGTCT
+
94:?7<::5>A?;;6@@ABBC@<;;0999==CFCDC@DABBB;;;B>@@6:5:AA@@@@@.:69@@@ABBBBCC>CBCBBBB5A?>A2;;;*:@@CCCBBBCCCC?A>@@=BCDAEC;=;AAACAAABBA@A=@ABD@C;;:A@@?<@?BBB@BBBBBBBB?A@??AB<???BCC?B?@@@5;00///00(/>9AAAA??>=>:;4///96;7;9BBC@BBBBBBB?B>AAB;@@@=@CCABDBA???BDBBBBCBBBBBBBBB?BBCBE?BAA>A?B<??DB
@ATNG8:03273:07319
GATGGTAGGACGAGCGTCTGAGAGGTACTCGATTCGTTTCGGAAGAGACAGGTACGTTAATAGTTAATAGCGTAACTTCTTTTTCTTTGCTTTCGTGGTATTCTTGCTAGTTACACTAGCCATCCTTACTGCGCTTCGATTGTGTGCGTACTGCTGCAATATTGTTAACGTGAGTCTTGTAAAACCTTCTTTTTACGTTTACTCTCGTGTTAAAAATCTGAATTCTTCTAGAGTTCCTGATCTTCTGGTGAGATATGCATGATGCTACCATCGTTCTCCTTAAGTCT
+
///:6<@><><;44444;4944442/9;/////49444)44.549;:<;;;7<BBAB@B@CCCC?C?BBA=@00)0@;>@AA@0/0/(994@5<ACB@BA@9>@59;@BBC?BBCBCBBCACCDAB@CDBBBCAA?ABBA@CBBAAABBBBBBBBBBD@;;;@CB@C@@ABCBBCCB>A;;;;.9=@;:;:::*:@@BB6;;@AA?::9@29999(9599@=@=CB=:;;;;:A;@<@CCBBB>@@C?BAHCCCCDDCCCCCBCCDDC@CBBBD@BAA?B=A=A@@@
@ATNG8:03282:07332
GATGGTAGGCGACATACATACGCGCCAGAAGATCAGGAACTCTAGAAGAATTCATAGATTTTTAACACGAGAGTAAACGTAAAAAGAAGGTTTTACAAGACTCACGTTTAACAATATTGCAGCAGTACGCACACAATCGAAGCTCAGTAAGGATGGCTAGTGTAACTAGCAAGAATACCACGAAAGCAAGAAAAAGAAGTACGCTATTAACTATTAACGTACCTGTCTCTTCCGAAACGAATGAGTACTATGTAGAGCTCTATACTACCATCGTTCTCCTTAAGTCT
+
:;;>?BCB@=A==@A<@@@<999@@;@??:=@@996169===;:5505;89598////////$-068------7::299;::;:+:828-333&38:-3554388333(31773:::7;;;=><<@BCDCBBBCD@CFBB>BBBBBFED@F@CAA?ADCBBBBB@CGEBBC@BB?BCB?BBBBF>BBB?BBCCC3CC?BA@ACCDBA?B?BBBB?B?BBCCCBCCA@@@@<@=AAA<BBB>AAABAAABC:::@??@A???@A::9@A?BAAAC999B>A?C?A?:;
@ATNG8:03283:07323
GATGGTAGCAGACGTGACAGAGCGCCAGAAGATCAGGAACTCTAGAAGAATTCAGATTTTTAACACGAGAGTAAACGTAAAAAGAAGGTTTTACAAGACTCACGTTAACAATATTGCAGCAGTACGCACACAATCGAAGCGCAGTAAGGATGGCTAGTGTAACTAGCAAGAATACCACTAAAGCAAGAAAAAGAAGTACGCTATTAACTATTAACGTACCTGTCTCTTCCGAAACGAATGAGTACGATGAGATCTCGTGTGCTACCATCGTTCTCCTTAAGTCT
+
>::<7<@BBBBBCD;;;CDCCCCCC@ECC@CBBBBBAB@CCBBB;;;:?@C@CCE@????1??EBBBCCCCCCC;@@;;<<<);@9=5955&5@==BCBCCBDCB?B@BB>BAB@BBBCCDDDCFFDCBCBC?CCBB?BBBBCCBB=@<@AA=ABBBBEBA>ABBBBB@CC@BBB>AABCC>B@>999888(8?<@AB???AAB>A>>BCC3858@BBB@BB@@@;:5:;@AD@CBB?AAACHCCCBBBBBBBB???ABA;;;@@;>>>>B?BBB?A<@<@@@@
@ATNG8:03303:07318
GATGTAGGACGAGCGTCTGAGAGGTACTATTCGTTTCGGAAGAGACAGGTACGTTAATAGTTAATAGCGTACTTCTTTTTCTTGCTTTCGTGGTATTCTTGCTAGTTACACTAGCCATCCTTACTGCGCTTCGATTGTGTGCGTACTGCTGCAATATTGTTAACGTGAGTCTTGTAAAACCTTCTTTTTACGTTTACTCTCGTGTTAAAAATCTGAATTCTTCTAGAGTTCCTGATCTTCTGGGCTGCGCTGATATGCGCTACCATCGTTCTCCTTAAGTCT
+
CCCCCCD@CCCCBBB@@@AAACC@CCCB::;:CCC?CE@B?BCDDDDE@EGCBB?C?BBCC@D<ABCBBCCCC@CCCCC3CB>B@@@<@BBC?@@D@DD<???BCC?DCCAAABB=B@B>B>BBBBB@@B>BCC>9AAAA?>>>>@@@AA;;;:??@=AA<@<@@@@@AAAF=?>>>>5>=B;>>CCD/BB;::0;==;;;??@@<@BCC/A898=8=8===AAAA???<A<@@AAAB7;;?@:?=====<=??;<<=::;;:5;;;CC=CAA;?;@=A>>>
@ATNG8:03258:07353
GATGGTAGACATATCGTACTCTCTGTACTCATTCGTTTCGGAAGAGACAGGTACGTTAATAGTTAATAGCGTACTTCTTTTTCTTGCTTTCGTGGTATTCTTGCTAGTTACACTAGCCATCCTTACTGCGCTTCGATTGTGTGCGTACTGCTGCAATATTGTTAACGTGAGTCTTGTAAAACCTTCTTTTTACGTTTACTCTCGTGTTAAAAATCTGAATTCTTCTAGAGTTCCTGATCTTCTGGTGTCTGATCTGTATCACTACCATCGTTCTCCTTAAGTCT
+
;55<:CDBABCCCBBBBBCDDBBBFECCCBCB@CCCC>CC?C@@BBCDCC@CCAAA?C?CAAB?B?AAABBCFBA>ABCBC3BB?B>==8?989<AA@=AC?BBBBBB>@ABBCB=>9?>><>;AA>==???=>=?=;A??>@@=>=@@@@>>>@:=??=BB9=9>@>?AAAAA;A????5=6<666565'6=:<>9>>>>ABB>>>;>AAA/A>>=A<A<AA<AAAA@AA:@;AAAA@>;?@@;@>>><899<<<;>A>>>AAA<???BB<===<A=C<A<<=
@ATNG8:03261:07353
GATGGTAGCGCGACGAGCGTAGACCCAGAAGATCAGGAACTCTAGAAGAATTCAGATTTTTAACACGAGAGTAAACGTAAAAAGAAGGTTTTACAAGACTCACGTTAACAATATTGCAGCAGTACGCACACAATCGAAGCGCAGTAAGGATGGCTAGTGTAACTAGCAAGAATACCACGAAAGCAAGAAAAAGAAGTACGCTATTAACTATTAACGTACCTGTCTCTTCCGAAACGAATGAGTACGTGTGCGACGTGTCTCCTACCATCGTTCTCCTTAAGTCT
+
@@@A8<>???BBBBBBCBCCCDBCC?CCCACDBB;;6;=ACCDDBA?AA=A>@@?77889)98>?A:9:@;;<<5;;=9999,=@2549@@8BCC?BCCCAB;;;7::@>;@9924:<<>>?@?BBBA@@;;7;BBB@DAAADAAA?B?;;<>BBBAA@@A@AA@@?@<??>ACB>@??99.88828?AAC2@@<=<<BBB==C;:27775.2.2:@AA@CBBB?8899?BDD=BBC=?>AAAABAAAA9:7@?@C>885:;?BC3<;;7>:;/0)/5959=>7
@ATNG8:03265:07377
GATGGTAGCGAGCGAGTGTGTATACCAGAAGATCAGGAACTCTAGAAGAATTCAGATTTTTAACACGAGAGTAAACGTAAAAAGAAGGTTTTACAAGACTCACGTTAACAATATTGCAGCAGTACGCACACAATCGAAGCGCAGTAAGGATGGCTAGTGTAACTAGCAAGAATACCACGAAAGCAAGAAAAAGAAGTACGCTATTAACTATTAACGTACCTGTCTCTTCCGAAACGAATGAGTACGATGAGAGAGCTCTCTCTACCTTCGTTCTCCTTAAGTCT
+
@AACAEDBBBCBB@@ACCEBBBBCC?CCC@CCDCBB@B?BCBCCDC@BB?A?AABBCDDE5C@CBBCHDCCAA@8?A;;;;;*;A>B@BFF9BBB@BCCCCCCBB?B@CC@CCC?BBBBBCBBBBCCCEBBB@BCCC?CBBBBBBB>B?BCCACCCBBBBC@BBBCCB@BB?BCC?CCDDE=B??<?BBBB3BC?BAAABBAAB5759A@@;?;?ACCC@CDCCBBB@B@BBB=ABC@CCBCEBBBBB???BBBAAABAA??=>>9?:?BD?BBG@D@B?B:98
@ATNG8:03275:07371
GATGATAGGCGAGATTGAGACGCAGTACTCATTCGTTTCGGAAGAGACAGGTACGTTAATAGTTAATAGCGTACTTCTTTTTCTTGCTTTCGTGGTATTCTTGCTAGTTCTAGCCATCCTTACTGCGCTTCGATTGTGTGCGTACTGCTGCAATATTGTTAACGTGAGTCTTGTAAAACCTTCTTTTTACGTTTACTCTCGTGTTAAAAATCTGAATTCTTCTAGAGTTCCTGATCTTCTGGGTCTACGCTCGTCGCGCTACCATCGTTCTCCTTAAGTCT
+
@?@CBCCC@BBCCCD;;;ABBBCBBCBC<<00,0>@;5=?@C@===;;;;9966==<@7;;@@>@>@;>CBCCCC@DCDEE5BB>C;;;7;BBE=BAC=AA?CCCCCJA=;;BB=:;:=A6;;ABBABB@???B=@@ABA@@@@@BAAABCD<@@@8;;>A?@@@BB@???;@9955&97@9BDDDD1CAABB<ACCBBB@@>>;@?>?0?>>?=:>;?@:?@@>?>>:>;???@??>AACF>CBBBCABABA@@@:99CBA?CA99:=A@C?A<@<@@AA
@ATNG8:03280:07367
GATGGTAGACATATCGTACTCTCTGTACTCATTCGTTTCGGAAGAGACAGGTACGTTAATAGTTAATAGCGTACTTCTTTTTCTTGCTTTCGTGGTATTCTTGCTAGTTACACTAGCCATCCTTACTTCGCTTCGATTTGTGCGTACTGCTGCAATATTGTTAACGTGAGTCTTGTAAAAACCTTCTTTTTACGTTTACTCTCGTGTTAAAAAATCTGAATTCTTCTAGAGTTCCTGATCTTCTGGGTGCGCTACAGTCTCTCTACCATCGTTCTCCTAAGTCT
+
444<7<A@@?=@>;965<=B=666>;;;A:9:9@=9<5<B?C@B@?CBBC?BBCBC?B595::4:7;;<BB@=@@7;;===+<?<?933,38884:33.3=.338:33.3=?;>?BB?@DE<@<>==;>@@@<??>>=6=;::855>>>>A==>9@@@9==:=<>>>?>==A>9>88888'74>3>8===*8:===099@>>@552;6;;;;;&99:;;6;47726997756.5.222677/57<=7656999///.7935977<=:>;;;?:;:6///7>///
@ATNG8:03292:07371
GATGGTAGACATATCGTACTCTCTGTACTCATTCGTTTCGGAAGAGACAGGTACGTTAATAGTTAATAGCGTACTTCTTTTTCTTGCTTTCGTGGTATTCTTGCTAGTTACACTAGCCATCCTTACTGCGCTTCGATTGTGTGCGTACTGCTGCAATATTGTTAACGTGAGTCTTGTAAAACCTTCTTTTTACGTTTACTCTCGTGTTAAAAATCTGAATTCTTCTAGAGTTCCTGATCTTCTGGGCAGACTCTCACACGCCTACCATCGTTCTCCTTAAGTCT
+
?@@A?BB>CCCCCCBBBCCCCCCCCGCCCBBBACCDF>BB@B@BCCDCCC@CBBBB@B?CBBB?B@BCBBBBA?A<??;;;.<D?BBBB=B99:?BBB?BB;??@99:?BABBBBDD?@?@<@<AA@@@>::5;:::5::><===@@BC>?>@@A<@@A=BB=A=<<;>?>;;;;?>>>>2>8=8=?@@@/?@===5=?>;;;;;;B=BDAA/B>>>A=A<@@<>>>?ABA=A8;;====:==>D:A???====>>><<<74---2---3@9==C;?<?<?===
@ATNG8:03292:07385
GATGGTAGTATATCGCGTCGCTATCCAGAAGATCAGGAACTCTAGAAGAATTCAGAATTTTTTAACACGAGAGTAAACGTAAAAAAGAAGGTTTTACAAGACTCACGTTAACAATATTGCAGCAGTACGCACACAATCGAAGCGCAGTAAGGATGGCTAGTGTAACTAGCAAGAATACCACGAAAGCAAGAAAAAGAAGTACGCTATTAACTATTAACGTACCTGTCTCTTCCGAAACGAATGAGTAAGAGAGAGCACACGTGTCTACCATCGTTCTCCTTAAGTCT
+
////)/8::<==55655<<;;666<6;:<8<;;;==:=<<<@?959999496////)-----#-(---/978888:(44444444#44.47=@@2?<<86666;999>1949@=AAB<??B@BBCBBBHCBAACC?AB;;7;AAACCCD@CABBB@CBBABA:;8:???7817713<949;;;;/833.33===+=C7@:ABBCCDD<A<@@>?;?:77??>=>><<<<<8;9=??<<BB>;@@@??=999>>>AAAABBBBBBBBBA>??==?>A99499=9>BBB
@ATNG8:03256:07417
GATGGTAGTGCGTGAGAGAGAGACCCAGAAGATCAGGAACTCTAGAAGAATTCAGATTTTTAACACGAGAGTAAACGTAAAAAGAAGGTTTTACAAGACTCACGTTAACAATATTGCAGCAGTACGCACACAATCGAAGCGCAGTAAGGATGGCTAGTGTAACTAGCAAGAATACCACGAAAGCAAGAAAAAAGAAGTACGCTATTAACTATTAACGTACCTGTCTCTTCCGAAACGAATGAGTACTGTATCTATGTGTGCGCTACCATCGTTCTCCTTAAGTCT
+
<88@;::?:?<<<@@@@CC;;;<;9)5;<4;CBBBB@C?BBBBB@B@BC@C?BB@?>C>=+<8<BBCCCBBBBD<AA<>===)>>:>29:9&99=9;BCCCAAAC@D?BB>A@@<@>DDB@@@@AAACCBBD@BABB<@@@AA@9:59<@=>5;?>=:=6505ABAAC@::89A?:>@>==7<>>;::9999%9<;<@@AB=ABB?B??A??:?;;A@AAACBBC@@:+.+...*--:)-/=;;333999;<:;<BBBAAAAAABB>BABBB?A9949<@<@===
@ATNG8:03283:07402
GATGGTAGATACTCGCTGATACACCCAGAAGATCAGGAACTCTAGAAGAATTCAGATTTTTAACACGAGAGTAAACGTAAAAAGAAGGTTTTACAAGACTCACGTTAACAATATTGCAGCAGTACGCACACAATCGAAGCGCAGTAAGGATGGCTAGTGTAACTAGCAAGAATACCACGAAAGCAAGAAAAAGAAGTACGCTATTAACTATTAACGTACCTGTCTCTTCCGAAACGAATGAGTACTGTATTATGTGTGCGCTACCATCGTTCTCCTTAAGTCT
+
5::<8=BCDBBBBBBABBBBAABAA<ACC@CCCBBB@C@CBDCDDD?BB?B?BA@?????1??CDBBBCBBBB@8@@;;;;;*;G>A=BBB:BCCADCAAADCBB@D@BB@BBC?BBCCDCCCCCCCC999DADCAB?BDBBBCCC@C?CCC?CCBBBCCC?CDCCAB?BG?AAA@DEBBB=???>@A@AA2AA?B999BBBBA?A?DCCA;><>?BBB>BBAAACC>A?AAD;@??<?????DBAABBB?CCCBBBBBBABA@9>00/<6<<@;?;?<A???
@ATNG8:03287:07435
GATGGTAGACACGTGTGCTCTCTCGTACTCATTCGTTTCGGAAGAGACAGGTACGTTAATAGTTAATAGCGTACTTCTTTTTCTTGCTTTCGTGGTATTCTTGCTAGTTACACTAGCCATCCTTACTGCGCTTCGATTGTGTGCGTACTGCTGCAATATTGTTAACGTGAGTCTTGTAAAACCTTCTTTTTACGTTTACTCTCGTGTTAAAAATCTGAATTCTTCTAGAGTTCCTGATCTTCTGGATAGCGACGCGATATACTACCATCGTTCTCCTTAAGTCT
+
445<7=BBCCCBCCCCBA@DCBBCCBCDDCCC@BAAA>ACAHADCBBBDC@CCCBA?B>AAAD@C@CCCCCCB=E@?????,8?5@CCK>BBA?<@8819@;???BBB?BAAACCBB?BBA?C?DAAAA@>=9=@?>;??A@@@@A@@>AAAA@A<8;:;>@<@=A@@>>>CAA<@>>?>/>1838=BBB/>>:;:1;;<==>?===<@AAA/AAAAA<@<>><>@@@@@@=B<@@===A<AAA:>@A@@>>8;:@??@>>>@@@<@BBAA<@@A<><><@?>>
@ATNG8:03298:07393
GTGGTAGTGTGGTCTCTGAGAGTAGTACTCATTCGTTTCGGAAGAGACAGGTACGTTAATAGTTAATAGCGTACTTCTTTTTCTTGCTTTCGTGGTATTCTTGCTAGTTACACTAGCCATCCTTACTGCGCTTCGATTGTGTGCGTACTGCTGCAATATTGTTAACGTGAGTCTTGTAAACCTTCTTTTTACGTTTACTCTCGTGTTAAAAATCTGAATTCTTCTAGAGTTCCTGATCTTCTGGGTGTATCACGCGAGTATCTACCATCGTTCTCCTTAAGTCT
+
A<>9>;000//)/::@0;59995996>BB;??494:;1::05.4<<456<6;;555.549<=>:?666==6;6<<455555$599<<<>055:;055<79;7;;;>AA=@96666>>;===<?<><<;<<<<79<>>90//<A<@@==<75---73---38:494:<<<<<;;;7<555)549755555$5::=@6;;@BA@@>BB9@?==,=@>B?>@=B@;9:9C@@@9@7?;;BBC@CCCD>>BB@AA000>==>?@@<A@@?=000>)---38(,(----
@ATNG8:03298:07433
GATGGTAGGCACTGCGCACACATCCCAGAAGATCAGGAACTCTAGAAGAATTCAGATTTTTAACACGAGAGTAAACGTAAAAAGAAGGTTTTACAAGACTCACGTTAACAATATTGCAGCAGTACGCACACAATCGAAGCGCAGTAAGGATGGCTAGTGTAACTAGCAAGAATACCACGAAAGCAAGAAAAAGAAGTACGCTATTAACTATTAACGTACCTGTCTCTTCCGAAACGAATGAGTACGAGAGAGCACACGTGTCTACCATCGTTCTCCTTAAGTCT
+
AAAC@BDC@CCBAABHCCBBBBBJE>CBE@BAAB@@>AAECCBCBB?BD@D?B?B:::;;*;:ABDDCCBA:;;0;@9;;;;*;=<9;@@@2ABEACCBCCCCBC?A?;;6;BA<@@@@@BBBCCCCCDCCCABBBB@BCBBCBAA?FABCB@BBCBCA@A@AAABBD>AA@BBB=AA999+9@><ABDCB3EC?BBBBDBBBC?B@??@A=A=AACAA>ACBBBCB@C>???9?@@;@>>>@AABBCBBBAAABBBBAABBBBC?A??=A<@??:?<@?BBBB
@ATNG8:03302:07411
GATGGTAGCTCGCTGATGATATCTCCAGAAGATCAGGAACTCTAGAAAGAATTCAGATTTTTAACACGAGGGTAAACGTAAAAAGAAGGTTTTACAAGACTCACGTTAACAATATTGCGGCAGTACGCACACAATCGAAGCGCAGTAAGGATGGCTAGTGTAACTAGCAAGAATACCACGAAAGCAAGAAAAAGAAGTACGCTATTAACTATTAACGTACCTGTCTCTTCCGAAACGAATGAGTACATAGATATACGTATAGATCGTTCTCCTTAAGTCT
+
:55<265BACCBCBBACDCDDDCCCACDCAGGDBBBADAE;;;A<<<,9?.4.47://///$/)/55///;5;;;299/////$/3,3,333+3;;6<=<<:<<<>8=89=8<;9.55A;ABAAACBC===BA<>>>A;>>>;;;>>8=:=AGFCCBECCBB?BCCCBB?BB<@@@=@B;;;)9996<GGGG+;<9;==A;;;DD=@=@CAA?A@AAAAA=@AAB:;;@D@BA>8>00+0@@=>BABBBCCCBCCCBCBCCCCCDBC?AAC=B>A?AAAB
@ATNG8:03305:07405
GATGGTAGGAGACACGTCGCACACGTACTCATTCGTTTCGGAAGAGACAGGTACGTTAATAGTTAATAGCGTACTTCTTTTTCTTGCTTTCGTGGTATTCTTGCTAGTTACACTAGCCATCCTTACTGCGCTTCGATTGTGTGCGTACTGCTGCAATATTGTTAACGTGAGTCTTGTAAAACCTTCTTTTTACGTTTACTCTCGTGTTAAAAATCTGAATTCTTCTAGAGTTCCTGATCTTCTGGGCTACGCTGATATGCGCTACATCGTTCTCCTTTAAGTCT
+
:56>9>DC@CABACBCDCBBDCCBBBCCCC@@=ACCC>CCBD@BBBBBBB?BB@A@>B>BBBB?B>@@CBCC>>?<@????1?A=B??@<?DDC@CBB?BC>AAADCB?BBBAAACB?BBB?C@CE:::@>>:?>>A<??@???B>>>?@@===@<>>97<;*/+/:::;:;==5666<<.<.615:>>A.:8AAA9=<<786;=;;7:BBB/@AAAA=A<AA;???@@@@=B<@@>>>@=A;::6;??@@>>>?>>>>>>@A;;;;;BB=>==188(64:;<;
@ATNG8:03260:07469
GATGGTAGTGTCATATGAGAGTGTGTACTCATTCGTTTCGGAAGAGACAGGTACGTTAATAGTTAATAGCGTACTTCTTTTTCTTGCTTTCGTGGTATTCTTGCTAGTTACACTAGCCATCCTTACTGCGCTTCGATTGTGTGCGTACTGCTGCAATATTGTTAACGTGAGTCTTGTAAAACCTTCTTTTTACGTTTACTCTCGTGTTAAAAATCTGAATTCTTCTAGAGTTCCTGATCTTCTGGACGACGCGCACTGACACTACCATCGTTCTCCTTAAGTCT
+
;:??7;ADCBBCCCCCCCBBBCCEE@CCGG;:;:CFF=BB@C@CCBBBCC@CECDG@C?CCCD@D@CCCBBBCGC?>>>>@0@A?BBBC=BBDD?BBB@CD@::;CCB@BCCDDDCCAFBB@B@CCCCCDCC@CCCC@CCCCBBCCCCCCBCBBB@DCC@CC?B@BBCCCDDBB=@::::5;>C>;;;;;*;BACA>A@ECCCEBBB5;<;;*;ABBC@CFCHBJCCCDCD@C@CCBBBC?BBC@CCABBBCCCCCCBBBBCBCC>BBDCCACCC?B?BAFCCB
@ATNG8:03260:07478
GATTAGGAGACACGTCGCACACGTACTCATTCGTTTCGGAAGAGACAGGTACGTTAATAGTTAATAGCGTACTTCTTTTTCTTGCTTTCGTGGTATTCTTGCTAGTTACACTAGCCATCCTTACTGCGCTTCGATTGTGTGCGTACTGCTGCAATATTGTTAACGTGAGTCTTGTAAAACCTTCTTTTTACGTTTACTCTCGTGTTAAAAATCTGAATTCTTCTAGAGTTCCTGATCTTCTGGCGCTCTGTCACGTCTGCTACCATCGTTCTCCTTAAGTCT
+
;55:CC@BCCCCCBC;;;DBBBCBBCCD;:<;CDD=@ADF@CCCCCDD?DBBCD?C?BBBC@B@BBBCCCC<@5:9773$9;<>@?C>CCCC?CCB>BB?ABBCBB>BBBBBBCC>AAB?B?BBB>>?BB?@@??<@@@@>>>??????=>:;5;;;9>>;><>AAAACAAA:==AAA5B=B<;;:::+:=>>D9>===AABDAA<AABA/@988@>D<A@=AAAA@8838===>B@@<===<;;;>@AA???BBA==>A???;>>AAA=====A<@:==??
@ATNG8:03264:07471
GATGGTAGTGTCATATGAGAGTGTGTACTCATTCGTTTCGGAAGAGACAGGTACGTTAATAGTTAATAGCGTACTTCTTTTTCTTGCTTTCGTGGTATTCTTGCTAGTTACACTAGCCATCCTTACTGCGCTTCGATTGTGTGCGTACTGCTGCAATATTGCTAACGTGAGTCTTGTAAAACCTTCTTTTTACGTTTACTCTCGTGTTAAAAATCTGAATTCTTCTAGAGTTCCTGATCTTCTGGATAGCGACGCGATATACTATCGTTCTCCTTAAGTCT
+
@<9965>B5<6?@?BBBCCCCCCCCCCBBAA@;@@?@:BA?B?@@@BABB@DBBAFAC@CCBB=B?AA?B99959799555$596;;<<4;:::8<==9=?7;>@?@=:>>:99@AA:>>>*0)0>==BCCC@AAAC?@@CBBBBBCCBAACBBBAIBB?B@ID7;<:??AAAC@CBBCC:C?A2:::::)9=?@D>E::;CCAABA;@@@@,@?@@@=@@CC?BC@BBAC?C?;;;@@A;@AB=AABBAAAA@@99:A9;9@A@>?=5=992929>AAAG
@ATNG8:03268:07474
GATGGTAGCAGACGTGACAGAGCGCCAGAAGATCAGGAACTCTAGAAGAATTCAGATTTTTAACACGAGAGTAAACGTAAAAAGAAGGTTTTACAAGACTCACGTTAACAATATTGCAGCAGTACGCACACAATCGAAGCGCAGTAAGGATGGCTAGTGTAACTAGCAAGAATACCACGAAAGCAAGAAAAAGAAGTACGCTATTAACTATTAACGTACCTGCCTCTTCCGAAACGAATGAGTACTGCGTCTCACTCTCGCCTACCATCGTTCTCCTTAAGTCT
+
?@@C@DCAABCBCCCDBBBCDCCCC@CEC?DDBB99;:?CBBBBBB?BD@D@AB@@ACCC3B?ABA@ADCAAAB:AA@@@??,??<=5999&9B@=@CBBCCBA@<@?BB?BFF?BBCCCBBBCCCCCCBCB?CBBB?BBBBBBBC?C@BBB?BBBCDBBB@CAA@CC?CC?A@A?BAAA@9@??;>BBBB3BB@BAAACCCCC<B?BB??<?<:;ABB@B;;6;AA5;5:::/9>><ABBBBBB???BCBBAAABCCC@A=@AB?CAAAA8::@<@494:AAA
@ATNG8:03283:07453
GATGGTAGTACATGATAGACGACACCAGAAGATCAGGAACTCTAGAAGAATTCAGACTTTTAACACGAGAGTAAACGTAAAAAGAAGGTTTTACAAGACTCACGTTAACAATATTGCAGCAGTACGCACACAATCGAAGCGCAGTAAGGATGGCTAGGTAACTAGCAAGAATACCACGAAAGCAAGAAAAAGAAGTACGCTATTAACTATTAACGTACCCGTCTCTTCCGAAACGAATGAGTACTATGTAGAGCTCTATACTACCATCGTTCTCCTTAAGTCT
+
955>669CBBBGD;;;BBBBBCBB<9<;;7;<@?@@=@99:B@BAD>@A<@;;;9:6D@G2B?B@;;:<@?A<>=>=;;>>>,=B<@=@BB9BCE@BBC@;??<A>B?CC@CDD>A@CCCCBCCCCCCBBBEAEBAA>ACCCEBBB@CABCB?BB@@<@@>AABCCD?BB?BBB?AAABF>CA@;99999(9:39@@@@@?@@?A@BBBB7:7:???BB=B?????9<:>@@<@AA?BBBBBBBBDC???CBBBFCCBBBB;;;@CCDCC@BBEAH?B@CB@@
@ATNG8:03283:07471
GATGGTAGCGCATATCAGCCAGCCCAGAAGATCAGGAACTCTAGAAGAATTCAGATTTTTAACACGAGAGTAAACGTAAAAAGAAGGTTTTACAAGACTCACGTTAACAATATTGCAGCAGTACGCACACAATCGAAGCGCAGTAAGGATGGCTAGTGTAACTAGCAAGAATACCACGAAAGCAAGAAAAAAGAAGTTACGCTATTAACTATTACGTACCTGTCTCTTCCGAAACGAATGAGTACTGCGTCTCACTCTCGCCTACCATCGTTCTCCTTAAGTCT
+
955<9>A@BCBCCDBCBBC?BBBB;@@@>AABB;;7;?;;99955.44248<?@?@@@?.929@?;;:A?==>7??@@DD?+CC??:?@@2?@;7;><A;@@@@=@;@>=ABB>BDC@@ABB9:9@@@@@@=@BBE@BCBBDDDC@C@CAA?ACCCCBCC?AAAA@A=AA=A@A<??CBC>C>?<?BBBBC)@@?>?<?BBBA??<?<@675/57:@>>;>::00/:6:6:;;5833-38:373<:>>B>9::AB???@00*0//)/;;9<7544:>6?9??@@
@ATNG8:03288:07458
GATGGTAGCTCTGCTCTGACTCTCGTACTCATTCGTTTCGGAAGAGACAGGTACATTAATAGTTAATAGCGTACTTCTTTTTCTTGCTTTCGTGGTATTCTTGCTAGTTACACTAGCCATCCTTACTGCGCTTCGATTGTGTGCGTACTGCTGCAATATTGTTAACGTGAGTCTTGTAAAACCTTCTTTTTACGTTTACTCTCGTGTTAAAAATCTGAATTCTTCTAGAGTTCCTGATCTTCTGGTGAGATATGCATGATGCTACCATCGTTCTCCTTAAGTCT
+
;55>9?DAAB=B@@@BCBCBDCCCECCCCCBC?CCCD=AA?B@CCCDCBC@CCCCCAC@CDDD?D?CEDCCCCCG@BB@@@0A@=BBBB=CCCC@BCJBHE;;;ACCDACCCCCCDE@BBB?B@CDCCCBBB?BBDD?CCCCBBBBBBDBCCBBB?BBB?BB?B?BBCDDCCCC?B;;;;6;>C<;;:::*:CCCF>DCCCGCCBBA5;;;;*;AABBACACC@DDBBBBB@C@CCCCCC?BBC?CCCBBCCDBBBCCCCCCBCB?CBBBF@BBB@C?B@DA@A
@ATNG8:03289:07459
GATGGTAGACATATCGTACTCTCTGTACTCATTCGTTTCGGAAGAGACAGGTACGTTAATAGTTAATAGCGTACTTCTTTTTCTTGCTTTCGTGGTATTCTTGCTAGTTACACTAGCCATCCTTACTGCGCTTCGATTGTGTGCGTACTGCTGCAATATTGTTAACGTGAGTCTTGTAAAACCTTCTTTTTACGTTTACTCTCGTGTTAAAAATCTGAATTCTTCTAGAGTTCCTGATCTTCTGGGTGCGCTACATCTCTCTACATCGTTCTCCTTAAGTCT
+
:9:B:>CCCDCBBBCBBCDDDCCCGJIBCBBB@BCCB=BC>B>BBCDDCC?CCABB@C?BBBE@B?BBBBBCCCC==>;;;.;@8@777(8>?A?AAB?BC5879BBA?BBBBBBBB==;;7=<AADAA>>><>>@@;>>A>>>@@AAAAAA>>><9::6:A<A=ABA@A@A@@<@ABDD5A<A;@@AAA/A?;==6=89///=99=;>>>>/>???A<A<>>;???BB@A:>:=@@>>>8;;AB:?>>?@@@@??????@@@A@>>>@;><<8<;?:?A@;
@ATNG8:03292:07454
GATGGTAGCTCGCTGATGATATCTCCAGAAGATCAGGAACTCTAGAAGAATTCAGATTTTTAACACGAGAGTAAACGTAAAAAGAAGGTTTTACAAGACTCACGTTAACAATATTGCAGCAGTACGCACACAATCGAAGCGCAGTAAGGATGGCTAGTGTAACTAGCAAGAATACCACGAAAGCAAGAAAAAGAAGTACGCTATTAACTATTAACGTACCTGTCTCTTCCGAAACGAATGAGTACTGTGACGTACGTGAGCTACCATCGTTCTCCTTAAGTCT
+
444405<:<566;;=@=B:69BBAA>ACC@DBCCHDAC=@@GCCCC?BB:;6;B;99999$74=;=BB?A<9>=699;;::9'9<<<;;?;0>:949AAACCDBB?B?;;7;CC>BBBBBBBAAIGECBBDC?B@;;6;@@@BBAA?B@CBB@BGGBBBCC@@@@BCD@AA@CCC?CCAAA<???;>=??>.?C?@AABAAACC=@=AA?>;@<>>BBB@BGAAACB?A<:::3:?@=ABAACAAABBBC???AABBBBBCBCB@B?;;=:=A=5:597<7//
@ATNG8:03292:07460
GATGGTAGGCGTGTGAGAGTCTGCCAGAAGATCAGGAACTCTAGAAGAATTCAGATTTTTAACACGAGAGTAAACGTAAAAAGAAGGTTTTACAAGACTCACGTTAACAATATTGCAGCAGTACGCACACAATCGAAGCGCAGTAAGGATGGCTAGTGTAACTAGCAAGAATACCACGAAAGCAAGAAAAAGAAGTACGCTATTAACTATTAACGTACCTGTCTCTTCCGAAACGAATGAGTACCTCTCAGACGCTCGTCCTACCATCGTTCTCCTTAAGTCT
+
;55>9>BB?BBCBCDBCCCBBBBB@CCC@CCCCAA>A@CCCBBCC?BB?B?ABC::;:;*;>BBBCCCCCBB@9?@98787)9<<<:=9:/:@<7=B=BBBB>><@@BC@BBB?BB??@BADDD=<<>AA?;;;;@=:::@>A::6:<@@B@CC@?@CCC?AAACAA=??>BBB:>>BBB9A@A@CCCCC2BB@BBDCCCC@A:?9>>>>;A:?999C;??<=;;;7;7=BA9>BB?BBBC889?CBBACCBAAAADBBB?CCC?B@BBB?@AA>B=@=@@BA
@ATNG8:03293:07444
GATGGTAGTGATACAGATCAGACACCAGAAGATCAGGAACTCTAGAAGAATTCAGATTTTTAACACGAGAGTAAACGTAAAAAGAAGGTTTTACAAGACTCACGTTAACAATATTGCAGCAGTACGCACACAATCGAAGCGCAGTAAGGATGGCTAGTGTAACTAGCAAGAATACCACGAAAGCAAGAAAAAGAAGTACGCTATTAACTATTAACGTACCTGTCTCTTCCGAAACGAATAGTACGATGAGAGAGCTCTCTCTACCATCGTTCTCCTTAAGTCT
+
@<<A:=>CDCBBCCBBDBBBCDCCCACIE@AAAEBBAC@BBBAA@C@AA>A?BAAACCDE3C<?><???BA;>=2779999:';B>@59:9*9A?=@@@BAAACC@C@BB@BBB@BCDCDCCCBBBBCCCBA=@@@@;=>>>A@A@<@;@;;4:BCBCCBB@BCAA@?>?@>AAA?BBBBB>AAA?CCDFD3BB?CBBBEDBBC>B>AACF;?<?=BCDAECCBBBC>A>???8<<=8?@C@AAA???BBBABBB>??AB@@AA=@@BAB?B=:5:;=9>887
@ATNG8:03298:07478
GATGGTAGCACGAGTCACTCATATCCAGAAGATCAGGAACTCTAGAAGAATTCAGATTTTTAACACGAGAGTAAACGTAAAAAGAAGGTTTTACAAGACTCACGTTAACAATATTGCAGCAGTACGCACACAATCGAAGCGCAGTAAGGATGGCTAGTGTAACTAGCAAGAATACCACGAAAGCAAGAAAAAGAAGTACGCTATTAACTATTAACGTACCTGTCTCTTCCGAAACGAATGAGTACTATGTAGAGCTCGTGTGCTACCATCGTTCTCCTTAAGTCT
+
AA@D;CCBBBBA<=CCCCDFBAA@B?BCC@CCCC@@>A?AAGCCCB@BD@D@CBBBCCCC5C@CCCCCCBBBBB<?<:;;;;*;B?B@DII;CBB@BCCDFFJBB@B@CC@CBB@BBCCDDCCCCCCCCCBB@BCBA>ABBABCBA<A@C::;:CCCCCCC?BBBCBB>BB>998588CCC=A@@:89899(9A?CAAADDBBB=B?ABAA7;8;@BBB@BBAAAAA=@>AAA=BCE@BBBCCCBBBBBBABBCC??>B@?>==BC=CA???<@@@=A:<9:;:>
@ATNG8:03266:07494
GATGGTAGTGTGTCTCTGAGAGTAGTACTCATTCGTTTCGGAAGAGACAGGTACGTTAATAGTTAATAGCGTACTTCTTTTTCTTGCTTTCGTGGTATTCTTGCTAGTTACACTAGCCATCCTTACTGCGCTTCGATTGTGTGCGTACTGCTGCAATATTGTTAACGTGAGTCTTGTAAAACCTTCTTTTTACGTTTACTCTCGTGTTAAAAATCTGAATTCTTCTAGAGTTCCTGATCTTCTGGACGACGCGCACTGACACTACCATCGTTCTCCTTAAGTCT
+
:5;;7=::5B@BAB=>=BBEDBCBCCDCCC@@=@@@@;AA?B@DDBBBCA=@@@00-0>AAICACADBBBBCDCC@CCDDD5CC@CBBB=BCAA=BA@=;;7;BCCCC@CCCCCCCB@CCC@C?CCCCCDEF@BBBB>BBBBBBBCCBBBCBBBD@BCB?BC?B@CCCDBBBBB?B@@@@3@<@=@DHGF2DCCCD=CCCCCCCBA@<ABBB0BCCCC@B?BB@BCDDCBB@C@BBBBBC<@@@=AB@AABCCCAAAB;<<CAAA?A@BBBGBBBAB@C?@@@@
@ATNG8:03279:07514
GATGGTAGGTGCACATGAGTGTATCCAGAAGATCAGGAACTCTAGAAGAATTCAGATTTTTAACACGAGAGTAAACGTGAAAAGAAGGTTTTACAAGACTCACGTTAACAATATTGCAGCAGTACGCACACAATCGAAGCGCAGTAAGGATGGCTAGTGTAACTAGCAAGAATACCACGAAAGCAAGAAAAATAAGTACGCTATTAACTATTAACGTACCTGTCTCTTCCGAAACGAATGAGTACTATGTAGAGCTCTATACTAATCGTTCTCCTTAAGTCT
+
@::B?CBB?ABBBBCBCCCCCCCAA?@CC@CCBC@?=@?CCBBBAA?AB?B@CCB:::::*:=@DDDEDCGCCC>CC@BB@A3?@=A5;;<-;@B?CCCCBCBCB@B@BD=@AB@BBCCBCCBBCCCCCCCC?BCCC?CCAA@@@D@D@AAB@CCCBBB@@>ACCBBC?CC?AAB>AABBB9BCA<89888(8@;AA@@BAAAB?B?BBB?<@;@ADDD@CCBBAAA?@ACCD>BBA?BBCCCC@@>BBBBBBBB???AB???B@CBBC=AAA7;7;?BBBC
@ATNG8:03290:07491
GATGGTAGTATAGAGCTCTACATAGTACTCATTCGTTTCGGAAGAGACAGGTACGTTAATAGTTAATAGCGTACTTCTTTTTCTTGCTTTCGTGGTATTCTTGCTAGTTACACTAGCCATCCTTACTGCGCTTCGATTGTGTGCGTACTGCTGCAATATTGTTAACGTGAGTCTTGTAAAACCTTCTTTTTACGTTTACTCTCGTGTTAAAAATCTGAATTCTTCTAGAGTTCCTGATCTTCTGGGTGCGCTACAGTCTCTCTACCATCGTTCTCCTTAAGTCT
+
;;;A?BBBCAAACBBBBBCCCBCCCCBAADA@<?@AA=BB?C?AAABCDD@DDCBB@A<??@C?C@ABABBB@@?;87777(999>899(3==?>BFD?BB@==>BBB?A@CCAA??>AAA:>:?@=>>;;;9@@@@<@@A@>>A;=?@@A>>==9>??9==;@;;:;@CDAAA9=7777(88<4;;@@@/@@@@@:AA@>>>=>=B<ABBB/B;;;D<A=AB=D????@@=B=A@>>>B7::=@7888@???A@;;<A>>>7676///7<7===9A=A=@===
@ATNG8:03296:07509
GATGGTAGCTATACGTATATCTATGTACTCATTCGTTTCGGAAGAGACAGGTACGTTAATAGTTAATAGCGTACTTCTTTTTCTTGCTTTCGTGGTATTCTTGCTAGTTACTCTAGCCATCCTTACTGCGCTTCGATTGTGTGCGTACTGCTGCAATATTGTTAACGTGAGTCTTGTAAAACCTTCTTTTTACGTTTACTCTCGTGTTAAAAATCTGAATTCTTCTAGAGTTCCTGATCTTCTGGGATGTGTGCGCAGTGCCTACCATCGTTCTCCTTAAGTCT
+
445<9>CCCCBBC::9BABBBCCDBDCCBCAA?ACCC?CC@C?AAACCCC@CCCCC?C@CBB@=@=@@@AB@@?A:99:9:'986;:9:,9A@@?BFC@BB>@@CDCDABAAACBBB>AAC?C?CBB@ABBD?A?:;7;?>?@<::;;;;>>>@B<???;==8=8=====;;;?<?AAAA5A=A<A@ADD/HB===1::::;:>===5;;;;+:;>>=:>8=><?AAD=67178<<;9::,--7;46---778<=?@<997055737---8,--:6:6:7;;::
@ATNG8:03278:07557
GATGGTAGACACGTGTGCTCTCTCGTACTCATTCGTTTCGGAAGAGACAGGTACGTTAATAGTTAATAGCGTACTTCTTTTTCTTGCTTTCGTGGTATTCTTGCTAGTTACACTAGCCATCCTTACTGCGCTTCGATTGATGTGCGTACTGCTGCAATATTGTTAACGTGAGTCTTGTAAAACCTTCTTTTTACGTTTACTCTCGTGTTAAAATCTGAATTCTTCTAGAGTTCCTGATCTTCTGGACGAGCGCACTGACACTACCATCGTTCTCCTTAAGTCT
+
448<7=>BBBBBB>B@@ABCCCBBBB@AAB;;7<DCC<CC?C@CCBCHCB@BCB@A?@@EBBB@B@AACCCBA=@888888'33-3333(3;4405@?7?B788:?;A;@AB9::EF@BAA?B?EBCBBBBB??:9:7888=>886A9:>>988=>:>>>=??;?=@@@;;<BBB7;;@@@2@=A7;;BCF.88==>6;66///8657-555'2755:09155,5=<<<8:5:<?>:7--)--3-379;?666A::9<9;9;9:189666/6//(/(/(/<;;
@ATNG8:03311:07086
GATGGTAGCAGCACACATAGATACAGTACTCATTCGTTTCGGAAGAGACAGGTACGTTAATAGTTAATAGCGTACTTCTTTTTCTTGCTTTCGTGGTATTCTTGCTAGTTACACTAGCCATCCTTACTGCGCTTCGATTGTGTGCGTACTGCTGCAATATTGTTAACGTGAGTCTTGTAAACCTTCTTTTTACGTTTACTCTCGTGTTAAAAATCTGAATTCTTCTAGAGTTCCTGATCTTCTGGTCTACTACTACTGTACTCTACCATCGTTCTCCTTAAGG
+
//--0555-/-8--/9//6>>>=>;;;;;;;;;9><<;199,/)/;779>?195955./279/0+08<79<?966?054<<<(<:7999:3::==9?6626=499@BAC9::A>;99626=B:C9@;AB?9999=9667;;CA<;;;>9//0>00/277727:)405::<>?<:=4=9::,5;;755555$4999909=?596;<>@<@@@@+<<9>>.9.95.59>?;@?09294499:7445495555<5555;999666====:=;:993///)/37(-(
@ATNG8:03315:07076
GATGGTAGCAGACGTGACAGAGCGCCAGAAGATCAGGAACTCTAGAAGAATTCAGATTTTTAACACGAGAGTAAACGTAAAAAGAAGGTTTACAAGACTCACGTTAACAATATTGCAGCAGTACGCACACAATCGAAGCGCAGTAAGGATGGCTAGTGTAACTAGCAAGAATACCACGAAAAGCAAGAAAAAAGAAGTACGCTATTAACTATTAACGTACCTGTCTCTTCCGAAACGAATGAGTACGATGAGATCTCGTGTGCTACCATCGTTCTCCTTAAGTCT
+
:;:::;@@@B@B<?:>?BA@ADEEDACCC?BBBB;;9;@CCCABBD?BC@C?A?A98889)9;@ABCCCCA??=5=>:;;;;':?::255)5=949:5:;<;;;7@7>>:>AA<@@@@@CBBBCDCCCBCB@BB::6<AAACBCD@D@BAA>@ABBBBBC@A@@CAB?BB?BB?5;;7777&737/798999$9717>;;==B>8:8<899:2;5;=BBB?ACBBBCB@B=>?B<@@A=ABBEDCCBBBBAAA??????B@==>A@=A;;;B?BBA<>;>=@=>=
@ATNG8:03306:07099
GATGGTAGCTCTGCTCTGACTCTCGTACTCATTCGTTTCGGAAGAGACAGGTACGTTAATATGTTAATAGCGTAACTTCTTTTTTCTTTGCTTTCGTGGTATTTCTTGCTAGTTACACTAGCCATCCTTACTGCGCTTCGATTGTGTGCGTACTGCTGCAATATTGTTAACGTGAGTCTTGTAAAAACCTTCTTTTACGTTTACTCTCGTGTTAAAAATCTGAATTCTTCTAGAGTTCCTGATCTTCTGGATATGAGTGACTCGTGCTACCATCGTTCTCCTTAAGTCT
+
><;;>BABBB>BCAA?@?@BCBCCGCCCC==@=;:483::8=8<<5;5=9.559;<5:759549485:99::55.4:7455555#5>>25655)599<7<5//)/7)////<>9>>>=<;;9299=:=6@@@@@@?>:?B@@=@@@@@@BBBBE;:;B@A;;;:;@@=B=@@:99=::>:=49949$96>5::==/:;>==4=554:94555.5555$59955.55:;6566996=6;6;;;?@@=@@@<@@AABBCCCBBAAB;;;AA@=@@@@@;@?A;A>A=AB@@
@ATNG8:03311:07135
GATGGTAGCATCATGCATATCTCACCAGAAGATCAGGAACTCTAGAAGAATTCAGATTTTTAACACGAGAGTAAACGTAAAAAGAAGGTTTTACAAGACTCACGTTAACAATATTGCAGCAGTACGCACACAATCGAAGCGCAGTAAGGATGGCTAGTGTAACTAGCAAGAATACCACGAAAGCAAGAAAAAGAAGTACGCTATTAACTATTAACGTACCTGTCTCTTCCGAAACGAATGAGTACAGAGAGTACGATATGTCTACCATCGTTCTCCTTAAGTCT
+
@DCF???ABCBCBBBBCDBCCCCCC@CCC@CCCC@@>@?BBCBB@A>AC@B@A@AAADDD3B?BBBBBBBBBBB>BCBBBBB5@C>C2;;;.;AB@BBBBDCDCCAC@CC?BAA?BBBCCBBBBCEDCC@BD@DDBC?CBBBCCCC?CBC@@>@CCBCCCC>BBBBAA=AA?CCC?BBBCB>BAA<@@@@@1BB>BBABBDBAB5759BBA:>:>ACBB?BB@@@CC@CACCC>BBB@AAABBBBBBDCABBAAAAAAACBBBBB>B@BAA5::;6;9>:?;;;
@ATNG8:03319:07121
GATGGTAGGACGAGCGTCTGAGAGGTACTCATTCGTTTCGGAAGAGACAGGTACGTTAATAGTTAATAGCGTACTTCTTTTTCTTGCTTTCGTGGTATTCTTGCTAGTTACACTAGCCATCCTTACTGCGCTTCGATTGTGTGCGTACTGCTGCAATATTGTTAACGTGAGTCTTGTAAAACCTTCTTTTTACGTTTACTCTCGTGTTAAAAATCTGAATTCTTCTAGAGTTCCTGATCTTCTGGTGTCTGATCTGTATCACTACCATCGTTCTCCTTAAGTCT
+
44:;8=CC?BAA@?AC@AACCCCC?CBBBC@A?ABDD?DC?C@CCCBCCD?@@@;;5;<ABAC4;7;BABC<;0A>>>A@@000+0<:=3@B9989BB>BC?AACFDIACCCBBCCC@CCC@D;:;CBECBB@B;;;?DBBACBC@@@BCBBCDH@A@@@CC@E?BBCAAACDG@BBCEF<C@C?CCHFI1;=CCC?CBBABACCA@?@CCC5BBBCD@FABB>AAA;;<A>A>AAACBB=@@D@CFECHJGAABBGGGCBBBCC@B@AAD<@@@=@>B;@9::
@ATNG8:03314:07233
GATGGTAGTGTGTCTCTGAGAGTAGTACTCATTCGTTTCGGAAGAGACAGGTACGTTAATAGTTAATAGCGTACTTCTTTTTCTTGCTTTCGTGGTATTCTTGCTAGTTACACTAGCCATCCTTACTGCGCTTCGATTGTGTGCGTACTGCTGCAATATTGTTAACGTGAGTCTTGTAAAAACCTTCTTTTTACGTTTACTCTCGTGTTAAAAATCTGAATTCTTCTAGAGTTCCTGATCTTCTGGAGATATCATCAGCGAGCTACCATCGTTCTCCTTAAGTCT
+
44>?<<=B<BB>>>?666>>>>><A9955554.48<<4<<7<7::::>>>5;====6;:?<<@=B?BBBA59555.5<<<<(55.55;;19555.599455.5999:<9=6666<@@9=99.5.59559;;;6;<>><>>CCCC:;999>>?@@A=;;:;99.9.44499555974/////$/)/)/<<<<+;;===3;556<;;;<<8<=<<+;5555.5.55.5:7////7;289665:8=<:499///<:::<<56555559;9<655=7:45057<7==<5
@ATNG8:03310:07253
GATGGTAGCTCGCTGATGATATCTCCAGAAGATCAGGAACTCTAGAAGAATTCAGATTTTTAACACGAGAGTAAACGTAAAAAGAAGGTTTTACAAGACTCACGTTAACAATATTGCAGCAGTACGCACACAATCGAAGCGCAGTAAGGATGGCTAGTGTAAATAGCAAGAATACCACGAAAAGCAAAGAAAAAGAAGTACGCTATTAACTATTAACGTACCTGTCTCTTCCGAAACGAATGAGTACACATCGTCGTGTCGTGCATCGTTCTCCTTAAGTCT
+
A@@B?BBCCB<<ACCBBAA966==@<@@@<CDBCBC?B@CBBBCBC?AC?C?BBAAAABA1B?CCBBBAAAAAC<A?BCCCC5BC>A5;;;*;>?;@BCDCB@00,0+00+0@A;=@CDDDBBBCCBB;;;@;???A=@@?@BBBB?BACDDACBBCBBBAA;@?AAB@CE@???<@>99::-::::)9;777)8<6<:<<<9;<;*0+0<=?9?:>@@>>:?CBBABD?A>??@8>??;;:;<@@::5BB@@AAAABCCCBBBBCBBB@@><:>+0-0<:<
@ATNG8:03310:07264
GATGGTAGATACTCGCTGATACACCCAGAAGATCAGGAACTCTAGAAGAATTCAGATTTTTAACACGAGAGTAAACGTAAAAAGAAGGTTTTACAAGACTCACGTTAACAATATTGCAGCAGTACGCACACAATCGAAGCGCAGTAAGGATGGCTAGTGTAACTAGCAAGAATACCACGAAAGCAAGAAAAAAGAAGTTACGCTATTAACTATTAACGTACCTGTCTCTTCCGAAACGAATGAGTACTATAGACTATCTGAGACTACCATCGTTCTCCTTAAGTCT
+
BB@?<>:>:AB=BCCCCBBCCCCCD=@@<?BBECA@>A?A@@;:9?:>=<?<>=:00000)0+00/=<;<8887.;=;9999$4;5:7<@@1666:==;;999//)/)/727/4.49:8;=<==@CCBBB@@?@BCE?B@@@@B@A>B>BBC@BBCBCCBE>BBBBBC?BB@BBA:==999+3898======%696//)/:;>?A@>=>=>??<><>;ACC?C@@@@?A=?9???9=8808=?:ABBBBB@@@A88=CAABBBBBBB?BBBBB<@@A@@:A<@000
@ATNG8:03315:07267
GATGGTAGTATATCGCGTCGTATCCAGAAGATCAGGAACTCTAGAAGAATTCAGATTTTAACACGAGAGTAAACGTAAAAGAAGGTTTTACAAGACTCACGTTAACAATATTGCAGCAGTACGCACACAATCGAAGCGCAGTAAGGATGGCTAGTGTAACTAGCAAGAATACCACGAAAGCAAAGAAAAAGAAGTACGCTATTAACTATTAACGTACCTGTCTCTTCCGAAACGAATGAGTACGAGAGAGCACACGTGTCTACCATCGTTCTCCTTAAGTCT
+
@>><5::<@@@BBBCBCCCBBFBC@CGF?CBCCCC@B>BBBBCCKACA<@:AB?9999-389:;:::==:99266////&//(/(///&/663:;<==<;99,2,2729//*/88:=9<><?<<===??=>?>@=ABAA>>>@:>7;;?<?AAAAC??;=:::==;00,0@@;>@9:9,9988(55555$296:5228:952-579976.67;;>?><???A>>=:><@@A:=::9:CAA::9BCA==>>>@>>>ABC?>?BB<?>>>@=@@D<A<@<@@@>
@ATNG8:03308:07324
GATGTAGCAGACGTGACAGAGCGCCAGAAGATCAGGAACTCTAGAAGAATTCAGATTTTTAACACGAGAGTAAACGTAAAAAGAAGGTTTTACAAGACTCACGTTAACAATATTGCAGCAGTACGCACACAATCGAAGCGCAGTAAGGATGGCTAGTGTAACTAGCAAGAATACCACGAAAGCAAGAAAAAGAAGTACGCTATTAACTATTAACGTACCTGTCTCTTCCGAAACGAATGAGTACAGAGAGTACGATATGTCTACCATCGTTCTCCTTAAGTCT
+
@:9;5<<44599445;;;>AABCD?BCC@BBBC;;8;;@?@BBBC?CCAD@A@@9::::'95?98>::A?379,:9:?>>=)=>::8>>;0>@@?BCBCCCAAAAJACB@BBC=AACCBDBBCCCCCCABB?B@@@>@:;:BBBC?B?B;;:<DCBCCCC@BBBCCB>AA?BBA:??999+9??;@AABA2AB?BBAACCEDC<><<AAB;><>ACBB?BCABBCA?A=@@B?CBF>?@?CBAAACCBAB???AACAAACCCDD?DB;;;:>;7169=6<://
@ATNG8:03313:07314
GATGGTAGCATCATGCATATCTCACCAGAAGATCAGGAACTCTAGAAGAATTCAGATTTTTAACACGAGAGTAAACGTAAAAAGAAGGTTTTACAAGACTCACGTTAACAATATTGCAGCAGTACGCACACAATCGAAGCGCAGTAAGGATGGCTAGTGTAACTAGCAAGAATACCACGAAAGCAAGAAAAAGAAGTACGCTATTAACTATTAACGTACCTGTCTCTTCCGAAACGAATGAGTACGATGAGAGAGCTCTCTCTACCATCGTTCTCCTTAAGTCT
+
@BCC@CCCBBBBABBBCCDCCECCCGEDC@A?@B@@<A<@@BBCCD?AB?B@BBBAAAAA1A=BBBBBCCCBB?6<<9999:*:C>A=DBB;BCBABBBBCCCCEAD@CC@BBC?BBBCCCCBBBBCCCCCD@BC;:8;@@@BB;;7;?B@@?@EEFDDBC@CCCCBC@AA>ABA?AB@@@;@@@<@@@@@2@A>B?@?CBBAB=A=A@@=1818>AAB?BBAAA;;5;===?9?AC?BCBB???CCCCBBBBBBD?@?A@@899?@;;;D<??@=@9?:????
@ATNG8:03308:07344
GATGGTAGCTATACGTATATCTATGTACTCATTCGTTTCGGAAGAGACAGGTACGTTAATAGTTAATAGCGTACTTCTTTTTCTTGCTTTCGTGGTATTCTTGCTAGTTACACTAGCCATCCTTACTGCGCTTCGATTGTGTGCGTACTGCTTCAATATTGTTAACGTGAGTCTTGTAAAACCTTCTTTTTACGTTTACTCTCGTGTTAAAAATCTGAATTCTTCTAGAGTTCCTAATCTTCTGGATAGCGACGCGATATACTACCATCGTTCTCCTTAAGTCT
+
;55?;ACBBBEBBBCBB=DCCDECCC@A@C;;7;BCC=CCACABBBCCBB@AA@BC=@>@BBB@D@CCDCBHCCB=@@BCC2BB?AAAA=ACCC@BBB?BB=??AA??<?ACC99:E@BAA>A?CBBAA@AA=AA??7::@A??==;;;>8808819=>5;;=A<@@@@@@A@@5;6676-77<)//777)69,,,),6----23.5,5:9:*7999C9?8<:6<=;;::;6;8<=:?BB7:;@586@@888A?><:://////95999;<6;;9293717799
@ATNG8:03312:07372
GATGGTAGCATCATGCATATCTCACCAGAAGATCAGGAACTCTAGAAGAATTCAGATTTTTAACACGAGAGTAAACGTAAAAAGAAGGTTTTACAAGACTCACGTTAACAATATTGCAGCAGTACGCACACAATCGAAGCGCAGTAAGGATGGCTAGTGTAACTAGCAAGAATACCACGAAAGCAAGAAAAAAGAAGTTCGCTATTAACTATTAACGTACCTGTCTCTTCCGAAACGAATGAGTACGTGTGCGACGTGTCTCCTACCATCGTTCTCCTTAAGTCT
+
;@@@=@<BABAA@0//=AABCGCCC@BCC=>A=9:5.48=<<<BB>;=<9@<585<====+=8@A;>>:<888=6446=>>>)55.43999/;==?B=BC>>>BB?B?BB>BBD>A@BBAA@@ABCCCABBB@BCCD@CCCBCCBB@BACBBAC@@BBBAA=AAABBC?CC?CCB??<<;;37;;57799:9%99;39,988?88>C7@8>87=?8>???<;@@@@AA:=:ABB=>BE>889>>>=ABC>>>=???;;;>@@=B<;7;>>;;7;@@<@=@;=888
@ATNG8:03316:07342
GATGGTAGTATCTGCACACTCTGTCCAGAAGATCAGGAACTCTAGAAGAATTCAGATTTTTAACACGAGAGTAAACGTAAAAAGAAGGTTTTACAAGACTCACGTTAACAATATTGCAGCAGTACGCACACAATCGAAGCGCAGTAAGGATGGCTAGTGTAACTAGCAAGAATACCACGAAAGCAAGAAAAAGAAGTACGCTATTAACTATTAACGTACCTGTCTCTTCCGAAACGAATAGTACTACTCTCAGAGACACACTACCATCGTTCTCCTTAAGTCT
+
5:<>:CCCAACBCCC@B?===?>>B>BAA6;9:9=?:>=<@>;;;E:BB:C?@A;:9DCC2B99:?>??=<899.9;??===,=?8=:@@@7@AB?BCBBBGIAA?A@CD@BBB:;;CCCCCCCCCCCDBBB@CC@@?@BCCBBBD@D@C@A>@BBBBBCB?BBAAAA?BC@BAA@BB???8???<?EEHF3BB>AAABCBBBF@C>AA>><@;?AC;;;;BAACCDAC?BBC>BCC>B@AABBCCAAACBBCCB?>?A@AB??<?===A:?994:;@;>889
@ATNG8:03312:07407
GATGGTAGTGTCAGTGCGCGTCGTCCAGAAGATCAGGAACTCTAGAAGAATTCAGATTTTTAACACGAGAGTAAACGTAAAAAGAAGGTTTTACAAGACTCACGTTAACAATATTGCAGCAGTACGCACACAATCGAAGCGCAGTAAGGATGGCTAGTGTAACTAGCAAGAATACCACGAAAGCAAGAAAAAGAAGTACGCTATTAACTATTAACGTACCTGTCTCTTCCGAAACGAATGAGTACTATAGACTATCTGAGACATCGTTCTCCTTAAGTCT
+
;9:C;GCCBBBBCCCCEBBABBCCCDEDD=CCCE9999@DDCBBBC?CD@DAC@?99999)8>?BCCCCBC???6<@<;::;*;A@A5;;;*:@@?;AABCDCDD@C@CB@BCC@CCBBBCCCCCCCCB@DD@DBBB@B@@@CDAB>C@FCB?BDBBBCCC?CCCACC?AA?BBD?BBBBB=BAA=@AAAB3BC@BBBBBBDBB<><?AAA3818=A@@=@CAAACE?@=ACD>CAA?????BBBBCDDCBBABBBBBCAAAACCCC?BBC@B?B?BBBB
@ATNG8:03316:07418
GATGGTAGTATATCGCGTCGCTATCCAGAAGATCAGGAACTCTAGAAGAATTCAGATTTTTAACACGAGAGTAAACGTAAAAAGAAGGTTTTACAAGACTCACGTTAACAATATTGCAGCATTACGCACACAATCGAAGCGCAGTAAGGATGGCTAGTGTAACTAGCAAGAATACCACGAAAGCAAGAAAAAGAAGTACGCTATTAACTATTAACGTACCTGTCTCTTCCGAAACGAATGGTACATAGATATACGTATAGCTACCATCGTTCTCCTTAAGTCT
+
956=9=CEABBBBCBBBGHCDCCCCACCDABBAA;;7;>BBCCGCB?BB8;7;@A?AABB2B=BC@AABB@@@A9@A;<;<<*;A=??BBC;CEEACCCDCCBCDAC@@A>ABB>@ABD@@AACCCCBAAAB?B@@@=@@A;<;AB?A@CCC?BCBCBBBB?BCCC::98A=BBB?BBBBB9BBC?::>>?18A=B>???@@>@;?<?ABB@B>BACCD@BBBBBBC?C?CCC>CEC@AA>@BBBAACCCBBAAACCCAAABBB?BBA@@=???>B?CACBBC
@ATNG8:03307:07457
GATGGTAGACATATCGTACTCTCTGTACTCATTCGTTTCGGAAGAGACAGGTACGTTAATAGTTAATAGCGTACTTCTTTTTCTTGCTTCGTGGTATTCTTGCTAGTTACACTAGCCATCCTTACTGCGCTTCGATTGTGTGCGTACTGCTGCAATATTGTTAACGTGAGTCTTGTAAAACCTTCTTTTTACGTTTACTCTCGTGTTAAAAAATCTGAATTTCTTCTAGAGTTCCTGATCTTCTGGGTCTACGCTCGTCGCGCTACCATCGTTCTCCTTAAGTCT
+
@@@D869BBBBCCBBBCDCAAACCCF<96>@@<AEDE=CC=B:BEDBBCF@@A@BB?B?AAAA>D>@@@@A993968==<>+:84://+/77;7C7747@377>;8<58:@@CBBB??@@<A:>=?@>=8818===8=?@@@AAA?@??@>;;;:=;;6;?<@=@@A@>>>??<?@@DD;C;>988877(7::;=9??===@@@>>;9>>@@'=///8)//)6=7>>===6817=AAAA@@;@@AE:===B????>===B?>:::=8=?@>?;;;;;@;@<@=::
@ATNG8:03319:07456
GATGGTAGTCTCAGATAGTCTATAGTACTCATTCGTTTCGGAAGAGACAGGTACGTTAATAGTTAATAGCGTACTTCTTTTTCTTGCTTTCGTGGTATTCTTGCTAGTTACACTAGCCATCCTTACTGCGCTTCGATTGTGTGCGTACTGCTGCAATATTGTTAACGTGAGTCTTGTAAAACCTTCTTTTTACGTTTACTCTCGTGTTAAAAATCTGAATTCTTCTAGAGTTCCTGATCTTCTGGAGATATCATCAGCGAGCTACCATCGTTCTCCTTAAGTCT
+
@@@;;A@ADC?A@BCDCBABBICCCCCAAA@@=@AAA<AC?B@BCCCCBA@CBBBCBC@CBBC@B@BBCDCCBCA<;;<<;*;?;AABA<AA;;:;CC@ED;;;@BBC@BCCAABCCABCC=@?ACDDEEBB@BB@@=ABBBCCCCBBBC@@@DE@;;;?BC>B>A;;:BBBDGA@@@BB9B>B>;;<<;*;;@AA;@BB;;:AAAE@DDEF5C;;:B?B?CC@DCD@BABAD@CCECCC@CCEACGBCBBBBCCCBB;;;CBBB@CBCBC?B;;7;>B=AAA;
@ATNG8:03307:07530
GATGGTAGGCACTGCGCACACATCCCAGAAGATCAGGAACTCTAGAAGAATTCAGATTTTTAACACGAGAGTAAACGTAAAAAGAAGGTTTTACAAGACTCACGTTAACAATATTGCAGCAGTACGCACACAATCGAAGCGCAGTAAGGATGGCTAGTGTAACTAGCAAGAATACCACGAAAGCAAGAAAAAGAAGTACGCTATTAACTATTAACGTACCTGTCTCTTCCGAAACGAATGAGTACTACTCTCAGAGACACACTACCATCGTTCTCCTTAAGTCT
+
@BBC@CA@:@@;;9;>===BCBBBB:BBB?BBBB@@=A?BCCCDAB?AB?C?AA@;;;;;';7BBBBFCBA@@=6=?;;;;:$9;;;2555&5<<9>C@CDBBBC>B@BB@BCL@CBBBCBCECBBCBBB;;8;BBC?BBCBBBAA>B@CCCACCBAACCC?CCBCAA>AE???>@BBABB=@@@>@@@@@.@@=@BBBBBBCC?C?????<?=::@@@>@BBACCC?A=@AA;AAB?BBABDDDAAABBBBCCBEBBBBBBB??=?=>=A4898184:4;;;;
@ATNG8:03313:07527
GATGGTAGTATCTGCACACTCTGTCCAGAAGATCAGGAACTCTAGAAGAATTCAGATTTTTAACACGAGAGTAAACGTAAAAGAAGGTTTTACAAGACTCACGTTAACAATATTGCAGCAGTACGCACACAATCGAAGCGCAGTAAGGATGGCTAGTGTAACTAGCAAGAATTCCACGAAAGCAAGAAAAAGAAGTACGCTATTAACTATTAACGTACCTGTCTCTTCCGAAACGAATGAGTACTACTCTCATATGACACTACCATCGTTCTCCTTAAGTCT
+
555>9>BBBBBBABCCCD@BBBBCCACCD@CCBABC>B?BCC@@@E@CB@B?@@?::999)9?BCCCDDCA:98.9>;;;;.4C:?5???6@BCGEBCBCCCCCACABB@BCC?BBBBBBCCCCCCCCCA@=@BBA@CBBBCCBB@B@CBB@BBDCCCCD@CCCBBB?BC?B@B?AA:::29?@>@A@AA2AB?CCCDBBBAC7:79ACC@B??BECC@A@@@AA@=A>BDH>CBB?BBBBAAACCDCCAAABCDCBBBEBBC@BBBCF?B@@=?=C<????
@ATNG8:01996:01313
GATGGTAGAGAGAGCTCTCTCATCGTACTCATTCGTTTCGGAAGAGACAGGTACGTTAATAGTTAATAGCGTACTTCTTTTTCTTAGCTTCGTGGTATTCTTGCTAGTTACACTAGCCATCCTTACTGCGCTTCGATTGTGTGCGTACTGCTGCAATATTGTTAACGTGAGTCTTGTAAAACCTTCTTTTTACGTTTACTCTCGTGTAAAATCTGAATTCTTCTAGAGTTCCTGATCTCTGGTGTTCGTCTATCATGTACTACCATCGTTCTCCTTAAGTACTATCACCGACTGCCCCATTAGAGAGGGCCTTG
+
BBBE@CCBCCAAACA655=::;;>AB;<;@BB?BBCC7;;<@>A@???:96:?@AB?C?BCBC?C?@@ACCA?;<122222$29+2255.5733,332+28-2222886;;A?===@9:;94:4;>=>;;;95667<,//66>9<=>=>>D>>?>7;;=:>>6;6;AA>>>B>>7;::;;/;:A6;;AAB/<<333-3-----7555969+66778382//)-2223332702663333385;==7@@====??B>>>?????=B@:;:7<62-2090922226-**602,--5666+22-2222555.5,2-2
@ATNG8:02011:01296
GATGGTAGTATCTGTCTACGAGAGCCAGAAGATCAGGAACTCTAGAAGAATTCAGATTTTAACACGAGAGTAAACGTAAAAAGAAGGTTTTACAAGACTCACGTTAACAATATTGCAGCAGTACGCACACAATCGAAGCGCAGTAAGGATGGCTAGTGTAACTAGCAAGAATACCACGAAAGCAAGAAAAAGAAGTACGCTATTAACTATTAACGTACCTGTCTCTTCCGAAACGAATGAGTACGAGAGAGCACACGTGTCTACCATCTTTCTCCTTAAGTCT
+
;6??9<B@@?966;;<<<>A=@@?@;?@?:?A????<?:>>@==<C>BB?B?@@:8888)88887::996666.5299444$5;49.555&5555:666<>><=9<9<=8<BB99:@@@@ACCBBBBCBBB?@@AB>@@BAAABB?C@C;::;CCBBBCC?BBBBCB?BC?BBB@BCDCC<;98188888(7:48766BBBAD<B:??@A=A=;;AAA=@BA;;9A?C<AAC>AAA>AA@BAACEAAABA>BBCCADAAAA?@@=A888=4<::18181;=>?
@ATNG8:02020:01290
GATGGTAGTGATACAGATCAGACACCAGAAGATCAGGAACTCTAGAAGAATTCAGATTTTTAACACGAGAGTAAACGTAAAAAGAAGGTTTTACAAGACTCACGTTAACAATATTGCAGCAGTACGCACACAATCGAAGCGCAGTAAGGATGGCTAGTGTAACTAGCAAGAATACCACGAAAGCAAGAAAAAGAAGTACGCTATTAACTATTAACGTACCTGTCTCTTCCGAAACGAATGAGTACCTCTCAGACGCTCGTCCTACCATCGTTCTCCTTAAGTCT
+
BCCD@BCCBBBDCCECHAAACCJBB?CCC@BCB98;?B<ABB98:B?BB@B@AAA@@@@@/@<>>>AAAAAAAB6>=;;;;;*;@=B5;::&5<<9;<<>@?>@C?C@CD@BBB9::AABBBCCCCDDCCCC?CCCD<AA@@>>>B>B?CCB?BCBBBCCC?ABBBBB@BB?>>>?BAA>>4;8818::::+:>:?888@@@CB<A;??AA<A<ABBBB@BCBBBCC>A>ACD>CCC?CBBBBBC@>>>@@@D<<<AAAA@<??@<@CF?B=@?=39299@>??
@ATNG8:02025:01298
GATGGTAGATACTCGCTGATACACCCAGAAGATCAGGAACTCTAGAAGAATTCAGATTTTTAACACGAGAGTAAACGTAAAAAGAAGGTTTTACAAGACTCACGTTAACAATATTGCAGCAGTACGCACACAATCGAAGCGCAGTAAGGATGGCTAGTGTAACTAGCAAGAATACCACGAAAGCAAGAAAAAGAAGTACGCTATTAACTATTAACGTACCTGTCTCTTCCGAAACGATGAGTACTATAGACTATCTGAGACTACCATCGTTCTCCTTAAGTCT
+
BCBB@BCCDCBCCDBABBCCDBCCD=CC??BACB9979=@@BAAAA>AA?B?@@>98888(8:=>>AA???@@>6>@;;;;;$99;<2555&5;;85666<==>B>A?AC@BBB?BBBABDCCCCCCCBBBB@CCCC?B???@AAB?A?B9:8:CAAAACD?CAAACC?BB@AAA?BBBBA;>;;5:=<<</>>:?878AAB>><>;>>EE<?;??BBB@CCAAAAB>A>AAA;???@BBBBB@@@CBBA???@BBCCBBCCAC?AAABC?BBB?B?B?B888
@ATNG8:01993:01362
GATGGTAGATACTCGCTGATACACCCAGAAGATCAGGAACTCTAGAAGAATTCAGATTTTTAACACGAGAGTAAACGTAAAAAGAAGGTTTTACAAGACTACGTTAACAATATTGCAGCAGTTCGCACACAATCGAAGCGCAGTAAGGATGGCTAGTGTAACTAGCAAGAATACCACGAAAGCAAGAAAAAGAAGTACGCTATTAACCATTAACGTACCTGTCTCTTCCGAAACGAATGAGTACTACTCTCAGAGACACACTACCATCGTTCTCCTTAAGTCT
+
@??C@CCBDCBCCBBBABB??@FCE?DBB?AC@>>>8@8BBCBBBB<??>A<??997AAA/A;AA@AAA=>;;;/::;;;;;*;A@B5;;;*9AA=@B<BBA>C@C@CB?BAA>AAA@@?AA@CCCBAAAB?BBCC=@@@??BCD?C?BBC79:CCCCAB?BCBBBB?BB?BBB@BBCCC798849;@>>,//+/:9;A===>:97?;::7:=??;=><??>>>?><A=AAD;@>>:>???<<<<///==@BBBB>>=>=?>>><??BA@<;;;;@;>;>AAA
@ATNG8:02003:01336
GATGGTAGCGCACACATAGATACAGTACTCATTCGTTTCGGAAGAGACAGGTACGTTAATAGTTAATAGCGTACTTCTTTTTCTTGCTTTCGTGGTATTCTTGCTAGTTACACTAGCCATCCTTACTGCGCTTCGATTGTGTGCGTACTGCTGCAATATTGTTAACGTGAGTCTTGTAAAACCTTCTTTTTACGTTTACTCTCGTGTTAAAAATCTGAATTCTTCTAGAGTTCCTGATCTTCTGGGTGTATCAGCGAGTATCTACCATCGTTCTCCTTAAGTCT
+
ABCC@@AAECCCCCCCCBBBBBCBBBAABA??;?@@A8@A>B=;::BABA?BB@BB?C@BBCC?C?BBBBB;;;B5:8777$3<699>>7::;;>@BDACC?BABBCC@CDCCBBCC@DDC?B?BCA@@BAA;@BCB?CBBBCBBBCCBBBACCD@AAA@CD@B>AABBBBBCCBCCCCC8@;@;;;:;;*;A;;;8;@DBCCBBBB5;;;;*;AACC@C@CB@BBBBBBB?B@BBBCCC=@9:;6;B@CHDDBCBBCBBCCCCC@CCBBB?A@@6969?CBBA
@ATNG8:02011:01332
GATGGTAGTGTCATATGAGAGTGTGTACTCATTCGTTTCGGAAGAGACAGGTACGTTAATAGTTAATAGCGTACTTCTTTTTCTTGCTTTCGTGGTATTCTTGCTAGTTACACTAGCCATCCTTACTGCGCTTCGATTGTGTGCGTACTGCTGCAATATTGTTAACGTGTAGTCTTGTAAACCTTCTTTTCACGTTACTCTCGTGTTAAAATCTGATTCTTCTAGAGTTCCTGATCTTCTGGTGTCTGATCTGTATCACTACCATCGAATCACGAAAGTCT
+
5556:?CB@@A:;6<<>@@A@@A;;;A@@>8;4;9;9)5<5:.66<<<<B?BA??=6:24;9>;A:>:599?;;A:>>==?+55758?C9?C::79>=99>469<@=@79:C:;9A?=>@@?B?BCCCBBBC?AAA@9;;BB;::@@A@>99999.4;<6?<64-3/<0////796;444)4.4.4555&5////)//44:<<;;9.665'5;7///2792//6655>7;7;<<<>=8=59049=>=?>@>@???>:99995799554.4<44444(4888
@ATNG8:02013:01338
GATGGTAGCTCGCTGATGATATCTCCAGAAGATCAGGAACTCTAGAAGAATTCAGATTTTTAACACGAGAGTAAACGTAAAAAGAAGGTTTTACAAGACTCACGTTAACAATATTGCAGCAGTACGCACACAATCGAAGCGCAGTAAGGATGGCTAGTGTAACTAGCAAGAATACCACGAAAGCAAGAAAAAGAAGTACGCTATTAACTATTAACGTACCTGTCTCTTCCGAAACGAATGAGTACGAGAGAGCACACGTGTCTACCATCGTTCTCCTTAAGTCT
+
BGCC@BBBDCCCCDCCCCCCCCBBC@BDD?CCCC9988?B@A@BCC?BB?C@BAB????@2A@BBABBBB>>>=4<=;;;;;';@;@5555&5<<7;<;;@?=>C?A>AF?BBB>AABBBCCCFDDCCCCCC?CC??<?????@AA=A?B@@=@AAAABBC?CACAAA?BB@AAB<>>B>=1:7818@BBC/==9=///;<A=>:==ABBD;@<@@CBB@BCBAA::7:?BCC>CBB?BBBBBCBBBBBB@?BAA@AAAAAA???<A???B?@<=:=:?=A<<<
@ATNG8:01997:01417
GATGGTAGGCACTGCGCACACATCCCAGAAGATCAAACTCTAGAAGAATTCAGATTTTTAACACGAGAGTAAACGTAAAAAGAAGGTTTTACAAGACTCACGTTAACAATATTGCAGCATTACGCACACAATCGAAGCGCAGTAAGGATTGCTAGTGTAACTAGCAAGAATACCACGAAAGCAAGAAAAAGAAGTACGCTATTAACTATTAACGTACCTGTCTCTTCCGAAACGAATGAGTACACATCGTCGTGTCGTGCTACCATCGTTCTCCTTAAGTCT
+
@;?B8@BC?A<;?B<<@@@AA>;;<4=BC@BCDCEF>@;;9@BA>B@?B=ABAABBBB3C@AAA@@@ABBBE>CAAACFC3?@>@@CCD:AAA@CCBAAAA?@<@<=;:=>A<<<==<==8=====?>>?;767<7///77;//*/6770555:<779<699;=AA<???@@A<?;=>A1786455666'52+2;8;88///5;78??C<?<?===>5988??>A<@7888-8BC>;;;@@ABBBDJHCCEJCCCCBCBBBCD?BBCBB@BCC@C@C@C@@@
@ATNG8:02021:01408
GATGGTAGGACGAGCGTCTGAGAGGTACTCATTCGTTTCGGAAGAGACAGGTACGTTAATAGTTAATAGCGTACTTCTTTTTCTTGCTTTCGTGGTATTCTTGCTAGTTACACTAGCCATCCTTACTGCGCTTCGATTGTGTGCGTACTGCTGCAATATTGTTAACGTGAGTCTTGTAAAACCTTCTTTTTACGTTTACTCTCGTGTTAAAAATCTGAATTCTTCTAGAGTTCCTGATCTTCTGGGTCTACGCTCGTCGCACTACCATCGTTCTCCTTAAGTCT
+
@BBB?BAA>B:999444555>BBB@CCCCDBB@CCCB=CC>@>@BCBCCCACBBBB@B@CCBB=A?ACCBCBBCDACCCCD5GC=@@@@9>@;;7;FE>BB9;;BACCACCCCCDBC@CBEGF@CFAAAAAC@BBBC?AAB@@@@@BBABA@??B?C::8:A>A6::BBBBBBBADCCCC:B@B@CCFFC5CBBBC=BBCCCCBBB@5;;;;*;@@AB?B?BC@CCDBBCD?B@CCBBAA?A@BB<BAAABCCBBBB@@@BBACC>@@@AA>ABB?B?BA@@@A
@ATNG8:02024:01406
GATGGTAGCGCGACGAGCGTAGACCCAGAAGATCAGGAACTCTAGAAGAATTCAGATTTTTAACACGAGATTAAACGTAAAAAGAAGGTTTTACAAGACTCACGTTAACAATATTGCAGCAGTACGCACACAATCGAAGCGCAGTAAGGATGGCTAGTGTAACTAGCAAGAATACCACGAAAAGCAAGAAAAAGAAGTACGCTATTAACTATTAACGTACCTGTCTCTTCCGAAACGAATGAGTACAGAGAGTACGATATGTCTACCATCGTTCTCCTTAAGTCT
+
A<@BACCCCCBBDGBBBBBLFBBBC?CCC?BA@@??<??BBBAAAC?A=:=;000;;@@@0@=@CABBACC<@@:>>BCCCC5CC@B>BBB:BCB?BCCCLCCBC@C@BB@BBB?BBBBCCCBDDBB@BBBC?C@@@>@><==<=B?B?BBA?BBBBBBAA>ACCBBB?BB=@@@;<9////)///)/////(-94<///:;=7818<????<@;?A@@@>A???AAA=@=AAA<ABB????BCCDAAA???@AAAA@@@@@@@>?;?DC??;<=>=B;=:>:::
@ATNG8:02029:01415
GATGGTAGTCTCAGATAGTCTATAGTACTCATTCGTTTCGGAAGAGACAGGTACGTTAATAGTTAATAGCGTACTTCTTTTTCTTGCTTTCGTGGTATTCTTGCTAGTTACACTAGCCATCCTTACTGCGCTTCGATTGTGTGCGTACTGCTGCAATATTGTTAACGTGAGTCTTGTAAAACCTTCTTTTTACGTTTACTCTCGTGTTAAAAATCTGAATTCTTCTAGAGTTCCTGATCTTCTGGCTCTCGTAGACAGATACTACCATCGTTCTCCTTAAGTCT
+
9=B=?D;;;CGCFCCDBBBBCBBABBBBCABB=?ACM>BCAE@CBBBCCC?BA@AB@A<?C:95;?AAACBCA@@<9:999)7=6;>DD=@A;<7;@C>BB8;;BACC?ABCCDDDCDBCD@B?CDBBBBCC@DBBB?B@@@@@@BBAA@???@A?B::39@;><AABBAAB;<8;;BAA7C>B?DCLJM5BBBBB=BBCCCAAAAA5;;;;*;?@AB@C?BC@BCBCCCC?B?BCCCCDAC:;:;CCBBBA@;;;BAA@@@ABB>AAAAA=@AA:?<?=ACAA
@ATNG8:02030:01423
GATGGTAGCATCATGCATATCTCACCAGAAGATCAGGAACTCTAGAAGAATTCAGATTTTTAACACGAGAGTAAACGTAAAAAGAAGGTTTTACAAGACTCACGTTAACAATATTGCAGCAGTACGCACACAATCGAAGCGCAGTAAGGATGGCTAGTGTAACTAGCAAGAATACCACGAAAGCAAGAAAAAAGAAGTACGCTATTAACTATTAACGTACCTGTCTCTTCCGAAACGAATGAGTACGATGAGATCTCGTGTGCTACCATCGTTCTCCTTAAGTCT
+
@>>@7;=BCCCCC;;;BBBCBBBCC@CCD>@?@?@?9?>CBBAAAB?BA?@=@>=:8555'23<>>B@@@@===5;;@CCCC5BB?C>BBB9BCC?AAACCBCCD@C?AC@CCC@BAA?@@@ABBCFCCCCC@???B@D???AAAB=B=@::7;C@@@AAB@CCCBBA?BE?>>>9?@@@?5:881988888%/:58///;9@@@<@<@@@A<A=??BDE?BCB@@::69>CDE>AAAACAAABBBBC@@ACCA@???;;;>==BB:>>@@@:=>@<@<@=A@;;
@ATNG8:02031:01386
GATGGTAGAGAGAGCTCTCTCATCGTACTCATTCGTTTCGGAAGAGACAGGTACGTTAATAGTTAATAGCGTACTTCTTTTTCTTGCTTTCGTGGTATTCTTGCTTAGTTACACTAGCCATCCTTACTGCGCTTCGATTGTGTGCGTACTGCTGCAATATTGTTAACGTGAGTCTTGTAAAACCTTCTTTTTACGTTTACTCTCGTGTTAAAATCTGAATTCTTCTAGAGTTCCTGATCTTCTGGGCAGACTCTCACACGCCTACCATCGTTCTCCTTAAGTCT
+
@>;=8>AABCA?<;6655===>>@BB<=<<AB=BA@@9:;6;;@?==@@@9??BBB?B9:9DC>C?BBBBB>?:A7>>DDD/>><?===6=@@A39:0*/5/5..(.55057;@>>>D=8987;;>?@>889B=BBBB=>>>?>==>>>>=A;77;1///5::7=9A???AA@>>;>>>@?2>:=8==<==/=>===0668//-7--/)///+/7;;?;?:;;6;??A;;;<A<AABA>>7<<@A9?>>>==>=>@@@?>9699;69666;6::@<@<B=AAAA
@ATNG8:02041:01387
GATGGTAGGCGACATACATACGCGCCAGAAGATCAGGAATCTAGAAGAATTCAGATTTTTAACACGAGAGTAAACGTAAAAAGAAGGTTTTACAAGACTCACGTTAACAATATTGCAGCAGTACGCACACAATCGAAGCGCAGTAAGGATGGCTAGTGTAACTAGCAAGAATACCACGAAAGCAAGAAAAAGAAGTACGCTATTAACTATTAACGTACCTGTCTCTTCCGAAACGAATGAGTACGTGTGCGACGTGTCTCCTACCATCGTTCTCCTTAAGTCT
+
;@CCAA@A@C@ABIECCBDEBBBAA>ADGACBDDBB>B?BBCABB?BA>B>A?@BBBBB3B@BBABBDCCBBB9??@CIDD5CCAC@CBB:BCB@BCCDDCCBB?B>BB@CBB>A@@?AABBCCBBACCCD@CB@@<??=?>?>>;A@CCC@BBBCCCBB?BBBBBB>AA<9999::888*7::488888(/<6<///==??C<?;>?A@<@<@?BBB?????@@@9?:?@@;@BB?:::CBBB@======@B@@@AABB;>>B=@@AAD?BBB?B>A>BAAA
@ATNG8:02041:01422
GATGGTGTATCTGTCTACGAGACGCCAGAAGATCAGGAACTCTAGAAGAATTCAGATTTTTAACACGAGAGTAAACGTAAAAAGAAGGTTTTACAAGACTCACGTTAACAATATTGCAGCAGTACGCACACAATCGAAGCGCAGTAAGGATGGACTAGTGTAACTAGTAGGAATAACCACGAAAGCAAGAAAAAGAAGTTACGCTATTAACCTATTAACGTACCTAGTCTCTTCCGAAACGAATGAGTACACACTCTCATATGACACTACCATCGTTCTCCTTAAGTCT
+
::44.5559555;9::=559;:898388829:999;8@;@@>798847?<?;78766999*95<@@BB>>>ABD:==BCDID5BB>B=ABC9BCD=@;:<555557;733,333,3333555549:;<555;493442777333334806--(--66688;;.33888//(/(/727292227.222,..888(88(..(.666668.5+2+255.5052//;5//////7949-///(/66)//99/33;888433;:222:;;;<<98173///4///(/(/4889:
@ATNG8:01994:01430
GATGGTAGGTGCACATGAGTGTATCCAGAAGATCAGGAACTCTAGAAGAATTCAGATTTTTAACACGAGAGTAAACGTAAAAAGAAGGTTTTACAAGACTCACGTTAACAATATTGCAGCAGTACGCACACAATCGAAGCGCAGTAAGGATGGCTAGTGTAACTAGCAAGAATACCACGAAAGCAAGAAAAAGAAGTACGCTATTAACTATTAACGTACCTGTCTCTTCCGAAACGAATGAGTACGATGGGATCTCGTGGCTACCATCGTTCTCCTTAAGTCT
+
@::B@BBB?@AACCBCDCCCCAA@D;@?B?@ABA;:7;?BBBBBCC@CD@C@BBB@>>>>0@>BCCBBBDC@@?9>?;;;;;*;B=B=AAA9AAB@FCCBB>>?C?B?@B?BBD@BBB;@@CCICCBBBBA@<@?>>>AAACBBBB<@=@::6;ACCBBBC?BBB990;@=:000*0.699.///(/7777*23,3...335??;D;A@>@<>8<;FMI@CCCCEA@=@?AAC>BBB?BBCCBBBAA@@@<@ABBBB??<?A@@;??AAA<@@@<@<@9>::6
@ATNG8:02005:01462
GATGGTAGAGTATCATGTGTATCTCCAGAAGATCAGGAACTCTAGAAGAATTCAGATTTTTAACACGAGAAGTAAACGTAAAAAGAAGGTTTTACAAGACTCACGTTAACAATATTGCAGCAGTACGCACACAATCGAAGCGCAGTAAGGATGGCTAGTGTAACTAGCAAGAATACCACGAAAGCAAGAAAAAGAAGTACGCTATTAACTATTAACGTACCTGTCTCTTCCGAAACGAATGAGTACGTGTGACGTACGTGAGCTACCATCGTTCTCCTTAAGTCT
+
5=::5;;?CCCC;66666:@A>?:;2:<=9??>C@@<@<@@ABBAC@CG@EACBC:;:::*;>FA@A@00,0>>>1></////$4<7<=<<<2<B<9=BBBCBBBB?B>BB?BBB@BD>?@CBBCCD@AABCB=AA;;8:AAACC@?;@?A;:8;ABABBAB>ABBBBB???=?EB>ABA>>4:88/8==>?/??<>>>>=@D>><>=@AAA=A7;;CBB?BBBBBBB?A?ACC>B@@=@BBBCCCCBBBBCCCCFABBDDBCCCC>BABBB>ABB<?;??AAAC
@ATNG8:02009:01469
GATGGTAGGCGACATACATACGCGCCAGAAGATCAGGAACTCTAGAAGAATTCAGATTTTTAACACGAGAGTAAACGTAAAAAGAAGGTTTTACAAGACTCACGTTAACAATATTGCAGCAGTACGCACACAATCGAAGCGCAGTAAGGATGCTAGTGTAACTAGCAAGAATACCACGAAAGCAAGAAAAAGAAGTACGCTATTAACTATTAACGTACCTGTCTCTTCCTAAACGAATGAGTACAGAGAGTACGATATGTCTACCATCGTTCTCCTTAAGTCT
+
5<<=8===:?>?<<666>>;;@CDD@CBC?B@A@@@;@=@AABABB=??9<9784<====+<166<9;565:>>4;;<<<<;(99.515??0==>9;665;;:>>9=9==7=BA@B::9@ABABCCCBBBCDAC@@@>AAB@@?CC?A?A00/?????BB?BBCBBB<>>=AA@<>=000*00/(/==<<+8855556:@9;;:><@>==:=<AABA@=@C@@ACC@D?BBB;B::69:=>@AABBCA???AACDDCCC@<;>?:>>>;;1996060648---
@ATNG8:02028:01479
GATGGTAGATACTCGCTGATACACCCAGAAGATCAGGAACTCTAGAAGAATTCAGATTTTTAACACGAGAGTAAACGTAAAAAGAAGGTTTTACAAGACTCACGTTAACAATATTGCAGCAGTACGCACACAATCGAAGCGCAGTAAGGATGGCTAGTGTAACTAGCAAGAATACCACGAAAGCAAGAAAAAGAAGTACGCTATTAACTATTAACGTACCTGTCTCTTCCGAAACGAATGAGTACTGTATCTATGTGTGCGCTACCATCGTTCTCCTTAAGTCT
+
ACBB?BBBBBBBBCABCEGB@@@AA<ADC?BBBB9898?AAA@@?B?BG?B?A@?>;<<<+<:;:;?@?AA@@@7;:;;;;;*;C>B=AAA8ABB?BBABDDCCC@C@CC@CAA>ABCABBBCCDCCBCBBB@CCCC?AABBCBB@=B?B998:BAABBCB?BBBBCC?CC?>>><>>CCA8===8<===?/>?;?;;<???CD=D;@@=>8=8==BBB@CCAAAAA=@=AAA<ABB????CDDCDBBBBBAAA;@@@@@@?BBB=AAAAA;@@@=@<><>>>>
@ATNG8:02031:01449
GATGGTAGCGCACACATAGATACAGTACTCATTCGTTTCGGAAGAGACAGGTACGTTAATAGTTTAATAGCGTACTTCTTTTTCTTGCTTTCGTGGTATTCTTGCTAGTTACACTAGCCATCCTTACTGCGCTTCGATTGTGTGCGTACTGCTGCAATATTGTTAACGTGAGTCTTGTAAAACCTTCTTTTTACGTTTACTCTCGTGTTAAAAATCTGAATTCTTCTAGAGTTCCTGATCTTCTGGGTGTATCAGCGAGTATCTACCATCGTTCTCCTTAAGTCT
+
5==B?BBCCBAAACBBBCEBBCABBB@A@BDD@EBBB=BD<A:;95@<;;:<BAAB=@5:3777(438::<;?@@?989999)9@<?=CC:A?:;7;CC?CC?AAEDBCACCGBAACD@DCC@B@CBBBBBBB?BBBB@BAAACBBBCBBBBBBAC?BBD=>?<?9?@BCBBBAB;?;;;;.;5;>AABBB2BDKME=AACDCBBBBC?BCBB5BCBBB@B@CC=A00000@?@?@ACCDC?AABB=BCCCBBBCDCEFCCCCFCE@CBBBC?A;:6;6:=AA@?
@ATNG8:02039:01456
GATGGTAGGACGAGCGTCTGAGAGGTACTCATTCGTTTCGGAAGAGACAGGTACGTTAATAGTTAATAGCGTACTTCTTTTTCTTGCTTTCGTGGTATTCTTGCTAGTTACACTAGCCATCCTTACTGCGCTTCGATTGTGTGCGTACTGCTGCAATATTGTTAACGTGAGTCTTGTAAACCTTCTTTTACGTTTACTCTCGTGTTAAAAATCTGAATTCTTCTAGAGTTCCTGATCTTCTGGATACACTCATGTGCACCTACCATCGTTCTCCTTAAGTCT
+
<<<<7;;=8<<<<666>?@CBBBB@CCCBBBB?BABB=BB>A=@CDAABG?AAABC@B>@ACCAI@C@ABEDBBC@BBCBB0A@:@@AA;@ABB9<<B?BB>@@A;;<?CCCBBBDD@FCC@B8;;@;<;;;5;@?@<@AAA@BBC@;::@?AAA?B::39=8<9?@AA@>@?A5;;;;092929::9*55;;@)99@@@BB>A<.5555$44459495;::?BBBCCC@C@BAABCD???A?B<;;B@@@B@@@AAAB?BCC:;:?;@<0006;,0,0=B=
@ATNG8:01993:01524
GATGGTAGGCACTGCGCACACATCCCAGAAGATCAGGAACTCTAGAAGAATTCAGATTTTTAACACGAGAGTAAACGTAAAAAGAAGGTTTTACAAGACTCACGTTAACAATATTGCAGCAGTACGCACACAATCGAAGCGCAGTAAGGATGGCTAGTGTAACTAGCAAGAATACCACGAAAGCAAGAAAAAGAAGTACGCTATTAACTATTAACGTACCTGTCTCTTCCGAAACGAATGAGTACTGTATCTATGTGTGCGCTACCATCGTTCTCCTAAGTCT
+
///949<C=@;<<?BBBA;>955::3:>>266@@:;9;?CCDCBAA@CB?B????=<<<<,=:??BBC@@A::9+9:;:995$9<;:2555'5;;8=@@ACCB@@9=89919??:?A><A@BBBBCBAA@;;6;@<?<@?@@A@AA:@<@;;49?????AA=???>>?=A@=??>9>69:<1///*/>>>@,9909556777787;18966088::@@BADBAAABB?C<?@C>BBB?A@AAB???BBA??;;;;@A889;:8771576,,(,,,(,,0647>
@ATNG8:02001:01492
GATGGTAGTGTCAGTGCGCGTCGTCCAGAAGATCAGGAACTCTAGAAGAATTCAGATTTTTAACACGAGAGTAAACGTAAAAAGAAGGTTTTACAAGACTCACGTTAACAATATTGCAGCAGTACGCACACAATCGAAGCGCAGTAAGGATGGCTAGTGTAACTAGCATGAATACCACGAAAGCAAGAAAAAGAAGTACGCTATTAACTATTAACGTACCTGTCTCTTCCGAAACGATGAGTACTATAACTATCTGAGACTACCATCGTTCTCCTTAAGTCT
+
:==B@CCCCDCBCBAABBBDBBBCC?CCC@CC99:@=?=@@B??AC?BF?B@???@AAAB2B@BBCCCCCCCCF===;;;;;*;A>C=AAA7ABB?:;:BCBCCC@C@CC@BBB?BBBBCCBCCCCCCCCBB?BCBB>B?><==<<6>;>>>;?BBBBBBB?ABCCCBBBC@AAA@DCAAA>?=?<87777'7>8?ACCCCCCC@C?BCCC@B?BCBBB>BBBBAAB<A>ABB>BAABBBBBB?AA>>8<8:8>>?>>>?A??;?@@BD@CAA=?=>?B>>>
@ATNG8:02006:01507
GATGGTAGCGCACACATAGATACAGTACTCATTCGTTTCGGAAGAGACAGGTACGTAATAGTTAATAGCGTCTTCTTTTTCTTGTCTTTCGTGGTATTCTTGCTAGTTACACTAGCCATCCTTACTGCGCTTCGATTGTGTGCGTACTGCTGCAATATTGTTAACGTGAGTCTTGTAAACCTTCTTTTACGTTTACTCTCGTGTTAAAAATCTGAATTCTTCTAGAGTTCCTGATCTTCTGGACGACGCGCACTGACACTACCATCGTTCTCCTTAAGTCT
+
///:6:::::9555555;;:<<556555<;==9;==@4;;6;6;;;;=>;2777///)/96<8:5:::;:8<<.4////$//)/////(/85516>>7<<4699><=9;A?@>9==9>>>;@<@BBC;;;@=@B;;5;<;;;;@@BB;;:=<::4:=<8=>25.4:<<<<?@@5554:09.4.4555&4999<3::555<::<<.5555$55555.55;<7<;;;55439.4449995:44.545559955599///-----(,----(-;;27+/+5<::
@ATNG8:02009:01577
GATGGTAGTACATGATAGACGACACCAGAAGATCAGGAACTCTTGAAGAATTCAGATTTTTAACACGAGAGTAAACGTAAAAAGAAGGTTTTACAAGACTCACGTTAACAATATTGCAGCAGTACGCACACAATCGAAGCGCAGTAAGGATGGCTAGTGTAACTAGCAAGAATACCACGAAAGCAAGAAAAAGAAGTACGCTATTAACTATTAACGTACCTGTCTCTTCCGAAACGAATGAGTACGTGTGCGACGTGTCTCCTACCATCGTTCTCCTTAAGTCT
+
B=CCA;;:CCCCCCBBBBBCBBBCCACCCACBB@A@<A??CCB7698>;7;759844===+=9BDB@A>CCBBC>A@AAAAA0AA=A5;;;6;BB@BCDDFCCCC?C@CC?BBB>BABBCCCCCCCCCBCBD?CCCC<????@ABB?CBCBB?BBBBCCCB?@AABBB>CB>==>;>>?@?8998788888(/<6<///;=@AA<B;@@AA;@<@@C@A?@CCBABB=>=?BB=????BBB?@>CBBBBAAA@@@@@A@@@<@@A;@@>>B@CCC?A?C?B>>>
@ATNG8:02016:01530
GATGGTAGTCTCAGATAGTCTATAGTACTCATTCGTTTCGGAAGAGACAGGTACGTTAATAGTTAATAGCGTACTTCTTTTTCTTGCTTTCGTGGTATTCTTGCTAGTTCACTAGCCATCCTTACTGCGCTTCGATCGTGTGCGTACTGCTGCAATATTGTTAACGTGAGTCTTGTAAAACCTTCTTTTACGTTTACTCTCGTGTTAAAAATCTGAATTCTTCTAGAGTTCCTGATCTTCTGGTATGACTAGTGTACTACTACCATCGTTCTCCTTAAGTCT
+
@CDC@CCCBBCCIGEGCB@AACDBBBBCAA??;?BBB>CFBDBBBBBB@@?@CCAB?B@BBBB?B@BBBCB@@@A;??@@>,@@=@@BB=??AC?BCGAGE?BBBBAB?ACCCBCC@DBB?B?CDBBBBBD@CA@@BBBCCBCBBBCCCCCAAA@CBB?BB?C?CCD@AABCC@CCCCC:B>B<;;;:.<CCBC>BCGCCDC@@@;@@@@0@BBBB?B?BB?BFC???B@C@CBBBA@<@>A=@CBBCCCCCBCCCCBCDCBB@BBBCC>@@B:>:>>BABA
@ATNG8:02023:01577
GATGGTAGTACATGATAGACGACACCAGAAGATCAGGAACTCTAGAAGAATTCAGATTTTTAACACGAGAGTAAACGTAAAAAGAAGGTTTTACAAGACTCACGTTAACAATATTGCAGCAGTACGCACACAATCGAAGCGCAGTAAGGATGGCTAGTGTAACTAGCAAGAATACCACGAAAGCAAGAAAAAGAAGTACGCTATTAACTATTAACGTACCTGTCTCTTCCGAAACGAATGAGTACGAGAGTCAGAGCAGAGCTACCATCGTTCTCCTTAAGTCT
+
@=:;5;==;;;>665<;;;;;<=>>:>=A>=>5---(-(-88;:=<8<;2;8776<=@@?+@:>CBBBDCCCDD?D@AACCC2BA>B5;;;&9??<ABACCFBBB?B?BB?BBB@BB??AADDBBBCDGCBBACA@@499??@A@A=B@C@@=@BBBBCDD@AAABBB@BB?@AA<>;>@>3:00,0====,=@7C788EDBA?<@<A>>><?;??BBB@BA;;;00+0?@@A<CAA?AAACCBBBCBAA@@BBBCCCCBA=>@@<===BC;>>@;?8=9=?>>
@ATNG8:02036:01578
GATGGTAGATATATGCACGCTCTACCAGAAGATCAGGAACTCTAGAAGGATTCAGATTTTTAACACGAGAGTAAACGTAAAAAGAAGGTTTTACAAGACTCACGTTTAACAATATTGCAGCAGTACGCACACAATCGAAGCGCAGTAAGGATGGCTAGTGTAACTATCAAGAATACCACGAAAAGCAGAAAAAAGAAGTTACGCTATTAACTATTAACGTACCTGTCTCTTCCGAAACGAATGAGTACGGTGTGACGTACGTGAGCTACCATCGTTCTCCTTAAGTCT
+
>C==:==>@A<CCA@AA;BAB@@?=494;.33<<<?3903==9:::5>8>A6<<=55222$23776/..3./.90339::::+=?9=9===0<<:)/////::444(48;>8<:>4:9>>@A@BAA:;:BABA@CCEC?AAABAAAA=A@B@@=@BA@A:::??@=<=?<<<:>@A<>9/...&....66668%67066,2256999496::5555388>==9A??:98@?B<??D>@??173:9<8//)0/;5<>;?;<;::::;:;=588:::.35:-5-73==<<
@ATNG8:01992:01608
GATGGTAGGCGTGTGAGAGTCTGCCCAGAAGATCAGGAACTCTAGAAGAATTCAGATTTTTAACACTGAGAGTAAACGTAAAAAGAAGGTTTTACAAGACTCACGTTAACAATATTGCAGCAGTACGCACACAATCGAAGCGCAGTAAGGATGGCTAGTGTAACTAGCAAGAATACCACGAAGCAAGAAAAAGAGTACGCTATTAACTATTAACGTACCTGTCTCTTTCCGAAACGAATGAGTAACGTGTGCGACGTGTCTCCTACCATCGTTCTCCTTAAGTCT
+
@;BB:BB>:=@BB;<5AA@:;:@C>6>CC@BB;:<;7:>BBD989@;98298=<?@????(0*.8-----8898918866666'/.(.(...&.33(222228666050583559/55777<555999:;9<<8<<89*////899>;>8<;9199998<<A=???@>=8:;5;;;:=<=D59:;467777(779;;AA67853;9<==>7917///559//6;9:9.71799.9981656755-5;;665<<<:9:@>888=AAD<A;;;D;??@=A<@;>>>>
@ATNG8:01994:01598
GATGGTAGGCACTGCGCACACATCCCAGAAGATCAGGAACTCTAGAAGAATTCAGATTTTTAACACGATAGTAAACGTAAAAAGAAGGTTTTACAAGACTCACGTTAACAATATTGCAGCAGTACGCACACAATCGAAGCGCAGTAAGGATGGCTAGTGTAACTAGCAAGAATACCACGAAAGCAAGAAAAAAGAAGTACGCTATTAACTATTAACGTACCTGTCTCTTCCGAAACGAATGAGTACACACTCTCATATGACACTACCATCGTTCTCCTTAAGTCT
+
@CCD@CCCAHBAAA;==>>BBABBB=BBB@ABCCBB?A?BCC;:9@;??=A<99887CCD1A>AABBBB@?ACE>@@;9555$5=494>>?4?:>9966;>@@?@=?>AC@CBB>@>AABCCCBBBBBCCCD@CBA@<AB@@BBAA<A?BCA>BBAAABBC?BBBCBA?BE@?@?>>?;;;19981888888%/<59///<<?FA=D:?@BB7;7;=AAB>ABC@@A@=@=ABB<BAB@BDDBBBBB???AAB@@@@@BBCBBBCC?BBCBC?BBA?A>A>B?>?
@ATNG8:02001:01587
GATGGTAGCAGACGTGACAGAGCGCCAGAAGATCAGGAACTCTAGAAGAATTCAGATTTTTAACACGAGAGTAAACGTAAAAAGAAGGTTTTACAAGACTCACGTTAACAATATTGCAGCAGTACGCACACAATCGAAGCGCAGTAAGGATGGCTAGTGTAACTAGCAAGAATACCACGAAAGCAAGAAAAAAGAAGTACGCTATTAACTATTAACGTACCTGTCTCTTCCGAAACGAATGAGTACGTGTGCGACGTGTCTCCTACCATCGTTCTCCTTAAGTCT
+
;::<.5555555;9;;<>=;;@=BC?BBB?CCB<A<9=9BBBBA9848?9>6==>77333$23877822288==155@BCCC1EC@C=AAA7AAB=A@@BAAAA@:=:::29==;@A?ABBBBBBA@AAA??:;;99<?@:9:BBD@A?@0000@@@A@CB=?@BBBA@BB?BA@<?<<<<379729?@AAA)=<9</////<>?;?=?@>><>;??BAA=ABBAAAB?@<@@@7>00*000=@@?998:797999;:?<=><A<<:8:8>C?C@A5:4:<@@??
@ATNG8:02002:01615
GATGGTAGAGTATCATGTGTATCTCCAGAAGATCAGGAACTCTAGAAGAATTCAGATTTTTAACACGAGAGTAAACGTAAAAAGAAGGTTTTACAAGACTCACGTTAACAATATTGCAGCAGTACGCACACAATCGAAGCGCAGTAAGGATGGCTAGTGTAACTAGCAAGAATACCACGAAAGCAAGAAAAAGAAGTACGCTATTAACTATTAACGTACCTGTCTCTTCCGAAACGAATGAGTACGAGAGAGCACACGTGTCTACCATCGTTCTCCTTAAGTCT
+
4944.5<>CCCEA><665<?@:59?8<8:79>:>6;;<@CDCDDBB?BC@C@BCBBBDDD1D@ECAAABCCCCC=B@@>>>>,>@>B;@@@9@CE@@??BBCB???B>BA>BBB;>>CCCBBBBBCDCBBAC?CCCC?BAAABBA@=B=B??<?CBBABBB?AAAAAB?BB>==<177<<<3<894::::;+6=6=///@@A==:=>B@@@;><>@CBB?BB??@BB>B@CBB>CBB?BBBBBCCB===C@@@BA@@CBBBCBB@<A@@@B>@>?;@;?=B>>:
@ATNG8:02010:01608
GATGGTAGTATAGAGCTCTACATAGTACTCATTCGTTTCGGAAGAGACAGGTACGTTAATAGTTAATGCGTACTTCTTTTTCTTGCTTTCGTGGTATTCTTGCTAGTTACACTAGCCATCCTTACTGCGCTTCGATTGTGTGCGTACTGCTGCAATATTGTTAACGTGAGTCTTGTAAAACCTTCTTTTTACGTTTACTCTCGTGTTAAAAAATCTGAATTCTTCTAGAGTTCCTGATCTTCTGGATATGAGTGACTCGTGCTACCATCGTTCTCCTTAAGTCT
+
95<<8=>CCCDCCGFCBBBCCCBBBBBBBCA?;?>>>7?C>B?BBB@A@D>AA@@@>A>AABB>B=>>>>?A??:=>===/::8=<<<5<A>=4>BE=A@066@@@@:>>A@>>??:>>>;?:>>;;;>>>=???A9>>>=>>AAA>>>=>>CC59<?=AA8<:==A???AAA:??AAB5A<A;??AAA/A@@@B9B;:;BC>:99-56785#255550539:59>>A@>>:><A@@@>>:>@@=A@@>=>??AB=>>>>>??@B=A@@>>:>=>7=9=9><<<
@ATNG8:02025:01580
GATGGTAGTATATCGGTCGCTATCCAGAAGATCAGGAACTCTAGAAGAATTCAGATTTTTAACATCGAGAGTAAACGTAAAAAGAAGGTTTTACAAGACTCACGTTAACAATATTGCAGCAGTACGCACACAATCGAAGCGCAGTAAGGATGGCTAGTGTAACTAGCAAGAATACCACGAAAGCAAGAAAAAGAAGTACGCTATTAACTATTAACGTACCTGTCTCTTCCGAAACGAATGAGTACTATAGACTATCTGAGACTACCATCGTTCTCCTTAAGTCT
+
5::>===BDDCCFCC?@@@@BB:;7:==;;CB;;:;A=@BB;;:B?BB?B?:::??BAB2B?B989C?><=@?>6<<33333$33,3,333&77728:?=BB:>>8=8=>:>;:7;@@ACCCCDCCCCCCCA>BBBB@B@??<<<?<?=B@@>ABBBBAAA?BCC@@?>BB>856.557970:<<7:::;;.7<7<///==A=>:>=????:=:=@CCC@CBBBBBA>@=@@@;ACC@BAAABBCCAAAAA>>>@AAABBBCCCC?CBBBC;==B=B<@>B===
@ATNG8:02025:01586
GATGTACATGATAGACGACACCAGAAGATCAGGAACTCTAGAAGAATTCAGATTTTTAACACGAGAGTAAACGTAAAAAGAAGGTTTTACAAGACTCACGTTAACAATATTGCAGCAGTACGCACACAATCGAAGCGCAGTAAGTATGGCTAGTGTAACTAGCAAGAATACCACGAAAGCAAGAAAAAGAAGTACGCTATTAACTATTAACGTACCTGTCTCTTCCGAAACGAATGAGTACGATGTAGAGCTCTATACTACCATCGTTCTCCTTAAGTCT
+
;49:;<B=CCBBBBBB966BB=BCC@CCAB??=??AABBCFD@BB?B?BAA>>>>?,??AB?@A@>;;;A:><88888(8>9<9>?>-9:>6<=<==???@=A<@@<AAA:><>:::>>@>;;;;;AA=;;;B:=======?;>==AA=;<;;AA??<;;;@@D=@@=@@@<>>>>>7??<7==@>>,//+/:::==?@@;?:>:::4::::;@@<@A??:;;5;8==A7888188=>;;:@?>=>=<==888===A>?>?<?BB??<@??<?>D=AA@A
@ATNG8:01997:01639
GATGGTAGGCGTGTGAGAGTCTGCCCAGAAGATCAGGAACTCTTGAAGAATTCAGATTTTTAACACGAGAGTAAACGTAAAAAGAAGGTTTTACAAGACTCACGTTAACAATATTGCAGCAGTACGCACACAATCGAAGCGCAGTAAAGGATGGCTAGTGTAACTAGCAAGAATACCACGAAAGCAAGAAAAAGAAGTACGCTATTAACTATTAACGTACCTGTCTCTTCCGAAACGATGAGTACGTGTCGACGTGTCTCCTACCATCGTTCTCCTTAAGTCT
+
5<<B@DBB?BDCCCCBBBB;:996606B<9A@;;:=:?599@?9>>9=>9>:@@999CCC1B@BCBAAABBA@@9=<;9999(55-27999+753.3/..8;9;A;@<>><>>>598;;;@@===;;;@@@B=;;;B<;;;A>?888-88<<=::::<;<;<8<;=<771//*/:<399888(5::757676(7:5;AAAA?@@A<@<@:::5:5:=<<?;@:;::::5;6;??6?888;;=777<<<<=655@@AC@@?<AAB=@>>>?=BAA<@=@<@@@;
@ATNG8:02002:01633
GATGGTAGTCTCAGATAGTCTATAGTACTCATTCGTTTCGGAAGAGACAGGTACGTTAATAGTTAATAGCGTACTTCTTTTTCTTTGCTTTCGTGGTATTCTTGCTAGTTACACTAGCCATCCTTACTGCGCTTCGATTGTGTGCGTACTGCTGCAATATTGTTAACGTGAGTCTTGTAAAAACCTTCTTTTACGTTTACTCTCGTGTTAAAAATCTGAATTCTTCTAGAGTTCCTGATCTTCTGGACAGAGTGTGCAGATACTACCATCGTTCTCCTTAAGTCT
+
::::7<::;99<<>>B>B966>>:>995:<5425==?8>>:A<?=@@<::5;<<<B9A?BA??=@<A@B;5555;055==;'333(3;;;199;;6;;<=<C999BBAB?CBBBBA@A<?@@6;6<B@AAB;;6;BBD?CBAAL@@AC@@@;;9993;:9;?A4938=>=955994955595$5.545555&59::<065;;;9999:.5555$599551549<059B??;C?B:BB=BA@==9;2;@;;:BB;;0<<=000/://+5:;;=8=;;7;7<7<:::
@ATNG8:02005:01641
GATGGTAGGACGAGCGTCTGAGAGGTACTCATTCGTTTCGGAAGAGACAGGTACGTTAATAGTTAATAGCGTACTTCTTTTTCTTGCTTTCGTGGTATTCTTGCTAGTTACACTAGCCATCCTTACTTCGCTTCGATTGTGTGCGTACTGCTGCAATATTGTTAACGTGAGTCTTGTAAAACCTTCTTTTTACGTTTACTCTCGTGTTAAAAATCTGAATTCTTCTAGAGTTCCTGATCTTCTGGGCAGACTCTCACACGCCTACCATCGTTCTCCTTAAGTCT
+
ACCDABCB?BCBBBBBAAAACCCC@BDBCCA@=@BBB>BC@C@CCBBCDD@CDBCB@C@BBBB@D@DBBBCCCCC@CCCCC1CD?AACD=C@AB@ABCADC?;;;BBE@FDCBBBCC@DGE?A?BCC@DDBB=BCCC?DBBBBBBCCDBBB@BBB>B:98:A<A?BBCBBCCCC@BCFHE<C@B@AAABA0AFEEG>CGGCAAAA@@@CBBC5BBACD?C@BA?AABBCCC?B>BBBCCC=??AA>ACDCCBBBCCBBCBB@BCCAEDBAB?BCC?B?B>BBAA
@ATNG8:02009:01654
GATGGTAGCGCGACGAGCGTAGACCCAGAAGATCAGGAACTCTAGAAGAATTCAGATTTTTAACACGAGAGTAAACGTAAAAAGAAGGTTTTACAAGACTCACGTTAACAATATTGCAGCAGTACGCACACAATCGAAGCGCAGTAAGGATGGCTAGTGTAACTAGCAAGAATACCACGAAAGCAAGAAAAAGAAGTACGCTATTAACTATTAACGTACCTGTCTCTTCCGAAACGAATGAGTACAGAGAGTACGATATGTCTACCATCGTTCTCCTTAAGTCT
+
@==B?CCEGCBBBCGGCCBDCCBAA<ABB?BDBAAB>B=ABD::9C?CB?B?99::9AAA2B?AA;BBBBAAAE:?>;;;;;*;@>B5;;<*9<<76666?>===?B?CB?AAC=????ACCCCCCCCCDAA?BCCC?BAAAB@??<@=B9989CBCBCCA>AAAAAA>BD?===;;=;77.:::488888(8A=D;:;AAA=>:=<@@@A<>;=AA??>?BAABBA?C?CCC;CCC?BBBBBBBCCAAA>@BB@@???A==>>A;@A@>>:<<>8?694<677
@ATNG8:02015:01661
GATGGTAGTGATACAGATCAGACACCAGAAGATCAGGAACTCTAGAAGAATTCAGATTTTTAACACGAGAGTAAACGTAAAAAGATGGTTTTACTAGACTCACGTTAACAATATTGCAGCAGTACGCACACAATCGAAGCGCAGTAAGGATGGCTAGTGTAACTAGCAAGAATACCACGAAAGCAAGAAAAAGAAGTACGCTATTAACTATTAACGTACCTGTCTCTTCCGAAACGAATGAGTACGAGAGTCAGAGCAGAGCTACCATCGTTCTCCTTAAGTCT
+
BBBB@CBBCCCBA;;;;;;;@>>=B:==>9<;=A>>6>8@BB???C???;??:99::988'227:;@AA>@@BB9>>BBCCC5BAAB4;:;.<CCBCBBCCCDCD@D?BB?ABB?BCCDECBBCCDDCBBBC@CCCC@CBBC?>>@4;5;;;7;CBCBBBB@BBBBBB?BB?????B@@@@70//)/9999+33,6./.89>@A<@<?===;?:>>CEC?CAAABAA=@>;;;0;@@=;;:BBA@AAA9::ABB?>>BBBBBBBB@B@@@A8<<<7<7<8=>88
@ATNG8:02018:01652
GATGGTATATCTGTCTACGAGAGCCAGAAGATCAGGAACTCTAGAAGAATTCAGATTTTTAACATCGAGAGTAAACGTAAAAAGAAGGTTTTACAAGACTCACGTTAACAATATTGCAGCAGTACGCACACAATCGAAGCGCAGTAAGGATGGCTAGTGTAACTAGCAAGAATACCACGAAAGCAAGAAAAAGAAGTACGCTATTAACTATTAACGTACCTGTCTCTTCCGAAACGAATGAGTACACACTCTCATATGACACTACCATCGTTCTCCTTAAGTCT
+
:<<<7<:@@;;:<AA=DEECCDBA<@?<2;=877=:</77;33373;;28637775666$57962282222666.5535555'..(.(...&..52766655555/5/552755/5556>@CCCCCCCBCBB?BBBB>BBCCCCAA<A?A?A?ABBBCAAA?CAA@@??CC>B=>9:<9:9/;;:5;?@@@/::6;///<=?@A=A=D??><A=A@BCC@CCCBAAB@B?BBC>CCB?CCBBBA@ABABBBB???=?CCBAACCC@CCAAA?BAA>A@C?B>>?
@ATNG8:02020:01667
GATGGTAGCGCACACATAGATACAGTACTCATTCGTTTCGGAAGAGACAGGTACGTTAATAGTTAATAGCGTACTTCTTTTTCTTGCTTTCGTGGTATTCTTGCTAGTTACACTAGCCATCCTTACTGCGCTTCGATTGTGTGCGTACTGCTGCAATATTGTTAACGTGAGTCTTGTAAAACCTTCTTTTTACGTTTACTCTCGTGTTAAAAATCTGAATTCTTCTAGAGTTCCTGATCTTCTGGAGATATCATCAGCGAGCTACCATCGTTCTCCTTAAGTCT
+
;444.5:@AACCCCAACCBBBBA;;;@?;BBB@:;;C<@A:A7;;;??CB?B=;;:7:7888:6::>AB@@@ABB:;9999):=;?>@C=B?@@=B@A=BB9;;@FCH@CCCCCCCF@DCC=C?CDCCBCCC@BBBC@DBBBCBBACCBBCCBBB?B@@>@C=A>AACCBCBCC=A;;;;.;=@>;;;;;*;CBBB=BACBDDDBBB5;;;;*;;;<C?B@CCADCCCCBB@B?BBDDED?B?@?@CCCCCBBBEBCBBB::;BA?B;;;B?BBB>A=A?BCBB
@ATNG8:02025:01645
GATGGTAGCACGAGTCACTCATATCCAGAAGATCAGGAACTCTAGAAGAATTCAGATTTTTAACACGAGAGTAAACGTAAAAAGAAGGTTTTACAAGACTCACGTAACAATATTGCAGCAGTACGCACACAATCGAAGCGCAGTAAGGATGGCTAGTGTAACTAGCAAGAATACCACGAAAGCCAAGAAAAAGAAGTACGCTATTAACTATTAACGTACCTGTCTCTTCCGAAACGAATGAGTACCTCTCAGACGCTCGTCCTACCATCGTTCTCCTTAAGTCT
+
>>CC@BBBBBCC>E?=<<<;99999.55<9=<=@99158====>>>:A=?C@BA::7;;;';<877ACA?A>?=5==;:999$5;.5.599+;<>9>=?B@>>00/)//167=6:;==@@>CCCBBCBB@@=@>>>?000;;;@C8<8<00+0::;;??B9?<A780;>:,///5=::66../(.(/....$.83952597:::5:9=978181:7AA@>A@@@CBC>?=;@>5=00)0//=>?A>AABF@@?><;;BBAA<?>A;>>;;??:::694:>AA@@
@ATNG8:02033:01676
GATGGTAGATACTCGCTGATACACCCAGAAGATCAGGAACTCTAGAAGAATTCAGATTTTTAACACGAGAGTAAACGTAAAAAGAAGGTTTACAAGACTCACGTTAACAATATTGCAGCAGTACGCACACAATCGAAGCGCAGTAAGGATGGCTAGTGTAACTAGCAAGAATACCACGAAAGCAAGAAAAAGAAGTACGCTATTAACTATTAACGTACCTGTCTCTTCCGAAACGAATGAGTACTATAGACTATCTGAGACTACCATCGTTCTCCTTAAGTCT
+
B==@@CBBBBBBCAA@BCBBBBBBB>BCB@BBBBBB?B?BCCBBBC?BB?B@BBBBBCCC3A<AAAAAAAA:98.8=:;;;;*;999255)5<<7<<;;CCABB?B@BF>?@A=??AAB@ABICAAABAAB@BBBD?B?@?BBBD?B?B996:A@@?BBB@CBBBBC?BB>999>A@@@@76//)/7777)33-6///@=A@@=B=A@>>:=;?>BCC@BBABBBD?B?BBD>AAA?B???BBCBBBCC?@@?@BCBBBBCCBB?BBD>?=?BB>B?B?BABB
@ATNG8:01998:01699
GATGGTAGATATATGCACGCTCTACCAGAAGATCAGGAACTCTAGAAGAATTCAGATTTTTAACACGAGAGTAAACGTAAAAAGAAGGTTTTACAAGACTCACGTTAACAATATTGCAGCAGTACGCACACAATCGAAGCGCAGTAAGGATGGCTAGTGTAACTAGCAAGAATACCACGAAAGCAAGAAAAAAGAAGTACGCTATTAACTATTAACGTACCTGTCTCTTCCGAAACGAATGAGTACACATCGTCGTGTCGTGCTACCATCGTTCTCCTTAAGTCT
+
ABCEACBBCCCDDBA;BBCBBDCCC?CCC?A??::9=B<AA@994<6@??B?999>8===+73;?>;:;>>@@A7=<>?>>>,>>;@4;;;.;CE?;;;BBBABCAC@CE@BBB=??ABCBBBDDCCCCBBC?CBBA?@@@B@@AB@C@C??>@CCCCAAA?CCCABB?BB>BBB?AA999+99708::::;&7;7:///==AAA=A=@A@B7;7;>BBB@BCCCBBB@C?CCD=BBB@BB@BBCBBACBABBCCCBBCCAA@CCD?AAABD?A@@9>9>;ADCD
@ATNG8:01998:01720
GATGGTAGGAGACAGCGTCGCACACGTACTCATTCGTTTCTGAAGAGACAGGTACGTTAATAGTTAATAGCGTACTTCTTTTTCTTGCTTTCGTGGTATTCTTGCTAGTTACACTAGCCATCCTTACTGCGCTTCGATTGTGTGCGTACTGCTGCAATATTGTTAACGTGAGTCTTGTAAAACCTTCTTTTTACGTTTACTCTCGTGTTAAAAATCTGAATTCTTCTAGAGTCTGATCTTCTGTGTCGTCTATCATGTACTACCATCGTTCTCCTTAAGTCT
+
@?;;0994.5=;:566655<=;;;==555:;<<7;9=91////(/88;;77/7><992337922,3;?@>??>>>@:?;:::)8815799/525;5;;A9<B?;;:DBC?ACCCBBBB?BBB?B@BBBBAAACACBCD?AACCBBBBCCBBCBBA@=A@@;@B=@=??BB@@ADD<@;;;;.;<@=;;;;;*;B@@A;@@A@AAA;<;=AAA@0@AABB>BAA=9=000...///77//)44559<656<666;;;<<>;6669=@@@B?A@@:>:>;?@@A
@ATNG8:02001:01696
GATGGTAGCGAGCGAGTGTGTATACCAGAAGATCAGGAACTCTAGAAGAATTCAGATTTTTTAACACGAGAGTAAACGTAAAAAAGAAGGTTTTACAAGACTCACGTTAACAATATTGCAGCAGTACGCACACAATCGAAGCGCAGTAAGGATGGCTAGTGTAACTAGCAAGAATACCACGAAAGCAAGAAAAAAGAAGTACGCTATTAACTATTAACGTACCTGTCTCTTCCGAAACGAATGAGTACCTCTCAGACGCTCGTCCTACCATCGTTCTCCTTAAGTCT
+
;6=C:DCCCCCBBBBBCCAAAC@@A@DCC@CA@A::8:>BCCBBBC?CC?B<<<>;;;;;;#98@BCBCBBBCCC<A?::::::$;<=>?===2=D@<=BBBCCBBA>A>AC?BBB<@@ABBBABCBBBBCCDD=CBBC?@@@@???B>B@C999:CBAADDD@CAABAA?BB>BBB:>>=?=8<9939=====&;;7:///;;AAA<?<?AAA=A=@>CCC@CCBBCCB?B?AAA<BCC@BBBBBBA?BBBBBA@>?>BBB@@<>>B:==>>B@CCC@B?B@BBBB
@ATNG8:02001:01708
GATGGTAGTGTCAGTGCGCGTCGTCCAGAAGATCAGGAACTCTAGAAGAATTCAGATTTTTAACACGAGAGTAAACGTAAAAAGAAGGTTTACAAGACTACGTTAACAATATTGCAGCAGTACGCACACAATCGAAGCGCAGTAAGGATGGCTAGTGTAACTAGCAAGAATACCACGAAAGCAAGAAAAAGAAGTACGCTATTAACTATTAACGTACCTGTCTCTTCCGAAACGAATGAGTACGAGAGAGCACACGTGTCTACCATCGTTCTCCTTAAGTCT
+
B<<B@BCCDCDBBB<CCCC@A?@AA>ABB?AA@<<;?C>@@BBBBC?AA>A?BAA99999(:;@????>@?BAA8=6:5555$5>6;299,59949;;;:<<<7;7;>466>9;@??@?>??:::???AA<@A@@;?AAAAAAA>?>?AB?BBCBADAA>AAAABB?AA>BBB?BBBBB<B>=7==@@@,//,/;<<==>>><>=????5;5;??>>=B@==;;;;>=AAD8@CB?CB???BBB???@BBCCBBBBCBBAAAB<??A>A:?>?9=9=:>?>=
@ATNG8:02014:01717
GATGGTAGCTATACGTATATCTATGTACTCATTCGTTTCGGAAGAGACAGGTACGTTAATAGTTAATAGCGTACTTTCTTTTTCTTGCTTTCGTGGTTATTCTTGCTAGTTACACTAGCCATCCTTACTGCGCTTCGATTGTGTGCGTACTGCTGCAATATTGTTAACGTGAGTCTTTGTAAAACCTTCTTTTTACGTTTACTCTCGTGTTAAAAATCTGAATTCTTCTAGAGTTCCTGATCTTCTGGATAGCGACGCGATATACTACCATCGTTCTCCTTAAGTCT
+
@CBH?CBCA@;BBCC>BCBBB@B955@5;5>>5@@@C>BB?B?BCBB@@@=@@B??<=8>CCA>B<=>BA993333(38333$22+2557-5:;:*0(/;39:57758:<8>A888>AA;@@@:=:=???@@>>:>@BA<@@A<98///==@@==?B7;:;:>>:>:>898://///(/6777+9)/(/////'/:5660:;<<==?>>>=?AAA/A;;;A:>:>>:>AA>>>?=D=AAAAAB<A@A7::<==<<=A;;;@@?;;;==8=?ABB<@@A;@<@=A>>>
@ATNG8:02019:01701
GATGTAGAGTATCATGTGTATCTCCAGAAGATCAGGAACTCTAGAAGAATTCAGATTTTTAACACGAGAGTAAACGTAAAAAGAAGGTTTTACAAGACTCACGTTAACAATATTGCAGCAGTACGCACACAATCGAAGCGCAGTAAGGATGGCTAGTGTATCTAGCAAGAATACCACGAAAGCAAGAAAAAAGAAGTACGCTATTAACTATTAACGTACCTGTCTCTTCCGAAACGAATGAGTACTATAGACTATCTGAGACTACCATCGTTCTCCTTAAGTCT
+
CCDCCCCCBBCGIGAA@DCBBB??=@??=@CE;<;@C?BBDBBBA?;;8;?BBB;;;;;*;?CCCCBB@;;;G;?::4444$4939388:.:<<:<AAAACBBB?B?BC=>>?;??@@A@AABBCBBBBBA?AA@A<@>@?>>>B=B@CCB?BCCCBBABBCBB>>>?AA=???<>>>?>;9:94678888%8817;8;A?AAA<?;??==8=;>>CCB?BBBBBDC@C?CCE>:;;@AA@ACCDCCCBBBBABDBBBBCCDBBA@CCCCD@CBB?A;?9????
@ATNG8:02020:01726
GATGGTAGCTCGCTGATGATGATCTCCAGAAGATCAGGAACTCTAGAAGAATTCAGATTTTTAACACGAGAGTAAACGTAAAAAGAAGGTTTTACAAGACTCAACGTTAACAATATTGCAGCAGTACGCACACAATCGAAAGCGCAGTAAGGATTGGCTAGTGTAACTAGCTAAGAATACCACGAAAGCAAGAAAAAGAAGTACGCTATTAACTATTAACGTACCTGTCTCTTCCGAAACGAATGAGTACTACTCTCAGAGACACACTACCATCGTTCTCCCTAAGTCT
+
>:;=055555<=<665<<7///:::<699?85455445:79::;;;;5882838=773333$339;======;87.5544444$598=:>@@2<<<8<0//7;8;::7;9<=:=BB558??@@@A;;995=<<<:>@:??5>88:BBDC=@;00*0*0<9//5<<:544:4447;;6833.377;;3552/7AAA;.7735558:888?;A6?;;;:>:98@BA?@A<;;CB>><>==5000+09:9777BBBCBBBABBB>?;;776571777::66///(//3555@
@ATNG8:01994:01731
GATGGTAGTATATCGCGTCGCTATCCAGAAGATCAGGAACTCTAGAAGAATTCAGATTTTTAACATCGAGAGTAAACGTAAAAAGAAGGTTTTACAAGACTCACGTTAACAATATTGCAGCAGTACGCACACAATCGAAGCGCAGTAAGGATGGCTAGTGTAACTAGCAAGAATACCACGAAAGCAAGAAAAAAGAAGTACGCTATTAACTATTAACGTACCTGTCTCTTCCGAAACGAATGAGTACGAGAGAGCACACGTGTCTACCATCGTTCTCCTTAAGTCT
+
A<@B>A@?@BBB>?@@??>CCDD@@<?@>99@<9966;49==666>:>B?A<00---:::':6----66/34::;18833333$3717,333&3993888>;;87:378=<<?@A>A===FCDCCCCCBAABC?CBBB>BBBABBBB?B?B??<>CBBACCB>BBBBBB@B@=AB@<@>988*5656667788%/<59///<<@??<?<@@@@<@<@@CCC?CCDC@?>:?>ABB>BBB?BBAACCCC>=>B>:>BBB>AAA@@@@@=@>>>B?A>><><@=A<<<
@ATNG8:01997:01748
GATGGTTGTCTCAGATAGTCTATAGTACTCATTCGTTTCGGAAGAGACAGGTACGTTAATAGTTAATAGCGTACTTCTTTTTCTTGCTTTCGTGGTATTCTTGCTAGTTACACTAGTCATCCTTACTGCGCTTCGATTGTGTGCGTACTGCTGCAATATTGTTAACGTGAGTCTTGTAAAACCTTCTTTTTACGTTTACTCTCGTGTTAAAAATCTGAATTCTTCTAGAGTTCCTGATCTTCTGGGTGTATCAGCGAGTATCTACCATCGTTCTCCTTAAGTCT
+
BBBC?B@BBCCCCCCCDDBBBABBBBAAABB@??CCD=CCAC@CCCCCCC?BABCC?C?CB?><@=@AABBBBBB=??DCD3BA=A???7?@AA>ABB?BC;;;CCDD@CCCBABCCCA@@@D@CBBA???C?BBBB>A@@@A?@@BAAABBBBD@@@@?CC?B>AABBCCCCC>?@ACC8?;==::9:9*:??AD<A@CBBBCBAB>BBAB2BCCBC@C@CC?BCECCBB@C@CBBDDD>BBDD=BBBBCCDCCCDBBBCCCBB?BBA@?<@@C@C@B?DBBB
@ATNG8:02013:01754
GATGGTAGTGTGTCTCTGAGAGTAGTACTCATTCGTTTCGGAAGAGACAGGTACGTTAATAGTTAATAGCGTACTTCTTTTTCTTGCTTTCGTGGTATTCTTGCTAGTTACACTAGCCATCCTTACTGCGCTTCGATTGTGTGCGTACTGCTGCAATATTGTTAACGTGAGTCTTGTAAAACCTTCTTTTTACGTTTACTCTCGTGTTAAAAATCTGAATTCTTCTAGAGTTCCTGATCTTCTGGGTCTCTCTCTCACGCACTACCATCGTTCTCCTTAAGTCT
+
//5<7<==<<;@;<===A@;;:A@DCC<<5588A??@<@B?B?BBC;;9B8;9A@@=A<@A@@;@;A;:;9@9==454949$4984455)4455.5:<6;;7<@;@CC?CCCB;:;B=@@@?B?BCCBBBAA?ADCD@HICC;;;@@@AA;;:;91:==9=>9?9BBCC:9:@>49:;9:&9.9295959$49?;>269@@>=>>=:25555$59;<<8==B@<@@BBBAB=A?A@@BAA9=9;9.99CBBCAAABDCBA=>>>>-00=<<:<<>:=<?<B@??
@ATNG8:02026:01752
GATGGTAGCGCATATCAGCGCAGCCCAGAAGATCAGGAACTCTAGAAGAATTCAGATTTTTAACACGTGAGTAAACGTAAAAAGAAGGTTTTACAAGACTCACGTTAACAATATTGCAGCAGTACGCACACAATCGAAGCGCAGTAAGGATGGCTAGTGTAACTAGCAAGAATACCACGAAAGCAAGAAAAAGAAGTACGCTATTAACTATTAACGTACCTGTCTCTTCCGAAACGAATGAGTACGATGAGATCTCGTGTGCTACATCGTTCTCCTTAAGTCT
+
CDCC?B99:DCDCBBCDCCCBBACC>BDD@DDCCA@>@?ABBCCBA?@@<A>BBBBBCCC1C@CCCCCCDDBBB=CCCCCBB1A@;@4:;:.;AA=@@?@@@@@A=A<@A>ABB<?>BBBCBBBBCCCGDCC>BBCD?BA@ABAAB>C@CAA>BCCBBCCC?CAAAAA?BC?@@@;=<>>>.98?;>CFDD2A=9=///=@BB=;C=A@@@<>;>>CCC@CBAAA@?;@?@@?;@BA?BBBBBCCAB?ABBBBC>>=?>=;:;AAAA@@@8;:=:=594:?@@
@ATNG8:02009:01785
GATGGTAGTGTCATATGAGAGTGTGTACTCATTCGTTTCGGAAGAGACAGGTACGTTAATAGTTAATAGCGTACTTCATTTTTCTTGCTTTCGTGGTATTCTTGCTAGTTACACTAGCCATCCTTATTGCGCTTCGATTGTGTGCGTACTGCTGCAATATTGTTAACGTGAGTCTTGTAAAACCTTCTTTTTACGTTTACTCTCGTGTTAAAAATCTGAATTCTTCTAGAGTTCCTGATCTTCTGGTAGAGCGTGCATATATCATCGTTCTCCTTAAGTCT
+
??BB9=BCCCCBBBBBBBCEDDCBABBBBBBB?A>>@:@A=A>BCCCCCC@BBC@@=@?BBBD@C@CCCBBAAA@;000?;>+??6:=DD>AA?@<>AA<BC@BCCDCC>@@BCCCBA>BDC=@??C@C@@@DACCCB@CBB9::BACC@@@BBBC?CBB@BC?B=@@CBBCDCC=@;;;;.;<@<;;;;;*<BCCD?BBBCCCECCB5<;;;*;@@@B>B=A@<@CBBB;:;;@ECCCCD@AAB@BBCCCAA@@@ABBBBBBBCBBC?CCC?C@C>AAAA
@ATNG8:02013:01808
GATGGTAGAGTACAGTGTAGTAGACCAGAAGATCAGGAACTCTAGAAGAATTCAGATTTTTAACACGAGAGTAAACGTAAAAAGAAGGTTTTACAAGACTCACGTTAACAATATTGCAGCAGTACGCACACAATCGAAGCGCAGTAAGGATGGCTAGTGTAACTAGCAAGAATACCACGAAAGCAAGAAAAAGAAGTACGCTATTAACTATTAACGTACCTGTCTCTTCCGAAACGAATGAGTACTACTCTCAGAGACACACTACCATCGTTCTCCTTAAGTCT
+
?<4;7;<AABBBBBBBBBDEDBBBD@CCC?BCD???<?=@ABBBBB?BB?A?BBB@@@@@2B@CCABBBBAAAE8==@@@@@,@@=B=ABB9ACC@BBBBCCCDC?C?CC@BAA?AB88:CCBBBECCCBBB@BABA@BAAAB?A@<A=::;=@CBBCBBC?BBBBBB@CC?BBB;????=5;8808@DEE/??<?888?@A==:=<AAAA<A<ADB@A>@CCCCBD@C?BBB=BBB@DAAABBBBBBACCCCD@<<@@A@@@>>:>AAAA8=>A=A1718:::
@ATNG8:02016:01780
GATAGAGAGAGCTCTCTCATCGTACTCATTCGTTTCGGAAGAGACAGGTACGTTAATAGTTAATAGCGTACTTCTTTTTCTTGCTTTCGTGGTATTCCTGCTAGTTACACTAGCCATCCTTACTGCGCTTCGATTGTGTTCGTACTGCTGCAATATTGTTAACGTGAGTCTTGTAAAACCTTCTTTTTACGTTTACTCTCGTGTTAAAAATCTGAATTCTTCTAGAGTTCCTGATCTTCTGGCGCTCTGTCACGTCTGCTACCATCGTTCTCCTTAAGTCT
+
?A@CCCCCCCCC@ABCDCCCDCCCCCCBC?BBBD=BB?C?CCCAABB?BBAAB>B>A@@??A@AAACCABBB?BBBBB1>><@>>@9?CBB?BBA;?==>=<@BA<@@@@>>>>:<;;7;=AA=<<=>>:>>>>7=;>>9<>><>>AA=>=?<>??=AB<@=>>>?>@@>>;===DD5E<@896666)6:666)//9///@;;;=@@@@/@???A=D=??;?@@B:;:<A<@@AA<=:==@<AA???;;:??@=><=>>>CB;??@=>:>BD<A<A=>>@=
@ATNG8:02026:01788
GATGGTAGCACGAGTCACTCATATCCAGAAGATCAGGAACTCTAGAAGAATTCAGAATTTTTAACACGAGAGTAAACGTAAAAAGAAGGTTTTACTAGACTCACGTTAACAATATTGCAGCAGTACGCACACAATCGAAGCGCAGTAAGGATGGCTAGTGTAACTAGCAAGAATACCACGAAAGCAAGAAAAAGAAGTACGCTATTAACTATTAACGTACCTGTCTCTTCCGAAACGAATGAGTACTGCGTCTCACTCTCGCCTACCATCGTTCTCCTTAAGTCT
+
@BBB?BCCDBBB>IC@A;;?;@<>>:=;@7;<=@@B?B9=<A996>7;;9=7:?000/??@0?=????@733339/3344:::*<=8<5;;;0;<<=@B@ABB@?@?C=@@@AAA@000=>>@ADC@??BBBB@CCBB?AAABBAAC>@=?8818??????B?BBBAAA?BB?BBB<=<888)555.79999*9<197<;>>A>@<@<????;?<=;AA@=@@ACCDD@B?@@B<AAA?:::BBAABCB?AAB;;;@AAAAA=A@@<@B@@@?9:9?C?A=????
@ATNG8:02025:01845
GATGGTAGGCACTGCGCACACATCCCAGAAGATCAGGAACTCTAGAAGAATTCAGATTTTTAACACGAGAGTAAACGTAAAAAGAAGGTTTTACAAGACTCACGTTAACAATATTGCAGCAGTACGCACACAATCGAAGCGCAGTAAGGATGGCTAGTGTAACTAGCAAGAATACCACGAAAGCAAGAAAAAAGAAGTACGCTATTAACTATTAACGTACCTGTCTCTTCCGAAACGAATGAGTACTGTATCTATGTGTGCGCTACCATCGTTCTCCTTAAGTCT
+
;55<6;?A;@555;;95A;?BB@B@;A@@=BBCAAA?C?BBBBBBB@DE@C@:9:::@@A2A>BBBCBDDBBBC<ABCGEFD2CC@E@CCB<BBC@BBBBBBBBB?B@DC@B@A>ABBBBCCECBBCCCDAA?@CAA<??@@?@AA>B@CAA?BCBBBBBB?BCCCBB?BC@AAA>AA=::*78:7889988%/<59///::AAA=A<??@@6;6;?BBB@BAAABBC<?<:99.:@@<ABBAAAB@??BBCABBC????;;;@>>=AB>>>=???:=8=:;:;@
@ATNG8:02031:01843
GATGGTAGAGTATCATGTGTATCTCCAGAAGATCAGGAACTCTAGAAGAATTCAGATTTTTAACACGAGAGTAAACGTAAAAAGAAGGTTTTACAAGACTCACGTTAACATTATTGCAGCAGTACGCACACAATCGAAGCGCAGTAAGGATGGCTAGTGTAACTAGCAAGAATACCACGAAAGCAAGAAAAAGAAGTACGCTATTAACTATTAACGTACCTGTCTCTTCCGAAACGAATGAGTACGAGAGAGCACACGTGTCTACCATCGTTCTCCTTAAGTCT
+
4944.5<A@??=>=;;;;>:>=9=?2443-3<<>>C?B?CCDBBBC@BC@C?@@D::::;*;=ACBABBCBBBC>BEEEDED5BB@B@CDC;CCC@CAAAAA@@@=A>AAB<???BABBGBBBCCCCCBCBB?ACDD?A???BBAA>B@C@@>@CAAABBA=ADBBBB?AA=???=@@9:9,998088887(.507...3<;?A<A:???B;><>@CCB@BCBBA;;4;>ABC?CCD>BA@@A@@@????9:9A???DDDBAA@@38888:;?=?>B=A=@@@B
@ATNG8:02038:01844
GATGGTAGTGTGTCTCTGAGAGTAGTACTCATTCGTTTCGGAAGAGACAGGTACGTTAATAGTTAATAGCGTACTTCTTTTTCTTGCTTTCGTGGTATTCTTGCTAGTTACACTAGCCATCCTTACTGCGCTTCGATTGTGTGCGTACTGCTGCAATATTGTTAACGTGAGTCTTGTAAAACCTTCTTTTTTACGTTTACTCTCGTGTTAAAAATCTGAATTCTTCTAGAGTTCCTGATCTTCTGGTATGACTAGTGTACTACTACCATCGTTCTCCTTAAGTCT
+
<44<7;:>ACBBCCDA@@B@@ACDCCDECD996:@@@;@B@E@CCCCDDE@CCCBB@C>ABBA?C@CCBCHJEBB>;;;;;*;B>@@@@;@@@A<@AB=AB@BBCB@A?ADCBBCCC>BBC@B?CCBCBAAA>BBCC@DABABBBCCCBBBBBBC@BBB@BB?B@BCBBA@ADD6<;;;;.;5;>;;;;;;%;ABBM?DCCDGBC;;=ACEKI5BBCCC?A=AB>ABBCBBB@BACCCCBB?@?@<@BCBCCCBCBCCCCCBBBBB@CCCBB?A?>5959<ABCB
@ATNG8:02039:01851
GATTAGTGTGTCTCTGAGAGTAGTACTCATTCGTTTCGGAAGAGACAGGTACGTTAATAGTTAATAGCGTACTTCTTTTTCTTGCTTTCGTGGTATTCTTGCTAGTTACACTAGCCATCCTTACTGCGCTTCGATTGTGTGCGTACTGCTGCAATATTGTTAACGTGAGTCTTGTAAAACCTTCTTTTTACGTTTACTCTCGTGTTAAAAATCTGAATTCTTCTAGAGTTCCTGATCTTCTGGAGATACACATGATACTCTACCATCGTTCTCCTTAAGTCT
+
@??@CCDCCCCCBBBDDDDCCCCCABBBBB>BBBB>BD?B?BBBBBCC@DECCB@C?CCCC?C@CCCCBCBCC?CADDC1AC=BACD>CCBC?BBC?CC?BBBCBC@CCCDDBBA@CCC=B?CCCCCBBB@CCCC@CBBBBBCCBBCDBBBBB@B@@<AB?B?@@DCDCCCC@BBCCC;@=@=::999*:@>@B>BBCDCCCAA@@DEED3BBABBADBCC@CBBBBAB?AACCBC@@>@CC@CCCEEBCCCCCAAACBBBBB?BBBBB>BCC>B>B>B===
@ATNG8:01998:01906
GATGGTAGCTCTGCTCTGACTCTCGTACTCATTCGTTTCGGAAGAGACAGGTACGTTAATAGTTAATAGCGTACTTCTTTTTCTTGCTTTCGTGGTATTCTTGCTAGTTACACTAGCCATCCTTACTGCGCTTCGATTGTGTGCGTACTGCTGCAATATTGTTAACGTGAGTCTTGTAAAACCTTCTTTTTACGTTTACTTCTCGTGTTAAAAATCTGAATTCTTCTAGAGTTCCTGATCTTCTGGTATACACACTCGCTTCGCTACCATCGTTCTCCTTAGTCTT
+
@BBB>A=<<<@AA>@<;<CB@@A;99??:A@??A;;;6;B>B799<<6569;;;99.4.445>9@:?>?;;??;>455===+=A;><BB8:9@A6:6:4:>,//::>@>AA@BBCBC@C;<::<CC;9:@?B?AAAA<A999A::9>=>>?958A>ABC>B?9=3734;4559:5:7777+7)/)//<<<*<<555)555.6<<<<::.5555$5////)/49;5:/6555:5:5:<:::>7:4616<<;;;==9==99929=9937-/68-.)-55(-(-66/3,
@ATNG8:02001:01894
GATGGTAGCGCGACGAGCGTAGACCCAGAAGATCAGGAACTCTAGAAGAATTCAGATTTTTAACTCGAGAGTAAACGTAAAAAGAAGGTTTTACAAGACTCACGTTAACAATATTGCAGCAGTACGCACACAATCGAAGCGCAGTAAGGATGGCTAGTGTAACTAGCAAGAATACCACGAAAGCAAGAAAAAGAAGTACGCTATTAACTATTAACGTACCTGTCTCTTCCGAAACGAATGAGTACTATGTAGAGCTCTATACTACCATCGTTCTCCTTAAGTCT
+
<BBC@DCCCBBBCCCEBBBCBB@@@<ACC@CCCC??=??BBBAAAA>AA>B>???ABBBB1B>AA>BAAA?AAA9@>BCCCB5BD=B5;;;.<A@=?@@@EEBAB?C?CC@BBA<?>AABBCCCCCCCCCBB=BDCC>AABB???@<@<@??<?CBBBAAA?BBB?@?>BC>@?A<>>=99.:::4:<<==.=>;A888BBBAA;A<AABB;?;@ADBB?BCBBBBB>B@BBB<BBB?BBBBBCCABBBB>>;>=@@>>>>>>>@;AAAAA;?@B<A7:8:AAA
@ATNG8:02045:01291
GATGGTAGTGATACAGATCAGACACCAGAAGATCAGGAACTCTAGAAGAATTCAGATTTTTAACACGAGAGTAAACGTAAAAGAAGGTTTTACAAGACTCACGTTAACAATATTGCAGCAGTACGCACACAATCGAAGCGCAGTTAAGGATGGCTAGTGTAACTAGCAAGAATACCACGAAAAGCAAGAAAAAGAAGTACGCTATTAACTATTAACGTACCTGTCTCTTCCGAAACGAATGAGTACTGCGTCTCACTCTCGCCTACCATCGTTCTCCTTAAGTCT
+
;9:6<@?CCCBC>>>?666?;;;;:7:;;7<?A:998@8=BBCCAA>AC>B7B@A<D===*95>??@==;:;B;09:::9;-557@.959&9<<8>=ABBBBBC?A@AE=AAA-00@0;9B@?@;>BC996;@A;;5800.8--(-)-3:/405<<<====8<<<===7=<7;<81783222&222+22525$273855558666,2,2555397=?@???A@>@?>?9>9=?A597A=A977B=<=?@7999>>9<?=8955<==::;99:64558=7=7;888
@ATNG8:02052:01293
GATGGTAGATACTCGCTGATACACCCAGAAGATCAAGGAACTCTAGAAGAATTCAGATTTTTAACACGAGAGTAAACGTAAAAGAAGGTTTACAAGACTCACGTTAACAATATTGCAGCAGTACGCACACAATCGAAGCGCAGTAAGGATGGCTAGTGTAACTAGCAAGAATACCACGAAAGCAAGAAAAAGAAGTACGCTATTAACTATTAACGTACCTGTCTCTTCCGAAAACGAATGAGTACACATCGTCGTGTCGTGCTACCATCGTTCTCCTTAAGTCT
+
B@AB?BCBBBCCCCA<<B??@CDDD>CCB?CBB?@=@@C@FBB:99C?CB?C????98888(88<??AAAAB>>=3<;;:99*5;7<.95)5;:5<=====ABB?A?AC?BBB?B???BBCAAAGLBBBBM@BB@@=?ABAAB@?;A?C;;:;BCABCCC@BBBBAA=A@=9936;;333(255.56669.9?<@@@??@AAB3838==>5;7;>BBD?BB@@@@A?B>ABBB:B?@>@BBDCBBBBAAACACEBDABBAA@BBB?BCCDD<??C?B?B@CAAA
@ATNG8:02052:01297
GATGGTAGCTCGCTGATGATATCTCCAGAAGATAGGAACTCTAGAAGAATTCAGATTTTAACACGAGAGTAAACGTAAAAGAAGGTTTTACAAGACTCACGTTAACAATATTGCAGCAGTACGCACACAATTGAAGCGCAGTAAGGATGGCTAGTGTAACTAGCAAGAATACCACGAAAGCAAGAAAAGAAGTACGACTATTAACTATTAACGTACCTGTCTCTTCCGAAACGAATGAGTAACTGTATCTATGTGTGCGCTACCATCGTTCTCCTTAAGTCT
+
;CCC?BBBCC><<<>>BBFCCBBBB@BJE@CBBBC>A>AAABCBB@BD?B>??<8888*9;AAA???AA???7>=7678,8=:=1778'62:4<;>>==>AA=B<AA=?8878<>AA>>>?>>>AAA==7=;??;?>>>;;;F9=9>:84:;:;AADD=A?>>>A=AA<AAA:==>AA5<8:5:AAA5;:7;AAAAAAAAA<><@>>>;?;@;88;;>>BAAAA<@<@@@9???9;769//*/9666=;@??=:9:9979?AA<>>?@?:=>C=C:=:=;;;
@ATNG8:02082:01285
GATGGTAGCTCTGCTCTGACTCTCGTACTCATTCGTTTCGGAAGAGACAGGTACGTTAATAGTTAATAGCGTACTTCTTTTTCTTGCTTTCGTGGTATTCTTGCTAGTTACACTAGCCATCCTTACTGCGCTTCGATTGTGTGCGTACTGCTGCAATATTGTTAACGTGAGTCTTGTAAAACCTTCTTTTTACGTTTACTCTCGTGTTAAAAATCTGAATTCTTCTAGAGTTCCTGATCTTCTGGATATGAGTGACTCGTGCTACCATCGTTCTCCTTAAGTCT
+
<<<<655=;566;;;>A@;@@@@@@A??CCAA>ACCC>CC?B?BBCCCBB@BB@@AAD@CBB>:CACCCCC@B@B8:;CCC1@@@????5AA9999CD=@C9;;@@BC@CCCCCCCDACBB?B?BBBBAAAD@DBBC?CCCDD@AACBBAAABAA?@???CC>A=??BCBCCED?B@@@@3@5;5;;;;;*;ABCD?CBBCCC@@::.5555$4;;;=<=:>@????BBBB>A=AB9;;C88:C;<;EGEGHCCCDDDCAA@BDD@BBBBB=::99=8=<==?A
@ATNG8:02047:01360
GATGGTAGAGAGACTGTAGCGCACCCAGAAGATCAGGAACTCTAGAAGAATTCAGATTTTTAACACGAGAGTATCGTAAAAAGAAGGTTTTACAAGACTCACGTTAACAATATTGCAGCAGTACGCACACAATCGAAGCGCAGTAAGGATGGCTAGTGTAACTAGCAAGAATACCACGAAAGCAAGAAAAAAGAAGTACGCTATTAACTATTAACGTACCTGTCTCTTCCGAAACGAATGAGTACGATGAGATCTCGTGTGCTACCATCGTTCTCCTTAAGTCT
+
@BCC<CBCBABBB@BA@@DCDBBAD>CBB?BBCBBB?B@CCCBBBB?A@>A?@@@?????.??@A@BCBA@@@>==77888(::9<:>ED5@@@=>;;:@@?=>:>=AE=@@@8<;?>BBCCCCCCBBCCC@CAAA?@@BBBBBB?B=A996;B@@@BBD@CAAABB>BB>==<;?=888*:=:4888888%/;5////89?@A=A=A>>>=A=;:ACDACCAA@CB>@=@@@9@BB=@@???A@CBBBBBBBCCBA998==>@B=BA@AA=B>><><@;@@::
@ATNG8:02090:01353
GATGGTAGCTCTGCTCTGACTCTCGTACTCATTCGTTTCGGAAGAGACAGGTACGTTAATAGTTAATAGCGTACTTCTTTTTCTTGCTTTCGTGGTATTCTTGCTAGTTACACTAGCCATCCTTACTGCGCTTCGATTGTGTGCGTACTGCTGCAATATTGTTAACGTGAGTCTTGTAAAACCTTCTTTTTACGTTTACTCTCGTGTTAAAAATCTGAATTCTTCTAGAGTTCCTGATCTTCTGGGTGCGCTACAGTCTCTCTACCATCGTTCTCCTTAAGTCT
+
CCBC?CCCBA<BGDCCICDDCBBBCCDABA:91:;;:)4>:@>@@:;9;?6=A@B@<@:@A;=:C@BBBAA00-8186888'--+/;;:15595.59@9=>669<ADE@BCCCDBBC@C?@>A?CCCBBBBB?B@@@?CAAACBBBCBAACBBCC?@??=@@=A8::CCCCCBC?A;;;;.;=A=AABBB2BCCCH=C;;;;9>===.9595'99==>;?=BA?BBABB@A?B?BBCCEC?C:;;7<CBBCBCCDDFCDBBBBCC@BCCBB?C@A5;5;=AABB
@ATNG8:02048:01388
GATGGTAGCTCACGTACGTCACACGTACTCATTCGTTTCGGAAGAGACAGGTACGTTAATAGTTAATAGCGTACTTCTTTTTCTTGCTTTCGTGGTATTCTTGCTAGTTACACTAGCCATCCTTACTGCGCTTCGATTGTGTGCGTACTTCTGCAATATTGTTAACGTGAGTCTTGTAAAGCCTTCTTTTTACGTTTACTCTCGTGTTAAAATCTGAATTCTTCTAGAGTTCCTGATCTTCTGGAGATACACATGATACTCTACCATCGTTCTCCTTAAGTCT
+
BBBB?@@BB@?AA@@;559CCBBACCICBB@@=?@@C<AA?A?B:;<DCFACBBBB?B@BCBB?B?CB@@BBBBB?B@AAA/><7;;AB9@B@A?BBB@BE;::>>AA;>>==>@BB<@?A<A<CAA>:;:;<?@BB:>>==>>;;;??<A:66;6///7<<7<9===>>>A@A<@@@@8?C7717;@@@,--333-366--/99<=1888(266670505;6;=;:8;A<>;>@>>>@<@AA;AAAA::;:;?>99:///=;;6?>?@@=AB@595626---
@ATNG8:02053:01407
GATGGTAGCAGAGTGACAGAGCGCCAGAAGATCAGGAACTCTAGAAGAATTCAGATTTTTAACACGAGAGTAAACGTAAAAAGAAGGTTTTACAAGACTCACGTTAACAATATTGCAGCAGTACGCACACAATCGAAGCGCAGTAAGGATGGCTAGTGTAACTAGCAAGAATACCACGAAAGCAAGAAAAAGAAGTACGCTATTAACTATTAACGTACCTTTCTCTTCCGAAACGAATGAGTACGTATGCGACGTGTCTCCTACCATCGTTCTCCTTAAGTCT
+
ABCD@CC@@ABBBAB@CGGDFBBB@BCC@CCCB@@=?>@BBBBBB?AA>A@AABBBBBB3B@BB?CCCCC@@@9>>BBCCC5CC@C@BBB;BCCACBBBCCCBB@B>BB>BBB>A@BBBB@BDDDD@@BCC?AABB?A@A@A?AA<@=@BA>ABAAABBC?CCBABA?BC@BAA?BBBBB:B;;8;BDDD/@=6;///9;?BD=D<>>>>;><@ADBB?AB<AABB?C?ACC=CAA<AABBBBA@@@BB<>8B<BBBBBB?AAC?CCCCC?B>>;><?9?878
@ATNG8:02070:01382
GATGGTACGAGAGAGCTGTAGCGCACCCAGAAGATCAGGAACTCTAGAAGAATTCAGATTTTTAACACGAGAGTAAACGTAAAAAGAAGGTTTTACAAGACTCACGTTAACAATATTGCAGCAGTACGCACACAATCGAAGCGCATTAAGGATGGCTAGTGTAACTAGCAAGAATACCACGAAAGCAAGAAAAAAGAAGTACGCTATTAACTATTAACGTACCTGTCTCTTCCGAAACGAATGGTACGAGAGCAAGCAGAGCTACCATCGTTCTCCTTAAGTCT
+
.--8(----,5-////979;;:9:448(3483873333-3479;;9=@898/78888>999:*94888==888>>?5<=@@@@@0=B>B;ACA9@BB?@;9:@@@AC>A=@@;@@@7;:0/0>>BABBCCBBCC>AA@A=@@??AA49499?<=398;;;7372889888>@>;?79155222'2333322222#2.(..//886//*/59:;;486;@?8929;<88687=9???8@BF?BB599989<??>;9<72258<;77277><?8BAB>A?B=A?87
@ATNG8:02077:01416
GATGGTAGTGCGTGAGAGAGAGACCCAGAAGATGGAACTCTAGAAGAATTCAGATTTTTAACACGAGAGTAAACGTAAAAAGAAGGTTTTACAAGACTCACGTTAACAATATTGCAGCAGTACGCACACAATCGAAGCGCAGTAAGGATGGCTAGTGTAACTAGCAAGAATACCACGAAAGCAAGAAAAAGAGTACGCTATTAACTATTAACGTACCTGTCTCTTCCGAAACGAATGAGTACTGTATCTATGTGTGCGCTACCATCGTTCTCCTTAAGTCT
+
@<<@?BBBBBCBCCCCGECCCEAAB>BDD@B@@@?B>AFCBAAC=AB?C?AAACCCCC3C?BBBCCBAA>>>5<:::9:9):=;@=ADD5AAA<A@@?AAAAA7@:@C;@>>688>>>>AA==>@:::>><@@@A<:::;;=//,/58:?=>>>;;;@@<@???AA<AA<@@>7;=>>A5<<8389;;;,///=@>>@:7818:>?@A<A;?@???=A@@<;<A=B=@;;66//)///=:>>@@@@@@E>>>;;;>>@AA@@<>>>?A<>==7;6;=>=>?
@ATNG8:02084:01406
GATGGTAGCTCTGCTCTGACTCTCGTACTCATTCGTTTCGGAAGAGACAGGTACGTTAATAGTTAATAGCGTACTTCTTTTTCTTGCTTTCGTGGTATTCTTGCTAGTTACACTAGCCATCCTTACTGCGCTTCGATTGTGAGCGTACTGCTGCAATATTGTTAACGTGAGTCTTGTAAAACCTTCTTTTTACGTTTACTCTCGTGTTAAAAATCTGAATTCTTCTAGAGTTCCTGATCTTCTGGTGTCTGTTCTGTATCACTACCATCGTTCTCCTTAAGTCT
+
<EDE@BBBCBBCDCCCCCCCCBAACCCCCC?><?BAB=BB?B@BBCCCDC@BBBAA?B@BBBBAC@BBBCC::;C?BBDCC2@@<>@AB=BBCE@BBC?CA8;;@BBCACBBBCCBB?BCB?B@CB@@?@@A<?@BB?BB::;BBBCCCBBABBD@A@@?BB@B?BBCBBBCFGGCCCCB7A;A4<;;;;*;BBBL>ABCCCBBA@A<AAAA0@AAAB>B>BD@CBCAAAB?B?BBBBBD?DAB@CCCCBBA@DDDCBBABBBCC?CBCCC?BB@?B?B=A@@@
@ATNG8:02065:01446
GATGGTAGCGCGACGAGCGTAGACCCAGAAGATCAGGAACTCTAGAAGAATTCAGATTTTTAACACGAGAGTAAACGTAAAAAGAAGGTTTTACAAGACTCACGTTAACAATATTGCAGCAGTACGCACACAATCGAAGCGCAGTAAGGATGGCTAGTGTAACTAGCAAGAATACCACGAAAGCAAGAAAAAGAAGTACGCTATTAACTATTAAACGTACCTGTCTCTTCCGAAACGAATGAGTACGATAGATCTCTGTGCTACCATCGTTCTCCTTAAGTCT
+
<=BC?BB;66;;>>C@@@B@@?;;;(4?C;@ABC@?>?;=;@///:8?>;?;37737==<,=98/.///33777035;;;99(9:;:2555'5<>8;;;;:::<<9B>AB?????BA??ACCDBBBDCBBBB@BBBB=???>@@@@8?;>::6;@???BBC@CCCDBB?BC?BBB?A>?ED6=8839ABBB/AA;????BBBBA:=7;;@@188*8>;;;ADDAAABC<?:899+7<>9>CDDCABBBB@AAA@888:::AB??9===9:3999175;8=877
@ATNG8:02069:01471
GATGGTAGCTATACGTATATCATGTACTCATTCGTTTCGGAAGAGACAGGTACGTTAATAGTTAATAGCGTACTTCTTTTTCTTGCTTTCGTGGTATTCTTGCTAGTTACACTAGCCATCCTTACTGCGCTTCGATTGTGTGCGTACTGCTGCAATATTGTTAACGTGAGTCTTGTAAAACCTTCTTTTTACGTTTACTCTCGTGTTAAAAATCTGAATTCTTCTAGATTCCGATCTTCTGGATAGCTGACGCGATATACTACCATCGTTCTCCTTAAGTCT
+
6=<<;<<@;;;>A;;BBAABBCAAAA@AC;;7<CBB=BB?B?;;;A@AA?BB@?@?B?BBBC?B?BBAAA?>8A;@BBBB2AA?CCB=6@DBB?AAA=AA7:9CBAA>AB????AA=A98485///99>>A:>>??;>>A>>>@@BDA??>===:>@A=AA;?<AAA???A??;??>>=2=:=7:::::+7;===-3-----798<:=AAA.>>:88584;A;A===;;5;9=====8==<:>>>>=<<==>>>BBA??>AAB=??>>>:>>><?>D<AAD=
@ATNG8:02080:01432
GATGGTAGCTATACGTATATCTATGTACTCATTCGTTTCGGAAGAGACAGGTACGTTAATAGTTAATAGCGTACTTCTTTTTCTTGCTTCCGTGGTATTCTTGCTAGTTACACTAGCCATCCTTACTGCGCTTCGATTGTGTGCGTACTGCTGCAATATTGTTAACGTGAGTCTTGTAAAACCTTCTTTTTACGTTTACTCTCGTGTTAAAAATCTGAATTCTTCTAGAGTTCCTGATCTTCTGGACGACGCGCACTGACACTACCATCGTTCTCCTTAAGTCT
+
ABBC?BBC@;<@?>=====BABB955<?CCBB?BAAA;@@=@?ABBCCBBACDBBB?C?BAAA@C?BB@@=;;/0*.7999)595=;:491>994:AA?BE688@???=@@?>??AA;AAA:@:@@??>?>?9>>>A7>;>;88///<===77;@:==>:==8=8=>?@???BB:==??>/>8=9==AAA/??ADD:>>>>>>=<<<8<<<<.=BCAA=A;?><@@@:;;>=B=B@;;;>=AAA;??==>@????;:69663922-36633-3=@9=994=:63
@ATNG8:02083:01435
GATGGTAGAGTACAGTGTAGTAGACCAGAAGATCAGGAACTCTAGAAGAATTCAGATTTTTAACACGAGAGTAAACGTAAAAAGAAGGTTTTACAAGACTCACGTTAACAATATTGCAGCAGTACGCACACAATCGAAGCGCAGTAAGGATGGCTAGTGTAACTAGCAAGAATACCACGAAAGCAAGAAAAAGAAGTACGCTATTAACTATTAACGTACCTGTCTCTTCCGAAACAAATGAGTACGTGTGACGTACGTGAGCTACCATCGTTCTCCTTAAGTCT
+
CDDC?BCCBB966>>==BCBCBCCC9BCC@CCC@A??A?ACB@@??;>?=A=998?=>>A.>9:>>AA;;:888)6:@;=>>+;A=@6AAA9BBD@CBCBCCCCC?C?DD?BBB?BBBBBCCCBBBBDBBBDACBBB?BCBBBAAB@C?C??=?ACCCDDA?AACCCC?AA?CCE=;;;;;/9:9888888(8>9=888BCAAA<B=C???:>>DEE@@>@C???BB?C???>;@CD>BAAABBBB>>>ABBAAACCCC:::BCC@CBBAB7;;>5:4::>>>B
@ATNG8:02087:01435
GATGGTAGCTCTGCTCTGACTCTCGTACTCATTCGTTTCGGAAGAGACGAGGTACGTTAATAGTTAATAGCGTACTTCTTTTTCTTGCTTTCGTGGTATTCTTGCTAGTTACACTAGCCATCCTTACTGCGCTTCGATTGTGTGCGTACTGCTGCAATATTGTTAACGTGAGTCTTGTAAAACCTTCTTTTTACGTTTACTCTCGTGTTAAAAATCTGAATTCTTCTAGAGTTCCTGATCTTCTGGTATACACACTCGCTCGCTACCATCGTTCTCCTTAAGTCT
+
899;7>>@=95555595//9////78:<<555034::09;5949//////:5/0/9;7;9>5559>466>=@?;::7:A<<=+=B?CAAA<A@AA=A;;5;A5;;:AAA?BBBBBBBC?BCC?C@BBAAAA@E@@@@B<A@@@A@@@B@@?A@@::6:??=@A>A???;;=CCBBAB;;;;.<=A@;;;<<*;A;;;0:ABBAA@@@@4;:;:*:??BB@B@BH@BBAA@@@<??:::CBA?C?A?BBACBDAAACCAAABCBAAA>ABCCC@BBA=A<?;?B:9
@ATNG8:02089:01437
GATGGTAGCGAGCGAGTGTGTATACCAGAAGATCAGGAACTCTAGAAGAATTCAGATTTTTAACACGAGAGTAAACGTAAAAAGAAGGTTTTACAAGACTCACGTTAACAATATTGCAGCAGTACGCACACAATCGAAGCGCAGTAAGGATGGCTAGTGTAACTAGCAAGAATACCACGAAAGCAAGAAAAAAGAAGTACGCTATTAACTATTAACGTACCTGTCTCTTCCGAAACGAATGAATACGATGAGATCTCGTGTGCTACCATCGTTCTCCTTAAGTCT
+
;BBB@BBBC?===@@@CCBCCDBBB@CBB?BACCCB?B<??A@??=6>=8>;>;00/999(<2/0/666D@@@D=B;;9AEA1CC@><D??2CBC?;;:BABA9948<??<ACC<AA?@@BBBBCBCDHCDCABBBB>A@@@@@??<B?B@A>@BCBBCCB@??@BCB@BC?BBB@CFBBA;?==9//////%-72----78<?::;7;?@A<A<??CA@=@BAA@@A=@=@AA<@@?6::A?CBCBB::9??ACBBBAA>@?>>>=B>>=E=A;;6;:@=AABB
@ATNG8:02075:01487
GATGGTAGTGTCATATGAGAGTGTGTACTCATTCGTTTCGGAAGAGACAGGTACGTTAATAGTTAATAGACGATAACTTCATTTTCTTTGTCTTTCGTGGTATTCTTGCTAGTTACACTAGCCATCCTTACTGCGCTTCGATTGTGTGCGTACTGCTGCAATATTGTTAACGTGAGTCTTGTAAAACCTTCTTTTTACGTTTACTCTCGTGTTAAAAATCTGAATTCTTCTAGAGTTCCTGATCTTCTGGGATGTGTGCGCAGTGCCTACCATCGTTCTCCTTAAGTCT
+
7::<:==BBB>=><<;??==666;;<433834.4455)55.565//55--(---56086:343-4.4//77///6168)/////&333(3999:5///;6:9959:*//999<9=<A<BBBB?BBA?A=ABBA969E@BBBB9;<BBB;99AA@?@BA@@>ACC?BB?B<@?@@@BCBC?B@@@@3@;@;;;;;;';AABC>CBBCCCBBBB5<;<;*;BCEE?A?AB?BB@@@AB>A>BBABCC@B<><5<000<<<?@B@??:97;BB?AD@@A?B;;:;@C>BECC
@ATNG8:02078:01490
GATGGTAGTAGTGTCTCTGAGAGTAGTACTCATTCGTTTCGGAAGAGACAGGTACGTTAATAGTTAATAGCGTACTTCTTTTTCTTGCTTTCGTGGTATTCTTGCTAGTTACACTAGCCATCCTTACTGCGCTTCGATTGTGTGCGTACTGCTGCAATATTGTTAACGTGAGTCTTGTAAAACCTTCTTTTTGCGTTTACTCTCGTGTTAAAAATCTGAATTCTTCTAGAGTTCCTGATCTTCTGGTCTACTACACTGTACTCTACCATCGTTCTCCTTAAGTCT
+
4<::2997///:;//655<<>>>CCCD:9988?<?9::65:8C@BBB@;@>:<<<65158545>051655<<99;9.44;==)66:556@6;;<<5:6516;6;;<<<<8666::;99.44<5<7666666>C:<=>C>AACAAAC?@?B@@@CBB>?@?=AA<?<>CD@@@9565:9999+9.5.59<<<+<;?;>6B><<<@@@;;8;<@@00//;@)0,0929995::<5:7:::<::7::=8;;;;<===:::;996?AA@@9???@@499968<?=A@??
@ATNG8:02083:01482
GATGGTAGCGAGCGAGTGTGTATACCAGAAGATCAGGAACTCTAGAAGAATTCAGATTTTTAACACGAGAGTAAACGTAAAAAGAAGGTTTTACAAGACTCGTTAACAATATTGCAGCAGTACGCACACAATCGAAGCGCAGTAAGGATGGCTAGTGTAACTAGCAAGAATACCACGAAAGCAAGAAAAAGAAGTACGACTATTAACTATTAACGTACCTGTCTCTTCCGAAACGAATGAGTAACGATGAGAGAGCTCTCTCTACCATCGTTCTCCTTAAGTCT
+
B=CDAAAAB=B>@9:9?CEGCCCCC?CCC@BBBAAA8:89@A>>;>;>@:>>9:696@@@+C?AA>?@@@594;6>455555$5<6;.555&5::75555<:8486::)/084779;;==BC>??BBBBB???>@9;;?787;C>B?BBA;@999AAAB>A?>:A=79<499;6555==5=9:768888'65.5989;A:AAB=A<::::3:4:::;;5;>><===<?49>@06>?2;79933,33325782229>9:;@AAA8858@AAB<@=9494<8<?AA
@ATNG8:02052:01552
GATGGTAGATACTCGCTGAACACCCAGAAGATCAGGAACCTAGAAGAATTCAGATTTTTAACACGAGAGTAAACGTAAAAAGAAGGTTTTACAAGACTCACGTTAACAATATTGCAGCAGTACGCACACAATCGAAGCGCAGTAAGGATGGCTAGTGTAACTAGCAAGAATACCACGAAAGCAAAGAAAAAGAAGTACGCTATTAACTATTAGCGTTACCTGTCTCTTCCGAAACGAATGAGTACACATCGTCGTGTCGTGCTACCATCGTTCTCCTTAAGTCT
+
A=BC@DCCEDAA<<;;BCA<?@@C=BBDAECCCCCACACABBBB@DC@C?ABAAA@AA0A?BBBBCBBBBBB=BA@AAAA2AC@D?BBB:BCB?BBC>>@>?><@<>>;>>>7;;B>>>===A;;;>>>@<@@@B:<;;=<://*/5;<A=B===BA??<?@??BC?CC@C>>6;:688)8887(6====.97277779;;;<:>:????;<;://+/<7<<9>>??<?<>>?388;:;;;>>>888BCDBBBBAAAAAAABBCA=???@@=;;;<A=A=@>=;
@ATNG8:02080:01532
GATGTAGACATATCGTACTCTCTGTACTCATTCGTTTCGGAAGAGACAGGTACGTTAATAGTTAATAGCGTACTTCTTTTTCTTGCTTTCGTGGTATTCTTGCTAGTTACACTAGCCATCCTTACTGCGCTTCGATTGTGTGCGTACTGCTGCAATATTGTTAACGTGAGTCTTGTAAAACCTTCTTTTTTACGTTTTACTCGCGTGTAAAAATCTATAATTCTTTCTAGAGGTTCCTGATCTTTCTGGGCTGCGCTGATATGCGCTTACCCATCGTCTCTTTAAAGTCTAATTCACCCGAACTTGC
+
CCBCBCCCCCABBBCBEDCDCC@@@A@CCDB?BB@C9A@>@?@@>>?BA>AC?@=?B?B@@?;@;@??@AAAA@9>>BAB.::5=:::28=<=<>>@7==-//699:7=AB??=AA:>==;A;>>>@<<<@9>><<277;99<99:A@@@>>>>;==>=AA<?8==AAAAB<;4:8888)8:A;?>DDDD(;7;::;-779///78766555'.7/..72738:=1978.--0527*-.66888.7.--'-2222552443226622-289166655578<>-33-37666.3.3699.22,22,--
@ATNG8:02083:01537
GATGGTAGGCACTGCGCACACATCCCAGAAGCATCAGGAACTCTAGAAGAATTCAGATTTTTAACATCGAGAGTAAACGTAAAAAGAAGGTTTTACAAGACTCACGTTAACAATATTGCAGCAGTACGCACACAATCGAAGCGCAGTAAGGATGGCTAGTGTAACTAGCAAGAATACCACGAAAGCAAGAAAAAGAAGTACGCTATTAACTATTAACGTACCTGTCTCTTCCGAAACGAATGAGTACACACTCTCATATGACACTACCATCGTTCTCCTTAAGTCT
+
>:==7;;C;?;;;@555599=>@?<:>;;=;;9@@55168;;=555;7::8<6998;7;;;,;<;733:33/7:;;2///////$//(3,333&3774;;=<766./*.)//696:5676;CCDCDCCBBCBBA?B@@A?@@?@888B<A=A998:B@@ABAA=A@A@AA?AA<9777;6=>@19//+/9===,7709///;;AAA<?;?>>>>D:==CCC@DDCCCAA<?=?AB=ABB?BBBBCBBBB@@@@@@@>>>BBBBBCBC@BBBBB?CCD?B?B@BAAB
@ATNG8:02043:01602
GATGGTAGAGTACAGTGTAGTAGACCAGAAGATCAGGAACTCTAGAAGAATTCAGATTTTTAACACGAGAGTAAACGTAAAAAGAAGGTTTTACAAGACTCACGTTAACAATATTGCAGCAGTACGCACACAATCGAAGCGCAGTAAGGATGGCTAGTGTAACTAGCAAGAATACCACGAAAGCAAGAAAAAAGAAGTTACGCTATTAACTATTAACGATACCTGTCTCTTCCGAAACGAATGAGTACACATCGTCGTGTCGTGCTACCATCGTTCTCCTTAAGTCT
+
==BC@BBC@@<>><<655<:;:;=<79;:>@BBCBA=A=???897D@CC?B?=>>@AAAB1?:?:900/:588808;A@BBB1BB?B@CCC;CDD@CBC@@@A@@=@?AA=AAA=A@AAB;;<AA;;;BBBBA@@AD?AACCBBBB?@;@00-0>>>@@BF@?>>ABB?BB?CFF>@@B?=3;77189::::&:<788088=>A@@<@<>;;:5:5:88867/577;;;;6;4---'-,,(****,-7753...36<;88893333:=8==B=B===A8858=>>>=
@ATNG8:02059:01623
GATGGTAGATACTCGCTGATACACCCAGAAGATCAGAACTCGTAGAAAGAATTCAGAATTTTTAACACGAGAGTAAACGTAAAAAGAAGGTTTTACAAGACTCACGTTAACAATATTGCAGCAGTACGCACACAATCGAAGCGCAGTAAGGATGGCTAGTGTAACTAGCAAGAATACCACGAAAGCAGAAAAAGAAGTACGCTATTAACTATTAACGTACCTGTCTCTTCCGAAACGAATGAGTACACATCGTCGTGTCGTGCTACCATCGTTCTCCTTAAGTCT
+
444526=@@@DEC66555994455<5<>>;<76:00/)-6--/////(/8384;833.5=>>.>59;965522...'..//777'7;4:)555&5;;6<<@@=>>49457<=9<<<455?@AABBBBBBBBBBD@CA@@=@A@ABFCB?C@B;:44<889;;>8A<=8<A<<<9<@<8<;///(...-2222'29)...66878828278553767:@BB?BBAAA??<?>C@@=@@?9=??<<<?A>>>BB>ABBB?=>=8777;5;>>77/7<</7/88>>@A
@ATNG8:02062:01592
GATGGTAGCGAGCGAGTGTGTATACCAGAAGATCAGGAACTCTAGAAGAATTCAGATTTTTAACACGAGAGTAAACGTAAAAAGAAGGTTTACAAGACTCACGTTAACAATATTGCAGCAGTACGCACACAATCGAAGCGCAGTAAGGATGGCTAGTGTAACTAGCAAGAATACCACGAAAGCAAGAAAAAGAAGTACGCTATTAACTATTAACGTACCTGTCTCTTCCGAAACGAATGAGTACAGAGAGTACGATATGTCTACCATCGTTCTCCTTAAGTCT
+
ABAB@B@BCB@?;666==>CEDBA@<?CC=AA@988-804:::;<B?BA>B>99:ABBBB3C?CCCCBBBCDDC=BBCCDGD5BB>B4;;05;;85666<<:>?9?;@A>@AA>AAAAACCBDCDDCC@BB@CCBB>A???BBBB>B@C999:CBBCCCC@CCCBAA>BB>CBC<>>=<<3=99398888(7@9@==>@A@>><>;>AAB:>:<ABAB?BCBCABB@D?AA@<A@@=AAABBBBBBBBAAABBACAAAB@==>>;>>>>>499=8<6<:@688
@ATNG8:02068:01605
GATGGTAGTCTCAGATAGTCTATAGTACTCATTCGTTTCGGAAGAGACAGGTACGTTAATAGTTAATAGCGTACTTCTTTTTCTTGCTTTCGTGGTATTCTTGCTAGTTACACTAGCCATCCTTACTGCGCTTCGATTGTGTGCGTACTGCTGCAATATTGTTAGCGTGAGTCTTGTAAAACCTTCTTTTTACGTTTACTCTCGTGTTAAAAATCTGAATTCTTCTAGAGTTCCTGATCTTCTGGAGATACACATGATACTCTACCATCGTTCTCCTTAAGTCT
+
BBAC@CBBBCCCCDCCCC@@@CCBBBBCB@@??ABBC>CC@C@EBBBDDD;9:B@A=A594==9>8;;BCBCCCC?AACCC3CC>AABB<@AAA=ABB>BC=;:;ECGACCDCCBBB@CCC?C@CCBBBAA@?BBAB?CA@@@@AABB@@@BB??=@AA>@@=::::::AABBB<A;;;;.;=A>;<<;;*;@@@D>BCFBCCGCBC=B@A@1@BBBG@C@BC?A@AAA@@=@@BBBCAA=AAB>BCCCBCCCCCCBBBBBBBBB@BBBCC@CAA=>9>=A>>>
@ATNG8:02072:01626
GATGGTAGAGAGACTGTAGCGCACCCAGAAGATCAGGAACTCTAGAAGAATTCAGATTTTTAACACGAGAGTAAACGTAAAAAGAAGGTTTTACAAGACTCACGTTAACAATATTGCAGCAGTACGCACACAATCGAAGCGCAGTAAGGATGGCTAGTGTAACTAGCAAGAATACCACGAAAAGCAAGAAAAAGAAGTACGCTATTAACTATTAACGTACCTGTCTCTTCCGAAACGAATGAGTACGATGAGATCTCGTGTGCTACCATCGTTCTCCTTAAGTCT
+
A@AB@BCCCCDCACBCCCBCBB9997:@@=@CB?>?@B?CDB@>?A?AB?B??<<99999(:;A?@BCCDD887-7=>?@@@,@B=@5;;;&5<<7666====5529>AB?CBC@BBBBBCCCCCCCCCCCC?CCBB>@@@@AAA@=B?B@?<ACBBBAAA?CBA@BB>BB>BB@;>>9888)888198888(5=;?578AAA@@;?<?@AA:=:=BCCC?BBA@@??9=<???9?@@?BBBBBBBABBCC>>>A=>=>>>>==AA<AAAAB8>>A<@:>;>=>>
@ATNG8:02077:01582
GATGGTAGTAGTACAACTAGTCATACCAGAAGATCAGGAACTCTAGAAGAATTCAGATTTTTAACACGAGAGTAAACGTAAAAAGAAGGTTTTACAAGACTCACGTTAACAATATTGCAGCAGTACGCACACAATCGAAGCGCAGTAAGGATGGCTAGTGTAACTAGCAATAATACCACGAAAGCAAGAAAAAGAAGTACGCTATTAACTATTAACGTACCTGTCTCTTCCGAAACGAATGAGTACGTGTGACGTACGTGAGCTACCATCGTTCTCCTTAAGTCT
+
CCCC@CCCCDAABBC?=@CCCCCCCC?CBC=@BBA<;8;=BAABBBB?BB?B@???BBCCC3C?BBCBBBAA@@@:@A@AAAB0AA>A5;<;.;CC?CCCCCCCCB?A?AB>BBB?BBA>@BCCFCCBCCBCB?C@@@=?887><<B=A=@::7;BCCBBBC?CCBBAB?BB?A@@<??>>=/888088898(/<7=///==A>?;>=BC;;8;<@=BBB?BBBBAAA?B?ABD>CBB?AAAACCCB@@=ABBBBBBBAACCCBCC?BAAAC?BBA<@:<6=?67
@ATNG8:02081:01614
GATGGTAGGCGTGTGAGAGTCTGCCCAGAAGATCAGGAACTCTAGAAGAATTCAGATTTTTAACACGAAGAGTAAACGTAAAAAGAAAGGTTTTACAAGACTCACGTTAACAATATTGCAGCAGTACGCACACAATCGAAGCGCAGTAAGGATGGCTAGTGTAGCTAGCAAGAATACCACGAAAGCAAGAAAAAGAAGTACGCTATTAACTATTAACGTACCTGTCTCTTCCGAAACGAATGAGTAACTATGTAGAGCTCTATACTACCATCGTTCTCCTTAAGTCT
+
BCFC?BBCA@@@B>>ACCD;;<<;5)5<<<BB@A@@=@<@>?<79329:7;7;?8<;==>'7//;;//*/::88828;55555'222'2+258'52606222799>A;A=>?<@??;>>==>>>>@??@@?@@?=>>@A=><>>A@994:6::;;?;;;@@?=>>>BBDC=@@=BAA<>>>??8???:;;;:;+;=8=BA@@@>>><@<><@@=A<@?;;;;?@>>>@@;@9===6=@@=@<<=//)/8779>>A?:;?A???AAA@@=@AAAA8;<>;><@<?>>>
@ATNG8:02091:01592
GATGGTAGTGTCATATGAGAGTGTGTACTCATTCGTTTCGGAAGAGACAGGTACGTTAATAGTTAATAGCGTACTTCTTTTCTTGTCTTTCTGTGGTATTCTTGCTAGTTACACTAGCCATCCTTACTGCGCTTCGATTGTGTGCGTACTGCTGCAATATTGTTAACGTGAGTCTTGTAAAACCTTCTTTTACGTTTACTCTCGTGTTAAAAATCTGAATTCTTCTAGAGTTCCTGATCTTCTGGATAGCGACGCGATATACTACCATCGTTCTCCTTAAGTCT
+
4499399=BC:66>>;;;<<965<<:5449895559<69=25.555::@@:>@;@?@C>AAAA8<8;AA===<<;54333&38289<<?8887>>9<==6<8747485=:>DDDCCBBABCB@B?CCDDBBAA?ACCC@CBBBCCBBCCCBBABAB@BCD@@@=@?BBCCCCCBB?CBCDD594::::9:*;?AAB>BBBBBBBBCC?CBCC3CBBBC@I@CC@CBC@?@C@B@CCCCDD?AAB@CCBBBBBCCBBBDDCCBAAC?CDDBC?B??;?<@<BAA@
@ATNG8:02048:01658
GATGGTAGCTATACGTATATCTATGTACTCATCGTTTCGGAAGAGACAGGTACGTTAATTTAATAGCGTACTTCTTTTTCTTGCTTTCGTGGTATTCTTGCTAGTTACACTAGCCATCCTTACTGCGCTTCGATTGTGTGCGTACTGCTGCAATATTGTTAACGTGAGTCTTGTAAAACCTTCTTTTTACGTTTACTCTCGTGTTAAAAATCTGAATTCTTCTAGAGTTCCTGATCTTCTGGATAGCGACGCGATATACTACCATCGTTCTCCTTAAGTCT
+
==DC?CBCCBB;66;?;><<=ABBCCCCBBBBB;;;0<E<@<@AA=?;938@@=<8<38:29>?@ABBBBBB?ABDDD2BC<?>AA:A@@C=>>>;??088@AAE=@@@???@@9==D=D<@@>=<==>:=CBA8::A:::AB>>;=;@??@:>@@<@>;?=AA;;;@@>>:;=ADD.A=B======.;>>@D9A===A??><<5:;;:(5899:6:69>:>@??@@@=A=>>>=AA8;:?>EA@>==<=>>888==;;;>?;?>>??<?@A:><><??AA
@ATNG8:02050:01662
GATGGTAGTGTCATATGAGAGTGTGTACTCATTCGTTTCGGAAGAGACAGGTACGTTAATAGTTAATAGCGTACTTCTTTTTCTTGCTTTCGTGGTATTCTTGCTAGTTACACTAGCCATCCTTACTGCTCTTCGATTGTGTGCGTACTGCTGCAATATTGTTAACGTGAGTCTTGTAAAACCTTCTTTTTACGTTTACTCTCGTGTTAAAAATCTGAATTCTTCTAGAGTTCCTGATCTTCTGGGATGTGTGCGCAGTGCCTACCATCGTTCTCCTTAAGTCT
+
945=9=B=555;666<<===B=CCCCCCB@?@@BBCD<AB?@7<@@DFCCACBB@@=@?ACCB@D@BAA;;<@@B@AAAAA0?@;?=BB=CDBC@BBB?BC?AACDDD@CCCCDCCC?CCD?B@BC9;:CCF@BBBB@BCHCCBBBBCBCCB@A@=AAC>AA@C@BBBBBBB@@5;;;;;.;<@=@A@@@,?@@AE<A@DBBCDBBBACEHE5ACBCC?CBAA?ACCCCBB?C@BBBBCD@BBBB=@;;;CBBBCC@AA@@<@;;5<;;?B?BBB>B?B?BCCC
@ATNG8:02059:01653
GATGGTAGTGTGTCTCTGAGAGTAGTACTCATTCGTTTCGGAAGAGACAGGTACGTTATAGTTAATAGCGTACTTCTTTTTCTTGCTTTCGTGGTATTCTTGCTAGTTACACTAGCCATCCTTACTGCGCTTCGATTGTGTGCGTACTGCTGCAATATTGTTAACGTGAGTCTTGTAAAACCTTCTTTTTACGTTTACTCTCGTGTTAAAAATCTGAATTCTTCTAGAGTTCCTGATCTTCTGGAGATACACATGATACTCTACCATCGTTCTCCTTAAGTCT
+
555=8;;<===C@CCBAADA@@A?@<<<;;::49;=@9??:?;@@BBCCC?BABBB=@@B9949>BBBBBAAAC@BBDCC3BA>@;;;0949=4=55.5>.6;@@@@=ABCCDCCD@CCCAC8<<<;;9:?=BAAA69:995555=<:::;5989C>B:??:=+0/0/=AA@@<@9:9:&9.9.9::::+<>=>B4999@@;9:9929555$554594;:?A=BCBAA9:498<==@@@<@?A@CCGECCBBBBB@@@AABBCD@C@??C=@@B?B=@<:9:9
@ATNG8:02059:01668
GATGGTAGATATATGCACGCTCTACCAGAAGATCAGGAACTCTAGAAGAATTCAGATTTTTAACACGAGAGTAAACGTAAAAAGAAGGTTTTACAAGACTCACGTTAACAATATTGCAGCAGTACGCACACAATCGAAGCGCAGTAAGGATGGCTAGTGTAACTAGCAAGAATACCACGAAAGCAAGAAAAAGAAGTACGCTATTAACTATTAACGTACCTGTCTCTTCCGAACGAATGAGTACTACTCTCAGAGACACACTACCATCGTTCTCCTTAAGTCT
+
CCCD@CBBCDCCCBCCBBBCCCCCB?CCC?DAA:9:=A;@BC:99C@BB@C?@@?AACCC1A=@@@AAA@@@AB:>=:;;;;*;A;@4;;;&5<<9666<@@?=B?B?AB?BBB>AAAABCCCCCCCCDCCC?CCCC?BAAABBBB>C@DAA>ABCCCBBB?BBBAAA>BC>@@A?ABBBD:@97067666(8=:=878AAAAA<@<@@@@:=:=ACBB>BCB@@AA@D?BA>BBB@BCCBBACCBBBBCBBBBB@AA?@@AA?;?ADBB:=<?8=8=;@::;
@ATNG8:02061:01646
GATGGTAGTACATGATAGACGACACCAGAAGATCAGGAACTCTAGAAGAATTCATGATTTTTAACACGAGAGTAAACGTAAAAAGAGGTTTTACAAGACTCACGTTAACAATATTGCAGCAGTACGCACACAATCGAAGCGCAGTAAGGATGGCTAGTGTAACTAGCAAGAATACCACGAAAGCAAGAAAAAAGAAGTACGCTATTAACTATTAACGTACCTGTCTCTTCCGAAACGAATGAGTACGATGAGAGAGCTCTCTCTACCATCGTTCTCCTTAAGTCT
+
D@@@?CCBBBBCCFDDBABCBBBCCACCC@CCC@AC@C@BCCEBCB=BB??7=0///////$/4333::75579;1::78787'8=>?EDD9@>><>AAAAA@>>:><@@=>>>====@DBBBCCBBBDDDC?CCCC?BBAA???@<@=B??>@BCCCCCB?BBB@@A@CC>@@@;@@@>=8==>9888989%/:6:/./66>AA=?;>BBB;?;?@CDD?BB@@?@A<A?BBC>CBB?BBBBCCCCC@@@BBBBBBBB>?AA>?>;AAAAC=ABA?B?C?B?>>
@ATNG8:02079:01667
GATGGTAGACATATCGTACTCTCTGTACTCATTCGTTTCGGAAGAGACAGGTACGTTAATATTTAATAGCGTACTTCTTTTTCTGCTTTCGTGGTATTCTTGCTAGTTACACTAGCCATCCTTACTGCGCTTCGATTGTGTGCGTACTGCTGCAATATTGTTAACGTGAGTCTTGTAAAACCTTCTTTTTACGTTTACTCTCGTGTTAAAAATCTGAATTCTTCTAGAGTTCCTGATCTTCTGGGTCTACGCTCGTCGCGCTACCATCGTTCTCCTTAAGTCT
+
@BBEGCABBCCACCCDCCCCCBBBDCDDBBBB>BAAA;AA;?;?A???@A>?@@990349=<90<;>?<<667/-(-2222'--.666.6;;=?AADADC@AA@BBB@AACBBBDD<AAA>A?BAB????@ADAAA:==>===?@@AA@@<;;A;898=??;@=@@@@@A@>>:>>??>6>>D=====<.<>AAA3:777:;=<::7;BBB/C;;;D=E=;;7;??A;;;<A8:;>>>@<@@@@9@AABAAAA@@@>::;>>>E<@@>>=;???<@<A=DBAA
@ATNG8:02083:01634
GATGGTAGATATATGCACGCTCTACCAGAAGATCAGGAACTCTAGAAGAATTCAGATTTTTAACACGAGAGTAAACGTAAAAAGAAGGTTTTACAAGACTCACGTTAACAATATTGCAGCAGTACGCACACAATCGAAGCGCAGTAAGGATGGCTAGTGTAACTAGCAAGAATACCACGAAAGCAAGAAAAAGAAGTACGCTATTAACTATTAACGTACCTGTCTCTTCCGAAACGAATGAGTACTACTCTCAGAGACACACTACCATCGTTCTCCTTAAGTCT
+
ECDC@DCCCCCAAABBCBBBECC??<?AC?CBBAAA@B@CBBBBBB?BB?B?::9AA>>>+84>?@????AADD9::ADDEE5CC?C4;;;6;BC?AAACDJBBB?B?BC@CBC?BBAABCCCCBCCCCBBB@CC@@<?A???@@A=B?B??>@CCCCBBB@BBBBBA@CD?AAA599AA?8=98188888(/<7>///:;>BB<B<ADCD;@;@ACDC@C@A@@AA;?<?BB>BCC?>?@BBBBBBBAAACCCCB?@A@@@@@@7::ABD<A@@<@<@<@:::
@ATNG8:02084:01674
GATGGTAGTGTGTCTCTGAGAGTAGTACTCATTCGTTTCGGAAGAGACAGGTACGTTAATAGTTAATAGCGTATTTCTTTTTCTTGCTTTCGTGGTATTCTTGCTAGTTACACTAGCCATCCTTACTGCTCTTCGATTGTGTGCGTACTGCTGCAATATTGTTAACGTGAGTCTTGTAAAACCTTCTTTTTACGTTTACTCTCGTGTTAAAAATCTGAATTCTTCTAGAGTTCCTGATCTTCTGGAGATACACATGATACTCATCGTTCTCCTTAAGTCT
+
6===>@/////<<<<>@;99@@@?@BBBBDCB?BA@@<@@=B?BBCBBBCACCCCC>B>@@@B@CABDECCCCBB8@@@@@,?@<A@AC;@@BD?BAB=AA<A@@ABB>BB;;;CDF?AACACAJHCBFECC@CCCE;;:BBBABBBBBBA@@??<@A@?AA=B>AABBCDCCD@A;;;;6;?B@CCCCC1@000@-00ABBAA;;;7;CDD5CBABB@G@BB@@@CCBBB@C?@@@AAA>@?A8;<AAABBBB@<;;C@?????AC@CBC?@=@@@@@A
@ATNG8:02061:01682
GATGGTAGCATCATGCATATCTCACCAGAAGATCAGGAACTCTAGAAGAATTCAGATTTTTAACACGAGAGTAAACGTAAATAGAAGGTTTTACAAGACTCACGTTAACAATATTGCAGCAGTACGCACACAATCGAAGCGCAGTAAGGATGGCTAGTGTAACTAGCAAGAATACCACGAAAGCAAGAAAAAGAAGTACGCTATTAACTATTAACGTACCTGTCTCTTCCGAAACGAATGAGTACAGAGAGTACGATATGTCTACCATCGTTCTCCTTAAGTCT
+
:<?@@DCCBCCCGCBBDCEGGB@AB@BBD?BAAAAA>A@CFEBBBC?BB?B????BAEDC+737:9>=>BABCB::8;;C>CCCC?B8;;;6<IE>BBBD@A@BC@BACF@CCC:;;CBBBBBBBCCCCBBB?CDBB?A989>??B?B?D;:8:A@@ABAB?BFCDAA>AB?BBA===887)785166656(2=09575=>>>A<@=A=>=3838@DAA?B;;;@DC@C>;;;5;A@=??@BCCCCBBBBBACCBCBBB@@@;AA6::?BB=B>=:=8<8=888
@ATNG8:02061:01713
GATGGTAGTGCGTGAGAGAGAGACCCAGAAGATCAGGAACTCTAGAAGAATTCAGATTTTTAACACGAGAGTAAACGTAAAAAGAAGGTTTTACAAGACTCACGTTAACAATATTGCAGCAGTACGCACACAATCGAAGCGCAGTAAGGATGGCTAGTGTAACTAGCAAGAATACCACGAAAGCAAGAAAAAGAAGTACGCTATTAACTATTAACGTACCTGTCTCTTCCGAAACGAATGAGTACTACTCTCAGAGACACACTACCATCGTTCTCCTTAAGTCT
+
:<AB?CCCCCBCFEDCCCCCBBA@@=BCCACBBBAB?B@DDBAABC?BB?B>>>??>AAB1B>DCAAAAA??AA9;;ADGED5BB>B<AAA7BCHA==;BEDDCC?B@BB@BBB?BB??@BBBDCCCCCBBB?C@A@@AAAA???C>B@B99::BAAABBC@BBBBAB@BB?>>>:@?<=<5=::488888(7@:?899@@??@8;7;BBA:>:>@CCC@BCCCDAA799:DC>BAA>ACBBBCCCBABBCCBBBB?@@@@@AAA;>>ACC:==?5:5::?=:;
@ATNG8:02073:01700
GATGGTAGTCTCAGATAGTCTATAGTACTCATTCGTTTCGGAAGAGACAGGTACGTTAATAGTTAATAGCGTACTTCTTTTTCTTGCTTTCGTGGTATTCTTGCTAGTTACACTAGCCATCCTTACTGCGCTTCGATTGTGTGCGTACTGCTGCAATATTGTTAACGTGAGTCTTGTAAAACCTTCTTTTTACGTTTACTCTCGTGTTAAAAATCTGAATTCTTCTAGAGTTCCTGATCTTCTGGGTCTACGCTCGTCGCGCTACCATCGTTCTCCTTAAGTCT
+
ACCD@CBCBCBCCDEDCB@B@CCDDBBBCB@>;=9990;A>B@CGCCCBB?BCCAA?A@CBBA?C@CCCCAABA@:77777'7>;?>??9?AAB=BA@;@B;@@ACED@CCCDBBBD@DCB?C?CCAAABBB@DCCC@CCBCBAAACBBBCAAAB?AAA>BB>B<?@CBBBCDD@BBCCC9@;@;::999*:@?BC>BBCCCCCAA@=@@@@1@CCBB>BACD?BBCCBAA?B?CCCBBB?BABB<BBBBBCBCCBCCBBBBBBB?BBABD@DBC?C?B@BBBB
@ATNG8:02076:01706
GATGGTAGCACGAGTCACTCATATCCAGAAGATCAGGAACTCTAGAAGAATTCAGATTTTTAACACGAGAGTAAACGTAAAAAGAAGGTTTTACAAGACTCACGTTAACAATATTGCAGCAGTACGCACACAATCGAAGCGCAGTAAGGATGGCTAGTGTAACTAGCAAGAATACCACGAAAGCAAGAAAAAGAAGTACGCTATTAACTATTAACGTACCTGTCTCTTCCGAAACGAATGAGTACAGAGAGTACGATATGTCTACCATCGTTCTCCTTAAGTCT
+
9BCE@CBBBCCCCFCCCCBCCBBBCACDCAECDC::;;@CCCBBAA>AB=?>99:CCDDD3C?BBB:9:CBKEE>AABBBBC3CB=B5;<<.<@@;995<<<:;?7?<@C=???<???>@BBBICCDCBBCD?BBBB889AB???B>A?BA@=@C@@?BBD@BBB@AA?BB?AAA>BAA>>7:;:1:::::+7=9>9;;;>==>:>:=AAA;>;>@A@@?B@A@BCC?B?BBC=@??;???BBFDBBBBB>BBBBDAAAAA=;=A;AAA>>:>=A;@;>49<67
@ATNG8:02083:01697
GATGGTAGGAGACACGTCGCACACGTACTCATTCGTTTCGGAAGAGACAGGTACGTTAATAGTTAATAGCGTACTTCTTTTTCTTGCTTTCGTGGTATTCTTGCTAGTTACACTAGCCATCCTTACTGCGCTTCGATTGTGTGCGTACTGCTGCAATATTGTTAACGTGAGTCTTGTAAAACCTTCTTTTTACGTTTACTCTCGTGTTAAAAATCTGAATTCTTCTAGAGTTCCTGATCTTCTGGCGCTCTGTCACGTCTGCTACCATCGTTCTCCTTAAGTCT
+
;69E<BCA?CDFCCCCB:;;BBBBA>BB;;;=8555<299385::<;<<A9ABBAB>A=997=8==BCBBBCBA@<79:8:):=7<652(297;/83;8=A?@??>>>=@?B??===;>AA=A:=<>897:;=BBBB<>==:9:>?;;;AA88895:8;46818;???BAAA??;??BCB;B<B;>>A@@/@@>@A9@@@@@@A===:>>>>.@>>>D;A;?A<AAA@=><;?7;;@>>>9===;=>=??===@A?>>>>@>@@@:@=>=A:=?@=D<@;@@@@
@ATNG8:02091:01720
GATGGTAGTGTCATATGAGAGTGTGTACTCATTCGTTTCGGAAGAGACAGGTACGTTAATAGTTAATAGCGTACTTCTTTTTCTTGCTTTCGTGGTATTCTTGCTAGTTACACTAGCCATCCTTACTGCGCTTCGATTGTGTGCGTACTGCTGCAATATTGTTAACGTGAGTCTTGTAAAACCTTCTTTTTACGTTTACTCTCGTGTTAAAAATCTGAATTCTTCTAGAGTTCCTGATCTTCTGGTGTCGTCTATCATGTACATCGTTCTCCTTAAGTCT
+
B<BB?BDDFDBBBCDBBBBAADCCD@@@BBBC@CCDC=CC@DACCCBBBC?DB@AA<@<@A@@=B?CCCBCCCBB@BBBBB3BC?BBCC=BBCC?BBB=@E7::;AAB?CCCCCCDD?BAC?C@CCABABBCADDDE999CCC9:9CCBBB@@@DACBB?BB@G@@?@CBCBBB>A;;;;.;=@@BCCCB2BBBBD;;;BBBBB;<<=BBBB2BBBCCACACBACCCCDCC@C@CCBCCC@CBB?BCCCCCBBBAAA:::BCCBBBC@CBG@C?B@C@@@
@ATNG8:02056:01734
GATGGTAGGACGAGCGTCTGAGAGGTACTCATTCGTTTCGGAAGAGACAGGTACGTTTAATAGTTAATAGCGTAACTTCTTTTTCTTTGCTTTCGTGGTATTCTTGCTAGTTACACTAGCCATCCTTACTGCGCTTCGATTGTGTGCGTACTGCTGCAATATTGTTAACGTGAGTCTTGTAAAAACCTTCTTTTTACGTTTACTCTCGTGTTAAAAATCTGAATTCTTCTAGAGTTCCTGATCTTCTGTGTCGTCTATCATGTACTACCATCGTTCTCCTTAAGTCT
+
9:<<<<@C<;65;=<566=:::>>:996?B@@=@@@@6=>29299995>>:;A?<<;)924==@8@=A@>AC;;9:B?BBCCB0554)4:>>4;;;<7@9945<159;;>E@AAA@C@@@@CBB@B>CBBAABBC@CAA@>BBBBB@@ACBBBBBAAB>;;9@CC@C<AABCBBBB@<?99999'94=295555$5:@<=4;;>9;;555949999(9<<<>:?ACC?@@>000@6<6<?@AAB89:BAABA@CCCCE@B;;;BBCCB?CBBBB>A;;4:;?=:;99
@ATNG8:02082:01732
GATGGTAGTGATAGCAGATCAGACACCAGAAGATCAGGAACTCTAGAAGAATTCAAGATTTTTAACACGAGAGTAAACGTAAAAAGAAGGTTTTACAAGACTCACGTTAACAATATTGCAGCAGTACGCACACAATCGAAGCGCAGTAAGGATGGCTAGTGTAACTAGCAAGAATACCACGAAAGCAAGAAAAAAGAAGTACGCTATTAACTATTAACGTACCTGTCTCTTCCGAAACGAATGAGTACGTGTGCGACGTGTCTCCTACCATCGTTCTCCTTAAGTCT
+
55;;3;;;9:;<///<:<A;;;>B=B:BB@:@0////396<;8;>8?9?A>A<77/4<::;;*:5:@@>==@=9:@1//0/:::)//5;)555&5<<7=;@@=A=BH@C?AA@CBB?DCCCCBBCEHCBA@BAB?BBCC@CC:::==@;A=B;;7<@@@BBBB@BAA@9:49@;89929999929==9898888%8=7=878:<==8587////*/5;8@AB@BBCA;::4938??9=8959@ABCBBBAA?????=788=:;:<>>>9775<B9??B<?9<;@=?@
@ATNG8:02082:01744
GATGGTAGAGTACAGTGTAGTAGACCAGAAGATCAGGAACTCTAGAAGAATTCAGATTTTTAACACGAGAGTAAACGTAAAAAGAAGGTTTTACAAGACTCACGTTAACAATATTGCAGCAGTACGCACACAATCGAAGCGCAGTAAGGATGGCTAGTGTAACTAGCAAGAATACCACGAAAGCAAGAAAAAAGAAGTACGCTATTAACTATTAACGTACCTGTCTCTTCCGAAACGAATGAGTACTACTCTCAGAGACACACTACCATCGTTCTCCTTAAGTCT
+
<>@@@BBBBBB@AABBABDCBBB??<@AA;@@@@@?<??AAA777C7BB>B=>A9:9999(99875>>>>5527.72:6@@@+<<5:.555&5<<5555;9:<::7:7:829=;69==;?BBBCCBBBCA@A@BBBD?AABBBBBB?C@B@@<@@?@@AAA>AABDCC?AA=999?BBBBA8>8818:::::&66///./<9;==<><>>??;A<<<@::5:@@AAAB?B>AAB>BAA>ABAABBBBCCBBBBCB?@@@@@@A@@B=B@@@?9>;;5;5;:@>>>
@ATNG8:02088:01732
TATGGTAGTATCTGCACACTCTGTCCAGAAGATCAGGAACTCTAGAAGAATTCAGATTTTTAACACGAGAGTAAACGTAAAAAGAAGGTTTTACAAGACTCACGTTAACAATATTGCAGCAGTACGCACACAATCGAAGCGCAGTAAGGATGGCTAGTGTAACTAGCAAGAATACCACGAAAGCAAGAAAAAGAAGTACGCTATTAACTATTAACGTACCTGTCTCTTCCGAAACGATGAGTACTATAGACTATCTGAGACTACATCGTTCTCCTTAAGTCT
+
BBBB@EBBBBCBCBBBCCCCCBBBB@BBB@B@@@996;>A@@ACCC@A@?A@BABCGCCC5CAGCBBCBBCCCC=AAAAAAA0@?@A?CBB9BBB@BBBBBBBBB?B>@@=@AA>@AAA@@ACCCBBCAAAC@BABB>??AA?@AB=A=B??<?CBBABBB?BBB@@B?BC?A>>;>@A==4<::488888(5@6=>@@>>>@C=A<@?==:>8==CBB?B;;;BAC?B?BBB=B;;:??BCBBDBAAACCCBBBBBBBBBBBAAACCEACCC?B?A?B@::
@ATNG8:02090:01790
GATGGTAGTGTCAGTGCGCGTCGTCCAGAAGATCAGGAACTCTAGAAGAATTCAGATTTTTAACACGAGAGTAAACGTAAAAAGAAGGTTTTACAAGACTCACGTTAACAATATTGCAGCAGTACGCACACAATCGAAGCGCAGTAAGGATGGCTAGTGTAACTAGCAAGAATACCACGAAAGCAAGAAAAAGAAGTACGCTATTAACTATTAACGTACCTGTCTCTTCCGAAACGAATGAGTACTACTCTCAGAGACACACTACCATCGACGAATAGAAGTCT
+
@;;>:BCBBBEBBCCCCBCCCCC??=?DB?CCBB@@<@?BABCBBA>AB>B??????AAC2C?AABABBBBBBA;A:;;;;;*:@;A4;<<.<BA>@A@@BC@@A@B?BB?AAB>BABBBBBBCCDDCCCCD@CABB?B@??????8?=A9989BBBCBBC?CCCBBB@BB@AA@<@A><<3:::5;>BBB/@@<@877??>==:==?ABD<A<??BBB?B@A@BBB@C?BBB>BBB?ACCCCCCCAA@ABBBDAA>AAAA>>>A:??AAAAAA<@>>><@@>>
@ATNG8:02042:01864
GATGTAGATATATGCACGCTCTACCAGAAGATCAGGAACTCTAGAAGAATTCAGATTTTTAACACGAGAGTAAACGTAAAAAGAAGGTTTTACAAGACTCACGTTAACAATATTGCAGCAGTACGCACACAATCGAAGCGCAGTAAGGATGGCTAGTGTAACTAGCAAGAATACCACGAAAGCAAGAAAAAAGAAGTACGCTATTAACTATTAACGTACCTGTCTCTTCCGAAAACGAATGAGTACGATTAGATCTCGTGTGCTACCATCGTTCTCCTTAAGTCT
+
==556=;;;<<<5555949::444.3::384444:7<7:888873.3;6?;@A::::::)84558775A@???9::@CCBB5=B9B:B@@7@@B?AAA;::?9:298<85>@:6;<886=669BBAABBBA?C:99;>>=@AAAB?C?BBA>AA@@?AA@=ABDBBA@::49@@289BAA7;;;5777787%//(././33<;757/33//(.(.59;:5?=9<<00*/)////&///)333;;::?8<7<<;3428;<;><;;;;:>>>@A;;;;:=6=188:;
@ATNG8:02044:01835
GATACATGATAGACGACACCAGAAGATCAGGAACTCTAGAAGAATTCAGATTTTTAACACGAGAGTAAACGTAAAAAGAAGGTTTTACAAGACTCACGTTAACAATATTGCAGCAGTACGCACACAATCGAAGCGCAGTAAAGGGATGGCTAGTGTAACTAGCAAGAATACCACGAAAAGCAAGAAAAAGAAGTACGCTATTAACTATTAACGTACCTGTCTCTTCCGAAACGAATGAGTACTATGTAGAGCTCTATACTACCATCGTTCTCCTTAAGTCT
+
?A@BCCCCCCCAABBBADD@BBB?BCBAAB>@?AAA???A<AB>B>BBBBBBBC3C?CBBBBBAB@@?6=:77555'5=6=-778,8@A<A===ADDAA9>7>C;A>=688>==<=<>>>??>>>>:;;;A;>>>=77555(55)8==9?@;;:A;:5;888>>:::5;<<7<<8888(78705::::+75.598:>>>@@<@<???B<A=>??AA9>>A@=<<:>:>AA9A>>:;;;>>>>>>@AA<=;=;???@@@????5<;@@@;AAA9>9>9>>>?
@ATNG8:02046:01831
GATGGTAGTGTGTCTCTGAGAGTAGTACTCATTCGTTTCGGAAGAGACAGGTACGTTAATAGTTAATAGCGTAACTTCTTTTTCTTGCTTTCGTGGTATTCTTGCTAGTTACACTAGCCATCCTTACTGCGCTTCGATTGTGTGCGTACTGCTGCAATATTGTTAACGTGAGTCTTGTAAAACCTTCTTTTTTACGTTTACTCTCGTGTTAAATATCTGAATTCTTCTAGAGTTCCTGATCTTCTTGACGACGCGCACTGACACTACCATCGTTCTCCTTAAGTCT
+
BBBB?BABCBBBBCA;;=@AA@@@A;;99<;<6;<>=6?@=A?A@@@@CE@A>>00,0)/<<@8B>BAA@@00*.86.....'--(/8:<3>>BB?BCC@CC;;;A@CC@CCCCBBBC@CDC?B@BCCBBCAA?ABAA@HCCBCBCBDCCBBBCDD@@@@?BBAD>AABAABCEE@A;;;;.:>?>@BBBB@'@>@@A<BAA@BB;:9?@BC>CDCCCCB>B>@@=@AA@?@C@C@CBBBBB>BA?CCCCCCC@@ADAABEDBBBBB?BCBCB?B@@>@<??CA>>
@ATNG8:02053:01878
GATGGTAGGCGACAGTACATACGCGCCAGAAGATCAGGAACTCTAGAAGAATTCAGATTTTTAACACGAGAGTAAACGTAAAAAGAAGGTTTTACAAGACTCACGTTAACAATATTGCAGCAGTACGCACACAATCGAAGCGCAGTAAGGATGGCTAGTGTAACTAGCAAGAATACCACGAAAGCAAGAAAAAGAAGTACGCTATTAACTATTAACGTACCTGTCTCTTCCGAAACGAATGAGACTATGTAGAGCTCTATACCTACCATCGTTCTCCTTAAGTCT
+
08::.66=?A@@>///99:><969;<8::<6///://)4.4488:;;286)/(///77777'95;>>>=>>=BBE?EDCCCCC2A@=@4:::.;AA@;<;BBBAAA?B@BB?BBB?A@@BBCCCCCBBCDDBB?BCCC?AABB??>C<?;@??;@BBABBBC@BBBBBB?BB?AA@488??<8@><9>@@@A2>A=A888>>?>?<@<@AAA<@=>>BBC?BBBBBBB?B?BBC>CCC?AAACCCCA@AACD?A?BBBBBBA>>@A;C566=8<=?8>:=:?=::
@ATNG8:02060:01846
GATGGTAGGTGCACATGAGTGTATCCAGAAGATCAGGAACTCTAGAAGAATTCAGATTTTTAACACGAGAGTAAACGTAAAAAGAAGGTTTTACAAGACTCACGTTAACAATATTGCAGCAGTACGCACACAATCGAAGCGCAGTAAGGATGGCTAGTGTAACTAGCAAGAATACCACGAAAGCAAGAAAAAGAAGTACGCTATTAACTATTAACGTACCTGTCTCTTCCGAAACGAATGAGTACGATGAGAGAGCTCTCTCTACCATCGTTCTCCTTAAGTCT
+
;66@8<?C?A;;;BBCBBBBCBBBC@BCB?A?@@00,0;@=ABC@A=@C@B@CCBCBBBB5BACCCCFCDDBBA:>?;;;;;*<?=?5:::&4?;7=A<BA>>00*05;><@@B>BBB@BCCCCCCCCBBBD?A:;:=;::BBAAA=A>B@@=@BBC?@@E@CCB999;?A<9::<?@AAA298:4:<===+7:35///689@A<@9@A::4:<?>CCC@BBBBA;;6;>A@B<B;;6:AAACBBBB@@?BBCCBBBB@===8868<@88:<?BC@E?B?AB?A
@ATNG8:02089:01871
GATGGTAGTATATCGCGTCGCTATCCAGAAGATCAGGAACTCTAGAAGAATTCAGATTTTTAACATCGAGAGTAAACGTAAAAAGAAGGTTTTACAAGACTCACGTTAACAATATTGCAGCAGTACGCACACAATCGAAGCGCAGTAAGGATGGCTAGTGTAACTAGCAAGAATACCACGAAAGCAAGAAAAAGAAGTACGCTATTAACTATTAACGTACCTGTCTCTTCCGAAACGAATGAGTACGTGTGACGTACGTGAGCTACCATCGTTCTCCTTAAGTCT
+
9=<<8A>DCDCDCCCCBBA@ACBA@>A;;59>>00/,0)/>>596<9=A?C@::998???.A=@973;9434===5::99888'33,36;;=1===7=BBBBABBB<?<>><>??=AA@@CBCBCCBDCCCCC?CBBB=A@A@A@@B=@<@??<@CBBBBBA?CCCCAA?BC>B@B?BA<<<0::<788777(8=9<867@@@@@<@<@@AA;?;@ACBB>BBBBBCC?A>@@?8@??=>BBBBCCBAAABBBCCBBDCCAAACBB?BBBBD?BBB?A;>8?@?@
@ATNG8:02049:01910
GATGGTAGTGTCATATGAGAGTTGTACTCATTCGTTTCGGAAGAGACAGGTACGTTAATAGTTAATAGCGTACTTCTTTTTCTTGCTTTCGTGGTATTCTTGCTAGTTACACTAGCCATCCTTACTGCGCTTCGATTGTGTGCGTACTGCTGCAATATTGTTAACGTGAGTCTTGTAAAACCTTCTTTTACGTTTACTCTCGTGTTAAAAATCTGAATTCTTCTAGATTCCTGATCTTCTGGAGATATCATCAGCGAGCTACCATCGTTCTCCTTAAGTCT
+
49::;>=BCBCCC?CCDCBC@@>ABA@A??>9???@<AA>B@DDCCCCC@CDEDD@C@BCCC@CACECEDCCCC@CCDDD5CC?BBCD?DDCDACDC@GH>AA@FEF@BCBCDBBB?DDC?C?CCCCCCBB?BCCC>BAA@CAAACBBBCBBAA=ABB?BB?B?BBBBBBBCC?A:99969;?;::9:-;CCCC=AAECCHCCCB@CDFF2CBBCC@B@CC@CCCCAA?A@CBBCCC?BBB?BCCCCCCBBBCCCDA@@CCD?A@BBB>BBC>B>B>B@@@
@ATNG8:02054:01883
GATGGTAGCTCGCTGATGATATCTCCAGAAGATCAGGAACTCTAGAAGAATTCAGATTTTTAACACGAGAGTAATCGTAAAAAGAAGGTTTTACAAGACTCACGTTAACAATATTGCAGCAGTACGCACACAATCGAAGCGCAGTAAGGATGGCTAGTGTAACTAGCAAGAATACCACGAAAGCAAGAAAAAAGAAGTACGCTATTAACTATTAACGTACCTGTCTCTTCCGAAACGAATGAGTACGAGAGAGCACACGTGTCTACCATCGTTCTCCTTAAGTCT
+
@DEE?BBBBBBDCCCCDDCCCBBBC@CCC@CCCBAA>A@BBBBBBB@BB>C?@@@@ACCC3C?AB>BBBBB994;==@AA@@,8:/73=<>3?AA<@???@@A>>9>;AA;AAA:>>AACB@@BBECCCCBD@BBBA?B?>>AA?@<A?B??>?BBBBBBB>BBBBBB>BB>BBA<?A999+9:99888888%/:68/./<<A??:>:=@@@:=:>ACCD?CCAAA;:6;?AAA=AAA>ACCBBBBBBBBB@@@@@BABBBBCA@A>====B@BBC>A;>;>>>>
@ATNG8:02069:01916
GATGGTAGCTATACGTATATCTATGTACTCATTCGTTTCGGAAGAGACAGGTACGTTAATAGTTAATAGCGTACTTCTTTTTCTTGCTTTCGTGGTATTCTTGCTAGTTACACTAGCCATCCTTACTGCGCTTCGATTGTGTGCGTGCTGCTGCAATATTGTTAACGTGAGTCTTGTAAAACCTTCTTTTTACGTTTACTCTCGTGTTAAAATCTGAATTCTCTAGAGTTCCTTGATCTTCTGGTATGACTAGTGTACTACTACCATCGTTCTCCTTAAGTCT
+
B<DC?CBEIDBCCDB=>@@ADCCBAACBCB@A?@BBC=CC7:8;BBBCCB?BBBBB?C?AAAC?C?BBBB??>CC>BBBBB3?@<>AAA7>AAA>AAC>BB===8@<<:=@@@@@@@;@@A:>:>>>>>>>>;AA@>066999;<<>>@?@=>=?=6869<A:?;>>>?>>=;:37::;<294;767677(/8999-3-----7858-655'2799;596///=99=>><@7;8;>::=9///49;;@C@;;;>>?AAA@@>>>;>@@@@<@@@<@=D;???A
@ATNG8:02102:01311
GATTAGGCGAGAGTGAGACGCAGTACTCATTCGTTTCGGAAGAGACAGGTACGTTAATAGTTAATAGCGTACTTCTTTTTCTTGCTTTCGTGGTATTCTTGCTAGTTACACTAGCCATCCTTACTGCGCTTCGATTGTGTGCGTACTGCTGCAATATTGTTAACGTGAGTCTTGTAAAACCTTCTTTTTACGTTTACTCTCGTGTTAAAATCTGAATTCTTCTAGAGTTCCTGATCTTCTGGATATGAGTGACCTCCGTGCTACATCGTTCCTTCCTTAGCTCTAATCAACCGACTG
+
;5=5:;:<ABBAABAAACBA@ACBCAAB;;2;;;;.9?9=:>>?@AAA>ABBAA?B<>@AE?B?BBB@A>=7=325222$294;AA;3>BAA>BCC?BB?=====A=???@A@=<9<??8>:>==?>?@@=BA>;7>>A@>>;:;BF===@==8==>:>>:?9==@===A??;?????2>:>7<<<<<+9<777.7-----7;:=/787)2999<9?79:4:===>==:=<??AAA@:==B<@@>>><;;;33---*-7;76766---;-3-3074;4;876666(---28266866
@ATNG8:02113:01301
GATGGTAGTATATCGCGTCGCTATCCAGAAGATCAGGAACTCTAGAAGAATTCAGATTTTTAACACGAGAGTAAACGTAAAAAGAAGGTTTTACAAGACTCACGTTAACAATATTGCAGCAGTACGCACACAATCGAAGCGCAGTAAGGATGGCTAGTGTAACTAGCAAGAATACCACGAAAGCAAGAAAAAGAAGTACGCTATTAACTATTAACGTACCTGTCTCTTCCGAAAACGAATTAGTGACTGTATCTATGTGTGCGCTACCATCGTTCTCCTTAAGTCT
+
4945.5<@@B@>><;;;=666;D>>9>A@:;?;99=1515<=555<9<<9B>:??AACCC1B<=>8<@BB@@@A87399999$9@992955&5@==@A@BBBBBB@DABB?BBB?BBBCDEDECBBBCCBBC?CB@A>@999>>??9<;>0000@@@A@BB?CBBBBB?A@????9;9:;=1:;:5;?>??/@@:>;;;@@@A@<><?A@@6;6;=@@@?AA@@>::39/7333&3993;*/////66633262225885222565505::::59995@;C:::;>
@ATNG8:02118:01327
GATGGTAGGCACTGCGCACACATCCCAGAAGATCAGGACTCTAGAAGAATTCAGATTTTTAACACGAGAGTAACCGTAAAAAGAAGGTTTTACAAGACTCACGTTAACAATATTGCAGCAGTACGCACACAATCGAAGCGCAGTAAGGATGGCTAGTGTAACTAGCAAGAATACCACGAAAGCAAGAAAAAGAAGTACGCTATTAACTATTAACGTACCTGTCTCTTCCGAAACGAATGAGTACGTGTGACGTACGTGAGCTACCATCGTTCTCCTTAAGTCT
+
9@==?CBB?C;69CCCCCCCDBCCC>CCC@AAABBB?BCCCCDCC?BC@C@A@@?@@@@2AACCCCCCBBCC@B;@;;;;;*;C>B4<;<6;DC@BBBCCCDCC?A?AA?CAB>AB@@BBCCCCDCCCCCB@CCBB>@@????@@<@@DBB?BCDBBBBC?BBACCC?CD?>>>?BA>>=5=<<788887+8>9A866AAA@@<@<@@>=:><?>B?@=@@A@@AB>A>ACF>BBB?BBBCCAAAAAA@CBBBBBBBCAAABCD?BA@AB?A=>5:396?<<=
@ATNG8:02127:01326
GATGGTAGCGCACACATAGATACAGTACTCATTCGTTTCGGAAGAGACAGGTACGTTAATAGTTAATAGCGTACTTCTTTTTCTTGTCTTTCGTGGTATTCTTGCTAGTTACACTAGCCATCCTTACTGCGCTTCGATTGTGTGCGTACTGCTGCAATATTGTTAACGTGAGTCTTGTAAAACCTTCTTTTTACGTTTACTCTCGTGTTAAAAATCTGAATTCTTCTAGAGTTCCTGATCTTCTGGCTCTCGTAGACAGATACTACCATCGTTCTCCTTAAGTCT
+
@ABB?BBBBCCCCCCCCBBBFBAACC@@@C@@<9;;;,9A29.6;;ABCB?BCB9;;;?BBA@<A@B@BCABA@?9:0000)0>9000@@7;79=4=9;7;?8>9??ACACHDDDCCC@CBB=B@DDBCAAAC@CCDF>BBCCBBBBCCCCCBBBB?BDD?CC?B?BBBBBCCB@;?9999-9;>;9::::*;?AAE=CCCDCDCCCC>BBBB0BBBBB@CACE@CCCCBCB@D@CCCDBB?B??=?CCCCCCCBBCCCCCBCCCC?DBCBA?ACB<?<?@CCBB
@ATNG8:02135:01322
GATGGTAGGCGACAGTACATACGCGCCAGAAGATTAGGAACTCTAGAAGAATTCAGATTTTTAACACGAGAGTAAACGTAAAAAGAAGGTTTTACAAGACTCACGTTAACAATATTGCAGCAGTACGCACACAATCGAAGCGCAGTAAGGATGGCTAGTGTAACGTAGCAAGAATACCACGAAAGCAAGAAAAAAGAAGTACGCTATTAACTATTAACGTACCTGTCTCTTCCGAAACGATGAGTACGATGAGAGAGACTCTCTCTACCATCGTTCTCTTAAGTC
+
554<7=@;49//////7779:<<@<=266A8<8:6..(-(--6/33978829287933333$3166////:8///(3355555$59.5.599+;;?;@C>CBBA<<6;600*0/0166335666<B@@@?:;;ABBBC?AAA>?>AA<@>A;;4:=>998;:3------60660333,32555,555033;;;;%33....89;5550515998390225<:5;88=;78189::>8=:0//68973737759775//.;757D;<=@=B985537//.05422.
@ATNG8:02141:01282
GATGGTAGCACGAGTCACTCATATCCAGAAGATCAGGAACTCTAGAAGAATTCAGATTTTTAACACGAGAGTAAACGTAAAAAGAAGGTTTACAAGACTCACGTTAACAATATTGCAGCAGTACGCACACAATCGAAGCGCAGTAAGGATGGCTAGTGTAACTAGCAAGAATACCACGAAAGCAAGAAAAAGAAGTACGCTATTAACTATTAACGTACCTGTCTCTTCCGAAACGAATGAGTACGATGAGATCTCGTGTGCTACCATCGTTCTCCTTAAGTCT
+
;FDD@BBBCCCECCDCCCCCBCCFE?CBD?DCCICB@C@BBDAA@D@CC?C????AACBB3B@AAAAABBCBBA;@@?@AAA0AB>B5;;/5<<7<<<;@?>=A@B@CC>@?A?BCBABDDDCCCCCCCCC?AAAA=@A@???A@=A@CAA>AAAAABBC@BBBBBB?DC?@@?>AABA>4;8818==>@/<@9@///<=@CB=B=???A6:7;ABBB@CCCCC??9=9===9@AA??@?BBCCCAAABABAA>>>;:;@@@BB;?@AAA7;;D;>;>=A>>>
@ATNG8:02097:01332
GATGGTAGATACTCGCTGATACACCCAGAAGATCAGGAACTCTAGAAGAATTCAGATTTTTAACACGAGAGTAAACGTAAAAAGAAGGTTTACAAGACTCACGTTAACAATATTGCAGCAGTACGCACACAATCGAAGCGCAGTAAGGATGGCTAGTGTAACTAGCAAGAATACCACGAAAGCAAGAAAAAGAAGTACGCTATTAACTATTAACGTACCTGTCTCTTCCGAAACGAATGAGTACTACTCTCAGAGACACACTAATCGTTCTCCTTAAGTCT
+
BBDD?BBBCCA>AA<;B=B=@A@@@;@BC?BBBC@@=@=@@BAAAC@CF?B????A?AAA.=9==;====><A=799;;9::$9<99255)5;;9666<===;?9??BA=????AAAA@AABBBCBBBGDC@BBAA>@@@>@@::4;>ABA>A@@@BBCC@BBCBAA>BB?ABC@BBBBC<;;;:>EDDD/AA=B??>>>?;6166:<<>,/+/7><<?CA;::@A<?;?AA<ABB@BBBBBBCBCBBBBBBBB>>@?>><;<8;;:A<@@@>?>A?A:::
@ATNG8:02110:01353
GATGGTAGACACGTGTGCTCTCTCGTACTCATTCGTTTCGGAAGAGACAGGTACGTTAATTTAATAGCGTACTTCTTTTTCTTGCTTTCGTGGTATTTCTTGCTAGTTACACTAGCCATCCTTACTGCGCTTCGATTGCTGTGCGTACTGCTGCAATATTGTTAACGTGAGTCTTGTAAAACCTTCTTTTTACGTTTACTCTCGTGTTAAAAAATCTTGAATTCTTTCTAGAGTTCCTGAATCTTCTGGTATGACTAGTGTACTACTAGCCATCGTTCTCCTTAAGTCT
+
;==B?CDBBBB;:6<655<<>:::@==>>@?@=AACC>::8:;@?:;><@*//88849(33(3,3388;7?><557979(7616;>>6=88509588'56///.9//*.88568:A89:8:?:=<==;;;@<<==;6/////38:=:88;---76+--939<16.56555686637;;>>.913136;;;)..-99.6---55,----.;;;;&669376261555-5888=9:39399939@?8=>?8==>>;;<<///8888735.--2--.684;??;?;@:>>;<
@ATNG8:02132:01332
GATGGTAGTGTCAGTGCGCGTCGTCCAGAAGATCAGGAACTCTAGAAGAATTCAGATTTTTAACACGAGAGTAAACGTAAAAAGAAGGTTTTACAAGACTCACGTTAACAATATTGCAGCAGTACGCACACAATCGAAGCGCAGTAAGGATGGCTAGTGTAACTAGCAAGAATCACGAAAGCAAGAAAAAGAAGTTACGCTATTAACTATTAACGTACCTGTCTCTTCCGAAACGAATGAGTACGTGTGACGTACGTGAGCTACCATCGTTCTCCTTAAGTCT
+
4<45065=;><;;;;<<<>D;66BA:>BB?BBBBAA?A<?????AA=BC<?899999998'78>A@877>;;57.585599:':949<BCC9C>?;?B696>B@A>@?CC?C??=?A??ABCCCC;;;BCCDGCDAA>ABCBB???>B@C;;8:BAAACBB???????>??<?B??=>=6===://///(/:3//*/6=@BBB;A=AA??;?=B@CBC?BBBABAC@B?BCE>BBB?A@@@@???;>=DAAABBCAAABBBFBB>ABCBB=@@@5838>>===
@ATNG8:02094:01419
GATGGTAGAGTACAGTGTAGTAGACCAGAAGATCAGGAACTCTAGAAGAATTCAGATTTTTAACACGAGAGTAAACGTAAAAAGAAGGTTTTACAAGACTCACGTTAACAATATTGCAGCAGTACGCACACAATCGAAGCGCAGTAAGGATGGCTAGTGTAACTAGCAAGAATACCACGAAAGCAAGAAAAAAGAAGTACGCTATTAACTATTAACGTACCTGTCTCTTCCGAAACGAATGAGTACACACTCTCATATGACACTACCATCGTTCTCCTTAAGTCT
+
ABBB@CDDCCCCEBBDDFCBCBCCC@CCC@BBB???=@=ABBAA@C?CD>B>===BBCCA2C?CAACBB@@@>>7@>CCCCC5BB=B5;;;.;DD?B@@@DDC?@>@?AB?BBB=@?BBCCBBBCDDDCCCC@C999?ABABBCBB?B?BBB?BBBABBBB?BBBBBB@B@=>=>,000//)//74888888%/:6:///98?AD:=9<BFF<>;>>BBC@CCBBBFD>@>???9?CC?BBCCAAACBBBBBA>==>?ABBBBCCC?BAABB?BBB>A=@>@777
@ATNG8:02107:01428
GATGGTAGATACTCGCTGATACACCCAGAAGATCAGGAACTCTAGAAGAATTCAGATTTTTAACACGAGAGTAAACGTAAAAAGAAGGTTTTACAAGACTCACGTTAACAATATTGCAGCAGTACGCACACTATCGAAGCGCAGTAAGGATGGCTAGTGTAACTAGCAAGAATACCACGAAAGCAAGAAAAAGAAGTACGCTATTAACTATTAACGTACCTGTCTCTTCCGAAACGAATGAGTACATAGATATACGTATAGCTACCATCGTTCTCCTTAAGTCT
+
AABD@BBBDCCCCAAACGCCCCCCC;CBB>BBBABB@B@CBBAA@A>BA?A?>>>@===>/>=AAAABA@@@@@5>;;;;;;*;A=A=@@@4B@A9;966==ABE:;:;C?@??>AABBBCBCFCCCBCCCCBBBBB>@A@?BBA@<B@C@A>ACBBBBBB?AABAAB?CC@BBB>@A?=<5:88088889(7<7<898>@@@@;?=A@@@=C=??BBB@BCAAABB>B@CBC>CDD?AAABBCCCAABAAAAAAAA>>@A?A?>:?AAAB?@=>:>=A<@;;;
@ATNG8:02111:01405
GATGGTAGTATATCGCGTCGCTATCCAGAAGTTCAGGAACTCTAGAAGAATTCAGATTTTTAACACTGAGAGTAAACGTAAAAAGAAAGGTTTTACAAGACTCACGTTAACAATATTGCAGCAGTACGCACACAATCGAAGCGCAGTAAGGATGGCTAGTGTAACTAGCAAGAATACCACGAAAGCAAGAAAAAGAAGTACGCTATTAACTATTAACGTACCTGTCTCTTCCGAAACGAATGAGTAACGAGAGAGCACACGTGTCTACCATCGTTCTCCTTAAGTCT
+
4:<=8==BDCCCCC?BBBBBBBA@@=?A@495.55:5:8;>:=@@@;>?=@9@;;:8??A1958=3344/8=;>;/8//////$///(/3888&/33177555556;1;6=A;@>>5;9757A;:9::?=<=>?<??>?4:9;=>><=9=9=;;5;888==<<8=??>>>=??<?AA<@@>>>1:8/)/////(/.(.53358585=C<A=>><@<??888<@====88183:<=4<@>4:89:22+2222=99977788588>>>=>;>????<A;;7;;>=A?==
@ATNG8:02117:01381
GATGGTAGTGTCAGTGCGCGTCGTCCAGAAGATCAGGAACTCTAGAAGAATTCAGATTTTTAACACGAGAGTAAACGTAAAAGAAGGTTTTACAAGACTCACGTTAACAATATTGCAGCAGTACGCACACTATCGAAGCGCAGTAAGGATGGCTAGTGTAACTAGCAAGAATACCACGAAAGCAAGAAAAAAGAAGTTACGCTATTAACTATTAACGTACCTGTCTCTTCCGAAACGAATGAGTACATAGATATACGTATAGCTACCATCGATCTTGGTAAGTCT
+
BBBC?BBCAB:9:;A>BBBA@@@@C@DDC>BA@@?>;>=@@AABBB=BD7958CA=???=,<9=>>CA@>?966(65:555&55.5.555'5:<8<<<<<<;::7:7;;6:98137779@@@BC;;9A;;:?@?@A=??BBCBBB@C?BBA?AACCABAB=AAABBA?AB=999>@====4;9719<<<=='66///(//;===@:;3;>><:<=>>B996:@@???D@D?AAB;A??;?ABBBBBBBD>>=>>@????;<;BB?><>@@?BAAA=C=@@8;;>>
@ATNG8:02118:01418
GATGGTAGTATAGAGCTCTACATAGTACTCATTCGTTTCGGAAGAGACAGGTACGTTAATAGTTAATAGCGTACTTCTTTTTCTTGCTTTCGTGGTATTCTTGCTAGTTACACTAGCCATCCTTACTGCGCTTCGATTGTGTGCGTACTGCTGCAATATTGTTAACGTGAGTCTTGTAAAACCTTCTTTTTACGTTTTCTCTCGTGTAAAATATCTCGAATTTCTTCTAGAGTTCCTGATCTTCTGGGCTGCGCTGATATGCGCTACCATCGTTCTCCTTAAGTCT
+
BABC?CBBBDBCCCCDAAABCBBABBBABC:989@@?9@@=A?CCBBBBB?BCBBB>A=AAA>;>;>A=>>A;;::@@A@@/??9:9;@8??@@<???=AA9<7:;==8====>@>=;>>>=A>DD@@:::?=AAAC9>897<;::;=>==>==F<>>?=??8=5;;>>>>???<<;;DD3<4<888888(6;6877'2955554---44&--7776..(-2,29)-.5599:5:5:5557858=<A:=///:8==DCCBBBCDCCC?@ACCC@BBC@C@C?;;;A
@ATNG8:02127:01383
GATGGTAGCTCGCTGATGATATCTCCAGAAGATCAGGAACTCTAGAAGAATTCAGATTTTTAACACGAGAGTAAACGTAAAAAGAAGGTTTTACAAGACTCACGTTAACAATATTGCAGCAGTACGCACACAATCGAAGTGCAGTAAGGATGGCTAGTGTAACTAGCAAGAATACCACGAAAGCAAGAAAAAGAAGTACGCTATTAACTATTAACGTACCTGTCTCTTCCGAAACGAATGAGTACTATAGACTATCTGAGACTACCATCGTTCTCCTTAAGTCT
+
>=BC?BBCCB==>666CCAA@BBCD?BBD@CCC@@@@C@BBB@??B>BC?B?BBBBBCCC3C?;;;BBBBAAAD;;;;;;;;*;B>B599905@<8;@;?=CD>C?C@AA=A??;?AAACGGGCCCBBBBCD@CCAA>A???BBBB?B?C;;:;BBBBCCD?AAABBC?8859BB<@>;;:/866/8===?/9:5:///<=?@F8;6;B;;6;:>=B@@=@AAAAAB?C?CBF>AAA?BBCAAACCBAAA??>>=BBBBBBBB??;????B?AAA;?;?=AAAA
@ATNG8:02128:01398
GATGGTAGATACTCGCTGATACACCCAGAAGATCAGGAACTCTAGAAGAATTCAGATTTTTAACACGAGAGTAAACGTAAAAAGAAGGTTTTACAAGACTCACGTTAACAATATTGCAGCAGTACGCACACAATCGAAGCGCAGTAAGGATGGCTAGTGTAACTAGCAAGAATACCACGAAAGCAAGAAAAAGAAGTACGCTATTAACTATTAACGTACCTGTCTCTTCCGAAACGAGTGAGTACTATAGACTATCTGAGACTACCATCGATCTTGGTAAGTCT
+
BBCC@CCBBCCCCBBCCCCBBABBB>BBB?BBBBBB@B?BBCBCCA?AA>B>ABB>@AAA/B7;;??@@A>>>D7;9;;;;;*;;;;4555&5<<9>C>CBBCCC@C?BB>BBB>@ABBC@@ACCCCCCABB@BBBB>???@@?>>9?=A??<@B???BBB@CCB@@A@CD;@@A:>::::/:::4:=>>>/<@:?888>>>@@<@<A@@@;@;@@CCC@BBBBCCC=?=>CA=@AABBBBBBBBB>@@@A?CAACCB@AABBBB>>>>>>AAA<C?@>=D:99
@ATNG8:02132:01391
GATGGTAGACACGTGTGCTCTCTCGTACTCATTCGTTTCGGAAGAGACAGGTACGTTAATAGTTAATAGCGTACTTCTTTTTCTTGCTTTCGTGGTATTTCTTGCTTAGTTACACTAGCCATCCTTACTGCGCTTCGATTGTGTGCGTACTGCTGCAATATTGTTAACGTGAGTCTTGTAAAACCTTTCTTTTTACGTTTACTCTCGTGTTAAAAATCTTGAATTCTTCTAGAGTTCCTGATTCTTCTGGTTGTATCAGCGAGTATCTACCATCGTTCTCCTTAAGTCT
+
95::5;;BBDCAB;>655:=:::;?556<54438499,3;4=6;=87737/73<;;6<599?=4=49?@??<88>599999*9>4>>AA:@BA>19522'283222+222+2996>;=;9676<?;AA@??>>>=???A:===;;;@?>??@@====5;:99==5;7;A@BEA>>>8:<@BB;A39838:@@@,99999*,,,,,,265745757(555.370507@<AAA;;:>=A=<<661320223)-)-6297733333779=A@@=A===>:==?=@=@=???@
@ATNG8:02113:01452
GATGGTAGCAGACGTGACAGAGCGCCAGAAGATCAGGAACTCTAGAAGAATTCAGATTTTTAACACGAGAGTAAACGTAAAAAGAAGGTTTTACAAGACTCACGTTAACAATATTGCAGCAGTACGCACACAATCGAAGCGCAGTAAGGATGGCTAGTGTAACTAGCAAGAATACCACGAAAGCAAGAAAAAGAAGTACGCTATTAACTATTAACGTACCTGTCTCTTCCGAAACGAATGAGTACGATGAGAGAGCTCTCTCTACCATCGTTCTCCTTAAGTCT
+
@?@@7;BA<?CCC>CCCCCCCCCCC?BBD@CAAA??<?=@ABAAAC@A@=@=999AABBB1>;AA;;;;=9999255@BCCD0>A492999'5;;8695<<@?:@?B?AA?@??6::??@BCIDCCCCBBAA>A?:94::::@B??;@@C@@>@CAABBBB?CBBBBA799<@AA499:::/777179;<<.9D7>;@@;;:>>;?<?>>A=@>@>CBB@B@@??>=:=2999/7>A;>>?CBBCBBBB>C@@???@>>>;;;;;5;>=>@:>===C5;5;==<
@ATNG8:02141:01457
GATGGTAGGTGCACATGAGTGTATCCAGAAATCAGGAACTCTAGAAGAATTCAGATTTTTAACACGAGAGTAAACGTAAAAAGAAGGTTTACAAGACTCACGTTAACAATATTGCAGCAGTACGCACACAATCGAAGCGCAGTAAGGATGGCTAGTGTAACTAGCAAGAATACCACGAAAGCAAGAAAAAGAAGTACGCTATTAACTATTAACGTACCTGTCTCTTCCGAAAACGAATGAGTACGAGAGTCAGAGCAGAGCTACCATCGTTCTCCTTAAGTCT
+
A=BC@B=C@BBB@@===CCBCBCDC@CBBC=C@??:?:??CCCCB@CC?B?==BBBCCC5C@CCCDDCCCBCA;?@:::::*;A=@4;;09993:655>==<=9B8@<78=>?BCBBCDBAAACCDBBBB?BA@@>@@AABBAA=B;?::6;A@@BBBB@DGBAAA>@B?BBB<@@999+9>:5;=DEE/@@<@>>>>?>>?5;7;=AA7;7;@;;;=@A@@@;;5:;8999-9=>;?A@ABBBABA?>>>CAAAABB::;;AA<AABCC6;;<4:1818===
@ATNG8:02103:01523
GATGGTAGTGTGTCTCTGAGAGTAGTACTCATTCGTTTCGGAAGAGACAGGTACGTTAATAGTTAATAGCGTAACTTCTTTTTCTTTGCTTTCGTGGTATTCTTGCTAGTTACACTAGCCATCCTTACTGCGCTTCGATTGTGTGCGTACTGCTGCAATATTGTTAACGTGAGTCTTGTAAAACCTTCTTTTACGTTTACTCTCGTGTTAAAAATCTGAATTCTTCTAGAGTTCCTGATCTTCTGGTATGACTAGTGTACTACTACCATCGTTCTCCTTAAGTCT
+
<<BB7;;?@B@<<<666=====AA@@@==98;:>899(4<8?;@AA@BAA?BDCGD@C@BB<=0616;9<=??7;C@=CDCC,444)48=@4==BB?BCEADD@CA@@BB?B;;;BBBB?BAA=A<AABBBBDC?@C@A@HBBBCHCBCCBBBCCCC@@@@@BB?C?BCC;;;DDD?BAAAA3@=@=;;;;.:>>>@8B@@?BBCBB@?BB@B1B@@AC9;6;B>ABD;;;B?B?BBABBB>??B@CCCDCCCCCCDBCBBBC@A@@CCCDDACBB7:8:?CCBC
@ATNG8:02105:01490
GATGGTAGCGCACACATAGATACAGTACTCATTCGTTTCGGAAGAGACAGGTACGTTAATAGTTGATAGCGTACTTCTTTTTCTTGCTTTCTGTGGTATTCTTGCTAGTTACACTAGCCATCCTTACTGCGCTTCGATTGTGTGCGTACTGCTGCAATATTGTTAACGTGAGTCTTGTAAACCTTCTTTTTACGTTTACTCTCGTGTTAAAAATCTGAATTCTTCTAGAGTTCCTGATCTTCTGGATAGCGACGCGATATACTACCATCGTTCTCCTTAAGTCT
+
////)//99:<???@;5556=<<<=;55599;-45<:19;496;;::<54.44444.45999:499;;7444444333333$3:4979;2;---6(--/(/7388///65;/448333,337286><>>?==A=AD9949999:;999@945:8::7566:;;184///8;>=>>7::;;0939344444$9B@@B6:;;;;;99999?>>>,9//00)/)/:)//===5505056=@@>2695049==999499=?@>?<:<;;5:<<<=8<<<.4.43444:
@ATNG8:02107:01524
GATGGTAGAGAGAGCTCTCTCATCGTACTCATTCGTTTCGGAAGAGACAGGTACGTTAATAGTTAATAGCGTACTTCTTTTTCTTGCTTTCGTGGTATTCTTGCTAGTTACACTAGCCATCCTTACTGCGCTTCGATTGTGTGCGTACTGCTGCAATATTGTTAACGTGAGTCTTGTAAAACCTTCTTTTTACGTTTACTCTCGTGTTAAAAATCTTGAATTCTTCTAGAGTTCCTGATCTTCTGGTGAGATATGCATGATGCTACCATCGTTCTCCTTAAGTCT
+
B?CD@CBBCC;;;A9555==>=ABBBAABCCB?BBBB<A@>A=AAA@??@8:8???6B?BCBB@C?BCBBB??89388999*8<69888,5><?>A::45=156989>6CBC888AE=???<><>>B>>>>D=>>=A;>>A<<<====>?AA;;;7;:;5:<;@<ABE>>>===8=>>>=2>18188888(8>99:1999///:76;<=@@@,8////;6>3>;;>==:9::<A<AAA=;;,//60688?<===777=<<9==>>@<>>>AB=<<87@7=7=633
@ATNG8:02118:01513
GATGGTAGCGCATATCAGCGCAGCCCAGAAGATCAGGAACTCTAGAAGAATTCAGATTTTTAACACGAGAGTAAACGTAAAAAGAAGGTTTTATCAAGACTCACGTTAACAATATTGCAGCAGTACGCACACAATCGAAGCGCAGTAAGGATGGCTAGTGTAACTAGCAAGAATACCACGAAAGCAAGATAAAGAAGTACGCTATTAACTATTAACGTACCTGTCTCTTCCGAAACGAATGAGTACCTCTCAGACGCTCGTCCTAATCGTTCTCCTTAAGTCT
+
CCCD@E:;;BGCEDDDBBBBBECCC>CCD?BBBBBB?A?BBBAABA?AA>A>??@@ADDD1C?BBCCCCCCDDD>DDBCCCC1@B<C2;;;.0@>@:00/777:;;8<8<C?BBB>AABBBBBCCCCCCCCCC?BBBB@B@@@BBBB>B@D????BBBBCCA?BCC?A@?BB>@@@>BBBBA8><=999;@E;DD;@?????CCEAE@FECC?@?ADECC>BBCCCCC=?=?CC>BBB@BBBBCBB?BBBCBBB?<;@@@AA<?>;?>AD=B@?5;5;7=888
@ATNG8:02094:01558
GATGGTAGGCACTGCGCACACATCCCAGAAGATCAGGAACTCTAGAAGAATTCAGATTTTTAACACGAGAGTAAACGTAAAAAGAAGGTTTTACAAGACTCACGTTAACAATATTGCAGCAGTACGCACACAATCGAAGCGCAGTAAGGATGGCTAGTGTAACTAGCAAGAATACCACGAAAGCAAGAAAAAGAAGTACGCTATTAACTATTAACGTACCTGTCTCTTCCGAAACGAATGAGTACACATCGTCGTGTCGTGCTACCATCGTTCTCCTTAAGTCT
+
ACCD>BBC?CB@<CCCECCCCCCCC=CCD?BBCCAA?@>AABA@AC@CBAD@???A@AAA3B?BBBAAACBCCD>AABCELL5BC>C5<;<.;CB?@A@@CBBBC@C@BB@BBB>AABBBCCCCDBBBBBCC@BBBB>AA?@?@@A<A@CA@>ABAAACCC?BBBBBA?CC?>>>?==:;:/:88199888(6@9>788@??>>;><??AD<@<@ACAA?ACBBBBB?B?BBD>CCC>AACBBBBB@AAAAABBC???BAAADBB?ABBCC=<::5;7<8>?>>
@ATNG8:02099:01571
GATGGTAGTGCGTGAGAGAGAGACCCAGAAGATCAGGAACTCTAGAAGAATTCAGATTTTTAACACGAGAGTAAACGTAAAAAGAAGGTTTTACAAGACTCACGTTAACAATATTGCAGCAGTACGCACACAATCGAAGCGCAGTAAGGATGGCTAGTGTAACTAGCAAGAATACCACGAAAAGCAAGAAAAAAGAAGTACGCTATTAACTATTAACGTACCTGTCTCTTCCGAAACGAATGAGTACACACTCTCATATGACACTACCATCGTTCTCCTTAAGTCT
+
CCDF@BABBDEDGCCBBCDBDCCCC>CCC?CBC@??<?>@@AAAAC?CC?C>==>CBECB+B79@>BBBAA@@@9><AAAAA0@A>B5;;;*:<A=?999@@A?@?@ACC>A@B<A@ABBBDBCBCCCBBBC@CAAA;>>>>???>;@?BBB@BCCBBCBB>ABDCCC?BB?9891888767(7780888889%/96:/./55<AA:;979@?7;8;?BBD@CAAA@BA9?9???9?@@=ABBCCAAACCBB@AAA@>>ABBBBCBB?BBBBC?BBA?B9?;?989
@ATNG8:02100:01574
GATGGTAGCTCTGCTCTGACTCTCGTACTCATTCGTTTCGGAAGAGACAGGTACGTTAATAGTTAATAGCGTACTTCTTTTTCTTGCTTTCGTGGTATTCTTGCTAGTTACACTAGCCATCCTTACTGCGCTTCGATTGTGTGCGTACTGCTGCAATATTGTTAACGTGAGTCTTGTAAAACCTTCTTTTTACGTTTACTCTCGTGTTAAAAATCTGAATTCTTCTAGAGTTCCTGATCTTCTGGATACACTCATGTGCACCTACCTTCGTTCTCCTTAAGTCT
+
>:BB?BCCBCCC<;6CD@CBCCCEDC@@@:::=@ABA9@@5;5556<=>>ACCCCC?B@B>@@+0-0><>ABBBBACBBBB3BB?BBBB<C;<:=A;:4:@5;;BBBEAECBBCCCC:;;C?B@CCCBBAAD@DCCC@BBBBBBBBCBBAAAB:97:AD=AA?C?BBC;;;;;<>B;;;;.;=A=<;;<;*;@AAC>CBCCCCE;;;5;;;;*;C?@@?@<@B<@@BA@@@@C@CBBBBA>?AE@CCBBBCDECB@@@A:939@@:>=@??;@@?=?>A?A:::
@ATNG8:02116:01566
GATGGTAGACATATCGTACTCTCTGTACTCATTCCTTTCGGAAGAGACAGGTACGTTAATAGTTAATAGCGTACTTCTTTTTCTTGCTTTCGTTGGTATTCTTGCTAGTTACACTAGCCATCCTTACTGCGCTTCGATTGTGTGCGTACTGCTGCAATATTGTTAACGTGAGTCTTGTAAAACCTTCTTTTTACGTTTACTCTCGTGTTAAAAATCTGAATTCTTCTAGAGTTCCTGATCTTCTGGATATGAGTGACTCGTGCTACCATCGTTCTCCTTAAGTCT
+
5=<=?BBBBBCICCCCDBBBCBAACCECDAAA>A>AD=?@<@<?>>:<<<9==???@C9BBAA>B>BBBA?@?79137777)797>888(8;:5:*0//)/86;<=7>>7??>>>???<?BE=A=;::?>>>?<@AAB<@??@@@>>>@C@@666=-//:9671<=@@@AAAA@@;@BBBA5A<A:;;AAA.AA9980778///;89<8<<<<.=AAAD=D==?;@A?>>?>9>:;;>>>?8<<@;@>>>>;;;>>>>>@CAAAA==AA@@@7=;?;?8<8<=89
@ATNG8:02117:01555
GATGGTAGTGTCAGTGCGCGTCGTCCAGAAGATCAGGAACTAGAAGAATTCAGATTTTTAACACGAGAGTAAACGTAAAAAGAAGGTTTTACAAGACTCACGTTAACAATATTGCAGCAGTACGCACACAATCGAAGCGCAGTAAGGATGGCTAGTGTAACTAGCAAGAATACCACGAAAGCAAGAAAAAGAAGTACGCTATTAACTATTAACGTACCTGTCTCTTCCGAAACGAATGAGTACTATAGACTATCTGAGACTACCATCGTTCTCCTTAAGTCT
+
:;;@@BBBCDCCCCCCCDCB?A@CCADCC?BBBCAA?A?BBCCC=???C>BB?@@BBB3B@BBBAAABBBBB=A:66555(5;4;-766)8>A=;;;>??@??=C=CC<=;<9>>>>==<>>>??@??>>9>?AA9>>>>>>>>9>;A;;7;888A@@C:>>??AA9;;7;AA8==>=;0975/68888*//*/::9@A>>><@<AAAA9>9>>;;>;A>>>>>><A<AAA:=6506<==888AAAAAAA@@@@@AA@AAAAA=@@<==;><><><@;AAA?
@ATNG8:02129:01577
GATGGTAGCACGAGTCACTCATATCCAGAAGATCAGGAACTCTAGAAGAATTCAGATTTTTAACACGAGAGTAAACGTAAAAAGAAGGTTTTACAAGACTCACGTTAACAATATTGCAGCAGTACGCACACAATCGAAGCGCAGTAAGGATGGCTAGTGTAACTAGCAAGAATACCACGAAAGCAAGAAAAAAGAAGTTACGCTATTAACTATTAACGTACCTGTCTCTTCCGAAACGAATGAGTACAGAGAGTACGATATGTCTACCATCGTTCTCCTTAAGTCT
+
?==DACCBBCCCCCCCCCCCCCCBB9CBC@BBCC@@=@>BBD;;:C@BA?B=?@?BBCCC3F?AAA???BCBBB>AABAAAA3BCAC@CDF=BAC@CBBB@CA::8:=@A<@AB8::??AAAABB;;;DBBB@AAAD=???B@:9:<C=A;;6;@AABBCC@??????>BB>???598==>4<881/99999%893//(//:>@AA=B=>>>>:==A?BBC?BAA@?@B@C@DCC>DCC9::B::9AAAA?@@CB@?CBCBBA==>@<@>>>@<@AA>D<>:>8//
@ATNG8:02134:01577
GATGGTAGATACTCGCTGATACACCCAGAAGATCAGTAACTCTAGAAGAATTCAGATTTTTAACACGAGAGTAAACTTAAAAAGAAGGTTTTACAAGACTCACGTTAACAATATTGCAGCAGTACGCACACAATCGAAGCGCAGTAAGGATGGCTAGTGTAACTAGCAAGAATACCACGAAAGCAAGAAAAAGAAGTACGCTATTAACTATTAACGTACCTGTCTCTTCCGAAACGAATGAGTACTATAGACTATCTGAGACTACCATCGTTCTCCTTAAGTCT
+
CCDC@BBBDDDDCCCECCBDBCBBB=BCC=??CBCBBB?B@AACBB>BC>B=B<BA@@BB5B?BCDCECCCCDE>BB@BBBB1A@:?4:::.;AA=AA??CCAAC@B?AC?99:?BBAABCCCCCCCCCCCC?CBBB>B@@????A;@<@?@=@CCCAAAC?AAAACD?BB=A?@:@=:::/;;;5;AAAA/@A=?;;;CBB@@;@<@@@@:>:=@BBC?BBBBACC?C?AAA=ABB?A@@@CCCA@A>@D<<=AABBCBBECAA=@CCCC?BBC@B@B@B@@@
@ATNG8:02094:01614
GATGGTAGAGAGACTGTAGCGCACCCAGAAGATCAGGAACTCTAGAAGAATTCAGATTTTTAACACGAGAGTAAACGTAAAAAGAAGGTTTTACAAGACTCACGTTAACAATATTGCAGCAGTACGCACACAATCGAAGCGCAGTAAGGATGGCTAGTGTAACTAGCAAGAATACCACGAAAGCAAGAAAAAGAAGTACGCTATTAACTATTAACGTACCTGTCTCTTCCGAAACGAATGAGTACAGAGAGTACGATATGTCTAATCGTTCTCCTTAAGTCT
+
@;?B9>CBCCCECCBBBCCECDBBB=BCD@CCBBBB?B@BBBABBC>BB>B>BB@>>???2A@F@@ABCCA@@@:??CDEDD5BB?C8<;;6;@=9>B=BBBBBC=A>AB=@AC=??BBBCCCFCDDCCCAB?BCCB<??????@B>B?C??=@CCCCCCA?AA???@?CC>>=>=@?=::0:<<788888(8@:=;;;>>?>>;>=?AAA;><>BBBB?BBABACC?C???>9?AA=ABBBBDDBBBB@@BAB>BA=??@@@@;??BC=>>=16/66:;::
@ATNG8:02099:01591
GATGGTAGCACACGAGATCTCATCGTACTCATTCGTTTCGGAAGAGACAGGTACGTTAATAGTTAATAGCGTACTTCTTTTTCTTGCTTTCGTGGTATTCTTGCTAGTTACACTAGCCATCCTTACTGCGCTTCGATTGTGTGCGTACTGCTGCAATATTGTTAACGTGAGTCTTGTAAAACCTTCTTTTTACGTTTACTCTCGTGTTAAAAATCTAATTCTTCTAGAGTTCCTGATCTTCTGGCGCGTATGTATGTCGCCTACCATCGTTCTCCTTAAGTACT
+
;66>:=BCBBBCHCCCBBCBDBA?BBHJICBB>@@@A;@B?C@CCCBBBB>AABBC@B?BACC?C8BDABBBBBB8BB=B=+@A<@@AE:>BBB?BBD?AA<><:===6;;@@AA@@7;;?=C<???><<<?;=A@@5::=<=<??A===A?>=>8=>?<@E<?;???DAAABB:>::==2=,/*/:;<;,<<777-767///<<<>;??>?/?;;<=B<==9=///=772749=:76777661;>?AD?>>>?=<<?>>:<@@<???AA<8887;-2-2222,
@ATNG8:02106:01610
GATGGTAGGCACTGCGCACACATCCCAGAAGATCAGGAACTCTAGAAGAATTCAGATTTTTAACACGAGAGTAAACGTAAAAAGAAGGTTTTACAAGACTCACGTTAACAATATTGCAGCAGTACGCACACAATCGAAGCGCAGTAAGGATGGCTAGTGTAACTAGCAAGAATACCACGAAAGCAAGAAAAAGAAGTACGCTATTAACTATTAACGTACCTGTCTCTTCCGAAACGAATGAGTACACACTCTCATATGACACTACCATCGTTCTCCTTATGTCT
+
B9:@>==<;<<@00//:<<695;;;0::;6559;55.58::@996B9BA@C?898?CA@A2A?AA@BBB?A@@?887;;;;;':<<<4999&5>>9666==<@<C?A?AB?BCC?BBBBCBBCCCBBBDCCC?B@AA>BBBA?@@A8@;@:;6;AABBBCD@BBBBBB@DC?AAA?BB>>>1;;:5;AAAA/>><>;;:@AA8857;>>=>:><AABAA?ACBAABB>A?BBB=BBD?BBBBCBBBBB;;;??>>>BECBBBBCC?CCCBB@BBB@B?BBBBCC
@ATNG8:02117:01620
GATGGTAGCACGAGTCACTCATATCCAGAAGATCAGGAACTCTAGAAGAATTCAGATTTTTAACACGAGAGTAAACGTAAAAAGAAGGTTTTACAAGACTCACGTTAACAATATTGCAGCAGTACGCACACAATCGAAGCGCAGTAAGGATTGCTAGTGTAACTAGCAAGAATACCACGAAAGCAAGAAAAAAGATGTACGCTATTAACTATTAAACGTACCTGTCTCTTCCGAAACGAATGAGTACGATGAGAGAGCTCTCTCTACCATCGTTCTCCTTAAGTCT
+
55<=5;;CCBBB?CC=;;;=666>=76569<55559.5.44<;;;B9?==@;88877777$33:::444:::;=/33<<:::(994;8=>>2@@><@A=A>B@99859<>;BBB>BAAABBBBBBAA@@@BB@CBAB?BAAB@@?=9<:00,00=@A@C?C9A??:@?>BB@CCB:88?>=15574//////%-----33226==9=:<;;:.99(989;C?CC@@A99398999/88919<?9::BAADCAA988????@@;;;==9=>=<<4:98184:9@@@@
@ATNG8:02096:01653
GATAGCAGACGTGACAGAGCGCCAGAAGATCAGGAACTCTAGAAGAATTCAGATTTTTAACACGAAGAGTAAACGTAAAAAGAAGGTTTTACAAGACTCACGTTAACAATATTGCAGCAGTACGCACACAATCGAAGCGCAGTAAGGATGGCTAGTGTAACTAGCAAGAATACCACGAAAGCAAGAAAAAAGAAGTACGCTATTAACTATTAACGTACCTGTCTCTTCCGAAACGAATGAGTACGATGAGATCTCGTGTGCTACCATCGTTCTCCTTAAGTCT
+
BBC;@;<696A;;@B;;;BBBC@;<505==?>=4><@>>7733.394<28;8=8<=9)81577//*/75559157B>>>>+59<@2:9:*6;@:???===;::7<688>BBA99887996;?;;==@>@?<@9889>=?@@A@A?C>A;;6;@:9:CAA>BBBAAA?BA;??>/77755(2660555555$564662228::949355//(/378>>?=9:::8?>:>348<687708?A@A??989CAAAAAA?66///5555*22555462202:?;A@@>
@ATNG8:02123:01639
GATGGTAGGCGAGAGTGAGACGCAGTACTCATTCGTTTCGGAAGAGACAGGTACGTTAATAGTTAATAGCGTACTTCTTTTTCTTGCTTTCGTGGTATTCTTGCTAGTTACACTAGCCATCCTTACTGCGCTTCGATTGTGTGCGTACTGCTGCAATATTGTTAACGTGAGTCTTGTAAAACCTTCTTTTTACGTTTACTCTCGTGTTAAAATCTGAATTCTTCTAGAGTTCTTGATCTTCTGGGCTGCGCTGATATGCGCTACCATCGTTCTCCTTAAGTCT
+
5=:93;<<7<=;;<@@AAAB<;>::@?=>@@A;@ABB>CD@C>???@=>?9>AB@A>B?BBBC?B@BBBBBBB<A<<9<;;+==6=<=>4>@??49:A<>>8===;;:;?>>>@BAA;AAA<@<=<=?==>?<A@@A:>>>>BBAA???AA==>H:888<;;7;=AA@@@???@<@?>CD;D<A5::CDD/A@9991988///666<1888,9==>E=E>;;7;??==>><AA<@@@>>:88=@6@///==<<??AAA====661699@=0::>585:7==@@
@ATNG8:02132:01662
GATGGTAGCGAGCGAGTGTGTATACCAGAAGATCAGGAACTCTAGAAGAATTCAGATTTTTAACACGAGAGTAAACGTAAAAAGAAGGTTTTACAAGACTCACGTTAACAATATTGCAGCAGTACGCACACAATCGAAGCGCAGTAAGGATGGCTAGTGTAACTAGCTAGAATACCACGAAAGCAAGAAAAAGAAGTACGCTATTAACTATTAACGTACCTGTCTCTTCCGAAACGAATGAGTACGTGTGCGACGTGTCTCCTACCATCGTTCTCCTTAAGTCT
+
5=<<8B@CCC?>?@BBBCBCCDCCB?CCC?BBDD?><>>AABBAA?>AC@C?CCA;::::*;?BCFCCCCCBBA;@?;;;;;(;;<>=@<<0@A>:>DCBBCB@?=A?BB@CCF?CBAAABBBCDAABDHBB?AAAA=ABBCBBBB>C@C999:AABBBCD@DBABBBBBB>@@@>@@@@=5;00+00000(.729///98A>>;><AAAA;@<??CAA?ACBABBB@D@A@D?CCC;:;B@??EBBBBAAAAA??>CB@@:=A@=AA>>B??;;5;59;>:::
@ATNG8:02094:01683
GATGGTAGCTCGCTGATGATATCTCCAGAAGATCAGGAACTCTAGAAGAATTCAGATTTTTAACACGAGAGTAAACGTAAAAAGAAGGTTTACAAGACTCACGTTAACAATATTGCAGCAGTACGCACACAATCGAAGCGCAGTAAGGATGGCTAGTGTAACTAGCAAGAATACCACGAAAGCAAGAAAAAGAAGTACGCTATTAACTATTAACGTACCTGTCTCTTCCGAAACGAATGAGTACTATAGACTATCTGAGACTACCATCGTTCTCCTTAAGTCT
+
DEECADCCB==CCC>B;:;99BAAA<AAB@BBBD;;8:;????>>C=@B>C>@A?@?@?A,A3887;A>==98>4/.0:<<:+:>4>.99,5<<6666==>=;;9;9<=9585>BB@@BBBCICCBCCBAA@A:;;5::9:@AAC@C@C;;6;@;99@BC?CCCBBB?BB<??>?CA@@@8<:9177777(5:4999555??D=D8>>>@8<466;A@?ABBABAA4947=>99989?777@BBCBDBBA>>>;AACBBBAA@@;@999=8<=?9?=A>BBCC
@ATNG8:02096:01723
GATGGTAGTAGTACACTAGTCATACCAGAAGATCAGGAACTCTAGAAGAATTCAGATTTTTAACACGAGAGTAAACGTAAAAAGAAGGTTTTACAAGACTCACGTTAACAATATTCAGCAGTACGCACACAATCGAAGCGCAGTAAGGATGGCTAGTGTAACTAGCAAGAATACCACGAAAGCAAGAAAAAAGAAGTACGCTATTAACTATTAACGTACCTGTCTCTTCCGAAACGAATGAGTACTGTATCTATGTGTGCGCTACCATCGTTCTCCTTAAGTCT
+
@;;=9=DBCCCCCCCCCCCBBBBBB@BBB=A=000<9>9==CC>BB?DC>A>?BBAAAAA2A=AAAAA@@??>A;AABBBBB2BB@B@BFF;CCA>AA000<<99657::9=>?<???@BBCCCCCCDBBB?;;;A;999===>?;A>@:969B@@@@AA=???AAA?FD>??>>@==99/9994556666%374----73757375::==05058=::7?<A@??B@B>AAB9@??8=>@??>>BDF9::?9:8>=99:8:@@@=@??995:8808:>:?>>>
@ATNG8:02112:01714
GATGGTAGCGCGACGAGCGTAGACCCAGAAGATCAGGAACTCTAGAAGAATTCAGATTTTTAACACGAGAGTAAACGTAAAAAGAAGGTTTTACAAGACTCACGTTAACAATATTGCAGCAGTACGCACACCAATCGAAGCGCAGTAAGGATGGCTAGTGTAACTAGCAAGAATACCACGAAAGCAAGAAAAAGAAGTACGCTATTAACTATTAACGTACCTGTCTCTTCCGAAACGAATGAGTACTATGTAGAGCTCTATACTACCATCGTTCTCCTTAAGTCT
+
===C?B><966;;>>;;;@@??:>>5>?>?>?:;99.45;<A444<5<8=@;=??<<===,=:?;9?AA@676>6/.0/:::+<<7=1996&599>BBABAAA@@6;59@:99:;@@@@BBCCCCCBB;;<4;<?@@B?AB>>>??>8?@B;;5;:978=@C<BBC777<=<87778=>>7>48:86:AABA.>;5;/----7:@;D;::8;;A:>=BCC??;:>?;;9=9=<<58886?99==887>?:=;;;>>A=>>>:<<9:68AAAB=>>><@<@=A>>>
@ATNG8:02099:01744
GATGGTAGTGATACAGATCAGACACCAGAAGATCAGGAACTCTAGAAGAATTCAGATTTTTAACACGAGAGTAAACGTAAAAAAGAAGGTTTTACAAGACTCACGTTAACAATATTGCAGCAGTACGCACACAATCGAAGCGCAGTAAGGATGGCTAGTGTAACTAGCAAGAATACCACGAAAGCAAGAAAAAAGAAGTACGCTATTAACTATTAACGTACCTGTCTCTTCCGAAACGAATGAGTACGAGAGTCAGAGCAGAGCTACCATCGTTCTCCTTAAGTCT
+
@>CFADDBCBB<;;;;;<;;;DBBA>A@@=>>?=??<B<9=8///;5:8386..---555'22-..9:59;?>=498<44444#4949.555&5>>96665;::<<<>9BB99:8<????ADCCIEFGDAAAB?BB;;7;A@==@::3;=A@A=@AAAAAAC@BBBBBB?BB?BAA<@@999,7;94667788%/858///;=C>>;>8::BB:=:=>A@A>@CAAAAA?A?BAB>BCC@BBBBBBABBBAAACCCBBBB>>@@@AA<A===<8=<;7<594:===
@ATNG8:02107:01754
GATGGTAGGCGTGTGAGAGTCTGCCCAGAAGATCAGGAACTCTAGAGGAATTCAGATTTTTAACACGAGAGTAAACGTAAAAAGAAAGGTTTTAACAAGACTCACGTTAACAATATTGCAGCAGTACGCACACAATCGAAGCGCAGTAAGGATGGCTAGTGTAACTAGCAAGAATACCACGAAGCAAGAAAAAGAAGTACGCTATTAACTATTAACGTACCTGTCTCTTCCGAAACGAATGAGTAACGATGAGATCTCGTGTGCTACCATCGTTCTCCTTAAGTCT
+
455=:=DF@CCCBBCBBBBBCDCDD=CCHG>A000>;>9<?A???==:=2919AAAAAAA1?;>CD9:9BCCCC>BA=:<<<*///+--399+-)-9(--....2555:6:?:@@A6;;>;:;AAAA>>>676>:=ACD7::@A><::6:;AAA<@@AA@AAA:=?A?>>:8829=C3::99088=8<?AAB/8918888?>>>B=A<????:=0/////9====@@?6;5:9<6<//)/337-/(/7887;?;;;??AAAAA@@>?:>;;:B8;<=>F<@;>>>B
@ATNG8:02110:01738
GATGGTAGTATTGAGCTCTACATAGTACTCATTCGTTTCGGAAGAGACAGGTACGTTAATAGTTAATAGCGTACTTCTTTTTCTTGCTTTCGTGGTATTCTTGCTAGTTACACTAGCCATCCTTACTGCGCTTCGATTGTGTGCGTACTGCTGCAATATTGTTAACGTGAGTCTTGTAAAACCTTCTTTTTACGTTTACTCTCGTGTTAAAATCTGAATTCTTACTAGAGTTCCTGATCTTCTGGTGTCTGATCTGTATCACTACCATCGTTCTCCTTAAGTCT
+
44993;;=<<<7:5955555=====?><<<5408=?<6=>2=498;<??A;@@@@A;A;?>BB@D?B>>?==;9>4??CCC/BB8=888)7;7808<=9?C6;:;;=<188657;;C;=>>7:5;?;;;==?:>AAA388>;::>=<<=>>8//6/////6:/60:===>>>>=9<8888,8=C=@====,::;==-//==;9:<==0687)8;<//-/9<;6:9?==;;;9>:>99@@@:;<<65559999::===@AAA>>>A8;;AAA=CCC:?:A<AA?>
@ATNG8:02118:01732
GATGGTAGCGCATATCAGCGCAGCCCAGAAGATCAGGAACTCTAGAAGAATTCAGATTTTTAACACGAGAGTAAACGTAAAAAAGAAGGTTTTACAAGACTCACGTTAACAATATTGCAGCAGTACGCACACAATCGAAGCGCAGTAAGGATGGCTAGTGTAACTAGCAAGAATACCACGAAAAGCAAGAAAAAAGAAGTACGCTATTAACTATTAACGTACCTGTCTCTTCCGAAACGAATGAGTACAGAGAGTACGATATGTCTACCATCGTTCTCCTTAAGTCT
+
;:9;7=;9;BFFCBBCBBABBBBBC?CFFACCBBAB=@=@BDCCAA?BC?C>@>?99999';>DCCCDDDD@@@;@B@@ABB@)BB@C?BBB7@A<86;6BCBAAA=A=C@=A@@;>>AAABBBCCCCCCDBB=AC??<?A@@@@987;@CDC@BBCBBB@A>AAA?994:9399939<9999+999;?@@@@@':615///;;<=;,-+-966)-*-<BAB?BCCCBCA9>;:;;0:;929AABDCDDDBBBBAAA@AABBBBAA==:=>@@A:??F=D7:7;888
@ATNG8:02127:01732
GATGCGCGACGAGCGTAGACCCAGAAGATCAGGAACTCTAGAAGAATTCAGATTTTTAACACGAGAGTAAACGTAAAAAGAAGGTTTTACAAGACTCACGTTAACAATATTGCAGCAGTACGCACACAATCGAAGCGCAGTAAGGATGGCTAGTGTAACTAGCAAGAATACCACGTAAGCAAGAAAAAGAAGTACGCTATTAACTATTAACGTACCTGTCTCTTCCGAAACGAATGAGTACTGCGTCTCACTCTCGCCTACCATCGTTCTCCTTAAGTCT
+
BCCCCA@ACCCDFBBBCBBBB>CDD?CCBBAA=A>BBBAABB>AA>C>@?@@@CCC3A?BCCAA@?AAAA9AAA@@@@.AA9=.555,7=>=;:;@@BAAA<A<AD=B8868;>>>>>>@@AAAAAAA;???A9===>??==9>;A;;7;>>>A@>>:>>>>@A:@=;AAA9>>===:=??;?@@A@/@A<AAAAA>=>A:A:AA@A6868AACC;>;;=?AA9=7=AA9A@@:???@;;>>>??>?A@@@>>AA;;:=>?;?;;;?;?@A8<9<7<>>A
@ATNG8:02097:01818
GATGGTAGGCACTGCGCACACATCCCAGAGATCAGGAACTCTAGAAGAATTCAGATTTTTAACACGAGAGTAAACGTAAAAAGAAGGTTTTACAAGACTCACGTTAACAATATTGCAGCAGTACGCACACAATCGAAGCGCAGTAAGGATGGCTAGTGTAACTAGCAAGAATACCACGAAAAGCAAGAAAAAAGAAGTACGCTATTAACTATTAACGTACCTGTCTCTTCCGAAACGAATGAGTACGTGTGACGTACGTGAGCTACCATCGTTCTCCTTAAGTCT
+
>@<=9==@;@===B?>DCCCAA@<C=BBA@ABCBB@BACDCCCA@>@A?C?@??CCCGD3B>AABBBBABAAA9@@;;;;;*;;>C@BCC<CBH@EDCCCA@@B>A>AB>@@@;??::;CCCGGBAADBBB@@@@@=:::BAAAB?B?B;;8;BCBCECB@AABBBA<@@;==>3:99887(675-556555$/723...355..(.2...5295>>BCF@@??BAAA?C>AAC>BBB?A???A@@@AAA=BBBBBBBBB999@@@<ABBAA?BAA7;7:<BA>@
@ATNG8:02119:01809
GATGGTAGAGTATATGTGTATCTCCAGAAGATCAGGAACTCTAGAAGAATTCAGATTTTTAACACGAGAGTAAACGTAAAAAGAAGGTTTTACAAGACTCACGTTAACAATATTGCAGCAGTACGCACACAATCGAAGCGCAGTAAGGATGGCTAGTGTAACTAGCAAGAATACCACGAAAGCAAGAAAAAGAAGTACGCTATTAACTATTAAACGTACCTGTCTCTTCCGAAACGAATGAGTACTACTCTCAGAGACACACTACCATCGTTCTCCTTAAGTCT
+
9>@@:===>===666<<?=@???@5:BC>BAAA;;8:=AACCCAB>AC>A=?>=99999'88987CBBBABBK:@?AB@@@0@B>B5;;;&5<<59;;;::;<<7??A@=@@?8989=@AAAGCCCCBCBB?B@@@>@BBBAAAA>A?A@@<@AAAACCD?BBBBCE?BB>ABC??=>BD:=::7;???@/?A<>;;;?>?88385;:>A188*8<A@@>@BABBBB?C?CCD>C9998BBCCEBABBBCAAABA??886=>?>@:<<<;;.55;6<7=8=??;
@ATNG8:02102:01868
GATGGTAGCGCACACATAGATACAGTACTCATTCGTTTCGGAAGAGACAGGTACGTTAATAGTTAATAGCGTACTTCTTTTTCTTGCTTTCGTGTATTCTTGCTAGTTACACTAGCCATCCTTACTGCGCTTCGATTGTGTGCGTACTGCTGCAATATTGTTAACGTGAGTCTTGTAAAACCTTCTTTTTACGTTTACTCTCGTGTTAAAAATCTGAATTCTTCTAGAGTTCCTGATCTTCTGGGATGTGTGGCAGTGCCTACCATCGTTCTCCTTAAGTCT
+
0///)/:99@BBBBAACCBCBCBFDDCBBB??=?DCF>CC=A?ACBCDCC@CBBBB?C?BBBB>A>AABBBBAEC?AACEC3BB=??AG>CBB;;;C@EH=<;A@@BACGGDCBBC@CBC@D@CBAAABBB?CBBC=AABC;;;BDBBBCCCDC@B@@>@A=A?BBBBBBDCC<@@@@?7@>A=ACCCC5BAAAA7;;ABBBBBCC=@BAA,@BABFACAHD@CCCCCBB@B@BBBCFD?@@@@6@;;;CDC>BBAACC:;<B?BBBCC?CAA@A?@?000>
@ATNG8:02135:01838
GATGGTAGTATATCGCGTCGCTATCCAGAAGATCAGGAACTCTAGAAGAATTCAGATTTTTAACACGAGAGTAAACGTAAAAAGAAGGTTTTACAAGACTCACGTTAACAATATTGCAGCAGTACGCACACAATCGAAGCGCAGTAAGGATGGCTAGTGTAACTAGCAAGAATACCACGAAAGCAAGAAAAAGAAGTACGCTATTAACTATTAACGTACCTGTCTCTTCCGAAACGAATGAGTACTACTCTCAGAGACACACTAATCGTTCTCCTTAAGTCT
+
BCBC@CBBDCCCCCBCCDC;;;DDC?BBC@CCGCAA?@@CCCBBBC?CD?D@@BBBBBBB3B@CCBAAACCBBA9>?;:999$957<2555&5<<9<<;<@?>@A=@=@B?BBB?BBBABBCCCCCCCCBBB?CCBB?B@AA?>>B=@<A996:CBBBCCC@BBB???@CC?BBB>AABAA7?;;7;BBBB/@@<@878>>>AA<@;@ABC:=:>ABBB?CCCCBBB?C?BCD=BAB?CDBBBBBBBBAAABBDB>>@@@>>>@<;;;B@CAB?B?C?C:99
@ATNG8:02095:01881
GATGGTAGCGCACACATAGATACAGTACTCATTCGTTTCGGAAGAGACAGGTACGTTAATAGTTTAATAGCGTACTTCTTTTTTCTTGCTTTCGTGGTATTCTTGCTAGTTACACTAGCCATCCTTACTGCGCTTTCGATTGTGTGCGTACTGCTGCAATATTGTTAACGTGAGTCTTGTAAAACCTTCTTTTTACGTTTACTCTCGTGTTAAAAATCTGAATTCTTCTAGAGTTCCTGATCTTCTGGAGATATCATCAGCGAGCTACCATCGTTCTCCTTAAGTCT
+
==9925<<=;@A?>>BB999A@C>==55598949;;;3;=6;6;;@999C>BACBA>?:>7733(47;<<<>?<:=:433377#336;;==6445;5;;=8@B?966<<<16665596615;=8<466;99<555)5955.559966<AC@BB@???>=@?@=?A;?9?@A;94777)/////&/)/)55555$4:444)5449;====<.5555$5555;.5.55.555445<6;8?::::<;@@@<@<@?A?>>B???BAA@@@BB?BB@@@?B@@59298==??
@ATNG8:02111:01884
GATGGTAGCGCACACATAGATACAGTACTCATTCGTTTCGGAAGAGACAGGTACGTTAATAGTTAATAGCTGTACTTCTTTTTCTTGTCTTTCGTGGTATTCTTGCTAGTTACACTAGCCATCCTTACTGCGCTTCGATTGTGTGCGTACTGCTGCAATATTGTTAACGTGAGTCTTGTAAAACCTTCTTTTTACGTTTACTCTCGTGTTAAAATCTGAATTCTTCTAGAGTTCCTGATCTTCTGGAGATACACATGATACTCTACCATCGTTCTCCTTAAGTCT
+
<<<=:;;<=<CCC;<;B<<<;::<=;;;<;;;+//::/9<,616==<=BC@CCBBB8;6;888-9.-55-------(-3333$33-333;;1335;7;;=7::.33388;4995448:;28;>6;.569<5555.555<49;=6655:99::7:700)0//*//)4.4;555;=99.44444&45:744444$448:>6<<>>>=<969<@?C0@A>00,0:>@9?>A@>95.45<<=@@?8=::444:999::<///999=>===7::734.48<8;6;43333
@ATNG8:02127:01892
GATGGTAGCTCGAGTCACTCATATCCAGAAGATCAGGAACTCTAGAAGAATTCAGATTTTTAACACGAGAGTAAACGTAAAAAGAAGGTTTTACAAGACTCACGTTAACAATATTGCAGCAGTAGCACACAATCGAAGCGCAGTAAGGATGGCTAGTGTAACTAGCAAGAATACCACGAAAGCAAGAAAAAGAAGTACGCTATTAACTATTAACGTACCTGTCTCTTCCGAAACGAATGAGTACAGAGATACGATATGTCTACCATCGTTCTCCTTAAGTCT
+
@<<@=@@ABCAA;::9@BBAAAA9:16<C?BCBB;;8;?ACEF@@@ADC?B?BBAAADDD2A=BCCCCCAABBB>9:;DCCC5@@>B4;;;&9@>=CCBCCCCBB@C@BB?AAC;@@AABBCCCFCBBBBB?BAAB@CAAABBAB>A?BCB?BBBCBAAC?BBBBCB?AA>ACC?>>?=D:;?>;88999(:<88:7C==?DD>A>BAAA>B?BBBBB@@AAB???=D;??A9ABB@BBBBBCCCCAAACAAA==@A??>A>>:????@<??>:>181655<
@ATNG8:02158:01299
GATGGTAGGTGCACATGAGTGTATCCAGAAGATCAGGAACTCTAGAAGAATTCAGATTTTTAACACGAGAGTAAACGTAAAAAGAAGGTTTTACAAGACTCACGTTAACAATATTGCAGCAGTACGCACACAATCGAAGCGCAGTATGGATGGCTAGTGTAACTAGCAAGAATACCACGAAAGCAAGAAAAAGAAGTACGCTATTAACTATTAACGTACCTGTCTCTTCCGAAACGAATGAGTACAGAGAGTACGATATGTCTACCATCGTTCTCCTTAAGTCT
+
@A@B=BBB?BDB??@>=BCCDDCAA?ABB?A@AA;;8;?CCCBBCC@CC@C@CCBBBCCC1CACCBAB@@@AAA9@A;;;;;*;@=?5:99&4::7:;;<====C?B?BB?BBB<@?AABBCCCCCCDCCCB@CBBB?BBBBBB===A?A7758A@@ACCA=A?@?AA=@@<:::8<=::9/888/8<::;.8<49///99>@@<?<?@@@;>9=>A@@>@CABBBB@C?BBB>BBB@AA@ACBCCACC@ABBBBBBBBBBAAAA=>@>??:==9697<79///
@ATNG8:02174:01326
GATGGTAGTGTCATATGAGAGTGTGTACTCATTCGTTTCGGAAGAGACAGGTACGTTAATAGTTAATAGCGTACTTCTTTTTCTTGCTTTCGTGGTATTCTTGCTAGTTACACTAGCCATCCTTACTGCGCTTCGATTGTGTGCGTACTGCTGCAATATTGTTAACGTGAGTCTTGTAAAACCTTCTTTTTACGTTTACTCTCGTGTTAAAAATCTGAATTCTTCTAGAGTTCCTGATCTTCTGGAATACACATGATACTCTACCATCGTTCTCCTTAAGTCT
+
9=<<7;;;BBB>?<<;D==<CBB@AA933:34.4::;5<<:>:666;;?B>A@?9546:>=DE@C:<:A@@@BBB?BBCBC2BB@BBCE?BBCC?AAE@CC;;;BBCC@AABCCBBF@AABAC@CBBA;;<B>BBBC@DCDCBCCCDCBBBAAA@=@;;8;B?A<@@CBBCDCB@BA@A@7@=A=;;;;;*;CCCE=A@CCBBCAAA5;;;;*;;;;A?B?BB?BBCDCBC?B?BCCECD@DBCAB;;;BCBBBBDDDCBBBCB@BCCCGGCCC=@<@=@@@;
@ATNG8:02182:01298
GATGGTAGATACTCGCTGATACACCCAGAAGATCAGGAACTCTAGAAGAATTCAGATTTTTAACACGAGAGTAAACGTAAAAAGAAGGTTTTACAAGACTCACGTTAACAATATTGCAGCAGTACGCACACAATCGAAGCGCAGTAAGGATGGCTAGTGTAACTAGCAAGAATACCACGAAAGCAAGAAAAAGAAGTACGCTATTAACTATTAACGTACCTGTCTCTTCCGAAACGAATGAGTACATAGATATACGTATAGCTACCATCGTTCTCCTTAAGTCT
+
9===@BBBBBCCCCBBBCDFBBBBB>BBB@BBBA@@<@?BBB>>?C?CC?C?><>=>DDD/A<>??AAAC>>>C;AABBBBB5AA@J5;;;&5<<7;<<<@?>>C?B@BB?AAA>A@>?@BCCBBDCBBDCC?CCBB<@@@???==:??C??=@BBBBCCC?CCCAAA?CD>>=>@B?>>=1;;;6;AGDD/==7<///>@B>>:><AABD:>;>@BAA>ABB@ABB@B?BBD=BAA?AAAAACCCCA???=?@@AAAAAA@@@@;@AAAB<A>=:=:@9@777
@ATNG8:02191:01317
GATGGTAGCATCATGCATATCTCACCAGAAGATCAGGAACTCTAGAAGAATTCAGATTTTTAACACGAGAGTAAACGTAAAAAGAAGGTTTTACAAGACTCACGTTAACAATATTGCAGCAGTACGCACACAATCGAAGCGCAGTAAGGATGGCTAGTGTAACTAGCAAGAATACCACGAAAGCAAGAAAAGAAGTACGCTATTAACTATTAACGTACCTGTCTCTTCCGAAACGAATGAGTACAGAGAGTACGATATGTCTACCATCGTTCTCCTTAAGTCT
+
9?@@@BBBCBCBBBBBCDBBCABAC@BAB>AAA?>??B=AAC?@@B?BC@C@>>>>>AAA/A7;;9888@@@@?6;<;;;;;*;A<@5;::&5<<9696;??>>>@B?BB?????BB??@CCCCCECCCCBA?@BAB;>>?>?@@@>B@CBB?BBBBBABB@BBBABB?BA?BBB?BAA>=0:8818878(9>:?><=CBD>>:>:=>>B7:5:>@?@>@CBBBBB?B?BBB>CBE>??AABCDCCAAAAAAA?A>?@A@@>?A;>>>??9<<>:>:=:?888
@ATNG8:02142:01341
GATGGTAGTATATCGCGTCGCTATCCAGAAGATCAGGAACTCTAGAAGAATTCAGATTTTTAACACGAGAGTAAACGTAAAAAGAAGGTTTTACAAGACTCACGTTAACAATATTGCAGCAGTACGCACACAATCGAAGCGCAGTAAGGATGGCTAGTGTAACTAGCAAGAATACCACGAAAGCAAGAAAAAGAAGTACGCTATTAACTATTAACGTACCTGTCTCTTCCGAAACGAATGAGTACATAGATATACGTATAGCTACCATCGTTCTCCTTAAGTCT
+
;>>C?BBCBBBABACBC?>CCCCCC@CCA>ACC;;;>B?ACCAA@C@DEAC?:::=====,?=ABBBBBCCCCC=@@;;;;;*;>=>5999&5<<9666=@@>@B?B@CC?BBB=????@BBBEDDCCCCBB?BBBB?BBAABBBB=@;@994:C@@ABBB?ACAAAA?CC?AAB?BA@=<488818??>A/?>:>888?????<?=AAAB;A<AAB@@>@ECBBAB?D@BBB>BCC>A@ABCCCAAAA?>@A??A??>ADAA??;@AAAA=@76379<9A777
@ATNG8:02144:01344
GATGGTAGCTCTGCTCTGACTCTCGTACTCATTCGTTTCGGAAGAGACAGGTACGTTAATAGTTAATAGCGTACTTCTTTTTCTTGCTTTCGTGGTATTCTTGCTAGTTACACTAGCCATCCTTACTGCGCTTCGATTGTGTGCGTACTGCTGCAATATTGTTAACGTGAGTCTTGTAAAACCTTCTTTTTACGTTTACTCTCGTGTTAAAAATCTGAATTCTTCTAGAGTTCCTGATCTTCTGGTGTCGTCTATCATGTACTACCATCGTTCTCCTTAAGTCT
+
<<BC@BBEBBACDCBDCBBBBABBA@@?@@>?9?A@@<@B>B=@@ABBBC?BBBCB>@=@AAA?C?B@@;55;44.499::);B<?@BD=;99@496>:>@000AA@C@CCCFDBBB@CBB@C@CBBBCBCB@CABC?BBABAABBBBCBBAAAA>AAA<@A<?=?CCCCBDBB=@;;;;.;>A>;;<;;*;BBBC>IFCICCBBAA5;:;;*:??BA>B@CC@CCDCAAA?BABCCCCD@BAB?:;;@@@A;;;@@@BA@@BBB@CBDAB?;;;6:9==?@AA
@ATNG8:02151:01345
GATTAGTGTGTCTCTGAGAGTAGTACTCATTCGTTTCGGAAGAGACAGGTACGTTAATAGTTAATAGCGTACTTCTTTTTCTTGCTTTCGTGGTATTCTTGCTAGTTACACTAGCCATCCTTACTGCGCTTCGATTGTGTGCGTACTGCTGCAATATTGTTAACGTGAGTCTTGTAAAACCTTCTTTTTACGTTTACTCTCGTGTTAAAAATCTGAATTCTTCTAGAGTTCCTGATCTTCTGGAGATATTATCAGCGAGCTACCATCGTTCTCCTTAAGTCT
+
@:;05=<<BBFBBBBAA@@ABAAA;;7:::*00<<3<=<D<ABBBCCGACC@;;7?7;;<;9>====0/07;;5/4444$44388=>6;;<>:>>>8<<<@??@<@?@@CCCCCC@CCC@C@BAADA>>@000>A=@@CCBCBBAA@?887735833-3349299<>>;;;<655555&55<9=>CCB0B@:::/9@000/0//;)////$/9:;<<@<@@:===<555597;<=>53-435.9B@@AF;99DB@@@?>999@<A???A<?::4::?=@@@@
@ATNG8:02157:01330
GATGGTAGGACGAGCGTCTGAGAGGTACTCATTCGTTTCGGAAGAGACAGGTACGTTAATAGTTAATAGCGTACTTCTTTTTCTTGCTTTCGTGGTATTCTTGCTAGTTACACTAGCCATCCTTACTGCGCTTCGATTGTGTGCGTACTGCTGCAATATTGTTAACGTGAGTCTTGTAAAACCTTCTTTTACGTTTACTCTCGTGTTAAAATCTGAATTCTTCTAGAGTTCCTGATCTTCTGGTGTCGTCTATCATGTACTACCATCGTTCTCCTTAAGTCT
+
4444.55<895555449><4445555559><<7;:<<5:;7;:==BB>C>?CBA@@=A<A@@@>BAEECCCCCBB@BBCCC5BC@@@@B<@B;;7<BB8>A?000;0:29@@9:9BC=@@@=A;@@@:0000+0/;>8<=A99999>>>>@C9889??=3776;-74:;<<=;?9=9999&97@79599*599<D496CAABA:99=@@=0:>=59.999949>>>000*/37:78<<;=;99=9999>@?@>CBB999B?;>;>????7?@<7>:<37<00
@ATNG8:02167:01331
GATGGTAGTGATTCAGATCAGACACCAGAAGATCAGGAACTCTAGAAGAATTCAGATTTTTAACACGAGAGTAAACGTAAAAGAAGGTTTTACAAGACTCACGTTAACAATATTGCAGCAGTACGCACACAATCGAAGCGCAGTAAGGATGGCTAGTGTAACTAGCAAGAATACCACGAAAGCAAGAAAAAGAAGTACGCTATTAACTATTAACGTACCTGTCTCTTCCGAAACGAATGAGTACGATGAGAGAGCTCTCTCTACCATCGTTCTCCTTAAGTCT
+
66>?9==BBBBC=AABA@@ABBCCC@BCC@BAA@@A>A?AAB?@?C@CG@B>=?>8=::8*85997;7=?=???7==:;;;.9A;A4;;;&9;<7;<<BCCEED?A>BB?BAC?CC?>@CCCDDDBBBCCB@CAAA?>>?>??>A8?;?995:AAABBBCACCCAAA?CD>==><>:?;:1///+/====,;=2;///9;???;?=C???=D;@?BBC@CBBCCAA>A@BBB>BBB>BBB@BBBBBBB@A>>>??@@@@AA>>><@@@??;?::5:;?;@@=>
@ATNG8:02169:01340
GATGGTAGAGTACAGTGTAGTAGACCAGAAGATCAGGAACTCTAGAAGAATTCAGATTTTTAACACGAGAGTAAACGTAAAAAGAAGGTTTTACAAGACTCACGTTAACAATATTGCAGCAGTACGCACACAATCGAAGCGCAGTAAGGATGGCTAGTGTAACTAGCAAGAATACCACGAAAGCAAGAAAAAGAAGTACGCTATTAACTATTAACGTACCTGTCTCTTCCGAAACGAATGAGTACACACTCTCATATGACACTACCATCGTTCTCCTTAAGTCT
+
9>???BBCDDBCCCCDCCCBBBBCA?CCC@BCB@@?=A=ABBBBCB?BC@C?>>>AABBB3B?>>?BBBAAAAA:@@CCBBB2BA>B5;;;*9;;76666===<<7?>@A=???=AAAABBCCCCCDCCBBB?BCBB>BBA???<<:@=B@A?BBBBBBBD?BBBBCC?CC@AAA?BB?A@5=;;7;ABBB/AA=A877ABBAA;A9==AA:=:<>B?@=@AA@@BB?A?BBB>BBB?BBCCCCCBBB>>?????>>ABBBEBBB?BBBBC?B??<?<@:@999
@ATNG8:02184:01366
GATTGAGCGAGCGAGTGTGTATACCAGAAGATCAGGAATCTCTAGAAGAATTCAGATTTTTAACAACGAGAGTAAACGTAAAAAGAAGGTTTTACAAGACTCACGTTAACAATATTGCAGCAGTACGCACCAATCGAAGCGCAGTAAGGATGGCTAGTGTAACTAGCAAGAATACCACGAAAGCAAGAAAAAGAGTACGCTATTAACTATTAACGTACCTGTCTCTTCCGAAACGAATGAGTACTGCGTCTCACTCTCGCCTACCATCGTTCTCCTTAAGTCT
+
99;,//9<:>=;;;<<<<<<=<<<9<;;6:/--6738+--9///7717728498;55555$5.55.5554:::::09855555$5;.5.555&5<<39;5558888-3-33-366066///78:;=C>?EAG@A000,00//77796949340/99>0//?4::?/746::=?><>744==13384/////$///88666///6839=;;7;7888;;7<>=A>99./-.<:4600*/;;9<@?878A;=>A>=>HHB;:496618>>88-677+2,215759
@ATNG8:02143:01398
GATGGTAGCAGACGTGACAGAGCGCCAGAAGATCAGGAACTCTAGAAGAATTCAGATTTTTAACACGAGAGTAAACGTAAAAAGAAGGTTTTACAAGACTCACGTTAACAATATTGCAGCAGTACGCACACAATCGAAGCGCAGTAAGGATGGCTAGTGTAACTAGCAAGAATACCACGAAAGCAAGAAAAAGATGTACGCTATTAACTATTAACGTACCTGTCTCTTCCGAACGAATGAGTACCTCTCAGACGCTCGTCCTACCATCGTTCTCCTTAAGTCT
+
5:<<;BCCBCCDHFCCCBBCBBCCC@BAC@DDC@AA?B@CBDBAAC=AA>A>BBBBBBBB3@=BCABAAA@@@B:==;;;;;*;A>B5:99&5A=9;@;@=BABB@C?BB?BBB>AABBB@BBCDCCCCCCC@BBBB?ABAA@@@@:@;@::5;CA@ABBB?CCCBBB@BB>BBB>AAA<<1=:;5:?AAA/??@@@AAA@CCC?C@DCCC?B?BBDDD>ABBB@@@9?9?@=@BB?BBBBBCC@A@@@@@A???AAAAA=@@@<>>>ACACCC?B?C?CBAA
@ATNG8:02147:01419
GATGGTAGGCACTGCGCACACATCCCAGAAGCATCAGGAACTCTAGAAGAATTCAGATTTTTAACACGAGAGTAAACGTAAAAAGAAGGTTTTACAAGACTCACGTTAACAATATTGCAGCAGTACGCACACAATCGAAGCGCAGTAAGGATGGCTAGTGTAACTAGCAAGAATACCACGAAAGCAAGAAAAAGAAGTACGCTATTAACTATTAACGTACCTGTCTCTTCCGAAACGAATGAGTACACACTCTCATATGACACTACCATCGTTCTCCTTAAGTCT
+
<===9=<?5;566<;;;>>@@@555/5:@=966:;997;9::=00/:8;;6;6/////666'65667888;;888188;>>>>+>>8@7@@@4@@@=9;9BCBBBB?B@CC@CBB?BBBACCCCCCCBBBBBB?CCBB>@AA@@B@B=@=@9859BBBBCCC?BBBBBB@BC?BBB>>>:::/8974<@DGE/>>:=;::>??=>:=<@?@?<@=>>BBB@BBCCA@A<?;?BC>BBB=@ABBCBAA@@@@AA@@@>>BBBBBBBC?CCBBB@B??<?=@<A???
@ATNG8:02155:01404
GATGGTAGGACGAGCGTCTGAGAGGTACTCATTCGTTTCGGAAGAGACAGGTACGTTAATAGTTAATAGCGTACTTCTTTTTCTTGCTTTCGTGGTATTCTTGCTAGTTACACTAGCCATCCTTACTGCGCTTCGATTGTGTGCTTACTGCTGCAATATTGTTAACGTGAGTCTTGTAAACCTTCTTTTTACGTTTACTCTCGTGTTAAAAATCTGAATTCTTCTAGAGTTCCTGATCTTCTGGCGCGTATGTATGTCGCCTACCATCGTTCTCCTTCAGTCT
+
555>:<<:7///////=;;@CCCC@BBBBAB@=BA@@8=>294:>>>AAA;@@@@@=A=AA;;8:=BA@A@CB;;4:;<;;*9@<<944)9495.55=7<=7<9944616<><::>>*//0*/3:7;;555;.55<:8;955555.554444444.445.5<.5.5544;;;;>9=9;9094949;;<;$55555)5555;<;::<.5555$4:://)/4992//445:>9>;>556==7;3/)///////7/4///7//)/783/349<,--705(---66:
@ATNG8:02170:01426
GATGGTAGGTGCACATGAGTGTATCCAGAAGATCAGGAACTCTAGAAGAATTCAGATTTTTAACACGAGAGTAAACGTAAAAAGATGGTTTTACAAGACTCACGTTAACAATATTGCAGCAGTACGCACACAATCGAAGCGCAGTAAGGATGGCTAGTGTAACTAGCAAGAATACCACGAAAGCAAGAAAAAGAAGTACGCTATTAACTATTAACGTACCTGTCTCTTCCGAAACGAATGAGTACTATGTAGAGCTCTATACTAATCGTTCTCCTTAAGTCT
+
A@@C;ABB@BBBCCCDBBBDCCCAA?BCC@B@A@9989@CCCFCBB?BC@D?BBCBBBCB1C@CBBBCCCCCBB:@A:::;:.:CAC?BBA8@??=?AABABBBB?B?CB>BBB;>=CACBBABCCCCBCBB?CBBB>BBBBAAAB<A=@998:BBBBCCC?AAC@@@@CC?999<@@===4;;;5;>=>?/;<9<///;;?AA=A;@@@@<?<?<BAC@BBBBBAA>A?ADE>BBB@BBBBBBBABBCC@AABB?????>>>@<@@@CACCC?B?B?AAA@
@ATNG8:02171:01409
GATGGTAGACACGTGTGCTCTCTCGTACTCATTCGTTTCGGAAGAGACAGGTACGTTAATAGTTAATAGCGTACTTCTTTTTCTTCTTTCGTGGTATTCTTGCTAGTTACACTAGCCATCCTTACTGCGCTTCGATTGTGTGCGTACTGCTGCAATATTGTTAACGTGAGTCTTGTAAAACCTTCTTTTTACGTTTACTCTCGTGTTAAAATCTGAATTCTTCTAGAGTTCCTGATCTTCTGGGTCTCTCTCTCACGCACTACCATCGTTCTCCTTAAGTCT
+
@=AB?@;DCCCBA@;;;;;=>;;?BB?;;ABB@CDCE>CE@B>AAA@@>@497<<C?C=>>@B@B@DCA<=@@@A7;;@@9*9;6:;;3::;;488:37=7;7<<//+//.55579;;===C<>>@:;;88.8@?D;>>>>>?AAAB:;;77772555266272697778:99433399).).2.....$.339908...566777+222&26655/538:5:::9>=>:<9@@>?>>;;;;A:AAACBCB>>>=>=@@@A@@<@A@=>:=@@<@<@=A>>>
@ATNG8:02179:01384
GATGGTAGTACATGATAGACGACACCAGAAGATCAGGAACTCTAGAAGAATTCAGATTTTTTAACACGAGAGTAAACGTAAAAAGAAGGTTTTACAAGACTCACGTTAACAATATTGCAGCAGTACGCACACAATCGAAGCGCAGTAAGGATGGCTAGTGTAACTAGCAAGAATACCACGAAAGCAAGAAAAAAGAAGTGCGCTATTAACTATTAACGTACCTGTCTCTTCTGAAACGAATGAGTACGATGAGAGAGCTCTCTCTACCATCGTTCTCCTTAAGTCT
+
BCBD@CCCCCCDCBBBDDDCBBBCC>BB@>@CCAAA7;6;ABBBBC?CC@C>;;A;;;;;;$9<<B@BB=DCCDC>AA;<;;;*9A;B=CCC<CBB?@@@ABBCBB?B?BB@BBB;==BBBBBDDCBBBECCC?BBCC?B@@?BB887;@CAB@CBBBCCCD@BBBBBB?BB?>>>>AACCC8<893999999%8:68?@>>>>8818=?>?B:=:=@A@@>BBC@@AA>@CECF>BBB@BBBBBBBBCBB@BBBBBBA@@??>;;>=A@??B@BBB?B?>;>:::
@ATNG8:02145:01479
GATGGTAGGCACTGCGCACACATCCCAGAAGATCAGGAACTCTAGAAGAATTCAGATTTTTAACACGAGAGTAAACGTAAAAAGAAGGTTTTACAAGACTCACGTTAACAATATTGCAGCAGTACGCACACAATCGAAGCGCAGTAAGGATGGCTAGTGTAACTAGCAAGAATACCACGAAAGCAAGAAAAAGAAGTACGCTATTAACTATTAACGTACCTGTCTCTTCCGAAACGAATGAGTACTGTATCTATGTGTGCGCTACCATCGTTCTCTTATGTCT
+
;65=8<;@7;;;;>;;;>=====>F>BBCACCAAAC@M@BBA@@BB=@?<>?BBBBBBBB3B@BBEBBBBA???59899999(55.59=>>2>>@<BB=BB@@AC@B?BB@CCB=@@99;AACCBBCCCCCC@BAAA?AA@BBBBB@C@CA?=?BDBBCBB@BBCAAAABB?BBB???>>>4886167888(/7/6///==;:;<B;@@BB<?;?=AAD@BCABACC899:CD>CBB????CAAA@???@==888;9:997<67:25839926//.2655567
@ATNG8:02157:01477
GATGGTAGACACGTGTGCTCTCTCGTACTCATTCGTTTCGGAAGAGACAGGTACGTTAATAGTTAATAGCGTACTTCTTTTTCTTGCTTTCGTGGTATTCTTGCTAGTTACACTAGCCGTCCTTACTGCGCTTCGATTTGTGCGTACTGCTGCAATATTGTTAACGTGAGTCTTGTAAAACCTTCTTTTTACGTTTACTCTCGTGTTAAAAATCTGAATTCTTTAGAGTTCCTGATCTTCTGGAGATACACATGATACTCTACCATCGTTCTCCTTAAGTCT
+
<BBD@CBBBDDDEFC9;;?CBBCCCABABBEE@CBBB>BB>B>@@DBBBB?@BBA@>B>??@D@D?BBBB@@@AA:==DDD/AA=A;8;7;BBF?D>>:>A<@:::??<@?AABB==8:<:16.8ABAAA??;?A>>>6;=@>>=A?>>A>=;;:=>><<<9=<@@A;==;//,/<<<<2=7=7??@??/>A;;;39666<</..849;99)33;55/55777)..9792>;97../9388=5>===????;::AA@=<<AAA=A:;<A:<==9>:>;>==?
@ATNG8:02158:01475
GATGGTAGCATCATGCATATCTCACCAGTAGATCAGGAACTCTAGAAGAATTCAGATTTTTAACACGAGAGTAAACGTAAAAAGAAGGTTTTACAAGACTCACGTTAACAATATTGCAGCAGTACGCACACAATCGAAGCGCAGTAAGGATGGCTAGTGTAACTAGCAAGAATACCACGAAAGCAAGAAAAAGAAGTACGCTATTAACTATTAACGTACCTGTCTCTTCCGAAACGAATGAGTACGAGAGTCAGAGCAGAGCTACCATCGTTCTCCTTAAGTCT
+
9=>><@<BCCCHCAAACCBBBBBBB@CCBAA@B??@?B?BBCBBBB?CB?B?>>??;@@@*>:585@@??;;;@6=<;;;;;*;?<=5555&5;;76666;>>AB>A@CF@BBB>AAAABCCBCCBBBCBCBACBCC@CAA@BAAA;A=A::6;A@@?CBB@CCCAAA@CD?AAA?CCCCC:;9838ADCD.;:5:888>===?;><?@AC:>:=BCBC@BD@@@AA>A?BBC>BBC?AAABBAAACBBBBBBBBBC???=>>@@8<;AAA;>>A5;6;:>@A>
@ATNG8:02161:01440
GATGGTAGGCACTGCTCACACATCCCAGAAGATCAGGAACTCTAGAAGAATTCAGATTTTTAACACGAGAGTAAACGTAAAAAGAAGGTTTTACAAGACTCACGTTAACAATATTGCAGCAGTACGCACACAATCGAAGCGCAGTAAGGATGGCTAGTGTAACTAGCAAGAATACCACGAAAGCAAGAAAAAGAAGTACGCTATTAACTATTAACGTACCTGTCTCTTCCGAAACGAATGAGTACGTGTGACGTACGTGAGCTACCATCGTTCTCCTTAAGTCT
+
:>=C@CBB?B;69JDEHCECBBBDC>CDCAHCCCBB?B@BDEGDCC>BAAC@BBBBCDDD3C?>>?@@AA::9?8>8;5555$5<5:7<<@4@B@=BC;;;AA?@=@???9???;?BA@BBCBDGBBCCAA@@BA@B=???CBBBB@B?B@@=@CA??@BB?AAABBA?BB?BCC?C====18//)/9>>>+6718867=<;;?9<5<<==1818=B@@?@BBCBBC@B?BBB=BBB<??A@@@::9=?@BCBBBBBBBA@@CCC=@AABC<<=@9=:==@@AA
@ATNG8:02174:01462
GATGGTAGCGAGCGAGTGTGTATACCAGAAGATCAGGAACTCTAGAAGAATTCAGATTTTTAACACGAGAGTAAACGTAAAAAGAAGGTTTTACAAGACTCACGTTAACAATATTGCAGCAGTACGCACACAATCGAAGCGCAGTAAGGATGGCTAGTGTAACTAGCAAGAATACCACGAAAGCAAGAAAAGAAGTACGCTATTAACTATTAACGTACCTGTCCCTTCCGAAACGAATGAGTACGATGAGAGAGCTCTCTCTACCATCGTTCTCCTTAAGTCT
+
==4545595;5555<<CC>DCC;;;???@=@AA@??=?<@@AABBB?CB?C?BACCECCC+C<>>ACCCDEBAA9@A;;;;;$9;7<9;;;0;<=7<:9:=@@9:186<<;??B7===BCDBBBECCCDCCDADA@@:;;@ABDDD?B?C;;6;B:;;BCB@GBB@@??BC>BBB>@>000*000*////'./(25759668=6<6=>==<A=:8;;@<@CBBD?D@C?BCD?AA@<@99:??@@@@CBBBBBBBABA?:;====@A=>=688>=B;>18885
@ATNG8:02147:01509
GATGGTAGGCGACATACATACGCGCCAGAAGATCAGGAACTCTAGAAGAATTCAGATTTTTAACACGAGAGTAAACGTAAAAAGAAGGTTTTACAAGACTCACGTTAACAATATTGCAGCAGTACGCACACAATCGAAGCGCAGTAAGGATGGCTAGTGTAACTAGCAAGAATACCACGAAAGCAAGAAAAAGAAGTACGCTATTAACTATTAACGTACCTGTCTCTTCCGAAACGAATGAGTACTATGTAGAGCTCTATACTAATCGTTCTCCTTAAGTCT
+
ABBC@CCC@CCCCCCBBBCCBBBBC?CCF@DCCDBB?B?BBCAAAA?AA<?<AACCCCCC1C?EECCDCCBAAG>CB99999*;A>C4;;;&4;<8;<;=>BA<B=?=?B?ABB>AABBBBCCDDCCCCCCC?CCBB@BABA??@B>@=@??;?BACBCCB?AAAAAA?BC>===7==??=8??;5;?AAA/>>:>888???AA<A<AABB9=9=ACCC?BBBA@??<??BCC<CAA?AABCCBA??@CBBBB?===>>????A<?>?C@CCC?B@B?B888
@ATNG8:02165:01524
GATGGTAGTGTCATATGAGAGTGTGTACTCATTCGTTTCGGAAGAGACAGGTACGTTAATAGTTAATAGCGTACTTCTTTTTCTTTGCTTTCGTGGTATTCTTGCTAGTTACACTAGCCATCCTTACTGCGCTTCGATTGTGTGCGTACTGCTGCAATATTGTTAACGTGAGTCTTGTAAAACCTTCTTTTTACGTTTACTCTCGTGTTAAAAATCTGAATTCTTCTAGAGTTCCTGATCTTCTGGAGATACACATGATACTCTACCATCGTTCTCCTTAAGTCT
+
449:7<ADCC;99>CA@@ABBBBABB:89A:;2;=@@:@B=B=:<<CBCB?ABB;:5::?A@B?B@CAAAA;;4=388999'377(39;;248::6;BC>BC:<=BCFG@CCCGCCDC@DCC?B=BBAA@BCC?BBBB>B;;<CBA@D@@@BBBBB?BBB>AB@C=??BBBCBBB@BCBBB5A<@<;;;;;*;CCCC<@@B@@AA<<;;AA@A,AAA@A?A?CC@BBB;;;B@B@DCCCDB?AAC@BCBCBCCBBCDCCCBAAA??;?@?ABACCB@B=?<???B
@ATNG8:02174:01488
GATGGTAGGACGAGCGTCTGAGAGGTACTCATTCGTTTCGGAAGAGACAGGTACGTTAATAGTTAATAGCGTACTTCTTTTTCTTGCTTTCGTGGTATTCTTGCTAGTTACACTAGCCATCCTTACTGCGCTTCGATTGTGTGCGTACTGCTGCAATATTGTTAACGTGAGTCTTGTAAAACCTTCTTTTACGTTTACTCTCGTGTTAAAAATCTGAATTCTTCTAGAGTTCCTGATCTTCTGGTGTCTGATCTGTATCACTACCATCGTTCTCCTTAAGTCT
+
9===?CDC@CBBBCBBCCCDCCCC@CBCFBCCACBBB<AAAD?BBCBBBC@CDBBB@B=A@??;?@BBCCBBBCC?CCCCD1BB>@ABB=BBCDAC::9:C?AAADDD@BBCBBBCC?CBB?B@CCAA@@@B<AACC?BBBBC@@?CFDCBAAAB?BBC@CC@B@BBBCBCCCC=A::::.;=A=;<;<.:BCCL>DCCCCCCBBB<????0@BBCD@CABC@CBCCCAA>A?ABBCCB@B?A?ACCCCBCBCCCECCBBCCCC?BCCCB?A>?<>=A?CBB@
@ATNG8:02147:01532
GATGGTAGCGCATATCAGCGCAGCCCAGAAGATCAGGAACTCTAGAAGGATCAGATTTTTAACACGAGAGTAAACGTAAAAAGAAGGTTTACAAGACTCACGTTAACAATATTGCAGCAGTACGCACACAATCGAAGCGCAGTAAGGATGGCTAGTGTAACTAGCAAGAATACCACGAAAGCAAGAAAAAGAAGTACGCTATTAACTATTAACGTACCTGTCTCTTCCGAAACGAATGAGTACGATGAGATCTCGTGTGCTACCATCGTTCTCCTTAAGTCT
+
:<<@?BAACB??ABBBABCBCCAAA>A@@=@BBBBB?B@ACAECCCAD=??<==9999:*99=AB>BBA=@CD6>9;;::;(:525255)5;;7:666<<;9=6=6::=CBA?BBBBB@@@BBBCCCCBB@C:;:?A:;;AAAB=B?B;;6;CBBBDDC@CABAAA?CA>BBC>A==<;3;00+0@>@@0995====>>>@@<>;>@A@<@<;;ACB?B@@@ABB>A@FCC>CBB?BBAAABBBCCCBBBBBB?>=99///9969<?CB<>>><A9@<@???
@ATNG8:02149:01537
GATGGTAGGCGTGTGAGAGTCTGCCCAGAAGATCAGGAACTCTAGAAGAATTCAGATTTTTAACACGAGAGTAAACGTAAAAAGAAAGGTTTTACAAGACTCACGTTAACAATATTGCAGCAGTACGCACACAATCGAAGCGCAGTAAGGATGGCTAGTGTAACTAGCAAGAATACCACGAAGCAAGAAAAAGAAGTACGCTATTAACTATTAACGTACCTGTCTACTTCCGAAACGAATGAGTACGTGTGCGACGTGTCTCCTACCATCGTTCTCCTTAAGTCT
+
94994;;@==CCBBBDDDC:;;;;5)5:<>?@:;<@=A=@A@@@@@;::1819@AABBBB2@=@@@@CA@?=;;3;522222$222'2.555)555/5666995556A=??:>>B:==;;;>>>>AAB@???C:>=>?=;;;?=>>D=A<A9818:888>=>;@===::366/68:)//7526=949>>>>+//-/999?;::>:>9>>;;5;8====?;>::=///<6:6///)68<4856:777==555>A5577./..3488849555737//).2626;;9
@ATNG8:02163:01545
GATGGTAGTGCGTGAGAGAGAGACCCAGAAGATCAGGAACTCTAGAAGAATTCAGATTCTTAACACGAGAGTAAACGTAAAAAGAAGGTTTTACAAGACTCACGTTAACAATATTGCAGCAGTACGCACACAATCGAAGCGCAGTAAGGATGGCTAGTGTAACTAGCAAGAATACCACGAAAGCAAGAAAAAGAAGTACGCTATTAACTATTAACGTACCTGTCTCTTCCGAAACGAATGAGTACTAGAGTCAGAGCAGAGCTACCATCGTTCTCCTTAAGTCT
+
<==C@CBBCCCBBAIKFBBBCBAAA=BBB@CCCA@@>B?BBCBBBB?AA>A7??A?><?B?B?BC@B@@:;:>=4<<99999(:8173877&288055555@>@@7;8;C:==A;?@BBC@@@ECBBCCDCC?BC998:@@?@BAA=A=A:99:CCCCBAA?BBB==>?BC?AAA<>@ACD78899<<<<=+8:4:687;><>@;><>???:=:=>CCC@BBCCBBB>A?BBB=BBB????AAAACB>>>>DDBAAAAAAA==AD=@?BBB<;;;=@:?<?;<<
@ATNG8:02171:01543
GATGGTAGCTATACGTATATCTATGTACTCATTCGTTTCGGAAGAGACAGGTACGTTAATAGTTAATAGCGTACTTCTTTTTCTTGCTTTCGTGGTATTCTTGATAGTTACACTAGCCATCCTTACTGCGCTTCGATTGTGTGCGTACTGCTGCAATATTGTTAACGTGAGTCCTGTAAAACCTCTTTTTACGTTTACTCTCGTGTTAAAAATCTGAATTCTTCTAGAGTTCCTGATCTTCTGGGTCTCTCTCTCACGCACTACCATCGTTCTCCTTAAGTCT
+
BDCD?BBBBB=BFEEFCCCBEBBAABBA@AAF@CCCD=BB?B@BBBBBBB?BBAAA>A>AABB>C?BAAABBCBB>;;AAA/;:5799;5=@?A?B@@<AA;C@BB@@=@BCC><>A9==A>>;@@<<<>>>:>==<;?<<<<<?@>@>?>>>>><CDJ?CCAD@BBBBBBBB@BBBDDD8A;@??@?A0@BCCF>CBBBCBC;;;5;;;;*;BBBB>B@DG@CCBBBCC@C?BBBCBB>ABCD>BAACBBBC@AACCBBBBBB@BDDDC@CAA=?<<<BBA?
@ATNG8:02145:01624
GATGGTAGAGTATCATGTGTATCTCCAGAAGATCAGGAACTCTAGAAGAATTCAGATTTTTAACACGAGAGTAAACGTAAAAAGAAGGTTTTACAAGACTCACGTTAACAATATTGCAGCAGTACGCACACAATCGAAGCGCAGTAAGGATGGCTAGTGTAACTAGCAAGAATACCACGAAAGCAAGAAAAAGAAGTACGCTATTAACTATTAACGTACCTGTCTCTTCCGAAACGAATGAGTTCTACTCTCAGAGACACACTACCATCGTTCTCCTTAAGTCT
+
B=BB@CBBCCDEICCBBBBBCBBCB?BBB?BBCC??=??BBCBBBC@CD?C@CCCCCCCC1C@CCCBDBBBCCC?CCAAAAA2AA>B4;;;3:A@<AAAADDCBB?B@BB=BBB?BAAAABBCDCBBBCDCC?BBBB@BBBABBBB>@=A9989BCBBCCB?AAA@@A>BB>BBB=BA@@?996818ABBB/AA=?888>???@<?<@A@@:>:=DCAA?ACCBBBB@B@BCE>CCC?BCCBB?BBBCCCCCCBBCCCCCAAABC?BBBBC?BBB@B>B>C777
@ATNG8:02158:01610
GATGGTAGTCTCAGATAGTCTATAGTACTCATTCGTTTCGGAAGAGACAGGTACGTTAATAGTTAATAGCGTACTTCTTTTTCTTGCTTTCGTGGTATTCTTGCTAGTTACACTAGCCATCCTTACTGCGCTTCGATTGTGTGCGTACTGCTGCAATATTGTTAACGTGAGTCTTGTAAAACCTTCTTTTTACGTTTACTCTCGTGTTAAAAATCTGAATTCTTCTAGAGTTCCTGATCTTCTGGAGATATCATCAGCGAGCTACCATCGTTCTCCTTAAGTCT
+
;<@@?B@B@DBBDCCCCCCBBCBBBB@@@>?A=?AAK?EG@C@CBBBBCC@ABADDADAAABB@C?ABC<;;DBB89:A@@/BB?BBDC9@A;;9<BD?CD;;;BBDC@CCBBBBDD?BBB>@=AFAAACBB?B;;;@BBA@@BABBBAA@@?AA?@??<?D>A?BBBBBBCCGABCCCC9A=@>@AAAA*;;@AB=CDC;<;BAAA5;;;;*;;;;C=@=AC?CCCBB;;8;?CBCCCB=@?A=AH;;;CCCCDCBB;;;BBBD@CCCBC@CA@=A=@=@???
@ATNG8:02165:01590
GATGGTAGTGTCAGTGCGCGTCGTCCAGAAGATCAGGAACTCTAGAAGAATTCAGATTTTTAACACGAGAGTAAACGTAAAAAGAAGGTTTTACAAGACTCACGTTAACAATATTGCAGCAGTACGCACACAATCGAAGCGCAGTAAGGATGGCTAGTGTAACTAGCAAGAATACCACGAAAGCAAGAAAAAGAAGTACGCTATTAACTATTAACGTACCTGTCTCTTCCGAAACGAATGAGTACTGTATCTATGTGTGCGCTACCATCGTTCTCCTTAAGTCT
+
BBBD@CCBBBCBBBABBBBBA@ALC@DBC@BC::;@:@:@@ABBBC@CB?B@AAABBCCC3C?BBAACBBBBBC<=:?@BBB5CCAC@CCC;CDD@A@@CCCBCC@D?AA?AAC=AABBDBBCCCCCCBBBB@BCBB@BA@@BB?@=@=A999:BBABCBB?BAAAAA?DD@AAA<>>;;:.8884:<<==.=>;?888@@@DC=C<A@@@<?<?@CBC@CBBCB@?9?=?=?8@AA?BBBBCAAABBBBBBBB>>@?==>@@@@<AAA@@;>::4:8<;@???
@ATNG8:02168:01615
GATGGTAGTGTGTGCTCTGAGGTAGTACTCATTCGTTTCGGAAGAGACAGGTACGTTAATAGTTAATAGCGATACTTCTTTTCTTGTCTTTCGTGGTATTCTTGCTAGTTACACTAGCCATCCTTACTGCGCTTCGATTGTGTGCGTACTGCTGCAATATTGTTAACGTGAGTCTTGTAAAACCTTCTTTTACGTTTACTCTCGTGTTAAAATCTGAATTCTTCTAGAGTTCCTGATCTTCTGGTCTACTACACTGTACTCTACCATCGTTCTCCTTAAGTCTA
+
<<@@7;;<<://///////?>9>;A9955<55.////(//)/)//7/559455555058=:<?:?9900------9(--88+77)44/66.////)/9:599)///88;8<;?;=>>=>?@A;?9A@AA0000)0///)/5559554::45555>=9><<744.439:8444944.44444&4.4799::+8:444(4889<445555;=<+<9555.5.55.5<;55558<8<<<=<:5:44.4;9=;?;@699@999@@==>+00.::6..-(/)/3--///
@ATNG8:02177:01610
GATTAGAGTATCATGTGTATCTCCAGAAGATCAGGAACTCTAGAAGAATTCAGATTTTTAACACGAGAGTAAACGTAAAAAGAAGGTTTTACAAGACTCACGTTAACAATATTGCAGCAGTACGCACACAATCGAAGCGCAGTAAGGATGGCTAGTGTAACTAGCAAGAATACCACGAAAAGCAAGAAAAAAGAAGTACGCTATTAACTATTAACGTACCTGTCTCTTCCGAAACGAATGAGTACTACTCTCAGAGACACACTACCATCGTTCTCCTTAAGTCT
+
B=A=BCBBBBBBCBBBBBCCCBC?BB@>AADDDC=B?BCCECBB?AA?A?CCB;;:;:*;>ACDDBBCIBBB=AAAAABA2@@=A?ACD;CA@<?>:>=?>=B@C???<?BB=A@@@BABBCICBBAC::4;@;:6;@?==@0000?AAE?BBBCBGBB?CCBBAA>?=9=?=9=@9999+8864678776%/535/./68<=;-/,/:99)/*/;AAD@CDCC@BA?B@BCC>CBB?BBABAAABAAAACBBBAABBBCB>>@@<>>>AA7;;=:>1808888
@ATNG8:02177:01626
GATGGTAGTGTCAGTGCGCGTCGTCCAGAAGATCAGGAACTCTAGAAGAATTCAGATTTTTAACACGAGAGTAAACGTAAAAAGAAGGTTTTACAAGACTCACGTTAACAATATTGCAGCAGTACGCACACAATCGAAGCGCAGTAAGGATGGCTAGTGTAACTAGCAAGAATACCACGAAAGCAAGAAAAAGAAGTACGCTATTAACTATTAACGTACCTGTCTCTTCCGAAACGAATGAGTACGAGAGAGCACACGTGTCTACCATCGTTCTCCTTAAGTCT
+
CCFC@DCCBB;9;CHDBCCB@@?AA?ACD?BBBBBA?B>AACCFAA>@B=@>AABBBBBB3B@CBBBBBCBBBC>??@@@@@0@B>B5;;;6<AB@BA@@CAA:;7;?AA?ABB>@?BBCCCCCCCCCCBBB@BCBB?B?????<@;A=A::7:CBBBADC?CCAAAB?AA<8889>>A==0:9:5:>?@A/@B=B888@?A=>:=<?=>=;>;==CBB@CCBB@::5:=@@C>BBB?BBBBBBBBBAAA:;?AB@@AAA???>><>???A<>>><>;?=A>>>
@ATNG8:02186:01628
GATGGTAGCTCGCTGATGATATCTCCAGAAGATCAGGAACTCTAAGAAGAATTCAAGATTTTTAACACGAGAGTAAACGTAAAAAGAAGGTTTTACAAGACTCACGTTAACAATATTGCAGCAGTACGCACACAATCGAAGCGCAGTAAGGATGGCTAGTGTAACTAGCAAGAATACCACGAAAGCAAGAAAAAGAAGTACGCTATTAACTATTAACGTACCTGTCTCTTCCGAAACGAATGAGTACATAGATATACGTATAGCTACCATCGTTCTCCTTAAGTCT
+
CA?;965<<9;;<666<<><<@@==<<?C;??B998:F<>=9//*/:5:83:3//(///996'64978333;5559.2245555$5949.555&5:<75666:::<<9=:BB>BBF@BB?>ABAAHCHCCDCBA=A@@@<?@==????9<;@00,0><:;@BC?CCCCCC?BE?BAA>ABB>>1:8818?AAA/AA:>888BAB;<7;<@@@@7;6;=BBC?BB@@@@@=@<@@A;CAA?BBBBBCBBBCBB???>>>BBBA;<;@@;???==8=98187<8=888
@ATNG8:02154:01650
GATGGTAGCGCAGTATCAGCGCAGCCCAGAAGATCAGGAACTCTAGAAGAATTCAGATTTTTAACACGAGAGTAAACGTAAAAGAAGGTTTTACAAGACTCACGTTAACAATATTGCAGCAGTACGCACACAATCGAAGCGCAGTAAGGATGGCTAGTGTAACTAGCAAGAATACCACGAAAGCAAGAAAAAGAAGTACGCTATTAACTATTAACGTACCTGTCTCTTCCGAAACGAATGAGTACAGAGAGTACGATATGTCTACCATCGTTCTCCTTAAGTCT
+
7///)-----////<==<C?C@A;;:4:BB=;;5:::5;7:<<<<;;8=:(/(////////$5499<666;<>>=7?:9999*5<7<.555&55;8566;=<<<?9?<??8?>>=??@@BCBCCHFEFCHBB?A;;;>A@@@AAAC<>9=00,0<;;<?<@<@;<BBB?BB@??>?BB@?@899809ACCD3CA<>>>=:9:881808<<=8>9=>CBB?BB;;;BB@C?BBL>CCC@ABBCBAAABBC???A@ABB???BDB;;7;?===688B=B;?<?;;;
@ATNG8:02158:01645
GATGGTAGCTCGCTGATGATATCTCCAGAAGATCAGTAACTCTAGAAGAATTCAGATTTTTAACACGAGAGTAAACGTAAAAAGAAGGTTTTACAAGACTCACGTTAACAATATTGCAGCAGTACGCACACAATCGAAGCGCAGTAAGGATGGCTAGTGTAACTAGCAAGAATACCACGAAAGCAAGAAAAAGAAGTACGCTATTAACTATTAACGTACCTGTCTCTTCCGAAACGAATGAGTACTATAGACTATCTGAGACTACCATCGTTCTCCTTAAGTCT
+
:::A<AA@@CGCCCCDCBCBB@@;;5444.4;:556CC@CCB@??A><=9?9=>AAAAAA2A?CCFEGGEBBBF<AA;;;;;*95;<=@<@05947<:::;;;;;8<@BC>B@B?BC98;@@@BCCCCB;;0;>000;000==??@9=:@00,0>>@A@BB>BBC@@@;=<;?99388<;?)787/5=AAA.?:4722296888<?=A?@@9@:::ABC?BBBCCCB:;;:AB<A::7:@@@ABBBCBAA@@@@8;;AA@::9=>9>?ABC?BAA;@9?<??AA
@ATNG8:02159:01659
GATGGTAGGAGACACGTCGCACACGTACTCATTCGTTTCGGAAGAGACAGGTACGTTAATAGTTAATAGACGTACTTCTTTTTCTTAGCTTTCGTGGTTATTCTTGCTAGTTACACTAGCCATCCTTACTGCGCTTCGATTGTGTGCGTACTGCTGCAATTATTGATTAACGTGAGTCTTGTAAAACCTTCTTTTACGTTTACTCTCGTGTTAAAATCTGAATTCTTCTAGAGTTCCTGATCTTCTGGGCAGACTCTCACACGCTAATCGTTCTCCTTAAAGTCT
+
BABB?BBC?:;:;A@>@@::9B@BBB@@@999.9@@=<BC@B?@@000006:90/36=4888=7=:=>7:6///..(.6666(35).2999.75--(-(-7323)2522696A>879A>>598=486AAC888>>;>A??9====<;887>?>=6667(,(,,(,,,050568885555.55777+70602222&.799;48///97-//54888/9>@@A9=:==:=>>>=;;7;<?@>>?>:::::2:///===<AB==;---3-3===49==9B7760686-
@ATNG8:02168:01664
GATGGTAGCTCACGTACGTCACACGTACTCATTCGTTTCGGAAGAGACAGGTACGTTAATAGTTAATAGCGTACTTCTTTTTCTTGCTTTCGTGGTATTCTTGCTAGTTACACTAGCCATCCTTACTGCGCTTCGATTGTGTGCGTACTGCTGCAATATTGTTAGCGTGAGTCTTGAAAACCTTCTTTTACGTTACTCTCGTGTTTAAAATCTGAATTCTTCTAGAGTTCCTGATCTTCGGTTGCGCTACAGTCTCTCTACCATCGTTCTCCTTAAGTCT
+
<@@B@BCBB?>CCCB=66BDDBCBBBECCBBB9;;AB8<;@E@DBBCC@?=?BBBB?C@BBBC?C?CBBBBBBBB?B????/?A<A@@@:@BBB?BAA9882888>AB:==??@ADC;@@A;?<?><>@>>>=@@?>7==@@ADAAAAAAA@===7:;@<@@<>888;;;==?>:8888)68:66887)6://*//./9357997'222&28799-.-.8388889--*-(-6233636607)--367979;3538989884553772668085548886
@ATNG8:02191:01636
GATGGTAGCGCACACATAGATACAGTACTCATTCGTTTCGGAAGAGACAGGTACGTTAATAGTTAATAGCGTACTTCTTTTTCTTGCTTTCGTGGTATTCTTGCTAGTTACACTAGCCATCCTTACTGCGCTTCGATTGTGTGCGTACTGCTGCAATATTGTTAACGTGAGTCTTGTAAAACCTTCTTTTTACGTTTACTCTCGTGTTAAAAATCTGAATTCTTCTAGAGTTCCTGATCTTCTGGAGATACACATGATACTCTACCATCGTTCTCCTTAAGTCT
+
@CDCACCBBABBBECCDBBB@@@DBA@ADCCB?BBCC=BC?C?AAA@BBB?BBB??<@?ACA@<A?BBCCCCCBB?AA@@>,@=<??CD>??;;:;BD?CD:;;ADDDAECCCCCCC?CBB?B?BEBBBCBC@DBBB@CAAAC:::BCBBCCCDC?CCC>AA@G?BBB@A@CCF@BBCCC;C=@<@@A@@0@BBBF=CCCBC;;;;;5;;;;*;BBBB@C@CF@BCBBBBCAC?AADGBC@CBB@BCCDDDCCC@@@CCDDCBBB=?>A@?<@??<?=A<@899
@ATNG8:02142:01724
GATGGTAGCTATACGTATATCTATGTACTCATTCGTTTCGGAAGAGACAGGTACCTTAATAGTTAATAGCGTACTTCTTTTTCTTGCTTTCGTGGTATTCTTGCTAGTTACACTAGCCATCCTTACTGCGCTTCGATTGTGTGCGTACTGCTGCAATATTGTTAACGTGAGTCTTGTAAAACCTTCTTTTTACGTTTACTCTCTTGTTAAAAATCTGAATTCTTCTAGAGTTCCTGACTTCTGGAGATATCATCAGCGAGCTACCATCGTTCTCCTTAAGTCT
+
ABBB?BBBCB@DGCDCDCCBDBBBBCBBBBBB@BBCC=@@=@?AAAAAAA?CBB>A>A@BBBC?B?BCCCBBB@@=9999:(;A;ABB=9@A9:9:AC?BB?AABCBB@BCCAA@CC@BBB>@<??>??@@B?BBBB?BBBBBBBBA@BBB<==?:8::;AA<==CCC><>AAA<A@@??6?=A9<<CCD/>>999.789///:6:;3;;;<+=<?>A=@=@@;<<<///@7=9=??@A<A>@<@@@A@@AAAA??=====?@@;>>>>>9>>>:>:>:><<<
@ATNG8:02148:01702
GATGGTAGTGTCATATGTAGAAGTGTGTACTCATTCGTTTCGGAAGAGACAGGTACGTTAATAGTTAATAGCGTACTTCTTTTTCTTGCTTTCGTGGTATTCTTGCTAGTTACACTAGCCATCCTTACTGCGCTTCGATTGTGTGCGTACTGCTGCAATATTGTTAACGTGAGTCTTGTAAAACCTTCTTTTTACGTTTACTCTCGTGTTAAAAATCTGAATTCTTCTAGAGTTCCTGATCTTCTGGACAGAGTGTGCAGATACTACCATCGTTCTCCTTAAGTCT
+
4444.5@B@@@>>>>>:555905554@A?:?C=EACCC>7=B9A<AB:98;?69>==>*0(/<;<9B?BBBBBBDCB?BBAAA2AA>AAAB;@@AB>BAA<@B?;;;CCC@CCCCCCCDBCCC@C@CBBB@@ACACCDC?@ACDEAAACBBBCCCBD@CA@>@C?A?CBABBBBBB<?;;;;.;<?;?@@@@,@;;;A<;<;@@@BBBB5<;<;*;BBCC@IBCC@BBB@;;;6;?ABBCCC@BBB?BA@AACCCB;;;CCC@@ADE?ABC?A<A;;7;?C?CDCB
@ATNG8:02165:01717
GATGGTAGTGCGTGAGAGAGAGACCCAGAAGATCAGGAACTCTAGAAGAATTCAGATTTTTAACACGAGAGTAAACGTAAAAAGAAGGTTTTATAAGACTCACGTTAACAATATTGCAGCAGTACGCACACAATCGAAGCGCAGTAAGGATGGCTAGTGTAACTAGCAAGAATACCACGAAAGCAAGAAAAAAGAAGTACGCTATTAACTATTAACGTACCTGTCTCTTCCGAAACGAATGAGTACATAGATATACGTATAGCTACCATCGTTCTCCTTAAGTCT
+
994505=<BBAA666@=CBCB@:;;)9?B5>A<5559@=;:7///;5::8;<99884;;;);6262:;8=8522'5599999(9;5:5;;;0;B?@A;99>=<:?;>7@>7AAB8?@@@BBBBCGCDHCBBB@BBBD>@?AA???@<A>AAA<@AAA@????BBB999?BC>AA@=@<999+225.556576%/7/5/./66::9:=77;@@=D=>>CAA?@DDCAAA?B?BBD>BBB?AAAABBBCBBBAA<<==;;;;;;?@==:=@@@B@@;;7;>D>A>>>
@ATNG8:02166:01682
GATGGTAGCATCATGCATATCTCACCAGAAGATCAGGAACTCTAGAAGAATTCAGATTTTTAACACGAGAGTAAACGTAAAAAGAAGGTTTTACAAGACTCACGTTAACAATATTGCAGCAGTACGCACACAATCGAAGCGCAGTAAGGATGGCTAGTGTAACTAGCAAGAATACCACGAAAGCAAGAAAAAGAAGTACGCTATTAACTATTAACGTACCTGTCTCTTCCGAAACGAATGAGTACCTCTCAGACGCTCGTCCTACCATCGTTCTCCTTAAGTCT
+
A<BA=BBBABBBC@A@@@ACCCAAA?BBE@BAAAAA?A?BBBBDBC?BB@B@>>?@@@@@*>6A>>;:5??=>>9=ACCHGG5@@>B5;;;*9@A9;@<<CA@<;7;=@A?BBC=??AABBBAABCCBCCCC@B@@@=@?@A???A=B=A;;7<BAAAACB@CDDBAA>AD@???>ABCCC9:8=7:::;:+8>4;788??@@B=@;@AAB=B9==BCG@B@A@@AA=A>A@A9:::69??AAAA@CAAACF?===@DEBB=>==;>>A@C?A??=?=@?AB9:
@ATNG8:02150:01821
GATGGTAGCTATACGTATATCTATGTACTCATTCGTTTCGGAAGAGACAGTACGTAATAGTTAATAGACGTACTTCTTTTCTTAGCTTTCGTGTATTCTTGCTAGTTACACTAGCCATCCTTACTGCGCTTCGATTGTGTGCGTACTGCTGCAATATTGTTAACGTGAGTCTTGTAAAACCTTCTTTTTACGTTTACTCTCGTGTTAAAAATCTGAATTCTTCTAGAGTTCCTGATCTTCTGGAGATATCATCAGCGAGCTACCATCGTTCTCTTAAGTCT
+
9<:?>A??;<>>BCC==BBC>;;;;:;;;;;<8=<==4:938544434/--,,,,,(,,,,(-06977887338697:;.22055555,573333:6:=@CB>>>=<@>9><>8;78<>5>99889788A9@@CB6:;8979888?A?>665=4<9;;=?<?<?A?@?@AAB7::===/==A:==DDD.==?DD:AAABA??===4:;:;+:>??A<@=@A<?????<<9;;>>@ADC499A=>?<==AA>>>>>>>>>A???;?9988485320202223
@ATNG8:02159:01826
GATGGTAGTGTCAGTGCGCGTCGTCCAGAAGATCAGGAACTCTAGAAGAATTCAGATTTTTAACACGAGAGTAAACGTAAAATGAAGGTTTTACAAGACTCACGTTAACAATATTGCAGCAGTACGCACACAATCGAAGCGCAGTAAGGATGGCTAGTGTAACTAGCAAGAATACCACGAAAGCAAGAAAAAGAAGTACGCTATTAACTATTAACGTACCTGTCTCTTCCGAAACGAATGAGTACGTGTGACGTACGTGAGCTACCATCGTTCTCCTTAAGTCT
+
A=BB@CBBDCCDC?CECDBBB=BBB9ABCADC@@@A=A=AACCCCC?CC<>;>><99989(9=@AACBBAAABD8?;;;;;6;AA?C>AAA9BBB?BCBBBCEDD?C?ED@CCC?@@CCCBBBCDBB@CCDC@BA@@<????@@@@<A?BBC?BBABACCD@BBB>>>?BB>A?D388>>A7?;;5;====.:<9=///99=@C7;7;@>>:>;>>B@@<@AAAAAA=A>@@C>CBB????AAABBBBBCBBBCCCCCBAAAAAB@DDBAB?AAB=@=A@CBBC
@ATNG8:02164:01790
GATGGTAGGCGTGTGAGAGTCTGCCAGAAGATCAGGAACTCTAGAAGAATTCAGATTTTTAACACGAGAGTAAACGTAAAAGAAGGTTTTAACAAGACTCACGTTAACAATATTGCAGCAGTACGCACACAATCGAAGCGCAGTAAGGATGGCTAGTGTAACTAGCAAGAATACCACGAAAGCAAGAAAAGAAGTACGACTATTAACTATTAACGTACCTGTCTCTTCCGAAACGATGAGTAACAGAGAGTACGATATGTCTACCATCGTTCTCCTTAAGTCT
+
::>>5;;;465?>B>A@?>0////)/:;7?DCDAA>@8;:A?<:917;6;2::00////$/0555///88666.692222&25.5+266&2+2249222522275@;=<:=AE8;;??BAA;<;B@>=>>>=AAAA7;;>>>=8818:>==9=786555535//.882772.52677;7=,25717999+77/7<??@@@@?>:=:=8885:79;9//,/<<;;?=6<3798.8886855./(...3899>>><<<A>>=@@<<7<;7795///167<9><@@
@ATNG8:02169:01799
GATGGTAGCTCTGCTCTGACTCTCGTACTCATTCGTTTCGGAAGAGACAGGTACGTTAATAGTTAATAGCGTACTTCTTTTTCTTGCTTTCGTGGTATTCTTGCTAGTTACACTAGCCATCCTTACTGCGCTTCGATTGTGTGCGTACTGCTGCAATATTGTTAACGTGAGTCTTGTAAACCTTCTTTTACGTTTACTCTCGTGTTAAAATCTGAATTCTTCTAGAGTTCCTGATCTTCTGGATATGAGTGACTCGTGCTACCATCGTTCTCCTTAAGTCT
+
5<::5;<<@B=BB>>CAAAC@@A@@;95<??A9@??@8;;4;=BB@BE<;4;B===.9.4;=<:?7>@ACAA999>BBCCC19:?BABC=BABB>@<@=<@<@??GEG@999C996A:C??>?@99:BA::9@@@@B<A@@@BABBCBAA;99992:;;1847;7;599@?>>>455@@6=2929;;;.:>=AA6A@BBBBB@@A5>>>099=994:;@A=A>@=000-0::::?AA59:A?AJGCCACABAAA;;;BBBA@=?@?>A=AAB?B?B?BCCC
@ATNG8:02174:01797
GATGGTAGCTCGCTGATGATATCTCCAGAAGATCAGGAACTCTAGAAGAATTCAGATTTTTAACACGAGAGTAAACGTAAAAAGAAGGTTTACAAGACTCACGTTAACAATATTGCAGCAGTACGCACTCAATCGAAGCGCAGTAAGGATGGCTAGTGTAACTAGCAAGAATACCACGAAGCAAGAAAAAGAAGTACGCTATTAACTATTAACGTACCTGTCTCTTCCGAAACGATGAGTACTATCTCAGAGACACACTACCATCGTTCTCCTTAAGTCT
+
6<<<?C=@@?=<>666;=>>==?B>:>@C:=BC@<<:@:;0////83::8>8:@797BA?1<6885;<444;==05245555$55.5.55)555.5;;;>>===:>:>=8;@<9<<B=CCBBCDGFGCCBB?ABBB=?@?A>>;:*0,...*.00;;//848<<<==8=A<A7707<75/28839999;.9<5<5:8=><:>9=:;ABA;=:??BBB>@@A:98<8:6000+000/9::<;@BB==5552225AA>?>A??;???::4:8806.68>===
@ATNG8:02185:01792
GATGGTAGATACTCGCTGATACACCCAGAAGATCAGGAACTCTAGAAGAATTCAGATTTTTAACACGAGAGTAAACGTAAAAAGAAGGTTTTACAAGACTCACGTTAACAATATTGCAGCAGTACGCACACAATCGAAGCGCAGTAAGGATGGCTAGTGTAACTAGCAAGAATACCACGAAAGCAAGAAAAAGAAGTACGCTATTAACTATTAACGTACCTGTCTCTTCCGAAACGAATGAGTACACACTCTCATATGACACTACCATCTTTCTCCTTAAGTCT
+
CBBG@A@@CCCCCBBBCDCDDBBBD>DCC@BBBA>?<?>AAA??@B?BC@B?AA>@@CCC3A<?>?AAACAAAA:>=;;;;;*;A>@5:99&5<<86666==<;?;@?BB?@?@>AAAABBDCCBCCCCCAB?BDBB@ABB@@@>=:??B@?>ACAA@CCB?ACCCCA?CC@AAA=@A@@@9>;;6:ABBA/BA<A766ACCAA;@;@ACB;>:>@CBB@BCBAAA?9@=@@@:@AB?BACDDCCAAABBCC@@@::?BBCCCCC?ABBBC=BBC@C?B?B878
@ATNG8:02188:01800
GATGGTAGAGAGACTGTAGCGCACCCAGAAGATCAGGAACTCTAGAAGAATTCAGATTTTTAACACGAGAGTAAGCGTAAAAAGAAGGTTTTACAAGACTCACGTTAACAATATTGCAGCAGTACGCACACAATCGAAGCGCAGTAAGGATGGCTAGTGTAACTAGCAAGAATACCACGAAGCAAGAAAAAGAAGTACGCTATTAACTATTAACGTACCTGTCTCTTCCGAAACGAATGAGTACGATGAGAGAGCTCTCTCTAATCGTTCTCCTTAAGTC
+
;;;@<;;5557</////;//5:>@@3>>?5944433-3599;/0/:167371///8::::+93.228;5589=799977878'8;20,/>;+8/.(....35669496:?;>@@;>>=>CCCCCEBBCAA@BABBAC>A?@@A@AA30,000+/8:/0/;;9AA=BCB?BB>BB=28733,325.5====*..(....575556=0555838385;;;6;AA@@::49.494,443-3339:::=<;;;3333996676676828222522.26(.(..-
@ATNG8:02143:01867
GATGGAGTATCTGCACACTCTGTCCAGAAGATCAGGAACTCTAGAAGAATTCAGATTTTTAACACGAGAGTAAACGTAAAAAGAAGGTTTTACAAGACTCACGTTAACAATATTGCAGCAGTACGCACACAATCGAAGCGCAGTAAGGATGGCTAGTGTAACTAGCAAGAATACCACGAAAGCAAGAAAAAAGAAGTACGCTATTAACTATTAACGTACCTGTCTCTTCCGAAACGAATGAGTACATAGATATACGTATAGCTACCATCGTTCTCCTTAAGTCT
+
;;?>:=ABBBBCECCBBBCBCCDG?BBC?BB<;;C@C@BAABBBD?CC?C?CB???AAA/A????BBA@>>=A9?5:4999(9:49.555&599495555<;<@<?:?B<ABC>AA?@ABBBBG;;;CA@@ABCDC@CABDCAAA@C?CBB>AAAAABCBABBAAAC@CD>:99;@@??=,8671778788%//(./..77999;=5=;>>:@<:8@BB@BBCEBBC@B=AAA:??C????BCCCBBBAAAB@>>?@@@@>>>>>:>??CC?A881/)/7<///
@ATNG8:02148:01835
GATGGTAGCTATACGTATATCTATGTACTCATTCGTTTCGGAAGAGACAGGTACGTTAATAGTTAATAGCGTACTTCTTTTTCTTGCTTTCGTGGTATTCTTGCTAGTTACACTAGCCATCCTTACTGCGCTTCGATTGTGTGCGCACTGCTGCAATATTGTTAACGTGAGTCTTGTAAAACCTTCTTTTTACGTTTACTCTCGTGTAAAATCTGAATTCTTCTAGAGTTCCTGATCTTCTGGCAGATACACATTGATACTCTACCATCGAATCCTCTTTGACTGAGACTGCCAAGGCACACAGGGGATAG
+
@BDE@CCABBBBBCCCDBDDBBBBBC:;;C@A?@BBD>A@>@?@@A@AA@>@BBBB?B@BCBB?B>BBBCCAABB?BBBBB3@@=@???9=AAF@BBB?BC599=@>A;>=>;;;AA<@@@<A<@@@A;9;@=D@@>8>>@>>>AAA>>A=<>??;>>A<AA<A<@??:::?>?8=:;;;/;8=8=;<;<+79,,,),,,,,,2532222&268:=6=49>6?>>>>===A7;;?:::///=9=@===?===;;5;:::///===7?CC=>:=@;?===6=;;;?A@<6669+/+/7777<<7:;:/:<99
@ATNG8:02151:01849
GATGGTAGTGTCATATGAGAGTGTGTACTCATTCGTTTCGGAAGAGACAGGTACGTTAATAGTTAATAGACGTACTTCTTTTCTTGCTTTCGTGGTATTCTTGCTAGTTACACTAGCCATCCTTACTGCGCTTCGATTGTGTGCGTACTGCTGCAATATTGTTAACGTGAGTCTTGTAAAACCTTCTTTTTACGTTTACTCTCGTGTTAAAAATCTGAATTCTTCTAGAGTTCCTGATCTTCTGGGATGTGTGCGCAGTGCCTACCATCGTTCTCCTTAAGTCT
+
;:;;@A?@@@;@@@>CCBCCBDCBBCCAB?:;6;55<4;95;6655;:995:::9=8<5:::>9;;<=0////9:;.4444&38-33<<24444.5::;=A69;A@BB@BDCGCCCC@CCD@C@CC:;:AADABBBB8;;AAHCAABBCCCEECC@CCCACC@C?AAC@@@ABB?BBCGG5;6;5;AAAA,A;;;;0;;;;;:@?=A;@@B@2@BBCCAC?BB@BBLJBBB;;;;BCECD@BBAA;;;;;A<<;:;:999949CC=BBBBB?B@@;@6:4:;;;
@ATNG8:02152:01835
GATGGTAGGTGCACATGAGTGTATCCAGAAGATCAGGAACTCTAGAAGAATTCAGATTTTTAACACGAGAGTAAACGTAAAAAGAAGGTTTTACAAGACTCACGTTAACAATATTGCAGCAGTACGCACACAATCGAAGCGCAGTAAGGATGGCTAGTGTAACTAGCAAGAATACCACGAAAGCAAGAAAAAGAAGTACGCTATTAACTATTAACGTACCTGTCTCTTCCGAAACGAATGAGTACGAGAGTCAGAGCAGAGCTACCATCGTTCTCCTTAAGTCT
+
ADCC?BBB?B==@;A966===>>AA;@@@<@:::@?=B<@@@BBAC@@@=@;>@@;;;;;':<BCCBBBA>===0=994444$4;7;3:::.:<;8;<=BBBBBB=@;?@8>>@:=<AAC;000//;7776625<<<=AA@A??>>8<:>00+0>::;:?C@CBBBBB?BB?AAA?BCBBA;=8808====.:;:>>>>?@?AA=B:<;;@=@<>>CCC@CA@@B:;5:::::09>>=@A@BAA98799;=@??>>>A<<<<;::1888//(///(.27.3322
@ATNG8:02155:01869
GATGGTAGCACGAGTCACTCATTTCCAGAAGATCAGGAACTCTAGAAGAATTCAGATTTTTAACACTAGAGTAAACGTAAAAAGAAGGTTTTACAAGACTCACGTTAACAATATTGCAGCAGTACGCACACAATCGAAGCGCAGTAAGGATGGCTAGTGTAACTAGCAAGAATACCACGAAAGCAAGAAAAAGAAGTACGCTATTAACTATTAACGTACCTGTCTCTTCCGAAACGAATGAGTACGATGAGAGAGCTCTCTCTACCATCGTTCTCCTTAAGTCT
+
BBBB?BCCCCBBCCCCCBCB;;;066;;C:MCCC::;;?BBFCBCC@BB=A?AA??>>>?2A?CCBBBBBBBBD?@?@AAAA/AA;>4:::1;@A=B==>B>;88084;=:?>B:==B@@@AAA???AA@@@9AACC7;;;;>>@>9>=><<:====@@@@<AA@@@@<==6<>>6=<<==187/59;;;;+//*/<;;?AA??<>=A???<@:>>>@A;A<=>?8829:>==4=8718====@@A>==AB@@???AAAAA???@:>>>>>=???:><A<AA=>
@ATNG8:02157:01851
GATTAGTATAGAGCTCTACATAGTACTCATTCGTTTCGGAAGAGACAGGTACGTTAATAGTTAATAGCGTACTTCTTTTTCTTGCTTTCGTGGTATTCTTGCTAGTTACACTAGCCATCCTTACTGCGCTTCGATTGTGTGCGTACTGCTGCAATATTGTTAACTGAGTCTTGTAAAACCTTCTTTTTACGTTTACTCTCGTGTTAAAAATCTGAATTCTTCTAGAGTTCCTGATCTTCTGGTGAGATATGCATGATGCTACCATCGTTCTCCTTAAGTCT
+
CCDACCC@@A;<<AA?@B=ABBBBBAAAAA?ACBD=CC?C?AABBBCC>AABBA?B@BBBC>B?ABA????A>8=>DDD/@@:>888)2?AA<@@@=A@587;ABE=AA?@?A@A;557<?=ACA===@@=AA<=4;;:676;:;?@BB===E=A>>;>C=@<@@@@@CDH@CBBBB9A=A4;;@@?,@AABB=BAB;;:AAAA?BBBC3BAAAB=@;>>;>ABA@AA?@>@C<;<>9>=?:><>@>==;=>=BAAA>>>@@;?:;:A<>;8,/*/6<///
@ATNG8:02160:01853
GATGGTAGGCACTGCGCACACATCCCCAGAAGATCAGGAACTCTAGAAGAATTCAGATTTTTAACACGAGAGTAAACGTAAAAAGAAGGTTTTACAAGACTCACGTTAACAATATTGCAGCAGTACGCACACAATCGAAGCGCAGTAAGGATGGCTAGTGTAACTAGCAAGAATACCACGAAAGCAAGAAAAAAGAAGTACGCTATTAACTATTAACGTACCTGTCTCTTCCGAAACGAATGAGTACGTGTGACGTACGTGAGCTACCATCGTTCTCCTTAAGTCT
+
@>AB>B??:@@=;:;9;CBAAB;;;;&4;;29BBABB=A=@ADBB@@<@A=@;???99999):?BBBCCCBBBBB>AAABAAA2@C?C?CCC<BCB?AABCDDCCA?C=AA?AAA;??BBDBCCBBBDDCCAA@BC@?<@A?>??<<:@=AAC@BBBBABCD?BCBBBA?CC@>>?>@A;;:1:::4888888%/<7<///<<?CB:=:=AAA1938>BBB@CA@??A@;><999,9==8?AABBE???A88:AADHBBBBA??>>>=@ABBE@A>>=A:>:>@AA
@ATNG8:02160:01861
GATGGTAGCAGACGTGACAGAGCGCCAGAAGATCAGGAACTCTAGAAGAATTCAGATTTTTAACACGAGAGTAAACGTAAAAAGAAGGTTTTACAAGACTCACGTTAACAATATTGCAGCAGTACGCACACAATCGAAGCGCAGTAAGGATGGCTAGTGTAACTAGCAAGAATACCACGAAAGCAAGAAAAAGAAGTACGCTATTAACTATTAACGTACCTGTCTCTTCCGAAACGAATGAGTACGTGTGCGACGTGTCTCCTAACATCGTTCTCCTTAAGTTT
+
BCCC@BBACCDECCCCCCCCCBBBB?BBB=BCCC??<?@CCBAAAA>AA>A>AAAAAAAC2C@?@@BAAA>>?D;??BCGDC5BB@B5<<;.;@@96:6ACBBBB?B@CB?AAA=???>@DCCCDCCBCCCC?CCCC>@AAABA??<A=A@A?BCBBBBBB>B@@CCB@CC@>>>@BBA?=5===8<=<<<.=A<A988ECB@?;@<@@A@;A=DAC@B?ACAABBA=A?AAA:A@@=@BBBBBCBBB>>>>BBA===AAA;>>=>>>@>A<???<??B>BBB>
@ATNG8:02162:01834
GATGGTAGGCGAGAGTGAGACGCAGTACGTCATTCGTTTCGGAATGAGACAGGTACGTTAATAGTTAATAGACGTACTTCTTTTTCTTGCTTTTCGTGGTATTCTTGCTAGTTACACTAGCCATCCTTACTGCGCTTCGATTGTGTGCTGTACTGCTGCAATATTGTTAACGTGAGTCTTGTAAAACCTTCTTTTACGTTTACTCTTCGTGTTAAAATCTGAATTCTTACTAGAGTTCCTGATCTTCTGGTGTCTGATCTGTATCACTACCATCGTTCTCCTTAAGTCT
+
ABBD?FDC@B===BA<;>==55599/////9694:<<=6=<6;63333338949:/--37(---2,2,22...6...648=>>>/?><>9;==-7757/7594<A<@@@==<:?A@AAA>=9=?>9>:===9976>5>>??:::8A;556AA9:9977750..-256(-).78799@AA7;<===/=7<78888)8@===8=A>>><>D?>>;>??2?@@??<@=;:7;DDBBA?@;@=B@@A??;?AA;>==@A@@>>>>>>>>>????:?A<==:>@@:>;>;@=:3
@ATNG8:02175:01855
GATGGTAGGACGAGCGTCTGAGAGGTACTCATTCGTTTCGGAAGAGACAGGTACGTTAATAGTTAATAGCGTACTTCTTTTTCTTGCTTTCGTGGTATTCTTGCTAGTTACACTAGCCATCCTTACTGCGCTTCGATTGTGTGCGTACTGCTGCAATATTGTTAACGTGAGTCTTGTAAAACCTTCTTTTTACGTTTACTCTCGTGTTAAAAATCTGAATTCTTCTAGAGTTCCTGATCTTCTGGGTGCGCTACAGTCTCTCTACCATCGTTCTCCTTAAGTCT
+
AABB?BAB?BBCCCBBBBBCBDCC@CBCBDDCACBAA<@@<@?BBBBBCC@AAABC>B@BBBC>B?ACCCCBBBC>BABAA2BC>@@DC;@A;;7;CC>CC?A@BCCCADCCCBBBB?BCD@C>ABCCCCED@CCBA<BBBBCBBBBBABABBBB?BAB?BB?B=??BBBBCCC@BBDEE;C@C?BCDDD5BBCCE>A@BBBCCAAA@DEEF5BDBBB=@=@A<@@BAA@@=@@AAADDC=A9;:/:;;A@BBABBDCBCCCCCB@C;;<A@CCC@C@E@CBBB
@ATNG8:02175:01880
GATGGTAGTGCGTGAGAGAGAGACCCAGAAGATCAGGAACTCTAGAAGAATTCAGATTTTAACACGAGAGTAAACGTAAAAAGAAGGTTTTACAAGACTCACGTTAACAATATTGCAGCAGTACGCACACATCGAAGCGCAGTAAGGATGGCTAGTGTAACTAGCAAGAATACCACGAAAGCAAGAAAAAAGAAGTACGCTATTAACTATTAACGTACCTGTCTCTTCCGAAACGAATGAGTACGAGAGAGCACACGTGTCTAATCGTTCTCCTTAAGTCT
+
55//)/9<;BBBC<BBBBA@A?;;9)4::5<CA@@@@B?BCB::4=7AA;A8::87877(33866C@@8555=/2266@@@+@@:=8<=<0<996;965<>@<@<@=AB>BBC=??ABBCCCCCCBBBBBBAAAB=@?@==000,0:>>A=ACA@????9998@AA=BB=AA?=@?@??8=56/69::::%9=4<::;=<A??<?:=>@@=@=?;@A@=AA@AAAA>A=??C=BBB?BBBBCDDCAA@A989AACCABBAA;;7;@@?:==A;>;><@>>>
@ATNG8:02184:01885
GATGGTAGAGGTATCATGTGTATCTCCAGAAGATCAAAGATCAGGAACTCTAGAAGAATTCAGATTTTTAACACGAGAGTAAACGTAAAAGAAGGTTTTACAAGACTCACGTAACAATATTGCAGCAGTACGCACACAATCGAAGCGCAGTAAGGATGGCTAGTGTAACTAGCAAGAATACCACGAAGCAAGAAAAGAAGTACGCTATTAACTATTAACGTACCTGTCTCTTCCGAAACGATGAGTACTGCGTCTCACTCTCGCCTACCATCGTATCTCAGGAGTCT
+
445<5:::55.55555<<<BBAA<<@7@>>6>ACCC?7BBBB994:;@>@AB?A>@B>B?B@?9;;;;'9;@BBCBBA@8883773=AC58<7;4<<=.7396@???967...(..(..2+2699=>==B:9:@CB@@=?CBA=AAB999AC>?;???9????BB@@<@==<<<7//(/57(/./.)25>266@@2==9<:;:566>@;@9<ABDAG9;9>@@299@@A=?<C9;>D69444443<555<;;=;996;;?<><A<?@B?BCAA@DBCBCBB<@@CCB
@ATNG8:02205:01285
GATGGTAGTACATGATAGACGACACCAGAAGATCAGGAACTCTAGAAGAATTCATATTTTTAACACGAGAGTAAACGTAAAAAGAAGGTTTTACAAGACTCACGTTAACAATATTGCAGCAGTACGCACACAATCGAAGCGCAGTAAGGATGGCTAGTGTAACTAGCAAGAATACCACGAAAGCAAGAAAAAGAAGTACGCTATTAACTATTAACGTACCTGTCTCTTCCGAAACGAATGAGTACAGAGAGTACGATATGTCTACCATCGTTCTCCTTAAGTCT
+
44<<4;;C@AAC;;9@B?@;BBB=@@CCCABBB@;;49;@@ABDBB?BB?B?BB984===+=8=<<<<<BB=<=688?@>D>09944.4;=/=@@<>>>C@AB;;4;=AA?BBB@AAACCBBBABCBAABAA@CBBB@A@@AA@>?==;>00-0@>><ABD?BAA:;9?CB??::59:888-..-(-8888(774=555>==66/6:=;;;<>;>@A@@?B@AA@BB?C?BBF>BBA?????BCBCCBEBBB???CCCBC???::5;>>:;5:;=/8087:866
@ATNG8:02210:01323
GATGGTAGCTCTGCTCTGACTCTCGTACTCATTCGTTTCGGAAGAGACAGGTACGTTAATAGTTAATAGCGTACTTCTTTTTCTTCTTTCGTGGTATTCTTGCTAGTTACACTAGCCATCCTTACTGCGCTTCGATTGTGTGCGTACTGCTGCAATATTGTTAACGTGAGTCTTAAAACCTTCTTTTTACGTTTACTCTCGTGTTAAAATCTGAATTCTTCTAGAGTTCCTGATCTTCTGGGCAGACTCTCACACGCCTACCATCGTTCTCCTTAAGTCT
+
@BCD@BAACDCCCCCCCCCBBBBBCBCCCBBB?@@AB=BG@C>@BCCCCCACCBBB@B?CBBB?C@BBBBDCCCB?AADED3CB=98839?>C?BBB?BB?BAAACC?B@@CACAB>A@@=@>AAA@>??A;>>>>:>999989:?A@@@>;:;<CCC?BB?B?BBCCEFCCB<@@@7?;?=::999'9??AB=BCCBBBB@@>2;;;6;BBBC?@>@B@BEBBBBB?B>BCDBCB?B99969@@ACBBBCCBAA??<?A@;@CA@@>ABA?B@B>BAA@
@ATNG8:02221:01319
GATGGTAGGTGCACATGAGTGTATCCAGAAGATCAGGAACTCTAGAAGAATTCAGATTTTTAACACGAGAGTAAACGTAAAAAGAAGGTTTTACAAGACTCACGTTAACAATATTGCAGCAGTACGCACACAATCGAAGCGCAGTAAGGATGGCTAGTGTAACTAGCAAGAATACCACGAAAGCAAGAAAAAGAAGTACGCTATTAACTATTAACGTACCTGTCTCTTCCGAAACGAATGAGTACTATGTAGAGCTCTATACTAATCGTTCTCCTTAAGTCT
+
@CCD>BBB?BA@AGCCCCBBBBCCC?CAA?BBBB9969?CCBBBCD@CC@B?BBCCCCCC1C@CCCBCBBD@@?6>?;;;;;*<?=?5:9:37@>;ABACC??>B=@;AB?@AA?BBB@CABACCCCDAAAB@B@@@????@@@?@:A=B::5:A???AAC?AAA???=AA=?>>8??<<<4888488888(/8/6///889@E:=5<@@@:>:=>BBM@EDDCB@@<@<@AB<A@A=???ADCCBBBBBABBB@@???DAAAA=A??C>AAC?C?C?BB?=
@ATNG8:02237:01298
GATGGTAGCTCTGCTCTGACTCTCCGTACTCATTCGTTTCGGAAGAGACAGGTACGTTAATAGTTAATAGCGTAACTTCTTTTTCTTGCTTTCGTGGTATTCTTGCTAGTTACACTAGCCATCCTTACTGCGCTTCGATTGTGTGCGTACTGCTGCAATATTGTTAACGTGAGTCTTGTAAAACCTTCTTTTTACGTTTACTCTCGTGTTAAAAATCTGAATTCTTCTAGAGTTCCTGATCTTCTGGGCAGACTCTCACACGCCTACCATCGTTCTCCTTAAGTCT
+
>>==?BBB<;;9666;A;A@@<00)////8:3700//:1//)/5/0/9;;;69==55047>:557<>AAA==;:39<.44444$44.4:==2;;6616<<8<B99:BBAB@CBCBCDCC@CCC?A><;;;;@@C?DCBB>B;;;C@@@BB@@?@@??<@?@=9:48299;9;BCDE@BBCEF<C?C>A@@A@,ABCDC:;;ACCBB;;;5;;;;*;@@BB=@=AB@CB;;;@A@D@ECCCCB?B?AC<CB@ACCCDBCBAAA@?@BC?CC@@A@C@@=@>A>@@??
@ATNG8:02196:01369
GATGGTAGCTATACGTATATCTATGTACTCATTCGTTTCGGAAGAGACAGGTACGTTAATAGTTAATAGCGTACTTCTTTTTCTTGCTTTCGTGGTATTCTTGCTAGTTACACTAGCCATCCTTACTGCGCTTCGATTGTGTGCGTACTGCTGCAATATTGTTAACGTGAGTCTTGTAAAACCTTCTTTTTACGTTTACTCTCGTGTTAAAAATCTGAATTCTTCTAGAGTTCCTGATCTTCTGGGATGTGTGCGCAGTGCCTACCATCGTTCTCCTTAAGTCT
+
BBBB@BBCCC>CIGCCBCDCDCCAB@CBCCCB?B@?@<@D@C@AAACCBB>BBBBC@B@@AAB?B@BBBBBBBAA?98888'57.7>B>:=@00*000*0;<;<7;;>5<>=?===?:>>>;>;??>@>==@<?@@A:=<><<<>>>AA>>;;;D<@@@>=>:>=>>=AAAAA?9??ADD3@<>95////'/8333(--7---;<<?=AABA/C?@@A<?=?@=A??>@??:@=A=996503777.7-//733676=====5::<993333-3;=9@9=7=???
@ATNG8:02199:01353
GATGGTAGCTCACGTACGTCACACGTACTCATTCGTTTCGGAGAGACAGGTACGTTAATAGTTAATAGCGTACTTCTTTTTCTTAGCTTTCGTGGTATTCTTGCTAGTTACACTAGCCATCCTTACTGCGCTTCGATTGTGTGCGTACTGCTGCAATATTGTTAACGTGAGTCTTGTAAAACCTTCTTTTTACGTTTACTCTCGTGTTAAAAATCTGAAATTCTTCTATCGTTCTCCTTAAGTACTAATCACCGACTGCCCATAGAGAGGCTGAGACTGCCAAGG
+
CCCC@CBBABBCBBCC;9;AAACCCGCBBBBB>ABBA<AB<@@@@AAAA?AAABB?B?BBBC?A49:9BB?@AC?@;;;<+::+//99908<4457@A<AC7587>::5;:;9==DB=CAC<A<>==>=88:=CCAA;?@AAA???ABA???=::3:;=9=E=D=AA>>==@==8<====/<4:489888(/9666.6-----885735;;>)8.----'-(.70555779959;;151337555..).57926887222',,**5,,.2556.--4--.27262
@ATNG8:02212:01363
GATGGTAGGTGCACATGAGTGTATCCAGAAGATCAGGAACTCTAGAATAATTCAGATTTTTAACACGAGAGTAAACGTAAAAAGAAGGTTTTACAAGACTCACGTTAACAATATTGCAGCAGTACGCACACAATCGAAGCGCAGTAAGGATGCTAGTGTAACTAGCAAGAATACCACGAAAAGCAAGAAAAAGAAGTACGCTATTAACTATTAACGTACCTGTCTCTTCCGAAACGAATGAGTACTGCTTCTCACTCTCGCCTACCATCGTTCTCCTTAAGTCT
+
;?CC>BAB?BAA@;A669=BBAAAC?CAB=??CBA@?@@ECGBBCB?CB8;7;BABBCCC3C>BBBA@@@?@@@8>=:9999':@494999&4885;555==<<A?C@CB?B??<?B>?@CCCBBBCCCCCD?B;;;7;;?@@@79208<00/<<<;;>=8<<::9;17843334883333&333,35555'56/55;;;:::;1505875177::BBB?BCCBCBB@D>AAC=AAA?A@AB@@AABAA?AAAA@999?>@9985678559:>:<:>9=?<<::
@ATNG8:02218:01372
GATGGTAGCAGACGTGACAGAGCGCCAGAAGATCAGGAACTCTAGAAGAATTCAGATTTTTAACACGAGAGTAAACGTAAAAAGGAGGTTTTACAAGACTCACGTTAACAATATTGCAGCAGTACGCACACAATCGAAGCGTAGTAAGGATGGCTAGTGTAACTAGCAAGAATACCACGAAAAGCAAGAAAAAGAAGTACGCTATTAACTATTAACGTACCTGTCTCTTCCGAAACGAATGAGTTCTGCGTCTCCTCTCGCCTACCATCGTTCTCCTTAAGTCT
+
@@@C?CAA@DCDDCCCBBBCAAACB@BBC?BAAAAA@F@BB@?>>>=@A?B@BBACACDC/D;?>>>B@@@AAA7>>;:;::*:>AA5;;<6<BB?BBCBCCCCC@C?CC?BBC?BBBBCAABCBBBCBBBD@DC??=??C@AAA@<@<@AA=AC:9:BBB?B=>>=>8:949<6,227777*866/7===?/:@6;///779::4917;9758;;=AAA?ACBB>:>>B<@AD?BBB?BBBCC?BBBBBBBBC@CAAA994::8:@BBAB@BBB?B?B@CD??
@ATNG8:02220:01369
GATGGTAGTGCGTGAGAGAGAGACCCAGAAGATCAGGAACTCTAGAAGAATTCAGATTTTTAACATCGAGAGTAAACGATAAAAAGAAGGTTTTACAAGACTCACGTTAACAATATTGCAGCAGTACGCACACAATCGAAGCGCAGTAAGGATGGCTAGTGTAACTAGCAAGAATACCACGAAAGCAAGAAAAAGAAGTACGCTATTAACTATTAACGTACCTGTCTCTTCCGAAACGAATGAGTACTATAGACTATCTGAGACTACCATCGTTCTCCTTAAGTCT
+
-666<==A@BBBAAAB<<@AAA;;9)4;;8<CB??:<@<?AA998B?BB?B?989:7==>+B78;59;3322999385559999)65.3.244&--2(----89:::6:4<=9:;::><<>CBBBBBCBABCCB@BBAA>A=<<>>>>8>=???>ADBBBCA@=BCCBBB?BB?BAA8<<::9.:::9:::;;.:A:A;:889=7818188;@:>398DCC?BB;;:AA<?<>??9=??=A>?>CABBAAABB?;:>AAABCBB???=A@?>?=A??=?<??C???
@ATNG8:02238:01330
GATGGTAGTGTCATATGAGAGTGTGTACTCATTCGTTTCGGTAAGAGACAGGTACGTTAATAGTTAATAGCGTACTTCTTTTCTTGTCTTTCTGTGGTATTCTTGCTAGTTACACTAGCCATCCTTACTGCGCTTCGATTGTGTGCGTACTGCTGCAATATTGTTAACGTGAGTCTTGCAAACCTTCTTTTTACGTTTACTCTCGTGTTAAAAATCTGAATTCTTCTAGAGTTCCTGATCTTCTGGATAGCGACGCGATATACTACCATCGTTCTCCTTAAGTCT
+
4449.55555559999;656@=@@??943<8:5:;<>1::.55.5559<:9.5=5457;53333-4.44<=<;;?@53788*3<8;<<<<*98333177948868888:@=<@BBBACC@CCDAH?BBBBBBBD:;;CC9;;BB@AABBA@ABB@@@?BAA=@@595;=BB;;;BB5;<;;0:;>;:;;;;*:;@BC>BCCBBBA?>>5;;;;*;>@;:492777>?BCA?A;?;?@BBBD@@@@>AA@@@@@;;;;9:?=878;>2888::6:BB<@<@>AA99
@ATNG8:02198:01393
GATGTAGGCGAGAGTGAGACGCAGTACTCTTTCGTTTCGGAAGAGACAGGTACGTTAATAGTTAATAGCGTACTTCTTTTTCTTAGCTTTCGTGGTATTCTTGCTAGTTACACTAGCCATCCTTACTGCGCTTCGATTGTGTGCGTACTGCTGCAATATTGTTAACGTGAGTCTTGTAAAAACCTTCTTTTTACGTTTACTCTCGTGTTAAAAATCTTGAATTCTTCTAGAGTTCCTGATACTTCTGGATACACTCATGTGCACCTACCATGTTCTCCTAAGT
+
@<=>?AA>@??=GCCCCB@@@@AA;;;:999)489909<2949;<<9994999974=)0/79396:<<AB@@?A====>=)=?144CCB9B=<<9<<<7;;44:7A>@8?99788BC@BAA=B====;:;;;=@@@@=A@@??===BGB@?>888497:49?;?;@@=;;:A;:6:56788(86=186666(/58:908./...786915666)6--(--(--686;;;8@@B<?=?==///913394<-,,,,,247687779;???685662622,)))((
@ATNG8:02201:01390
GATGGTAGGACGGAGCGTCTGAGAGGTACTCATTCGTTTCGGAAGAGACAGGTACGTTAATAGTTAATAGCGTACTTCTTTTTCTTGCTTTCGTGGTATTCTTGCTAGTTACACTAGCCATCCTTACTGCGCTTCGATTGTGTGCGTACTGCTGCAATATTGTTAACGTGAGTCTTGTAAAACCTTCTTTTTACGTTTACTCTCGTGTTAAAAATCTGAATTCTTCTAGAGTTCCTGATCTTCTGGTGTCGTCTATCATGTACTACCATCGTTCTCCTTAAGTCT
+
444:799:5;//)///7;;54/7//)/:9776516;>>8=A:B?BBBBBCC@CBBCB=@?@BDC?CABCCA?@AAB?BBBBC2BA6;;AB9@@;;5:@@;@@2999999=@BCBBBCD@BBB@C>BA;;;@@A<AA;<6;;;:CCAA@CACA?>?@=@?@;@A5949?A;;;B@A9><<<<3<+0+0>>>A0AABCC>CBCBBAA:99;??@>,9999929;>B=AB@;:9@@DAA@?ABA=A::7:??@@CDDCBCCBBBBBBAA>A@@@A=AAC<@<@<@:::
@ATNG8:02201:01406
GATGGTAGCATCATGCATATCTCACCAGAAGATCAGGAACTCTAGAAGAATTCAGATTTTTAACACGAGAGTAAACGTAAAAAGAAGGTTTTACAAGACTCACGTTAACAATATTGCAGCAGTACGCACACAATCGAAGCGCAGTAAGGATGGCTAGTGTAACTAGCAAGAATACCACGAAAGCAAGAAAAAGAAGTACGCTATTAACTATTAACGTACCTGTCTCTTCCGAAACGAATGTGTACGATGAGATCTCGTGTGCTACCATCGTTCTCCTTAAGTCT
+
@@??=@;BCCCBAABBCCECBBD@@;?>>9>BB@?@?B?ACB997=6:?7A?@A??:::>*>=AA>?@A>>>@H:?>BBBAA2BC?B?BBB<CFIB;=;BCCCCC@C@CE@BBB>AABBCCCCCDCCCDCCC@CCBB>@@BBABBB>B?B996:ACABCCC?CCAAAC?DD>BBB?BBACC;=;;5;===>/>=:>888AABGC:A;@@@?:>:>@CBB?BBBBBBB>A>ACC>CBB@BBBBBBBBBAAABACA>>>;==>>>BB=?>>AA<B?@;@<@<@>>>
@ATNG8:02207:01423
GATGGTAGCGCGACGAGCGTAGACCCAGAAGATCAGGAACTCTAGAAGAATTCAGATTTTTAACACGAGAGTAAACGTAAAAAGAAGGTTTTACAAGACTCACGTTAACAATATTGCAGCAGTACGCACACAATCGAAGCGCAGTAAGGATGGCTAGTGTAACTAGCAAGAATACCACGAAAGCAAGAAAAAGAAGTACGCTATTAACTATTAACGTACCTGTCTCTTCCGAAACGAATGAGTACTATGTAGAGCTCTATACTACCATCGTTCTCCTTAAGTCT
+
?;?C:>BBBBCBA>>C996;;?>>>6>BB@BCAAAA>A@BBBBBBA?BB@D<>?>9999:(78;<;BA<=@@>D5<;;;;;;*9A=C4AAA9ADF@G@@ABB@@A?B?BB?BAA?ABB?AACCC@@@AA?@@>A@??8::??BBBB>B>A;;59>@?@A@F@BBBABB?CC?BBB?@;<;>19//)/;<<<,::6;:9:655=C9959:99494:>CAA?ACBBBBB?B?BBB<AAB=A@@AA@@=>=;;;::99>:989//.9949988859575:8=8<=A>
@ATNG8:02210:01403
GATGGTAGCTCTGCTCTGACTCTCGTACTCATTCGTTTCGGAAGAGACAGGTACGTTAATAGTTAATAGCGTACTTCTTTTTCTTGCTTTCGTGGTGTTCTTGCTAGTTACACTAGCCATCCTTACTGCGCTTCGATTGTGTGCGTACTGCTGCAATATTGTTAACGTGAGTCTTGTAAAACCTTCTTTTTACGTTTACTTCTCGTGTTAAAATCTGAATTCTTCTAGAGTTCCTGATCTTCTGGGTGCGCTACAGTCTCTCTACCATCGTTCTCCTTAAGTCT
+
9;44.54:555<666>>>>CB?;;;><<>B>>6>??<0993=.55<9;;<:>@>;>4:.9:<85;8=A@@?999@<94999':924344)////)/7;)//7/////9)//?>==6626::5:8<:::000=;>>=A=@;;;@;9:>998>?==><??C???=?087=@;596@=<9?;@0;=C969GFD,@@9;;.000*000>//4.444&44455.439<8665:889-3-399889598990555;;==A<=@B@594995.4:44596658=8<7;;<9
@ATNG8:02214:01398
GATGGTAGACACGTGTGCTCTCTCGTACTCATTCGTTTCGGAAGAGACAGGTACGTTAATAGTTAATAGCGTACTTCTTTTTCTTGCTTTCGTGGTATTCTTGCTTAGTTACACTAGCCATCCTTACTGCGCTTCGATTGTGTGCGTACTGCTGCAATATTGTTAACGTGAGTCTTGTAAAACCTTCTTTTTACGTTTACTCTCGTGTTAAAATCTGAATTCTTTCTAGAGTTCCTGATCTTCTGGTTGTATCAGCGAGTATCTACCATCGTTCTCCTTAAGTACT
+
9;;;;;;ACC;::<=555<<559;@A:;;A@@=@ADD>BB@B?B?;;@>@,0/<//(/399>:6<7:@AAA8827499===*7;38577-5<6;;://*.7/3//(/693=??@A@@A=<;;;?:=>?A;;;B=BB>>:===;::??B???@>>=B;;;<<@B=A=A@@@@A@@@<??AAA3>;>8;;FDD/;;7;;43---3373-/)/76-66;;A8<6///'----,,606*-/9;<=:><=7>:>>BAAA@>>>@>@=999949665;3868387=7=666;
@ATNG8:02216:01402
GATGGTAGTCTCAGAGTAGTCTATAGTACTCATTCGTTTCGGAAGAGACAGGTACGTTAATAGTTAATAGCGTACTTCTTTTTCTTGCTTTCGTGGTATTCTTGCTAGTTACACTAGCCATCCTTACTGCGCTTCGATTGTGTGCGTACTGCTGCAATATTGTTAACGTGAGTCTTGTAAAACCTTCTTTTTACGTTTACTCTCGTGTTAAAAATCTGAATTCTTCTAGAGTTCCTGATCTTCTGGTCTACTACACTGTACTATCGTTCTCCTTAAGTCT
+
DA?A@BBCDCBBAA0//9:::;CCCCCCBCBBB@BC?@8?C:B?BB@@??>7@@B;A?C9:5<<6A?@AAA:>:==9=BBBC3BB?BBBC=A8:6796@=@C?:;9BCC@CCBBBCBB?BBC@C@GCBBBBBC@CCDD@CA@@AAA@@@AA:9:?B>AA@<@@6:3:@AA@@BCJ@BBCDC8A<A<;<<<;*;BBBB>CBBAAAB;;;5;;;;*;@@;;:;@BB?BB@@@@@=?=@AABAA=A?A?ADBBBFFBBBBCDDDBBBBBB?DBB?B@B@CCBC
@ATNG8:02227:01409
GATGGTAGTCTCAGATAGTCTATAGTACTCATTCGTTTCGGAAGAGACAGGTACGTTAATAGTTAATAGCGTACTTCTTTTTCTTGCTTTCGTGGTATTCTTGCTAGTTACACTAGCCATCCTTACTGCGCTTCGATTGTGTGCGTACTGCTGCAATATTGTTAACGTGAGTCTTGTAAACCTTCTTTTACGTTTACTCTCGTGTTAAAAATCTGAATTCTTCTAGAGTTCCTGATCTTCTGGCTCTCGTAGACAGATACTACCATCGTTCTCCTTAAGTCT
+
@=;:.5555;@A@B@@<A?;;>>>CC995>47-7;;:)594;.599;==B??????7=:=<;8-5.48::::<:>677889)9?;??B?994596;;<8=@999?;;<8<BBBCCCC@BBCAC?CC;;;@@B>ABCD?B@@@A;;;B@@??@@::8;CD>AA6:6:@AA@AACC>B;;;0;5;5;<<<.9@@BB6;;AAA@;::?29999$9::9546:CC@BBCCBBB?C?BBAC@@;?:;7<CBBAB;;;AAABA@A@ABB?A???@=@>>39299=?=@
@ATNG8:02238:01424
GATGGTAGGTGCACATGAGTGTATCCAGAAGATCAGGAACTCTAGAAGAATTCAGATTTTTAACACGAGAGTAAACGTAAAAAGAAGGTTTTACAAGACTCACGTTAACAATATTGCAGCAGTACGCACACAATCGAAGCGCAGTAAAGGATGGCTAGTGTAACTAGCAAGAATACCACGAAAGCAGAAAAAGAAGTACGCTATTAACTATTAACGTACCTGTCTCTTCCGAAACGAATGAGTACAGAGAGTACGATATGTCTACCATCGTTCTCCTTAAGTCT
+
?9=9.555.599;;===56:<9:<@<@?A>ABCCCC@B?BA@@@;;8;B@B5;;A;;;;:*98A9665;;:;;>4;;44444$4::>:<>>155<8;:;;888;<6?=AB=@?B<>?B?CCCCCCA@@@@BA>A@==:9:9:93333(/2;0/)/8677:>B7??:///6::)07717;556(65222222$26067898889;6;47---06(--0//87;;97//*/)/78.6663/333<9::::;9///77;:=?@=7856/56>AA35567;49;A552
@ATNG8:02208:01467
GATGGTAGCACGAGTCACTCATATCCAGAAGATCAGGAACTCTAGAAGAATTCAGATTTTTAACACGAGAGTAAACGTAAAAAGAAGGTTTTACAAGACTCACGTTAACAATATTGCAGCAGTACGCACACAATCGAAGCGCAGTAAGGATGGCTAGTGTAACTAGCAAGAATACCACGAAAGCAAGAAAAAGAAGTACGCTATTAACTATTAACGTACCTGTCTCTTCCGAAACGAATGAGTACTGCGTCTCACTCTCGCCTACCATCGTTCTCCTTAAGTCT
+
@:::7;==>>>;;;<6655<<<A??<==>:;@@@;;6;?BABBBCC?BB>A=???AABBB3B?AAB??>@BAAA<989A@@@1:;5:4999&5<<76;6@==<=B=@>@D?@?@?AABBCCCCDCCDBBB@@=@ABB?AAAAAAAA=A?B;;9;CBBACAA@BBBCCC?BB?B@A>??@<<-78;6=>??@/??;A888<=@?><>=AA>>;>;?;AAD@BCBCCCC=?=?AA<ACC@A@ABBBBBBBBCBBCCBBBBCCC@CDD?BBCBC@A@@>?>A?BBBB
@ATNG8:02214:01467
GATGGTAGAGAGACTGTAGCGCACCCAGAAGATCAGGAACTCTAGAAGAATTCAGATTTTTAACACGAGAGTAAACGTAAAAAGAAGGTTTTACAAGACTCACGTTAACAATATTGCAGCAGTACGCACACAATCGAAGCGCAGTTAGGATGGCTAGTGTAACTAGCAAGAATACCACGAAAGCAAGAAAAAGAAGTACGCTATTAACTATTAACGTACCTGTCTCTTCCGAAACGAATGAGTACCTCTCAGACGCTCGTCCTACCATCGTTCTCCTTAAGTCT
+
445=:>CDCDCCCCBCCBBBBBBAA=ALD?BB;;::3:>??>>CAA>AA?B>A??:9999(8<<</0///575>0:9>;=>=,9;5;29::*9@B7@;;=<<<596:@AA=AAB<@@?;@;;;CBCCBB;<;?CBCC@A???BBB?BB?B;;6;AC@CBBC?CCCCCC?BB=A??;??A==056529?CAC///(////39;>><A;><>@=@598@@@?BCCBBBB?B??@@9?==9=@@@@@@>AA?;;:8856;;:9<9=>A<>>>>A?C:959=A=AABB
@ATNG8:02216:01441
GATGGTAGCGAGCGAGTGTGTATACCAGAAGATCAGGAACTCTAGAAGAATTCAGATTTTTAACACGAGAGTAAACGTAAAAGAAGGTTTTACAAGACTCACGTTAACAATATTGCAGCAGTACGCACACAATCGAAGCGCAGTAAGGATGGCTAGTGTAACTAGCAAGAATACCACGAAAGCAAGAAAAAGAAGTACGCTATTAACTATTAACGTACCTGTCTCTTCCGAAACGAATGAGTACGTGTGCGACGTGTCTCCTACCATCGTTCTCCTTAAGTCT
+
44;<7<=DCCCC>CCDDCCCBB@??8<<@659@@8<9<<@==?@??<>B?A>BB==<BBB2B?BCDA;9:599:)4:5555&55.5.555&554.4554;;:6:)0)//)///(/877896:9BCCBCGCC?A@;:7;@@@@@@B?B?B00,0B<<>@@@>ABADAA>AC?CBB????A@7>00,0@@>@,66(552269AAB<@;<<66077;;CCC@BBBBCBB<?;;;;0;A?:@?A????<=<>998BBCCCB?@@;@AA=A;;:A=A;;5;4918;;;
@ATNG8:02219:01447
TATGGTAGAGAGAGCTCTCTCATCGTACTCATTCGTTTCGGAAGAGACAGGTACGTTAATAGTTAATAGCGTACTTCTTTTTCTTGCTTTCGTGGTATTCTTGCCTAGTTACACTAGCCATCCTTACTGCGCTTCGATTGTGTGCGTACTGCTTGCAATATTGTTAACGTGAGTCTTGTAAACCTTCTTTTACGTTTACTCTCGTGTTAAAATCTGAATTCTTCTAGAGTTCCTGATCTTCTGGGTCTACGCTCGTCGCGCTACCATCGTTCTCCTTAAGTCT
+
<AAC@BABCCCBCCCB;;<B@@<=:<8;8<;<8=:::2=A4>6>?AABCD@AA@9@07.3<9>:B7BA8>==::A8=:>>>.=?8==@@:=>AA=???179;9919@A><@@00/8==6<>>:><BB@@A@;;6;@BB@CBBAA@A000>>00+0;;:=00-:@<@<A@BBBABAA=@ABC9A5<5;;<;.;;BBB<BBBBBBB;:::???*94=95059>>9<@BBBBA?B>CB>@?B>A?BB<BBBBBCAA@BBCC@@?:::3:@@@B=@;;492827?><
@ATNG8:02240:01476
GATGGTAGAGAGACTGTAGCGCACCCAGAAGATCAGGAACTCTAGAAGAATTCAGATTTTTAACACGAGATTAAACGTAAAAAGAAGGTTTTACAAGACTCACGTTAACAATATTGCAGCAGTACGCACACAATCGAAGCGCAGTAAGGATGGCTAGTGTAACTAGCAAGAATACCACGAAAGCAAGAAAAAGAAGTACGCTATTAACTATTAACGTACCTGTCTCTTCCGAAACGAATGAGTACGTGTGCGACGTGTCTCCTACCATCGTTCTCCTTAAGTCT
+
9<==?BBCCCCCCBCBBCCBBBCCD<ABD@CBB????B>ABCAAAC@CB?B?>>>BBCCC3C?A@ABAAAA;AB:<;:;;;;*;C>C?CCC<BCC@A@ACFEJCB?A?CC?AAB>BBAABBBBCDDCCCCCD?CBBB?AA?A?@@@<@@EA@<@CCCCAAA?CBBBBB@BB?A@@=<::;=4;:::88888(8>:A;::ADDDD;A:>>AD<@<@ACBB@CCBBBCC@B@BBC>BBB@BBBBBBBB>>>>>@A@@@@A>>>:>>A=DDD@B>AAB?B?B?B>>>
@ATNG8:02201:01500
GATGGTAGAGTAGTCATGTGTATCTCCAGAAGATCAGGAACTCTAGAAGAATTCAGATTTTTAACACGAGAGTAAACGTAAAAAGAAGGTTTTACAAGACTCACGTTAACAATATTGCAGCAGTACGCACACAATCGAAGCGCAGTAAGGATGGCTAGTGTAACTAGCAAGAATACCTCGAAAGCAAGAAAAAGAAGTACGCTATTAACTATTAACGTACCTGTCTCTTCCGAAACGAATGAGTACATAGATATACGTATAGCTACCATCGTTCTCCTTAAGTCT
+
4444.5477;;///99/55<<;44483///3///99;7<7<AAAA@@<@B=B@AAACCIGE2EAICCCCCCCCBB>BCCCCCC5BB?C4;;;5:@>7>?>:@BBAA>A?BA=AA@?BBAABCCBCBDCCBAAC?CCBB?A@?????@;A=AA?>ACBAAAAB?BBBBAA>BB>===>@?88729;;8=BBBB/AA=A;;<???>>:==??>A<><>>AAB@BCBCCBB@B@CCD>DCC@AAABCBBCAAAAAAAACCA>>>>>=<><>>>>C@BBB?B>A?A887
@ATNG8:02228:01493
GATGGTATATCTGTCTACGAGAGCCATAAGATCAGGAACTCTAGACGAATTCAGATTTTTAACACGAAGAGTAAACGTTAAAAAGAAGGTTTTACAAGACTACACGTTAACAATATTGCAGCAGTACGCACACAATCGAAGCGCAGTAAGGATGGCTAGTGTAACTAGCAAGAATACCACGAAAAGCAAGAAAAAGAAGTACGCTATTAACTATTAACGTACCTGTCTCTTCCGAAACGAATGAGTACATAGATATACGTATAGCTACCATCGTTCTCCTTAAGTCT
+
=>CB@CB;;9@=<<<<==BCCDCC@@@@9<?999>;?8;8:9:::::>484<?>:<==<+=632233,392222'225.5555$556<.555&59;75444444443-/5:;6///5;>//:::;BCCBBBBDC@A???5:::9@@@@<A?A@?>?@??:99B?BBBBBC???;?@@3888888)88819:::;.9>;@===AAA6639:==AA<>:>?;;;?BBBCBCC@C@AAA<AAA=::9BBBBCBBBBAAAC???AB>>>@@A<?>==>3::9<=:>;A898
@ATNG8:02230:01510
GATGGTAGAGTATCATGTGTATCTCCAGAAGATCAGGAACTCTAGAAGAATTCAGATTTTTAACACGAGAGTAAACGTAAAAAGAAGGTTTTACAAGACTCACGTTAACAATATTGCAGCAGTACGCACACAATCGAAGCGCAGTAAGGATGGCTAGTGTAACTAGCAAGAATACCACGAAAGCAAGAAAAAGAAGTACGCTATTAACTATTAACGTACCTGTCTCTTCCGAAACGAATGAGTACGTGTGACGTACGTGAGCTACCATCGTTCTCCTTAAGTCT
+
;:5506<BCCCCHBCBBBBBDCCCC?@???BBCCCB?B?BBCBBBC@CD?C?BCAA@DDD1D?BBBCCBBBBBE>BB:::::*:A=B?CCC:BBB?BAACAAAAB>B>BB>BBB=@@BBBBCCCBBCCDCCC?CCCC?BBBBBBBB>CABA@>ACBEBAAB?BCB==>?AA<@8929@><<4:::788989(6>6<688===AA<?;?AAB<A<B?CBB@BBBB@A@=A=ABC>CCC?CACCDCCAAABBCCBCCCCBA@@@DCC?CCCCC<>>E>A>@@BBBB
@ATNG8:02238:01524
GATGGTAGAGTATCATGTGTATCTCCAGAAGATCAGGAACTCTAGAAGAATTCAGATTTTAACACGAGAGTAAACGTAAAAAGAAGGTTTTACAGACTCACGTTAACAATATTGCAGCAGTACGCACACAATCGAAGCGCAGTAAGGATGCTAGTGTAACTAGCAAGAATACCACGAAAGCAAGAAAAAGAAGTACGCTATTAACTATTAACGTACCTGTCTCTTCCCGAAACGAATGAGTACTACTCTCAGAGACACACTACCATCGTTCTCCTTAAGTCT
+
=?CD@BBCBBB>A<<;;;<@<@9:9?:99?BBBCBC>A699;495949=9=9999//0/)/)///777::9:909844444$4937)///&////67:68837.7;?A;ACC599979ABCCCBA@BCDC@@@@A@@@?@:99@;=9>000?000?<@;@??:9:<@A<??C?BBCAA:;:98>>>>>/>A<@@;;887AC;?<==>C=A<A>AAA@BBFDFCC?AA<@@@8@::8:BBBBBBCAABBBBBBB@@00/:::::6>>AAA5;:<1818<A===
@ATNG8:02194:01555
GATGGTAGCTCTGCTCTGACTCTCGTACTCATTCGTTTCGGAAGAGACAGGTACGTTAATAGTTAATAGCGTAACTTCTTTTTCTTTGCTTTCGTGGTATTCTTGCTAGTTACACTAGCCATCCTTACTGCGCTTCGATTGTGTGCGTACTGCTGCAATATTGTTAACGTGAGTCTTGTAAAACCTTCTTTTTACGTTTACTCTCGTGTTAAAAATCTGAATTCTTCTAGAGTTCCTGATCTTCTGGGTCTACGCTCGTCGCGCTACCATCGTTCTCCTTAAGTCT
+
@B@A<@BBA;66>BBCFCBBB;66>>;:99//)/89939>8@;>@9;:569565;;7::::;<7<5;9977//)/;)//:::'///(489<14//7)//;4994;;;;>@<===@E@@@?BBB>A=AA00000>:@>=?;@>>;@=:;;554888781933288-3-4=>::<;996;5555&5.5.55999(==99909555995555.5555$4:955.55:;6566;;;>;>;==<?>8687:9/9?A@@@@BCCCCBBBBBBC?;;9BC?BBB=?<?=A??A
@ATNG8:02206:01567
GATGTAGCGAGCGAGTGTGTATACCAGAAGATCAGGAACTCTAGAAGAATTCAGATTTTTAACACGAGAGTAAACGTAAAAAGAAGGTTTTACAAGACTCACGTTAACAATATTGCAGCAGTACGCACACAATCGAAGCGCAGTAAGGATGGCTAGTGTATCTAGCAAGAATACCACGAAAGCAAGAAAAAGAAGTACGCTATTAACTATTAACGTACCTGTCTCTTCCGAAACGAATGAGTACGATGAGATCTCGTGTGCTACCATCGTTCTCCTTAAGTCT
+
CCCDBABCCCCBBBBCDCC@CCDC<@@C@CCCB8899?BBCCABA>AA>?>ABDBBBBB5C@DCCCBBBCCCC=CCCCDDC1B@;@4:::.;BB?A@??DCBAA>A@BD>BBB=@A@BBCCBBBCCCCCCC@CDCC@B???A@@@<@=AAA>BCBCBAABBCCCBA@?BC<@?@;??=>=8===8=<>>?/9@9=///==B??;?<AA@@<=<>@CBB?BBAAA@@<@?ABB>CCB@A@ABBBBBBAABBABB=====<>>@AA<@@BBB:=>@<@8><>==>
@ATNG8:02210:01562
GATGGTAGTGCGTGAGAGAGAGACCCAGAAGATCAGGAACTCTAGAAGAATTCAGATTTTTAACACGAGAGTAAACGTAAAAAGAAGGTTTTATCAAGACTCACGTTAACAATATTGCAGCAGTACGCACACAATCGAAGCGCAGTAAGGATGGCTAGTGTAACTAGCAAGAATACCACGAAAGCAAGAAAAAAGAAGTACGCTATTAACTATTAACGTACCTGTCTCTTCCGAAACGAATGAGTACGAGAGAGCACACGTGTCTACCATCGTTCTCCTTAAGTCT
+
5;<<8<<BBBAABAABCCBA@C999)9BC<AACC8879?BAABDBB?BC?B?BAA@@AAA+:7>>>BCB@::;H;=<@@@@@,@>,0,000&///;5///9:;:8:5:59:9??A=@@99;BBCCCBBBCCCC?CCBB>A@BAABBB=A=A9:6:BBBBCCD@AAAAAA>AC?>>??AA;;;18;;4788888%/;7////>=BA?=@<A@@@=A<AACBB?ABBAA@@=A=AAB=BCF?BBBABBBCAAA@::=C=>>@@@>>;;;<A???@;>;;18184;==>
@ATNG8:02215:01545
GATGGTAGCGAGCGAGTGTGTATACCAGAAGATCAGGAACTCTAGAAGAATTCAGATTTTTAACACGAGAGTAAACGTAAAAAGAAGGTTTTACAAGACTCACGTTAACAATATTGCAGCAGTACGCACACAATCGAAGCGCAGTAAGGATGGCTAGTGTAACTAGCAAGAATACCACGAAAGCAAGAAAAAAGAAGTACGCTATTAACTATTAACGTACCTGTCTCTTCCGAAACGAATGAGTACAGAGAGTACGATATGTCTACCATCGTTCTCCTTAAGTCT
+
@@AB@DDDBBBB<9:9<ACCCCDCC?BAB>@@?3743944=?;>>@=9929;99999:::'5.5<>===CA;;;0;CAAAAA,9A4?4>==+=::5555:<<BAB>A>@A=????BBAABBBBCCCCCCCBD@CC@@<@@??ABBA=B@CCC?BBBBCBBA?BBBBBB@BB?ABB<@@998*9==;<<<===':>9=///<;@;;5;:>@BB:>:>ACBB@CCCBBBB?A?@@?;?AA?BBBBCCCCCCBABABBBBBBBBB><>A;AAA=>:=>>:?8<8=888
@ATNG8:02225:01551
GATGTAGTACATGATAGACGACACCAGAAGATCAGGAACTCTAGAAGAATTCAGATTTTTAACACGAGAGTAAACGTAAAAAGAAGGTTTTACAAGACTCACGTTAACAATATTGCAGCAGTACGCACACAATCGATGCGCAGTAAGGATGGCTAGTGTAACTAGCAAGAATACCACGAAAGCAAGAAAAAGAAGTACGCTATTAACTATTAACGTACCTGTCTCTTCCGAAACGAATGAGTACTGCGTCTCACTCTCGCCTACCATCGTTCTCCTTAAGTCT
+
CDCCBBBCCCCFCCCCCCCBBBCC@CCC>BAB??@=@;@BBBBBB?BB@B>==@CCEDD5C?CCCCCDCBBCB;BB;<;;;*<@=@5955&5<<7666<>ABBB?C@CC?BBB=BA@AABBBCDCCCDCCC?CCBBBBBBBBABC?B?BBB?BB?@>BBC@BBBBBB?BA?B>=:===<;4:8819<<<<+8939///77@=><>=>>>B:?;??DCC@CCA@@@@<A?ACG>BBA?BCBBABBCBBBCCCCCBBECCAA?ADC@CCBBC@BBB@B?B?BCBB
@ATNG8:02229:01531
GATGTAGGACGAGCGTCTGAGAGGTACTCATTCGTTTCGGAAGAGACAGGTACGTTAATAGTTAATAGCGTACTTCTTTTTCTTGCTTTCGTGGTATTCTTGCTAGTTACACTAGCCATCCTTACTGCGCTTCGATTGTGTGCGTACTGCTGCAATATTGTTAACGTGAGTCTTGTAAAACCTTCTTTTTACGTTTACTCTCGTGTTAAAAATCTGAATTCTTCTAGAGTTCCTGATCTTCTGGTATACACACTCGCTCGCTACCATCGTTCTCCTTAAGTCT
+
B=CB==B?BBCCEDCDCBBECCC>BBCCCBB?BABB>BBAE?DBBBBBCACECBC@B?BBCF@B@BBCCCCCDD=AACDD5CC@AACB=BBBB=B;;5;B<@@BAAC@BBBCBBBB@CCD@D@DCBBBCCC@CCBB>@@BAAABBACBBAAABC@DCC@BB?B>AACDDGDBA=@;;;;.;5<@;<;<;*;AABC>BADEHGCBBC@DFDC5BBBBA>A?AB?BBBBB;:::AABBBCC?BBC:;;CBCCCCGCAAABBB???C?BBBBC@C??9?4:5:@@@
@ATNG8:02233:01568
GATTAGTATAGAGCTCTACATAGTACTCATTCGTTTCGGAAGAGACAGGTACGTTAATAGTTAATAGCGTACTTCTTTTTCTTGCTTTCGTGGTATTCTTGCTAGTTACACTAGCCATCCTTACTGCGCTTCGATTGTGTGCGTACTGCTCAATATTGTTAACGTGAATCTTGTAAAACCTTCTTTTTACGTTTACTCTCGTGTTAAAATCTGAATTCTTCTAGAGTTCCTGATCTTCTGGCGCGTATGTATGTTCGCCTTACCATCGTTCCTCCTTTAAGTCT
+
=4905@AABA@<;;@<@==BBEDDCCAA;;5;:9:/:@?A?BBBAB9979BBBD@C?AAAA>@;@B=>=>88=6??999*>>3@;<606?795:@A<AA88:8>9=8=:::>999///=9=9=;;;==>>:=@==18888679;<<:::?=;5<;<:?B;?<?@@BA<@;;4:8888(84:4;@@@@.;;<<<0767655899<1::9-7;9<@;C<AA:>>@A=:959,--337<7==@=?<<=773622222-222),(,6022222,3-27022-4286,,
@ATNG8:02195:01584
GATGGTAGGCGTGTGAGAGTCTGCCCAGAAGATCAGGAACTCTAGAAGAATTCAGATTTTTAACACGAGAGTAAACGTAAAAAGAAGGTTTTACAAGACTCACGTTAACAATATTGCAGCAGTACGCACACAATCGAAGCGCAGTAAGGATGGCTAGTGTAACTAGCAAGAATACCACGAAAGCAAGAAAAAGAAGTACGCTATTAACTATTAACGTACCTGTCTCTTCCGAAACGAATGAGTACGATGAGAGAGCTCTCTCTACCATCGTTCTCCTTAAGTCT
+
BBBCACBB@BBBCCCCDCCAABAAA3;CC@CCBB??<?<@AAAACD@AA>A@AA@>===>.??BBBBBAAACDD>AA66555'5=4;-787(8@=69;8:==?@@<A=AA<;;:<A@>@??????A???AAC9>>??:>>>A>>>>9;7=7858<<<>A>>9>A><<A:@@;AAA9>>877.99:6;>===/7637AC@@???A<@<AAAA:?;>>>>>:>A>><<=:>;=>>7>>>;@A<>>>>>>>>>A???A@<;;@A>>=>:>?>=>:>>@<@;?:?AA?
@ATNG8:02213:01587
GATGGTAGGAGACACGTCGCACACGTACTTATTCGTTTCGGAAGAGACAGGTACGTTAATAGTTAATAGCGTACTTCTTTTTCTTGCTTTCGTGGTATTCTTGCTAGTTACACTAGCCATCCTTACTGCGCTTCGATTGTGTGCGTACTGCTGCAATATTGTTAACGTGAGTCTTGTAAAACCTTCTTTTTACGTTTACTCTCGTGTTAAAATCTGAATTCTTCTAGAGTTCCTGATCTTCTTGCGCTCTGTCACGTCTGCTACCATCGTTCTCCTTAAGTCT
+
///;277:499=66665<<<;;<=AAABB@BC@ABAA:@?7?:BCCCD::8;CBBA>B>BCED@D>BBCA;95992=B<<<+4:19==<5;AA@?A;:8:B?AA@<8<7<?AAA???9:8C=B18/6//.5539:9:48===?=9;:<888::9:/75715:6;:><98989//,.89<</<4>59999:.:AAAD36595527757+556(269570717<5:9997773916:///97==7A:6393---66<<BB;;;<:;56:///4:661:8<8<88/
@ATNG8:02214:01587
GATGGTAGCGCATATCAGCGCAGCCCAGAAGATCAGGAACTCTAGAAGAATTCAGATTTTTAACACGAGAGTAAACGTAAAAAGAAGGTTTTACAAGACTCACGTTAACAATATTGCAGCAGTACGCACACAATCGAAGCGCAGTAAGGATGGCTAGTGTAACTAGCAAGAATACCACGAAAGCAAGAAAAAGAAGTACGCTATTAACTATTAACGTACCTGTCTCTTCCGAAACGAATGAGTACGATGAGAGAGCTCTCTCTACCATCGTTCTCCTTAAGTCT
+
@=BC7;666@@CCDBBBDCBBBCCC>CCC@CCCCBB?B@CCA@ABB?BB?C@B?@@??>?,@?BBCCCDGCCBD>BAAAEEF3CCBC?BBB9BDB?CCCCB@@::3:3:@=@CC?AAAABABCBCCDBCCCC@EBAA????@:;9B>C?B@@=@BBBACBE@BBBBBB>@A;9992::===5998887777'.;23./.99:=A;?4<===4:5:8;;B@@@@BB@@<@=;;;8;CD??@@?BAAACCCDBBBBBB>>=@CA@@@<>>>>B@CCC?C?>;?A:9
@ATNG8:02219:01620
GATGGTAGCTCGCTGATGATATCTCCAGAAGATCAGGAACTCTAGAAGAATTCAGATTTTTAACACGAGAGTAAACGTAAAAAGAAGGTTTTACAAGACTCACGTTAACAATATTGCAGCAGTACGCACACAATCGAAGCGCAGTAAGGATGGCTAGTGTAACTAGCAAGAATACCACGAAAGCAAGAAAAAGAAGTACGCTATTAACTATTAACGTACCTGTCTCTTCCGATACGAATGAGTACTACTCTCAGAGACACACTAATCGTTCTCCTTAAGTCT
+
BCCC=BBCBCCGFICCBCCCBBCCB@BBD@BBBB??<>?BBCBAAC@CC<@>@BA;;<<<1>?CDABBAC???A:==::;;;*;=;@5555&5>>9=@<@CC@?@>@=AC?BCC=??AABCCCCCCCBCCCC@BCBA?A????@AA?B?AAA?ABBCBCCC?CCC@@@?BC@AAA>A@A>>5===:>AAAA/>>:=887@@A??;@<AAAA;?=AACBB@CBBBAAA<A>ABCCCBB?@A@CCCACCAAAAA;@ADCCAAACCC?AAAB?CBC>B>B>B@@@
@ATNG8:02220:01595
GATGGTAGTGCGTGAGAGAGAGACCCAGAAGATCAGGAACTCTAGAAGAATTCAGATTTAACACGAGAGTAAACGTAAAAAGAAGGTTTTACAAGACTCACGTTAACAATATTGCAGCAGTACGCACACAATCGAAGCGCAGTAAGGATTGCTAGTGTAACTAGCAAGAATACCACGAAAGCAAGAAAAAAGAAGTACGCTATTAACTATTAACGTACCTGTCTCTTCCGAAACGATGAGTACGTATCTATGTGTGCGCTACCATCGTTCTCCTTAAGTCT
+
<<BC@CDECCE;<6?>>CGJFBBBB>BBC?BAAA@?=??AABB>@@>AA@D?CCCBBB=B?BAABBC@@@@@5;;A@?@@,?@=@?DII;FCCAAAACCCCBA>A@DD@CCC<??BBCBBBCCCCBBBCC@C@@@<@?====870;=A@4;;A;;:CCB@BCCCBB?AA<ABA<>>999,7<=9::::::&7;6:///==AAB8;6:===8=8==BBC@FEBCBBB=A=??@9?::9AAABBBAABBCB>>=>>>?@>>>>>:=AA??:>>A=B<@;@@??
@ATNG8:02230:01588
GATGGTAGTATCTGTCTACGAGAGCCAGAAGATCAGGAACTCTAGACGAATTCAGATTTTTAACACGAGAGTAAACGTAAAAAGAAGGTTTTACAAGACTCACGTTAACAATATTGCAGCAGTACGCACACAATCGAAGCGCAGTAAGGATGGCTAGTGTAACTAGCAAGAATACCACGAAAGCAAGAAAAAGAAGTACGCTATTAACTATTAACGTACCTGTCTCTTCCGAAACGAATGAGTACTACTCTCAGAGACACACTACCATCGTTCTCCTTAAGTCT
+
4::<=BAAABAAABB=>==BBBCBC@CCB>@?::97/7/7;83338=BB?C?=>00/===,?=665B@??=<==48699444$4<7<255505@>:;AAC@@@AB>B?BB?BAA=AAAABBBBBCAABBCCC@E@A@@AA@@>>994;?A@@>ABCCCCBB@BBBBBB?AA;???=A;;;=50//(/====,==7@778>AD==8==BBBA=A<@?BBB?BBFCBBB::9:CC=BBB?99:BCBBBBBBBBBBCDB>>;::@@BC;>===>///=5:599AA>=
@ATNG8:02234:01625
GATGGTAGGACGAGCGTCTGAGAGGTACTCATTCGTTTCGGAAGAGACAGGTACGTTAATAGTTAATAGCGTACTTCTTTTTCTTGCTTTCGTGGTATTCTTGCTAGTTACACTAGCCATCCTTACTGCGCTTCGATTGTGTGCGTACTGCTGCAATATTGTTAACGTGAGTCTTGTAAAACCTTCTTTTTACGTTTACTCTCGTGTTAAAAATCTGAATTCTTCTAGAGTTCCTGATCTTCTGGTGTCTGATCTGTATCACTACCATCGTTCTCCTTAAGTCT
+
6;>?:BBC@CCCCBA=CBBCDDDD@DABBCBB?BCBC>BB@B@CCCBCCC@CCBCC@D?CCCC?B=CCCDC@@@C@CCCCC5BB@BCBB=BBBC@CCCACF;;;BCEC@CCCCCDCC@CCC?C?CCCBBBBB?BBBB?BBB@BABABBCCCBABB@BBB?BB?C>A?DBBBBCD@D::::-:9?9:::::*:BBBF=BBDDDDDBBB5;;;;*;BBCC?B?CD?BCCBB@@<@<@ABBCF>B@A?BEBBBCCBBBBCCCBCCBCD?CCBBB?BBB>B>B>B??=
@ATNG8:02197:01650
GATGGTAGTACATGATAGACGACACCAGAAGATCAGGAACTCTAGAAGAATTCAGATTTTTAACACGAGAGTAAACGTAAAAAGAAGGTTTTACAAGACTCACGTTAACAATATTGCAGCAGTACGCACACAATCGAAGCGCAGTAAGGATGGCTAGTGTAACTAGCAAGAATACCACGAAAGCAAGAAAAAGAAGTACGCTATTAACTATTAACGTACCTGTCTCTTCCGAAACGAATGAGTACTGCGTCTCACTCTCGCCTACCATCGTTCTCCTTAAGTCT
+
ABBBACCDAAADBA@@BABCDCDCIACCC@BBC@@@?B?ACCCBBB>BB?B@>>@CCEEE5C@CBDCCCCBCCE?CD;;;;;*;C>C4;;;&9B@96:9=BBBBB?B@BC?AAA@BBBBBBBCCCCCBBBCC@CBCC>??AA@@??9@=@997:CBBBAAB@CCAAAA?BB>BA@<??;<;3?9949BCCE3B@;?888>BB??:?<@CBB:=:>@CDD?BBAAAAA;@=@BD>CCC?BBCCCCCBBBABBCCBBBCCCBC?BCC@CCCCD@BBB?B?A?BBAA
@ATNG8:02202:01651
GATGGTAGCGCACACATAGATAAGTACTCATTCGTTTCGGAAGAGACAGGTACGTTAATAGTTAATAGCGTACTTCTTTTTCTTGCTTTCGTGGTATTCTTGCTAGTTACACTAGCCATCCTTACTGCGCTTCGATTGTGTGCGTACTGCTGCAATATTGTTAACGTGAGTCTTGTAAAACCTTCTTTTTACGTTTACTCTCGTGTTGAAAATCTGAATTCTTCTAGAGTTCCTGATCTTCTGGTATGACTAGTGTACTACTACCATCGTTCTCCTTAAGTCT
+
<BBB?@@@BBCCCCCBCBBBDE@BBBBBBBB>BBBB>BE@E@BBBCCDDACBBCC?C@CCCC?C@CCCCBBBBC>BADDE5BA?CBCC=CBBB@CCC@CD?BBCBBC@CCCCBCCC@DCC?B?CCCCCBAA?BAAA?C@@@CBBBBBBCBBBBB@BBB?BD@C?BBCCCBCCC@BCDDD;E@C=?@@@?,>BB@B>BBEEDCCBBB@CCCC;CBBBB=@<?B?BCCCCBA?A>BBB@BB>B@A>BCDCB@@BBBCCCCCBBBCC?CCCAA>@BB?B=?;?>?>
@ATNG8:02214:01666
GATGGTAGTGATACAGATCAGACACCAGAAGATCAGGAACTCTAGAAGAATTCAGATTTTTAACACGAGAGTAAACGTAAAAAGAAGGTTTTACAAGACTCACGTTAACAATATTGCAGCAGTACGCACACAATCGAAGCGCAGTAAGGATGTCTAGTGTAACTAGCAAGAATACCACGAAAGCAAGAAAAAGAAGTACGCTATTAACTATTAACGTACCTGTCTCTTCCGAAACGAATGATACGATGAGATCTCGTGTGCTACCATCGTTCTCCTTAAGTCT
+
@BAB?CCBBCCEFEDCCCCBCCCDC@CCB>?@CB>?=??BBBABAA>AC?B?BBBB>AAA*>5=>>@@???AAH;A>;;;;;*;A>?<@>>4?CB?ABAACBCBC@A?AD@CDC=@ABBEABBBBBBBBCBC@BCCC@BAAABAAA>A?B@@@@BCCBBCDACBBBBB?BA?AAB?ABABD<@::488888(8:5;@CCCBBBD@D@EM@@>@?BCCCE?BAA@@BB=A>ACC>CBB@ABBBBB@BBBAAABB>=?@<9:9::;8>@@@C@BBC?C@C@BBAA
@ATNG8:02194:01682
GATGGTAGTGTGTCTCTGAGAGTAGTACTCATTCGTTTCGGAAGAGACAGGTACGTTAATAGTTAATAGCGTACTTCTTTTTCTTGCTTTCGTGGTATTCTTGCTAGTTACACTAGCCATCCTTACTGCGCTTCGATTGTGTGCGTACTGCTGCAATATTGTTAACGTGAGTCTTGTAAAACCTTCTTTTTACGTTTACTCTCGTGTTAAAAATCTGAATTCTTCTAGAGTTCCTGATCTTCTGGAGATATCATCAGCGAGCTACTATCGTTCTCCTTAAGTCT
+
BBBCAA@@BCDDGDBBBBCDDCCA@ABBBCBB?BBAA=BB?B?BCCCCCC?CCCCC?B?BBBB?EACCCCBBBCC@CCCCC1BB@CCDD>CCBB@BDC@CC?BABCCF@CCBBBCCC@CBB?D?CCCCBCBC@DCCC?CCBBBBCBBBBBAAB@?9??>=?C@F?BBBCCCBBB?B:9:9-:>?;>A@@@0@ABBD>DCCCCCCAAAADDDF3CBBCCAB@BC?BAAABBB?B?BCCDCC?CAC@CCEBBBDCCCBCCCCCCBBBBCCCAB?@??9>9><A?@@
@ATNG8:02196:01696
GATGGTAGCTCGCTGATGATATCTCCAGAAGATCAGGAACTCTAGAAGAATTCAGATTTTTAACACGAGAGTAAACGTAAAAAGAAGGTTTTACAAGACTCACGTTAACAATATTGCAGCAGTACGCACACAATCGAAGCGCAGTAAGGATGGCTAGTGTAACTAGCAAGAATACCACGAAAGCAAGAAAAAGAAGTACGCTATTAACTATTAACGTACCTGTCTCTTCCGAAACGAATGAGTACTACTCTCAGAGACACACTACCATCGTTCTCCTTAAGTCT
+
BCDD@BBCBCCCGCCCBCACBCCCC?BBB?CBB@@@>B>BBBBBBB<AB>B>@@@BBBCB3B?C@@BAAAAAAD;==BCCCC5B@>B5<;<*:A@;996;@BBBC@C?BB>????AAAABCCCCCCCCCBDB@BB@@??>>>????<A>BAA@BCCBBBCA?ACCAAA>BD>>=>:<==;9.:9:488888(/;7;///;;@>><><??A@<@=@ACAA>ABA@@BB<@>ABB=BBB?BCBBBCCCBBBBBBBC>>>AA@??AAC:>>DDD:=>><@;@<@;:;
@ATNG8:02201:01705
GATGGTAGGCGAGAGTGAGACGCAGTACTCATTCGTTTCGGAAGAGACAGGTACTTTAATAGTTAATAGCGTACTTCTTTTTCTTGCTTTCTTGGTATTCTTGCTAGTTACACTAGCCATCCTTACTGCGCTTCGATTGTTTGCGTACTGCTGCAATATTGTTAACGTGAGTCTTGTAAAACCTTCTTTTTACGTTTACTCTCGTGTTAAAAATCTGAATTCTTCTAGAGTTCCTGATCTTCTGGTGTCGTCTATCATGTACTACCATCGTTCTCCTTAAGTCT
+
000A7@@@-0/9=9;;>>?@B=B>==@::;99.949>7<=@B8::::;;;7;:373,3,73<=9<9@ABBCCCBBACEIDF5;;:;@CC>BC?C?A@@<@@-00>9==0/7????>?;?@A=A?BB@@@A??6?;6:3566(./3777768....38./-.83835558:;;@@6<>;;;+5.5.55777'2227818:::<<9955+3333$3889:6:7::6<=BB>::/713==>@@?@@?887::99>8<=??978<<<=?49;=;?<BBB?C@E999BC
@ATNG8:02213:01718
GATGGTAGCTCTGCTCTGACTCTCGTACTCATTCGTTTCGGAAGAGACAGGTACGTTAATAGTTAATAGCGTACTTCTTTTTCTTGCTTTCGTGGTATTCTTGCTAGTTACACTAGCCATCCTTACTGCGCTTCGATTGTGTGCGTACTGCTGCAATATTGTTAACGTGAGTCTTGTAAAACCTTCTTTTTACGTTTACTCTCGTGTTAAAAATCTGAATTCTTCTAGAGTTCCTGATCTTCTGGGTGCGCTACAGTCTCTCTACCATCGTTCTCCTTAAGTCT
+
?ABC?BBCBBBCCBBABBCBBCBCCBBBBAAA>ACCE=BB?B>BBBBDEE@CCBBB?C?CCCC?D?BBBCCCCBB@CCCCC1BB?BBCD>BBCC?AAD@BB?AAAGDF@CCCBCCBB?BCC@C?DDCCA@@B@DDCC>BABBBBBBCBAACABBB?CBB?>?:>?BBCCCCDBB=A;:::.;5;;;;;;:*;AAAC>CCCCCCCB@@5;;;;*;BBBC@D@CD?CBCDBBB?B@@AABBA=A8994:@@A@BABBCCCBBBCBCC@BBCCCACBB@B@D?CBAA
@ATNG8:02221:01703
GATGGTAGCACGAGTCACTCATATCCAGAAGATCAGGAACTCTAGAAGAATTCAGATTTTTAACACGAGAGTAAACGTAAAAAGAAGGTTTTACAAGACTCACGTTAACAATATTGCAGCAGTACGCACACAATCGAAGCGCAGTAAGGATGGCTAGTGTAGCTAGCAAGTATACCACGAAAGCAAGAAAAAGAAGTACGCTATTAACTATTAACGTACCTGTCTCTTCCGAAACGAATGAGTACTGTATCTATGTGTGCGCTACCATCGAATCCTCTTAGTCT
+
ACCEACCBBCCDCCCDCBBBCCCCEADDD=CCCDAB>A?CCBBBAA>AA?A9?@BBBBBB3B@BBBBBBBBBBC>BBBBCCC5BA=B<BBB7ABA=BBBCCBCCC?B?CC@CBB<??AABCCCCBBCCBBBC@BAAA?>>????B@=B@BAA>ABBBDDCBBBBCBBB?BBB:99<@A?@@:=;<;98999(9=9?BBCCBBCB@D@CBAA@C@BBBCD?CBBBCBB?@=ACC<BBB?@AABBBBBBBCCBA:::AA:::;:ABC<????A=AA<;;;=AC@??
@ATNG8:02229:01699
GATGGTAGCTCGCTGATGATATCTCCAGAAGATCAGGAACTCTAGAAGAATTCAGATTTTTAACACGAGAGTAAACGTAAAAAGAAGGTTTTACAAGACTCACGTTAACAATATTGCTGCAGTACGCACACAATCGAAGCGCAGTAAGGATGGCTAGTGTAACTAGCAAGAATACCACGAAAGCAAGAAAAAGAGTACGCTATTAACTATTAACGTACCTGTCTCTTCCGAAACGAATGAGTACATAGATATACGTATAGCTACCATCGTTCTCCTTAAGTCT
+
9445.5<CCC>>;666==@A@@?;;8<>>:=BB::89B>ABA474:6=?=@;89787CCC3C@CAA>>>B>>>A:>>BCCBA09;5;2;;;*9:<8666;@>><A>A?CB?BBB=??BBABB>@>BCBBBBB?B>BB?CAAABA>>9>=<<=:><;<=:9:7:AD@@@=@A<?>=8<<887'222+29999*8;==AA??>>><@<>>>D<A;?@A@@<@@@A>=><@<;;;3:@A?A@A@998@A=?@>>>AA;;;>==@@@@=>>>?@;?;;5;1816<<;
@ATNG8:02235:01720
GATGGTAGGACGAGCGTCTGAGAGGTACTCATTCGTTTCGGAAGAGACAGGTACGTTAATAGTTAATAGCGTACTTCTTTTTCTTGCTTTCGTGGTATTCTTGCTAGTTACACTAGCCATCCTTACTGCGCTTCGATTGTGTGCGTACTGCTGCAATATTGTTAACGTGAGTCTTGTAAAAACCTTCTTTTTACGTTTACTCTCGTGTTAAAAATCTGAATTCTTCTAGAGTTCCTGATCTTCTGGGCTGCGCTGATATGCGCTACCATCGTTCTCCTTAAGTCT
+
AA@C?CCD?CBA?;>@@>;@?@BC@DCFFCCB?BBAE=???B@FCCCCAA=BBBBB@B@CA@@=A?BCCBBA@@D@BBECC2;;6;AAA=BBBCADCC@CD?A@BCCC@CBCDCCCB=@@A?A?CCB@AA@C=@@BC:;;AAE@@ACBAAAAAAE@CBB>AA?C<??@B@@ACB>@;;;;;*;9@9AAEBB1B>>=@,00AAABA;99=@=@=1=A@<@@C@CC@CA@ABCD@L@CAABBB>AACC=CAAABBBBCCCCCBBBBDF@BBA@A?ABB@B@BACB;;
@ATNG8:02240:01712
GATGGTAGTATAGAGCTCTACATAGTACTCATTCGTTTCGGAAGAGACAGGTACGTTAATAGTTAATAGCGTGCTTCTTTTTCTTGCTTTCGTGGTATTCTTGCTAGTTACACTAGCCATCCTTACTGTGCTTCGATTGTGTGCGTACTGCTGCAATATTGTTAACGTGAGTCTTGTAAAACCTTCTTTTTACGTTTACTCTCGTGTTAAAAATCTGAATTCTTCTATAGTTCCTTGATCTTCTGGTGAGATATGCATGATGCTACCATCGTTCTCCTTAAGTCT
+
5<<<=B=BBBCBBBB<555555<@?CABCBAA=A@@A;??:?>997@A<<5==CDF?D=A=B@:@=??@A=>;BB6:;???.==:A8//*/766)/..(.937775??;@@@>>>@?<?@A:=:=??A=;;;<AA;;5;;;:;>>>>>>===>>B9;;;;??<A<@B@@>>>AA8=<ACC5A8<8<<AAA.AA???7>>>;;=?;9949999.;<>9=6=66616;;;9985:)/+/>9<@7///7:::@@AA???@@ABA???>=8==>=>:=>=7=7=7=666
@ATNG8:02197:01739
GATGGTAGTACATGATAGACGACACCAGAAGATCAGGAACTCTAGAAGAATTCAGATTTTTAACACGAGAGTAAACGTAAAAAGAAGGTTTTACAAGACTCACGTTAACAATATTGCAGCAGTACGCACACAATCGAAGCGCAGTAAGGATGGCTAGTGTAACTAGCAAGAATACCACGAAAGCAAGAAAAAGAAGTACGCTATTAACTATTAACGTACCTGTCTCTTCCGAAACGAATGAGTACGATTAGATCTCGTGTGCTACCATCGTTCTCCTTAAGTCT
+
95CC75:9?@@BCBABBBBC;;;BC@BBB?BB@@@@5;5:@@@AAB?AA5939=995555'599>9<@/0/7;;////////$/;7<8CEE8@@B?@@BBBBBAB>A@??>???6;?>=@@@@BCCCCCCCC@CCBB?B;;;BB::5;?C;;:;BBCCCBC?BBFFAA?BC@CBB?A@:99,99929999:./>6>///9:<<=9==@@@@<?:==E<;5;;;:;99=@:>??9>>>;>??AAAAAAA=ABABBB???>///.5949579;4522,27;:@A88
@ATNG8:02207:01752
GATGGTAGCACGACACGACGATGTGTACTCATTCGTTTCGGAAGAGACAGGTACGTTAATAGTTAATAGCGTACTTCTTTTTCTTGCTTTCGTTGGTATTTCTTGCTAGTTACACTAGCCATCCTTACTGCGCTTCGATTGTGTGCGTACTGCTGCAATATTGTTAACGTGAGTCTTGTAAAACCTTCTTTTTACGTTTACTCTCGTGTTAAAATCTGAATTCTTACTAGAGTTCCTGATCTTCTGGATAGCGACGCGATATACTACCATCGTTCTCCTTAAGTCT
+
9;;=8=ACDD@;;;;999999566>>BCCCDC?BBBE>BB?B@@:555;<7:;;:8486==<;7;=ABC@;;;/0(/....$.72;===4;>?:?2:877(8<856528;/798:8>>><@@A=A=AAA;;;=B=CB??<?AA;;;>@@@@DE;67=7///9=@9=9@@@@>>>@A:>=>BB5B7:4:9;;;,;=777*--6---;88<1888)7<<<>6:677+//77558;<A<AC>@>>:>@A<@AAAA@@;::@@@AAA@@@A=>>=AA=A@@<@:@;A<<;
@ATNG8:02208:01770
GATGGTAGTATCTGCACACTCTGTCCAGAAGATCAGGAACTCTAGAAGAATTCAGATTTTTAACACGAGAGTAAACGTAAAAAGAAGGTTTTACAAGACTCACGTTAACAATATTGCAGCAGTACGCACACAATCGAAGCGCAGTAAGGATGGCTAGTGTAACTAGCAAGAATACCACGAAAGCAAGAAAAAGAAGTACGCTATTAACTATTAACGTACCTGTCTCTTCCGAAACGAATGAGTACACATCGTCGTGTCGTGCTACCATCGTTCTCCTTAAGTCT
+
?>>CACCBBBBC>>;@ABBB@?ABC?BDD?CB@;;;6;59AA897@=@@>A?997==BBB1B=B@==>00/89817/94999(9<7<2999&9@>9=AAA696=A?B@CB?AAB?CCBBCBBBCCGBBBBBB@BBAA>ABBAA@?>8?=@::7;BBABDBD?ACEDCC>AA?BBG@BBA=<4987/8===>/??;@;<;@@AAA8<7;B@@=@<@ACCC?ABCCBBB@B@BBD=B??>?DFBBCEBBAA?::@>@??@A977???<?@===9;::,0)/3;:==
@ATNG8:02211:01762
GATGGTAGGCGAGAGTGAGACGCAGTACTCATTCGTTTCGGAAGAGACAGGTACGTTAATAGTTAATAGCGTACTTCTTTTTCTTGCTTTCGTGGTATTCTTGCTAGTTACACTAGCCATCCTTACTGCGCTTCGATTGTGTGCGTACTGCTGCAATATTGTTAAGGTGAGTCTTGTAAAACCTTCTTTTTACGTTTACTCTCGTGTTAAAAATCTGAATTCTTCTAGAGTTCCTGATCTTCTGGATATGAGTGACTCGTGCTACCATGTTCTCCTTAAGTCT
+
@@?B866@:<<BA@?;<@@BA;99A?@@AA@@=@@BC?BB?A@BBBBBBB?BE@?@@C@A?>>@C?AAA@@AA;=:>BBBB/BA:==@A:?BBB?BBA;<<5;:>?@@<>>???AAA<A>>:=:==<;:;>A;????<>>>>@;;;=====///=777;=??;?<?;?@?>BBB?BBCDD;C@D<;;;;;*;@@AB=AADCB@@9776;8;8,7773:4:6;A7ABBBB@A>A>>>=>8818;D;@@?></////8733///87949922,..92626).-22
@ATNG8:02224:01737
GATGGTAGCGCGACGAGCGTAGACCCAGAAGATCAGGAACTCTAGAAGAATTCAGATTTTTAACACGAGAGTAAACGTAAAAAGAAGGTTTTACAAGACTCACGTTAACAATATTGCAGCAGTACGCACACAATCGAAGCGCAGTAAGGATGGCTAGTGTAACTAGCAAGAATACCTCGAAAGCAAGAAAAAGAAGTACGCTATTAACTATTAACGTACCTGTCTCTTCCGAAACGAATGAGTACGTGTGCGACGTGTCTCCTACCATCGTTCTCCTTAAGTCT
+
:B@A=B9;;CCCCCCCBBBGCBBBC>BBC@AAABAB<@>ABBBBAA<AB>A>@@BBBBBB3B?B?@BBBB@==<4<<;;;;;*;A>C@GGG=FCC@BBBCEDCAA>A?@@>ADE>AABBBBBCDDBBB@@@C?CBBB>B???BABB>B@CBA?BCCCBAAB>BBBABB?A@=999=ABAAA9888:88888(/959///;:>BC<A:>>>A;A=CBE@@=@AA@@BG?B>ACD>BBB?999AAAA>>?B==>ACABAC===<CBB<@@@?A?BDD?B?B@BBBB
@ATNG8:02225:01742
GATGGTAGTAGTACACTAGTCATACCAGAAGATCAGGAACTCTAGAAGAATTCAGATTTTTAACACGAGAGTAAACGTAAAAAGAAGGTTTTACAAGACTCACGTTAACAATATTGCAGCAGTACGCACACAATCGAAGCGCAGTAAGGATGGCTAGTGTAACTAGCAAGAATACCACGAAAGCTAGAAAAAGAGTACGCTATTAACTATTAACGTACCTGTCTCTTCCGAAACGAATGAGTACACATCGTCGTGTCGTGCTACCATCGTTCTCCTTAAGTCT
+
:<<B?CDA@ACCGECBABBBBBA@A@CBB@CC::;A=A=BCCA@;;6::>B=BBAA@CCC1B>BBAABCCCCDC>98;>???0@C@D@CJD:ECC@CBBBCCBBC?B>AA@BAB?99:ABBBICBBECCBBB>@@BB?C@@?998?<A@C;;8;ACBCBCC?BCC????BC?BBB;??@==4:;9:9::::)785<9:8@CCD@D@CAAA@B?BCCCC?BBBAA@@<?<>AB;BBB999BBBBBAA>>>==CCBBBBBDCBBBB?BBBBB?BBB?B?B@CBBB
@ATNG8:02225:01743
GATAGAGACTGTAGCGCACCCAGAAGATCAGGAACTCTAGAAGAATTCAGATTTTTAACACGAGAGTAAACGTAAAAAGAAAGGTTTTACAAGACTCACGTTAACAATATTGCAGCAGTTAACGCCACACAATCGAAGCGCAGTAAGGATGGCTAGTGTAACTAGCAAGAATTCCACGAAAAGCAAGAAAAAAGAGTACGCTATTAAACTATTAACGTACCTGTCTCTTCCGAAACGAATGAGTACCTATGTAGAGCTCTATACTACCATCGTTCTCCTTAAGGTCT
+
;454459;;;?@CCCBBCCE;;:B?@BA>;;,0-/<>??CC?@A>B?99:AAAAB3B?CCB><=<;666,6<<>=<:(6..'.(///&...(.775578882838=4=AD<AA?@=<<<+-)---(-,633,--/73788:CA>>9>=CBA<AAAA@;;;6<///<@7::6:6;7=<8888)8;;1575656$58::88585:=+25'5755476:?999///===BD=B=???6;;?;?B=<=::49<?;;;>===@>>==:::>>8>9;;<//-;4;29,/)/88
@ATNG8:02225:01752
GATGGTAGCAGACGTGACAGAGCGCCAGAAGATCAGGAACTCTAGAAGAATTCAGATTTTTAACACGAGAGTAAACGTAAAAAGAAGGTTTTACAAGACTCACGTTAACAATATTGCAGCAGTACTCACACAATCGAAGCGCAGTAAGGATGGCTAGTGTAACTAGCAAGAATACCACGAAAGCAAGAAAAAGAAGTACGCTATTAACTATTAACGTACCTGTCTCTTCCGAAACGAATGAGTACTATGTAGAGCTCTATACTACCATCGTTCTCCTTAAGTCT
+
:?CC@BBCCCCCCCFCCCCCCBBBB@CCC@CCC????B>ABB??@B?BB@C@989AADED3A;???B??A@@@@5==:;;;;*;@<A5<;;*;@D9696A@CCCC?B?BB@BBB>AA>>@BBDCBCCDDCCC?BBBB>AAABA?@B=@=B999:CBBBCAD?AAAAAA?AC>@@A<>>AAA9A9949AAAA3>=:=878@@@@@<A;?@BB:?:?ADCC?CCCCBA@>@?BBC>CAA=AAACCAAA@@CC?@>>????@@@>>>A<AAAAA:==<6<8>9?=>>
@ATNG8:02234:01739
GATGGTAGGTGCACATGAGTGTATCCAGAAGATCAGGAACTCTAGAAGAATTCAGATTTTTAACACGAGAGTAAACGTAAAAAGAAGGTTTTACAAGACTCACGTTAACAATATTGCAGCAGTACGCACACAATCGAAGCGCAGTAAGGATGGCTAGTGTAACTAGCAAGAATACCACGAAAGCAAGAAAAAGAAGTACGCTATTAACTATTAACGTACCTTTCTCTTCCGAAACGAATGAGTACGAGAGTCAGAGCAGAGCTACCATCGTTCTCCTTAAGTCT
+
@@@:7:4:5:9555;9;@@ABBDBB?B??;=9;:;93:<@>A9:9C?CB@B?ACC;;;;;*;@BCCCBBAA><<5<000/0/$/727)444&4396355??<>;?4:49A=AAB=@A@9;;BCCBBA@AA;;6;@?B>????@::930+000*0::60/49=??>A@@<??:9:9490;6<.6//(/6555'35.5:>779=7:5;9;;:<;>;@>BBC5;;,9@??;A<@AB=@??<??;@>>:<8=;>777><<<888<;666/6////.38<4<1737887
@ATNG8:02237:01774
GATGGTAGAGTATCATGTGTATCTCCAGAAGATCAGGAACTCTAGAAGAATTCAGATTTTTAACACGAGAGTAAACGTAAAAAGAAGGTTTTACAAGACTCACGTTAACAATATTGCAGCAGTACGCACACAATCGAAGCGCAGTAAGGATGGCTAGTGTAACTAGCAAGAATACCACGAAAGCAGGAAAAAGAAGTACGCTATTAACTATTAACGTACCTGTCTCTTCCGAAACGAATGAGTACACATCGTCGTGTCGTGCTACCATCGTTCTCCTTAAGTCT
+
;66C;CCCBDCCCCDBBBBBBCCCC?CBA<BBDEA@<@?BBDDCCC@BB?B?BECCCCCC1CAGA@@CCDDBBB<@@@@@@@1@B?B@BDD;BBB?CBBCB@@?B>B>@@=BCC>BBBBBBCCCCCCBCCCC?CCDD?BAA?????<B@CBB?CBCCBBBB?BBBA@A?CC?A8829;==;76///7<<==,9;29///<;?=>:>=A???;@<@AEA@?@BBBCCB?C?BBC=BBB?BBBBBCBBBAABBBCCBBBBD@@?BCB@BBBBB?BBB?B?A?BA>>
@ATNG8:02240:01733
GATGGTAGGACGAGCGTCTGAGAGGTACTCATTCGTTTCGGAAGAGACAGGTACGTTAATAGTTAATAGCGTACTTCTTTTTCTTGCTTTCGTGGTATTCTTGCTAGTTACACTAGCCATCCTTACTGCGCTTCGATTGTGTGCGTACTGCTGCAATATTGTTAACGTGAGTCTTGTAAAACCTTCTTTTTACGTTTACTCTCGTGTTAAAAATCTGAATTCTTCTAGAGTTCCTGATCTTCTGGGCAGACTCTCACACGCCTACCATCGTTCTCCTTAAGTCT
+
BACC@CBB?BBA@:66@BCBBBBB@CCCCCFCAAA@C>BB@B@DDCCCCCACCCBC@B?BB@@=A@CCDCCCCBA=@@?@?0@B?AABC>CBCC::=C?BB9;;@CBCADABBKECC@BBC?CACCAAAA@B?CBCC@CBBBBBBBBAAAC@?>@=@??;=?=@=??BBBCHCD>@;;;;.;>B>;<<;<*;;CBB=AADABBGCBB=@@@@,?AB;;:;ACCADCCBBBB?A@@?@BBA=A@BB>BCBBAA@BCDBAABCADDD?@ACDC?@AA?B=@=@@B>
@ATNG8:02241:01742
GATGGTAGTGCGTGAGAGAGAGACCCTGAAGATCAGGAACTCTAGAAGAATTCAGATTTTTAACACGAGAGTAAACGTAAAAAGAAGGTTTTACAAGACTCACGTTAACAATATTGCAGCAGTACGCACACAATCGAAGCGCAGTAAGGATGGCTAGTGTAACTAGCAAGAATACCACGAAAGCAAGAAAAAGAAGTACGCTATTAACTATTAACGTACCTGTCTCTTCCGAAACGAATGAGTACACACTCTCATATGACACACTACCATCGTTCTCCTTAAGTCT
+
;:<>=BBCCCDBCCFCCCDBAACCC>BBC?BBCCCB@B?BBDAAAA?BB>B>@@ABBCCC5B?CCEEEDBCCDD=?>99999*:C>B4;;;*:CD?BBBBCCBBB@B@BB@BBB<A@BBB@@ADCCCDBBBB?DCCC>BBCC@@@B<@=@9999CEEDCCC?BBCAAA>BC?BBB<>>@??8?9939>>>@2><7<///==?@@<@=@>===C;@@DBB?ABBBA@A?B?BCC>CCC?BBCCCCCC?@?ABCBAB@ABBBBCCACAA>AACDD?AAA?B@B@BB=>
@ATNG8:02203:01817
GATGGTAGTGATACAGATCAGACACCAGAAGATCAGGAACTCTAGAAGAATTCAGATTTTTAACACGAGAGTAAACGTAAAAAGAAGGTTTTACAAGACTCACGTTAACAATATTGCAGCAGTACGCACACAATCGAAGCGCAGTAAGGATGGCTAGTGTAACTAGCAAGAATACCACGAAAGCAAGAAAAAGAAGTACGCTATTAACTATTAACGTACCTGTCTCTTCCGAAACGAATGAGTACGATGAGAGCACACGTGTCTACCATCGTTCTCCTTAAGTCT
+
A<<A>BDCCCCBC>>=@@@BDDCA?>@CB<AAD??@=??CBBBCBB@AA>A??<>98888$206;9;<:@@@EE;A::;;;;*;;=?4;:;&9<;6;A<ACDBBC;;8;B>AAB>AABBBBBBCCCCCCCCC?CBBB@A@@??=>;6>;@::6;C@AABBB?ACCBBB?BB@BBB>AA???8;:<8=>>>?/<@7<///::B;;8;<@@AD8=8>AEBB?BCAAB??=@@CCC>BBB?BBAAACBBBAAAA==AAB@@>>>???@@<A@@>>:><<5:5:9?:::
@ATNG8:02211:01829
GATGGTAGCGCATATCAGCGCAGCCCAGAAGATCAGGAACTCTAGAAGAATTCAGATTTTTAACACGAGAGTAAACGTAAAAAGAAGGTTTTATCAAGACTCACGTTAACAATATTGCAGCAGTACGCACACAATCGAAGCGCAGTAAGGATGGCTAGTGTAACTAGCAAGAATACCACGAAAGCAAGAAAAAGAAGTACGCTATTAACTATTAACGTACCTGTCTCTTCCGAAACGAATGAGTACGATGAGAGAGCTCTCTCTACCATCGTTCTCCTTAAGTCT
+
ACBB>@;99@ABBBBAABBBCBDBC=BBB>;;0@@B,0-0:>?@;;7;@,0,/==@A@@@1A?BCBGCDCA@AI>C@ABCCC2BB>A5;;;&0//:5//////:;=4:4:<8::A?BB==?CCCDECCBAABB@CCCC?@@@ABA@A=B=B;;4;CA;;:CA>ACCBBB>BB?BBB=@ADDF<A??9<<<<<.=><@888??BBB<A<A@@A:=:=@CBB>AB@@@AB>B?AAE>DCB?CCCBBBBAAABBBAAABB@@@@@@====AAA@B?B@@=A>>=B>=<
@ATNG8:02224:01799
GATGGTAGCTATACGTATATCTATGTACTCATTCGTTTCGGAAGAGACAGGTACGTTAATAGTTAATAGCGTACTTCTTTTTTCTTGCTTTCGTGGTATTCTTGCTAGTTACACTAGCCATCCTTACTGCGCTTCGATTGTGTGCGTACTGCTGCAATATTTTAACGTGAGTCTTGTAAAACCTTCTTTTTACGTTTACTCTCGTGTTAAAAATCTGAATTCTTCTAGAGTTCCTGATCTTCTGGTATGACTAGTGTACTACTACCATCGTTCTCCTTAAGTCT
+
BBCEACBBCCCCCCCDDCBBCBBBDCBBBCAA=@@?@9@A=A?B@??D:979A<=<;===?@A?B?BBDDC@?@=9999:89#293;9;;6=BBB=??A>AA>AAC>==9=>@@@AAA;@>>:>9;;;>>>??;?><<8=AA;;;>>>AA@@>><:5:7777,99>@@@@@CCD@DDDDD;C@C?BBBBB5ACCCC=CBBBBBB@@@?BBCA1C??@C?B>==<<AAB>>=>C<?9AAAC288@<>>?A8@@BBBBBDCCCCAAA=ABBBC>A@B<@8?>B===
@ATNG8:02204:01856
GATGGTAGTATATCGCGTCGCTATCCAGAAGATCAGGAAACTCTAGAAGAATTCAGATTTTTTAACACGAGAGTAAACGTAAAAAGAAGGTTTTACAAGACTCACGTTAACAATATTGCAGCAGTACGCACACAATCGAAGCGCAGTAAGGATGGCTAGTGTAACTAGCAAGAATACCACGAAAGCAAGAAAAAAGAAGTACGCTATTAACTATTAACGTACCTGTCTCTTCCGAAACGAATGAGTACTGTATCTATGTGTGCGCTACCATCGTTCTCCTTAAGTCT
+
999;499<656;=666@>BBC;999.495.5:<<<<.55)59999:85::.31773333333#31788===?:::?6=;::===,9>9=4?=?4?@D@BBB@694<:.905404:;8=BBBCCCCA@@;:9?<<8<;:;7589CCCAA=B>@@A?ACAAABBA=BCBBBB?BB?AA@490::<19//)//////%-3,6.//8;;9<491756646297>>A=@??AB?>9<:888-3;;5777<<887>>>??==99656=<>=;;>558:A;425517.6<A767
@ATNG8:02213:01848
GATGGTAGGCGTGTGAGAGTCTGCCCAGAAGATCAGGAACTCTAGAAGAATTCAGATTTTTAACACGAGAGTAAACGTAAAAAGAAGGTTTTACAAGACTCACGTTAACAATATTGCAGCAGTACGCACACAATCGAAGCGCAGTAAGGATGGCTAGTGTAACTAGCAAGAATACCACGAAAGCAAGAAAAAGAAGTACGCTATTAACTATTAACGTACCTGTCTCTTCCGAAACGAATGAGTAACTGCGTCTCACTCTCGCCTACCATCGTTCTCCTTAAGTCT
+
BAAB<;;EADBBBDDDCCCCCCCCG>CBCAAB;;;;5;<AA@@@@?;::4::@@???@@@.@?CBBBCBBCBBF>CB;;;;:*;;9=>DEF5;;@9@=;=??>=><@=@@<??B588@@@==<A@768@@@D;AAAD:>8;:>;<>9;8?6617===>>>B<@@@@@@=@@:>>D=>>>@@69:<;>>===+8818=@?@@BAB<B=?>?@9>:>>>>?;;;;A>;;7<:=9918//*/667-/+/999;?==;;;@ACB;;7;AB=BAACC<AAB<?;<:>@==
@ATNG8:02218:01879
GATGGTAGAGTATCATGTGTATCTCCAGAAGATCAGGAACTCTAGAAGAATTCAGATTTTTAACACGAGAGTAAACGTAAAAAGAAGGTTTTACAAGACTCACGTTAACAATATTGCAGCAGTACGCACCAATCGAAGCGCAGTAAGGATGGCTAGTGTAACTAGCAAGAATACCACGAAAGCAAGAAAAAGAAGTACGCTATTAACTATTAACGTACCTGTCTCTTCCGAAACGAATGAGTACTGTATCTATGTGTGCGCTACCATCGTTCTCCTTAAGTCT
+
779:6:;BCBCCCCCBBBCCBCCBC?BAA>AABC;:7;?BBBCBCDACF>@?@ACFEDDD0D@EBBBDCA?>??8?@;;;;;*;:<B?AAA8AAA@CCCCC?>>B?B?BB????9?A@?@@BBBDCA@@@B@BBCC@AAAAAAAA=A?B@A<?@?A978@8@?<<;??>?;?@@9>>888(697,7<<99'37,3737>?@AB?B?CBBB?B?BBDBB?BB>>@??;@:=<;1:9849??AB@@==///;<6;@???ABBBBBB<??CCD@BBB?B=@39262
@ATNG8:02230:01868
GATGGTAGAGAGAGCTCTCTCATCGTACTCATTCGTTTCGGAAGAGACAGGTACGTTAATAGTTAATAGCGTACTTCTTTTTCTTGCTTTCGTGGTATTTCTTGCTTAGTTACACTAGCCATCCTTACTGCGCTTCGATTGTGTGCGTACTGCTGCAATATTGTTAACGTGAGTCTTGTAAAACCTTCTTTTTACGTTTACTCTCGTGTTAAAAATCTGAATTCTTCTAGAGTTCCTGATCTTCTGGGCTGCTCTGATATGCGCTACCCATCGTTCTCCTTTAGTCT
+
;;;=:@ECCGBABB@655;;;<==CBBBBBCC=@@AB<AB?B?BB@A@@@-0/9896;=ABAB@B@BBCBB>>;><>BBCA/CB=A=;;7<A@@39900)/6/./.(.33.39>>==>B=888=@=@A@>=;;;=AAAB8;6<<///99:=?A===>5;9:5:>;@<@AA@@@@A@:==ADG;B8;7:===</>AAAA9@<<<==@><=:8===,=///=7=7?B=B>>>???<@<@B@??A:;;==4=///;999@>>>>==<<9992:>==<6://)-3-37733
@ATNG8:02207:01908
GATTAGCACGAGTCACTCATATCCAGAAGATCAGGAACTCTAGAAGAATTCAGATTTTTAACACGAGAGTAAACGTAAAAAGAAGGTTTTACAAGACTCACAGTTAACAATATTGCAGCAGTACGCACACAGTCGAAGCGCAGTAAGGATGGCTAGTGTAACTAGCGAAGAATACCACGAAAGCAAGTAAAAAGAAGTACGCTATTAACTATTAACGTACCTGTCTCTTCCGAAACGATGATACGATGAGAGAGCTCTCTCTACCATCGTTCTCCTTAAGTCT
+
444.445;565==DBAA<=BBCE@C=>:<<<>9;7;?BAA996?8@:4908>>?@DFD3D=@AACCBAAAAA9@9;9===*:;49.555&5<<9>;;;97///:6:6;;6::=4944455<@B:99BBBBC@@@@@>999=???A;A;@:;59BCCA@AE?BBBB9::9??=???@DBBBB:8877=67888(8;7:===:5722.59=6685:<AACBB@@@@ABAA?>:000+0000/6:873B@777C=====BB=>?@@A=@=<<<,//2090909,--
@ATNG8:02216:01882
GATGGTAGCGAGCGAGTGTGTATACCAGAAGATCAGGAACTCTAGAAGAATTCAGATTTTTAACAACGAGAGTAAACGTAAAAAGAAGGTTTTACAAGACTCACGTTAACAATATTGCAGCAGTACGCACACAATCGAAGCGCAGTAAGGATGGCTAGTGTAACTAGCAAGAATACCACGAAAGCAAGAAAAAGAAGTACGCTATTAACTATTAACGTACCTGTCTCTTCCGAAACGAATGAGTACGATGAGATCTCGTGTGCTACCATCGTTCTCCTTAAGTCT
+
A==B?>>CCDDBA@A@CC@B;;9>=59<?79::<994:49?>?>?A?AB?C@BBC@@DDE0@900*07779=>>>6;@@<>==+@@>@=@@@4@==:696=<<;AA?B?BC@CBB?BA>>@@ABCCCCCCCBBACBCB@BBBBBBBB=B=B::6;CAABBCB?BBCCCB?BB?>>??BA===5<88/8<==@.9=1:8:<@AAAA;?<?>>><@<=>BCCACC;;;BB@B?AAA<AAAAA??@BBBBBBBB@@@DAB=<<<888>@:?>AAA;?==5;5;:?=>=
@ATNG8:02222:01882
GATGGTAGTGTCAGTGCGCGTCGTCCAGAAGATCAGGAACTCTAGAAGAATTCAGATTTTTAACACGAGAGTAAACGTAAAAAGAAGGTTTTACAAGACTCACGTTAACAATATTGCAGCAGTACGCACACAATCGAAGCGCAGTAAGGATGGCTAGTGTAACTAGCAAGAATACCACGAAAGCAAGAAAAAGAAGTACGCTATTAACTATTAACGTACCTGTCTCTTCCGAAACGAATGAGTACTATAGACTATCTGAGACTACCATCGTTCTCCTTAAGTCT
+
;;;C?CCBBDCDHCCBBBA;;9@AA?BCD@DCBBBB?B?CACBBBC=AA?B?AA?88899.9@CBBBBBBBBBB:::;;;;;*;A=A;@A@3AAB?BBBCEDECC?C@BE?BBB?BAAACAAACCCCCBBBA@A@??;????AABB@E@CAA>AA????BC?BBBAAA?BB=@??;?;67<17//)/////(/95<888>>>@@=D=A====B=@@CCA?ABCBCCD=?=?AA:999?>???CCCBBB@@A;;;BBBBBBCCBBB?BBBBB?BBB?B@B?BBBB
@ATNG8:02241:01903
GATGGTAGCATCATGCATATCTCACCAGAAGATCAGGAACTCTAGAAGAATTCAGATTTTTAACACGAGAGTAAACGTAAAAAGAAGGTTTTACAAGACTCACGTTAACAATATTGCAGCAGTACGCACACAATCGAAGCGCAGTAAGGATGGCTAGTGTAACTAGCAAGAATACCACGAAAGCAAGAAAAAGAAGTACGCTATTAACTATTAACGTACCTGTCTCTTCCGAAACGAATTAGTACGTGTGCGACGTGTCTCCTACCATCGTTCTCCTTAAGTCT
+
BBBE@DD@BBDGCBBBBBBBCCCBB@CBB?AA@A??<?@BCCCBBA<AB>C>??>98888'23;=@@AAB===B8>=@AAAA0AB?C?BBB9BBCACGCCCAAAD?C?AA@CCB?BAB?@@CCHCCCCBBAA=A????@9:9@AAB=A>A;;7;BBBBADD?AAC@@@?CC?BAA;??AAA8;;;8==BCC/@@<@;;;ABB?>:?=A>==;?;?>CBB?BCCCCCC?C=AAD>????D?BBBBBA>>>@@BA>@@@@>>>=A??<?>>>D=DCA<A<A=A<67
@ATNG8:02248:01292
GATGGTAGAGAGACTGTAGCGCACCCAGAAGATCAGGAACTCTAGAAGAATTCAGATTTTTAACACGAGAGTAAACGTAAAAAGAAGGTTTTACAAGACTCACGTTAACAATATTGCAGCAGTACGCACACAATCGAAGCGCAGTAAGGATGGCTAGTGTAACTAGCAAGAATACCACGAAAGCAAGAAAAAAGAAGTACGCTATTAACTATTAACGTACCTGTCTCTTCCGAAACGAATGAGTACGTGTGCGACGTGTCTCCTACCATCGTTCTCCTTAAGTCT
+
<<=A?CCCBB<996;<<==BBBCBB<?AA=@@=;00*060//@AAB8CB>A<<=>:9:::'789977525566:.5595555$5525.5;<0@?@:=B=A@B???@C@AA=:::9<=979>??ACBCCC@A@@A@??<>9:::9:A:<6<00+0?000?AD???>@@@=BA>AA@785A@@77771656676%6:-55256699:89699<=4<:=?BCC@CC@@@88178788+7<>:@AABBBCB;;888>>A>>>>AAB=???<>>><@=@??;?@C?A???
@ATNG8:02268:01302
GATGGTAGTGTCATATGAGAGTGTGTACTCATTCGTTTCGGAAGAGACAGGTACGTTAATAGTTAATAGCGTACTTCTTTTTCTTGCTTTCGTGGTATTCTTGCTAGTTACACTAGCCATCCTTACTGCGCTTCGATTGTGTGCGTACTGCTGCAATATTGTTAACGTGAGTCTTGTAAAACCTTCTTTTACGTTTACTCTCGTGTTAAAATCTGAATTCTTCTAGAGTTCCTGATCTTCTGGAGATACACATGATACTCTACCATCGTTCTCCTTAAGTCT
+
@>@@255=A@A;;666BBCBBBBBBA@?C?:;6;;;>8>B6;19BCCCCD@CBB;;6;;@>8:658==>;;AAAD@CDCCD3CC>@?AC=??@B7;:A=AC?AA@BBB@CCCCAAAD@CBB?A?CB;;;<;B?BBCC?CBCCAAAAA@@@BAAAC>A;;:;B?B>ABBBBBBAB5;;;;;.;4;=;;;;.9?@AD9;:B@@AAAAA@CCC9BAAAA?A@CH@CBBBBBC@D@AAACCC?BBC@BBDCCBCDCBCBBAABBBBB?A@???>???>A?B?BBAA
@ATNG8:02289:01286
GATGGTAGTGTCATATGAGAGTGTGTACTCATTCGTTTCGGAAGAGACAGGTACGTTAATAGTTAATAGCGTACTTCTTTTTCTTGCTTTCGTGGTATTCTTGCTAGTTACACTAGCCATCCTTACTGCGCTTCGATTGTGTGCGTACTGCTGCAATATTGTTAACGTGAGTCTTGTAAAACCTTCTTTTTACGTTTACTCTCGTGTTAAAAATCTGAATTCTTCTAGAGTTCCTGATCTTCTGGAGATACACATGATACTCTACCATCGTTCTCCTTAAGTCT
+
;>::5;=ACCCCCGDBBBCCBBBCCCBBBA?@?@BBJ>CB?CABABCCCC?BCCCC?C?CCBB>C?BCCC@??CC;98887)8A<??CE>BBCB>BBB=BB9::@CBC@CCCEEBBD?DDD?B@BCAA@BAC@CCCC>AAAAAABACCBBCCCCC?BAC?CB?A=@@DCBCBCB=@9999-9;?;9::::*:?ABG<BBCCCCCAAA4;;;;*;@ABCAC@CC?BBBDBBB?C?CCCDBB?BBB?BBBCCCBBCCCC@ABCBABA>BBBBB?AAA>B>B?B@??
@ATNG8:02291:01285
GATGGTAGGCGTGTGAGAGTCTGCCCAGAAGATCAGGAACTCTAGAAGAATTCAGATTTTTAACACGAGAGTAAACGTAAAAAGAAGGTTTTACAAGACTCACGTTAACAATATTGCAGCAAGTACGCACACAATCGAAGCGCAGTAAGGATGGCTAGTGTAACTAGCAAGAATACCACGAAAGCAAGAAAAAGAAGTACGACTATTAACTATTAACGTACCTGTCTCTTCCGAAACGATGAGTAACAGAGAGTACGATATGTCTACCATCGTTCTCCTTAAGTCT
+
;;=?==A@>;;9?;<?BBB;95599)66<9DC;;;<5;=@@ACBBB?BB>A???999999(9;@@@787<;?99287///./$..(.(...&.33.52228;;;>9@<??<A==:99<=//,/::9:;;;???;>>@@<>>>A>>7718;@==;>;;;@@@A<@@>>==8=<8<??588@BB3;:=8:::::*:<8====:;;A@@;?;?8887<7<88888==@;;;=5:19;;3<785;99751555<9>@;;;>>A?====>>>:?>>;:4:::4;:=8=>>>
@ATNG8:02268:01355
GATGGTAGCTCTGCTCTGACTCTCGTACTCATTCGTTTCGGAAGAGACAGGTACGTTAATAGTTAATAGCGTACTTCTTTTTCTTGCTTTCGTGGTATTCTTGCTAGTTACACTAGCCATCCTTACTGCGCTTCGATTGTGTGCGTACTGCTGCAATATTGTTAACGTGAGTCTTGTAAAACCTTCTTTTTACGTTTACTCTCGTGTTAAAAATCTGAATTCTTCTAGAGTTCCTGATCTTCTGGATACACTCATGTGCACCTACCATCGTTCTCCTTAAGTCT
+
BJCC?BBCCCDCCBBCCCCBCBCCCBABBBBB>BCCC=BB?C?CCCCCCC@CBBBC@D?CAAB?C@DAABCCCCB?BACCC1CC?BBBD@CCBB>@::4:A6::@CCC@CCCCCBBB?CCD=B?CDBBBBBC?CCCD?BAAABA@@BAABB@@@B@DAA>AB?B?BBCCCCCDF@B@@@@7@>B>::::9.9DCDD=CBDDGCCBBA;@@>@0@@ABB@C@CD?BBCAACC@C?AACCBB>BAB@CCCCCDCCCAABBBBB>BDD?@@@BB?BBB?B>B@BAAA
@ATNG8:02281:01361
GATGGTAGCGCGACGAGCGTAGACCCAGAAGATCAGGAACTCTAGAAGAATTCAGATTTTTAACACGAGAGTAAACGTAAAAAGAAGGTTTTACAAGACTCACGTTAACAATATTGCAGCAGTACGCACACAATCGAAGCGCAGTAAGGATGGCTAGTGTAACTAGCAAGAATACCACGAAAGCAAGAAAAAGAAGTACGCTATTAACTATTAACGTACCTGTCTCTTCCGAAACGAATGAGTACTGCGTCTCACTCTCGCCTACCATCGTTCTCCTTAAGTCT
+
BBCC:==B>>>><<<>;;;?A<<<>7>BC?CB;;:?=??DCC???B@BB?B?AA???AAA3B@@@?BB@A@@@B:==@@@@@,=B>B=CBB7BBB?AA@CECCA@???BC?CBB?ABAABBCCCBBBBCBBA?@??@=???ABBCC@B@B:;8:B@@@BBB?BBBBBB?CC=999=====<489808<<==.7<5;///==BBA=C<AAAB=A:>>BCC@BCA??@@=@?BBB=BBB>AABBBBD>ABB@@@BCCCCCBAB?CAA>ACBAB@AAA?C?B?AA=<
@ATNG8:02284:01350
GATGGTAGCGCATATCAGCGCAGCCCAGAAGATCAGGAACTCTAGAAGAATTCAGATTTTTAACACGAGAGTAAACGTAAAAAGAAGGTTTTACAAGACTCACGTTAGCAATATTGCAGCAGTACGCACACAATCGAAGCGCAGTAAGGATGGCTAGTGTAACTAGCAAGAATACCACGAAAGCAAGAAAAAGAAGTACGCTATTAACTATTAACGTACCTGTCTCTTCCGAAACGAATGAGACGTGTGCGACGTGTCTCCTACCATCGTTCTCCTTAAGTCT
+
B@@A<@;>@BBBA;;9>@@AABCHF>BB=9554;9<2905<ABBBB?A@<@<;<=>>@@@,@?BBCBBBDCCCC=CDCCCCC5;:4;5;;;6:<<8666=><<;@<@ABE@DCD@CCBBBBBCDCCCBBBCC?B??>9>@??AB??<@@C@@>@CBBACCA?CCCBAA>AC?DCC?@@876(8::489898(7>8>9;;?@@=>:><>>AA<?<?@CCC@BBBBBCC@B?BCD>DBB?BBBBBB@BBB><?CCAAAAB@@<@>><>@@@D<AAB:=9<;?9:;
@ATNG8:02243:01419
GATGGTAGACACGTGTGCTCTCTCGTACTATTCGTTTCGGAAGAGACAGGTACGTTAATAGTTAATAGCGTACTTCTTTTTCTTGCTTTCGTGGTATTCTTGCTAGTTACACTAGCCATCCTTACTGCGCTTCGATTGTGTGCGTACTGCTGCAATATTGTTAACGTGAGTCTTGTAAAACCTTCTTTTTACGTTTACTCTCGTGTTAAAATCTGAATTCTTCTAGAGTTCCTGATCTTCTGGATAGCGACGCGATATACTACCATCGTTCTCCTTAAGTCT
+
BCBC@DCDCCGCAA@@996==>CACBBBA;<4;>@=5?@?A>AAACC;;:;BCDD@C?ABBB@B?BBBBCBBBC>BABBB3BB>A99929=>@=A??9?A4997?:A>@BB:;;>>:>>>8=8=?><=>??:>>>><>AA?;;;>>>@B>>===9:8918<9=8==A>==G;;7:>???6?=B<AAAAA/=<666)------666:0887(2965728.//(.646///5;388@=>>:>>E;??@A8889=:::=888<=8:166;//,/;<7<6<6<>>>
@ATNG8:02255:01412
GATGGTAGGCGACATACATAGCGCCAGAAGATCAGGAACTCTAGAAGAATTCAGATTTTTAACACGAGAGTAAACGTAAAAAGAAGGTTTTACAAGACTCACGTTAACAATATTGCAGCAGTACGCACACAATCGAAGCGCAGTAAGGATGGCTAGTGTAACTAGCAAGAATACCACGAAAGCAAGAAAAAGAAGTACGCTATTAACTATTAACGTACCTGTCTCTTCCGAAACGAATGAGTACGAGAGTCAGAGCAGAGCTACCATCGTTCTCCTTAAGTCT
+
B=AA@BAD?>BCAA;;;=<@:><=8<@A?B??@:9398=<A774@8B;<?;/0//////$.2689::;;958908:@A@@@,=B=A9AAA9ADJG;;;BCCCCD?C@BC@BBB>??BBCBCDBBBBBCBBB@CCAA>AAA@CAA?;A=@?@<@C??@CCC>@ACBBB?BB?BBB999>==4=;;5;>>>>/>A;?888A???A=D=@@>?7;5;AB@@=@AA@ABB?B@BBB=AAA>???AAABBBA>;>>B?@@@AB@>>>@A=AB>??;?;;7;<@;@>>>
@ATNG8:02248:01465
GATGGTAGTGTCATATGAGAGTGTGTACTCATTCGTTTCGGAAGAGACAGGTACGTTAATAGTTAATAGCGTACTTCTTTTTTCTTGCTTTTCGTGGTATTCTTGCTAGTTACACTAGCCATCCTTACTGCGCTTTCGATTGTGTGCGTACTGCTGCAATATTTGTTAACGTGAGTCTTGTAAAAACCTTCTTTTTTACGTTTTACTCTCGTGTTTAAAAAAATCTGAATTCTTCTAGAGTTCCTGATCTTCTGGACGACGCGCACTGACACTACCATCGTTCTCCTTAAGTCT
+
5::=8==B@@<@@B===@555559::?;;A=<:@000+//)/)/;<<?BC@?=<;;9@6@:33-4.45<====<:7433333#3;6;7:::*7<??8:9B?@@79;@BAB?AAACCCCB?BBA<@<A;;:BC::<.;B::29599559;:>==8///71////(/4.3-389999945.444444$45:7555555#499999&55@?>@<?559)959595#5:9;;>>BBB?@><@=00+0:<>>?=?<?CA;@A;:9@A@=>>@@@BAAA>C@CBBB@?@::49;?=ADCC
@ATNG8:02259:01437
GATGGTAGCACGAGTCACTCATATCCAGAAGATCAGGAACTCTAGAAGAATTCAGATTTTTAACACGAGAGTAAACGTAAAAAGAAGGTTTTACAAGACTCACGTTAACAATATTGCAGCAGTACGCACACAATCGAAGCGCAGTAAGGATGGCTAGTGTAACTAGCAAGAATACCACGAAAGCAAGAAAAAGAAGTACGCTATTAACTATTAACGTACCTGTCTCTTCCGAAACGAATGAGTACGATGAGAGAGCTCTCTCTACCATCGTTCTCCTTAAGTCT
+
BBBE@BBBCCCCECCCCCCCCACBF<CBB@CADC998;?BBCCCCC?BB?B?BBBBA@@B2B?BCCCCDDC@@?6<>9;;;;*;A>A5;;;*9@<7<B=BDEECC>A?AC@BBD>AA@ABCCCCCCCCC@A@?CBBB>AAA@A?@B<?;?9959@@@ABCC?CCCAAA?CC?>=><>9==<1;;;5;A@AA/:959///==AAA;A<AE??:>:=?DCC@BBC??9959>ACD>BBB?BBBBBBBBC@@@>>>?@A@@?@@?=>==BAA@A;AAA:><><@:::
@ATNG8:02277:01473
GATGGTAGCGCATATCAGCGCAGCCCAGAAGATCAGGAACTCTACGAAGAATTCAGATTTTTAACACGAGAGTAAACGTAAAAAGAAGGTTTTACAAGACTCACGTTAACAATATTGCAGCAGTACGCACACAATCGAAGCGCAGTAAGGATGGCTAGTGTAACTAGCAAGAATACCACGAAGCAAGAAAAAGAAGTACGCTATTAACTATTAACGTACCTGTCTCTTCCGAAACGAATGAGTACGTGTGCGACGTGTCTCCTACCATCGTTCTCCTTAAGTCT
+
4445.555;=<=>@=<@DA55559909995;5449:3878//////:56647187844444$474455=<:955905555555$5<6;8=<;+:54.5:<@@AB88388791873493335:::>>B@=9=00*00/024948;;:;7@;=:924=@@@=>C?@?>???9>A<???<@@9947?=7=;;99'//(....25222381655526166;99=B<<;>:9371777.7//)/6669344===>?>=<;667855/525-2565858--(-(-(--98
@ATNG8:02244:01494
GATGGTAGCGCATATCAGCGCAGCCCAGAAGATCAGGAACTCTAGAAGAATTCAGATTTTTAACACGAGAGTAAACGTAAAAAGAAGGTTTTACAAGACTCACGTTAACAATATTGCAGCAGTACGCACACAATCGAAGCGCAGTAAGGATGGCTAGTGTAACTAGCAAGAATACCACGAAGCAAGAAAAAGAAGTACGCTATTAACTATTAACGTACCTGTCTCTTCCGAAACGATGAGTACGATGAGATCTCATGTGCTACCATCGTTCTCCTTAAGTCT
+
6><:5955556>ABCK;;;B996<<6<DD@BBBB;;6;>@;::=:929;<??AB@@AA@@0@000AA@>BBBAA<A;99ABA,AA4;49DD7B@?<?>00/008;8?7>:4::?037A?@@@@@BA@@?A:919==@8=<<9:4>?9A<@@@<@BA@?>><9>>?BBC@B?::::*0000+009/0////$/7(.....775558<A=>>:>7:8@BC@DB@?ABC@D::;B<@<=98778@@?AC877>=::888;;=8:9:7;?;:<8<<;-3-3-3;;=
@ATNG8:02253:01487
GATGGTAGCGCACACATAGATACAGTACTCATTCGTTTCGGAAGAGACAGGTACGTTAATAGTTAATAGCGTACTTCTTTTTCTTGCTTTCGTGGTATTCTTGCTAGTTACACTAGCCATCCTTACTGCGCTTCGATTGTGTGCGTACTGCTGCAATATTGTTAACGTGAGTCTTGTAAAACCTTCTTTTTACGTTTACTCTCGTGTTAAAAATCTGAATTCTTCTAGAGTTCCTGATCTTCTGGATAGCGACGCGATATACTATCGTTCTCCTTAAGTCT
+
CCBC@D9;;BBDBCBBDCCBBBCCBAACCBCB?BBBC>CC?CABCCCBBB?CCCDC@B@BABA<@=@@@BCCCCC>A@AAC3DD>AABB<@ABB=ABC@CC?;;;DCFBCBBBDCDC?BBB?B@CCA@ABBCACCCC@CBBBCCCCDABBDD@???A:97:A=A?BBCCCCCCB;@;;;;.;=A=;;;;;*;BCBC;;;EBBCICAAACBBB3@@@BB?B?BC@BBBCBBB?B@BBBBAA???@@BCCCBCCBBBCCCCBBECCAAACGCBA>A=A?ABAB
@ATNG8:02277:01519
GATGGTAGCATCATGCATATCTCACCAGAAGATCAGGAACTCTAGAAGAATTCAGATTTTTAACACGAGAGTAAACGTAAAAAGAAGGTTTTACAAGACTACACGTTAACAATATTGCAGCAGTACGCACACAATCGAAGCGCAGTAAGGATGGCTAGTGTAACTAGCAAGAATACCACGAAAGCAAGAAAAAGAAGTACGCTATTAACTATTAACGTACCTGTCTCTTCCGAAACGAATGAGTACGATGAGAGAGCTCTCTCTACCATCGTTCTCTTAATTCT
+
@==F@BBDCCCDCBCBCCBBBBDCC?CAC?CBA@??>?=AAB::9B?BC@C@999@@BBB*;4;=;798>8;:=779;9999$99252555&5<;5/0////::/5459<<7;>=;?@@?A@ABBAECCCBBB?A@@@89:::@@AB>@;B00,0<<9?:=B>BCCCCC?BB@BBB>AAA=>*788088888(7>9?>?>BDD@?;@<??>><><>>BCB@BEAAACB?B?BBC>CBB?BBBBBBBBA@@B=:;;A>===D898;;9>=A66/3---(-(-(-8
@ATNG8:02254:01534
GATGGTAGGCGACATACATACGCGCCAGAAGATCAGGAACTCATAGAAGAATTCAGATTTTTACACGAGAGTAAACGTAAAAAGAAGGTTTTACAAGACTCACGTTAACAATATTCAGCAGTACGCACACAATCGAAGCGCAGTAAGGATGGCTAGTGTAACTAGCAAGAATACCACGAAAGCAAGAAAAAGAAGTACGTTATTAACTATTAACGTACCTGTCTCTTCCGAAACGAATGAGTACTATGTAGAGCTCTATACTACCATCGTTCTCCTTAAGTCT
+
?<@C?BCC?BBB?;;<<<=BBBB>>9@;;655/:97(-(-6---8::6/3.3333333333$3:333:;;888929::9:::)9=8>2=<<2<77,39773@;;?;A<:;5:=>9777?@A@AAAAACB??;?AAA=???=?;8819@CBB>BAAAAAA?;?=====:<;17//)/9///(55547:8;8)783655566166/705697590755./(..3::/7.55:::3:9<6<=A==>???A@@@AAAAAAAAAA@@??=?AAAA<AAA<@:=8=A?=
@ATNG8:02262:01567
GATGGTAGCGAGCGAGTGTGTATACCAGAAGATCAGGAACTCTAGAAGAATTCAGATTTTTAACACGAGAGTAAACGTAAAAAGAAGGTTTTACAAGACTCACGTTAACAATATTGCAGCAGTACGCACACAATCGAAGCGCAGTAAGGATGGCTAGTGTAACTAGCAAGAATACCACGAAAGCAAGAAAAAGAAGTACGCTATTAACTATTAACGTACCTGTCTCTTCCGAAACGAATGAGTACGTGTGCGACGTGTCTCCTACCATCGTTCTCCTTAAGTCT
+
<CDCACBCDJCBCBCBCCHCABCCE?@@C@EDDA??<?:?DDCBBB>BC?B@BBBCCGDC5C@CCCCCCBBBCB9?@99999*:C>C4;;;-;CB@BBBBCCBAA?B?BC?CBA?BBBBCBBBCCCCCCCCC@CCBB?B?????@B>CAC@@?@CBBBAAC@BBB??A>CB=@=>;>BAA?8=9:39====.:=9>888CBBBA<A<AA?A:><>?CAA?ACBBBBB?B?ADE?CBB?BBCCCCC@AABBBBBBAAAB@??<??@=CA??B?B@@=@=@<@???
@ATNG8:02275:01577
GATGGTAGGCGACATACATACGCGCCAGAAGATCAGGAACTCTAGAAGAATTCAGATTTTTAACACGAGAGTAAACGTAAAAAGAAGGTTTACAAGACTCACGTTAACAATATTGCAGCAGTACGCACACAATCGAAGCGCAGTAAGGATGGCTAGTGTAACTAGCAAGAATACCACGAAAGCAGAAAAAGAAGTACGCTATTAACTATTAACGTACCTGTCTCTTCCGAAACGAATGAGTACGATGAGAGGGCTCTCTCTACCATCGTTCTCCTTAAGTCT
+
@@;;46@D??CCEBAABCBABCDBC@BBB@CBBC<;6;<@?AAAAB>@?@C@DBBBEHHD5CAICCBBBB;:;D=GB<;;;;(:<<@59944?<8:@;?=<;8:4:?AA?BCC@BAACCCCB@AACCCCCC@DAB@@C@===::98<:@00*0;:7=;=B?BBBBBB?AA;??A590@@>500//////'/5/555596:5517:<<<=5;5;?CBC?A@00000*069:>8000:?AABBBBBCCB@@???8?????9>:::<A::;=8;:65;06/55//
@ATNG8:02278:01551
GATGGTAGAGAGACTGTAGCGCACCCAGAAGATCAGGAACTCTAGAAGAATTCAGATTTTTAACACGAGAGTAAACGTAAAAAGAAGGTTTTACAAGACTCACGTTAACAATATTGCAGCAGTACGCACACAATCGAAGCGCAGTAAGGATGGCTAGTGTAACTAGCAAGAATACCACGAAAGCAAGAAAAAGAAGTACGCTATTAACTATTAACGTACCTGTCTCTTCCGAAACGAATGAGTACGATGAGATCTCGTGTGCTACCATCGTTCTCCTTAAGTCT
+
;<;@:@@BC@<ACCBBB@@A@A@??:;<C?ABAA@@;?<@A@AAAA=???E@EB???CCC3D????BBF>>>BA499;;;;;$95.5.555&5<<9===>666<B?B?BB>@@B9BBAACDCCCBBACCCDE@BBBB8::BB@???:@<@;;5;:9>?ABC@BBBBBB?BB>@AB<;8833(---(,6666+56)----756::051599>2828<ABA@CCBCA??=??ABA=B997:AACABBAAAB>==>>7888@@?>>>A<AAA@>997717199><@A
@ATNG8:02289:01535
GATGGTAGTATAGAGCTCTACATAGTACTCATTCGTTTCGGAAGAGACAGGTACGTTAATAGTTAATAGCGTACTTCTTTTTCTTGCTTTCGTGGTATTCTTGCTAGTTACACTAGCCATCCTTACTGCGCTTCGATTGTGTGCGTACTGCTGCAATATTGTTAACGTGAGTCTTGTAAAACCTTCTTTTTACGTTTACTCTCGTGTTAAAATCTGAATTCTTCTAGAGTTCCTTGATCTTCTGGCGCTCTGTCACGTCTGCTACCATCGTTCTCCTTAAGTCT
+
4=4506;<<=B?BB>DCCAA<AAA>B@>958A>BBBF>AA>B@@@@>???:?AAAB?C@BAB><><??BB@@?>?8<;99<.9=;ABAD:;;;B;>>@=AA<;:;@==:>@@@@>??;AAA:=::::????>=CA@@<>>?:::;;BAA>>:::@:=>@<@@=A<??>BBBA>>:>;;;;/;:>9;;;::+;A=>>5<==;:79666(///)/79;;9<99858A@@@=<7<)/(/<7:;1///6=;;?@@@@>@@AB>=>=;;;<@BD;<8<>@<A<A<A==<
@ATNG8:02243:01594
GATGGTAGTGTCATATGAGAGTGTGTACTCATTCGTTTCGGAAGAGACAGGTACGTTAATAGTTAATAGCGTACTTCTTTTTCTTGCTTTCGTGGTATTCTTGCTAGTTACACTAGCCATCCTTACTGCGCTTCGATTGTGTGCGTACTGCTGCAATATTGTTAACGTGAGTCTTGTAAAACCTTCTTTTACGTTTACTCTCGTGTTAAAATCTGAATTCTTCTAGAGTTCCTGATCTTCTGGGTCTCTCTCTCACGCACTACCATCGTTCTCCTTAAGTCT
+
A@@@<;;CCCCCC@>>BCCCCCDCBBBBBBBD@BBAA<;;6;=BBBCCDD@BCBAA?A?CEFD?C?BBBAA@@@C=@?@@@,==:==@@9>@A@=ACB=BC9;;BBCC@CCCCCCCBADDD@C@CB;;;BBC@BBCC=@AAACCCCDBB@@@CCB@CCF?CC8:5:?BAACBAA<@0000+0+0*0000)0;===8>?A@BC@A@@2999*9@>9:29=@B?C@AA>B@,0-0<<<@@6@;;;.:@@@BBC@B;::AABBBBC?@@@:;4:??9?798;BCC
@ATNG8:02243:01606
GATGGTAGCTCGCTGATGATATCTCCAGAAGATCAGGAACTCTAGAAGAATTCAGATTTTTAACACGAGAGTAAACGTAAAAAGAAGGTTTTACAAGACTCACGTTAACAATATTGCAGCAGTACGCACACAATCGAAGCGCAGTAAGGATGGCTAGTGTAACTAGCAAGAATACCACGAAAGCAAGAAAAAGAAGTACGCTATTAACTATTAACGTACCTGTCTCTTCCGAAACGATGAGTACTATAGACTATCTGAGACTACCATCGTTCTCCTTAAGTCT
+
ABCBABBBDCBB?C<@@>@<<;;@?<@AA;>?BA;;49177<?==@9@=9?8<<==<=@?.96;968;372779,2245555$55.5.555&5;<45559445;<9<:>>:5558;>839@@@B@<;?;??C=@<55048833333,45944.4<445==>9===;AA>B==BBA=@@>:;1;;;5;EEEH/??<?????@>@A=D<??;:5::::@BB@BA@@BBB??:???9=00/8<=<?@B>::87/.../5<=======8===:;7;43.78?>CBBB
@ATNG8:02262:01589
GATGGTAGCGCATATCAGCGCAGCCCAGAAGATCAGGAACTCTAGAAGAATTCAGATTTTTAACACGAGAGTTAACGTAAAAAGAAGGTTTTACAAGACTCACGTTAACAATATTGCAGCAGTACGCACACAATCGAAGCGCAGTAAGGATGGCTAGTGTAACTAGCAAGAATACCACGAAAGCAAGAAAAAGAAGTACGCTATTAACTATTAACGTACCTGTCTCTTCCGAAACGAATGAGTACTATGTAGAGCTCTATACTACCATCGTTCTCCTTAAGTCT
+
?=9A7<>>@CACABBB@ACCFFJDD=CCDG;;;AAA;@;@???ACD?AA=A==>?@@BBB2C@BBBCGFECC?D?CC;;;;;*;A;A5;;;6;AB?9;6BABCBC@B@BB???>?BBBBBBBBBBCCCCCCB?BC?@??CCCAB??9@=A::8;BBBBCCC@CBBCBB@BB?BBB>AAA@?8@9959CCCC3AA=A978@@A@A;>:==@@7:7;ACBB?BB@@@@@;@=@AA;AAA>BCCCBBBBBBCCCCBBBB>>>>>;;;D=ABA>>:>>@<A<?<?>>=
@ATNG8:02251:01660
GATGGTAGACACGTGTGCTCTCTCGTACTCATTCGTTTCGGAAGAGACATGTACGTTAATAGTTAATAGCGTACTTCTTTTTCTTGCTTTCGTGGTATTCTTGCTAGTTACACTAGCCATCCTTACTGCGCTTCGATTGTGTGCGTACTGCTGCAATATTGTTAACGTGAGTCTTGTAAAACCTTCTTTTTACGTTTACTCTCGTGTTAAAAATCTGAATTCTTCTAGAGTTCCTGATCTTCTGGACGACGCGCACTGACACTACCATCGTTCTCCTTAAGTCT
+
CBBBACCBBBBCBBB;99;=BBCCCBBBBBBD?BBBE>AA>A>A@CBB?>?AAADD?C?BAAA?D@D9::CCECC@CCCCC5CG@BBCC>A@AC?A;;6;B>@A@BBEACCCDDDDG@BBA?C@CCBB@AAB=BBBB@CCCCCCBBBBBBFCBBC?BCDACB?B>AABBBCDEH?A;;;;6;=A>;;;;;*;AABE>CDCBBBCBCC@CEEE5CBBCC@C@CC@CCCCBBB@D?@@@DCC@AAB@CBBB:::AABBBCCCDCFCB@BBDBD?BBB?B?B?CAAB
@ATNG8:02265:01648
GATGGTAGGCGAGAGTGAGACGCAGTACTCATTCGTTTCGGAAGAGACAGGTACGTTAATAGTTAATAGCGTACTTCTTTTTCTTGCTTTCGTGGTATTCTTGCTAGTTACACTAGCCATCCTTACTGCGCTTCGATTGTGTGCGTACTGCTGCAATATTGTTAACGTGAGTCTTGTAAAACCTTCTTTTTACGTTTACTCTCGTGTAAAATCTGAATTCTTCTAGAGTTCCTGATCTTCTGGTATACACACTCGCTCGCTACCATCGTTCTCCTAAAGTCTT
+
BAAA=>:@;?CCCCECBBBBBABCCDBACA;<6;AA@<AB?B???@DDCA>BCBBB?B@BCCC>B@A@ABCB=>><?@A@@/>=:?=<=5=@?@=ACC<?>6::>??A=A@@=<<AA=B@@<@=<<<A:::?=AAAB376@:;:>>AA@@@=>>@<;;:;=<9>;?@@><>>::5;>>BB5A<A=>:999,9=999*------96-////'/8888484//+/<<:=;;5;5;;???A7::=<@@@AAA@@>>:::@@@@AAA;>>A>969;;0633-3662)
@ATNG8:02266:01632
GATGGTAGCACGAGTCACTCATATCCAGAAGATCAGGAACTCTAGAAGAATTCAGATTTTTAACACGAGAGTAAACGTAAAAAGAAGGTTTTACAAGACTCACGTTAACAATATTGCAGCAGTACGCACACAATCGAAGCGCAGTAAGGATGGCTAGTGTATCTAGCAAGAATACCACGAAAGCAAGAAAAAGAAGTACTCTATTAACTTTTAACGTACCTGTCTCTTCCGAAACGAATGAGTACTGCGTCTCACTCTCGCCTACCATCGTTCTCCTTAAGTCT
+
BCBC@ABACCCCCCCB;56<@<@CB:BGJACCBC@@=@=AAB@@@A@CC@B???=9:999(:;>@@BBABB???8==;;;;;*;@>@5999&5;:6;<;=@@C=B?B?BC@BBB?BBCBBBBCCCCCBBBBC?CBBB>AABB??@A<@=B::7;AACBCBBBBBBBCBABB?ABC?EBABC5=8818::::)::7=988BC@??<?;;;;;1;:??>>>=A888;;;<@<@AA:?>=:=??@@@A???AAAAA?>=>>A<<8<;=;<;=>B=@@@=A7:7:>>>
@ATNG8:02282:01649
GATGGTAGCGCACACATAGATTCAGTACTCATTCGTTTCGGAAGAGACAGGTACGTTAATAGTTAATAGCGTACTTCTTTTTCTTGCTTTCGTGGTATTCTTGCTAGTTACACTAGCCATCCTTACTGCGCTTCGATTGTGTGCGTACTGCTGCAATATTGTTAACGTGAGTCTTGTAAAACCTTCTTTTTACGTTTACTCTCGTGTTAAAAATCTGAATTCTTCTAGAGTTCCTGATCTTCTGGTCTCTCTCTCACGCACTACCATCGTTCTCCTTAAGTCT
+
BBFD@BBBBBCDCCCCCBBCC@CBC@AACCA@=@BBD=CC@CA;;;@@AA>AAA@?=??CBBB?C?ABBFC<;:C;@?@>>,9969=?A8BABC@CCC@CK@BACBDCACBBCDCCC@CBB?A@ECCCCCAA>ABBB?BBBADBBBBBCBCCBBB>ABB?BB?C<@@CBCBCCCACDCBB8B9?9A??AA0@BBCE>CCCCCCDBBC5;;;;*;BABC@B>CG@BBBBB@@>@?CBBCCC<@@C@CBBBBBBDCCCCBBBBBCC?CAACC@CAA:>9>;@?@A
@ATNG8:02283:01639
GATGGTAGCACGAGTCACTCATATCCAGAAGATCAGGAACTCTAGAAGAATTCAGATTTTTAACACGAGAGTAAACGTAAAAAGAAGGTTTTACAAGACTCACGTTAACAATATTGCAGCAGTACGCACACAATCGAAGCGCAGTAAGGATGGCTAGTGTAACTAGCAAGAATACCACGAAAGCAAGAAAAAGAAGTACGCTATTAACTATTAACGTACCTGTCTCTTCCGAAACGAATGAGTACTGCGTCTCACTCTCGCCTACCATCGTTCTCCTTAAGTCT
+
6==<=BA;95;;;B;<;;;@?<<<@8AAC?BBDBAA=@>@?A???C;BB>B??@::9===,=?@A@ABAAA@@>8>>;9444$5;.5.555&5<<8;<;=>>;;@?B@CB@AAA=??@?ABBCCCBBBBBBF@DCCC@???BBBBB?B@C@@>@BBBBBBC?CBBBBB?CC>@AC?CCCBD588=8==>==/=;5:;;;ACB>>;>7;;AA=B=;;@CB@CCCBBBA=@=@@@;@@A=ABAABBEBBBB@AABCCBABBB@>ADC<@;>:>7???38-388337
@ATNG8:02288:01644
GATGGTAGTAGTACACTAGTCATACCAGAAGATTAGGAACTCTAGAAGAATTCAGATTTTAACACGAGAGTAAACGTAAAAGAAGGTTTTAACAAGACTCACGTTAACAATATTGCAGCAGTACGCACACAATCGAAGCGCAGTAAGGATGGCTAGTGTAACTAGCAAGAATACCACGAAAGCAAGAAAAAGAAGTACGCTATTAACTATTAACGTACCTGTCTCTTCCGAAACGAATGAGTACGTGTGACGTACGTGAGCTACCATCGTTCTCCTTAAGTCT
+
:=>B>BB;::AB=@>======BBBB=E@A>ABD?;;998@@=>B@A>AA;@;@B@;;;;.:=??@885?:AAB:?=?;;;59;5:)000&/(/;49:=@A@@?D=B<??<?AA6::===?@===??>>>@B=BC==6::=;??;;7;=B=A>=?===?>>;?>>>BB@??<???<?>>=D1;;;5:>=>=/;959>:>>>>>A=B=>>>A=D=AA=7817==@;::<B=BBB9=AA?BB@H888?;;;?>>>>>C===;;;>>>=B??;;5;88181818===
@ATNG8:02254:01693
GATGGTAGAGAGACTGTAGGCACCCAGAAGATCAGGAACTCTAGAAGAATTCAGATTTTTAACACGAGAGTAAACGTAAAAAGAAGGTTTTACAAGACTCACGTTAACAATATTGCAGCAGTACGCACACAATCGAAGCGCAGTAAGGATGGCTAGTGTAATTAGCAAGAATACCACGAAAGCAAGAAAAAGAAGTACGCTATTAACTATTAACGTACCTGTCTCTTCCGAAACTAATGAGTACGATGAGATCTCGTGGCTACCATCGTTCTCCTTAAGTCT
+
BABD@DCBCCCCCCABBCC?B@@?<ACC@CBB8896:?@@ACCBB?BA?A>BBBCBBBB3B?BBDB?=====>9>BBBDDD/>>8=3;;;2;AA=?==>???@@<>;>D=A>><>;==??@@AA@?@@>;=<A@AA7;;><>?:9299><<9=@@@AA??:?=D<<<=AA:<<D<?=<<<5=<99==<<<+//+/9::>>>?@<@>@@@A<A<@?><@:@C;;;;;8<:=;A9???;A?>>>>??>>>>>=AAAAA==:>>AA<@>CDC@C@@>@?A@AAA@
@ATNG8:02265:01699
GATGGTAGTGATACAGATCAGACACCAGAAGATCAGGAACTCTAGAAGAATTCAGATTTTTAACACGAGAGTAAACGTAAAAAGAAGGTTTTACAAGACTCACGTTAACAATATTGCAGCAGTACGCACACAATCGAAGCGCAGTAAGGATGGCTAGTGTAACTAGCAAGAATACCACGAAAGCAAGAAAAAAGAAGTACGCTATTAACTATTAACGTACCTGTCTCTTCCGAAACGAATGAGTACGATGAGAGAGCTCTCTCTACCATCGTTCTCCTTAAGTCT
+
;;9@=?<<<=BBA;;;>666@?CCC@;;5;9=9::@7>6?A?774<6==7>>??;87788)84887222:555:066=9999(99.5.599+9<<8>@??B@@AA6:2:?;=@?389999CCCGFCBBC@A@=@@@@6;:???<??8>;?;:29=>>?>BB>887==>=B==@@?0//999)/.5.555555$591552588<<@<><>8;:7?:::@@@<@BA@@>?581788.7>>8777??@@@=>=BBB>?877997755559::95936==1:5:4:;;=
@ATNG8:02270:01783
GATGGTAGATACTCGCTGATACACCCAGAAGATCAGGAACTCTAGAAGAATTCAGATTTTTAACACGAGAGTAAACGTAAAAAGAAGGTTTTACAAGACTCACGTTAACAATATTGCAGCAGTACGCACACAATCGAAGCGCAGTAAGGATGGCTAGTGTAACTAGCAAGAATACCACGAAAGCAAGAAAAAGAAGTACGCTATTAACTATTAACGTACCTGTCTCTTCCGAAACGAATGAGTACTGTATCTATGTGTGCGTTACCATCGTTCTCCTTAAGTCT
+
ACCD@DCCCCCCCCBBBDCBAA9996:BB?BBBBAA>@@BBC??@B>BB>C@BB@????@2==AACAAD>>@@C:>>ACCCC2BBAC@BBB9BBE@BBBCDDCCC?C?DD?BBB>AABBBDCCBBBCDCCCC?BBBB?AB@?>>>@<A?C??=?CBBBBBA?BBAABB>BB>BBA;@@<<<5:8818>=>?/>A;@888@@B@@<@<@ABB<A<AABBB?CBBBBAA>A@BCC>B?><>CCDCBBAABBBBB?@@>B<=<>><?B:==DAC?BBC@C@C?B???
@ATNG8:02270:01805
GATGGTAGTGTGTCTCTGAGAGTAGTACTCATTCGTTTCGGAAGAGACAGGTACGTTAATAGTTAGTAGCGTACTTCTTTTTCTTGCTTTCGTGGTATTCTTGCTAGTTACACTAGCCATCCTTACTGCGCTTCGATTGTGTGCGTACTGCTGCAATATTGTTAACGTGAGTCTTGTAAAACCTTCTTTTTACGTTTACTCTCGTGTTAAAAATCTGAATTCTTCTAGAGTTCCTGATCTTCTGGTCTACTACACTGTACTCTACCATCGTTCTCCTTAAGTCT
+
556>;===?AA@666<<>>:66@AAA::8???000??5?;;B?BBC999B>BBB;;4;29:>>066===BCB==B<@@@@@+BB?999B69999.555.569665=<<166<@<=BB?>BC?C>??;>999@?A@??;??@@@959977770//717//)/949499;;;<:;;)/////&/)/)59999$44459)55;::9;555.5555$55556169>=9>@=@??D:C@:95:>@;@?@<ABAA@CC@@AACCCCAAACC8;;@AA=AAA5;599??CB
@ATNG8:02276:01822
GATGGTAGCACGAGTCACTCATATCCAGAAGATCAGGAACTCTAGAAGAATTCAGATTTTTAACACTAGAGTAAACGTAAAAAAGAAGGTTTTACAAGACTCACGTTAACAATATTGCAGCAGTACGCACACAATCGAAGCGCAGTAAGGATGGCTAGTGTAACTAGCAAGAATACCACGAAAGCAGAAAAAAGAAGTACGCTATTAACTATTAACGTACCTGTCTCTTCCGAAACGAATGAGTACCTCTCAGACGCTCGTCCTACCATCGTTCTCCTTAAGTCT
+
:::B7;@@;>BA<BA665;999956.59A997></0)/2799:::<:;;<@=99893733$317;;<<8889:8/33444444#5<7<4;;;0;<<8=D@BABBAB<@=@B?BAA8::?>@BBBCCBBBBD@@<@:;;<??@????D>B=B;;4;???A???>AA?=></8799892800//(//.......#-927...35689373788:4<49<AAA?A@@@A@@>?>@CD=@::3:<<?>=>@CCB???:867:99?A;?@@7::=>@;@>=8;07/7><9
@ATNG8:02279:01819
GATGGTAGATATATGCACGCTCTACCAGAAGATCAGGAACTCTAGAAGAATTCAGATTTTTAACACGAGAGTAAACGTAAAAAGAAGGTTTTACAAGACTCACGTTAACAATATTGCAGCAGTACGCACACAATCGAAGCGCAGTAAGGATGGCTAGTGTAACTAGCAAGAATACCACGAAAGCAAGAAAAAAGAAGTACGCTATTAACTATTAACGTACCTGTCTCTTCCGAAACGATGAGTACATAGATATACGTATAGCTACCATCGTTCTCCTTAAGTCT
+
44<<5;;>?B>C@:59::44945;?8<CC???>==98?6;888;<@>;:6;6887:6999*>5>>9999=9<<=5659AEGD1@C?C2::9&5<<79966==BCC><;<@6:;>-00=>A@@ABBCCAAACBHD;<:>@?@@A@??9A@D;<;;CCBBEBCDCBCBA@<@@<@@A=A?@@@88//(//////%/859858;9<?@<?<>A>>8=:>@DCD@CCBAABB?A=;;;5;000;;@?BBBBBBA;;;;::A@@@@@=9838@?>@<>:;566;17///
@ATNG8:02246:01847
GATGGTAGTGCGTGAGAGAGAGACCCAGAAGATCAGGAACTCTAGAAGAATTCAGATTTTTTAACACGAGAGTAAACGTAAAAAGAAGGTTTTACAAGACTCACGTTAACAATATTGCAGCAGTACGCACACAATCGAAGCGCAGTAAGGATGGCTAGTGTAACTAGCAAGAATACCACGAAAGCAAGAAAAAGAAGTACGCTATTAACTATTAAACGTACCTGTCTCTTCCGAAACGAATGAGTACACACTCTCATATGACACTACCATCGTTCTCCTTAAGTCT
+
/4555<<<=BBBAA>A666A@;444)4498<@////59)//;333:7<;6;633388====&<6:>>8>8:>>=>455;AAAA2@B;A8BBB:BCHHBAADCCCBB>A6;:9=87137>8>@BCCCCCBBCCC@CDBB?AA@@@@@@;A=;;;4:==<;;==4<9:93/)/65///)//;><6=76/69877)3705...77753070----(--'-8;:<9<>=996;7;8@;;2:3718;<;>>>ABB@AAC;;99>B955<;;>;??<<==<7747/78=<<=
@ATNG8:02248:01857
GATGGTAGTATATCGCGTCGCTATCCAGAAGATCAGGAACTCTAGAAGAATTCAGATTTTTAACACGAGAGTAAACGTAAAAAGAAGGTTTTACAAGACTCACGTTAACAATATTGCAGCAGTACGCACACAATCGAAGCGCAGTAAGGATGGCTAGTGTAACTAGCAAGAATACCACGAAAGCAAGAAAAAAGAAGTACGCTATTAACTATTAACGTACCTGTCTCTTCCGAAACGAATGAGTACTGTATCTATGTGTGCGCTACCATCGTTCTCCTTAAGTCT
+
BD@@<@=BBCBCEDDFDDCCDCCBB@B@B>?BCBCA?B=ACC;<;C@EDAC?:9::9999)8<ABBBCCDBBBC>@@???@?0@A?C@CCC<CCD@BAADDEDCB?A>AD@DBB<@@B@BBDEBBBDCBBBC?CBCC?A@@??>=?;@=@@@=@CBBBBBB?BBBBBC?BB@888599@<:1:881888889%/:58///==BED;@<@>>>;?=>>BBB?CBAAABA<A<?>>9?AA?>??BCDDDAAACD>>>@>>>A@@@A@@;@BBBD=A@@<@8<8==>>
@ATNG8:02259:01833
GATGGTAGGCGTGTGAGAGTCTGCCCAGAAGATCAGGAACTCTAGAAGAATTCAGATTTTTAACACGAGAGTAAACGTAAAAAGAAGGTTTTACAAGACTCACGTTAACAATATTGCATCAGTACGCACACAATCGAAGCGCAGTAAGGATGGCTAGTGTAACTAGCAAGAATACCACGAAAGCAAGAAAAAGAGTACGACTATTAACTATTAACGTACCTGTCTCTTCCGAAACGAATGAGTACGTGTGCGACGTGTCTCCTACCATCGTTCTCCTTAAGTCT
+
@;?D@CBB?BBBCCCCBCCBAA99:09CC@CCAA996:=@@AABAB?@@=@?BA@??>>>.?@CAB99:ABFFD>BB:::::+:>9>/888)8>>:AA?AA@@@@<B<BB=B@>7;;>>>>@@@A???@A>>5<<<>:>AAAAA><:<:?999<===?AAA<AA>>>A;;;:=?>;>A9990985/66666)///733///7769D<@>>>:?<?AA99279799?=9>8;<;1;<=9=:::///976799???@>>=@?A188819888>9===5;5;5;;;;
@ATNG8:02259:01852
GATGGTAGGCGTGTGAGAGTCTGCCAGAAGATCAGGAACTCTAGAAGAATTCAGATTTTTAACACGAGAGTAAACGTAAAAAGAAGGTTTTACAAGACTCACGTTAACAATATTGCAGCAGTACGCACACAATCGAAGCGCAGTAAGGATGGCTAGTGTAACTAGCAAGAATACCACGAAAGCAAGAAAAAGAAGTACGCTATTAACTATTAACGTACCTGTCTCTTCCGAAACGAATGAGTCCTCTCAGACGCTCGTCCTACCATCGTTCTCCTTAAGTCT
+
?<==:>CB?BCEFHECCCCAAACCBCCCACCCB@?=@=AACBBBB?AA?@=@A989AAA2A>ABBAAADCBBB=AB>===</::190777)86=9@=>=BA>>=<A<AC<AAA59;?>>8:8?>==<?AAA;A@@A:;;9<9<7829:?>=:?::;?@BB=AA>>>A=AA;@@A7=<?@>1<96069>>>,//-/=<;@@A@?;?=BBAB<>:>==<=5:9;=>>><@<@AB:???=>==@AA=A>?>A@@???@@;;;;>AA<A??AC<?@>9=6<4;<<<
@ATNG8:02265:01855
GATGGTAGGACGAGCGTCTGAGAGGTACTCATTCGTTTCGGAAGAGACAGGTACGTTAATAGTTTAATAGCGTACTTCTTTTTCTTGCTTTCGTGGTATTCTTGCTAGTTACACTAGCCATCCTTACTGCGCTTCGATTGTGTGCGTACTGCTGCAATATTGTTAACGTGAGTCTTGTAAAACCTTCTTTTTACGTTTACTCTCGTGTTAAAAATCTGAATTCTTCTAGAGTTCCTGATCTTCTGGTGTCGTCTATCATGTACTACCATCGTTCTCCTTAAGTCT
+
/449.55>:D:;6<<<<=<;;?BA=BBB;<;B@BCCC=BB?A<@@A@:;=@CCCCD@C@AC;;;,;=CCCCA;:9C??AA@A,;;69BCD>BBCC?CBCADE=;;CCCC?BBCCCCBA=A;;5<><;;;;;;B8;;CB?CBBDB@@@BBAABBBBB?BBB?CD@C@BB@AACCFFABCBDF9C:;:;AEEH5BCDDG>CBBCCCCAB@<@A@A,@A@AA@BAHC@CCCCCAA@C@CBBBCC?BBC@BCBEDD<;;BD@@@@BCCBB?AA<<>8<@@+0-0;@A@B
@ATNG8:02267:01864
GATGGTAGCGCACACATTGATACAGTACTCATTCGTTTCGGAAGAGACAGGTACGTTAATAGTTATAGCGTACTTCTTTTTCTTGCTTTCGTGGTATTCTTGCTAGTTACACTAGCCATCCTTACTGCGCTTCGATTGTGTGCGTACTGCTGCAATATTGTTAACGTGAGTCTTGAAACCTTCTTTTTACGTTTACTCTCGTGTTAAAAATCTGAATTCTTCTAGAGTTCCTGATCTTCTGGACAGAGTGTGCAGATACTACCATCGTTCTCCTTAAGTCT
+
:?<<8<<<<=B=>==9509>@@CC>C@CBBBB@CBAA=@@<@?B@@@ABB>BAAAC>@;A@:;69BB@FAA;?A<9:;;;*9@<@ACD=AABB8;9A?BB?AACECC@BCCBBEBB?CBB?B>ACCCAABDACCCB8;;C;;;;;DBBAA@EEC?<;;?AD=A<??@?<==00,/99/939455959(9999>5>@@;;54448399::)=@A@@=??AC=??A@A??<@?BBCBBB:;;B?B@ACCDDD@@@BBA@@?@AB=???BA>BAC@C?B@@@?A
@ATNG8:02271:01830
GATGGTAGCGAGCGAGTGTGTATACCAGAAGATCAGGAACTCTAGAAGAATTCAGATTTTTAACACGAGAGTAAACGTAAAAAGAAGGTTTTACAAGACTCACGTTAACAATATTGCAGCAGTACGCACACAATCGAAGCGCAGTAAGGATGGCTAGTGTAACTAGCAAGAATACCACGAAAGCAAGAAAAAAGAAGTACGCTATTAACTATTAACGTACCTGTCTCTTCCGAAACGAATGAGTACGATGAGATCTCGTGTGCTACCATCGTTCTCCTTAAGTCT
+
5::<5;:;;?;;BBBBBCCCCCBCC?BCB?A?@A::8:?CCAAACC?CB=@=BBBCBCCC5GBBBCCCBBDDDE=BBA@@@@1ABAG@CCC<C@A>ABBBBBCBB@B?BB@??>@CC>>@BBBBBBBBBBBA>@@@A?<<;ADABA?E@CAA=@@C@@@CC?;:9?@??BB>A@@499>>?8<992999998%0/(....38667;::85559>;8;ACCACB@@@@@;@=@@C>AAA?:::??AABBBDCBBBCCBA==<;;;@@<@AA??<?>?:>;=:>>88
@ATNG8:02282:01848
GATGGTAGCGCACACATAGATACAGTACTCATTCGTTTCGGAAGAGACAGGTACGTTAATAGTTAATAGCGTACTTCTTTTTCTTGCTTTCGTGGTATTCTTGCTAGTTACACTAGCCATCCTTACTGCGCTTCGATTGTGTGCGTACTGCTGCAATATTGTTAACGTGAGTCTTGTAAAACCTTCTTTTACGTTTACTCTCGTGTTAAAAATCTGAATTCTTCTAGAGTTCCTGATCTTCTGGGATGTGTGCGCAGTGCCTACCATCGTTCTCCTTAAGTTT
+
/0//)//////;99555::::;;;CCC@:=37-39990996;7<=A???B?==B<?>A?AAAA>B?BBB@@:89927<999'99-338;073595>;A>BB99:BBBC@CIKABCFCACDEADABCBBAAAC?BBBB?BBBBBBB@;;<CBCB@?<@@>;>>2918;=??@A@A<?9:::*:2:2:9::-9@@@@:@?B;;:A??>;@CCC1=@?66168@A?BCCC@@@@C?BBCB;:8:?CD;B;;;ABBAB@@@@;;4;;9299949;:;<6;6=7===8
@ATNG8:02289:01862
GATGGTAGTATCTGTCTACGAGAGCCAGAAGATCAGGAACTCTAAGAAGAATTCAGATTTTTAACACGAGAGTAAACGTAAAAAGAAGGTTTTACAAGACTCACGTTAACAATATTGCAGCAGTACGCACACAATCGAAGCGCAGTAAGGATGGCTATTGTAACTAGCAAGAATACCACGAAAGCAAGAAAAAAGAAGTACGCTATTAACTATTAACGTACCTGTCTCTTCCGAAACGAATGAGTACTACTCTCAGAGACACACTACCATCGTTCTCCTTAAGTCT
+
444<8=BCB@B<<>>??>?DCCBBB@DCD@A?99:@:?;;;://*/;5:88=8///..;;;,;56;59=::799:352;>>>>+>B=<8ACC7A;??@@9:5@@;?<?@CC@CAA=????@@@BCCBBBC@@A@BCCC>??BBBBBC?C@BBA?ACCB@BBB?BBBBBB@BB@AAA?CB@A@28881//////%-3-----79:<;;?:?9=>;C=>;A?@>@CCBBBC@C>@?C>B@A>ABBBBBBBBCCCBBBC===AA>?;;;C<??ADC=@>><><?=B>>>
@ATNG8:02245:01914
GATGGTAGTATCTGCACACTCTGTCCAGAAGATCAGGAACTCTAGAAGAATTCAGATTTTTAACACGAGAGTAAACGTAAAAAGAAGGTTTTACTAGACTCACGTTAACAATATTGCAGCAGTACGCACACAATCGAAGCGCAGTAAGGATGGCTAGTGTAACTAGCAAGAATACCACGAAAGCAAGAAAAAAGAAGTACGCTATTAACTATTAACGTACCTGTCTCTTCCGAAACGAATGAGTACTGTATCTATGTGTGCGCTACCATCGTTCTCCTTAAGTCT
+
<;;<7@ABBBBCAAADBB@B;>>BCACCC>;9:?::4::=?>@A??;?@<A=AAABBBBC3C@CBBBC@@@BAA:;;;;;;;*;B@BACCC;CGBBBAA@DDDBC@C@BB?BCC>BBDBCCDBBBDDDBBBB?B>??@BBBBB@@@<@;?995:AAABBBD?BBB??>@CC?>>=288788)8871877776%/838///79@AC<A<>9;;3;:>=BBCACLCCBBB@C@BBC>A@A????BBBABBBBBBBAAA?@@A??;BBB;?>@@@=@@@<>;><?=?@
@ATNG8:02278:01913
GATTAGTATCTGCACACTCTGTCCAGAAGATCAGGAACTCTAGAAGAATTCAGATTTTTAACACGAGAGTAAACGTAAAAAGAAGGTTTTACAAGACTCACGTTAACAATATTGCAGCAGTACGCACACAATCGAAGCGCAGTAAGGATGGCTAGTGTAACTAGCAAGAATACCACGAAAGCAAGAAAAAGAAGTACGCTATTAACTATTAACGTACCTGTCTCTTCCGAAACGAATGAGTACACATCGTCGTGTCGTGCTACCATCGTTCTCCTTAAGTCT
+
?@@?DDCCBCBEC@B@CCDDBCC@BCB@CB@B??<?@CDBBAAA>AA>B>BBB@@@@@2@>BBCAAAAACBC<BBBBBBB2AB=B=BBC=CGFACBBCDCCCC@B?BD@CBB=AABBBBBCCCBBBCCCC?BAAA??>>AA?AB<?;@9:7:CBABCAA>@@AAAA@BD?CCC?BBAA@8<88199888(8=9<888>?>?>=A=@?@@<A<@@CA@>ACCCCCC?B?BBC>CBB?BBBBBBCCCAAAA@DDD??@C???BAA>ABBBB?BBB?B?B?AAAB
@ATNG8:02281:01904
GATGGTAGTCTCAGATAGTCTATAGTACTCATTCGTTTCGGAAGAGACAGGTACGTTAATAGTTAATAGCGTACTTCTTTTTCTTGCTTTCGTGGTATTCTTGCTAGTTACACTAGCCATCCTTACTGCGCTTCGATTGTGTGCGTACTGCTGCAATATTGTTAACGTGAGTCTTGTAAAACCTTCTTTTTACGTTTACTCTCGTGTTAAAAATCTGAATTCTTCTAGAGTTCCTGATCTTCTGGAGATATCATCAGCGAGCTACCCATCGTTCTCCTTAAGTCT
+
@BA@=@@;=BBBICBA@@;66BBCHCCC:69A;A@AA;;<6<?CBBCCCC?CBB@@;@=?=::7A?B;::;::::333333$3;6=9@@<>9=C4:655:<455;>==9=@?BB=CC?@BB6:6:@BBB@;;4;A;;7;BBAABBAA@@@000<?;<00,7?8<6<>>=9999949::<<0<9>:=>AEA+@=599,5<<996CC@E?CDDD5B@@AA<@?BA?BA;;:@@=@@CBBBBC=??B>BBC;;;@@?@@@@>969===A7B=BBA9>=>9=7::;877
@ATNG8:02284:01906
GATGGTAGATACTCGACTGATACACCCAGAAGATCAGGAACTCTAGAAGAATTCAGATTTTTAACACGAGAGTAAACGTAAAAAAGAAGGTTTTACAAGACTCACGTTAACAATATTGCAGCAGTACGCACACAATCGAAGCGCAGTAAGGATGGCTAGTGTAACTAGCAAGAATACCACGAAAGCAAGAAAAAAGAAGTACGCTATTAACTATTAACGTACCTGTCTCTTCCGAAACGAATGAGTACGTGTACGTACGTGAGCTACCATCGTTCTCCTTAAGTCT
+
>999.55555/77////75--///7:39;96::::33-3,3373338288496337;;;;=.>9>@A788>>=?>6:9;;9:9:#5>8>?===0<;;6;@<BAABBB>A>;:49A?=BB@?@BCBCCAABBBAB?;;:A>AABDB???@D@B;;5;@;998>@;@@>888;A>5:99)/0:66.//549ACCCC'5705../6/55A694<<<=:?;??BAA>ACCCBAA=@6::@9>9949@AABAAA???@@865:@AAA>===>5776AA:??A<A5:5:888
@ATNG8:02295:01363
GATGGTAGGAGACACGTCGCACACGTACTCATTCGTTTCGGAAGAGACAGGTACGTTAATAGTTAATAGCGTACTTCTTTTTCTTGCTTTTCGTGGTATTCTTGCTAGTTACACTAGCCATCCTTACTGCGCTTCGATTGTGTGCGTACTGCTCAATATTGTTAACGTGAGTCTTGTAAAACCTTCTTTTTACGTTTACTCTCGTGTTAAAAATCTGAATTCTTACTAGAGTTCCTGATCTTCTGGCGCGTATGTATGTCGCCTACCATCGTTCTCCTTAGTCTT
+
@AAB?CCC@BCCCCCCHBBBBCDDCB@<=;54.444;2<;5:5544;;:;7;<<?A=@<@@@@=@>AAA???B@A=ACDCD.?=9=8867&29>>;A@A<=@;@>==@@7;;>>AB>><>@@;?;?><;;;;;<BABB<888;::?>>>ABBB??<>>;6;:-/-/:;=@@@BE6;;;;;/:7=7=====.==??D:@@?AA@@?>=19:8:)9;<96067;;076888=AA<A=AAA?>=:<==8:;;AABBD<<666;883<97066622,222,)))*2,,)
@ATNG8:02311:01345
GATGGTAGTGTCATATGAGAGTGTGTACTCATTCGTTTCGGAAGAGACAGGTACGTTAATAGTTAATAGCGTACTTCTTTTCTTGCTTTCGTGGTATTCTTGCTAGTTACACTAGCCATCCTTACTGCGCTTCGATTGTGTGCGTACTGCTGCATATTGTTAACGTGAGTCTTGTAAAACCTTCTTTTTACGTTTACTCTACGTGTTAAAAATCTGAATTCTTCTAGAGTTCCTGATCTTCTGGACAGAGTGTGCAGATACTACCATCGTTATCGGAAAGTCT
+
::::499>;;555655==:;;??@A<@<@:7:.4455)5<5:4;;@@@>92797/0)/69;;?9>:>><;;?9559<<>=1<<8:78://///)/9:5<<766=A>@;AB;;;BBB?BBB5;2;@@@ABBB6:9@@;=AA99;9:9>===<<995::9>=6:-73444:99949<<<<+0+0*00000'0;:>>4900>0000077)0/0/$99955.5455.4?D@@@@?C;BBBCBB?A@=;=00000.88000>>>=955:.4433/)////)/:.789<
@ATNG8:02336:01335
GATGGTAGAGTATCATGTGTATCTCCAGAAGATCAGGAACTCTAGAAGAATTCAGATTTTTAACACGAGAGTAAACGTAAAAAGAAGGTTTTACAAGACTCACGTTAACAATATTGCAGCAGTACGCACACAATCGAAGCGCAGTAAGGATGGCTAGTGTAACTAGCAAGAATACCACGAAAGCAAGAAAAAGAAGTACGCTATTAACTATTAACGTACCTGTCTCTTCCGAAACGAATGAGTACGTGTGACGTACGTGAGCTACCATCGTTCTCCTTAAGTCT
+
9945.5;?CEEDC===BBBBBABBB?A??<@@BB<;8;@CCDCCDD@DD<A?@CCCCCCC1CAEBCBBDBBBCD9>?:9999*;>===@@A8CCC?CCAAAABBB>B>BB=BBB>BBB>BBBBCCCDCCCCC<@ADE?A???AAAB>C@E??<?BBCBA@B@BCA@@A?BB;@??6==9::1;::4:>>>>/:;6:///;;>AA<A<AAAA<A:??DBDACCBBCBB?B?CBB=BBB@BBBBCCCA@@?BCCCCCBBBCA@@ADD?AAABC@BBB?B=A>CCAA
@ATNG8:02302:01404
GATGGTAGATACTCGCTGATACACCCAGAAGATCAGGAACTCTATAAGAATTCAGATTTTTAACACGAGAATAAACGTAAAAAGAAGGTTTTACAAGACTCACGTTAACAATATTGCAGCAGTACGCACACAATCGAAGCGCAGTAAGGATGGCTAGTGTAACTAGCTAGAATACCACGAAAGCAAGAAAAAGAAGTACGCTATTAACTATTAACGTACCTGTCTCTTCCGAAACGAATGAGTACTACTCTCAGAGACACACTACCATCGTTCTCCTTAAGTCT
+
BBBB@BCBCCCGG;;9A@AABAABC>B@@;?>>9:89>8=?@883A>>?<??>>:@@BCA/@<@@@>;;;;AAB:;;@@@@@,@A>B9@@@7AAC?AA@ACBBBA?C>A@?BBE>@ACBBAAACCDCCCCBA>A:::9?::9A@@A?C=@;;8:BBABCBB?BCCCCADCC?999?A?=>=1:::788888(/<7<///77;=@<@:>>AD=A=@@C@@>@BAA@BB=?=?AD=BAA?AAABBBBB?BBBBB@AAAD@@>>>@AA:==?=>9>?A;?:>:>==>
@ATNG8:02326:01396
GATGGTAGATACTCGCTGATACACCCAGAAGATCAGGAACTCTAGAAGAATTCAGATTTTTAACACGAGAGTAAACGTAAAAAGAAGGTTTTACAAGACTCACGTTAACAATATTGCAGCAGTACGCACACAATCGAAGCGCAGTAAGGATGGCTAGTGTAACTAGCAAGAATACCACGAAAGCAAGAAAAAGAAGTACGCTATTAACTATTAACGTACCTGTCTCTTCCGAAACGAATGAGTACTACTCTCAGAGACACACTACCATCGTTCTCCTTAAGTCT
+
B=@@?A>>CBCCB;<;59:<::?@@9@?>;??@?87032888:8885886;744455>>=*:5::9999:588>97;ABDFG1BB=A.::949<<96665::94509;?C?BCC>AA@>ACGCBBCCCDCCC@@???=@9:9???D?C@CAA?ABAAABA@<@@AABB?BB=::::>:<<<4886-77776(/939///;;@BB<B;@>>>7;7;BLDC@BCBCCCB>A>ABC;A994:AAAACAA?BABB?BCDDCAAA?????=>=>CD=>>><?;?<>>AB
@ATNG8:02327:01382
GATGGTAGTGTCATATGAGAGTGTGTACTCATTCGTTTCGGAAGAGACAGGTACGTTAATAGTTATTAGCGTACTTCTTTTTCTTGCTTTCGTGGTATTCTTGCTAGTTACACTAGCCATCCTTACTGCGCTTCGATTGTGTGCGTACTGCTGCAATATTGTTAACGTGAGTCTTGTAAAACCTTCTTTTTACGTTTACTCTAGTGTTAAAAATCTGAATTCTTCTAGAGTTCCTGATCTTCTGGTATGACTAGTGTACTACTACCATCGTTCTCCTTAAGTCT
+
6<<<>B@BAA<<;@>BA@@BBCCBBDAABCED@CBCB=CJAEA;;=BBCB@BBBCD?C?BC@@<AC@CBBCBBBA<>>>>>.>?=AABB<AABB@BCCBCC@BBCCCC=BBGFDCBB?BCC@D=CCCCCBCB?BBCE?BCCCC@@@CCCCC@@@E@CBB@BB@B@BBBBBCCBA=?:9:9-:=?;:::::*;CCDC;;;CCCCCCDC@DDDD2CABBE@B@CCACCCBBBB?C@CCCBCC?BAB?BDCCBBBDCECBBCCCDDCC=BBCCE@B@@>@<??A@A@
@ATNG8:02327:01402
GATGGTAGCATCATGCATATCTCACCAGAAGATCAGGAACTCTAGAAGAATTCAGATTTTTAACACGAGAGTAAACGTAAAAAGAAGGTTTTATCAAGACTCACGTTAACAATATTGCAGCAGTACGCACACAATCGAAGCGCAGTAAGGATGGCTAGTGTAACTAGCAAGAATACCACGAAAGCAAGAAAAAGGAAGTACGCTATTAACTATTAACGTACCTGTCTCTTCCGAAACGAATGAGTACTATGTAGAGCTCTATACTACCATCGTTCTCCTTAAGTCT
+
9=@D?BAABCDC;966<@@AAAAAA7:@@548>A00-0900////85:=8@=997;>>>?.<2999//.5566;07=;;;;;*9@9@8BCC:<66>:656>=<::>2968A<?@@499979@?ABBAAACBBB@BBBB<??AAAAAB?C@C::8;A@@ADBC?BBBBAA@BB?BBB<??>>=7=<<798989(84:9:857:@@AA<A<A====A<@@CCC@DDDCBBB@C?CBC?CCC?AACBBBCBB@=<<>>=>=>BB=>>A@@;<997947;><A=D=@@?=
@ATNG8:02341:01398
GATGGTAGATACTCGCTGATACACCCAGAAGATCAGGAACTCTAGAAGAATTCAGATTTTTAACACGAGAGTAAACGTAAAAAGAAGGTTTTACAAGACTCACGTTAACAATATTGCAGCAGTACGCACACAATCGAAGCGCAGTAAGGATGGCTAGTGTAACTAGCAAGAATACCACGAAAGCAAGAAAAAAGAAGTTACGCTATTAACTATTTAAACGTACCTGTCTCTTCCGAAACGAATGAGTACTATAGACTATCTGAGACTATCTGAGACTAATCGTTCTCCCTTAAGTCT
+
CDCC@DCBCCCCBCBBCCCCCDBBB>@@@@CCCB??=>;89:???B?BB?B?BB?AAAAA.>9<?=555>9::;175@<@@@+AA@>;@AA2C@><<;;=<@>9949;<:7>==998735BACBB;;;DBBC@CBBF=@?BBBABB?C?B::7;BBABBBB?????AA?AB=AAB5:8=<;19994;==>>?';;566*//:<@@D=D=>>::;3;A:?@CGC@CABABBB@C?BCC>A:94:@@???BBBFDBC>>>BCDBCCCCB???BBBABBAB?AAAA>ABBB>C@B?CBBB
@ATNG8:02319:01445
GATGGTAGTGTGTCTCTGAGAGTAGTACTACATTCGTTTCGGAAGAGACAGGTACGTTAATAGTTAATAGCGTACTTCTTTTTCTTGCTTTCGTGGTATTCTTGCTAGTTACACTAGCCATCCTTACTGCGCTTCGATTGTGTGCGTACTGCTGCAATATTGTTAACGTGAGTCTTGTAAAACCTTCTTTTTACGTTTACTCTCGTGTTAAAAATCTGAATTCTTCTAGAGTTCCTGATCTTCTGGTATGACTAGTGTACTACTACCATCGTTCTCCTTAAGTCT
+
:<=@<B@@>@@@55655:9=:;?>?@@A0//:916344(44.47==@BBBB?BCCCC@C@CB@@=A?@@BCBBBCL@BBDDD5BB@BBBB<AA@@7;<B?CC@CCCDBC@CCECCBBB?CCC@C?CCBBAA@BADCDC?CBBABBBBBBAAABABB@D??<?B>B?AADDBBBCC;A;:::.;>A=;;;;;*;CACC>CDCCEGICBB@CCCC5CCBGEAC@CB?CCCCBBA?B?BBBCBA<>>@<ACCCAAACCCCCCCCCBCCC@CCBBB=@??=@>B?CBAA
@ATNG8:02321:01442
GATGGTAGCACGAGTCACTCATATCCAGAAGATCAGGAACTCTAGAAGAATTCAGATTTTTAACACGAGAGTAAACGTAAAAAGAAGGTTTTACAAGACTCACGTTAACAATATTGCAGCAGTACGCACACAATCGAAGCGCAGTAAGGATGGCTAGTGTAACTAGCAAGAATACCACGAAAGCAAGAAAAAGAAGTACGACTATTAACTATTAACGTACCTGTCTCTTCCGAAAACGAATGAGTACTATGTAGAGCTCTATACTACCATCGTTCTCCTTAAGTCT
+
CBBB?B@ABC:;6>>A@CCCA@<>>9>AB890A@00,07@>?BBBC?B??B??@??;>>>1A>AAAAAAABCCB;98;=999(9925.555&5>>:===@===BB?C@BB?@@?=@@BBCDCAAAEDCCBBB@C@@@?A999?=?<8@<@;;6;AC?ABBB?BBBCBB?BB=@??:>@>::/9=<7==BBB/@@<@888888>==1818:976:9<==88078586--)-(----&---(/999:778;;>@A;==?89::::;::;<??AAA=;;;<A9<787//
@ATNG8:02326:01467
GATGGTAGAGTATCATGTGTATCTCCAGAAGATCAGGAACTCTAGAAGAATTCAGATTTTTAACACGAGAGTAAACGTAAAAAGAAGGTTTTATCAAGACTCACGTTAACAATATTGCAGCAGTACGCACACAATCGAAGCGCAGTAAGGATGGCTAGTGTATCTAGCAAGAATACCACGAAAGCAAGAAAAAGAAGTACGCTATTAACTATTAACGTACCTGTCTCTTCCGAAACGAATGAGTACTACTCTCAGAGACACACTACCATCGTTCTCCTTAAGTCT
+
;>>@@CCCCCCCCCCA@@BBCBBBB?BBB>BBAD9989?BBCCCCC?CD?C?CDCCCDDD1C@CCCCCCCCBBB=B@???@@2@B>D4;::&///:5////76;==7<7=C@>?@<>?B>CBCCCCCCCCAAA@CCBB>BBB@@@==:?@D@A<@BBBBABBBBBB???>CC>@@?<<<<<<3;::4:<<<=/9859///<=AAB<A;AAAA<@;CACBB?BCBBBBC>A?ACC>CCC?AAACAAACAAAAAAAAAABBA=;=@@C9>>AAA:>>@<?:?<A;;<
@ATNG8:02329:01444
GATGGTAGTGATACAGATCAGACACCAGAAGATCAGGAACTCTAGAAGAATTCAGATTTTTAACACGAGAGTAAACGTAAAAAGAAGGTTTACAAGACTCACGTTAACAATATTGCAGCAGTACGCACACAATCGAAGCGCAGTAAGGATGGCTAGTGTAACTAGCAAGAATACCACGAAAGCAAGAAAAAGAAGTACGCTATTAACTATTAACGTACCTGTCTCTTCCGAAACGAATGAGTACGATGAGATCTCGTGTGCTACCATCGTTCTCCTTAAGTCT
+
<===:?=BBCFFCBBBCBGCCC=>B?>>B?A@9733-31779888<7?><@=@A@>>::>*:6;=;>==AA==:39694444$5;7<.55)5994;;;;???=B?B@BB>ACC9:;CCBCBABBBBBBCBB?B@@@?BBABA@>>*0+000,0AAABBBB?BBB?>?<@A:????C@>@>1///(/5555'33,5///==AAA:?:?CAA;A7::@@A=A@ABA9979=@AC=B??;???BBBBBCCB>>===;;;;;;675?A8>>>AA488>6<6=5;9>>
@ATNG8:02335:01454
GATGGTAGTGTCATATGAGAGTGTGTACTCATTCGTTTCGGAAGAGACAGGTACGTTAATAGTTAATAGCGTACTTCTTTTTCTTGCTTTCGTGGTATTCTTGCTAGTTACACTAGCCATCCTTACTGCGCTTCGATTGTGTGCGTACTGCTGCAATATTGTTAACGTGAGTCTTGTAAAACCTTCTTTTTACGTTTACTCTCGTGTTAAAAATCTGAATTCTTCTAGAGTTCCTGATCTTCTGGTCTACTACACTGTACTCTACCATCGTTCTCCTTAAGTCT
+
;;<<>BAB:;6=>>@AABCCCCCBBBBCBBBC@BBBD=CC@C@DCCCCED@BABDD@C?BABC@D@BAAB@@@AA=?????.?A=AACB<??@@<A@B@CC?BABCBC@CCCCCCCC?BBB?C?CCCCBBBC?BBCC@CCCBBBCCCCCBBABAB@DAA?BC@B?BBBCBBBBB=A:9:969=@9:;:;:*;BBBE=BBCCCBB@AA5;;;;*;AAC@>A>BC?BCBBBBB@C@DCCBBB@BBB@BBCBCCCBBBBCCCCCCCCC@@@@AA=???5949=B@??
@ATNG8:02320:01519
GATGGTAGGACGAGCGTCTGAGAGGTACTCATTCGTTTCGGAAGAGACAGGTACGTTAATAGTTAATAGCGTACTTCTTTTTCTTGCTTTCGTGGTATTCTTGCTAGTTACACTAGCCATCCTTACTGCGCTTCGATTGTGTGCGTACTGCTGCAATATTGTTAACGTGAGTCTTGTAAAACCTTCTTTTTACGTTTACTCTCGTGTTAAAAATCTGAATTCTTCTAGAGTTCCGATCTTCTGGATACACTCATGTGCACCTACCATCGTTCTCCTTAAGTCT
+
B==@9;:=85555544499:;====@A@@?@>=ABBC>CE@D>ABDBBCCACA@@@8;59A@@;A=BBB99:BDC=ABBBA0AB<@@AA9=@00+0>>:=A69;9?>?;ABCCBBBA?AA@=@@CBDB;;;C?@AA@=A;;;BBD@A@CAAA@::8;AA>??<?<@A@@;99@@;@;;;;.;4:2::9:9(9>==>8@@?@;B>@<<.5555$4;;55.55<>;@BAB???@D<@@?>==?7;4;000;000898:555=9=>>9;9//-3---(/)/499:=
@ATNG8:02322:01497
GATGGTAGGCGAGAGTGAGACGCAGTACTCATTCGTTTCGGAAGAGACAGGTACGTTAATAGTTAATAGCGTACTTCTTTTTCTTGCTTTCGTGGTATTCTTGCTAGTTACACTAGCCATCCTTACTGCGCTTCGATTGTGTGCGTACTGCTGCAATATTGTTAACGTGAGTCTTGTAAAACCTTCTTTTTACGTTTACTCTCGTGTAAAATCTGAATTCTTCTAGAGTTCCTGATCTTCTGGTATACACACTCGCTCGCTACCATCGTTCTCCTTAAGTCT
+
CBCB?BBC@CECCCCCBBB@A@BBBBAABBBA?AAAA<BB?A@AAABBBB?BCBBB@B>AABB@D?AABBBB==>=@@@@?/>>;>?AC:BCBB?BAA<=B7;;>AAA<AAA>==AA;A@@:@;88888:<><AA??:>>?@AA???AB??????:>>=<AA=A=AA>><?AAA:??AAA5A<@9<<?=?.?>;;>0666///99-////(/7677372//+/===A??<@;>>AA;:7;@@;@@@?>?AAAA:::AAAAA@@:>>>@=;AAA499;;@=?=
@ATNG8:02324:01527
GATGGTAGCTCGCTGATGATATCTCCAGAAGATCAGGAACTCTAGAAGAATTCAGATTTTTAACACGAGAGTAAACGTAAAAAGAAGGTTTTACAAGACTCACGTTAACAATATTGCAGCAGTACGCACACAATCGAAGCGCAGTAAGGATGGCTAGTGTAACTAGCAAGAATACCACGAAAGCAAGAAAAAGAAGTACGCCATTAACTATTAACGTACCTGTCTCTTCCGAAACGAATGAGTACTACTCTCAGAGACACACTAATCGTTCTCCTTAAGTCT
+
BBA@=@;@@A>966<<<BCCCBBBM@CBC@B>??98084==<BBBB?BC@C>@??AAFFD3C@@:8=@9>>>>9085@9999(9;7<.555'59979555<<;<<7;9=?7898:>>;=@ABCBCBEC<;:@6;:AC=@??>@@@C?C8;;A?ABCCBBBBACAABCC@BB?>>?>;;AAD;>>>:=>AAA/AB=B;;;@@<??=A<??=>:=;===<=9===<=::5;:?AA:A>>:>>>BAAAA@@@AAAAAAA:::AAA@@;@@AA<@@A8=8<6<===
@ATNG8:02294:01569
GATGGTAGTCTCAGATAGTCTATAGTACTCATTCGTTTCGGAAGAGACAGGTACGTTAATAGTTAATAGCGTACTTCTTTTTCTTGCTTTCGTGGTATTCTTGCTAGTTACACTAGCCATCCTTACTGCGCTTCGATTGTGTGCGTACTGCTGCAATATTGTTAACGTGAGTCTTGTAAAACCTTCTTTTTACGTTTACTCTCGTGTTAAAAATCTGAATTCTTCTAGAGTTCCTGATCTTCTGGAGATACACATGATACTCTACCATCGTTCTCCTTAAGTCT
+
BCCC@CCDBCCCCCCCCBBBBCCBCDCCBCBB?BCCC>CCAGA@@@BCCC?@BBDD?A?BB?@<A?@ACB@?>@>877777'7928379.7=>CAFDE@CC:;;AC@A?BCCBBCBB?BBB@B@DCBBABAC?CCCD@C@@@@?BBCCCCCBBBA?ACD@CC>A>A@CCCCCCC?A@@>>7=;@9:::::*:BBCE>CCDCCCCBBA5;;;;*;??@B>B>BC@CBCBBBB?B@CCCCCC?CAB?BCCCCCDCBBCCCCAAABBB?AABCC>BA@=@=?>B@@@
@ATNG8:02300:01535
GATGGTAGATACTCGCTGATACACCCAGAAGATCAGGAACTCTAGAAGAATTCAGATTTTTAACACGAGAGTAAACGTAAAAAGAAGGTTTTACAAGACTCACGTTAACAATATTGCAGCAGTACGCACACAATCGAAGCGCAGTAAGGATGGCTAGTGTAACTAGCAAGAATACCACGAAAGCAAGAAAAAGAAGTACGCTATTAACTATTAACGTACCTGTCTCTTCCGAAACGAATGAGTACTACTCTCAGAGTACACAACTACCACTCGTTCTCCTTA
+
B>DC?BAA;555;55//7///888:5:<=?@@@@::4:=@@>>==>177;A<@@00/===+=7;98=@>>;;;C355::999(997<.555&59949565>>?@>9>:>?9ABB>B?A>@@BCGCBBBCAA@@@@@D@CAAAAAA@:@=@<;6;BB@AABC>AABBDD@CC?BBB<>??;:/88808=@@A/??;?;;;;<<;<15.69;;7>8>8@?A?B@AAA@A?A?BAC=B9938;;=>@@ABBBBBA;:5//.53.2,558835555550655+2+2
@ATNG8:02313:01563
GATGGTAGAGTATCATGTGTATCTCCAGAAGATCAGGAACTCTAGAAGAATTCAGATTTTTAACACGAGAGTAAACGTAAAAAGAAGGTTTTACAAGACTCACGTTAACAATATTGTAGCAGTACGCACACAATCGAAGCGCAGTAAGGATGGCTAGTGTAACTAGCAAGAATACCACGAAAGCAAGAAAAAGAAGTACGCTATTAACTATTAACGTACCTGTCTCTTCCGAAACGAATGAGTACTGTATCTATGTGTGCGCTACCATCGTTCTCCTTAAGTCT
+
6===:==>BC>@?<<<==?CC???B?ABB?BAABAA=A=@@CDCCC?BC@D@FCBBCCCD1D?BABCCCBBCCC>CBBBBBB5BC@C?CCC;CDF????BCDAA@?C?BB>BBB<@@BBBDDCFCBBBCCCC?CCCC<@A@@?@@@<?<@??=@CCCBCCC@@?@AAA?DD?BBB?BBBAA5===9<?AAA/AA<@@@@A@@@A<A<@?@A6:6:ACCC@CBBBBBB@C@CCD>CBB?BBBBBBBBBAABBB@@@BCCCAA>AAA<A>>>A<?>>:=8<6<<<=
@ATNG8:02325:01560
GATGGTAGATACTCGCTGATACACCCAGAAGATCAGAACTCTAGAAGAATTCAGATTTTAACACGAGAGTAAACGTAAAAAGAAGGTTTTACAAGACTCACGTTAACAATATCGCAGCAGTACGCACACAATCGAAGCGCAGTAAGGATGGCTAGTGTAACTAGCAAGAATACCACGAAAAGCAAGAAAAAGAAGTACGCTATTAACTATTAACGTACCTGTCTCTTCCGAAACGAATGAGTACGAGAGAGCACACGTGTCTACCATCGTTCTCCTTAAGTCT
+
;A<=?CB@AACCCDCBBB?;?@@@B<A::63;;<9888>BBBBBC?BB?C?BA98888)88<=>@>>>>>AA45599555$59.5.6>>2>@@9;?;>9:5<<8<9=>9=BBAA@B>?899BBAAAA><=;?989<@@AA???A:;6;//*/:::=68;=@@@==>=AA<@><4;//...&...(-5666+66)./35989=@58258::4;4::CAA?@:::?><8::000+///)///=;B?@@AA>>ADCCBA@???C>>><?;;;>:=;;5;8==C>==
@ATNG8:02329:01549
GATGGTAGTGTCAGTGCGCGTCGTCCAGAAGATCAGGAACTCTAGAAGAATTCAGATTTTTAACACGAGAGTAAACGTAAAAAGAAGGTTTTACAAGACTCACGTTAACAATATTGCAGCAGTACGCACACAATCGAAGCGCAGTAAGGATGGCTAGTGTAACTAGCAAGAATACCACGAAAGCAAGAAAAAGAAGTACGCTATTAACTATTAACGTACCTGTCTCTTCCGAAACGAATGAGTACGTGTGACGTACGTGAGCTACCATCGTTCTCCTTAAGTCT
+
45<<8<<>>=<<;;<<<>>=<<=>>:<BA@AB;;9?2924??=>=C=@??A=998=<A@B1B;==>BBBB@99;.5699999'9=;@>BCC:CCC@AA@CBBCBB?B=AA>?@@AGE:9;CCCCBBBBEDDD?BBA@=@@???@??9@>A@@=@C@@@BBD@CBBBBE@9:7:AA<A<99919//)/7777+7;7;;;;?<>=D<@<@@@@=A===BBB@BACBCCC?B?BAA9A9949@@AABBBBA>=CAAABABAAAABB@A>AB@AA?9884;5;;>>;;
@ATNG8:02337:01562
GATGGTAGCACGAGTCACTCATATCTAGAAGATCAGGAACTCTAGAAGAATTCAGATTTTTAACACGAGAGTAAACGTAAAAAGAAGGTTTTACAAGACTCACGTTAACAATATTGCAGCAGTACGCACACAATCGAAGCGCAGTAAGGATGGCTAGTGTAACTAGCAAGAATACCACGAAAGCAAGAAAAAAGAAGTACGCTATTAACTATTAACGTACCTGTCTCTTCCGAAACGAATGAGTACGATGAGAGAGCTCTCTCTACCATCGTTCTCCTTAAGTCT
+
@CCC@BBBCBDDFCCCCCBCCCCCCCCCC@B@CA9;:;?BDC@A?C?BB?B@AAAAACCC1C>BBBBBBBA@AA8@=:;;;;*;?=@5;9:*9@>:=BABCCCBB?B?BC@BBB>AAAABBBCEDBCBBBBB@CCCB=ABBBAA@@8?;?995:A@AABBD@BBAAAB@CD<8889=>>>>4<881888888%/:78///9<BA@;@;@@AA<A=AACBC@CCB@?995:=@CC>BAA>ABBBBBCBBB?@A>>>@@@@@A@>::;=AABAA<@@@9=9<<@>>=
@ATNG8:02338:01563
GATGGTAGTGATACAGATCAGACACCAGAAGATCAGGAACTCTAGAAGAATTCAGATTTTTAACACGAGAGTAAACGTAAAAGAAGGTTTTACAAGACTCACGTTAACAATATTGCAGCAGTACGCACACAATCGAAGCGCAGTAAGGATGGCTAGTGTAACTAGCAAGAATACCACGAAAGCAAGAAAAAGAAGTACGCTATTGACTATTAACGTACCTGTCTCTTCCGAAACGAATGAGTACCTCTCAGACGCTCGTCCTACATCGTTCTCCTTAAGTCT
+
@;<<8<<>=BBAA>CBBCBBCDDDD@BAB>AA@??A>A>CBBBBB=6:?7@7?AA@@>::*8489777777=9>352;444&5<49.555&5<<9<<AABA@@C?C@BB?BBB@ABB?@B@BCBBBBBBDCACCBCAAAA@@@??9@>B;;6;B@AACCC@BBBAAA>A@=AAA<??ACD:A8818::::+8>9>688AABDH>@@;;;@:?:;;;@@=@@@BBBB8;7;CC4>8838>?===>9=>????>>===<8983///9;9<B@BBB?B@C?BAA?
@ATNG8:02292:01617
GATGGTAGGAGACACGTCGCACACGTACTCATTCGTTTCGGAAGAGACAGGTACGTTAATAGTTAATAGCGTACTTCTTTTTCTTGCTTTTCGTGGTATTCTTGCTAGTTACACTAGCCATCCTTACTGCGCTTCGATTGTGTGCGTACTGCTGCAATATTGTTAACGTGAGTCTTGTAAAACCTTCTTTTTACGTTTACTCTCGTGTTAAAAATCTGAATTCTTCTAGAGTTCCTGATCTTCTGGGCTGCGCTGATATGCGCTACCATCGTTCTCCTTAAGTCT
+
CDDEACCC=A?B@A;>>;;<A=BABCCCBBBC@A@@@;=<:>6///99996;=<:@>B5978<494:::>;@B=@=AAAAA.==7<:9:;)9>=?=ABC@DB=>==<=<;@@@@?@>><>@B5:5:;;;:;=>=DCDC<C??@AA>>>=====??D7;;;:==5;5;??@AA@@@:==@BB2?7:7;;DFD/>>=CD;A@;;:>?<<<4:999.9<<=B=B<??;@AAA<<<<A<AA@=??8999;4;///99==B@@@=====@@<>>>??=A>>;>:?:?>>>
@ATNG8:02303:01600
GATGGTAGCGCATATCAGCGCAGCCCAGAAGATCAGGAACTCTAGAAGAATTCAGATTTTTAACACGAGAGTAAACGTAAAAAGAAGGTTTTACAAGACTCACGTTAACAATATTGCAGCAGTACGCACACAATCGAAGCGCAGTAAGGATGGCTAGTGTAACTAGCAAGAATACCACGAAAGCAAGAAAAAGAAGTACGCTATTAACTATTAACGTACCTGTCTCTTCCGAAACGAATGAGTACTGCGTCTCACTCTCGCCTACCATCGTTCTCCTTAAGTCT
+
ABBE@BABBGBCCCCCBBBBBCAAA>ACDACBCC999:@CBBBBCC@BB?B@CCBBCCBB5B@CCCCCCBBCDD@CBABBAA0AA=B;@@@7ABB?@AABBBAAB?B?BAABBB=AABBB@ABCCBBBDCCB?BCCC@A@A??@?A>B?B99;:CCBBDCB?CBBBBB?BB?BBB?BBBAA;??=9<=<<<,<<9=888?@@AA<?=A=>A;>9=>BDD?BCBCBBB=@=ABB;B@?=?BCCBABCBBABBBDBBACCCCC@CCB>BBBBB@BBB?B@B@B???
@ATNG8:02325:01613
GATGGTAGAGAGACTGTAGCGCACCCAGAAGATCAGGAACTCTAGAAGAATTCAGATTTTTAACACGAGAGTAAACGTAAAAAGAAGGTTTTACAAGACTCACGTTAACAATATTGCAGCAGTACGCACACAATCGAAGCGCAGTAAGGATGGCTAGTGTAACTAGCAAGAATACCACGAAAGCAAGAAAAAGAAGTACGCTATTAACTATTAACGTACCTGTCTCTTCCGAAACGAATGAGTACGTGTGCGACGTGTCTCCTACCATCGTTCTCCTTAAGTCT
+
@D@@7;;==>>>@><<;;;;;=>CE>DA@=@@978=6=4:88888=4=<6>48<373<==+73789<88777=;375?=>>>+?C?B9BGG;DDG@;;9@<C=>?;>49=7>??>@?@AB;;;FD;;9A@A@?AAAA?BABACBBB?B?B;;59:::ABCG?BBBBBC?BB?BEB?@>><A2779457888(/6/6///8888=8<5>;;;=D<>>A@@=?AADBBB?B?BBC=AAB?CBB9:9C?>>;;;;;:9:::;:<855549>98<>=::8>8?;@?AA
@ATNG8:02332:01608
GATGGTAGTATATCGCGTCGCTATCCAGAAGATCAGGAACTCTAGAAGAATTCAGATTTTTAACACGAGAGTAAACGTAAAAAAGAAGGTTTTACAAGACTCACGTTAACAATATTGCAGCAGTACGCACACAATCGAAGCGCAGTAAGGATGGCTAGTGTAACTAGCAAGAATACCACGAAAAGCAAGAAAAAGAAGTACGCTATTAACTATTAACGTACCTGTCTCTTCCGAAACGAATGAGTACGAGAGTAGCACACGTGTCTACCATCGTTCTCTTAAGTCT
+
-7883==CBBB?CBABFC@@@CAA@=?@@<>B@9966?;?CCABAC@AA=@<::::8CCC1A>ACBABA@@@A?8?=;;;;;;#9:7<;>>>2=>>9<@;B@AA?@<?=AA=AAC>AABBBCCCBCCCCCBCC?CDCC<?988?@@C?B?B:99;CCBCCCC@BBBBBB?BC?AAA49/////)///)/////(/95;556>?>5818:==>@7;7;@FCF@CCBAA::5:<@@@9@AA>ABAABBB:;;:/0///:<6:97766555277788.5...3838.25
@ATNG8:02324:01639
GATGGTAGGCGTGTGAGAGTCTGCCCAGAAGATCAGGAACTCTAGAAGAATTCAGATTTTTAACACGAGAGTAAACGTAAAAAGAAGGTTTTACAAGACTCACGTTAACAATATTGCAGCAGTACGCACACAATCGAAGCGCAGTAAGGATGGCTAGTGTAACTAGCAAGAATACCACGAAAGCAAGAAAAAGAAGTACGACTATTAACTATTAACGTACCTGTCTCTTCCGAAACGAATGAGTACCTCTCAGACGCTCGTCCTACCATCGTTCTCCTTAAGTCT
+
<CCD@BCB@CBBCCACBCFAAACHC7CCEAGCBBBA>A?ABBCBBB?BD@A=@>99:===,=9>?>887>=B@=3?755555'55154:::2::<:9756>A?@?<A<CA=???7:;A???A>>>@@@@>>@;AA@@:<<==9::>:?;?@@<@@@@@AAA<A==>@D=??:???<???AC9>=<9=>===/7838ACB;;;>>>>D:A==>:>9;>>=>:>@@@@AA<?<@?A:>>>=A===///7=999AA@@:;:??>=:>::7:@@@B=C??;>1819;;;
@ATNG8:02294:01705
GATGGTAGAGAGAGCTCTCTCATCGTACTCATTCGTTTCGGAAGAGACAGGTACGTTAATAGTTAATAGCGTACTTCTTTTTCTTGCTTTCGTGGTATTTCTTGCTTAGTTACACTAGCCATCCTTACTGCGCTTCGATTGTGTGCGTACTGCTGCAATATTGTTAACGTGAGTCTTGTAAAACCTTCTTTTTACGTTTACTCTCGTGTTAAAATCTGAATTCTTCTAGAGTTCCTTGATCTTCTGGGCAGACTCTCACACGCCTACCATCGTTCTCCTTAAGTCT
+
?<AD?BBCCCB@AB:65;<<<<=<996<<<BC@CCCC?;:8;?B???A@@6:8>@?8?>?>>A<A<<BAAA@@<=277<9>.;;;@?>?8<;;;*0/--(-6,3./(.882789775553//..3277@>88:A<AAAA:==>;::9:9::=<99::4867=DK<?;???C@>>>A;>:<<;.<*/)/;;<;,66777-7///9::<>=1888)6==:;4;:;;5;<<<---29)-)-;9:=7///8088999@>AAAA>8:;596617:;<=9@@@=@<@=?:::
@ATNG8:02310:01683
GATGGTAGAGAGACTGAGCGCACCCAGAAGATCAGGAACTCTAGAAGAATTCAGATTTTTAACACGAGAGTAAACGTAAAAAGAAGGTTTACAAGACTCACGTTAACAATATTGCAGCAGTACGCACACAATCGAAGCGCAGTAAGGATGGCTAGTGTAACTAGCAAGAATACCACGAAAGCAAGAAAAAGAGTACGCTATTAACTATTAACGTACCTGTCTCTTCCGAAACGAATGATTACGATGAGATCTCGTGTGCTACCATCGTTCTCCTTAAGTCT
+
?=;;7@>BBCCCBA@@<B@@@@@?4;>>:EBBBAA<>;>A>>?AA?AB?B@BBBBBCCC3A;??==;;;;;=>5:::====,::59)//)///(.355899AA<B=DD;@@@<><<<=<==>>>>BBBAA<AAAA<A??>=>>>7;6;6616>?@@@>A<AA====<AC:@@C;>>88859;:6/////(///<>@BC878;><C>>=;><AAA>>:>@?>?AA7:7:@A8@@@<@@@A=AAA===;;A?C<<<<<=@@@@@<@?AA?:AAC:>694:??@
@ATNG8:02293:01764
GATGGTAGCGCACACATAGATACAGTACTCATTCGTTTCGGAAGAGACAGGTACGTTAATATGTTAATAGCGTAACTTCTTTTTCTTTGCTTTCGTGGTATTCTTGCTAGTTACACTAGCCATCCTTACTGCGCTTCGATTGTGTGCGTACTGCTGCAATATTGTTAACGTGAGTCTTGTAAAAACCTTCTTTTTACGTTTACTCTCGTGTTAAAAATCTGAATTCTTCTAGAGTTCCTGATCTTCTGGAGATACACATGATACTCTACCATCGTTCTCCTTAAGTCT
+
9>>?@CBBBCBBDCCCBCBDBBBBABAB@=?=<@;;;4:D<B>BBBB;;5744444.4.43348.5.5545954.4:.44444$488088990987727/-(-6(--//8:5554699//)/99395;=<<<<@@:AA?@>B;;:B:;;A@A@?@AAA=;;9<???C<@@??@AA@B=@>?>>>,>;A4;:999'9?BBD=BA@@A@:;69;@<@@0?@>?B?BACLABAA000?<@<@?@A;;6:?A=BCBBBCCBBBCCCBBBCA@@>?CCAB?CBA?B>A>A:99
@ATNG8:02303:01735
GATGGTAGAGTACAGTTAGTAGACCAGAAGATCAGGAACTCTAGAAGAATTCAGATTTTTAACACGAGAGTAAACGTAAAAAGAAGGTTTTACAAGACTCACGTTAACAATATTGCAGCAGTACGCACACAATCGAAGCGCAGTAAGGATGGCTAGTGTAACTAGCAAGAATACCACGAAAGCAAGAAAAAGAAGTACGCTATTAACTATTAACGTACCTGTCTCTTCCGAAACGAATGAGTACACATCGTCGTGTCGTGCTACCATCGTTCTCCTTAAGTCT
+
99:C@BCCCEFCC;;9?BB=DCCC@CBC?A???:979@BBAABDD=999:=A@@???>=,<9;<<887;A===4<787888(8605/222&26;59<8=AACBB:=8=B=BAB<@?@???@AAAAA?>>>@:AAAA8<<=<>A>>7=<A<;7::::=>>A:==@?>>;>B=AAA<?><;;,8689>BAAB/9838@B?@?AAA=B:>=AA;?:=?>?A9>>>>>>>;A=>>>9<=<<>??@@@@@@@AA=>=<=><<=>>>?AA=???<<6<9:5:=B<A@@@
@ATNG8:02307:01757
GATGGTAGTGATACAGATCAGACACCAGAAGATCAGGAACTCTAGAAGAATTCAGATTTTTAACACGAGAGTAAACGTAAAAAGAAGGTTTTACAAGACTCACGTTAACAATATTGCAGCAGTACGCACACAATCGAAGCGCAGTAAGGATGGCTAGTGTAACTAGCAAGAATACCACGAAAGCAAGAAAAAGAAGTACGCTATTAACTATTAACGTACCTGTCTCTTCCGAAACGAATGAGTACAGAGAGTACGATATGTCTACATCGTTCTCCTTAAGTCT
+
BBAC?CCCCCC?B@BBCDCAADCCC=ABC=BABB>>=>?BBBAAAC?CB?B?@A@CAAAA*949999::?@@AC:??ABAAB2AB>B4;;;49;EABAACDCBBB@C@CC@CBA<?>>?@CBBDECCCCBBB?BBBB=?>BA??@A<A?C@@?BC@AABBB?BBBA@@@BC?BBB=@@999+:88188888(6@9>:<;?@@??<?=A@??<B=@>DAA>@B@??BB@C=??A<BBC>===BBCBBBBBBBB@A@BC=>?>>?C@AAA::7:<D6<6<;@678
@ATNG8:02319:01743
GATGGTAGGGCACTGCGCACACATCCCAGAAGATCAGGAACTCTAGAAGAATTCAGATTTTTAACACGAGAGTAAACGTAAAAAGAAGGTTTTACAAGACTCACGTTAACAATATTGCAGCAGTACGCAGACAATCGAAGTGCAGTAAGGATGGCTAGTGTAACTAGCAAGAATACCACGAAAGCAAGAAAAAGAAGTACGCTATTAACTATTAACGTACCTGTCTCTTCCGAAACGAATGAGTACGAGAGAGCACACGTGTCTACCATCGTTCTCCTTAAGTCT
+
=945.5555)5:;A@@666<@AA;;;7:BB@CCCCAA?A?BBBCBBA>@?;=:99:?@AAA3B?CBBB???BCCE>BBCCCCB5@B>B9AAA7A@D?B@@@BBBDC@C?BD?BBB9;:??ABCCCCBBBBBBD@DCBB?BBBBBBBB@B@BBB@CCBBBBBB?CCCAAA?BB@999>A@===/;8808>DDF/@@<;:::@@AAC=C=DD@@<@<>=BCC@CAAABBC@C?AAC>CCF>AAAAAABBCAA>;899@;;;=<===<=:=@@AA=???<A=A<A??@
@ATNG8:02333:01733
GATGGTAGCGCATATCAGCGCAGCCCAGAAGATCAGGAACTCTAGAAGAATTCAGATTTTTAACACGAGAGTAAACGTAAAAAGAAGGTTTTACAAGACTCACGTTAACAATATTGCAGCAGTACGCACACAATCGAAGCGCAGTAAGGATGGCTAGTGTAACTAGCAAGAATACCACGAAAGCAAGAAAAAGAAGTACGCTATTAACTATTAACGTACCTTTCTCTTCCGAAACGAATGAGTACTGCGTCTCACTCTCGCCTACCATCGTTCTCCTTAAGTCT
+
BBB@?B;69@:;;BBBBBBAAB::9.:::49?>>?@;@;@AABBCB?BB=A=A@BCCECC3C@CFDBBCDCCBB;A?;;;;;*;B=A5;;;*9@C8BBAABCCBB?B?BD?ABA<??@A@@ADCCCEECCCC@CCBB?ABB?@A@@<@@C@??@BBBCCCD?BBAA@A;??:?8829AAAA;@==988888(/959///<<?BB;?;?@@@<@<@BGBB@BB=BBCC@D@BBA<?@?;>??ABBBBBBBBBBCA@BBCC=>::<<6<9::<9=>@=B=D<??=>
@ATNG8:02335:01776
GATGGTAGTGCGTGAGAGAGAGACCCAGAAGATCAGGAACTCTAGAAGAATTCAGATTTTAACACGAGAGTAAACGTAAAAAGAAGGTTTTACAAGACTCACGTTAACAATATTGCAGCAGTACGCACACAATCGAAGCGCAGTAAGGATGGCTAGTGTAACTAGCAAGAATACCACGAAAGCAAGAAAAAGAAGTACGCTATTAACTATTAACGTACCTGTCTCTTCCGAAACGAATGATTACACCATCGTCGTGTCGTGCTACCATCGTTCTCCTTAAGTCT
+
5:===CBBBDCCCGBBBBBBCCBBD=BCC@B>>>00)/16:7?AAC?DD?C;?>99888*249:9B????@@A9:;;::::':<254555&5;;8=B>BCBBBC@C@BB?AAB@DBBBBBCCCCB@@ACCC@CCA@<@@??89992<<@;;4:?@?ABBB?BBBBBC@BB?A@@<@;;9=09:8:@@@@@/@F<@;;;AD?8///9>:66*/*/:@>@>ABBAAAA>A?ACE>BBD?CBBB?BCBB?AAABDCCAAABB>>>>=>;?AA==9=::5:;?=@888
@ATNG8:02309:01795
GATGGTAGTAGTACACTAGTCATACCAGAAGATCAGGAACTCTAGAAGAATTCAGATTTTTAACACGAGAGTAAACGTAAAAAGAAGGTTTTACAAGACTCACGTTAACAATATTGCAGCAGTACGCACACAATCGAAGCGCAGTAAGGATGGCTAGTGTAACTAGCAAGAATACCACGAAAGCAAGAAAAAGAAGTACGCTATTAACTATTAACGTACCTGTCTCTTCCGAAACGAATGAGTACACATCGTCGTGTCGTGCTAATCGTTCTCCTTAAGTCT
+
CBBB@BCBBABBJCAABCCBBBBCBACDE@CBAB996;>AABECBB@CC@C?BBABABBB1B>BCBBBBBBBBA:@@@@@@@0@B@C5<;;*9AB9;@;BACCBC@C?CB?????BAABCBBCCCCCCCBCC?BBBC>@@AB887@<@@C?@>@C???BCC?CCCAAA?CC?ABB9><787)8::988998(7>9?;;;A@@==:<:==>A:=:>ABBB?BCBBBBB?C?BCC>BBB?>>>BBBCCAAAAAACCBBBBBBBBCD?BBBB@BBA>A;@<@>>:
@ATNG8:02292:01847
GATGGTAGTATCTGCACACTCTGTCCAGAAGATCAGGAACTCTAGAAGAATTCAGATTTTTAACACGAGAGTAAACGTAAAAAGAAGGTTTTACAAGACTCACGTTAACAATATTGCAGCAGTACGCACACAATCGAAGCGCAGTAAGGATGGCTAGTGTAACTAGCAAGAATACCACGAAAGCAAGAAAAAGAAGTACGCTATTAACTATTAACGTACCTGTCTCTTCCGAAACGAATGAGTACACACTCTCATATGACACTACCATCGTTCTCCTTAAGTCT
+
;@AB?CDCCEBBCACCBB@@=AAAB?ABB>BBC@@@=@=?@BA:9:>BA?B@::9?>BAB3B?BBBCBCBBB@@888;DBBB2BC@C?CCC<GCCACBBDCCBBC?A@CC?BBB=??BAB@@ACBBBCCCCC@BBBB?BBBBBBAA?EAE999:CAAAABC@CCC>>>?BB?BCD>AABBA8;8818===>/??;?@@???A>>:==AAAD;@<AAB@@>@CBBC::9:@BBB>BBB>A@@B@AABBBAAAB@@@??BBBCABBB?AACAA>A??9?<@<@:::
@ATNG8:02313:01872
GATGGTAGAGTATCATGTGTATCTCCAGAAGATCAGGAACTCTTGAAGAATTCAGATTTTTAACACGAGAGTAAACGTAAAAAGAAGGTTTTACAAGACTCACGTTAACAATATTGCAGCAGTACGCACACAATCGAAGCGCAGTAAGGATGGCTAGTGTAACTAGCAAGAATACCACGAAAGCAAGAAAAAGAAGTACGCTATTAACTATTAACGTACCTGTCTCTTCCGAAACGAATGAGTACTACTCTCAGAGACACACTACCATCGTTCTCCTTAAGTCT
+
6==>:BABDDCCC>@@@;;;CAAACAA?@?BEBBAA8;5:@::29?<?A=@=BB@@@DED1C?BDCA@A@;:5@6>666@@?+==1505<<.<<=8=;5549900,/3896=@@177;;@AABCC=;<DBBB@CBBB?AACCDBAA>B?C@@=@BBBBCBB@ABBCCC@BB?BBC?BBA@@29:=99::::(68-7577?=>>@<>8=>>><>=??CAA?ALEBBBC@B>ABB>DCD?BCC?@>BBBBAAABBBBBBBBBB@@>>:>=?@@5;;>5;5;:>=>>
@ATNG8:02319:01856
GATGGTAGCATCATGCATATCTCACCAGAAGATCAGGAACTCTAGAAGAATTCAGATTTTTAACACGAGAGTAAACGTAAAAGAAGGTTTACAAGACTCACGTTAACAATATTGCAGCAGTACGCACACAATCGAAGCGCAGTAAGGATGGCTAGTGTAACTAGCAAGAATACCACGAAAGCAAGAAAAAAGAAGTACGCTATTAACTATTAACGTACCTGTCTCTTCCGAAAACGAATGAGTACAGAGAGTACGATATGTCTACCATCGTTCTCCTTAATTCT
+
944:5;==>?EGCHCBBBBBFMDAA>@A@7;??@??7?8@BBBCFC=??>???=>99777$22767>=;BBBCA::;@@A@3=D4;2:=5=<<8;<@CCCCCC@C@CC@BBC=????@@AACFHDBBCCC@B?@?>@?>>>??>9@>A@@=@AABB@@??BBBAAA=>=9=00+0:::;7;7:7;;<;;;'8949///;;>==3818>==1818=B@@?@BABA@=:<88888-8?@;999AB@@ABBA@BB799BB?AB?;:;;7;@AAB<<;;;?:=5;6;:
@ATNG8:02323:01868
GATGGTAGGCACTGCGCACACATCCCAGAAGATCAGGAACTCTAGAAGAATTCAGATTTTTAACACGAGAGTAAACGTAAAAAGAAGGTTTTACAAGACTCACGTTAACAATATTGCAGCAGTACGCACACAATCGAAGCGCAGTAAGGATGGCTAGTGTAACTAGCAAGAATACCACGAAAGCAAGAAAAAAGAAGTACGCTATTAACTATTAACGTACCTGTCTCTTCCGAAACGATGAGTACGAGAGAGCACACGTGTCTACCATCGTTCTCCTTAAGTCT
+
CCCC?A?A=A;56A;;;=@@@>;<:1:<<469@@?>;?=BBCCBAA?AA?@=@@000<<<,>=@@=A@@C@@BD><<?CDDD1CC=A=ABB7AAA>;;9>;<;:>::8?=7???<?B??ACCDBDCCCBBBA>AAAB@C@@@A@@@30+000+0;:::7=A;>>>=>D?CC?:9:?BA=>D9>::4898888%//)////5599757;88;=5C6A=B@@<@?ABCAA>A?BEE>C999::??AABAA??889=@@?@>>;:;>>1898888=<=8=9=8=A?9
@ATNG8:02325:01872
GATGGTAGGTGCACATGAGTGTATCCAGAAGATCAGGAACTCTAGAAGAATTCAGATTTTTAACACGAGAGTAAACGTAAAAAGAAGGTTTTACAAGACTCACGTTAACAATATTGCAGCAGTACGCACACAATCGAAGCGCAGTAAGGATGGCTAGTGTAACTAGCAAGAATACCACGAAAGCAAGAAAAAGAAGTACGCTATTAACTATTAACGTACCTGTCTCTTCCGAAACGAATGAGTACTATGTAGAGCTCTATACTAATCGTTCTCCTTAAGTCT
+
@<AA9ABC@CCCCHDCCBBABBBBA?BBB?BCBBBD?B?BBAAB@@?ADBCBCCA@@???,A<ACCCCCCCBBC>CCCCCCC5CC@B?CCC:CCC>A989==?=?;@>@A>B??;?BA>BCCCBBBBBCBBA?BBBB=??BA??882;<?::8;CCBBBBB@BBBBBB?@A<@@?::<887)8:9488888(5;5<5;:AAAAB=A<@@@@<@=>>BDC@BB;::AC=@>?BA9B??<@BCAAAB:9:FEBBB@@@AAAA;;;;5;>;@=@AB>A?B=A>>?
@ATNG8:02325:01873
GATGGTAGGCACTGCGCACACATCCCAGAAGATCAGTAACTCTAGAAGAATTCAGATTTTTAACACGAGAGTAAACGTAAAAAGAAAGGTTTTACAAGACTCACGTTAACAATATTGCAGCCAGTACGCACACAATCGAAGCGCAGTAAGGATGGCTAGTGTAACTAGCAAGAATACCACGAAAGCAAGAAAAAGAAGTACGCTATTAACTATTAACGTACCTGTCTCTTCCGAAACGATGAGTACGTGTGCGACGTGTCTCCTACCATCGAGTTGTAAGTCTC
+
@>CD?CB@<955:9A9<9=5955990955169:BBBBC?BBB;;;@<>>6:5:ACDDDDD1979C??@BBBCCC<?>;;;;;*9;9/9.9:9-9=>5;<:>>00/:196<?/73:,3387:3:556AAA@BABC@BBAC?;::?:::@3;5::929@944:8;277377;,336;><077>>?9555577777)57.55555599737285..(..337:<7@=;>>@?9=9==<8=;;889998A998C=>79<73355//(.8959<>72522222586...
@ATNG8:02335:01852
GATGGTAGGACGAGCGTCTGAGAGGTACTCATTCGTTTCGGAAGAGACAGGTACGTTAATAGTTAATAGCGTACTTCTTTTTCTTGCTTTCGTGGTATTCTTGCTAGTTACACTAGCCATCCTTACTGCGCTTCGATTGTGTGCGTACTGCTGCAATATTGTTAACGTGAGTCTTGTAAAACCTTCTTTTTACGTTTACTCTCGTGTTAAAAATCTGAATTCTTCTAGAGTTCCTGATCTTCTGGATATGAGTGACTCGTGCTACCATCGTTCTCCTTAAGTCT
+
BBCC@DCCABBBBBA@ABBBBCCD@@AACB@@6;:@A9AB>B@BBCCCCDAD@@@B?B=BC@@>AABBBBBBBA@;;:::9);B=A?@@;@CCC@CBC@DB8;;@AACACDDBBBBB?BDD@C@CBBB@@@@=AAAB9;:AABABAB;;:BBBAA@BBB?BD?B>AABCCGEFJ?BBBCD<C@CAGCCCC5AABCC>CCCCHGCBBB?BAAB2B@@@C?B?CB@BCCCCBA=C<???AAA=ABE?CAABBBBBAB@@@A;;;9@@;???>?<998=A;@;@A??
@ATNG8:02308:01886
GATGGTAGCAGACGTGACAGAGCGCCAGAAGATCAGGAACTCTAGAAGAATTCAGATTTTTAACACGAGAGTAAACGTAAAAAGAAGGTTTTACAAGACTCACGTTAACAATATTGCAGCAGTACGCACACAATCGAAGCGCAGTAAGGATGGCTAGTGTAACTAGCAAGAATACCACGAAAGCAAGAAAAAGAAGTACGCTATTAACTATTAACTTACCTGTCTCTTCCGAAACGAATGATTACGTGTGCGACGTGTCTCCTACCATCGTTCTCCTTAAGTCT
+
@?BC?C@@@DEDDBBCCBECCBBBBACAB>ACA???>A=ABB?@?B?BB?B@>>>?@??@2<<AAABAAAAAAD:>>BBDBB5BB?C>BBB:BCDAB@ABCCCCC?A?AA?BAB>BB==@ACCEDBBBDCCC?CCCB<>>>>>>=B@B?CA@>ACAA@CCA??AAAAA>CC>@@A;>=;;:1:::4:<<=<.=>:?888>>?;:7;=>>>A:>:>A=>><>@@>>@A;?:?CA7A@A;AAAA9><==A>;;;>=>>DBAAA:??A<AAAAA<><<15.59=79:
@ATNG8:02323:01915
GATGGTAGATATATGCACGCTCTACCAGAAGATCAGGAACTCTAGAAGAATTCAGATTTTTAACACGAGAGTAAACGTAAAAAGAAGGTTTTACAAGACTCACGTTAACAATATTGCAGCAGTACGCACACAATCGAAGCGCAGTAAGGATGGCTAGTGTAACTAGCAAGAATACCACGAAAGCAAGAAAAAGAAGTACGCTATTAACTATTAACGTACCTGTCTCTTCCGAAACGAATGAGTACTGTATCTATGTGTGCGCTACCATCGTTCTCCTTAAGTCT
+
ABBB@DDCCCCCCBBBCBBBCCCAA>ACC@B@>;00+/59>>997=>A@<@@999B>:::*:6@@??????AAD:>>@@@@@1AC@F@DDD;CCC@CCCBBBBBC@B@BC@BBB?BABCCCCCCCCCCABAC?B???@BBBBBBAA=A?B@@=@AABBBAD@BBBBBB?BC@BBC>AABBA9;88188888(7>8=788???AD=A<@>>=;?;?@BBB?BBBBBCC?C?BBC=BBC?AAACBBBBBBBBBBBBB>AA>>>>A??=?>>>@;>>><>=B=D>??
@ATNG8:02358:01320
GATGGTAGGCGACATACATACGCGCCAGAATATCAGGAACTCTAGAAGAATTCAGATTTTTAACACGTGAGTAAACGTAAAAAGAAGGTTTTACAAGACTCACGTTAACAATATTGCAGCAGTACGCACACAATCGAAGCGCAGTAAGGATGGCTAGTGTAACTAGCAAGAATACCACGAAAGCAAGAAAAAGAAGTACGCTATTAACTTTTAACGTACCTGTCTCTTCCGAAACGAATGAGTACCTCTCAGACGCTCGTCCTACCATCGTTCTCCTTAAGTCT
+
9@AA?@@@@CC@@ABBBCAAACCCC:CDDAAA@B??<@=@@BBBBB@CB@C@BBBBBCCC5D@AAACCEDCCCD=BB;;<<<*;@;>5555&4;<8;<;=<<<:?=?@BC?BBB>AA>@AECCCCCCCCCDD@CABA@BAA@BBBC?B?B?@=@CBAAACC@BBBBBB?BB>@@C?BBBBB=?9818>>??/??<@;;;>>>A@<?<?@AA5@;@<<<@;>??>>>B<@<?@A:@@@;>>=@A>=<<AA??@A>><>AAAA;A@@<@>=>@<@AA<@:>;??>>
@ATNG8:02362:01324
GATAGCGCGACGAGCGTAGACCCAGAAGATCAGGAACTCTAGAAGAATTCAGATTTTTAACACGAGAGTAAACGTAAAAAGAAGGTTTTACAAGACTCACGTTAACAATATTGCAGCAGTACGCACACAATCGAAGCGCAGTAAGGATGGCTAGTGTAACTAGCAAGAATACCACGAAAGCAAGAAAAAAGAAGTACGCTATTAACTATTAACGTACCTGTCTCTTCCGAAACGAATGAGTACGATGAGATCTCGTGTGCTACCATCGTTCTCCTTAAGTCT
+
CDBBBCCCCCICCDCDBBBBAA<ACDACDCB:95:=@@CBBBC@CD?B?BBBDDDFD3B=?;;::9>><<=5<?BBBBB2BC@CACFD<DCC?@@?A@B?@@?B>@A=AAA789::;CCCCCDCCCCCC?BCCC=?>BBBBBC@C@C??=?BBBBBBB>@???AA?BB?9686;;>>>4<::4//////%-92----99@??<?;>>@A:?<??BBC@BCAABAA=A?BBB>BBC@BBBBBBA>>>?A>>>>>><==<==?@@<@AA;;6;=?:;6:9:///
@ATNG8:02367:01312
GATGGTAGTGTCAGTGCGCGTCGTCCAGAAGATCAGGAACTCTAGAAGAATTCAGATTTTTAACACGAGAGTAAACGTAAAAAGAAGGTTTTACAAGACTCACGTTAACAATATTCAGCAGTACGCACACAATCGAAGCGCAGTAAGGATGGCTAGTGTAACTAGCAAGAATACCACGAAAGCAAGAAAAGAAGTACGCTATTAACTATTAACGTTCCTGTCTCTTCCGAAACGAATGAGTACACACTCCATATGACACTACCATCGTTCTCCTTAAGTCT
+
4:45.5<=AA;;;;>=<<<;;;;==:=CD@CB;;;@<@;@=A554<6<:5:5////////$/(/3288789555,5255555$55.68<>>0///)/////7844.349:54557:=;<<<<<;>>=<A@C@CBBB?BABA@@@A3<5;;93:>?>@@@A<??CBBB?AA>BBB>>>677.7//)////)/95==>>AABBB<A8==BB<>;??B9;8;CAAABB@B@BCC>CCC=??EBBBBAAABAA==>>>?>===>>B<A@@>@9=:939299=999
@ATNG8:02351:01359
GATGGTAGGCGACATACATACGCGCCAGAAGATCAGGAACTCTAGAAGAATTCAGATTTTTAACACGAGAGTAAACGTAAAAGAAGGTTTTACAAGACTCACGTTAACAATATTGCAGCAGTACGCACACAATCGAAGCGCAGTAAGGATGGCTAGTGTAACTAGCAAGAATACCACGAAAGCAAGAAAAAGAAGTACGCTATTAACTATTAACGTACCTGTCTCTTCCGAAACGAATGAGTACTGCGTCTCACTCTCGCCTACCATCGTTCTCCTTAAGTCT
+
;@@B766>:>?C=C<<;<<BABBGGFCCB@B@@AAA<@=@CBBABA=@@3939BB;;;;;*;@CCCCCBCB@@@;@ABCCC:BD>C4;;;*;@?:@@@?>@??@;@>:939@@<???B@@@BBBBCCCBBB@BAAA=@???:::D?C@B;<8;BBAABAA<??B@@?@EF@AAA:==:99+0:9167999(///6//6799<>:=9=568<A<??CCC@BEBBA@@<@=@@@9@::29=>>???A@@A@@@@DCDD??@@<?@A=:98AC?@??>A:>9:337
@ATNG8:02361:01367
GATGGTAGAGTATGCATGTGTATCTCCAGAAGATCAGGAACTCTAGAAGAATTCAGATTTTTAACACGAGAGTAAACGTAAAAAGAAGGTTTTACAAGACTCACGTTAACAATATTGCTGCAGTACGCACACAATCGAAGCGCAGTAAGGATGGCTAGTGTAACTAGCAAGAATACCACGAAAGCAAGAAAAAGAGTACGCTATTAACTATTAACGTACCTGTCTCTTCCGAAACGAATGAGTACATAGATATACGTATAGCTACCATCGTTCTCCTTAAGTCT
+
----(--788>=666;9::544444454347455;::7;5:?A@A@@>AD@C@CCBCBCCC3C?CAAACCDCBBB;BB;;;:;*<>=>5:99&9=:49?><:88BB?B?BC?BBB?B=>?B>AA@@@@@>==><?>==:>>>===>>:=<>8718<<>??@@<@AAAAC=>=:=8A9;5755,553.39898*///9;;<=///9@9<>>=;>;?AAAA<A??????<?=AAB:=;:6;>>?>>>;;;@BBDCA@A>=>>>>>?A<@>>>B<@>>:>1818===
@ATNG8:02378:01377
GATGTAGAGTACAGTGTAGTAGACCAGAAGATCAGGAACTCTAGAAGAATTCAGATTTTTAACACGAAGAGTAAACGTAAAAAGAAGGTTTTACAAGACTCACGTTAACAATATTGCAGCAGTACGCACACAATCGAAGCGCAGTAAGGATGGCTAGTGTAACTAGCAAGAATACCACGAAAGCAAGAAAAAGAAGTACGCTATTAACTATTAACGTACCTGTCTCTTCCGAAACGAATGAGTACTATAGACTATCTGAGACTACCATCGTTCTCCTTAAGTCT
+
BBFBBBECCBDCCECBCCDBBBAB?BBA7;?BAAA>A?B???CBB?BB?C?BAA>=>=<,::::90/(/<//.9.77/////$59.5.555'/::4///:<;:;;9<9AA@BBB=A?99;;;;CCBCDCBDA=@@?@=@@?????A9<6<00,0@@@@@CD>?>CA@A?DC@AB?>?>=;</755-55668(8:4:878>?@AA<A=AA??;>8=;@@@?AABBBBB>B>B@@9?;>9?>??ABBB@CBB@;;;ABBBCCCCDDC@C@??B?@??:?<@=B???
@ATNG8:02390:01339
GATGGTAGAGTATCATGTGTATCTCCAGAAGATCAGGAACTCTAGAAGAATTCAGATTTTTAACACGAGAGTAAACGTAAAAAGAAGGTTTTACAAGACTCACGTTAACAATATTGCAGCAGTACGCACACAATCGAAGCGCAGTAAGGATGGCTAGTGTAACTAGCAAGAATCACGAAAGCAAGAAAAAGAAGTACGCTATTAACTATTAACGTACCTGTCTCTTCCGAAACGAATGAGTACACACTCTCATATGACACTACCATCGTTCTCCTTAAGTCT
+
9=<<>BBBCCCHDBBBBCBBCCCAA?ABB@BABC999:@CCECCCC@CC@C@BCCCCDDD1C@CCCBBBBBCCC=BB::9:9*;><<5999+4<:7;@@@BCCCB?B?BD?BBA?BCC>BABCCCCCCCABB?CAAA?BBBB@@@@<??C999:CAAACCB@BCCAAA>BB>BBBBB><3:::4:<<<=.9:6:///==A@@;@=A@@@<@=A@CBB?BCCCBBB@B?BDD>BBB>AABABBBBBBBBBBBBB>>BD???CCC?BAABC?CBB@B?C>A===
@ATNG8:02390:01371
GATGGTAGGACGAGCGTCTGAGAGGTACTCATTCGTTTCGGAAGAGACAGGTACGTTAATAGTTAATAGCGTACTTCTTTTTCTTGCTTTCGTGGTATTCTTGCTAGTCACACTAGCCATCCTTACTGCGCTTCGATTGTGTGCGTACTGCTGCAATATTGTTAACGTGAGTCTTGTAAAACCTTCTTTTTACGTTTACTCTCGTGTTAAAAATCTGAATTCTTCTAGAGTTCCTGATCTTCTGGGCTGCGCTGATATGCGCTACCATCGTTCTCCTTAAGTCT
+
5<::5<;@=@BBCCCBA=BCCCCEADBBBBBB?CBBC>CD@D@BB@BBCC@BBCCC?B?BCCC?C@BBBCBBBCC>BBCCC1BB?AACC>CCCC?CBB?BD@CBCCCCBBBBCCBB@?CCC?B>BBBBAAAC?CBBB?B@@@AAA@BBBBBBBBB?BBB@BB?B?AADCBCCBB>@A@@A6:4:;;;;;;*;BBCF>BBDCCCFBBB@CECE5BBBBC@C@BB@CCCBCBB>B?AABBCC<@>@@8?A?@@@BBCDECCCBBBAA?CCCCD?DBB?B@CAD@@@
@ATNG8:02342:01403
GATGTAGGCGTGTGAGAGTCTGCCCAGAAGATCAGGAACTCTAGAAGAATTCAGATTTTTAACACGAGAGTAAACGTAAAAAGGAGGTTTTACAAGACTCACGTTAACAATATTGCAGCAGTACGCACACAATCGAAGCGCAGTAAGGATGGCTAGTGTAACTAGCAAGAATACCACGAAAGCAAGAAAAAGAAGTACGCTATTAACTATTAACGTACCTGTCTCTTCCGAAACGAATGAGTACGATGAGAGAGCTCTCTCTACCATCGTTCTCCTTAAGTCT
+
BCBBBBCACBBCBCBBCCABACHC>CCGACBAA@@<@?ABBBBBB?BA?B?AA?88889.:@BBBBBBCC::925;<<===.=9==<@@@5;:>:?====?>>><@=BB=B??;?>?;=>>>A=>>>?>>>9>>??9==<==?==8==>888:CCAA=AD=A;=<<;49969;;3::;>>3888=>>>>>/;;6;BBA@@@??:?:>AAA;?7;;=@@;@@@A==>:@<??>9?@@=:::>>A@@?:;:@@?@@@???CBB@==:>B???9<<>;?;@=A?@@
@ATNG8:02369:01381
GATGGTAGTGTCATATGAGAGTGTGTACTCATTCGTTTCGGAAGAGACAGGTACGTTAATAGTTAATAGCGTACTTCTTTTTCTTGCTTTCGTGGTATTCTTGCTAGTTACACTAGCCATCCTTACTGCGCTTCGATTGTGTGCGTACTGCTGCAATATTGTTAACGTGAGTCTTGTAAAACCTTCTTTTTACGTTTACTCTCGTGTTAAAAATCTGAATTCTTCTAGAGTTCCTGATCTTCTGGTCTACTACACTGTACTCTACCATCGTTCTCCTTAAGTCT
+
@CDC@CCCCCCCCDCCBBBBCCCCCCBBBBBB>?ACC?CC@C@CCCBBCC@BBBCC@C@CDA@<A@BBBCCBAAB;;9999):A;@?DE=AABB>BBB>BC9;:ACCE@CDCDCCBC?BBD@D?CDBA@AAA=ABBD999BBB@@@CCCBEBB@@=@CC@CC?B=??BBBBBCC@B::::-:=?=::9::*:AABF=@@BCCBBAA@<@@@@1@ABCIAC@CC?CCCCBBB@C?BBBCBB?BBB?AABBBCBDDBBBBBCCBBBC?CCBBB@BAB>@=?=AA@@
@ATNG8:02386:01395
GATGGTAGCGCGACGAGCGTAGACCCAGAAGATCAGGAACTCTAAGAAGAATTCAGATTTTTAACACGAGAGTAAACGTAAAAAGAAGGTTTACAAGACTCACGTTAACAATATTGCAGCAGTACGCACACAATCGAAGCGCAGTAAGGATGCTAGTGTAACTAGCAAGAATACCACGAAAGCAAGAAAAAGAAGTACGCTATTAACTATTAACGTACCTGTCTCTTCCGAAACGAATGAGTACCTCTCAGACGCTCGTCCTACCATCGTTCTCCTTAAGTCT
+
45<<5<666;=><;;995444;8880844.444:3703566///(/;4;;585<B<::@AA2@>=<:;895./.9,33/////$5:5;.55)5:<7;<6544444.3533-49;6=@979AABCCDABAABCHDBDB8:997=;<<2:2:9937388;9848><<;=0778?=;455666/66627::::*5528799>C98947799;?;?=8:@CC?@?>@?=>9=9;=@;@AA799BBA@A=?::=;;;:99>><994555/-----39//*36;9?447
@ATNG8:02390:01405
GATGGTAGCACACGAGATCTCATCGTACTCATTCGTTTCGGAAGAGACAGGTACGTTAATAGTTAATAGCGTACTTCTTTTTCTTGCTTTCGTGGTATTCTTGCTAGTTACACTAGCCATCCTTACTGCGCTTCGATTGTGTGCGTACTGCTGCAATATTGTTAACGTGAGTCTTGTAAAACCTTCTTTTTACGTTTACTCTCGTGTTAAAAATCTGAATTCTTCTAGAGTTCCTGATCTTCTGGTGTCTGATCTGTATCACTACCATCGTTCTCCTTAAGTCT
+
BDFD?BBCCBBBCBCCBBDDDCBBBCBBAAAB@BCCE<AA@C@CBBCCBB?BCBBB>B?BBBB?B?CCCCA@BBB?;7777*:<8=;=>5>A@@=?AA=9858:;>?A9=;;;>CAA<A@@<@<???>==>>=AB@@<>>@9:9=<==>BC777B:;;:=DD=A<A>>?AAA>>:>AAAA5C<?;>><<<.;@8880668///=99=<@@@@/@BAAA<A:==<A@AA::::=8=>A@@@;@AA<A@@@>>>A@@?????@==:;7:BB@@<@@A<@<@<@>>9
@ATNG8:02363:01442
GATGGTAGGAGACACGTCGCACACGTACTCATTCGTTTCGGAAGAGACAGGTACGTTAATAGTTAATAGCGTACTTCTTTTTCTTGCTTTCGTGGTATTCTTGCTAGTTACACTAGCCATCCTTACTGCGCTTCGATTGTGTGCGTACTGCTGCAATATTGTTAACGTGAGTCTTGTAAAACCTTCTTTTTACGTTTACTCTCGTGTTAAAAATCTGAATTCTTCTAGAGTTCCTGATCTTCTGGTGTCTGATCTGTATCACTACCATCGTTCTCCTTAAGTCT
+
9AA@@B=B9B>BAA;>?===BBCBCBBBBBBB@CDDD?CB?B>984=88979:::>6?1733;6;6=<::::969388686$2738;@=8=B@A;?>A>?@<????@@<AAA@@@::8;>><C<;<<>>>?D<@@@@;>>CAAA=>>@@??;;;B<;;;=BC=C;AAAAAAAAA=?====2<:=6<<@@>/>A;;=1956///;99=08777(8<==A=A=BB<AAAA@@@<A<@===?A;A?A;AA>>??@@@?>>=>AAAAAD;???@A:>=@<@=A=A:::
@ATNG8:02371:01438
GATGGTAGTGATACAGATCAGACACCAGAAGATCAGGAACTCTAGAAGAATTCAGATTTTTAACACGAGAGTAAACGTAAAAAGAAGGTTTTACAAGACTCACGTTAACAATATTGCAGCAGTACGCACACAATCGAAGCGCAGTAAGGATGGCTAGTGTAACTAGCAAGAATACCACGAAAGCAGAAAAAGAAGTACGCTATTAACTATTAACGTACCTGTCTCTTCCGAAACGAATGAGTACGATGAGATCTCGTGTGCTACCATCGTTCTCCTTAAGTCT
+
==@B@BCLCCDC;;;C@A@BB@@?D?AAB>@@@@::37499::8884:96:633255555'52669>@@@??AA9>>DCCCC5CD=B4;;;-9@D?;;:@???>C=@=@A?CCB?BA??@ABBCAAAB@@@A=@@@A>@??AAA@A=A=A@@<@@BABABA@AAACBB>?;5000*0.:79.--//<>>>)2329../558@A<A:>?::7:<>>CDFAAA@AA::8:?BBD>CCC@BAAAA@@ABBBBBB==>??8/////985;=AAA<?@@<A:?;>===
@ATNG8:02375:01450
GATGGTAGCTCGCTGATGATATCTCCAGAAGATCAGGAACTCTAGAAGAATTCAGATTTTTAACACGAGAGTAAACGTAAAAAGAAGGTTTTACAAGACTCACGTTAACAATATTGCAGCAGTACGCACACAATCGAAGCGCAGTAAGGATGGCTAGTGTAACTAGCAAGAATACCACGAAAGCAAGAAAAAGAAGTACGCTATTAACTATTAACGTACCTGTCTCTTCCGAAACGAATGAGTACTATAGACTATCTGAGACTACCATCGTTCTCCTTAAGTCT
+
=999.55555565999556;;BC?C@BBB?BAAAAB?B@BBBBBBB@BB?B?AAA?????1??BCBCCA@@??>1<<;;;;;*;B=A5;<;'5@:7<@;;>>>>D@B=????@??AA?>ABBCBAAACCCCC?C@???C???BBBB>A>@;;6:@@@ABBF?B?>8778>:6@??553789(//.(.////$/9.579775:8558;?<=><A<@@CDC@;;9BBCC?A:=;>6>00,0@@@BBBB>><;;@@@@BBBBBCBBBB?>>?@@>AAA>A@C?CABB
@ATNG8:02381:01451
GATGGTAGCGAGCGAGTGTGTATACCAGAAGATCAGGAACTCTAGAAGAATTCAGATTTTTAACACGAGAGTAAACGTAAAAAGAGGGTTTTACAAGACTCACGTTAACAATATTGCAGCAGTACGCACACAATCGAAGCGCAGTAAGGATGGCTAGTGTAACTAGCAAGAATACCACGAAAGCAAGAAAAAGAAGTACGCTATTAACTATTAACGTACCTGTCTCTTCCGAAACGAATGAGTACGATGAGAGAGCTCTCTCTACCATCGTTCTCCTTAAGTCT
+
BBCEABAA@CCCBCBBCCDFBBEDD@DBB@BAAA::8:?ABBBBBB>BA>B>BBCCDCCC3CACEB@BBDDBBB8?C:::::*<@CB8@>@7@AC@CBBCCBBBB?B>BB?BBB>ABBBCBBBBBBBCCDDD?@BAC?B@@@BBBB?B@D@?>@BBBACCB?BBBBBB>BB?A@A>A@AA?:?7846AAAB/9859///:<?=>:=<@@AA9=:=ACCC@BBA@@::6;>ABB=BBC@CCCCA@ACCBBB@@BBBB>>>?><===;BAAAC?CBB?@8<6=<<=
@ATNG8:02390:01451
GATGGTAGCGCACACATAGATACAGTACTCATTCGTTTCGGAAGAGACAGGTACGTTAATAGTTAATAGACGTAACTTCTTTTTCTTTGCTTTCGTGGTATTCTTGCTAGTTACACTAGCCATCCTTACTGCGCTTCGATTGTGTGCGTACTGCTGCAATATTGTTAACGTGAGTCTTGTAAAACCTTCTTTTTACGTTTACTCTCGTGTTAAAATCTGAATTCTTCTAGAGTTCCTGATCTTCTGGTATGACTAGTGTACTACTACCATCGTTCTCCTTAAAGTCT
+
@BCC@CDBBAABCBBAA@BDB@@AB:96<<==8;<<<455.56655;;:<799844.37;9:=9@9994//8//)/:)/////$///(378;13456.5<<169;>955>@=BBBBBBBB@CBCAB?BB<<<<;D@CCCB@CCCCDBBBCBBABBBBC?CCB@AA?@-00>>?>@@B=A@@@@4=9=<99999$9=9:9,9>@>@@@@@>.959*5@B@@>B=@@@BBA;;:?;?;@@ACCC@BBC@CBBABCIDDHGBCCCCCCCC@;;;CD>@AB?B=@@9@@??
@ATNG8:02354:01504
GATGGTAGCTCTGCTCTGACTCTCGTACTCATTCGTTTCGGAAGAGACAGGTACGTTAATAGTTAATAGCGTACTTCTTTTTCTTGCTTTCGTGGTATTCTTGCTAGTACACTAGCCATCCTTACTGCGCTTCGATTGTGTGCGTACTGCTGCAATATTGTTAACGTTAGTCTTGTAAAACCTTCTTTTTACGTTTACTCTCGTGTTAAAATCTGAATTCTTCTAGAGTTCCTGATCTTCTGGTGTCGTCTATCATGTACTACCATCGTTCTCCTTAAGTCT
+
@;@A;;;CBB=BDCCCCBBCCBDBBBCBAAAB>AACD?CD@C@CCCCCCC@CCBBC?B>@A@@=@=@CDBBBDBD?DCDDD3CC=AAEE=ABBA?AAA>BC@BBBBBDCCBBBCCDADBA?A?BBBBCBCB@CBBB?CCCA@?A@@CCGDDAAA@BBB?BF@D>?@C?CCEDC?CAABA7@?B?BBBBB1BBBBK>BCDEDAB@@@?BBB7B@@AA<A=AA>AAA?@???A?:9;BAA>A;;5:@?AABBBBBBBBBBBBBBC9??:8;<@@?5;5;;@AAA
@ATNG8:02368:01525
GATGGTAGCGCATATCAGCGCAGCCCAGAAGATCAGGAACTCTAGAAGAATTCAGATTTTTAACACGAGAGTAAACGTAAAAAGAAGGTTTTACAAGACTCACGTTAACAATATTGCAGCAGTACGCACACAATCGAAGCGCAGTAAGGATGGCTAGTGTAACTAGCAAGAATACCACGAAAGCAAGAAAAAGAAGTACGCTATTAACTATTAACGTACCTGTCTCTTCCGAAACGAATGAGTACGATGAGAGAGCTCTCTCTACCATCGTTCTCCTTAAGTCT
+
A:5505555=<BACCCCCCBBCAA@<@AA=;;;@?@9@<@AADBBB?@@4949=AAABCC5CACCCAAACBDED@CCBBBBC1;:=C5;::&9=98596=BB@A@>B?BB777@=@<>=BBBBCCCCCDBCB<@A<;5;@@=<:00+0:=0;69@999CBC?BBCBBC?BB?BBB?BBBBB:@9928<<<<+<<8=;;;?@@@A=A=@@@@:>8<=B@@=@AAAC@@>@@ABB=:::;@@?AAABBBBBDAAABA==////;;;:7=@@=@;@?:497=<A889
@ATNG8:02370:01487
GATGGTAGGCGTGTGAGAGTCTGCCCAGAAGATCAGGAACTCTAGAAGAATTCAGATTTTTAACACGAGAGTAAACGTAAAAAGAAGGTTTTACAAGACTCACGTTAACAATATTGCAGCAGTACGCACACAATCGAAGCGCAGTAAGGATGGCTAGTGTAACTAGCAAGAATACCACGAAAGCAAGAAAAAGAAGTACGCTATTAACTATTAACGTACCTGTCTCTTCCGAAACGAATGAGTACGATGAGATCTCGTGTGCTACCATCGTTCTCCTTAAGTCT
+
?=BC?BBB>BBB@C=<=>>96:CE@8>DCACCBBBB>A?BBCBBAA>AB?BAAA???BBC3B@BCC@@@BCBBE>A>88888(8<9<1888,5;949:5:<?A??;?=DD;AAA:>>@@@@@@@@@@@@@>A;A?>>9>>>>>@>>:=:>>>;>AAAAAAA<AAAAAA<@A;AAA;<>>CC68795/////'//)/===AA??@<C=A>?A=A<AA>>>;???A<8859<@@@9@@@<>=>A::;A@@@AA???CAAAA===@AA;A>?>A:??B:=:<<>>>>
@ATNG8:02370:01515
GATGGTAGCTCGCTGATGATATCTCCAGAAGACAGGAACTCTAGAAGAATTCAGATTTTTAACACGAGAGTAAACGTAAAAGAAGGTTTTACAAGACTCACGTTAACAATATTGCAGCAGTACGCACACAATCGAAGCGCAGTAAGGATGGCTAGTGTAACTAGCAAGAATACCACGAAAGCAAGAAAATGAAGTACGCTATTAACTATTAACGTACCTGTCTCTTCCGAAACGAATGAGTACGAGAGAGCACACGTGTCTACCATCGTTCTCCTTAAGTCT
+
:=>C@CCCBB@CC;66@BBAAAA;;49DD=CCB;959=@@?;:;?7?@=>8;<<99999'8<AAB==<>7::909<;;;;/9@4:1:::*:59.557:<>>>@=A;>>;>A@:=>>>>?>>>>>>@@A??<?@@@<;;;=;;;;:?;???=>>=@?::;<@????@=;;7;?A=>>?CD9@@A;8888)88817:7;7999:566;<//)/177:;;:>@;;<BB;?;888*98818==@;;;@===A>>=AA????@?BAAA:>>??A=@>>;>;><?AAA
@ATNG8:02343:01538
GATGGTAGTATAGAGCTCTACATAGTACTCATTCGTTTCGGAAGAGACAGGTACGTTAATAGTTAATAGCGTACTTCTTTTTCTTGCTTTCGTGGTATTCTTGCTAGTTACACTAGCCATCCTTACTGCGCTTCGATTGTGTGCGTACTGCTGCAATATTGTTAACGTGAGTCTTGTAAAACCTTCTTTTTACGTTTACTCTCGTGTAAAATCTGAATTCTTCTAGAGTTCCTGATCTTCTGGATACACTCATGTGCACCTACCATCGTTCTCCTTAAGTCT
+
ADDD@BBCCCDCCCCCCCCBCCCCBAAABAA@<>?>?9?B?B?A@ABBDC>BAABB>B>B=A=;C7;;@@A?>>A7==ACA.>>:?>>@9=;;=7;=@9?A6::;@@A<AAAA>:::;AAA7;7;==>;;;A=>@>A688=;==>>ABBAA<>=?:@?@<==:><@@A>@@AAA<@===<5<<A<:6666,3;;;;,--333293-----'-6879293//)/9:;?AA<?<?A>>>><>@A=AAAAD<<=>>>A>99;0322022222-3;;4=9=6<?AA
@ATNG8:02343:01550
GATGGTAGTCTCAGATAGTCTATAGTACTCATTCGTTTCGGAAAGAGACAGGTACGTTAATAGTTAATAGCGTACTTCTTTTTCTTGCTTTCGTGGTATTCTTGCTAGTTACACTAGCCATCCTTACTGCGCTTCGATTGTGTGCGACTGCTGCAATATTGTTAACGTGAGTCTTGTAAAACCTTCTTTTTACGTTTACTCTTCGTGTTAAAAATCTGAATTCTTCTAGAGTTCCTGATCTTCTGGACGACGCGCACTTACACTACCATCGTTCTCCTTAAGTCT
+
;@@@055;555<;695==556=<?@@B@B???>ACBE=CC5;<):99>9;;<:;:@;5949333-4.4;:<<><<:-33333$33-378913//9)//72996<<>>=>9=B@@@ACC?CDC@E?BBBBBBCCACBBB=B@;;:>>;<<<9=;55.5;;6;;7;:=;;;966=B890/;;+<)/)//777'77===5>////)/////)////$4;;55259=>7;;<:5559=8;;;;5405AB9AC99999@@@9:69A@?@@<7;=9794555.47;54444
@ATNG8:02356:01545
GATGGTAGTGATACAGATCAGACACAGAAGATCAGGAACTCTAAGAAGAATTCAGATTTTTAACACGAGAGTAAACGTAAAAAGAAGGTTTTACAAGACTCACGTTAACAATATTGCAGCAGTACGCACACAATCGAAGCGCAGTAAGGATGGCTAGTGTAACTAGCAAGAATACCACGAAAGCAAGAAAAAGAAGTACGCTATTAACTATTAACGTACCTGTCTCTTCCGAAACGAATGAGTACAGAGAGTACGTTATGTCTACCATCGTTCTCCTTAAGTCT
+
CCCC@CCCCCC>>;;;555><=A;99DD<>;@00/+/(-::00(/606616678722888(9/555788::?BA07794444$5:6;2555&5<<86666>>>?D9B?BB?BCB=@?::;@BBCCCCCBCCD@CCBB?B??>=?982;?B;;:;AAABBBB?BBBBBB@BB?ABA=A@;::)88:498888(8=:A;;;@CB?@7:7;>@@5;5;=AAB?BBBBAAA6:69==6<@@=???BBBCCCC>>>CBB?A=@???<<<=;>>A??:>>=9=6:6;///
@ATNG8:02356:01570
GATGGTAGGTGCACATGAGTGTATCCAGAAGATCAGGAACTCTAGAAGAATTCAGATTTTTAACACGAGAGTAAACGTAAAAGAAGGTTTACAAGACTCACGTTAACAATATTGCAGCAGTACGCACACAATCGAAGCGCAGTAAGGATGGCTAGTGTAACTAGCAAGAATACCACGAAAGCAAGAAAAAGAAGTACGCTATTAACTATTAACGTACCTGTCTCTTCCGAAACGAATGAGTACCTCTCAGACGCTCGTCCTACCATCGTTCTCCTTAAGTCT
+
4<<=8=<B;DBBBBB;99599??@C?BBAADCBC;:5:=@?<@@00-0@<@>AA@AABAA0A?BB;;;AA@A@B;A@;;;;.9?4;2;;07994:<<BBB@@A>A>@A<@AC:??:8;ABBBB;;;BAAA>@@?B=AA@@@?993;<@;;5;@=>?>>C>BBBAAB?BB<A:949<:88.755+55555'22+2222222=C;D;A=7838=>?CCC?BBCCCDD@C>@@F>D??=?BAC?@@>AABCAAABBA=>=;;5:8817977??BBB?A<@<?==>
@ATNG8:02366:01571
GATGGTAGTGTGTCTCTGAGAGTAGTACTCATTCGTTTCGGAAGAGACAGGTACGTTAATAGTTAATAGCGTACTTCTTTTTCTTGCTTTCGTGGTATTCTTGCTAGTTACACTAGCCATCCTTACTGCGCTTCGATTGTGTGCGTACTGCTGCAATATTGTTAACGTGAGTCTTGTAAAACCTTCTTTTTACGTTTACTCTCGTGTTAAAAATCTGAATTCTTCTAGAGTTCCTGATCTTCTGGTCTGCTACACTGTACTCTACCATCGTTCTCCTTAAGTCT
+
9<<<8<<@@BBBB;666=AABBAAAD@??BBB?ACCD>CC8:7;AABCCD?BBBBB?CABBBB@C@BBBCC;;;C?BBCCC1AA?BBCG>BB;;9;BB@ED@BBCCCC@CDDDDCBB?CBC?B@CCBBABBB@BDDD@D@@@CAAAAABCCCBBD?@?A?CD@B?BBC::;HDGADCCCB:B=A;AAAAA,@@BBF?CBBAACBBAA<A@A@,@CCCD@B@CE?BBCCAAA?A>ADCAAA=??B@BBBCCCCCBBCCCCCBBCCD@BBBCC?BAA7959>ABBA
@ATNG8:02374:01566
GATGGTAGGTGCACATGAGTGTATCCAGAAGATCAGGAACTCTAGAAGAATTCAGATTTTTAACACGAGAGTAAACGTAAAAAGAAGGTTTTACAAGACTCACGTTAACAATATTGCAGCAGTACGCACACAATCGAAGCGCAGTAAGGATGGCTAGTGTAACTAGCAAGAATACCACGAAAGCAAGAAAAAGAAGTACGCTATTAACTATTAACGTACCTGTCTCTTCCGAAACGAATGAGTACTGCGTCTCACTCTCGCCTAATCGTTCTCCTTAAGTCT
+
BBBC=;;;?BBBCCCCCBBBCCBBB@AA@?BAAC::7;?@@BCCDB?BB=A=@@BBBBBB5C@CCCCCBBBBBB9AA;;;<;*;@>B?CCB9BCC@FCCB@>>9949>AA?BBB?BBB=BBBCFCCCCCCBB=@?=>=@A@@@@??:@<@;;6;@@@@CBB=AAA???:?@;???;?=@>>6://)/////(-9-5///669<=:?:<<<<:>;>>CCEADCBBBAA;@<@AB;B::6:@A@AC>>=ABCCCCCCBBA@@@<;;6;AAB@ABB9;8;?AAAB
@ATNG8:02383:01558
GATGGTAGGTGCACATGAGTGTATCCAGAAGATCAGGAACTCTAGAAGAATTCAGATTTTTAACACGAGAGTAAACGTAAAAAGAAGGTTTTACAAGACTCACGTTAACAATATTGCAGCAGTACGCACACAATCGAAGCGCAGTAAGGATGGCTAGTGTAACTAGCAAGAATACCACGAAAGCAAGAAAAAGAAGTACGCTATTAACTATTAAACGTACCTGTCTCTTCCGAAACGAATGAGTACGAGAGCAGAGCAGAGCTACCATCGTTCTCCTTAAGTCT
+
<99>655:59955555555<=;:;?7?@A=AAB@@@>A@A@@;;:@;@A>B?BCBCCCCC5CAGECBBAA@CDC=CB;;;;;);@;=5:::&7=<7=CBCBAA>?;??A@<??@=BAA=BBAAABBABBBCC@BBCC?CBB????B;=9=00+0;;;@?AC>BBCB@@>AA;??A>A?>>?98878==>>>/>A=@;;;??>??6;7;<<>188)8<;;;<@AAAAA@=A:899-7771888ABCDDAAAAB>====D>AAAB??7<<<;;:;0/(/0638/33
@ATNG8:02388:01572
GATGGTAGAGTATCATGTGTATCTCCAGAAGATCAGGAACTCTAGAAGAATTCAGATTTTTAACACGAGTGTAAACGTAAAAAGAAGGTTTTACAAGACTCACGTTAACAATATTGCAGCAGTACGCACACAATCGAAGCGCAGTAAGGATGGCTAGTGTAACTAGCAAGAATACCACGAAAGCAAGAAAAAGAAGTACGCTATTAACTATTAACGTACCTGTCTCTTCCGAAACGAATGAGTACATAGATATACGTATAGCTACCATCGTTATCGGAAAGTCT
+
@@@M:BCBCBBBCCCCBBBCCCCAC?AAA?BCCAA@=@=AABDDCC@BC@CABBBBBBBC5CBDDBCCCCBBCC>AABBBBB1@@=A5;;;*:@A?9:9?CCCAA>A@CC=@@@599??ABBBCCDCBBCCC?CCBB=??BBBBBB>C@C??;?B?@@ABB@CCAAAA>CC?B@?8==765(9::4:>>>>/9=5<///@=AAA<B=A@@@<@<@BDCC?BBBBCCC?B?BCD>C@A=ABBBBBC@@@ABBBBBB?A>>>??@@A;>?AAB=BAB@?==5=666
@ATNG8:02369:01588
GATGGTAGAGTACAGTGTAGTAGACCAGAAGATCAGGAACTCTAGAAGAATTCAGATTTTTAACACGAGAGTAAACGTAAAAAGAAGGTTTTACAAGAACCTCACGTTAACAATATTGCAGCAGACGCACACAATCGAAGCGCAGTAAGGATGGCTAGTGTAACTAGCAAGAATACCACGAAAGCAAGAAAAAGAAGTACGCTATTAACTATTAACGTACCTGTCTCTTCCGAAACGAATGAGTACTGTATCTATGTGTGCGCTACATCCGTTCTCCTTAAGTCT
+
A;;=9666><<<>/0/<///;;;;>96;9?<>>@9979@BBBCCBA=?=9>6>@@@@@@A1==DDBB>>:99;;6//0A@AA0AA>C;ACA9=@@;00*0)/79:<>;=5//6:::6///699666;<;@@BB???>A:=847;9:95:7:<>6==///7:>6==<8=><>A=@=>69:<99'27;177;;;+;838273888<=?B?BBB@=@=@@BB@<>AB?>>==D;>>C4=9939>>=@BA@@DC@===:@>??@;::>00/88*//3:33/36;6::;;
@ATNG8:02371:01611
GATGGTATAGAGACTGTAGCGCACCCAGAAGATCAGGAACTCTAGAAGAATTCAGATTTTTAACACGAGAGTAAACGTAAAAAGAAGGTTTACAAGACTCACGTTAACAATATTGCAGCAGTACGCACACAATCGAAGCGCAGTAAGGATGGCTAGTGTAACTAGCAAGAATACCACGAAAGCAAGAAAAAGAAGTACGCTATTAACTATTAACGTACCTGTCTCTTCCGAAACGAATGAGTACGAGAGTCAGAGCAGAGCTACCATCGTTCTCCTTAAGTCT
+
;;5;059;@;66==<;;;@:999::/:BB?BB@::86;8=>==@BC=AA?A=AAAABDEE3@<??<?:9=??=;3:6:5555$5:.5.55)5557:666=<>::7:9@?<ABB?BBBBCCGCBCCCBBBA@>@DBB>:;:ABA@A;@<@AA>@@A::9AB?BCBBBB@BB=?@D?>>AAA3:977>>@@A/@@<@???AAA;;8;=BACB7;6;=AAA?AA??@>>:=;>>@;@@@>@AABBBCA@@>>B?@C>>>@>>>>BBC=@@>>>9;;;5;5;8=898
@ATNG8:02342:01634
GATGGTAGTACATGATAGACGACACCAGAAGATCTGGAACTCTAGAAGAATTCAGATTTTTAACACGAGAGTAAACGTAAAAAGAAGGTTTTACAAGACTCACGTTAACAATATTGCAGCAGTACGCACACAATCGAAGCGCAGTAAGGATGGCTAGTGTAACTAGCAAGAATACCACGAAAGCAAGAAAAAAGAAGTACGCTATTAACTATTAAGTACCTGTCTCTTCCGAAACGAATGAGTACTGCGTCTCACTCTCGCCTACCATCGTTCTCCTTAAGTCT
+
6>>@<C@CCC@BB=>CCCCHCCCBA;?AC7;;>=<=+0+/886698533,3877499999'55;@====B>B@@<A9;:BBB1A@=B4:9:&9;;85666:::=B@B@BB?ABA>BBAABBBBBBCCCBACB?CCCC?BAAABBAA<B?C::7;CBAADDC?CCCCAA>AB>BBB;???<<5=::3888888%/97:/./88AAA;>;>AAA;><>>>>;AA>>>@@=@<AAA:=>><A>==@@>>=A@?@A?;::AAA;;7;AA<==<@D=A>>;>=@=@AB@
@ATNG8:02352:01657
GATGGTAGGCACTGCGCACACATCCCAGAAGATCAGGAACTCTAGAAGAATTCAGATTTTTAACACGAGAGTAAACGTAAAAAGAAGGTTTCACAAGACTCACGTTAACAATATTGCAGCAGTACGCACACAATCGAAGCGCAGTAAGGATGGCTAGTGTAACTAGCAAGAATACCACGAAAGCAAGAAAAAGAAGTACGCTATTAACTATTAACGTACCTGTCTCTTCCGAAACGAATGAGTACGAGAGAGCACACGTGTCTACCATCGTTCTCCTTAAGTCT
+
:=@B<@;<:?566;99<</--8666,-/<6<<?CCC@C@BBBBBBLABB?B?A@B:9:::(9<ACDCBBBBBAB;?<>====,9;49.95)59994;:::>955?7><>?8>=;4:8:@ACGF;;;DCBBCC>@???;??;<<97829==:938;;;<:8=7888==?6??073947759:2:AA=???@?/?@;?>;;:;:;=5;5;?:97;;?>BA@=@?998<<2927<>6<;;5<777>?@A???AA?@??@A>>>AA>>><@>>>?=;;;<@9=:=>>>
@ATNG8:02365:01637
GATGGTAGGCACTGCGCACACATCCCAGAAGATCAGGAACTCTAGAAGAATTCAGATTTTTAACACGAGAGTAAACGTAAAAAGAAGGTTTTACAAGACTCACGTTAACAATATTGCAGCAGTACGCACACAATCGAAGCGCAGTAAGGATGGCTAGTGTAACTAGCAAGAATACCACGAAAGCAAGAAAAAGAAGTACGCTATTAACTATTAACGTACCTGTCTCTTCCGAAACGAATGAGTACGTGTGACGTACGTGAGCTACCATCGTTCTCCTTAAGTCT
+
<BCE@BBB@C@BBHBCCCCCCBCDD=CCC?BBBBA@=@?BBBCBBD@BB?C@BB??@BBB3B?BABCBBBABBC:@?@@=>>,AA>B4;;;6;CB?BCCBBBC@@?@@CC?BBB>AAAABBBBCBCCBBCCB@BBBB>B@@@BBBB?B@CBB?BBBBBCCC?CCCCAA?BC@BB?<?@===3:::888888(8=:=;;;AB???<A;?>AA<A<@@CBB>AABCBBB@B?BCC>CBB?BBBCDDB@:::@BBBBCAAAD@AABBC?ABBBD9==A<@9=:=?@?
@ATNG8:02373:01650
GATGTAGGTGCACATGATGTATCCAGAAGATCAGGAACTCTAGAAGAATTCAGATTTTTAACACGAGAGTAAACGTAAAAAGAAGGTTTTACAAGACTCACGTTAACAATATTGCAGCAGTACGCACACAATCGAAGCGCAGTAAGGATGGCTAGTGTAACTAGCAAGAATACCACGAAAGCAAGAAAAAAGAAGTACGCTATTAACTATTAACGTACCTGTCTCTTCCGAAACGAATGAGTACTGCGTCTCACTCTCGCCTACCATCGTTCTCCTTAAGTCT
+
CGCCCBB?ABBCBAACCCCCCDC>AAC?BAAB>><?>@ABBBBD?CC?A?CBB>>>>>.>;@@A=??AA=<<1:9:;;;;*;@<@;@@A7@=?:=B=ACCA?A>A@AA?B??;?@??BBBCCBAA@DBBB@CABD?BBBBBBBB@C?C?@=@ABBBBBB?BBBBBB?CC@889<>?>>=4<881889898%/95////99>@@;@=AA@@;@<ABDCC@BBBBBBB@B@BBC>B??=@BCABBB>>?BBAACBBBCCBAA>ABB?CCDCC?AAA?C@C?BA??
@ATNG8:02376:01678
GATGGTAGCTCGCTGATGATATCTCCAGAAGATCAGGAACTCTAGAAGAATTCAGATTTTTAACACGAGAGTAAACGTAAAAAGAAGGTTTTACAAGACTCACGTTAACAATATTGCAGCAGTACGCACACAATCGAAGCGCAGTAAGGATGGCTAGTGTAACTAGCAAGAATACCACGAAAGCAAGAAAAAGAAGTACGCTATTAACTATTAACGTACCTGTCTCTTCCGAAACGAATGAGTACGAGAGAGCACACGTGTCTACCATCGTTCTCCTTAAGTCT
+
==>C@CDCDA<;BBBAAABGGCCBB@BCE@BABB?>=>@BBBB?@>?BD?B????AAAAA2A:;;<?>=<<777.52:9555$5<.5.555'5::5<<<=>><;@<?>@A=@AA6::?;@@CCBBBBBCBDC?B;::?AA@?@???<@9=00+0===@@AA>ABBAAA?CC?C?>;877::(//.(/99;;,6608///879>A=?:@?=<<><;;@FE@CA???@@;?>??D>BBB<>>AA>>?BA?:::686>@@>>>AD@@@<>>=;;4:::4:4;5;;?A
@ATNG8:02380:01669
GATGGTAGCGAGCGAGTGTGTATACCAGAAGATCAGGAACTCTAGAAGAATTCAGATTTTTAACACGAGAGTAAACGTAAAAAGAAGGTTTTACAAGACTCACGTTAACAATATTGCAGCAGTACGCACACAATCGAAGCGCAGTAAGGATGGCTAGTGTAACTAGCAAGAATACCACGAAAGTAAGAAAAAGAAGTACGCTATTAACTATTAACGTACCTGTCTCTTCCGAAACGAATGAGTACCTCTCAGACGCTCGTCCTACCATCGTTCTCCTTAAGTCT
+
BCCC@CBBBBA<BBCCBCBBBBBBB@BBD@BBC:::>A?BAA?>??;?C?B??>;BBEDD2DAEFECCAA?CCC?CCCEFFE3CCEC@BBB<CCC@;<:CCCCBB?B@CB?@@@<@?CBCBCCCCCCCDDCC=CCCC?BA?=>>>?9A@DCB?BCBCBBBA?BBBAAB>BD??>?=@@>>=8?AB?@@@@@,?A>AABBBBCCDIK@C;;;>@?BBDCC@CCBCBCB=?=?BB=BBD@CBBBBBB@BBBBB>???@:;:@@<>>><A@>>A?A@@<@<?=A@AA
@ATNG8:02382:01667
GATGGTAGTGCGTGAGAGAGAGACCCAGAAGATCAGGAACTCTAGAAGAATTCAGATTTTAACACGAGAGTAAACGTAAAAGAAGGTTTACAAGACTCACGTTAACAATATTGCAGCAGTACGCACACAATCGAAGCGCAGTAAGTATGGCTAGTGTAACTAGCAAGAATACCACGAAAGCAAGAAAAGAAGTACGCTATTAACTATTAACGTACCTGTCTCTTCCGAAACGAATGAGTACTACTCTCAGAGACACACTACCATCGTTCTCCTTAAGTCT
+
:;<C?CBBA@@A@ABCBBBAAC@@@<BBB<AD;;9@8?7<CBBBAC@CC7@=?>@:999*315558;<<=995-75=@;;+/0)/)//)///)/>>=B;?@B5;6;:3:AA9?@ABCCDCDBCCCCBBB?::;A>????@CBB@CCB;:7:A@@@@??<?@@AAA?CC?BBD>@@;<</687/7777(594:577775AA<>:>@=<8=8<=BBB?BBBCDCB?A?:9:/9AA>BBCBC???BBBBBCB?888DBA;;;@@:>>BAH=>>>:=:==@@AB
@ATNG8:02383:01664
GATGGTAGCGCATATCAGCGCAGCCCGAAGATCAGGAACTCTAGAAGAATTCAGATTTTTAACACGAGAGTAAACGTAAAAAGAAGGTTTTACAAGACTCACGTTAACAATATTGCAGCAGTACGCACACAATCGAAGCGCAGTAAGGATGGCTAGTGTAACTAGCAAGAATACCACGAAAGCAAGAAAAAGAAGTACGCTATTAACTATTAACGTACCTGTCTCTTCCGAAACGAATGAGTACGATGAGAGAGCTCCTCTACCATCGTTCTCCTTAAGTCT
+
?=AB?C;;;=CICCCD@AADCC<;;9;B?AA@A@@=@@ECCCCCC@CC?A?BCCCCBBB1C@CCCCCCCCBCC=B@>=>@=,?A=B4;;;6;CC@CBBBDCCBB>B>BB?AA@=AABB@@A?@@BCCFCCCABBBB@CA@@AA?><@>B@@<@BBACCBB?BBBBBB@BB?<<<8=><<<3=:929;>>A/8959///77:AE:=:>@@?:>:>@CDD@BBBAA::4;:=@@8=::8:CBBCDECBB??@BBB??;;7;A?AA>=>=<A>ABB?B?B@CBBB
@ATNG8:02386:01678
GATGGTAGCAGACGTGACAGAGCGCCAGAAGATCAGGAACTCTAGAAGAATTCAGATTTTTAACACGAGAGTAAACGTAAAAAGAAGGTTTTACAAGACTCACGTTAACAATATTGCAGCAGTACGCACACAATCGAAGCGCAGTAAGGATGGCTAGTGTAACTAGCAAGAATACCACGAAAGCAAGAAAAAGAAGTACGCTATTAACTATTAACGTACCTGTCTCTTCCGAAACGAATGAGTACGATGAGAGAGCTCTCTCTACCATCGTTCTCCTTAAGTCT
+
CDCC@BBCBCEDCCCBCBCCDCCCB@BCC@BAC@>><>>?ABCCDC?CC>B?AAA@?AAA/A<?==>CCB==>A:@>BBEDI5DC?A5;<<6;DD=@@@@>CBBC?B@FF?A@@=@?BBCDCCBBCCCCCBC?BBBB>AABB@?@B=@<A9899BBBBCCC?CCCBBB?BB?>>>;;<888)8:9188888(/<4;///@@BBD<C;AABB;?;@CCBB?BB@@???<>>AAB=BDD?BABCBBBCA???=;=?AA@@@@><<<=<@@?@A<A>>:><A<@@@@
@ATNG8:02352:01695
GATGGTAGAGAGAGCTCTCTCATCGTACTCATTCGTTTCGGAAGAGACATGTACGTTAATAGTTAATAGCGTACTTCTTTTTCGTGCTTTTCGTGGTTATTCTTGCTAGTTACACTAGCCATCCTTACTGCGCTTCGATTGTGTGCGTACTGCTGCAATATTGTTAACGTGAGTCTTGTAAAACCTTCTTTTTACGTTTACTCTCGTGTTAAAAATCTGAATTCTTCTAGAGTTCCTGATCTTCTGGTATACACACTCGCTCGCTACCATCGTTCTCCTTAAGTCT
+
;;?C@CCCCCBBAAABB;99955<AB@A;:9B;@<::-4:.4.598/////666/3/36==884;8<666<=>9945599:'5<@99955&5///)/)//)/:4:>?;=C@CC?CDB@@>?BC@C@CCBCBBBCABBBC;@@B;;;BCCCAA@BBBF@BBB@BD<?<??@BDDCCC<@;;;;.;>C<;;;;;*;A;;;0;;?;;;BAA@ADDDD1CCBCC@C@CB@CHCCB;;8;@AAACBB?B?A=BBCCBCCC@A@CCCBBAAAB?A???B?BBB@C?B?BB??
@ATNG8:02353:01711
GATGGTAGAGTATCATGTGTATCTCCAGAAGATCAGGAACTCTAGAAGAATTCAGATTTTTAACACGAGAGTAAACGTAAAAAGAAGGTTTTACAAGACTCACGTTAACAATATTGCAGCAGTACGCACACAATCGAAGCGCAGTAAGGATGGCTAGTGTAACTAGCAAGAATACCACGAAAGCAAGAAAAAAGAAGTACGCTATTAACTATTAACGTACCTGTCTCTTCCGAAACGAATGAGTACACATCGTCGTGTCGTGCTACCATCGTTCTCCTTAAGTCT
+
@;;?8;@ACA@@B696;>ABC<;;A?@AA;996=@A=B=><8..--(-80519;;=>@@@+C:BCBEE;;9?CC;@::6===+>B@D@CCC:A@?<?A???FFCC?B@BB?BBB?BA??@@BADCCFBDCCC;:;BB=??A@A::9<A>A@A<@@=000?@;@BB898@::49@>9>?:77.555.555555$/533/./55?>9;=;??AA;><>>CB@=@B@@ABA?C>@AB=ABB>ABBCBCCBCBB???BBABBEC@@@BCB@CBCBC????>?=A>ABAA
@ATNG8:02360:01725
GATGGTAGTATCTGCACACTCTGTCCAGAAGATCAGGAACTCTAGAAGAATTCAGATTTTTAACACGAGAGTAAACGTAAAAAGAAGGTTTTACAAGACTCACGTTAACAATATTGCAGCAGTACGCACACAATCGAAGCGCAGTAAGGATGGCTAGTGTAACTAGCAAGAATACCACGAAAGCAAGAAAAAGAAGTACGCTATTAACTATTAACGTACCTGTCTCTTCCGAACGAATGAGTACTACTCTCAGAGACACACTACCATCGTTCTCCTTAAGTCT
+
6;;>:@>==<966<==BBCDDCCBB@BBB?BA@@@A>A>AAB::9A=A@>B?::998999'8;AB>AACDD@@@8;;?@@@@,@@>A5;;;*9@@;696BCCBBB@C@CC@A@A>AAAABCCCCCCCCCCCC?CBBB>A@@?@?@B@B@CBB?BBDDBBBA?BBBAAA@BC@AAA<>:<<<1=<<788888(8=:=878AAA>>:><@@AA<B<AABBB?BCCCBBB>B?BA>BAA?AAACCCCC>AABBB@A???AA@@@???<AAC??6;:<8<:@<@::;
@ATNG8:02365:01714
GATGGTAGCAGACGTGACAGAGCGCCAGAAGATCAGGAACTCTAGAAGAATTCAGATTTTTAACACGAGAGTAAACGTAAAAAGAAGGTTTTACAAGACTCACGTTAACAATATTGCAGCAGTACGCACACAATCGAAGCGCAGTAAGGATGGCTAGTGTAACTAGCAAGAATACCACGAAAGCAAGAAAAAAGAAGTACGCTATTAACTATTAACGTACCTGTCTCTTCCGAAACGAATGAGTACAGAGAGTACGATATGTCTACCATCGTTCTCCTTAAGTCT
+
==<C@BBBBAABGKDBCB;;;DDDD@BBB=@?B??@>A>ADBACAC?BB?B?AA::8>=>/=5:;9;?>?;;;A:88;;999':@=@9BBB4?B@=9;69=@@<A>?9@C9@@B899??@BBBCDAA@CBBC@CCBD:::AAA@@@;@=@;;59==?CBCB?BDCCCC?BB?889?@==<=69//)//////%/:76858::=?><><>A@@<@=B>BAC?CCAA@A@<@=@@@8???<??BBBHBBB@B@?B888==??;;;>=B<A=;::5=A=9=9=9:///
@ATNG8:02368:01714
GATGGTAGAGTACAGTGTAGTAGACCAGAAGATCAGGAACTCTAGAAGAATTCAGATTTTTAACACGAGAGTAAACGTAAAAAAGAAGGTTTTACAAGACTCACGTTAACAATATTGCAGCAGTACGCACACAATCGAAGCGCAGTAAGGATGGCTAGTGTAACTAGCAAGAATACCACGAAAGCAGAAAAAGAAGTACGCTATTAACTATTAACGTACCTGTCTCTTCCGAAACGAATGAGTACGAGAGAGCACACGTGTCTACCATCGTTCTCCTTAAGTCT
+
=>==9<?<66/77///////776559==<9<<>>000/5999///76;:5:588833773$33677322.3333,..//////#/:4<5<<<0<<<8=@6;5@?94.7-78288;13738:9;;;;::;////3883404;<;:::?8A?BBA8:9???ABB>CB@@?=*..6...53223;(----4444(2905....688:4949999;@6@:>>A::548<7737;;;=6=BB>BB@@AAA=9999///6769=>?>?<==:::8//(///38387=888
@ATNG8:02379:01716
GATGGTAGAGTACAGTGTAGTAGACCAGAAGATCAGGAACTCTAGAAGAATTCAGATTTTTAACAACGAGAGTAAACGTAAAAAGAAGGTTTTACAAGACTCACGTTAACAATATTGCAGCAGTACGCACACAATCGAAGCGCAGTAAGGATGGCTAGTGTAACTAGCAAGAATACCACGAAAGCAAGAAAAAAGAAGTACGCTATTAACTATTAACGTACCTGTCTCTTCCGAAACGAATGAGTACTACTCTCAGAGACACACTACCATCGTTCTCCTTAAGTCT
+
<<<D>==BBB=>996666><<@@AA=?AA<>?@A::8:ACCBAAAB?CB?B@?@?A@@@@,@://(/=876...3,..0::::+;;8>:>@@2>>?A?@??@@>::5978408==9=;;;?BBBBCDCCBCCD@AAAA????AAA@B=A>A;;6:A???BBD?AAAAAA>AA=AAA;;;;<;19994888898%33-----96::>7:2:@??<?=AAC??;>@?????=>@CCC=AAA@BBB798>@BCCB>>@>>>@>>>886==<@AAAA9=<<9=;?;=;;;
@ATNG8:02347:01740
GATGGTAGTGTCAGTGCGCGTCGTCCAGAAGATCAGGAACTCTAGAAGAATTCAGATTTTTAACACGAGAGTAAACGTAAAAAGAAGGTTTTACAAGACTCACGTTAACAATATTGCAGCAGTACGCACACAATCGAAGCGCAGTAAGGATGGCTAGTGTAACTAGCAAGAATACCACGAAAGCAAGAAAAAGAAGTACGCTATTAACTATTAACGTACCTGTCTCTTCCGAAACGAATGAGTACACATCGTCGTGTCGTGCTACCATCGTTCTCCTTAAGTCT
+
A?BB?@=AB>A=>0//977799<<A:BBB?;000071:6::;9:38/770347;773333$36::::BBBBB@@8::@BBBB0;;7;>BBB:BCCABBCCBDBBA>@???<?CC>BBAABAABCDEEBACBB?@???>=??>999A8?;>:93:@@@AAAB<??@???<@@5000)//889196:1::998+5839///;;=<?:>8===;8=8=?BAA>AAAABAB?B?ABB=AA@=@@???AABBB>>>>BAAAA@A999B??;?BBBC@B@@<@<>;>>>?
@ATNG8:02352:01771
GATGGTAGTGTCATATGAGAGTGTGTACTCATTCGTTTCGGAAGAGACAGGTACGTTAATAGTTAATAGCGTACTTCTTTTTCTTGTCTTTCGTGGTATTCTTGCTAGTTACACTAGCCATCCTTACTGCGCTTCGATTGTGTGCGTACTGCTGCAATATTGTTAACGTGAGTCTTGTAAAACCTTCTTTTTACGTTTACTCTCGTGTTAAAAATCTGAATTCTTCTAGAGTTCCTGATCTTCTGGAGATATCATCAGCGAGCTACCATCGTTCTCCTTAAGTCT
+
6?>>AB=B@:66>>>====>==<<<=:99<39.9495)5;6;6666559=045:>>5::>@@@=A>AB@::4948386666'681///88///347;;;899.3333<>:@@@@>>>B@BBB?B@BDBCBCCFACCCC@CBBAAACCCBBBCCCCC@DAA?AB?B?BBBBBBBBB:;;CGF;B@C@BBDCC0B@;;;6;BBBBCB;;<7;DDD5CCCCEAG@CB@DGDCB@A>A@BBBCBB@BBB?BCBBCCCBBCDDDCCCCCCC?C@@@C<9::;@;?=C@AA
@ATNG8:02367:01764
GATGGTAGTGTCATATGAGAGTGTGTACTCATTCGTTTCGGAAGAGACAGGTACGTTAATAGTTAATAGCGTACTTCTTTTTCTTGCTTTCGTGGTATTCTTGCTAGTTACACTAGCCATCCTTACTGCGCTTCGATTGTGTGCGTACTGCTGCAATATTGTTAACGTGAGTCTTGTAAAACCTTCTTTTTACGTTTACTCTCGTGTTAAAAATCTGAATTCTTCTAGAGTTCCTGATCTTCTGGAGATATCATCAGCGAGCTACCATCGTTCTCCTTAAGTCT
+
456?:?>BBB;<;<<><;@@;;;CBBA@?@AA@AA?@00/8<69<;;;<<9==@==:=;<<;;7<8<;<=:::@@=>>=>>,<?5879A9?=9:8:@A>BB9;;@@BCACCCBBBB@=@BC?B@BBCCCCBA=AA@A@CBAAACBBCDBBADCBA>ACD@BB?B@AABCBCAA@<@;;;;.;<@<AABBC2CCCCL@HBCBBB;<9:4::;:*;?ABB@C@;;:;DC@@@A?A=A@9;;?698B>B:<;@@A@@@AB@@A9:9@@;999@@>9994917<=777
@ATNG8:02369:01759
GATTAGTGTGTCTCTGAGAGTAGTACTCATTCGTTTCGGAAGAGACAGGTACGTTTAATAGTTAATAGCGTACTTCTTTTTCTTGCTTTCGTGGTATTCTTGCTAGTTACACTAGCCATCCTTACTGCGCTTCGATTGTGTGCGTACTGCTGCAATATTGTTAACGTGAGTCTTGTAAAACCTTCTTTTTACGTTTACTCTCGTGTTAAAATCTGAATTCTTCTAGAGTTCCTGATCTTCTGGTCTACTACACTGTACTCTACCATCGTTCTCCTTAAGTCT
+
:??7>:;;;9B@9996>BABCCCCCCBCBB?BCDD>CC?C@CBBCBAA=AAA;;;/;=BABB>B>B;;;BBB@@=@BBBB,;;6:=?B8@>::49<@:>>+00//8<.55;999>?<?<A;>:>>::;@@C=A@BB6;;@AA@@@@@@@@@@AA=AAB?BB?B8::@A@=996:;?BCB4A;?9?A?A?,@A?AC7;;@ABAA@>@5;;;.:>:::2:2:C?CC;::BA?B@BBBA??9?>?;@A@@@AAAAAABABABABBB?BA000<::;-0-0<>=AA
@ATNG8:02375:01750
GATGGTAGAGAGACTGTAGCGCACCCAGAAGATCAGGAACTCTAGAAGAATTCAGATTTTTAACACGAGAGTAAACGTAAAAAGAAGGTTTTACAATACTCACGTTAACAATATTGCAGCAGTACGCACACAATCGAAGCGCAGTAAGGATGGCTAGTGTAACTAGCAAGAATACCACGAAAGCAAGAAAAAAGAAGTACGCTATTAACTATTAACGTACCTGTCTCTTCCGAAACGAATGAGTACTATGTAGAGCTCTATACTACCATCGTTCTCCTTAAGTCT
+
@=BD@CDCCCDBCCBBACCBBBBCD?CCC@CCC98:@B?BBB99:H@CC?B??????BBB3@>AAAA??BAA@A9<;9;;;;*;A>C4<<<*9@<8>??CBCBBC?A>AC?BAC?BB@?BBBBDBBCCCDCC?BBAA>A@@@@@@A;A?B:::9BBBBBBB?BCCABB@BB<999<<<:::/:880888888%/858///;;?>><>=A>>>:>:=BCAA?ABBBBBC@B>AAB>BBB?CCCCBBB@@>@>@A???@@>===ABAA;??AAC;AAD<A:=:<???
@ATNG8:02347:01793
GATGGTAGCGCATATCAGCGCAGCCCAGAAGATCAGGAACTCTAGAAGAATTCAGATTTTTAACACGAGAGTAAACGTAAAAAGAAGGTTTACAAGACTCACGTTAACAATATTGCAGCAGTACGCACACAATCGAAGCGCAGTAAGGATGGCTAGTGTAACTAGCAAGAATAACCACGAAAGCAAGAAAAAGAAGTACGCTATTAACTATTAACGTACCTGTCTCTTCCGAAACGAATGAGTACTATGTAGAGCTCTATACTAATCGAATCACGAAAGTCTA
+
<@@@?<;BBCBBBBBB<<<BC>A>>6=BB8@@@:9:5838899943.3?6;6<<AAABBB1@=@@9:9995:<?6?;55555$55.5.55)59939<<545<44-473305::4:::>AA@?>@A@99999.5=AA=AAAA@@?=:@=@;;49>=9?<57339:<3/(/50--(-(--568.668432222$22+2222:55794949788;?<AAD@@=@9999>>7;9;>>394404;:::?@@;000@@;?777752557717><=8;;?A>>>4::700
@ATNG8:02358:01782
GATGGTAGTGTGTCTCTGAGAGTAGTACTCATTCGTTTCGGAAGATACAGGTACGTTAATAGTTAATAGCGTACTTCTTTTTCTTGCTTTCGTGGTATTCTTGCTAGTTACACTAGCCATCCTTACTGCGCTTCGATTGTGTGCGTACTGCTGCAATATTGTTAACGTGAGTCTTGTAAAACCTTCTTTTTACGTTTACTCTCGTGTTAAAAATCTGAATTCTTCTAGAGTTCCTGATCTTCTGGTATGACTAGTGTACTACTACCATCGTTCTCCTTAAGTCT
+
@@BE@BBBBCCCCCCBCBCCBDBCBCCBCBA@>@BBC=BD?C?CCCCBBC@CCCA@>@@CCCC@E@BBBDCCBAA<AAAAB5BE@BBBG=BBAA<@AA<AD@DCBCCD@CCCCCBBB?CCB?B?BEAAAAA@=@@@B<AABBCCCCBBBBDCCBB?CCB?BD>B@BBBBBBCBB=@;:;:.;>C=;;;;;*;AABF<BADEDCCAA@4;;;;*;BABC@B@BC@CCBBB::::@CBFDCE=??B?BCCBBBBCCBCCFDDBBBCD?BCCCC?BBB=?<>?C998
@ATNG8:02360:01789
GATGGTAGCTCGCTGATGATATCTCCAGAAGATCAGGAACTCTAGAAGAATTCAGATTTTTAACACTAGAGTAAACGTAAAAAGAAGGTTTTACAAGACTCACGTTAACAATATTGCAGCAGTACGCACACAATCGAAGCGCAGTAAGGATGGCTAGTGTAACTAGCAAGAATACCACGAAAGCAAGAAAAAGAAGTACGCTATTAACTATTAACGTACCTGTCTCTTCCGAAACGAATGAGTACTACTCTCAGAGACACACTACCATCGTTCTCCTTAAGTCT
+
A?BD:CCB>?;;;;===BA@@C@A?@CCC>@@B@??<?>AABBBBB?BB=@>?>?CCDDC3C?@@@;???>>>D7==;;:;;*;B>B5:::49BD?A@<?@@@9;7:=AA?BDC8::?@BAAACDCCCBBBC@C???>AACB>>>B=A=A::8:AAACBBE@BCBCCB?AB>???;;>>>>4<==7=>>>>/;:7<///:;?@@<A:====7;6;?AAA?BA:::CC=?>@EF?EBC?BBCBBAA=ABAA>@?????BA>>>@@A=?>>=D:===:=:?<@;;;
@ATNG8:02360:01799
GATGGTAGAGTACAGTGTAGTAGACCAGAAGATCAGGAATCTCTAGAAGAATTCAGATTTTTAACACGAGAGTAAACGTAAAAAGAAGGTTTTACAAGACTCACGTTAACAATATTGCAGCAGTACGCACACAATCGAAGCGCAGTAAGGATGGCTTGTGTAACTAGCAAGAATACCACGAAAGCAAGAAAAAGAAGTACGCTATTAACTATTAACGTACCTGTCTCTTCCGAAACGAATGAGTACACATCGTCGTGTCGTGCTACCATCGTTCTCCTTAAGTCT
+
BBDD?BBB666>><<;?;99994457;=<9::87:66:-/-88--/:5::*/(37733333$3,3/.///66333,3244444$49.5.555&5;;5<==<<====7:7:<8;;;4:9849556<<?>;;;;>:??@@6::@BA>@@20+000*/0)/088=4=9999>47339@@;@@>77.867-78787(65-57579;:55252669<7<799@@@?BCBBBBA9<8777-88818?@AABBFCB>>>>AAAA@?@@?@?<=:=A@@A=@@<4;5;;ABAB
@ATNG8:02380:01829
GATGGTAGTATAGAGCTCTACATAGTACTCATTCGTTTCGGAAGAGACAGGTACGTTAATAGTTAATAGCGTACTTCTTTTTCTTGCTTTCGTGGTATTCTTGCTAGTTACACTAGCCATCCTTACTGCGCTTCGATTGTGTGCGTACTGCTGCAATATTGTTAACGTGAGTCTTGTAAAACCTTCTTTTTACGTTTACTCTCGTGTAAAATCTGAATTCTTCTAGAGTCCTGATCTTCTGGCGCTCTGTCACGTCTGCTACCATCGTTCTCCTTAAGTCT
+
@=@>@DCBBBBBAA@@B<<==AABCA:9;:986>@@A=@C9>;>AAAAAB@AAABA?B?B@CE=C386599;=9>5::777.5:6::::388<>;AAA>>>8;;>BBB<?=;;8;@B<A?A<@;<=;99889;@@@@;@BBAA>??AAAAAA=::5:==8=B=A=AA>;:;?==8=>>?>5>;>:;;;;;*:;>>>4;:;:9798/////'.67882845606<<7<///5:9;9--,--94=:>>AAAAAA>>>@@@@@>><>>>>@<?@?<A<A;A@@@
@ATNG8:02382:01818
GATGGTAGACATATCGTACTCTCTGTACTCATTCGTTTCGGAAGTGACAGGTACGTTAATAGTTAATAGCGTACTTCTTTTTCTTGCTTCGTTGGTATTCTTGCTAGTTACACTAGCCATCCTTACTGCGCTTCGATTGTGTGCGTACTGCTGCAATATTGTTAACGTGAGTCTTGTAAAACCTTCTTTTTACGTTTACTCTCGTGTTAAAATCTGAATTCTTCTAGAGTTCCTTGATCTTCTGGATACTCTCATGTGCACCTACCATCGTTCTCCTTAAAGTCT
+
;BBB?BBBCCCGDCCBCBC@AA@@CCCBBABB>AABC>@@<@<999>8BB?BBBBB?C>?:A85959=>=A>>>@6:::::*77/889175/(/(///(./(.597>@5=>AAAA;;8<AA:<8;;;B???@;===A7::@@>==<>@@=>>??F<;;;<AA=C=AA??>@AAA<A====2<:?:>7999,99999-2,,,229;//(///)/::>A;A;;;5:>>>=<;7<)/)/969;6///7=>9;?BB>>>@A@??A<=::6:676=7@>>7=1::3;>>=
@ATNG8:02347:01862
GATGGTAGTCTCAGATAGTCTATAGTACTCATTCGTTTCGGAAGAGACAGGTACGTTAATAGTTAATAGCGTACTTCTTTTTCTTGCTTTCGTGGTATTCTTGCTAGTTACACTAGCCATCCTTACTGCGCTTCGATTGTGTGCGTACTGCTGCAATATTGTTAACGCGAGTCTTGTAAAACCTTCTTTTTACGTTTACTCTCGTGTTAAAAATCTGAATTCTTCTAGAGTTCCTGATCTTCTGGCTCTCGTAGACAGATACTACCATCGTTCTCCTTAAGTCT
+
/:;<<AAADCCBCCCDDCBBACCCEBBB:;:B@BCCD>DG>A?A;;;DCC@CCCCA>B@BC??<@@CCCCAAABC?BBBBB1BB?BBBB>BBCCACBC?BC?@?AEDC@BBBCCBBB?BBB>A>CCDD@@@C?AABB<@?????@@CCBBBBBBB?BCC@BB>A>ABBAABB>>8?????5?<@<>::::(00;>@8>0//9<5777-7733$399770505859@>?AAA<@<@ABA===B@@<@BA;;;AA@@>>>>>AAA=>:>BAA@<@@@<@<A;>;=;
@ATNG8:02358:01864
GATGGTAGTATATCGCGTCGCTATCCAGAAGATCAGGAACTCTAGAAGAATTCAGATTTTTAACACGAGAGTAAACGTAAAAAGAAGGTTTTACAAGACTCACGTTAACAATATTGCAGCAGTACGCACACAATCGAAGCGCAGTAAGGATGGCTAGTGTAACTAGCAAGAATGCCACGATAGCAAGAAAAAGAAGTACGCTATTAACTATTAACGTACCTGTCTCTTCCGAAACAATGAGTACATAGATATACGTATAGCTACCATCGTTCTCCTTAAGTCT
+
////)/;:::<==655@555<::44.4994555555.55:9977//)/7165/3498:::$3,389933443=;13399999$9<7<2655&5994;;;4454445;5997;::4:<88;;;;<<55444483::9:7;:545==<.505<=8<878===;:=8<<;@1778;37125222225528ACCA*AA9887?>>@@A>A5:95;7<7::9>?9?=777;;5;9<<<633,337<95526788<977;>77;=8>>:955555:952277376<///
@ATNG8:02369:01850
GATGGTAGTAGTACACTAGTCATACCAGAAGATCAGGAACTCTAGAAGAATTCAGATTTTTAACACGAGAGTAAACGTAAAAAGAAGGTTTTACAAGACTCACGTTAACAATATTGCAGCAGTACGCACACAATCGAAGCGCAGTAAGGATGGCTAGTGTAACTAGCAAGAATACCACGAAAAGCAAGAAAAAGAAGTACGCTATTAACTATTAACGTACCTGTCTCTTCCGAAACGAATGAGTACACATCGTCGTGTCGTGCTACCATCGTTCTCCTTAAGTCT
+
::497;<AABBCCCB======AA@A=@@A:@BAAAB?B7;;B?>>?:?;:?:>????@@@/@:@@443;;:333,39>>@@@0@B?B@CCC<CFI@BBBBCBBBC?C?BC@CCC>ABAABCCCCCDDDBBAC?BBBC>AA@@===B>C?CBB?BBBCCCCC?BBBBBB=BB<986196////)///)/////(-929///;9=7:7::>>CB<?<?@BAA>ACBBBBB?B?BBB=BAA>AABDCC???@@@AACCBBBBBAAAB??<@AACC=@??;A=B<A@??
@ATNG8:02379:01842
GATGTAGGAGACACGTCGCACACGTACTCATTCGTTTCGGAGAGACAGGTACGTTAATAGTTAATAGCGTACTTCTTTTTCTTAGCTTTCGTGGTATTCTTGCTAGTTACACTAGCCATCCTTACTGCGCTTCGATTGTGTGCGTACTGCTGCAATATTGTTAACGTGAGTCTTGTAAAACCTTCTTTTTACGTTTACTCTCGTGTAAAAATCTGAATTCTTTCTAGAGTTCCTGATCTTCTGGCGCTCTGTCACGTCTGCTACCATCGTTCTCCTTAAGTCT
+
EFCCCCB@CCBBBBCCCCCCCCCCC;;5;>>5?@AB=AA<?@@AA9::<9:8??<=:=@@>7;,0/6::?>;A=AAAAA/@@622;BA9<;4414;8499187;>@A<A>>>>>AD=A@@9>:888<>==>=AA??;?AA@@???AACAAA<::5:>><AB<A<AAA==>@?=:>8888)8:>4:::::*76777.3-----66-//<<<+77777170555,5====<<9@-//;678-//;6=9>>@@==>??@@??>>><=8=@@@A=??A8<5:4:??@
@ATNG8:02344:01893
GATGGTAGTATCTGCACACTCTGTCCAGAAGATCAGGAACTCTAGAAGAATTCATATTTTTAACATCGAGAGTAAACGTAAAAAGAAGGTTTTACAAGACTCACGTTAACAATATTGCAGCAGTACGCACACAATCGAAGCGCAGTAAGGATGGCTAGTGTAACTAGCAAGAATACCACGAAAGCAAGAATAAGAAGTACGCTATTAACTATTAACGTACCTGTCTCTTCCGAAACGAATGAGTACACACTCTCATATGACACTACCATCGTTCTCCTTAAGTCT
+
4445.65<@=;9666;;=@BBC=AA@BBC@@?@@@@=A<@@A997<;>>;?9/0/0-999)717/..://4:;;:13333333$3:28-333&333,388;;A;BF?A>@=8=>A;?@@@DCGCFCDDBCCCC@BBAA?A999???A9?9@993:AAABBBB?BBBBBB?BB?998588ABB5;;;9>==@F=AA;>>>>@@CEE@C@CCBD@B@B@A@C?BBBAAAA494:>>8>9939??@BBB???>>=@@@;<;CCBCCCDE@AAA@@;>::3:9==AAAA
@ATNG8:02379:01883
GATTGCGTGAGAGAGAGACCCAGAAGATCAGGAACTCTAGAAGAATTCAGATTTTTAACACGAGAGTAAACGTAAAAAGTAAGGTTTTACTAGACTCACGTTTAACAATATTGCAGCAGTACGCACACAATCGAAGCGCAGTAAGGATGGCTAGTGTAACTAGCAAGAATACCACGAAAGCAAGAAAAAGAAGTACGCTATTAACTATTTAAACGTACCTGTCTCTTCCGAAACGAATGAGTACACACTCTCATATGACACTACCATCGTTCTCCTTAAGTCT
+
5:=:==CCDCCCFCDBBCDC?BBB@BABB9949<999>>7757B6@7@AACBBBC.938=;79;=9888066.////'///587;;;+//.277577:8555)24::-227379>??;==@>=>>==@@7;;@?<=8//:///7@99:><>A@???BA====?AA>DD8>>A<@@??D:A??:?ACDD/?@;:9:=/////+/6;;776.67)//6667===888=7<8999.778/7=>=??>;;:CA>>>>>B?==>?;;<B=BA?=<8=:;5;:>;@?>=
@ATNG8:02389:01909
GATGGTAGTATCTGCACACTCTGTCCAGAAGATCAGGAACTCTAGAAGAATTCAGATTTTTAACACGAGAGTAAACGTAAAAAGAAGGTTTTACAAGACTCACGTTAACAATATTGCAGCAGTACGCACACAATCGAAGCGCAGTAAGGATGGCTAGTGTAACTAGCAAGAATACCACGAAAGCAAGAAAAAGAAGTATGCTATTAACTATTAACGTACCTGTCTCTTCCGAAACGAATGAGTACACACTCTCATATGACACTACCATCGTTCTCCTTAAGTCT
+
@@@@;@ABBBBB<;;>=AAACCCBB>@BC@BBB::;=?;@BC998B?BA?A?9:997<<<,=<>@7===;88>?7=<BDFFF5BB?B;AAA7AAA>:;:BCBBCE?B@CB?@??<?@>?@CBCCBCCBBACC@CBAA<@@??@BA@<A@CAA>ADFGAAAB?CCCCCA@BB?988=@88;:19//)/99;;,:@9@889@@@CD;?;?@@@:>:=AB??=?BBA@AA>B?BCC>BBB=@@BCC@@?BA==>B@A@AABBBCCCBB?BBCCD?AAB?B@C?B>>?
@ATNG8:02400:01318
GATTAGCTCTGCTCTGACTCTCGTACTCATTCGTTTCGGAAGAGACAGGTACGTTTAATAGTTAATAGCGTAACTTCTTTTTCTTTGCTTTCGTGGTATTCTTGCTAGTTACACTAGCCATCCTTACTGCGCTTCGATTGTGTGCGTACTGCTGCAATATTGTTAACGTGAGTCTTGTAAAACTTTCTTTTTACGTTTACTCTCGTGTTAAAAATCTGAATTCTTCTAGAGTTCCTGATCTTCTGGCGCTCTGTCACGTCTGCTACCATCGTTCTCCTTAAGTCT
+
BBB?BCC@;;BDCCBBCBAA@BCBCBBB@?>?ABC<BB?B@AAABBCC>A@A;;9)9:>:;<9BABBACA9904:398:::'444(4;<>5==><7<6925;.4965>D@BBBBCBBB@@@@>A>BB;;;BAA=@BAA>B@@@B@@@@@@>???@A>@??@BC@D=?@BBBBBCCBDBBBB3AAA0:9:9:(:@BB@=B999?;555:.4444$4999;7;;@EAABB@@@B>A=ABAA@@;=:;5;AABBBBDCCBBBBBA@@CC@BCBCB?A@@4:4:@CBBA
@ATNG8:02407:01328
GATGGTAGGTGCACATGAGTGTATCCAGAAGATCAGGAACTCTAGAAGAATTCAGATTTTTAACACGAGAGTAAACGTAAAAAGAAGGTTTTATCAAGACTCACGTTAACAATATTGCAGCAGTACGCACACAATCGAAGCGCAGTAAGGATGGCTAGTGTAACTAGCAAGAATACCACGAAAGCAAGAAAAAGAAGTACGCTATTAACTATTAACGTACCTGTCTCTTCCGAAACGAATGAGTACCTCTCAGACGCTCGTCCTACCATCGTTCTCCTTAAGTCT
+
9>>>ABCCACBBCECCBBCCCCACC@AAA?ABBCBB?A?AACCCBB?BD?B?BCCDCCCC1C@CCCCCBBBBBD9B?99:::*;>;@+000&---83----99;<=8=7=B?@@??BB>>BCCCCBCCCCDAA?ABBB@B@@??@@B@B@DBA>ABCBBBAA>BBB@@@>BB=@??8<;;;<3::;8<====.:<7<///<<?AD<A<???@<@<@CEBB?BCCCBBB@B@CCB>ABB?BBBBBAB?@@@AAABBB>>>@AA<AAA<A>@@C?CAB=A=@;@998
@ATNG8:02415:01298
GATGGTAGCTCGCTGATGATATCTCCAGAAGATCAGGAACTCTAGAAGAATTCAGATTTTTAACACGAGAGTAAACGTAAAAAGAAGGTTTTACAAGACTCACGTTAACAATATTGCAGCAGTACGCACACAATCGAAGCGCAGTAAGGATGGCTAGTGTAACTAGCAAGAATACCACGAAAGCAAGAAAAAGAAGTACGCTATTAACTATTAACGTACCTGTCTCTTCCGAAAAATGAGTACACATCGTCGTGTCGTGCTACCATCGTTCTCCTTAAGTCT
+
ACCFABABCC>B?CBBFFHCCBBBC@CDC?CBBBCA>A>@BBABBC?BB?B?BB@??DDE3B?;;;BB=<;;;=4==ABBCB5BC@D=AAA9ACC@AAAB;;;CC?B?BBAC::9:DAABABBDCCCBDBBB@DEBB>BBBB>==C=A=A??=@DBBBCCC?BBBB>>9>@:?@@=@<==</:88188888(6>8>788AAAAB=@;@@BH<@7;;EBC?BCCBBBA;@;=====.?AACBBBBCCCBCCBB@AAAAA@@@@@;?@@@B;??@<@<@<@666
@ATNG8:02416:01281
GATGGTAGTGCGTGAGAGAGAGACCCAGAAGATCAGGAACTCTAGAAGAATTCAGATTTTTAACACGAGAGTAAACGTAAAAAGAAGGTTTTACAAGACTCACGTTAACAATATTGCAGCAGTACGCACACAATCGAAGCGCAGTAAGGATGGCTAGTGTAACTAGCAAGAATACCACGAAAGCAGAAAAAGAAGTACGCTATTAACTATTAACGTACCTGTCTCTTCCGAAACGAATGAGTACGAGAGAGCACACGTGTCTACCATCGTTCTCCTAAGTCT
+
@445.55:::<;;<>>==B?;555<3::<7:::;330449;;@BBB?BA=?6==888888$2+222967888;;.5544444$59.5.5::+;;>8<;;;<::<8.4.4;64558;<8366;@CBBBAB;;;>;;9?<?855=;::4<54943443889;;488::33.394777173222'22222===)..)....33855/5/56882728;@AB>??DD::;?B<??A99998>=ACA898887777=>AA@?<<<=776688///5;89)76-5556
@ATNG8:02433:01290
GATGGTAGTCTCAGATAGTCTATAGTACTCATTCGTTTCGGAAGAGACAGGTACGTTAATAGTTAATAGCGTACTTCTTTTTTCTTGCTTTCGTGGTATTCTTGCTAGTTACACTAGCCATCCTTACTGCGCTTCGATTGTGTGCGTACTGCTGCAATATTGTTAACGTGAGTCTTGTAAAACCTTCTTTTTACGTTTACTCTCGTGTTAAAAATCTGAATTCTTCTAGAGTTCCTGATCTTCTGGGTCTCTCTCTCACGCACTACCATCGTTCTCCTTAAGTCT
+
66<<:?@@@CCBBBCC::;?955>EBBACCCC@?@?A8@A?A?BBBECBB?BDDDD?A?BCBC?B?@@?B@A??>:799:::%:>:<===68399.9;<==B:9;AA@B=ABB;;;BB@BCB@C@DBBAC@@@@CCBC@CBBBBBBAA@@?@@@@??:::<?A<@;?9;99ABBC?@@BCC8B?B>BBBBB0@@BBB;AAAA<;;@@@=AAAA0@9:9B?B?CC?BBBCBBBAD@AAABBB@BBGD?CCBBDCCCEBBC==;CBBB@CAAAC?@@@6:59<@@@A
@ATNG8:02403:01331
GATGGTAGTATCTGCACACTCTGTCCAGAAGATCAGGAACTCTAGAAGAATTCAGATTTTTAACACGAGAGTAAACGTAAAAAGAAGGTTTTACAAGACTCACGTTAACAATATTGCAGCAGTACGCACACAATCGAAGCGCAGTAAGGATGGCTAGTGTAACTAGCAAGAATACCACGAAAGCAAGAAAAAGAAGTACGCTATTAACTATTAACGTACCTGTCTCTTCCGAAACGAATGAGTACTGTATCTATGTGTGCGCTACCATCGTTCTCCTTAAGTCT
+
A<@C9<<BBCDICBABCCDCCCCCD?@@B?CCCBBB@B>BCC:98D??><><<<<98999(9;@@=9:9><888*8:;9555$5;;;266606A=:>CBCBDBBC?C@CC?AAA?BB>?ACCCCBBBBBBBC?CAAA<??@AABBB@D@D;;;;BAAACBC?BBB????AA>ACD?B?CBA7887/8>=>?/9:5:///<<?BD=D7;;@?<?=@BDAA?ABBBCCC?B?CAA;@??:9::BBBCCBBBAA?;;==<=;;;=??A<AAAAB8<:;3;7<8===>
@ATNG8:02430:01333
GATGGTAGCGCACACATAGATACAGTACTCATTCGTTTCGGAAGAGACAGGTACGTTAATAGTTAATAGCGTACTTCTTTTTCTTGCTTTCGTGGTATTCTTGCTAGTTACACTAGCCATCCTTACTGCGCTTCGATTGTGTGCGTACTGCTGCAATATTGTTAACGTGAGTCTTGTAAACCTTCTTTTACGTTTACTCTCGTGTTAAAATCTGAATTCTTTCTAGAGTTCCTGATCTTCTGGTGTATCAGCGAGTATCTACCATCGTTCTCCTTAAGTCT
+
4445.555555566<<<BB@@@@@>:55498<4355<155.5.5//77//)/9::::=8<=;;6<7::;<>><::4/////$//)//9:1::;>966/)//,//9=;?<@><<<666:>BC<@=BAB@ACBB?B@@@>B;;;A@@?????@>:8789989=;7?7?:<>>;>;;8;::;)/)/)////&//555)55>>555;55.555&5::99495559)49449:;2549?9:::5335.555599=@A?=:>000/;;3/554;35557;7;:<::9
@ATNG8:02417:01411
GATGGTAGCTCGCTGATGATATCTCCAGAAGATCAGGAACTCTAGAAGAATTCAGATTTTTAACACGAGAGTAAACGTAAAAAGAAGGTTTTACAAGACTCACGTTAACAATATTGCAGCAGTACGCACACAATCGAAGCGCAGTAAGGATGGCTAGTGTAACTAGCAAGAATACCACGAAAGCAAGAAAAAGAAGTACGCTATTAACTATTAACGTACCTGTCTCTTCCGAAACGAATGAGTACTATAGACTATCTGAGACTACCATCGTTCTCCTTAAGTCT
+
BCBB>A@CCB==C666??699BB>=9===9>BA;:8<A=@BA??>?;@?<@<???BACCC1B?A??AAA?BAAA:55:ABA?0=A9=.999'5:;7;;;>>AA?@?@@CD@BBB=??@@BBBCDCCCCCCBA=@?==9?>?>@@AB?B@CAA?ACBBBCBC?BBCBBC?BB?:::9:8>>>4898488888(5=6=7;:=<A@@<@<@?@>8<778;@@6;;::?CEAD@A@@:???;>>>BBBBB>888??>>?@?@CCAAABC@BBBBB@BBB?B?B?BBAA
@ATNG8:02422:01384
GATGGTAGATACTCGCTGATACACCCAGAAGATCATGAACTCTAGAAGAATTCAGATTTTTAACACGAGAGTAAACGTAAAAAGAAGGTTTTACAAGACTCACGTTAACAATATTGCAGCAGTACGCACACAATCGAAGCGCAGTAAGGATGGCTAGTGTAACTAGCAAGAATACCACGAAAGCAAGAAAAAGAAGTACGCTATTAACTATTAACGTACCTGTCTCTTCCGAAACGAATGAGTACATAGATATACGTATAGCTACCATCGTTCTCCTTAAGTCT
+
6??C@CCBCCCCCBBBBBBBBBBBB>BCD>BBBCB:;;?BCDCEDEACC@B?BBBBBBBB3C@CBCCCCCCCBC=AC:;;;;*;A;A4;;;*:@>9@B<@BCCCD?CACC?BBB?BBBBBBBBCBCBCCCCC@BBAA?A@@@@@?A=A>@::6;C@@?CDC?BCC@@@?CD?>>>;@>:::*000)09;;;+992;///<=@=>:=<=<==:=;@ACCC@CCBBB;;8;?CCE>CAA=ACCBBACBBBBBBBBB=>@CAA@???A<@>@=@<@@@=>:<8=888
@ATNG8:02435:01422
GATGGTAGATACTCGCTGATACACCCAGAAGATCGGAATCTCTAGAAGAATTCAGATTTTTAACACGAGAGTAAACGTAAAAAGAAGGTTTTACAAGACTCACGTTAACAATATTGCAGCAGTACGCACACAATCGAAGCGCAGTAAGGATGGCTAGTGTAACTAGCAAGAATACCACGAAAGCAAGAAAAAGAAGTACGCTATTAACTATTAACGTACCTGTCTCTTCCGAAACGAATGAGTACGAGAGAGCACACGTGTCTACCATCGTTCTCCTTAAGTCT
+
;>@B?B=BBB>>;A;;??BBBBBCC>BB:67/--938+--99//4:6:=6:6::?=9<<;)<1552222<888=322:@A@@*::9=2555&555.5555444443858:5:37177839@@969@ABA?@>=<000-0000079?2;4:99.48<;?<=B797::6:*//388:077322'25539::::*55056678?:;A:>68588(/)//0006:<<<<771788885877.33=??@>>??987697@A@@@@BA87797<<==588@<?<?=@@@@
@ATNG8:02404:01437
GATGGTAGTAGTACACTAGTCATACCAGAAGATCAGGAACTCTAGAAGAATTCAGATTTTTAACACGAGAGTAAACGTAAAAAGAAGGTTTTACAAGACTCACGTTAACAATATTGCAGCAGTACGCACACAATCGAAGCGCAGTAAGGATGGCTAGTGTAACTAGCAAGAATACCACGAAAGCAAGAAAAAGAAGTACGCTATTAACTATTAACGTACCTGTCTCTTCCGAAACGAATGAGTACGTGTGACGTACGTGAGCTACCATCGTTCTCCTTAAGTCT
+
===C?CCCC9;;@=<566666@==BFKCC;:<BB<;8;=AAB@@?D?BB@C????@??==,=3909///66:::16745555$55.5.555&5<=8<==>===<A>A@BB?A@A=??9:;BCCDDCCBBBBC?A@??7::@A@>??9@<?;:47<788A<B;AA?7771;;8=;;788==C9555399999.6:5:98777755.5299;;8:69<:;:?CC@AABB?B?BDD=BBD?ABABBBBB>>>>BBCCBBCCBBDDCCC@AAAB@:==@6:5:;>@BB
@ATNG8:02408:01455
GATGGTAGTGTCATATGAGAGTGTGTACTCATTCGTTTCGGAAGAGACAGGTACGTTAATAGTTAATAGCGTACTTCTTTTTCTTGCTTTCGTGGTATTCTTGCTAGTTACACTAGCCATCCTTACTGCGCTTCGATTGTGTGCGTTCTGCTGCAATATTGTTAACGTGAGTCTTGTAAAACCTTCTTTTTACGTTTATCTCTCGTGTTAAAAATCTGATTCTTCTAGAGTTCCTGATCTTCTGGTCTACTACACTGTACTCTACCATCGTTCTCCTTAGTCT
+
;>@?:@><<<666==566;;?9:5BBB?>?>A:=49505>:@<??==9;99B@@AA@D@A=?A?C@CCCCE:95B7:>===+5525::;4>>99.99>9;@=@@=>9949BCCCCCC@DCC?B>AABBBCAA>A;;;29999@@AD?@??>?9:9>>?>;<=+0+00;094@<=8=====,5058===??+66/=@80//>0959999.4444$4<4556:<;8<<444445:7::9:43-335599555555:=;=>;///9//)//9995://+/)-----
@ATNG8:02433:01448
GATGGTAGTCTCAGATAGTCTATAGTACTCATTCGTTTCGGAAGAGACAGGTACGTTAATAGTTAATAGCGTACTTCCTTTTCTTGCTTTCGTGGTATTCTTGCTAGTTACACTAGCCATCCTTACTGCGCTTCGATTGTGTGCGTACTGCTGCAATATTGTTAACGTGAGTCTTGTAAAACCTTCTTTTTACGTTTACTCTCGTGTTAAAAATCTGAGTTCTTCTAGAGTTCCTGATCTTCTGGACAGAGTGTGCAGATACTACCATCGTTCTCCTTAAGTCT
+
5>>?<@@B;:;;;<<<@@:66;>=ABB@::==49=>>7@@<@<@@@A<??7?BACD?B?CBBB?C@CBBB=<<::496:::.:@=??AA9?9;=6;;;==@;??@BCC@CDDDCBBBACCC@C@CCBBBC@@=@BBB@CBBACBBBCCBBBAAAC?BBB?BC@B?BBBB@AACIFCCCEG<D@D?CAAAA.;;FJK?GBCDBAA@>A4;;;;*;?AB@@@@CC@CCCCAAA?B@BCBDBB?BBC@BCBBBBBB>>>BBA>?:;??<>>>@B>ABA?B>B?BA==
@ATNG8:02435:01447
GATGGTAGAGAGAGCTCTCTCATCGTACTCATTCGTTTCGGAAGAGACAGGTACGTTAATAGTTAATAGCGTACTTCTTTTTCTTGCTTTGTGGTATTCTTGCTAGTTACACTAGCCATCCTTACTGCGCTTCGATTGTGTGCGTACTGCTGCAATATTGTTAACGTGAGTCTTGTAAAACCTTCTTTTTACGTTTACTCTCGTGTTAAAAATCTGAATTCTTCTAGAGTTCCTGATCTTCTGGATATGAGTGACTCGTGCTACCATCGTTCTCCTTAAGTCT
+
B??C@A=?CDCBCCCCBBB=<<<CCABBAB@@>@BDD=BB>@=AAA@A@@3:773;18;@9946:5:A@@A@AAA=@@@@@/@@9@CBK;@::8:==066,//;;;;6/889?==;5:;:4;8=<????AA=668>=A?@;;;=>=<98:888>499<5:74;6=<>=;:;:616<=>>2:6;5<@@@>+66369.7--.333555+5222$28:;;694883.//8;>>5:4:986<@6///9====A>>>>==>>/-----64:>?==:=AA=B=B=@@A@
@ATNG8:02392:01496
GATGGTAGAGTATCATGTGTCTCCAGAAGATCAGGAACTCTAGAAGAATTCAGATTTTTAACACGAGAGTAAACGTAAAAAGAAGGTTTTACAAGACTCACGTTAACAATATTGCAGCAGTACGCACACAATCGAAGCGCAGTAAGGATGGCTAGTGTAACTAGCAAGAATACCACGAAAGCAAGAAAAAGAAGTACGCTATTAACTATTAACGTACCTGTCTCTTCCGAAACGAATGAGTACTACTCTCAGAGACACAACTACCATCGTTCCTCTTAAGTCCT
+
-8;<7==C:66>>BAB;949@4405<>9BBABBA?B>BABBAAB?BD>B@A??;;;;;.<<<=>AAA@????6==:;;;;*;A>A5999'555.599:===>>:=?BC@BBB=??BBBCBCCDCCCCCCC?CCCC=AABBBBBB>@>B9989BAABBAB>AA@AAA?CC@A@A>AA@@A:;;;:>AEDD/AA<A;::AAAAA;A8>>AA;@9@ABBB?BCAA@??<?=ACC>CBB?BBBDBBBBBBBB>??==><<;7939555353278(-(---0405.2,2
@ATNG8:02417:01483
GATGGTAGCGCATATCAGCGCAGCCCAGAAGATCAGGAACTCTAGAAGAATTCAGATTTTTAACACGAGAGTAAACGTAAAAAGAAGGTTTTATCAAGACTCACGTTAACAATATTGCAGCAGTACGCACACAATCGAAGCGCAGTAAGGATGGCTAGTGTAACTAGCAAGAATACCACGAAAGCAAGAAAAAGAAGTACGCTATTAACTATTAACGTACCTGTCTCTTCCGAAACGAATGAGTACTGCGTCTCACTCTCGCCTACCATCGTTCTCCTTAAGTCT
+
BBAC@B@AABBCDBBBBBBCCCEDD>CCC=CCCC9:::?CBBACAA>AA>B>A@ACCDDD0D?DCCBBBCCCCD>CB99999*;>:@+000&.--83----:::<<4:4:B>??@>AACBBBCCCDDCCBCCC?CCCD?AAAABABB<@=@??<?CCCBCAA?ABB??@>BB>@=<<>?AAA;>>;5:AABB/=<9=///==A>>:>;AAA?;A:@>DDD?BBCCBBB@B?BDD>BA@>ABBBBBBBBBBBBBDBBBEDC@@>?CC?CCCAA?BBC?C?B=A???
@ATNG8:02426:01485
GATGGTAGTGATACAGATCAGACACCAGAAGATCAGGAACTCTAGAAGAATTCAGATTTTAACACGAGAGTAAACGTAAAAGAAGGTTTACAAGACTCACGTTAACAATATTGCAGCAGTACGCACACAATCGAAGCGCAGTAAGGATGGCTAGTGTAACTAGCAAGAATACCACGAAAGCAAGAAAAAGAAGTACGCTATTAACTATTAACGTACCTGTCTCTTCCGAAACGAATGAGTACTGCGTCTCACTCTCGCCTACCATCGTTCTCCTTAAGTCT
+
;<>?<?@@@C=6<6===666<==5505;:055<?A?4;2873373703:4>;<?=2222&249;9=>@=9966.559444&5>7<.55)5;;49;;;;==>>:>;>=9<<<8<;;:<<@BCBBBBCCCB?@A@C@A@@????@<@>B;;69@?>>?>B?DCDCAA>AA;??C?A>777.7//(/9999+994=556@AABC=B3878:8=8=ACCC@BCCAAA?;<:789.778/9@?><CCBBABBCBB@AAAAA::6:???CA@@@:000*/3;6/33:
@ATNG8:02396:01546
GATGGTAGTCTCAGATAGTCTATAGTACTACATTCGTTTCTTGAAGAGACAGGTACGTTATAGTTAATAGCGTACTTCTTTTTCTTGCTTTCGTGGTATTCTTGCTAGTTACACTAGCCATCCTTACTGCGCTTCGATTGTGTGCGTACTGCTGCAATATTGTTAACGTGAGTCTTGTAAAACCTTCTTTTTACGTTTACTCTCGTGTTAAAAATCTGAATTCTTCTAGAGTTCCTGATCTTCTGGGATGTGTGCGCAGTGCCTACCATCGTTCTCCTTAAGTCT
+
-6--(--6--/65<555;99445:5688.----(-//9///)/95:<;;;;;:>CCBB@BECCCADABBAAA@@??;;==<<.;;8>=>=6=>996;AA<??89:@CCKACCCCBBBA>ABC?B@CC@C@BBBACDCCGBBBBDBCAAAA@;;;AB>@A@?BB=@<@AA@@@BCG@CCCCE8@:@<;;;;;*;@@AD=C;;;@@A@@A2;:;:*:>=;:5:29C?BBBBBBB@C@CBDCDD@D@@@;@;;;ABBBBBBBBAA=ADCACBBCD@C@A?A?C@CAAA
@ATNG8:02404:01567
GATGGTAGCACGAGTCACTCATATCCAGAAGATCAGGAACTCTAGAAGAATTCAGATTTTTAACACGAGAGTAAACGTAAAAAGAAGGTTTTACAAGACTCACGTTAACAATATTGCAGCAGTACGCACACAATCGAAGCGCAGTAAGGATGGCTAGTGTAACTAGCAAGAATACCACGAAAGCAAGAAAAAGAAGTACGCTATTAACTATTAACGTACCTGTCTCTTCCGAAACGAATGAGTACGATGAGATCTCGTGTGCTACCATCGTTCTCCTTAAGTCT
+
9>@?<<<BBBCC?CCBBBCBBBCBB?BCC?BBBBBB@C@CBB@@@?<??<A=@??>@AAA3B?BCC???AA@@@;@:;99=9(=>;@9??>0?A@=AE@@?CBCC?D?ACABBB@AA>>@BCCCDCDDCBAB@?@?A>AAAAAB>><@?C@@8::AAAABF@AAB::9>AA<?:948<<:<)555+5<>??.>@6<588:@>AA=A=878?=A:==DCE?DBCBBBB795:AA;BAA>@@@@ABAB@?@?>>>A>><7/////<<6:;AAA7;;C6;5;;?==>
@ATNG8:02425:01550
GATGGTAGATATATGCACGCTCTACCAGAAGATCAGGAACTCTAGAAGAATTCAGATTTTTAACACGAGAGTAAACGTAAAAAGAAGGTTTTACAAGACTCACGTTAACAATATTGCAGCAGTACGCACACAATCGAAGCGCAGTAAAGATGGCTAGTGTAACTAGCAAGAATACCACGAAAGCAAGAAAAAGAAGTACGCTATTAACTATTAACGTACCTGTCTCTTCCGAAACGAATGAGTACGAGAGAGCACACGTGTCTACCATCGTTCTCCTTAAGTCT
+
<CCC@CCCCCDAAACCBCBCCCCCA@CCC=AABA??=><@AA99:B@BC@C@?>;;;AAA/A<AAA???AAAAC9A>CBBBB5AB=C6<<;6;B@=9;6CDDB@@<@>A@=AAA?AABBBBBCCCCCCCCCC?CC??;>?=?<?===3@A??=@CBBBBBC?CCC@@A?BA=989399;;;.;8818@DED/@@9@///=<@>?<?<@@AA<><>;@@C?C@@@???<??BDG>BBC?BBBCCBBAAB@B>>AA>@>AAAAA>>><A???@<@@?;?<?=?@@@
@ATNG8:02433:01574
GATGTAGAGTATCATGTGTATCTCCAGAAGATCAGGAACTCTAGAAGAATTCAGATTTTTAACACGAGAGTAAACGTAAAAAGAAGGTTTTACAAGACTCACGTTAACAATATTGCAGCAGTACGCACACAATCGAAGCGCAGTAAGGATGGCTAGTGTAACTAGCAAGAATACCACGAAAGCAAGAAAAAGAAGTTACGCTATTAACTATTAACGTACCTGTCTCTTCCGAAACGAATGAGTACTATAGACTATCTGAGACACACTACCATCGTTCTCCTTAAGTCT
+
BBBA<<>;96;=>=BABBBA@@AA<@BB?B=@@B>:B?@?;;;;C@CC@C@@A;00@@@0A900/97///==;29<99449$9939;@>>2CB?9555::8?:;7<<?@:<<>688==@@A@:;9@@@ABB?ABBB=??AAAABB=B@B;;6:@>?B==B<9979?>?AB=@@A6;;777.866-/////'.72..).6::978587=>>?;?=@@BBB@CC=BB==:>:==><A::7:@@BBB999A988@??>A>?@?@<7849>=>>=888=7=:<6:8=588:8
@ATNG8:02439:01577
GATGGTAGTGATACAGATCAGACACCGGAAGATCAGGAACTCTAGAAGAATTCAGAATTTTTAAACACGAGAGTAAACGTAAAAAGAAGGTTTACAAGACTCACGTTAACAATATTGCAGCAGTACGCACAACAATCGAAGCGCAGTAAGGATGGCTAGTGTAACTAGCAAGAATACCACGAAAGCAAGAAAAAAGAAGTTACGCTATTAACTATTAACGTACCTGTCTCTTCCGAAACTAATGAGTACTATGTAGAGCTCTATACTACCATCGTTCTCCTTAAGTCT
+
;=:;5;;<;5566669;555:==:@7>7<044;988473866///:398383----(-666$--'-3522255558.2244444$5;49.55)5994955545;;<8<7<;6::A>>>?>@ABCCB===00*0<:>>95044;88843,4:@:9244438;88283339:4:;.378489977.5..(------#-40..(.5677661616555,2,28:9:8<444833-328::19894:8888;;9373797555852227898848998915..(.(.(.333
@ATNG8:02395:01587
GATGGTAGGCACTGCGCACACATCCCAGAAGATCAGGAACTCTAAGAAGAATTCAAGATTTTTAACATCAGAGAGTAAAACGTAAAAAAGAAGGGTTTTACAAAGACTCACGTTAACAATATTGCAGCAGTACGCACACAATCGAAGCGCAGTAAGGATGGCTAGTGTAACTAGCAAGAATACCACGAAAGCAAGAAAAAGAAGTACGCTATTAACTATTAACGTACCTGTCTCTTCCGAAACGAATGAGTACTACTCTCAGAGACACACTACCATCGTTCTCCTTAAGTCT
+
AA@A9<<B?>666><<>?===@@@@7<AB=@;;;;;7<79////)/:49:6;433-333773$/4888/-----/////&/.339<<;$99,33(333&3///(/8//...2838425.22906999?@@?@@BB?>>>@=@@@A=@@?<9:993:4:>?;>>AA888>=A==>>91732---+--699199=<@CCBB.8626...778996;4757=17/56=?;<@A@AAAA=A>AAB=BCC@CCAACCCC@AAABCAA<<<AAAA???A<AAAAA688@;@8=:=;::
@ATNG8:02440:01619
GATGGTAGTGATACAGATCAGACACCAGAAGATCAGGAACTCTAGAAGAATTCAGATTTTTAACACGAGAGTAAACGTAAAAAGAAGGTTTTACAAGACTCACGTTAACAATATTGCAGCAGTACGCACACAATCGAAGCGCAGTAAGGATGGCTAGTGTAACTAGCAAGAATACCACGAAGCAAGAAAAAGAAGTACGCTATTAACTATTAACGTACCTGTCTCTTCCGAAACGAATGAGTACGAGAGTCAGAGCAGAGCTACCATCGTTCTCCTTAAGTCT
+
4;9=<?<ABCCAA;;;>??@CCBAA@BBC?BAA9946949>;897:6@?;@<00/33333(305;@AAAA?888)8>?>=>>)=;<<5999&5<<9;A;B>>>@B?C@BB?CDC>AABA@@@ABBBCBBBDC@AAAA<??AAAA994;?B@@=@BAABCCC?CBBBCC?BB@BBA<@@0/+/88499>=@,==9=///:=A==:><>?BB:=:>=BBC@BDAA@@?:><::959@@?BBCDAAABBBA>AAB@A><<<@@A@?@=BB>>><???<@7;7;>>>
@ATNG8:02398:01633
GATGGTAGTAGTACACTAGTCATACCAGAAGATCAGGAACTCTAGAAGAATTCAGATTTTTAACATCGAGAGTAAACGTAAAAAGAAGGTTTTACAAGACTCACGTTAACAATATTGCAGCAGTACGCACACAATCGAAGCGCAGTAAGGATGGCTAGTGTAACTAGCAAGAATACCACGAAAGCAAGAAAAAGAAGTACGCTATTAACTATTAACGTACCTGTCTCTTCCGAAACGAATGAGTACGTGTGACGTACGTGAGCTACCATCGTTCTCCTTAAGTCT
+
CBBC?BCBA;;;;<665<=<AAAB@8@@A=@B;;;C?B>A@@695<9A?>A>?@000A@@,=+00//88688;;;17733333$33,3,333&39;4:;888985805-5949;<5;>@@FCDDDCBBBCCAA?CCBB<>=B@?@AA?B@CBB?BBBBBCCD?BBBBBB?BB@A>>>C???>3;:<488888(8=:=;;;AABBB=C8==AD;@=@AC::::AAAAA@?C?BBC=BBB?ABBBDBBB?@??BBBCCCBBBAAABBC>@@BBB<??A38176<==>
@ATNG8:02403:01667
GATGGTAGTCTCAGATAGTCTATAGTACTCATTCGTTTCGGAAGAGACAGGTACGTTAATAGTTAATAGCGTACTTCTTTTCTTGCTTTCGTGGTATTCTTGCTAGTTACACTAGCCATCCTTCTGCGCTTCGATTGTGTGCGTACTGCTGCAATATTGTTAACGTGAGTCTTGTAAAACCTTCTTTTTACGTTTACTCTCGTGTTAAAAATCTGAATTCTTCTAGAGTTCCTGATCTTCTGGAGATATCATCAGCGAGCTACCATCGTTCTCCTTAAGTCT
+
B@BB?@;>BCCCCCDDGBCCCCCBBBBBBBBC?ABBB9::7;?@@@CCCC@DCAAA@A=AA??5;4;AAAAABAB39:99-33-37880746=7;;>?BB?@ABBAB?BBBCBBAB>BAA=A?ABBBBCD>AABB?C@@@BAABCBBB:9:AB7;;B?BB>@=@?ABBBBCC=@A@?@-;4;=A@@AB0CCCBC7;;<;@@@;::4:999'9<<=?696:C@CCBBABB@B?BBBAAA>ABBADCCBBBBCCCBC@AABB@@@@BBBBC?BBB?B?A=A@??
@ATNG8:02416:01653
GATTAGTGTGTCTCTGAGAGTAGTACTCATTCGTTTCGGAAGAGACAGGTACGTTTAATAGTTAATAGCGTAACTTCTTTTCCTGCTTTCGTGGTATTCTTGCTAGTTACACTAGCCATCCTTACTGCGCTTCGATTGTGTGCGTACTGCTGCATATTGTTAACGTGAGTCTTGTAAAACCTTCTTTTTACGTTTACTCTCGTGTTAAAAATCTGAATTCTTCTAGAGTTCCTGATCTTATGGGTCTCTCTCTCACGCACTACCATCGTTCTCCTTAAGTCT
+
56<7::==<<665;99555<<<<<:::;;:57555/5<7=86655;<<6;;;:;;)46;4455;6=?;////)/;2////&/3/4/;;3///<)//=1650559::;16:A@@?9945;:5:<>A@@:99B?CBBB7:;::AA>>??<::0000/9838939-334555555499999+949455555$59555)5999;>=<<<5:::9(9:4//)/3//)////444034::9:9;7446A066;;;9:998:555<<5558<44592888-3-36;345
@ATNG8:02419:01660
GATGGTAGTGTGTCTCTGAGAGTAGTATCATTCGTTTCGGAAGAGACAGGTACGTTAATAGTTAATAGCGTACTTCTTTTTCTTGCTTTCGTGGTATTCTTGCTAGTTACACTAGCCATCCTTACTGCGCTTCGATTGTGTGCGTACTGCTGCAATATTGTTAACGTGAGTCTTGTAAAACCTTCTTTTTACGTTTACTCTCGTGTTAAAAATCTGAATTCTTCTAGAGTTCCTGATCTTCTGGACGACGCGCACTGACACTACCATCGTTCTCCTTAAGTCT
+
9::<8<=CHLHDCCBBBDBCBBAAACEBBAA=@BBD>BB=B?CABBDCCAECBBB?C?BBBC?C@CCBCBBCBB>@@@@@1@C?CBBD>BBCC@BCC@ED9::ACCCACCCCDCBB?CCC@B?CCECCBBC@BBA@<@@@@AABADCCCDAAAB?CBC???=?@BBCCCDCCC?A::::-:;@=:::::*;@BBG>CBCCCCDBBB?BBBB2BCBCB@C@DC=BCCCB??=??BBBCCA=??D@DD999CBBBBCBCCCBDDCC=BACCC?BBC?A?B>BA??
@ATNG8:02432:01651
GATGGTAGATACTCGCTGATACACCCAGAAGATCAGGAACTCTAGAAGAATTCAGATTTTTAACACGAGAGTAAACGTAAAAGGAAGGTTTTACAAGACTCACGTTAACAATATTGCAGCAGTACGCACACAATCGAAGCGCAGTAAGGATGGCTAGTGTAACTAGCAAGAATACCACGAAAGCAAGAAAAAAGAAGTACGCTATTAACTATTAACGTACCTGTCTCTTCCGAAACGAATGGGTACTATAGACTATCTGAGACTACCATCGTTCTCCTTAAGTCT
+
?:;=:>BBBCCCBBBBBBCAB@AA@<ABA>AB?@?C@C?BBBDBBB?BB?B@CCA;;;;;+:<A>==?@CB?@@9;;@BBC;CBCAD@CEC<CCC@CBBBCBBBD@C???=?CC???@BCBBCCCCCDBAAA@BBBB>>>?=><>>9@?C@@=@B???DDB?BABAAA>AC<999498=>>/:::1888888%/5/5/./337AA=>:>89:5:8>>ECE?AABBCBB=?=?BA=AAA=ABB=CBBBBBB>>BBB>>>@@@>>?>?9====B?BBC?C?C>BBDA
@ATNG8:02403:01687
GATGGTAGAGTATCATGTGTATCTCCAGAAGATCAGGAACTCTAGAAGAATTCAGATTTTTAACACGAGAGTAAACGTAAAAAGAAGGTTTTACAAGACTCACGTTAACAATATGCAGCAGTACGCACACAATCGAAGCGCAGTAAGGATGGCTAGTGTAACTAGCAAGAATACCACGAAAGCAAGAAAAAGAAGTACGCTATTAACTATTAACGTACCTGTCTCTTCCGAAACGAATGAGTACGAGAGAGCACACGTGTCTACCATCGTTCTCCTTAAGTCT
+
4945.55=CCCCA;;665A@@@@@B=?=>79=:><<?BACCCCCBB?AB=B?BCBBBCCC5CBDBBBBBBBCCC=B@>>>>>,=@:?2:::.;BA?@?@BBBBAB?B?BC?BBBBBBBB@@ACCCDBDCDD?CA@@??????@?A>A=A??<?CBBBCBA>AACAAA>CC>===:=>;<;0:::4:<>>>/9<7=///==@@A=A<@>>><@<@@DBB@CB@@A::6:?ABC?BBB?BAAABBBCA@@BA===CBCB@B?A<<<=BAA>A=@@@;@=<:????
@ATNG8:02408:01715
GATGGTAGTATATCGCGTCGCTATCCAGAAGATCAGGAACTCTAGAAGAATTCAGATTTTTAACACGAGAGTAAACGTAAAAAGAAGGTTTTACAAGACTCACGTTAACAATATTGCAGCAGTACGCACACAATCGAAGCGCAGTAAGGATGGTTAGTGTAACTAGCAAGAATACCACGAAAGCAAGAAAAAGAAGTACGCTATTAACTATTAACGTACCTGTCTCTTCCGAAACGAATTAGTACTGTATCTATGTGTGCGCTACCATCGTTCTCCTTAAGTCT
+
><<B?@@@BBBBCCCBABAA<@<=>@ACB@BCBB<;7;=@>@995>0556:48:333333$3,33389;99///(//0000/$//29.555'5@@?CBBBBBC>C?B?BB?BBB@BBBBBBCCBBBDCEEBA>ABBB@BBBBBB@@;A=?::492999ACC@BBBBBB=?@?CCD?B@@@>3;55.6=>>@.:;5;===??@@@=B=AA@@<@=CBC;;8:@@@BCB?B@BAA<AAA<A=???BBBBBBBBA=====;;;@ADDD=DDD@@:=;;7;;A;@888
@ATNG8:02425:01697
GATGGTAGATATATGCACGCTCTACCAGAAGATCAGGAACTCTAGAAGAATTCAGATTTTTAACACGAGAGTAAACGTAAAAAGAAGGTTTTACAAGACTCACGTTAACAATATTGCAGCAGTACGCACACAATCGAAGCGCAGTAAGGATGGCTAGTGTAACTAGCAAGAATACCACGAAAGCAAGAAAAAGAAGTACGCTATTAACTATTAACGTACCTGTCTCTTCCGAAACGAATGAGTACGAGAGAGCACACGTGTCTACCATCGTTCTCCTTAAGTCT
+
@;?;9=>=BBFAAADCCBBBBBDAA=?DE?BBBA??=><@CEBAAC?BB?C?BC?;;???/?=BDA>>>?CDED9@;@@GEE5CC?C=AAB9ADDABBBCCCBBB@C@CC?BBB?BBBBBBCCCCCBBBBAA@C@@@=???>>?>@;A?B@@=@AAAABBB@DBBBBB?BB>:::9::DAA489808===>/895<///<<?<>:><@>>><?<?>BBB=@@@?@@@<@>@@A<ABB??@?BADBBA>::689>===>>BBB>>=;?;;;>;988;?:>;>?;;
@ATNG8:02432:01704
GATGGTAGTATCTGCACACTCTGTCCAGAAGATCAGGAACTCTAGAAGAATTCAGATTTTTAACACGAGAGTAAACGTAAAAAGAAGGTTTTACAAGACTCACGTTAACAATATTGCAGCAGTACGCACACAATCGAAGCGCAGTAAGGATGGCTAGTGTAACTAGCAAGAATACCACGAAAGCAAGAAAAAGAAGTACGCTATTAACTATTAACGTACCTGTCTCTTCCGAAACGAATGAGTACTGTATCTATGTGTGCGCTACCATCGTTCTCCTTAAGTCT
+
;69B=BAAA@@BAAA;;=BCCCBBB<?@>459;:::*0+000/78;2;=4=<787<8===+C?<@7BBBB@AAA76595555$55.59>>@2<;<:?;?@;???@:@=::7:BB>BBBDBBCDLCB@@@BBB@CA??>AAAAA@AA8>9@::5;AAAAAAB?BBBBBB?@@;?9928-979.---(-6999+660957799;==>D=AAAB<B=@>BBA@CFBBC?@=;<@::/:..)...:@@AAAABBB>;:;=>>;;;?A?>;8//77////486;68>;>
@ATNG8:02433:01727
GATGGTAGCGCACACATAGATACAGTACTCATTCGTTTCGGAAGAGACAGGTACGTTAATAGTTAATAGCGTACTTCTTTTTCTTGCTTTCGTGGTATTCTTGCTAGTTACACTAGCCATCCTTACTGCGCTTCGATTGTGTGCGTACTGCTGCAATATTGTTAACGTGAGTCTTGTAAAACCTTCTTTTTACGTTTACTCTCGTGTTAAAAATCTGAATTCTTCTAGAGTTCCTGATCTTCTGGGATGTGTGCGCAGTGCCTACCATCGTTCTCCTTAAGTCT
+
000=79///<:@BBDDCDDCCAABBBCFCBBA>AABB;BB=A=AA@@@@EFCAB;:609;:00+/)//;><@??A=>@AAA2AA=@@ED>CBCC?C<;6;B6;:BBBDACCCCCDDD@@@A@H@CCBBAA@A<>>A@+00<00;@@AAAA@:998<B?@<@C@C999DC@@ABB>?;;;;.;5;5;A@A@,@AABC:<;BBBCBA@@5;:;:*:BBBB@BFBC?BCB@@@B?A?@??AAA>AACD=C<<;C;;;BBBBBBB?BBB9;;B:;5;BA=A?B@AA@@
@ATNG8:02406:01779
GATGGTAGCACGAGTCACTCATATCCAGAAGATCAGGAACTCTAGAAGAATTCAGATTTTTAACACGAGAGTAAACGTAAAAAGAAGGTTTACAAGACTCACGTTAACAATATTGCAGCAGTACGCACACAATCGAAGCGCAGTAAGGATGGCTAGTGTAACTAGCAAGTATACCACGAAAGCAAGAAAAAGAAGTACGCTATTAACTATTAACGTACCTGTCTCTTCCGAAACGAATGAGTACGATGAGAGAGCTCTCTCTACCATCGTTCTCCTAAGTCT
+
?A@A?@=@@9666>>;?;C=BBCF?:CBE?CCKCAA?@@B@A@AAB?BB?B?BA@99999(:@CCCCCBB??@D8@=;:999$59.5.55)5<<86666==>;?<>?BB?BCB=A??>AAAACCBBBCCCB?AC??=@ABAAAAB=B?CAA?BCABABBB>AABFDC@???BA@>?;;;:.55518::::*8>4::;;=;>??<?<A@??=B=AACA@=@B???BB?B?BBB=B9:49AA@ABBBB>>@@=>>>>?@?>>@>==<@?<;;=A?>:>>=BAA?
@ATNG8:02409:01774
GATGGTAGGCGTGTGAGAGTCTGCCCAGAAGATCAGGAACTCTAGAAGAATTCAGATTTTTAACACGAGAGTAAACGTAAAAAGAAGGTTTTACAAAGACTCACGTTAACAATATTGCAGCAGTACGCACACAATCGAAGCGCAGTAAGGATGGCTAGTGTAACTAGCAAGAATACCACGAAAGCAAGAAAAAGAAGTACGACTATTAACTATTAACGTACCTGTCTCTTCCGAAACGAATGATACCTCTCAGACGCTCGTCCTACCATCGTTCTCCTTAAGTCT
+
<CCC?BCB@CCEDCBBCCCABBBBD7BCLACCBABB?B??@?BBBB@CC>A>A@@@@@@@2A>AAA??@AABBC===89888(8<7:1888)8<;;3<=7:9?>?@<@;?A=;;;:=>@@A>>>@???@@@@=;>>@D7;;>><=>>9?:?<;9=:::>@A?:?==?AA<AC9>>?:>>>>>7<;:655555(6808;<;///6677@<A???<A=?:::A<?AAA>??;@;@AA:AAA<@A@778<===@??==>>B???A<??>=BBB:9396718189>=>>
@ATNG8:02414:01751
GATGGTAGCTCGCTGATGATATCTCCAGAAGATCAGGAACTCTAGAAGTATTCAGATTTTTAACACGAGAGTAAACGTAAAAAGAAGGTTTTATCAAGACTCACGTTAACAATATTGCAGCAGTACGCACACAATCGAAGCGCAGTAAGGATGGCTAGTGTAACTAGCAAGAATACCACGAAAGCAAGAAAAAAGAAGTTACGCTATTAACTATTAACGTACCTGTCTCTTCCGAAAGAATGAGTACATAGATATACGTATAGCATCGTTCTCCTTAAGTCT
+
DCED?DCCAA<BHHCBCCBCBBBBDACDC@EBBB@?<?>::8<<;?7@@@@?BA@@?@@>.@=::9??>B>>>C=A?:9999)9;7:8;?@00--73----/-/..(.2662635+22659>=A0000/:79=6?>>B;>>?@A???<A>A;;8;ABBBCCC@???BBB?BB?BA@9??=::/:==6=?AAAA(>>177.56<==>B<><>>>><A;==B;;6:A@>>99./)///(0/)/:::8<?::<:?>>?A?::::9>>::9794:::1807:<:::
@ATNG8:02438:01734
GATGGTAGATACTCGCTGATACACCCAGAAGATCAGGAACTCTAGAAGAATTCAGATTTTTAACACGAGAGTTAACGTAAAAAGAAGGTTTTACAAGACTCACGTTAACAATATTGCAGCAGTACGCACACAATCGAAGCGCAGTAAGGATGGCTAGTGTAACTAGCAAGAATACCACGAAAGCAAGAAAAAGAAGTACGCTATTAACTATTAACGTACCTGTCTCTTCCGAAACGAATGAGTACACATCGTCGTGTCGTGCTACCATCGTTCTCCTTAAGTCT
+
;==C@CCBCCCCCBBBCCCCCCCCC=ACA>BBBB??>>@CBBAAAC?BB?B@BBB?????/?=AAAAAA?>>:><@@BBHGD5CC=B7<<;6<CCACBBBCCCCC?B?BC?BAB=AABBCBBBDDCCCCDBA>ACBB?BA@@?>?@;@;@9959@@@ACCC?ABBCCC@BB??>>;>:;<;4=::488888(/95:///==A>><>;>>??<A<AABBC?BAA@BCC?A>ACC>CCC>AABBBCBBBAAAA@BBB?>?B>>>CDD?CAABC?B@@<>:>;=>>@
@ATNG8:02399:01793
GATGGTAGCAGACGTGACAGAGCGCCAGAAGATCAGGAACTCTAGAAGAATTCAGATTTTTAACACGAGAGTAAACGTAAAAGAAGGTTTTACAAGACTCACGTTAACAATATTGCAGCAGTACGCACACAATCGAAGCGCAGTAAGGATGGCTAGTGTAACTAGCAAGAATACCACGAAAGCAAGAAAAAGAAGTACGCTATTAACTATTAACGTACCTGTCTCTTCCGAAACGAATGAGTACAGAGAGTACGATATGTCTAATCGTTCTCCTTAAGTCT
+
9==>9==A=@E;66=<<66<<?@;504<<54448886=9==;787;6;>:?<9:898888$2277976555222'279555&596;.555'5998566;==<==:=9==95559<>;<@AAAA@@BB;;:C=AB::69@@9988829;?::58?A?ACCC<>?CCCB?9959>>67888806767;>?@@/??;?;;;BD>>><@:=>@@=A=??B@@<@AAAABB?B>BAA9?994::9CCCCCCAA@=A>@AK@@@A???B8;;??9=;<0818;>888
@ATNG8:02412:01811
GATGGTAGGCGACGAGTACATACGCGCCAGAAGATCAGGAACTCTAGAAGAATTCAGATTTTTAACACGAGAGTAAACGTAAAAAGAAGGTTTTACAAGACTCACGTTAACAATATTGCAGCAGTACGCACACAATCGAAGCGCAGTAAGGATGGCTAGTGTAACTAGCAAGTATACCACGAAAGCAAGAAAAAGAAGTACGCTATTAACTATTAACGTACCTGTCTCTTCCGAAACGAATGAGTACTATGTAGAGCTCTATACTACCATCGTTCTCCTTAAGTCT
+
A=@B:66<6966-------/99999;;6;;>955/9//)/)/777:??9=;5:4335<<@@B3BACAABCBBBCGC;AA;<;<;*<B>B5999&4?;8;@;ABBBAA?B?BB@CBB?BBBBBABBBCCCCCBBB@BBAB>@@@@@???<@>A@@>AEBBBCAA?ACCCBB?BA@@@@499@@@9??;5;ACBB/@@=@;;;==>==:><AAAD<@<@>BBB@CCBBABB=@>?DF@BCB?BBBBBABBBBBBBBB@@@@::;?>>>C:>=>@?<?@@<@<A<@?==
@ATNG8:02416:01792
GATGGTAGTGTGTCTCTGAGAGTAGTACTCATTCGTTTCGGAAGAGACAGGTACGTTAATAGTTAATAGCGTACTTCTTTTTCTTGCTTTCGTGGTATTCTTGCTAGTTACACTAGCCATCCTTACTGCGCTTCGATTGTGTGCGTACTGCTGCAATATTGTTAACGTGAGTCTTGTAAAACCTTCTTTTTACGTTTACTCTCGTGTTAAAAATCTGAATTCTTCTAGAGTTCCTGATCTTCTGGCTCTCGTAGACAGATACTACCATCGTTCTCCTTAAGTCT
+
=D@@>@=ACDCABA<696CBBBDCECAAAAAA?@AAC>CC?C@BBBCCEC?BABBB<@=@BBB?CACCCCEDICB?CCCCC5CE?@CCD=AB@@<AAA=@B?;;;BBIIGGFECBBB?BCB?B?CBCBCBCC@CBDC?CCCCDDB;;<@@;;:==8?;:69A>?1:9A;;9CDD>;;;:;-;9@;;;;;;*;ACCC?CBBBCCA@@A;@@@@,?:;;B?B@DC@ABACBAA?B@BDCCAA=A:;9;GCCDEBAAACBBBBBBBCFACBBBC?@AA=?<?@DBBA
@ATNG8:02437:01782
GATGGTAGTATCTGTCTACGAGAGCCAGAAGATCAGGTACTCTAGAAGAATTCAGATTTTTAACACGAGAGTAAACGTAAAAAGAAGGTTTTACAAGACTACACGTTAACAATATTGCAGCAGTACGCACACAATCGAAAGCGCAGTAAGGATGGCTAGTGTAACTAGCAAGAATACCACGAAAGCAGAAAAAGAAGTACGCTATTAACTATTAACGTACCTGTCTCTTCCGAAACGAATGAGTACCGTGTGACGTACGTGAGATCCGTTCGTCCTTAAGTCT
+
?<@@:BA@A;9655:<556=?;?CC@CBB?D@@@00)//><<3333,3715269999999(94=?;<@=;;;<<4<666@@@+66:=9=@?2<<93977///:::<9>7;:177=237;8:999?@AAA@@@@=A?:::,9?;??AAC<@<:49.4444;;;A>ABBCC?;??<000<@=<@@6;//..666)684=533...7=9;5::55/5-27?=>::>=@=@@4734:=2;==8=@>>=<:59///;:>>/0///:<;:99*//5///96=9=8==88
@ATNG8:02438:01819
GATGGTAGTGTCAGTGCGCGTCGTCCAGAAGATCAGGAACTCTAGAAGAATTCAGATTTTTAACACGAGAGTAAACGTAAAAAGAAGGTTTTACAAGACTCACGTTAACAATATTGCAGCAGTACGCACACAATCGAAGCGCAGTAAGGATGGCTAGTGTAACTAGCAAGAATACCACGAAAGCAAGAAAAAGAAGTACGCTATTAACTATTAACGTACCTGTCTCTTCCGAAACGAATGAGTACGAGAGAGCACACGTGTCTACCATCGTTCTCCTTAAGTCT
+
6;;;:?=BBCBCC:;9B<BABBBBC>ACB@BCC?:;6;=@@CCAAB>AA?B@BBBBBBBC3B?BB?BBBBB>>>4=@;;;;;*;A>A5;:;4:BC?CCBBADCCD?B@CB@@@@?BAABBCCCECDDBBCBB?CD??<??????>@;@?C:98:DBBBBBB?BBBCCC>AA?9987;;>?>4>;;7;BCBB/AA=B;;:@A???<B=AA@@<@<=<@AA?@@@@@993:;=>=8?A@?BBBAADC>>>=A?>>>>>?>>>>>===;?;;;B=A>>:=:=<@@@@
@ATNG8:02393:01870
GATGGTAGCGAGCGAGTGTGTATACCAGAAGATCAGGAAACTCTAGAAGAATTCAGATTTTTAACACGAGAGTAAACGTAAAAGAAGGTTTTACAAGACTCACGTTAACAATATTGCAGCAGTACGCACACAATCGAAGCGCAGTAAGGATGGCTAGTGTAACTAGCAAGAATACCACGAAAGCAAGAAAAAGAAGTACGCTATTAACTATTAACGTACCTGTCTCTTCCGAAACGAATGAGTACTATTAGAGCTCTATACTACCATCGTTCTCCTTAAGTCT
+
;==@@BBBCCCCBBABAAABCBCBC@BA@<>00/99)//(/99=96:,/-053-////::<+?7<<@=<<A@@@A9@C;999*5;.5.555&5;;7455;:::=?9=8<B@BBA;>??>@;:;CCCCCCCBB?A@@@=@@@?@>?@;A=A;;6;AA?BCCD?BBBBBB@BC?BBC>??A@A;@?;5;=>>>/>>;?888ABBAA<?<?@AB:=9=>BBB?BB@@@AA=A>ABC=CBB?ACBBBBBBBB?BBBBAAABBB@ADAA;?>>>A=AAA<A=B=@=67
@ATNG8:02397:01879
GATGGTAGGCGTGTGAGAGTCTGCCCAGAAGATCAGGAACTCTAGAAGAATTCATATTTTTAACACGAGAGTAAACGTAAAAAGAAGGTTTTACAAGACTCACGTTAACAATATTGCAGCAGTACGCACACAATCGAAGCGCAGTAAGGATGGCTAGTGTAACTAGCAAGAATACCACGAAAGCAAGAAAAGAGGTACGACTATTAACTATTAACGTACCTGTCTCTTCCGAAACGAATGAGTAACGGTGCGACGTGTCTCCTACCATCGTTCTCCTTAAGTCT
+
<BCC?CBB?CCCCFBBBCCBBBABA6<CD@CB@@AC@C>AAAACAC=A@=@?>>=99999(:;?AB@@?BDCBB;>:88898(88171988,89>7==;>?B@@>=C:>>;>CA5:;@@?>??@@@@@><=?<AAA@8<<>A<<886:=A>>;><<<AAAD=@9<<?A=?=9?@@8>=<<;1<:<78888)89808;=<<@@@?;>:888;4756----,322359;494252)29=7;;::22,2:5789==A::8@>??:@??;>>@AB=ABB<@6;5;;;;
@ATNG8:02399:01871
GATGGTAGTGTCATTTGAGAGTGTGTACTCATTCGTTTCGGAATGAGACAGGTACGTTAATAAGTTAATAGCGTACTTCTTTTTCTTGCTTTTCGTGGTATTCTTGCTAGTTACACTAGCCATCCTTACTGCGCTTCGATTGTGTGCGTACTGCTGCAATATTGTTAACGTGAGTCTTGTAAAACCTTCTTTTTACGTTTACTCTCGTGTTAAAAATCTGAATTCTTCTAGAGTTCCTGATCTTCTGGGTGTATCAGCGAGTATCTACCATCGTTCTCCTTAAGTCT
+
449;7<<BCD@<<@@8>>@=<<555::::::<7<:;;7:=9=+////88:;7<@<?>383//(/626279?9:777A<@@@@@/>?8>==AB2@?>=9=;:6;?=??@;<;9==@@@@@@<@AA<A9<<<;;;@@=@A@@<???AAB?>>=>BB=>=?;>>==>><>=@@@@AAA@?;?>>==2=9=8<?@@>.>A>>>4988///999?;AAAA.A==>C9>=<<;=>>A>>>;@9>>>>;;779;;4///<999;<<=6569989=<@AA?@=?@@;@6<9==>>
@ATNG8:02410:01849
GATGGTAGATATATGCACGCTCTACCAGAAGATCAGGAATCTAGAAGAATTCAGATTTTTAACACGAGAGTAAACGTAAAAAGAAGGTTTTACAAGACTCACGTTAACAATATTGCAGCAGTACGCACACAATCGAAGCGCAGTAAGGATGGCTAGTGTAACTAGCAAGAATACCACGAAAGCAAGAAAAAGAAGTACGACTATTAACTATTAACGTACCTGTCTCTTCCGAAACGAATGAGTACACACTCTCATATGACACTACCATCGTTCTCCTTAAGTCT
+
CCCC@BABDCCHCBAACCBCBCCAB>ACC?BAB@@A?C?CCCBAA>AB?C?89:??BBB3B?B@>555?>AAD;DA86666(5=4</988'7<>:?>==@@@@A=C;AA<><<:?>?A?@@@>>>>@?>?C:?>>>9>=>>=>>>:=;A;;:;==>ACAA;A;;;@A:@@:>>>599:::1;=<9>====/;;5;A??>>>DAA:@;C8889>9>=>>>:>=>>>AA;@<@??8?>>:<99;///:::=@@;;;99@>>///88:(-./..(.6625050----
@ATNG8:02421:01862
GATGGTAGCGAGCGAGTGTGTATACCAGAAGATCAGGAACTCTAGAAGAATTCAGATTTTTAACACGAGAGTAAACGTAAAAAGAAGGTTTTACAAGACTCACGTTAACAATATTGCAGCAGTACGCACACAATCGAAGCGCAGTAAGGATGGCTAGTGTAACTAGCAAGAATACCACGAAAGCAAGAAAAAAGAAGTACGCTATTAACTATTAACGTACCTGTCTCTTCCGAAACGAATGAGTACATAGAGTACGATATGTCTACCATCGTTCTCCTTAAGTCT
+
B@BB@=<@B=A@;666@>@CCCBBA9<==9;?BAA?38173379;;6:94<999556===+@9>B>ABAC;;:D=B@;:999(:B><:>;;0;<>8666;=;<88372=>9>?A479@@A@AADCBCCCCCCABBBB>@@DBCBBB?B?B997:B@@@CCC@ABBBCD?BB?AAB?AA@@@8>>:4898888%/95////9=AAA<A<@@??;?>DACBBACCBBBBC@C@CCD>CBC>BABCBBCBBBBBBBBBBBBBBB>>>AA<@AA7617;<3:4:<A788
@ATNG8:02426:01852
GATGGTAGATACTCGCTGATACACCCAGAAGATCAGGAACTCTAGAAGAATTCAGATTTTTAACACGAGAGTAAACGTAAAAAGAAGGTTTTACAAGACTCACGTTAACAATATTGCAGCAGTACGCACACAATCGAAGCGCAGTAAGGATGGCTAGTGTAACTAGCAAGAATACCACGAAAGCAAGAAAAAAGAAGTACGCTATTAACTATTAACGTACCTGTCTCTTCCGAAACGAATGAGTACGAGAGAGCACACGTGTCTACCATCGTTCTCCTTAAGTCT
+
ACCB?BC@@A=>>;;666@==AABA<ACC99:BC::79=A??>??C?CC99499986:9:(817798888///>455@@???0BC@F@CCC<CGDABBBDCCB@@?@?BC?BBB?BB??BCCCDCCCBBBCE@DAAA=@@@@@@@@=A>A@@=ADBBBBDB?BBBDBB?BE?BBB?@<9::/78819:::::&:>8=889@??AA7;7:>??<@=A>BCE@CC;:;BB@C?ABA=ABB>BC?@?ACB?;;>789@>>>ADD??====B??=<9///7=9=9=888
@ATNG8:02431:01838
GATGGTAGGAGACACGTCGCACACGTACTCATTCGTTTCGGAAGAGACAGGTACGTTAATAGTTAATAGCGTACTTCTTTTTCTTGCTTTCGTGGTATTCTTGCTAGTTACACTAGCCATCCTTACTGCGCTTCGATTGTGTGCGTACTGCTGCAATATTGTTAACGTGAGTCTTGTAAAACCTTCTTTTTACGTTTACTCTCGTGTTAAAAATCTGAATTCTTCTAGAGTTCCTGATCTTCTGGGTCTACGCTCGTCGCGCTACCATCGTTCTCCTTAAGTCT
+
CBBB@B@@=ADDDCCDBCCCCICBBCCCCGBB?BBBC>CC?B=;::@@@A>AB@???B<>?BA>A=ABBBBBB@>;>>AAA/>><A???9?BCF99:C?@@8;;@@@>=AA@<<<AC;C<=:<98789;<<?;ABA?:?=><>>>=?B@>????@;>>><@@;?<?@AAAAA>>:=<<<<3<<A<@;;9;+;=666)--3---;::><>AAA/ADB??<?=>><>???=>=<@<@@A@@@<@AAA:AA>??????@>?>@@@@@@<@??>><>@A<@<?=?@@A
@ATNG8:02431:01843
GATGGTAGAGTACAGTGTAGTAGACCAGAAGATAGGACTCTAGAAGAATTCAGATTTTTAACACGAGAGTAAACGTAAAAAGAAGGTTTTACAAGACTCACGTTAACAATATTGCAGCAGTACTCACACAATCGAAGCGCAGTAAGGATGGCTAGTGTAACTAGCAAGAATACCACGAAAAGCAAGAAAAAGAAGTACGCTATTAACTATTAACGTACCCGTCTCTTCCGAAACGAATGAGTACACACTCTCATATGACACTAATCGTTCTCCTTAAGTCT
+
BCCC@CDCCDCDCABBCCCDBBBBD?BBC?CCCBB>@@@BBBBB>AB>B@@??;;;;=.?>BCCCCBB@??@9?>>><==/>@<@;?AA6;;@;===@@AABB;>:>A=AA@8;<?>>>>>>>>@A><<A;C>>>9>>>>>>>?:?;A>>9>>===>==:<??@@A;AA7<<?7::5656)8<<8<EEEE/6606///==ABB;?:?AAC=D<>===BC7>;;;;;;?;AAA9AAA;===AAA@@A>===>>>??@A<<<==A;@===9>AA:>:>9>>>>
@ATNG8:02439:01834
GATGGTAGCGCACACATAGATACAGTACTCATTCGTTTCGGAAGAGACAGGTACGTTAATAGTTAATAGCGTACATCTTTTTCTTGCTTTCGTGGTATTCTTGCTAGTTACACTAGCCATCCTTACTGCGCTTCGATTGTGTGCGTACTACTGCAATATTGTTAACGTGAGTCTTGTAAAACCTTCTTTTTACGTTTACTCTCGTGTTAAAAATCTGAATTCTTCTAGAGTTCCTGATCTTCTGGTATGACTAGTGTACTACTACCATCGTTCTCCTTAAGTCT
+
<CBA>BABBBCCCCCCBCCCCCCCCCCCCCBB>A@AA>CFAHACCBCCBB@C;9:B?C@BABB?CAA@ACBBDAA?88777)8=<?@BB>BBDC@CCD@CE@ECCCCC@CCBBBBBB?CCD=B?CCCEBCCD?BBCC?BBCBCCBBCDAA@CCCC?DAA?BB>B>BCDBBBCBB9;;BBB:C?C=@@@@@0>BBCC>CDCCCCBBAA4:;:;*;BBBB>B?BC?BBBBBBB?A@DDDBBB?BBD@CCCCCCCCCCCCCCCCCDDC>BBBBE=??@7859?C@BA
@ATNG8:02404:01898
GATGGTAGCGCGACGAGCGTAGACCCAGAAGATCAGGAACTCTAGAAGAATTCAGATTTTTAACACGAGAGTAAACGTAAAAAGAAGGTTTTACAAGACTCACGTTAACAATATTGCAGCAGTACTCACACAATCGAAGCGCAGTAAGGATGGCTAGTGTAACTAGCAAGAATACCACGAAAGCAAGAAAAAGAAGTTCGCTATTAACTATTAACGTACCTGTCTCTTCCGAAACGAATGAGTACGATGAGAGAGCTCTCTCTACCATCGTTCTCCTTAAGTCT
+
EGBB@CDBBBCCIGCBBBCCCCDCD>DCC?BBCCBB?B9::CCCAA>AB?B?AA@AAAAB3B@@@ABBABD@@@7;:;;;;;*;C>F>AAA9@BB>@@@@BBAAA?B?BB?CBB@BBBBC:;;CCCCCBBCC?BAA@=@@??????8@;@;;7;DBBCCBB?ABBBBB?BD@CBB>AABAA8?9818>BCC/@@7<;>@???>>:>=>>=@<@=?<;;>=;;7<<//*/388828>>=@@?;;;@@B@?@?BBBB>>>??BA<<;49///<7<::5:5=<A=99
@ATNG8:02409:01885
GATGGTAGCGCGACGAGCGTAGACCCAGAAGATCAGGAACTCTAGAAGAATTCAGATTTTTAACACGAGAGTAAACGTAAAAAGAAGTTTTTACAAGACTCACGTTAACAATATTGCAGCAGTACGCACACAATCGAAGCGCAGTAAGGATGGCTAGTGTAACTAGCAAGAATACCACGAAAGCAAGAAAAAGAAGTACGCTATTAACTATTAACGTACCTGTCTCTTCCGAAACGAATGAGTACTATGTAGAGCTCTATACTACCATCGTTCTCCTTAAGTCT
+
BDCC@CCCCCBCDGDECCBDCBBBB?BCC@AACC??=?>BBBABAF?BA?C@BB????=<,=<===CD@@@;;;/:::;:::':C;9;:;;*;BB@BBA@ACBCC@B?BB?BBB<?=BBBBBBCCCCCABAC?CBBB<AABB??@A=A?C@A>ABBBBCBB@BAAAAA?BF@:99?AA??>4=8708=>=>/<@;=888@@AAA<A=@@BC<A<AADBB?BCBBBBB@B?BCD>BBB?BCBBBAA?AAAA>@>>>AA@?>>>>>A<AAAAA<@??8=8<6<==>
@ATNG8:02423:01889
GATGGTAGCTCTGCTCTGACTCTCGTACTCATTCGTTTCGGAAGAGACAGGTACGTTAATAGTTAATAGCGTAACTTCTTTTTTCTTGCTTTCGTGGTATTCTTGCTAGTTACACTAGCCATCCTTACTGCGCTTCGATTGTGTGCGTACTGCTGCAATATTGTTAACGTGAGTCTTGTAAAACCTTCTTTTACGTTTACTCTCGTGTTAAAAATCTGAATTCTTCTAGAAGTTCCTGATCTTCTGGATATGAGTGACTCGTGCTACCATCGTTCTCCTTAAGTCT
+
-<<<<@CC@;;;@<;;;=95444:9::<<@BC?CABA9>>24.59;99<<6///88386-//81725445444./9)//////#//)/999365/:5///)/;39:===>9;;?@?===:?AA?B<BB@>@A??9@>??9@>=>?995<A<:??>>A>>>><>=4>9>??<@@@99255555*5.5.5555&55<<<4><;;;;;55439999(99:;;7;8==84////)/839)//;:994::<9>>;659><;:>@@@955<;?388:99-333174;288;3
@ATNG8:02431:01913
GATTAGTATATCGCGTCGCTATCCAGAAGATCAGGAACTCTAGAAGAATTCAGATTTTTAACACGAGAGTAAACGTAAAAAGAAGGTTTTACAAGACTCACGTTAACAATATTGCAGCAGTACGCACACAATCGAAGCGCAGTAAGGATGGCTAGTGTAACTAGCAAGAATACCACGAAAGCAAGAAAAAGAAGTACGCTATTAACTATTAACGTACCTGTCTCTTCCGAAACGAATGAGTACGAGAGAGCACACGTGTCTACCATCGTTCTCCTTAAGTCT
+
ACB@BCCCCCAAADCCCCAA@CC@CCC?CDDC9999ABBBCCCB@BB?B>AACAAABA2A?BBBCCCCCBBB9@@:;;;;*;B=>=@@@4?A?:6;6DDECCC@D?BB?BAB599@@B@AABBBDBCC@@<@??=;@@@@AAAA=B@B;;:;BABBABB@CAAACC?BB?AAA<@=:::/777166788(/:4;///@@>>>=A=A@;;7;;?@CBB?B@??AAA?B@CCD=BBC@AAACCBBB??>=>@@@=>=>>>>>===<>>>>B=@?><>:<89<//
@ATNG8:02445:01297
GATGGTAGTACATGATAGACGACACCAGAAGATCAGGAACTCTAGAAGAATTCAGATTTTTAACTCGAGAGTAAACGTAAAAAGAAGGTTTTACAAGACTCACGTTAACAATATTGCAGCAGTACGCACACAATCGAAGCGCAGTAAGGATGGCTAGTGTAACTAGCAAGAATACCACGAAAGCAAGAAAAAGAAGTACGCTATTAACTATTAACGTACCTGTCTCTTCCGAAACGAATGAGTACTGCGTCTCACTCTCGCCTACCATCGTTCTCCTTAAGTCT
+
???C?BBBBBABC>@@@?ABCBBBC?BBFFBBB;;97?;?@??CBB=B@=@:994999::*9=BDDBBBBCCCD>CBAAAAA0AC?C<AAA7@A@=9:9=ABBBC@C?BB@BBB?CCBBBBBBBBDDCCCCC?CDCC?C???BA>>9@?B@@>@BBBBCCB?BBCBBB=BB@A@A>@???>6?>?:?==>@/@A<@;;;AAA@@<>:=<AD:=:=@CBC?CCCBBBB?B@CCD>BBB?BBBBBBBBBBCBBBB@@?CBBBB@BBB@CCCDE?AAA@B?C>A???
@ATNG8:02482:01314
GATGGTAGCACGAGTCACTCATATCCAGAAGATCAGGAACTCTAGAAGAATTCAGATTTTTAACACGAGAGTAAACGTAAAAAAGAAGGTTTTACAAGACTCACGTTAACAATATTGCAGCAGTACGCACACAATCGAAGCGCAGTAAGGATGGCTAGTGTAACTAGCAAGAATACCACGAAAGCCAAGAAAAAGAAGTACGCTATTAACTATTAACGTACCTGTCTCTTCCGAAACGAATGAGTACTGCGTCTCACTCTCGCCTACCATCGTTCTCCTTAAGTCT
+
>5558<<<>>=<<<9///770/55<7<=C@C@?>99.45:9=?::>5:;-4038777888)86<888443;:::188:99999#5<7=:@@>1<<=9<@<ABBA@B@F@BB?B::78@@ACCCCFCCBB@@@@?BABB?::9A:99@3;5;@?:?A@@AA@A>A998788=>9:::,/-766.--(-(-6664'--(/...559:>;C6====:>;@59:B?BA@BA:9607:;>4000)/999:<BBB<;<<5555<<9:;;8;<<:=888=453;49,3.3999
@ATNG8:02491:01293
GATGGTAGGACGAGCGTCTGAGAGGTTCTCATTCGTTTCGGAAGAGACAGGTACGTTAATAGTTAATAGCGTACTTCTTTTTCTTGCTTTCGTGGTATTCTTGCTAGTTACACTAGCCATCCTTACTGCGCTTCGATTGTGTGCGTACTGCTGCAATATTGTTAACGTGAGTCTTGTAAAACCTTCTTTTTACGTTTACTCCCGTGTTAAAAATCTGAATTCTTCTAGAGTTCCTGATCTTCTGGATATGAGTGACTCGTGCTACCATCGTTCTCCTTAAGTCT
+
@;<@:@CM@C??;655<<<ACCCCACACCCCF@BCCD>BA?B@CCCCCCCADBBBD?C?BB??=B@CCCCCCCBC?;;;:;);B?CBBB=CCCC@CCC@CD;;;@EBB@BDCCCBBC@BBB@B?CCBBBBBB?CBCC@CCCBBBCCCCBCCAACC@DAA=AB<?=?AABBBBBC=A;;;;.;5;5<@CAC,ABBBC=CBCCC>AAB@=@@@@,@@ABC@C@CC?AABBAAA?B@CBACCC@BBBBCBBBABEDCBACCDDB999C@>>>BB?BBB?B?B?BA@A
@ATNG8:02474:01330
GATGGTAGCTCTGCTCTGACTCTCGTACTCATTCGTTTCGGAAGAGACAGGTACGTTTAATAGTTAATAGCGTAACTTCTTTTTCTTTGCTTTCGTGGTATTCTTGCTAGTTACACTAGCCATCCTTACTGCGCTTCGATTGTGTGCGTACTGCTGCAATATTGTTAACGTGAGTCTTGTAAAAACCTTCTTTTTACGTTTACTCTCGTGTTAAAAATCTGAATTCTTCTAGAAGTTCCTGATCTTCTGGTATACACACTCGCTCGCTACCATCGTTCTCCTTAAGT
+
:<<=:==A<;;;>@=69:;;B<A@C@@??<>?9>995/5=5@;@??@A>>@@B@;;;,:=?@?@:DBBBB?C6626=5::><;'444(389<04455.59949=055;:<=:BCBBCBBB>BAA@A>BB;;;@@@5;9==9>@@@@>>>>>::????@<898>BB8B8>>?@@@=@@9955555$55;.56=>=$55555)5555555554.4444$44455.59@>85////)/6)/)/::;::6:4616==AB?@?>@?::999>??A=?@;..*,,,),),),2
@ATNG8:02448:01396
GATGGTAGCACACGAGATCTCATCGTACTCATTCGTTTCGGAAGAGACAGGTACGTTAATAGTTAATAGCGTACTTCTTTTTCTTGCTTTCGTGGTATTCTTGCTAGTTACACTAGCCATCCTTACTGCGCTTCGATTGTGTGCGTACTGCTGCAATATTGTTAACGTGAGTCTTGTAAAACCTTCTTTTTACGTTTACTCTCGTGTTAAAAATCTGAATTCTTCTAGAGTTCCTGATCTTCTGGCGCGTATGTATGTCGCCTACCATCGTTCTCCTTAAGTCT
+
@:BC?BCDCECCAABCCCCCCCBBBCCBCDCC@BBBC<BB@D@BBBBDA@>@BBBB?B?BBCA>A>AAB@@@BBB@BCBBB1>>:>>@@7=@@B<@AC@BB=B>>?AA;??@>>>==:=>>:>;??>>9;;@;A???588<999>>A@@@A=>=A7;;@<::7:<>>>AAA@>>;>BBBA5C<?:::999+9<ADD9>>>:::?9::07677+8==<B:=:=D=BCB=>>><@<@@????:>@A<AAA>>>A>>>;;7;55058;377>A<489747-3-3333
@ATNG8:02470:01426
GATGGTAGTGTGTCTCTGAGAGTAGTACTCATTCGTTTCGGAAGAGACAGGTACGTTAATAGTTAATAGCGTACTTCTTTTTCTTGCTTTCGTGGTATTCTTGCTAGTTACACTAGCCATCCTTACTGCGCTTCGATTGTGTGCGTACTGCTGCAATATTGTTAACGTGAGTCTTGTAAAACCTTCTTTTTACGTTTACTCTCGTGTTAAAAATCTGAATTCTTCTTGAGTTCCTGATCTTCTGGAGATATCATCAGCGAGCTACCATCGTTCTCCTTAAGTCT
+
9=<<?BBBCDKKCC666?CCCBBBCB;:9??A?A@@@;@C?B@CCCCCCC@CCCBB?B?CCCC?CABCBCDBABC=@@@@@0@A?BCCE>CCBC@CCDADC>BABBDJ>BBDCCCCC?CCC?C@EDCCBBAA>ABBB>B@@@BBBBBBBBCAB@@?CCA=AA?B=@@BBBCCCCBCBBBB9B>B;:::::*:CBBB>BBDCCCCBBB@DEEE5BBBBB@D@CC@CB@CCCC@C@DDCCCC?BBB?BCBBBBDBBBCDCCAAACCC?B@@@C?CBA=A@C@BBBB
@ATNG8:02475:01403
GATGGTAGTGTCATATGAGAGTGTGTACTCATTCGTTTCGGAAGAGACAGGTACGTTAATAGTTAATAGCGTACTTCTTTTTCTTGTCTTTCTGTGGTATTCTTGCTAGTTACACTAGCCATCCTTACTGCGCTTCGATTGTGTGCGTACTGCTGCAATATTGTTAACGTGAGTCTTGTAAAACCTTCTTTTACGTTTACTCTCGTGTTAAAAATCTGAATTCTTCTAGAGTTCCTGATCTTCTGGACAGAGTGTGCAGATACTACCATCGTTCTCCTTAAGTCT
+
999;5<<@BB@;<==;;;<A@;>@@>545<;=9==BD=B@>A=A??<@BC@CCCCC@D@CBBB>B?CCCBBB@A?;:9888$7@<:00@@70//;=9::<8??;774;=BACCDCCCBB@BEE@D?DBCDCCCB>AB@@;?@@AAAACCCCCC@AAC@D@@>AA>@?CBBBABBCC@CAAA@8>=?9::::*<CCCB?BBDCCCCCCCBFFEE5BAAAGBIBFD@CCCCCCC?C@CCCCCC=AAC?CCCCBCBCBBBBCCCCBBBB>ACCBD?EBB@B@C@CBA@
@ATNG8:02480:01384
GATGGTAGCACGACACGACGATGTGTACTCATTCGTTTCGGAAAAGACAGGTACGTTAATAGTTAATAGCGTACTTCTTTTTCTTGCTTTCGTGGTATTCTTGCTAGTTACACTAGCCATCCTTACTGCGCTTCGATTGTGTGCTTACTGCTGCAATATTGTTAACGTGAGTCTTGTAAAACCTTCTTTTTACGTTTACTCTCGTGTTAAAAATCTGAATTCTTCTAGAGTTCCTGATCTTCTGGAGATACACATGATACTCTACCATCGTTCTCCTTAAGTCT
+
BBCDGDCCCBCB??>>B>?<<;<ADCBBCDDD@BCBE=@@<@AA7AAABB?BCBCC@B@CCCC?B@DDDBBBBA@<98889)9?;@@AA;@A?@=@@B?AB=@::8AB?BBCBBCBB?CAA=A=AA89:878=@@@A7;;>;;;@:==@??;;;A<A@A<AA<A<@?@@@@@AA<@>>>>2>;@=@@AAA/>>>??577AA<<=@>>8>@@@/?;<;A=A<@@;??AA???<@<@@@@>>:>@@;AAA@@@@@@?@?>>>AAAAA>@@===<AAA=D:>:=;;:
@ATNG8:02446:01479
GATGGTAGATACTCGCTGATACACCCAGAAGATCAGGAACTCTAGAAGAATTCAGATTTTTAACACGAGAGTAAACGTAAAAAGAAGGTTTTACAAGACTCACGTTAACAATATTGCAGCAGTACGCACACAATCGAAGCGCAGTAAGGATGGCTAGTGTAACTAGCAAGAATACCACGAAAGCAAGAAAAAGAAGTACGCTATTAACTATTAACGTACCTGTCTCTTCCGAAACGAATGAGTACACACTCTCATATGACACTACCATCGTTCTCCTTAAGTCT
+
99::5<<<>@?B;;=556=669DFE>CBB?BBB????B>ABB???@;::398?@:::;;;(/).79<>>@>>>>726;CCCC1>B?B8@BB7@>B?966==<@AA>A?CC@BBC?BBBBBBBCCCCCDCCCC@BBAA?999>AB@A=A?A;;9;AAADCCC@BDC@??<@@4:999?6<<<6///(/8888*33,5///88=>@<@<AA@@<@=::@AA>ABBAAAA;?;?@@8>9:49@@ABBBBB>AB===AAABCCAAAA@A;??AAA=?<>;@>A?ABBB
@ATNG8:02452:01444
GATGGTAGTAGTACACTAGTCATACCAGAAGATCAGGAACTCTAGAAGAATTCAGATTTTTAACACGAGAGTAAACGTAAAAAGAAGGTTTTACAAGACTCACGTTAACAATATTGCAGCAGTACGCACACAATCGAAGCGCAGTAAGGATTGCTAGTGTAACTAGCAAGAATACCACGAAAGCAAGAAAAAGAAGTACGCTATTAACTATTAACGTACCTGTCTCTTCCGAAACGAATGAGTACACATCGTCGTGTCGTGCTACCATCGTTCTCCTTAAGTCT
+
BCDE?@@ACCDCCCCBBBBBBBBAA?CDCADBCC999;=AABCBCB@CC?C@BBBAAAAB3B@BBBBCCBBBBB>BBBCCCC5BB>B5;<;*:@@<9:9?AAABC@C@CB?BCC?BBBBBAAAECDDCCBBC>BDEC>@A@??>=<:@???=?@????BCC?BBBBBB@BE?BBC>A=>>>7>>>998888(/;7=///==@?><><>>@A<@<@AD@@>@BBBBCC?C?CCC=AAA?CCBBBBBBB@>@@@BBBAAAB???ACC?BBDCC?BB>:><@=CC=<
@ATNG8:02475:01435
GATGGTAGCACGACACGACGATGTGTACTCATTCGTTTCGGAAGAGACAGGTACGTTAATAGTTAATAGACGTACTTCTTTTTCTTGCTTTCGTTGGTATTCTTGCTAGTTACACTAGCCATCCTTACTGCGCTTCGATTGTGTGCGTACTGCTGCAATATTGTTAACGTGAGTCTTGTAAAACCTTCTTTTTACGTTTACTCTCGTGTAAAAATCTGAATTCTTTCTAGAGTTCCTGATACTTCTGGCTCTCGTAGACAGATACTACCATCGGTTTCTCCTTAAGTCT
+
5<<<?BBB@;;;;;<=;;;;;=@AAA@@@@BA=AA@@;<;7;@DCAAABB@?@?@??B?BABA>@<;=0//966//*.6;;;*7645222'23/(/46//(/8355667737AA@??AA:=<A=D=>>><====<@@@C=ACCAAAA==>@?A=<<=5:;;<AB<?;@BB?>?BBB:>;;;;/;9A;@@@@@/@@===2999///97-/////(/69:?<A;:9829==><;=9=-//;9799886649,,,,,,,766798655522,22,,(,2,268595>;A;=;
@ATNG8:02476:01445
GATGGTAGCTCTGCTCTGACTCTCGTACTCATTCGTTTCGGAAGAGACAGGTACGTTAATAGTTAATAGCGTACTTCTTTTTCTTGCTTTCGTGGTATTCTTGCTAGTTACACTAGCCATCCTTACTGCGCTTCGATTGTGTGCGTACTGCTGCAATATTGTTAACGTGAGTCTTGTAAAACCTTCTTTTTACGTTTACTCTCGTGTTAAAAATCTGAATTCTTCTAGAGTTCCTGATCTTCTGGGCTGCGCTGATATGCGCTACCATCGTTCTCCTTAAGTCT
+
;?CC@BBBDBBDCCCCCCBBBBBBDCDCBC?><=B@A<AA<A@CCCCCCC@BBBBA?C@CCAA?B@CCCCBBBCC?BBBBB1BA?BBCC>CCED?BBC?BC?@?ACCD@CCCDDB@@?BAC>C?CCBBAAAC@CCBB>BAAAAABBCCCCBBBBB?BBB@BB>B>BBCCCCBBB>BA@@@7=9>9:::::*;BBBL>CBCCCDCBBB@CECD5DBBBC@D@CC?CCCCCAB>B?BBBCBC=A>AA8?@?@CBDDCCCCDCBBBCC?CCDCC@B@A>A>@?BABB
@ATNG8:02478:01438
GATGGTAGTATATCGCGTCGCTATCCAGAAGATCAGGAACTCTAGAAGAATTCAGATTTTTAACACGAGAGTAAACGTAAAAAAGAAGGTTTTACAAGACTCACGTTAACAATATTGCAGCAGTACGCACACAATCGAAGCGCAGTAAGGATGGCTAGTGTAACTAGCAAGAATACCACGAAAGCAAGAAAAAAGAAGTACGCTATTAACTATTAACGTACCTGTCTCTTCCGAAACGAATGAGTACATAGATATACTTATAGCTACATCCGTTCTCCTTAAGTCT
+
9995.5999<<<<<656====?@>>7:55.5999;;6;:?<<A669:A><A587=98888)78<777@@>A=><599;:9999#5;6;9@AA2A>>:=B=BAAA:;7;?AB?BCC>BABABBCBBB;;;A;;;>;:9@48:@A???B@C@C;;59@:9:??B?BCAA@>;00)0/0*/5577.252288>===&772......277/505777;A598A5985><>>::+-)-88(---(-///338=8889777:::,22<9;<=////)/:68997@<A;A=88
@ATNG8:02482:01436
GATGGTAGCTCGCTGATGATATCTCCAGAAGATCAGGAACTCTAGAAGAATTCAGATTTTTAACACGAGAGTAAACGTAAAAAGAAGGTTTTACAAGACTCACGTTAACAATATTGCAGCAGTACGCACACAATCGAAGCGCAGTAAGGATGGCTAGTGTAACTAGCAAGAATACCACGAAAAGCAATAAAAAAGAAGTACGCTATTAACTATTAACGTACCTGTCTCTTCCGAAACGAATGAGTACATAGATATACGTATAGCTACCATCGTTCTCCTTAAGTCT
+
6<<<<B=>>;;;6555<556;;;<=9;44.4448897;6:;<37486=<6:5333;8>>@1;6;6588786222'2655555$597=9>@@2CEC@@@@DCBBCC@C@BB?AAA@BBA?AABBBBBCB@@@B>@@AA?B@@@A@@A<C?B;;6:A???DBB>BB?@?A@CA<::939/////(//.(.33333%2506...3777858388=<;A>=;A@B?CBAAAAA=A>AAC>???????BEBBB>>??>A@;;;AAEEA?>>=:?>888;@>>;>:>:;889
@ATNG8:02476:01568
GATGGTAGCTCTGCTCTGACTCTCGTACTCATTCGTTTCGGAAGAGACAGGTACGTTTAATAGTTAATAGCGTAACTTCATTTTTCTTTGCTTTCGTGGTATTCTTGCTAGTTACACTAGCCATCCTTACTGCGCTTCGATTGTGTGCGTACTGCTGCAATATTGTTAACGTTAGTCTTGTAAACCTTCTTTTAACGTTTACTCTACGTGTTAAAATCTGAATTCTTCTAGAGTTCCTGATCTTCTGGTGAGATATGCATGATGCTACCATCGTTCTCCTTAAGTCT
+
<<<<=@A@;;;;==<666<<<<?@@::5;;:>6:=;;5<:,-(-----883///999)4.44485;7;;;?<;;4986///:::$///+/6>@455594955.5/)////9:79;;<<<59299949.995559<<.55::7<<<;;::::5548888924447;;8=499<.45;55.5555)5.5.5444&5.577<3999:///:<<<9===05566;9>8==9<<=<;;:6<54555;;166>:>>;;:<<559>>A?>>>>=>;<<744>CC?:?5=5<</.
@ATNG8:02477:01539
GATGGTAGAGTACAGTGTAGTAGACCGAAGATCAGGAACTCTAGAAGAATTCAGATTTTTAACACGAGAGTAAACGTAAAAGAAGGTTTTAACAAGACTCACGTTAACAATATTGCAGCAGTACGCACACAATCGAAGCGCAGTAAGGATGGCTAGTGTAACTAGCAAGAATACCACGAAAGCAAGAAAAAGAAGTACGACTATTAACTATTAACGTACCTGTCTCTTCCGAAACGAATGAGTAACTATAGACTATCTGAGACTACCATCGTTCTCCTTAAGTCT
+
BCDC?BBBBBGCICCCBBCCCCBBB@DD@CBBBBB?@>BABBBBB?BB?B?AA==>>>>.??ABB==>>A==<4<=6///(/<7<)///)/(/947358:;A@@;?<@G<>>>;>>AA?@@?@?@???>AA;??>>:>>>=>>886:;>?@<@>>>>@AA;A;;<>>9>>:?>>7;;9;91:::4:9:99*8819>?>;;;@??;?=@::;:>:?<:8:;?A>>>@@<@<AAB9??A:>>AA8859A@@@AA???@>>>@@BB@@@<@@@@@;>9:5:8=;@@AA
@ATNG8:02482:01557
GATGGTAGGCGTGTGAGAGTCTGCCCAGAAGATCAGGAACTCTAGAAGAATTCAGATTTTTAACACGAGAGTAAACGTAAAAGAAGGTTTTACAAGACTCACGTTAACAATATTGCAGCAGTACGCACACAATCGAAGCGCAGTAAGGATGGCTAGTGTAACTAGCAAGAATACCACGAAAGCAAGAAAAAGAGTACGCTATTAACTATTAACGTACCTGTCTCTTCCGAAACGAATGAGTACGATGAGAGAGCTCTCTCTACCATCGTTCTCCTTAAGTCT
+
44::.55=8==>B>=B@AAAA@@B>6?EEACBAA;;7;>BB???ACA??=@=?@?9:::9'7<877BBAAAABA:97=<==/::181898(7254?:;>99957.669;6?=>:>>@@A>==@BAAABB>>:==??;>>??@???;<7<//*/;;;BABE=A;///;4//*/=>166=<;.99717;;;;+686<<<==786/88<=>>=B=@@A??;?=<=:::5;;?BE;A@@<=:;;887==888::>=?B:;:AAA@??;@@CBA<@==:==A:<=<=
@ATNG8:02487:01540
GATGGTAGTGCGTGAGAGAGAGACCCAGAAGATCAGGAACTCTAGAAGAATTCAGATTTTTAACACGAGAGTAAACGTAAAAAGAAGGTTTTACAAGACTCACGTTAACAATATTGCAGCAGTACGCACACAATTGAAGCGCAGTAAGGATGGCTAGTGTAACTAGCAAGAATACCACGAAAGCAAGAAAAAGAAGTACGCTATTAACTATTAACGTACCTGTCTCTTCCGAAACGAATGAGTACTGTATCTATGTGTGCGCTACCATCGTTCTCCTTAAGTCT
+
CBCC?A@@@?AB:;6C>?DLFCCBC=BBB=AAA985?B?ABAAA@=8AA>A?@>?99999'89>??B@A@@<<:3:<;;;;;*;B>C5;<;6;CC@AA@BBBBCC?C@BB?BBB?BCBBBBBCCBBCDCBBB@D@CC>@@@@BBBC@C@C@@>@B???DBB?ACBBBC>AB@BBB=A=:::/66518;<=>/;B:?:<;>???@6;6;>AA6;7;>BBCACAA@@?<9?;?AB>BBB@???BBBAAACDBBB@AA@@A>>:;:==;?????;===8=8=8====
@ATNG8:02459:01593
GATGGTAGAGAGACTGTAGCGCACCCAGAAGATCAGGAACTCTAGAAGAATTCAGATTTTTAACAACGAGAGTAAACGTAAAAAGAAGGTTTTACAAGACTCACGTTAACAATATTGCAGCAGTACGCACACAATCGAAGCGCAGTAAGGATGGCTAGTGTAACTAGCAAGAATACCACGAAAGCAAGAAAAAGAAGTACGCTATTAACTATTAACTTACCTGTCTTCTTCCGAAACGAATGAGTACTGCGTCTCACTCTCGCTACCATCGTTCCTCCTTAAGTCT
+
==<=766=BCD;;:A;;>5;99<<<5<A@=@@@@@@4:44<;334=7==7=8;=6/////'//..(.858=222=-55<<===*=<49.555&555.6;;:=;;;=;D@BC9>::)/////779=>?>>?BBB@CCBB>@@DFCCBC?D@E@@>@A@@@AA?@CDBBBD?BB700;70//=:18//(69999*6835222;89:A9>8;;@;;A:??=@@<?>>8808=5:5;>>7=>;6//////7778@==;;<>>@A??>?;:4;::::+/)/7074;4<9;;
@ATNG8:02467:01599
GATGGTAGTGTGTCTCTGAGAGTAGTACTCATTCGTTTCGGAAGAGACAGGTACGTTAATAGTTAATAGCGTACTTCTTTTTCTTGCTTTCGTGGTATTCTTGCTAGTTACACTAGCCATCCTTACTGCGCTTCGATTGTGTGCGTACTGCTGCAATATTGTTAACGTGAGTCTTGTAAAACCTTCTTTTTACGTTTACTCTCGTGTTAAAAATCTGAATTCTTCTAGAGTTCCTGATCTTCTGGAGATATCATCAGCGAGCTACCATCGTTCTCCTTAAGTCT
+
6?>@@D?DCCCAA;;;;?;AAABBBBBBBBBB?BCCC>CC?B@CCCCCCC@;;=CB>BHBCBD@FECBBBBBBAB=@@@@@0@B@BBCC=@@;;9;BC?CB?A@DCCI@CCCBBBCC?BBB@C?BCBBCCBB>@@BBACCBBBBBBCCBBBDBAA?AAA?BB>B=??BBBBCCC<@@@@@7@>B;;;;;;*;AABE>CBCCCEGBBA5;;;;*;AABC@C?BC?BAC@@@@>@?BBBBBB@BBC@BCCCCCCDCCBBBBAB@CA@<@@A@D?BAA>A?A?CAA@
@ATNG8:02476:01607
GATGGTAGCATCATGCATATCTCACCAGAAGATCAGGAACTCTAGAAGAATTCAGATTTTTAACACGAGAGTAAACGTAAAAAGAAGGTTTTATCAAGACTCACGTTAACAATATTGCAGCAGTACGCACACAATCGAAGCGCAGTAAGGATGGCTAGTGTAACTAGCAAAAATACCACGAAAGCAAGAAAAAGAAGTACGCTATTAACTATTAACGTACCTGTCTCTTCCGAAACGAATGAGTACGATTAGAGAGCTCTCTCTACCATCGTTCTCCTTAAGTCT
+
BCDC@BBBCCCCBBCCCCCDBBBAA@CCC?CAB@@A?B?BBCCCAC?CB>B>@@A?@@@@/@=???AAAA>=>D:AA@@@@?,@@>B5;:;&///94////::;;<7;7<A>???=@A>>@CCDCCDCDCCBB?BCAA=A@??????<@@CBB?BBBBCBBB?AA?CCACCC1777:<>?A@<BA><???@?/@@=A@@@ABA:;6:;BBCC8<8<>???;A@:::??<A<ABB;B??;?@@A;;;>>><@@@AA<;:///:<:??=A@AAB=;:;=A9<:====
@ATNG8:02477:01591
GATGGTAGCACACGAGATCTCATCTTACTCATTCGTTTCGGAAGAGACAGGTACGTTAATAGTTAATAGCGTACTTCTTTTTCTTGCTTTCGTGGTATTCTTGCTAGTTACACTAGCCATCCTTACTGCGCTTCGATTGTGTGCGTACTGCTGCAATATTGTTAACGTGAGTCTTGTAAAACCTTCTTTTTACGTTTACTCTCGTGTTAAAATCTGAATTCTTCTAGAGTTCCTGATCTTCTGGGCAGACTCTCACACGCCTACCATCGTTCTCCTTAAGTCT
+
ABCC@BBBCDDECCC@AACCCA@AA?AACCAA?ABBD>BB@C@BBBCCCC?CCCAB?B?AAAA?C?AABBBBBBB@BBBBB1BB@???A:ABBB=BBB>B@=@BBBAA<@@<<>@@@;@@@;@9;;;>=>=@;B>>>:=;<:::>@@AA@@>>>A=>>><AA<A;AA@@>@@=<9=??@@5@=D:>>CCC/A=767-33----976:/887)2999A;B;>>8>AAA@??<?<??A=99///;@4=888>>@@?@AA@@;59<<6;6667389><A<@<A>>?
@ATNG8:02481:01593
GATGGTAGCAGACGTGACAGAGCGCCAGAAGATCAGGAACTCTAGAAGAATTCAGATTTTTAACACGAGAGTAAACGTAAAAGAAGGTTTTACAAGACTCACGTTAACAATATTGCAGCAGTACGCACACAATCGAAGCGCAGTAAGGATGGCTAGTGTAACTAGCAAGAATACCACGAAAGCAAGAAAAAGAAGTACGCTATTAACTATTAACGTACCTGTCTCTTCCAAACATGAGTACCTCTCAGACGCTCGTCCTACCATCGTTCTCCTTAAGTCT
+
===B@BBCB;;;>>;;;>==>====:;?@<>=;=00+038>:88::67717><>=A@CC=*=28888;999::=0660000+//)/)/<;+9//,/999:@@@@<<8;>7?==387;<=969==554;999.4433054<====8>?;>00-0=000@BC@BB788@6>>:?@=9>9///'//.(,6999+69(----355996=4977748399?;??A<<@AAB@?=@@<00/8;/34=7;;?55288999=8..(.55(----/49//*3488<937
@ATNG8:02484:01584
GATGGTAGCGCATATCAGCGCAGCCCAGAAGATCAGGAACCTAGAAGAATTCAGATTTTAACACGAGAGTAAACGTAAAAAGAAGGTTTTACAAGACTCACGTTAACATATTGCAGCAGTACGCACACAATCAAGCGCAGTAAGGATGGCTAGTGTAACTAGCAAGAATACCACGAAAGCAAGAAAAAGAAGTACGCTATTAACTATTAACGTACCTGTCTCTTCCGAAACGAATGAGTACTGCGTCTCACTCTCGCCTACCATCGTTCGTCCTTCAATGTCT
+
:<>?:?<<;;;>BCCCCDCBCDGDD>AAA@BBBBCC@D?A?ADCC@CB?B499?9:99+8<AABBBB>>=>?7////777'795;)555&55516???@@>;@9<9000==9<@@@BCCCCCBBBB@@@=@CC<?@@@?==?8?;?;:4:>=?ABBC@E??>AB?AA>ABA<;;555(565-5ACAC.55//...66=9>9>598886=158CCC?BBBBBAB=A=?BD;B9:5:?A@AABBBBCCBBBBCB@?A9859A?:=.--8)----37(//(//<;;
@ATNG8:02450:01643
GATGGTAGTGTCAGTGCGCGTCGTCCAGAAGATCAGGAACTCTAGAAGAATTCAGATTTTTAACACGAGAGTAAACGTAAAAAGAAGGTTTTACAAGACTCACGTTAACAATATTGCAGCAGTACGCACACAATCGAAGCGCAGTAAGGATGGCTAGTGTAACTAGCAAGAATACCACGAAAGCAAGAAAAAGAAGTACGCTATTAACTATTAACGTACCTGTCTCTTCCGAAACGAATGAGTACTGTATCTATGTGTGCGCTACCATCGTTCTCCTTAAGTCT
+
BCDHAAABBBBBAA;<=@BBA??EE@DCC@CCBAAB7:5:AB?@?B@ED?B>::9=====,<8>@@ABBCAA=H:@>;;;;;*;B=B4<<<.;BC?CCB@A@ADD@C?CC?CCC?BBAABCCCCCBBCCCDD@BA@?<@988AB@@>B@CCC?CBAABBBC?BBBBBA>AA>ABB?>>===6<<<9::;;;+7=7>///==B??<?<???C7;7;ACCB@CEBABBC<?>?AA:ACC@AAABBBCBCCBBB@AAA=>>>>AAEA@<??<//)///)/175::;;
@ATNG8:02477:01661
GATGGTAGTGTGTCTCTGAGAGTAGTACTCATTCGTTTCGGAAGAGACAGGTACGTTAATAGTTAATAGCGTACTTCTTTTTCTTGCTTTCGTGGTATTCTTGCTAGTTACACTAGCCATCCTTACTGCGCTTCGATTGTGTGCGTACTGCTGCAATATTGTTAACGTGAGTCTTGTAAAACCTTCTTTTTACGTTTACTCTCGTGTTAAAAATCTGAATTCTTCTAGAGTTCCTGATCTTCTGGTCTACTACACTGTACTCTACCATCGTTCTCCTTAAGTCT
+
:<=B?CCBCC>>BA;<<BA@ACCECCCCABAA@BBDD>CC@C@CC@@ACC?::<BB@BABCCC?CABBBBDBCBA<@????,?A>ABEE?BC;<9;CD?BB@BABCAA?BCCBBBCC@BBG;:::CA@ACBC@BBCC@CBBBCBBBCCDAAACAB>AAA?CC?C=AACCBBBBC@CCEEE;B@B<@ABBB,@B@AB:BBBBBBB;;;=@CAC2B;;;I?B@CC?BBCBBBC?A>ABABBB8::B>AAACEDDDCBACBBDDCDA@?@AAAA>@>>395:<@AA?
@ATNG8:02446:01706
GATGGTAGGCGTGTGAGAGTCTGCCCAGAAGATCAGGAACTCTAGAAGAATTCAGATTTTTAACACGAGAGTAAACGTAAAAAGAAGGTTTTACAAGACTCACGTTAACAATATTGCAGCAGTACGCACACAATCGAAGCGCAGTAAGGATGGCTAGTGTAACTAGCAAGAATACCACGAAGCAAGAAAAAGAGTACGCTATTAACTATTAACGTACCTGTCTCTTCCGAAACGAATGAGTACGATGAGATCTCGTGTGCTACCATCGTTCTCCTTAAGTCT
+
9:;><?CL@B@BB<CCB=BCBA<A>6>>=9//----(-3798:94703::?6==;78888.7;?ABB99:A@AA9@<98888(8<1605::,:?>27;8;;=?>>;@:=><@AB<>>@>>:878===>>;:;=;;694-----667374=9<5;<>@@>>>:>=;88886606=>+////)/87455555'5559669<;==:>:>=@@<@<@@>>><AA@??<=:=8=AD5=8818=>;;;;;=;;:A887@????>>>>@B<>>AAA<???<A==7=/--
@ATNG8:02453:01699
GATGGTAGATACTCGCTGATACACCCAGAAGATCAGGAACTCTAGAAGAATTCAGATTTTTAACACGAGAGTAAACGTAAAAAGAAGGTTTTACAAGACTCACGTTAACAATATTGCAGCAGTACGCACACAATCGAAGCGCAGTAAGGATGGCTAGTGTAACTAGCAAGAATACCACGAAAGCAAGAAAAAGAAGTACGCTATTAACTATTAACGTACCTGTCTCTTCCGAAGCGAATGAGTACGAGAGAGCACACGTGTCTACCATCGTTCTCCTTAAGTCT
+
445=:?CCCCABB;:;ABABBA@@@;@BB?ABBCBB?B@BBBAAAB?BC?B??>=88888(89>@A@AAA>>>A:@@CCCBB2AB=A9AAA7@BB?@@@A@G??@@B>AB??@?>AACBBBCGCDBBBBBBB@CB?A=@@@??A884;?B;;::CBBBCCB?BBBBAA?BB?BBA;?;888)577177888(5<4=688AA@@@7;7;BBD<@<@?BBC@CBBBBBB>@>??:@@@@=ABABBEBBBBAA????BCCCCBBBBAA>ABCAA<??B?B?D?B???
@ATNG8:02470:01704
GATGGTAGTGATACAGATCAGACACCATAAGATCAGGAACTCTAGAAGAATTCAGATTTTTAACACGAGAGTAAACGTAAAAAGAAGGTTTTACAAGACTCACGTTAACAATATTGCAGCAGTACGCACACAATCGAAGCGCAGTAAGGATGGCTAGTGTAACTAGCAAGAATACCACGAAAGCAAGAAAAAGAAGTACGCTATTAACTATTAACGTACCTTTCTCTTCCGAAACGAATGAGTACGATGAGAGAGCTCTCTCTACCATCGTTCTCCTTAAGTCT
+
DDDC@CBBCCCCECCCCBBBDCCCD<AAC@CBB@@A>A?BCCAAAC?BB?B?@@?:;;99(65=?>@AA@@>>A:@?CCGCD5CB?D7;;;6<AA=9;9ACC@AB>@>@B?A@A=??AABBBBFCCCBCCCC@DABB@A>>>@B@A=A@D??=@BBBACCA??AAAAA>BB>@@A<?@9::0:::488888(8=:>888ABB>>;><>>>F<><>@B@?;?=6==<>9??@AB=BCB@DBBBBBBBBCBAAADB??@@?A>>>>A:>;<<A;CDD88277;566
@ATNG8:02483:01688
GATGCGACATACATACGCGCCAGAAGATCAGGAACTTCTAGAAGAATTCAGATTTTTAACACGAGAGTAAACGTAAAAAGAAGGTTTTACAAGACTCACGTTTAACAATATTGCAGCAGTACGCACACAATCGAAGCGCAGTAAGGATGGCTAGTGTAACTAGCAAGAATACCACGAAGCAAGAAAAAGAAGTTACGCTATTAACTATTAAACGTACCTGTCTCTTCCGAAACGAATGAGTACGATGAGAGAGCTCTCTCTACCATCGTTCTCTTTAAGTCT
+
====BBBBBCBBB;9:>>9954::3<=AA00*0900(/886618=7=7;??99999(2+299;???;<<=79988888(898<:?@@2;<;7;989557556(6177,2295878877777657-----277994///6666:;@=>>><>>@@@>>?8=99:::7<<,//:9<<??7;<><A=@@@,;<*//)/96::<=8=8=:::188(7:::<89<<///6166:BB:A@@:>>>==D=;;;==>>????>>@@@?>??;>><<<6///==6=9=9>>
@ATNG8:02483:01710
GATGGTAGGCACTGCGCACACATCCCAGAAGATCAGGAACTCTAGAAGAATTCAGATTTTTAACACGAGAGTAAACGTAAAAAGAAGGTTTTACAAGACTCACGTTAACAAATTGCAGCAGTACGCACACAATCGAAGCGCAGTAAGGATGGCTAGTGTAACTAGCAAGAATACCACGAAAGCAAGAAAAAGAAGTACGCTATTAACTATTAACGTACCTGTCTCTTCCGAAACGAATGAGTACGTGTGACGTACGTGAGCTACCATCGTTCTCCTTAAGTCT
+
ACBB?BDC@DA@ACCCCCCBBB;;;8;DD@CCCC;::;?BBBBAAB?AA?B?BB???BBB3B@A@ABBBCBBBC>@?ABCCA1?A=A8BDE<DED@B;;;BBCBC?D?BBD=B9;;CCCCDBECCDBDCBB?BAA@=?>>>BBBB>B@CBA?B@@@@BAA>@@@ABB?BB?AA=:==>><1;::4:::::*//)////==AAB=@:====8=9>>@??=?ABBBBC?B?BBD>BAA>ABBCC@@=>>@ABBABBBCCC@A@BBC?ABAAA;>>B7;7;=AABA
@ATNG8:02488:01728
GATGGTAGTGTCAGTGCGCGTCGTCCAGAAGATCAGGAACTCTAGAAGAATTCAGATTTTTAACACGAGAGTAAACGTAAAAAGAAGGTTTTACAAGACTCACGTTAACAATATTGCAGCAGTACGCACACAATCGAAGCGCAGTAAGGATGGCTAGTGTAACTAGCAAGAATACCACGAAAGCAAGAAAAAGAAGTACGCTATTAACTATTAACGTACCTGTCTCTTCCGAAACGAATGAGTACTATAGACTATCTGAGACTACCATCGTTCTCCTTAAGTCT
+
:==@@CBCCECBCBCCCCCCBCBCA@CCD@CCABAB>A=??CBBBB?CE?C??>>BBCCC3C@CCA???BBBBB9?>@@@@@,AA;@5;;;.;BD=:;:CBBBBB@B@CD?BCB@BBAABBCBCCCCBBBACADDBA=AA@?>>><7>?A??<?BBBBCBB?CCAAAC?AA?AAA==>@DD5>8837=AAA/>>:>877AAA<=9=:==@D<@<@AA@@>?BBBBBA=@<??>8?AA>ABCBBBB?B>>>B??>>::9BBBCDCC?C???B<??A>A<@:?888
@ATNG8:02454:01759
GATGGTAGCTCTGCTCTGACTCTCGTACTCATTCGTTTCGGAAGAGACTGGTACGTTAATAGTTAATAGCGTACTTCTTTTTCTTGCTTTCGTGGTATTCTTGCTAGTTACACTAGCCATCCTTACTGCGCTTCGATTGTGTGCGTACTGCTGCAATATTGTTAACGTGAGTCTTGTAGAACCTTCTTTTACGTTTACTCTCGTGTTAAAAATCTGAATTCTTCTAGAGTTCCTGATCTTCTGGGCTGCGCTAATATGCGCTACCATCGTTCTCCTTAAGTCT
+
CEED@BBBCCCCAABGFCCCCBBBBCCCCBBB?BBBB=BD?B?BBCCCDDADDCBC?B@BBBB?C?CCDBBBCDD=99999(9A=BBCC>CCBB?BCD@DC>??@DDE@CCCCCBBB@CCD?B?CFBBA@@@?BBEE?BBAACBBBCBBBB@@@A?BBB<BB@C989CCCBCCC?B@?;;5<5<5::;:.9BDCE=CCCCCCBBAA<??@@0@BBCC@C?CB?CCDCB9879=AABB@A>@BEC=C@BB@@@A>AABBBB@AACACDCEGAECCAB?B?DB@@
@ATNG8:02460:01738
GATGGTAGCTCGCTGATGATATCTCCAGAAGATCAGGAACTCTAGAAGAATTCAGATTTTTAACATCGAGAGTAAACGTAAAAAGAGGTTTTACAAGACTCGCGTTAACAATATTGCAGCAGTACGCACACAATCGAAGCGCAGTAAGGATGGCTAGTGTAACTAGCAAGAATACCACGAAAGCAAGAAAAAGAAGTACGCTATTAACTATTAACGTACCTGTCTCTTCCGAAACGAATGAGTACTGTATCTATGTGTGCGCTACCATCGTTCTCCTTAAGTCT
+
:@BB?;:;>B>>>?=><@BBB@@@@8=AD>@@AAAA=@>A@@997@;BA?A?89897???,A=78227732277935588===+222+222&28816755598./(..585//50588:DCCCBBBAAB@@@=ABBA>??@BBB@@<@>B??>@@?ABBBB?BBBBBB?@@9:::;@@@@@7==>9;;;;;+6<7<///==AAA;@;@AAD=D=@@BBB@BECBBBB@B?BBC>CBB?BBBCCBBBBBBBBA====@?@@@@AAB=BBCCF<>>>;>;@<@::8
@ATNG8:02473:01772
GATGGTAGCGAGCGAGTGTGTATACCAGAAGATCAGGAACTCTAGAAGAATTCAGATTTTTAACACGAGAGTAAACGTAAAAAGAAGGTTTTACAAGACTCACGTTAACAATATTGCAGCAGTACGCACACAATCGAAGCGCAGTAAGGATGGCTAGTGTAACTAGCAAGAATACCACGAAAGCAAGAAAAAGAAGTACGCTATTAACTATTAACGTACCTGTCTCTTCCGAAACGAATGAGTACTGCGTCTCACTCTCGCCTACCATCGTTCTCCTTAAGTCT
+
;<<<=>BCCCCB@@AAFDCCBBBBB@CCC@CCBBAA>B?BBCCCCB?BB?B?AAB;;;;;*;@CCCFBBBCCCD=AABCDDE5BA?A5;;;6;AB?@A@CCCECC?C?DA?CBB>ABBBBCCABACCCDDDD?CBBB?BBBBBBBB>B@B?@>@CBBCDDB?ACAAAC?BB@@>>8=<898*9:8088888(2<6=586AAAAA=A=;;;A=A<AACCC>BBBBBCB?A?@AB>AAA@CAAABBB999ABBBCCBBCCBCB@BBB?CCBCC@CCC@B@B?BB?>
@ATNG8:02466:01828
GATGGTAGATATCGCTGATACACCCAGAAGATCAGGAACTCGTAAGAAGAATTCAGATTTTTTAACACGAGAGTAAACGTAAAAAAGAAGGTTTTACAAGACCCACGTTAACAATATTGCAGCAGTACGCACTCAATCGAAGCGCAGTAAGGATGGCTAGTGTAACTAGCAAGAATACCACGAAGCAAGAAAAAGAGTACGCTATTAACTATTAACGTACCTGTCTCTTCCGAAACGATGAGTACTGTATCTATGTGTGCGCTACCATCGTTCTCCTTAACGTCT
+
:::;5;555<<<;;;;:=;;?>CD8BBB>A>@@00*-655--//(//(/;5;6::...9999&83633........'..455555#55.5.555'5::6;;;>5=:9;2;<>?5;9>:>>???@@@@???A@000=000:;::577@CC;?>?9949@AA@BBB>AAB???;>A<@BB;<>BB7;:7457888(855569:<<;75:;====;?:=>>BE:>>A>==A<A=?>>7899737:33333338;9335339:=;;?>=8>?@@>:@@=9>9>,//675
@ATNG8:02478:01783
GATGGTAGATATATGCACGCTCTACCAGAAGATCAGGAACTCTAGAAGAATTCAGATTTTTAACACGAGAGTAAACGTAAAAAGAAGGTTTTACAAGACTCACGTTAACAATATTGCAGCAGTACGCACACAATCGAAGCGCAGTAAGGATGGCTAGTGTAACTAGCAAGAATACCACGAAGCAAGAAAAAAGAAGTACGCTATTAACTATTAACGTACCTGTCTCTTCCGAAACGAATGAGTACACATCGTCGTGTCGTGCTACCATCGTTCTCCTTAAGTCT
+
BCCC>BBDCCCCCBCBDDCCCBBAA>ACC?A@@A??=>?CCC@??B@BB@C??>:;;>>?/>=BDB>>>@@>=>7;;@CDCC5CB?C@BBB:BCC?BBBBDCCCC?C@CB?BBB>B@AABBCCCCBBBCCBB=BBCD>BBBB>>=@;@;@998:CBBBCCC?BBBBB@>AA=AAA999@@=@@>9::9989%6;7<///;;???;?<AADD;?;?@CBB?CCBBBBB?B@DCC>CCC>@ACCBBBBB>>>AACAAABBB??>BBB?BBBBB?A>>3717=B?==
@ATNG8:02483:01820
GATGGTAGAGTACGTGTAGTAGACCAGAAGATCAGGAACTCTAGAAGAATTCAGATTTTTAACACGAGAGTAAACGTAAAAAGAAGGTTTTACAAGACTCACGTTAACAATATTGCAGCAGTACGCACACAATCGAAGCGCAGTAAGGATGGCTAGTGTAACTAGCAAGAATACCACGAAAGCAAGAAAAAGAAGTACGACTATTAACTATTAACGTACCTGTCTCTTCCGAAACGAATGAGTAACTATAGACTATCTGAGACTACCATCGTTCTCCTTAAGTCT
+
@<<B>BBCBBCBBB>CCCDCCBBB?BAB@FBBBAB?@?BBBCBBB?AB=@<>><87777(84:==555>CAAA7>796888)66/5)///(//737655999AC=C<AA;@@@7;<>@78:::??A@@?>A=AAAA;>;<?==986:=BBD=>>>>@AAA<@@@A>><:87:@>:>>>>C7::;566666)//)/677;;;???=D=A<<<<A<A>88;;>A@@?@@<@;@CD:;<;<:;;?8838D@@@@@A?>>@B?>==BBAA=AAA<<6;6608;?<AAAA
@ATNG8:02460:01860
GATGGTAGAGTATCATGTGTATCTCCAGAAGATCAGGAACTCTAGAAGAATTCAGATTTTTAACACGAGAGTAAACGTAAAAAGAAGGTTTTACAAGACTCACGTTAACAATATTGCAGCAGTACGCACACAATCGAAGCGCAGTAAGGATGGCTAGTGTAACTAGCAAGAATACCACGAAAGCAAGAAAAAGAAGTACGCTATTAACTATTAACGTACCTGTCTCTTCCGAAACGAATGAGTACACATCGTCGTGTCGTGCTACCATCGTTCTCCTTAAGTCT
+
:<:;;@CECFCCCCCBBBBBBBBBC?BBC?AACC@@=@?BBBBCBB?BC@D@DCCBBBBB1CADCCDCDCCABB=BBBBB@@2@A=B;@@@8@CC@AAADBBBBB?B>BB>BBB>BBCBBBBBCDCCCCCCC@BBBB?BB????@@<@@D??=@CBBBBAA?AACA??>CC?===8==;77.:9:4:====.=><A888>>??@<><>A@A<><>@CCC@BBCCBCC@C@CBB>BBB?BBBBBBBBBCCC@@ACCBBBD???CCC@BBBCC@BBB<?<>?DB>>
@ATNG8:02462:01868
GATGGTAGCTCGCTGATGATATCTCCAGAAGATCAGGAACTCTAGAAGAATTCAGATTTTTAACACGAGAGTAAACGTAAAAAGAAGGTTTTACAAGACTCACGTTAACAATATTGCAGCAGTACGCACACAATCGAAGCGCAGTAAGGATGGCTAGTGTAACTAGCAAGAATACCACGAAAGCAAGAAAAAGAAGTACGCTATTAACTATTAACGTACCTGTCCCTTCCGAAACGAATGAGTACTACTCTCAGAGACACACTACCATCGTTCTCCTTAAGTCT
+
CCBB?CBBCB>CCB==CCCCCDCCC?BDD@BABA;:6:?AABABAC?AB?D?AA@@ADFD3B>>>@BBB?@??>4<<;;;;;*;B>C5;<<*:CC?@A@@BBGCC?A=AC?BBB<@@@@BBBBCCCBBCCCC?BBBB>BA@?@@>>:@=A::::BBBBBBC?AAAAAA?BB@A@A>A<>>=3;;;5;==>?/<=9=///;=AAA<A<AA>>:>:=BCCC>@@CCC7:9:?CCB=BBB@>??BBBBBBCBBBBBBABBBBBBBBBB?BB@@C@CBB?B==:;;;;
@ATNG8:02463:01868
GATGGTAGTGCGTGAGAGAGAGACCCAGAAGATCAGGAACTCTAGAAGAATTCAGATTTTTAACACGAGAGTAAACGTAAAAAGAAGGTTTTACAAGACTCACGTTAACAATATTGCAGCAGTACGCACACAATCGAAGCGCAGTAAGGATGGCTAGTGTAACTAGCAAGAATACCACGAAAGCAAGAAAAAGAAGTACGCTATTAACTATTAACGTACCTGTCTCTTCCGAAACGAATGAGTACTGTATCTATGTGTGCGCTACCATCGTTCTCCTTAAAGTCT
+
@DCC@CDCABABCBCCCCCCCCAAB>CCC@BBBA::7:?CCBBBCC?CC>B@@@889BAB+>;@@>B>>C??>F:AADEEDD3CC@C?CCC<BCC@;:;CEECCC@C@BB?BBB@BBBBCCCCCBBCCCCBB?BBAA?B???BB>><@?B@@>ACBBBCCD?BBAA@C@CC?BBB?B>@@?7=8818>>>?/:966///9:==A6;6;A?@<@<@@ECB@BBBA??@?B?BCB=BBB?AAABBCBBBBBBCA>>=AA@@@AA;;;<>AAAA;>>A<C6;;3;;;;
@ATNG8:02466:01861
GATTAGTGCGTGAGAGAGAGACCCAGAAGATCAGGAACTCTAGAAGAATTCAGATTTTTAACACGAGAGTAAACGTAAAAAGAAGGTTTTACAAGACTCACGTTAACAATATTGCAGCAGTACGCACACAATCGAAGCGCAGTAAGGATGGCTAGTGTAACTAGCAAGAATACCACGAAAGCAAGAAAAAGAAGTACGCTATTAACTATTAACGTACCTGTCTCTTCCGAACGAATGAGTACTACTCTCAGAGACACACTACCATCGTTCTCCTTAAGTCT
+
;44.5;596@>BCCCCCBBBBBB=BBC@BBBCAA?A@CCBABBC???<??AA@>????.><@A8:9BB@@@@5<<;;;;;*;@=A5;:;4:CCADCCCCCBCB@C?BB?BBB?CBBBBDDCCCAA@BBBB?ACCB@BBAAAA>>9<;@00-0>>=A@BA>ABA???99939@?:>;<<:(565.69=AA/==7<9<=@;;;@=A<A;<;=B<>=BDB@DC::::93:399;>993:>>???@A>ABBCA====>@@@???AB=AABAB7;;>18089>;88
@ATNG8:02470:01852
GATGGTAGAGAGACTGTAGCGCACCCAGAAGATCAGGAACTCTAGAAGAATTCAGATTTTTAACACGAGAGTAAACGTAAAAAGAAGGTTTTACAAGACTCACGTTAACAATATTGCAGCAGTACGCACACAATCGAAGCGCAGTAAGGATGGCTAGTGTAACTAGCAAGAATACCACGAAAGCAGAAAAAGAAGTACGCTATTAACGTATTAACGTACCTGTCTCTTCCGAAACGAATGAGTACGAGAGTCAGAGCAGAGCTACCATCGTTCTCCTAAGTCT
+
;:45.55999566<<>=====><;<65658;98///161///37794:;7;633333:::':422235556555'2245555$5>7;)///'///2777/56=<=;>9<<95557;:99=;;;<??BBCA@@>@@?C@BBBCAAAB?B?A;;6:@@@ABCE@DAAABB?BB@EBB>B=>=>-66628=>=.>?0555552/64(-(---22(-)-6:>?<?;::;;<9=588=5;3317>>>???;5575759:::>=>:99=99.678:;7887)/.2332.
@ATNG8:02473:01836
GATGGTAGGCGACATACATACGCGCCAGTAGATCAGGAACTCTAGAAGAATTCAGATTTTTAACACGAGAGTAAACGTAAAAAAGAAGGTTTTACAAGACTCACGTTAACAATATTGCAGCAGTACGCACACAATCGAAGCGCAGTAAGGATGGCTAGTGTAACTAGCAAGAATACCACGAAAGCAAGAAAAAAGAAGTACGCTATTAACTATTAACGTACCTGTCTCTTCCGAAACGAATGAGTACAGAGAGTACGATATGTCTACCATCGTTCTCCTTAAGTCT
+
::<B?BBB=ABAAA>>=BCCA@ACC@CCBBBCCBBA>A?AAAABBB?BB?B?A>B::::;*:=CDCCDDBBBCG;??;;;;;;$;:;<?>@@0>B?;;@@CDDCBB?B?BB?BCC;>=BBBC@@BHCCCBBBCAA@??<@>?@@@@C>B?B::6;AAACBBB@BCBBBB?AA<???3::===59:94<<===='9:6:///99>>A8;8:AAB7;8;?BBE@DBBCBBC?B?AAA<AAA>BBBBBCBBBCCBBBB@@ACBAAC999A<A@C>>:>>A<A<A:=;;;
@ATNG8:02477:01838
GATGGTAGGCACTGCGCACACATCCCAGAAGATCAGGAACTTCTAAGAAGAATTCATATTTTTAACACGAAGAGTAAACGTAAAAAAGAAGGTTTTACAAGACTCACGTTAACAATATTGCAGCAGTACGCACACAATCGAAGCGCAGTAAGGATGCTAGTGTAACTAGCAAGAATACCACGAAAGCAAGAAAAAGAAGTACGCTATTAACTATTAACGTACCTGTCTCTTCCGAAACGAATGAGTACGTGTGACGTACATGAGCTACCATCGTTCTCCTTAAGTCT
+
6>;;5;<;.55559999999<====6=;;;;@AB00*0:00)///)/839928233333333$31766//)/77999/9:455555#5<6;8>>>0><=:==?>==6553833404?;1787355999<<;;::9927878;@879>?891:4:997<773937/7<;777,7;5775/5/8>>07//)-6666(550.....2667272688728255:;;7;==<;<=8=444=3:33.377;?=<=><<;BAB@@BBCCBBBAAA?BB=>A?B>=18189==<=
@ATNG8:02446:01891
GATGGTAGTATATCGCGTGCTATCCAGAAGATCAGGACTCTAGAAGAATTCAGATTTTTAACACGAGAGTAAACGTAAAAAGAAGGTTTTACAAGACTCACGTTAACAATATTGCAGCAGTACGCACACAATCGAAGCGCAGTAAGGATGGCTAGTGTAACTAGCAAGAATACCACGAAAGCAAGAAAAAGAAGTACGCTATTAACTATTAACGTACCTGTCTCTTCCGAAACGAATGAGTACATAGATATACGTATAGCTACCATCGTTCTCCTTAAGTCT
+
5;<<?BB@?@?;=656<<<=A@?C@;;9@>BCAAA@BAA@<<<<9BA@B@898AACCF3E:::BBBDD@9::29@AADDD+BBAC?@CC9@<<=9:6?;>C<@>@?BE?CBA>BAAABCCBCCA@@DCCC@B???=@???@@@@=A?@;:6:B??@BCCACBB???<@@3::948/999.6//(/////'.:.7588;:><><>=@@@@<@<==AAA>ABDCCBB>A>CDG>BAA=@????@>?@@@ABB???@@B@@@BA@@<@AAAA=A;;7;=A<A;;;
@ATNG8:02447:01917
GATGGTAGCGCGACGAGCGTAGACCCAGAAGATCAGGAACTCTAGAAGAATTCAGATTTTTAACACGAGAGTAAACGTAAAAAGAAGGTTTTACAAGACTCACGTTAACAATATTGCAGCAGTACGCACACAATCGAAGCGCAGTAAGGATGGCTAGTGTAACTAGCAAGAATACCACGAAAGCAAGAAAAAGAAGTACGCTATTAACTATTAACGTACCTGTCTCTTCCGAAACGAATGAGTACTATGTAGAGCTCTATACTACCATCGTTCTCCTTAAGTCT
+
8;;@<AAB;:;CCBBA@@@@@?@AA<CCD@BCBCBC?B?CAAA@@B?BB?D@CD???CEC3B=888AA==<766(77;9555$5;7<.555&59975556==;;<<?;?A<ABB8:9??BACBCCCCCCBBC?CBBB<??BB??@A=@=A?@=?CBBBBAC?BBABBC@BB===>>>>???5>;;5;<===+<=:?;;;BBBBD;?:>>BB<@;@CDAA?ABCBCAA?A?BBC>CBB?BBBBBBC???AAAA@@@>>=>>>???B=AA???<AAA=@<?<?;;;
@ATNG8:02458:01887
GATGTAGAGAGACTGTAGCGCACCCAGAAGATCAGGAACTCTAGAAGAATTCAGATTTTTAACACGAGAGTAAACGTAAAAAGAAGGTTTTACAAGACTCACGTTAACAATATTGCAGCAGTACGCACACAATCGAAGCGCAGTAAGGATGGCTAGTGTAACTAGCAAGAATACCACGAAAGCAAGAAAAAGAAGTACGCTATTAACTATTAACGTACCTGTCTCTTCCGAAACGAATGAGTACGATGAGATCTCGTGTGCTACCATCGTTCTCCTTAAGTCT
+
::<BCCCCBB>BCC>CDCBAB?;;6;>>:>BCCCC?C>A@CCCCC>AB>B>A@@ABDDD3A===>>??>>;;;3;>@@@@@0AA>C5;;;*9@=8;@;B>@??A>A?BC?DAA>AABBCCCCCCCDCCBBA>ABCC=A@A@@@@@=A?BBB?BBBBBBAC?CCA@BB@A@;@>?:;><<<47863;=?@@/@H<@888AAAAA;A<AAAA7;7<DECB?BBBAA?>:>>@CC>BBB?AAABBBB????@===A:::>>=>=@DD=@@AAA7;;B<@<@=C777
@ATNG8:02476:01911
GATGGTAGCTCTGCTCTGACTCTCGTACTCATTCGTTTCGGAAGAGCCAGGTACGTTAATAGTTAATAGCGTACTTCTTTTTCTTGCTTTCGTGGTATTCTTGCTAGTTACACTAGCCATCCTTACTGCGCTTCGATTGTGTGCGTACTGCTGCAATATTGTTAACGTGAGTCTTGTAAAACCTTCTTTTTACGTTTACTCTCGTGTTAAAAATCTGAATTCTTCTAGAGTTCCTGATCTTCTGGTGTCGTCTATCATGTACTACCATCGTTCTCCTTAAGTCT
+
ACCC?BBBBB<BDBBCDCCCCCCBBAAAABBB?BCCC>CE@D?CCCC@BB?BBB@@=@?@@@C@B?@@@BB;:6B?=ABBC3BB?AABC=BBCB?BBE@CC>@AECBB?BCECBBBB@CBC?C@DCDBCBBB@CCBB@CBBBB@@@AAAABCBBB=BBC?BB?C=?>B@AABBB@CBBBA3A5;6;BCCC5CBBCJ?CAABBBBAA@5;<;<*<AABC?C@DF@CCBBCBB@B@CCBBBB?CCCACCC@@@BBBCCBBAABADCC@AA@AB@C@@=@?B@DCAA
@ATNG8:02485:01899
GATGGTAGTGTCATATGAGAGTGTGTACTCATTCGTTTCGGAAGAGACAGGTACGTTAATAGTTAATAGCGTACTTCTTTTTCTTGTCTTTCTGTGGTATTCTTGCTAGTTACACTAGCCATCCTTACTGCGCTTCGATTGTGTGCGTACTGCTGCAATATTGTTAACGTGAGTCTTGTAAAACCTTCTTTTTACGTTTACTCTCGTGTTAAAAATCTGAATTCTTCTAGAGTTCCTGATCTTCTGGGTGTATCAGCGAGTATCTACCATCGTTCTCCTTAAGTCT
+
>9:95<<<@@666>><<ACBBBB@A@948:3906;;@8@C;@:<<;><>>7945:<7<7<???9@:>=>=<65/:)/////$//)///8:.333371737,3=49::77A@CCCCCCCD@AAA@D@CCCCCCCC>BBBB?BBBBCAAACCCCCBBBC?AAA@CC?B?BBCCCBBDC?BBGGG9@<@;;;;;;*;AAAB=CBBBBBABBE?BBBB2BA@BB?B@CC@BBB;;;D@B@BCCCCC@BBBB=@@@CCCCCCCDBCBBBBBB?AABCD?CBB:;8;?BA@@
@ATNG8:02485:01907
GATGGTAGTGTCGAGTATGAGAGTGTGTACTCATTCGTTTCGGTAAGAGACAGGTACGTTAATAGTTAATAGCGTACTTCTTTTCTTGTCTTTCTGTGGTATTCTTGCTAGTTACACTAGCCATCCTTACTGCGCTTCGATTGTGTGCGTACTGCTGCAATATTGTTAACGTGAGTCTTGTAAAACCTTCTTTTTACGTTTACTCTCGTGTTAAAAATCTGAATTCTTCTAGAGTTCCTGATCTTCTGGATAGGACGCGATATACTACCATCGTTCTCCTTAAGTCT
+
444549:;@88-----557:45544;:5343:9:5:997.7;)//)///77<<6<<5959:5:900*/)/88<;<;:;34333&33-3897=3333;=8737;@@677787??CCCCCDBB?BCD@C?BBCCCBCB@CAA@?CBBBCCAA@CCBCBBBB?B@@>AB?A?BABBCDCCC@CCCGC;C@C@CCEDG5@@9994:DD@CCBAA@=@AAA2@ACAA=A=@?<@BCDCBB>A?BBBCBB>ABC?CBBBBCA@@BBBAAACBBB@BABCC@CCC@D?C?CCBB
@ATNG8:02489:01888
GATGGTAGCACACGAGATCTCATCGTACTCATTCGTTTCGGAAGAGACAGGTTCGTTAATAGTTAATAGCGTACTTCTTTTTCTTGCTTTCGTGGTATTCTTGCTAGTTACACTAGCCATCCTTACTGCGCTTCGATTGTGTGCGTACTGCTGCAATTATTGTTAACGTGAGTCTTGTAAAACCTTCTTTTTTACGTTTTCTCTCGTTGTTAAAATCTTGAATTCTTCTAGAGTTCCTGATCTTCTGGCGCTCTGTCCACGTCTGCTACCATCGTTCTCCTTAAGTCT
+
<<??>ABBBBCCCCCC;69@A<<<ACCCCCCC@CBDE<@@?B?@@?CCDE@E?BBB?B?BBBB?B@BBBBCDBBB7@?=>=):7.5555,5;77.7>>;>@;>?:;;=5;;:;?ACB==>><A=ABBA>>=?;?===;<<===?898::<997:7/717777:4:9?;>?8797;5:8899.9)/)/78888&9;;;;;-==///66/6<0889)27727:372784555=5554826<>5555///7=;3322222,,,,,,----9627>:993///37/505<=?
@ATNG8:02494:01289
GATGGTAGATACTCGCTGATACACCCAGAAGATCAGGAACTCTAGAAGAATTCAGATTTTTAACACGAGAGTAAACGTAAAAAGAAGGTTTTACAAGACTCACGTTAACAATATTGCAGCAGTACGCACACAATCGAAGCGCAGTAAGGATGGCTAGTGTAACTAGCAAGAATACCACGAAAGCAAGAAAAAAGAAGTACGCTATTAACTATTAACGTACCTGTCTCTTCCGAAACGAATGAGTACTATAGACTATCTGAGACTAATCGTTCTCCTTAAGTCT
+
CBBC@CCCBBBBB<;;;;??CBBAC>BCC@B???BB?B@DBB>>>C@BB?C?BB===DDG/?7995:;99555:395@;===*<<5:.55505997<6654<;55057994:?@9>?>>@EHIFCBA@CBBB@CCBB=??AABBBB?EAC:::;AAACBBB?BBBBBB?BD@???@B>;;;1:881::::::&7976///==BBA;@<@@>><><@@CBB?BDDAAAB?B?BBE>A??;?AABBBBBAAAAAA@@ACBBBAAABD@DABB?BAA>A?B@CCAA
@ATNG8:02513:01280
GATGGTAGATACTCGCTGATACACCCAGAAGATCAGGAACTCTAGAAGAATTCAGATTTTTAACACGAGAGTAAACGTAAAAAGAAGGTTTTACAAGACTCACGTTAACAATATTGCAGCAGTACGCACACAATCGAAGCGCAGTAAGGATGGCTAGTGTAACTAGCAAGAATACCACGAAAGCAAGAAAAAGAAGTACGCTATTAACTATTAACGTACCTGTCTCTTCCGAAACGAATGAGTACATAGATATACGTATAGCTACCATCGTTCTCCTTAAGTCT
+
<@@C?BCDDCBCBGCBBBB=@AABC>BCB?B?????=@???>BBBB?BC?B?BB888DDD*839=9>>>A552:-55?9999(=<5:.665'5@=8696==BBBB?C@BB?BBD=@?BBBCDFDDCBB@AAD@BA??<:::@B@@A>A@B@@=@AABCBCC?BABBCF?BB=??B?@@::9.222+59;<>/9;5;///;=@9>:=<A==><@;>>BAA@BB@@@::6:=@BC@BBC?BABBBCCCCCDDD@>>;;;:;BA@@>=9=>>8838??<<9@9=///
@ATNG8:02514:01329
GATGGTAGTAGTACACTAGTCATACCAGAAGATCAGGAACTCTAGAAGAATTCAGATTTTTAACACGAGAGTAAACGTAAAAAGAAGGTTTTACAAGACTCACGTTAACAATATTGCAGCAGTACGCACACAATCGAAGCGCAGTAAGGATGGCTAGTGTAACTAGCAAGAATACCACGAAAGCAAGAAAAAGAAGTACGCTATTAACTATTAACGTACCTGTCTCTTCCGAAACGAATGAGTACGTGTGACGTACGTGAGCTACCATCGTTCTCCTTAAGTCT
+
;;4:555:@@A@@<@<;;::<A>>@=C@A7@CCB;;8;>BAB@@@C@DC?B??@@AA@@A2A<??CDBBBBBBD<A@@B@@@1AF@H@CCG<BBC@A@BCEBABL?B?BB?ABC?BBBBCCCCDCCCCBBAC@CCDD>A?>>>>>A>A?C:99:BBCBAAD@DCCBBA@BC?989<:6:;:.6//)/999:,;;6=;;;=>???<@<@B??<?<AABBB@CBCBAAC;?:?@@8?9949??A???@888>BBFCBBBBBBAAC9979B@@@>@@@8;6;;>;;;
@ATNG8:02500:01342
GATGGTAGTATATCGCGTCGCTATCCAGAAGATCAGGAACTCTAGAAGAATTCAGATTTTTAACACGAGAGTAAACGTAAAAAGAAGGTTTTATCAAGACTCACGTTAACAATATTGCAGCAGTACGCACACAATCGAAGCGCAGTAAGTATGGCTAGTGTAACTAGCAAGTATACCACGAAAGCAAGAAAAAGAAGTACGCTATTAACTATTAACGTACCTGTCTCTTCCGAAACGAATGAGTACTACTCTCAGAGACACACTACCATCGTTCTCCTTAAGTCT
+
9;;@:BBCBBB??>???==<C955:58<<7<BB<;:?B?ACC9;9@<??;?=99888???.A>ABBBBBCCBBB<??@BBBB5BD>C5999&///;5///7:9844.3-3>:=>:4:>>:BCCCFDDCBBBBB@CB@@<@A@@AA>><@BBAA>ACBBBCCC?BBDAAA?BBCDBB:88>>>18889<<<==.==:>988=????=B=A@@@=A<AACCD@CCCCBBA7979BB>CCC?BBBBBAAACBB?>?D>>?DDBCA@???=C@@@H:988;?;?=A<;:
@ATNG8:02509:01335
GATGGTAGTACATGATAGACGACACCAGAAGATCAGGAACTCTAGAAGAATTCAGATTTTTAACACGAGAGTAAACGTAAAAAGAAGGTTTTACAAGACTCACGTTAACAATATTGCAGCAGTACGCACACAATCGAAGCGCAGTAAGGATGGCTAGTGTAACTAGCAAGAATACCACGAAAGCAAGAAAAAGAAGTACGCTATTAACTATTAACGTACCTGTCTCTTCCGAAACGAATGAGTACTGCGTCTCACTCTCGCCTACCATCGTTCTCCTTAAGTCT
+
B<AB@CDBBCCDCCBCBBBCBBBDJ@CCCAB@AB;;:;?BCCBCAB?BB?B>??@;:;:;*;@CCDCCCBCBBB;AB;;;;;*;B=B;AAB7@CD?@@ABBCCBB?B@BB?BBC@BBABBBCBCCCCCAA@C@CA@@?B?@@???B>BAC@@>@CCCCCCB?BBB@@@@CC?AAA>@@@?>8=9:39<>>>/>>:>888>>>??<@=AAAA<A:>>CCC@BCCCC@@4:5:@@<ACB?BBBBDCCBBBBB@@CCCCCCBBB@BCC@CAAAC@CCA?C@CAC???
@ATNG8:02527:01338
GATAGTAGTACACTAGTCATACCAGAAGATCAGGAACTCTAGAAGAATTCAGATTTTTAACACGAGAGTAAACGTAAAAAGAAGGTTTTACAAGACTCACGTTAACAATATTGCAGCAGTACGCACACAATCGAAGCGCAGTAAGGATGGCTAGTGTAACTAGCAAGAATACCACGAAAGCAAGAAAAAGAAGTACGCTATTAACTATTAACGTACCTGTCTCTTCCGAAACGAATGAGTACTGTATCTATGTGTGCGCTACCCATCGTTCTCCTTGAAGTCT
+
@<<?666CCCBBBB;;;?;0//*/774<BABBB=A=@BBBBCC@CB?B?AA@@AAAA2A>ABBBBACC>>?5<<@@@@@,@B>B@CEE<CEEABCBBEBBBC=A=AA=@CC=?>BBCCCCCCBBBBBBB?BBBC>BBAB=>>B?C?C??=?DAABA@@<789@A@<@@50//+//9<<4=8818BCCB/::6:///9:>AA<A=B=>=<>;><A?B@BCBCBBB9999BF>CCC>???BA==BB=>=?@?A886:877?=:::.665553////6(//48877
@ATNG8:02532:01366
GATGTAGTCTCATATAGTCTATAGTACTCATTCGTTCGGAAGAGACAGGTACGTTAATAGTTAATAGCTGTACTTCTTTTTCTTGTCTTTCGTGGTATTCTTGCTAGTTACACTAGCCATCCTTACTGCGCTTCGATTGTGTGCGTACTGCTGCAATATTGTTAACGTGAGTCTTGTAAAACCTTCTTTTTACGTTTACTCTCGTGTTAAAAATCTGAATTCTTCTAGAGTTCCTGATCTTCTGGGATGTGTGCGCAGTGCCTACCATCGTTCTCCTTAAGTCT
+
9:5@<ACBBB696;;;=CBBACCDCBBBBBB?BDD?CC:DBBCBCB=B>CBFCC@C8:8994>;<<<0//<86647::::):=5/00==28=?A9>8;9==*000@@A?BB?:98BC?BBD@E@CABBCCCCADDCCACCB;;;BBBC@AA??DB?B;;7;A<@?BAAAAAA;;5:????5@;@>????@,@A<;;6;@BBBBCA@@5;<;<*;BCAA?AAHHACCCC@@@@DACCLFBA=@000+000000<ABAAAA@@<@BA>ABAAA>@;;8;@CAEICC
@ATNG8:02533:01368
GATGGTAGTGATACAGATCAGACACCAGAAGATCAGGAACTCTAGAAGAATTCAGATTTTTAACACGAGAGTAAACGTAAAAAGAAGGTTTACAAGACTCACGTTAACAATATTGCAGCAGTACGCACACAATCGAAGCGCAGTAAGGATGGCTAGTGTAACTAGCAAGAATACCACGAAAGCAAGAAAAAGAAGTACGCTATTAACTATTAACGTACCTGTCTCTTCCGAAACGAATGAGTACAGAGAGTACGATATGTCTACCATCGTTCTCCTTAAGTCT
+
4;99:;;=A@B>A;;=@@??@BBAA<@BB>ABB@@?>B=@BB797:59?8><79522;;;*:48>@@@A==999.:8;:999$9;.5255)5;;8;666===>B@B@BB?BBB?BBBBBCCBBBFCCCCBB?BCDD>A@??=?=>8?;A::7;BBBBBBD?BBABCD?BB?>>>9=>9::0;==9=@EDD/CB<@888ABAAA;A;A@AA=A=A@BBB=@@BAABB?B?BCC>BBB<>?BBBBBCCCAAABB@@@?BB?>===>:>C>6637==9>8<8=888
@ATNG8:02537:01340
GATGGTAGCGCGACGAGCGTAGACCCAGAAGATCAGGAACTCTAGAAGAATTCAGATTTTTAACACGAGAGTAAACGTAAAATAAGGTTTTACAAGACTCACGTTAACAATATTGCAGCAGTACGCACACAATCGAAGCGCAGTAAGGATGGCTAGTGTAACTAGCAAGAATACCACGAAAGCAAGAAAAAGAAGTACGCTATTAACTATTAACGTACCTGTCTCTTCCGAAACGAATGAGTACGATGAGATCTCGTGTGCTACCATCGTTCTCCTTAAGTCT
+
555=8=;@;B9;6<<<56:?@BBBC=CBB?@@@@>?9=8;33388;6<<7<68877;;;;'7099:8525888>7529999*5A2;2;9;&5::5555:<<:<?3839@;?AB?AAABCCCBBB@@@A;;;=>977:<<=>>>>A:@<@@>9?AABAAAA;?>?77778;;;;7.55779/9;96<====/=:.5555555AA=A;A?AA<A<>:@@C?DAAA@:939;<<?8?BB?BBBAAAAAA;;;???BA898A<9<9;>9<;<<<4555:>6<6<556
@ATNG8:02541:01375
GATGGTAGTATATCGCGTCGCTATCCAGAAGATCAGGAACTCTTGAAGAATTCAGATTTTTAACACGAGAGTAAACGTAAAAAGAAGGTTTTCAAGACTCACGTTAACAATATTGCAGCAGTACGCACACAATCGAAGCGCAGTAAGGATGGCTAGTGTAACTAGCAAGAATACCACGAAAGCAAGAAAAAAGAAGTACGCTATTAACTATTAACGTACCTGTCTCTTCCGAAACGAATGAGTACATAGATATACGTATAGCTACCATCGTTCTCCTTAAGTCT
+
A===?CBB;;:;A;;@===EDCCBB@BCC@BBBAA@=B=@A@A;?A>CCAD?:;:;9:99$98<<:=@??;=BC>@@A@@@@0>B;@5;;;&5;4455<=>@@?:C?BC@DCC@BBBABACB@@@BCCECC@CBAA>A??>>>>B?B?CBB?BAAACBCB>BBBBBB?BC?BBB<;;;;:/6751778888%8=;<==>??A?@;>799@@8=8=>@@?=?C@CC?>9?=A@A<ACC?BCCBBBC<;;>AAAA@@?@@BC;;;>>;===>A8<::567:69///
@ATNG8:02516:01421
GATGGTAGGCGTGTGAGAGTCTGCCCAGAAGATCAGGAACTCTAGAAGAATTCAGATTTTTAACACGAGAGTAAACGTAAGAAGAAGGTTTTACAAGACTCACGTTAACAATATTGCTGCAGTACGCACACAATCGAAGCGCAGTAAGGATGGCTAGTGTAACTAGCAAGAATACCACGAAAGCAAGAAAAAGAGTACGCTATTAACTATTAACGTACCTGTCTCTTCCGAAACGAATGAGTACGATGAGAGAGCTCTCTCTACCATCGTTCTCCTTAAGTCT
+
@;<C?CDC@CCCBCBBBFFBABCC@8@CD@GDCBBA7:7;AABCBC=?@;<;==900;;;$/(///8;;99333(2622+5=:>A<A;>>>2>AB=AA@=>>@@A=A<AA=BAA<AA?>>>>>:::?>>:;;<>>>C<?@>>>>>D<A<@9949=<<@@A@<>>@:;;>@?:==>=@@AAA6889=AAAAA/;;7;///99:=;@;>?>>:>5;;@@@<@?>>>@?=C=@?>7>8818?@>>?@>?>>??=>>>>>@@@AA@@@;AAAAA<AAA;A<A<@>>?
@ATNG8:02521:01396
GATGGTAGTGATACAGATCAGACACCAGAAGATCAGGAACTCTAGAAGAATTCAGATTTTTAACACGAGAGTAAACGTAAAAAGAAGGTTTTACAAGACTCACGTTAACAATATTGCAGCAGTACGCACACAATCGAAGCGCAGTAAGGATGGCTAGTGTAACTAGCAAGAATACCACGAAAGCAAGAAAAAGAAGTACGCTATTAACTATTAACGTACCTGTCTCTTCCGAAACGAATGAGTACGATGAGATCTCGTGTGCTACCATCGTTCTCCTTAAGTCT
+
B@@C>BAA;;666;=>>CCDCBB;;25AB9@ACAAA<@<8>8787:;>A4@<99522778)86;;9>@@@???@778;4444$5<5:.555&5;;6<969=<<<C;@<@?9?@C<??AABBBBCCGCBB@@A>@@BB9::::A@BB?A@B;;8;DA@BDBB?BBBDCC?AB?BBB999BBA:;;;7;=DDD/>=:=;;;>>>>>=@=@@@A<@8<<CCD?CC;<:BC@C?BBC=@??:??AAA???BB??===>@???@????AB=;;;AA;>>A=A6;6;;;>
@ATNG8:02523:01401
GATGGTAGTAGTACACTAGTCATACCAGAAGATCAGGAACTCTAGAAGAATTCAGATTTTTAACACGAGAGTAAACGTAAAAAGAAGGTTTTACAAGACTCACGTTAACAATATTGCAGCAGTACGCACACAATCGAAGCGCAGTAAGGATGGCTAGTGTAACTAGCAAGAATACCACGAAAGCAAGAAAAAGAAGTACGCTATTAACTATTAACGTACCTGTCTCTTCCGAAACGAATGAGTACGAGAGAGCACACGTGTCTACCATCGTTCTCCTTAAGTCT
+
9;@@<?;?BCECCCD@<@;==A@@A@BCC>BB@<;;5;499@???@@DE@C?:::99===,?>ABCBBB@A899,9>;;;;;*;@>C5;;;*9BB>9;9ACCFCC@C@BB@CBB=?>AABBBBCCDCBBBDD?CBBB?BBBBBBBB>A=A::69A@@ABBB?ACCDCC?@@:===277>>=38787;BDED/==9=///<<A;;7;<???A:=:==BCC@CDBBBBB?B>AAB=BFF?BABBBBBBB?AA?=<<AAAA@@@?>>>=A;<;@=>>><A<A<A>>>
@ATNG8:02493:01437
GATGGTAGCACACGAGATCTCATCGTACTCATTCGTTTCGGAAGAGACAGGTACGTTAATAGTTAATAGCGTACTTCTTTTTCTTGCTTTCGTGGTATTCTTGCTAGTTACACTAGCCATCCTTACTGCGCTTCGATTGTGTGCGTACTGCTGCAATATTGTTAACGTGAGTCTTGTAAAACCTTCTTTTTACGTTTACTTTCGTGTTAAAAAATCTGAATTCTTTCTGAGTTCCTGATCTTCGGGCAGACTCTCACACGCCTACCATCGTTCTCCTTAAGTCT
+
BCBB>BBDCCDABBCBA@CBBBCBCCCCCCAA>AAAC=CB@B@BCACDAA=?C@@?=A?BAAA>B>BBBBBBBBA?BBAAA1<>=A<<;5>BBC>AAB>CB565@?@@=AAAAAAAA;@@@:?:?AAA;;;=;???A7;;<;;;<=>ACA@888>9<>><@@;@<AA>>?AA@@8=8788,89>988787(9@777-//9>2<///:6>DGDD(;;?>>9=:89818?@?@@<<177///9576606>BA??=>=?A@===<===;?AAAA=AAA;@;@<AA@@
@ATNG8:02530:01478
GATGGTAGGACGAGCGTCTGAGAGGTACTCATTCGTTTCGGAAGAGACAGGTACGTTAATAGTTAATAGCGTACTTCTTTTTCTTGCTTTCGTGGTATTCTTGCTAGTTACACTAGCCATCCTTACTGCGCTTCGATTGTGTGCGTACTGCTGCAATATTGTTAACGTGAGTCTTGTAAAAACCTTCTTTTTACGTTTACTCTCGTGTTAAAAATCTGAATTCTTCTAGAGTTCCTGATCTTCTGGTGTCGTCTATCATGTACTACCATCGTTCTCCTTAAGTCT
+
444;45569;;<@A?;;;;;;===9=66555949999(44.4.45<@A9919;;@B>@;@C@@<@@CBB@@;;0=;=<<<<'//)/777.445516=?:??46999>@=@@@@BCBB@BDE@L@DBA;;;;D?ACBB<A@BBBA;;;@@@@@@CC@@@??BB?C<@?;;:>@=><B:;;;;':4?4?;?@@+@DC@C666@;;95959.4444$4::<>:>@CG@AA>0000+0:>>=??;8;<A;@BBAAA;;;@BAAACBBBBC?AAA@@<@<<5;5;>;::B
@ATNG8:02538:01477
GATGGTAGAGAGACTGTAGCGCACCCAGAAGATCAGGAACTCTAGAAGAATTCAGATTTTTAACACGAGAGTAAACGTAAAAAGAAGGTTTTACAAGACTCACGTTACAATATTGCAGCAGTACGCACACAATCGAAGCGCAGTAAGGATGGCTAGTGTAACTAGCAAGAATACCACGAAAGCAAGAAAAAGAAGTACGCTATTAACTATTAACGTACCTGTCTCTTCCGAAACGAATGAGTACTATGTAGAGCTCTATACTACCATCGTTCTCCTTAAGTCT
+
///<8<@BDDCCCCCC@A:9:@AB>496B7><?9993:8;<?774B8BA@C<>??AABBB/>1889=<877777.779:999$59252555'5;<75666>=<>>9:>B;>??<?A??AAACCBBDDCCCC@CCCC@BBBB@@>?2;5;;;59A@@AAAB?B???@B>AB>BBA;;:<;:.755-5:<:<.:=29577>997A<@<@@@@=A<@?BBB>AA@@??@=?>BAA8?8708;;?AA>:8=;;><=97555;88:A::589777;;8868;A5<;<<
@ATNG8:02507:01511
GATGGTAGTGCGTGAGAGAGAGACCCAGAAGATCAGGAACTCTAGAAGAATTCAGATTTTTAACACGAGAGTAAACGTAAAAAGAAGGTTTTACAAGACTCACGTTAACAATATTGCAGCAGTACGCACACAATCGATGCGCAGTAAGGATGGCTAGTGTAACTAGCAAGAATACCACGAAAGCAAGAAAAAGAAGTACGCTATTAACTATTAACGTACCTGTCTCTTCCGAAACGAATGAGTACTGTATCTATGTGTGCGCTACCATCGTTCTCCTTAAGTCT
+
9>@@<ACCBCDCCBCFDDBB?>9::)9CC8CAA@;:4:;@@@AACB@CC?B>>=>BBCCC3C???@BBABB@>>7><BDDDD2BC@C<AAA9CEFAAAABDFDBA?A@CD@CBB<??@@BDDCAAACDCCCC?CCCC???@@BBCB>B?BB@=AC@ABBA@<ACCBB><>C<===8<<9:9/:88188898(/;6<///@@BBC<A;@@AA<A<A?CBB@BCBABBB?B@CBB=BBB>BB@BBBB@@@BCBA@@ABBCBB>>AAA=ACAAA<@>>:>;@9>;=;
@ATNG8:02511:01527
GATGGTAGCGCACACATAGATACAGTACTCATTCGTTTCGGAAGAGACAGGTACGTTAATAGTTAATAGCGTACTTCTTTTTCTTGCTTTCGTGGTATTCTTGCTAGTTACACTAGCCATCCTTACTGCGCTTCGATTGTGTGCGTACTGCTGCAATATTGTTAACGTGAGTCTTGTAAAACCTTCTTTTTACGTTTACTCTCGTGTTAAAAATCTGAATTCTTCTAGAGTTCCTGATCTTCTGGAGATACACATGATACTCTACCATCGTTCTCCTTAAGTCT
+
ACEG@;:9@CDCCBDDCCCCCCCAABCCD????AABB=BE@CACCCCCBB?BBBCC?C?AABB?C?BBBB@@@CC>@?ACC1??<BBBE<AA@A>AIC@CC9;:CCBC@CCCDDBBC@DBB>@>ACCBCCBB?BCCC@CAAAABBBBBBCCBBBC>C@@<AD@C>AACBBBCCCACCCCC;B=B;:::::*:@ABB>BBCCCBBAA@=ABBB2ACBCB?B?BB?A@@@A@@=A?BCDDCC?CBB?BCCBBBDDC@?@DDDAAAAA?A@ABC@AAA=?;?;@<==
@ATNG8:02517:01480
GATGGTAGCAGACGTGACAGAGCGCCAGAAGATCAGGAACTCTAGAAGAATTCAGATTTTTAACACGAGAGTAAACGTAAAAAGAAGGTTTTACAAGACTCACGTTAACAATATTGCAGCAGTACGCACACAATCGAAGCGCAGTAAGGATGGCTAGTGTAACTAGCAAGAATACCACGAAAGCAAGAAAAAGAAGTACGCTATTAACTATTAACGTACCTGTCTCTTCCGAAACGAATGAGTACGATGAGAGAGCTCTCTCTATCGTTCTCCTTAAGTCT
+
B=BC@BCCC?CCCCC966<>BBCBB?BEE@CBB@??=??CBBAAAA@CF?B>AAAADDCC/A<AA>=>==>>>>6;;BCCCC5CD@C=AAA9@CC=;;9A@A@AB@B@BB?AAA=??@ABBCCDBBBCBBBC?ABBB<??BDCABB;A=@::5:A@@?A?C@CBBCBB?CF?BBA?===:</66549<<>>/895:///==BBC=D:??BA:>:>@BBB?BBAAA@@:=;99:29@@<ABBBBCCBB@??;:;@??>?;;;=::;A??<==929+-)-3--
@ATNG8:02522:01495
GATGGTAGGAGACACGTCGCACACGTACTCATTCGTTTCGGAAGAGACAGGTACGTTAATTGTTTAATAGCGTACTTCTTTTTCTTGCTTTTCGTGGTATTCTTGCTAGTTACACTAGCCATCCTTACTGCGCTTCGATTGTGTGCGTACTGCTGCAATATTGTTAACGTGAGTCTTTGTAAAACCTCTTTTTACGTTTACTCTCGTGATTTAAAAATCTGAATTTCTCTAGAGTTCCTTGATCTTCTGGTATACACACTCGCTCGCTACCAATCGTTCTCCTTAAGTCTCTCACCGAATACCTCCTACGTTGGGCCA
+
@;?D:BBE@BBBDB==B@<@:;6<<;;;565=5=:>>4545<7555::;;533337/317,333(33989:::75518A>==*57175555)5933.3;@<<=9=///@@9@:>>B>>>;=>>;>;>A=9888A<@AAA:>=>;;///6:;;;:6//(///4<<0508<<><;<666,59:::-9+//9;;;,3377;.8///889<9;<>)8722$26657(--',,,,,,77728283888550---)-8787;>;;:777@::=@@@:>:=:::7722,2,2,222)))923-2=42220,,(,2245,33-337
@ATNG8:02537:01516
GATGGTAGTGATACAGATCAGACACCAGAAGGGAACTCTAGAAGAATTCAGATTTTTAACACGAGAGTAAACGTAAAAAGAAGGTTTTACAAGACTCACGTTAACAATATTGCAGCAGTACGCACACAATCGAAGCGCAGTAAGGATGGCTAGTGTAACTAGCAAGAATACCACGAAAGCAAGAAAAAGAAGTACGCTATTAACTATTAACGTACCTGTCTCTTCCGAAACGAATGAGTACCTCTCAGACGCTCGTCCTACCATCGTTCTCCTTAAGTCT
+
BBBC@BBBCCDCCCCCCBBBBCCCC?CCD?BB=B?BBA@@??;?C?B?A@A@CDDD+A7<<<<<:<9887-5<=AABB3BC?B?AAA:CDC=876=AAA@@<@<?@<AAA6<<AAB=>>><>@AAAAA;ABBB=BAB<<=>A;A;@@@9=>@AA>:86:>>=FC@BC?BBB@BBBBD<>>@:@@?=?.@=;?BBBBABBC>B?>B@@=@9@;;;?<?A@@====C:>>C;AAA>ABBDAAA?B@@CBCC@BB>A>BA?B>><>@BCC@CA@<@7=8=>>>
@ATNG8:02495:01556
GATGGTAGTATATCGCGTCGCTATCCAGAAGATCAGGAACTCTAGAAGAATTCAGATTTTTAACACGAGAGTAAACGTAAAAAGAAGGTTTTACAAGACTCACGTTAACAATATTGCAGCAGTACGCACACAATCGAAGCGCAGTAAGGATGGCTAGTGTAACTAGCAAGAATACCACGAAAGCAAGAAAAAGAAGTACGCTATTAACTATTAACGTACCTGTCTCTTCCGAAACGAATGAGTACTGTATCTATGTGTGCGCTACCATCGTTCTCCTTAAGTCT
+
><<=9CCCCCBBBCCCCCCCEBBAA>ABB?BCBBBB9;6;CC;<:B@BA?A?:::?=@@A2A?ABBAA@AA:::2:>@BABA1BB?B=AAA9ABB?BCBBHCCBC?B?BC?BBB>BABBBBDDCCBAACBBA?CCBB788><AABB>C@C@@>@CBBBBCC@BBB>>>?BD??>?:88BBD5;;;6;>BBC/@?=?888>>>AA<@<@@@@<@<@@CCC@CCDBA@@5849AC>CBB?ABBBBAA=BBBB@@>>=@@@@@@@A==:>>>>B=AAB:=:=;?===
@ATNG8:02513:01569
GATGGTAGGTGCACATGAGTGTATCCAGATGATCAGGAACTCTAGAAGAATTCAGATTTTTAACACGAGAGTAAACGTAAAAAGAAGGTTTTACAAGACTCACGTTAACAATATTGCAGCAGTACGCACACAATCGAAGCGCAGTAAGGATGGCTAGTGTAACTAGCAAGAATACCACGAAAGCAAGAAAAAGAAGTACGCTATTAACTATTAACGTACCTGTCTCTTCCGAAACGAATGAGTTCGATGAGAGAGCTCTCTCTACCATCGTTCTCCTTAAGTCT
+
ABCD@BBB@;=;CAACCBBBBBBBB?CBB@??BBBC@C?BBBAB@@<@D=@=;;:00@?@0A;000===>?A=B<B?@?CCC1;@=@;@@@5=;=4::>BBBB@A?B?BC????=@A@@ABBBAB;;;CCBB@;::C>AACBBBBB?A?A9:4;@?@?ABB?BBBBBB@BB?BDC<?;==@6<//-/>>>@,663:9:=ADAA@=D=A>>?<A=@ABBB?BBAAABA?A?ACC>CDE@BAABB?BBBCCAAABAAABBBBBB>>>:=>>??<@@A=@<A<A888
@ATNG8:02502:01624
GATGGTAGGACGAGCGTCTGAGAGGTACTCATTCGTTTCGGAAGAGACAGGTACGTTAATAGTTAATAGCGTAACTTCTTTTTCTTTGCTTTCGTGGTATTCTTGCTAGTTACACTAGCCATCCTTACTGCGCTTCGATTGTGTGCGTACTGCTGCAATATTGTTAACGTGAGTCTTGTAAAAACCTTCTTTTTACGTTTACTCTCGTGTTAAAAATCTGAATTCTTCTAGAAGTTCCTGATCTTCTGGTATACACACTCGCTCGCTACCATCGTTCTCCTTA
+
?=;;:=9@;;55<;::<<555;;;=B:99A9946?BD=CC?B=999?>?>;0000/)/39:9;7<:;;:?A>>5:@465><<$444(4:;<4<<66.555259.55;;=><DCCBBCCC@C@A>@?BBBAABBC>BBBB?C@@@@@>?>?????>BD@@?>=AB@C<>?B9:9CAC=?9::::'95@495555$55=>>4;665<<6566:>==?+655;=8=8=D?90000*/>:;:??=ABB=??B>BBAA@BDD@@@@A:9:=?>>9:;;/0)//-(-(-
@ATNG8:02504:01587
GATGGTAGCTCACGTACGTCACACGTACTCATTCGTTTCGGAAGAGACAGGTACGTTAATAGTTAATAGCGTACTTCTTTTTCTTGCTTTCGTGGTATTCTTGCTAGTTACACTAGCCATCCTTACTGCGCTTCGATTGTGTGCGTACTGCTGCAATATTGTTAACGTGAGTCTTGTAGAACCTTCTTTTTACGTTTACTCTCGTGTTAAAAATCTGAATTCTTCTAGAGTTCCTGATCTTCTGGAGATACACATGATACTCTACCATCGTTCTCCTTAAGTCT
+
BCDC@A@@BB<BBB@BABBCCBBCBBCBCC@@<@AAA<CB@C@BBCCCBB?BBBBB?B?BAAC?C?BABBCCB@>989888'5>8=>@>9=B@@=@@@=@@>==>@=;:=A@@@DA@;@>>:>:=<<@<>;A;AAAA7;;;;<<>=AA???<>>>:>=>;@@<>;AA><=>@>>:>>?@@<@<>;;====/9;;;;1666///;;@@;@BBC/?:66:+/+/=9==B@??A<A<@@@@@@:>?A=@@>>>>><><@@AA?AAAAA<AAAAA9>@>5;3838///
@ATNG8:02511:01598
GATGGTAGCGAGCGAGTGTGTATACCAGAAGATCAGGAACTCTAGAAGAATTCAGATTTTTAACACGAGAGTAAACGTAAAAAGAAGGTTTTACAAGACTCACGTTAACAATATTGCAGCAGTACGCACACAATCGAAGCGCAGTAAGGATGGCTAGTGTAACTAGCAAGAATACCACGAAAGCAAGAAAAAGAAGTACGCTATTAACTATTAACGTACCTGTCTCTTCCGAAACGAATGAGTACAGAGAGTACGATATGTCTACCATCGTTCTCCTTAAGTCT
+
B@<B?@;BA@@<;556><<@AC@@?7;>C>ABA>==9=9>88<=888<@?B@??@BBFEL5C@BCBBB;;6;:=4B<=<>>>+;96;2555&5993566=>BCBC>A>AB?BAA>AB??@BBBLDCCCCCCG;:;BD>@@BB@??B>B?BCC?CEBAACCCABBBBAA>AC?BBB?BB???8?9:58BFDD/AA=>888??>=>:=<@=>=<A<@CA@A>ABBBBBB>A>ABC>CAA>ACBBBDDBBABBBB@AACBBBBA@@><:>AABD=B@@<?<?;@99:
@ATNG8:02522:01581
GATGGTAGCGCGACGAGCGTAGACCCAGAAGATCAGGAACTCTAGAAGAATTCAAGATTTTTAACACGAAGAGTAAACGTAAAAAGAAGGTTTTACAAGACTCACGTTAACAATATTGCAGCAGTACGCACACAATCGAAGCGCAGTAAGGATGGCTAGTGTAACTAGCAAGAATACCACGAAAGCAAGAAAAAGAAGTACGCTATTAACTATTAACGTACCTGTCTCTTCCGAAACGAATGAGTACAGAGAGTACGATATGTCTACCATCGTTCTCCTTAAGTCT
+
:444.//9///7779;<<=<@A9::(9>=<@44554047;;;///;8:8383//(///::;+;5//.//(.55577068=?>>>+==:A:FHH;C@;7;@?ACCBA@@A?BB>??>>?>>;599?>>>@@@?;;:A<=E799?>?>>>9<;@00-0?==??BC?BBBA@A=@@<@?>878777/722+26666'55/555::9:8=8<5;>;;7;=<<AAA>A@@@A??=>?ABB>@??<???@???;:AA;;;888;:=:97:<=@<@@@>>3958076<:::::
@ATNG8:02523:01605
GATGGTAGAGTATCATGTGTATCTCCAGAAGATCAGGAACTCTAGAAGAATTCAGATTTTTAACACGAGAGTAAACGTAAAAAGAAGGTTTTACAAGACTCACGTTAACAATATTGCAGCAGTACGCACACAATCGAAGCGCAGTAAGGATGGCTAGTGTAACTAGCAAGAATACCACGAGAGCAAGAAAAAGAGTACGCTATCAACTATTAACGTACCTGTCTCTTCCGAAACGAATGAGTACTACTCTCAGAGACACACTACCATCGTTCTCCTTAAGTCT
+
BCCD>@<BBCBBBCC@@@CAAALDC@A@?=?CCB@A>@@CBCCCBB@BD?B@BBCBBBBC5C@CCBBCECCCCA;@A;;;;;*;@<?<???0@A@=ACBCECC@?<@?BC?BBB>AAB>@@DCCDCCCBBAB@BBBB?B??@?879<A>AAA?BCBBBAAA?BBCBAA=AC?BBB<?@?767::<788898(9855;BBCBCFCB?BBAA=A<@@BBB?B???CCC@C?BBB=BBB@BBBBB>>>BBDB@@>A???CBAAACCC?BBBBB?BB@<@<@<>>:>
@ATNG8:02526:01604
GATGGTAGCTCGCTGATGATATCTCCAGAAGATCAGGAACTCTAGAAGAATTCAGATTTTTAACACGAGAGTAAACGTAAAAAGAAGGTTTTACAAGACTCACGTTAACAATATTGCAGCAGTACGCACACAATCGAAGCGCAGTAAGGATGGCTAGTGTAACTAGCAAGAATACCACGAAAGCAAGAAAAAGAAGTACGCTATTAACTATTAACGTACCTGTCTCTTCCGAAACGAATGAGTACTGTATCTATGTGTGCGCTACCATCGTTCTCCTTAAGTCT
+
@CBB>BCCGB=B??>CABBDDCCBC?CDD@CBBCCB>A=ACC999B?BC?A????AABBB3B@>>>CCCB?<<<1::>@@@A,AB>A?BBB:BHFFDAABDCECB?A?CC@BBB=??BBBBBCCCBBBCCBC@CB??<A@@?BC>><A@C@A?BBBBCBBB@BBBBBB?BB@BBB>A>===4=;:4::;;;+:@8=;;;G@@@A;?;?@@@<B<B@BBB?BBAAACB?A??>>:?CC?BBBAAABBBBBBBB>>@@DF>==>@@A=A>>>B=A>><>;?;?>?>
@ATNG8:02528:01604
GATGGTAGCTCACGTACGTCACACGTACTCATTCGTTTCGGAAGAGACAGGTACGTTAATAGTTAATAGCGTACTTCTTTTTCTTGCTTTCGTGGTATTCTTGCTAGTTACACTAGCCATCCTTACTGCGCTTCGATTGTGTGCGTACTGCTGCAATATTTTAACGTGAGTCTTGTAAAACCTTCTTTTTACGTTTACTCTCGTGTTAAAAATCTGAATTCTTCTAGAGTTCCTGATCTTCTGGAGATATCATCAGCGAGCTACCATCGTTCTCCTTAAGTCT
+
@A;;7;@CB@<A;;DF;6;CCBBCCCCBBBDD@CBBC>CC?A?CBCCBBB?ACA@@>@9>???>??AAABBAAAC?B>>>>/>>;@@@@:@BBB@BBC?BB<:8A>>=<@@@@AA>?:AAA9>:8:8?@?@>=@>>A:?>A>>>>??B@=>?@@A<9;;FD5;7;@@@AACCC@BCCCC:B?B=@@CCC3BBAAA>ABBBAAA@@@<AA@@2A999B>A>??<?BCA?@;=B=BAAAAD8>=><8::99@@>>>@B@@>>>@@@<@@@AA;??A<B=A=A:::
@ATNG8:02537:01596
GATGGTAGAGAGAGCTCTCTCATCGTACTCATTCGTTTCGGAAGAGACAGGTACGTTAATAGTTAATAGCGTACTTCTTTTTCTTGCTTTCGTGGTATTCTTGCTAGTTACACTAGCCATCCTTACTGCGCTTCGATTGTGTGCGTACTGCTGCAATATTGTTAACTTGAGTCTTGTAAAACCTTCTTTTTACGTTTACTCTCGTGTTAAAAATCTGAATTCTTCTAGAGTTCCTGATCTTCTGGATATGAGTACTCGTGCTACCATCGTTCTCCTTAAGTCT
+
BBBJACB@@@CCCCC@ABBBBC;9;DBBBCBB?BBAA<AA>A@A@@@???9?@@AB?B?BBAC?C?CA???===>;=A==A.AB=A>>>9>BBB@BB;5;=-//7<;<6=?AAAAAC=>>><A;AA@@99;?;AA>>799<7557@@@A??>>>A<>>><@@=A<>><>@=BBD?B@@AA7A@C@BACCC3CBACC=CBBBBBBBBB;@??@2@>>>D@C@BB?BBBBAA><A=>==ABA8<<>:>>>>@>>>?A???=:8:>>8:788B;?@=161347---
@ATNG8:02497:01637
GATGGTAGAGTACAGTGTAGTAGACCAGAAGAATCAGGAACTCTAGAAGAATTCAGATTTTTAACACGAGAGTAAACGTAAAAAGAAGGTTTTACAAGACTCACGTTAACAATATTGCAGCATTACGCACACAATCGAAGCGCAGTAAGGATGGCTAGTGTAACTAGCAAGAATACCACTAAAGCAAGAAAAAGAAGTACGCTATTAACTATTAACGTACCTGTCTCTTCCGAAACGAATGAGTACTGTATCTATGTGTGCGCTACCATCGTTCTCCTTAAGTCT
+
:=>D@BBDABAA<<BBBBCBAACCDACBB?BDAC@??8:5:BA????=?BAE@???BBCCC3B?==>BB@@?@@D:@?BCDDD2BB@D7<<<6<BB?@@@@BBCCC@B@CB?BBB@BCBBBCC@CBCCCCBBC?CCDB?BBCBAA@?=??BAA?BBBBBCBB?AAABDC?AA=BB@<>A>=<7<@?;99999(9@;?8::CCBAB?B?BBCD=?<?AAAA?BA>>>;;7;<@@B;ACC?A@@@000@@?@BB=<<A@@@@@?BCDC?BBBAB>A??:?:?<@BCC
@ATNG8:02503:01678
GATGGTAGGCGACATACATACGCGCCAGAAGATCAGGAACTCTAGAAGAATTCAGATTTTTAACACGAGAGTAAACGTAAAAAGAAGGTTTACAAGACTCACGTTAACAATATTGCAGCAGTACGCACACAATCGAAGCGCAGTAAGGATGGCTAGTGTAACTAGCAAGAATACCACGAAAGCAAGAAAAAGAAGTACGCTATTAACTATTAACGTACCTGTCTCTTCCGAAACGAATGAGTACTATGTAGAGCTCTATACTACCATCGTTCTCCTTAAGTCT
+
4;;=:?>D?B:66><<<<:@>@A@C@CCC@BAA@;;5;=A@??ABC>BA?A>@@A@AA@@,@?BAAACCCBCBA9?B:::;;*;@>@595)4;<8:665;=<>C8:89A?@@A?BBCBCCCCG;<;DCDGD@CBBC;;:BB???A=B?B;;:;CCCCBBB@BBBAAA?BB????799AAA9>8818@AAA/::5:///<<?@A;?;====5;5;?DDB@BBBCBAA=@=ACC>C??;??>@AC@AABBB=><;;??@>>>A>?><@@?;;7;=<:?6:6:???
@ATNG8:02507:01667
TATGGTAGCGCATATCAGCGCAGCCCAGAAGATCAGGAACTCTAGAAGAATTCAGATTTTTAACACGAGAGTAAACGTAAAAAGAAGGTTTTACAAGACTCACGTTAACAATATTGCAGCAGTACGCACACAATCGAAGCGCAGTAAGGATGGCTAGTGTAACTAGCAAGAATACCACGAAAGCAAGAAAAAGAAGTACGCTATTAACTATTAACGTACCTGTCTCTTCCGAAACGAATGAGTACCTCTCAGACGCTCGTCCTACCATCGTTCTCCTTAAGTCT
+
6@BC@CDB;<BB>>@@@=<:<9999,5;;79:@B;;5;=AABBCCC@CB>B>@A@AABCC1B?BD@@><;;;;909<44444$4;.4.5<<.===9=AAACBBBC?B?BC@BBB?AA@@@BBCCCCCCCCCC?@@@A<?@???ABC@E@B;;8;B@@ABBB?BABBBB>@@9>>@:??=78.865+5=AAA.9=2525528225;@;::8;5;055EDG@CAAACBB@B?CBC>@??=@@?777=8CBB?@@00/?9<AA@:>>@<@=>>C?@@C:>9>499==
@ATNG8:02518:01642
GATGGTATTCTCAGATAGTCTATAGTACTCATTCGTTTCGGAAGAGACAGGTACGTTAATAGTTAATAGCGTACTTCTTTTTCTTGCTTTCGTGGTATTCTTGCTAGTTACACTAGCCATCCTTACTGCGCTTCGATTGTGTGCGTACTGCTGCAATATTGTTAACGTGAGTCTTGTAAAACCTTCTTTTTACGTTTACTCTCGTGTTAAAAATCTGAATTCTTCTAGAGTTCCTGATCTTCTGGCTCCGTAGACAGATACTACCATCGTTCTCCTTAAGTCT
+
@BAD?C@@?B@>BCCCDCBBBDDDBBBCBB??=?CFF@CFAC@BBBBBBB@CCCBB?B@A@BB?B?CABABA@?F>AADGE3@?=?ABA=@?CD?AABAID?A@BDDE@DDDBBBCC@CCC>@>BCBBABBC?CCBE?B@@?B@@?CBBBBBBBD@BBB?BB@B@BCBBBCCCD@DBBBB7?;?;::9:9*:BBBD>CCCCCCBBAA5;;;;*<CCDC@C@DD?BBCCBBB?B?BCCCBC>BAB@ACC?BBBBAAABBCCBB@A?ACDCC@C@@=@=?>CA@?
@ATNG8:02494:01710
GATGGTAGATACTCGCTGATACACCCAGAAGATCAGGAACTCTAGAAGAATTCAGATTTTTAACTTCGAGAGTAAACGTAAAAAGAAGGTTTTACAAGACTCACGTTAACAATATTGCAGCAGTACGCACACAATCGAAGCGCCAGTAAGGATGGACTAGTGTAACTAGCAAGAATACCACGAAAGCAAGAAAAGAAGTACGCTATTAACTATTAACGTACCTGTCTCTTCCGAAACGAATGAGTACGTGTGACGTACGTGACGCTACCATCGTTCTCCTAAGTCT
+
:;//,/<<<<==66599944555:;3<;:49;44/7695;///666*336<666---444'42--)-368;9666.2245555$5<.5.555&/775///<<<=;;5:5999=AB@@??>@@><<966B<>9@;<9/06;000)/9//(/)/77)//:9977:<7:::::;2871777178777-55737>=>.;;4855555599/5055555=5226<;7:544366)/)/-8/5560--/777===982433388///////6666=<888*..5)..05622
@ATNG8:02508:01721
GATGGTAGCTCACGTACGTCACACGTACTCATTCGTTTCGGAAGAGACAGGTACGTTAATAGTTAATAGCGTACTTCTTTTTCTTGCTTTTGGTATTCTTGCTAGTTACACTAGCCATCCTTACTGCGCTTCGATTGTGTGCGTACTGCTGCAATATTGTTAACGTGAGTCTTGTAAAACCTTCTTTTTACGTTTACTCTCGTGTTAAAAATCTGAATTCTTCTAGAGTTCTGATCTTCTGGCTCTCGTAGACAGATACTACCATCGTTCTCCTTAAGTCT
+
;66=8<<;;;=A>99////880//::<AA@9:4:@AD;@@?B=@@@?@>?9??>??<A<ACBB@B?AA:9:A??=;@=<<<*994::9;;,:5=;A:>>8;;;==;:9<888=A?>BBB?B>A=<:;:?B<@@AA688<=;8222755557==8:6679<)/).33335557362222&2+2+26666)66777-3...873557+2222$282335:5:=7:779>8505:::77>4<52,277:;7;;A;;;55899=8A:88>==;@??<@:>8=:87
@ATNG8:02512:01697
GATGGTAGATACTCGCTGATACACCCAGAAGATCAGGAACTCTAGAAGAGTTCAGATTTTTAACACGAGAGTAAACGTAAAAAGAAGGTTTTACAAGACTCACGTTAACAATATTGCAGCAGTACGCACACAATCGAAGCTCAGTAAGGATGGCTAGTGTAACTAGCAAGAATACCACGAAAGCAAGAAAAAGAAGTACGCTATTAACTATTAACGTACCTGTCTCTTCCGAAACGAATGAGTACTACTCTCAGAGACACACTACCATCGTTCTCCTTAAGTCT
+
@;4;49<;@ACCB;666<<<CBBBD>BAB=80////)/3666:::=6=;77,/////666'64/..88888666.66//000*00,/)///&/9:84666<<::;4928:-333,3777::;;<>ACCCBDC@CBAA?BCCDBBBC192::;5;AAAAABB=@@BCCC?BB?BBF=@?A?A)888188898(/<5:///<8=::7:;?>@@7;5;>A@@?CBBCCCC?A@CCC=CCB?BBCCCAAAABBBBBBB>>>AAAAAAAA;????A5:::4:7<6:::?
@ATNG8:02494:01733
GATGGTAGGACGAGCGTCTGAGAGGTACTCATTCGTTTCGGAAGAGACAGGTACGTTAATAGTTAATAGCGTACTTCTTTTTCTTGCTTTCGTGGTATTCTTGCTAGTTACACTAGCCATCCTTACTGCGCTTCGATTGTGTGCGTACTGCTGCAATATTGTTAAGTGAGTCTTGTAAAACCTTCTTTTTACGTTTACTCTCGTGTTATAAATCTGAATTCTTCTAGAGTTCCTGATCTTCTGGTGTCGTCTATCATGTACTACCATCGTTCTCCTTAAGTCT
+
444:495;0:>>9?<?556A?@@DAEBBCC;;8;BBB=@A@A?CHBCBFIACBBBC@C?BB@@=@ACBBBCBBBC@A???>0??;A@AA<ACAA?AAB@CD?;;<FDE@BBCCCDCC?BAA?C@CDBAA@@@=AAAC?C;;;A@BACDDCB?@?B?BCC?BB?B?BBBBBCCC?CBBBB9B>A<??>?>,<=000*00>0//>>=?<<<<<5=?=?@1818=:>@???>@6;-//@@BA?B??<?@AAAAACB>>A===;;;777///8A;@BA;A=@<A999
@ATNG8:02507:01762
GATGGTAGTGTCATATGAGAGTGGTACTCATTCGTTTCGGAAGAGACAGGTACGTTAATAGTTAATAGCGTACTTCTTTTTCTTGCTTTCGTGGTATTCTTGCTAGTTACACTAGCCATCCTTACTGCGCTTCGATTGTGTGCGTACTGCTGCAATATTGTTAACGTGAGTCTTGTAAAACCTTCTTTTTACGTTTACTCTCGTGTTAAAAATCTGAATTCTTCTAGAGTTCCTGATCTTCTGGATAGCGACGCGATATACTACCATCGTTCTCCTTAAGTCT
+
///7277:BB<<<==;;=@>0/069<87;44-88>85:@=B@BBBCCEE@CECCB?B>BDBB?B?BCCCBABCA<99999';C>AACD>BDBB@CCC?CG?BA@DDD@CCCCCBBB@DBB?B?AAABBCBC@CCBB?CAA@@@BABBBBBBBBB@CBB>AC?C?AABBBBBBBACAAAA9@;@<;;:::*:AACF>DDDDDDFBBB=@@@@1@@@AC?B>BB=ABBABBC?B?BBBBCC@BAB@BEFCCCCCBBBDDDBBBC??<>BB??<?>><??A?BA@A
@ATNG8:02530:01756
GATGGTAGGCACTGCGCACACATCCCAGAAGATCAGGAACTCTAGAAGAATTCAGATTTTTAACACGAGAGTAAACGTAAAAAGAAGGTTTTACAAGACTCACGTTAACAATATTGCAGCAGTACGCACACAATCGAAGCGCAGTAAGGATGGCTAGTGTAACTAGCAAGAATACCACGAAAGCTAGAATAAGAAGTACGCTATTAACTATTAACGTACCTGTCTCTTCCGAAACGAATGAGTACGAGAGAGCACACGTGTCTACCATCGTTCTCCTTAAGTCT
+
6@=>?BBB?B@<<CBCCCCBDDCCC=BCCBCCCB@@<@?BBEBBCD@BB?B??>?AACFC3C?BBBBAABBCDC>BCBBBBB5BB?C8<<<6;@@?996;==<>B@C?BB>AAA=AA@?BHCCCCCBBBCAB?BBBB>AA@@?@A@<@@CAA?BBBBBCDC?AAABBB?BC@BBB?>><==3;;AAAD=@?<>>:>?@BDBBBB@B?BBCB>A>ACBBB>A@CABBB?A?AAB=CBB?BBBBB@A@@@@@888=???A@A??;;;<@>?>@9===7=5:3;:;;
@ATNG8:02532:01746
GATGGTAGAGTACAGTGTAGTAGACCAGAAGATCAGGAACTCTAGAAGAATTCAGATTTTTAACACGAGAGTAAACGTAAAAAGAAGGTTTTACAAGACTCACGTTAACAATATTGCAGCAGTACGCACACAATCGAAGCGCAGTAAGGATGGCTAGTGTAACTAGCAAGAATACCACGAAAGCAAGAAAAAAGAAGTACGCTATTAACTATTAACGTACCTGTCTCTTCCGAAACGAATGAGTACTATAGACTATCTGAGACTACCATCGTTCTCCTTAAGTCT
+
>=CD@CCBBBCECCCBBBCCCDCCC?CBB?BCC@::8:;@@CABBB@BB?B?BBBBBBBB3B???>??;==??>4><;;;;;*;B=@5::;*9959<@;@=CCDD@C?BB????<A@??ABDCDCBBBCBAA=@A?><?@@BAAAA=A?C::8:A???BBB?BBBBBB>AA9999588=>=4<881889888%/837///79A>>;>=ABBB8;7;?BAA?BBBBBDC?C?ABD>C9999CC@A@CCAAAAA:::ABBBBBBBBBB?BBBBC?BBA=A=@<@??>
@ATNG8:02494:01802
GATTAGGAGACACGTCGCACACGTACTCATTCGTTTCGGAAGAAGACAGGTACGTTAATAGTTAATAGCGTACTTCTTTTTCTTAGCTTTCGTGGTATTCTTGCTAGTTACTCTAGCCATCCTTACTGCGCTTCGATTGTGTGCGTACTGCTGCAATATTGTTAACGTGAGTCTTGTAAAACCTTCTTTTTACGTTTAACTCTCGTGTTAAAATCTGAATTCTTCTAGAGTTCCTGTATCTTCTGGTATACACACTCGCTCGCTACCATCGTTCTCCTTAAGTGATCATCC
+
=5406=5>;BBB96:956<@@=95559;994;?@A<=?;@<00+/:9;=6084:92848<:=6:7<==<B>>;>3;7777'5=.25988.7933,333,3:699:A??;?AAA@@??:=<</607;;988@D<AAAB;>?@BA@@@AAB@;66:9*--42--)/48;>:88AAA7;799:-:9=5;7:99*9999;)/)/9777=???;:::-://-6062//,/<<;B@<7<9=767666-3290,,,*((2222222455:::;497333277749-3-2,,,222222
@ATNG8:02512:01819
GATGGTAGCGCACACATAGATACAGTAACTCATTCGTTTCGGAAGAAGACAGGTACGTTTAAATAGTTAATAGCGATAACTTCTTTTTCTTTGCTTTCGTGGTATTCTTGCTAGTTACACTAGCCATCCTTACTGCGCTTCGATTGTGTGCGTACTGCTGCAATATTGTTAACGTGAGTCTTGTAAAAACCTTCTTTTTACGTTTACTCTCGTGTTAAAAATCTGAATTCTTCTAGAAGTTCCTGATCTTCTGGAGATACACATGATACTCTACCATCGTTCTCCTTAAGTCT
+
ACCB?BBCC@@@><695<<<;8777//)/:98:>?@@@==;472//)///::3///::<(44(388:-9.40/9///847:677;;;+=<<3:788033/838//)/916688=><CC@@@BCC?BBB>A>BBBAACCC>BB@@<ABBAB9;;@AA>>@A??9::9<??=B9>=?9:9@A@<@49999'9:?295999$55C??7@696;;;999.5555$5555525<AA<90000*0<3<8=??@@A998B?BCCCCCCCCCCC@@@@??BB@AA???<@>?<??B?BBBB
@ATNG8:02513:01792
GATGGTAGTGATACAGATCAGACACCAGAAGATCAGGAACTCTAGAAGAATTCAAGATTTTTAACACGAGAGTAAACGTAAAAAGAAGGTTTTACAAGACTCACGTTAACAATATTGCAGCAGTACGCACACAATCGAAGCGCAGTAAGGATGGCTAGTGTAACTAGCAAGAATACCACGAAAGCAGAAAAAGAAGTACGCTATTAACTATTAACGTACCTGTCTCTTCCGAAACGAATGAGTACGAGAGTCAGAGCAGAGCTACCATCGTTCTCCTTAAGTCT
+
:::=7<>:555555555:666==AA;5558;99??=6943338:886.,(,(,,(--....$.279:;;B>>>A@675;;:;:.;@>C5999&5557>@==BCB?@=@=@A>???<??ABA@AABJEBB@@AA?@@@B@@@ACAAAA=@;@00+0===;:?A?B@@9::<>?;9999;8.--)----7999+79692559889A;@3;;==;?388;BB?B@???8828:<??8==@;??>@>000::0/8?A@@>?===5555816522=1677376A;?;;>
@ATNG8:02516:01788
GATGGTAGCGCACACATAGATACAGTACTCATTCGTTTCGGAAGAGACAGGTACGTTAATAGTTAATAGCGTACTTCTTTTTCTTGCTTTCGTGGTATTCTTGCTAGTTACACTAGCCATCCTTACTGCGCTTCGATTGTGTGCGTACTGCTGCAATATTGTTAACGTGAGTCTTGTAAAACCTTCTTTTTACGTTTACTCTCGTGTTAAAAATCTGAATTCTTCTAGAGTTCCTGATCTTCTGGTAGAGCGTGCATATATCTACCATCGTTCTCCTTAAGTCT
+
;@?@5;666==AAABBABBBBB@@?BCBABC@;@;;;.;;5;9@:ABBAB?BB@@C?A=@@992;6:@@CCBBBBACCCDC3@?=?@AB;@?AC@DDD@CI?ABBDCC@BABBDMDD?CCC>@=CBC@ABBC@AACEHHAABCCBBCBBBBBAAC=AA@=AA>A?BBCCD@ABB>BBABB:B@DBCFEDD5BCCBC9;;CBBBCCBB?BCCC3BBBBB@B?BC@BCCCBBC?A?ADBDDD@BBC?BBCDCGCCCCABBACC??@D>AABBC?BBC=?<??@???
@ATNG8:02523:01798
GATGGTAGGCGACATACATACGCGCCAGAAGACAGGAACTCTAGAAGAATTCAGATTTTTAACACGAGAGTAAACGTAAAAAGAAGGTTTTATCAAGACTCACGTTAACAATATTGCAGCAGTACGCATACAATCGAAGCGCAGTAAGGATGGCTAGTGTAACTAGCAAGAATACCACGAAAGCAAGAAAAAAGAAGTACGCTATTAACTATTAACGTACCTGTCTCTTCCGAAACGAATGAGTACGATGAGAGAGCTCTCTCTACCATCGTTCTCCTTAAGTCT
+
CDCF?BBA999AACDCCC:9;CAAAIABA?BBBCD@C@CABABBC@BB?B?CB?????>,><998BCBB>>>@9@=@>>>>*;749)///'---63----778<<7;7;;6::?488979B@BCDCCBCBBB@CCCB>AABBBBBB?@=@:949@@@@ABB@BBCCBB?BB;99:?=<;;;17994556566%/838///=<A=?<?:>=AA=@<?>C;;8:AAA????B?BBE>BBB?BBBBBBBAA?>?A>>>>>===@@@>>><@>>=B;?::5::>:?;<;
@ATNG8:02525:01780
GATGGTAGCTCACGTACGTCACACGTACTCATTCGTTTCGGAAGAGACAGGTACGTTAATAGTTAATAGCGTACTTCTTTTTCTTAGCTTTCGTGGTATTCTTGCTAGTTACACTAGCCATCCTTACTGCGCTTCGATTGTGTGCGTACTGCTGCAATATTGTTAACGTGAGTCTTGTAAAAACCTTCTTTTTACGTTTACTCTCGTGTTATAAATCTGAATTCTTCTAGAGTTCCTGATCTTCTGGCTCTCGTAGACAGATACTACCATCGTTCTCCTTAAGTCT
+
9<<=>BBB@@;;;9;=556555<@@>AA@@BB@CBDC=@@<@>A@AAA::6:B;=;?A000:>7::=@BBB>>?B@@<==<+:9+//99909=::6:==6<B4289B>>;>BB;::>>;>AA;A;8::?8::@=AAAA<AAA>>>>>>BB???>;;5;;?=BB=D=AA???@B?>8<88888(9:>7:::::*:<766.666///9:9;68:::*--633-606<7=?BBA@@=@=A;;;>>7;:B=B@?==<@@AA@@???AAAAA;@AAAA<A@@;@<A<@???
@ATNG8:02527:01814
GATGGTAGCGCACACATAGATACAGTACTCATTCGTTTCGGAAGAGACAGGTACGTTAATAGTTAATAGCGTACTTCTTTTTCTTGCTTTCGTGGTATTCTTGCTAGTTACACTACGCCATCCTTACTGCGCTTCGATTGTGTGCGTACTGCTGCAATATTGTTAACGTGAGTCTTGTAAACCTCTTTTACGTTTACTCTCGTGTTAAAAATCTGAATTCTTCTAGAGTTCCTGATCTTCTGGGATGTGTGCGCAGTGCCTACCATCGTTTCTCCTTAAGTCT
+
////)////7755555;99:;;<===><<<5545<=>2;;1616=<<<@@;666>>;C@CBAA=@8A556><;;;:====C1BC753::1345=8<==8691995:?<@C>==?000@;===<?<CC@@@;;;<?>CC69;B;;;:BB99988998/7>>17707,7;>>?CBBC=@><<5<+00/00)//99<065=@<;;9<<.5555$5:<55168<<8=;;<==C:C9@::???@A@@@9@000>@@@@A>000;8094.448455)5;;5<:=8<<:9
@ATNG8:02538:01784
GATGGTAGATACTCGCTGATACACCCAGAAGATCAGGAACTCTAGAAGAATTCAGATTTTTAACACGAGAGTAAACGTAAAAAGAAGGTTTTACAAGACTCACGTTAACAATATTGCAGCAGTACGCACACAATCGAAGCGCAGTAAGGATGGCTAGTGTAACTAGCAAGAATACCACGAAAGCAAGAAAAAGAAGTACGCTATTAACTATTAACGTACCTGTCTCTTCCGAAACGAATGAGTACGTGTGACGTACGTGAGCTACCATCGTTCTCCTTAAGTCT
+
BBBB@BBCCBBCC966=BABBACCC>BCB@BAA::9=@=@AB???C?BB@A?BB988BBC/B<===A@AA>>=>7=>CDFFD2BC@FACCC<CCG@AAACCCCCC?C@BB?BBB@BBBBBBBBCCBBBCBBB@CCBB<>>>>>>=@=B@E@@>@CBBACCD?BBBAA@?CC?B??<?=??C7=::488888(8>:>888@==>@=B<>>?A<@<@ACAA>ACBBBCC>A>ACD>AA@?AAACCCCAA=>ABBBBBBBBBAAABBD?AAABC@@??7:5::??>>
@ATNG8:02540:01821
GATGGTAGCAGACGTGACAGAGCGCCAGAAGATCAGGAACTCTAGAAGAATTCAGATTTTTAACACGAGAGTAAACGTAAAAAGAAGGTTTTACAAGACTCACGTTAACAATATTGCAGCAGTACGCACACAATCGAAGCGCAGTAAGGATGGCTAGTGTAACTAGCAAGAATACCACGGAAGCAAGAAAAAGAAGTACGCTATTAACTATTAACGTACCTGTCTCTTCCGAAACGAATGAGTACAGAGAGTACGATATGTCTACCATCGTTCTCCTTAAGTCT
+
D=BB?BBBBCCCDCCBBBCCCCCBB?BCC?BBBBBB>B?BBBAAAA>AA>A<AAA?=>>>/C=A@@>=>@@???:>DBBBBB2BB>C5<;<-;BB=?@;?>CBBC@C@BB?BBB=??BBBCBCCBCCCCBBA@DCBB>BBBBBBBB=@<B998:CBBBCCC?CCBBBC>AA?>>>797<8=3;;=::::;;+;>;A888@@ABB<A<>>>?<@<@BBBC?CA@??BB@F?BBB=BBC@BBBBBBBBBBA>>ABA@A;==@@@???;;;;>>7::@;@:A<>888
@ATNG8:02504:01866
GATGGTAGCGCACACATAGATACAGTACTCATTCAGTTTCGGAAGAGACAGGTACGTTAATAGTTAATAGCGTAGCTTCTTTTTCTTGCTTTCGTGGTATTCTTGCTAGTTACACTAGCCATCCTTACTGCGCTTCGATTGTGTGCGTACTGCTGCAATATTGTTAACGTGAGTCTTGTAAAACCTTCTTTTTACGTTTACTCTCGTGTTAAAAATCTGAATTCTTCTAGAGTTCCTGATCTTCTGGACGACGCGCACTGACACTACCATCGTTCTCCTTAAGTCT
+
;==@=@B@?;;;;DCDA@@BB@:::5444:00+/////(/6(3,33388;@7746:5055595:5@<====????>=658888(274777937799.9=@=BD:99@@@@?CCICGBBB@CCD?C?CC;;;CCB?BBBB?BBBBCBBBC@@@BBBAA>@@C?CBAD?CBAAA@@AA<@;<<;.;5;@;;;;;*<BCBD=B;;;@@A;9929595$5555<9>:>?:====B=>;C9@<=BBB?BAB>AC;;;B;;;BDCCDCCIGCCACBCCDACBB:;:;@DCCB
@ATNG8:02520:01853
GATGGTAGTCTCAGATAGTCTATAGTACTCATTCGTTTCGGAAGAGACAGGTACGTTAATAGTTAATAGCGTACTTCTTTTTCTTGCTTTCGTGGTATTCTTGCTAGTTACACTAGCCATCCTTACTGCGCTTCGATTGTGTGCGTACTGCTGCAATATTGTTAACGTGAGTCTTGTAAAACCTTCTTTTTACGTTTACTCTCGTGTTAAAAATCTGAATTCTTCTAGAGTTCCTGATCTTCTGGAGATATCATCAGCGAGCTACCATCGTTCTCCTTAAGTCT
+
;<A<:<;@BDCCCBABBCBABA@?@@@?B=DF@?AAC>CH?A?ACCGDDD@BCDBB@B>BB::7;;@?A@;?;>>9=ACGC3??;?@@>9>@<;6;B@9>>-00=?>AACBBBBAAA=AAA=@=AAA@@C;;9;BBC?CAAADCDBCAAABBAAA>:9:>@@=A8::;:956=>=9;=9=+95:599999(9@@@@4:9BAAACAAA4;;;;*;CCAB?@=@C@BBBA;;;?B@BBCCDE@BAB?;;;CBCBCCDDDDCCBBBBB?AAAAA>@??=@=@;????
@ATNG8:02516:01902
GATGGTAGTGTCAGTGCGCGTCGTCCAGAAGATCAGGAACTCTAGAAGAATTCAGATTTTTAACACGAGAGTAAACGTAAAAAGAAGGTTTTACAAGACTCACGTTAACAATATTGCAGCAGTACGCACACAATCGAAGCGCAGTAAGGATGGCTAGTGTAACTAGCAAGAATACCACGAAAGCAAGAAAAAAGAAGTACGCTATTAACTATTAACGTACCTGTCTCTTCCGAAACGAATGAGTACGTGTGACGTACGTGAGCTACCATCGTTCTCCTTAAGTCT
+
@<<C@CBCCCCCCCCDDBBCBBBAA>@@A>ACA@:;6;=??@@@?F@ED<?=?CBBBBCC3B?AAAAA@BBA>>8?8;;DFD5BB@C@CFF;ICDABBBBABC;;9:ABA?BBB?BBABBBCCCC;;;BBBA?AAAB<??A?>?BB@D@C;;8:BAABCCF@AA???B@BB?BCF>==;;:/876-6999::&696////87;=><><;;=@:?<?ACBB?BA@@@?@=?=ABB>BBC?BAAA@@@A889?AAAABBBBB???B??;?BBB@<@@D3938<==>>
@ATNG8:02520:01912
GATGGTAGATACTCGCTGATACACCCAGAAGATCAGGAACTCTAGAAGAATTCAGATTTTTAACACGAGAGTAAACGTAAAAAGAAGGTTTTACAAGACTCACGTTAACAATATTGCAGCAGTACGCACACAATCGAAGCGCAGTAAGGATGCTAGTGTAACTAGCAAGAATACCACGAAAGCCAAGAAAAAAGAAGTACGCTATTAACTATTAACGTACCTGTCTCTTCCGAAACGAATGAGTACACACTCTCATATGACACTACCATCGTTCTCCTTAAGTCT
+
//77279<<<<>>===>>>>655>>6>>=:=BBBBB?B@BBBBBBB?@@39388765525'2066:;;@98777-..0::::*:;)9.555&555.5@>:>?????C>AA@AAB@AAB@AACCC;;;;9994.943:7989;:333,/)////99;;:43.3987886888333,3./.8...(..379;;;&44-3...3352.).49...05263954.9?:<<7717-39933334:888;:::;89>>9<9///77:::::;/33:;;488806(/(////
@ATNG8:02531:01907
GATGGTAGATATATGCACGCTCTACCAGAAGATCAGGAACTCTAGAAGAATTCAGATTTTTAACACGAGAGTAAACGTAAAAAGAAGGTTTTACAAGACTCACGTTAACAATATTGCAGCAGTACGCACACAATCGAAGCGCAGTAAGGATGGCTAGTGTAACTAGCAAGAATACCACGAAAGCAAGAAAAAGAAGTACGCTATTAACTATTAACGTACCTGTCTCTTCCGAAACGAATGAGTACTACTCTCAGAGACACACTACCATCGTTCTCCTTAAGTCT
+
@?;=9<<BCCCHCA?>@:::::<@B9BC>9<AB???@D=@AB???D>??<?>===88888(89=>?===>???@798;;;;;*;?>B5999&5A>9;B<@CCC>C=@?@D@DCC>AABBC@AACDGGBBBCC?CCCC>AA@@@@@?;A?AAA>ACBBB@@?@BBBBBB?BB@BBF?BBA>=4:88088988(/;5;///::<<=:=<????;?=@@C@@=@;;;AAC8::;BD=C9:99AAABBCBBCCBCAA>>??B?>>>>>@<>>>>?8===1818:>===
@ATNG8:02551:01288
GATGGTAGGCGACATACATACGCGCCAGAAGATCAGGAACTCTAGAATAATTCAGATTTTTAACACGAGAGTAAACGTAAAAATAAGGTTTTACAAGACTCACGTTAACAATATTGCAGCAGTACGCACACAATCGAAGCGCAGTAAGGATGGCTAGTGTAACTAGCAAGAATACCACGAAAGCAAGAAAAAGAAGTACGCTATTAACTATTAACGTACCTGTCTCTTCCGAAACGAATAAGTACAGAGAGTACGATATGTCTACCATCGTTCTCCTTAAGTCT
+
B<AB?BCC@C@BACCCCCCCBCBDC?BBF@BBBCCC@B?BBBBBBC?CC?B?BBCCCCCC5C@CCCBDGCCBB@8?@;;;;;*;A>@9@A@7@CC:;?;B@AABB?B@CC?CCC?B@==?BCBBBCCCCCDC?CCCC?@?>>BBBC@C@C??>@DBBBBBC@AAA@AA@BB<>>>188?@?8?7/+/999;+//)////>A@BA<A=AAAA<A<A@CCC@BBBCBCC@B?BBB=BAA>AC?BBBAABACCCCBBBBBBBBBBA>A=A@@?A<???<A=A<>;78
@ATNG8:02547:01345
GATGGTAGTCTCAGATAGTCTATAGTACTCATTCGTTTCGGAAGAGACAGGTACGTTAATAGTTAATAGCGTACTTCTTTTTCTTGCTTTCGTGGTATTCTTGCTAGTTACACTAGCCATCCTTACTGCGCTTCGATTGTGTGCGTACTGCTGCAATATTGTTAACGTGAGTCTTGTAAAACCTTCTTTTTACGTTTACTCTCGTGTTAAAAATCTGAATTCTTCTAGAGTTCCTGATCTTCTGGACGACGCGCACTGACACTACCATCGTTCTCCTTAAGTCT
+
@BBC?B@@@CCCCCCCBBCCCCCCCCBBBBAA??@@F>CC=C@CCBBBDB?BBCCC@C>B?993;=@ABBCBCCC?@@@@?1@C?BBBB>CBBCACCC?BC9;:ACCC@CCCCCDGG?GGB>B?CDCCBBBC@BCAA=@@@@AA@@CAABBBBBB?DCA?CB?B?ABBBBCCCC=?::::.:;?>:;:;:*;A@AE>AACCCCCBBA=AAAB2BBBCCAE@CC?BBCCC@@=@@BBBBAB>ABFBHD9::A@BABBBCFCCCCDC?BBBBC@CAA=A@C?CABB
@ATNG8:02560:01379
GATGGTAGTATCTGCACACTCTGTCCAGAAGATCAGGAACTCTAGAAGAATTCAGATTTTTAACACGAGAGTAAACGTAAAAAAGAAGGTTTTACAAGACTCACGTTAACAATATTGCAGCAGTACGCACACAATCGAAGCGCAGTAAGGATGGCTAGTGTAACTAGCAAGAATACCACGAAAGCAAGAAAAAAGAAGTACGCTATTAACTATTAACGTACCTGTCTCTTCCGAAACGAATGAGTACACACTCTCATATGACACTATCGTTCTCCTTAAGTCT
+
BCBD@CCBBBCCCDCCCCBBBBCBC@BCC?CCBA??<>>BBCCCC?<?A>A?BB@;;;;;.??CAABBC@???B6<<:;;;;;%;;?@AAAA0@C><=B=CCCBCB?B?BC@CBB<??=>@CDCCBCCCCBBB@CB??:>898?A>><@@D@@>@CBABBBB?A@AA@A;@A=9999=:888)7:98888888%/<7<///@@BBC<@=@@AA=A=@@CCB?BCBAA?=9<8998*9AA=AABBCCBBBBB@@@@@@@@CBCBBABBBBB=ACC?C?B?B999
@ATNG8:02543:01400
GATGGTAGCACGAGTCACTCATATCCAGAAGATCATGAACTCTAGAAGAATTCAGATTTTTAACACGAGAGTAAACGTAAAAAGAAGGTTTTACAAGACTCACGTTAACAATATTGCAGCAGTACGCACACAATCGAAGCGCAGTAAGGATGGCTAGTGTAACTAGCAAGAATACCACGAAAGCAAGAAAATGAAGTACGCTATTAACTATTAACGTACCTGTCTCTTCCGAAACGAATGAGTACAGAGAGTACGATATGTCTACCATCGTTCTCCTTAAGTCT
+
;>?D@BBBB;66@BC>D6;6;<>CC:CCC?;;;C;<<B7;;@::@@?BD?A=@@9::AAA0B8:;A>>=>/0/<1;//////$/<7<.55505;;9566;:<<;<9<;@B9>@@489>>@BBBCFAAACBBC@DECD?@ACBCABB<@;@::4;ABBBBCB?BBACCC?AA>ABC@CCCCE=B::48<<</<;;77AAA=>BCCBC@@A@B7;8<BCCD@BBB@A?B@B@CCD>BBB;>?AAABBAAABA>ABBBAA@@????AA;><9<B=A=8385;49///
@ATNG8:02544:01418
GATGGTAGGCGACATACATACGCGCCAGAAGATCAGGAACTCTAGAAGAATTCAGATTTTTAACACGAGAGTAAACGTAAAAAGAAGGTTTTACAAGACTCACGTTAACAATATTGCAGCAGTACGCACACAATCGAAGCGCAGTAAGGATGGCTAGTGTAACTAGCAAGAATACCACGAAAGCAAGAAAAAGAAGTACGCTATTAACTATTAACGTACCTGTCTCTTCCGAAACGAATGAGTACGATGAGATCTCGTGTGCTACCATCGTTCTCCTTAAGTCT
+
/;::<@<@<9;=BC?>@CCD@AACGADEC@CDBBAA?B>AAA@@::80?;@,//;=<CCC1C?CAAABBB@BBA9;;;<<;<(;@9=5999&4@=9=B=DCBBBB=@=?>8>>>9??A@BBBBCCCCCD@AA?CBCC>??A@A@@A<@<@AA=AB:;;BAA>B??@BB?BB?999>AACCC8?9818<<<=+9;17///;<>8838;????<?<??CCC?BBB@@@A>A>??@9?BB>ABBBABBCDCBBAAA???>?A>;;;AA=??AAA<?>><>;A;=777
@ATNG8:02555:01398
GATGGTAGTACATGATAGACGATACCAGAAGATCAGGAACTCTAGAAGAATTCAGATTTTTAACACGAGAGTAAACGTAAAAAGAAGGTTTTACAAGACTCACGTTAACAATATTGCAGCAGTACGCACACAATCGAAGCGCAGTAAGGATGGCTAGTGTAACTAGCAAGAATACCACGAAAGCAAGAAAAAAGAATTACGCTATTAACTATTAACGTACCTGTCTCTTCCGAAACGAATGAGTACGATGAGATCTCGTGTGCTACCATCGTTCTCCTTAAGTCT
+
B=CCADCCCCCDAAABCCCC@ABCC@CFDACCCBBC?A?BBBCCBA;@B>B>@@CDDDCC5C@CCCBBBCDDCC=CCCDDDD3CC@C6;;;7;CC@@@BBBBCCB?B@BD@BBB?BBB@BCBBCCCCGCCBB@CB@@<?998A???<@@C::;;CBBBDCB?BCBBAB>BC>@@@:;;787.9>>;777777%/;7;,//<=BBB;?;@@@B<@<@ADCC?CB@@@@?=?=9::5:@@<ABBBCDDAAABBBBBA>>>>>>>>>AA<AAAAA8=>A<@;@=?>==
@ATNG8:02555:01414
GATGGTAGGCGTGTGAGAGTCTGCCCAGAAGATCAGGAACTCTAGAAGAATTCAGATTTTTAACACGAGAGTAAACGTAAAAAGAAGGTTTTACAAGACTCACGTTAACAATATTGCAGCAGTACGCACACAATCGAAGCGCAGTAAGGATGGCTAGTGTAACTAGCAAGAATACCACGAAAGCAAGAAAAAGAAGTACGACTATTAACTATTAACGTACCTGTCTCTTCCGAAACGAATGAGTAACCTCTCAGACGCTCGTCCTACCATCGTTCTCCTTAAGTCT
+
<=CC@BBB?CBDCDCBCDGABACCC7CDEADD@?@C?A<AACCAAA>AA>A=?><89999(:;AAAAAABBBBB;==88888(8<7<0888'6273875599>@@<@=BD<@@>:<=>@>>>=>>@@@A@AA49;@D<?=?A@@::7:<AAA=A;;;@@AC;@@AA>@<>>:=AB8==<<@2:8838====,//,/:::;;;@AA=A<A===<@=A=::;<@@@@@@@8;7;BE9???;@>A@8818<=<=>A<=8///9:::5:<=:>E@A@=A;;5;5;5;;;;
@ATNG8:02557:01398
GATGGTAGCTCTGCTCTGACTCTCGTACTCATTCGTTTCGGAAGAGACAGGTACGTTAATAGTTAATAGCGTACTTCTTTTTCTTGCTTTCGTGGTATTCTTGCTAGTTACACTAGCCATCCTTACTGCGCTTCGATTGTGTGCGTACTGCTGCAATATTGTTAACGTGAGTCTTGTAAAACCTTCTTTTTACGTTTACTCTCGTGTTAAAAATCTGAATTCTTCTAGAGTTCCTGATCTTCTGGATATGAGTGACTCGTGCTACCATCGTTCTCCTTAAGTCT
+
;CBDADBBBCBBBDJCCCCCBBBDCCBBAABC>BAAA<@D?C@CDCBECC@CCCBB>B@CCBB?B@BAACBBBCC@CBBBC1CC?AADE>BCAA?@BC>BB8;:BCCCACBCCBCCC@CCC?C?CCBB@@?C?BBBC?C@@???BBCBBCBBBAA?@999:C?C@BBBBCCC;<:;BCCC:B@B?BAHHD2CB;;;6<ACCCBBBBB@BMEE5C;;=C@C@CD@CBBBBAA?A?BBB????B?A=AAA@CCECCBCBBBBAABBC@BBBCC?AAA@B?C@>>==
@ATNG8:02558:01391
GATGGTAGATACTCGCTGATACACCCAGAAGATCAGGAACTCTAGAAGAATTCAGATTTTTAACACGAGAGTAAACGTAAAAAGAAGGTTTTACAAGACTCACGTTAACAATATTGCAGCAGTACGCACACAATCGAAGCGCAGTAAGGATGGCTAGTGTAACTAGCAAGAATACCACGAAAAGCAAGAAAATAGAAGTACGCTATTAACTATTAACGTACCTGTCTCTTCCGAAACGAATGAGTACACATCGTCGTGTCGTGCTACCATCGTTCTCCTTAAGTCT
+
@<<C:=;A@BBCC65555:::;>??<@AC@BBBB??<?<@@@887B7@@?C=??<9;===.==BED@@>>>>=A:>>BCCDC5AB?C?BCC9BBB>B;;;BDB@@??@AC?D@@<?B::;BCCBBBBBDCBAACA@@999?=>=>@;A?B@@=@C???CBB?BBCBCB@BB?CBA;<;////)///)/===2====7;;>99>CCC?B?@@@A<A=??@BB?CDABB??:=<???8?DA;??AA@@???>==>?AAAA@AA:99@CC>:::BB@BAB?C?C?CBBB
@ATNG8:02575:01388
GATGGTAGGAGACACGTCGCACACGTACTCATTCGTTTCGGAAGAGACAGGTACGTTAATAGTTAATAGCGTACTTCTTTTTCTTGCTTTCGTGGTATTCTTGCTAGTTACACTAGCCATCCTTACTGCGCTTCGATTGTGTGCGTACTGCTGCAATATTGTTAACGTGAGTCTTGTAAAACCTTCTTTTTACGTTTACTCTCGTGTTAAAAATCTGAATTCTTCTAGAGTTCCTTGATCTTCTGGGCTGCGCTGATATGCGCTACCATCGTTCTCCTTAAGTCT
+
BFCC@BAB@CCECCCEGBBCBCCCCCDD@AAC@<;<D=A@?A=:98?@AB>BBBAB>A<??=?=A=ABBBAA=;?9;9:9:*:<7<898*2<79/93717?<@@??@@<>>??????<@BC=A<:::=:;;><AG@@<?>>>@@??@@@??===>;====@@<?<?AAAAAAAA<@=<==2=9>9<9999,7;666+,,,,229;695:>>>/@@@@D=B=>>;>AA@;:838(/)/<9<<9---=4=333====@@@AAA>>>>>:=AA@@<@@?6<9<:?@??
@ATNG8:02579:01427
GATGGTAGCTCGCTGATGATATCTCCAGAAGATCAGGAACTCTAGAAGAATTCAGATTTTTAACACGAGAGTAAACGTAAAAAGAAGGTTTTACAAGACTCACGTTAACAATATTGCAGCAGTACGCACACAATCGAAGCGCAGTAAGGATGGCTAGTGTAACTAGCAAGAATACCACGAAAGCAAGAAAAAGAAGTACGCTATTAACTATTAACGTACCTGTCTCTTCCGAAACGAATGAGTACGAGAGAGCACACGTGTCTACCATCGTTCTCCTTAAGTCT
+
BCDD@BBBCBCBCBDDDDCCBBBBD?BBC?CCCB??<?@BBC@@AA?BB>B>@@BBBCBC3C?CAABBB@@AAA7>:9;;;;*;@>A5::;*9@>9=A=BDEBAA?B?AB?BBB<??AABBBCCCCDBCBBA?CDBB>A@@>AB@@<@@D??=@BBBBBBC?BBABBB@BB@==>>A<>><0:88188888(7>:>788@AA??;?<AACA<C=@@BBB?BCA????<?=AAB=BBB?BBBABACCBB@@::=>>??AAAAA@??:?@@@D<A??<?9<:=>>>
@ATNG8:02543:01498
GATGGTAGCACGAGTCACTCATATCCAGAAGATCAGGAACTCTAGAAGAATTCAGATTTTTAACACGAGAGTAAACGTAAAAAGAAGGTTTTACAAGACTCACGTTAACAATATTGCAGCTGTACGCACACAATCGAAGCGCAGTAAGGATGGCTAGTGTAACTAGCAAGAATACCACGAAAGCAAGAAAAAGAAGTACGCTATTAACTATTAACGTACCTGTCTCTTCCGAAACGAATGAGTACGTGTGCGACGTGTCTCCTACCATCGTTCTCCTTAAGTCT
+
:=CD?CCBCA@<ACCCBB;66<AAD;CFC?AAC@;;5;;==>9943-3:2;28;;88999+:7BBCBC>>=@@@87795555'5>7@:CCC;CAB?BBBBABBBB?B@BB?BBB=??@AB;;<ECCCCCBBC@BABB999BCBBAC?B@BBB?BBBB>>@B?BCBBBD?BB@B??<?A?>>8<><8;;<;<,;:1:;??????=8?<?AAA@C?BABBA=;;;@@==:=:?=>4=994:@@ABCBBB???;:>:;;;;BBB=BHK<=>=>=9><=8=6;5;?=>
@ATNG8:02547:01511
GATGGTAGCACGACACGACGATGTGTACTCATTCGTTTCGGAAGAGACAGGTACGTAATAGTTAATAGCGTACTTCTTTTTCTTGCTTTCGTTGGTATTCTTGCTAGTTACACTAGCCATCCTTACTGCGCTTCGATTTGTGCGTACTGCTGCAATATTGTTAACGTGAGTCTTGTAAAACCTTCTTTTTACGTTTACTCTCGTGTTAAAAATCTGAATTCTTCTAGAGTTCCTGATCTTCTGGACGACGCGCACTGACACTACCATCGTTCTCCTTAAGTCT
+
@CCD@CCCBB==><<<<;999566@=BCCCCD@CBAB>AC@C@BBA@@AA?B@AABB@BBBB?C?BBBBBBA=?856666)6=8=878(780(05://)/;67565<><ABA@@@>=:=@@;@<==<?=>;;7;@@BD8A@@=;;;??>>>>;;7;>?:;;5:;?@@@AA@@A:><==</=1818>=>?.==BCB9>>B>>=A>>>;?DEE/A878B=A=AA=ABB@==>=A<=>>@AA<AAA=D@>>;;;;;AAAAAAA===A=A@@@A<ABB8;766=996
@ATNG8:02552:01511
GATGGTAGGTGCACATGAGTGTATCCAGAAGATCAGGAACTCTAGAAGAATTCAGATTTTTAACACGAGAGTAAACGTAAAAAGAAGGTTTTACAAGACTCACGTTAACAATATTGCAGCAGTACGCACACAATCGAAGCGCAGTAAGGATGGCTAGTGTAACTAGCAAGAATACCACGAAAGCAAGAAAAAGAAGTTACGCTATTAACTATTAACGTACCTGTCTCTTCCGAAACGAATGAGTACGTTGAGATCTCGTGTGCTACCATCGTTCTCCTTAAGTCT
+
A?BB8<<<8<<<>;;<;;==A@@?@=@BC=?@DABC@C@CCC@@@B=BB>B@CCCCCCCC5C?AAABB@AAA@B;@?;9999'9=;==>>?6?@?<??::9@?000/6>>6=8@?BBB>CCBCBBA@BBBAA@@;::;?@ABBBBBAD@B;;8;BAAAAAB?::9@@A>BB?BAA=A887>1887-/////(-62--(--78:<>2727989<@<@?CCC@BCCBBAB?B;;;F?AAB?::9@@@AAA>A???BA=<<7/////<>6;=A=<8;89299=9<999
@ATNG8:02556:01506
GATGGTAGGAGACACGTCGCACACGTACTCATTCGTTTCGGAAGAGACAGGTACGTTAATAGTTAATAGCGTACTTCTTTTTCTTGCTTTTCGTGGTATTCTTGCTAGTTACACTAGCCATCCTTACTGCGCTTCGATTGTGTGCGTACTGCTGCAATATTGTTAACGTGAGTCTTGTAAAACCTTCTTTTTACGTTTACTCTCGTGTTAAAAATCTGAATTCTTCTAGAGTTCCTGATCTTCTGGCGCTCTGTCACGTCTGCTACCATCGTTCTCCTTAAGTCT
+
BBBCAEDC?BABBCCCC;;;BCBBBCCB???>:@>@@<@@;@:554889:7;<;9=4=4<<8:=A@DBBBBB;:>:86656(8:0:8888&6@@A?BCC?AA=A8::=<6<==<<?==:=BB=B=>?>;;9=A==>>B:>=>A??==>????888>88889==5;7;>>?@A@BA8;;@@@5@=A<??AAA/?@ADF788>=?A@>>@;????/????@<@=AA;@@@A==<<@<@@@>>>7;9959=<>@BBAA<<<AA>>>AAD;>>>>><@@@;><>;@@@:
@ATNG8:02585:01499
GATGGTAGAGTATCATGTGTATCTCCAGAAGATCAGGAACTCTAGAAGAATTCAGATTTTTAACACGAGAGTAAACGTAAAAAGAAGGTTTTACAAGACTCACGTTAACAATATTGCAGCAGTACGCACACAATCGAAGCGCAGTAAGGATGGCTAGTGTAACTAGCAAGAATACCACGAAAGCAAGAAAAAGAAGTACGCTATTAACTATTAACGTACCTGTCTCTTCCGAAACGAATGAGTACATAGATATACGTATAGCTACCATCGTTCTCCTTAAGTCT
+
44996<==BB==>>>665=<>449:24332345:::0949BAABCC?BB?B?BBA;;;;;*;>AAACCBAA;<<,;B???>?,:4.42444&4::7<====CBBB<><>B>AAB<??AABDDGDCBBBCCCC?CCCC?BBBBBBBB>A=A9969AAABCBB?BCBBAA>BC?BBB;=:=9816//+/>>>@,770:///<<??@<@<@@AA<A=@>CBB?BBCBBBB@B?CCD>CBB?BBCCBBADAAAAAAA??=>AAA>==>>9=@AAD>B@A>A?@5=666
@ATNG8:02550:01551
GATGGTAGGTGCACATGAGTGTATCCAGAAGATCAGGAACTCTAGAAGAATTCAGATTTTTAACACGAGAGTAAACGTAAAAAGAAGGTTTTACAAGACTCACGTTAACAATATTGCAGCAGTACGCACACAATCGAAGCGCAGTAAGGATGGCTAGTGTAACTAGCAAGAATACCACGAAAGCAAGAAAAAGAAGTACGCTATTAACTATTAACGTACCTGTCTCTTCCGAAACGAATGAGTACGAGAGTCAGAGCAGAGCTACCATCGTTCTCCTTAAGTCT
+
BAAC?BAA?BBAA<>>@>BCBEDBB?BBB@??@C@@=@?AABCCBC@BB@B@CCBBBCCC5C@CCCCCBBBBBB=BBBBCCC5AB=A4;;;-9>>9?AABBDC>?<?9?@<@BB?BBB?CBDCCBCCCCBA@<ACCC>@?A@BDCB<A<@@@<@ABBBCCB?BCCA@@?CC@B@B?B>>><1:::5:ADDD/DD<A878A@@@D:<:>@BB8;7;ACBB@CB@@@AA=A?BBC>BCCABBBBBAAABBBBBADDAAABBA<<>AD<@@AAA8<<;8=4:5::::
@ATNG8:02567:01563
GATGGTAGCTCGCTGATGATATCTCCAGAAGATCAGGAACTCTAGAAGAATTCAGATTTTTAACACGAGAGTAAACGTAAAAAGAAGGTTTTACAAGACTCACGTTAACAATATTGCAGCAGTACGCACACAATCGAAGCGCAGTAAGGATGGCTAGTGTAACTAGCAAGAATACCACGAAAGCAAGAAAAAAGAAGTACGCTATTAACTATTAACGTACCTGTCTCTTCCGAAACGAATGAGTACTACTTTCAGAGACACACTACCATCGTTCTCCTTAAGTCT
+
==AB@BCCCCCCGCBBBAACCBBBE@BBB?AAAA@@=??BBBBBBB?BB>@:>=<==@@A2A?C=>?@>B@@@B9>>BCDCC5BBAC@JJI<ECCACBAADCCDB?B?AB?BBG9:9AABBCCCCCCDCBBCAA@@A=@???@@AB?B@CBB?AABBBCCD?CCCBBB=@@=>>?;?69991//////////%--)//./77<>>=C;@@??9@<ABDCC@CCBAACD?A>@@@8BBB@BBBBBBCBAACD>BBB@;;;>BBCB@?<?888C?CBC>A>A?CBAB
@ATNG8:02549:01629
GATGGTAGTGCGTGAGAGAGAGACCCAGAAGATCAGGAACTCTAGAAGAATTCAGATTTTTAACACGAGAGTAAACGTAAAAAGAAGGTTTTACAAGACTCACGTTAACAATATTGCAGCAGTACGCACACAATCGAAGCGCAGTAAGGATGGCTAGTGTAACTAGCAAGAATACCACGAAAGCAAGAAAAAGAAGTACGCTATTAACTATTAACGTACCTGTCTCTTCCGAAACGAATGAGTACACATCGTCGTGTCGTGCTACCATCGTTCTCCTTAAGTCT
+
BBBA>BBBBCDCCCCCDFCDCCBBB>BCC@CBCBAA>A@BBCBBBB<AA>C?A@ACCCCC3B??AAAAC@@<<<3:<9:::;.;B>C6;::79DD@AB@BDHCCC>A>AC?BBB>BBB@BBBBECCCCCCCC?BBCC?BBBB@?@@=B=B??=?CBBACCA?@AAAA@>BB>>==:===:80:::4:::::+7;7;///==A==:=<@@@?<@<@ACBB>ACBBBBB>B?BAA<AA@=ABAB@AAAAAAA?ABBBBBBBBBBBBB?BBBBD?CCD?>9<9@A>A
@ATNG8:02559:01602
GATGGTAGTGTCAGTATGAGAGTGTGTACTCATTGTTTCGGAAGAGACAGGTACGTTAATAGTTAATAGCGTACTTCTTTTTCTTGCTTTCGTGGTATTCTTGCTAGTTACACTAGCCATCCTTACTGCGCTTCGATTGTGTGCGTACTGCTGCAATATTGTTAACGTGAGTCTTGTAAAACCTTCTTTTTACGTTTACTCTCGTGTTAAAAATCTGAATTCTTCTAGAGTTCCTGATCTTCTGTCTACTACACTGTACTCTACCATCGTTCTCCTTAAGTCT
+
====?B;;;5555659;<<;?;@?AA@>>?AAB<?@B=BB@G@ECCCCDD@B@@;;69.4<3806:>>?BAA@CD@CDDCC3BC?@>?D=:9;C@CAB?AC?;;;BBC?BDCCCCBC@BBC@C@AA<;<AAB6;;DC@DCCBBBBCCBCAA@;::>A;;9:A?D9::BDBBDBB=@;;;;.;;A>;<;;;*;@ACD=AABBBBBAA@<@AAA0AA;;;?B@CB?BBAAABCAF>@?CC@@=??AABCCCCCCCCCCBCBBAA@B@CBBBA@DBB?B?B>@?@?
@ATNG8:02575:01581
GATGGTAGGACGAGCGTCTGAGAGGTACTCATTCGTTTCGGAAGAGACAGGTACGTTAATAGTTAATAGCGTACTTCTTTTTCTTGCTTTCGTGGTATTCTTGCTAGTTACACTAGCCATCCTTACTGCGCTTCGATTGTGTGCGTACTGCTACAATATTGTTAACGTGAGTCTTGTAAAACCTTCTTTTTACGTTTACTCTCGTGTTAAAAATCTGAATTCTTCTAGAGTTCCTGATCTTCTGGGTGCGCTACAGTCTCTCTACCATCGTTCTCCTTAAGTCT
+
BCCE@CCC@BCCBA@@DCBBDBBB?CCCEDCC@BBBC=CC?C?BBDDCCE@BCCCC?C?CCCC@D@C@@@BBB@@=@DDDD0BA>CCDD>BBBB?AAB?BB8;;@CBDABDDCCCCC>BBD@D@CCBB:;:CABBBC8:9@:::@@CCCCCBBBB?BBB@BC?B=??@CBBCCE<A;;;;.;>A=;<;<;*;A@AC>BACCCCB@@@5;;;;*;BB;;9;?BCAFCBBBAA?A@CCBBA@;>9;<0<;;BBCBBBCCCCBB@@@C=A@A@CADCB@CAD@BCB@
@ATNG8:02581:01581
GATGGTAGGAGACACGTCGCACACGTACTCATTCGTTTCGGAATGAGACAGGTACGTTAATAGTTAATAGCGTCTTCTTTTTCTTGCTTTCGTGGTATTCTTGCTAGTTACACTAGCCATCCTTACTCGCGCTTCGATTGTGTGCGTACTGCTGCAATATTGTTAACGTGAGTCTTGTAAAACCTTCTTTTTACGTTTACTCTCGTGTTAAAATCTGAATTCTTCTAGAGTTCCTGATCTTCTGGGTCTACGCTCGTCGCGCTACCATCGTTCTCCTTAAGTCTT
+
?@AD@DAB>A<<>;99/////9979;=<995505===4;;5:.443/:6676///88(/(/73:4:8BBBAC?78.68555$2;7;78827@@@,0/839@5=>@A@@:>>>;;;@@<@@=7=9:7-----/;098?C9555;;:676<<<<9333)---056-5.5??;<==>?;?ABBB6A=A7;;FBC.::///)/777:<=>>=5;;;/:;;6<6;1779=@==@@@<>;>@@@??;?>>>9=>=AAA??>==>=>><===166<9959;;6:6:799//(
@ATNG8:02581:01590
GATGGTAGCGCACACATAGATACAGTACTCATTCGTTTCGGAAGAGACAGGTACGTTAATAGTTAATAGCGTACTTCTTTTTCTTGCTTTCGTGGTATTCTTGCTAGTTACACTAGCCATCCTTACTGCGCTTCGATTGTGTGCGTACTGCTGCAATATTGTTAACGTGAGTCTTGTAAAACCTTCTTTTTACGTTTACTCTCGTGTTAAAAATCTGAATTCTTCTAGAGTTCCTGATCTTCTGGGATGTGTGCGCAGTGCCTACCATCGTTCTCCTTAAGTCT
+
BBBC?C;66?CCCCCCCCCBA@ACBBBBAC997:CBC@CIAF@BBBEBBB@@A@CC?B?BBBB<?<@AAAABAAA5::@@@.@A?BACC>@?BC>ACB>BC8;;ABBCACCDDCAAB@DBB<B@CCA@ABBC@DDDD?CCCCCAAACBBABB@@@?BCB?CC?B?BBB@@@CCC>A@@@@3@;@;AAAAA,>AAAC=BBBCCCCCCB@BCBC5BBBBC@C@CCABBBBBCB@BABBBBBB@BBBB=B9:9BBBBBBBBBCC?BCC>@@CBC@AAA?@@C@CBBA
@ATNG8:02542:01677
GATGGTAGCGCATATCGCAGCCCAGAAGATCAGGAACTCTAGAAGAATTCAGATTTTTAACACGAGAGTAAACGTAAAAAGAAGGTTTACAAGACTCACGTTAACAATATTGCAGCAGTACGCACACAATCGAAGCGCAGTAAGGATGGCTAGTGTAACTAGCAAGAATACCACGAAAGCAAGAAAAAGAAGTACGCTATTAACTATTAACGTACCTGTCTCTTCCGAAACGAATGAGTACTATGTAGAGCTCTATACTACCATCGTTCTCCTTAAGTCT
+
ACCEACCBBBCCCDCCCC@@?B=BCD@CCCCAC?A?BAA@@@C<AB>B@>>>@?@@@2A@DDC?;;???AC;@@99777(8<9;088)5;84:825>AA;;8;=AA=???<AA>>>@@@@>@A>??AA:@@@@:;;;>?>>=;A;A5505A==<AAA;AAAA<<7>A;A==9=>>@@6998366666)//)/<==A@@@A<A=AA==7=;AA>=>:???A?>>;A=@@@7=;=;ACAA<<<AAA@?>>>>>??AAA@@@>>:?AA==9=>A;>9>;C===
@ATNG8:02544:01654
GATGGTAGCTCGCTGATGATGTCTCCAGAAGATCAGGAACTCTAGAAGAATTCAGATTTTAACACGAGAGTAAACGTAAAAAGAAGGTTTTATCAAGAACTCACGTTAACAATATTGCAGCAGTACGCACACAATCGAAGCGCAGTAAGGATGGCTAGTGTAACTAGCAAGAACACCACGAAAGCAAGAAAAAGAAGTACGCTATTAACTATTAACGTACCTGTCTCTTCCGAAACGAATGAGTACTATAGACTATCTGAGACTACCTTCGTTCTCCTTAAGTCT
+
>DCB???@@966;;<=ABCBD;;9C<CCC?BBBBAA=A=A<<444=7==8<6<>=:9::+9122289865555,5245555$5927)///'---63--(--7:;55257;;7;;:498336;;ACCBBBBBBB?B@??5::::?>??:@?A;;8:BBABBCB>AAAECB?BB>ABC?B??AA7=<<788988(8<9==>>@@A@@<@8;;>>7;6;A@@@?ACBBBBC>?;=?<9<<>8?@AABBBBB@==>@>>>@000@@?@BC<A;?>>;>88378<8=;<;
@ATNG8:02555:01653
GATGGTAGGACGAGCGTCTGAGAGGTACTCATTCGTTTCGGAAGAGACAGGTACGTTAATAGTTAATAGCGTACTTCTTTTTCTTGCTTTCGTGGTATTCTTGCTAGTTACACTAGCCATCCTTACTGCGCTTCGATTGTGTGCGTACTGCTGCAATATTGTTAACGTGAGTCTTGTAAAACCTTCTTTTTACGTTTACTCTCGTGTTAAAAATCTGAATTCTTCTAGAGTTCCTGATCTTCTGGGCAGACTCTCACACGCCTACCATCGTTCTCCTTAAGTCT
+
AECC@BBB@DCBBCCCCCCCCCCC?BBCECCC@BAAC=BB?B@CCBBCCC@CBAAA@D?CCAB?B@BBBBBBCCC?CCCCC1CC?AADD>BB@A>ACB=BB<@?BCCDACDCCCDBB?BCD@D?DDABBBBB?BBBB<AAA@??@?BBBBBAAAB@CBB>BC?C?AACCCBCBB;@;;;;.;>B>?@BAB0@ABBF=BBDDCCC@@@4;;;;*;B@BB>B@BC@CCCBBAC?C?@AABCB>CBCB>CCCCCCDCCBBBBCB@CCB?BCCCD??@@@B?B@BA??
@ATNG8:02558:01670
GATGGTAGTAGTACACTAGTCATACCAGAAGATCAGGAACTCTAGAAGAATTCAGATTTTTAACACGAGAGTAAACGTAAAAAGAAGGTTTTACAAGACTCACGTTAACAATATTGCTAGCAGTACGCACACAATCGAAGCGCAGTAAGGATGGCTAGTGTAACTAGCAAGAATACCACGAAAGCAAGAAAAAGAAGTACGCTATTAACTATTAACGTACCTGTCTCTTCCGAAACGAATGAGTACGTGTGACGTACGTAGCTACCATCGTTCTCCTTAAGTCT
+
>=<<465==;;<;<9<<</////7:45557<99;9:5:255=;;8:5::59699977788$3,37779966///)///////$/929.555'59945555:::<B:B?B?=@00-00//:>BBAA@@>?A<<;5;?>?9?::8<<BB?B@C;;638:334;;6<===@B@CC7998142;;=/855/57777)7=:AAA???>>>=B<???A=@<@@C@@>@C@>>==3:3999,8@@<@@@A@ABA:::9>?>><<BD:87BCB>AABBC<>>=2828=AABB
@ATNG8:02569:01660
GATGGTAGCACGAGTCACTCATATCCAGAAGATCAGGAACTCTAGAAGAATTCAGATTTTTAACACGAGAGTAAACGTAAAAAGAAGGTTTTACAAGACTCACGTTAACAATATTGCAGCAGTACGCACACAATCGAAGCGCAGTAAGGATGGCTAGTGTAACTAGCAAGAATACCACGAAAGCAAGAAAAAAGAAGTACGCTATTAACTATTAACGTACCTGTCTCTTCCGAAACGAATGAGTACGATGAGATCTCGTGTGCTACCATCGTTCTCCTTAAGTCT
+
779>49=;55555<999;;:9995616;<7;;::99.43=>>555B9B;=@=00/==>>>+?5669///6699928:<====*;;6;8<?@9C>>;=;;;:=<:;7:;;;7>>=;??879?@@>@???@?@@?@@::6:=<<=9988::@00+0;;9?=@B;<>>>>>?CC@BB>788999/5552688888&894//.57;;AA=D=?>>>;>8=@A??<???@?>??A9<>?:???:@@???B====>>==?A;;888;:BBBD=DAAAA<>>><?=B=D888
@ATNG8:02573:01633
GATGGTAGTGTCATATGAGAGTGTGTACTCATTCGTTTCGGAAGAGACAGGTACGTTAATAGTTAATAGCGTACTTCTTTTTCTTGTCTTTCGTGGTATTCTTGCTAGTTACACTAGCCATCCTTACTGCGCTTCGATTGTGTGCGTACTGCTGCAATATTGTTAACGTGAGTCTTGTAAAACCTTCTTTTTACGTTTACTCTCGTGTTAAAAATCTGAATTCTTCTAGAGTTCCTGATCTTCTGGACAGAGTGTGCAGATACTACCATCGTTCTCCTTAAGTCT
+
44::4;;B@@AB>>>;@?ABA?@CD@@:?A>?8>;;;7998>:A<@CBBB?BCDCC@C@CCBB?B@BCDBBBBEE?A===<,;;6000=>3:6::044;7;>488:?AC@CHCBCBCC@CBB?B?CCCCAAAA;@@@@=AACCC@@@CCBBBA@AB@CAA=?@<??@ABBABBCC=@@@@@5@=@6:;ABB2BCBBB=BBCCCBBABB;BABA0ACCAA?AACD@CCDDDAA?A@CCCDCC?BAC@CCCBBDBAACCCCCCCBBCC@CBBBC@CCC?B?B?BBAA
@ATNG8:02575:01651
GATGGTAGCTCGCTGATGATATCTCCAGAAGATCAGGAACTCTAGAAGAATTCAGATTTTTAACACGAGAGTAAACGTAAAAAGAAGGTTTTACAAGACTCACGTTAACAATATTGCAGCAGTACGCACACAATCGAAGCGCAGTAAGGATGGCTAGTGTAACTAGCAAGAATACCACGAAAGCAAGAAAAAGAAGTACGCTATTAACTATTACGTACCTGTCTCTTCCGAAACGAATGAGTACACATCGTCGTGTCGTGCTACCATCGTTCTCCTTAAGTCT
+
<CCC?BBBBCCCCBBBCCCCBBBAC?ABD@DBBBAA=A=ABBBBAA>BB?B?@@@@BBBB3B?AAAABCAAAAA7==9:::;*;B>@5999'5@<9;@<AEECCB?B?CC@A?A>BBBBCBCCDDDCCCCBA=BDBB>A@@?><=B>B?BBB?BDCCBAAA?BBB@@?@CE>>>>=@<>>?5<:;49:9::.;?;A876AABAA;?:??AA;AA@BAA>ACCBBBB>A>ABA:AA@>@BBBBCAAAAAAA@BBBBBBBAAADBB?AAAAC?C@@<>:>;B>>@
@ATNG8:02587:01633
GATGGTAGGCGACATACATACGCGCCAGAAGATCAGGAACTCTAGAAGAATTCAGATTTTTAACACGAGAGTAAACGTAAAAAGAAGGTTTTACAAGACTCACGTTAACAATATTGCAGCAGTACGCACACAATCGAAGCGCAGTAAGGATGGCTAGTGTAACTAGCAAGAATACCACGAAAGCAAGAAAAAGAAGTACGCTATTAACTATTAACGTACCTGTCTCTTCCGAACGAATGAGTACGATGAGAGAGCTCTCTCTACCATCGTTCTCCTTAAGTCT
+
BB@C@CBB@CBBABACCCDCCBBBB>BBB?@@@BBC=A=@ABABCA=???B>AABABBBB2B@CCCCCDCCBB@6>?9;;;;*;B=@5;:;&4<<7566;>=;<A?C?BC?BAA<?>??@BBBCCCCCCBAA=@@;:6;A@@=@::5;>C;;5;@@:;:BG@DCBAAB@BB>>>C=@@??=5?><7=>?@@/;=9=///<=A@@<@;>>AA;@<@BBBB@BAAAA??;?=@A?BBC?BBBBCBBBBBBAAAB?@@@@@@>>>==<AA??A>@::7;<B<@A@?
@ATNG8:02591:01641
GATGGTAGAGAGACTGTAGCGCACCCAGAAGATCAGGAACTCTAGAAGAATTCAGATTTTTAACACGAGAGTAAACGTAAAAAGAAGGTTTTACAAGACTCACTTTAACAATATTGCAGCAGTACGCACACAATCGAAGCGCAGTAAGGATGGCTAGTGTAACTAGCAAGAATACCACGAAAGCAAGAAAAAGAGTACGCTATTAACTATTAACGTACCTGTCTCTTCCGAAACGAATGAGTACGATGAGATCTCGTGTGCTACCATCGTTCTCCTTAAGTCT
+
B=CC@CCDDBEEFEBBBCE@@ACAE?CCC@CBBABB?B?BBB@??C?BB?B?BBA@ADDD3A>>@BCAA??><<3;99;;;;*;@=@=BBA7?BB=CBBBCCCCC>CACC?AAD@CCC???CBBBCCBB>=>?B@@@<??:99BEC@F@C>><>BBABC@@<ABBA??;>=:?@@<A>>>>3;::988888'869;>?BC??@;@;>>>A;@;>@AAA<AACA@=?9?<AAA9>AA@CBBBBAAABBBBBCCAABB=>=::;==:=BBAA:>>A:=:><??CB
@ATNG8:02563:01747
GATAGAGAGACTGTAGCGCACCCAGAAGATCAGGAACTCTAGAAGGATTCAGATTTTTAACACGAGAGTAAACGTAAAAAGAAGGTTTTACAAGACTCACGTTAACAATATTGCAGCAGTACGCACACAATCGAAGCGCAGTAAGGATGGCTAGTGTAACTAGCAAGAATACCACGAAAGCAAGAAAAAGAAGTACGCTATTAACTATTAACGTACCTGTCTCTTCCGAAACGATTGAGTACGAGAGAGCACACGTGTCTACCATCGTTCTCCTTAAGTCT
+
ABBFCBBBDCCBBBBBBCCCBC=AAC?BBCBBB?B>BBBAAAB?C@BB@AA@AAAAB3B@AB@AB@@@==;1:;9;;;;*;C=@5<;<-:B?=?@?BBBCCC@B?ACACCC?BB==@CCCDDBBBA@@C@CBBB?BBBB===B@D@D??=?BBBBBBC@BBBAAA?AA<>>>;<<===4=;;5;BBBB/A@=A888?@A??<?<A@@@<?<?ACBB?BCBBBBB?B@BAD=B>>>=@AABBA<>>>A>>==AA:;;@AE;;;;?AAAA=A?@<?<@<@>>>
@ATNG8:02577:01758
GATGGTAGAGTATCATGTGTATCTCCAGAAGATCAGGAACTCTAGAAGAATTCAGATTTTTAACACGAGAGTAAACGTAAAAAGAAGGTTTTACAAGACTCACGTTAACAATATTGCAGCAGTACGCACACAATCGAAGCGCAGTAAGGATGGCTAGTGTAACTAGCAAGAATACCACGAAAGCAAGAAAAAGAAGTACGCTATTAACTATTAACGTACCTGTCTCTTCCGAAACGAATGAGTACTGTATCTATGTGTGCGCTACCATCGTTCTCCTTAAGTCT
+
9<==9??CCBA;?<@:9:BBBACCB@BBB>BBBD:::;?BBCCC;;6;E8:9;CBCCGCC5GFCBBBBBBCBCI>CB@@@@@0?C=C2;;;*:A?<?BBCBBBBB?B?BB>BBB>BBA@BBCCCB@CBBBDD?CBBB>?A??AA@B=B?B??=@CBBBBBD?BBB@@A@DC;>>><@=>>=68899=AABB/AB<>888???BD<@<@@@@:>:=?BBB@CCBBA@@=@=@BB>BBB@??>BBBBBAAABB@@ABBBBB@@@>>><@AAAA<AAA;?6<6<;;<
@ATNG8:02587:01773
GATGGTAGGACGAGCGTCTGAGAGGTACTCATTCGTTTCGGAAGAGACAGGTACGTTAATAGTTAATAGCGTACTTCTTTTTCTTGCTTTCGTGGTATTCTTGCTAGTTACACTAGCCATCCTTACTGCGCTTCGATTGTGTGCGTACTGCTGCAATATTGTTAACGTGAGTCTTGTAAAACCTTCTTTTTACGTTTACTCTCGTGTTAAAAATCTGAATTCTTCTAGAGTTCCTGATCTTCTGGATATGAGTGACTCGTGCTACCATCGTTCTCCTTAAGTCT
+
BBBB>BCB@BBBBBBAB@@@BBCC@CCCDDCC?AAAD=BB?B@AABCEDDACCBBA?A=AA@@<A@CCCCCCDDC?;:999';B>BBCB<BAAA>ABD?CF;;;BCDDADCBBBCCC@DCC@B?CCCDBBBC?BCCE<BAB@@?BBDEBBA>??A?C??=?C>@?BBA@@BBAA=@;;;;.;>B@BCBCB,AB@AA>BIFIICBBBA>ABAA2@@@CDAE@BB?BBCCBAB>A@BBCCCB?B@B;A:;;;<<;:9?;;;0/////)/33332777,3,33:9;=
@ATNG8:02543:01785
GATGGTAGTAGTACACTAGTCATACCAGAAGATCAGGACTCTAGAAGAATTCAGATTTTTAACATCGAGAGTAAACGTAAAAAGAAGGTTTTACAAGACTCACGTTAACAATATTGCAGCAGTACGCACACAATCGAAGCGCAGTAAGGATGGCTAGTGTAACTAGCAAGATTACCACGAAAAGCAAGAAAAAGAAGTACGCTATTAACTATTAACGTACCTGTCTCTTCCGAAACGAATGAGTACACACTCTCATATGACACTACCATCGTTCTCCTTAAGTCT
+
4::;:?=BCCCDCICCBCBCBBBBB?D@@=BBAAAC?AABCCCCB@CD?A?????ACCD3C@B:87;;733;;;19933333$33,3,333&38839<<=;;8:;5;5:=:>AA=A>>>CCCHBBCCCBBCB?BBBB>?<<;??<=:@@DBB>ACABBCBB?BBBBAA=@AA<;:4:<8888)8::488989+/<6=///:9==><>=>=>A<><>@CCC?BBDAAAA=?=?CF?CCC?BBBCCBBBBA@@@D@@@??BBBBACCC?ACCCE?BBB=A<@;?989
@ATNG8:02552:01782
GATGGTAGCACGAGTCACTCATATCCAGAAGATCAGGAACTCTAGAAGAATTCAGATTTTTAACACGAGAGTAAACGTAAAAAGAAGGTTTTACAAGACTCACGTTAACAATATTGCAGCAGTACGCACACAATCGAAGCGCAGTAAGGATGGCTGTGTAACTAGCAAGAATACCACGAAAGCAAGAAAAAGAAGTACGCTATTAACTATTAACGTACCTGTCTCTTCCGAAACGAATGAGTACAGAGAGTACGATATGTCTACCATCGTTCTCCTTAAGTCT
+
@;@B@BCCCFCCCCCBBBDBCBDCHAFCC?CCCB99;;?CBC;;;C?BA@B????AACCA/A?CCB>>?BBCCC>AA@@@@@0AA>B5<<<.;BB=?@@@BB??@@B?CDGBBB?BBBCCCCCBBCCCCCCC@BBBB<A@B@?>>>/9299949??>?AA>ABBCEB?BB@BBB<?;<=<4=9818ABBB/??<@988@@@AA=D=@@??<?<AACCC@CCBBBBB?B?BBD>BBB?=>>@@CCB??@??BB>>>@@AAA?==A=ACCAA:=?A<A<@<@::9
@ATNG8:02571:01811
GATGGTAGATATATGCACGCTCTACCAGAAGATCAGGAACTCTAGAAGAATTCAGATTTTTAACACGAGAGTAAACGTAAAAAGAAGGTTTTATCAAGACTCACGTTAACAATATTGCAGCAGTACGCACACAATCGAAGCGCAGTAAGGATGGCTAGTGTAACTAGCAAGAATACCACGAAAGCAAGAAAAAAGAAGTTACGCTATTAACTATTAACGAACCTGTCTCTTCCGAAACGAATGAGTACGAGAGAGCACACGTGTCTACCATCGTTCTCCTTAAGTCT
+
<<<C@CCDBBBCAAA@C@>>??@@A>BBB<:????=9?<997333858;5;5///68889)6/698////.86705296@@?+==<;;=AA00//<6///99:988.4.3:49:;-333359970000/<===@BBBC>???BAABB?C?B;;6;@AABBCC?999>?@?BB?BBB>A@;87/622-5CDDDC'>>:==178>AAAD<@<>>>==A=A@@<@=?;9:://-/6===698608::///66:>>>>@@@>>>A>>>BAAA=>>>8838::+/+/59;33
@ATNG8:02591:01813
GATGGTAGGAGACACGTCGCACACGTACTCATTCGTTTCGGAAGAGACAGGTACGTTAATAGTTAATAGCGTACTTCTTTTTCTTGCTTTTCGTGGTATTCTTGCTAGTTACACTAGCCATCCTTACTGCGCTTCGATTGTGTGCGTACTTCTGCAATATTGTTAACGTGAGTCTTGTAAAACCTTCTTTTTACGTTTACTCTCGTGTTAAAAATCTGAATTCTTCTAGAGTTCCTGATCTTCTGGGTGCGCTGACAGTCTCTCTACATCGTTCTCCTTAAGTCT
+
;66<7<AB@BBCCBACAA@@@@AA;;<<<=5526=@>9<@490533;<5545=>>@4909;;;8<?BBBBA@?:;/;=>>>/>=:;;977)8=97/7;<6:?9?>>;;:5;;===<;;5:??;?=;;;8859<:A@@@<;;8?8<<@::9<A=;<92///2//*/488=@>A>>=9=8888(89>:>>BBB/AAAAA;AAA>>>@===;@DDC/A=<>A;>;>@>D>>>@@@<A=>==?AA;<9994//-77--/89;9@=@>>?==;@>AA9@@;360209222
@ATNG8:02544:01843
GATGGTAGAGTACAGTGTAGTAGACCAGTAGATCAGAAACTCTAGAAGAATTCAGATTTTTAACACGAGAGTAAACGTAAAAAGATGGTTTTACAAGACTCACGTTAACAATATTGCAGCAGTACGCACACAATCGAAGCGCAGTAAGGATGGCTAGTGTAACTAGTAAGAATACCACGAAAGCAAGAAAAAGAAGTACGCTATTAACTATTAACGTACCTGTCTCTTCCGAAACGAATGAGTACGAGAGAGCACACGTGTCTACCATCGTTCTCCTTAAGTCT
+
ACDD@BBDCCCCCCCCCCEDCBBBC@BBBCCCB@7878(39<BBAA>BC?A>BCB@@ABB2B@AAABAA??=@C7><;::99*;;B<55:5'5<<9=BBB=AA;;5:=??<@CC@BBBBBBBBCCCCCCDBB@BEA@>ABB@??>>;@@B@@=@@;=;0007;@ACDC?BB?ABC?AB>>E8===8:::::+9>;@@@@@@A??594;=;<06/7;AAA<@@@@?CD@B?CDD>CAB?BDBBBCCBBBB@>?BB@>>A@@@????;?898?<?@C<@<@<@;;:
@ATNG8:02576:01859
GATGGTAGCTCGCTGATGATATCTCCAGAAGATCAGGAACTCTAGAAGAATTCAGATTTTTAACACTAGAGTAAACGTAAAAAGAAGGTTTTACAAGACTCACGTTAACAATATTGCAGCAGTACGCACACAATCGAAGCGCAGTAAGGATGGCTAGTGTAACTAGCAAGAATACCACGAAAGCAAGAAAAAGAAGTACGCTATTAACTATTAACGTACCTGTCTCTTCCGAAACGAATGAGTACTACTCTCAGAGACACACTACCATCGTTCTCCTTAAGTCT
+
<5==7;@BBA;:6;;@99;BBCDCC@CDC?BABCAA?A?BCCCCCC>CC?B@@@@BBDCC3B?B@>>BCCAAAB:55;BDCC5BD?C=BBC<CCEACBBC9:9?;8@?A=8;::6:?@>ABCAAACBBBBBB?BBAA???>>?>8829:A@@=@@@?@BBC?BBB999=@A>@@A<>>>A>4976.6DDDF.<>59556675AA=B=A?>>;>:>>BBB?AA;;:@@;?<?DD;BBB?BBBBCBBB?@??@CCA===?=9::@>>:=:6//(///(/(/3869:
@ATNG8:02588:01865
GATGGTAGCATCATGCATATCTCACCAGAAGATCAGGAACTCTAGAAGAATTCAGATTTTTAACACGAGAGTAAACGTAAAAAGAAGGTTTTACAAGACTCACGTTAACAATATTGCAGCAGTACGCACACAATCGAAGCGCAGTAAGGATGGCTAGTGTAACTAGCAAGAATACCACGAAAGCAAGAAAAAGAAGTACGCTATTAACTATTAACGTACCTGTCTCTTCCGAAACGAATGAGTACTGCGTCTCACTCTCGCCTACCATCGTTCTCCTTAAGTCT
+
4;995;=@;;@;;<<B@@????@@?5:<<7;?A?;;=@=00////85:=>B?A@A===<=)6489955588555,5644444$595:.555&59<7;665<;;9:5:7;<8@B@9?@:8:@>ACCAA@CBBB@DBBC>@@BCCCCB@C?B;;6;B@???@A>??>@@@=AA=AAA>AAB>A7>880/////(/6/////889:>9>9>??A;A:88;=@;@@?@@>A?B<??D;A98287>?BBBBBCBBCBABAA?@ABA?BAA<@555?=>34032748888
@ATNG8:02569:01911
GATGGTAGCGAGCGAGTGTGTATACCAGAAGATCAGGAACTCTAGAAGAATTCAGATTTTTAACACGAGAGTAAACGTAAAAAGAAGGTTTATCAAGACTCACGTTAACAATATTGCAGCAGTACGCACACAATCGAAGCGCAGTAAGGTTGGCTAGTGTAACTAGCAAGAATACCACGAAAGCAAGAAAAAGAAGTACGCTATTAACTATTAACGTACCTGTCTCTTCCGAAACGAATGAGTACAGAGGTACGATATGTCTACCATCGTTCTCCTTAAGTCT
+
CCDC@CCCCCCB@ABBBCCCCBBCD@DDD=BBBB@?=??BBCCBBA>BB?B>??BCCCCC2C@EDEBBBBCCCB;@?::;;;*<787+//)---93----87:<=8;7;C?????BBBBCBBBCCDCCCCCC?CBBB@BBA???>>9>;?4:6;BACCECB?BAAA@@9=?=@@A?BCABB=??=<:9999(:928>;?@BBCC@C@BBBB>B?BBBBB<@@BB===?B?BAC=CCC?AAABBBBBB==9>A@@>AAA>>>A??:>;<<@:>=>5;3;8778@
@ATNG8:02585:01884
GATGGTAGCGCACACATAGATACAGTACTCATTCGTTTCGGAAGAGACAGGTACGTTAATAGTTAATAGCGTACTTCTTTTTCTTGCTTTCGTGGTATTCTTGCTAGTTACACTAGCCATCCTTACTGCGCTTCGATTGTGTGCGTACTGCTGCAATATTGTTAACGTGAGTCTTGTAAAACCTTCTTTTTACGTTTACTCTCGTGTTAAAATCTGAATTCTTCTAGAGTTCCTGATCTTCTGGTCTACTACACTGTACTCTACCATCGTTCTCCTTAAGTCT
+
=;;A=@;BBCB;<;BBBBCBBCABBEEEC?>?<>;;;79D@GB;;6C>BB@BBBCC>@??AAD5;7;@@=;<;;@:78888.8A?BBBC>BABB?CCB?CB?A@@BBC@CAAACFGF?@@B?B?BCCCABBD@CCCD@CBBBCBBBBBCAACCAA>ABB=BB?A=@BB;;;A@A>@;;;;.;>B=;;;;;(:>@@C?CCBBBCB<;;5;:;.:A@>?2;5;A<@@BC@@A@C@CCCCCB?A:;7;CBBBBBBBCCCCCCCCCCC@CBBCB?AAD=?=?>BAAA
@ATNG8:02603:01290
GATGGTAGGTGCACATGAGTGTATCCAGAAGATCAGGAACTCTAGAAGAATTCAGATTTTTAACACGAGAGTAAACGTAAAAGAAGGTTTTACAAGACTCACGTTAACAATATTGCAGCAGTACGCACACAATCGAAGCGCAGTAAGGATGGCTAGTGTAACTAGCAAGAATACCACGAAAAGCAAGAAAAAGAAGTACGCTATTAACTATTAACGTACCTGTCTCTTCCGAAACGAATGAGTACCTCTCAGACGCTCGTCCTACCATCGTTCTCTTAAGTCT
+
6:===CCC@CCCC@CDBBCCCCCBB@ACC@CCCA@@=@=@@B@@@B>BB=A=@C@;;;;;*;>CBB@@?@???@2@::999*485:.444&3::7<<<<==B=C?C>AA@DBB>AAB>BBBCBCCBBCCBB?C@??=??@A???A=A>A@@=@BDCCCCD@CCBBBC?CC?@??9>9////)///)/=>==,;845/./66:>><>9>ABB8<7;ACBA>ABBB@@A@C@CCD=BAA>ACAAADC@BBBBBBBB@@????A<@>><>BA;@;>000+0+0077
@ATNG8:02614:01297
TATGGTAGTATAGAGCTCTACATAGTACTCATTCGTTTCGGAAGAGACAGGTACGTTAATAGTTAATAGCGTACTTCTTTTTCTTGCTTTCGTGGTATTCTTGCTAGTTACACTAGCCATCCTTACTGCGCTTCGATTGTGTGCGTACTGCTGCAATATTGTTAACGTGAGTCTTGTAAAACCTTCTTTTTACGTTTACTCTCGTGTTAAAAATCTGAATTCTTCTAGAGTTCCTGATCTTCTGGGTCTACGCTCGTCGCGCTACCATCGTTCTCCTTAAGTCT
+
BBBC?BDDDGCCBBBBCCBBBCAAAA?@A>;?<?;;;,997A=BBBBBCC@BBB@@=@@DBBB@D@BBBAA000@6;::::'886<<BC7@AAA?ACC@CB?BA@DEHBECCCBBDD@DBB?B@BBA@?@@@=@AAA>BAA@CBBBCBCCAAABB@BAA?CC@C=??BBBBBCD@BBDEE;B=A;;;;;;*;AAAB=BBBBBCCDBCADDFD5CBBCCAEACB?BBB;;;C?C?BBBC@@>?BDJ>CBBBBCCCCAAACBBBAAB?BCA?A=@BB=@=?=@@::
@ATNG8:02641:01292
GATGGTAGTGTCAGTGCGCGTCGTCCAGAAGATCAGGAACTCTAGAAGAATTCAGATTTTTAACACGAGAGTAAACGTAAAAAGAAGGTTTTACAAGACTCACGTTAACAATATTGCAGCAGTACGCACACAATCGAAGCGCAGTAAGGATGGCTAGTGTAACTAGCAAGAATACCACGAAAGCAAGAAAAAGAAGTACGCTATTAACTATTAACGTACCTGTCTCTTCCGAAACGAATGAGTACGTGTGACGTACGTGAGCTACCATCGTTCTCCTTAAGTCT
+
@A@B@BCBCDCBB<CCBBCDC?;DD9DID@CC???@5:59@A::9B@CC?B?AA@@AAAA2A>??;BBBBBA@A7>>;;;;;*;B>E4;<;.;AA>@A@BCCDCC@A?CC?AAA?AB@?AAAAEDDD@BBCC?CCBB<>>?><;<@8?;??><?BBBBCCC?BBBAAA@CD?>>>=<<>=<3=8818==>?/?A>?888AAAAA<@<@@??:>:<@CAA>AEAAACC>A>ABC=ABB@AAACCCBB;;;?BCBCBBABBBBBCCB?BAADD=A??37166=<>>
@ATNG8:02595:01365
GATGGTAGCTCGCTGATGATATCTCCAGAAGATCAGGAACTCTAGAAGAATTCAGATTTTTAACACGAGAGTAAACGTAAAAAGAAGGTTTTACAAGACTCACGTTAACAATATTGCAGCAGTACGCACACAATCGAAGCGCAGTAAGGATGGCTAGTGTAACTAGCAAGAATACCACGAAAGCAAGAAAAAGAAGTACGCTATTAACTATTAACGTACCTGTCTCTTCCGAAACGAATGAGTACGAGAGAGCACACGTGTCTACCATCGTTCTCCTTAAGTCT
+
AEDFA@;ACDDCCCECCCCCCCCCC?BCB@BBBB@A=?=AABBCBB?AB>B>BB???BBB3C?CBA@AABAAAB:BACCDCC5BB@B5;;;*9<<9;;;<@>=<A>A?AB????>AABBBCCCCCCDDCCBA?BBBB>B>><??@A=A=B??=@BBCBCCB?CBBBBB@BB@>>><>:<=<3;;;8===>?/>?;@878AAA==9<:=>AA<><>ABA@>AA@>?:97:?BBD>DBB?BBBBBCCCBB>A8:>>><=<AA>>=??=C>>>@<?==:>:>;@:::
@ATNG8:02621:01339
GATGGTAGCGCGACGAGCGTAGACCCAGAAGATCAGGAACTCTAGAAGAATTCAGATTTTTAACACGAGAGTAAACGTAAAAAGAAGGTTTTACAAGACTCACGTTAACAATATTGCAGCAGTACGCACACAATCGAAGCGCAGTAAGGATGGCTAGTGTAACTAGCAAGAATACCACGAAAGCAAGAAAAAGAAGTACGCTATTAACTATTAACGTACCTGTCTCTTCCGAAACGAATGAGTACGTGTGCGACGTGTCTCCTACCATCGTTCTCCTTAAGTCT
+
<===?BBABCBBCBCCCBEBBB@@@:@CC@AAAC@@=@>AAB???B?BB?B???=99999(:;==?AC>?>BCB7==;;;;;*;@>A5999'5@<8;@;BCCCCC@C?CC?A?@?BBC@BBBBABBDDCCBA?BCBB<>?A???@@=A=@::5:BAAACCB?BBBBBB?BB@AAA?@@===5=;:4:;;;;.6>6;///99EAA<A9=>@@<@<??BBC@BBAA@@@=@=AAA;BAA>AAAAABB@==:;:?BB@===BBB<???<ABCBD@BBB>A=@;?99:
@ATNG8:02629:01375
GATGGTAGCTCGCTGATGATATCTCCAGAAGATCAGGAACTCTAGAAGAATTCAGATTTTTAACATCGAGAAGTAAACGTAAAAAGAAGGGTTTTACAAGACTCACGTTTAACAATATTGCAGCAGTACGCACACAATCGAAGCGCAGTAAGGATGGCTAGTGTAACTAGCAAGAATACCACGAAAGCAAGAAAAAGAAGTACGCTATTAACTATTAACGTACCTGTCTCTTCCGAAACGAATGAGTACTACTCTCAGAGACACACTACCATCGTTCTCCTTAAGTCT
+
@;@B;BCA@;;;@666>=;;;@@><7:::5::???>?B?>::333;486594-----877'8*-.339333,289909688888'/.(..'...&.35+22:9888225'2-55677505667@@@BBCDCDCCAB>BBBB>B@@?==;=6=9?997:BBB???C?CCCCCC@>>:=<=5::==>1;::488888+5>9?588?B@@@;@:??AA=C=@?BBB@DCDCBBB?B?BAC>BBB?BBDBBBBBBBBBBBBA>>>>>>>>>BB<@@>>>=A;;7;<@9>888
@ATNG8:02630:01344
GATGGTAGTATCTGCACACTCTGTCCAGAAGATCAGGAACTCTAGAAGAATTCAGATTTTTAACACGAGAGTAAACGTAAAAAGAAGGTTTTACAAGACTCACGTTAACAATATTGCAGCAGTACGCACACAATCGAAGCGCAGTAAGGATGGCTAGTGTAACTAGCAAGAATACCACGAAAGCAAGAAAAAGAAGTACGCTATTAACTATTAACGTACCTGTCTCTTCCGAAACGAATGAGTACTCATCGTCGTGTCGTGCTACATCGTTCTCCTTAAGTCT
+
BBCC?;;9@@@CCCAAAA<DDCCCC>@@D@DCCA??<?=@ADCBBC@CE>A<>><89999(9;AA?AAAB?AAA7@@;;;;;*;@>B=???0?@<9;@;ACBBCC@C@CC?BBB@BBAACCCCCBCCCCBBC?CBBB<@@@?887@=@=B@A>ABBBBBBB@BBBBBB?BB?>>?>AA:::1;:>9::;;;.7>9>///==AAA<@;??CE:>:>ACBB@BBBCBBC@B?BDD=BBC?BBBCBBBBBAAAAACBBBBBBCBCBBAAADCC?BBC>=:=;BB@A
@ATNG8:02617:01407
GATGGTAGCATCATGCATATCTCACCAGAAGATCAGGAACTCTAGAAGAATTCAGATTTTTAACACGAGAGTAAACGTAAAAAGAAGGTTTTACAAGACTCACGTTAACAATATTGCAGCAGTACGCACACAATCGAAGCGCAGTAAGGATGGCTAGTGTAACTAGCAAGAATACCACGAAAGCAAGAAAAAAGAAGTACGCTATTAACTATTAACGTACCTGTCTCTTCCGAAACGAATGAGTACGATGAGATCTCTTGTGCTACCATCGTTCTCCTTAAGTCT
+
BCCC;66B=CBB?CBBBBBBBABAA>ABC@BC@?AA?C>BBCAAAB?BC?C?99795666(639>A@@><>ABB9??BBBBB5BA>C<@AA9ACCACBBBCCBA@>@@CB?BBB>AABBB@AACBBBECCBB@AAA@599??@@??9@?B@@>@BAABBBBDBAAABB?AA>ABB?BBBA@78884:<>>>>';:6:///99>>@<@=@>>>:?:==B<<9;BCBABA=A????:?CC=AAAAAABBBBBC>>>AAAD:BBDCBBB@BBBBB?A??;?<@<@?99
@ATNG8:02635:01387
GATGGTAGTCTCAGATAGTCTATAGTACTCATTCGTTTCGGAAGAGACAGGTACGTTAATAGTTAATAGCGTACTTCTTTTTCTTGCTTTCGTGGTATTCTTGCTAGTTACACTAGCCATCCTTACTGCGCTTCGATTGTGTGCGTACTGCTGCAATATTGTTAACGTGAGTCTTGTAAAACCTTCTTTTTACGTTTACTCTCGTGTTAAAAATCTGAATTCTTCTAGAGTTCCTGATCTTCTGGAGATATCATCAGCGAGCTACCATCGTTCTCCTTAAGTCT
+
ABBCACCCCCCCCCCBBCBBBDCCCCBBBCBA=@@AA=AC@CBCCBBCCC@CCCCC?B>BBBA?B?BBCBBBCBB@BBBBB1BB<>=CB>ABCC@BBC?CD;;:@BCDACCCCCCBB@BCC>A>BCBBBBBC@CCCC@CBBACBAAAABB@@AAC@CBB?BB?B?CCBBBBCCC?B;:;:.:;@;;;:;:*;AABF=CCDCCBCBAA5;;;;*;AABCAC@BC@CCCCBBA@C@BBCCCA?AACAECBBBBBBBCBBBCCCCCBB?BBBBB@BBB>B@B?B???
@ATNG8:02600:01450
GATGGTAGGCACTGCGCACACATCCCAGAAGATCAGGAACTCTAGAAGAATTCAGATTTTTAACACGAGAGTAAACGTAAAAAGAAGGTTTTACAAGACTCACGTTAACAATATTGCAGCAGTACGCACACAATCGAAGCGCAGTAAGGATGGCTAGTGTAACTAGCAAGAATACCACGAAAGCAAGAAAAAAGAAGTACGCTATTAACTATTAACGTACCTGTCTCTTCCGAAACGAATGAGTACGAGAGAGCACACGTGTCTACCATCGTTCTCCTTAAGTCT
+
BCCCACBC@CCCAB;<<CCCCCBBC=BCC?AACDAA?@@DDCBBCB?BA?B@@??A@@@@(:4998AAAAA??>8<?@@>>>,>B9=9>BB7@AA=9:695=<5964==;6=9918?A8::AACCBBBCD;;6;A@@=AA@AD???>A?B;:6:@??@BBB@CCCBBB?BB?9::@BA=>>57774556666%/83////88ABA<?;A?AC;><>>BBB?BCB@?::8:;??C>BBB<??CCBCBB===A887>>>>@@@@?>>>;>@@@@<@==9=:>:>>>>
@ATNG8:02620:01477
GATGGTAGGACGAGCGTCTGAGAGGTACTCATTCGTTTCGGAAGAGACAGGTACGTTAATAGTTAATAGCGTACTTCTTTTTCTTGCTTTCGTGGTATTCTTGCTAGTTACACTAGCCATCCTTACTGCGCTTCGATTGTGTGCGTACTGCTGCAATATTGTTAACGTGAGTCTTGTAAAACCTTCTTTTTACGTTTACTCTCGTGTTAAAAATCTGAATTCTTCTAGAGTTCCTGATCTTCTGGGCAGACTCTCACACGCCTACCATCGTTCTCCTTAAGTCT
+
<CCD@BBC?BBCFCBBBCCCCDDC?BCCCCCB?BCCD=CC?D?BBBDFCB?BCBBB?C@CCBA>D?CDCC@@BCC???>>>0<?8>=@@<@BBC?CCC?BD;;:CDCD@CDDCBA@@@CCC<@>ADBBAAAC?BCCC@DBBBCBBBCCBB@BBAA?BBB>BB?B=AACCBCCDE@CCCCC7B=@:??@@@1AAABF<AABCCDCBA@;@@@@0@BACC@B@BC@CCCCBCB?B?BBBCBB>ABCC>CCBBBBBCCCCCB9979CC?BBBBC@9::@C?A?B???
@ATNG8:02628:01463
GATGGTAGCTCTGCTCTGACTCTCGTACTCATTCGTTTCGGAAGAGACAGGTACGTTAATAGTTAATAGCGTACTTCTTTTTCTTGCTTTCGTGGTATTCTTGCTAGTTACACTAGCCATCCTTACTGCGCTTCGATTGTGTGCGTACTGCTGCAATATTGTTAACGTGAGTCTTGTAAAACCTTCTTTTTACGTTTACTCTCGTGTTAAAAATCTGAATTCTTCTAGAGTTCCTGATCTTCTGGCGCGTATGTATGTCGCCTACCATCGTTCTCCTTAAGTCT
+
;CAA=B@<<=C@@>>CCCEC@AABAAAA@@?@<?BBC<A@@C@BBDEFBBBD;;;C@C@BBAC?B>BBBBBBCBB>;::::)49.7?BC=BBBB9;9@=<@=@BBAAB<@@BBBBDD@BAA@B?BC@@@@@A=AAAA=B@@@B@@@CBCCBBABD?A::7:B?C?BBCBBBDBF5;;;;;.;5<5;<@A@,ABBBC;ABB;<;BA@@;?>?>,>>@@@?@ADE?BBCCCCC?B@BCBBAA<@?A?ACBBBB;;;@>@@@00,0;;6;CA@B@BBA>@8<8<000
@ATNG8:02640:01439
GATGGTAGTATATCGCGTCGCTATCCAGAAGATCAGGAACTCTAGAAGAATTCAGATTTTTAACACGAGAGTAAACGTAAAAAGAAGGTTTTACAAGACTCACGTTAACAATATTGCAGCAGTACGCACACAATCGAAGCGCAGTAAGGATGGCTAGTGTAACTAGCAAGAATACCACGAAAGCAAGAATAAGAAGTACGCTATTAACTATTAACGTACCTGTCTCTTCCGAAACGAATGAGTACATAGATATACGTATAGCTACCATCGTTCTCCTTAAGTCT
+
:==??BBCCCHDCBBBBBBAAACCC?B@A=ACE<<:@C?BCB@@@A?BB?B?@?::8@?@/A>BBBBBBBBBAB=BCCIEDD2CC@F@CCC<CCCACA@@CCCCD?A>AC=@?B?BBBBCCCCCCCBBBCCC?BCAB=A?>>@@@B?A?C:98:CAABACC?BBBCBA?BC?BBB<:;BBD3;;:4::4;>;??=A?????BCC@C?CCCC?C?AABAB?CCBBBBB?B?BAD=B>><=AABDB>?@@BBA?@@AAAAA@@@A>>;>??@>6<873/7=69///
@ATNG8:02617:01522
GATGGTAGTAGTACACTAGTCATACCAGAAGATCAGGAACTCTAGAAGAATTCAGATTTTTAACATCGAGAGTAAACGTAAAAAAGAAGGTCTTACAAGACTCACGTTAACAATATTGCAGCAGTACGCACACAATCGAAGCGCAGTAAGGATGGCTAGTGTAACTAGCAAGAATACCACGAAAAGCAAGAAAAAGAAGTACGCTATTAACTATTAACGTACCTGTCTCTTCCGAAACGAATGAGTACATAGATATACGTATAGCTACCATCGTTCTCCTTAAGTCT
+
>;5945;;;>AB;;;;655=;:599.5==49AAC;;5;5:9=444438828433333889)95>>8889333333(37//////#//(/4988*33:49=8;;;:HHEF@AA?@CB@CC@ABAAABAACAABBB???<<7;;<>>>>C=@=A@><@BAAABBB?BBBB??;>@9887498////)///)/9887*6728...77:67:>=@@@@:>9<AC;;8:@A@ABB@B?CCC=CCC?AABBCCCCAAAA@>?>?A@AAAA@@??9>?AAA;@:9463838///
@ATNG8:02620:01502
GATGGTAGGCGACATACATACGCGCCAGAAGATCAGGAACTCTAGAAGAATTCAGATTTTTAACACGAGAGTAAACGTAAAAAGAAGGTTTTACAAGACTCACGTTAACAATATTGCAGCAGTACGCACACAATCGAAGCGCAGTAGGGATGGCTAGTGTAACTAGCAAGAATACCACGAAAGCAAGAAAAAGAAGTACGCTATTAACTATTAACGTACCTGTCCCTTCCGAAACGAATGAGTACGATGAGATCTCGTGTGCTACCATCGTTCTCCTTAAGTCT
+
:<<@>BBC?B9;;BB<<@DCBBBBCACCIAB@AB;;5<5;@BBCCB?BB@B>?>@;;;;;*;>CCGCCCDHBBB>BCCCCCC5CB>C2;;;.;AA>@AAACDCBB?B?BB@BAA<@@BBCCBCCCCEEDBBB=CBBB?BBBBAA889B=@@A?ABCBCDCD?BBBAAA>CD?@@A<@????8??:4:==>?/>A;@888AAA@@<@<@@A@<><>?BCC@CCCCD>D@D?BBA<BA@>B@@@@CBBBBC===BB>98<=9:9=>@<@AA?B>??A>A?C>B899
@ATNG8:02622:01495
GATGGTAGAGTACAGTGTAGTAGACCAGAAGATCAGGAACTCTAGAAGAATTCAGATTTTTAACACGAGAGTAAACGTAAAATGAAGGTTTTACAAGACTCACGTTAACAATATTGCAGCAGTACGCACACAATCGAAGCGCAGTAAGGATGGCTAGTGTAACTAGCAAGAATACCACGAAAGCAAGAAAAAGAAGTACGCTATTAACTATTAACGTACCTGTCTCTTCCGAAACGAATGAGTACACATCGTCGTGTCGTGCTACCATCGTTCTCCTTAAGTCT
+
B=BA@BCDHCECC996;;>>@CBCB?BCC@ECCBBB@B?BBBBAAA@AA>A????@?CCC3A=B>=A=<>?:::1:;;;;;.;AA@C=@@@8ACC@CDCCCCDCC?B?AA>ACE@CCBBBBCCCCCCCCAAB>BBBB>??=<==772:<A9:8:B???BCC@CCCBBB<?=078=9<9777./////////'-908///98<?@<@=A@==:><??FCC?AACCCCB>A>???9?AA>BBBBBBBBCCAA=?BBBBBBDBBBBBB?BCBBB?BBB<?<>?BBBA
@ATNG8:02623:01523
GATGGTAGCGCACACATAGATACAGTACTCATTCGTTTCGGAAGAGACAGGTACGTTAATAGTTAATAGCGTACTTCTTTTTCTTGCTTTCGTGGTATTCTTGCTAGTTACACTAGCCATCCTTACTGCGCTTCGATTGTGTGCGTACTGCTGCAATATTGTTAACGTGAGTCTTGTAAAACCTTCTTTTTACGTTTACTCTCGTGTTAAAAATCTGAATTCTTCTAGAGTTCCTGATCTTCGGGATGTGTGCGCAGTGCCTACCATCGTTCTCCTTAAGTCT
+
0//:5/0//:/;;;;;@@AA@A@CBA<=@@@C<@@DC;@@4919@@CCCD@B<A?@=@?AA?>9@;@<AB:555;59999<,87-3<=;6;;:9.959299;@>>@?@=BAAA@@AF@CCC@D@CCCB;;;;5;;@@6:;A;99>>>@@????:;4;:>7;?<?8>ACC@AB;;599999&96@;@@A@A,>9:::69@@B@@BB:;5:9:9*9@>?>?@@CE?A@C@??A<@<@A?>?@:?<=6<749=<A@@A<AA@@=@@@=@?A@B>BA@;@5;4;;;;
@ATNG8:02639:01510
GATGGTAGGCACTGCGCACACATCCCAGAAGATCAGGAACTCTAGAAGAATTCAGATTTTTAACACGAGAGTAAACGTAAAAAGAAGGTTTTACAAGACTCACGTTAACAATATTGCAGCAGTACGCACACAATCGAAGCGCAGTAAGGATGGCTAGTGTAACTAGCAAGAATACCACGAAAGCAAGAAAAAGAAGTACGCTATTAACTATTAACGTACCTGTCTCTTCCGAAACGAATAAGTACGTGTGACGTACGTGAGCTACCATCGTTCTCCTTAAGTCT
+
BCCC?BBA?B;96CCCCCBAACCCC>CCC@CCBCDB?A?AGEBAAD?BB?B?BBBBBBBB3B?BBCCCBBBBCB;?<;;;;;*;B=B;AAA9ABCFM@@@CAAADDE?CC?BBC?BBAAACCCCCCCCCEBB@AAAB>AADCA@AA;@=@9:6:@?BBBBC?BBBBBB@BB?BA>199;;@7==<788899(8:4:888===@F<@;>>@@=B=A@B@?=?BBBBBB?B?CCC>CBB@BC<??BEBB@===BABB@A=BB>>=AD<AAAAD=A?>:>>D>E;;;
@ATNG8:02640:01504
GATGGTAGGACGAGCGTCTGAGAGGTACTCATTCGTTTCGGAAGAGACAGGTACGTTAATAGTTAATAGCGTACTTCTTTTTCTTGCTTTCGTGGTATTCTTGCTAGTTACACTAGCCATCCTTACTGCGCTTCGATTGTGTGCGTACTGCTGCAATATTGTTAACGTGAGTCTTGTAAAACCTTCTTTTTACGTTTACTCTCGTGTTAAAAATCTGAATTCTTCTAGAGTTCCTGATCTTCTGGGCAGACTCTCACACGCCTACCATCGTTCTCCTTAAGTCT
+
ADCC@BBB@BBBCCBBCCCBCCCC?CCCCCCB=CBCD<BB?C?BBBCCCD>CCBBB?C@DB@@>B@CBBBBBCCC@CCCCC1BB?@@AF>DD@A<ABB?BF?@?@CCDABBBDDCCC?CCC?B?CGBB@@@C@CCCC@CAAAAACDBAABCBAAA@CAA>BC@D>AACDBCCCC>A;;;;.;=A=;;;;:*;BBBE>CBCHCCCBBA5;;;;*;@@CC@C@BB@CCCCCBB?B?BBBCBB<?>AB<BCCCCBAABBCBBB@?@CC@BBCCC?AAA@D@D@BB99
@ATNG8:02640:01510
GATTAGTATAGAGCTCTACATAGTACTCATTCGTTTCGGAAGAGACAGGTACGTTAATAGTTAATAGCGTATTTCTTTTTCTTGCTTTCGTGGTATTTTGCTAGTTACACTAGCCATCCTTACTGCGCTTCGATTGTGTGCGTACTGCTGCAATATTGTTAACGTGAGTCTTGTAAAACCTTCTTTTTACGTTTACTCTCGTGTTAAAAATCTGAATTCTTCTAGAGTTCCTGATCTTCTGGGCTGCGCTGATATGCGCTACCATCGTTCTCCTTAAGTCT
+
@@@7@CCCDCBCBDCBBBDDCCAABCCC??=?BBC>CC?B?BBBBAB@=@ABBB>B?BBAC>B>AA;;:@@@C9>>>>>.>A<A:::6:A?@:><<<;/;;>>??<?AABBBAA<>>>;><??AA@@@A<@@@@<?@??@=>=>??DDA<<==BAA:>>=B7:;@???AAA7;;@??.<5<479575(599CB9A;;;A>==@?::::9(5/..62845815?ACBAA==79///==766:>5>557;;AAAAAA@@>@>==:;;=@@;@AA=C=A=@>>>
@ATNG8:02641:01513
GATGGTAGCTCGCTGATGATATCTCCAGAAGATCAGGAACTCTAGAAGAATTCAGATTTTTAACACGAGAGTAAACGTAAAAAGAAGGTTTTACAAGACTCACGTTAACAATATTGCAGCAGTACGCACACAATCGAAGCGCAGTAAGGATGGCTAGTGTAACTAGCAAGAATACCACGAAAGCAAGAAAAAGAAGTACGCTATTAACTATTAACGTACCTGTTTCTTCCGAAACGAATGAGTACGAGAGAGCACACGTGTCTACCATCGTTCTCCTTAAGTCT
+
BECC?BBCBBBFGGCCCCCCCCDBB?BCE@BBBA@A=A>ABCBBAA>AC@D@A@<=>CCC3C?B@@BBB@==>A:@?BCBCC2BB>A5;;;69B@9;@;@CBCCC@B>AA>AAA?AABBCAAACCCDCCCCC@BBAA>BBBABBBA=A?C9:9:DAAACBB?BBCBBB?>><?CC>A=;;;1:<<988888(8>9=>A@@@@??:>;>>??7;7;ACDC@ACBA;???A;??<6<993:AA@ABBBBBB??@BBBBABABBBBBB?BBBBB?BBB@C?B?B@??
@ATNG8:02616:01579
GATGGTAGATATATGCACGCTCTACCAGAAGATCAGGAACTCTAGAAGAATTCAGATTTTTAACATCGAGAGTAAACGTAAAAAAGAGGTTTTACAAGACTCACGTTAACAATATTGCAGCAGTACGCACACAATCGAAGCGCAGTAAGGATGGCTAGTGTAACTAGCAAGAATACCACGAAAAGCAAGAAAAAAGAAGTACGCTATTAACTATTAACGTACCTGTCTCTTCCGAAACGAATGAGTACTGTATCTATGTGTGCGCTACCATCGTTCTCCTTAAGTCT
+
B=DE<==BCBCCB;=;CCCCCCCBB?BCC@CCC:::=?:;@@00/=;??<@=89652<;</=8==<7;5222888.88222222#255+222&25539:55574--(-(-503-.).557@@@DABDCCCBAA=BBBB>BA@?@@==;@@ECC>AABBCCBB?BBBBBB@BB>9670788888)88:7<<==<<'7543...77853).).966).*.5;?E<BBBBBAA>@<:::59BB?BBBBCCBBBBBBBBBB>?A:::;BCA@<@;;;>:>;;5;:><A;;;
@ATNG8:02626:01539
GATGGTAGCGCACACATAGATACAGTAACTCATTCGTTTCGGAAGAAGACAGGTACGTTTAATAGTTAATAGACGTAACTTCTTTTTCTTTGCTTTCGTGGTATTCTTGCTAGTTACACTAGCCATCCTTACTGCGCTTCGATTGTGTGCTTACTGCTGCAATATTGTTAACGTGAGTCTTGTAAAAACCTTCTTTTTACGTTTACTCTCGTGTTAAAAATCTGAATTCTTCTAGAGTTCCTGATCTTCTGGACAGAGTGTGCAGATACTACCATCGTTCTCCTTAAGATCTT
+
:<9@?A@BBB@<?@=@=@;;9//////)/899;?:<<<055592//)///::7///;;;(40399:2>;9:9:==@@7:<133333$38:1333:099;;6<6615=25566=>9AA@??@@A?BAA>A<AAB@BB?>499997@??655:4;;;>:<<<=:999:>>8B=@B@999?;C7:55999'9.9.55555$59;;<3;59555666;:???@+666<<8<9>E@90000/;6;6?9<<>B<>>C@CBCEBB@@@B@????@?=@@584<<>:==>:>:>;/////)
@ATNG8:02630:01548
GATGGTAGCATCATGCATATCTCACCAGAAGATCAGGAACTCTAGAAGAATTCAGATTTTTAACACGAGAGTAAACGTAAAAAGAAGGTTTTACAAGACTCACGTTAACAATATTGCAGCAGTACGCACACAATCGAAGCGCAGTAAGGATGGCTAGTGTAACTAGCAAGAATACCACGAAAGCAAGAAAAAGAAGTACGCTATTAACTATTAACGTACCTGTCTCTTCCGAAACGAATGAGTACGATGAGATCTCGTGTGCTACCATCGTTCTCCTTAAGTCT
+
:::;>B<@BCCCCBBBCCCBCCA@@@DDD?BBB99:;C:@@?AAAB@CC?B@>>>A>ABA.A<A@>?AAAAAAA8?@BCCCC5CB<A4;;;*:A>=AA;@?CABB?B?CC?BAB?AABBBBBCCCDCBBBBB?BCBB@B@@?AA?>8A=@@?>ACCBBCCC?AAAAAA?CC>>=>>@?=:8.:::4::::;+;>:@888ABD@@;@<>>==:=;>ABCB?BCBAA??<??AAB=BBB@BBBBBBB@A@CD=;>>=<9><<>>?AB=AA???:=>A<@8<9=:;;
@ATNG8:02615:01626
GATGGTAGGACGAGCGTCTGAGAGGTACTCATCGTTTCGAAGAGACAGGTACGTTAATAGTTAATAGCGTACTTCTTTTTCTTGCTTTCGTGGTATTCTTGCTAGTTACACTAGCCATCCTTACTGCGCTTCGATTGTGTGCGTACTGCTGCAATATTGTTAACGTGAGTCTTGTAAAACCTTCTTTTTACGTTTACTCTCGTGTTAAAATCTGAATTCTTCTAGAGTTCCTGATCTTCTGGGCTGCGCTGATATGCGCTACCATCGTTCTCCTTAAGTCT
+
A=<C8<;@9;55:;<<;;;CCDCCADCCDCBBC;;;6;AA>ABCCCCCA;;;CC?C?A@AC@I@CCCDBBBBD?BAAA@0AA?BCBH@CCCC?C;;8:C9;:DCCD?CCBBBBBC@CCC?C@CBAA;;;A?AABC>BBBAAACBCCCAA??9929==:@A=A?DBCCCCBBD@;<;;;.<>B>AAAAB0BBFEG>ACCCCCCAAB5<;;.:@@?A@B?AA@CBCCCEB@CACCCB??;@?AA;ABBBBBCCFECCCCDDCBB@BBBAC:;<B>B=@<@BAA
@ATNG8:02592:01655
GATGGTAGATACTCGCTGATACACCCAGAAGATCAGGAACTCTAGAAGAATTCAGATTTTTAACACGAGAGTAAACGTAAAAGAAGGTTTTACAAGACTCACGTTAACAATATTGCAGCAGTACGCACACAATCGAAGCGCAGTAAGGATGGCTAGTGTAACTAGCAAGAATACCACGAAAGCAAGAAAAAGAAGTACGCTATTAACTATTAACGTACCTGTCTCTTCCGAAACGAATGAGTACGAGAGAGCACACGTGTCTACCATCGTTCTCCTTAAGTCT
+
:<<C<@@AIJA<A:69ABCCBBCCC?BCB?BACB?><>:??@???B@BB@C???;==<<<*=8;;:;;:;::9=6=7;555&5<49.559'5<<7566<<><>>>@>BD?BBB?BB>?ACCCGCBBBDBBA?CCCC?AAABA@@A;A=A:94:@@@BBBBAAAABBB?BB;>>???@@A@1;8808@@@A/;;5;989=??=><><@@BB<?=@?BAA?ABAABBB?B@BBB=BAA=AACABBB?@@??=:::<==AACBB;;;=B@@@B=@@@;?<?=B>>>
@ATNG8:02607:01660
GATGGTAGGCACTGCGCACACATCCCAGAAGATCAGGAACTCTAGAAGAATTCAGATTTTTAACACGAGAGTAAACGTAAAAAGAAGGTTTTACAAGACTCACGTTAACAATATTGCAGCAGTACGCACACAATCGAAGCGCAGTAAGGATGGCTAGTGTAACTAGCAAGAATACCACGAAAGCAAGAAAAAGAAGTACGCTATTAACTATTAACGTACCTGTCTCTTCCGAAACGAATGAGTACTGTATCTATGTGTGCGCTACCATCGTTCTCCTTAAGTCT
+
;=<<=BBD?C:66C@AACCCCCBBD>CED@CCCDCC>@>ABD@@@C@DEAD@?????BBB3B?BBAABBCDAAA;@ABBCCD2CC?C?CCC<DDDAA@@BCBB@?=??BC@CBB<@@@BBCCCBBBBBDCBB<ABCB<?===BBBB>B?BAA>ACBBBCDC?BAB@AB@CC?7685:;===4=;;6;EDEE/==:=888CBBAA;@<@@??<?<A@BBB?BCBBB@@9>9>AA:BBB?BBBCD==>B>>=?:::<AA???@@@@@<@AA@@;??B=B<?<?>>>
@ATNG8:02620:01674
GATGGTAGTATATCGCGTCGCTATCCAGAAGATCAGGAACTCTAGAAGAATTCAGATTTTTAACACGAGAGTAAACGTAAAAAGAAGGTTTTACAAGACTCACGTTAACAATATTGCAGCAGTACGCACACAATCGAAGCGCAGTAAGGATGGCTAGTGTAACTAGCAAGAATACCACGAAAGCAAGAAAAAGAAGTACGCTATTAACTATTAACGTACCTGTCTCTCCGAAACGAATGAGTACTGTATCTATGTGTGCGCTACCATCGTTCTCCTTAAGTCT
+
>>==<=>>>@B<<;?;;;A@;;BB<7<5515:;;9;6;6;<<665<7@::=637337887$3,3/6///6688:26745555$55.5.555&5<<9666====>>;C?BB?BBC=AA>?ABDDCGBBCBCBB?A;::=???ABBAB=@@@0000@@@A@BB???>>>>?BC?BBA>A999=0522,2<:::/56/6779<??==;><===A=A<??A@@=@CABBBBB>BBB>BBB?AAABBAB@@:9:A;;;?>>::;??@@A=DED=<4:;:4:5;:??>>
@ATNG8:02636:01664
GATGGTAGGACGAGCGTCTGAGAGGTACTCATTCGTTTCGGAAGAGACAGGTACGTTAATTGTTAATAGCGTACTTCTTTTTCTTGCTTTCGTGGTATTCTTGCTAGTTACACTAGCCATCCTTACTGCGCTTCGATTGTGTGCGTACTGCTGCAATATTGTTAACGTGAGTCTTGTAAAACCTTCTTTTTACGTTTACCTCGTGTTAAAAATCTGAATTCTTCTAGAGTCCTGATCTTCTGGTGTCTGATCTGTATCACTACCATCGTTCTCCTTAAGTCT
+
//==8=>B<;<<>>=>?695::5505;==>>@:?CCC<@A<A=AABCABAAJKHDB@B@C@CB@B@CCDBAAA@@<;;;;;)9@:@?BB<@@CC>BB>9=@+00<<<A>BCABAA@?;?99497@@A;;:@>4:9>?:>CBABBA????BBABAA>BBB>BB>B588ABB@BA<.55555&55;455999$9@@;A800*0>>79<7<===+===@>@>8<B7800;;00/*//:?>?:<<<?@@@ABABBCGCCCBBC;0.:6..--:6:?B>B@B?BA@8
@ATNG8:02636:01665
GATGGTAGCGAGCGAGTGTGTATACCAGAAGATCAGGAACTCTAGAAGAATTCAGATTTTTAACACGAGAGTAAACGTAAAAAGAAGGTTTTACAAGACTCACGTTAACAATATTGCAGCAGTACGCACACAATCGAAGCGCAGTAAGGATGGCTAGTGTAACTAGCAAGAATACCACGAAAGCAAGAAAAAGAAGTACGCTATTAACTATTAACGTACCTGTCTCTTCCGAAACGAATGAGTACGATGAGATCTCGTGTGCTACCATCGTTCTCCTTAAGTCT
+
@DHH@BBCCCBCACCBDDDDDDAAB?CDD@BBBA:96:>A@BABBC>AA>A>@ABCCCCC5CAECCCCCCCBBB9?=;;;;;*<B>@=>>>0=AD:6;:BBCB::8:<@A?BAA>ABBBCBBDCCCCCDDCC?BBBB?B??>A@@A9@=@@@<@B@@@A@??CCCAAA?BC>AA@<???A?8??;6;BEGE/;:6:///<=B??;?=A?:;7::=>BBB?B@@??@@9?;==?9@BB?BBBCCBAAAADCBB@A;:::::=>?AA=AA@??<>>><@;@<@===
@ATNG8:02596:01685
GATGGTAGTGTCAGTGCGCGTCGTCCAGAAGATCAGGAACTCTAGAAGAATTCAGATTTTTAACACGAGAGTAAACGTAAAAAAGAAGGTTTTACAAGACTCACGTTAACAATATTGCAGCAGTACGCACACAATCGAAGCGCAGTAAGGATGGCTAGTGTAACTAGCAAGAATACCACGAAAGCAAGAAAAAAGAAGTACGCTATTAACTATTAACGTACCTGTCTCTTCCGAAACGAATGAGTACTGTATCTATGTGTGCGCTACCATCGTTCTCCTTAAGTCT
+
;BBB?CDDCCBBDBBABBBBBBBCC?CCC@CBBB@?;?=@@@?@?B?BC?B=@>>99999(99=@>BBBDB@@A7>>;;;;;:%;=@@599946B>8=B=B>>ABA?C@DD?B:979>A?BBCBBCBBBCBBB?BBAB<><?@>??B=B@CBB?ACCBBBBB>@@@AAA?BB=978188888*7::9=>????(:<79///==AAA=C;??@@<A>>>BAC@CFBAA?>8?<@@@=BBC@CCCBBBA@BB>>>>>>>>>>?@<<:;:<@AAAA9=>A;A594:887
@ATNG8:02601:01681
GATGGTAGCGCATATCAGCGCAGCCCAGAAGATCAGGAACTCTAGAAGAATTCAGATTTTTAACACGAGAGTAAACGTAAAAAGAAGGTTTTACAAGACTCACGTTAACAATATTGCAGCAGTACGCACACAATCGAAGCGCAGTAAGGATGGCTAGTGTAACTAGCAAGAATACCACGAAAGCAAGAAAAAGAAGTACGCTATTAACTATTAACGTACCTGTCTCTTCCGAAACGAATGAGTACTGCGTCTCACTTTCGCCTACCATCGTTCTCCTTAAGTCT
+
BCCC@CCDCCCCCCCCCCCCCCAAA>ACCBCCCCCC?B?BCBCBBB>BB>B?BBBBBDDD1B?BCCCCCCCBBC:@@99999(9A;A2;;;.;CD:9;6CCBBBB?B@BD@?=>@BBBBBBBCDBBBBDCCC?CBBB@BBABAAAB>@=@9969BBBBBBB?BCCBBB?BB<???7;;=<<69999=>>>>/<?;@888@@A@@<@;@@@@;?;>>CCC@BBBBABA?B@CCE=CBB?BBBCCCABCBBCBCBCBDE>D:999AB?BBCCC?ABB@B@B@CA??
@ATNG8:02609:01689
GATGGTAGACATATCGTACTCTCTGTACTCATTCGTTTCGGAAGAGACAGGTACGCTAATAGTTAATAGCGTACTTCTTTTTCTTGCTTTCGTGGTATTCTTGCTAGTTACACTAGCCATCCTTACTGCGCTTCCATTGTGTGCGTACTGCTGCAATATTGTTAACGTGAGTCTTGTAAAACCTTCTTTTTACGTTTACTCTCGTGTTAAAAATCTGAATTCTTCTAGAGTTCCTGATCTTCTGGCGCTCTGTCACGTCTGCATCGTTCTCCTTAAGTCTATAAC
+
BDDD@BBBBCBGEBCBCBBBB<99@@@BADDD?AAAB>CC?A?ABBBBBB?BBB>??B@???B=B<?????BBAA;:::;:+;=6?::;2:???<?=<8<>088;???=@@@BAA>>9=>>9>;AAA>@==>;@:==8=:;>88:<A@@@@?>::5:??<AA<@;?BBAAA>>?:?>ACC5A<A<?????/@AAAA5<8877988//-/===,=;??@;@=AA=A>>>AAA;A=@>@@>>:;;;=;=<88=777::<?<///=5555.555/34;266-----)-
@ATNG8:02620:01701
GATGGTAGAGAGACTGTAGCGCACCCAGAAGATCAGGAACTCTAGAAGAATTCAGATTTTTAACACGAGAGTAAACGTAAAAAGAAGGTTTTACAAGACTCACGTTAACAATATTGCAGCAGTACGCACACAATCGAAGCGCAGTAAGGATGGCTAGTGTAACGTAGCAAGAATACCACGAAAGCAAGAAAAAGAAGTACGCTATTTAACTATTAACGTACCTGTCTCTTCCGAAACGAATGAGTACGAGAGTCAGAGCAGAGCTACCATCGTTCTCCTTAAGTCT
+
:=;=:=;;;==<;<>>?>>>>>>>>8=AB?BA@8557;7==9///;5:95:5888:;==>+9499:;999:888*8;@CEFF1BB=A;ABB9BBC@BBBDDBB@@=??BA?BDC>AA?>ACCBA@CDDDAA@?BABB>???FBBBA?B?B@?<?B@@??00*0/099996:94885.55555-59=<?DDDD/<><6527789588)89888@<@<@@CBB988???7847;>?B>BBC?BBBCCF??>>>>>AAA>>>@@A??@@@;?9==@///:6:171;;;;
@ATNG8:02639:01689
GATGGTAGGCGTGTGAGAGTCTGCCCAGAAGATCAGGAACTCTAGAAGAATTCAGATTTTAACACGAGAGTAAACGTAAAAGAAGGTTTACAAGACTCACGTTAACAATATTGCAGGCAGTACGCACACAATCGAAGCGCAGTAAGGATGGCTAGTGTAACTAGCAAGAATACCACGAAGCAAGAAAAGAAGTACGCTATTAACTATTAACGTACCTGTCTCTTCCGAAACGAATGAGTACGATGAGATCTCGTGTGCTACCATCGTTCTCCTTAAGTCT
+
999:8=;?<@<ACCCBBBB<99;A=4<C@<A@@CBA>A9;;8<:00*00)/)/99;@=B/>5>737@=><733(355555)5627+22'253.3...54489*.-.905.2,255555222666999===9=??>;?;;;;;;?:=:>8819@??>@AA=AB@@>=:::4:>>388AB9=>:7<@>>2//,/<;:>?7875:4:=;;5:7:=:::5;;;;>>>7;7;<<6<//+/=>;;>?>>>AA@@@=>>>>>@@@@AA<A@?;<8<<?:@<@<A?==
@ATNG8:02609:01732
GATTAGCGCGACGAGCGTAGACCCAGAAGAGTCAGGAACTCTAGAAGAATTCAGATTTTTAACACGAGAGTAAACGTAAAAAGAAGGTTTACAAGACTCACGTTAACAATATTGCAGCAGTACGCACACAATCGAAGCGCAGTAAGGATGGCTAGTGTAACTAGCAAGAATACCACGAAAGCAAGAAAAAGAAGTACGCTATTAACTATTAACGTACCTGTCTCTTCCGAAACGAATGGGTATGATGAGAGAGCTCTCTCTACCATCGTTCTCCTTAAGTCT
+
A5505555<=>BCCBA@ABB9::38:927///77;6;6==B=BBB?BB@C?BD>999::(89::9CAA=<99:1:5:5555$5<49.55)59939455:<<<=9=9==88<;079?>AB@@A?999B9:8@@@?B<=>=B?@AB?B?A@?9?@999@@A=BBBA@A=?>;887<>=>AA6779455656'/5/5///8888>:>3;;@@=A=@@???<?BABCB@;>0789+9??299@9@A==@A;;;@@=7:89<9??:;:<>>>AB<?<=:><?:?;;;
@ATNG8:02610:01750
GATGGTAGCGCGACGAGCGTAGACCCAGAAGATCAGGAACTCTAGAAGAATTCAGATTTTTAACACGAGAGTAAACGTAAAAAGAAGGTTTTACAAGACTCACGTTAACAATATTGCAGCAGTACGCACACAATCGAAGCGCAGTAAGGATGGCTAGTGTAACTAGCAAGAATACCACGAAAGCAGAAAAAGAAGTACGCTATTAACTATTAACGTACCTGTCTCTTCCGAAACGATGAGTACAGAGAGCACACGTGTCTACCATCGTTCTCCTTAAGTCT
+
/99;499<<=BBBA;;>>B?>B>>>6<<>7;:@@?@<?9?AA=;78277074?<773888'825;9<>8A666?75599;;;+;@8A.555&555.5555<<;=A4717717;>:?AAABBBCCBCBDBBBC@CCBB?BBCCBBAB?B?A;;6:@9::@BC?AAA877>BC>BB>588<8>.9652;<;=/8806868;9::@;@<655<9<8=@AAA?@;::A@@=>:;;@7:00/99;>?>>:??<9::@>@>>@?@;::49977819991:7;4;566
@ATNG8:02598:01794
GATGGTAGTGTGTCTCTGAGAGTAGTACTCATTCGTTTCGGAAGAGACAGGTACGTTAATAGTTAATAGCGTACTTCTTTTTCTTGCTTTCGTGGTATTCTTGCTAGTTACACTAGCCATCCTTACTGCGCTTCGATTGTGTGCGTACTGCTGCAATATTGTTAACGTGAGTCTTGTAAAACCTTCTTTTTACGTTTACTCTCGTGTTAAAAATCTGAATTCTTCTAGAGTTCCTGATCTTCTGGGATGTGTGCGCAGTGCCTACCATCGTTCTCCTTAAGTCT
+
////)/<;<===>;;554444:<<<<<<=5448=7::-9=:?665@@A:949@==95;8=>>?;A<A@@AAA@CC??@@@?0?@?CCCD>CCCC>BAA?@B@BBBAAB@DCCA@ABBACFD@D?CBBA<;;B?@BCB:;;CBC@@ACBBBA;::A@B@?=?A=@>ABCCBBBB@=?=@>@3@9@9??B@B0B@@>>.9:@@?B@9999>==>0>?@@A?B8::=AAD@@@@?B=@@?:;88<<?@8@;:;@:9:99>>>99299>5=>:9@=B9979=B=BCBA
@ATNG8:02621:01797
GATGGTAGTGTCAGTGCGCGTCGTCCAGAAGATCAGGAACTCTAGAAGAATTCAGATTTTTAACACGAGAGTAAACGTAAAAAGAAGGTTTTACAAGACTCACGTTAACAATACTGCAGCAGTACGCACACAATCGAAGCGCAGTAAGGATGGCTAGTGTAACTAGCAAAGAATACCACGAAAGCAAGAAAAAAGAAGTCACGCTATTAACTATTAACGTACCTGTCTCTTCCGAAACGAATGAGTACACATCGTCGTGTCGTGCTACCATCGTTCTCCTTAAGTCT
+
444@266@?CCCCCBBEBBBA<=@A7>@>::::?@B9B?BBCB@@@:9:298>>=<;;;<,;5;>?A@BBBB>>4<<;;;;;*;C5;59>>0?D?:CB=B==<??:@<>?<?@ABBBBBBBBBBBBBBCCBB?@@?C?B::0;;00+06<0:48<988@AA@BA?C9:9,9@;99939::9:.555+589999'7723----4588958388<86;255>00+/::;>??000/;;29:?8/44==@?=B;::9@??887AAA897BA?BB987=??<794;9AB>@
@ATNG8:02611:01867
GATGGTAGCTCGCTGATGATATCTCCAGAAGATCAGGAACTCTAGAAGAATTCAGATTTTAACACGAGAGTAAACGTAAAAAGAAGGTTTACAAGACTCACGTTAACAATATTGCAGCAGTACGCACACAATCGAAGCGCAGTAAGGATGGCTAGTGTAACTAGCAAGAATACCACGAAAGCAAGAAAAAGAAGTACGCTATTAACTATTAACGTACCTGTCTCTTCCGAAACGAATGAGTACTACTCCCAGAGACACACTACCATCGTTCTCCTTAAGTCT
+
;::B:65=<A6666==669<<=<<A??A??BBCD;:7:?AAABBBB?CC@C>?==9999+757=9???77556.//00///$//)5.55)555.5::::9///)/)0>:?=?<>>><@BCICCCCCCBBA?@@?A6::???@@@<><@0000=>=??BB?999AAA8==9=9938:<==-55507<=>>.<<.5527796;;9@;@>>=:>=BABBB@CCAAABB>B?BBE<??B?999CBBAA>@:::,9<=?BAA@:8:?>6<<99@=??C@C?C??888
@ATNG8:02634:01832
GATGGTAGTGTGTCTCTGAGAGTAGTACTCATTCGTTTCGGAAGAGACAGGTACGTTTAATAGTTAATAGCGTAACTTCTTTTTCTTTGCTTTCGTGGTATTCTTGCTAGTTACACTAGCCATCCTTACTGCGCTTCGATTGTGTGCGTACTGCTGCAATATTGTTAACGTGAGTCTTGTAAAAACCTTCTTTTTACGTTTACTCTCGTGTTAAAAATCTGAATTCTTCTAGAGTTCCTGATCTTCTGGAGATACACATGATACTCTACCATCGTTCTCCTTAAGTCT
+
>?=B<=>B@A;>>>666==;;<ABCC@==@9917799(4;395;;;;;@@:699===)924=9:.5.599><<<8<<9=<?>>)555/4::@4<<;;49;;6;;9=;??@BAAAA@DCBB?B@@=@>CBB;<;BB;@@@@=BBB:;99:9>?>>?=?@>::8>BB8=7;?>9===55.455555$57<.55555$59;;<4;;;9<<9555.5555$49955.55:;6:>>9:5:5:5::9@<<344@4=9>:9:BBBBBBBBBAA@??<>>>AA=?9978>@?CCBB
@ATNG8:02594:01888
GATGGTAGCAGACGTGACAGAGCGCCAGAAGATCAGGAACTCTAGAAGAATTCAGATTTTTAACACGAGAGTAAACGTAAAAAGAAGGTTTTACAAGACTCACGTTAACAATATTGCAGCAGTACGCACACAATCGAAGCGCAGTAAGGATGGCTAGTGTAACTAGCAAGAATACCACGAAAGCAAGAAAAAGAAGTACGCTATTAACTATTAACGTACCTGTCTCTTCCGAAACGAATGAGTACCTCTCAGACGCTCGTCCTACCATCGTTCTCCTTAAGTCT
+
;>=>466=;;;=>??>>>@@@@@?C@BBC@CBB@?@AD<??A@@?A<89087>>BBBBBA.A585569:8>>>A9;:>@@@@0@B>C5;<;6;CD@BBBB?>=<@4949?;?==9<>==CAAADCDBC;;<C@@@?A=A:::BB??=A@CBB?BBBBAABC>??BBAA@9947<;155877.577765666(5=6=577<<99=:><AA@@=A=@@BBB?A:89@?A5998BB=@AA>877BC@B>AB?AA<::7<<<;<<<?;:6;>=>B?A@@;@<@<@A97
@ATNG8:02629:01908
GATGGTAGTATAGAGCTCTACATAGTACTCATTCGTTTCGGAAGAGACAGGTACGTTAATAGTTAATAGCGTACTTCTTTTTCTTGCTTTCGTGGTATTCTTGCTAGTTACACTAGCCATCCTTACTGCGCTTCGATTGTGTGCGTACTGCTGCAATTATGTTAACGTGAGTCTTGTAAAACCTTCTTTTTACGTTTACTCTCGTGTTAAAATCTGAATTCTCTAGAGTTCCTTGATCTTCTGGTGAGATATGCATGATGCTACCAATCGTTCTCTTGTCTATC
+
4445255;:9?;;556555<<<<;<<??>=9<-7787*38386888=>==>BBB>>:>?BACA;A5A==>@A@;=072222$2559>>C7A<77+//726608//.6828577::==9=?>5:5;;;==>AA<??;;5;;;;AAA;;;A::32,,),),)),),(-689=@@A@9=////)/)/)/3333(33---)//99:99<//(///'.59<?8>;>?AABA@>@<?:=:=@<<;6///7:::?@@??<::///:@=999*-),922-222202326222
@ATNG8:02634:01884
GATGGTAGATACTCGCTGATACACCCAGAAGATCAGGAACTCTAGAAGAATTCAGATTTTTAACACGAGAGTAAACGCAAAAGAAGGTTTTACAAGACTACACGTAACAATATTGCAGCAGTACGCACACAATCGAAGCGCAGTAAGGATGGCTAGTGTAACTAGCAAGAATACCACGAAAGCAAGAAAAAGAAGTACGCTATTAACTATTAACGTACCTGTCTCTTCCGAAACGAATGAGTACGAGAGAAATGAGTACGAGAGAGCACACGTGTCTACCATCGTTCTCCTTAAGTCT
+
;====@;A==?B;655<<<<@@?BB8=>=9=BEA@?<>?B@@@@000/>=A<@A?:;DDD.:7:==>>>@@;;;3;<<<=>1;;5:177718=@7=77------.2399277848AAABBABAECCCBBBA@CA??=?@@@::9B?C5;;;5:>?AAB=B<?>BBBB?AA=AA@;@<@??8@;;8;ADDD/AA<A898@886</6.29962=8=ACCD?A999==B>B>BCB>???=???A@@@@@@?:;=4:;>:=;;///6657<99733834388;4:8888799;*/*/38868
@ATNG8:02634:01909
GATGGTAGAGTACAGTGTAGTAGACCAGAAGATCAGGAACTCTAGAAGAATTCAGATTTTTAACACGAGAGTAAACGTAAAAAGAAGGTTTTACAAGACTCACGTTAACAATATTGCAGCAGTACGCACACAATCGAAGCGCAGTAAGGATGGCTAGTGTAACTAGCAAGAATACCACGAAAGCAAGAAAAAGAAGTACGCTATTAACTATTAACGTACCTGTCTCTTCCGAAACGAATGAGTACTACTCTCAGAGACACACTACCATCGTTCTCCTTAAGTCT
+
9<==8=BCCBB?@BBA>BB@<?BCC?CBCACAAA@@=@>AAACCBB>AA8=9>>???CCC3C?@@@C?;;A@BA1::;;;;;*;B>B5:::*9@<8;@<CCBBBB?B@BCACCC?BBBBBBBBCBBBBBCCD@:::A?CBAAAC?>9@?A;;6;??@ACEC@CCAAAB?AA=A@A5:8AAC9;;;5;?@@A/@A;?889@@@>>;><??@D;?:?ABBB?CABABBB>A>BDD>CCC?B?>?BCBB@BBABBC@>>=??@@@???;?BBAB;;;;>E<@<@;;;
@ATNG8:02649:01318
GATGGTAGTATCTGTCTACGAGAGCCAGAAGATCAGGAACTCTAAGAAGAATTCAAGATTTTTAACACGAGAGTAAACGTAAAAAGAAGGTTTTACAAGACTCACGTTAACAATATTGCAGCAGTACGCACACAATCGAAGCGCAGTAAGGATGGCTAGTGTAACTAGCAAGAATACCACGAAAGCAAGAAAAAGAAGTACGCTATTAACTATTAACGTACCTGTCTCTTCCGAAACGAATGAGTACTACTCTCAGAGACACACTACCATCGTTCTCCTTAAGTCT
+
;BBB?A@@@AA;<>>>>B=BCCCCC@BCE?AA:973.7,/9://*/:5:8383./).33>>>,=369522255:>909899555$9@;@4555'5::5555;==<>C?B?BB@AAA?BBAABBCCDCCDBCCCC@CC@@<@@?>>>=>9@@CBB?BCCCBBBB?BBBBBB@DD@BBB?>>>>>7>==7:::::.6=7=///;>B??<?:=<=>8<6;=B::8:BBBBBC?B?BCC=BBC?CCC@@ACC>A@CB@@DA@@@A???AAC=CAACC588>:>9?;@777
@ATNG8:02642:01359
GATGGTAGCGCATATCAGCGCAGCCCAGAAGATCAGGAAACTCTAGAAGAATTACAGATTTTTAACACGAGAGTAAACGTAAAAGAAGGTTTTACAAGACTCACGTTAACAATATTGCAGCAGTACGCACACAATCGAAGCGCAGTAAGGATGGCTAGTGTAACTAGCAAGAATACCACGAAAGCAGAAAAAGAAGTACGCTATTAACTATTAACGTACCTGTCTCTTCCGAACGAATGAGTACAGAGAGTACGATATGTCTACCATCGTTCTCCTTAAGTCT
+
6;==8<<@@@;9595555::;;555)555.544444.44(488889838838,3334;;<<=+=7;::444;:;<>6=B?>@@6<=8=3:::*9<A:?>A@875996;9>>;@==49<=>BA@AACCB;;;BA?B@@@<@??@??@B=B>B;;7;A@@A>:?@BBBC>?;?B=AAA<@@999,88868788(7:17756AAA98779:<;;5;:>=BBA>AB;;;@?9<89924;<7?AAAABBCCEBDBBBBBBBBBD;:;;;6:?A;;5;8/)/1616//.
@ATNG8:02648:01388
GATGGTAGTATCTGTCTACGAGAGCCAGAAGATCAGGAACTCTAGAAGAATTCTGATTTTTAACACGATGAGTAAACGTAAAAAGAAGGTTTTACAAGAACTTCACGTTAACAATATTGCAGCAGTACGCACACAATCGAAGCGCAGTAAAGGATGGCTAGTGTAACTAGCAAGAATACCACGAAAGCAAGAAAAGAAGTACGACTATTAACTATTAACGTACCTGTCTCTTCCGAAACGAATGAGTAACTACTCTCAGAGACACACTACCATCGTTCTCCTTAAGTCT
+
;9>=7<ABCBAA<CDBBCCDCCBAA?BBDABB:98>08//:8----37506087.//999$/*083//....333-379;===*27,54966+5..(..(.3.3799@<@=@@<===;>>>>;;::<;8;AAAAD<??>>:::;A==;;;1;8=@A=>>>?AABA7<<<=CA=?@<??@<;<;FE8=>=:=>>>2>><>CAA=:=ADD<>:>8:8;95;///958::>===6;7:@C5;;;8888<79399:::9>=<<=:::<>777>>8<;:;>7<==7=7=5;;;:
@ATNG8:02648:01423
GATGGTAGATACTCGCTGATACACCCAGAAGATCAGGAACTCTAGAAGAATTCAGATTTTTAACACGAGAGTAAACGTAAAAAGAAGGTTTTACAAGACTCACGTTAACAATATTGCAGCAGTACGCACACAATCGAAGCGCAGTAAGGATGGCTAGTGTAACTAGCAAGAATACCACGAAAGCAAGAAAAAGAAGTACGCTATTAACTATTAACGTACCTGTCTCTTCCGAAACGAATGAGTACATAGATATACGTATAGCTACCATCGTTCTCCTTAAGTCT
+
?>CC@CCBBBDCC;99BBDBBACCD=BCB>BBBBBB?B>ABBAAAB?BB@B?BB:;;AAA/@<??@??>>>>>A:>>BCDCC5CC@C7<<<7<DD@A@@ACCBCB?B?BC@BBB=??AABBCCCCCCCCBBB?CCBB>@@A@?@@@<@?B9:7:A@ABBCC?A@AABB@BB?>>>;<9999)///)/////(/93<588>>@:;8;<AAAA=A=AACCC?CBBBBBB?B?CCC=BBC?AAABBCBBB@===???>?A@CAAAA??;?@@@A=B>>:>;@:?888
@ATNG8:02650:01391
GATAGCAGACGTGACAGAGCGCCAGAAGATCAGGAACTCTAGAAGAATTCAGATTTTTAACACGAGAGTAAACGTAAAAAGAAGGTTTTACAAGACTCACGTTAACAATATTGCAGCAGTACGCACACAATCGAAGCTCAGTAAGGATGGCTAGTGTAACTAGCAAGAATACCACGAAAGCAAGAAAAAGAAGTACGCTATTAACTATTAACGTACCTGTCTCTTCCGAAACGAATGAGTACGATGAGAGAGCTCTTCTACCATCGTTCTCCTTAAGTCT
+
CC@BCCCCCBCCCCCCCCCBBB@CCC?CBBAAA@B=>>CBBBB?CC>B>><>B@AAA/A;??A>>>@@AAA9AACCCCC5@A>C5;;;&5;;75665=>;;;7=<@@;???=AA@?ACEFDBBBCCCCB?BBBB>BBCC@@@@<?=B>><?BBBACCC?CAAACA?BC@>=9166676)9<<788888(8=;A888AAC;<8;:=<@A<>;>DAAA>AAAAA?>9>>@@@<AAA?BBBBBDD>>=?????AB???@<>>>B=BDCAD>AAB?B=A9>888
@ATNG8:02653:01432
GATGGTAGTAGTACACTAGTCATACCAGAAGATCAGGAACTCTAGAAGAATTCAGATTTTTAACACGAAAGTAAACGTAAAAAGAAGGTTTTACAAGACTCACGTTAACAATATTGCAGCAGTACGCACACAATCGAAGCGCAGTAAGGATGGCTAGTGTAACTAGCAAGAATACCACGAAAGCAAGAAAAAGAAGTACGACTATTAACTATTAACGTACCTGTCTCTTCCGAAACGAATGAGTAACGTGTGACGTACGTGAGCTACCATCGTTCTCCTTAAGTCT
+
A==F@DCBBBCEHGB<;>==BBBBC@JCB?ABCCBCAC?A@BBAAB>AA?B??99:@@@@2B?BBABBB>BCCC>BBBBBBB2@A=A8===5?@A??>>==<>;;7;;@@;>>><@@@@?@@BAAAC;;;==:=@@@=>>=?==<?;?;?>A<>888?@@B;>>AABB?DC?BBB>A<<==*88/*/;=:=*//)/878656=>>:><>?>?:>:=;66<7;///@@@1;7<GD9>BC@A@@@00*/95567<;A9675;<;<>?>>:>A>>>;?>>:>:>:===>
@ATNG8:02644:01556
GATGGTAGATATATGCACGCTCTACCAGAAGATCAGGAACTCTAGAAGAATTCAGATTTTTAACACGAGAGTAAACGTAAAAAGAAGGTTTTACAAGACTCACGTTAACAATATTGCAGCAGTACGCACACAATCGAAGCGCAGTTAGGTGGCTAGTGTAACTGCAAGAATACCACGAAAGCAAGAAAAAGAAGTACGCTATTAACTATTAACGTACCTGTCTCTTCCGAAACGAATGAGTACGTGTGACGTACGTGAGCTACCATCGTTCTCCTTAAGTCT
+
CBCD@CCDBCCHCCCDCBBBCCCBB?BBC?AAB:9:=?<?BB::9C?BB?D@????9666)9<AA9AABB??@B:;;@CMDD5;;:;?BCC;CJHABABCDDCBB?C@DD@BBA=AABBCBBBCCCCCBBBC@CC@@>@B??AAA?BC???=?BBBCBBB?CAA>><CD?C>?<@CCCC>BAA>ACCCC3AA>AACAB@@@D?C?AAAB>A>BBBCC<@@@@?@A>B>BBB;BAC?@?@ABBBBBBAAABBBC>>???>>><<8<A@@@:>??=A8<8=<>>
@ATNG8:02645:01571
GATGGTAGCGAGCGAGTGTGTATACCAGAAGATCAGGAACTTAGAAGAATTCAGATTTTTAACACGAGAGTAAACGTAAAAAGAAGGTTTTACAAGACTCACGTTAACAATATTGCAGCAGTACGCACACAATCGAAGCGCAGTAAGGATGGCTAGTGTAACTAGCAAGAATACCACGAAAGCAAGAAAAAAGAAGTACGCTATTAACTATTAACGTACCTGTCTCTTCCGAAACGAATGAGTACGATGAGAGAGCTCTCTCTACCATCGTTCTCCTTAAGTCT
+
@?=B9==BBBB<<@@BBBBBBBDCC?BAB9;:==<=9>=@A=@?B@>;7>9==<@@AAB2@<@@=ABAFEBBB9??BBEFF3BB7<5<AB7BBC?B@??BB@@A=B?::6:@=<@A>>ACCBAABBCEBBB?BA@@=@A@@@@991;>@;;6:@@@ABCC@BAABBC?AA:??>367;99(555-666655$/637/./3388:;:5;9==5C;<>BBC@BBAAA::609>==5=00*0===999?;888AAAA>8888@:;;??;@656=38:=18189===?
@ATNG8:02652:01545
GATGGTAGTACATGATAGACGACACCAGAAGATCAAGGAACTCTAGAAGAATTCAAGATTTTTTTAACACGAGAGTAAACGTAAAAAAGAAGGTTTTACAAGACTCACGTTAACAATATTGCAGCAGTACGCACACAATCGAAGCGCAGTAAGGATGGCTAGTGTAACTAGCAAGAATACCACGAAAGCAAGAAAAAAGAAGTACGCTATTAACTATTAACGTACCTGTCTCTTCCGAAAAGAATGAGTACGTGTCGACGTGTCTCCTACCATCGTTCTCCTTAAGTCT
+
556=8<>655665555566<=<5554955./;///)/385;;9;;=:433,3137,45555555"5.55559555444)44555555#55.54999+;<<9=<<<CAA>?<>9==9<8>68333@949<;;9;;:77)//7727::9:443;A;@::299>>?;<<8::;00/3883/33376688////0......#-2,....8888849355562639:@BB;?@BBAAB<?9;;;;.9@4:9BB<<<>=<00/966/22666166628877<744326161///-
@ATNG8:02655:01544
GATGGTAGCGCGACGAGCGTAGACCCAGAAGATCAGGAACTCTAGAAGAATTCAGATTTTTAACACGAGAGTAAACGTAAAAAGAAGGTTTTACAAGACTCACGTTAACAATATTGCAGCAGTACGCACACAATCGAAGCGCAGTAAGGATGGCTAGTGTAACTAGCAAGAATACCACGAAAGCAAGAAAAAAGAAGTACGCTATTAACTATTAACGTACCTGTCTCTTCCGAAACGAATGAGTACTGCGTCTCACTCTCGCCTACCATCGTTCTCCTTAAGTCT
+
BBBB@BABCAAACHCCBABBBBCCC>DDD?CCCC9899?CCBAAAB?BB>A>ACBBACDD3B>??AC@AAA===7?>CCCCC5BB?B>BDC9BBB?CBCDBBBDC?A>AC=@@@;??@?AAEEBBAA@CCCC@BBBB>A@AABBBB>B@B??<?ABBBBBC@A@@ABB?AA:889377AA>4;881888889%/616/./99>?@<@<@A@@<@=CACDD?BBCCBBB?B@BBD>BBB@AAABBBB?BBBBBCBCCCAAADC@CDB?BCCBB?AAA=A>A<@@99
@ATNG8:02651:01603
GATGGTAGCAGACGTGACAGAGCGCCTGAAGATCAGGAACTCTAGAAGAATTCAGATTTTTAACACGAGAGTAAACGTAAAAAGAAGGTTTTACAAGACTCACGTTAACAATATTGCAGCAGTACGCACACAATCGAAGCGCAGTAAGGATGGCTAGTGTAACTAGCAAGAATACCACGAAAGCAAGAAAAAGAAGTACGCTATTAACTATTAACGTACCTGTCTCTTCCGAAACGAATGAGTACGATGAGAGAGCTCTCTCTACCATCGTTCTCCTTAAGTCT
+
>::;7;;<<<==>?>><<;;===DC?BAF@IFICAA=@=@@CDFCB@BC>A=AAA;;;;;*;?DCBCBBBB@@@8??;9999$5949.555&4;;8@666>A@=?<?=@@=ABB<>>BA@@@;;;BBBCCBB?D@@@<?;::????<A>B;;7;@@@@BBD?BBCBBA@CC?9007;000=5>@969??<>+7715222255<<.5.5:<;6=;@:@@B?BA@@@@A=@=?AA<BCC?ABB999AFBBBB9:9CBA??>@@@988;?===B@B@@=A=A=@@>;
@ATNG8:02645:01656
GATGGTAGCTCGCTGATGATATCTCCAGAAGATCAGGAACTCTAGAAGAATTCAGATTTTAACACGAGAGTAAACGTAAAAAGAAGGTTTTACAAGACTCACGTTAACAATATTGCAGCAGTACGCACACAATCGAAGCGCAGTAAGGATGGCTAGTGTAACTAGCAAGAATACCACGAAAGCAAGAAAAAGAAGTACGCTATTAACTATTAACGTACCTGTCTCTTCCGAAACGAATGAGACACACTCTCATATGACACTACCATCGTTATCGGAAAGTCT
+
BCCCADCCBB=>@DBCCECCCDBBA?ACC?CDCC??<?>ABCAAAA>BB>A>>>>7777*9;=>BCCBAA>><3;=9:;;;*;@;;4555'5<<7;<<A>BBBC@B?BB?BBB?BBBBBCCCCCCCCCBBB@AC?@<A@???@A@<@?C@@>ABBBBBAA?CCCABA?CD>>>:5::<<</89818::::+:>:>888AAB??<>;>???<?<?ACCC?BBBBBBB>><?BD>CBB>AABCBBDAAA???AAAAAAACCA>=?=AAAAC?BBBB?BC:>889
@ATNG8:02650:01683
GATGGTAGTGTCATATGAGAGTGTGTACTCATTCGTTTCGGAAGAGACAGGTACGTTAATAGTTAATAGCGTACTTCTTTTTCTTGCTTTCGTGGTATTCTTGCTAGTTACACTAGCCATCCTTACTGCGCTTCGATTGTGTGCGTACTGCTGCAATATTGTTAACGTGAGTCTTGTAAAACCTTCTTTTTACGTTTACTCTCGTGTTAAAAATCTGAACTCTTCTAGAGTTCCTGATCTTCTGGGTGCGCTACAGTCTCTCTACCATCGTTCTCCTTAAGTCT
+
A9667;;BCCBB>==<<ABCBEDDDA:99?9;6;AAB=CC@B=A;@=C@@=@B?@?@C?CC??<@=A@BBABABB;9::::)9A;@:<?8<<=@996@:BC@=;;DBC?DBCCCCCC@CCC@C?DCCCAA@DACCCC?ABCBBBCCDCCBB@AAB?@@@?BB>B?BBBCBCCBB@BBBBB.;5;;@AAAA2AACCD=AABBDCCBBB=AAAA0ABABB>BABB@BCCCCCC?B>AABB@A9<<??9?BABBBBBBBBBBBBBBBB?BBCCC?BBB?B@C@C>>>
@ATNG8:02645:01778
GATGGTAGAGTACAGTGTAGTAGACCAGAAGATCAGGAGCTCTAGAAGAATTCAGATTTTTAACACGAGAGTAAACGTAAAAAGAAGGTTTTACAAGACTCACGTTAACAATATTGCAGCAGTACGCACACAATCGAAGCGCAGTAAGGATGGCTAGTGTAACTAGCAAGAATACCACGAAAGCAAGAAAAAGAAGTACGCTATTAACTATTAACGTACCTGTCTCTTCCGAAACGAATGAGTACACACTCTCATATGACACTACCATCGTTCTCCTTAAGTCT
+
6<<=?CCBBCCDCBBCBBBBBBCCC?DCC@BBBBBB?CCBAAABBB@BB=A=BDCCBCCC3C@CCFCCBBBBCC=CCBBBBB2@@=@2;;;6;CC?:<9CBBBBB@B?BB??=>?BBBBBCBBBBCCCCD@B?BDBB@BBB@????9@<A??<?DBBCBCB?CCCAA@?BD@BBB=@@999+8::488888(6@7=788DCFBA;><>>?@7;7;ACBB@CCAA@::49;9995:AB?CBCCCCCCCABBBC???<=ABBBBBCC?BBBBB?BBB=A=?9>778
@ATNG8:02646:01731
GATGGTAGTATAGAGCTCTACATAGTACTCATTCGTTTCGGAAGAGACAGGTACGTTAATAGTTAATAGCGTACTTCTTTTTCTTGCTTTCGTGGTATTCTTGCTAGTTACACTAGCCATCCTTACTGCGCTTCGATTGTGTGCGTACTGCTGCAATATTGTTAACGTAGTCTTGTAAAACCTTCTTTTTACGTTTACTCTCGTGTTAAAATCTGAATTCTCTAGAGTTCCTGATCTTCTGGGTGCGCTACAGTCTCTCTACCATCGTTCTCCTTAAGTCT
+
BBBC@BBBBDBCCDDEDCCCC@@@CCCABABB?BCBD<AA?B?BBBBBCC<@@@@@=A=A@BA@?<@@?AAAAAA;AADAD/>=9@AAA9A?==9==?<@@9;;<AAC7<;?@>=<;5<9:3:;?>>>AA>=9<>:91:999<<=>???@?@@@B<==><@?<@:>>>AAAAA:?;===2=17)/////(/:66606799>?;:99-555'27:896;4-----788;9>9>>>>@@<=<<=6///===@@@AAA@@@=922-22222-277074;4;666
@ATNG8:02651:01736
GATGGTAGGCGACATACATACGCGCCAGAAGATCAGGAACTCTAGAAGAATTCAGATTTTTAACACGAGAGTAAACGTAAAAAGAAGGTTTTACAAGACTCACGTTAACAATATTGCAGCAGTACGCACACAATCGAAGCGCAGTATGGATGGCTAGTGTAACTAGCAAGAATACCACGAAAGCAGAAAAAGAAGTACGCTATTAACTATTAACGTACCTGTCTCTTCCGAAACGAATGAGTACCTCTCAGACGCTCGTCCTACCATCGTTCTCCTTAAGTCT
+
6>>D@DCC@BBCBCCBBBBCC@AAFBD::9;AA@@@?A<@@@@@AB@BB?B?BBDCCCCC5C@CCBBCBBBA@@;ABBBBBB0?A?C?CCC7B;;6;?@@CBAAA=A=?A?ACD?BBBACBCCCDBABE@@@?B@998:@@@BB???A:@994:@???AAC@CAA?==8=95999*/-669.6-//<>>@,33-6///9597@:><>AAB=B;??BCE@ECBBBCC?C?BCA9:::69AAAAAD@CCCA>>AAB@@@???<@AA<@>>:?=?CB?B=?;?AAA
@ATNG8:02651:01818
GATGGTAGTGTGTCTCTGAGAGTAGTACTCATTCGTTTCGGAAGAGACAGGTACGTTAATAGTTAATAGCGTACTTCTTTTTCTTGCTTTCGTGGTATTCTTGCTAGTTACACTAGCCATCCTTACTGCGCTTCGATTGTGTGCGTACTGCTGCAATATTGTTAACGTGGTCTTGTAAAACCTTCTTTTTACGTTTACTCTCGTGTTAAAAATCTGAATTCTTCTAGAGTTCCTGATCTTCTGGAGATACACATGATACTCTACCATCGTTCTCCTTAAGTCT
+
BCBC:==@B@@A>CCCCBBBCBBBBC@??A??;?@AA<AC@C@BBCCBBB@CCBCC@C@CCCC@EBCCCABBCCC?BBDDD5BB?A@BD=@@AA=BBB?BC?@@BBCCACCDCBBBD@B@@=@>BBB;;;BB?BBBB?BBBB@@@ABBBBBCBBB@BBB?AC=A>AABB@DBB>BAAAA3A5;5;???@0@CBBB>BCBBBAA@@>;AAAB0B@@@F@B?CB@AAAA@AG@D?DBCCCE?BAA@CDCBBBBAAA@BBBBBBBBB>@?AAA?BBB?B@B?B???
@ATNG8:02653:01790
GATGGTAGTATAGAGCTCTACATAGTACTCATTCGTTTCGGAAGAGACAGGTACGTTAATAGTTAATAGCGTACTTCTTTTTCTTGCTTTCGTGGTATTCTTGCTAGTTACACTAGCCATCCTTACTGCGCTTCGATTGTGTGCGTACTGCTGCAATATTGTTAACGTGAGTCTTGTAAAACCTTCTTTTTACGTTTACTCTCGTGTTAAAAATCTGAATTCTTCTAGAGTTCCTGATCTTCTGGTGAGATATGCATGATGCTACCATCGTTCTCCTTAAGTCT
+
4445.55=BDDCCCA;@99444::>ABBBAAA?@???9?@;@:::9@CBC<?>BAA>A@C>B>:@:>@A@A?8556:::::*9619795.5577(/.-(-2,3/..773;=@???@@<;;;:=9=@A;;;>A=AAAA:>>>BB??>>>>??///;*//64661:;@?@AA>>=A7:;BBB2=9=7;;CBB/AAAAC7;;;>==@@@@:>CDD/C<<<A=A=>>:>=<<@>><><@@><>A;@@A====<9988556899=@=66;4333394999092<7<666
@ATNG8:02654:01803
GATGGTAGTGTGTCTCTGAGAGTAGTACTCATTCGTTTCGGAAGAGACAGGTACGTTAATAGTTAATAGCGTAACTTCTTTTTCTTGCTTTCGTGGTATTCTTGCTAGTTACACTAGCCATCCTTACTGCGCTTCGATTGTGTGCGTACTGCTGCAATATTGTTAACGTGAGTCTTGTAAAAACCTTCTTTTACGTTTACTCTCGTGTTAAAATTCTGAATTCTTCTAGAGTTCCTGATCTTCTGGGATGTGTGCGCAGTGCCTACCATCGTTCTCCTTAAGTCT
+
:<<>9=>C;66><<<<<54444544<<;3443-38::3;>8=:666<<=>=99555.5444495;5655<<55.//)//999'//)/7:;1666<7<<@:;;45566>>@CDEEDBCC@BBB=A>BBBBBBAA=B;;;=BAAACBCBBCCAAACBB?;;;@BB?B?BAD;;;BAB>C::;;;*;9@2:999*59>>@7@696;;666;;>@@2@:<<<<8<?BD@BBB@@@@<@?DCBCCD@BCAA<A000AA<A@A@AA;;7:AB?BBB?@=A;;8;?A?AB;;
@ATNG8:02643:01872
GATGGTAGTACATGATAGACGACACCAGAAGATCAGGAACTCTAGAAGAATTCAGATTTTTAACACGAGAGTAAACGTAAAAAGAAGGTTTTATCAAGACTCACGTTAACAATATTGCAGCAGTACGCACACAATCGAAGCGCAGTAAGGATGGCTAGTGTAACTAGCAAGAATACCACGAAAGCAAGAAAAAGAAGTACGCTATTAACTATTAACGTACCTGTCTCTTCCGAAACGAATGAGTACAGAGAGTACGATATGTCTACCATCGTTCTCCTTAAGTCT
+
:=<@<BCCCCCCCBBC@AACCCCCCACCB@C@@@@@=@?DBDCCBA?@B=B?AABBBEED3D@DCCCCBBBDGD=CCDFFFF5<;5:5555&///;5////:::33-328823331899:BCGCCBCCCCCCF@BB994:??>>@::8;@DBB@BBBCCCCA???????>AB?BBB<>?;<;3=<:4:>>>?/>?=B889?AC;:7:;?==><@<@ACCB@BBBBBCC@C@CCC>EAA>???BBBBACCCCBBBBBBBBBBB>>>A<AB?=>:===8<7=8<::;
@ATNG8:02644:01838
GATGGTAGGCGACATACATACGCGCCGAAGATCAGGAACTCTAGAAGAATTCAGATTTTTAACACGAGAGTAAACGTTAAAAGAAGGTTTTACAAGACTCACGTTAACAATATTGCAGCAGTACGCACACAATCGAAGCGCAGTAAGGATGGCTAGTGTAACTAGCAAGAATACCACGAAAGCAAGAAAAAGAAGTACGCTATTAATATTAACGTACTGTCTCTTCCGAAACGAATGAGTACAGAGAGTACGATATGTCTACCATCGTTCTCCTTAAGTCT
+
CCDD@DBB>BAABGDCCBDC@AADEACC?CCCCBC?B?BBDCCBB?CC?C?CC@99999*;?FDCCCCCBBBD>BB@4999-9B;@2:;:.;AB?CBBABBCCB>A<BB?AAA<@ABBCCCCBBBCGDDDD@DDBB?@@A???AB>B@CCB?BDCCCCCA?BAABBA>BC?@A@8=?887*9><7<<===.=@;A877><===;?=A>>:><@?BBBBCBBACC@C>AAC=BBB@?>=BBBBBBACBBB@@@BBB?@>===A;>>>=<8;=>6<6<;?677
@ATNG8:02645:01843
GATGGTAGATACTCGCTGATACACCCAGAAGATCAGGAACTCTAGAAGAAATTCAGATTTTTAACACGAGAGTAAACGTAAAAAGAAGGTTTTACAAGACTCACGTTAACAATATTGCAGCAGTACGCACACAATCGAAGCGCAGTAAGGATGGCTAGTGTAACTAGCAAGAATACCACGAAAGCAAGAAAAAGAAGTACGCTATTAACTATTAACGTACCTGTCTCTTCCGAAACGAATGAGTACATAGATATACGTATAGCTACCATCGTTCTCTTTAAGTCT
+
44994555;:@B>666<:9:00000(/9946:6000*/(/::7;33.3;>6?:89796999(619<;>??@@AAD:?=;:999$9:<<2555&5;;49:59@@@@B>A=@A>?@??A@??@BBCDEDCBCBBB?BA@?;?@=;==00+06><A?BBBBBBBB?ABAA@@<9929?>8=;888.775.7::::.:=4<588???@@:=:====:><A9;;B?BBAAA?@:>;:::,7>?<?AAABAA@A=<<<=:<A>888A7778;588/./26....'.22---
@ATNG8:02649:01863
GATGGTAGGCGTGTGAGAGTCTGCCAGAAGATCAGGAACTCTAGAAGAATTCAGATTTTTAACACGAGAGTAAACGTAAAAAGAAGGTTTTACAAGACTCACGTTAACAATATTGCAGCAGTACGCACACAATCGAAGCGCAGTAAGGATGGCTAGTGTAACTAGCAAGAATACCACGAAAGCAAGAAAAAGAAGTACGCTATTAACTATTAACGTACCTGTCTCTTCCGAAACGAATGAGTCCTCTCAGACGCTCGTCCTACCATCGTTCTCCTTAAGTCT
+
;A@@?CCC@BDCCCCBBBCBCCCC?CHH@BBBC@?;?<@@ABBDB???<?;??@@ABBB2B@BAAABBBAAA@8><89888(8:6:4755*57;38>:@===??<?<AE<@>>:>;>?@?8::?BBAA==?=AA??7;;>>>@AA8<8<996<A>>=AA?=><=>@A;??<ADD<@@>>>7=<95/////(//)/>@=AA?@@;?;@@AA9>9=?>>@:@A>>=<=9@=AAA9AAA=@>>@8:6:>@ABA@>@?>;;;>=>?@;>>>>>9>;;9=<@;@=>=
@ATNG8:02643:01919
GATGGTAGGACGAGCGTCTGAGAGGTACTCATTCGTTTCGAAGAGACAGGTACGTTAATAGTTAATAGCGTACTTCTTTTTCTTGCTTTCGTGGTATTCTTGCTAGTTACACTAGCCATCCTTACTGCGCTTCGATTGTGTGCGTACTGCTGCAATATTGTTAACGTGAGTCTTGTAAAACCTTCTTTTTACGTTTACTCTCGTGTTAAAAATCTGAATTCTTCTAGAGTTCCTGATCTTCTGGTGTCTGATCTGTATCACTACCATCGTTCTCCTTAAGTCT
+
9@@@ADDC@CCCCCDDDBBCCCCC?BBBCCDC?BCCC>CCC@A@@BBDG@DCCBB?C@CCCB@D?CCCDC@@@C@CCCCC1@@=@BDE>CCAA?BCC@CC;;:BCDF?BBCCCCCD?BBC?C?CC@@@BBC@CCDD?B@@@C@?@CBBBBABBC?BBB?BB?B?BBBBBBCCCABDEDD<B=B;A@?@@0@BCDD=BBDCCCC@@@5;;;;*;AABD?B@CD@AAAAACC@C>AACCCC?CADBDCBBBDCBBBCCCDCCCCCC?CAABB?BBA>A?B?B===
@ATNG8:02675:01304
GATGGTAGATACTCGCTGATACACCCAGAAGATCAGGATCTCTAGAAGAATTCAGATTTTTAACACGAGAGTAAACGTAAAAGAAGGTTTTACAAGACTCACGTTAACAATATTGCAGCAGTACGCACACAATCGAAGCGCAGTAAGGATGGCTAGTGTAACTAGCAAGAATACCACGAAAGCAAGAAAAAGAAGTACGCTATTAACTATTAACGTACCTGTCTCTTCCGAAACGAATGAGTACGAGAGAGCACACGTGTCTACCATCGTTCTCCTTAAGTCT
+
6==<=B@@A966<;;;;;><<ABCC>BBB=>>?AAA>BBB?????A<@?8?9=>>??ABB+>:;;;B=@765<:/789454&4<.5.555&///)///////5625;CA=B::49??>B;;;BCB@@>B@@;@@=@<0000;;07/94===5::<<<99?9===>?@8;<9<9929>899+8::4:<:<;+;;4:75658>@A;A9=:::8<<=7;;@<@A;;;A@?A:=?>9=?><<>>?>@@@AAA??899B===@<<////)/779A@>>?=@9>6::76
@ATNG8:02677:01310
GATGGTAGTGCGTGAGAGAGAGACCCAGAAGATCAGGAACTCTAGAAGAATTCAGATTTTTAACACGAGAGTAAACGTAAAAAGAAGGTTTTACAAGACTCACGTTAACAATATTGCAGCAGTACGCACACAATCGAAGCGCAGTAAGGATGGCTATTGTAACTAGCAAGAATACCACGAAAGCAAGAAAAAGAAGTACGCTATTAACTATTAACGTACCTGTCTCTTCCGAAACGAAGAGTACTGTATCTATGTGTGCGCTACCATCGTTCTCCTTAAGTCT
+
ADEF?CCCBBCCHCICBBCCDB??@<@BC?BBB@??=A=ABB?@?B?BC?B>>>?AABBB3B?;8;CAA@>>CC8=<;;;;;*;@>B?BBB9BCE@B@@@CCCCC?C?CC?CBB>BBA@BCCCED@@@BCBB@CCCB>AAA@A??@<A=AAA>ABCG?BBB@AAABBB?BB>?>?>@A@=<49888=>DEE/=<6:///==ABA<B=B@@@<@<@@CBC@CBBA@@@<?<>CC>BBB?BCBBBBBBBBBBBBBAAA??@AB@>>:=B???=BBE<@6:6::::
@ATNG8:02659:01369
GATGGTAGTGATACAGATCAGACACCAGAAGATCAGGAACTCTAGAAGAATTCAGATTTTTAACACGAGAGTAAACGTAAAAAGAAGGTTTTACAAGACTCACGTTAACAATATTGCAGCAGTACGCACACAATCGAAGCGCAGTAAGGATGGCTAGTGTAACTAGCAAGAATACCACGAAAGCAAGAAAAAGAAGTACGCTATTAACTATTAACGTACCTGTCTCTTCCGAAACGAATGAGTACGTGTGCGACGTGTCTCCTACCATCGTTCTCCTTAAGTCT
+
@ABB@BCCDCCDG@BCBCCBBCCA@?AAA?AAA???<?<BAB???C@BA?A?999=;===*=5AA????AB@@@6=<;;;;;*;A@C@BCB<CJMACCCCBBCCC?C?CD=??@?CB@@ABCCCCBCCCCCC?CBBB>@>>>>??A<A@EBC?ACCCCCBB?BBBBBB?BB?A@@9>>AAA8;:<788888(8=:>;;;@AAAA<@;@@AB<@<??CCB?BBA@@@@=A>ABC>BBB?ABBDCCBBAAABB>@@>>>AAAA8<=D>A>>>B?@@@=A=@=@@>?
@ATNG8:02660:01336
GATGGTAGTGTGTCTCTGAGAGTAGTACTCATTCGTTTCGGAAGAGACAGGTACGTTAATAGTTAATAGCGTACTTCTTTTTCTTGCTTTCGTGGTATTCTTGCTAGTTACACTAGCCATCCTTACTGCGCTTCGATTGTGTGCGTACTGCTGCTATATTGTTAACGTGAGTCTTGTAAAACCTTCTTTTTACGTTTACTCTCGTGTTAAAAATCTGAATTCTTCTAGAGTTCCTGATCTTCTGGTATGACTAGTGTACTACTACCATCGTTCTCCTTAAGTCT
+
6<=<:?>>BBAA<<<<>@>@@AAAABBABBBBACCDD>BB?B@BCCCCCD@CCECC@C@BBBB@CBCBBBCCCCC?BBCCC1BB?BBBC>CFBC@BBCACC@DCCBAB@CCCCCCBB?BBC@D?CCBBBCCC@DCBB?CCCBBACDBDCBBBC@@@CBB>BB>B>AAB@????=;@;:;:.:<>=:;;;;.;BBCE=BBCBCBCBBB?BBBB2BBBCC@C?BC@CCCCCBB@B@BBBBBD?BBB?CCCCABBCCCCCCCCCCCCC@BBBCC@CBC@B@C@BBBB
@ATNG8:02691:01350
GATGGTAGTGTCATATGAGAGTGTGTACTCATTCGTTTCGGAAGAGACAGGTACGTTAATAGTTAATAGCGTACTTCTTTTTCTTGCTTTCGTGGTATTCTTGCTAGTTACACTAGCCATCCTTACTGCGCTTCGATTGTGTGCGTACTGCTGCAATATTGTTAACGTGAGTCTTGTAAAACCTTCTTTTTACGTTTACTCTCGTGTTAAAAATCTGAATTCTTCTAGAGTTCCTGATCTTCTGGGTCTCTCTCTCATGCACTACCATCGTTCTCCTTAAGTCT
+
@CCC?BBBCCCCCCCDCCBCBCBCCBBBBBBC?BBCD>BB=C@BCBCBBB?BBBCC?B=BBAB?D@BBBBBBBBD>@@BBA1BB>BBDD>BBAA>BCC@CC?BBADCD?ABBCCDBB?BCC?C@CCBBACCD@CCCC?CBCBDCDCBBBBBABBB?CBB?BB>B>BBBBBCBBB?BA?@@4?;>9:::::*:AABF=BBCBBCCCCB>BBBB0BAABC?C@CC@BCCCCBB?B@DBBBCC?BBBC>CCCCBBBBCCABB???@CC>A@@?B?;;;@D@B>@998
@ATNG8:02667:01426
GATGGTAGGTGCAGCATGAGTGTATCCAGAAGATCAGGAACTCTAGAAGAATTCAGATTTTTATCACGAGAGTAAACGTAAAAAGAAGGTTTTACAAGACTCACGTTAACAATATTGCAGCAGTACGCACACAATCGAAGCGCAGTAAGGATGGCTAGTGTAACTAGCAAGAATACCACGAAAGCAAGAAAAAGAAGTACGCTATTAACTATTAACGTACCTGTCTCTTCCGAAACGAATGAGTACAGAGAGTACGATATGTCTACCATCGTTCTCCTTAAGTCT
+
A=<B@BC?5:/0//-8--/;;;>ECC?BBD=??CB@?=A@BCBBCCC?BB9:::BCCFDDD2BCCCCBBBAA@@A6;999999$4;38.444&3996;BBBBBBBB?A?>>;?@@=AAB?BDAAACB@@@@@@=???A>AABCBBBB=@=@??<?AB??9999=<<=<;8=949795;>>>D9?>=988888(/:25./.88>@C;C:>@?>:>5<<CAA=@CBDBBB@B@CCG?CCE9:;???BBBCAABAAA@ABAAABC;;;D<AABBA<88/7@9<6://.
@ATNG8:02690:01415
GATGGTAGTATATCGCGTCGCTATCCAGAAGATCATGAACTCTAGAAGAATTCAGATTTTTAACACGAGAGTAAACGTAAAAAGAAGGTTTTACAAGACTCACGTTAACAATATTGCAGCAGTACGCACACAATCGAAGCGCAGTAAGGATGGCTAGTGTAACTAGCAAGAATACCACGAAAGCAAGAAAAAGAAGTACGCTATTAACTATTAACGTACCTGTCTCTTCCGAAACGAATGAGTACATAGATATACGTATAGCTACCATCGTTCTCCTTAAGTCT
+
@@CD<@;;;@AA<<;;;>===<5557;<=266<;656:5569<5555:9.4.4349:>==*>2666??=;///<1;//////$/75;6<<<0<::755555<:;<2525<7;;=6::435;;;@A@@A>CBB@BBBC?B@@@BB::6;=AAA>BA@@B@AA?:::AAA@CC?BBB@CBAAA278;899;:<)99)////99>?@<@7;;>?4;8==A@>9=???@=<7<7:?@:>?><AACCBBBCCCF@@?AB@AA>>>@?>>>=??=<@=>98056;8<877
@ATNG8:02700:01388
GATGGTAGCGCATATCAGCGCAGCCCAGAAGATCAGGAACTCTAGAAGAATTCAGATTTTTAACACGAGAGTAAACGTAAAAATAAGGTTTTACAAGACTCACGTTAACAATATTGCAGCAGTACGCACACAATCGAAGCGCAGTAAGGATGGCTAGTGTAACTAGCAAGAATACCACGAAAGCAAGAAAAAGAAGTACGCTATTAACTATTAACGTACCTGTCTCTTCCGAAACGAATGAGTACTGCGTCTCACTCTCGCCTACCATCGTTCTCCTTAAGATCT
+
@@>A=>;>;<<<<=@@AABBBCCC>7BA@=@@><<@+0+0:;8;==98:4<;376:9CCC1B>AAAAAAC@@@D;?=;:999(:<99.595&54485566<<<;<7?9??;<??;>???@@A@CCCDCCCBB@BCBB?BBBBAAA@=B?B@@=ADBA@@@C?CCDBBE?BB?BBB?BBBBB=A??;98888(8>9=888AAAAA<A=AAAB;@<=<BA@=@BACCAA<>9=@@8>@@9??AAABBBBCBAAA@@@BBAABCADBC;;;AAA>A@@<?;?873348
@ATNG8:02661:01449
GATGGTAGGCACTGCGCACACATCCCAGAAGATCAGGAACTCTAGAAGAATTCAGATTTTTAACACGAGAGTAAACGTAAAAAGAAGGTTTTACAAGACTCACGTTAACAATATTGCAGCAGTACGCACACAATCGAAGCGCAGTAAGGATGGCTAGTGTAACTAGCAAGAATACCACGAAAGCAAGAAAAAGAAGTACGCTATTAACTATTAACGTACCTGCCTCTTCCGAAACGAATGAGTACACATCGTCGTGTCGTGCTACCATCGTTCTCCTTAAGTCT
+
@@@C?DCC<@BA<<5<@@BBBC;;;69@B>BDCBAA?@@BBBCCBB?BF@B@AAABBDDC3C?CAAA???BCDD>BABBDEG5BB?B=BBB9BAB?B@A@CCJLD@B?BB@BBB?ABBCDAD000BDDCCCD@BB:94:::9@A994<>AAA?AA???AAA?BBBBCB?BA;=::388:::/8984:::::+6=6=///::=?@<@<????;?;??CBC?CDG=??B?A=AAC=BBB@B?>?A???BB>>>ABA@@>>>????9818>>8918>?<A<A;>>>?
@ATNG8:02670:01442
GATGGTAGTACATGATAGACGACACAGAAGATCAGGAACTCTAGAAGAATTCAGATTTTTAACACGAGAGTAAACGTAAAAAGAAGGTTTTACAAGACTCACGTTAACAATATTGCAGCAGTACGCACACAATCGAAGCGCAGTAAGGATGGCTAGTGTAACTAGCAAGAATACCACGAAAGCAAGAAAAAGAAGTACGCTATTAACTATTAACGTACCTGTCTCTTCCGAAACGAATGAGTACAGAGAGTACGATATGTCTCCATCGTTCTCCTTAAGTCT
+
BABBACCCBBBCCCCBCCCCBBCCCCCCACDCD998:?ABFCCBB>BB>B>BBCBBBBB1C?BCCCCCCDBBB=BBBBCCC5A@>B5;9:&5<<9;;;<>CCBB>A=AB=@?A<>>ABB@AACDDDCFBBCACCA@>@@@AAAAB@CAB@@?@CBCCCDC@BBBCBB?BC@BBB<?A998*:9:3:::;;+:@9=888??A??;?<==>@<A<ADCBB?BEBBBCC@B?BBD>CCB?BBBBBABBCDA@A@@AACCBBBBB>>9??ABB@BB?:=8<8>788
@ATNG8:02678:01470
GATGTAGAGAGACTGTAGCGCACCAGAAGATCAGGAACTCTAGAAGAATTCAGATTTTTAACACGAGAGTAAACGTAAAAAGAAGGTTTTACAAGACTCACGTTAACAATATTGCAGCAGTACGCACACAATCGAAGCGCAGTAAGGATGGCTAGTGTAACTAGCAAGAATACCACGAAAGCAAGAAAAAGAAGTACGCTATTAACTATTAACGTACCTGTCTCTTCCGAAACGAATGAGTACGATGAGAGAGCTCTCTCTACCATCGTTCTCCTTAAGTCT
+
BCBBBDCBCDBBBCCCCBBB;<<?CCC?BBCAAA?A?BAA?@BD>BB?A?>>?AABBB3B?@@BDB???AAC9>9:;;;;*;A>@;?@A7ADB?@;69CCDCC?CACC?DBB?CCBABBBBCCDDBBACC?CBBB=AAAAAA@B=B@BBB?BBBBBBBB?BCBBBB>BB>>>>;?@;<;4=::4:::::*6;5;///==ABC<C:>>BB=?<?=BBB>AA@????;??BBB>BAA>ABBBBBBBCB>>@:::==@===?>;;;<AA@@@=D??<?;>:>===
@ATNG8:02691:01445
GATACTCGCTGATACACCCAGAAGATCAGGAACTCTAGAAGAATTCAGATTTTTAACACGAGAGTAAACGTAAAAAGAAGGTTTTACAAGACTCACGTTAACAATATTGCAGCAGTACGCACACAATCGAAGCGCAGTAAAGGATGGCTAGTGTAACTAGCAAGAATACCACGAAAGCAAGAAAAAGAAGTACGACTATTAACTATTAACGTACCTGTCTCTTCCGAAACGAATGAGTAACACACTCTCATATGACACTACCATCGTTCTCCTTAAGTCT
+
CBBBBBCCCCCBC@?9::9;DGGCBBB9:6;=BBCBBCCACB?B?AA?=????2@?BBBAAA@@CDC>CAABCCC3@@<A3:::/::>9;868>@???=B=A@:==>;??>><<=>>>A@??AAB;>>==:<@A>=>766-6<AAB<AA@@@@@@<@===AA<@>9>>@=<=<AD9??;5/////'//)/;>=@@>AAA<A=A====A<???>>:=AA@@@@<@:=<A6?>>:=9<;//+/76=@C===@@??@AAA>==A=AABA@=@@@<@>A=AABB
@ATNG8:02698:01466
GATGGTAGCTATACGTATATCTATGTACTCATTCGTTTCGGAAGAGACAGGTACGTTAATAGTTAATAGCGTACTTCTTTTTCTTGCTTTCGTGGTATTCTTGCTAGTTACACTAGCCATCCTTACTGCGCTTCGATTGTGTGCGTACTGCTGCAATATTGTTAACGTGAGTCTTGTAAAACCTTCTTTTTACGTTTACTCTCGTGTTAAAAATCTGAATTCTTCTAGAGTTCCTGATCTTCTGGACAGAGTGTGCAGATACTACCATCGTTCTCCTTAAAGTCT
+
ADCC?BCDCB>>>996=;;?CCCA@A@>@BBB>BBBB>BC@E?@??BCBD@CBBBB@B?BBBC@B?BBAAAB?<?<::9::+::9=776,8BAA;>?C?B><@@@@AA8<=@>??AA;@@A=A::;:A:;;A<@@?@<>>>AA@???A@@@;;;?8:;;=??<?=BA===AB??:?>=<</<4:177776(8>888-8<:;;>>===5;;;;.;;;;@<@<AA>>>=::;=<A=AA=<=A:??@;@AAAA>>>==>AAD>=>@;;1666=@7===06*--)----
@ATNG8:02702:01454
GATGGTAGCTCTGCTCTGACTCTCGTACTCATTCGTTTCGGAAGAGACAGGTACGTTAATAGTTAATAGCGTACTTCTTTTTCTTGCTTTCGTGGTATTCTTGCTAGTTACACTAGCCATCCTTACTGCGCTTCGATTGTGTGCGTACTGCTGCAATATTGTTAACGTGAGTCTTGTAAAACCTTCTTTTTACGTTTACTCTCGTGTTAAAAATCTGAATTCTTCTAGAGTTCCTGATCTTCTGGTGTCTGATCTGTATCACTACCATCGTTCTCCTTAAGTCT
+
A@AB=@@BB=CDBBCCBBBBF@AABABCBBBC?BCCC?CC@B>BBCAABC@CBBAB?B?BB@@>BADDCCBBCCE@AAAAA2AB?DBCC<AAAA?A@A=@C7;;;CBC@BBBBBBBB?BBB=@>BCCC;;;C@BABB7;;B@@@BBBCBBABBBB@DBB>AA?B?BBCBCCCBC4;;;;;.;=C>;;<;<*;A@@C?CCCCCCCBBB?BCBB0A@@@@;@@BB@BBBBAAA?B?BCCCCB@CBCACCBFDDBBB;;;BCBBBA;;6<ADBB=@AB?B?C?BCBC
@ATNG8:02667:01480
GATGGTAGAGTATCATGTGTATCTCCAGAAGATCAGGAACTCTAGAAGAATTCAGATTTTTAACACGAGAGTAAACGTAAAAGAAGGTTTACAAGACTCACGTTAACAATATTGCAGCAGTACGCACACAATCGAAGCGCAGTAAGGATGGCTAGTGTAACTAGCAAGAATACCACGAAAGCAAGAAAAAGAAGTACGCTATTAACTATTAACGTACCTGTCTCTTCCGAAACGAATGAGTACGAGAGAGCACACGTGTCTACCATCGTTCTCCTTAAGTCT
+
/77729:<>>@A666;<<>==5544.39948>:=>?<@=@@ECBCC@CD?C?@A@=???@0A@BBBCBCBBCCF>DB;;;;.9@:@2:9-4::69555<@BBB@B?BB<?>??BBDDAABCDBBBCCCCC@BBBB@B???AAAA;A=A:95;AA@ABBC@BBBBCC@AA<ABB>BB??>5=<=9=@@AA/AA=A==<AAABB:>:<<=>1617ABAB@CDABB;;9;?AAA<BBA?AAACCBBABBBBBAAB==>A@C==;;;<@;;;C?CBB?@=@<A::;
@ATNG8:02667:01482
GATGGTAGGACGAGCGTCTGAGAGGTACTCATTCTTTTCGGAAGAGACAGGTACGTTAATAGTTAATAGCGTACTTCTTTTTCTTGCTTTCGTGGATTCTTCTAGTTACACTAGCCATCCTTACTGCCGCTTCGATTGTGTGCGTACTGCTGCAATATTGTTAACCGTGAGTCTTGTAAAACCTCTTTTTACGTTTACTCTCGTGTAAAATCTGAATTCTTCTAGAGTTCCCTGATCTTCTGGATACACTCATGTGCACCTACCATCGTTCCTCCTTAAGTCTATACCCG
+
95459>5505599;<<<654<55515<>>>>>:=<<;+45.5499:;<<8388---(-055781968=====?9:59DAAA189/7755'5;;>==><>><37333,26222555167727..----(.7728855.5522272..55...3773522,2;6;19173333---(-2222)2(..9999(66666)--2---5668777+7...7.3.57.533---3,33-379777)..50577...33566765532522,2,,,6+---8292>4986633222,2
@ATNG8:02667:01497
GATGGTAGTATATCGCGTCGCTATCCAGAAGATCAGGAACTCTAGAAGAATTCAAGATTTTTAACACGAGAGTAAACGTAAAAAGAAGGTTTTACAAGACTCACGTTAACAATATTGCAGCAGTACGCACACAATCGAAGCGCAGTAAGGATGGCTAGTGTAACTAGCAAGAATACCACGAAAGCAAGAAAAAGAAGTACGCTATTAACTATTAACGTACCTGTCTCTTCCGAAACGAATGAGTACATAGATATACGTATAGCTACCATCGTTCTCCTTAAGTCT
+
4:45.55=A;;;C<<=955444844.4557;;9///)/)/;;/45<7;839300)///666'6(/3::;:::8;;3;<;:999$5;49.555&5<<8666;=<;<@5;59A=@AA?BCBBCCGJFCCCBBCDC?BBCC?BAAABBBB?B@C;;;;CDBBBBC@EB@??B?CB?BBB?B>>=>4:7718BCCB/>>;>;::@@A??;?;@@AA;@<?@CBB@BCAAABB?BACCC:BBB?@A@ABCCCBBAAA@@@@@@@?AAA>>><>>>=D=A<;8<<@;@888
@ATNG8:02669:01519
GATGGTAGTGTCATATGAGAGTGTGTACTCATTCGTTTCGGAAGAGACAGGTACGTTAATAGTTAATAGCGTACTTCTTTTTCTTGCTTTCGTGGTATTCTTGCTAGTTACACTAGCCATCCTTACTGCGCTTCGATTGTGTGCGTACTGCTGCAATATTGTTAACGTGAGTCTTGTAAAACCTTCTTTTTACGTTTACTCTCGTGTTAAAAATCTGAATTCTTCTAGAGTTGATCTTCTGGAGATATCATCAGCGAGCTACCATCGTTCTCCTTAAGTCT
+
BBBB7;;A@@;;>>><BACCBCC@A@?BCCBB=A:;;4:@=B@BAAB@;:8=:59@<@=@@=;-4.488::=<BB=?>ABA2A@788@@<@BBC?@@C@BCABCCCEC@BBCCCAAA?BAA>A?BBBBA@AA?AACCAGBCDB;:;AA;;;:@@B=A@@9>?1817;>=>?A99299999&9.9.9A=@=+:====5==000<00//27:::*:=56626:??<@D?>>992945557<56169B>;666>>==B@=44444.4888844458=9=@BB==
@ATNG8:02673:01487
GATGGTAGGACGAGCGTCTGAGAGGTACTCATTCGTTTGGAAGAGACAGGTACGTTAATAGTTAATAGCGTAACTTCTTTTTCTTTGCTTTCGTGGTTTTCTTGCTAGTTACACTAGCCATCCTTACTGCGCTTCGATTGTGTGCGTACTGCTGCAATATTGTTAACGTGAGTCTTGTAAAACCTTCTTTTTACGTTTACTCTCGTGTTAAAAATCTGAATTCTTCTAGAGTTCCTGATCTTCTGGATACACTCATGTGCACCTACCATCGTTCTCCTTAAGTCT
+
CBBB=<<@095;<9455;;;>>>??@A?;<9:7:ACD=B?B@A@ABCCE?CAAA@;>;@A??7@=A@A@A:9.5>:9999:)494)4;@<6;;;>7@@@4<@469@@AB@BBACBA;;7;==*0+0===>??B?BBCA=GCCDCDBBBCCA@@CCC@A@@@DH>B>ABCAAACFC>@:::;-9;;466@@@+???>>6BA??>;999939;<<0@:?;B?B?BB?ACB@@?A>A=ACAAAB9::C@BBCLHDBCA;;:@@=@;@?=>>?:9;=>=?<??C?B999
@ATNG8:02678:01486
GATGGTAGTGTCATATGAGAGTGTGTACTCATTCGTTTCGGAAGAGACAGGTACGTTAATAGTTAATAGCGTACTTCTTTTTCTTGTCTTTCGTGGTATTCTTGCTAGTTACACTAGCCATCCTTACTGCGCTTCGATTGTGTGCGTACTGCTGCAATATTGTTAACGTGAGTCTTGTAAAACCTTCTTTTTACGTTTACTCTCGTGTTAAAAATCTGAATTCTTCTAGAGTCCTGATCTTCTGGGATGTGTGCGCAGTGCCTACCATCGTTCTCCTTAAGTCT
+
?=@B>BABDD966==AACBBBBAA@C989==@<@@@B=BB?B=:96;9@@:=9:><:;:??AB?C@BBABA@@?@4:0000$/0*///:;/6633-333-3;6:;888C@CCCCCCCE@DDD@C>@@DDDDBC@BBBB>BBCCCCBBCCBBBBBBE>BAB@CC@C?AABBBCCBB?BCCDD8@<?<;;;;;*;BBBB=B;;;AA@>==2:9:9(9==>@>A>BC?CCCBBABB?BBCCCA=A@?=6>;;:BBBBCCBBA@@=@@@?BBBCC?B;;5;5;5;BAA
@ATNG8:02658:01544
GATGGTAGATACTCGCTGATACACCCAGAAGATCAGGAACTCTAGAAGAATTCAGATTTTTAACACGAGAGTAAACGTAAAAAGAAGGTTTACAAGACTCACGTTAACAATATTGCAGCAGTACGCACACAATCGAAGCGCAGTAAGGATGGCTAGTGTAACTAGCAAGAATACCACGAAAGCAAGAAAAAGAAGTACGCTATTAACTATTAACGTACCTGTCTCTTCCGAAACGAATGAGTACACATCGTCGTGTCGTGCTAATCGTTCTCCTTAAGTCT
+
BDCC@BBBBCCCCCCCBCDDDBBBB=BDC>BCCB??=>?BBBABBB@BB?B@BB@99999.9<AA@>?AAAAAA3=;:;;;;*;=>@555)5::8666<A?===9?>@CA::;?BDBBCCCCCCCCCCDCA?ACCC=A@BBABAC=B=A998:CBBBCBA?ABBAAA?CC>AAA?BBB?>5;;;8=>@AA/@@<@<;;@@@=>:=<??AD;@;@ABBB?BDCCBBC?B?CCC>CCC>BA@CCBAAAAAAAACBBBBBC>??CD?CCCC?CBB?B?B?B999
@ATNG8:02691:01563
GATGGTAGCACACGAGATCTCACGTATCATTCGTTTCGGAAGAGACAGGTAGCGTTAATAGTTAATAGCGTACTTCTTTTTCTTGCTTTTCGTGGTATTCTTGCTAGTTACACTAGCATCCTTACTGCGCTTCGATTGTGTAGCGTACTGCTGCAATATTGTTAACGTGAGTCTTGTAAAACCTTCTTTTACGTTTACTCTCGTGTTAAAAATCTTGAATTCTTCTAGAGTTCCTGATCTTCTGGGCAGACTCTCACACGCTCCATCGTTCACCTTAAAGTTCAT
+
:///)/55555555;<<<?665:;<=;;;;9==>>4;;.4.44:9:9:6:/--55/5(*,,,(,06,/3;8333155555'59262222&27774:8<:<@?:77525+225359...22,22...338894:5554655...97799999=775496<4996<797:5557;:).-666*627(./33)3556905522255...(////'/571599>9>>;>>>;;//*/6:9999:*//:919996:::====>>>>>=698556586207,32,-,(,**
@ATNG8:02668:01598
GATGGTAGAGTAGTGCATGTGTATCTCCACGAAGATCAGGAACTCTAGAAGAATTCAGATTTTTAACACGAGAGTAAACGTAAAAGAAGGTTTTACAAGACTCACGTTAACAATATTGCAGCAGTACGCACACAATCGAAGCGCAGTAAGGATGGCTAGTGTAACTAGCAAGAATACCACGAAAGCAAGAAAAAGAAGTACGCTATTAACTATTAACGTACCTGTCTCTTCCGAAACGAATGAGTACGAGAGAGCACACGTGTCTACCATCGTTCTCCTTAAGTCT
+
49995;;:8:8-------/4999:8885///8)/////<.5.5959599499.4.5;;=?@@@+C?CCBBBBB@::9*9;7333&3;6;-333&3;A?CAB?>??AB>==@@<@BB<>>>=BBCBBCCCCBBAA=BBBC?AA@B@???9=;>=?;?ACCCBBB>BAB?>??=>17//)//666.9992:=CFC.9925/..3576A;?;?;;;7;7;ADDD@BBAAAAB?B@DCD>CCB?BBB??>AB??@@899ABBBBBCBCAAA<AAA:>8>>=8?9?=@=B?
@ATNG8:02670:01607
GATGGTAGAGAGGAGCTCTCTCATCGTACTCATTCGTTTCGGAAGAGACAGGTACGTTAATAGTTAATAGCGTACTTCTTTTTCTTGCTTTCGTGGTATTCTTGCTAGTTACACTAGCCATCCTTACTGCGCTTCGATTGTGTGCGTACTGCTGCAATATTGTTAACGTGAGTCTTGTAAAACCTTCTTTTTACGTTTACTCTCGTGTTAAAAATCTGAATTCTTCTAGAGTTCCTGATCTTCTGGTGTCGTCTTATCATGTACTACCATCGTTCTCCTTAAGTCT
+
?<A<<BB==?AA=CB@<@=======>>?=@@AB>AABD=CC?A>A@????=1933736;5:@BB8C=@AAAA:82839@BAB/?>=BBAA9AC@@;?0-)-6)----6605355=;;;6///4949=BB==>@<BABB7;:;;===>@???A>>=>88985;=8==A@@@AAA::3;;;;;/:9<988888(8>///)/69///;99<<;;;;,9666=7@7AA:>>@=;;;<A7:;@B>><>?@<@==;886606;;;@@;=///959;:::9AB@6<6<7<633
@ATNG8:02704:01604
GATGGTAGCTCTGCTCTGACTCTCGTACTCATTCGTTTCGGAAGAGACAGGTACGTTAATAGTTAATAGCGTACTTCTTTTTCTTGCTTTCGTGGTATTCTTGCTAGTTACACTAGCCATCCTTACTGCGCTTCGATTGTGTGCGTACTGCTGCAAATATTGTTAACGTGAGTCTTGTAAAACCTTCTTTTTACGTTTACTCTCGTGTTAAAAAATCTGAATTCTTCTAGAGTTCCTGATCTTCTGGATATGAGTGACTCGTGCTACCATCGTTCTCCTTAAGTCT
+
9445.5;555<==<=>=/////////8;>===9556=4=;09095:BB@C@CCBBB?B?BBBC@E@C;;;@@@DD@CCCCC2AA=@9;;0;<>>,0//)0>3:::4558;;;<<<AC69::4:=A@@@A@@>9>==<49:>999@@900<;900//(///5896:499;;;<;;;4559@@4@=A=B??>?,9999D=BCAAA@@959244949#44455.439=8<<<;;;<:=8;;;;<<7;;>:>666?@C@@@BB@?@C:;9?9?:::;*000;?;?:>=>B
@ATNG8:02658:01693
GATGGTAGTGCGTGAGAGAGAGACCCAGAAGATCAGGAACTCTAGAAGAATTCAGATTTTTAACACGAGAGTAAACGTAAAAAGAAGGTTTTACAAGACTCACGTTAACAATATTGCAGCAGTACGCACACAATCGAAGCGCAGTAAGGATGGCTAGTGTAACTAGCAAGAATACCACGAAAGCAAGAAAAAGAAGTACGCTATTAACTATTAACGTACCTGTCTCTTCCGAAACGAATGAGTACTACTCTCAGAGACACACTACCATCGTTCTCCTTAAGTCT
+
ABAB<ABCCEBC?=?A<<<999444)49<8<;<;:>=@<@@@00/84//*/3=@>?=CCC+A?A@@998?>>>>8<AA@@@@1@B@C?CCC<C@C?C@@@?>B>>9;=@B?BBC>AA;8;;BCFFCCCC@@AADCAA?A???ABCB?B@C;;8;B@??BBB?BBBBBB?AB@BBB<>>@AA4586;??@@@/@F<A>>>875<A8=:>=BB:=:>@BCDACB@@@=>3:39=?9@??8??AABBBEBBBB999?;:<==<;;:??=AA@@@<A::69:=<=;;;
@ATNG8:02678:01680
GATGGTAGGTGCACATGAGTGTATCCAGAAGATCAGGAACTCTAGAAGAATTCAGATTTTTAACACGAGAGTAATCGTAAAAAGAAGGTTTTACAAGACTCACGTTAACAATATTGCAGCAGTACGCACTCAATCGAAGCGCAGTAAGGATGGCTAGTGTAACTAGCAAGAATACCACGAAAGCAAGAAAAAGAAGTACGCTATTAACTATTAACGTACCTGTCTCTTCCGAAACGAATGAGTACGATGAGAGAGCTCTCTCTACCATCGTTCTCCTTAAGTCT
+
BBDCABBB@CCFGCCDEICCCBCCC?BCC@BBCABA?B@BBBBBBB?CD@DABB>:::::*;>BBCBBCDDCDABCA:::::);?>?3999*7?;6:>8===BCC@B@BB>A@B>AACCBBBBBBBBCBB@@<;??A;AAA@@>==8?=?<728:::=?@A<A@@???<??;@?A<???AA6<::7:DDDD/>>>=888==@CB:>:>>>C<@<>@CCCACCBBA;;7;?BBE>CCC@BBBBBBF?>>AAB>>>AAA@==<<<<=:=BAAC@B??;?<@<A===
@ATNG8:02682:01702
GATGGTAGTCTCAGATAGTCTATAGTACTCATTCGTTTCGGAAGAGACAGGTACGTTAATAGTTAATAGCGTACTTCTTTTTCTTGCTTTCGTGGTATTCTTGCTAGTTACACTAGCCATCCTTACTGCGCTTCGATTGTGTGCGTACTGCTGCAATATTGTTAACGTGAGTCTTGTAAAACCTTCTTTTTACGTTTACTCTCGTGTTAAAAATCTGAATTCTTCTAGAGTTCCTGATCTTCTGGCTCTCGTAGACAGATACTACCATCGTTCTCCTTAAGTCT
+
@FCDABBBBBBCCCCBCBBBAABDCCBBBCBB?BCCC>CDADABBBCCCC?CCBBB?B?BBAB?C?CCADEDC@@<99877'8?<ABCB>BBCF@DCCGKF>A@ACCCACCDDCCBB@BBC@C?CDBBBBBC?CCBB?CBBBCAAACCCBB@@@B?BBB@BB<@>ABBCBBBBB=@@ABA9B@CACCCCC3BA:::6;BBCCCB@@@<?@?@0AAABC@D@BB@BCCB@@@<?=@ACCBB?@@DAFDCCCCB@AAABBCBBBC@?=?CCAA>A@B?A?B@?>>B
@ATNG8:02683:01719
GATGGTAGTGTCATAATGAGAGTGTGTACTCACTTCGTTTCGGAAGAGACAGGTACGTTTAATAGTTAATAGCGTACTTCTTTTTTCTTGCTTTCGTGGTATTCTTGCTACGTTACACTAGCCATCCTTACTGCGCTTCGATTGTGTGCGCTTCTGCTGCAATATTGTTAACGTGAGTCTTGTAAACCTCTTTTTACGTTTACTCTCGTGTTAAAAATCTGAATTCTTCTAGAGTTCCTGATCTTCTGGGATGTGTGCGCAGTGCCTACCATCGTTCTCCTTAAGTCT
+
444>0555=>977//)///995;9<::37::///16///(//396=:<@BBA=>85222'2.5588/7253/0.....(259999#22+2..3'..9<6<>?6;;4/0/000<8==?@@999=@@A<?===;;?>??>@@@@;A@>=>=00/7<:?;?>>:8=<:6:;+/+/;:::;::;49///(/)//////$//::;4<<:9990//:27<<<(05=::292:9?>@@@@???C<?>>?99.9:;;3;00000/:9;666>@<?@@<655==056=9=8=:CCA?
@ATNG8:02683:01722
GATGGTAGCATCATGCATATCTCACCAGAAGATCAGGAACTCTAGAAGAATTCAGATTTTTAACACGAGAGTAAACGTAAAAAGAAGGTTTTACAAGACTCACGTTAACAATATTGCAGCAGTACGCACACAATCGAAGCGCAGTAAGGATGGCTAGTGTAACTAGCAAGAATACCACGAAAGCAAGAAAAAGAAGTACGCTATTAACTATTAACGTACCTGTCTCTTCCGAAACGAATGAGTACTATGTAGAGCTCTATACTACCATCGTTCTCCTTAAGTCT
+
@BBB?BBBCHDCDCCCDBBBDBBBA?ADC@BBD88:@C?BBB?>?B@CC@C@A@>>;=>>/>=BAABAAAA==;1:=:;;;;*;?=B5999&5<<9666=>>=>B?@>@C@AAA?BBBBC@AACCCDBBACC@DDBB?BBBBAA@B>B?B??=@BBBBBBD?ACACCA>BB?===<@ABBA8?7736@AAA/=<8=877??DDC:>;?BAA;A=>@BCC?BCBBB??=??BCD>AAA?AABBBB@??BBB?A>>>@@@>>>@@??:?BBDD9=>>;>3949<<=
@ATNG8:02684:01698
GATGTAGATATATGCACGCTCTACCAGAAGATCAGGAACTCTAGAAGAATTCTGATTTTTAACACGAGAGTAAACGTAAAAAGAAGGTTTTACAAGACTCACTTCAACAATATTGCAGCAGTACGCACACAATCGAAGCGCAGTAAGGATGGCTAGTGTAACTAGCAAGAATACTACGAAAGCAAGAAAAAGAAGTACGCTATTAACTATTAACGTACCTGTCTCTTCCGAAACGAATGAGTACATAGATATACGTATAGCTACCATCGTTCTCCTTAAGTCT
+
@ABBBBBCCCCCCCCCCBBBBB>><?CD>AABAAA?B?BBCBBBB?BB@C@CBAAABBB2A;@?7999?=886'2822222$29497===+67=/575<9;:;8>?:>B:=>=<@?@E>;;;AABAA@@@A=C>>><@@AA@@;;799=5537???AA@@<@>>===8>?;?@>>>@@BB:><<888776(6=8>@@@@@>>@:>9>>AA7;7;<>>C;>>>>>@?6<:=@A:ABA<AAAAAA@>==?@@=>?>>@@<>>AA=?7?AAAD===><@8=8=888
@ATNG8:02691:01729
GATGGTAGCGAGCGAGTGTGTATACCAGAAGATCAGGAACTCTAGAAGAATTCAGATTTTTAACACGAGAGTAAACGTAAAAAGAAGGTTTTACAAGACTCACGTTAACAATATTGCAGCAGTACGCACACAATCGAAGCGCAGTAAGGATGGCTAGTGTAACTAGCAAGAATACCACGAAAGCAAGAAAAAAGAAGTACGCTATTAACTATTAACGTACCTGTCTCTTCCGAAACGAATGAGTACTATGTAGAGCTCTATACTACCATCGTTCTCCTTAAGTCT
+
BADF>BADCCCCBCBBDEJDFDD@@?AGCADDDBBB@B?BBBABBCABB>A<ACCCCDDD3B?CCCCDCC:;;B=B@;;;;;*;D>@5999&5?<96966>B?AA=?=?E?BBC?BB?@@CCDDDCCCCCDC@CCCC>A@BAAAAA>B?B;;7;C@;;9CC?AAAABB?BB=AAB<??BBB=A==9888888%8=:8868<=?@C=B=>>>>;>=A?CBDABBCBA@@<@=@BD=BBB?AAA?>>AABCBBAAAAAAA@@@@A@>><>???D:>>A:=:==B;;:
@ATNG8:02697:01714
GATGGTAGTGTGTCTCTGAGAGTAGTCTCATTCGTTTCGGAAGAGACAGGTACGTTAATAGTTAATAGCGTACTTCTTTTTCTTGCTTTCGTGGTATTCTTGCTAGTTACACTAGCCATCCTTACTGCGCTTCGATTGTGTGCGTACTGCTGCAATATTGTTAACGTGAGTCTTGTAAAACCTTCTTTTTACGTTTACTCTCGTGTTAAAAATCTGAATTCTTCTAGAGTTCCTGATCTTCTGGTATGACTAGTGTACTACTACCATCGTTCTCCTTAAGTCT
+
444:4;;>BCCC;6655<<<@ABBB@@@BCB?BBBB>BC@C@BBCCCCCACCCCF@C@BBBD?C@CCBBBCCBB=AADDD3BB?CCDD<AB@A<ABC@CB@CCCCCCACCCCCCBB?CCC@C@DFCCCBBDBCBCB@FAA@BBCBBBBBDBBBB@CAA>AC@C@BBBBBBCCC>BAAAA7B=B<AACCC5CBBBD>CCCBBBCBBB@DCCC5DBBCC=@=@C?BCBBBCC?C@CCCCBB?BAB@BCCCBCCCCBCCCC@@@CCC?BBCCC=@?>9?9??CBBA
@ATNG8:02656:01747
GATGCACACATAGATACAGTACTCATTCGTTTCGGAAGAGACAGGTACGTTAATAGTTAATAGCGTACTTCTTTTTCTTGCTTTCGTGGTATTCTTGCTAGTTACACTAGCCATCCTTACTGCGCTTCGATTGTGTGCGTACTGCTGCAATATTGTTAACGTGAGTCTTGTAAAACCTTCTTTTTACGTTTACTCCCGTGTTAAAAATCTGAATTCTTCTGAGTTCCTGATCTTCTTGACAGAGTGTGCAGATACTACCCATCGTTTCTCCCTTTAAAGTCT
+
=A@@@@;>><<B@=>=;;;=>;<<66.99=95997=7;;<=<<@@CBBBBGE9;:BB?A@CCBBCBEBB?BCCCC3BB=A666,79:A=BAB?AA=???BBB=@@>>>?A@<A??:>:==<::///6<9995<<=A==<:8:;AB@998,//3-39)/*/888>>@99579:<<.<6<8<=???/@A:::0677991///34====,://-;29*-/066687:*/)/89566366)//=669=>>7773---7773660:<<:::.:878(65'26.3335
@ATNG8:02660:01745
GATGGTAGCATCATGCATATCTCACCAGAAGATCAGGAACTCTAGAAGAATTCAGATTTTTAACACGAGAGTAAACGTAAAAAGAAGGTTTTACAAGACTCACGTTAACAATATTGCAGCAGTACGCACACAATCGAAGCGCCGTAAGGATGGCTAGTGTAACTAGCAAGAATACCACGAAAGCAAGAAAAAGAAGTACGCTATTAACTATTAACGTACCTGTCTCTTCCGAAACGAATGAGTACGTGTTGCGACGTGTCTCCTACCATCGTTCTCCTTAAGTCT
+
:<>?<BBECCBCCBCCDCBBBBBBB@AAA@CCCAAA@B@CBAABBD>AA@B?>?@@====)95@?>?@>>?888)8<:;;;;*;B>@5:::&9@<9;;69CCBDD?B?AC@BAA?BBA@BBBBCCCCCCCDC@DCBB>BAAA=A?B>D@D@@<ACBBAACD?ABABBB?AA<>>><?A:::1;:::89888+8A;B888BA@??9<:=??C=B=@@BBA?BCAAABA>A>AA@<ABB@BAABABBBBB@7;:>@??@@@A@@:==A=CCA?B=??A>A?B?B>>>
@ATNG8:02664:01742
GATGGTAGGCGACAGTACATACGCGCCAGAAGATCAGGAACTCTAGAAGAATTCAGATTTTTAACACGAGAGTAAACGTAAAAAGAAGGTTTTACAAGACTCACGTTAACAATATTGCAGCAGTACGCACACAATCGAAGCGCAGTAAGGATGGCTAGTGTAACTAGCAAGAATACCACGAAAGCAAGAAAAAGAAGTACGCTATTAACTATTAACGTACCTGTCTCTTCCGAAACGAATGAGTACTATGTAGAGCTCTATACTACCATCGTTCTCCTTAAGTCT
+
C@?@9//<6/.-----///:<<<BAA<ABC=9:6@>>2945;<<=>=8:9.3,33499:::*9<AFCBCCCCBBB=AA;;;;;*;C>C5;;;6;CC@;<;DCAAAC?C?BB@CBB<?>BBBBCBBCCCCBBBB@BBBE?CCB99:AA>B@DCB@BCCAAAAA>ABBBBB?BB@???>AA@@>8>:818::::+6<7<///<;>>@<?;>@==:>=??CCD@BBCBBBB?A?AAB>BBB?AAABBAAABBBBBBB;;;AA@;::<//+/:::>7;;@=A;?<?;;;
@ATNG8:02671:01749
GATGGTAGCGCACACATAGATACAGTACTCATTCGTTTCGGAAGAGACAGGTACGTTAATAGTTAATAGCGTACTTCTTTTTCTTGCTTTCGTGGTATTCTTGCTAGTTACACTAGCCATCCTTACTGCGCTTCGATTGTGTGCGTACTGCTGCAATATTGTTAACGTGAGTCTTGTAAAACCTTCTTTTTACGTTTACTCTCGTGTTAAAAATCTGAATTCTTCTAGAGTTCCTGATCTTCTGGGTGTATCAGCGAGTATCTACCATCGTTCTCCTTAAGTCTATCACCGACTGCCCATTAAGTCT
+
BBCB?BBBCCCGICCCCCDCBBBCGCBCBA??=?BBD=BC?A7A;BAC::;;CCCC@B?CBBB?C@BBBAAAABA;??AAC2AC=??BE=BACC@CCFADC?BACCCC>BBDBCCBB>BFC?B@BCBBCCCB>BBBC@CDCCBBBBBCBCBCA@@>A@?=?C?C=??GGCBBBA=A;;;;.;=A@;;;<;*;ACCD=BACBBCCBA@>AAAA2ABBBC@D@CC@CCCCA::5;<@AAAA@;>9;;0;BABBBCCCCCCCGCCCBB@@A@CC@FCC?B@B?BCCDCDBBB<ABA;;;C=CB@C>BABB
@ATNG8:02671:01775
GATGGTAGGCGTGTGTGAGTCTGCCCAGAAGATCAGGAACTCTAGAAGAATTCAGATTTTTAACACGAGAGTAAACGTAAAAAGAAGGTTTTACAAGACTCACGTTAACAATATTGCAGCTGTACGCACACAATCGAAGCGCAGTAAGGATGGCTAGTGTAACTAGCAAGAATACCACGAAAGCAAGAAAAAGAAGTACGCTATTAACTATTAACGTACCTGTCTCTTCCGAAACGAATGAGTACTGCGTCTCACTCTCGCCTACCATCGTTCTCCTTAAGTCT
+
@ABCACHD?BBCCCCBBCCCBCBBC=BBB?BA??@A>A>AADBBAA>9999?CCBBBBCC3B?BBD:::DBBBA:===9999*//+/7<<<,//<7=:>>>>>@@=@=BC=C85.7=<<<>>AAA>=>AAAA9>>>@8=8::::BB<@<???<AA???A??<?==>?@<@A<???:=<=>>7>>>;?@@@@/@A<@@@@>>>>>9>;@?>>9>;;;;AA;A===AAA;A9>>>7>CCBCBBB@?@:::@??BBCAAACC>><>BB@BBCCC@CBB<?=?>A@BB
@ATNG8:02682:01741
GATGGTAGCGCACCATAGATACAGTACTCATTCGTTTCGGAAGAGACAGGTACGTTAATAGTTAATAGCGTACTTCTTTTTCTTGCTTTCGTGGTATTCTTGCTAGTTACACTAGCCATCCTTACTGCGCTTCGATTGTGTGCGTACTGCTGCAATATTGTTAACGTGAGTCTTGTAAAACCTTCTTTTTACGTTTACTCTCGTGTTAAAAATCTGAATTCTTCTAGAGTTCCTGATCTTCTGGTATGACTAGTGTACTACTACCATCGTTCTCCTTAAGTCT
+
;BCB=@;A>;69B:BCCBCCCCBBBBAAC;;5;?A@<BB?B?BBBCCCCA;:;CC@CAECBB@B@CBBAA00/;399999'//)4444)5<=94?9946>:===>994:;;@@BBC?BBC8;6<BBBBBCC@DBBB>BCCCDFFCCCCBABBBB?BDD?BB?C@DBCBBBEEJACCCCC=C@C=A@A@@*;;CCC<B;;;A?@955.9494$449992929@<>@@@@?C?B@BBBBBB?A?A?BBBBGICCCCCDCDCDCCBC?B;;;A:@==:=:@=@@@A
@ATNG8:02692:01750
GATGTAGCGCGACGAGCGTAGACCCAGAAGATCAGGAACTCTAGAAGAATTCAGATTTTTAACACGAGAGTAAACGTAAAAAGAAGGTTTTACAAGACTCACGTTAACAATATTGCAGCAGTACGCACACAATCGAAGCGCAGTAAGGATGGCTAGTGTAACTAGCAAGAATACCACGAAGCAAGAAAAAGAAGTACGCTATTAACTATTAACGTACCTGTCTCTTCCGAAACGAATGAGTACCTCTCATATGACACTACCATCGTTCTCCTTAAAGTCT
+
<;;555<95566==<<==>=@555(4998:<?@9:5:<AABBBAF?C?3929:7>BCCC1A;<@@BE886AAD7?>;;;;;*;?>B5;;;&5@;6<966;;;>C:B>AA:=>>9>@AACCCDBBDECBCCC?BBAA>AAAAAB??;@?CAA=??A@AB=C:>=B??@>BB?BB;985--(---(--777(8929255A;;77.2,27889=89=:::=?>=>>9>7;6:::6:;86;>734BB=>>A@?>666?@@@@??;;765A9=<;6=088*8:/-
@ATNG8:02692:01775
GATGGTAGTACATGATAGACGACACCAGAAGATCAGGAACTCTAGAAGAATTCAGATTTTTAACACGAGAGTAAACGTTAAAAGAAGGTTTTACAAGACTCACGTTAACAATATTGCAGCAGTACGCACACAATCGAAGCGCAGTAAGGATGGCTAGTGTAACTAGCAAGAATACCACGAAAGCAAGAAAAAAGAAGTACGCTATTAACTATTAACGTACCTGTCTCTTCCGAAACGAATGAGTACGATGAGAGAGCTCTCTCTACCATCGTTCTCCTTAAGTCT
+
===B9==@>;69665BBAAABBBCC>AAA?CA>@@@4;54>@<ABB?A@9>999455555$549;<///@/0/:1://,/=<.=A:=:=@@2>AA<A>000::9:8;9==@D@?<?AAAABCCBBBBBDCCB@DCCC>A@BBCBBB>B>B9:6;BAAAAAB@ABBCBB@CC>AAC?BB???8<>>90/////%-70----9<ABA<@;??AA=A=@@CCB>BBA@@?@;@=BBC>CDB=AAAA@A?>?ABBBAABBCAAA>===>?<AAA@B?BBA>B>>;?;;;
@ATNG8:02699:01733
GATGGTAGTGTCATATGAGAGTGTGTACTCATTCGTTTCGGAAGAGACAGGTACGTTAATAGTTAATAGCGTACTTCTTTTTCTTGCTTTCGTGGTATTCTTGCTAGTTACACTAGCCATCCTTACTGCGCTTCGATTGTGTGCGTACTGCTGCAATATTGTTAACGTGAGTCTTGTAAAACCTTCTTTTTACGTTTACTCTCGTGTTAAAAATCTGAATTCTTCTAGAGTTCCTGATCTTCTGGCTCTCGTAGACAGATACTACCATCGTTCTCCTTAAGTCT
+
ABA@8=BBBBCC@>>==BCCBCBBCC???BAB?BCCL>CC?B@CHCCEBC@BBBBB>@>@ABB@B@CCBDBBB@?:;9999):@;>@AA<ABBC@BCDACC@BBBBBC@CCFDCCBB?BCC@C?CCCCBBBC@BBCCADBCCBAAACCFCCBBBB?BBB?AC=?=?ABCBBBAB;@;;;;.;=A=;;;;;*;A@AB=BBBBDCBBAA5;;;;*;@A<;5;?BA@DGCCBBB?B?BCCCDD?A9:::ABBBBBCCCCCCCCCCCCC?AAABF?BBB?B?B?ABAA
@ATNG8:02705:01736
GATGGTAATACATGATAGACGACACCAGAAGATCAGGAACTCTAGAAGAATTCAGATTTTTAACACGAGAGTAAACGTAAAAAGAAGGTTTTACAAGACTCACGTTAACAATATTGCAGCAGTACGCACACAATCGAAGCGCAGTAAGGATGGCTAGTGTAACTAGAAGAATACCACGAAAGCAAGAAAAAGAAGTACGCTATTAACTATTAACGTACCTGTCTCTTCCGAAACGATGAGTACTGCGTCTCACTCTCGCCTACCATCGTTCTCCTTAAGTCT
+
:6C>:>C@BCBCCC>C999CBBBCCACBB?BAC;;;;@;@ABBB??;@@)0)/:79>@@@1A@DDCBCBBCCDE>CBCCDDE5BB>C5;;;*;?C7<@<@@@@DE?C?BB?CBB?BBBBBBBBCCCCBBBA@@BBBB?BAAAAAAA=B@B;;6;A@>@CCD@CBBCB?A@399@<@@@AA9::0900000(00)/78;;;9A@;>:;=:8188==?@@:>>@@>>=<@<@AE9>;;;;;;BBBBC;;;A>>>AAA>>>@<>>?=AA??=9>;=9@///.997
@ATNG8:02659:01789
GATGGTAGCACGAGTCACTCATATCCAGAAGATCTGGAACTCTAGAAGAATTCAGATTTTTAACACGAGAGTAAACGTAAAAAGAAGGTTTTACAAGACTCACGTTAACAATATTGCAGCAGTACGCACACAATCGAAGCGCAGTAAGGATGGCTAGTGTAACTAGCAAGAATACCACGAAAGCAAGAAAAAGAAGTACGCTATTAACTATTAACGTACCTGTCTCTTCCGAAACGAATGAGTACAGAGAGTACGATATGTCTACCATCGTTCTCCTTAAGTCT
+
@BCCACCBCCCCCCCCBBBBBCCCDBCBC@CCCCCB?C?CCC@@AB>BB?C@@@@89999(:?BBBCCCBBBBC=>?@@@@@,>B>B:AAA9ABA@9:99BCC@A>A?AA=ACC7::BCCCCCCBBDBBBBB?BBBB>@@??>==C>B?B?@>?BBBBCCC?AACCCB?CD?AAA?A>888)8::488888(7@9>888AAAFB;@;@@AA<A=AABBB?BBCAAAA?A?BBB>BCC?BBAAACCCC????A?AAAAA@>>@>>C7;=>>@;>>A<A:>8=:::
@ATNG8:02671:01815
GATGGTAGATACTCGCTGATACACCCAGAAGATCAGGAACTCTAGAAGAATTCAGATTTTTAACACGAGAGTAAACGTAAAAAGAAGGTTTTACAAGACTCACGTTAACAATATTGCAGCAGTACGCACACAATCGAAGCGCAGTAAGGATGGCTAGTGTAACTAGCAAGAATACCACGAAAGCAAGAAAAAAGAAGTACGCTATTAACTATTAACGTACCTGTCTCTTCCGAAACGAATGAGTACTATAGACTATCTGAGACTACCATCGTTCTCCTTAAGTCT
+
A==B@C@@@=;;;65555==:@@A@:=@?:8844447<6:88///;5995:3//...888'3..--...5588;157<<@@@+<<5;49;;+;::5;;;;====>9C?CC?BBB????ACBBBDCCCDCCBC?C:::<@???AABC=A>A;;5;@@??>AB?BBB>>??BC?CCC>@<;;:.755.79::::%<:46857=:>=?<A<===>:=<>>BBB?ABCBBBB?B8:9@8@::4:@@AABBB>>>==@@@ACBB???>>>@=??A@B>@?B:<486;88=
@ATNG8:02686:01798
GATGGTAGCTCGCTGATGATATCTCCAGAAGATCAGGAACTCTAGAAGAATTCAGATTTTTAACACGAGAGTAAACGTAAAAAGAAGGTTTTACAAGACTCACGTTAACAATATTGCAGCAGTACGCACACAATCGAAGCGCAGTAAGGATGGCTAGTGTAACTAGCAAGAATACCACGAAAGCAAGAAAAAGAAGTACGCTATTAACTATTAACGTACCTGTCTCTTCCGAAACGAATGAGTACTACTCTCAGAGACACACTACCATCGTTCTCCTTAAGTCT
+
:<<@?BBBB=BBGCCCCCBCBBCCA=@@@;=?BAA@?A?AAABBAA?@@=@<>??9999:(89=>>BBB???>>688;9599'9<992999'5@<8>BBBBA99:4919817<=388A@B@BACDBBBBDAA>A@???ADBBBAAA=@:>00+0>::;=>?8998788;@@9>>B>B?>;<.75/(/7788)--(----=<<9=8<6;9983:3:;A@B@BBCDG??<?799>8=9:3:?>??ACD>AABFCAA;:88<<;;;99.55988;@@@=B<B==>>>
@ATNG8:02687:01807
GATGGTAGCACGAGTCACTCATATCCAGAAGATCAGGAACTCTAGAAGAATTCAGATTTTTAACACGAGAGTAAACGTAAAAAGAAGGTTTTACAAGACTCACGTTAACAATATTGCAGCAGTACGCACACAATCGAAGCGCAGTAAGGATGGCTAGTGTAACTAGCAAGAATACCACGAAAGCAAGAAAAAGAAGTACGCTATTAACTATTAACGTACCTGTCTCTTCCGAAACGAATGAGTACGATGAGAGAGCTCTCTCTACCATCGTTCTCCTTAAGTCT
+
@DBD@CCCCBBCCCCFDCBBBCCCCACBB?BABB::8;?BBCCCCC?AD?A?@?>AAAAA1??ABBCBBBBBBB=A?@BCCB0BC=A5;;;.;?D=ABAAEEBCB?C@CC@BCB=??AABCCCCCCCCABBB?CBBA<??BBBBCC?B@BBB?BCBBBCBB??@@BBB@BB<<<=:::787)8:94<<<==+8<6<///==ABB=A<@@@A<A=@>BCB?BBAAB9979>AAD>BBB?AAACCBBBB?@@?>?A@AA888>>::;;@@@AC=>>><?;?;????
@ATNG8:02697:01786
GATGGTAGACACGTGTGGCTCTCTCGTACTCATTCGTTTCGGAAGAGACAGGTACGTTAATAGTTAATAGCGTACTTCTTTTTCTTGCTTTCGTGGTATTCTTGCTAGTTACACTAGCCATCCTTACTGCGCTTCGATTGTGTGCGTACTGCTGCAATATTGTTAACGTGAGTCTTGTAAAACCTTCTTTTTACGTTTACTCTCTTGTTAAAAATCTGAATTCTTCTAGAGTTCCTGATCTTCTGGATAGCGACGCGATATACTACCATCGTTCTCCTTAAGTCT
+
;BDE@CCCCCCBBBCBB?BGCAA@CCBBBBBCC?BBDD=BB>B=AABBEBB579BBC@C@BBAB?B?BBB=>????;??CCC/AA>D:::3;AAA>?7708>08886>?9@AB???AA<><>;?9>>>A;99A;AAAA5;;>==<=>@AA===>>A:>?>:>=:=;@>>>>AA>>9<99991:8=477666(8>///)/79776:59<1:::;+9:<:B:>:>B;==;///=7=79=>9994///69;=A>>=ADCC><<>==>@A;AA>><7<CC;C7=9>>;;
@ATNG8:02672:01853
GATGGTAGGCACTGCGCACACATCCCAGAAGATCAGGAACTCTAGAAGAATTCAGATTTTTAACACGAGAGTAAACGTAAAAAGAAGGTTTTACAAGACTCACGTTAACAATATTGCAGCAGTACGCACACAATCGAAGCGCAGTAAGGATGGCTAGTGTAACTAGCAAGAATACCACGAAAGCAAGAAAAAAGAAGTTACGCTATTAACTATTAACGTACCTGTCTCTTCCGAAACGAATGAGTACGAGAGAGCACACGTGTCTACCATCGTTCTCCTTAAGTCT
+
6>>@@@@AABBABFCCCCCCC@;;=6=@C>@ACC;;9;=?@@AA@E@CC?C?BBA@???<,=99:7@A?@A778*9>;:999$9:494;<<0<>=:=;;;<<;::7:9<=8<?;6:?>@BAABCCBBCCBBB@BDAA=???AA@AA?C@C@A>?DAAABBB>???AAA>AB=???=>=877(255../////$-60--(--99=??;?5>;AA;A=>?B::6:@>=?::6::??C=BAA:??@???AA=>>ABB@@;;:<<<<=:;;<?@@=<8=;;7;=A=C@;;
@ATNG8:02678:01868
GATGGTAGTATATCGCGTCGCCTATCCAGAAGATCAGGAACTCTAGAAGAATTCAGAATTTTTAACTCGAGAGTAAACGTAAAAAGAAGGTTTTACAAGACTCACGTTAACAATATTGCAGCAGTACGCACACAATCGAAGCGCAGTAAGGATGGCTAGTGTAACTAGCAAGAATACCACGAAAGCAAGAAAAAAGAAGTACGCTATTAACTATTAACGTACCTGTCTCTTCCGAAACGAATGAGTACACATCGTCGTGTCGTGCTACCATCGTTCTCCTTAAGTCT
+
56==8=BBBBCCCAAB@@BAA499<838:@<9;<;<:@CA>>>>>>>:>=9A77:00+0>>>,=1///;<9::::;133:9999$9<.52555'5;;8<<<B=BBBC?C?BD@BBB?BBBBCCCCCCBBBBBCD?BBCC=??A@AA@A>A?@@@=?BABBCCF????BBB>AA999@<==666(222+555576%/757/./97<=><><>???9=8==C@@=@B@@@C@=A>AAC<ABB=?@BCCCDBB>=>>@CBBBBBB?9:9CD>AABCC?B@A7;7;<@A@A
@ATNG8:02704:01842
GATGCACGAGTCACTCATATCCAGAAGATCAGGAACTCTAGAAGAATTCAGATTTTTAACACGAGAGTAAACGTAAAAAGAAGGTTTTACAAGACTCACGTTAACAATATTGCAGCAGTACGCACACAATCGAAGCGTAGTAAGGATGGCTAGTGTAACTAGCAAGAATACCACGAAAGCAAGAAAAAGAAGTACGCTATTAACTATTAACGTACCTGTCTCTTCTGAAACGAATGAGTACGATGAGATCTCGTGTGCTACCATCGTTCTCCTTAAGTCT
+
BCBBBCCCCCCB9==HCCCCC@CBCACCCCBB?B?BCCCCCC@BB?B>?>?@@@@A.@?BBBBBBBBBBF>BBAAAAA2@B>E4;;;.;AA;@?@ABBCCC?B?BB?BBB=@@CCDDFBBBCCCCDBC?BCAA=??@@@@BB?A>A@@=@??@BBCB;A@@@>><>B<;:;:=<<<>*7893:AAAA/=@5:///=<@==:><;;;B:=:=ACAD@BBABA994:A9992:@@=ACBBBBB??@@@???@===>>=;;;?@<@ABBB589A<@:><>===
@ATNG8:02669:01907
GATGGTAGCACACGAGATCTCATCGTACTCATTCGTTTCGGAAGAGACAGGTACGTTAATAGTTAATAGCGTACTTCTTTTTCTTGCTTTCGTGGTATTCTTGCTAGTTACACTAGCCATCCTTACTGCGCTTCGATTGTGTGCGTACTGCTGCAATATTGTTAACGTGAGTCTTGTAAAACCTTCTTTTTACGTTTACTCTCGTGTTAAAAATCTGAATTCTTTCTAGAGTTCCTGATCTTCTGGGCAGACTCTCACACGCCACCATCGGTTCTCCTTTAAGTCT
+
;<BB?@@@CAB@@@A@@BB@AA??BBAAACBB=B@@@<?=8>8995<<<;8:>>AA?B@BBFC>A>>??@@@?8?>AADCC3??<@99858AAD@BBB?BB???AA;;8;@@@BAAA;@>@;A;;;;;=??A<@===<@@A??>>>A@@@@:::@=>>=>AA;@;@A@>>>CDD=D:::9199>6<=AAA/@@;;;1966///97-/(/666)69:=;4;4765'296953549,//;799///9;187;9>><;;BBBAA=977233--,-0779066.95/-,9
@ATNG8:02703:01882
GATGGTAGCGCAACATAGATACAGTACTCATTCGTTTCGGAAGAGACAGGTACGTTAATAGTTAATAGCGTACTTCTTTTTCTTGCTTTCGTGGTATTCTTGCTAGTTACACTAGCCATCCTTACTGCGCTTCGATTGTGTGCGTACTGCTGCAATATTGTTAACGTGAGTCTTGTAAAACCTTCTTTTTACGTTTACTCTCGTTTTAAAAATACTGAATTCTTCTAGAGTTCCTGATCTTCTGGGAGATACACATGATACTCTACCATCGTTCTCCTTAAGTCT
+
55<<5:<;66<><@?C>CBAA<>?A999B;;6;@BB<BB@B>BBBCDEGIBBB;;6;>ABBE?B@BCCAA000@8<;;;;,00*48;;4??AB=@@@;>>=:;:?@C?C;;;CCBB?BBB?A=BBB@ABAA=@@AB@CBBBDDBBCDCCCABBC@@???CC@C>@@BBBBFBB>A;;;;.:>B>BBBCB1@@BDE=C;;::99999*9999':4494438388755555==8=5333;44.4455)5<445>=<:::988873333,3366938//(/(/6;9>7
@ATNG8:02729:01319
GATGGTAGCACGACACGACGATGTGTACTCATTCGTTTCGGAAGAGACATGTACGTTAATAGTTAATAGCGTACTTCTTTTTCTTGCTTTCGTGGTATTCTTGCTAGTTACACTAGCCATCCTTACTGCGCTTCGATTGTTTGCGTACTGCTGCAATATTGTTAACGTGAGTCTTGTAAAACCTTCTTTTTACGTTTACTCTCGTGTTAAAAATCTGAATTCTTCTAGAGTTCCTGATCTTCTGGAGATACACATGATACTCTACCATCGTTCTCCTTAAGTCT
+
;<?A>A<DB===>>==<<<====@BBBBBBCC@CBBC=BB=@=@BBABAB@@@FCC@B@BA??>A>BCCCCCCCD;;;;;;*;C<@?CC=BAAB?@@C=BC;;=BEDD@CCCCDDCC=BDD@D@CCBC@@AD@CCA@;@BB;BCBBCCCCBBCBC@BA@?@C?B?CBABBA@@@9>:9:969=@?CCDDE5CBBBB<BAABBBCBA@4;;;;*;AABC@CACD@BCCCCCB?B@BBBCAB>ABCACCCBBCCCBBBBBCCBBBBB>BBBBB?B??=?>C?A@@@
@ATNG8:02730:01318
GATGGTAGCGAGCGAGTGTGTATACCAGAAGATCAGGAACTCTAGAAGAATTCAGATTTTTAACACGAGAGTAAACGTAAAAAGAAGGTTTTACAAGACTCACGTTAACAATACTGCAGCAGTACGCACACAATCGAAGCGCAGTAAGGATGGCTAGTGTAACTAGCAAGAATACCACGAAAGCAAGAAAAAGAAGTACGCTATTAACTATTAACGTACCTGTCTCTTCCGAAACGAATGAGTACGTGTGCGACGTTTCTCCTACCATCGTTCTCCTTAAGTCT
+
49452599;95;;;;;;;>CCGECC@BBC>@@C@998:<@@ABBBC@CB@B@?>ABCDDF5DFCCCCCCCBBBG<AA::;;;*;B@B?DCC9DDC@@AAABB???9=<@@=AABCBBBDCBBBCDCCCCBBB?AB@@?C@@?CBBB=A<@::7;DBAABBCACDCAAA?BD<@?C@???AA,9:928====/6606///99?>A=A<?@?B<?<@>BBC@CCBBBAA>B?A@B;@;:5;;:@ACC997?<><<<877)337,7?>/875527>>>7<6;6776/
@ATNG8:02731:01308
GATGGTAGGACGAGCGTCTGAGAGGTACTCATTCGTTTCGGAAGAGACAGGTACGTTAATAGTTAATAGCGTACTTCTTTTTCTTGCTTTCGTGGTATTCTTGCTAGTTACACTAGCCATCCTTACTGCGCTTCGATTGTGTGCGTACTGCTGCAATATTGTTAACGTGAGTCTTGTAAAACCTTCTTTTTACGTTTACTCTCGTGTTAAAAATCAGAATTCTTCTAGAGTTCCTGATCTTCTGGCGCGTATGTATGTCGCCTACCATCGTTCTCCTTAAGTCT
+
;BBB@AAAABBCCG@@===BBBDD@DBCCCCC@BBBD>CC?C?CCBCCCC@DCDCC?B?BDCA=B=BCCCCDDCC?A@BBB1@A?CBCB=BBBB>BBC@CC?CCCCDD?BBCCCBAA>ABC<@>ACBB@@@C?CCCC?CCBBCBBBBBB@AABBB@CBA>AD@C@B?@@ABB;<7;BABB6;5<><<<<<*;BBBE>AACCCCICCC>BBAB2BBBBD@D@CC@CBBBA??<?=AABBBC@CBC@CBB@AACCCCBBBA@A>ABB@FBAAB@CCC@C@C?B@;:
@ATNG8:02741:01321
GATGTAGTGTCAGTGCGCGTCGTCCAGAAGATCAGGAACTCTAGAAGAATTCAGATTTTTAACACGAGAGTAAACGTAAAAGAAGGTTTTACAAGACTCACGTTAACAATATTGCAGCAGTACGCACACAATCGAAGCGCAGTAAGGATGGCTAGTGTAACTAGCAAGAATACCACGAAACAGAAAAAAGAGTACGTCATATTAACTATTAACGTACCTGTCTCTTCCGAAACGAATGAGTACACACTCTCATATGACACTACCATCGTTCTCCTTAAGTCT
+
94:555;;@=55599:::::;;<>9=BB@E@:;;B9@:00////95:958333344===)</338;<733855,224555&5:6;4;;9+999455544<>55459<;8<<<4::88@?@ADCBBBBBBB@CCCC@BBBBBBAB?CABAA>AAAAAAAA?BBBA@@700+0==9>;77<6--,,,,,,#,,--26-----69383::::3737;=<=8<::>=8A>=48;=6<77/78A?@@@???>>>@@@AAACCCA@@BB?BBBCC@CAB>A?C?BBAA
@ATNG8:02717:01335
GATGGTAGATACTCGCTGATACACCCAGAAGTTCAGGAACTCTAGAAGAATTCAGATTTTTAACACTGAGAGTAAACGTAAAAAGAAGGTTTTACAAGACTCACGTTAAACAATATTGCAGCAGTACGCACACAATCGAAGCGCAGTAAAGGATGGCTAGTGTAACTAGCAAGAATACCACGAAAGCAAGAAAAAGAAGTACGACTATTAACTATTAACGTACCTGTCTCTTCCGAAACGAATGAGTAACACACTCTCATATGACACTACCATCGTTCTCCTTAAGTCT
+
5===5;;=@A666666<<>BBAAAA;A@=8>?2;==7?6@987@BA?BB=A;999@@@AA+=<==.....33766-3399;;;(..(..355&..706....333;-77)264A>D:>>:;;@A?==<==9>>>:=<==7;95575666/7:;==5;:==?A>>;>@AAAA=@@<::;9>>::;,56=888888(65.5@=?888>>@<A=A888<@<A==;;5;;;;;>?;@;>>A4<;;5;:<<7707<<<=A>>>>>A====@///<6;:>880888/66<8:>>=
@ATNG8:02728:01346
GATGGTAGCGCACACATAGATACAGTACTCATTCGTTTCGGAAGAGACAGGTACGTTAATAGTTAATAGCGTACTTCTTTTTCTTGCTTTCGTGGTATTCTTGCTAGTTACACTAGCCATCCTTACTGCGCTTCGATTGTGTGCGTACTGCTGCAATATTGTTAACGTGAGTCTTGTAAAACCTTCTTTTTACGTTTACTCTCGTGTTAAAAATCTGAATTCTTCTAGAGTTCCTGATCTTCTGGCTCTCGTAGACAGATACTACATCGTTCTCCTTAAGTCT
+
CBCC@DCBBCCCCCCCCBBBCCBBBC@@@BBB@BBBC=BC>B@BGCCCBB?BB@CC?C?BB??=B@CBBBBCCCC@BBBBB1BB<?=BB<BBCG@CCB?CC>AABCBC@CCCCBCBC@CCC@C?CCCCBBBG@CCBB?BABBCBBBABABBBBBC?CCC@AA?A>BBBBBBCBA9>99:9-:;>;>A?@@,@ABCE=BCCCCCCCCC@CCCC5CBBCCBD?CB?BCCBCCC@D@??@CBB;?>?=@CCCCCBBBDECCCCCCCCCCDCAA>BBC=A=A=???A
@ATNG8:02740:01343
GATGGTAGTGTCCTATGAGAGTGTGTACTCATTCGTTTCGGAAGAGACAGGTACGTTAATAGTTAATAGCGTACTTCTTTTTCTTGCTTTCGTGGTATTCTTGCTAGTTACACTAGCCATCCTTACTGCGCTTCGATTGTTTGCGTACTGCTGCAATATTGTTAACGTGAGTCTTGTAAAACCTTCTTTTTACGTTTACTCTCGTGTTAAAATCCGAATTCTTCTAGAGTTCCTGATCTTCTGGCTCTCGTAGACAGATACTACCATCGTTCTCCTTAAGTCT
+
ABBC@CCCCCBB>C?CFDCCBBCCCCABCCBB<@:::89C?D@CCCAAAB>BBBBB>A>@@@@==;?@C@@@A@>:88786(6;6>:<>9>@@B=A>>999186=>>><@@@@@AA@;====A=A==AAAAA:>>994777.8687>A@??>>>B<??@<AA<@<>>@?AAA??<===@@5@<@<A=@@@,<=;;;*--3---9;;>1988)6=6<<6<6==:@;;;@@@=A<A@@=::5;;:7;;///==@@?AAAAA@@@@@<:9:<<8:::<C<A<AB@>
@ATNG8:02741:01362
GATGGTAGTGTCATATGAGAGTGTGTACTCATTCGTTTCGGAAGAGACAGGTACGTTAATAGTTAATAGCGTACTTCTTTTTCTTGCTTTCGTGGTATTCTTGCTAGTTACACTAGCCATCCTTACTGCGCTTCGATTGTGTGCGTACTGCTGCAATATTGTTAACGTGAGTCTTGTAAAACCTTCTTTTTACGTTTACTCTCGTGTTAAAAATCTGAATTCGTCTAGATTCCTGATCTTCTGGCTCTCGTAGACAGATACTACCATCGTTCTCCTTAAGTCT
+
@BAB@DCC9:9<><=?CDCCBBABBC??@ADDABBBD?CC?A?AEAB@DD@DDCCC?A?ABDCAD?CBCC@AACB@CBCBC3BB?BCDD>BBAB>BBB?CC@CCCCCC@BCCCCCDD?BBC@C@DDCCAAAB>BDCC@BBBACCCBBBCCCBAAA@CBB@BB?A?BBCCCCCCC?@;;;;.;=@<@ALHD2DCCCC=CCCFFCCCCC@CDCD5C@@AD=A=ACCBBBB@@<@?BBBBBB>A9;6;BAAABBCBDEDDCBBBCCC@BBCFC>AAA@B?B?A9::
@ATNG8:02751:01363
GATTAGTATATCGCGTCGCTATCCAGAAGATCAGGAACTCTAGAAGAATTCAGATTTTTAACACGAGAGTAAACGTAAAAAGAAGGTTTTACAAGACTCACGTTAACAATATTGCAGCAGTACGCACACAATCGAAGCGCAGTAAGGATGGCTAGTGTAACTAGCAAGAATACCACGAAAGCAAGAAAAAGAAGTACGCTATTAACTATTAACGTACCTGTCTCTTCCGAAACGAATGAGTACTATAGACTATCTGAGACTACCATCGTTCTCCTTAAGTCT
+
BCC@CCCCCDBECCCCCAAACCC@BCD@CCCA998:?BBCCCBC@CD?B?@@@@@DDD2C>AADAAABBCCC>CA::;::*:?;B4;;;6;CB=9;9AAAA:;;;@CC@AAA>AABBCCCCBBBDDDCCC?CBBA?A@@@@@@@;@=@@@=@CBBBBCC?CCBBBB?BA<@>>399<::/;=<8=>?>@/?A=@888??B@@<><>A>><><?ACCC?BBBBBCC?B@BA@9@>>9>ABBCBCBABAAA?>?ABCCCCCDAAA?CCCBB>AAB?B?B>BA@A
@ATNG8:02748:01393
GATGGTAGTGTGGTCTCTGAGAGTAGTACTCATTCGTTTCGGAAGAGACAGGTACGTTAATAGTTAATAGCGTACTTCTTTTTCTTGCTTTCGTGGTATTCTTGCTAGTTACACTAGCCATCCTTACTGCGCTTCGATTGTGTGCGTACTGCTGCAATATTGTTAACGTGAGTCTTGTAAAACCTTCTTTTTACGTTTACTCTCGTGTTAAAAATCTGAATTCTTCTAGAGTTCCTGATCTTCTGGGATGTGTGCGCAGTGCCTACCATCGTTCTCCTTAAGTCT
+
;?@B455;<0//)/7///4;445;;::433439488::3:<:?>@DCCDCC?CCFCC@C?@@CC@CABBBAAABBC@CCDEG5BB>A@@A8@<;9295;5::7<@BBBC@CDBBBBBB?CCCAC?CCCC<=;H@C;;;?BB;;;C;;:>AA=@>?=<@>><?A=C=??BAA@@@A=?;;;;.;=A5;;;;;*;CBCC=A@B;;;CB@A<@@@@0>@AAB?B?BFACBBCBBB?B?BBBABB@A@AD9A0000ABBDCBBB;;7;AB>AAA?A>ABB@B@C@@ABC
@ATNG8:02750:01404
GATGGTAGTGTGTCTCTGAGAGTAGTACTCATTCGTTTCGGAAGAGACAGGTACGTTAATAGTTAATAGCGTACTTCTTTTTCTTGCTTTCGTGGTATTCTTGCTAGTTACACTAGCCATCCTTACTGCGCTTCGATTGTGTGCGTACTGCTGCAATATTGTTAACGTGAGTCTTGTAAAACCTTCTTTTTACGTTTACTCTCGTGTTAAAAATCTGAATTCTTCTAGAGTTCCTGATCTTCTGGGTCTCTCTCTCACGCACTTCCATCGTTCTCCTTAAGTCT
+
A;DC@A@ACBCCIDBBBCCDCBBBCCBAA?8817;<<9@@=A@CCDCDBB=BBCCC?B?BCCC?E@DCBBBBBBC@CCCCC5BB@CCCC=CCCC>ABF@CC?BBCDDD@EECBBCCC?CCC?C?CDDCCCCC@BBDD?CBBBCBBBBBBBB?@?B@CCB?CC?C>@ACCCCCBB=?:9:9.:;>=;;;;;*;A@BF=BACBBBCBAA5;;;;*;BABCACACD?BBEEBBA?A@CDCCCC@F@AB<B@@ABBBBCCCCBBBCC?B@CCCCD@CBB?B@B@C?>>
@ATNG8:02713:01462
GATGGTAGCATCATGCATATCTCACCAGAAGATCAGGAACTCTAGAAGAATTCAGATTTTTAACACGAGAGTAAACGTAAAAAGAAGGTTTTACAAGACTCACGTTAACAATATTGCAGCAGTACGCACACAATCGAAGCGCAGTAAGGATGGCTAGTGTAACTAGCAAGAATACCACGAAAAGCAAGAAAAAGAAGTACGCTATTAACTATTAACGTACCTGTCTCTTCCGAAACGAATGAGTACTATAGACTATCTGAGACTACCATCGAATCACGAAAGTCT
+
9;<<7?@@CBCCCBBBCABBBCAAA>ACC?AAABBB@B@BBBBBBB?BB>B@CC?;;???*95555558;;AAD4<:;;;;;*;C494555&5;<96965<;;=>5:5;A=BFCACCBBBBBCCCCCDBBBB@DCCB>AABAAAAC?C@CAA>A@?ACCCF@BAA@??:?@;>?>8<8----'---(-2444(4608558A@;;748699//+/7>/00A=@?CCBBB?B?BBD=B??9?999BBBBAAABB@@@>BCBBAAAA??9?999@<AABABAC?CAA@
@ATNG8:02716:01442
GATGGTAGTAGTACACTAGTCATACTAGAAGATCAGGAACTCTAGAAGAATTCAGATTTTTAACACGAGAGTAAACGTAAAAAGAAGGTTTTACAAGACTCACGTTAACAATATTGCAGCAGTACGCACACAATCGAAGCGCAGTAAGGATGGCTAGTGTAACTAGCAAGAATACCACGAAAGCAGAAAAAGAAGTACGCTATTAACTATTAACGTACCTGTCTCTTCCGATACGAATGAGTACTATAGACTATCTGAGACTACCATCGTTCTCCTTAAGTCT
+
49<=;@ABCBAAB<0/:7///://5AA@@86;:@>>:>.54:555?8;;8?<58799:>>)>4773733<=<==53355999(:@<@?>??2;;;16665<==>>:<9;;<>BC?CCCAA@:96;;<<==;?:>A;;69>>>888B<B?C::09554?;;B9BBBABB@BB=??A?A>>;<69///////'/8*67@;997//)/69866177==;;:?AA@AAA@?B>AABBCBB?B@ABA999AAAAAAAA?BBBCCDF>>><?A@>>8<;C=D5;6;888
@ATNG8:02720:01432
GATGGTAGCATCATGCATATCTCACCAGAAGATCAGGAACTCTAGAAGAATTCAGATTTTTAACACGAGAGTAAACGTAAAAAGAAGGTTTTACAAGACTCACGTTAACAATATTGCAGCAGTACGCACACAATCGAAGCGCAGTAAGGATGGCTAGTGTAACTAGCAAGAATACCACGAAAGCAAGAAAAAGAAGTACGCTATTAACTATTAACGTACCTGTCTCTTCCCGAAACGAATGAGTACCTCTCAGACGCTCGTCCTATCGTTCTCCTTTAAGTCT
+
B=BC@DCBBBCCECCBCBFEBBCAA>BBC?A@AA?@<??CDCCCBB?==<?<@A@==???.?<AAAAA@>>AAB:=<;;;;;*;A>B5;;;6;FDBCBBBEEBBA=A=?@=@BB?BDBBBBBCCFDDD@@@B?DDDD?BA@@BBAA=A?A9:::BCCBCCC>AAB@@??BB<???499@@@,98918>@@>///(////78:<@<@=AAAB<A7;;CCD@C@@@@@?399/:??=ACCDCCBBCCB?BBB?@;>>>@@A=;:7:A;;;=8=>>188-8::;88
@ATNG8:02736:01434
GATGGTAGTGTCATATGAGAGTGTGTACTCATTCGTTTCGGAAGAGACAGGTACGTTAATAGTTAATAGCGTACTTCTTTTCTTGTCTTTCTGTGGTATTCTTGCTAGTTACACTAGCCATCCTTACTGCGCTTCGATTGTGTGCGTACTGCTGCAATATTGTTAACGTGAGTCTTGTAAAACCTTCTTTTACGTTTACTCTCGTGTTAAAAATCTGAATTCTTCTAGAGTTCCTGATCTTCTGGGTGTATCAGCGAGTATCTACCATCGTTCTCCTTAAGTCT
+
6<=>?BBBCB666>;;;===<<<<;>54499:5;<=?6?>16.5559999.9=9@??B>AA894;<?A@;;<<<<.4333&33-4:A??9>89:A9?>><@@<??@>:A@DCJDEECB@BBC?C@CDBB@AAA:?AB@;@?BBBBCBCBBBBCBBB?B@@>@C?C?AABBBBBCB=?9999.:<?=;;;;.;C@@A=BBBBCCCCBC5;;;;*;A@BC@CAGDACCCCCBB@B@BCCCCC?B???:???BCCCCCCBBCBCCCCCACCBBC?BBB<?;?>BBBB
@ATNG8:02741:01454
GATGGTAGTATCTGCACACTCTGTCCAGAAGATCAGGAACTCTAGAAGAATTCAGATTTTTAACACGAGAGTAAACGTAAAAAGAAGGTTTTACAAGACTCACGTTAACAATATTGCAGCAGTACGCACACAATCGAAGCGCAGTAAGGATGGCTAGTGTAACTAGCAAGAATACCAGAAAGCAAGAAAAAGAAGTACGCTATTAACTATTAACGTACCTGTCTCTTCCGAAACGAATGAGTACTGTATCTATGTGTGCGCTACCATCGTTCTCCTTAAGTCT
+
666=8<A=<<DH;66=;;;??==@@7>>=39>==99047??AB<;=8992919@ABBBBB1B?BA>BCBBA<<;1:::;;;;*;C@C@GGC7B;;6;BABCCCBC?A>AA?ABF@CCBBCBBCCC@@@BCBD@CAAA?BCAB:98A<A=@::6:@AAABBB?BDBAAA>A@9?=<89???9??>=;9999)9?<<@@BBBBFD?B?BBBC@B@9:<DDACCBBAAA=?=?CE>CBB=??AABBBBCCCCB@>>=???888>A@@<@@>>>=A??<?<?=BA@A
@ATNG8:02755:01462
GATGGTAGGTGCACATGAGTGTATCCAGAAGATCAGGAACTCTAGAAGAATTCAGATTTTTAACACGAGAGTAAACGTAAAAAGAAGGTTTTACAAGACTCACGTTAACAATATTGCAGCAGTACGCACACAATCGAAGCGCAGTAAGGATGGCTAGTGTAACTAGCAAGAATACCACGAAAGCAAGAAAAAGAAGTACGCTATTAACTATTAACGTACCTGTCTCTTCCGGAACGAATGAGTACCTCTCAGACGCTCGTCCTACCATCGTTCTCCTTAAGTCT
+
=AAB@BCC?BBCDBBA@@BBCCCCC@??@6:8:9@@=A?AA;;:CD@CCAC@CC;=;FFD5F?BABCCCCBCCA=A;;;>>>,=9882444&333-344;:;9::6:6::4999*///.0=A@@B::9@????A??@:>>><>=>A20+000*0=:::==?6>?<=;?8?@>ABC?A?BBB68873:9;<</<>:<=>@@A@@@;?:==<A:<397999:?@BCCC>9>65458<<B6>>=;;;=:@@AABBB@?@@A@??:>=B<@@=>A@CBB?AACADBBB
@ATNG8:02712:01504
GATGGTAGTCTCAGATTGTCTATAGTACTCATTCGTTTCGGAAGAGACAGGTACGTTAATAGTTAATAGCGTACTTCTTTTTCTTGCTTTCGTTATTCTTGCTAGTTACACTAGCCATCCTTACTGCGCTTCGATTGTGTGCGTACTGCTGCAATATTGTTAACGTGAGTCTTGTAAAACCTTCTTTTTACGTTTACTCTCGTGTTAAAAATCTGAATTCTTCTAGAGTTCCTGATCTTCTGGAGATATCATCAGCGAGCTACCATCGTTCTCCTTAAGTCT
+
;<?C@;99;CECCCCC@B@@ADDCECCDBDAB?BBCD>BB@B?BDEBBBGAGCBBB@C@BB@@=A<@@BCBBBCC?CCDDD5CC?CBCE=BABAAA<BB>B@ACFG@CBCBBBBD?CBB9979BAABBBB?BA<<8ABBBBBBAAA???BBBC?BCB?AB<?<?@ABAAA@B=A:;:;.;9A<;;;;;*;BAAA<BBCA@@BA?@4;;;:*:==?@@C@BB?BDDCBBA?B@DEBBAA5:9@=@AA@AABABBBHDAA@@@@B????BA=@??;??B?B@@?
@ATNG8:02735:01505
GATGGTAGCGCATATCAGCGCAGCCCAGAAGATCAGGAACTCTAGAAGAATTCAGATTTTTAACACGAGAGTAAACGTAAAAAGAAGGTTTTACAAGACTCACGTTAACAATATTGCAGCAGTACGCACACAATCGAAGCGCAGTAAGGATGGCTAGTGTAACTAGCAAGAATACCACGAAAGCAAGAAAAAGAAGTACGCTATTAACTATTAACGTACCTGTCTCTTCCGAAACGAATGAGTACTGCGTCTCACTCTCGCCTACCATCGTTCTCCTTAAGTCT
+
ADCE?B@@@BAAACCCCECCCCCBC>B>?<;;;AAA<@=@@?@CBB?::59><=?;;;;;*;?BCCCCCCCCDD>A@BCHHJ5DC@C@BEE:CBC;::@BCB;89<A>AC>BBE>AAAA;:<@BBBCCEBCCADCCC>A@AADAAA?B?B@A>@CMDCBBB?BBBAAB?9959AA<??@@@7@00,0====,77-6///:=A??:>=AACA=D<??CCH@CBB@@@@<@9?@B9@??=AAAB>??BBBACCDBBBBBBCCD@CCB>A@BBB=A?>:>:859//0
@ATNG8:02749:01482
GATGGTAGCGCATATCAGCGCAGCCCAGAAGATCAGGAACTCTAGAAGAATTCAGATTTTTAACACGAGAGTAAACGTAAAAAGAAGGTTTTACAAGACTCACGTTAACAATATTGCAGCAGTACGCACACTATCGAAGCGCAGTAAGGATGGCTAGTGTAACTAGCAAGAATACCACGAAAGCAAGAAAAAGAAGTACGCTATTAACTATTAACGTACCTGTCTCTTCCGAAACGAATGAGTACATGAGATCTCGTGTGCTACCATCGTTCTCCTTAAGTCT
+
@<@C?@@CCB;;6>@<ABBCBCAAA>ACC?C;<;BA>A?BCCCCCC=AA@F@BBAABEEG5C@CFGCAABCBBA;A?::;;;*;B=B?BDD<CCF@EBBBCCCBB<@>@B?BBC@BB@ABBBBBBGDCBBBBBBEBB;;;AACBBB?C@C;::;BBBBCCB@AAACCB?BB@>>><>>EDA9@8836:::;+<<9=888=A?@@;>;>;::<@<@@DDD?BBCBBBB@B@BBB>BAA?ABCBABBBBB??>BBBBBBB?===;;7;DD@B>AAB@C@C?C===
@ATNG8:02710:01534
GATGGTAGTGTGTCTCTGAGAGTAGTACTCATTCGTTTCGGTAGAGACAGGTACGTTAATAGTTAATAGCGTACTTCTTTTTCTTGCTTTCGTGGTATTCTTGCTAGTTACACTAGCCATCCTTACTGCGCTTCGATTGTGTGCGTACTGCTGCAATATTGTTAACGTGAGTCTTGTAAAACCTTCTTTTTACGTTTACTCTCGTGTTAAAAATCTGAATTCTTCTAGAGTTCCTGATCTTCTGGGTGCGCTACAGTCTCTCTACCATCGAGGTTGTAAAGTCT
+
CDCB?BBBDCCEFDCCBCDDBBACCBBBBBB?<?8995:?=ACCECBBBCBBBBDD@D@BBBB?CACCCDCBBBC;@????0?A?CCDD>CC@@>ABC>CC>A@ACDCACCEDDCBB?BDD>B?CCAAAAAB?BCCC?BBCCCBAADBBBCABBB?CCB?BB>B?BBBCCBCCC?B@@@@7>>?4:;:::*;C@@@=AECCCCCCCC=AAAB0@CCCCAKACC@BBBBCCC@C@BBBCCC=@8::6;BCBCCBBBDCCCBBBBCC?BBBBBB?C;;:CC=C999
@ATNG8:02742:01557
GATGGTAGGAGACACGTCGCACACGTACTCATTCGTTTCGGAATGAGACAGGTACGTTAATAGTTAATAGCGTACTTCTTTTTCTTGCTTTCGTGGTATTCTTGCTAGTTACACTAGCCATCCTTACTGCGCTTCGATTGTGTGCGTACTGCTGCAATATTGTTAACGTGAGTCTTGTAAAACCTCTTTTACGTTTACTCTCGTGTTAAAAATCTGAATTCTTCTAGAGTTCCTGATCTTCTGGCGCTCTGTCACGTCTGCTACCATCGTTCTCCTTAAGTCT
+
;54505>B9AB=CCCCB@9666666<<<>>>C?B?@@>??;>+////66;;:>8<@?6B594::7;8=@<;:A52518=DEC.254<668)5<<<083859>9<=99:;5;7777799258?9=7=?>9:9<<8<B?@7;;?>>?>??>@==;67<7///666160:877<>>AA<@;<=>.;)/////)-77;;-6///888:7968999*8///6067@A<??AA?==:=8==A>>><@A@9<///7777<:///==@@@?@<@?D;;5;;:4;8=9>CB?
@ATNG8:02713:01592
GATGGTAGAGAGACTGTAGCGCACCCAGAAGATCAGGAACTCTAGAAGAATTCAGATTTTTAACACGAGAGTAAACGTAAAAAGAAGGTTTTACAAGACTCACGTTAACAATATTGCAGCAGTACGCACACAATCGAAGCGCAGTAAGGATGGCTAGTGTAACTAGCAAGAATACCACGAAAGCAAGAAAAAGAAGTACGCTATTAACTATTAACGTACCTGTCTCTTCCGAAACAATGAGTCGATGAGATCTCGTGTGCTACCATCGTTCTCCTTAAGTCT
+
B@CD@CBBBBBCAAACCCCBBBCCD>CCB@BCCABB>A=AA@784:6?A>A<<>777CCA2=9886@==@>>>B;?6;5;;9(9<5:6;;;0;==7696@?CBBB?B@BB?AA@=AA??ABCCCCDCCCAAA@DDBB<AABBBBAA=A?A@@>?BBBBBBC?BAABCC@DD@989>=>?@A7>;;5;>=>>.;;:;888AA@@@;@=@@@B;><>@CBB?BHCAAAB@D?BBB>BB>AABBBBCC==>@@@B===??:::>@@<@BBDD>AAC@C@C?B999
@ATNG8:02714:01624
GATGGTAGCATCATGCATATCTCACCAGAAGATCAGGAACTCTAGAAGAATTCAGATTTTTTAACACGAGAGTAAACGTAAAAAAGAAGGTTTTACAAGACTCACGTTAACAATATTGCAGCAGTACGCACACAATCGAAGCGCAGTAAGGATGGCTAGTGTAACTAGCAAGAATACCACGAAAGCAAGAAAAAGAAGTACGCTATTAACTATTAACGTACCTGTCTCTTCCGAAACGAATGAGTACGATGAGATCTCGTGCTACCATCGTTCTCCTTAAGTCT
+
0/6>8;@ACCCCEBBBDCBBBBDDD@ABB>A@B99:9?8<?;00//(/:16579389====%50587778:9552)27::<<<<%<<8<<>>>2>?;65:5=9:999458<<:<AA>BBAABBBCCCCCCBBA@=@@@@@?:::@@993:<?:;6::87?A>?=>BBBBB@BD???@9:0@;<17//)/////(//(6566<<<;<5;59=?=;?=<;ACB<@@;:9AA=B?BBC>BBB<?????@AAA??;?888??B>><956/59669=???4949=A@AA
@ATNG8:02720:01621
GATGGTAGTGCGTGAGAGAGAGACCCAGAAGATCAGTAACTCTAGAAGAATTCAGATTTTTAACACGAGAGTAAACGTAAAAAGAAGGTTTTACAAGACTCACGTTAACAATATTGCAGCAGTACGCACACAATCGAAGCGCAGTAAGGATGGCTAGTGTAACTAGCAAGAATACCACGAAAGCAAGAAAAAAGAAGTACGCTATTAACTATTAACGTACCTGTCTCTTCCGAAACGAATGAGTACACACTCTCATATGACACTACCATCGTTCTCCTTAAGTCT
+
ABBB?BAACDECCCCCEBBB?@:;;)9?C=CCCCBBCC@B???BBB?BE?B?BBABBFEE5C>BBCCCBBBCDC?BBCJJJJ5DB>B5;;;*:??;>@?<>CBBBAC?BB@?>??BABBABBBDCDDCCBCC@DBBB@BBBBBB@?<B>AAA?BBBBBDBB?BCCCBB?BB?BBB?BBA@@9===8888898%/<7;///==BAA=A:?@AB:>:=>BBB>AA@@@BB?B@BBB=BBC>AACDBBAAACCCCC>>?@=BABCCBCC?CBBBC=?::6:;@<A999
@ATNG8:02728:01606
GATGGTAGTGCGTGAGAGAGAGACCCAGAAGATCAGGAACTCTAGAAGAATTCAGATTTTTAACACGAGAGTAAACGTAAAAAGAAGGTTTTACAAGACTCACGTTAACAATATTGCAGCAGTACGCACACAATCGAAGCGCAGTAAGGATGGCTAGTGTAACTAGCAAGAATACCACGAAAGCAAGAAAAAAGAAGTACGCTATTAACTATTAACGTACCTGTCTCTTCCGAAACGAATGAGTACACACTCTCATATGACACTACCATCGTTCTCCTTAAGTCT
+
;CCC=BBC@@AD;;:DCCCBBB??@<@CC@CCCC@@>@=@CBBBAC@CC?B?AAA@AAAA1B@@@@B@@AAAAA8==ADEEE3CB?B5;;;.;@@;@@?@BBBAB@C@BD?AAA@BBBCBBBCCCCCDDDBB@BC@@<ABBABBBB>B@C?@=@CBACBBB?ACCAAA?BB?==>>@@==<4:::4988888%/<7<///==BBA<B<@@@B<?<?@CCC@CC@@?AA=A=??>7?@@>BBBDCBAACBB@@@@===ABBBABACC?BACCDAECA>B?B>B???
@ATNG8:02729:01625
GATGGTAGCATCATGCATTTCTCACCAGAAGATCAGGAACTCTAGAAGAATTCAGATTTTTAACACGAGAGTAAACGTAAAAAGAAGGTTTTACAAGACTCACGTTAACAATATTGCAGCAGTACGCACACAATCGAAGCGCATTAAGGATGGCTAGTGTAACTAGCAAGAATACCACGAAAGCAAGAAAAAGAAGTACGCTATTAACTATTAACGTACCTGTCTCTTCCGAAACGAATGAGTACGATGAGATCTCGTGTGCTACCATCGTTCTCCTTAAGTCT
+
;AA>?CCCBBCCCBBBCBB6AAB@@>@DCADCBB::8;?C@@?BCD@BB?B?@AA?@AAA2B?ACBBBBBB@??8=<@@AAA0BBAEAFHF<BBCABBBEGBBCD=?<?@=@AA@BBBBBCCDFDDBBBBBC?C???>B@A@BB?B>C@B@@>AAABAAA@?BBB>>>?AA?>=<6=<:99/8:987AAAA.57.6:=?AABBB>A>AAAA;>;?CBAB??A@AA<<9<:??@:@BB?CBBBBAA>>>>:?@@@AAB?@?;::>>:=;;;A<A==7<3:49977
@ATNG8:02746:01603
GATGGTAGGCGACATACATACGCGCCAGAAGATCAGGAACTCTAGAAGAATTCAGATTTTTAACACGAGAGTAAACGTAAAAAGAAGGTTTTACAAGACTCACGTTAACAATATTGCAGCAGTACGCACACAATCGAAGCGCAGTAAGGATGGCTAGTGTAACTAGCAAGAATACCACGAAAGCAAGAAAAAAGAAGTACGCTATTAACTATTAACGTACCTGTCTCTTCCGAAACGAATGAGTACGTGTGCGACGTGTCTCCTACCATCGTTCTCCTTAAGTCT
+
@>?@7;>D@BBBBBBDGHFCBBBCE@CCC@EBAB@?=@=@BBBBCD?CC?B?BBBBBCBC5C?CCBAAAGCBCB=;;;BBBB2BC?B>BAB:BCDAAA@BCCCBB?B@BB?BBB>BBBCBBBCCCDCCBBDD?BBBB@BBBBCBBB?B?A@@<@@AAACCD?DCBBAB@BD>@A@:>>999,9=<8888888%/:7=///;;ABC;?;?AAA<><>ACBB@BBBBBBBAE?BAB>BCC@??>CCCBBBBBBB>>?;;;;;??<?AA=>>>AE>A??;?<@=A:99
@ATNG8:02711:01635
GATGGTAGACACGTGTGCTCTCTCGTACTCATTCGTTTCGGAAGAGACAGGTACGTTAATAGTTAATAGCGTACTTCTTTTTCTTGCTTTCGTGGTATTTCTTGCTTAGTTACACTAGCCATCCTTACTGCGCTTCGATTGTGTGCGTACTGCTGGAATATTGTTACGTGAGTCTTGTAAAACCTTCTTTTTACGTTTACTCTCGTGTTAAAATCTTGAATTCTTCTAGAAGTTCCTGATCTTCTGGTATGACTAGTGTACTACTACCATCGTTCTCCTTAAGTCT
+
A<?B?@;<@A=>>77///;;//5:@945:5558<:@@;??=A<?@>::9:)0/88849*33386;4:3425557:322222$251699>07@BB<;79?/75//--,2,,(,,,,223=422259599B@>>>>=???@7;7=///9:9>?>>=>9=;===8;;187>==>>@AB:>8;;;-9)/)/6999+77<<<0;;;;?;;;;:4666-6//)-7070//*-77360669=7:>>>>@<@AA<AAA@@@?:;:>>@?@?@@@?9=====<AAA<A<@<@>;;
@ATNG8:02721:01679
GATGGTAGATACTCGCTGATACACCCAGAAGATCAGGAACTCTAGAAGAATTCAGATTTTTAACACGAGAGTAAACGTAAAAGAAGGTTTTACAAGACTCACGTTAACAATATTGCAGCAGTACGCACACAATCGAAGCGCAGTAAGGATGGCTAGTGTAACTAGCAAGAATACCACGAAAGCAAGAAAAAGAAGTACGCTATTAACTATTAACGTACCTGTCTCTTCCGAAACGAATGAGTACACACGTCGTGTCGTGCTACCATCGTTCTCCTTAAGTCT
+
@BCC@BBBBB@AAA@@@CDB@A@@A>ADC>BBBABA?B>B@BAAAB?AC?D?A@=??AAA/@<@@A>>>AA@??9==ABDD;CC@D@CDC<CDD@CBBBCBCCC@C@BA?AAC<AA@@BBBBDDDDBAABB?CCBB>A@@@AAAB>B?C??=@BAABCCC?BBBBBB@BB?BBB;?;888)8::488888(/<6;///@@H??;?;@@BB:>;>BCBA>ACBBBBB@B?BBC;BBB>AACCBBBBB@@=@@CAAAA>>=<==>;>@BCB:>>@<@;?9@:::
@ATNG8:02728:01674
GATGGTAGATACTCGCTGATACACCCAGAAGATCAGGAACTCTAGAAGAATTCAGATTTTTAACACGAGAGTAAACGTAAAAAGAAGGTTTTACAAGACTCACGTTAACAATATTGCAGCAGTACGCACACAATCGAAGCGCAGTAAGGATGGCTAGTGTAACTAGCAAGAATACCACGAAAGCAAGAAAAAGAAGTACGCTATTAACTATTAACGTACCTGTCTCTTCCGAAACGAATGAGTACGAGAGAGCACACGTGTCTACCATCGTTCTCCTTAAGTCT
+
?:5545>BB@BBHFC@A@CA?A;;;69<;==?@@@B?B@BBAABCF@BB>A:>><88888'227755599:;=C585@@@@@1@D@D@CCC;BBB@CAA@CBAAA5;5996:@C?AAABCCCCCBCCCA@@A?A@@CA??@?CBCB@B>B@@>@?A@BABB????????@=:;00*0/767.66717999:.57/7255;A???;?<AA>>;>188B@@=@@=;;00,06:::39//(7;;>A=>=BA;;;6>9:79797798//*..8:>;656<A5:5:=<;
@ATNG8:02708:01707
GATGGTAGGCGACATACATACGCGCCAGAAGATCAGGAACTCTAGAAGAATTCAGATTTTTAACACGAGAGTAAACGTAAAAAGAAGGTTTTACAAGACTCACGTTAACAATATTGCAGCAGTACGCACACAATCGAAGCGCAGTAAGGATGGCTAGTGTAACTAGCAAGAATACCACGAAAGCAAGAAAAAGAAGTACGCTATTAACTATTAACGTACCTGTCTCTTCCGAAACGAATGAGTACTATGTAGAGCTCTATACTACCATCGTTCTCCTTAAGTCT
+
CC@@?A=?:?@@<<?===@>;;<<<7;>?:665<99.42448:::?8@:5?>779BBBBB2B@CGCCCDECCBB=A@A@@@@0AB>B6:99&9?=5:@;@CCC@?=?@BB?BBB?BCAACBBBCCCDDBB;;:;BBB7;;@?@=??;@?B;;6;BA@AB::8:BAAAA??>:===8>@BCC9BBA=77676(5=7:67788<>?<?;@@@F:>:=@CCC?BBAAABC?B@BAA=ACC@:::BBBAAAA@AAAAA====889????=;;;@@378A;?<?=BA88
@ATNG8:02713:01700
GATGGTAGGTGCACATGAGTGTATCCAGAAGATCAGGAACTCTAGAAGAATTCAGATTTTTAACACGAGAGTAAACGTAAAAAGAAGGTTTTACAAGACTACACGTTAACAATATTGCAGCAGTACGCACACAATCGAAGCGCAGTAAGGATGGCTAGTGTAACTAGCAAGAATACCACGAAAGCAAGAAAAAGAAGTACGCTATTAACTATTAACGTACCTGTCTCTTCCGAAACGAATGAGTACTATGTAGAGCTCTATACTACCATCGTTCTCTTAAGTCT
+
7;<=8==C466=>A666<=<@<;;>5>;8-3455::7<7<<::::<7:<7:4994/////$/)///7:777444)4444444$44.4.444&3::5899443::::8>88848:95;3725=956=<=>===>:<???>@>9?A@??9<:=00*/:67::>>688;AAA=AA<??B<@@B@D5977.55525$292999;A@55827177;;3;:<>:;9=BBBB@@C2545:>4:::555ADCAAAAAAA::9AA?>??;;;:==:==88:)///.3838799
@ATNG8:02720:01698
GATGGTAGATACTCGCTGAACACCCAGAAGATCAGGAACTCTAGAAGAATTCAGATTTTTAACACGAGAGTAAACGTAAAAAGAAGGTTTTACAAGACTCACGTTAACAATATTGCAGCAGTACGCACACAATCGAAGCGCAGTAAGGATGGCTAGTGTAACTAGCAAGAATACCACGAAAGCAAGAAAAAGAAGTACGCTATTAACTATTAACGTACCTGTCTCTTCCGAAACGAATGAGTACTACTCTCAGAGACACACTACCATCGTTCTCCTTAAGTCT
+
@AA@=@;ABBCFCCCBBCC@BBBC?BBC@=;;CBB?B@CBDFCBBABB@B?BBAAADDD3C>BBBBBBBBBBB?BBCCCCC5BC@C8;;;7;BB@:;9ACCCCA?A@CC@?A@>A?BBBCCDCBBBCBBCC?CCDD@B?>>787C@D@DAA>AAABCAAA?BBBACC?CC?BBB????>?7=;;5;==>>/>A=A;::@@@@A<A7:;AA<?=?>BAB?BBCAAA@;?;?CC>CCC?ACCBAA>>ADAAA???AAAADCC@@?>;?AAAA;>>@<?;?<A;:;
@ATNG8:02728:01686
GATGGTAGTGTCATATGAGAGTGTGTACTCATTCGTTTCGGAAGAGACAGGTACGTTAATAGTTAATAGCGTACTTCTTTTTCTTGCTTTCGTGGTATTCTTGCTAGTTACACTAGCCATCCTTACTGCGCTTCGATTGTGTGCGTACTGCTGCAATATTGTTAACGTGAGTCTTGTAAAACCTTCTTTTTACGTTTACTCTCGTGTTAAAAATCTGAATTCTTCTAGAGTTCCTGATCTTCGGGTCTCTCTCTCACGCACTACATCGTTCTCCTTAAGTCT
+
99ED@CBCCCDCCCCCB@@CBBBCCCBBBB???@CBD>BB>B@CDCCCBB?BCCCC=A=A???=C?CCCCABBBB<>==<<,9829:?A;CCCC?BBCAGD?BBBCDD@BBBBCCBB?BCC?C?CCCCCCAA<?C@@<BAAAGCBBBBBBBBBBC@D??<?C>B>AACCBBBBA;>9999-9;=;>>>@@0@ACDF=BACBBBCCCC@CDDC5CBBCEAD@CC?BBCCCCC?B?BDCEBB?99968>>?BBBBBBBBBBB@@BBBBBBB>BBB>A>B>BB==
@ATNG8:02742:01693
GATGGTAGTGATACAGATCAGACACCAGAAGATCAGGAACTCTAGAAGAATTCAGATTTTTAACACGAGAGTAAACGTAAAAAGAAGGTTTTACAAGACTCACGTTATCAATATTGCAGCAGTACGCACACAATCGAAGCGCAGTAAGGATGGCTAGTGTAACTAGCAAGAATACCACGAAAGCAAGAAAAAGAAGTACGCTATTAACTATTAACGTACCTGTCTCTTCCGAAACGAATGAGTACGAGAGTCAGAGCAGAGCTACCATCGTTCTCCTTAAGTCT
+
9;<<9=>>BB>@<<<=EAAAAA;9454557;BA:984>26=8/0/;5::8?=::7=5===*;59?>;:7>>:::/:<@====0>?<@4999499;9666<@@>>B?BCCB@A@@@CCAAAAAAABCBBDCCC@CCCC>AAAACBBB?C@C:::;BBCCCCC?DCBBCC?DC?>>><>@BCD:=7736=AAA/AA=A877@@@AA<>:>=AB<>;>@CCC@BB@@@::6:?ABC>BBB?BBBCBBBBBB??>CCBBBAAA?>>@@@<????>5:::5:7<8=877
@ATNG8:02747:01692
GATGGTAGGCGACATACATACGCGTCAGAAGATCAGGAACTCTAGAAGAATTCAGATTTTTAACACGAGAGTAAACGTAAAAAGAAGGTTTTACAAGACTCACGTTAACAATATTGCAGCAGTACGCACACAATCGAAGCGCAGTAAGGATGGCTAGTGTAACTAGCAAGAATACCACGAAAGCAAGAAAAAGAAGTACGCTATTAACTATTAACGTACCTGTCTCTTCCAAACGAATGAGTACCTCTCAGACGCTCGTCCTACCATCGTTCTCCTTAAGTCT
+
ABBC@CCC@CCDCCCCCCBBBBBBCBCDD@CCCB??=??ABDCCCC@CC>B>BDCCCDDD1C>BBDCCBBBBBD=@=9:;;;*;A>B;@@@8@BC?9:8ABCCCC?C?CC?BAB=@BBBBCCCCCCBBBACC?CCCC=BBBBAA?B>C@DBA>ABBBBBBB?ABBB@B>BC=@@A<??876(9<<:88888+8>:@888?@EBC:=;>AAA<A;AACCD?CCCCBBB?A?AC>CDD=@ACCBBB?BBB@@@BBBA@<?AA<AAA=@@@@F?CAA?A>A?B???
@ATNG8:02748:01726
GATGGTAGTATCTGCACACTCTGTCCAGAAGATCAGGAACTCTAGAAGAATTCAGATTTTTAACACGAGAGTAAACGTAAAAAGAAGGTTTTACAAGACTCACTTTAACAATATTGCAGCAGTACGCACACAATCGAAGCGCAGTAAGGATGGCTAGTGTAACTAGCAAGAATACCACGAAAGCAAGAAAAAGAAGTACGCTGTTAACTATTAACGTACCTGTCTCTTCCGAAACGAATGAGTACACATCGTCGTGTCGTGCTACCATCGTTCTCCTTAAGTCT
+
9==@ACCBBBCCCCCCCBBBCCCCC<@AD@CCBA@@?B=ABBBBBC@BB?B@A@@=??=?.??BCACCDCA666(6:9;;;;$:<7<4555&5::8;;;@=ACCD<A?BC>AAA?AABCBBBAA@BBABABB>A@@B@CCB>>@BC@B?BAA>ABBBBABA>AAAAAB>CC578B===786)88/)/6666)//(/<9=AB@@@;@<???@<@<AAA>A:????99;;A=@@>7=AA?ABBB>@?BBBCDDDCCCCBBBAAAG??=?AAAC?BAB@B>B?B?@@
@ATNG8:02706:01748
GATGGTAGCGCACACATAGATACAGTACTCATTCGTTTCGGAAGAGACAGGTACGTTTAATAGTTAATAGACGTAACTTCTTTTTCTTTGTCTTTCTGTGGTATTTCTTGCTAGTTACACTAGCCATCCTTACTGCGCTTCGATTGTGTGCGTACTGCTGCAATATTGTTAACGTGAGTCTTGTAAAAACCTTCTTTTTACGTTTACTCTCGTGTTAAAATCTGAATTCTTCTAGAGTTCCTGATCTTCTGGCTCTCGTAGACAGATACTACCATCGTTCTCCTTAAGTCT
+
6<<<?BB@A@@>@@@BCBBA@@@?>>:8;?::58<:<5<<8<6/////9;245448<(3-388;-4.44433;<<7<;25/;;;)766.///69(///3713333(3:48//.397<<<;@?CC@BAA>B6;;A@@B<@9=9543955566;;<==;;;;<<7595:>=9?6::;666<;<7;44444$47;.55555$499990;445:<5559.555&5559;7<8==850000/;6:6;8::::7;:>>@AAAA@@@@@BCAAADBBBB?;;;CC?BAD8:89?BBBB
@ATNG8:02739:01745
GATGGTAGTCTCAGATAGTCTATAGTACTCATTCGTTTCGGAAGAGACAGGTACGTTAATAGTTAATAGCGTACTTCTTTTTCTTGCTTTCGTGGTATTCTTGCTAGTTACACTAGCCATCCTTACTGCGCTTCGATTGTGTGCGTACTGCTGCAATATTGTTAACGTGAGTCTTGTAAAACCTTCTTTTACGTTTACTCTCGTGTTAAAATCTGAATTCTTCTAGAGTTCCTGATCTTCTGGTCTACTACACTGTACTCTACCATCGTTCTCCTAAGTCT
+
BBBC?CABBCCCDCCBBBCBBDCBBBCBBB@@=?CCC?CCACACCBBBBB;<:AAB?B>A@AA>D?CBDDCCCAA;999::)9@<@@AA;??AA=ABB=BC:;;@ABC@DBBBCCCD?BBC@C@DCBBBCCB?BBBE@CBBCCBBA@@AC:9:AA=ABB?BD>?;@@@@@ACBE=@@A@@3@;@;<;;;.:A@AB=CBBAAAB@@@4;;;.:??>@<@@CC?BBBA@@@=@=@CBCBB>@?B=B;;;@CBBBBBCCCCCBBBB>A@@@@:==>399;?AAB
@ATNG8:02747:01739
GATTAGGCACTGCGCACACATCCCAGAAGATCAGGAACTCTAGAAGAATTCAGATTTTTAACACGAGAGTAAACGTAAAAAGAAGGTTTTACAAGACTCACGTTAACAATATTGCAGCAGTACGCACACAATCGAAGCGCAGTAAGGATGGCTAGTGTAACTAGCAAGAATACCACGAAAGCAAGAAAAAGAAGTACGCTATTAACTATTAACGTACCTGTCTCTTCCGAAACGAATGAGTACTGTATCTATGTGTGCGCTACCATCGTTCTCCTTAAGTCT
+
@BB?BB?BBCBCBCCCCDCCBBB<BDD@DCCCBB@B?BBCCBCC?AA?B?AAAAABCB1B>AABBBBBB78858CCDDCC3CCAC@BBB;BCD@CBBBCCCCB?B?CC@BBB=BBBBCCBCBBBCCCCCA>ABCC>B@@@A@AB?B?BAB?ABBBAAAC?@@@AAB@CC>85649::;;1;;;8=>>?@/==9@///>@DEC=C:>>AA=A=DACAB?BBBAABB<@=ABB>BBB?CCCCC@?>B>A@@>>>?@@@@@@AA@@<@A===<AAB=A7:5:===
@ATNG8:02749:01765
GATGGTAGATATATGCACGCTCTACCAGAAGATCAGGAACTCTAGAAGAATTCAGATTTTTAACACGAGAGTAAACGTAAAAAGAAGGTTTATCAAGACTCACGTTAACAATATTGCAGCAGTACGCACACAATCGAAGCGCAGTAAGGATGGCTAGTGTAACTAGCAAGAATACCACGAAAGCAAGAAAAAGAAGTACGCTATTAACTATTAACGTACCTGTCTCTTCCGAAACGAATGAGTACTACTCTCAGAGACACACTACCATCGTTCTCCTTAAGTCT
+
CCDD@CBCBCCCCBCCCBBBCDCBB?BBB@BCA00000,0@>098827?<?>;;0/.775(748=5:8=@@AAD:A@AAAA@0@@;B4;;0999<7655;>=4592904A;@AB@BCBBBCBCCCAA@CCBB?BABC@B???AA@B>B?BBB@BBACAAAA?AA?AAA>BC>>==?A@<<<38894:::::+:>:@888AAACC=C:??@@:=9<AB@@>@A@@AAA>A@CCC=CBB<@?FD@>?CBBBAABBABB@@@???AAD;?AAAA7;9=:=394:877
@ATNG8:02716:01824
GATGGTAGTATCTGTCTACGAGAGCCAGAAGATCAGGAACTCTAGAAGAATTCAGATTTTTTAACTCGAGAGTAAACGTAAAAAAGAAGGTTTTACAAGACTCACGTTAACAATGTTGCAGCAGTACGCACACAATCGAAGCGCAGTAAGGATGGCTGTGTAACTAGCAAGAATACCACGAAAGCAAGAAAAAAGAAGTACGCTATTAACTATTAACGTACCTGTCTCTTCCGAAACGAATGAGTACTATAGACTATCTGAGACTATCGTTCTCCTTAAGTCT
+
@;;D<BBBCBAABDFBBBBBBCDAB?BBB?BBAAAB@B?AAA999B@BB@E?A?;766666%65///766?@@AA7<7;95999#5:6;.55506;=9;;<;;>>;;9;>BC>?@A@AAACDABAEECBBBCBB@BBBB>AABBDCBA?C@CBB?BAAABBB@BBBBBB?BB>AA=;?A===4=;;57=====&772----;=>@@;?<?@::7:;>?BBC?AAACBBD>A=???6???:?AAABBBBBBBBA>>>ABBBBBBBBBAACC@DBB?B?A?CB9:
@ATNG8:02744:01794
GATGGTAGCGCATATCAGCGCAGCCCAGAAGATCAGGAACTCTAGAAGAATTCAGATTTTTAACACGAGAGTAAACGTAAAAAGAAGGTTTTATCAAGACTCACGTTAACAATATTGCAGCAGTACGCACACAATCGAAGCGCAGTAAGGATGGCTAGTGTAACTAGCAAGAATACCACGAAAGCAAGAAAAAGAAGTACGCTATTAACTATTAACGTACCTGTCTCTTCCGAAACGATGAGTACGATGAGAGAGCTCTCTCTACCATCGTTCTCCTTAAGTCT
+
BCBB?B9;;KEDDCBBBBBBCEEDD=BBD@BDBCBB?B=??BBBBA>AA>B>BBCCBBBB1B@CCCCDDBBBCC=CCDDDDD1B>;=*000+..-83----::;<=8=9=B@CCC?BBBBBCCCCCCECBBBC?CCCC?C@@@BBBB>B?B??<?BAAACBB>BCCBB@=BB@BBB@AA@@@8@9818?AAA/?>;>888@@@BB<A;?>CC===AADCC?CBA@@@@<@?@@C>BBBBCCCCBBBB?@@BBBB@>?>==?@>=><A>>>D?BB@:>8<4<>>>
@ATNG8:02718:01850
GATGGTAGCTATACGTATATCTATGTACTCATTCGTTTCGGAAGAGACAGGTACGTTAATTTAATAGCGTACTTCTTTTTCTTGCTTTCGTGGTATTCTTGCTAGTTACACTAGCCATCCTTACTGCGCTTCGATTGTGTGCGTACTGCTGCAATATTGTTAACGTGAGTCTTGTAAAACCTTCTTTTTACGTTTACTCTCGTGTTAAAAAATCTGAATTCTTCTAGAGTTCCTGATCTTCTGGTCTACTACACTGTACTCTACCATCGTTCTCCTTAAGTCT
+
BCDC?CCCBBBCBBCCBBCBBBBAACAAB@@@=A>??9@B@C@ABABCCC?BDBAA@D@CE9979A@@@BABA<>==<=,==:<=FD9EA<=:>@A:@>:>>>>==:>??AD@>>9>>>:>9>>>>;=>A<@>>A;C888@@@>>>>>@@?>>9>??:>>:><>@=;;;@@?;AAAAA5A<A686778+7AABC9@=>?AAA>98/66687#288<:5:65815;=<>??8<8=;;;>>:>>D<A>>>@?<<=::;AAD@@@>>9?;<==:>@@<@<A=A===
@ATNG8:02747:01850
GATGGTAGTGTGTCTCTGAGAGTAGTACTCATTCGTTTCGGAAGAGACAGGTACGTTAATAGTTAATAGCGTACTTCTTTTTCTTGCTTTCGTGGTATTCTTGCTAGTTACACTAGCCATCCTTACTGCGCTTCGATTGTGTGCGTACTGCTGCAATATTGTTAACGTGAGTCTTGTAAAACCTTCTTTTTACGTTTACTCTCGTGTTAAAAATCTGAATTCTTCTAGAGTTCCTGATCTTCTGGAGATATCATCAGCGAGCTACCATCGTTCTCCTTAAGTCT
+
9999499999555555554;;99544:8333848<>>7>>9>:=BCCCBD699595.58<<<@;@@CCCA<@;;;9:99::)::8<<??7=;;;166;7<<999DBBE@CBBBB@@@?CCC@B?BCDCECCC?@@AB>BBBBDDDCCCC@@@B?@;@BA>AC?C>AABB@@@BA=@@@@B7@;>;==???0>>?BB6::AAAAC>=>4;;;:':??BB@C?BB@BBA@@?@;@:@A@AAB?AAE?CBAA@BAA;;;@?@BAAACC>?@CBC6:9>9>:A?BBBC
@ATNG8:02752:01859
GATGGTAGTAGTACACTAGTCATACCAGAAGATCGGAACTCTAGAAGAATTCAGATTTTTAACATCGAGAGTAAACGTAAAAAGAAGGTTTTACAAGACTCACGTTAACAATATTGCAGCAGTACGCACACAATCGAAGCGCAGTAAGGATGGCTAGTGTAACTAGCAAGAATACCACGAAAGCAAGAAAAAGAAGTACGCTATTAACTATTAACGTACCTGTCCCTTCCGAAACGAATGAGTACACATCGTCGTGTCGTGCTACCATCGTTCTCCTTAAGTCT
+
?545499555;9<<=;;;;444555499<8;;655.5.54;456;7<<7:499889;;;':68733<3334:<<54448=<;'33,3,333&389389:9//...(.(.539894999;@BBABBA@@@A;:39?==<>?====00,0;@:?<>=?=@887<???BBB@BB?B==8<99881///(/6666)3509266@>A<=8=6=::;8=8=?BBA@AA;::5:?C=?@D<A??:99:@ABABBBB>B::8AAA==;;::76/5998:4:@@;@<A8=777
@ATNG8:02721:01894
GATGGTAGCGCACACATAGATACAGTACTCATTCGTTTCGGAAGAGACAGGTACGTTAATAGTTAATAGCGTACTTCTTTTTCTTGCTTTCGTGGTATTCTTGCTAGTTACACTAGCCATCCTTACTGCGCTTCGATTGTGTGCGTACTGCTGCAATATTGTTAACGTGAGTCTTGTAAAACCTTCTTTTTACGTTTACTCTCGTGTTAAAAATCTGAATTCTTCTAGAGTTCCTGTTCTTCTGGATAGCGACGCGATATACTACCATCGTTCTCCTTAAGTCT
+
5::>8;;;=<<5666554===655;?:::>>?<@@CD>AA=<766555==9>>>>>:>:=<<C7;8:AAAACCB@;00000)0>+0/;;2:<;<7;>C?CC?;;9CCD@CBCCCCCC@BBC=@=BCGCCCBB>;;;A=ABBBBCBAAAE@@@@A@=@@@?BB?C?BBBBAABBA>A0000+0+0+0@@@D000;CD;A@B;;;AAAB@CFFE1>@99929;@@?B;;;:CC<@=@@@=@C@BBC@CCBBBBAAAA;::BAAAABB?BBBBC@BBC?A9?<:99?
@ATNG8:02737:01904
GATGGTAGCGAGCGAGTGTGTATACCTGAAGATCAGGAACTCTAGAAGAATTCAGATTTTTAACACGAGAGTAAACGTAAAAAGAAGGTTTTACAAGACTCACGTTAACAATATTGCAGCAGTACGCACACAATCGAAGCGCAGTAAGGATGGCTAGTGTAACTAGCAAGAATACCACGAAAGCAAGAAAAAGAAGTACGCTATTAACTATTAACGTACCTGTCTCTTCCGAAACGAATGAGTACCTCTCAGACGCTCGTCCTACCATCGTTCTCCTTAAGTCT
+
;CDC@BBBDEGCB@@AKHHCBBBCC@CCC?CCCCCB?C<@@AABBB?BC>A>BBBCBEEI5C@BACCCCCCGEE<A?:;;;;*;B>A5;9:&5;;9;666>>@AB?B?BF?BBB9::??@ABBCCBBCICCB@DCBB?BCCDBBAA>C@D@@>@CCCCCBB?BCCBAA=@B>BBC>A@@??8><=999999(8=:898;?@A@B=A=??AA<A<@@CCC@BCB@@AC?C@BCC>CBB?AADAAAC?@B@BBBBBBC@@@@A;@@@=A>>>C>@@B>A=A?C???
@ATNG8:02737:01910
GATGGTAGAGTACAGTGTAGTAGACCAGAAGATCAGGAACTCTAGAAGAATTCAGATTTTTAACACGAGAGTAAACGTAAAAAGAAGGTTTTACAAGACTCACGTTAACAATATTGCAGCAGTACGCACACAATCGAAGCGCAGTAAGGATGGCTAGTGTAACTAGCAAGAATACCACGAAAGCAAGAAAAGGAAGTACGCTATTAACTATTAACGTACCTGTCTCTTCCGAAACGAATGAGTACTGTATCTATGTGTGCGCTATCGTTCTCCTTAAGTCT
+
DCCC?BCCBCBCCCDCCBBBCBBCC@BAB@@BBB997:?AACEAA@?BB>A?BA?87777(:?@@@CCA?;;:;/:<:;;;;':<<<266606@=:>BBBBDDCC@A=AA?CBB788BBCCCCCCBBBBBBB?BDCC>AAABAA@B>A<B9:8:CBABDBB?BBBBBB?BB<@AB>A>AAA1;8818888)8:>:;;;;BBCBA<A<A>>?=A<==ABB@BCCBBBC@C?BBD=A>>9>?@@@ABBBBCBB>;;?????@@AAA???D?AAA<?;>=A998
@ATNG8:02743:01902
GATGGTAGACACGTGTGCTCTCTCGTTCTCATTCGTTTCGGAAGAGACAGGTACGTTAATAGTTAATAGCGTACTTCTTTTTCTTGCTTCGTGGTATTCTTGCTAGTTACACTAGCCATCCTTACTGCGCTTCGATTGTGTGCGTACTGCTGCAATATTGTTAACGTGAGTCTTGTAAAACCTTCTTTTTACGTTTACTCTCGTGTTAAAACCTGAATTCTTCTAGAGTTCCTGATCTTCTGGTATGACTAGTGTACTACTACCATCGTTCTCCTTAAGTCT
+
6<<<<A;CBBA;<6>655=>:555::5666>>7<;;;4;;7;7;;?>=>>:>::==6@:==<<;@?@?@:;7555/59;;;)35.5/-)---/(//.(2:5:777AB6:;@??=>>====7:5;?B=>>=A=AAAA;;:;;66///;==63378+/.845508;A@@?@@A@A<AAABB5A;?;>>BBB/>?===199966666-/)///)/7?@B;?;?A=ABBB;;;;><=>=@AA<AAA=A?A?A?A?AC=;=???>>;;7;??AA<??A<A;?:>8:9
@ATNG8:02757:01322
GATGGTAGCACGAGTCACTATATCCGAAGATCAGGAACTCTAGAAGAATTCAGATTTTTAACACGAGAGTAAACGTAAAAAGAAGGTTTTACAAGACTCACGTTAACAATATTGCAGCAGTACGCACACAATCGAAGCGCAGTAAGGATGGCTAGTGTAACTAGCAAGAATACCACGAAGCAAGAAAAAGAGTACGCTATTAACTATTAACGTACCTGTCTCTTCCGAAACGAATGAGTACAGAGAGTACGATATGTCTACCATCGTTCTCCTTAAGTCT
+
<6;>:>BCCCBC>CCBBBB=CBBC@DGFBBBB;;8;?BBCCCED<??@C@999CCCCC3C@BBA998>>BCD9??88888'89699;==2<<=;A;8;>>>@A<A=@@=AAA7;;AAA>@@@@@A==>??<@AAA<=>>>@??A<@<@::5:>>>@BBD<@@@A::5::4:>>4::8818>;7/////(///666@>886;A>;;;@<@8<;:;=8==>>?>>;>=AAA7>8818::>887A>>>BAAA@@@@?===@@??<?@?=;7::;5;=C=AAAC
@ATNG8:02759:01290
GATGGTAGTGCGTGAGAGAGAGACCCAGAAGATCAGGAACTCTAGAAGAATTCAGATTTTTAACACGAGAGTAAACGTAAAAAGAAGGTTTTACAAGACTCACGTTAACAATATTGCAGCAGTACGCACACAATCGAAGCGCAGTAAGGATGGCTAGTGTAACTAGCAAGAATACCACGAAAGCAAGAAAAAGAAGTACGCTATTAACTATTAACGTACCTGTCTCTTCCGAAACGAATGAGTACTGTATCTATATGTGCGCTAACATCGTTCTCCTTAAGTCT
+
BBDC@@@ABBCCICCCCCDCCD???<@CC@CBBB>?<>?BBBBBBB>AA;@=@BBBBAAA2C?AA>A?CD??>A:AA@@@@@,@C5;5;@@7AED@CA@ACCEC@>@@CD@BAB>BBB@BBCCCCCCCCCBB=BDDD?AABBBBBB>C@C??=?AACCCBA?BBBBBB>AA?>>>>AAADD6;;;:>AEDD/@@<@876BAAAA<A9>>??;A<A@@@A?CDAA?9939;@CC>CCC?BBBCCBBBBAAACCCA??>@@==>>B=>>>@@@:=>A<A8=9=;;;
@ATNG8:02770:01301
GATGGTAGCACGAGTCACTCATATCCAGAAGATCAGGAACTCTAGAAGAATTCAGATTTTTAACACGAGAGTAAACGTAAAAAGAAGGTTTTACAAGACTCACGTTAACAATATTGCAGCAGTACGCACACAATCGAAGCGCAGTAAGGATGGCTAGTGTAACTAGCAAGAATACCACGAAAGCAAGATAAAGAAGTACGCTATTAACTATTAACGTACCTGTCTCTTCCGAAACGAATGAGTACTATGTAGAGCTCTATACTACCATCGTTCTCCTTAAGTCT
+
5@=??@;@CA?<>BBB;96;;;=>B79:68<BCAA@?C@CBABBCC?::49:777;8;;<+=8===BA777=<=5;799AAA0:;592:;:49BD?B;;;><<00*06::6:=B<AAB@CAAACCCDBBCCEADC??=??A>@@:95<@CCC@CBB@@@CF@BAABBB@BB?CCC?>>;;:/;::5:788B:BB:=>A>>>@A<@C?CCCC@C?A?@??;@@@@@AA:?:?>>5<::4:??ACC;;;B@@@C>>===@=>=BBAB8;;??@:;;;5;5;=A=;;
@ATNG8:02782:01310
GATGGTAGAGAGAGCTCTCTCATCGTACTCATTCGTTTCGGAAGAGACAGGTACGTTAATAGTTAATAGCGTACTTCTTTTTCTTGCTTTCGTGGTATTCTTGCTAGTTACACTAGCCATCCTTACTGCGCTTCGATTGTGTGCGTACTGTTGCAATATTGTTAACGTGAGTCTTGTAAAACCTTCTTTTTACGTTTACTCTCGTGTTAAAAATCTGAATTCTTCTAGAGTTCCTGATCTTCTGGGCAGACTCTCACACGCCTACCATCGTTCTCCTTAAGTCTA
+
<<<@9BBCCBC;;;9;;@<AB@BBCBBAA@CG?CBCB<AA>A@CAACB??<??ABB=A>ABAA?B?BAABBA<<=6::899+5639>BB9<A>=9=0/)/7///..785:AB:;;??;;:;;?<?A@>:;;?=?BAA;??@A>>>>=>==:5776,//56996?:>>@BC????<?????2?;@5::<=<.=AAAA:@@@:;;<86613666*6-//=6:6>A=AAA@>==<@>@@@;<;166==6=666?@AAAAAAA?>:?@>=<<>=;5<>95968486633
@ATNG8:02796:01299
GATGGTAGCTCTGCTCTGACTCTCGTACTCATTCGTTTCGGAAGAGACAGGTACGTTAATAGTTAATAGACGTAACTTCATTTTTCTTGCTTTCGTGGTATTCTTGCTAGTTACACTAGCCATCCTTACTGCGCTTCGATTGTGTGCGTACTGCTGCAATATTGTTAACCGTGAGTCTTGTAAAACCTTCTTTTTACGTTTACTCTCGTGTTAAAAATCTGAATTCTTCTAGAGTTCCTGATCTTCTGGGCTGCGCTGATATGCGCTACCATCGTTCTCCTTAAGTCT
+
-888<006;966<BBAAA@?B@A@<@@>?>8927;9;3<;,/)///7779354499387545;4984944449;5::.444444$436:899/////)//5.54.45<>>><?>AAACCC?;;;=@<@B;;;99@;BBBC@DAAAB??>@??@@A9::?BAA@A@<@-0+0=0;:CCCA>>?G@0;59455559$95;BB9A996<<<<<<8<===+=666@@@?BC@BBB;::C?C?;;;=00+0=@@5A<;<A@;:;AAACCB@:::=@@@??<?BC<A=B?B999
@ATNG8:02804:01297
GATGGTAGATAGACTGTAGCGCACCCAGAAGATCAGGAACTCTAGAAGAATTCAGATTTTTAACACGAGAGTAAACGTAAAAAGAAGGTTTTACAAGACTCACGTTAACAATATTGCAGCAGTACGCACACAATCGAAGCGCAGTAAGGATGGCTAGTGTAACTAGCAAGAATACCACGAAAGCAAGAAAAAGAAGTACGCTATTAACTATTAACGTACCTGTCTCTTCCGAAACGAATGAGTACTCGTCTCACTCTCGCCTACATCGTTCTCCTTAAGTCT
+
<<:;7;>?>;;>;;;<<555<;;;>6==A2554449485;33388<68848633344===+73555:88;8666./.0////$/9)5.555'5994;554;9849047;=4>>B<>>@@BAAABB@@@CBBC?CDBC?BAAABAAA<=9=00,0===009A>BABBBB?A@=:::<=<<<:.966-5;A@@.68)....7;=888<37969-5-65:?@=@CD@A?C?A:?@>8><;5;<>997>97;B>;>@@CBBB>8:<7738=8=8<<=7=7=;=8==
@ATNG8:02783:01367
TATGGTAGACACGTGTGCTCTCTCGTACTCATTCGTTTCGGAAGAGACAGGTACGTTAATAGTTAATAGCGTACTTCTTTTTCTTGCTTTCGTGGTATTCTTGCTAGTTACACTAGCCATCCTTACTGCGCTTCGATTGTGTGCGTACTGCTGCAATATTGTTAACGTGAGTCTTGTAAAACCTTCTTTTACGTTTACTCTCGTGTTAAAAATCTGAATTCTTCTAGAGTTCCTGATCTTCTGGAGATACACATGATACTCTACCATCGTTCTCCTTAAGTCT
+
BBBC@CCCCCCBBA@@@A;;;BB@@@BA@A;;7;BBC?AA>A?CBBCBBB>BBBBB>B?BC@@=@?DBC??@BCA<78888(9@>?>BC>CBAA>AAA=A@>>>?BBF?BBCCCCBC>C@B=B>CCCBAAAD@CCBB?CCCBBABABABACBBBB?BBB>BB@B>??CCCCCCC?A@@@@7@?C@CCDD8BBCBC=CCCCCCCCBB?BCDC1BBABE@F@BB=BBCC?>?;@<?AADAA>ABC?CCCCCCCD@@@CCCCCCBAA<?;;;=9?>=9>;?<?@>>
@ATNG8:02804:01355
GATGGTAGGAGACACGTCGCACACGTACTCATTCGTTTCGGAAGAGACAGGTACGTTAATAGTTAATAGCGTACTTCTTTTTCTTGCTTTCGTGGTATTCTTGCTAGTTACACTAGCCATCCTTACTGCGCTTCGATTGTGTGCGTACTGCTGCAATATTGTTAACGTGAGTCTTGTAAAACCTTCTTTTTACGTTTACTCTCGTGTTAAAAATCTGAATTCTTCTAGAGTTCCTGATCTTCTGGGGTCTACGCTCGTCGCGCTACCATCTTTCTCCTTAAGTCT
+
ABBB=ACBABCDECAA@BBCBBCBABBB=@BC?CAAD=CC:>:==BBBAA>AAABB>A?B?>>>B=BA@ABBB@@=AAAAA.::6=888*5<=>297@>=A=A>>>>A6;;>>>>BB<BAA<@<==<=;;;B=B???7;888==>>:====///<776;<@@=B<?>>>@???A=???@@3?;@<@====,==9;9-//96669>>A;ADCC/>>AAC<B<@@<<88;///7=699??<;6:7788)8<;</--993379:=@=<<6:666;19:=4=0959633
@ATNG8:02758:01429
GATGGTAGAGAGACTGTAGCGCACCCAGAAGATCAGGAACTCTAGAAGAATTCAGATTTTTAACACGAGAGTAAACGTAAAAAGAAGGTTTTACAAGACTCACGTTAACAATATTGCAGCAGTACGCACACAATCGAAGCGCAGTAAGGATGGCTAGTGTAACTAGCAAGAATACCACGAAAGCAAGAAAAAGAAGTACGCTATTAACTATTAACGTACCTGTCTCTTCCGAAACGAATGAGTACTATGTAGAGCTCTATACTAATCGTTCTCCTTAAGTCT
+
A=>@<;<;B==>CCDD@@@BBCCDD<ABB@BBBA??;?7:9AAAAA?BB?B?BBBBBBBB3@<?>@D@=>=?@H:A>;::;;*;A>B9AAA7@@@=6:6?=>B<@=?9@@=AAB=?@BBAABCCCDEBBBCC?BBBC>AAAABBBB?B?A::69BBBBCCC?CABBBC>???BBB?>>>@B7:;:;>@BBB/==9=///;;?>@=B=B>>>;>:==DCC?CAAA@@@@D@BBB>BBC>ABBBBA?<;AA@@@888@@A;<;;AA;>>?B>????B=A>BBBA
@ATNG8:02760:01382
GATGGTAGCACACGAGATCTCATCGTACTCATTCGTTTCGGAATGAGACATGTACGTTAATAGTTAATAGCGTACTTCTTTTTCTTGCTTTCGTGGTATTCTTGCTAGTTACACTAGCCATCCTTACTGCGCTTCGATTGTGTGCGTACTGCTGCAATATTGTTAACGTGAGTCTTGTAAAACCTTCTTTTACGTTTACTCTCGTGTTAAAAATCTGAATTCTTCTAGAGTTCCTGATCTTCTGGATATGAGTGATTCGTGCTACCATCGTTCTCCTTAAGTCT
+
A:454;;;@CCCCA@;?;@<<<<=@=666955.5//:3::39+////;;B@<==0//(/(/88;7=@CBCBDCFBB?AA@@>0@@;ABCC=BCBB:;;C?CC:<<CCDD@CCDCCCBB@CDD@D@CCCCBAAA>BBBB>BBBAAABBCCCCCCCBB?CBC@CC=?=?@BAABBAA>@;;;;.;4;=;;;;.9>?>>8>9:999A=>>29555$5>>AA?A@GDACDGCBBB?B@BBBBBC@CBC@DCCCCBBBCCD@CCBBBECC@BBBCC?BBB?C?B=CCBC
@ATNG8:02765:01410
GATGGTAGTATAGAGCTCTACATAGTACTCATTCGTTTCGGAAGAGACAGGTACGTTAATAGTTAATAGCGTACTTCTTTTTCTTGCTTTCGTGGTATTCTTGCTAGTTACACTAGCCATCCTTACTGCGCTTCGATTGTGTGCGTACTGCTGCAATATTGTTAACGTGAGTCTTGTAAAACCTTCTTTTTACGTTTACTCTCGTGTTAAAAATCTGAATTCTTCTAGAGTTCCTGATCTTCTGGCGCGTATGTATGTCGCCTACCATCGTTCTCCTTAAGTCT
+
9<<<=B=CCCDCBCCBBCCCBBFCDFA@AA??<?AAC=AA>A@BBBBBBB?BBDBB@B@B@B><>=AAAA>>>>?;@@@@@.=<<@ACC4==??;><=:>?2::=>>>;>??@@?@@<>@@:>9>>@@>>??<?@?A<@>>=?===<=<>>>>=@<@@@;?@;?=AAA==AACC4<<?AA2>:>7;;AAA.9998<05///66;?>>;>CBC/B>>>>;>=AB>B>>===A<;5;633--,/;=7;;<=966699=>?;88133;4666;;4==;09387=889
@ATNG8:02769:01387
GATGTAGTGTCATATGAGAGTGTGTACTCATTCGTTTGGAAGAGACAGGTACGTTAATAGTTAATAGCGTACTTCTTTTTCTTGCTTTCGTGGTATTCTTGCTAGTTACACTAGCCATCCTTACTGCGCTTCGATTGTGTGCGTACTGCTGCAATATTTGTTAACGTGAGTCTTGTAAAAACCTTTCTTTTTTACGTTTTACTCTCGTGTTAAAAAATCTGAATTCTTCTAGAGTTCCTGATCTTCTGGAGATATCATCAGCGAGCTACCATCGTTCTCCTTAAGTCT
+
;6<>?CCBBBDEDDDCCBCBBAAACCBBC??;>9990;4;5<CCCGCC@BAA::7;=@BBB@B@BBBBCBA@?;:::::)9@<@BCC>BBBC?BAA<AB>BBCCCD@CCCCCCCC@BBB@C?BCCCBBA@9>A00+00B0;;CCECEBB@@;;59000(00+0*08;==;;49266A>C<'4.44)595555#4@ABBC;B;;;@@>000+0<<<<%70099.9;9;5:@@>@00+/*/>>;/949<C?@CCCCCCCBCECCDCBCCCE?B@@@C=@??=??C>C899
@ATNG8:02776:01417
GATGGTAGGTGCACATGAGTGTATCCAGAAGATCAGGAACTCTAGAAGAATTCAGATTTTTAACACGAGAGTAAACGTAAAAAGAAGGTTTTACAAGACTCACGTTAACAATATTGCAGCAGTACGCACACAATCGAAGCGCAGTAAGGATGGCTAGTGTAACTAGCAAGAATACCACGAAAGCAAGAAAAAAGAAGTACGCTATTAACTATTAACGTACCTGTCTCTTCCGAAACGATGAGTACTGCGTCTCACTCTCGCCTACCATCGTTCTCCTTAAGTCT
+
;56=8=BB@CCCCBCBBBCDCBBBD?B?>=??@@BC?B@BBCCCCC@CC@C?CCC>????1@?CDBBBDCBBBC=B@;<<<<*<?>B?CCC:BBA>ABBBBBBAA=A>AA>BAA<??A?BBBCCDCCCBA@@@BBBD@??????>@=A@B@@?@BBFBBBC?BBBBBB@BA<99829/666.////678777&6606...56:;><?:>>??<><>?CDD@CCBBBCC??<??@<?000@@@BBBDCBBCBBBDCCCCCCC?AAA?ABCCC?CCC@C?B=@?AA
@ATNG8:02782:01397
GATGGTAGGCACTGCGCACCATCCCAGAAGATCAGGAACTCTAGGAAGAATTCAGATTTTTAACACGAGAGTAAACGTAAAAAGAAGGTTTTACAAGACTCACGTTAACAATATTGCAGCAGTACGCCACACAATCGAAGCGCAGTAAGGATGGCTAGTGTAACTAGCAAGAATACCACGAAGCAAGAAAAAGAGTACGCTATTAACTTATTAACGTACCTGTCTCTTCCGAAACGAATGAGTACGAGAGAGCACACGTGTCTACCATCGTTCTCCTTAAGTCT
+
::;E@BBC@CCC;;59///)//9<399;6;;BC::5910000//)-05538*//8/////$3388888855788/7855999(65-5+2;;+55:3555...339494:>5955/522555;888.-(-,,,60---86577:7777274;9979;99999;277:555138(//8+.-77)-.74.././$55668777795/5///(//(//97779:??@@AAA<A;>::05//(/888987/66/////..227553668;/..7760233(,(,(,2,,
@ATNG8:02785:01412
GATGGTAGTGTCATATGAGAGTGTGACTCATTCGTTTCGGAAGAGACAGGTACGTTAATAGTTAATAGCGTACTTCTTTTTCTTGCTTTCGTGGTATTCTTGCTAGTTACACTAGCCATCCTTACTGCGCTTCGATTGTGTGCGTACTGCTGCAATATTGTTAACGTGAGTCTTGTAAAACCTTCTTTTTACGTTTACTCTCGTGTTAAAAATCTGAATTCTTCTAGAGTTCCTGATCTTCTGGACGACGCGCACTGACACTACCATCGTTCTCCTTAAGTCT
+
CCBB?CCCBBBDECCCCCCCBCBBCCCCCBA>ACCG=CD?C?CCCCCCC@CCAAB?DACB??<A@CBCBBBBBC?ABBBB1BB@BBAC=BBCC@BBCACC@BBBCCC@CCCBCCCC?CCD?B?BBCCCECC@CDBB@CBBACBBCCBBBDA?@?@DCC@CC?B?BBBBBBCCC>@@@@@7>>?>:;:;:*;@AAF>BBCBBBBB@A4;;;;*;AACC@C@CD@BBCCC@?>@?BCBBBB?B@A=AC@@ACCBCDCCBCCFCCCC?BBCCC@BBB?B?B@CBA@
@ATNG8:02791:01426
GATGGTAGGCACTGCGCACACATCCCAGAAGATCAGGAACTCTAGAAGAATTCAGATTTTTAACACGAGAGTAAACGTAAAAAGAAGGTTTTACAAGACTCACGTTAACAATATTGCAGCAGTACGCACACAATCGAAGCGCAGTAAGGATGGCTAGTGTAACTAGCAAGAATACCACGAAAGCAAGAAAAAGAAGTACGCTATTAACTATTAACGTACCTGTCTCTTCCGAAACGAATGAGTACACATCGTCGTGTCGTGCTATCGTTCTCCTTAAGTCT
+
CBBD@DCD@CCBCB96:@99;?494)4::;<CCCAA?B@BBCBBCB?AA>A?B?@?BCCC2C?BBABBBBBBBA;>?;;;;;*;A>C?CCC9CBB?BCBBBBABE@C@CB@CCE>AABBBCGDCCCBBBCBAACAAA@BAAA>>>C?C@CAA>ACBBCBBB<??EBBB?@>:00/)/68881777655555'25+5255999:?=B:>>@?5:4::@AC@BBBBA@@4:39AA8??C;??BAA:6///./25>>==BBBBBB@@ABBB?BBB?B?><;;;:
@ATNG8:02757:01456
GATGGTAGTGTGTCTCTGAGAGTAGTACTCATTCGTTTCGGAAGAGACAGGTACGTTAATAGTTAATAGCGTACTTCTTTTTCTTGCTTTCGTGGTATTCTTGCTGTTACACTAGCCATCCTTACTGCGCTTCGATTGTGTGCGTACTGCTGCAATATTGTTAACGGAGTCTTGTAAAACCTTCTTTTTACGTTTACTCTCGTGTTAAAAATCTGAATTCTTCTAGAGTTCCCTGATCTTCTGGGTGTATCAGCGAGTATCTACCATCGTTCTCCTTAAGTCT
+
/;::,//<<@<99/77///99:///;///9995;454(4<5<8<@?=<<<4///:;2969>>>9>9=<<==00/:)//999'9:6;:=@4555949@A>BB::;BBB?BBBCBCCC?;::<?;?@?????B?AA992;;@@?;;;AAAAA989?:A::40::@:00*0/0/7877777*75;+//;;;+;7777.6889889933,////$////86;5<<7<=:87..(..'.65622,288=39555557555222578555/52228.533).(.0....
@ATNG8:02773:01449
GATGGTAGTGTCATATGAGAGTGTGTACTCATTCGTTTCGGAAGAGACAGGTACGTTAATAGTTAATAGCGTACTTCTTTTTCTTGCTTTTCGTGGTATTCTTGCTAGTTACACTAGCCATCCTTACTGCGCTTCGATTGTGTGCGTACTGCTGCAATATTGTTAACGTGAGTCTTGTAAAACCTTCTTTTTACGTTTACTCTCGTGTTAAAAATCTGAATTCTTCTAGAGTTCCTGATCTTCTGGGTCTACGCTCGTCGCGCTACCATCGTTCTCCTTAAGTCT
+
9<<<?DCCCBBB<@>BCBBDBBABCB?>?B@@>@BAE?AA>A=@????@A=AA@AA?C?BCCC@CAHC;;0<000+//;;;)//)/3444&334=:@@@<@@?<A@B@@?ACHHCCDG@DBB?B@BBBCBBBJBCCBB@CBBBBBCBCC?@ABBCCAC@@=@A=@=ABBBBBCBB?A@>>>3><?=;;;;;*;?@@H=CCDCCCCBBA5;;;;*;BBCF?A?AD@CBBBBBB@B@CCCCCC;@??@:@BCCCCCCCCCCBBBBBBD?B?AAC@BBB@C?B@BBBB
@ATNG8:02788:01443
GATGGTGCACGACACGACGATGTGTACTCATTCGTTTCGGAAGAGACAGGTACGTTAATAGTTAATAGCGTACTTCTTTTTCTTGCTTTCGTGGTATTCTTGCTAGTTACACTAGCCATCCTTACTGCGCTTCGATTGTGTGCGTACTGCTGCAATATTGTTAACGTGAGTCTTGTAAAACCTTCTTTTTACGTTTACTCTCGTGTAAAATCTGAATTCTTCTAGAGTTCCTGATCTTCTGGCTCTCGTAGACAGATACTACCATTCGTTTCTCCTTAAGTCT
+
BBDD9:6;BB;66;<;:5655>CABABB@?@<?BCC=BB@C@?@@BB@@=@??>B@D@BBBD?B?ABABBBBBB??ADDD/==:>?CB:@?@@?BBB???<@878>?:>;;;>??A;>=><@;>>?????@;??<<5;;==;;;???>>?>>>>;>@@<@@<@<@@@@;66::1///<<-<6:6:<<<<,===>>4=;;::67------(-3979394560677;333-3-339=33-36=-32779337@;;:>;;6=;::57713229-222-20202222
@ATNG8:02788:01454
GATGTAGCTCTGCTCTGACTCTCGTACTCATTCGTTTCGGAAGAGACAGGTACGTTAATTGTTAATAGCGTACTTCTTTTTCTTGCTTTCGTGGTATTCTTGCTAGTTACACTAGCCATCCTTACTGCGCTTCGATTGTGTGCGTACTGCTGCAATATTGTTAACGTGAGTCTTGTAAAAACCTTCTTTTTACGTTTACTCTCGTGTTAAAAATCTGAATTCTTCTAGAGTTCCTGATCTTCTGGATACACTCATGTGCACCTACCATCGTTCTCCTTAAGTCT
+
CCCECCCCC>CJCC=;;CCHE?@ACBBBC??;?@AA;BA>A>;;;;6>>9@BABB?B?B@BBAE@;;;@@000<:00000'/7189<>4<<???BCC?@C969@@@A?BBBCCCCC@CCD@C?CB;;;CBCGEDCC@FBAADCB@AA000:?@@<@AB>AA@B>@A@9;9A9:4:999::'9.9.9;==>+?EEDD=B9:555595549999(9995646:?@:=BB90/<4:+0/:::;<9?A>ADDC@@ACC;;;BBA@>ABB?BC99:?AAA?B@B@BBAC
@ATNG8:02798:01437
GATGGTAGTATCTGCACACTCTGTCCAGAAGATCAGGAACTCTAGAAGAATTCAGATTTTTTAACACGAGAGTAAACGTAAAAAGAAGGTTTTACAAGACTCACGTTAACAATATTGCAGCAGTACGCACACAATCGAAGCGCAGTAAGGATGGCTAGTGTAACTAGCAAGAATACCACGAAAGCAAGAAAAAGAAGTACGCTATTAACTATTAACGTACCTGTCTCTTCCGAAACGAATGAGTACACACTCTCATATGACACTACCATCGTTCTCCTTAAGTCT
+
955>8;@ADCCCEBCECBCDCCCBA>ACB@BB@@@@5:39??874A><:5?;/////////#/38;588==99>A556:=@@@,=A<B=BBB9BCC@A@@CCCCCC@B?BG@BBB>AABBBDCFCBBCDCCAA?ABBB?BAA@A??@<A?CBB?BCBBADCC?>>>BBB<@@<8889>:AAA4;8818?ADD/6717///==BBA<A<AAAA=A=@?BBA>ACB??>>4949AA=BBB?ABCCCAAAB>>@??====?BBBCCCCC?BBCCE?BBA@C?B?B989
@ATNG8:02759:01506
GATGGTAGTCTCAGATAGTCTATAGTACTCATTCGTTTTCGGAAGAGACAGGTACGTTAATAGTTAATAGCGTACTTCTTTTTCTTGCTTTCGTGGTATTCTTGCTAGTTACACTAGCCATCCTTACTGCGCTTCGATTGTGTGCGTACTGCTGCAATATTGTTAACGTGAGTCTTGTAAAACCTTCTTTTACGTTTACTCTCGTGTTAAAATCTGAATTCTTCTAGAGTTCCTGATCTTCTGGGTCTCTCTCTCACGCACTACCATCGTTCTCCTTAGTCT
+
<=CC9;;<>>56665::<;;;<<;;;>BBC89135559&5@.5.5:::;554:=::<09089=98>7??>;;:;::)/////$0/)/:??8<:66.55<5::056;<<>:@BAAA=BB?BDD8;8;B@AA;;;@BCCD?BBCBB<<;@@@=>@@::39@=+00+0*0009::;;@;90000&0)/)////&/799;)55<556555;.444&4////)/)/:5::655==-3049989969465)59=>?@BCA@@@@@BBBA@=A@?=?:???;>297773
@ATNG8:02760:01502
GATGGTAGTAGTACACTAGTCATACCAGAAGATCAGGAACTCTAGAAGAATTCAGATTTTTAACACGAGAGTAAACGTAAAAAGAAGGTTTTACAAGACTCACTTTAACAATATTGCAGCAGTACGCACACAATCGAAGCGCAGTAAGGATGGCTAGTGTAACTAGCAAGAATACCACGAAAGCAAGAAAAGAAGTACGCTATTAACTATTAACGTACCTGTCTCTTCCGAAACGAATGAGTACGAGAGAGCACACGTGTCTACCATCGTTCTCCTTAAGTCT
+
@@@B<;;A=@AB;;@A@>B=@A9566;<:7<A;<9@6;9C???<;;:>>:=:<=>87778'34;<=@@@B>==A97395555$597=:?@@2><;7;==@@CBA@9@:<<09587=?@??>??>@@@??;?>6898>:?989ABAA=A=ABB9:7BB??>B?BBBBAA>BC?A9933:755'22.43533)..(....77225,5,5=9;08.65777;>;=<>;=5:596:.800+0==>@BBBCCBBAA?9868;??AAA;;6;>>=>:>::07/7/6;79
@ATNG8:02761:01503
GATCGACGACTACTAGCGTGCCTTTGTAAGCACAAGCTGATGAGTACGAACTTATGTACTCATTCGTTTCGGAAGAGACAGGTACGTTAATAGTTAATAGCGTACTTCTTTTTCTTGCTTTCGTGGTATTCTTGCTAGTTACACTAGCCATCCTTACTGCGCTTCGATTGTGTGCGTACTGCTGCAATATTGTTAACGTGAGTCTTGTAAACCTTCTTTTTACGTTTACTCTCGTGTTAAAAATCTGAATTCTTCTAGAGTTCCTGATCTTCTGGGTCTACGCTCGTCGCGCTACCATCGTTCTCCTTAAGTCT
+
B<>CCCC:66>>=>?DCCBBC?CC;ABB?B@BAC@ABBCBBBBB@AABB?BC@CBBBA???@?6ACHD=CB@C?BBBBBBB<>?BAA495:@@A>B?BBBCCCA==8;ACCF.551599;6=>>>>AAA<@A6:9<<<=:>?>???A@<ADD?B?BBBB?@?C>CABC<??CB:98??BBA?>>BB?BB@9?@3919879;;A@@9=99:/8;>;9:999'7;773,38<=CBBAA@@ABBB/@:;8948<AA?BBBCCCD@D>==ABA@3:999,:@@@@AAB999BCBBBBA@::99;?=@@@>B<?;?CCB
@ATNG8:02767:01489
GATGGTAGTACATGATAGACGACACCAGAAGATCAAGGAACTCATAGAAGAATTACAGATTTTTAACACGAGAGTAAACGTAAAAAGAAGGTTTTACAAGACTCACGTTAACAATATTGCAGCAGTACGCACACAATCGAAGCGCAGTAAGGATGGCTAGTGTAACTAGCAAGAATACCACGAAAGCAAGAAAAAGAAGTACGCTATTAACTATTAACGTACCTGTCTCTTCCGAAACGAATGAGTACGAGAGTCAGAGCAGAGCTACCATCGTTCTCCTTAAGTCT
+
4445.59995569545999999999499:5977//)-05058-//9;;389,3,333333333$31799:::88898/8733333$383=6C>=1<43/3::;777@?:>:;;4:;;69AA@BBCDCBBBAAB:94:@??9?@@<=;8819?ABB>AACCBBBB?@??;:;:;;57//)/6///)266422222$.725...668;A4=38;:;-2029EEC@CBAAA;;7;>AAA<BCB@CBBBBBBBCBA@@@BBBBBBBBBBA@@<@@@AA:=<<8=5;5;===
@ATNG8:02790:01485
GATGGTAGAGAGACTGTAGCGCACCCAGAAGATCAGGAACTCTAGAAGAATTCAGATTTTTAACACGAGAGTAAACGTAAAAAGAAGGTTTTACAAGACTCACGTTAACAATATTGCAGCAGTACGCACACAATCGAAGCGCAGTAAGGATGGCTAGTGTAACTAGCAAGAATACCACGAAAGCAAGAAAAAGAAGTACGCTATTAACTATTAACGTACCTGTCTCTTCCGAAACGAATGAGTACTGCGTCTCACTCTCGCCTAATCGTTCTCCTTAATTCT
+
BBCC@BCCBBCCCCBBACCBBBAA@>ACC@CDCB@@>A@CBBAABC>BA?B@CCA@@@@A2==CBAC???AAAB;AACDDDC5BB?C5;;<-;@>:=A=B>BBBD?A=?B?ABB?AAABBCCCDCBBBCCCC@AAAA=BAA@ABAB>B=B9999BBBBDBB?BBBBBB@BC?>>?<<===<4:88188888(/<6<///;=A;;7;=@@@@<@<@?CCB?BBAAABB?B?BBB>BBB?BBBBBBB>BCCCCBBBBBBCCCC?CC?BBBC?ABD?B?B@C?@@
@ATNG8:02797:01490
GATGGTAGTGCGTGAGAGAGAGACCCAGAAGATCAGGAACTCTAGAAGAATTCAGATTTTTAACACGAGAGTAAACGTAAAAAGAAGGTTTTACAAGACTCACGTAACAATATTGCAGCAGTACGCACACAATCGAAGCGCAGTAAGGATGGCTAGTGTAACTAGCAAGAATACCACGAAAGCAAGAAAAAGAAGTACGCTATTAACTATTAACGTACCTGTCTCTTCCGAAACGAATTGTACACATCGTCGTGTCGTGCTACCATCGTTCTCCTTAAGTCT
+
B;;;:BCDCDHCCCFCCDCBB;;;C=BCC@CBC@AA=A=ABB999B?BB>B?BBBBBBBB1?;?8:=7>D;>=A3<;;:999':=992555&5<<9=A==@BAAAC@BD?BAA?AAAABCCDDDBBBCCCC@BBBB>AABBBBBB>A=A::6;@??@CCC@BBCCBB?BB>BA@:?:877)57718::::+9=6=688===@@<@>B>>>6;5;>BBB@CCBBBBC?C?CBB>BCC?B?BBBBBBBBB?BA>>AAA???A@@A<@?A@@<@BB<@<@<@878
@ATNG8:02759:01575
GATGGTAGGCACTGCGCACACATCCCAGAAGATCAGGAACTCTAGAAGAATTCAGATTTTTAACACGAGAGTAAACGTAAAAAGAAGGTTTTACAAGACTCACGTTAACAATATTGCAGCAGTACGCACACAATCGAAGCGCAGTAAGGATGGCTAGTGTAACTAGCAAGAATACCACGAAAGCAAGAAAAAGAAGTACGCTATTAACTATTAACGTACCTGTCTCTTCCGAAACGATGAGTTCACACTCTCATATGACACTACCATCGTTCTCCTTAAGTCT
+
ABBC@DCC?BB@<A<>@?=BCC@??<@BC>@BB@@@=@7?@@995A?AA?C=9:883A?B1B?BBBBBBBBCCC=AA:999:*;A=?4999'5::75666==<5:89=ACA@?@?BCAABBCCCBBCCCCCC?CBBB?B??=B@@@<@=A::8:BBBBCCC?ABBBBA?CB?>>?;:;=@>4=;;5;>>?@/?@<@888AAA==9=;?>BB7:7:>AAA?BBBBACC=?<?DC>CCBBBBBB@BBBBA@AAA???B???@@@@@<@@@AC@CCB?A<@8????
@ATNG8:02773:01577
GATGGTAGCATCATGCATATCTCACCAGAAGATCAGGAACTCTAGAAGAATTCAGATTTTTAACACGAGAGTAAACGTAAAAAGAAGGTTTTACAAGACTCACGTTAACAATATTGCAGCAGTACGCACACAATCGAAGCGCAGTAAGGATGGCTAGTGTAACTAGCAAGAATACCACGAAAGCAAGAAAAAAGAAGTACGCTATTAACTATTAACGTACCTGTCTCTTTCCGAAAACGAATGAGTACGATGAGAGAGCTCTCTCTACCATCGTTCTCCTTAAGTCT
+
;B@B@BBBGCCCCCCCCC@BBBA@@@BBB@B@@@898:>BACBBBB?BC>C>@?@@@BBA*;3;A8<=9B???B:=@;;;;;';;;:5555&5<<9;B<BCBBBB?B?CC?AAA?BBBCCCCCBBBDCBBCB@BBBC?BBBABAAA8@=B997;CCBBCBB?BBBDBB?BB@BBB=@@@==1::<7888888%/<16///>>A=<-/-/8::*/+/6><@<BA@@<000*0*/:::0:00*/8?=>?BBB?=>@@???AA>>>;;;:713----4--/7>0816><<
@ATNG8:02775:01577
GATGGTAGATATATGCACGCTCTACCAGAAGATCAGGAACTCTAGAAGAATTCAGATTTTTAACACGAGAGTAAACGTAAAAAGAGGTTTTACAAGACTCACGTTAACAATATTGCAGCAGTACGCACACAATCGAAGCGCAGTAAGGATGGCTAGTGTAACTAGCAAGAATACCACGAAAGCAAGAAAAAGAAGTACGCTATTAACTATTAACGTACCTGTCTCTTCCGAAACGAATGAGTACTACTCTCAGAGACACACTACCATCGTTCTCCTTAAGTCT
+
B<=C<BBCCCDAABA@@BBBAAACC?BCC?BBC::88>6;<8374=7=B>B?9:962;;;*;18;9>??@@<<;1:<;;;;;*;@B5;;;4;BB@BBBBCCIED?C?CC@ABB?AABBCCCCCCCDCBBBB?CDBB>A@CCCB@@<A@CCC?ACACBCCB?ABAACB>BB>@@@=@AA>>5=::49999:+:><A866AAAAA<A:?@AA:>;>BCAB?AECCBBB?A>AAA<ABC@CCBABBBBBBBB@B@BAAAA?>>>AAA9>@AAB366<8=6<6<:::
@ATNG8:02803:01550
GATGGAGCAGACGTGACAGAGCGCCAGAAGATCAGGAACTCTAGAAGAATTCAGATTTTTAACACGAGAGTAAACGTAAAAAGAAGGTTTTACAAGACTCACGTTAACAATATTGCAGCAGTACGCACACAATCGAAGCGCAGTAAGGATGGCTAGTGTAACTAGCAAGAATACCACGAAAGCAAGAAAAAGAAGTACGCTATTAACTATTAACGTACCTGTCTCTTCCGAAACGAATGAGTACGTGTGCGACGTGTCTCCTATCGTTCTCCTTAAGTCT
+
CGCD@BBCFCCGCBBCCCCBCBBB@CBB>??@@??;?=@ABBBBC?CD>A=??=66668(76;<:998?=<<C9;:;999:(9@;;4999&5?;8>C>BCCAAB@C@AA>ABB?CB88:BDCCBCDBBBCC?BBBB>BBBB===B??;@00-0@>>>?AB?BBC????CB??;;588ABD;;;;8;CCBB/@@<@;;;>@A@A<A;>?@@:=9=A@@@?DBABB?><==@BD@DBB=ABCCCCA@@@===>?>?A>>>BD<A@@@??;?BD=D=D=B<::
@ATNG8:02759:01593
GATGGTAGCACGAGTCACTCATATCCAGAAGATCAGGAACTCTAGAAGAATTCAGATTTTAACACGAGAGTAAACGTAAAAAGAAGGTTTTACAAGACTCACGTTAACAATATTGCAGCAGTACGCACACAATCGAAGCGCAGTAAGGATGGCTAGTGTAACTAGCAAGAATACCACGAAAGCAAGAAAAAGAAGTACGCTATTAACTATTAACGTACCTGTCTCTTCCAAACGAATGAGTACTGCGTCTCACTCTCGCCTACCATCGTTCTCCTTAAGTCT
+
@?CC@CCCDBBBCCCCBBBCAAACD:DGFBCCCC@@<@=AABBBAA?BC?B>A??9998*:<DBBBBFBAAA>6>>;;;;;*;@;=5999&5C>9>@;@CCCCB?B@CB?BBA?BABBBBCCDDDCAAACD@BBBB@BABBBBAC>B?A::8;CDCBAAC?AAACCC?CD?>>>?BA@AC3;88188888(8:4;898BBAAB;?;@BAA=@<>>BBB@CCCCB??<?<?A9A??=?CCCDCBBBAACCCCA??@AAAA?AGG@CABBC@@??>A>A?CBBA
@ATNG8:02770:01612
GATGGTAGTGTGTCTCTGAGAGTAGTACTCATTCGTTTCGGAAGAGACAGGTACGTTAATAGTTAATAGCGTAACTTCTTTTTCTTGCTTTCGTGGTATTCTTGCTAGTTACACTAGCCATCCTTACTGCGCTTCGATTGTGTGCGTACTGCTGCAATATTGTTAACGTGAGTCTTGTAAAACCTTCTTTTTACGTTTACTCTCGTGTTAAAAATCTGAATTCTTCTAGAGTTCCTGATCTTCTGGGATGTGTGCGCAGTGCCTACCATCGTTCTCCTTAAGTCT
+
;49@.//7/////<<DDEH;:;@?<<944::=4949945<7@=BCBCBDI?BB<;;658@ABC?E995=AB;;15@7<@BAA0?;7;;@C4AB;;8:EE>BB@BCBB@B?AFHCCCA@?@BB?B?BBBBA@@A5;;?@>;;:@@A@@?@@A??>BB>A??=?C?C?ABBBC@@@@<@>@@@3<+0+00000(0=>>@,00000000/58@<<=*::>?@=@=BB@BBCCA@@?B=A@9::@;?>=@6<0000.8=000000>;?@A;@>>8929@@2929.44==
@ATNG8:02785:01626
GATGGTAGCACGACACGACGATTTGTACTCATTCGTTTCGGAAGAGACAGGTACGTTAATAGTTAATAGCGTACTTCTTTTTCTTGCTTTCGTGGTATTCTTGCTAGTTACACTAGCCATCCTTACTGCGCTTCGATTGTTTGCGTACTGCTGCAATATTGTTAACGTGAGTCTTGTAAAACCTTCTTTTTACGTTTACTCTCGTGTTAAAAATCTGAATTCTTCTAGAGTTCCTGATCTTTCTGGCTCTTCGTAGACAGATACTACCATCGTTCTCCTTAAGTCT
+
9>CC?D@@ABCC=>9>797////(//999<BB>BBDD;@@7<44>8::<?9@=<AA;?;???@?B?BBBABABCC?BBCCC2BA=A888)5>89079947948@>>=>;?===??;;5;??8=:=>>=;;;=9=ABB=AAA7::///7<<:7752,2;A7<><>9<>>??@@??7::AAA6A<>688887(6988<+//8///885725787+7///;484=><@?>:9//*//699=888)8;;167//(/9;866579<9:9<9:499987199<9==A<@=>>
@ATNG8:02793:01600
GATGGTAGTATATCGCGTCGCTATCCAGAAGATCAGGAACTCTAGAAGAATTCAGATTTTTAACACGAGAGTAAACGTAAAAAGAAGGTTTTACAAGACTCACGTTAACAATATTGCAGCAGTACGCACACAATCGAAGCGCAGTAAGGATGGCTAGTGTAACTAGCAAGAATACCACGAAAGCAAGAAAAAGAAGTACGCTATTAACTATTAACGTACCTGTCTCTTCCGAAACGAATGAGTACATAGATATACGTATAGCTACCATCGTTCTCCTTAAGTCT
+
A=BC@CBBCBCCHCDB;;;BBBCBC@BBC?B@BAAA@B@CCCBBAB?BB?A>??:::CCC3E@BBBBDBBBBBA8<9;9555$5>5@:CCC:CCB@969ADBBBC@C@CB@CBB?BB>>ACCCCDCCCC@@@>CCCA9>>@@BBBB?A?A?@=@B???CCC?BBBBAA?BE@BBB?A@898*698177888(/<39///@@B@@;@;@@BA<@<AACAA>ADCBBBB@B?BBB<BBB@BBBBAAACCA?>>>>AAAAA@@@AA@@<@AAAA=?>=:=8<8<=:;
@ATNG8:02795:01626
GATGGTAGATACTCGCTGTACACCCAGAAGATCAGGAACTCTAGAAGAATTCAGATTTTTAACACGAGAGTAAACGTAAAAAGAAGGTTTTACAAGACTCACGTTAACAATATTGCAGCAGTACGCACACAATCGAAGCGCAGTAAGGATGGCTAGTGTAACTAGCAAGAATACCACGAAAAGCAAGAAAAAAGAAGTACGCTATTAACTATTAACGTACCTGTCTCTTCCGAAACGAATGAGTACACTCTCATATGACACTACCATCGTTCTCCTTAAGTCT
+
9>>>@BBCCCCDCCBBBDCCCCCC;CCC@@@@@?@?C?BBBAAAB?BB?@>@>>>?CCC3C?>>>CCCDA@@@9<;ACDDF5AA=B>BBB:BBB?;;:BBCCCC@C@CB@:89?BBBBCCCAB@BBBCCBB?CC?><?BB@@@@@;A?C@@=AAAAACBB@BBBBAA=@@=AAA;@:5566(7984888888%/<7<///==AAA:>:=?@@;><>@CCC?CBBAC@@;=:===5>??;?BCHBBBBB>>A@@@CBB??=>=>D>BCAAB9::@=>:@9@000
@ATNG8:02801:01588
GATGGTAGATACTCGCTGATACACCCAGAAGATCAGGAACTCTAGAAGAATTCTGATTTTAACACGAGAGTAAACGTAAAAAGAAGGTTTTACAAGACTCACGTTAAACAATATTGCAGCAGTACGCACACAATCGAAGCGCAGTAAGGATGGCTAGTGTAACTAGCAAGAATACCACGAAAGCAAGAAAAAGAAGTACGCTATTAACTATTAACGTACCTGTCTCTTCCGAAACGAATGAGTACATAGATATACGTATAGCTACCATCGTTCTCCTTAAGTCT
+
?>==9=@CCE=<<<??>CCBBCCCC>CED@BBBBBB?B?B>@@BBB?AA=A?A@>9999+7<73355::8787.7:22222$2606.555)587.33...5555(25'272555285556555599=AAB@@;@@@@=BBC>===A=A=A;:7;888??<=:=;;:BB==>:=@@<@A@BB9::8466555$67.575:>@@@@<@<@A;;6;9==@@@=@>>>>>>:=:=??9?AA<@@=>=A@AAAA>>>AAAA=<<=>>=9;7866>@7;//-/7<7</88
@ATNG8:02770:01632
GATGGTAGGCGTGTGAGAGTCTGCCCAGAAGATCAGGAACTCTAGAAGAATTCAGATTTTTAACACGAGAGTAAACGTAAAAAGAAGGTTTTACAAGACTCACGTTAACGATATTGCTGCAGTACGCACACAATCGAAGCGCAGTAAGGATGGCTAGTGTAACTAGCAAGAATACCACGAAAGCAAGAAAAAGAAGCACGCTATTAACTATTAACGTACCTGTCTCTTCCGAAACGAATGAGTACGATGAGAGAGCTCTCTCTACCATCGTTCTCCTTAAGTCT
+
BBBD@CDB@DCCCCCBBCGAAABCC>CDD@CCCCBB?A?AAABBBC?BB?B@BA???>>?2A?CCCAAABBBBB>@?::777.7=7=-565)8=>:;<;>@@@AA<A=A@>>;;7;=>@?@@A?><<@@@AA;AA@@:@>>>>>>>9><@;;7;?>>?A>>9>@AAAA;AA;A=>:>D7971;8818EDCD/8808AABCA@>?9>;@???:@;@A===;@@??>>>:?<@@@9?>><>C@@??@BB===@@@AAA==<AAA>>=;==ACA:>>>9>8<8;AAD
@ATNG8:02773:01669
GATGGTAGATACTCGCTGATACACCCAGAAGATCAGGAACTCTAGAAGAATTCAGATTTTTAACACGAGAGTAAACGTAAAAAGAAGGTTTTACAAGACTCACGTTAACAATATTGCAGCAGTACGCACACAATCGAAGCGCAGTAAGGATGGCTAGTGTAACTAGCAAGAATACCCACGAAAGCCAAGAAAAAAGAAGTACGCTATTAACTATTAACGTACCTGTCTCTTCCGAAACGAATGAGTACTACTCTCAGAGACACACTACCATCGTTCTCCTTAAGTCT
+
<<=><<<<=;;;=<<@@<:444444(3;;48668//)/38668::;.338>;@?<?@AAA/A<A???BA766981/.0::::+//:@<@AA2;66169;=@??>?;>=@A=@@A58878@966<=;;;=??>:9;9928=<<=?>=>D?B::49;<=???>:>;;7774<857333(33...'..(..33;;;;%7747/./..26;2727<>>5:186@AB>AACBBBB?@:000*000*0:=:=<==ABCCBB>>>>:::77877737:==A=766<?;=<::::
@ATNG8:02778:01669
GATGGTAGCTCTGCTCTGACTCTCGTACTCATTCGTTTCGGAAGAGACAGGTACGTTAATAGTTAATAGCGTACTTCTTTTTCTTGCTTTCGTGGTATTCTTGCTAGTTACACTAGCCATCCTTACTGCGCTTCGATTGTGTGCGTACTGCTGCAATATTGTTAACGTGAGTCTTGTAAAACCTTCTTTTTACGTTTACTCTCGTGTTAAAAATCTGAATTCTTCTAGAGTTCCTGATCTTCTGGGTCTACGCTCGTCGCGCTACCATCGTTCTCCTTAAGTCT
+
@BBB?BBCBBBCCGCCCCCCBBBBBBBBDBBA?A@@A=CC@C@CCCCCDF@CC@A@@B?CCCB?C@DBBBBBCCC@AA@A@2AC@CBCC=BBCC@CA@;@@4::BCCF@CCBBCCCD?BBC?C?CCBB@@@CAECBB?AAAAAABBDDDBBAA@@=B??=?C>A?BBCDCBCBB7;;;;;.;>C=AABBB0@BDDF=CBCCCCBAAA@BFED5DCCBB@B@CD@CDCBBA@>AABBBBBC>B@AB<BBBBBCCB@@?BB?@@@@@=?>>BC@CCC@B?B>BBBB
@ATNG8:02784:01667
GATGGTAGCAGACGTGACAGAGCGCCAGAAGATCAGGAACTCTAGAAGAATTCAGATTTTTAACACGAGAGTAAACGTAAAAAGAAGGTTTTACAAGACTCACGTTAACAATATTGCAGCAGTACGCACACAATCGAAGCGCAGTAGGGATGCTAGTGTAACTAGCAAGAATACCACGAAAGCAAGAAAAAGAAGTACGCTATTAACTATTAACGTACCTGTCTCTTCCGAACGAATGAGTACTGCGTCTCACTCTCGCCTACCATCGTTCTCCTTAAGTCT
+
=>AC?B@>956;>>>CA=A<AAA@@<@AA8;;AC??=?;??A???C@DF?B?A@>99999.8;=>>;;::8>@C:87@===='99;@4999'5@:7<B=BBB@?A>@=@@<@AA=AA>@AEDCCCCDCCBBB?ABBB>@AA@B@@?>>9>000@@@@ACC?CCB@???BB@BCB<?;>>>4:::798898(8=:=?>>>>>BB=A<A??@=B=>>BBB@BCBBBCC?B?BB@@@A=AAABCBBBCCBBBCBCCCBBB@@>@CB?B@??B?BBD@B?B?AAAB
@ATNG8:02795:01679
GATGGTAGTGTCATATGAGAGTGTGTACTCATTCGTTTCGGAAGAGACAGGTACGTTAATAGTTAATAGCGTACTTCTTTTTCTTGCTTTCGTGGTATTCTTGCTAGTTACACTAGCCATCCTTACTGCGCTTCGATTGTGTGCGTACTGCTGCAATATTGTTAACGTGAGTCTTGTAAAACCTTCTTTTTACGTTTACTCTCGTGTTAAAAATCTGAATTCTTCTAGAGTTCCTGATCTTCTGGAGATATCATCAGCGAGCTACCATCGTTCTCCTTAAGTCT
+
@?>B=BBCBBBCFBAABBBCCBCBB@??AAAB?BBCD?CC@C@CCCCCCC?BBBBB?A?AC?><A?BBCCBBCBC?BAA@?2@@=@?CD=AA@@<@AA>BB9;;CC@A?BGGCDCCC=BBC@C@DDCCBBACACCCC?BBCBCCCBAABBB@A@A?A??;@A<?9??@AABCBD>B;:;:.:<@=;;;;;*;AABB8;;B;;;BBBB5;;;;*;@@AB=B=AD@CCCCBCB@A@BAAC@@>@BB?CBBCCDCCCDDCCCCCBCBC@BCBBB?@@?@D@C>?ACB
@ATNG8:02800:01658
GATGTAGAGAGACTGTAGCGCACCCAGAAGATCAGGAACTCTAGAAGAATTCAGATTTTTAACACGAGAGTAAACGTAAAAAGAAGGTTTTACAAGACTCACGTTAACAATATTGCAGCAGTACGCACACAATCGAAGCGCAGTAAGGATGGCTAGTGTAACTAGCAAGAATACCACGAAAGCAAGAAAAAGAAGTACGCTATTAACTATTAACGTACCTGTCTCTTCCGAAACGAATGAGTACGAGAGTCAGAGCAGAGCTACCATCGTTCTCCTTAAGTCT
+
B=?<==@?CBCBAA<@DEEC@A@C>AAA?CBCCCA?C@CAAAAAD?CC?B?BBBBEDDD3@<@>>B>>AAABB:86;BDDD1DE@E>BBB:BAC@AA@BAB@:;89=BB?BBB=??AACAABCCBBCCBBC@CCBB?BBBBBCCC>A=?:;6:C?@@BCC@AAABBB?CC?:99=A=>==6965-5::99*6907255;9==C8<-556649278DAB?BA@@???;=9=<>5<9:3:?>@@???=>;;???>@@???A686?A<??@==8=<=8=5;5;==>
@ATNG8:02800:01670
GATGGTAGGTGCACATGAGTGTATCCAGAAGATCAGGAACTCTAGAAGAATTCATATTTTTAACACGAGAGTAAACGTAAAAAGAAGGTTTTACAAGACTCACGTTAACAATATTGCAGCAGTACGCACACAATCGAAGCGCAGTAAGGATGGCTAGTGTAACTAGCAAGAATACCACGAAAGCAAGAAAAAGAAGTACGCTATTAACTATTAACGTACCTGTCTCTTCCGAAACGAATGAGTACAGAGAGTACGATATGTCTACCATCGTTCTCCTTAAGTCT
+
;<<C@CCB?A@B?@==BDBBA@A:908=?:???@;;4:9??@;;;B=BC9;9;@AACGEG5HAECCDCBBBBBC=CA@?@@@1@A?B<@@@9?CCA???BBC@@A>A<@A=A@A>AAB?CDCCCCCCCCCBB@BCBB>BBBBBB@B=B@CCC?CBBBBBBB>AAB@??>BC?@@@575787(87:488888(8@:A888@???@7:7;???7;7;BCBB@BBBBBCC@C?BBB>BCC>AABBAA@?@@>>>?>>>ABABB@:;;@<????@;?>>:>=C=A=88
@ATNG8:02764:01707
GATGGTAGATACTCGCTGATACACCCAGAAGATCAGGAACTCTAGAAGAATTCAGATTTTTAACACGAAGAGTAAACGTAAAGAGAAGGTTTTACAAGACTCACGTTAACAATATTGCAGCAGTACGCACACAATCGAAGCGCAGTAAGGATGGCTAGTGTAACTAGCAAGAATACCACGAAAGCAAGAAAAAGAAGTACGCTATTAACTATTAACGTACCTGTCTCTTCCGAAACGAATGAGTACGAGAGAGCACACGTGTCTACCATCGTTCTCCTTAAGTCT
+
5===?BBBDCAABA=ACCBBBBBBB=AAA=??CBBA>B<???998A?BC@D?>??=>>==/>7:76//(/8...;057<>>7666>7<7<AA2<;;:<<666===@=B?BB?BCC?BABBBCCCCCCBBBCCC?BBBB999BBBECD>@<@00-0@>>>=@B@BBBAAB@BB<<;?<?@BBA:;8808>>?@/>>8888==<>?A<A<@@??<?=@@CCB@BD@AA@C@C>??A;A=?;???BBBABAB??:::??CC??;@B888<?@??A=A99371:4:;:;
@ATNG8:02765:01680
GATGGTAGCGCACACATAGATACAGTACTCATTCGTTTCGGAAGAGACAGGTACGTTAATTGTTAATAGCGTACTTCTTTTTCTTGCTTTCGTGGTATTCTTGCTAGTTACACTAGCCATCCTTACTGCGCTTCGATTGTGTGCGTACTGCTGCAATATTGTTAACGTGAGTCTTGTAAAACCTTCTTTTTACGTTTACTCTCGTGTTAAAAATCTGAATTCTTCTAGAGTTCCTGATCTTCTGGACAGAGTGTGCAGATACTACCATCGTTCTCCTTAAGTCT
+
<<=A:=<>B@A;;CCBBBBCCBABCBB@@>89-7595)5;9>:?>BB;;99CCA9;757;7?@<@@A@@@BACBA<99999'9?<>9:9.9<>A9>>>9:;5;;9AACBCBBBDCBC@BBC>A=BB@@A@AB7;;BB?CCBBB@@@BBBCCBBA@9???=??=?394===9>>97;5999&9;@8B>BBB0==99:,99>?AABBBB<@@>=,===@>;>=BA=BBBBBBB?C>AAABAA8::C6;:;;;A@@@?@?>?000:00*///3<:===8;.4.444:
@ATNG8:02766:01697
GATGGTAGGCGACATACATACGCGCCAGAAGATCAGGAACTCTAGAAGAATTCAGATTTTTAACACGAGAGTAAACGTAAAAAGAAGGTTTTACAAGACTCACGTTAACAATATTGCAGCAGTACGCACACAATCGAAGCGCAGTAAGGATGGCTAGTGTAACTAGCAAGAATACCACGAAAGCAAGAAAAAGAAGTACGCTATTAACTATTAACGTACCTGTCTCTTCCGAAACGAATGAGTACGATGAGAGAGCTCTCTCTACCATCGTTCTCCTTAAGTCT
+
ACCC@CBB@CCCBCCBDCCBBBBCC@CDD@BBCC@@<@>@@CCCBB>AB>B?BBBBBCCC1C@CCCCCCCCCCE;CB99:::*;A>B5:9:&4::7566;=<<<B<A>AB@BBA?BB@?ACCCCBBFEDDCC?CCDD?BAAABBBB?C@C??>?BBCBDCB>BBBBBB@BB=?=><>ACCC<@9997AACA/AA=?887CBCA?:A8>>AA9@9@ACCC@BBA@@::5:?CBC>CCC?BBCBABCCD@@AC@BB?@??>>;;88:;A@@@B?CB@<@:;7=>>=
@ATNG8:02783:01704
GATAGGCGACATACATACGCGCCAGAAGATCAGGAACTCTAGAAGAATTCAGATTTTTAACACGAGAGTAAACGTAAAAGAAGGTTTTACAAGACTCACGTTAACAATATTGCAGCAGTACGCACACAATCGAAGCGCAGTAAGGATGGCTAGTGTAACTAGCAAGAATACCACGAAAGCAAGAAAAAGAAGTACGCTATTAACTATTAACGTACCTGTCTCTTCCGAAACGAATGAGTACCTCTCAGACGCTCGTCCTACCATCGTTCTCCTTAAGTCT
+
BBCCD@BCBBCCCCCDDABBCC>CCDACABB;::;@CCBAABD@BB>A=@CBBCCCE3C=AABCD@A@CCD;@?;;;;.:C>C4;;;-;@C@CCBCCDB:958;??;BAA>ABBAB@@@BBAAABCCB@BB;;8;?@?DC::9;@C@@>@BAAACCC?AACCDC@BB>A@@<@AAAB=:88788888(/<7<///99?@@<@=@@==:>=A@CBC@CCDBAAB=?=?BC>BBB@>?>BBBC?BBBBBB>=>BBCC>>:==@;???@B@BBB?B?A>9:9@
@ATNG8:02795:01715
GATGGTAGGCACTGCGCACACATCCCAGAAGATCAGGAACTCTAGAAGAATTCAGATTTTTTAACACGAGAGTAAACGTAAAAAAGAAGGTTTTACAAGACTCACGTTAACAATATTGCTGCAGTACGCACACAATCGAATCGCAGTAAGGATGGCTAGTGTAACTAGCAAGAATACCACGAAAGCAAGAAAAAGAAGTACGCTATTAACTATTAACGTACCTGTCTCTTCCGAAACGAATGAGTACTACTCTCAGAGACACACTACCATCGTTCTCCTTAAGTCT
+
BBCE@CCCACA@@C@AACAAAB@@@;@BB@BCBCCC@BABCBBCCC?CC?C?A?<8:::::$88AADBBBAA>?<5;<:9599:$::;;4555&5:<8=B=ACC?@A@C@BB?B@@7:9@BBBABBBBBAABB>:=?AA=A@B98:CC@C?B9:7:?>>????<?A@???:==:>8817=:78,77/(.8879)..*.986>A???<?<>>AA=A:>>>=A9=<=<;;;5;49=>9>CC?AA>D>>>;;;@@@@>BABACBEBBB>>:=@@>><>??;><><??AA
@ATNG8:02757:01775
GATGGTAGTATATCGCGTCGCTATCCAGAAGATCAGGAACTCTAGAAGAATTCAGATTTTTAACACGAGAGTAAACGTAAAAAGAAGGTTTTACAAGACTCACGTTAACAATATTGCAGCAGTACGCACACAATCGAAGCGCAGTAAGGATGGCTAGTGTAACTAGCAAGAATACCACGAAAGCAAGAAAAAAGAAGTACGCTATTAACTATTAACGTACCTGTCTCTTCCGAAACGAATGAGTACATAGATATACGTATAGCTACCATCGTTCTCCTTAAGTCT
+
:==@<CBBBDHFCCBCCCLCCBBBB@ABB@CGCFCB@B@BCBBBAB?CC?C?@?@@@@>>,@:??ABBAAA:::,9=;9555$5<6;.69905<<9696?<<<<A?A?BB?BDC=@???ACCCCBBBBCCCC@BBBB>AABBBBBB?B@BBB?BBCBBBCC@>>?BBB?BB>?>?;;;>>>1:8708:::::&6956///<<@@>=C:=;AA=D=@@C@@?ADB@@AA>A?BBD=BBB<>>CBBBAB?AA@???;;;BDABBBB8838@@>A==>=::7<7<///
@ATNG8:02773:01758
GATGGTAGGCGTGTGAGAGTCTGCCAGAAGATCAGGAACTCTAGAAGAATTCAGATTTTTAACACGAGAGTAAACGTAAAAGAAGGTTTTACAAGACTCACGTTAAACAATATTGCTGCAGTACGCACACAATCGAAGCGCAGTAAGGATGGCTAGTGTAACTAGCAAGAATACCACGAAAGCAAGAAAAGAAGTACGCTATTAACTATTAACGGTACCTGTCTCTTCCGGAAACGAATGAGTACGATGAGATCTCGTGTGCTACCATCGTTCTCCTTAAGTCT
+
55>?<;<;:==;<;=<<0//;;//)///)/5;555:>7:;;:9<;238-3283333733$31333;;<<<;;<,322555)55.52777+755058:99885:6::39832.......4542-----7566155CB:?@9655:9<<7;::5:455<:;:8<:?:<<60/)///)/6799233313333&33,3;9999/...3(.23748(/.(.33.355333337(.(.3'./5.55;;;44444488;;;;99887338;<7==<B<6===6=8>8::::
@ATNG8:02804:01758
GATGGTAGTGATACAGATCAGACACCAGAAGATCAGGAACTCTAGAAGAATTCAGATTTTTAACACGAGAGTAAACGTAAAAAGAAGGTTTTACAAGACTCACGTTAACAATATTGCAGCAGTACGCACACAATCGAAGCGCAGTAAGGATGGCTAGTGTAACTAGCAAGAATACCACGAAAGCAAGAAAAAGAAGTACGCTATTAACTATTAACGTACCTGTCTCTTCCGAAACTAATGAGTACAGAGAGTACGATATGTCTACCATCGTTCTCCTTAAGTCT
+
@?9;89<BCBCCCCCDDA@@BB@@@?AAC>@@A::98?<?AA??=:7B@>B?:99><;:;*>5@@A?@?@@@BB:@@BCCCD5CC?C4;;;6<BB=A@@@BBABB?B?BB?BBC?BA??ABBBCEDDCCE@=6:<00+0=>::=00*08;<A<@?@?BBBC?@?@CCC?BA>AAB@BBB>>688818::::*7616///==B>>:><ACAA=?;?=BBA?ABAAAAA=@????:>AA?BBBBBBBBBC===ADDAA=>?B@>===<>???A<A@@<@;?:?667
@ATNG8:02756:01787
GATGGTAGCTCTGCTCTGACTCTCGTACTCATTCGTTTCGGAAGAGACAGGTACGTTAATAGTTAATAGCGTACTTCTTTTTCTTGCTTTCGTGGTATTCTTGCTAGTTACACTAGCCATCCTTACTGCGCTTCGATTGTGTGCGTACTGCTGCAATATTGTTAACGTGAGTCTTGTAAACCTTCTTTTTACTTTTACTCTCGTGTTAAAATCTGAATTCTTCTAGAGTTCCTGATCTTCTGGCGCGTATGTATGTCGCCTACCATCGTTCTCCTTAAGTCT
+
945;5;<<;;;<BBBCB;::B@A??;99>=9;8@BBC?CD@E@C@ABBAB>AB@>?6;09<<;.51694:=;:::744444$4:38344)4:5949=@;9;.49;>99.5955====754438.56<<;;;=5::<<:?;=BCBCCBBBA@@@<<89778;?<?<??BBBBCCF9:;>>,5.529::::(99999*9@@@@@@?@@:>::.:<><;7:9==9==<=;>C=A>A?>ACD>A;;4;=@@=@???::::?><8<8817==;C@@@@<@,0)0000
@ATNG8:02763:01820
GATGGTAGCATCATGCATATCTCACCAGTAGATCAGGAACTCTAGAAGAATTCAGATTTTTAACACGAGAGTAAACGTAAAAAGAAGGTTTTACAAGACTCACGTTAACAATATTGCAGCAGTACGCACACAATCGAAGCGCAGTAAGGATGGCTAGTGTAACTAGCAAGAATACCACGAAAGCAAGAAAAAGAAGTACGCTATTAACTATTAACGTACCTGTCTCTTCCGAAACGAATGAGTACAGAGAGTACGATATGTCTACCATCGTTCTCCTTAAGTCT
+
;==B?CBCCCCCCCCBBBBBBCBBB@BBBBBBBBBB?B?BCCBBBC@A@=@????>=888*85:>?@AAAAAAA7>>;;;;;*;@=B5;::09<>:<@<@CBBBB?B>AC?CBB?BBCBBBCCCCDDCBBBC?CCCC??>?A@AAB?B?B:::;CCBBCBB?BBBBBB@CD?877187;77.:8818>>>>/:<6<///==AAC<B=B;;;<?<?@CCC@CBBBBBB?B@BBB>BAA=AAACCCBBAABB@C@@AA=>AAA;::@<@@A>>:>>A;A;@9<;;;
@ATNG8:02776:01815
GATGGTAGGCACTGCGCACGACACGACGATGTGTACTCATTCGTTTCGGAAGAGACAGGTACGTTAATAGTTAATAGCGTACTTCTTTTTCTTGCTTTCGTGGTATTCTTGCTAGTTACACTAGCCATCCTTACTGCGCTTCGATTGTGTGCGTACTGCTGCAATATTGTTAACGTGAGTCTTGTAAAACCTTCTTTTTACGTTTACTCTCGTGTTAAAAATCTGAATTCTTCTAGAGTTCCTGATCTTCTGGCGCTCTGTCACGTCTGCTACCATCGAACTTGCAGAGTCT
+
<@AB?BCC?BBCCCCCCDDDBB>CCCCCCCBBB?AACB@@>?BCD>BB>B>?@ABBBB>???==9B?BBBA>A>?AAAA@ABC;55555'7;8>:::3:@BA<??>=AA386=??B?BCCDCC>>;>>>:><CCAABBBB@BCCB>BAAAA@BBBBBBBBBCB?B>=<>A=B@BBDBBBBDD?BBCBB6B?A>AACCC1CCBCB=BCCBBBAAAB@BBBB1B@?AB;>:>A=ABBBCBB>A>A@@BCB=?7999@@DBBBBCCBBBBBBBBCC?CCC@A>@C<@?BBCC???
@ATNG8:02779:01789
GATGGTAGCATCATGCATATCTCACCAGAAGATCAGGAACTCTAGAAGAATTCAGATTTTTAACACGAGAGTAAACGTAAAAAGAAGGTTTTACAAGACTCACGTTAACAATATTGCAGCAGTACGCACACAATCGAAGCGCAGTAAGGATGGCTAGTGTAACTAGCAAGAATACCACGAAAGCCAAGAAAAAGAAGTACGCTATTAACTATTAACGTACCTGTCTCTTCCGAAACGAATGAGTACCTCTCAGACGCTCGTCCTACCATCGTTCTCCTTAAGTCT
+
CCDCACBCB@CCB;9:<BBABBD@@=@AC?ABC??@@C@EBBBBCB?CC?C6??<65766$2498;;:;A@@A@689;;;;;*;@<@299606B@=CBBBBBBBB?C@CB?CBB?BBBBCCCCCCCCCCBBB?BCCD?BBBB??=B=A?A;;6;B:::BBB?BBBBBC=A@>:::=A@@><1//)/)/7766)695<88879B?@<@<@;;;;?;?8<;E>A@AAA@@<?<?CC=CBD>AABBA>?<?BBCA@>>>>>>>>><:;;1///8@=BCF?B=@<?BB@
@ATNG8:02791:01800
GATGGTAGGACGAGCGTCTGAGAGGTACTCATTCGTTTCGGAAGAGACAGGTACGTTTAATAGTTAATAGCGTAACTTCTTTTTCTTTGCTTTCGTGTATTCTTGCTAGTTACACTAGCCATCCTTACTGCGCTTCGATTGTGTGCGTACTGCTGCAATATTGTTAACGTGAGTCTTGTAAAACCTTCTTTTTACGTTTACTCTCGTGTTAAAAATCTGAATTCTTCTAGAGTTCCTGATCTTCTGGTGTCTGATCTGTATCACTACCATCGTTCTCCTTAAGTCT
+
444;7<@C?@AABA94555;;9999==959==9>@<<:<@8?=:::;9BE??A?:99)924;;?:A<@@>>@00,0>8==;>:'///(4:;;4=><<ACB;>?76;ABCEACBBBCCDC@CBB?B?CBAABBBB@B@A@@HBBBC@@@BCDBBBBBC@BBB@AA>B?BBBAABCDEACAA@A7@;@<AACCC5BBCFL>D;;;A@@?==.9999'9==@@=A=AB?@@@;;:@=A=A@ACAA>ACKAGCBBFCCBBBCCCCGDDDCC@CCCAA>A??;?>@=AA??
@ATNG8:02792:01820
GATGGTAGTACATGATAGACGACACCAGAAGATCAGGAACGTCATAGAAGAATTACATGATTTTTTAACACGAGAGAAACGTAAAAAGAAGGTTTTACAAGACTCACGTTAACAATATTGCAGCAGTACGCACACAATCGAAGCGCAGTAAGGATGGCTAGTGTAACTAGCAAGAATACCACGAAAGCAAGAAAAAGAAGTACGCTATTAACTATTAACGTACCTGTCTCTTCCGAAACGAATGAGTACTATGTAGAGCTCTATACTACCATCGTTCTCCTTAAGTCT
+
6>??<?@@@666><<<>>666=<<<7;;;4777---(-(----//888)3/0606////6;;;;;%=88555565587.5./////$/:5729=>.9;799:66/////(66;94;;99;ABBBBAAAAAACAAAD?CBBB?B@@@@@@@;A>A@@=@A9:8A==:>BA?==:=>:=8838AACB;888:>A@@>///(....557;A;A6;;;<59299BBB@CCBBBBB>A?BCC>CBB?AABCBBAAAABB@AABB===>>>>AA>;AAAAA<>>>:>:?7>>>>
@ATNG8:02795:01810
GATGGTAGTGTGTTTCTGAGAGTAGTACTCATTCGTTTCGGAAGAGACAGGTACGTTAATAGTTAATAGCGTACTTCTTTTTCTTGCTTTCGTGGTATTCTTGCTAGTTACACTAGCCATCCTTACTGCGCTTCGATTGTGTGCGTACTGCTGCAATATTGTTAACGTGAGTCTTGTAAAACCTCTTTTTACGTTTACTCTCGTGTTAAAAATCTGAATTCTTCTAGAGTTCCTGATCTTCTGGAGATATCATCAGCGAGCTACCATTCGTTTCTCCTTAAGACTATACC
+
BCCD?==BBBBBAC7?>>>CEBBBCCBBBBBB@CDCD>AA>A????BBBB@CCBAA>A?AAAB?B@CCB>>@>>><??BBB/;;8;BBD9>BBB?@AB=BB7;;@BA@<@??>><>>:?AA:>:;;;?9::A<@@AA<AA@@@=>>AAA;>====8>>@<@A<@<@@@?@?D;;5;<<;<-<)//8888*89666,53553388-/-/=<<+87;<=8=:??9?@@AAAA<@<??@===177@9===:>>>>??<@@6332233-3606666.:<92909022)(())2(
@ATNG8:02763:01849
GATGGTAGGGACATAGCATACGCGCCAGAAGATCAGGAACTCTAGAAGAATTCGAGATTTTTAACACTGAGAGTAAACGTAAAAAGAAGGTTTTAACAAGACTCACGTTAACAATATTGCAGCAGTACGCACACAATCGAAGCGCAGTAAAGGATGGCTAGTGTAACTAGCAAGAATACCACGAAAGCAAAGAAAAAGAAGTAACGACTATTAACTATTAACGTACCTGTCTCTTCCGAAAGAATGAGTACCGAAGAGTCAGAGCAGAGCTACCATCGTTCTCCTTAAGTCT
+
::45.5555)///7///9977/5669><>9AA;:::7:6=;88737177,33/////////$/(-445...55544.4333888'..(.2777.7.33.522225...(.(.82539377979?>??@??=====9=<::4;<==AA@@@6;7;=>:>8888===8=?@???<@A;>==:=>;;:/::::/:<<<<+::8>78/8=>@>:;575:///13-2----07777:88)/(/88.884366///6/33-33///55797758833--)-257=:>::299;066//
@ATNG8:02784:01865
GATGGTAGATACTCGCTGATACACCCAGAAGATCAGGAACTCTAGAAGGATTCAGATTTTTAACACGAGAGTAAACGTAGAAAGAAGGTTTTACAAGACTCACGTTAACAATATTGCAGCAGTACGCACACAATCGAAGCGCAGTAAGGATGGCTAGTGTAACTAGCAAGAATACCAGAAGCAAGAAAAAGAAGTACGCTATTAACTATTAACGTACCTGTCTCTTCCGAAACGAATGAGTACGTGTGACGTACGTGAGCTACCATCGTTCTCCTTAAGTCT
+
ABBD@DCCCCCCCBBBCBCCCCBBA<A@@<ABCBBB?B@BBBBBBC>B<@@@BBB??@??/?=BBAAAA@AABD9?=AACEE>CC@C@CFF8ECD@BAAABBBCC?C?BD?EED?DDCCCAAACCDCCAAAB?BABA>BBBB===@<A@CAB>ACBBBC@@=BBBAAA>AC?A=>:=CFADBB@@@@@@1@B@CCCCAABBB>B?BABB>B>BBBCC?CDBBAA@;?=@CC=BBB?BBBCBBCABBBBBBCCCCBBAABBBBB?BCCCC?AAB?B>B>BB@@
@ATNG8:02785:01843
GATGGTAGTGTCAGTGCGCGTCGTCCAGAAGATCAGGAACTCTAGAAGAATTCAGATTTTTAACATCGAGAGTAAACGATAAAAAGAAGGTTTTACAAGACTCACGTTAACAATATTGCAGCAGTACGCACACAATCGAAGCGCAGTAAGGATGGCTAGTGTAACTAGCAAGAATACCACGAAAGCAAGAAAAAGAAGTACGCTATTAACTATTAACGTACCTGTCTCTTCCGAAACGAATGAGTACACATCGTCGTGTCGTGCTACCATCGTTCTCCTTAAGTCT
+
@??@:?BCBBC<<6=<@@@:66>@@=A@@:>=9;9:5?7?=???;>7<==A=?==99999'8<CAB>B?>=BCAC9A5657996'66.5+222&225.555558655/5.55122236778==CDBBBBACBBB?CCCC?B>>>888@=@>A??=?CBBBBBC@CC???A=AA:===18/::919//)/////(-72;///::==E=A;@@@A7;7;?BCB@BBBCBBC?B?BBD>????AA@BBBBBBCCB88:AA@99:???@AA>AABBB?BBB>B>>;ABC>
@ATNG8:02795:01863
GATGGTAGATACTCGCTGATACACCCAGAAGATCAGAACTCTAGAAGAATTCAGATTTTTAACACGAGAGTAAACGTAAAAAGAAGGTTTTACAAGACTCACGTTAACAATATTGCAGCAGTACGCACACAATCGAAGCGCAGTAAGGATGGCTAGTGTAACTAGCAAGAATACCACGAAAGCAAGAAAAAGAAGTACGCTATTAACTATTAACGTACCTGTCTCTTCCGAAACGAATGAGTACGAGAGAGCACACGTGTCTACCATCGTTCTCCTTAAGTCT
+
@:<B?9;9CBBBB95565<<@@AAC=BBB?@@B@::7>BAB@>>>>BB?B>@@888887$24===A>@@A===5==@@@@@,>A5;2<;<*:<>9666>54459.9;@>=@AB<?@?BCCCGDCB@@A@<;5;A==;????@AAB?B?B@@<@AA?BACC?CCCBBB@9:49??9?;>>>48885:<<==.8969///66?CE;>7;;>>:>:==BAA>A;;:BBB>A=??A=????:::AAB???;>?>ADAA@@=>>>>===:66///5999+81898888
@ATNG8:02796:01855
GATGGTAGTCTCAGATAGTCTATAGTACTCATTCGTTTCGGAAGAGACAGGTACGTTTAATAGTTAATAGCGTAACTTCTTTTTCTTTGCTTTCGTGGTATTCTTGCTAGTTACACTAGCCATCCTTACTGCGCTTCGATTGTGTGCGTACTGCTGCAATATTGTTGACGTGAGTCTTGTAAAACCTTCTTTTAACGTTTACTCTCGTGTTAAAAATCTGAATTCTTCTAGAGTTCCTGATCTTCTGGAGATATCATCAGCGAGCTACCATCGTTCTCCTTAAGTCT
+
999;8==@;99><=<=<@94444/////9::>?@ABD9@@496999>:A?8;;4444(3-399=4@<@AABC@<9<A755??>+;;<5:8:=3;;<<7<;;:;=45999@@?BBA@ABBC@BBD=@=BBBBBB@@=A@@@>CA@@@@@@@A???>=??<A??9>>388?C?889;::8??>??6>:?84444&4.4=A>4B@?:;9==9925555$59>=@<@<BD?;0000/=6=6?<BBBB:;:B?B@:;9DBAB@@>@@=@@?;;:>==>>9<54.4385:333
@ATNG8:02787:01917
GATGGTAGTGTCATATGAGAGTGTGTACTCATTCGTTTCGGAAGAGACAGGTACGTTAATAGTTAATAGCGTACTTCTTTTTCTTGCTTTCGTGGTATTCTTGCTAGTTACACTAGCCATCCTTACTGCGCTTCGATTGTGTGCGTACTGCTGCTATATTGTTAACGTGAGTCTTGTAAACCTTCTTTTTACGTTTACTCTCGTGTTAAAATCTGAATTCTTCTAGGAGTTCCTGATCTTCTGGTAGAGCGTGCATATATCTACCATCGTTCTCCTTAAGTCT
+
445;9;;;;@@;;;<<;;<@>CDDCAA@@@>@;;99<4<<7<6;;<<<==:==@AD:B9A<;@=<9;;;A<B@@?<<BBAA1?<048>=6<=99499?9?B7:;9@@B@CBCBBBBB::;D?C@CDBCCCHE?CCAB=AAA;;;BBBBBBCDCCCAAAC@CC>B=??BA@==;;6=994,439455955$44444/5=?@@B@;?@2999*5==9;2:>AA<@BBA?BBC@D@B@@ACC@C@A7;;BBBCAB@;;;@@A@@@9:89??@C?@@C6949<@???
@ATNG8:02800:01900
GATGGTAGGCGACATACATACGCGCCAGAAGATCAGGAACTCTAGAAGAATTCAGATTTTTAACACGAGAGTAAACGTAAAAAGAAGGTTTTACAAGACTCACGTTAACAATATTGCAGCAGTACGCACACAATCGAAGCGCAGTAAGGATGGCTAGTGTAACTAGCAAGAATACCACGAAAGCAAGAAAAAGAAGTACGCTATTAACTATTAACGTACCTGTCTCTTCCGAAACGAATGAGTACAGAGAGTACGATATGTCTACCATCGTTCTCCTTAAGTCT
+
@?@A?BCD@CAAAICCCCDG@ABCGABCBACCCB@A>@@CCCACCC?BB?B@BBB@BBBB2B?CBCCCBDCBBB<AABBBBB2BB>C5;;;.;@?=?@??CA@AA?B>AB?AAA<??AABCCCCEECECDBB?CAAA>??@@>??C=@=A::7;BBBCCCB?BCAAAA@FC>>>>299<<<5:88488888+6A=D788;;;==:=<@=>=<A<AAFCB?BBBBCBB?B?BBC>C??=998?BBBBBBBBACBBAAACAAA>><<:>A?<=:>>A<A6:7:;;;
@ATNG8:02818:01309
GATGGTAGCATCATGCATATCTCACCAGAAGATCAGGAACTCTAGAAGAATTCAGATTTTTAACACGAGAGTAAACGTAAAAAGAAGGTTTTACAAGACTCACGTTAACAATATTGCAGCAGTACGCACACAATCGAAGCGCAGTAAGGATGGCTAGTGTAACTAGCAAGAATACCACGAAAGCAAGAAAAAAGAAGTACGCTATTAACTATTAACGTACCTGTCTCTTCCGAAACGAATGAGTACGATGAGATCTCGTGTGCTACCATCGTTCTCCTTAAGTCT
+
6<<<=B=BCBBBCCCCCDCCCBAAAACCC@BAA???=@?BAB?>?C?BC@C>?>?>>DDD.@:=>=;;;@@@BB;@=ABDEE5CB=C5<;;*5;;7;666==;:?<@=@B???@>AABBCCCDCCCCBBCCC?CBBB?BBBBBABB?A?BAA>ACBBBBBC?AAAAAA@CD<888299><:49884988888%/858///==BEC=C8==BC:=:>@BBB@BCAA@??9==???9?AB?BBBBCBBAAACA@>@@:;:@@?>>>AA<A@@@A7;;B<A<A<@777
@ATNG8:02849:01292
GATGGTAGCTCGCTGATGATATCTCCAGAAGATCAGGAACTCTAGAAGAATTCAGATTTTTAACATCGAGAGTAAACGTAAAAAGAAGGTTTTACAAGACTCACGTTAACAATATTGCAGCAGTACGCACACAATCGAAGCGCAGTAAGGATGGCTAGTGTAACTAGCAAGAATACCACGAAAGCAAGAAAAAGAAGTACGCTATTAACTATTAACGTACCTGTCTCTTCCGAAACGAATGAGTACATAGATATACGTATAGCTACCATCGTTCTCCTTAAGTCT
+
9BBB?A@@CD>=>>>ABBAA@AABC?AAD?B@A0009;68:=/0/;6;?=@=99987BBB3B?=;95>7322666/67/////$..(.2777-66:599:9>@?AA<A;>>99;;;AAAAECBBBBBDCCCCA<BBBB?BABBBB==;@@B?@>ABAAACCA?AAAAAA?CD=:893999:9.:::4:<===.=A=B988???@A<@<>>>B<A<AABBB@BC@>>BB?B?BCC>CCC?AA@@CCCCAA?A@@AAADA>>@@>@:868@???<AAA<A=A=?788
@ATNG8:02855:01295
GATGGTATCTATACGTATATCTATGTACTCATTCGTTTCGGAAGAGACAGGTACGTTAATAGTTAATAGCGTACTTCTTTTTCTTGCTTTCGTGGTATTCTTGCTAGTTACACTAGCCATCCTTACTGCGCTTCGATTGTGTGCGTACTGCTGCAATATTGTTAACGTGAGTCTTGTAAAACCTTCTTTTTACGTTTACTCTCGTGTTAAAAATCTGAATTCTTCTAGATTTCCTGATCTTCTGGGTGTATCAGCGAGTATCTACCATCGTTCTCCTTAAGTCT
+
;66@:?CBBCDFCCCCCCCECCCCB@@@CBBC@CCCC>CC@B@BCCDDDD@@A@AA>A?AAAC>B>AAABC;;;A>=====,<=8=>AB=BBCB>BBB?BB?AAAABC@CCCCCCBB>@@@?B?DBBBBCCC?CBAA?BCCCDAAAB@AABAAAD@BBB?CB@B>AABBBBBDG@CCCDD;B?B<AAAAB2BCCCD;::AABB@@AA5;;;;*;@@ACADABD@CCBBBBD>B?BCCCCB?B?AA<ACBBCDDCC@BCBDBBBDC@CABBB?CAA=A=?;@?>?
@ATNG8:02811:01378
GATGGTAGTGTGTCTCTGAGAGTAGTACTCATTCGTTTCGGAAGAGACAGGTACGTTAATAGTTAATAGCGTACTTCTTTTTCTTGCTTTCGTGGTATTCTTGCTAGTTACACTAGCCATCCTTACTGCGCTTCGATTGTGTGCGTACTGCTGCAATATTGTTAACGTGAGTCTTGTAAAACCTTCTTTTTACGTTTACTCTCGTGTTAAAAATCTGAATTCTTCTAGAGTTCCTGATCTTCTGGACGACGCGCACTGACACTACATCGTTCTCCTTAAGTCT
+
BDCD@BBBDDDCCCBBCCCBBBA@CCCCBBAA=????:??<A@CCDDDDE?BBBCC?C?CCBB?CABBBCBCCBD@CBBBB1BB?A@DD>CCBC@CCCACE?BBBBBG@CCACCDBA=ACD@C=BBBCCCCC@CCBB?CAAABBCBCBCBBA@@B?C??=?C>A?BBBCCBCBB?B:999-9<@=?A@A@0@BBBD>CCCCCCCBBB?BEEE5BBABD@C@CC?BBCCDBA?A?BBDDAA=ABC@CDCCCBBBCCBBBGECCCCCCCCCC@AAB?C?C@B@@@
@ATNG8:02818:01353
GATGGTAGTATATCGCGTCGCTATCCAGAAGATCAGGAACTCTAGAAGAATTCAGATTTTTAACACGAGAGTAAACGTAAAAAGAAGGTTTTACAAGACTCACGTTAACAATATTGCAGCAGTACGCACACAATCGAAGCGCAGTAAGGATGGCTAGTGTAACTAGCAAGAATACCACGAAAGCAAGAAAAAGAAGTACGCTATTAACTATTAACGTACCTGTCTCTTCCGAAACGAATGAGTACTGTATCTATGTGTGCGCTACCATCGTTCTCCTTAAGTCT
+
9;;>;?@AAA0//<::BBCBBCB998;CC@BCCBBB@B?BCDA@CB@BA?A>???AAFDD2C?AABCCCBB><<7;??ABBC5BCFMACCC<CDCABBBBCCCCC?C?BB?CBB>BB@@ACCCDBBBBDBBB=BBBB>@@BAAABB@C@CBB?BCCBBBBC?AAABBB@C?9::;,//:<<17/8188888(/939///==@AA=C<>>>A=B<BBCCC?CCBCBBA<=<>CD>CCC?ABBBBAA>BBBBB???@??@>>>@@??<????B;??B=B<@;?@?@
@ATNG8:02820:01371
GATGGTAGTGATACAGATCAGACACCAGAAGATCAGGAACTCTAGAAGAATTCAGATTTTTAACACGAGAGTAAACGTAAAAAGAAGGTTTTACAAGACTCACGTTAACAATATTGCAGCAGTACGCACACAATCGAAGCGCAGTAAGGATGGCTAGTGTAACTAGCAAGAATACCACGAAAAGCAGAAAAAGAAGTACGCTATTAACTATTAAACGTACCTGTCTCTTCCGAAACGAATGAGTACTATGTAGAGCTCTATACTACCATCGTTCTCCTTAAGTCT
+
A>@@:66<<<@@B6;566/::;///69::479:33303,3;73333,3;49493325555(538885...6::8.5394444$55.5.555&59949;;<=<<<?;:5:<49:;49998999@999B=CCCC@CBAA>@>=????>;A?B<;8:C@??AA@;><<77798739BA2888676(77655555'5=7;556@@A@<7<6:///)//)/6<;<:000>::<=A555=4;8<789>:=@A<=>977777999A:::>>>=;?/--9)---)-0609/88
@ATNG8:02821:01355
GATGGTAGGCACTGCGCACACATCCCAGAAGATCAGGAACTCTAGAAGAATTCAGATTTTTAACACGAGAGTAAACGTAAAAAGAAGGTTTTACAAGACTCACGTTAACAATATTGCAGCAGTACGCACACAATCGAAGCGCAGTAAGGATGGCTAGTGTAACTAGCAAGAATACCACGAAAGCAAGAAAAAAGAAGTACGCTATTAACTATTAACGTACCTGTCTCTTCCGAAACGAATGAGTACTACTCTCAGAGACACACTACCATCGTTCTCCTTAAGTCT
+
<=<A<A>B==;655::555;>:544)4::5<<==69469=>DCBBC?@?<??@>==<<==,??BBBBBCBBBBB=BABAAAA1;@=B2;;;6;@@?@@@CCBBBB?B?BB@BCC>AAAABBBBBBBBC;;;B@BBAC=????AAAB;@<@:;6:CAAABCB?BBB??;=@>9000*0/;>=/::91787766$/838/./88;<==@<@AAC<A;??ECC@CCBBBBB>A>BDD@B@A>ACCAAABB>BBAA??>;;;>?@=>>?B:>>@@@<@@A=A<?<?878
@ATNG8:02828:01353
GATGGTAGACACGTGTGCTCTCTCGTACTCATTCGTTTCGGAAGAGACAGGTACGTTAATAGTTAATAGCGTACTTCTTTTTCTTGCTTTCGTGGTATTCTTGCTAGTTACACTAGCCATCCTTACTGCGCTTCGATTGTGTGCGTACTGCTGCAATATTGTTAACGTGAGTCTTGTAAAACCTTCTTTTTACGTTTACTCTCGTGTTAAAATCTGAATTCTTCTAGAGTTCCTGATCTTCTGGAGATACACATATACTCTACCATCGTTCTCCTTAAGTCTATC
+
6>>>9>>A;99A>@?BAA;?;95:?@@ABCBB@BCCC>AB>B?889?>??<>@A9:48;>A@A<@?A>>9;//.7.33666)6727222'289:38//).:)//53996;CB===@A=@@@:=:<@??>>>A<A@@@7::A@@@AAA@@@@A@>><>?@;?A<><>@A@@@A@>8=8888)8:@788998(/<777-3---33699;0///).55586=5@@:===7667175:=>9:;///@9=<;<A=>>???A@@>>:==7=666>7997290949-,))))
@ATNG8:02831:01367
GATGGTAGGCACTGCGCACACATCCCAGAAGATCAGGAACTCGTAGAAGAATTCAGATTTTTAACACGAGAGTAAACGTAAAAAGAAGGTTTTACAAGACTACACGTTAACAATATTGCAGCAGTACGCACACAATCGAAGCGCAGTAAGGATGGCTAGTGTAACTAGCAAGAATACCACGAAAGCAAGAAAAAGAAGTACGCTATTAACTATTAACGTACCTGTCTCTTCCGAAACGAATGAGTACGAGAGAGCACGATATGTCTACCATCGTTCTCCTTAAGTCT
+
<=>=<99@57/////::9///7///)/:<.566666:=7:<:5555:7<<8@777773777$3388888;888::29=AABBB5BDAGACCC;BBA>>>>0//:7<<:>:;<9=>><@C><@BBBCBBBB@@AC@CA?@=?AAAAABB?B?B;;65;:;?<=B9<<8899<@@<@@?<????=59::1:::;;.:?5;888FA@@?=B;?>@@=B;??CCD@@@@BAAC>A=@@@9:99<:::BBBBCDC>?;;??;:<<:::<==::57788A;A<<7=1817555
@ATNG8:02840:01369
GATACTCGCTGATACACCCAGAAGATCAGGAACTCTAGAAGAATTCAGATTTTTAACACGAGAGTAAACGTAAAAAGAAGGTTTTACAAGACTCACGTTAACAATATTGCAGCAGTACGCACACAATCGAAGCGCAGTAAGGATGGCTAGTGTAACTAGCAAGAATACCACGAAAGCATGAAAAAGAAGTACGACTATTTAACTATTAACGTACCTGTCTACTTCCGAAACGAATGAGTACTTACTCTCAGAGACACACTACCATCGTTCTCCTTAAGTCT
+
BBCCCCCBCBCBBBCCDD>CCC@BBBA@@6:5;@;;:BA=@@2:19>>99999'8:?@AAAAB>?=?*7788788$22+2+288+55>5955376////65894<77177<999>9>>88888;=1//-9--/.553594;9>>A;;5569>==:=@??;;6;@;>>?6888@@4>?@878DDD/::5::8:///////(-466//*/387>@>:89;///9;7=79==4:9938/::////(///.:8588:88888779A:>:8:D<8779=1816<<<
@ATNG8:02841:01355
GATGGTAGGCGACATACATACGCGCCAGAAGATCAGGAACTCTAGAAGAATTCAGATTTTTAACACGAGAGTAAACGTAAAAAAGAAGGTTTTACAAGACTCACGTTAACAATATTGCAGCAGTACGCACACAATCGAAGCGCAGTAAGGATGGCTAGTGTAACTAGCAAGAATACCACGATAGCAAGAAAAAGAAGTACGCTATTAACTATTAACGTACCTGTCTCTTCCGAAACGATGAGTACGTGTGCGACGTGCTCCTACCATCGTTCTCCTTAAGTCT
+
:55?:?BC8@<:55;9;:>AB;;;A?BBCACBBBBB7;7;BAABBA>AB=A:?=C;;;;;*;5;A@AB;;5999.4;9:999:#9:.525;;+:==:=A<ABCCCC?B?AA?A@@=A@AABBBCCF=;<CBBC?@A;;5:;97?==?9@9>;:29@?>@DCC@AAA?@??CD@AA@8<<9:9:?;;=AAAAA/8808=:AACCBB@BABCBD>B?BAA@BADCCBCBB?A=ACC<@000@@><<=9000//..55.226:69<@<<<A@@8@><4:478;888
@ATNG8:02843:01361
GATGGTAGTATAGAGCTCTACATAGTACTCATTCGTTTCGGAAGAGACAGGTACGTTAATAGTTAATAGCGTACTTCTTTTTCTTGCTTTCGTGGTATTCTTGCTAGTTACACTAGCCATCCTTACTGCGCTTCGATTGTGTGCGTACTGCTGCAATATTTTAACGTGAGTCTTGTAAAACCTTCTTTTTACGTTTACTCTCGTGTTAAAAATCTGAATTCTTCTAGAGTTCCTGTCTTCTGGCGCGTATGTATGTCGCCTACCATCGTTCTCCTTAAGTCT
+
@BBCADBCBCCABAA<=>?;=;;;ABBBCBA@<?998-9@9?;@ECCDBB?BBBBC@C?B@B@<@=@@@????@A;>>BBB/@>6<778(8><<8=;;5;;5;>>::;3;;::>><=:=>C1838?A<:<;B<??@@5;:?>>>A>:9;;9///:677;BB3@<@==>CBCCC=@>><<3<+0,0===@0@@A@@9@@CCABAABB?CBBB3CBBBB?B?BC@CBBBABA>><>AAAA<A6717::>??>BAA;;;:?A?BBB@B???B?BBC?C<?;?>99
@ATNG8:02852:01373
GATGGTAGTATCTGCACACTCTGTCCAGAAGATCAGGAACTCTAGAAGAATTCAGATTTTTAACACGAGAGTAAACGTAAAAAGAAGGTTTTACAAGACTCACGTTAACAATATTGAAGCAGTACGCACACAATCGAAGCGCAGTAAGGATGGCTAGTGTAACTAGCAAGAATACCACGAAAGCAAGAAAAAGAGTACGCTATTAACTATTAACGTACCTGTCTCTTCCGAAACGAATGAGTACACACTCTCATATGACACTACCATCGTTCTCCTTAAGTCT
+
;;;=:CDDCBAB;66>>CCCCDCCC@@A@<@AABCC=@=?BDA??????;??AAAAABBB3B@BB@BBBDD:::.9:?@@>>0>C=C?BDC<B@@?9::CBBBBD@C@BB?BBC@BB@CD@@@ABBCBB@@@>AABB>BBB=8:??;?=@@B?B==>>@@@=???@@A=>;:=>=9==888(585235555'///<<=@@???<A;@@@A<@:>>AAA=AAAA@@@<@=?@@8>AB@BBBC???BBBAABABA>>?B=====993;>BBB9==B>B>B>AA84
@ATNG8:02813:01394
GATTAGTGTGTCTCTGAGAGTAGTACTCATTCGTTTCGGAAGAGACAGGTACGTTAATAGTTAATAGCGTACTTCTTTTTCTTGCTTTCGTGGTATTCTTGCTAGTTACACTAGCCATCCTTACTGCGCTTCGATTGTGTGCGTACTGCTGCAATATTGTTAACGTGAGTCTTGTAAACCTTCTTTTACGTTTACTCTCGTGTTAAAATCTGAATTCTTCTAGAGTTCCTGATCTTCTGGGTCTCTCTCTCACGCCACTACCATCGTTCTCCTTAAGTCT
+
4448==<BADDBCCCCDCCAA@C@@;95;=9BCCC:@?<@<@@@@ABB?ABA@@=?;=>?@9@9>;5:99;44.5<=<=+<;7:89:1=8=96;;?6?C=BB@@?D@@@@B999:;?>?;@=CBBABB9;6;@?@<ABCC;;;BBBBCA:::92:==9=>*0*00099<<55.59@B5=9=29::;-59559)99@@BBA@>D2999*9@>@@;@;>>:?@@@AAA?B?@?@BBA@CACC>CCA@@@BA@@?=00,00<<@?@;::@=AAA@D=@<0000
@ATNG8:02832:01427
GATGGTAGTGTGTCTCTGAGAGTAGTACTCATTCGTTTCGGAAGAGACAGGTACGTTAATAGTTAATAGCGTACTTCTTTTTCTTGCTTTCGTGGTATTCTTGCTAGTTACACTAGCCATCCTTACTGCGCTTCGATTGTGTGCGTACTGCTGCAATATTGTTAACGTGAGTCTTGTAAAACCTTCTTTTACGTTTACTCTCGTGTTAAAAATCTGAATTCTTCTAGAGTTCCTGATCTTCTGGCTCTCGTAGACAGATACTACCATCGTTCTCCTTAAGTCT
+
9;;;066;;CCCCCBAABB@@@;;;CCBBDBB?AAAA9@@=@=@BBBCFJ@CCCCB?B@CDDC@C@CBBBCCCCC@CBCCC5CC@@@@B=BABB?CAC@CB@AAACBGACCCDCCBB=B@@<@=AABCBBBD>BBBB?DA@ABABBCBCBDDBBB@CAA?AA?B>ABDCA@ABB>A;;;;-;;A<::;;.5=@@@8@?@@@B9:9@<@BBB1AA@??<@=@@?;;<CA;;6;>@ABCCE?B:;7;CBACCBBBDAB@A@@BB@@>@@??C@BBB?C@D?CCCA
@ATNG8:02833:01407
GATGGTAGTGATACAGATCAGACACCAGAAGATCAGGAACTCTAGAAGAATTCAGATTTTTAACACGAGAGTAAACGTAAAAAAGAAGGTTTTACAAGACTCACGTTAACAATATTGCAGCAGTACGCACACAATCGAAGCGCAGTAAGGATGGCTAGTGTAACTAGCAAGAATACCACGAAAGCAAGAAAAAGAAGTACGCTATTAACTATTAACGTACCTGTCTCTTCCGAAACGAATGAGTACTATGTAGAGCTCTATACTACCATCGTTCTCCTTAAGTCT
+
/:::;??ABCCBBBCBBCBCCCBBB@BBB?BBBAAB@C@BBBBBBC?BB@B>==<85222$2.555;BBAAAA>4<<;:9::;#455:5<<<0<;;6;<<<>>==B;@=@B?:::=?@BCDEDBBBCCCCCDC>BBCC@B889@@@A=A>BBB@BBCDCCCB?BBBBBB?CB?B@B@AAAAD==;;5;<<<=+==:?876BCA@@;>:??AA=A=ABC@A>ABBBBCA@D?BBB=BCC?BBBBBBBAAABBBAAB@@@A>>>>==><???AA<AAA<A695::::
@ATNG8:02839:01409
GATGGTAGTGTGTCTCTGAGAGTAGTACTCATTCGTTTCGGAAGAGACAGGTACGTTAATAGTTAATAGCGTACTTCTTTTTCTTGCTTTCGTGGTATTCTTGCTGTTACACTAGCCATCCTTACTGCGCTTCGATTGTGTGCGTACTGCTGCAATATTGTTAACGTGAGTCTTGTAAACCTTCTTTTTACGTTTACTCTCGTGTAAAAATCTGAATTCTTCTAGAGTTCCTGATCTTCTGGGTGTATCAGCGAGTATCTACCATCGTTCTCCTTAAGTCT
+
4:994;;=AB;;6<655;:559@??A@>????;?ABB>BE@B@DCCDDDD@ABBCC@C@CA@@?E@CBBBCCCBB?B@@@@1AA?BCBB<BBCC@BCDAIC@C@@AB?BCBA@ABB?BAA=A>AAAAABAA>ABBB6:9DCCCCCCBBBBCBBB?BBBADD>?=@@AABBBAA=A;;;/;5;>;;;;;*;@;;;0;;AABBECB@@@@@,>?A::6:=A@=AB@@@CC@CACCBAAA?BBCC>CCBBBB@BACCCCCCBBBA=B;;;;<@@@6;6:<AA;:
@ATNG8:02848:01400
GATGGTAGCGCGACGAGCGTAGACCCAGAAGATCAGGAACTCTAGAAGAATTCAGATTTTTAACACGAGAGTAAACGTAAAAAGAAGGTTTTACAAGACTCACGTTAACAATATTGCAGCAGTACGCACACAATCGAAGCGCAGTAAGGATGGCTAGTGTAACTAGCAAGAATACCACGAAAGCAAGAAAAAGAAGTACGCTATTAACTATTAACGTACCTGTCTCTTCCGAAACGAATGAGTACAGAGAGTACGATATGTCTACCATCGTTCTCCTTAAGTCT
+
@:;?9===<<ABACCCBBBCB@A@A;@@??A>??@?<?9CBCACCC?:949;@AABBBBB3B?@@ABBBAA;;9.78:;;;;*;B>B=BBA4?@=8=C=CCCDCF;;9:B>ACG>??AABDCCCDCCDBB?@=@AAA=A@AA???B?C?B;;6;@@?@C??<@CBBBB?@@<9992:0;;;6////5;<<<+5506..//;??A:A;?>>A<A<A?BBD?BBBBBAA>@<@@=5@00*0>@=AABBBB@AAB?;;BB;;;>>>??;>>@@C<AAA=A=A=@889
@ATNG8:02816:01463
GATTGTAGTGTGTCTCTGAGAGTAGTACTCATTCGTTTCGGAAGAGACAGGTACGTTAATAGTTAATAGCGTACTTCTTTTTCTTGCTTTCGTGGTATTCTTGCTAGTTACACTAGCCATCCTTACTGCGCTTCGATTGTGTGCGTACTGCTGCAATATTGTTAACGTGAGTCTTGTAAAACCTTCTTTTTACGTTTACTCTCGTGTTAAAAATCTGAATTCTTCTAGAGTTCCTGATCTTCTGGAGATACACATGATACTCTACCATCGATTCCGGATAGTCT
+
99=4555::>@?AA<CBEEBBB:;:BBACBBC?BEBB=BC@C@CCCDDDC@BCCBBGDACCBB@C?BBBBHBBBC>@?@@>,>A=BBBG>BCAA=ABB=BB9;;DBBDACCCCCDBC@CBC?B?AAAB:;;B?BBCC?BBBAB@A@BBCBBBBBB?CCC@CC?B@AABBBDCCC>C;;;;.;;A=;;;;;*;@@@C9;;ACICBAA@5;:;:*:??BC?B@CC@CCCCCCC@C@BABBBA?AAF?CCAB@BBCBBBCCCCBBABB@B888BC@C?B?BBBCBBB
@ATNG8:02820:01469
GATGTAGCATCATGCATATCTCACCAGAAGATCAGGAACTCTAGAAGAATTCAGATTTTTAACACGAGAGTAAACGTAAAAAGAAGGTTTTACAAGACTCACGTTAACAATATTGCAGCAGTACGCACACAATCGAAGCGCAGTAAGGATGGCTAGTGTAACTAGCAAGAATACCACGAAAGCAAGAAAAAGAAGTACGCTATTAACTATTAACGTACCTGTCTCTTTCCGAAACGAATGAGTACGATGAGAGAGCTCTCTCTACCATCGTTCTCCTTAAGTCT
+
99<@;>@:5559555<==><<<;:7:;;7:;555<9;7=?777C>8BB>B?CD986CCC.C<885=9;87//.'/./////$/;5<.555&59<9696;>>>55458<<8=BB558@@B@@ACBBBABBBA?ACCB@B@?AAAAA=B?B@@=@A@=?A::6:AB@AB?:959A@;A=777.---(-----$-2,52227:77:4929;7;<A;AB@@@>A@@::999*7:==?9>77287>>>@BBBB>?AAAAA@@@A==>888:?::697///697;7=?98
@ATNG8:02820:01473
GATGGTAGCGCGACGAGCGTAGACCCAGAAGATCAGGAACTCTAGAAGAATTCAGATTTTTAACACGAGAGTAAACGTAAAAAGAAGGTTTTACAAGACTCACGTTAACAATATTGCAGCAGTACGCACACAATCGAAGCGCAGTAAGGATGGCTAGTGTAACTAGCAAGAATACCACGAAAGCAAGAAAAAGAAGTACGCTATTAACTATTAACGTACCTGTCTCTTCCGAAACGAATGAGTACCTCTCAGACGCTCGTCCTACCATCGTTCTCCTTAAGTCT
+
9:<:;;;9:;9:BBCCDF;:;BBBB6;@=9<?@@BB?B@BBCBBBB?BB@B?BBBBBBBB2A?>?=B@?=><99.2295555$5:7<.555&5::7566;<<>>>9=>AB<>??>BBBBBCCCCCCCBCCBB?AA@A<?999999@<A>CAA=ACAABAAC@BAABBB?A@<@:706<:9;0775455566(2:6<9==@>>=>=C<??AA<@<@@CCB?BCBBBBB?C?CBE>BBA?BBBBBA>=AA@;;<AA>>>@;;;<AAB=AB??B>BBD@G?C?B:9:
@ATNG8:02855:01434
GATGGTAGGACGAGCGTCTGAGAGGTACTCATTCGTTTCGGAAGAGACAGGTACGTTAATAGTTAATAGCGTACTTCTTTTTCTTGCTTTCGTGGTATTCTTGCTAGTTACACTAGTCATCCTTACTGCGCTTCGATTGTGTGCGTACTGCTGCAATATTGTTAACGTGAGTCTTGTAAAACCTTCTTTTTACGTTTACTCTCGTGTTAAAAATCTGAATTCTTCTAGAGTTCCTGTCTTCTGGCGCGTATGTATGTCGCCTACCATCGTTCTCCTTAAGTCT
+
5@@@=BCB?BCAB9:6:99;BBBEADGGHGBB@BCCC<BC>B?CDCCCCCACDD::9;>ABCB@CABBCAA@CBA=AABBB5BBAAABC@CCCCACCC@CC@DBBBBC@BBCD@@@CBBCC>A?BB@@@AAA>@??C?C;;:CBAAAAA@@??AA=ABB?A@4:4:@@BBBBCC7;;@@@7@>B>;;;;;*;@;;;0<;B@@@A;;;=@AAA,@;;;@?B<AA@CCBBBBB@B@BBBBA;@9;5;AAAA@;;<;;;BB@@>@BA@;<:CC@BCB@B@DFFCCC
@ATNG8:02821:01502
GATTAGGACGAGCGTCTGAGAGGTACTCATTCGTTTCGGAAGAGACAGGTACGTTAATAGTTAATAGCGTAACTTCTTTTTCTTGCTTTCGTGGTATTCTTGCTAGTTACACTATCCATCCTTACTGCGCTTCGATTGTGTGCGTACTGCTGCAATATTGTTAACGTGAGTCTTGTAAAACCTTCTTTTTACGTTTACTCTCGTGTTAAAAATCTGAATTCTTCTAGAGTTCCTGATCTTCTGGTGTCGTCTATCATGTACTACCATCGTTCTCCTTAAGTCT
+
A@@;@B=@ACCCDCBBBCCCAB=B:;;BBDACCGD>CD@C@@AACBCC@@@@;;5;>ABBB?C@CB@@@00+0<9<<<<<,00*3;<>8D>BB@CCC?CD?CBBBDC@FC@@@BBB>BBB?B@BBCA???><>BBC@BBBBCA@@CCBAAACDD@A@@?BC?C?BBCCBDCCC?C;<<<.;>B>AAMFF5BBCFG>AAAA@@A@@@<@BBB5BBBBDAC@CC@@@@::;C@E@CBBBBB>BADACBBBBB;;;CCBBCABBCCCABABBC@AAA>?=??CAAA
@ATNG8:02842:01481
GATGGTAGCATCATGCATATCTCACCAGAAGATCAGGAACTCTAGAAGAATTCAGATTTTTAACACGAGAGTAAACGTAAAAAGAAGGTTTTACAAGACTCACGTTAACAATATTGCAGCAGTACGCACACAATCAAGCGCAGTAAGGATGGCTAGTGTAACTAGCAAGAATACCACGAAAGCAAGAAAAAGAAGTACGCTATTAACTATTAACGTACCTGTCTCTTCCGAAACGAATGAGTACTGCGTCTCACTCTCGCCTACCATCGTTCTCCTTAAGTCT
+
777=6?@A@CCBCBBBBBBBBABAA?BDC?BBDD?><>>@AB@@?B@BB>@:=<:96555$2.22222288::;1559=;;;(//)/)///&/7949655:;<=<9>???7>@?=AA:9:BBBDDCEBBBBC@CBC8;:::====9?9=99.4888899:4=88;;>>??89=;28;=9:17771889::+7?4<=@@A@>>@<@:>=@A:<8::;;;@AB@@?BB=?<@AB=?AB;999AA@AABAACBCCCCBCCA;;:;CC?ABBAA>AAA=C=@<@>>>
@ATNG8:02853:01502
GATGGTAGTACATGATAGACGACACCAGAAGATCAGGAACTCTAGAAGAATTCAGATTTTTAACACGAGAGTAAACGTAAAAAGAAGGTTTTACAAGACTCACGTTAACAATATTGCAGCAGTACGCACACAATCGAAGCGCAGTAAGGATGGCTAGTGTAACTAGCAAGAATACCACGAAAGCAAGAAAAAGAAGTACGCTATTAACTATTAACGTACCAGTCTCTTCCGAAACGAATGAGTACAGAGAGTACGATATGTCTACCATCGTTCTCCTTAAGTCT
+
6==>8@@@BB@BGA@@CBBBCCCCC@CCD@CDD;<:;@<@BBBDCC?BB?B;??@AAAAA2B@CGCBCCDDBBB9??:::;:*;C>C4;:;&9C>:=A@?BCB??=??BC@BBA?BBCDC@AACCCCCCCCC?CCCC=BBEC@@@@9@=@??=@B@AACCC@BBBBBD@BB?BBB;>>>>;7???>ABDDD/BB=B878@AAAA<>;???A<A<A@CCC@C9;:ABC?B?BCD<BBD?BBBBBBBCBAB@ABBBBBBBBB>>>??;?:::@7::@:>9=8=;;;
@ATNG8:02820:01568
GATGTTAGTGATACAGATCAGACACCAGAAGATCAGGAACTCTAGAAGAATTCAGATTTTTAACACGAGAGTAAACGTAAAAGAAGGTTTACAAGACTCACGTTAACAATATTGCAGCAGTACGCACACAATCGAAGCGCAGTAAGGATGGCTAGTGTAACTAGCAAGAATACCACGAAAGCAAGAAAAAGAAGTACGCTATTAACTATTAACGTACCTGTCTCTTCCGAAACGAATGAGTACGATGAGAGAGCTCTCTCTACCATCGTTCTCCTTAAGTCT
+
44:5515===BAA;665<<<<=>?>7;?;9<ABBBB9B7BBBBBBB?BB@B>AA?95999*95:5555575222'2:;:99*45.5.55)59;.56;;<===<7<49504998@BBBABBBABBCBBA;;8:AAA@CCBB@@?@=A>BBB>ACCC@??D?B@899A<AA?BB=7;:633,5//(/:===,--*//./:;@@@<?;?8::=C;:8@@@=AABCCCF?C=???9@AA>::::::@???CEAAAA>>>=:;;888=8=?>@?<>;;5;:>:888B
@ATNG8:02851:01550
GATGGTAGTGCGTGAGAGAGAGACCCAGAAGATCAGGAACTCTAGAAGAATTCAGATTTTTAACACGAGAGTAAACGTAAAAAGAAGGTTTTACAAGACTCACGTTAACAATATTGCAGCAGTACGCACACAATCGAAGCGCAGTAAGGATGGCTAGTGTAACTAGCAAGAATACCACGAAAGCAAGAAAAAGAAGTACGCTATTAACTATTAACGTACCTGTCTCTTCCGAAACGAATGAGTACACACTCTCATATGACACTACCATCGTTCTCCTTAAGTCT
+
9=<<>BBBBCEICBCECDCCCC999:;CC@BBBA@A?B?AABAAAC@DD>A>@?@==???)=>B@@AC>=>ABD;><;;;;;$:;;;4555&5<<9;<;B@CA@A>@=@B=ABB?BB?@@CCCCCCCCBBCC@CDCC?BAA@BAA@=B?ABA@BCCBCCCC?AABABA?DD@BAA<??A==4;8818ABBC/??<?;;;ABBAA<A<BB@@<><>ACBB@BBB@@@@=A=ACF?BBB=AACCBBBBBBBCAA?>???ACBBBCCC?ABBCC?BBB?B?B?B>>>
@ATNG8:02812:01617
GATGGTAGCACGAGTCACTCATATCCAGAAGATCAGGAACTCTAGAAGAATTCAGATTTTTAACACGAAGAGTAAACGTAAAAAGAAGGTTTTACAAGAACTCACTTTAACAATATTGCAGCAGTACGCACACAATCGAAAGCGCAAGTAAGGATGGCTAGTGTAACTAGCAAGAATACCACGAAAGCAAGAAAAGAGTACGCTATTAACTATTAACGTACCTGTCTCTTCCGAAACGAATGAGTAACCTCTCAGACGCTCGTCCTACCATCGTTCTCCTTAAGTCT
+
9===@BBA@AC>@DC===>==<<>>7;;>7;;A@>@4;2/79///;6::6;633333777'733////(/::88826355<<<(55.5.555&59<86515;556=?8>;==9;::7<33393337333:888<377333(33333,333,36::;69///-5583///66607838;;.32677.753.3555)//.33395555/535522+20333..).3353555:2666/24449<88660638///6::9855558:65855:>88=>?;717-823?:A
@ATNG8:02814:01605
GATGGTAGCTATACGTATATCTATGTACTCATTCGTTTCGGAAGAGACAGGTACGTTAATTAGTTAATAGACGTACTTCTTTTTCTTAGCTTTCGTGGTATTCTTGCTAGTTACACTAGCCATCCTTACTGCGCTTCGATTGTGTGCGTACTGCTGCAATATTGTTAACGTGAGTCTTGTAAAACCTTCTTTTTACGTTTACTCTCGTGTTAAAAATCTGAATTCTTCTAGAGTTCCTGATCTTCTGGATAGCGACGCGATATACTACCATCGTTCTCCTTAAGTCT
+
9;CE@CCCBB;;555;;;;=BCD;99?:@?@A=BBBB=@=6<600///6647:9984>(/(/660639:798>333:46<;=;,8:*..555.3;33,3794;<7=?==>?<AAD===DD<BAA;>;>@@BA;;;=BBAA<AA@@@?888A@??????188=:?A<?<?@@@BA>>>;>>AAA5A=D<???@?/??===4;88///;;;=5::;:+;>?>B<B=AA:==A<:::;?;?@@A>>:>AA<@@A@;;;;B==>>?>>>;;;8===@?;@;71613-3222
@ATNG8:02818:01599
GATGGTAGCAGACGTGACAGAGCGCCAGAAGATCAGGAACTCTAGAAGAATTCAGATTTTTAACACGAGAGTAAACGTAAAAAGAAGGTTTTACAAGACTCACGTTAACAATATTGCAGCAGTACGCACACAATCGAAGCGCAGTAAGGATGGCTAGTGTAACTAGCAAGAATACCACGAAAGCAAGAAAAAGAAGTACGCTATTAACTATTAACGTACCTGTCTCTTCCGAAACGAATGAGTACGATGAGATCTCGTGTCTACCATCGTTCTCCTTAAGTCT
+
:6=@<?BCCCCCCCCCCCBBCCC?@>@CC?BBB???@G?BBBBBBB?BA@B???=86668'69A??@>@@;;;C7::;;;;;$9<8>2555&5::7566:==<;;9?@BB?AAB?BBBBBCCDCBBBBDCCC@CB887:A@@AAAA=B@BAA>AAAABCBB?BBBCBB@BC>A@A<=====5===:;;;;;+:><A;;;@>>>A=A<AAAA8;7;@@@A@CCBBC??;?=??@;@BB??@?CBBB?@@AA>>>??@=====>>>=BAF>B?BAA>B?B?C99:
@ATNG8:02821:01587
GATGGTAGTGATACAGATCAGACACAGAAGATCAGGAACTCTAGAAGAATTCAGATTTTTAACACGAGAGTAAACGTAAAAGAAGGTTTACAAGACTCACGTTAACAATATTGCAGCAGTACGCACACAATCGAAGCGCAGTAAGGATGGCTAGTGTAACTAGCAAGAATACCACGAAAGCAAGAAAAAGAAGTACGCTATTAACTATTAACGTACCTGTCTCTTCCGAAACGAATGAGTACCTCTCAGACGCTCGTCCTACCATCGTTCTCCTTAAGTCT
+
?:=C@CBBCCCBBDCCCCBBBBDCCACB?BBB??@@B?BAA>>?B?BA?@<99:88666$239=9@@@@AAAA:ABCCCC;BA=A5;;0:<<9;@<=BBA@A>A>AB?ABB?BBBBBBBBCBBBCCDDC?CABB?B@A@BB@?<A?CAB>ADDCCBBB@BBBAAA?DD>AA@;>>A==4;::488888(9>:>888@??BB<A;@@@A<@<@=B@@>@BCCAAA>A=???:?BC?BABBCCC?>>>B@@?>?AA@@??<???=???ACACBC?B@B@B@>>
@ATNG8:02835:01596
GATGGTAGCGAGCGAGTGTGTATACCAGAAGATCAGGAACTCTAGAAGAATTCAGATTTTTAACACGAGAGTAAACGTAAAAAGAAGGTTTTACAAGACTCACGTTAACAATATTGCAGCAGTACGCACACAATCGAAGCGCAGTAAGGATGGCTAGTGTAACTAGCAAGAATACCACGAAAAGCAAGAAAAAGAAGTACGCTATTAACTATTAACGTACCTGTCTCTTCCGAAACGAATGAGTACGTGTGCGACGTGTCTCCTCCTTCGTTCTCCTTAAGTCT
+
BCCC;66>>CCC>@@@CCDJEDDBB?BCC@CB???>*0*0:9899?8=<9=9=>999599$9:?B=BBAB9:9>6>=95555$5<5:.555&5;;5:5555>>==8<8CC?BBB?BB??@BBCDBBBGEGCC@CCBB@BBCCBC::8;?BBB?BAA@BBCC@BCDCCF@>>9?@@;>A::99+9<<888777(2:32258<88=B7;69<=>0818?BCC@CBCDCBB?A?AAA<AAB?:;:BBBCCDBAAA????A>=>>>39:5:5::B<AAA<@:=9===<
@ATNG8:02842:01593
GATGGTAGTGTGTCTCTGAGAGTAGTACTCATTCGTTTCGGAAGAGACAGGTACGTTAATAGTTAATAGCGTACTTCTTTTTCTTGCTTTCGTGGTATTCTTGCTAGTTACACTAGCCATCCTTACTGCGCTTCGATTGTGTGCGTACTGCTGCAATATTGTTAACGTGAGTCTTGTAAAACCTTCTTTTTACGTTTACTCTCGCGTTAAAAATCTGAATTCTTCTAGAGTTCCTGATCTTCTGGGATGTGTGCGCAGTGCCTACCATCGTTCTCCTTAAGTCT
+
5====B<@A@;:5955554445@@@<:8888??BFDD>CC?C@CDBCCBC@CCCCC?C@DDBB?DBCCCID;9:B?@AA?A0;;7;BCB>CBCB:;9C?BD@BBBBDKFCCDCCCCC@CCC>B?CCCBCDBA>BCCC?CCCBBBBCEBCAAABBB@C@@=9949=AABBCBDCC?B;;;;.;=A>;<;;;*;ABBG>CBBBHCCBBB5;;;<*;AABE@C?BA>BBACCBB?B@DCBA@?<?>>B;@;;;BBBCBAA;;;@<@AB@B@A@CABBB@B>B@CBBB
@ATNG8:02846:01614
GATGGTAGTGATACTGATCAGACACCAGAAGATCAGGAACTCTAGAAGAATTCAGATTTTTAACACGAGAGTAAACGTAAAAAGAAGGTTTTACAAGACTCACGTTAACAATATTGCAGCAGTACGCACACAATCGAAGCGCAGTAAGGATGGCTAGTGTAACTAGCAAGAATACCACGAAAGCAAGAAAAAGAAGTACGCTATTAACTATTAACGTCCTGTCTCTTCCGAAACGAATGAGTACGAGAGTCAGAGCAGAGCTACCATCGTTCTCCTTAAGTCT
+
BCCD?CCCBBBC<>>>>>CBCCBBD@CCE@CBBBAA?B?BCCBBAB?BF@C?A@>93333$36::=CDCCA7;7/68@@@@@2@A=@=B@A9BCD?AA@B@AA@@=@?CC@AAAACCEBCCCCCCDEFCCCC?BBDD@AAAA999B=A=A::6;BBBBBBA???????<???CCB>AAB>?68876=<==>/>>:?;;;?@@??<?<??@A<A<@<BA?@@<<<00,0+0==5:00+8=>:BBBB>>>>??@A>??BD=988>B:>=AHK7;;@<@:=:>==<
@ATNG8:02817:01676
GATGGTAGTGTCAGTGCGCGTCGTCCAGAAGATCAGGAACTCTAGAAGAATTCAGATTTTTAACACGAGAGTAAACGTAAAAAGAAGGTTTTACAAGACTCACGTTAACAATATTGCAGCAGTACGCACACAATCGAAGCGCAGTAAGGATGGCTAGTGTAACTAGCAAGAATACCACGAAAGCAAGAAAAAGAAGTACGCTATTAACTATTAACGTACCTGTCTCTTCCGAAACGAATGAGTACATAGATATACGTATAGCTAATCGTTCTCCTTAAGTCT
+
AABC@A@ACCCCCCCCECCC?A@CCACBB=CCCCBB?B>@@BBBBB>BB=@=ABB@@AAB2B@BBBABBDCA>>7=@ABBBB5BC>E4;;;6;B@??@@A<@AAC?B?BB?BBB>BAAABCCCCCCBAADDC@BCBB?BABBA@@B>C@C??=?CBBBABA@BBAAAA@CC>>=><?;;;:1:9:4:===?/?@<@888>>>>>;><???A<@=@ACBB?BCBAB??<??BBC>CBB?AAABCBDAA>ACAA?>>????AAA>>:?AAA<AAA<A;>;>666
@ATNG8:02829:01641
GATGGTAGCTCGCTGATGATATCTCCAGAAGATCAGGAACTCTAGAAGAATTCAGATTTTTAACACGAGAGTAAACGTAAAAAGAAGGTTTTACAAGACTCACGTTAACAATATTGCAGCAGTACGCACACAATCGAAGCGCAGTAAGGATGGCTAGTTTAACTAGCAAGAATACCACGAAAAGCAAGAAAAAGAAGTATGCTATTAACTATTAACGTACCTGTCTCTTCCGAAACGAATGAGTACACATCGTCGTGTCGTGCTACCATCGTTCTCCTTAAGTCT
+
BBBH@BBBCCDCCCCBDGDDCBBCB@CBB?BCCAAA?B@DBB@@BB?BC>B@B???????2A@BBBBBABA@@@8??BBDDD2CCAC=AAA9ABC@CCCCBBCBB@B?BC@CBB?BBBBBBCCDDCBBBBBB?DDCC=A??=@@@C=A?B?@=@CAABB=B?CB>??A?AA<??@;@@:999+9==898987(671578?>>>@>:><><<><A=A>>>A;@>==888:><@@A8AAA=A??A@@@=??BCBBBBABBBB>>>CCC?BBC@B?BBA>A>B?BBBB
@ATNG8:02831:01678
GATGGTAGTGTCATATGAGAGTGTGTACTCATTCGTTTCGGAAGAGACAGGTACGTTAATAGTTAATAGCGTACTTCTTTTTCTTGCTTTCGTGGTATTCTTGCTAGTTACACTAGCCATCCTTACTGCGCTTCGATTGTGTGCGTACTGCTGCAATATTGTTAACGTGAGTCTTGTAAAACCTTCTTTTTACGTTTACTCTCGTGTTAAAAATCTGAATTCTTCTAGAGTTCCTGATCTTCTGTAGAGCGTGCATATATCTACCATCGTTCTCCTTAAGTCT
+
<55=:>BCCABBIGIDDBBB@AADCBBA?A89;:CCD?BB?B@CBBCCBB@BBBCC@D?AABC?C@CCAAA@@BB@BBBBB1AB>BBBC<BBBB@BCCADD@A@@DCDACCCCCCCC@BBB?B?CCCCAAAC@CDDD?BAAABBCCCCBBBA@@B@DDD@BB?B>AABCBBBBC?BCCCC;@9>;::9::*:@?AE=BBCDDDDBCB@BBBB5CBBCC@C@CC@BBDBBBB?B?BBBBCC@BBBCCCCBBBBBBBBDBBBBBBB?A??AD@CA@>@>B?B?==
@ATNG8:02842:01668
GATGGTAGATACTCGCTGATACACCTAGAAGATCAGGAACTCTAGAAGAATTCAGATTTTTAACACGAGAGTAAACGTAAAAAGATGGTTTTACAAGACTCACGTTAACAATATTGCAGCAGTACGCACACAATCGAAGCGCAGTAAGGATGGCTAGTGTAACTAGCAAGAATACCACGAAAGTAAGAAAAAGAAGTACGCTATTAACTATTAACGTACCTGTCTCTTCCGAAACGAATGAGTACTGTATCTATGTGTGCGCTACCATCGTTCTCCTTAAGTCT
+
AAA@855@BA;;@B@@AA>:;???@DCDC@CBBBBA8;8;@BBCCC@CC8:8:@ABBBBC5CAFCCCCBBCBAA=ABBCEGG5ECCC@DCC=BBB?DCCCCCBBB@B@BB@BBA?CCCBBBBBCCBBCDCBB?BCCC?@?@@@@@A=B?B@A=@DBBCAAB@BBB???@FE?999;@@@@?8=>A=;;;;:':B=ACCA@ABCCIFAAAAC@CACCDCC?BBCCCCC?B@B@?9@8829???AAADCBBBBBBBAA<<768===A=???>?;>>?;@;>;>?BA
@ATNG8:02855:01668
GATGGTAGCTCGCTGATGATATCTCCAGAAGATCAGGAACTCTAGAAGAATTCAGATTTTTAACACGAGAGTAAACGTAAAAAGAAGGTTTTACAAGACTCACGTTAACAATATTGCAGCAGTACGCACACAATCGAAGCGCAGTAAGGATGGCTAGTGTAACTAGCAAGAATACCACGAAAGCAAGAAAAAGAAGTACGCTATTAACTATTAACGTACCTGTCTCTTCCGAAACGAATGAGTACATAGATATACGTATAGCTACCATCGTTCTCCTTAAGTCT
+
;A=>>BBDDC>>>>CCCCA@@ABA@9@BB?BCA;;:>B>BCC@@?B?BB@C???99:@@@2B@AA@BB@AAAAA:;;ABDCC5CB>C5;;;-:@;9696==CA<C=?=@D????=???@ACCCCBCCBBACC?CBBB>BBBB@@@B=A@C??=?@AABBBC?BBC@@A?CC@AAA?>>===48884:::;;.;@;A888AB?=>9=;>>>><A<AEB@@>@B@@@AB>A>ADD?BBB?BBBBCCCB>@??>>>AAAAAAAAAA;;8;ACAA8>?A=A<>;>::;
@ATNG8:02829:01699
GATGGAGTGTGTCTCTGAGAGTAGTACTCATTCGTTTCGGAAGAGACAGGTACGTTAATAGTTAATAGCGTACTTCTTTTTCTTGCTTTCGTGGTATTCTTGCTAGTTACACTAGCCATCCTTACTTCGCTTCGATTGTGTGCGTACTGCTGCAATATTGTTAACGTGAGTCTTGTAAAACCTTCTTTTTACGTTTACTCTCGTGTTAAAAATCTGAATTCTCCTAGAGTTCCTGATCTTCTGGACGACGCGCACTGACACTACCATCGTTCTCCTTAAGTCT
+
?@CC@BBBBBCCABBBBBDCCCBBCBBC@>?9=;;;6;B?B@DDCCCFJACBBCC@F@CCCC@C@BBABB;;:D;?@AAA0AB?BCDG?BC;;9<CC?BC@A@@DEI@CBDCCBBB?BBB=@=BAA<@CDC@BABB@DBBBCBB@@@CB???BB?BCB?AA<?9>?B;;<ECC@CCBBB7A>A>;;;;;*;CCCG?CCCBDCB@@@5<<;<*<;;;?=@>B@@>@CCABB@B?BCCBBB?BBCABCCFDDBBBBA@BECCCBBB?BCBCF?BBB>B>@=B?>>
@ATNG8:02840:01709
GATGGTAGACGATATCGTACTCTCTGTACTCATTCGTTTCGGAAGAGACAGGTACGTTAATAGTTAATAGCGTACTTCTTTTTCTTGCTTTCGTGGTATTCTTGCTAGTTACACTAGCCATCCTTACTGCGCTTCGATTGTGTGCGTACTGCTGCAATATTGTTAACGTGAGTCTTGTAAAACCTTCTTTTTACGTTTACTCTCGTTGTTAAAAATCTTGAATCCTTCTAGAGTTTCCTGATCTTCTGGGCAGACTCTCACACGCTACCATTCGTTTCTCCCT
+
444=577//////97;;==>666;;;:434<33-377738:4:6=BACBDD?BBCBB??;?@=>3>:?9A>;;95:255555)5=6:886'29979A=838:-//;9995;???>>>?=?AA:><>==>A==><>?@@=;;;AAAC>?>BBA;;;=5;8:1881:5<>@A<<<::486768(66=8::;;;+;A:;;2776///660-/,/>>>,;7;4671//*/7;6636669)-(--6655.2688.7233445-/-92232222022-3633-3999.4
@ATNG8:02842:01697
GATGGTAGTGCGTGAGAGAGAGACCCAGAAGATCAGGAACTCTAGAAGAATTCAGATTTTTAACACGAGAGTAAACGTAAAAAGAAGGTTTTACAAGACTCACGTTAACAATATTGCAGCAGTACGCACACAATCGAAGCGCAGTAAGGATGGCTAGTGTAACTAGCAAGAATACCACGAAAGCAAGAAAAAGAAGTACGCTATTAACTATTAACGTACCTGTCTCTTCCGAAACGAATGAGTACTGTATCTATGTGTGCGCTACCATCGTTCTCCTTAAGTCT
+
<CCD?CBBBBCCCCCCCCCB@@99:8;CC@CBBAAA=A=ABBAAAB?BC?B@A@@AADDD3C:>>>BABBDAAA:??BBCBB5BC@E7;;;6;BB>;;;BDDDCB?C?BC@BBB=AA@@BCDCBBBCCBBBD@DCBB>BAAABB@@=B@BBB?CDACAAA?<???AAB?BB=><=8<98:9/8887<>>>>/=D<A;;;AABED;@;@@@B<?<?@CBB@CBA@@AA=@>@BB>BBB?AAADCBBBABBBCB@>>>@>@A>>A>>:=DAAA6;;@<A:><>==>
@ATNG8:02843:01708
GATGGTAGTCTCAGATAGTCTATAGTACTCATTCGTTTCGGAAGAGACAGGTACGTTAATAGTTAATAGCGTACTTCTTTTTCTTGCTTTCGTGGTATTCTTGCTAGTTACACTAGCCATCCTTACTGCGCTTCGATTGTGTGCGTACTGCTGCAATATTGTTAACGTGAGTCTTGTAAAACCTTCTTTTTACGTTTACTCTCGTGTTAAAAATCTGAATTCTTCTAGAGTTCCTGATCTTCTGGAGATATCATCAGCGAGCTACCATCGTTCTCCTTAAGTCT
+
ACEK@BBBBBBBBCCCBB@@ACCDCCBB@AAA>ABBB>CGAC@DCCBBBB@CBBBC?C?AAAC?C?ABBBBCCCB?BBCDB1BA>BBCD>BBAA?ACC?CB?BABBBC@CCCCCCBB@CCC>@>BCCCCCCC?CCCC@DBBBCBCBBBBAAABBB>BBB>BB>A>ABCECCCEC>B;;;;.;=A;;;:;:*;AABD>DCCCDCCA@A5;;;;*;AABC@B?BC?BBCCBBB?B@BBBCBB?BBC@CCBBBCCCCDCDCCBBABBD@@@?BC>BBB>B=@?C@@@
@ATNG8:02846:01699
GATGGTAGCGCACACATAGATACAGTACTCATTCGTTTCGGAAGAGACAGGTACGTTAATAGTTAATAGCGTACTTCTTTTTCTTGCTTTCGTGGTATTCTTGCTAGTTACACTAGCCATCCTTACTGCGCTTCGATTGTGTGCGTACTGCTGCAATATTGTTAACGTGAGTCTTGTAAAACCTTCTTTTTACGTTTTACTCTCTTGTTAAAAATCTGAATTCTTCTAGAGTTCCTGATCTTCTGGACGACGCGCACTGACACTACCATCGTTCTCCTTAAGTCT
+
B????@=666>666>666><?=00////888=8869=6>>:>:?>===;;7;=<<<7=-3333-4.44:5////;+//;;;+;;6:<==8::;=8@@@=@@<@BAABC;:;CEC@AA@BBC?D@GICCBBCB@BBCC:<;BB;;9@?BBBBCBBA??9838<694:;?A@B@@A=@0000+0+0*00000(0<9999&5>==;A;7<@<@@@@+<<5//275//)/;:/55:5:065<?=A:B??;>>0///0//5<?;;AB@@@C@@@@9:49998<:>:=<;;
@ATNG8:02852:01716
GATGGTAGCGAGCGAGTGTGTATACCAGAAGATCAGGAACTCTAGAAGAATTCAGATTTTTAACACGAGGGTAAACGTAAAAAGAAGGTTTTACAAGACTCACGTTAACAATATTGCAGCAGTACGCACACAATCGAAGCGCAGTAAGGATGGCTAGTGTAACTAGCAAGAATACCACGAAAGCAAGAAAAAGAAGTACGCTATTAACTATTAACGTACCTGTCTCTTCCGAAACGATGAGTACGTGTGCGACGTGTCTCCTACCATCGATAACCTCGAGTCT
+
///:7<<>>@==BCCBBBE<;;BBC@CCF@BAAA::398?ABBBCC?AB=A<>AC;;;;;*9<ACCBA@B=;;;6;?BBFFE+6969@CCC<CA@?@C@@@?>>?9=9==:>=<:<?@@ECCBCA@@?CCBB@A??@=?>897<892:;?AB>BCAAAAAA?BBCBBB@BB=75619---9,---(-2222(2726557769>@<@;999:9=-//@::9:BACBB@:;5///)////67>C<=<>>;;;6577///===9=??5;;;::=?;@<>>@;;;;@
@ATNG8:02817:01765
GATGGTAGCTCGCTGATGATATCTCCAGAAGATCAGGAACTCTAGAAGAATTCAGATTTTTAACACGGAGAGTAAACGTAAAAGAAGGTTTATCAAGACTCACGTTAACAATATTGCAGCAGTACGACACAATCGAAGCGCAGTAAGGATGGCTAGTGTAACTAGCAAGAATACCACGAAAGCAAGAAAAAGAAGTACGCGTATTAACTATAACGTACCTGTCTCTTCCGAAACGAATTGAGTACGAGAGAGCACACGTGTCACCATCGTTCTCCTTAAGTCT
+
B=CC>@666=>=<666ACCCCBCCB?BA@=@BBBBA6:69@@==00*00(/5//733889)8475./(//..;;;0;85599*57297<<50//:7999799---(-(-5066747899=BBBBBCBA;:9290::16///989:.619>:5;==<=>=B?BBBBBB@BC?BBB>A@@==5000*/////(/6/8<<=A777B=6;6;8///(//5/5-6888:9:555799.3--(-(-23/55<99977779::<<?:?;7737/.-3,--/(/(./35..
@ATNG8:02821:01756
GATGGTAGATATATGCACGCTCTACCAGAAGATCAGGAACTCTAGAAGAATTCAGATTTTTAACACGAGAGTAAACGTAAAAAGAAGGTTTTACAAGACTCGCGTTAACAATATTGCAGCAGTACGCACACAATCGAAGCGCAGTAAGGATGGCTAGTGTAACTAGCAAGAATACCACGAAAGCAAGAAAAAGAAGTACGCTATTAACTATTAACGTACCTGTCTCTTCCGAAACGAATGAGTACCTCTCAGACGCTCGTCCTACCATCGTTCTCCTTAAGTCT
+
BCDD@CBBCCCCCBDCCCBBAAABC?BBB?BBB@@A?C@B@A@CCC?AB?B?@@@@@DDD/A;>=AAAAAA==>3;:99999*9B=C?CCC<CHH@CBBCDCCBB@B@BB?BBC?BABBCBBBCCCCDCCBB?BCCC?BAAAAABB?C@CBA?CCCDCAAA=@AABBB@CC<?==8><<:<4:88188989(8@:@888>>@@A=B<>>?A<?<?@CCC?BDBBBCC>A?ABA<ABB?BBBBFBB?BBBCAAA>>>>@@AA<AAA<;;;AC@CBC?A?B?BAAA
@ATNG8:02847:01746
GATGGTAGCGAGCGAGTGTGTATACCAGAATATCAGGAACTCTAGAAGAATTCAGATTTTTAACACGAAGAGTAAACGTAAAAAGAAGGTTTTACAAGACTCACGTTAACAATATTGCAGCAGTACGCACACAATCGAAGCGCAGTAAGGATGGCTAGTGTAACTAGCAAGAATACCACGAAAGCAAGAAAAAGAAGTACGCTATTAACTATTAACGTACCTGTCTCTTCCGAAACGAATGAGTACTATGTAGAGCTCTATACTACCATCGTTCTCCTTAAGTCT
+
AAAB?@;CCCBC=@@@>BCCCCB@@=@CB@BBBB??=??AABCHDD?BB?C?BB@AACCC5C@CCCBB@BCCCCE=BBCFFFF5DC@CACCC<DCCA@AABCCDAA>A?AB?BBB?BBBACCCCCCCCBBBCC@DBCC?BBAB@@?A=A=B:::;CBBCBCB@ABBBBB@BB@BBB>@@>=<3=9938::::+:>:=888BBBAA<A=@@@B<?<>>BCB@BCBBAAA?A?BCC>BCD@AAAAAACCCCCCCCCBA@@??>@???A=AAA@@;@@@<@<@:@>>=
@ATNG8:02855:01767
GATGGTAGTATAGAGCTCTACATAGTACTCATTCGTTTCGGAAGAGACAGGTACGTTAATAGTTAATAGCGTACTTCTTTTTCTTGCTTTCGTGGTATTCTTGCTAGTTACACTAGCCATCCTTACTGCGCTTCGATTGTGTGCGTACTGCTGCAATATTGTTAACGTGAGTCTTGTAAAACCTTCTTTTTACGTTTACTCTCGTGTTAAAAATCTGAATTCTTCTAGAGTTCCTGATCTTCTGGGCAGACTCTCACACGCCTACCATCGTTCTCCTTAAGTCT
+
9===<A<BBBCAB@>=?;;;;;::@@?@@?::1:>>>9??8=7>?>AA@A=@BB::19;@9AA;A9=?A@@882?:A@AAA/>>;::A?7?A>@7;;=8<A7:;>>@@=>>>>>>>=:>BB8>;:::=<>>F;??AA<??@AAA==>@@>?>??@:==>:>>:=:>BB@@@@@@<@?BBB5B<@8==AAA/??@@A7A8:::=A<<=36666)6///=7=9>>:>@@@>==<A=ACCAA@8<<>>3<;9;<;>>>AA@@;737;;69566;599<:<;?;@>>@
@ATNG8:02807:01815
GATGGTAGCGAGCGAGTGTGTATACCAGAAGATCAGGAACTCTAGAAGAATTCAGATTTTTAACACGAGAGTAAACGTAAAAGAAGGTTTTACAAGACTCACGTTAACAATATTGCAGCAGTACGCACACAATCGAAGCGCAGTAAGGATGGCTAGTGTAACTAGCAAGAATACCACGAAAGCAAGAAAAAGAAGTACGCTATTAACTATTAACGTACCTGTCTCTTCCGAAACGAATGAGTACGATGAGAGAGCTCTCTCTACCATCGTTCTCCTTAAGTCT
+
BB?@7;=?=====;;<==?BGLBBB?BAC@CCCCAA>A?AADBBBB?CC<><>B@@BCCC5CAGCCBBBBCCDG?C;;;;<.9B4<2;:;&9;;8=BBBDFCBB?B?AB>AAA@BBCBCBBCCBBCCCCCB?BDDD?BBB@?@??<@>B@@=@BBBCBBD?BBBAAC@CC=@9939@@A@5::9/7=;<</9;05///9:A<=:=;??==5;5;>BAB=@@@?@@@5;5;:;08?B@CCCCCBCABAAAB@A>@;BAA@@A===9;;;8:3:??:;=A=??;<
@ATNG8:02811:01819
GATGGTAGCGCACACATAGATACAGTACTCATTCGTTTCGGAAGAGACAGGTACGTTAATAGTTAATAGCGTACTTCTTTTCTTGTCTTTCTGTGGTATTCTTGCTAGTTACACTAGCCATCCTTACTGCGCTTCGATTGTGTGCGTACTGCTGCAATATTGTTAACGTGAGTCTTGTAAAACCTTCTTTTTACGTTTACTCTCGTGTTAAAATCTGAATTCTTCTAGCAAGTTACCTGATCTTCTGGGTGTATCAGCGAGTATCTACCATCGTTCTCCTTGAAGTCT
+
:445.5555<<@;<<966=>==>59558<9894999909<.5.555::44049<88.0)/6//)/4855-----53-///&/833339;133333,3331886:=555>9><<<<=:;5;;<5;=BABCC:;9?@>>@;>>ACCA9:9BCBBBAAA?BEE@@A7939=;:9?@BB=@=?<<0<*0)/////$/:455)54<==B>;;9.555&5559949655.5@>959;@<0559:::;;<5;89:6:=>??:::AA@@@@>>>00+00---0:0/)/(/849;;8
@ATNG8:02829:01811
GATGGTAGGCGACATACATACGCGCCAGAAGATCAGGAACTCTAGAAGAATTCAGATTTTTAACACGAGAGTAAACGTAAAAAGAAGGTTTTACAAGACTCACGTTAACAATATTGCAGCAGTACGCACACAATCGAAGCGCAGTAAGGATGGCTAGTGTAACTAGCAAGAATACCACGAAAGCAAGAAAAAGAAGTACGCTATTAACTATTAACGTACCTGTCTCTTCCGAAACGAATGAGTACGATGAGAGAGCTCTCTCATCGTTCTCCTTAAGTCT
+
CCBB?CDD@DBBBCBCCDDBBBBBE@ECC?CCDBAA?A?@@CCCC?=??<A>BBBBBCCC5C@CECCCCDBBBE=A?BAAAA0AA>B5;;;*9?;8;966>BA?B>@=?D@AAA?BBBBBBBBCCDCCCDBA?BCBB?BBBA>>>>:@?C::;;CBBBCCC?BBBBBB?BC<9988><<<<5?::4;==>?/:<7<///==A@A<@<>>>@:=8=>A@@=@@@@A::6:?BBB?BBB@?>>CCBBBBBBBBBBAA=888<<>??AAC<AAA<A<?<?>>>
@ATNG8:02839:01820
GATGGTAGGAGACAGCGTCGCACACGTACTCATTCGTTTTCGGAATGGAAGACAGGTACGTTAATAAGTTAATAGACGTACTTCTTTTTCTTGCTTTTCGTGGTATTCTTGCTAGTTACACTAGCCATCCTTACTGCGCTTCGATTGTGTGCGTACTGCTGCAATATTGTTAACGTGAGTCTTGTAAAACCTTCTTTTTACGTTTACTCTCGTGTTAAAATCTGAATTCTTACTAGAGTTCCTGATCTTCTGGGCAGACTCTCACACGCCTACCATCGTTCTCCTTAAGTCT
+
:=<=8?>C?B>=7///777:====>><<<=<;:693///&-505(--(-(-75566/43:949(/.(/.(-299...3333827=::9)5::88899.9:9>688?<?B=A;;;@?:??===?;;7;BC;@====>;;;>:>=;;6;>?AAA>>=>>AB;;;@:>>>=DE;?;@@@AAAABB<>>>>>2>8=:=<DDD/??=@>7><<>>AB?>=/655'7;<=A=A<@@;?>@>>88:<A;A;9>>>9>?A;3;88<8<9>>?AA??;5;;;6;666;599?:@;A;>===
@ATNG8:02841:01813
GATGGTAGTAGTACACTAGTCATACCAGAAGATCAGGAACTCTAGAAGAATTCAGATTTTTAACACGAGAGTAAACGTAAAAAGAAGGTTTTACAAGACTCACGTTAACAATATTGCAGCAGTACGCACACAATCGAAGCGCAGTTAGGATGGCTAGTGTAACTAGCAAGAATACCACGAAAGCAATAAAAAGAAGTACGCTATTAACTATTAACGTACCTGTCTCTTCCGAAACGAATGAGTACGAGAGAGCACACGTGTGCTACCTTCGTTCTCCTTAAGTCT
+
;;;@@@=???@<<@BBBBBCC@@;;7;;9>@CDCBB@B?@@DCCCC@BA>A?ABBBBBBB3B@BBBAAAAC@@@8>>;;;;;*;B=A5:99'5<<7;@;?=BC=B?B?DA?B??=?ABBCCEECCCCCDDBB>ABCC?BBBB=>=@?A=@::5:C???BBB?BBAABB>BC?>>>477;;;4=8818<<<=.<?:@;<;?@@AB=A;??AB:=8=<AA@=AC@@@??<?>BBB=AAA=AA@@@@A>>>>>>DDDA??>>>===@??;?9==>8=<?:?;@;@;;;
@ATNG8:02811:01853
GATGGTAGATACTCGCTGATACACCCCAGAAAGATCAGGAACTCTAGAAGAATTCAGATTTTTTAACACGAGAGTAAACGTAAAAAAAGAAGGTTTTACAAGACTCACGTTAACAATATTGCAGCAGTACGCACACAATCGAAGCGCTGTAAGGATGGCTAGTGTAACTAGCAAGAATACCACGAAAAGCAAGAAAAAAGAAGTACGCTATTAACTATTAACGTACCTGTCTCTTCCGAAACGAATGAGTACTACTCTCAGAGACACACTACCATCGTTCTCCTTAAGTCT
+
<94905;;<A?;;655=<<@B@@@A?0<477(3:;>7713,399;;882875;8896655252#2.55889555222'224555555"55.5.555&5::.5554<<<;?<?<@A?AAA=@?99;AAABCF@A;;;B<@@9:6:::9@@??<@?BCC@DCB@??BA?BBBAAA?A@<>?<1988988)89818<<<>?(:=68///557AB:=:;=??7;7;BCCC@DCBBBBC<?=>BB=BCC?CCCCBAAABBBBDCA>>>>@@B@>>>>:=AAAA:==>5;5;:?>>>
@ATNG8:02827:01850
GATGGTAGGTGCACATGAGTGTATCCAGAAGATCAGGAACTCTAGAAGAATTCAGATTTTTAACACGAGAGTAAACGTAAAAAGAAGGTTTTACAAGACTCACGTTAACAATATTGCAGCAGTACGCACACAATCGAAGCGCAGTAAGGATGGCTAGTGTAACTAGCAAGAATACCACGAAAGCAAGAAAAAGAAGTACGCTATTAACTATTAACGTACCTGTCTCTTCCGAAACGAATGAGTACGAGAGTCAGAGCAGAGCTACCATCGTTCTCCTTAAGTCT
+
B@BD@BBC@CBBHCCBBCCCCCCBB?BBB>BBCC??=?@BBECCBB?BC<@>@DCBCCCB1C@GDCCCCBAABD>EBBBBAA2AA=B;@@@7@@@=ACBBBDEBB>@>BB>BAB=@@B?CCCCBBCDDBBBB?BBBB>BAA@BBBB=B?BBB?BBBBBBBB>AAA??@>BC>>=<;?;<=;387818AABC/==9=///==@AB;@;@A@@5838?CCC@BB@@@@@<@?ABB>CBC?AAABBAAADD>>=@BCCBBBBB??@@@:=>AAA4:9<6<6<8=:::
@ATNG8:02830:01853
GATGGTAGGCATGCGCACACATCCCAGAAGATCAGGAACTCTAGAAGAATTCAGATTTTTAACACGAAGAGTAAACGTAAAAAGAAGGTTTTACAAGACTCACGTTAACAATATTGCAGCAGTACGCACACAATCGAAGCGCAGTAAGGATGGCTAGTGTAACTAGCAAGAATACCACGAAAGCAAGAAAAAAGAAGTTACGCTATTAACTATTAACGTACCTGTCTCTTCCGAAACGAATGAGTACTGTACTACTCTCAGAGACACACTACCATCGTTCTCCTTAAGTCT
+
6<==8===255<<666<<?>????7>CC@<95999.5./78///;6:8681/0/66999'93/////(/:999:5/36==<<+66169>?@2>>=855555;>::776::6998+////5>;><@@>@999A=@@@@498==778B<@;@00+/;:9==7809>=;>A8@@>AB>685>:93922+277787$55-25-68=<=?@;>3;<;77;;;;@8839===?:?6<588B;BBB;==B?@@=8::?????@@???A@@=;;;?>?>A777966)--3)-(-4;;67
@ATNG8:02838:01846
GATGGTAGCAGACGTGACAGAGCGCCAGAAGATCAGGAACTCTAGAAGAATTCAGATTTTTAACACGAGAGTAAACGTAAAAAGAAGGTTTTACAAGACTCACGTTAACAATATTGCAGCAGTACGCACACAATCGAAGCGCAGTAAGGATGGCTAGTGTAACTAGCAAGAATACCACGAAAAGCAAGAAAAAAGAAGTACGCTATTAACTATTAAACGTACCTGTCTCTTCCGAAACGAATGAGTACAGAGAGTACGATATGTCTACCATCGTTCTCCTTAAGTCT
+
@=>C@CCCCCCBDCBBA@B<BBCBB@CCC@BAAABB@B@CBBBBBB?CC?C?BBBBAAAA/B;>>@@@@C@@@D;A@:::::*:B>B4<<<.;BB=ABACBCCDD?B?BB?BCC?AAABBBCCCBBBCCCBB@CAA?799AAABBB?B@C@@>?BBBBCCC@AAABBB?CC?:::::6////)///)/:@@@@&;;4//./37;AA<@:A9><088-8<AAA?CCBBBCB=@????8?@@<@BAAABBFBA???C>>>A@@@AA<<<A;;=>>><>@A<A>D=?;;;
@ATNG8:02840:01835
GATGGTAGCGCGACGAGCGTAGACCCAGAAGATCAGGAACTCTAGAAGAATTCGGATTTTAACACGAGAGTAAACGTAGAAAGAAGGTTTTACAAGACTCACGTTAACAATATTGCAGCAGTACGCACACAATCGAAGCGCAGTAAGGATGGCTAGTGTAACTAGCAAGAATACCACGAAAGCAAGAAAAAGAGTACGCTATTAACTATTAACGTACCTGTCTCTTCCGAAACGATGAGTACAGAGAGTACGATATGTCTACCATCGTTCTCCTTAAGTCT
+
@=>F?BBDDBBBCDCCCBBCCCCCC=BBB?AAADA@=@?BBBAAACACC=?9>>39999*7<>??5559979;6;>@@AAB:AA<>:>>>5>AA<@?@@@@???<@9>?;A887:BA@@?A@@>@A??<<><>>>>;?;<<AAAD;A<@886:>==@A@@:@??==;=AA;A@@8<==?A9?<=877777(8<>@AABB;;;:=:>AAB<A;;>>AA;@?<@>??;B<>9919///;:::@888B?@?BBCC?>>BBBA???;@@D@@:><A=A<@<:::>
@ATNG8:02823:01909
GATGGTAGCGCACACATAGATACAGTACTCATTCGTTTCGGAAGAGACAGGTACGTTTAATAGTTAATAGACGTAGCTTCTTTTTCTTGCTTTCGTGGTATTCTTGCTAGTTACACTAGCCATCCTTACTGCGCTTCGATTGTGTGCGTACTGCTGCAATATTGTTAACGTGAGTCTTGTAAAAACCTTCTTTTTACGTTTACTCTCGTGTTAAAAATCTGAATTCTTCTAGAGTTCCTGATCTTCTGGGATGTGTGCGCAGTGCCTACCATCGTTCTCCTTAAGTCT
+
A<99.59555<<;?AA@BBB@<::;////9684:;9<5<<7<4/////7:39=9=88(713:791;;99933<454::533333$376;===7446<8<@A<=?66955@A@AAACCBBB@CBB=A@BB;;;CCC?AABB>BBCBBAA@CBB@@@BAA>AAA?CB@C>??@@@@@BB>A;;;;;*;8@9@====(=@A?@40000=</0/;8<==>+;@@AC?CACC?;00000?8?<@?CBBB@C@BA9A;:;9===595=A9949??;?:99A?AAA@B@E?C9:;
@ATNG8:02842:01897
GATGGTAGTACATGATAGACGACACCAGAAGATCAGGAACTCTAGAAGAATTACAGATTTTTAACACGAGAGTAAACGTAAAAAGAAGGTTTTACAAGACTCACGTTAACAATATTGCAGCAGTACGCACACAATCGAAGCGCAGTAAGGATGGCTAGTGTAACTAGCAAGAATACCACGAAAGCAAGAAAAAGAAGTACGCTATTAACTATTAACGTACCTGTCTCTTCCGAAACGATGAGTACTGCGTCTCACTCTCGCCTACCATCGTTCTCCTTAAGTCT
+
===B:66<<<<@:95;;<<=<56669;;;;==<<<94:9<<0//;938839*//8833333$3-3;766////-818888999$-/(/(///&/893888<;;;9:..).72555)..73599@A?BA@@@@@<ACBB?BAAAA???;@=A;;49>>>@@BC???>???=A@;>::3:9977(552+29===*550....7789::>188@>;?:==@@=455<<<=<8<7;<93//0000@==?BBA?BA@?><A>:95<8>=>5:944>8<=@48-72;=77
@ATNG8:02847:01889
GATGGTAGCGCATATCAGCGCAGCCCAGAAGATCAGGAACTCTAGAAGAATTCAGATTTTTAACACGAGAGTAAACGTAAAAAGAAGGTTTTACAAGACTCACGTTAACAATATTGCAGCAGTACGCACACAATCGAAGCGCAGTAAGGATGGCTAGTGTAACTAGCAAGAATACCACGAAAAGCAAGAAAAAGAGGTACGCTATTAACTATTAACGTACCTGTCTCTTCCGAAACTAATGAGTACGATGAGATCTCGTGTGCTACCATCGTTCTCCTTAAGTCT
+
BBC@?B:;;BEDCCCCBBBBCCBBC>BCC@CCBB??;??CABAAAC@CD=A>ABCCCCCC5C?CCEBCCCCBBB<A@ACCCE3BB;?9@@@7@CC@B@@ACCAAA>A>AD?BAB>AB@BBBBBBBBDECCBB?BCCC?BABBAA@B?C@CBA>ACBBBCCA>BBDBBB>BC?@A?9>>9989+99:38::::+6895///66999<@<>>>@9=:=?CEE@EBBAABA:?=8::5:AA?BBBBA@@BDDAAABBA:::::8==>CB<@@AAB<A?@;@<@<@@@@
@ATNG8:02854:01893
GATTAGTCTCAGATAGTCTATAGTACTCATTCGTTTCGGAAGAGACAGGTACGTTAATAGTTAATAGCGTAACTTCTTTTTCTTTGCTTTCGTGGTATTCTTGCTAGTTACACTAGCCATCCTTACTGCGCTTCGATTGTGTGCGTACTGCTCAATATTGTTAACGTGAGTCTTGTAAAAACCTTCTTTTTACGTTTACTCTCGTGTTAAAAATCTGAATTCTTCTAGAGTTCCTGATCTTCTGGAGATATCATCAGCGAGCTACCATCGTTCTCCTTAAGTCT
+
?<A><@>?ABBBGCCC;96A@?@@@==:7819@??8@A=B=BB;<9A@=@ABBB@BACB<;8@<CBBBB;;7;A79:CBB0544/8=@=5;:;<8<5925;.4555<=;>@?@AAAB=??@;@;@@@?@B@?;@@@@=A@@?????A>>>?==>;9999>?=A9?>@?@?@@@;@99999(94>999999$9>AAD46695555549.4444$44459.4.5B<900000?8?:??BBBB>@AB?BBCDBBCCEDDCBBBBBBBC>@@BCD?A>>:>9>>ABBA
@ATNG8:02854:01905
GATGGTAGAGTATCATGTGTATCTCCAGAAGATCAGGAACTCTAGAAGAATTCAGATTTTTAACACGAGAGTAAACGTAAACAGAAGGTTTTACAAGACTCACGTTAACAATATTGCAGCAGTACGCACACAATCGAAGCGCAGTAAGGATGGCTAGTGTAACTAGCAAGAATACCACGAAAGCAAGAAAAAAGAAGTACGCTATTAACTATTAACGTACCTGTCTCTTCCGAAACGAATGAGTACTGTATCTATGTGTGCGCTACCATCGTTCTCCTTAAGTCT
+
C>=B:=<>>B>>>665;:<<<559=5;8?9==?@BB?BACBBCC@?:<<+0,0@<AADDD0A@CCCAA@D@A@D<C;9:9)9@@@>B?A>>1::A=?AB@@?@AB=A?BE?CBC::;BBCCCC@@@BDDBBB?CBA?<??@?@A??;?????=?>:9:@AB>BCC>>@?>B=;;;7;;>=>/:880888888$/626.----.35056:5554:377@A@?BB::;AB>B?BBB=AA@>:::::::9:AAAAAAABBABBBBBB==:=???B<@??<?;>::9//
@ATNG8:02869:01300
GATGGTAGTCTCAGATAGTCTATAGTACTCATTCGTTTCGGAAGAGACAGGTACGTTAATAGTTAATAGCGTACTTCTTTTTCTTGCTTTCGTGGTATTCTTGCTAGTTACACTAGCCATCCTTACTGCGCTTCGATTGTGTGCGTACTGCTGCAATATTGTTAACGTGAGTCTTGTAAAACCTTCTTTTTACGTTTACTCTCGTGTTAAAAATCTGAATTCTTCTAGAGTTCCTGATCTTCTGGAGATATCATCAGCGAGCTACCATCGTTCTCCTTAAGTCT
+
<BCB@CCCCCCCCCCCCCBCBCDA@ACCBAAA>BBCC>CC@C@BBBCBBB?BBCAC?C?CBAA>C@BBBBCDCED=??BBB3BC?BBBB=BBBB?BBB=AC=A@BEDF@CBBBBCCC@CCC>@>BCCCCDAA>ACCC@C@@?CBCBBBBCA@ACB@B??<?C=A>A?@ABCCCCACCCDC<B?B=;;;;;*;AABE>BAFCCCCBA@5;;;;*;<;;B<@=@B?BBCCBBB@B?BCCDCC?BBC@BCCCCCBBBDCBBBBBAAAA?CABBC@CCC<@>@>BBBA
@ATNG8:02870:01288
GATGGTAGCACGAGTCACTCATATCCAGAAGATCAGGAACTCTAGAAGAATTCAGATTTTTAACACGAGAGTAAACGTAAAAAGAAGGTTTTACAAGACTCACGTTAACAATATTGCAGCAGTACGCACACAATCGAAGCGCAGTAAGGATGGCTAGTGTGACTAGCTAGAATACCACGAAAGCAAGAAAAAGAAGTACGCTATTAACTATTAACGTACCTGTCTCTTCCGAAACGAATGAGTACGATGAGAGAGCTCTCTCTACCATCGTTCTCCTTAAGTCT
+
@;;?:@C666>;;;;;;<595666<8<@B>C;9::;25599@A>?@:8713498733;;<+=7====B?>?>??5==?>==9(=>2:4:??0>:946BBBCBBBC=@<;:8:AA=???@BBBBEA@AB@@@B?AAAB?@@?BBCBB?B?B;;6;C:::CCBB???BAAABA<000+00///(/695=@ABA.980552222269;@;@??=49177@?@<@AAABCB8:9:BA9A::4:===???ABBAB>A>>>??AAAA@A@@<@@===:;;;9=1818<==
@ATNG8:02873:01299
GATGGTAGCTCGCTGATGATATCTCCAGAAGATCAGGAACTCTAGAAGAATTCAGATTTTTAACACGAGAGTAAACGTAAAAAGAAGGTTTTACAAGACTCACGTTAACAATATTGCAGCAGTACGCACACAATCGAAGCGCAGTAAGGATGTCTAGTGTAACTAGCAAGAATACCACGAAAGCAAGAAAAAGTAGTACGCTATTAACTATTAACGTACCTGTCTCTTCCGAAACGAATGAGTACTACTCTCAGAGACACACTAATCGTTCTCCTTAAGTCT
+
:<<DAA@A>;<<>>==CCB@>>A::26BB?BCA@@?=?;?BC???B?BD?B@989BBCCC3C>B>B???>>>?@:<=BCACC1>B=B2::9&9A@9;966666=B;C@CD?ADB@BCAACCCCCCCCCCCCC@CBBB@BA@@@@::4;>BACAA@BBB>:>=??>?9937A:;=>=>>8A=3<77067788(7===?CBBB@A@@C?CAAA?A?AAABB?BBBBBBB?B?BCF?BBB?BBAA@>>:<@@=<==@888===;;;A;;;;C5;;;5;48<A@AA
@ATNG8:02877:01315
GATGGTAGATACTCGCTGATACACCCAGAAGATCAGGAACTCTAGAAGAATTCAGATTTTTAACACGAGAGTAAACGTAAAAAGAAGGTTTTACAAGACTCACGTTAACAATATTGCAGCAGTACGCACACAATCGAAGCGCAGTAAGGATGGCTAGTGTAACTAGCAAGAATACCACGAAAGCAAGAAAAAGAAGTACGCTATTAACTATTAACGTACCTGTCTCTTCCGAAACGAATGAGTACTGTATCTATGTGTGCGCTACCATCGTTCTCCTTAAGTCT
+
:<<?7<;;BC<66<<<<<@@A;;9>3=:=99>=783-3,/77----(-6(-(/3355;;;)50599555<<;<A39;@@@@@0@B>B5;;;.;CB?AAAABBCCC@C@CD?CBB=??AACABCCBBBCDCCC@CB@@=?AAABBBB>B?B@@>ACCBCBBB@CBBBBB@BB?ABC@DDBA@5=88188888(8<9====>>AAA=?;?DDD;?;>>BBB@BCBBBCC@B>AAC>ABB?>>>>>>BBCABBB???=@@>>>?ABBD<??@AA:===>E<@<@>==
@ATNG8:02882:01292
GATGGTAGCGCACACATAGATACAGTACTCATTCGTTTCGGAAGAGACAGGTACGTTAATAGTTAATAGCGTACTTCTTTTTCTTGCTTTCGTGGTATTCTTGCTAGTTACACTAGCCATCCTTACTGCGCTTCGATTGTGTGCGTACTGCTGCAATATTGTTAACGTGAGTCTTTTAAAACCTTCTTTTTACGTTTACTCTCGTGTTAAAAATCTGAATTCTTCTAGAGTTCCTGATCTTCTGGGATGTGTGCGCAGTGCCTACCATCGTTCTCCTTAAGTCT
+
@@>@=?66:CCGICCBBCCCBBBBB@?@@?::38ABA=CC@C@BCCCCBB@CCBBA@D@CB@A>B@BBBCAAACD;::BBC2?@=?BBB>AACDAFDC@CC@CBCCBC@BCBDDCCC?CCC?C?DCCCDCCB?BBCB?CCBBCBBBCBBBCBBBB?CCC?BB?B>AABCCCBBBGF;BBB9B?B=AAEDD5CBBBB=BBBCCCBAAA5;;:;*:@@AC@CACC@BCBCBBB@C@BCCCCC?CCCE>CBBBAAAABBBDC@@<AAB?BBABC?BBB@B?B=@@@<
@ATNG8:02885:01320
GATGGTAGTGCGTGAGAGAGAGACCCAGAAGATCAGGAACTCTAGAAGAATTCAGATTTTTAACACGAGAGTAAACGTAAAAAGAAGGTTTTACTAGACTCACGTTAACAATATTGCAGCAGTACGCACACAATCGAAGCGCAGTAAGGATGGCTAGTGTAACTAGCAAGAATACCACGAAAGCAAGAAAAAGATGTACGCTATTAACTATTAACGTACCTGTCTCTTCCGAAACGAATGAGTACTACTCTCAGAGACACACTACCATCGTTCTCCTTAAGTCT
+
@@???>DBBBCC<:9BCCDHDBBBC=BBB@BA?;:9497::9374=7;?>C>:988399:):69;<BB??ABBD7><;;;;;*;B@B>B@@7@B>>>A@@@BCBB@C@BC@BCB@CBCCDCCCBCCCCBBBB>BBBB<==@BCCAA?B@C995:@???AAA>ABBCBB?BB@B??;>888>1::<788888(8>A>==>??DCBAD@BBDE@D?BBBBB?A@<;;CA?A>:::5:BD@DDCCBAAAAAABB99:BB@A@@@@@@C<BAA@?:=88185;<A>>>
@ATNG8:02886:01298
GATGGTAGGTGCACATGAGTGTATCCAGAAGATCAGGAACTCTAGAAGAATTCAGATTTTTAACACGAGAGTAAACGTAAAAAGAAGGTTTTACAAGACTCACGTTAACAATATTGCAGCAGTACGCACACAATCGAAGCGCAGTAAGGATGGCTAGTGTAACTAGCAAGAATACCACGAAAGCAAGAAAAAGAAGTACGCTATTAACTATTAACGTACCTGTCTCTTCCGAAACGAATGAGTACGATGAGATCTCGTGTGCTACCATCGTTCTCCTTAAGTCT
+
A<BD?BBBADCBCCCBCCDCCCCAA>ACC@BBBB?><?=??ECCBB?BC?A?ACBB@DDD0D?BBBDCDCBBBB=BD?????1>B=B=BBA9AAA>???BBCDBA>A?BB?AAA?BBBABCCCCBBCCBBBC?CBCC<@@AABBBB<@<@998:DBBBAAC?BBAAAB>CC?B@?8==;87.:::5;?AAA/??<@;;;BDEBA9?;@B@@;?;?ABBB@CC@@@@@;@>A@A<ABB@BBBBBBBABBCCA@@BBB;???==>@@<@B@@@8;;@;@:?:?667
@ATNG8:02888:01352
GATGGTAGGCGTGTGAGAGTCTGCCCAGAAGATCAGGAACTCTAGAAGAATTCAGATTTTAACACGAGAGTAAACGTAAAAGAAGGTTTTACAAGACTCACGTTAACAATATTGCAGCAGTACGCACACAATCGAAGCGCAGTAAGGATGGCTAGTGTAACTAGCAAGAATACCACGAAAGCAAGAAAAGAAGTACGCTATTAACTATTAACGTACCTGTCTCTTCCGAAACGAATGAGTACGTGTGCGACGTGTCTCCTACCATCGTTCTCCTTAAGTCT
+
9;;;=B@@>@BBBCCBCCC@AA;;606CB@CC@@@@=@<@@BAAAB=@@=?>@@=9999+9<@AB>>>AA987)76877727>7=/888'5:=;A>>>ABA::7;<@?>?>>:>BBBA??>><>@@@>AA:>>>>9;;=>>A>>8>;A>>;===CCBAA<@@@@@A=AA<?@>7==>@C988676666-//+/<=>AAA??:?=BA<<4;;>>>>>:?>=>>>@<A<@@A7<6616::A<<=A;;;;?@@@>==BAAA=???=B>>>@<>@@6:7:;A@@>
@ATNG8:02897:01340
GATGGTAGCTCGCTGATGATATCTCCAGAAGAATCAAGGAACTCTAAGAAGAATTCAGAATTTTTAACACGAGAGTAAACGTAAAAGAAGGTTTTACAAGACTCACGTTAACAATATTGCAGCAGTACGCACACAATCGAAGCGCAGTAAGGATGGCTAGTGTAACTAGCAAGAATACCACGAAAGCAAGAAAAAAGAAGTACGCTATTAAACTATTAACGTACCTGTCTCTTCCGAAACGAATGAGTACATAGATATACGTATAGCTACCATCGTTCTCCTTAAGTCT
+
:955266>>;;;<;;;;;;99;944./::2/-(---(-0659//33.33,3848366//(/999);5556::855:::.225555&5<6;.555'5;;65555<<=<>:=9=?558C????@BAACBBBBBBBCA?BC??9?;;8>8=B?C=A;;58==9?<AB=@BBCC?<??00/9577355,522+222222#2838222::877+22'525:1647<@?B=@>>==??9=48<@9=BB?BBBAABCCE=>>>>??>;;;;;=====8<<>//)///(-,3-3-//
@ATNG8:02862:01403
GATGGTAGTATCTGCACACTCTGTCCAGAAGATCAGGAACTCTAGAAGAATTCAGATTTTTAACACGAGAGTAAACGTAAAAAGAAGGTTTTACAAGACTCACGTTAACAATATTGCAGCAGTACGCACACAATCGAAGCGCAGTAAGGATGGCTAGTGTAACTAGCAAGAATACCACGAAAGCAAGAAAAAGAAGTACGCTATTAACTATTAACGTACCTGTCTCTTCCGAAACGAATGAGTACTGTATCTATGTGTGCGCTACCATCGTTCTCCTTAAGTCT
+
BAAB966CDCCC;:6><;;??>>A@>@CB<?@:;9<9?9??@???B>A@;@>99998AAB3B>BCAABBCA;;;1::;;;;;*;B?B?CCC<CCC@BBBCCCBCC?C>AB?BBB@AA@CCCCCCCBBBA@?@AAAAA?A@AAAAAB?C?CAA?ABBCBBCC?AAABBB??>9<8819/666.///(/7777*582;255>A==>7;8;=>==B;??BCEABBBABCC@C?BBB=AAA=>??AABBBBBCAAAA@??>======::5;===@=>>>=@9=:====
@ATNG8:02883:01429
GATGGTAGCGCACACATAGATACAGTACTCATTCGTTTCGGAAGAGACAGGTACGTTAATAGTTAATAGCGTACTTCTTTTTCTTGCTTTCGTGGTATTCTTCTAGTTACACTAGCCACCCTTACTGCGCTTCGATTGTGTGCGTACTGCTGCAATATTGTTAACGTGAGTCTTGTAAAACCTTCTTTTTACGTTTACTCTCGTGTTAAAAATCTGAATTCTTCTAGAGTTCCTGATCTTCTGGCTCTCGTAGACAGATACTACCATCGTTCTCCTTAAGTCT
+
6CCC@BBBBAAAAAABBBCCDBCCGBAAAAAA>BABB;@@<C?C@@BC@@>ABBBBAF?AAAA?B@CCBCBBABA==<<<<.???BBCB=BBBI@CCCAGC?BABBBABBBDBCBB?BBB>B@BCA@AA>>;>BBB?CCCCCBBBBBBCBABAB?CCC?BB>B>BBBBBDCCB@EBBBB7@;@9;;;;;*;BBCD>BCCCCDDCBB?BDDD2CCBCC@D?BB?BBCCBBB>B>@@@ACC>AAB@CCCBBBDBCCBA@@ADDDCC@:::@@9==?4:4:?BA??
@ATNG8:02884:01425
GATGGTAGCGAGCGAGTGTGTATACCAGAAGATCAGGAACTCTAGAAGAATTCAGATTTTTAACACGAGAGTAAACGTAAAAAGAAGGTTTTACAAGACTCACGTTAACAATATTGCAGCAGTACGCACACAATCGAAGCGCAGTAAGGATGGCTAGTGTAACTAGCAAGAATACCACGAAAGCAAGAAAAAGAAGTACGCTATTAACTATTAACGTACCTGTCTCTTCCGAAACGAATGAGTACGTGTGCGACGTGTCTCCTACCATCGTTCTCCTTAAGTCT
+
;BAB>BBBBEGCDCBBECCCDCCCC@BCD?CCCBAA=B?BBDCCBC>BB>B>BBBCCDDD5C@CCCCDCCCCCC=B@99999*9C=B2;;;6;ED?BBBBCCCBA?A?AA<B@B>BBBBBCCCCCCBBBCCC@DCCC?CA@?@???<B@CCB@CBBCBAAA?AAAAAB>BC>@??:>=???8><<;77878(9=:A888@@@AA:=:>@AA<?9@ADBB?BCA@@BD@B@BCC=BAA>ABBCCBBBBBBBBBBBB@???AA:=<A=AA??B?BBB@B?A=A888
@ATNG8:02893:01393
GATGGTAGTGATACAGATCAGACACCAGAAGATCAGGAACTCTAGAAGAATTCAGATTTTTTAACACGAGAGTAAACGTAAAAAGAAGGTTTTACAAGACTCACGTTAACAATATTGCAGCAGTACGCACACAATCGAAGCGCAGTAAGGATGGCTAGTGTAACTAGCAAGAATACCACGAAAGCAAGAAAAAGAAGTACGCTATTAACTATTAACGTACCTGTCTCTTCCGAAACGAATGAGTACTATGTAGAGCTCTATACTACCATCGTTCTCCTTAAGTCT
+
A;555;;;<<>;;;;;<====545505557;ABBBA?B>BAA@@@@<77,34777852222#23968;8>>>>AA9=<B@@@B5=C:C9BBB;ABD@AAABCCCBB?@?AD@CBC>@@BACBCBFHGCC;;;@=@ABB@AABAABAA>B@DCC?BFBBBCBC>B:::AA?BB????3:0;;;5///(/6665'38092559977@<@<@@@@<?<?ADBB@CDB@@;92939@B=@AA=@???BBECCCCCBA@@@@@@>>>B;;;:===>B<BBA<A<>:=<9:
@ATNG8:02899:01406
GATGGTAGCTATACGTATATCTATGTACTCATTCGTTTCGGAATGAGACAGGTACGTTAATAGTTAATAGCGTACTTCTTTTTCTTGCTTTTCGTGGTATTCTTGCTAGTTACACTAGCCATCCTTACTGCGCTTCGATTGTGTGCGTACTGCTGCAATATTGTTAACGTGAGTCTTGTAAAACCTTCTTTTTACGTTTACTCTCGTGTTAAAAATCTGAATTCTTCTAGAGTTCCTGATCTTCTGGAGATATCATCAGCGAGCTACCATCGTTCTCCTTAAGTCT
+
4945.5:<@@>?A?==?CCECDE;9::8;@@C@A@@@<@B=B6:973:9::>??;BC>A=>>>B?B@BCBBBBB>=:<:=<=.<::=8889&2==?:@BB?@@;??@?@>:>>A@??::7;BB:?<=<<>:;;@=AAAD;??A@@@>>=@@@@;;;@<==>=>><>>@@?>AAAAA<AAAAA5A=A:;;;;9.9A;<<6<<><<<A>;;49DCD/A:<<A=A=AA=>??@><=8=:>>>>>>:>>>:>>>>===??A@@@AA?=>?@:<<=>><>AA;?;?9<=99
@ATNG8:02856:01476
GATTAGGCACTGCGCACACATCCCAGAAGATCAGGAACTCTAGAAGAATTCAGATTTTTAACACGAGAGTAAACGTAAAAAGAAGGTTTTACAAGACTCACGTTAACAATATTGCAGCAGTACGCACACAATCGAAGCGCAGTAAGGATGGCTAGTGTAACTAGCAAGAATACCACGAAAGCAAGAAAAAAGAAGTACGCTATTAACTATTAACGTACCTGTCTCTTCCGAAACGAATGAGTACACACTCTCATATTACACTACCATCGTTCTCCTTAAGTCT
+
BBB=BC=@ABBFLEDCC@@BDCD>AAB@DCDC@@>@>AABAA@E@BB?B?AAABCCCC3C?BBBA@@AA999+9?:;;;;*<B>B?BBB<BBD@AA?@BCACC?B?BB>AAB<??AACCDCCBBBBBBCB?CBBB<=>BB@AAB?B@CBB?BDCBBBBB?@AAAA@?CC=7685:::;;1:<;8>AAAAA)=<7////;;BAA<A<AA@@<@<@ADA@=?BAAABB?C?BBC;AAB>>>DB@@AA>>>@@@???BC=@@A>>>><>AAAB=?@A@C?C>@999
@ATNG8:02863:01457
GATGGTAGTGTGTCTCTGAGAGTAGTACTCATTCGTTTCGGAAGAGACAGGTACGTTAATAGTTAATAGCGTACTTCTTTTTCTTGCTTTCGTGGTATTCTTGCTAGTTACACTAGCCATCCTTACTGCGCTTCGATTGTGTGCGTACTGCTGCAATATTGTTAACGTGAGTCTTGTAAAACCTTCTTTTTACGTTTACTCTCGTGTTAAAAATCTGAATTCTTCTAGAGTTCCTGATCTTCTGGAGATACACATGATACTCTACCATCGTTCTCCTTAAGTCT
+
BBCC@BBCHD@AAA=<BBBBBBBAACCCBBBB?BCCC=AA@B?BCCCCCCAECCBB?B@EEBB?CADCCCBBBCC@CCCCC1CD>AACE<@A@A?ABB>BC?AABCCC@CCDDAAAD@CBB?B?CCBBBBBB@CCCC?CBBBC@@?CCCCC???C@CBB?BC@B>??DBABBA@=@;;;;.;>A=AAAAA0@BBBF;;;CCBAAAA@=AAAB0AAABB?A@BB?BBBBBBB?C?A@@A@?=?BC@CBBBCDCBBBBAAAACBBBB?BBCBB?BBB@C@B?>>>B
@ATNG8:02875:01443
GATGGTAGATACTCGCTGATACACCCAGAAGATCAGGAACTCTAGAAGAATTCAGATTTTTAACACGAGAGTAAACGTAAAAAGAAGGTTTTACAAGACTCACGTTAACAATATTGCAGCAGTACGCACACAATCGAAGCGCAGTAAGGATGGCTAGTGTAACTAGCAAGAATACCACGAAAGCAAGAAAAAGAAGTACGCTATTAACTATTAACGTACCTGTCTCTTCCGAAACGAATGAGTACGAGAGAGCACACGTGTCTACCATCGTTCTCCTTAAGTCT
+
444=:>CCCCIGCB@@A>>955;;;3;>=::?AA?A9B7BB===@A@CC=B;=<867666'238555888>>AB3:7>@>@@0>B?E>BBB9@@B>A@ADDBBBA<?;??<?CC?CBB:;;FFDEBDDCBBB=@@AC?AAAAAAAB>A@B;;6:@@@ABBB?BAAAAA=AA:=:93876::.787656565(./(/.//88C@A;A9@;:;<>=AA;;<?CCBAAAA=A5::C=B?@<?BBBAACA888=8787>==>?:::=::59<;:;9<;<1:18/669:
@ATNG8:02879:01474
GATGGTAGGTGCACATGAGTGTATCCAGAAGATCAGGAACTCTAGAAGAATTCAGATTTTTAACACGAGAGTAAACGTAAAAGAAGGTTTTACAAGACTCACGTTAACAATATTGCAGCAGTACGCACACAATCGTAGCGCAGTAAGGATGGCTAGTGTAACTAGCAAGAATACCACGAAAGCAAGAAAAAAGAAGTACGCTATTAACTATTAACGTACCTGTCTCTTCCGAAACGAATGAGTACTATGTAGAGCTCTATACTACCATCGTTCTCCTTAAGTCT
+
<<:@<B<<7<<<?;;;>>BBBBAAC>A@@=@>@?@@<@=AC@AADE@BB6;5:;A@@@@@,@>BBBBBBB@@@B;BBAA@@7>A=A4;;;*7;;6=?@ABBBBB?B@BB@???<????@CCCCBABCC@@A@B@@@BBBCFCAAA@D@C@?=?>>??BBB@BBBB??;?A5;;>8=<:::/:880//////$-50----567883737<763727<GCC@DGCCBBD@G@CEC<B;:6:9<?AA?@?BBAA@A>>=9;=;;:@AA<;;6==78//)/16169@@
@ATNG8:02883:01512
GATGGTAGGCGTGTGAGAGTCTGCCCAGAAGATCAGGAACTCTAGAAGAATTCAGATTTTTAACACGAGAGTAAACGTAAAAAGAAGGTTTTACAAGACTCACGTTAACAATATTGCAGCAGTACGCACACAATCGAAGCGCAGTAAGGATGGCTAGTGTAACTAGCAAGAATACCACGAAAGCAAGAAAAAGAAGTACGACTATTAACCTATTAACGTACCTGTCTCTTCCGAAACGAATGAGTACCTTCAGACGCTCGTCCTACCATCGTTCTCCTTAAGTCT
+
@BBB?BAA>BBCCCA@@BBBBABBB<CCB@CCAA@A=@=@@BCBAA>AB?B@BB>>>DDD3C?CBBBBAABD@@8@9;=>>>,//*/5999*//84;555>@@@A=A;@>=CCD8=<;==AA@@>>>@>==A;88:>:>>?>@@::7;;?>?<?;;;???A=A@@@>>;>?:?AA6;;999/:::498888(8808<==878>?A;?<?<???=A=C>788<@@???@@7;8;@B:888<>;::///7>599=AAAD>>>??<?@@=>>>>>8<995:5:8>>:;
@ATNG8:02859:01548
GATGGTAGGCACTGCGCACACATCCCAGAAGATCAGGAACTCTAGAAGAATTCAGATTTTTAACACGAGAGTAAACGTAAAAAGAAGGTTTTACAAGACTCACGTTAACAATATTGCAGCAGTACGCACACAATCGAAGCGCAGTAAGGATGGCTAGTGTAACTAGCAAGAATACCACGAAAGCAAGAAAAAGAAGTACGCTATTAACTATTAACGTACCTGTCTCTTCCGAAACGAATGAGTACGAGAGAGCACACGTGTCTACCATCGTTCTCCTTAAGTCT
+
6;?@:?>C@B@<<CCBCBB;;;CBC<@@CACAAA;;7;<???@@?@;>??A?9:7;;;<<,<<?@@BBBBADDD;??:5555$99992555'5<<5;?;?:>:<@;?=@@=ABB?BFFABBCCBBCDCDCCD@EC@@>;A@@000;5<;@;;49?>?BC=B>ABBBBC@BB>AAB>><??C39::7;ABBB/@@<A888A@@?@:=8<>=>;?<??BCB?BC:::???B?BBC>BBB?BBBEBBB?;;=?;::=@?>;;;==>=>8<<=:;5:88185;:>?@>
@ATNG8:02881:01537
GATGGTAGGCACTGCGCACACATCCCAGAAGATCAGGAACTCTAGAAGAATTCAGATTTTTAACACGAGAGTAAACGTAAAAAGAAGGTTTTACAAGACTCACGTTAACAATATTGCAGCAGTACGCACACAATCGAAGCGCAGTAAGGATGGCTAGTGTAACTAGCAAGAATACCACGAAAGCAAGAAAAAGAAGTACGCTATTAACTATTAACGTACCTGTCTCTTCCGAAACGAATGAGTACTGCGTCTCACTCTCGCCTACCATCGAACCACCTAAGTCT
+
BABC@CEE@BBBBICCCCCCBBCCC>CDH@CCB@999:?BBCCCCC@CD>B>@AABAAAA2C=BACCCAACCCD>BABBBB@0@A=B;BBA9ACC@BA@@CCC@A??@BD@BBB>AAAABCBCCCCCCCBBB?BBBB?B@@A@@BA=B@CAA>ACAAACCC?AAAAAA@CD??;;188<<<4;::4:>>>>/=D<@788??@BB;?;?BBA7;7;BBAB@CB@@A:94:=@AB>BBB?BAABBBAABB>BBBCBBBBBCCD?CAA@DAABB?B?BB?BA>ABA@
@ATNG8:02881:01554
GATGGTAGCACACGAGATCTCATCGTACTCATTCGTTTCGGAAGAGACAGGTACGTTAATAGTTAATAGCGTACTTCTTTTTCTTGCTTTCGTGGTATTCTTGCTAGTTACACTAGCCATCCTTACTGCGCTTCGATTGTGTGCGTACTGCTGCAATATTGTTAACGTGAGTCTTGTAAAACCTTCTTTTTACGTTTACTCTCGTGTAAAAATCTGAATTCTTTCTAGAGTTCCTGATCTTCTGGGTGCGCTACAGTCTCTCTACCATCGTTCTCCTTAAGTACTATAACCTCGACTGCCCCA
+
;5=A<@B;;;>AB@CBB@A@A@@ABBBBCLBB@ABBI?DE@C@BBBCCCB@BB?@@?C?CCDC=>;<>;@?@A:A=@@BBB1>>9:55515BBC@CBB?BB=?;>>8838@AAAAAA<A>>;>;???=>>>A:>>8839@@?@@A???BB@===>;;;;=AA=B<>>>???@>>;?@@@@6@>D7;;>>>/>A=@@6977///63-//<<<*758=9784552.2===99<9=,//979<166<=6==@>>>A?=>=>BAAA?@@=?>>=A9==:599=7<6339;,,)*,222***2666)-
@ATNG8:02899:01551
GATGGTAGCAGACGTGACAGAGCGCCAGAAGATCAGGAACTCTAGAAGAATTCAGATTTTTAACACGAGAGTAAACGTAAAAAGAAGGTTTTACAAGACTCACGTTAACAATATTGCAGCAGTACGCACACAATCGAAGCGCAGTAAGGATGGCTAGTGTAACTAGCAAGAATACCACGAAGCAAGAAAAAGAAGTACGCTATTAACTATTAACGTACCTGTCTCTTCCGAAACGAATGAGTACGATGAGATCTCGTGTGCTACCATCGTTCTCCTTAAGTCT
+
4;;;655;<996>>=A;;;;::9::75557<445=:7=788?><>>5776?5=?==9999'9-557799::777.75;5:::(::.5.5;@0@9949?@@BBBBC?B@@@>@DD?BBBBBBAAACBCDC@@@@FCCB?BBCCAAAB?B?B@?<?A????>B>BBBBBB@BB>@???>866/222+2999<*66,2222===995968=<>;?5<9A@?=?@?@AAB@B?BBD=A9:4:A@@AAAA=;;;=?@@@@?>@75226945536626..(..337866
@ATNG8:02900:01555
GATGGTAGTAGTACACTAGTCATACCAGAAGATCAGGAACTCTAGAAGAATTCAGATTTTTAACACGAGAGTAAACGTAAAAAGAAGGTTTTACAAGACTCACGTTAACAATATTGCAGCAGTACGCACACAATCGAAGCGCAGTAAGGATGGCTAGTGTAACTAGCAAGAATACCACGAAAGCAAGAAAAAGAAGTACTCTATTAACTATTAACGTACCTGTCTCTTCCGAAACGAATGAGTACTACTCTAAGAGACACACTAATCGTTCTCCTTAAGTCT
+
CCCC?CBBBDDBBCCCBCBCCCCCC@DCC?CCCCA@>@>@@CCBCB?BB@B@ABABBCDC3C?BBBBBBBBBDC>CBBCCCC0AB?B>BBC9BBB=@@@@ABB@B?A?AA?BBB?BBBBCCCCDDCCAAACC@DCBB=BBBBA??@<@=???=?CBBAACB?AAACCC?BB===><>9=<<1::;4:====/=>;?888BA@@A<A=CAA>=A9>>>>A;?>>>>>>:@<@@>7@@>;@>>@@>>>AAAA;;7=>>?A?A?A@@:????;???:@;@:?<;:
@ATNG8:02900:01565
GATGGTAGACACGTGTGCTCTCTCGTACTCATTCGTTTCGGAAGAGACAGGTACGTTAATAGTTAATAGCGTACTTCTTTTTCTTGCTTTCGTGGTATTCTTGCTAGTTACACTAGCCATCCTTACTGCGCTTCGATTGTGTGCGTACTGCTGCAATATTGTTAACGTGAGTCTTGTATAACCTTCTTTTTACGTTTACTCTCGTGTTAAAAATCTGAATTCTTCTAGAGTTCCTGATCTTCTGGGTCTCTCTCTCACGCACTACCATCGTTCTCCTTAAGTCT
+
ACCE@BCCCCCCIJCAAACCBBBDCBBBBCCC@BBBB=BC?B<@@BAAAB799AAB>B>AACD@C?CCC@>>>9<488887+5=;B@@@:@BBB?@@@9@@.76;>>?<@@@A@@AA=@>@:?:>AA>>>??;@AA@9==>>>>@>@?=>A@@@@<::;=??=?<@@BAAAA;;7;>?>?<>:=:88777(/79991966///66//)////$.56663759=6=995557376:9988838555'26==>>ABFA@@@A>>==>:=779=-333-306069<?
@ATNG8:02901:01549
GATGGTAGGTGCACATGAGTGTATCCAGAAGATCAGGTACTCTAGAAGAATTCAGATTTTTAACACGAGAGTAAACGTAAAAAGAAGGTTTTACAAGACTCACGTTAACAATATTGCAGCAGTACGCACACAATCGAAGCGCAGTAAGGATGGCTAGTGTAACTAGCAAGAATACCACGAAAGCAAGAAAAAGAAGTACGCTATTAACTATTAACGTACCTGTCTCTTCCGAAACGAATGAGTACGAGAGTCAGAGCAGAGCTACCATCGTTCTCCTTAAGTCT
+
C@CD:C>E@A@ABDBBBCDCCBAABAC??=?BBBCCACCBBBBBBC@BCADACCCCCCCC5C@AAACB@@@BBB=BBDDDDD2CC@C?CCC8??C??@?BACBCC?C?AB?CCC@BB?;AACBBCCCDBBAB@CCBB>BBAA@@@B?B?BAA>ADBBBBBB?ABBBBA?BA=A@@488===1;;;5:<===.9<6;///<<=<>;@<@8889=8<>BBB?BBA@@;;8;?BBB=CBBABBBBBBB>??BBBCCCBABAB@@????8;;@@B<@@@<@1818;;;
@ATNG8:02901:01578
GATGGTAGATACTCGCTGATACACCCAGAAGATCAGGAACTCTAGAAGAATTCAGATTTTTAACACGAGAGTAAACGTAAAAAGAAGGTTTTACAAGACTCACGTTAACAATATTGCAGCAGTACGCACACAATCGAAGCGCAGTAAGGATGGCTAGTGTAACTAGCAAGAATACCACGAAAGCAAGAAAAAAGAAGTACGCTATTAACTATTAACGTACCTGTCTCTTCCGAAACGAATGAGTACGTGTGACGTACGTGAGCTACCATCGTTCTCCTTAAGTCT
+
A<<B<==BBCBBB==;@;CCCBABD>DCC@AAAA??=?=B@A>>=A?BA>B>899<<>=>/>:??>>??@?AAA:@;@@CCC1BC@C@CCG<CCB@AAACBBEBB?D?AA>ABB@BBAABBCBDCCCBBBBB@DCCB?BBBBBBBB@EAE?@=@ECBBBBB@BBBBBB@BD>AAB=@A878)577189::::&7956///>=BAA;>;>?@E<@<?>BCC@CCCAAAB?B?BBC@CCC>AABBCBBAAAA@BBBCCCBBBA@@CCD@ACCCD?B==:=8<9?>::
@ATNG8:02903:01544
GATGGTAGACACGTGTGCTCTCTCGTACTCATTCGTTTCGGAAGAGACAGGTACGTTAATAGTTAATAGCGTACTTCTTTTTCTTGCTTCGTGGTATTCTTGCTAGTTACACTAGCCATCCTTACTGCGCTTCGATTGTGTGCGTACTGCTGCAATATTGTTAACGTGAGTCTTGTAAAACCTCTTTTTACGTTTACTCTCGTGTAAAATCTGAATTCTTCTAGAGTTCCTGATCTTCTGGAGATACACATGATACTCTACCATCGTTCTCCTTAAGTCT
+
A@BA465;>;?;696555=;>:@?BAABA@@@<?;;;09A3:6:::>AAA<??CCC>A>ABBB?B?AA@@?88296;BAAA/>=5;55,286>49//*.:(./53586@A???AAA<<<<<A=A?:::::;<@@@@:>>A@A@A>=>A?@>>>A7;;@<?A<?;???>>?A==7=6777-7)/.3333(38788.55533366-..//(/577;3>5886:??A9997=167:7;=///=9====D?@?>>@@@@>>>AAA<AA>==:=>@<@=C=C;;;
@ATNG8:02904:01559
GATGGTAGCGCACACATAGATACGCTACTACATTCGTTTCGGAAGAGACAGGTACGTTAATATGTTAATAGCGTAACTTCATTTTTCTTTGCTTTCGTGGTATTTCTTGCTAGTTACACTAGCCATCCTTACTGCGCTTCGATTGTGTGCGTACTGCTGCAATATTGTTAACGTGAGTCTTGTAAAACCTTCTTTTTACGTTTACTCTCGTGTTAAAAATCTGAATTCTTCTAGAGTTCCTGATCTTCTGGCTCTCGTACGACAGATACTACCATCGTTCTCCTTAAGTCT
+
:<9:45999566<<55544////--------6667;;=4::15.5555554.49444.4.4334:.5./99//-50--(--/999'///+/:<>565497:444(4:53344:;7555===<=2555236==;;;;65.5<::7;666B@ABBB@@@@?;;5:??;?@49187999@@@@<@<@@@*92929=DDD1BBABA;:99?@@=955.5555$55555.55994;;;;;;=9=:?>;??@>@::6;>;;;:;;:;BB@@@>994:=49::33-337,3,339=88
@ATNG8:02905:01536
GATGGTAGCTCTGCTCTGACTCTCGTACTCATTCGTTTCGGAAGAGACAGGTACGTTAATAGTTAATAGCGTACTTCTTTTTCTTGCTTTCGTGGTATTCTCGCTAGTTACACTAGCCATCCTTACTGCGCTTCGATTGTGTGCGTACTGCTGCAATATTGTTAACGTGAGTCTTGTAAAACCTTCTTTTTACGTTTACTCTCGTGTTAAAAATCTGAATTCTTCTAGAGTTCCTGATCTTCTGGTGTCTGATCTGTATCACTACCATCGTTCTCCTTAAGTCT
+
<CCB@DDCBBBCCBCCCCCCCCCCCCBBBCAA>@BBB>BE@B?BCCCCCC@CCBBB?B?CBBD@C@CCBBB@@@B=@@BBB0@@=@ADD?BBCB?BAA=@@AA@CCCD?CBCCCCCC@CBB?BACC@@@BBC@CBBA@DBBAD@@?CBBBBABBC@C??=@@=@;@@A@@@ABB>ACCFD9B?B?A@JFD5CCCCC;@@@;;;A@@A5;;;;*<AB@C@CGCC@CCCBCBB@B@CCCCBB>@@D?BAABCCCCBCBBBCCCBBBC?AAACB?BBB?B?A=A::9
@ATNG8:02871:01582
GATGGTGCTATACGTATATCTATGTACTCATTCGTTTCGGAAGAGACAGGTACGTTAATAGTTAATAGCGTACTTCTTTTTCTTGCTTTCGTGGTATTCTTGCTAGTTACACTAGCCATCCTTACTTCGCTTCGATTGTGTGCGTACTGCTGCAATATTGTTAACGTGAGTCTTGTAAAACCTTCTTTTTACGTTTACTCTCGTGTTAAAAATCTGAATTCTTCTAGAGTTCCTGATCTTCTGGGTGTATCAGCGAGTATCTACCATCGTTCTCCTTAAGCT
+
BBDC>BBBB=CCCBCCCCBBBCCCCAABBBA?ACCD=BC@C@AABBBBB?BCCCB?A?AAAA?A?BBBBBBBBB?>?DDD/==;?BBB:AAAC?BBB>BC;:8@@??;>DCA===A;@@@7;59;949?;;:>B>>;=>AA>>>>@@@A>>@@A=@@>;<<8><A@@@AAA>>;>===>2>;>;>>AAA/A>;;<2://.882228(....$.33394949;5;@@>>>?9?5;===?><==>E7;<C@??>>;::::BBA@<><A@@==9>>?<>:=;>>>
@ATNG8:02875:01605
GATGGTAGCACGACACGACGATGTGTACTCATTCGTTTCGGAAGAGACAGGTACGTTAATAGTTAATAGCGTACTTCTTTTTCTTGCTTTCGTGGTATTCTTGCTAGTTACACTAGCCATCCTTACTGCGCTTCGATTGTTTGCGTACTGCTGCAATATTGTTAACGTGAGTCTTGTAAAACCTTCTTTTTACGTTTACTCTCGTGTTAAAAATCTGAATTCTTCTAGAGTTCCTGATCTTCTGGGATGTGTGCGCAGTGCCTACCATCGTTCTCCTTAAGTCT
+
ACCC@CBCDEBB?@EC@@?:66;ACCCBDDBB@BCCC=CC@C@BB@?A@?@CCAAA@D?BAAA?B@CCBBB@?@;896666)6=6>878(79:7<A>?<:=5::;;?@=???AAAA=;AAA7=9===>????:?A>>:999199<<?>>>@BBA@:>>C=>>:>=ABAAAA@@@<>>>AA6A<A:99999.:>ABA39;BCCA;;;?:>>==/?888E<@<?@=@@@A??@<A;???@@A<:9;;6;///988==??>:9:5://*/76795=>>;>=?<?@@A
@ATNG8:02884:01601
GATGGTAGTGTGTCTCTGAGAGTAGTACTCATTCGTTTCGGAAGAGACAGGTACGTTAATAGTTAATAGCGTACTTCTTTTTCTTGCTTTCGTGGTATTCTTGCTAGTTACATTAGCCATCCTTACTGTGCTTCGATTGTGTGCGTACTGCTGCAATATTGTTAACGTGAGTCTTGTAAAACCTTCTTTTTACGTTTACTCTCGTGTTAAAAATCTGAATTCTTCTAGAGTTCCTGATCTTCTGGTCTACTACACTGTACTCTACCATCGTTCTCCTTAAGTCT
+
B=CE@BCC>C@AA>==;;;<<<@B<@@@@>??@BBBC=BBAH@@;;;CCDACBBBB@B@E@AA?C@BBBBBCA>@8>?>?>*49;::;D6B@@;7;>>:>CBBBCBCHACBBB@AAB<@;;4;;@;;;@@AC@BBBHAH;;<CDBBA@ACCBBAA?B@@>@A?A=@@B@@>@@@9====>4>=A;AAC@@1B:99C<A@BBBA::99:@>@>,>>?@@=@?AB>BBB@@@@?B>AAAA@@;@:;9;BBCCBBBB@@BABB@A@CB@CDDBB?BCE>@>A@BBBB
@ATNG8:02888:01609
GATGGTAGCTATACGTATATCTATGTACTCATTCGTTTCGGAAGAGACAGGTACGTTAATAGTTAATAGCTTACTTCTTTTTCTTGCTTTCGTGGTATTCTTGCTAGTTACACTAGCCATCCTTACTGCGCTTCGATTGTGTGCGTACTGCTGCAATATTGTTAACGTGAGTCTTGTAAAACCTTCTTTTTACGTTTACTCTCGTGTTAAAAATCTGAATTCTTCTAGAGTTCCTGATCTTCTGGGTCTCTCTCTCACGCACTACCATCGTTTCTCCTTAAGTCT
+
@@BB?BAACB=BCCCGCA@@BBBECCCBBB@@=@BAA=BC@C?AA::;AA=@BBAB?B?BCCC?A?BBBBB=ABB@CBBBB/>>==>>A:@CCC@DCB?@@6;;ACCC@DDBBBBCB?>>><A?>>??BCCC?BCCD????BAAA>>=AAA==::5;>?=BB;@<@@:::;>==8=>AAA5A5;5:<<<=+:<777)------5335.5555'577894969>4>?>?=;;6;8===:9:)//66.579@A@@@A===A>>>A=>8;;;77707<<+/,/7<777
@ATNG8:02900:01596
GATGGTAGGTGCACATGAGTGTATCCAGAAGATCAGGAACTCTAGAAGAATTCAGATTTTTAACACGAGAGTTAAACGTAAAAAGAAGGTTTACAAGACTCACGTTAACAATATTGCAGCAGTACGCACACAATCGAAGCGCAGTAAGGATGGCTAGTGTAACTAGCAAGAATACCACGAAAGCAAGAAAAAAGAAGTACGCTATTAACTATTAACGTACCTGTCTCTTCCGAAACGAATGAGTACTGCGTCTCACTCTCGCCTACCATCGTTCTCCTTAAGTCT
+
>BCC@BBBACCCGCCBBCBBDCBCB?BBC@CCD;;:@F@CDBBBBC@AA?A@@@;;;;;;*9<AA@?>?>00)/9178>=?<?+<C;C:BB=B=B?B=997BB@A=A?CE@CBB???==BAABCCCCCBBBCACCBB=??A@>???=B?A@@=@B@=@=::3999=>>>B?8=<<186877.5::3565555$/723/./99A@@<A<>>>>:=:>>BCD@BBBBA@@5;6:AA9AAA=AAAABBBBBBABBBCDCBAABBC?A@@<@@?CC?BCB?B@C@C;::
@ATNG8:02866:01675
GATGGTAGCGCGACGAGCGTGACCCAGAAGATCAGGAACTCTAGAAGAATTCAGATTTTTAACACGAGAGTAAACGTAAAAAGAAGGTTTTACAAGACTCACGTTAACAATATTGCAGCAGTACGCACACAATCGAAGCGCAGTAAGGATGGCTAGTGTAACTAGCAAGAATACCACGAAAGCAAGAAAAAGAAGTACGCTATTAACTATTAACGTACCTGTCTCTTCCGAAACGAATGAGTACTATGTAGAGCTCTATACTATCGTTCTCCTTAAGTCT
+
BBCC@CBBBBCCDDCCCABBCCCC=ABC@DCCCCDAD?BBDCCCC@AA?B?@@@ABAAA/C?CCAAAACCAAC>CB@@@@@1@C>C5;;<6;B@?@@@@BCBBB?B?CC?BAB;@@BCCCCCCBBBDBBBB?BCBB>AABB@BBB@B@DAA>ABBBBBBC@BBBBBB?BB=?>;5;;>>>7?;;5;==>>/:=9=///>@BEC<A;@@AB:=:=ACCB?BCBAA>>;?>ABB>BBB?BBBCCC=<<@AAAAAA@>>>>>>>>A@@@C<>>B?B=@>@889
@ATNG8:02869:01674
GATGGTAGTGTCATATGAGAGTGTGTCTCATTCGTTTCGGAAGAGACAGGTACGTTAATAGTTAATAGCGTACTTCTTTTTCTTGCTTTCGTGGTATTCTTGCTAGTTACACTAGCCATCCTTACTGCGCTTCGATTGTGTGCTTACTGCTGCAATATTGTTAACGTGAGTCTTGTAAAACCTTCTTTTTACGTTTACTCTCGTGTTAAAAATCTGAATTCTTCTAGAGTTCCTGATCTTCTGGACAGAGTGTGCAGATACTACCATCGTTCTCCTTAAGTCT
+
///7)//:<<666<>???@B?;?<<54444:5@AB@>@D@D?A;;655<8566?A;>9>BBB6@;???55544;.33333$38288::399;;5;;=9=@?CABACCACCDBCCCC@DCC?C?CCCCCCBB>B;;;?BBCBBAA?ABBCBAB@@=@BC>A@AL@CAA@@@CDD@CBBBA7A=A<;;;;;*;;@AD?EAA;;:B?@>=@BB@0@:;9B>B=BB@AAA<<;A>A?BBBCCC?A@D@CDBBBB@B@;;;BBBABCCC?BBBBC@D;;6;5;5;;::
@ATNG8:02870:01679
GATGGTAGCGCACACATTGATACAGTACTCATTCGTTTCGGAAGAGACAGGTACGTTAATAGTTAATAGCGTACTTCTTTTTCTTGCTTTCGTGGTATTCTTGCTAGTTACACTAGCCATCCTTACTGCGCTTCGATTGTGTGCGTACTGCTGCAATATTGTTAACGTGAGTCTTGTAAAACCTTCTTTTTACGTTTACTCTCGTGTTAAAAATCTGAATTCTTCTAGAGTTCCTGATCTTCTGGGTGTATCAGCGAGTATCTACCATCGTTCTCCTTAAGTCT
+
BDCD;66>=BBCCCE;;8;BBBBHBCBDBA;;6;@AA<BD@C@DCCB@AA?BBBCC=@>A@@C@FADCCBB;;;B?@@CCC5BB?CBFI?BBAA?ACC?DB:;;;CDGADBGBBB@@>@CC?B@CCCBAA@B?C@@@?BBCCCBCBBBA@A@??@=@??ABB?B>A?@@BCCCC@BBCCC;A=A?@AAAA0@BCCD>CCDBCCBAA@@CCBD5CA@BIAMABB?BCCCCCC@C@CBBCBB?BBBB>BAAAECCCCCCCDBBBCCD@AAACE@AA@6959<AABB
@ATNG8:02885:01632
GATGGTAGCGCGACGAGCGTAGACCCAGAAGATCAGGAACTCTAGAAGAATTCAGATTTTTAACACGAGAGTAAACGTAAAAAGAAGGTTTTACAAGACTCACGTTAACAATATTGCAGCAGTACGCACACAATCGAAGCGCAGTAAGGATGGCTAGTGTAACTAGCAAGAATACCACGAAAGCAAGAAAAAGAAGTACGCTATTAACTATTAACGTACCTGTCTCTTCCGAAACGAATGAGTACAGAGAGTACGATATGTCTACCATCGTTCTCCTTAAGTCT
+
5566266>?<;<<?@@@@666>>>>8==B:99??99184=9;===<7<:161///99:::+:6676855669=>399=====+<@=@=@@@7@==96:6A<>CDD?B@BB>AAB<?>@@ABCAA@@@@AAAA>AAAA>B?>?ABBA?C?@@?<?A@AA;99?BBBAAB@BA>@97/55555,222066666(5838.//78>AF<@:@ABB7;5;;@@@?BGCCCCC=?;>@A;@@A?BBAAACCAAAAAACA>>>>==??>>::5;=:::5:/-*-4;29---
@ATNG8:02891:01635
GATGGTAGCTCTGCTCTGACTCTCGTACTCATTCGTTCGGAAGAGACAGGTACGATTTAATAGTTAATAGACGTAACTTCTTTTTCTTTGCTTTCGTGGTATTCTTGCTAGTTACACTAGCCATCCTTACTGCGCTTCGATTGTGTGCGTACTGCTGCAATATTGTTAACGTGAGTCTTGTAAAACCTTCTTTTACGTTTACTCTCGTGTTAAAATCTGAATTCTTCTAGAGTTCCTGATCTTCTGGGCTGCACTGATATGCGCTACCATCGTTCTCTTAAGTCT
+
5::>:>>C>666?>>@@>C?@>0/////-://)/8728>8@?@A@BA9=<@@@0///)/279/;048;:4-----(-7355555$-//(489>5=<=>8<;;7;=:?>==<>9;;;<<:::6;9:::3;;555555.54443;=<565:::///7:;////<<8<=6:04345559;;8==@@@0=5:.5555'59555)59<:;55555.555&49999.5.5:5:9:555<7;7;<555=499;9)555599545;;656;;;==9==:772////7<7<;<;
@ATNG8:02902:01674
GATGGTAGTGTCAGTGCTCGTCGTCCAGAAGATCAGGAACTCTAGAAGAATTCAGATTTTTAACACGAGAGTAAACGTTAAAAAGAAGGTTTTACAAGACTCACGTTAACAATATTGCAGCAGTACGCACACAATCGAAGCGCAGTAAGGATGGCTAATGTAACTAGCAAGAATACCACGAAAGCAAGAAAAAGAAGTACGCTATTAACTATTAACGTACCTGTCTCTTCCGAAACGAATGAGTACTGTATCTATGTGTGCGCTACCATCGTTCTCCTTAAGTCT
+
BABB>BACBBC<<6<?@CCDB@@BD@DCC@CBBBBB?B?AAB@@?A=@A;?9998AAAAB3A?@@>>>>BB@=:48/0*0000(0=8<+949&4;;6<?;:9999>9<=?B?BBB?BBAABCBBCD@@@CBBB?CCCC?BBBBA@>?8=9=9949@A?AB??<???BBB@@@<@@@<A=;;<06//)/;;;;+//+8===AAABB<C;???@=@<??BCC@CCBBBBB?B?BAA:@@@=AAACCCA@ACCBBB>>A@@>>>>AABB8==ABD=???<@=C<@@=>
@ATNG8:02866:01718
GATGGTAGCGCACACATAGATACAGTACTCATTCGTTTCGGAAGAGACAGGTACGTTAATAGTTAATAGCGTACTTCTTTTTCTTGTCTTTCTGTGGTATCTTGCTAGTTACACTAGCCATCCTTACTGCGCTTCGATTGTGTGCGTACTGCTGCAATATTGTTAACGTGAGTCTTGTAAAACCTTCTTTTTACGTTTACTCTCGTGTTAAAAATCTGAATTCTTCTAGAGTTCCTGATCTTCTGGAGATATCATCAGCGAGCTACCATCGTTCTCCTTAAGTCT
+
?>:>:?@CCDCCCCBCB@@@BACBBBBCB<AB>?@@D<@B7;7;;;=BBC@BBBBB??9=@??=@?BCCA<?>==888788'8@<8000/)/////(/888928858:B@CCCDBBBE@BAB=?=ACGDCBED=BBBD@DBCCCCCCCCCCCB??@@C@@>@C>A=@@DDBCCCB@CDCCC;B>A=AABBB2BBBBC=CBCCDBA@AB4::::*:@>?A;A>BC@CCCBBBA<@<@AABBB?BBB?BBBCCBBBCCCCCIBAACBB@CCBBB>AAB>@>??AABA
@ATNG8:02862:01748
GATGGTAGTATAGAGCTCTACATAGTACTCATTCGTTTCGGAAGAGACAGGTACGTTAATAGTTAATAGCGTACTTCTTTTTTTTGCTTTCGTGGTATTCTTGCTAGTTACACTAGCCATCCTTACTGCGCTTCGATTGTGTGCGTACTGCTGCAATATTGTTAACGTGAGTCTTGTAAAACCTTCTTTTTACGTTTACTCTCGTGTTAAAAATCTGAATTCTTCTAGAGTTCCTGATCTTCTGGGTGCGCTACAGTCTTCTCTACCATCGTTCTCCTTAAGTCT
+
@??A:?>>>?C?BB>>BA===BAAACA@AA::6:@@@:BD>A>BBBCAAA?BAAAC?B?B>B>:>:=@@@A@@>A<BBBABABA"6555-5577289939;028>@BB<AAA=>?A?:>>@:>:<<<>;;;=:>A==7=///;;6658A=>;;;:58881575757;:;;:=;;3::<<</;5;9>@@@@/>>>AE5>>@@B>>?A@5:::;+7=??@<@=@@<??@A@@@<@<;<;@AD:;688-88<8966-,,,,,(,4559;;>>=@@<:;;<?;<733--
@ATNG8:02864:01769
GATGGTAGGCGTGTGAGAGTCTGCCCAGAAGATCAGGAACTCTAGAAGAATTCAGATTTTTAACACGAGAGTAAACGTAAAAGAAGGTTTTACAAGACTCACGTTAACAATATTGCAGCAGTACGCACACAATCGAAGCGCAGTAAGGGTGGCTAGTGTAACTAGCAAGAATACCACGAAAGCAAGAAAAAGAAGTACGCTATTAACTATTAACGTACCTGTCTCTTCCGAAACGAATGAGTACGATGAGATCTCGTGTGCTACCATCGTTCTCCTTAAGTCT
+
@==@<@CC?BCCCGCBBBBBCBBCB<CBCAGCCBBC?C>AABBCBB>BB>A?BBBBCCCC2C@BBCBBBBBA@@9<>8888)8>9<1888(79;6;8::>AC;;7;=CB<A;:8:@@A@@@@@@?A==<AA;AAAA<@@A==?9848;4//-/889AA>>;>>>>AB=??:>==;AA>>>6;::=ABBBC/7668AAAAAA;;8;=C=>=;@=@D::;<@B?@>>><@<@@A9ABB?BDDBBAAAAACBBBABABBBB@@??BA=?8>>B?@AA?@<B@999>
@ATNG8:02895:01779
GATGGTAGATATATGCACGCTCTACCAGAAGATCAGGATCTCTAGAAGAATTCAGATTTTTAACACGAGAGTAAACGTAAAAAGAAGGTTTTACAAGACTCACGTTAACAATATTGCAGCAGTACGCACACAATCGAAGCGCAGTAAGGATGGCTAGTGTAACTAGCAAGAATACCACGAAAGCAGGAAAAAGAAGTACGCTATTAACTATTAACGTACCTGTCTCTTCCGAAACGAATGAGTACACATCGTCGTGTCGTGCTACCATCGTTCTCCTTAAGTCT
+
ECDC>;:6966CCD@D666@>>=BA9<;;7:?A@AA?BA@BCBBBB@DC>A>ABBBACC=*:5::9999@@>>=4::;;;;;$9;6;9;;;0;B@8<CCCBCBFC@B@CC?AAB9::DCB@AACCHCCCCCD?BBBE?BBBBBBBB@D@D@@>@CAAAAAB@BBBABB@BB?A@?8<::::57//-49999,77-////8;=<>:>=A=>><?<>ADCC?CCDCCBB>A?AAA=AA@?9:9BBBBCAAAB>>CBBAAABBAACAA>ABBBC@CDD>A>=:????
@ATNG8:02862:01827
GATGGTAGAGTACAGTGTAGTAGACCAGAAGATCAGGAACTCTAGAAGAATTCAGATTTTTAACACGAGAGTAAACGTAAAAAGAAGGTTTTACAAGACTCACGTTAACAATATTGCAGCAGTACGCACACAATCGAAGCGCAGTAAGGATGGCTAGTGTAACTAGCAAGAATACCACGAAAGCAAGAAAAAAGAAGTTACGCTATTAACTATTAACGTACCTGTCTCTTCCGAAACGAATGAGTACGAGAGAGCACACGTGTCTACCATCGTTCTCCTTAAGTCT
+
5==??DDCBBBB;?>;<<<<==?;909=87<?@A::6:+00////83:92827777;<<;'5.535/..78...'.795955$5;7>9@@@2>??;;;;===:55047;;8<==6:8::;;;=6:566;;;>:BBBC=>>@@A@AA>A?B;;78AA@A@<@;77748<<BB?>?=555999/65505AAAAA'=828=.68@AAAB<B=>>>>;:7<:0006:=;=>==9<6<@C8@@<<>>>887888;;==??===@@>==B>==;>???>:>;;5;9>:?;;;
@ATNG8:02883:01829
GATGGTAGCACGAGTCACTCATATCCAGAAGATCAGGAACTCTAGAAGAATTCAGATTTTTAACACGAGAGTAAACGTAAAAAGAAGGTTTTACAAGACTCACGTTAACAATATTGCAGCAGTACGCACACAATCGAAGCGCAGTAAGGATGGCTAGTGTAACTAGCAAGAATACCACGAAAGCAAGAAAAAGAAGTACGCTATTAACTATTAACGTACCTGTCTCTTCCGAAACGAATGAGTACCTCTCAGACGTTCCGTCCTACCATCGTTCTCCTTAAGTCT
+
;BBB?BBBCBBCCEDBBBBCCCCCCACCD@CCCBBB?B=BBB@@@A?AA?A????AACCC3C?BBBBBBBBBBA=ACDDDEE5BA>B5<<;.;A@9696;>C@<C=A>AA>AAA?BBBBCCCDCCBBBCCCD?BBBB>BBB@BBBC>C?C@A>ABBBBBBD?AAABBB@B@=;:;0//<<<199=:>CFDD/@@=A888AA@AA<A<??@A6:7;@CCC?CCBAA??<?=AAA>BBC@>?>BBBB?B?AAAA>>>A<A:::::>AA<A@???<BBE<@:=:=;;;
@ATNG8:02905:01805
GATGGTAGCTCTGCTCTGACTCTCGTACTCATTCGTTTCGGAAGAGACAGGTACGTTAATAGTTTAATAGCGTACTTCTTTTTCTTGCTTTCGTGGTATTCTTGCTAGTTACACTAGCCATCCTTACTGCGCTTCGATTGTGTGCGTACTGCTGCAATATTGTTAACGTGAGTCTTGTAAACCTTCTTTTACGTTTACTCTCGTGTTAAAAATCTGAATTCTTCTAGTAGTTCCTGATCTTCTGGTGTCGTCTATCATGTACTACCATCGTTCTCCTTAAGTCT
+
54<<5;;666><A<>@@A>>B=A>><><555:8BCCD?CD@B@CB>@D@@:>=>65046::444(57:<<>=BBBD=?@@@@0>C?BBCB;>;<;4;9929A<@@B@@A999BDBABB>B@@>@@CDCBBCBC@CBAA=B;;;AABABBCCA@@AB=AAB?BA>@=??ADFFFCC?A;;;0:<A>:;;;.9===C=CCCAAAB>==29999'9;999<@=@>6==000000:=:@@;=BB@BBC?C@@@;;;AA?AB@@@@CCBB?BCC@@=@;;6;@E=?@;;
@ATNG8:02856:01872
GATGGTAGTATCTGCACACTCTGTCCAGAAGATCAGGAACTCTAGAAGAATTCAGATTTTTAACATGAGAGTAAACGTAAAAAGAAGGTTTTACAAGACTCACGTTAACAATATTGCAGCAGTACGCACACAATCGAAGCGCAGTAAGGATGGCTAGTGTAACTAGCAAGAATACCACGAAAGCAAGAAAAAGAAGTACGCTATTAACTATTAACGTACCTGTCTCTTCCGAAAACGAATGAGTACGAGAGAGCACACGTGTGCTACCATCGTTCTCCTTAAGTCT
+
B<BCAECCDDBBACCBBBBCBBCCC?CCC?CCBA??<?;@@?@??D?AA>A>@AA@ABAB3A?A?:>?@@@@@@8<;55656$59680222&2::35777565580646>9?=<9=>@@AAB@@@@=<=???;???@=;:;>>BA@<A=A?>;?@?=>:8817@@@>D;>?:<=?5::9;:/7:;9:==<=/8817@A>>>;;;:><A;:;:=:=>???;?=<<AAA<>87767)88818;>>;;;>===@@@@A<;;???;;;A;;5;::9;-//=9=9@5::88
@ATNG8:02870:01844
GATGGTAGTGTGTCTCTGAGAGTAGTACTCATTCGTTTCGGAAGAGACAGGTACGTTAATAGTTAATAGCGTACTTCTTTTTCTTGCTTTCGTGGTATTCTTGCTAGTTACACTAGCCATCCTTACTGCGCTTCGATTGTGTGCGTACTGCTGCAATATTGTTAACGTGAGTCTTGTAAAACCTTCTTTTTTACGTTTACTCTCGTGTTAAAAATCTGAATTCTTCTAGAGTTCCTGATCTTCTGGGATGTGTGCGCAGTGCCTACCATCGTTCTCCTTAAGTCT
+
9<:;5;9::@555555544445888843344=4<?BD>CC@C@CBCCCCC?BCCCC?B?BCCC@C?BAACBA@@?=:9999*;B@BBCC?GGCC@DAC?BC?BCCCCCACCBCDCCC?CBB?C?CCDDCCBB?BDCB?CCCCCBBBBBBBAABBC>BBB?BB>B>BBCCCBBBC?D9999*99=;::9:::%;B;;;9;BCCCCLBBA5;;;;*;A@BC@B@BD@CCBCCAA>A@BBACCC?C9;:7:BB?ABCCFCCBCBB@BBB@CDBBC@CBB@B@B?CA??
@ATNG8:02905:01839
GATAGATACTCGCTGATACACCCAGAAGATCAGGAACTCTAGAAGAATTCAGATTTTTAACACGAGAGTAAACGTAAAAGAAGGTTTTACAAGACTCACGTTAACAATATTGCAGCAGTACGCACACAATCGAAGCGCAGTAAGGATGGCTAGTGTAACTAGCAAGAATACCACGAAAGCAAGAAAAAGAAGTACGCTATTAACTATTAACGTACCTGTCTCTTCCGAAACGAATGAGTACACACTCTCATATGACACTACCATCGTTCTCCTTAAGTCT
+
CDCCCBCCCCBCBBBDCDBABC>BBC@BBBBBB?B>@@ABBBB?BA?B???=98888(56<<>??>><AAA:>;;;;:-;C5;2;::'5994;;;>@>>>F>A=::6:AA=BBBCDBCCBCBBBDCCC@CAAA@BBBBAAAC?C@BBA?ABBBBBBB?899AAA@CC?AAA?A@A@B:887:88889(9>7:889;<<=A=?<?AAA=A;>=AAC@CCBAABB@C@BBB=BBB?BBCCBBBA=><=<?<=;;;BBCDAAAC?CCDCC>@@B?B?C?D?@?
@ATNG8:02861:01882
GATGGTAGGTGCACATGAGTGTATCCAGAAGATCAGGAACTCTAGAAGAATTCAGATTTTTAACACGAGAGTAAACGTAAAAGAAGGTTTTACAAGACTCACGTTAACAATATTGCAGCAGTACGCACACAATCGAAGCGCATTAAGGATGGCTAGTGTAACTAGCAAGAATACCACGAAAGCCAAGAAAAAGAAGTACGCTATTAACTATTAACGTACCTGTCTCTTCCGAAACGAATGAGTACTATGTAGAGCTCTATACTACCATCGTTCTCCTTAAGTCT
+
655>8<ABABBCC@>=BBCBCBACC?A893:0000/)/6<<>>?;@9@A>A@BC@ABKKJ5C@DEFBBBAB;;;0<@;;;;.4<5?.999&3::-45;;;??;@6=89949>>>A@>:@BB<;=BCCAA@B?C@?@?B@@?CB?B?A=A??9?A???>>B;BAB>==?BB=>:;7:@>@@18:078<:AAA*@A:>677>A@@A=A<@ACC?B?BBB??=;===<;:0818>=3>??;??<978978;===@AABA@@@9::?AA<??FCA=>>>:>:<:>?BD
@ATNG8:02861:01892
GATGGTAGAGTACAGTGTAGTAGACCAGAAGATCAGGAACTCTAGAAGAATTCAGATTTTTAACACGAGAGTAAACGTAAAAAGAAGGTTTTACAAGACTCACGTTAACAATATTGCAGCAGTACGCACACAATCGAAGCGCAGTAAGGATGGCTAGTGTAACTAGCAAGAATACCACGAAAGCAAGAAAAAGAAGTACGCTATTAACTATTAACGTACCTGTCTCTTCCGAAACGAATGAGTACTATAGACTATCTGAGACTACCATCGTTCTCCTTAAGTCT
+
>:;B:DBBBFFDHCBBBBDCCCBCC@CBB?BBAAAB@B@CBBBBBC@CC>@<@?@=@@@A2=<AA?B?AAA>>=5<=>>=>>,?B=B4;::6;DF@CBCBCBBCC?B?AB>BBB@BBCBCBCCCCCCCCCCC@BBBB?BA??>@??<A>BBC>ABCCCCBB?BBBA@@?CC?>>?3889:=4;::988888(/;39///:=@AA=A<CAAA=A<AADCC@CCDAABC?C?BBC988939???BCBA@???B>>>>AAACCBBBCB?BBBBC?BCC?D?B?BAA@
@ATNG8:02864:01891
GATGGTAGTAGTACACTAGTCATACCAGAAGATCAGGAACTCTAGAAGAATTCAGATTTTTAACACGAGAGTAAACGTAAAAAGAAGGTTTTACAAGACTCACGTTAACAATATTGCAGCAGTACGCACACAATCGAAGCGCAGTAAGGATGGCTAGTGTAACTAGCAAGAATACCAGAAAGCAAGAAAAAGAAGTACGCTATTAACTATTAACGTACCTGTCTCTTCCGAAACGAATGAGTACGTGTGACGTACGTGAGCTACCATCGTTCTCCTTAAGTCT
+
?=AB>BEDCCCCCCCFCBBCCBBBC@CDCACFAA@@=@>AACCBBB?CA?A?AAABBCCC3C?BBBBAAACBBB<B>@@BCB1CC?@>AAA8BCDABABBCCCCC>?=AA?AAA>ABBBBCBBBBBCCAABC?CBBB>B?==ABBB=A?CCB?AABCCAA@>BBBBBB<AA>???>;BCC>CCDA?????1?C@BBACCBBBB>B<???A?B@BBDCC?BBBAAAA<><>CC>CCC?@@@BCCCA=<<ABBBACCBBBAAABBC?B<<=A<@AA<>;><????
@ATNG8:02887:01904
GATGGTAGGCGTGTGAGAGTCTGCCCAGAAGATCAGGAACTCTAGAAGAATTCAGATTTTTAACACAGAGAGTAAACGTAAAAAGAAGGTTTTACAAGACTCACGTTAACAATATTGCAGCAGTACGCACACAATCGAAGCGCAGTAAGGATGGCTAGTGTAACTAGCAAGAATACCACGAAAGCAAGAAAAAGAAGTACGCTATTAACTATTTAACGTACCTGTCTCTTCCGAAACGAATGAGTACTGCGTCTCACTCTCGCCTATCGTTCTCCTTAAGTCTT
+
?>9;055;4;;;=<<ACCCCCBBCC>EFD@CBBB@@=@?AACCCCC=;;<A<000@@===,=<@@0//?@@BACD:A<=>@>?+:5.5.555*5786998///...(.27728-/).7...579>@AB;:;?E<@A??<@?B>>>==:=;>>>;>>===A>>;>@>>>B=BA6;;A8=<9::087/7/////(//).835558>>:>;>=768(718>:995:/--9--)/48;;4;==:=888=997<999///7556>>>>9<;;9;:5999/7/506822,
@ATNG8:02915:01302
GATGGTAGAGTATCATGTGTATCTCCAGAAGATCAGGAACTCTAGAAGAATTCAGATTTTTAACACGAGAGTAAACGTAAAAAGAAGGTTTTACAAGACTCACGTTAACAATATTGCAGCAGTACGCACACAATCGAAGCGCAGTAAGGATGGCTAGTGTAACTAGCAAGAATACCACGAAAGCAAGAAAAAGAAGTACGCTATTAACTATTAACGTACCTGTCTCTTCCGAAACGAATGAGTACATAGATATACGTATAGCTACCATCGTTCTCCTTAAGTCT
+
499:49;<@@;;;;9555:99444:3333-3;<=<A>A@DDDDCBB?CE@D@CBABBEEE5CACBBBBCBA@@?6??:9999$44.46<::.<43-4888<=>>B>B@BB?BCE>AABBDCBBCCBBBBBBB@CCCB?BBBCBBBB>B?B??<@?>???@?>AA@990;;;7000=@@:>@-886/67666(/8/5.//<;>>@<@<AA<;7:=BBG@A?AFCCBCC@C>@@C<A9999BBBBBBBAA???@@B@B>>>???;;;8===AB?CA@<<6<7<667
@ATNG8:02921:01285
GATGGTAGTATAGAGCTCTACATAGTACTCATTCGTTTCGGAAGAGACAGGTACGTTAATAGTTAATAGCGTACTTCTTTTTCTTGCTTTCGTGGTATTCTTGCTAGTTACACTAGCCATCCTTACTGCGCTTCGATTGTGTGCGTACTGCTGCAATATTGTTAACGTGAGTCTTGTAAAACCTTCTTTTTACGTTTACTCTCGTGTTAAAAATCTGAATTCTTCTAGAGTTCCTGATCTTCTGGTGTCTGATCTGTATCACTACCATCGTTCTCCTTAAGTCT
+
:??>?CBCCCFCCCB@@;;:::<@@BBBBBB?<A999.9>8>8987@<@C?AAABB?B?B@BA=B<?@?@>85276=BBAB/@@<>@>:3>???:>>B<@@7;;=<;;5;===?@BB=>>><>;>>>@:;;@<BBBC8=<B??????A@@@???B<>=>=??<?=AAAAAAA>>9>>ADD5A:;497777*7:888+//9666;<==<@@@@/@@@@A<A<AA<@>==:<:2727=>>>@=A?A;@>@>;>;A>>==AA?=;;>>;A?>>>:>88588;5<;;9
@ATNG8:02938:01326
GATGGTAGGCACTGCGCACACATCCCAGAAGATCAGGAACTCTAGAAGAATTCAGATTTTTAACACGAGAGTAAACGTAATAAGAAGGTTTTACAAGACTCACGTTAACAATATTGCAGCAGTACGCACACAATCGAAGCGCAGTAAGGATGGCTAGTGTAACTAGCAAGAATACCACGAAAGCAAGAAAAAGAAGTACGCTATTAACTATTAACGTACCTGTCTCTTCCGAAACGAATGAGTACTACTCTCAGAGACACACTACCATCGTTCTCCTTAAGTCT
+
5<==8>CC86666<<>>>===BB?@8BBB?B@AA;;29.59;9:;=:=<:C?4:000000'/5/////37888:2::B?<?>:>EAC@DDD;BBB@DCA@@EDCC@B@CB@CCB@BBAABBBBBCBCBAAAA@A??>@BAAA???C@C?B::6:B:99DCG?BCBAAB?BD?;;;8<<;;:/987/88888(6<16555??@@A;>8>>994<9::@BB?BCCBAAB?B9?AB<AAC9;:CBBAAACBAABCBB:::AB?>>?>>:>?>=>5888189=;????
@ATNG8:02944:01286
GATGGTAGATACTCGCTGATACACCCAGAAGATCAGGAACTCTAGAAGAATTCAGATTTTTAACACGAGAGTAAACGTAAAAAGAAGGTTTTACAAGACTCACGTTAACAATATTGCAGCAGTACGCACACAATCGAAGCGCAGTAAGGATGGCTAGTGTAACTAGCAAGAATACCACGAAAGCAAGAAAAAGAAGTACGCTATTAACTATTAACGTACCTGTCTCTTCCGAAACGAATGAGTACATAGATATACGTATAGCTACCATCGTTCTCCTTAAGTCT
+
@:<@7;;;?ACBB@?;;<@@B;:;B<ADF@BBCB@@<?>A??897B?BC>@:99998:::(76=>?;;;=>@BC:@>;;:::*;D>C=@@@7;@<76:66<<<<>:C>AA@BCF?BBBB;;=CECCCC@@A@=@AAA?A?@@BBAA@@<@00-0>><@@DDACBBBBB>BA=A@A=@A@=<4:88189898(/959///76;==9=:==??=B==;@@B?AB@@@EC@C@CBC>::9;?AAABBABAAB@>>>>>>@@@@@=>>G<::;;:4:89187<:<888
@ATNG8:02944:01305
GATGGTAGACATATCGTACTCTCTGTACTCATTCGTTTCGGAAGAGACAGGTACGTTAATAGTTAATAGCGTACTTCTTTTTCTTGCTTTCGTTGGTATTTCTTGCTAGTTACACTAGCCATCCTTACTGCGCTTCGATTGTGTGCGTACTGCTGCAATATTGTTAACGTGAGTCTTGTAAAACCTTCTTTTTACGTTTACTCTCGTGTTAAAATCTGAATTCTTCTAGAGTCCTATCTTCTGTATACACACTCGCTCGCTACCATCGTTCTCCTTAAGTCGT
+
//<<6<AACCCEFICBBBBBDBBBCCDGBBBB@BBAA<??9>6B>744==6==>??>B@B@@C:?;???>=;:55+22222$264:;;;0;:;1::;///(//(/65335.8>>>AAAD<@@@6:7:A?A@@@=5;9//*/:99;:;??===A;;;@<>>>7;;9=;>>?BAA???=@<<==2=7<,//:::,:===>16:?:;;;::=1888)8>=>A=C<<<7<;/,,,,,-377<<7///<<=??@@@BA@@@A>>>:;:7==///7;994706086,,,
@ATNG8:02927:01347
GATGGTAGCGCACACATAGATACAGTACTCATTCGTTTCGGAAGAGACAGGTACGTTAATAGTTAATAGCGTACTTCTTTTTCTTGCTTTCGTGGTATTCTTGCTAGTTACACTAGCCATCCTTACTGCGCTTCGATTGTGTGCGTACTGCTGCAATATTGTTAACGTGAGTCTTGTAAAACCTTCTTTTTACGTTTACTCTCGTGTTAAAAATCTGAATTCTTCTAGAGTTCCTGATCTTCTGGGTGTATCAGCGAGTATCTACCATCGTTCTCCTTAAGGTCT
+
BCBC@CBCCCCCCCCDDCBBBBABCDDDCC??=?BB@=CC@CGCBBCBCD@CCCCC?C@BCBB?B@BBBCCDCCC?AAAA@2@A>A@B@8??@@=AAC@ID?BACDBC?CCCCCCBB?BCC?B?CDCCBBBB?BDEE@CAA@CBBBCCCCCAABB<?@@=?C?C?AABBBBCBB=@;;;;.;5;>;;;;;*;A@AD>CCDDDCBBBB5;;;;*;;;<C@C@CEACCBCCCC@C@CBAACC?B9:;6;AABAA@EDCABACFDDCC@BBCCB@CCC?A?A?B?AAA
@ATNG8:02932:01365
GATGGTAGGACGAGCGTCTGAGAGGTACTCATTCGTTTCGGAAGAGACAGGTACGTTAATAGTTAATAGCGTACTTCTTTTTCTTGCTTTCGTGGTATTCTTGCTAGTTACACTAGCCATCCTTACTGCGCTTCGATTGTGTGCGTACTGCTGCAATATTGTTAACGTGAGTCTTGTAAAACCTTCTTTTTACGTTTACTCTCGTGTTAAAAATCTGAATTCTTCTAGAGTTCCTGATCTTCTGGGTGCGCTACAGTCTCTCATCGTTCTCCTTAAGTCT
+
;66@:?@@?@C;;;BBDEDBBCBB?CCCCCCC?CBAC=CC?B?ACDDDCC@CCCDD>A>ACCC@B@BCCBBBBBA=@?@@@1@C@DBBB>BCCC?ABB?BB>@@ABDDACBBBCCCC?CCC@D>BBCBBA@@;@?::2;BA@@ABBCBBBCBBAB?B??<?B=A>ABCCBCB;;4;AAAA3B?B>BDHFG5CBBCM;<;CCCCCBBB?BMGE5CBBBB?B?CC?BBCCB@@>??AAABBC=A9;:7;B@A@CCCCCCBBBBBDCCCC?ABC?C?B>@?=>
@ATNG8:02948:01352
GATGGTAGATACTCGCTGATACACCCAGAAGATCAGGAACTCTAGAAGAATTCAGATTTTTAACACGAGAGTAAACGTAAAAAGAAGGTTTTACAAGACTCACGTTAACAATATTGCAGCAGTACGCACACAATCGAAGCGCAGTAAGGATGGCTAGTGTAACTAGCAAGAATACCACGAAAGCAAGAAAAAGAAGTACGCTATTAACTATTAACGTACCTGTCTCTTCCGAAACGAATGAGTACTACTCTCAGAGACACACTACCATCGTTCTCCTTAAGTCT
+
CABB>==BBCBB>;;;==@@AA@@@;@BB>BBBAAA@C@@@@00/><=<7;6/0//.::;+93779AAA@@@@?6>>;;;;;*;@>C5999&5;:5;666>>?<A>A@CB?A@@=??AABDCCCBBBDCCB@=@@@@?A???AAAD?C?B;;:;BDABAAE@CCCAAA?CC?BBE?CBB@?1;8818::::+:=:>;:;>AAAA<A;??AB=D;>>BBA?ABA@?AA4:8:BD=FDB?CCDBBBBBBBBBBBBB?@???@@===>;>????;===5;5;=??>?
@ATNG8:02906:01390
GATGGTAGCAGACGTGACAGAGCGCCAGAAGATCAGGAACTCTAGAGGAATTCAGATTTTTAACACGAGAGTAAACGTAAAAAGAAGGTTTTACAAGACTCACGTTAACAATATTGCAGCAGTACGCACACAATCGAAGCGCAGTAAGGATGGCTAGTGTAACTAGCAAGAATACCACGAAAGCAAGAAAAAGAAGTACGCTATTAACTATTAACGTACCTGTCTCTTCCGAAACGAATGAGTACTGCGTCTCACTCTCGCCTACCATCGTTCTCCTTAAGTCT
+
BBDH@BBBBBJKCHCCBAABCBCBB?CBB@CCBBBB?B@BBB99:AAAF?C?BABBBDCD3A<>>>===>>===5=?@ABBB2BB@B5<<<6;BD?@A@@DGBBB?C?BB?BBB=????@BCCDCCCCBCCC?CCCB<>>AABBBB>B?B??=@DBBBBBB@BBBBBB@BB?BBB>AB>>>7;::488889(6=8;:;:AABBA<A<A@@@:A=AABBB@BCBC?AA=@=@AA<ACC>>?BBBBABBBCBAABCBBCBCCC?BDDACCCCB?;;;?B?A;;000
@ATNG8:02921:01401
GATGGTAGCAGACGTGACAGAGCGCCAGAAGATCCAGGAACTCTAGAAGAATTCAGATTTTTTAACACGAGAGTAAACGTAAAAAGAAGGTTTTACAAGACTCACGTTAACAATATTGCAGCAGTACGCACACAATCGAAGCGCAGTAAGGATGGCTAGTGTAACTAGCAAGAATACCACGAAAGCAAGAAAAAGAAGTACGCTATTAACTATTAACGTACCTGTCTCTTCCGAAACGATGATTACCTCTCAGACGCTCGTCCTACCATCGTTCTCCTTTAAGTCT
+
555=:?BCCCC;;9;=@@A=?AB:;7:@@=?@9804><?8@ABC??A>AA=?;>>9973333#238555=777999-229E@@@+=B:=<CGG9AA@@A:99@@?>?<@=@@9>??=@@@ABAAADBBCDBBBC@CCBB@???AB??@@D@DA@?ADCCC@@?;0000009==6:;;6;;9993252.77777(3707../779<@;B688>99949=A@@=@@@@@9:6:5:>>6>00///94:;5=<@@@@C;;>=>>?><?@A:;;;::49==187)77;875
@ATNG8:02922:01414
GATGGTAGCTCTGCTCTGACTCTCGTACTCATTCGTTTCGGAAGAGACAGGTACGTTAATAGTTAATAGCGTACTTCTTTTTCTTGCTTTCGTGGTATTCTTGCTAGTTACACTAGCCATCCTTACTGCGCTTCGATTGTGTGCGTACTGCTGCAATATTGTTAACGTGAGTCTTGTAAAACCTTCTTTTTACGTTTACTCTCGTGTTAAAAATCTGAATTCTTCTAGAGTTCCTGATCTTCTGGATATGAGTGACTCGTGCTACCATCGTTCTCCTTAAGTCT
+
ADDD?CCCBB=CGDDFDCCCABBDDCBBCCBB>AAAA<AA?A?BABBBBB?BCB@@=@>@@?C@CBBBBCC;;9A=?@DDD1?@?AACC=AA<<7;AC7:;:;;CCCD@CCECDD@@@ACC@D?BCBABCCC@CBCB>B@@@B@@@B@@@BAAAB@CBB?BG@C=??BBBBBEE?B;;;;.;5;5;<;;;*;AABD>CAAACCB;::4:9:9*9=>@D=@=AB?BCCBCDB@C@BECDBB?BAFACGECDCCAA@CAAA9;:AAA=99:@@5:9?<@<@=AA99
@ATNG8:02928:01414
GATGGTAGATATATGCACGCTCTACCAGAAGATCAGGAACTCTAGAAGAATTCAGATTTTTAACACGAGAGTAAACGTAAAAAGAAGGTTTTACAAGACTCACGTTAACAATATTGCAGCAGTACGCACACAATCGAAGCGCAGTAAGGATGGCTAGTGTAACTAGCAAGAATACCACGAAAGCAAGAAAAAGAAGTACGCTATTAACTATTAACGTACCTGTCTCTTCCGAAACGAATGAGTACAGAGAGTACGATATGTCTAATCGTTCTCCTTAAGTCT
+
CCCE?BBCBBCCCCBBBCBBBBBBB?BDC?BBBA@A>@?ABBABBD?CC?@=989==AAA*:59>>??>?;;8>0>8@?@@@+=>?B2999&5<<9<<<@ACB=B?C?CC=AAA=????@CCCCCCCCCCCC?CCCC@BAAA??@@=@?B??=@CAAACCC?AAABBB@BB>>>>9==?@=8<::488888(6=8=688@@@@@<@=@===<A=BAC@A>@CBBBCB?C?BBB>BBB>B@AABBBBCBBB@BB@BB=>AAA@>><>>AB;@@@3616<9::;
@ATNG8:02936:01423
GATGGTAGTATCTGCACACTCTGTCCAGAAGATCAGGAACTCTAGAAGAATTCAGGTTTTTAACACGAGAGTAAACGTAAAAAGAAGGTTTTACAAGACTCACGTTAACAATATTGCAGCAGTACGCACACAATCGAAGCGCAGTAAGGATGGCTAGTGTAACTAGCAAGAATACCACGAAAGCAAGAAAAAGAAGTATGCTATTAACTATTAACGTACCTGTCTCTTCCGAAACGAATGAGTAACACTCTCATATGACACTACCATCGTTCTCCTTAAGTCT
+
:;==?BBBBBCCCDBBBCCCCCBA@?ACC?CCBAAA>A=@AA???A?A@>A?@@@:????.??>?:BCEDCCCC?CC?@@@@0??;A=@@A9AEDACBBBCBBCB?C?CC@A@A>AABBBBCCCCCCCCCCA>CCAA>BBBBAABB>B?BBB?BCAAABCC?CAAABB@BA=8889>====3;;>;>CDDC/HG=?988@@@@B;?;?BBB:=:>@BBB?BBBBBBB?B?BBC>BBB=@@BCCD:?>@@@@?@@B@>>>?::::7:=>>C?AAA@C?C?B999
@ATNG8:02950:01411
GATGGTAGGCGAGAGTGAGACGCAGTACTCATTCGTTTCGGAAGAGACAGGTACGTTAATAGTTAATAGCGTACTTCTTTTTCTTGCTTTCGTGGTATTCTTGCTAGTTACACTAGCCATCCTTACTGCGCTTCGATTGTGTGCGTACTGCTGCAATATTGTTAACGTGAGTCTTGTAAAACCTTCTTTTTACGTTTACTCTCGTGTTAAAAATCTGAATTCTTCTAGAGTTCCTGATCTTCTGGCTCGTATGTATGTCGCCTACTATCGTTCTCCTTAAGTCT
+
<6CC@BCD@CDBCCCCDCBB;69AABABBGCC?BCCC>AA@D@AABBCA?>ACDBA?A?C>>?@D?CCAAACAA@:>>BBB/AA=>>>>6=BBB?BB@<@B<?>@@==:>>>>BB@@<?>=5:6:A??A>@?<>>>?<A@??AAAA>>>AA>>=?:?>@;AA;A;A@@@???>>:?????3?=D;?>AAA/A?8881666///999<8===>/=>>;;5;5//)/::::::6:177@@BB:=>@:>>>==?>>>@@@@?>>;>@>;:;>>><@>>5;5;9>;;;
@ATNG8:02952:01418
GATGGTAGCTCGCTGATGATATCTCCAGAAGATCAGGAACTCTAGAAGAATTCAGATTTTTAACACGAGAGTAAACGTAAAAAGAAGGTTTTACAAGACTCACGTTAACAATATTGCAGCAGTACGCACACAATCGAAGCGCAGTAAGGATGGCTAGTGTAACTAGCAAGAATACCACGAAAGCAAGAAAAAGAAGTACGCTATTAACTATTAACGTACCTGTCTCTTCCGAAACGAATGAGTACTATAGACTATCTGAGACTACCTTCGTTCTCCTTAAGTCT
+
A?DC@A@ACCBBCBBBBCCCB@@@C@CCD@DBB@A@>@=@?@??@@<AC?A?BB>>@CCC3C?B??A??;=@BC;>>;;;;;*;C=@4;<;-;B@=;;69?CDBC?C@BC?BBB@B?>?BCCBBBBCDCCCC@BCCB>AABBBBBB?B@E@A>ABBBBBCCACCCCCC?BB@BBB9>??::/:<<7<====.=B=B;::?ABBC<A<BA>=:<:>@BBB@DCBBBBB=?=?@>9?9949@@@ABAAACCAAAAAADCCCAAAAAB@C?BBB?BBE@B?B@BB@@
@ATNG8:02929:01430
GATGGTAGCGCATATCAGCGCAGCCCAGAAGATCAGGAACTCTAGAAGAATTCAGATTTTTAACACGAGAGTAAACGTAAAAGAAGGTTTTACAAGACTCACGTTAACAATATTGCAGCAGTACGCACACAATCGAAGCGCAGTAAGGATGGCTAGTGTAACTAGCAAGAATACCACGAAAGCAAGAAAAAGAAGTACGCTATTAACTATTAACGTACCTGTCTCTTCCGAAACGAATGAGTACTATGTAGAGCTCTATACTACCATCGTTCTCCTTAAGTCT
+
777@999;;<BB?999BBBBCAAA>6@B>8555<::5;.54::<<D?CB?B>786BCDCC5C@CHICCCCCCBB;@@:;;;.;C>B4;;;.;?A;B@?ACCCAA=?=?C?BCB>??BBCCCCBBA:;;AAB?CBBB@@@@AAA@A?BABBC@CCBBBCBB>889@@?<>>9>AB>AACFC:@99388889(/939///6;=<>=C;CAAA<B<;;BDDAFFLCB@@<@>AAA=AA@=AAAAABBBBBCCCCAA>@@@@@@AA>>:=>A>>;>@@:>9=8=>>?
@ATNG8:02932:01437
GATGGTAGAGTACAGTGTAGTAGACAGAAGATCAGGAACTCTAGAAGAATTCAGATTTTTAACACGAGAGTAAACGTAAAAAGAAGGTTTTACAAGACTCACGTTAACAATATTGCAGCAGTACGCACACAATCGAAGCGCAGTAAGGATGGCTAGTGTAACTAGCAAGAATACCACGAAAGCAAGAAAAAGAAGTACGCTATTAACTATTAACGTACCTGTCTCTTCGAAACGAATGAGTACGTGTGACGTACGTGAGCTACCATCGTTCTCCTTAAGTCT
+
B<BC?BCCBCDCCCCCDDDBBBBBBCDG@CBB@??<@=@???DCC?BB?D=@@@AACDC3C?@@@B>>>>>?A:AACCCBC1BD@E=BAB9ABB@BBBBGCCCB?A?BB>AAB>AABBBBCCBBCBCCCCD@DAAA<AABB@@A@<A@CBB?BCCCBCBB?BCBBBB?BA;878<:9>>A0;88188889(8<7<899?????<?=?==><@<@CBBA>ACBBBBA=B??>8?AA=BABABBCC?@?@BCCBBBBBBBBBC??>?BBCB:>>B>D:=9=A@@
@ATNG8:02943:01430
GATGGTAGTGATACAGATCAGACACCAGAAGATCAGGAACCTAGAAGAATTCAGATTTTTAACACGAGAGTAAACGTAAAAAGAAGGTTTTACAAGACTCACGTTAACAATATTGCAGCAGTACGCACACAATCGAAGTGCAGTAAGGATGGCTAGTGTAACTAGCAAGAATACCACGAAAGCAAGAAAAAGAAGTACGCTATTAACTATTAACGTACCTGTCTCTTCCGAAACGAATGAGTACGTGTGCGACGTGTCTCCTACCATCGTTCTCCTTAAGTCT
+
ACCC@BCCCCCCCCCCB@@ADBB@??ACC@DBA>>?@D?B>@BBC>AB>B?BBA@ACCC3B?BCC>??DD>>;39:55566'89791222&26>9?@@@AAA>?:=;AA;?>>8<=??A>>>>>>?A>>>@9>>AA:>>AAA===;A;A;;8<@@>??DC:@<>>>>:>=9>@A9>>??@6>;95;====,//-/<;9?AAAC;C=AA>>:?;?>;99;AAAA==;;A;AAA9AAA;===@;;>A;;;>>>B@@@>=?@><=?><A?>?@;>>>7=2828>??
@ATNG8:02945:01462
GATGGTAGCGCACACATAGATACAGTACTCATTCGTTTCGGAAGAGACAGGTACGTTAATAGTTAATAGCGTACTTCTTTTTCTTGCTTTCGTGGTATTCTTGCTAGTTACACTAGCCATCCTTACTGCGCTTCGATTGTGTGCGTACTGCTGCAATATTGTTAACGTGAGTCTTGTAAACCTTCTTTTTACGTTTACTCTCGTGTTAAAAATCTGAATTCTTCTAGAGTTCCTGATCTTCTGGGTGTATCAGCGAGTATCTACCATTCGTTCTCCTTAAGTCT
+
9445755555==>@CC@;?A<@B665999///69:<=39;16.5;<556=7777//)-0---/)/)///45:;=>9<<<;;)9928333(335<:>@@<@@666>:>@:??@9:9;;5::=9A<@AA@A@@B;@@;;4:9@@BBBB@@@??::9819>=:?A3858>?>AB;;;.4544)55:655555$4:::>365//:9/--638888$-////2949;8<<<<6557;7554<883435:199;>999A<@@>>>?=<<;554.449798824.328884
@ATNG8:02950:01440
GATTAGTGTGTCTCTGAGAGTAGTACTCATTCGTTTCGGAAGAGACAGGTACGTTAATAGTTAATAGCGTACTTCTTTTTCTTGCTTTCGTGGTATTCTTGCTAGTTACACTAGCCATCCTTACTGCGCTTCGATTGTGTGCGTACTGCTGCAATATTGTTAACGTGAGTCTTGTAAAACCTTCTTTTTACGTTTACTCTCGTGTTAAAAATCTGAATTCTTCTTGAGTTCCTGATCTTCTGGAGATACACATGATACTCTACCATCGTTCTCCTTAAGTCT
+
?BB@CCCCBBBDCCCDBBBBCDCCCBBB@@<?CCD=BA?B?CBBBCBC@BDCBC?C?DBBC@D?ACCCCBBBC@CCCCC1BB>A@CD>DBAA?AAB=BA<@@BBBCACCCCDDBB@BCC@D@GC@?@@?B>BBBB?CBBBBBBBCBBBBBBBB@BBB<??<?=?ACCCDBBB<A;;;;.;=A=;;;;;*;CAAB<BA@ABBCBAA?BBBB3A@AAB@BABC@BCACCBB@CACBBBDD@CBB?AAABCCCCCBBBCBB@@@BB>A@ABB@BBB:=:<<@>@@
@ATNG8:02917:01511
GATGGTAGCACGAGTCACTCATATCCAGAAGATCAGGAACTCTAGAAGAATTCAGATTTTTAACACGAGAGTAAACGTAAAAAGAAGGTTTTACAAGACTCACGTTAACAATATTGCAGCAGTACGCACACAATCGAAGCGCAGTAAGGATGGCTAGTGTAACTAGCAAGAATACCACGAAAGTAAGAAAAAGAAGTACGCTATTAACTATTAACGTACCTGTCTCTTCCGAACGAATGAGTACTATGTAGAGCTCTATACTACCATCGTTCTCCTTAAGTCT
+
ADCF@CCBC;966BBBBBBDDCCFG<AADACCCA@@>B?BBD@@AC@BC?A?@??ABBBC3C?CBCCBBBBCFD=BBBCCCC5BB=A4;;<-:@@9696;===>B>A=AC=??@>AABCCBCCBBDDBBBCC@CCBB?BBBAA@>?9@?B::9:BBBBDCC?BBBBBB?CD@AAA>=>>>>9==A?AAAAA0AB?CBDCCBCBB@C@CCBC?B?BCCBC@CCBBB@?:?<=>9?AB=ABBAA=>:::C@@@???>>>??AAAAB;@AAAB888=6>-///999
@ATNG8:02921:01522
GATGGTAGCACGAGTCACTCATATCCAGAAGATCAGGAACTCTAGAAGAATTCAGATTTTTAACACGAGAGTAAACGTAAAAAGAAGGTTTTACAAGACTCACGTTAACAATATTGCAGCAGTACGCACACAATCGAAGCGCAGTAAGGATGGCTAGTGTAACTAGCAAGAATACCACGAAAGCAAGAAAAAGAAGTACGCTATTAACTATTAACGTACCTGTCTCTTCCGAAACGAATGAGTACCTCTCAGACGCTCGTCCTACCATCGTTCTCCTTAAGTCT
+
@BBB@BDCEBBC@IEBBBBEBBBCC@CBB@BBAA:;8;?BCCCBAC@BB?C=A@???AAA2B?BBBBBBBCCCC>AAABABB0AB>B@CCC<HGJAB;;;BBACC@C?BC?CCC?BB@@ACCCDCDCBAACC?CCBB>B??>AB<<7?=A?@<@BAABCBB?BCBBBC?CC@>>>?B=>>=0;8818=DDE/BA<>888>>>BB<A=@@??=?<@@BBB@BBBBABA<?<>AB=BCE@BBBBBBC@BAA@@AD>>>??@@D:>>A<?@?AB?CAB?C?C?C>>>
@ATNG8:02923:01528
GATGGTAGTGCGTGAGAGAGAGACCCAGAAGATCAGGAACTCTAGAAGAATTCAGATTTTTAACACGAGAGTAAACGTAAAAAGAAGGTTTTACAAGACTCACGTTAACAATATTGCAGCAGTACGCACACAATCGAAGCGCAGTAAGGATGGCTAGTGTAACTAGCAAGAATACCACGAAAGCAAGAAAAAAGAAGTACGCTATTAACTATTAACGTACCTGTCTCTTCCGAAACGAATGAGTACTGTATCTATGTGTGCGCTACCATCGTTCTCCTTAAGTCT
+
:<AB?CDBBBBCFCCCDBBAAD:;::;BB@D@AA::6:>ABAABBB<?>?C@CA@ABCCD3C?=>=BB??>>>A9;;@ABBB3BC@B?CDG=FCC@BAA@BCBBA?C@CC?BAA=AA??@CCDCCCCCBBCC?CCCC899@@@@AB@BAGBB?BCAAABBB@AAACBB@BB?>>?9??=::/99:4888898%/:58///=;A?@<@<>>@A=A=??BBD@EJAAABA>A?BCC=BBD?BBAABCCC@@?BCBB@=>?>=;=;@AD>DB>>>:>=>9=5;4;788
@ATNG8:02944:01525
GATGGTAGTATATCGCGTCGCTATCCAGAAGATCAGGAACTCTAGTAGAATTCAGATTTTTAACACGAGAGTAAACGTAAAAAGAAGGTTTTACAAGACTCACGTTAACAATATTGCAGCAGTACGCACACAATCGAAGCGCAGTAAGGATGGCTAGTGTAACTAGCAAGAATACCACGAAAGCAAGAAAAAGAAGTACGCTATTAACTATTAACGTACCTGTCTCTTCCGAAACGAATGAGTACATAGATATACGTATAGCTACCATCGTTCTCCTTAAGTCT
+
6===9B>CCCCECCCBDA@ABCDCC@CCC?CBBCAB=A?CBB;;:CCBB?B???@BBBBB5D@BCCCCCCCDEC<A@;;;;;*;B=C<AAA7@CC@A@@@BA@::59=AA<????AABBDBBBIHCBBBBCC@DCDC>A@@@BBBB@D@C99;:D@@?CDC@AAAAAA?CC@AAA;@@>:9.:::488888(6>8=788AACAA<A<AB@@<@=AACCC@BBBA@@A>A?BBB<BBB?BBCBAACCCBAAA>A@@AAA;>?AA::6:@@AD?A;;8;<A<A788
@ATNG8:02945:01480
GATGGTAGTGTCATATTGAGAGTTGTACTCATTCGTTTCGAAGAGACAGGTACGTTAATAGTTAATAGCGTACTTCTTTTTCTTGCTTTCGTGGTATTCTTGCTAGTTACACTAGCCATCCTTACTGCGCTTCGATTGTGTGCGTACTGCTGCAATATTGTTAACGTGAGTCTTGTAAAACCTTCTTTTTACGTTTACTCTCGTGTTAAAAATCTGAATTCTTCTTAGAGTTCCTGATCTTCTTGGGTGTATCAGCGAGTATCTACCATCGTTCTCCTTAAGTCT
+
6=??:C>B;;55////)/99;<<8<<::4333-3344(4:;8<=<>?>>:?CBBC@C@BCC@=A@000==>>;=:=?DAE0?>+0/0/)/755.6<>166666?CBC?CCC;;;@@@C@A?A?CAAAAA@B?BBBC:<<BBB@@@BBCC@@???=B984558A4>>B996<<:7;5999*99=4=?@AA19:;CC>CCGECDAA>@4:9::*:>=?>?@;=>;00*0>>>@=C@CD@A<<600+0>+00;;;ABBDGCAAAABB@@=@A;;;5;:>9=;@;:;9B
@ATNG8:02912:01573
GATGGTAGTACATGATAGACGACACCAGAAGATCAGGAACTCTAGAAGAATTCAGATTTTTAACACGAGAGTAAACGTAAAAAGAAGGTTTTACAAGGCTCACGTTAACAATATTGCAGCAGTACGCACACAATCGAAGCGCAGTAAGGATGGCTAGTGTAACTAGCAAGAATACCACGAAAGCAAGAAAAAGAGTACGCTATTAACTATTAACGTACCTGTCTCTTCCGAAACGAATGAGACGTGTGCGACGTGTCTCCTACCATCGTTCTCCTTAAGTCT
+
B<BA<<ACCBBBB==CCCFCCBBCC:CCC@CBBBCA?A?@?@;??>:>A>A?BBA@@@@@0A@BCCCCCCCBDD>BCAAAAA1BI@C@CDC=CFD@C@BDA@ACC@C@CCACCC?BBCBBBCCCCC@@ABCC?BBBB?BABBBBAB?D?BAA?BBBBA@AC?CCA???=@A<@AD;??@@?5799325555'78=?@@A@AAA<A=>>>A=D:<>??@<>@A@?AA:?<@BB7=AB>BBBA@@@@??;=?@;;;E===?;AAC=AAA@@=@<>:>:><A>>>
@ATNG8:02928:01542
GATGGTAGTACATGATAGACGACACCAGAAGATCAGGAACTCTAGAAGAATTCAGATTTTTAACACGAGAGTAAACGTAAAAAGAAGGTTTTACAAGACTCACGTTAACAATATTGTAGCAGTACGCACACAATCGAAGCGCAGTAAGGATGGCTAGTGTAACTAGCAAGAATACCACGAAAGCAAGAAAAAGAAGTACGCTATTAACTATTAACGTACCTGTCTCTTCCGAAACGAATGAGTACGATGAGAGAGCTCTCTCTACCATCGTTCTCCTTAAGTCT
+
BCDCADCBBCCCCCCBBBBBBCBCCACCC@CCC@@@8;9:AAACED@BB?B<?<@;;;;;*<?CEGCFCCCBBB<BCABBBB0AB9A;@@A7@<=:666;<<@BB=?=?B?@AB????BBCCDCCCBBCCCC?CCCC?CBBBAAAB=@?C999:BAAACCC???@AAB>BB===<8=?==<6=9938<<==.;>;?888@AA?><><>>@A:=7<DCCC?CBAA???;@=@AA=BBB?BCCCCBBBBBBBBBBB>>><<<<;;<<;AAAAC?BB?<@8=8=<<<
@ATNG8:02955:01540
GATGGTAGTACATGATAGACGACACCAGAAGATCAGGAACTCTAGAAGAATTCAGATTTTTAACACGAGAGTAAACGTAAAAAGAAGGTTTTACAAGACTCACGTTAACAATATTGCAGCAGTACGCACACAATCGAAGCGCAGTAAGGATGGCTAGTGTAACTAGCAAGAATACCACGAAAGCAAGAAAAAGAAGTACGCTATTAACTATTAACGTACCTGTCTCTTCCGAAACGAATGAGTACGATGAGAGAGCTCTCTCTACCATCGTTCTCCTTAAGTCT
+
BBBD@DCCCCCCBA@BBBCCCCCCC?BBB@C@@@A@6;59@@ABBC?CC@C=?=A;;;;;*;>BCCCCCCCCEE<@>::9:9*:B>C4;;;6;@@:<BAA<CCDD?B?CE?BBB@BB=>@AABCCCDCBBBD?CBBB@B@??BAAA=A>B::6;ABBBCCD@AAABBB@BB>?@?;???><8<9939<<>>/9:6<///==AA@<A=AAAA:?:?@BBC@DC@@@B@<@=@AA=BBB?CCBBBBBBBBBBBBBBBBAA@@=;;==;?A@@B?CBB?>=A<@>><
@ATNG8:02908:01585
GATGGTAGCGCACACATAGATACAGTACTCATTCGTTTCGGAAGAGACAGGTACGTTAATAGTTAATAGCGTACTTCTTTTTTCTTTGCTTTCGTGGTATTCTTGCTAGTTACACTAGCCATCCTTACTGCGCTTCGATTGTGTGCGTACTGCTGCAATATTGTTAACGTGAGTCTTGTAAAACCTTCTTTTTTACGTTTACTCTCGTGTTAAAAAATCTGAATTCTTCTAGAGTTCCTGATCTTCTGGTATGTGTGCGCAGTGCCTACCATCGTTCTCCTTAAGTCT
+
;69A9=;55;;AACAA@B@@@BCBBAAA==00)0//9/9;:;:>AAACBB@@@@@A>A<BBCC?D@CDBCB;;:B678<;<<&999*7883*39:<:><@=<@45:A@@B@CBBA@@A@=ABC@C@CC<==BAE@CCCC?CCBABACCCCCBAACCCACCC>AA?A<@@@AA@AAA5;:;:;-9;>;99:999$999;;.9999=9@559.55555#599>>:@:<;7;>99:::9@?@ABBBB?@DIACE;=;CDCBCCCA@@??C@A=AAAAB@BBB@C@D@@@?C
@ATNG8:02909:01608
GATGGTAGTACATGATAGACGACACCAGAAGATCAGGAACTCTAGAAGAATTCAGATTTTTAACACGAGAGTAAACGTAAAAAGAAGGTTTTACAAGACTCACGTTAACAATATTGCAGCAGTACGCACACAATCGAAGCGCAGTAAGGATGGCTAGTGTAACTAGCAAGAATACCACGAAAGCAAGAAAAAGAAGTACGCTATTAACTATTAACGTACCTGTCTCTTCCGAAACGAATGAGTACGATGAGAGAGCTCTCTCTACCATCGTTCTCCTTAAGTCT
+
CCBB:@;@CC>CB==>==BCBBBBJ@CBFBCCB<;;>B?BCCBBCC?BB?B>AACBCGGF5C@IDDCCCCCCDG<BB;;;;;*<B>C5:99&5;;8:666><@??<?;@A?????BBBBDCCBBBCCEBBAD@CCBB?B@A@BAAB>@@B@?<?BBBBCCA?AABAAB>BB;@?>9>=??=7?>?<;BEDD/CB=B888??>>?7;8;?AD8:7:CCCB@CCAA@::5;=@CC?BBB?BACCCBBBBB@@BBBBAA>><><<;;>;A@@@B?BBA=A9=:=>>>
@ATNG8:02917:01604
GATGGTAGCATCATGCATATCTCACCAGAAGATCAGGAACTCTAGAAGAATTCAGATTTTTAACACGAGAGTAAACGTAAAAAGAAGGTTTTACAAGACTCACGTTAACAATATTGCAGCAGTACGCACACAATCGAAGCGCAGTAAGGATGGCTAGTGTAACTAGCAAGAATACCACGAAAGCAAGAAAAAGAAGTACGCTATTAACTATTAACGTACCTGTCTCTTCCGAAACGAATGAGTACGATGAGATCTCGTGTGCTACCATCGTTCTCCTTAAGTCT
+
BBBC@BBCCDCABACBDBCBGBBAC@BCC?AABA??=??CAB:99B>CC?C>???AAAAA/A<>>>@@@B=>>=4<<;;;;;';<<<5555&5;>9;@<@??A>@=@>AB?CCC>AAABBCCCCCCCBBBBCAED@@=?ACD??>A=A=A@@=@BA@ABAA?AABBAA>@A:@@@<@A;::19:91:::;;+9@:=;;;@A;;;7;7;BAD5858ABBA?CBA@>::398<>@<AFE@CCBBBBB?@?B@@@A>;;::::;;?@A=AA?>>;>>A<A<@=@;;;
@ATNG8:02918:01593
GATGGTAGGAGACACGTCGCACACCGTACTCATTCGTTTCGGAAGAGAACAGGTACGTTAATTAGTTAATAGCGTACTTCTTTTCTTGCTTTCGTGGTATTCTTGCTAGTTATCACTAGCCATCCTTACTGCGCTTCGATTGTGTGCGTACTGCTGCAATATTGTTAACGTGAGTCTTGTAAAACCTTCTTTTTACGTTTACTCTCGTGTTAAAATCTGAATTCTTCTAGAGTTCCTGATCTTCTGGTCATCGTTCTCCTTAAGTCATCACCGACTGTCCCCATACGAGTA
+
=B<=:<>>:;66;<955577://0)/7///9;:8666?7<<;>7////)/99)///336=,3,333,34:;;<B885=98889)25.5577.73332898899.225757/5228988>A:8992616555555538:67-22:::=?;;;??A@<<<*////693837;;///<==59??AA5B=C5:;DDE/=:667.7-----376:6898-7///<6=4>=7<===::<7<-//<9<<-//94666377;6:==9=9A=>;;;?;;;8=>>>>=855+57...4444
@ATNG8:02922:01608
GATGGTAGAGTACAGTGTAGTAGACCAGAAGATCAGGAACTCTAGAAGAATTCAGATTTTAACACGAGAGTAAACGTAAAAAGAAGGTTTTACAAGACTCACGTTAACAATATTGCAGCAGTACGCACACAATCGAAGCGCAGTAAGGATGGCTAGTGTAACTAGCAAGAATACCACGAAAGCAAGAAAAAGAAGTACGCTATTAACTATTAACGTACCTGTCTCTTCCGAAACGAATGAGTACTACTCTCAGAGACACACTACCATCGTTCTCCTTAAGTCT
+
@BBB<;;A@BABCCCDBBA>00000)/::6:@BA::6::<<;;;==4>:8?8;<;8999*24::9752755581/./////$/929.555'5997:;;;==<>>:=?BC@BBB=@???AABCBBBA@@@CD@CA@?<@@??=@==3;5;;;59A==AB<B=BBBBBB???<?AA?B;;;C6;7;3;@BCC/@@9=888>>A<=:>=?ACE;@<@ABBA?ABBB????B<==D>C?><?BBBBCCC;?@BA==B>>>B;;;AB>>9=8//95977)/)/7<//8
@ATNG8:02933:01582
GATGGTAGCGCACACATAGATACAGTACTCATTCGTTTCGGAAGAGACAGGTACGTTAATAGTTAATAGCGTACTTCTTTTTCTTGCTTTCGTGGTATTCTTGCTAGTTACACTAGCCATCCTTACTGCGCTTCGATTGTGTGCGTACTGCTGCAATATTGTTAACGTGAGTCTTGTAAACCTTCTTTTACGTTTACTCTCGTGTTAAAAATCTGAATTCTTCTAGAGTTCCTGATCTTCTGGCGCTCTGTCACGTCTGCTACCATCGTCTCCTTAGTCT
+
5<=B@CBBBCCHGJCCA@@DDDDBBB@@ABBC9?@A@8@@9>4?559@?@5?A>:;4::=:;?>B@CCCBAABAB=99:::):=343<=49:;;7;<E;?@<@@@BCCACCCCCICC?BAA@D@FCAAAAACACCBB@CCEBA@BBB;;;CC;:;@CCC?CC?A=@@BBA@AAI@A;;;0;5;>;;;;.:@?AB=BBBBBCCCBB5;;;;*;@AAA=@>BB@DCCCCBC?B@CCDBAA<;9;5;::@:0000//-55///:::5/////-5505(-////
@ATNG8:02946:01626
GATGGTAGCGCACACATAGATACAGTACTCATCGTTTCGGAAGAGACAGGTAACGTTTAATAGTTAATAGACGTAACTTATTTTTCTTTGCTTTCGTGGTATTCTTGCTAGTTACACTAGCCATCCTTACTGCGCTTCGATTGTGTGCGTACTGCTGCAATATTGTTAACGTGAGTCTTGTAAAACCTTCTTTTTACGTTTACTCTCGTGTTAAAAATCTGAATTCTTCTAGAGTTCCTGATCTTCTGGGATGTGTGCGCAGTGCTACCATCGTTCTCCTTAAGTCT
+
BCCC=@55556>>=>99///:///-////////55>465./)///---83--(-777(/)/88:-4.48443://)/7)//888'67717;=>7<5655;;;7;@9=====@:?CCCBBBBACCD?@?ABBBBCBB?CBBC?B:::>>999:445:::98565:<<6;7445<::;;;7;4444&4.5.56==>+66?==2:/-,,,,,,-(----$-/45<4;6;=75/////9696;;=;::.4355)5559A>B=;<700/009969<@<B@DCC>BAG@B999
@ATNG8:02953:01612
GATGGTAGGTGCCTTGAGTGTATCCAGAAGATCAGGAACTCTAGAAGAATTCAGATTTTTAACACGAGAGTAAACGTAAAAAGAAGGTTTTACAAGACTCACGTTAACAATATTGCAGCAGTACGCACACAATCGAAGCGCAGTAAGGATGGCTAGTGTAACTAGCAAGAATACCACGAAAGCAAGAAAAAGAAGTACGCTATTAACTATTAACGTACCTGTCTCTTCCGAAACGAATGAGTACGTGTCGACGTGTCTCCTACCATCGTTCTCCTTAAGTCT
+
@=@@7<55.5<@=@ACCCBDCCCC:AA;:>BBBBB?B?BCBBEFC?BB?B??>?BBDDD3C?ABBABBCCBB@9?=87888(8;481777'67849:589>>??:@<@G<>>@<@@@ACCC@;;;:AAAAA<AAAA<A?@@>>==:=<@@@<@778AA>><>AA?>=:=A=A@@9=>=AA6=<:3/////(//)/<<;A@@@A<A=AAAB8;7:@@=>8<>>>8:89><<<<7<??<?A??888@>>>@?BBAD>>>>C<@@@<@;;;A<A@@<@9<6<<<=
@ATNG8:02953:01624
GATGGTTGTGTCATATGAGAGTGTGTACTCATTCGTTTCGGAAGAGACAGGTACGTTAATAGTTAATAGCGTACTTCTTTTTCTTGCTTTCGTGGTATTCTTGCTAGTTACACTAGCCATCCTTACTGCGCTTCGATTGTGTGCGTACTGCTGCAATATTGTTAACGTGAGTCTTGTAAACCTTCTTTTACGTTTACTCTCGTGTTAAAAATCTGAATTCTTCTAGAGTTCCTGATCTTCTGGATAGCGACGCGATATACTACCATCGTTCTCCTTAAGTTCT
+
445<4949;955//////778;;<<;;;;;;=4659<255.5.59997774/////161//335939/////43:6:<<<<+;<444<=489//)///)/927799:<1666?==<=7:::)/)///9;<9;166<<8<@?<<<;;;A<A@?>66)///)/63839:999:55514<<<3;4949999+55599)559<95665549999(9::;<9@8<=:<====@@4924?=:98:>>B?CCCBBB<<0<0000//788<733334.4347;7;64/(//
@ATNG8:02950:01677
GATGGTAGATACTCGCTGATACACCCAGAAGATCAGGAACTCTAGAAGAAGTCAGATTTTTAACACGAGAGTAAAGTAAAAAGAAGGTTTTACAAGACTCACGTTAACAATATTGCAGCAGTACGCACACAATCGAAGCGCAGTAAGGATGGCTAGTGTAACTAGCAAGAATACCACGAAAGCAAGAAAAAGAGTACGCTATTAACTATTAACGTACCTGTCTCTTCCGAAACGAATGAGTACACATCGTCGTGTCGTGCTACCATCGTTCTCCTTAAGTCT
+
A@CC??;A@C@BB>666>?;@@CBB=BCC?@??BAB?B?B??887B?CC?BBBB999DCC1B===8<<:787;;0//....$.5/35979)5561675526277176994;9:5:>???B?>==>=;;;?>:??8858A?AB;<;;>:;:::><<=A?==:=;;;??;>>:>=A=BB???9>>:766666)///:9:=?:;:3;5:;;::?:>@@>=:=?;;;=<8=9=@?9@>><>;;;B@A@@;;;?@=>>@@@@???B@@=@BA@@<>>@;@;>;>?@A
@ATNG8:02913:01716
GATGGTAGCACGAGTCACTCATATCCAGAAGATCAGGAACTCTAGAAGAATCAGATTTTTAACACGAGAGTAAACGTAAAAAGAAGGTTTTACAAGACTCACGTTAACAATATTGCAGCAGTACGCACACAATCGAAGCGCAGTAAGGATGGCTAGTGTAACTAGCAAGAATACCACGAAAGCAAGAAAAAGAAGTACGCTATTAACTATTAACGTACCTGTCTCTTCCGAAACGAATGAGTACGATGAGAGAGCTCTCTCTACCATCGTTCTCCTTAAGTCT
+
@@<@=B@@@BBC>BBCBBBDCBBCB:=BFAGCCCCC@C:;;D@@@B@DCACABBBBBBB3B>BACBBBCBBCD=??@DBBB5@A>B2;;;'955.5;;:===<A<?=?C?BBB?BBBBBCCDDBCBCBBBB@BCCC@BBBBBBBB?B?B??<?BBBBCCD?AAABBC@BB<A??<;;CAD8;;;:>??@@/@@=A;;:AA@@C:>8;;BB:=:=?;:;@CC@A@::39;==?8?BB?BBBCCBBA>>AAAAAAAA@>>>::8;<;A???@<?@@=E7;7;>@@
@ATNG8:02924:01687
GATGGTAGTGTCATATGAGAGGTGTACTCATTCGTTTCGGAAGAGACAGGTACGTTAATAGTTAATAGCGTATTCTTTTTCTTACTTTCGTGGTATTCTTGCTAGTTACACTAGCCATCCTTACTGCGCTTCGATTGTGTGCGTACTGCTGCAATATTGTTAACGTGAGTCTTGTAAAACCTTCTTTTTACGTTACTCTCGTGTTAAAAATCTGAATTCTTCTAGCAGTTCCTGATCTTCTGGTATGACTAGTGTACTACTACCATCGTTCTCCTTAAGTCT
+
94:;49=AB@A;>665===:;5:::;;;<<<9<;;>4550559;<=666:>==66269BABC@CAA@@CCA@??BAFDD1BB?BBBB<B@?@;ACC?BB@CCBB;;8;BBABB;;5;;;5;=A:99CC@?<??>>:???>A@@@@@999=>==7@BB>?;::60///799<<6:5555&56;755555$/;//)--//<<<99;5:::9(9;455.5.5=9>669:::9494=99;;=6000+00@D@?@AAA@?BB:99@992944:<6;::49:=:=888
@ATNG8:02944:01702
GATGGTAGCGCGACGAGCGTAGACCCAGAAGATCAGGAACTCTAGAAGAATTCAGATTTTTAACACGAGAGTAAACGTAAAAAGAAGGTTTTACAAGACTCACGTTAACAATATTGCAGCAGTACGCACACAATCGAAGCGCAGTAAGGATGGCTAGTGTAACTAGCAAGAATACCACGAAAGCAAGAAAAAAGAAGTACGCTATTAACTATTAACGTACCTGTCTCTTCCGAAACGAATGAGTACGTGTGCGACGTGTCTCCTACCATCGTTCTCCTTAAGTCT
+
BCCL:66@66;CC>==BBBDBBBDD?@AA;:9@A>?9=4=>@>>>C>CC?C@>>>ABFDD3B?@?>BCA;;;BB:;:@@<>>,==;@;ACC7CB@8<<=@:?>9:43<7738==9??<<@CABCCCB@CC@@=@@?@=??00000/<?<=A?<;:999=:=87777779?>9788=655::32223222222#.3.....77::;48487;=;A=A?BAB@CCBBABA?B?BAC9A9:4:>999??A888::885657:99;;>>>4=;97>8<8939=A?=99:
@ATNG8:02945:01690
GATGGTAGCGCACACATAGATACAGTACTCATTCGTTTCGGAAGAGACAGGTACGTTAATAGTTAATAGCGTACTTCTTTTTCTTGTCTTTCGCGGTATTCTTGCTAGTTACACTAGCCATCCTTACTGCGCTTCGATTGTGTGCGTACTGCTGCAATATTGTTAACGTGAGTCTTGTAAAACCTTCTTTTTACGTTTACTCTCGTGTTAAAAATCTGAATTCTTCTAGAGTTCCTGATCTTCTGGCTCTCGTAGACTGATACTACCATCGTTCTCCTTAAGTCT
+
5<<<>B<BDBBDCABADEDEB@@@@?@@@B9:8:ABC>CCAG@BBBA;=93:555<9<9<A@<7@;9:98:4449-3/888'//)///66.668:2889,37.33585758@@BAAAA;@@@<A;><=?;<<?:?A@@<CBBBDBBBBBBBBBBCC?CBB?BB?C@BBBA@ACCD@C@@@@3?;?;;;;;;*;@BBC>C@@@@A;<:?;@@AA0A@@AB?BACEADA@ABCBAC@CCEBCA@BBC@CDCCCECCCCFCCCCCCDCC?BBBCC>@@B<?<?>BBCC
@ATNG8:02918:01753
GATGGTAGGAGACACGTCGCACACGTACTCATTCGTTTCGGAAGAGACAGGTACGTTAATAGTTAATAGCGTACTTCTTTTTCTTGCTTTCGTGGTATTCTTGCTAGTTACACTAGCCATCCTTCTGCGCTTCGATTGTGTGCGTACTGCTGCAATATTGTTAACTTGAGTCTTGTAAAACCTTCTTTTTACGTTTACTCTCGTGTTAAAAATCTGAATTCTTCTAGAGTTCCTGATCTTCTGGATATGGTGACTCGTGCTACCATCGTTCTCCTTAAGTCT
+
:<<B?CCD?CDCBA<=BBBCCCCCGCCCCCBA>BBBA<AC=@>@BBBCBB?CCCCC?B>AAAC?C?BBAAAAB>F<@@@A@.==8==??7>A><9>@A>>?7;;??@A;??ACBA;;7=AA9>8:8>??::7:@@A:>>>>@?>>>@@@@===A<@@A<AA<A<AA<AAABCC>A@@@>3>;>9?@AAA2BCCDC=BCCBCBCA@?29989)9999@<@>9979CB@AAA@B@AA>>=D:?=?<AA??A<=>=AAAA>979::3:<<=><>>=:>1808>>>
@ATNG8:02919:01747
GATGGTAGATATATGCACGCTCTACCAGAAGATCAGGAACTCTAGAAGAATCCAGATTTTTAACACGAGAGTAAACGTAAAAAGAAGGTTTACAAGACTCACTTTAACAATATTGCAGCAGTACGCACACAATCGAAGCGCAGTAAGGATGGCTAGTGTAACTAGCAAGAATACCACGAAAGTAAGAAAAGAAGTACGCTATTAACTATTAACGTACCTGTCTCTTCCGAAACGAATGAGTACACACTCTCATATGACACTACCATCGTTCTCCTTAAGTCT
+
==;;9;??>B>A@;;;=>=BBCCCD8>>B>@???A?8B?A??473;4?@=@B9?552===*90555::>????>4><;;;;;*;>=@5;:/5<<8<<<<=@??A7>=>@<;;:9??@@@@@AA???CBBBC@BAAA<??????BB?B?BBA?BABBBBBD?BBBBBB??>;?B?:????A9>BC=??AA6??@BBBCCBA::4:?DB??=?@CCBAA>???CDBB;>:888-9@@>A@@@997A>>>BBFCA@@>>:??99899<=AAA<@??<?<?<>>>B
@ATNG8:02920:01738
GATGGTAGCGCATATCAGCGCAGCCCAGAAGATCAGGAACTCTAGAAGAATTCAGATTTTTAACACGAGAGTAAACGTAAAAAGAAGGTTTTACAAGACTCACGTTAACAATATTGCAGCAGTACGCACACAATCGAAGCGCAGTAAGGATGGCTAGTGTAACTAGCAAGAATACCACGAAAGCAAGAAAAAGAAGTACGCTATTAACTATTAACGTACCTGTCTCTTCCGAAACGAATGAGTACGATGAGAGAGCTCTCTCTACCATCGTTCTCCTTAAGTCT
+
CCCB@FBBBCCCCCCCCDDDDFCBB>BDD@DCCBAA>A?BBBBBBB>BC<@<@BC@BBBB5B@EDA@BCFDCBB9?@99999*:B>A4;::&5@<9;?<?>CCCC?C?BC?BBB=@@BBBDAABCBCCDCBB?BDBB?BBBBAAAB@CAEBA?ABBBACCB?@@A@BB>BA;@@@<@@CCC<A>><>ADDE/>>:>887A>?==:>=A@@@<A:??CCC@CC@@@BA=@=ABA<BBB?BBBBABCDD@??BBBBC@A@@@=<<<<9@@@@C?ABD?A:=9=776
@ATNG8:02920:01740
GATGGTAGGTGCAGCATGAGTGTATCCAGAAGATCAGGAACTCTAGAAGAATTCAGATTTTTAACACGAGAGTAAACGTAAAAGAAGGTTTTACAAGACTCACGTTAACAATATTGCAGCAGTACGCACACAATCGAAGCGCAGTAAGGATGGCTTGTAACTAGCAAGAATACCACGAAAGCAAGAAAAGAAGTACGCTATTAACTACTTAACGTACCCGTCTCTTCCGAAACGAATGAGTACGAGAGTCAGAGCAGAGCTACCATCGTTCTCCTTAAGTCT
+
444;49;<4;;;666665<<<;;:::055;7:::893-45::<==;;;?<5;5;;;;=@@@+?:>>@>>=;;;:<2:44444&4;6:5<<<&44;-334333;33.328868887==335;955665<==9938444.3999:;884;:=:?7>=::33-3333330396;33/38<;=3:8817777&32.2237522436936////1605----6//////6(/(/9;(233,33333227822255::99922.33788(.////).9<0855677//
@ATNG8:02929:01755
GATGGTAGTGATACAGATCAGACACCAGAAGATCAGGAACTCTAGAAGAATTCAGATTTTTAACACGAGAGTAAACGTAAAAAGAAGGTTTTATCAAGACTCACGTTAACAATATTGCAGCAGTACGCACACAATCGAAGCGCAGTAAGGATGGCTAGTGTAACTAGCAAGAATACCACGAAAGCAAGAAAAAGAAGTACGCTATTAACTATTAACGTACCTGTCTCTTCCGAAACGAATGAGTACTATGTAGAGCTCTATACTACCATCGTTCTCCTTAAGTCT
+
:<<=9>BA@ACBBCBCDCBBABBBB?BCC988BABA@B??;:3337177494;>>97:::*9,22722276222'22:4444$4:27)///&///;4////5<<<>:>:==::>>:??88;BBBCCBBBB;;;=A@@A8::AA?<?@2;5;;:29=737<8819==<=@;@@;@AB;?=755(575197<<=.:<5;8::@@@@@<@7;;@@;?;>@CAAAECABBAA?A>AAD=B??<????ABBBBDC>>@;;;AA@@@@D@??;?B===5998)/)/7;;=A
@ATNG8:02938:01753
GATGGTAGGCACTGCGCACACATCCCAGAAGATCAGGAACTCTAGAAGAATTCAGATTTTTAACACGAGAGTAAACGTAAAAAGAAGGTTTTACAAGACTCACGTTAACAATATTGCAGCAGTACGCACACAATCGAAGCGCAGTAAGGATGGCTAGTGTAACTAGCAAGAATACCACGAAAGCAAGAAAAAGAAGTACGCTATTAACTATTAACGTACCTGTCTCTTCCGAAACGAATGAGTACGAGAGAGCACACGTGTCTACCATCGTTCTCCTTAAGTCT
+
9CCM@BBC@CBBBDCCGFCCCC?@@<ACD@CCDC@@>@>AABCCCC?BB?C>BBA@ABBB3B@BBABBBDCBBB:@A;;;;;*;B>C4;;;6;CD?ABABCCB:;9:=AA?CBB?BABBCDDCCCCCCCCBB=BBCC?B??@BBBB>C?C@@>AAAABCCE@@@ABBB?BB<9875::AA=3<7837ADDF/9959///==@>><><@@BA<A<A?ABB?CBBBB>><>@BBC?CBB<>>BBBD@@???A>666???@AAAD===<A>>=B;@@A<A<A<>===
@ATNG8:02943:01735
GATGGTAGCTCACGTACGTCACACGTACTCATTCGTTTCGGAAGAGACAGGTACGTTAATAGTTAATAGCGTACTTCTTTTTCTTGCTTTCGTGGTATTCTTGCTAGTTACACTAGCCTTCCTTACTGCGCTTCGATTGTGTGCGTACTGCTGCAATATTGTTAACGTGAGTCTTGTAAAACCTTCTTTTACGTTTACTCTCGTGTTAAAAATCTGAATTCTTCTAGAGTTCCTGATCTTCTGGTCTACTACACTGTACTCTACCATCGTTCTCCTTAAGTCT
+
ABBC@CBCCCCCCBBBBCGDCCCCCCCCEC@@<@B@A=BB?B@BBBCCBB>BCBBB>A?AA?C?A>??@@BBB@>955555(6:7<:;;3;BAA?B>>8;>165?BBA<>A=AAAAA;?:>7;7;A>>>===;??<<:<>?888>AAAAAAA>>>:>>>;??9=:>AAAAAA>>:?@BED5>9<:8888)5:553-5---88---=6;;99)889=93?;8:58A>>?;;5;:==>><<8=>?8=>@BAAA>>===>>>AAA>>;>::;@<@@@<@<?:?9::
@ATNG8:02944:01766
GATGGTAGGTGCCATGAGTGTATCCAGAAGATCAGGAACTCTAGAAGAATTCAGATTTTTAACACGAGAGTAAACGTAAAAAGAAGGTTTTACAAGACTCACGTTAACAATATTGCAGCAGTACGCACACAATCGAAGCGCAGTAAGGATGGCTAGTGTAACTAGCAAGAATACCACGAAAGCAAGAAAAAGAAGTACGCTATTAACTATTAACGTACCTGTCTCTTCCGAAACGAATGAGTACAGAGAGTACGATATGTCTACCTTCGTTCTCCTTAAGTCT
+
@@@D@CDC@BBC@CCCCCCCBCCC@BAA@CCCB??=?>AABCBBB?BB?B?@@@?><<<,=;=@<///98===18;66888'67154699.99927:57=<<//-/9==9==A<@???B====???>>>>>:=AAA:>8=;///=49698818CA=>>@@=BBBA?@;@D<A@@<@@@@A:A@@<?@>==+8718==>>>>@@<@=;<;><@<@@@@@<@FC@;;;<?<@BD9A8838A>=898?>??>=>B@;;;A>?>D???=B<@>>;>??:>:>8===>
@ATNG8:02919:01784
GATGGTAGCGCATATCAGCGCAGCCCAGAAGATCAGGAACTCTAGAAGAATTCAGATTTTTAACACGAGAGTAAACGTAAAAGAAGGTTTTACAAGACTCACGTTAACAATATTGCAGCAGTACGCACACAATCGAAGCGCAGTAAGGATGGCTAGTGTAACTAGCAAGAATACCACGAAAGCAAGAAAAAGAAGTACGCTATTAACTATTAACGTACCTGTCTCTTCCGAAACGAATGAGTACGATGAGATCTCGTGTGCTACCATCGTTCTCCTTAAGTCT
+
BDCC@BBBABBBAABCCCCCECBBD>CCC?BBBB<;7;?BABBCCB?AA;?;?AABABBB5BACCCCBCDCBCB;A@;;<<.9C;A9A@A7@DC@AABBAAA??=?@CE?CBB<?>CCBBBCDCCBCBCCC?CCCC?BBBBBBBB@CACBA>AB@@@BBB@BBBAAA?BB;>>A?C@>>>700099@@@@,33-7///::FDD=D=@>>><?<?ACBB>BA@?A;;5;=>>@;ABA?BBAAABBBBBBCBBB@@?=>><===@@=@@===:==D<B=A=@>>=
@ATNG8:02921:01818
GATGGTAGTGCGTGAGAGAGACGACCAGAAGATCAAGGAACTCTAGAAGAATTCAAGATTTTTATCACGAGAGTAAACGTAAAAAGAAGGTTTTACAAGACTCACGTTAACAATATTGCAGCAGTACGCACACAATCGAAGCGCAGTAAGGATGGCTAGTGTAACTAGCAAGAATACCACGAAAGCAAGAAAAAGAAGTACGCTATTAACTATTAACGTACCTGTCTCTTCCGAAACGAATGAGTACATAGATATACGTATAGCTACCATCGTTCTCCATTAAG
+
=DCB95555556==>==;;://///)/77)//8//)/38388633384:95:4//(///889'55566788::;;;399====<$55.5.555&5<>:=969@C@AA?A?C@<@??;??A@BCD;;;CD@@@BB@CAAA@CBBBBBBC?B@BAA?BCCCBBCB@B???BA?AA=AAB=A=>>@3;;=8=>>>?/::9=///==@@A;@<@BAA<@<>>BCB@CBCBCA@494:@@9@BB?BADCAAAABB?K888:;96///5//293;82..2...(..(...
@ATNG8:02926:01806
GATGGTAGTATATCGCGTCGCTATCCAGAAGATCAGGAACTCTAGAAGAATTCAGATTTTTAACACGAGAGTAAACGTAAAAAGAAGGTTTTACAAGACTCACGTTAACAATATTGCAGCAGTACGCACACAATCGAAGCGCAGTAAGGATGGCTAGTGTAACTAGCAAGAATACCACGAAAGCAAGAAAAAGAAGTACGCTATTAACTATTAACGTACCTGTCTCTTCCGAAACGAATGAGACATAGATATACGTATAGCTACCATCGTTCTCCTTAAGTCT
+
9>;;=A>C@AAHA;?=<;;;=BCDC?A;:69AB9:66>:9@>:?;?9=?>A?:9997;;;,;6=>?@BABBBAA<AABBCCD1CC?B=BBB8A;=96966>>>==?B?BB?BBB>AAABBBCBABEECBBCC@CCBB?BA@?@@>><A@FCC?BBBCCBBB?BBBDAB@BC>@>?9:<::;1888778888(/;7;///<=???=?<@@??<?;??A@@>@DBBABC?C?BBB>BBB?@BBBBC@@@A>>AAAAA==>>CA;=><>A>>><@>9599=7>///
@ATNG8:02927:01827
GATGGTAGCTCTGCTCTGACTCTCGTACTCATTCGTTTCGGAAGAGACAGGTACGTTAATAGTTAATAGCGTACTTCTTTTTCTTGCTTTCGTGGTATTCTTGCTAGTTACACTAGCCATCTTTACTGCGCTTCGATTGTGTGCGTACTGCTGCAATATTGTTAACGTGAGTCTTGTAAAACCTTCTTTTTACGTTTACTCTCGTGTTAAAAATCTGAATTCTTCTAGAGTTCCTGATCTTCTGGATATGAGTGACTCGTGCTACCATCGTTCTCCTTAAGTCT
+
BCCC@BBBB;66CCBBBBBAAAABB@@@BC::::BCD?CC@DAAABABGE@A@@00,/27>:<9?ACBBAA000@<@????00005;=C6ABBB?BBC?AA>ABBABD@CCBBCCCC@CCBBB=CB@@@CCC?CBBBACBBBCCBBBCCBBACCC?@@A?BB?B@BBCBBBBFI@CCCCC:B>B>;;;;<*;DBBC>CBBCCBA;;;4;:;;*;?@@@?@?CC@DBC;;;CAB@BCCCBB=@?GFCBBBCCBBBBBABBAAABBB?BBCCC<?>B=@=A?BBBB
@ATNG8:02940:01822
GATGGTAGGCGACATACATACGGCCAGAAGATCAGGAACTCTAGAAGAATTCAGATTTTTAACACGAGAGTAAACGTAAAAAGAAGGTTTTACAAGACTCACGTTAACAATATTGCAGCAGTACGCACACAATCGAAGCGCAGTAAGGATGGCTAGTGTAACTAGCAAGAATACCACGAAAGCAAGAAAAAGAAGTACGCTATTAACTATTAACGTACCTGTCTCTTCCGAAACGAATGAGTACTATGAGATCTCGTGTGCTACCATCGTTCTCCTTAAGTCT
+
BBCC?BBB@CCCCFBBCEECBB@C@CCCACBBBBB?B@BBBCCCC?BA=?=?@@ABBBB3B?AAA@@ABBCCD>BBBBBBA2BB?B=AAA9AEE@BBBBBDBBC?B?BB?BBB>A@CCCCFCCCBBBCCBB?BBBB>BBBB@@@C>B?B9879DBBBCAA=>>>BBB?CC@989<;;@@@9>==:>CBBB/>=:=777@AABD;@;@AAA8;8;BDCB?BCBAA9929;9992:@@????BBB@?@@DDA@@@>>>>>>=>=AA=;:;;;;??@<=9=9:///
@ATNG8:02949:01818
GATGGTAGGCGACATACATACGCGCCAGAGATCAGGAACTCTAGAAGAATTCAGATTTTTAACACGAGAGTAAACGTAAAAAGAAGGTTTTACAAGACTCACGTTAACAATATTGCAGCAGTACGCACACAATCGAAGCGCAGTAAGGATGGCTAGTGTAACTAGCAAGAATACCACGAAAGCAAGAAAAAGAAGTACGCTATTAACTATTAACGTACCTGTCTCTTCCGAAACGAATGAGTACAGAGAGTACGATATGTCTACCATCGTTCTCCTTAATTCT
+
@AAC@CBD@DCCCCCCCDCBBBDCC@CCDCBBC996:;?@@?CBB?AD?C@BAA;:::;*;@CCCBBCFCDDD<BB;::;:*;A5;5999&4<<7:;;;<<=<B?B?AB?A@@=@@AABBB;;<EICCCBB?BCDD@BABBBBAB>C@CBB?BAAADCBB?BBBBBB@BB?@@@9>><<<5?;;5;ABBB/BB<A888AB@@@:=:=BAA7:7:?CBBABBBBB@@>??BBC>CCC?BBBBAACBBBABCC@@BBB>?>>@>>>:>>>993:;;7<8<=A388
@ATNG8:02953:01819
GATGGTAGCGCATATCAGCGCAGCCCAGAAGATCAGGAACTCTAGAAGAATTCAGATTTTTAACACGAGAGTAAACGTAAAAAGAAGGTTTACAAGACTCACGTTAACAATATTGCAGCAGTACGCACACAATCGAAGCGCAGTAAGGATGGCTAGTGTAACTAGCAAGAATACCACGAAAGCAAGAAAAAGAAGTACGCTATTAACTATTAACGTACCTGTCTCTTCCGAAACGAATGAGTACTATGTAGAGCTCTTATACTACCATCGTTCTCCTTAAGTCT
+
?<<C<C>CCBBB@@A@@@@DDCBBA<BBC@CBBBBA?A<@?AABCC?CC<>9;;::;@@@2B=AAACCABACCC<A@;;;;;*;A>B599,5;;7666==>>=C@D???=?CC>BA:9;BBCGDDEFDCCB?CCCC?B?@?AA@B<@=@;;7;CBBBBCF?BBAAAA?BB?BBB9::BBD=::9;;?>AA/?>:>888=@ABB<A<@@@H7;7;?BBB?BAABBBB?C@CCC>BCB?BAACCCCCCBCAABBBA=>=<??=>==<;778??:>>A<?;?<???A
@ATNG8:02955:01817
GATGGTAGGCGACATACATACGCGCCAGAAGACAGGAACTCTAGAAGAATTCAGATTTTTAACACGAGAGTAAACGTAAAAAGAAGGTTTTACAAGACTCACGTTAACAATATTGCAGCAGTACGCACACAATCGAAGCGCAGTAAGGATGGCTAGTGTAACTAGCAAGAATACCACGAAAGCAAGAAAAAGAAGTACGCTATTAACTATTAACGTACCTGTCTCTTCCGAAACGAATGAGTACTGCGTCTCACTCTCGCCTACCATCGTTCTCCTTAAGTCT
+
;=BB?BBB@DCCBBAABBCEBCCCC@CEC@BCBBB@D?AABBBBB>AA?A?BA>77777(9<>A>>?BAA997)7>9;;;;*;@;@5999'5<<8;@<C>CC>C?B?BC?CCC?CA@@BCECBBBBBBCCC@BBCB@B>>>@@@@>A?C:99:CAAAAAD@BBBBBB=AA899928>889*5995>ADDD/9:6:///<=B>><><??BB=B<@@CCC?BBAAA@@<@=A@A>C>>>@BCCCB@@BBBAAAA??>BABBB?BBB?BCCCC?AAA?B?B?B998
@ATNG8:02909:01836
GATGGTAGCACGAGTCACTCATATCCAGAAGATCAGGAATCTAGAAGAATTCAGATTTTTAACACGAGAGTAAACGTAAAAAGAAGGTTTTACAAGACTCACGTTAACAATATTGCAGCAGTACGCACACAATCGAAGCGCAGTAAGGATGGCTAGTGTAACTAGCAAGAATACCACGAAAGCAAGAAAAAGAAGTACGCTATTAACTATTAACGTACCTGTCTCTTCCGAAACGAATGAGTACTGCGTCTCACTCTCGCCTACCATCGTTCTCCTTAAGTCT
+
CBCC@BBBBCCCHCCBBBCBCCHCCACCCACCCCBB@B@BBBCBB?BC897:@@ABCCC3C@BBB??@BBBBB9@@99999(:=;=<>::17AA=?;;;C???A<>9@@9==>:=;BB@<><>>AA?>>AA;AA<<8<>>>>=?C;C9>>>9@@@@AAA?:@>>>==9>>9=AA9>>>=;5<<839;;;;,//,/===A@??B<A<=;;>;A;A===>:?AA>>>>;?;>==7?@@;>==A88:=<=>>>@@@=>;>>=A7;>B<A?>>><><A<A<><>@AA
@ATNG8:02910:01863
GATGGTAGATATCGCTGATACACCAGAAGATCAGGACTCTAGAAGAATTCAGATTTTTAACACGAGAGTAAACGTAAAAAGAGGGTTTTACAAGACTCACGTTAACAATATTGCAGCAGTACGCACACAATCGAAGCGCAGTAAGGATGGCTAGTGTAACTAGCAAGAATACCACGAAAGCAAGAAAAAGAAGTACGCTATTAACTATTAACGTACCTGTCTCTTCCGAAACGAATGAGTACTGTATCTATGTGTGCGCTACCATCGTTCTCCTTATGTCT
+
<C@@?BCDCCDCBBBBDCCCCCC@CCA>BAAAAB?BB@@ABCB>AA>A>BB><<<<</>=???AAAAA@@@:@@@@AAB5BFDG>CCC<CDCBBBBBCCDBB?B>BB?BAA>ABAACCDG@@@CBBBCC@CABB>BBBBA@@@<@?B??=?CBBBABC?AAAABB@BB=A@@<<====4:::488888(8>:@888AAA??;?<AAAD;?<@@B@A>ABAAABA>A?BBB>BBB?@@ADDBB@BBBBB>>>=>@<==>??@@<@@AAA<===<A=???:::
@ATNG8:02915:01852
GATGGTAGATACTCGCTGATACACCCAGAAGATCAGGAACTCTAGAAGAATTCAGATTTTTAACACGAGAGTAAACGTAAAAAGAAGGTTTTCAAGACTCACGTTAACAATATTGCAGCAGTACGCACACAATCGAAGCGCAGTAAGGATGGCTAGTGTAACTAGCAAGAATACCACGAAAGCAAGAAAAAGAAGCACGCTATTAACTATTAACGTACCTGTCTCTTCCGAAACGAATGAGTACTACTCTCAGAGACACACTACCATCGTTCTCCTTAAGTCT
+
BCCC@CCBBCCCCBBBBCCCC@@AE?ECB?AAAA??=??BBB999C@CC?C?CC;;;CCB/><==>AAAA<=>A:<<;;;;;*;B>@5::;*:A?BBCCECCBB@BACC@BBC@CBABCDDCBBBBCBBBC@DCCC?AAA@;==?:A=@?@=?AABBCEC?AAACCC?BB@BBB>=:::<)///+/;>>>,771;988BBBBA=A=@;;;6;5;CCAB>ABCBBBC?B?BCE=BCB?BBBBB??BBC@?@??????A???@A@@;??BFF<>>><@>G<>>>@
@ATNG8:02917:01857
GATGGTAGGCGACATACATACGCGCCAGAAGATCAGGAACTCTAGAAGAATTCAGATTTTTAACACGAGAGTAAACGTAAAAAGAAGGTTTTACAGACTCACGTTAACAATATTGCAGCAGTACGCACACAATCGAAGCGCAGTAAGGATGGCTAGTGTAACTAGCAAGAATACCACGAAAGCAAGAAAAAGAAGTACGCTATTAACTATTAACGTACCTGTCTCTTCCGAAACGAATAGTACGATGAGAGAGCTCTCTCTACCATCGTTCTCCTTAAGTCT
+
BBBM@BBBACCCCCCCCDCCABBCCACCCACCCB@@<@=AAABBBB>BC<>9>AA@BBBB5CACCCBBCFEBBB:>@99::9*:F>B;B@@7@BBBBBBCCCDA>A?BC>@@B>BB@@@BBBCCCECCCBB?CBBB@BBAAAAAA>B@CCB@BBAACCCA>???ABB?BB>@@>8??<<<3=::488888(/;7:///<<AAG;>;>@AC:=:=ACCC@DCBBBBB>A>ABB>CDC?AABCCBBAABBCC@@=CCBB>@?>??;<<=@A<?@@<@;@<@788
@ATNG8:02921:01878
GATGTAGAGAGACTGTAGCGCACCAGAAGATCAGGAATCTCTAGAAGAATTCAGATTTTTAACACGAGAGTAAACTGTTAAAAAAGATGGTTTTACAAGGACTTCACGTTTAACAATATTGCAGCAGTACGCACACAATCGAAGCGCAGTAAGGATGGCTAGTGTAACTAGCAAGAATACCACGAAAGCAAGAAAAAGAAGTACGCTATTAACTATTAACGTACCTGCCTCTTCCGAAACGAATGAGTACTATGTAGAGCTCTATACTAATCGTTCTCCTTAAGTCT
+
ABA@@BCB@AACA@A@@::9;>>9>>B>?@<;=><>-0066//394::8=8;<///;;;'60//.6833322=.2225.57777%55563777+555).).66257799=-2-27452202:::>666;>>>==ACC@BBAA@C@??@@@@;@=@;;69@@@B==>9?==BBB@CC?CBB?BDCAA5;77/87::<)9:06558@>=;A9@9@??@<@=AACBB?A;;5;AA=@9:;;0;==<=::=BBBBDCBAAACBCB??;@?>>>=AA>>;>@A<?<?<@;;;
@ATNG8:02925:01851
GATGGTAGTGTCAGTGCGCGTCGTCCAGAAGATCAGGAACTCTAGAAGAATTCAGATTTTTAACACGAGAGTAAACGTAAAAAGAAGGTTTTACAAGACTCACGTTAACAATATTGCAGCAGTACGCACACAATCGAAGCGCAGTAAGGATGGCTAGTGTAACTAGCAAGAATACCGCGAAAGCAAGAAAAAGAAGTACGCTATTAACTATTAACGTACCTGTCTCTTCCGAAACGAATGAGTACTGTATCTATGTGTGCGCTACCATCGTTCTCCTTAAGTCT
+
@=BC?CCBBBBBAABEDED;;6BCD?BCCAECA@@D>A>ACC@@?B>AB;?:?????BBB3B?BBBCCBBB>:9.8;9:;;;*;C>C<CCC9BCC@BBBCCCCCC@B?BB@BBB?CB@@BCCCCBBCCCBBB@CBBB798@@@@BB@B@DAA?ABCBAACC@AAAAAB@CC?BBB@?=::9.7//+/====,:95=888ABDFB<A<@@@?=@=AAEBB?BBAAA??=??BCF>BBB@BBBBBBBBABACC<<<A>>>@???@AA<A???F<>==:=8>=B>>=
@ATNG8:02932:01864
GATGGTAGTATATCGCGTCGCTATCCAGAAGATCAGGAACTCTAGAAGAATTCAGATTTTTAACACGAGAGTAAACGTAAAAAGAAGGTTTTACAAGACTCACGTTAACAATATTGCAGCAGTACGCACACAATCGAAGCGCAGTAAGGATGGCTAGTGTAACTAGCAAGAATACCACGATAGCAAGAAAAGAAGTACGCTATTAACTATTAACGTACCTGTCTCTTCCGAAACGAATGAGTACGAGAGAGCACACGTGTCTACCATCGTTCTCCTTAAGTCT
+
;555.555559<;9;<;;;;?<;;>7455.555<99494994445;7;;6;6-----666'80-//88888:9:17345;<<+==<@:AAA0ADDA@A@@ADAAB<@<??9>AC?ABBBBCCCCCBDBBBBB?A???;@@@@AA@A=A=A;;89CCBCBBB?CCCAAB?BF@BBB?A@@A@@@?>98988)7:4878ABBBCC@D@BBAA8:89AABB@AA@AA??:?:?BB=BBB?BDE@@>;;;;;?;;;>===?>?AA;;;<??BAA;?;;6;:>:=;;;
@ATNG8:02916:01881
GATGGTCGCACACATAGATACAGTGCTCATTCGTTTCGGAAGAGACAGGTACGTTAATAGTTAATAGCGTACTTCTTTTTCTTAGCTTTCGTGGTATTCTTGCTGTTACACTAGCCATCCTTACTGCGCTTCGATTGTGTGCGTACTGCTGCAATATTGTTAACGTGAGTCTTGTAAAACCTTCTTTTTACGTTTACTCTCGTGTTAAAAATCTGAATTCTTTCTAGAGTTCCTGACTCTTCTGGATAGCGACGCGATATACTACATCGTTCTCCTTAAGTCT
+
B=CC<?BB==<A>ABACCFBAACCB@CC:96:>>>9::49=>>?CC??;?A???=A;?:A?:>388==<?825333333'39)..666.53..).5949;8>=@AA<A@@@>>>@=B@@<@:>>ABBB?<7<;//,/<::=B>>>??@@@?==5;9:9==:>>AB::::///166666-65<4:::::*:<:<;.656///669<4:;;;+:<<77176///(/:9;9895;,//777;86955./----.75555779:99997777>>:>@@<@<@<@>==
@ATNG8:02978:01293
GATGGTAGCAGACGTGACAGAGCGCCAGAATATCAGGAACTCTAGAAGAATTCAGATTTTTAACACGAGAGTAAACGTAAAAAGAAGGTTTACAAGACTCACGTTAACAATATTGCAGCAGTACGCACACAATCGAAGCGCAGTAAGGATGGCTAGTGTAACTAGCAAGAATACCACGAAAGCAAGAAAAAGAAGTACGCTATTAACTATTAACGTACCTGTCTCTTCCGAAACTAATGAGTACGATGAGAGAGCTCTCTCTACCATCGTTCTCCTTAAGTCT
+
BBCC@CABB@CCCC@>CCDDCCCBC@;;;?A?????>B?BBBBBBB=AA=A?AA?;;AAA/B>@@@>===?===4<>;;;;;*;C>A5;;/5994555<====C?B?BC@BBC>@@??ACCIGBBBCCCCC?CCCD?B??>@==>3:4:::5:AAABBCD?CCCBBB?BC?>>>?>>AAA:===:=====+996:///:;>;;5;;;;;B<@<?BCCC@BBBA@@@594:??8?BB?BBBBBB??;HAAA888;;:==>>>>ED>@=;6669//(/(//5355
@ATNG8:02957:01334
GATGGTAGCATCATGCATATCTCACCAGAAGATCAGGAACTCTAGAAGAATTCAGATTTTTAACACGAGAGTAAACGTAAAAAGAAGGTTTTACAAGACTCACGTTAACAATATTGCTGCAGTAGCACACAATCGAAGCGCAGTAAGGATGGCTAGTGTAACTAGCAAGAATACCACGAAAAGCAAGAAAAAGAGTACGCTATTAACTATTAACGTACCTGTCTCTTCCGAAACGAATGAGTACTGCGTCTCACTCTCGCCTACCATCGTTCTCCTTAAGTCT
+
CDDC@CBDCEGCCBBBBBBCCCCCC@ACC?BBC??@@C?BBBBBBB?BB@B@AAA==DDC*>:=>>CDAAAAAA7>>;;;;;*;?>C5555&5<<7666====;@=@@BC@BAA=A??@BBCBBBBAAACC>CABB>>@@<<=??:>:>:?<??@===??<@@>@AA;?>;?:91:@8985&255.55555'222886>CB=>:><???@<@;??AAA=?AAC?:93:887818CCACCBB@@ABAAECBBAABBBCBBB<@?C?DACCC?BBB=A>A>ADDD
@ATNG8:02960:01355
GATGGTAGTGATACAGATCAGACACCAGAAGATCAGGAACTCTAGAAGAATTCAGATTTTTAACACGAGAGTAAACGTAAAAAGAAGGTTTTACAAGACTCACGTTAACAATATTGCAGCAGTACGCACACAATCGAAGCGCAGTAAGGATGGCTAGTGTAACTAGCAAGAATACCACGAAAGCAAGAAAAAGAAGTACGCTATTAACTATTAACGTACCTGTCTCTTCCGAAACGAATGAGTACTGCGTCTCACTCTCGCCTACCATCGTTCTCCTTAAGTCT
+
9<<=?@@DDDHDCBCCBC?@<@@AC:===9<;<@??9>8>>:BBB>8BB?B@BBBA@:::*:5:::88=A?@@>5;;@==>=,>?;@=@@@7@BC@ABBBBBCBD@C@CCABBB999BBA@ABCBCBCBBBC>@@;:4::99??@A?B@CA@?@BBBBCCC?DCCCCC@BC?BBB=@?ACB5;;;::::::+:=8==>=?AAAB=A;AABD7:7;=AAB@BCCBBAA=A>AAD>BAA?CDBBBBBBBB?@AABBBBEECBA?ACE?BB???=AAA=@?B?@@CC
@ATNG8:02972:01373
GATGGTAGTATAGAGCTCTACATAGTACTCATTCGTTTCGGAAGAGACAGGTACGTTAATAGTTAATAGCGTACTTCTTTTTCTTGCTTCGTGGTATTCTTGCTAGTTACACTAGCCATCCTTACTGCGCTTCGATTGTGTGCGTACTGCTGCAATATTGTTAACGTGAGTCTTGTAAAACCTTCTTTTTACGTTTACTCTCGTGTTAAAATCTTGAATTCTTCTAGAGTTCCTGTCTTCTGCGGTATGTATGGTCGCCTACCATCTTCTCTTAATCTACGTACC
+
:<<@=@@ABABAC9;6;;><C999BDBABCBA=@???9?A;A4:99BAAA=??<=>9<6=;>>;@688>@@@B??:=>DED.;;7825,2556+223.38)..75785<@@>>>@A=ABB:=9<<<><<<=<=>>A8;<BBC@@;;;@;;;@@@;===:>>5;5;?>@@@B??7;;EDE5@<A;==<<<.==9>>6999///999<1///)///*/<6<5??=@===?=<8<:>====<@@B>><>@@@@@>>9==?>:>==::===9///@13-373-,,255(
@ATNG8:02984:01378
GATGGTAGGACGAGCGTCTGAGAGGTACTCATTCGTTTCGGAAGAGACAGGTACGTTAATAGTTAATAGCGTACTTCTTTTTCTTGCTTTCGTGGTATTCTTGCTAGTTACACTAGCCATCCTTACTGCGCTTCGATTGTGTGCGTACTGCTGCAATATTGTTAACGTGAGTCTTGTAAAACCTTCTTTTTACGTTTACTCTCGTGTTAAAAATCTGAATTCTTCTAGAGTTCCTGATCTTCTGGATACACTCATGTGCACCTACCATCGTTCTCCTTAAGTCT
+
>:;;49:;.555999::<;;?C?@:@996<;>;@BBD>BB@B@CAAABCC?;;:@>;?<ABBB9@;;@@@DCCCC?BBDCC5BB@BBCD=BBBB?BCB>BB9;;BDDGACCCCCBBB?BBC?C@FDABABBC@CCCC>BACBB@A@CABACAABD?DBB?BC>A>@@BBBBCBB?ABBBB9B>B>BCBCC5CCCCC?DBBBBBEA@@@BCCC5CCCBB?BABC?BCCCB@@=@?BBCCCC>B?@>BBAABBBBC@@@@D@?=?BA?B???A?AAA?A?B?:::@
@ATNG8:02986:01378
GATTAGTGTGTCTCTGAGAGTAGTACTCATTCGTTTCGGAAGAGACAGGTACGTTAATAGTTAATAGCGTACTTCTTTTTCTTGCTTTCGTGGTATTCTTGCTAGTTACACTAGCCATCCTTACTGCGCTTCGATTGTGTGCGTACTGCTGCAATATTGTTAACGTGAGTCTTGTAAAACCTTCTTTTTGCGTTTACCTCTCGTGTTAAAAATCTGAATTCTTCTAGAGTTCCTGATCTTCTGGTCTACTACACTGTACTCTACCATCCGTTCTCCTTAAGTCT
+
9::8==A@AA<<<;;;?;BBBBBBAAACBB?@;;;5;B?B@@CADBCBACCABAAC@BBBB?CA;;;GC@@@@;>>@@@,5505<=@5<;;;6;<<8=A<?CDBBCAGCBBAB@B-00A9>9AACBCCA@?ABBB@FBA@CAB@;;;AA@A::8;CC?BCAC?CCBB;;;CC?@@CGE9B=B49999:(:@B@>400*0099==;;.5595'4=<@==@7??<@CCCAAD?C?BB:;;@>AACACHFCCCCCDCCC==;CCCCB,000+0@9>@A<A@FAB@??
@ATNG8:02998:01364
GATGGTAGCGAGCGAGTGTGTATACCAGAAGATCAGGAACTCTAGAAGAATTCAGATTTTTAACACGAGAGTAAACGTAAATAGAAGGTTTTACAAGACTCACGTTAACAATATTGCAGCAGTACGCACACAATCGAAGCGCAGTAAGGATGGCTAGTGTAACTGGCAAGAATACCACGAAAGCATGAAAAAGAAGTACGCTATTAACTATTAACGTACCTGTCTCTTCCGAAACGAATGAGTACCTCTCAGACGCTCGTCCTACCATCGTTCTCCTTAAGTCT
+
;=DB?BBA@@@BD@A@BDHECCB@@7?@B=AA@4446949<>3333.3<6;;496;;===+>96:69;9:6====BBBFF>BBBC?B?BBD;CBB@DAAABBBCC?B@BB?BCD@CCCCBBCCCCCCBBBBB?AAAA?CBBBAA@B=A?ABB?BCABAAAB?BBCACC@BC@CCC@CBBCC=B?><89999)9A=BBBBBDDDD=B?BDBB?B?BBCCC@CCCCBCC>B?BBC=CCC?CCCBBBB@@B@BBBBBBB@AAB@==>><????B?BBB?B?C@CBBA
@ATNG8:02972:01410
GATGGTAGTGTCATATGAGAGTGTGTACTCATTCGTTTCGGAAGAGACAGGTACGTTAATAGTTAATAGCGTACTTCTTTTTCTTGCTTTCGTGGTATTCTTGCTAGTTACACTAGCCATCCTTACTGCGCTTCGATTGTGTGCGTACTGCTGCAATATTGTTAACGTGAGTCTTGTAAAACCTTCTTTTACGTTTACTCTCGTGTTAAAAATCTGAATTCTTCTAGAGTTCCTGATCTTCTGGGATGTGTGCGCAGTGCCTACCATCGTTCTCCTTAAGTCT
+
@;;=9==BBGCCFA<;ABCBBBBABAA@AAAB?;;;D=BB=A<A;ACDCC?CDCCA@B@DBCB@C>@@BB@>8=?897777$3;289=>7;;=>=@@B=BC=;;CDBC@CCCFGCCC@BCC?C?CBBCCCCC@CCCC?@ACCCCBBCCCCBBAAA@CCC?CC?B>ABCCBCBB@=@::::.;<?=;;;;.:?>>?;@AB@@@CAAA?BCCC5CBBBC@CEGEAC::;BBB?B@CCCC;:7;@@B;A;;;ABABA@@BB@@=ACC=@ACCC@ABBELGF@ABB@
@ATNG8:02985:01403
GATGGTAGGCGTGTGAGAGTTGCCCAGAAGATCAGGAACTCTAGAAGAATTCAGATTTTTAACACGAGAGTAAACGTAAAAAGAAGGTTTTACAAGACTCACGTTAACAATATTGCAGCAGTACGCACACAATCGAAGCGCAGTAAGGATGGCTAGTGTAACTAGCAAGAATACCACGAAAGCAAGAAAAAGAGTACGCTATTAACTATTAACGTACCTGTCTCTTCCGAAACGAATGAGTACGATGAGAGAGCTCTCTCTACCATCGTTCTCCTTAAGTCT
+
:445.59;7<@;@BBAA=DD>AAC<A@;:=@AAAB>A=@@CD@@?9::>B>?>=A@AA@1><?@BBAAA@999+8:7:<<<+:7<@8:88+5790589?>?:7:8>088:>?@7;;@>>>@@@@===@;;;<@A@@9///7696;5;:=;;5;888;9==8=>>===;;;5:==9<:///)///38====+:88>>==A87749279<>:?9==???;??><<<>1818?@8@BB<>>??;;;=A>>>>;;;>?>=>=A==;;5;==9<7<//-/9=9====
@ATNG8:02957:01464
GATGGTAGGTGCACATGAGTGTATCCAGAAGATCAGGAACTCTAGAAGAATTCAGATTTTTAACACGAGAGTAAACGTAAAAAGAAGGTTTTACAAGACTCACGTTAACAATATTGCAGCAGTACGCACACAATCGAAGCGCAGTAAGGATGGCTAGTGTAACTAGCAAGAATACCACGAAAGCAAGAAAAAGAAGTACGCTATTAACTATTAACGTACCTGTCTCTTCCGAAACGAATGAGTACTGCGTCTCACTCTCGCCTACCATCGTTCTCCTTAAGTCT
+
ACDC@BBB?CCCCICCDCCCCCCBB?AAA@CCCC??=??BBBBBCC?CCAC@CCCBBCCB1A>ACCBBBC@@@E>BBBBBBB5BC@C@CCC;CBB????BBBABA<><>B=@AC?AACCCCCBBBCCCBBBC@C??>>BBBBABBB?A?C999:DBBBBAA?ABB>>>>BB<>>B=@@>>=4>::488888(6<4<687?@@BC=C;AAAA=D;?>CCD@BBBBAA@;@<@AA<CBB=?@CBCCCBBAABCBCBBABBBDE@CBB?BCBBB?@@@@C>A=A@@@
@ATNG8:02980:01431
GATGGTAGTATATCGCGTCGCTATCCAGAAGATCAGGAACTCTAGAAGAATTCAGATTTTTAACATCGAGAGTAAACGTAAAAAGAAGGTTTTACAAGACTCACGTTAACAATATTGCAGCAGTACGCACACAATCGAAGCGCAGTAAGGATGGCTAGTGTAACTAGCAAGAATACCACGAAAGCAAGAAAAAGAAGTACGCTATTAACTATTAACGTACCTGTCTCTTCCGAAACGAATGAGTACTACTCTCAGAGACACACTACCATCGTTCTCCTTAAGTCT
+
6<<=8?>>CCEE?>;;;;;;@BAAA>AAB=@CB;;94:69@@696>;>C@B?89887???,?:?@<993344===38879888'//*/5;;;.::>88=>BB>@@@<A<AA<@@@:>?>>CCBBCAAACCAA?=A?AA<B?@@BABB?B?B@@>ABBBCBBB?@AAAAA@CD@>::5::;<;1;::988888(/<7<///=>BBA<A:??BB:?;?BCBB?BFBBBBB9?=??@:ACF@DCBBBBBB>BBBB?@A@@@AAA@@@BB;?@AAA<>>A;?5:5::::
@ATNG8:02985:01431
GATGGTAGTGTGTCTCTGAGAGTAGTACTCATTCGTTTCGGAAGAGACAGGTACGTTAATAGTTAATAGCGTACTTCTTTTTTCTTGCTTTCGTGGTATTCTTGCTAGTTACACTAGCCATCCTTACTGCGCTTCGATTGTGTGCGTACTGCTGCAATATTGTTAACGTGAGTCTTTTAAAAACCTTCTTTTTTACGTTTACTCTCGTGTTAAAAAATCTGAATTCTTCTAGAGTTCCTGATCTTCTGGGTGTATCAGCGAGTATCTACCATCGTTCTCCTTAAGTCT
+
5::94;;AAB;;6<655;=:::>>>@?>888@=ABCF@CC@C?BABBBBB@BBBBB?B?A@A@7;7;BDBD;;:A<;;;;;;$94.4444)555?9CCC::;?AACCBB?CCCBBBBA?A::7;?CBCCCBBB>BB@@<ABBBCBCBCBBBBBC??9@;93:92:39>AA@BC;;;;.;CCC,B?B5;;A@A@'@@::;,9A?AA@B;::4;:;:;$;:@B<>C?BB@CCBBBBC?C@CBDCCC@CCCD>BB@CDBBBCBAA@CBCCAA<ACCBB?>>>9>;?;ABBB
@ATNG8:02988:01439
GATGGTAGGCGAGAGTGAGACGCAGTACTCATTCGTTTGGAAGAGACAGGTACGTTAATAGTTAATAGCGTACTTCTTTTTCTTGCTTTCGTGGTATTCTTGCTAGTTACACTAGCCATCCTTACTGCGCTTCGATTGTGTGCGTACTGCTGCAATATTGTTAACGTGAGTCTTGTAAAACCTTCTTTTTACGTTTACTCTCGTGTTAAAAATCTGAATTCTTCTAGAGTTCCTGATCTTCTGGTGTCTGATCTGTATCACTACCATCGTTCTCCTTAAGTCT
+
BCCC@CCB@DD=;6C>CCBCCB@?@BCBAB@?:????:@?C?BBBBBBB?CCAAA?B?BBBB@B?BBB@AAAAA<?>===.==:>??A7ACBB;8:A;><:<>@A>>9>@AAAA>>9@AA<@<;;;A??>A=AC>>7<>A=????@@?AA===A<=>=<>><><>>>@AAA??;@??AA5A<A<>9999+9>666+--6333999>8==>>/>BCBB<A;>@<AC>>>>>:>:>>>>??;???;?<<<=;=AAAA==>A>>>=>9>A>>>9>>>:>:>;A>>=
@ATNG8:02996:01433
GATGGTAGCGCACACATAGATACAGTACTCATTCGTTTCGGAAGAGACAGGTACGTTAATAGTTAATAGCGTACTTCTTTTTCTTGTCTTTCGTGGTATTCTTGCTAGTTACACTAGCCATCCTTACTGCGCTTCGATTGTGTGCGTACTGCTGCAATATTGTTAACGTGAGTCTTGTAAAACCTTCTTTTTACGTTTACTCTCGTGTTAAAAATCTGAATTCTTCTAGAGTTCCTGATCTTCTGGACAGAGTGTGCAGATACTACCATCGTTCTCCTTAAGTCT
+
A@;?266<<<=??>>@A>;;<;;;CAAA?:>=4=:;:,9@25.655;<==:=<<?@<A>AABA8=8?:;=<<<<A<?@>>>,;;6000@@7;948084:7;;7<;888;8><=CCCCB?BDC@C@CEEHDCCB@BBCC@DCC:;:BBBCCCC@@AB@D@@?@B?A>BBBBCBB@@=@AAAB6A;@=;;;;;*<BBBC>CCBBCCBAAB5;;;<*;;;BC@B?BB?BCCBB;;7;>A@@ACC@CBC@CDDCBCC;;;CCCDCBB@AA?CC@?A<A;;7;>B>B;;;
@ATNG8:02997:01457
GATGGTAGCTCGCTGATGATATCTCCAGAAGATCAGGAACTCTGAAGAATTCAGATTTTTAACACGAGAGTAAACGTAAAAAGAAGGTTTTACAAGACTCACGTTAACAATATTGCAGCAGTACGCACACAATCGAAGCGCAGTAAGGATGGCTAGTGTAACTAGCAAGAATACCACGAAAGCAAGAAAAAAGAAGTACGCTATTAACTATTAACGTACCTGTCTCTTCCGAAACGAATGAGTACACACTCTCATATGACACTACCATCGTTCTCCTTAAGTCT
+
9>>?=BB:55<566<;;;;;9555405:=7<;<::89==???:==:=B?A<89998999'88<<8533::;;@9==?C>>>+;@9=2999&5;:7666;;>=<<7?=@A?ABB=@@??ACCCCCCCBBBCC@CBBB>AAA@BBBB?B?BAA>ACBBBBBB?AAAAAB?BB?BBB?AB::;17781888888%/<7:///=<DBC<@;>>AB:>:=@BBA?ACA@CAC=@=???9?@C?BBCBBBDAAA@@@B@@@@>AAAACCCC?CBBBC;???:?;@<@999
@ATNG8:03004:01464
GATGGTAGAGAGACTGTAGCGCACCCAGAAGATCAGGAACTCTAGAAGAATTCAGAATTTTTAACACGAGAGTAAACGTAAAAAGAAGGTTTTACAAGACTCACGTTAACAATATTGCAGCAGTACGCACACAATCGAAGCGCAGTAAGGATGGCTAGTGTAACTAGCAAGAATACCACGAAAGCAAGAAAAAAGAAGTACGCTATTAACTATTAACGTACCTGTCTCTTCCGAAACGAATGAGTACGAAGTCAGAGCAGAGCTACCATCGTTCTCTTAAGTCT
+
<<=?466===696<665<;;;<;>>6;<;7;<::::8<6433333<.3/6:4----(-666'4-237=97779;:35245555$5;.5.555&5<<7666;<<>>>:>;<<8;BA<??<8@999B><<;;6658><8944333;9882:7;<85:544<;;;9;::=4414>7===7=:668,3..(......#.3275559888:6=155883;8<=@;:4:=?<;==9;245=9=34/33;999:::/39?;;?;ABBBB<BBC>7800;6;///(/3666:
@ATNG8:02977:01525
GATGGTAGTCTCAGATAGTCTATAGTACTCATTCGTTTCGGAAGAGACAGGTACGTTAATAGTTAATAGCGTACTTCTTTTTCTTGCTTTCGTGGTATTCTTGCTAGTTACACTAGCCATCCTTACTGCGCTTCGATTGTGTGCGTACTGCTGCAATATTGTTAACGTGAGTCTTGTAAAACCTTCTTTTTACGTTTACTCTCGTGTTAAAAATCTGAATTCTTCTAGAGTTCCTGATCTTCTGGAGATACCATGATACTCTACCATCGTTCTCCTTAAGTCT
+
BBAB?CBCBCBCCCBBBCCBBCB@@@BAAAAA?BBBC>CCACACCBBBCC@BBBBC?A9??::6:;@?BBBBCBB>?@CCC3BB>AAA@9??CA?ACE@DD;;;BDAB@CBCBBBBC@CCE?A?BDBCBCCDABBBC?CBBBBAC::;AA::;CDA:::?@A=@=@:;;ABBBB?AAABB7@<A?BBBBB,A@A@@8A@A<;;BBAB<@@@?,?;;;B>A>BD>BBAA@@??B@BCCBAA>AAB?BCBA@@<@@BBCDCBBBBB@BBAAB?BBA?A>@=@@;:
@ATNG8:02986:01519
GATGGTAGCTCGCTGATGATATCTCCAGAAGATTAGGAACTCTAGAAGAATTCAGATTTTTAACACGAGAGTAAACGTAAAAAGAAGGTTTTACAAGACTCACGTTAACAATATTGCAGCAGTACGCACACAATCGAAGCGCAGTAAGGATGGCTAGTTAACTAGCAAGAATACCACGAAAGCAAGAAAAAGAAGTACGCTATTAACTATTAACGTACCTGTCTCTTCCGAAACGAATGAGTACTATAGACTATCTGAGACTACCATCGTTCTCCTTAAGTCT
+
5==C@CCBCB=A<ABBHCCEBCCCD@CBA>BCC@CC@B?A@@?@::7:C?A?BBAAABAA1@;A?@@A???>=A7>=88888(8=7<6===2>A?;A>555A@9@;@=D@9=//-/:=99:>>@B@@@>>>B=::;@;;;8=>?;;5;5;@A<@@>>><>:>A>>==<AA<>>><@@@@@9:::877766(8719::;///55/54;=:95:8;;;??;??@>>>A=D=;;;38;;<;;;A@?@AAAABBABACCBCBBCBBBC?B>AAA@BBB?B?C?BBAA
@ATNG8:03000:01489
GATGGTAGAGAGACTGTAGCGCACCCAGAAGATCAGGAACTCTAGAAGAATTCAGATTTTTAACACGAGAGTAAACGTAAAAAGAAGGTTTTACAAGACTCACGTTAACAATATTGCAGCAGTACGCACACAATCGAAGCGCAGTATGGATGGCTAGTGTAACTAGCAAGAATACCACGAAAAGCAAGAAAAAGAAGTACGCTATTAACTATTAACGTACCTGTCTCTTCCGAAACGAATGAGTACTGCGTCTCACTCTCGCCTACCATCGTTCTCCTTAAGTCT
+
@<AC?AAACCCCCBCCCCBBA@:::-;AB>@?A:::4:=AAB997B=A@?A=9:987AAA2B;;;8785<=@@D8<5;5:::(59255;;<2;;;96666==<;<9><?@;?@@;??99;BBCCDDDBBCB@;?@:83:?@@AB@??B?CAA>AC>>>BB@<@@@?@?=?>:=88186////)///)/////'-627...9898=5;7;9>><>;>BECD?CCCBCAB?B?BDC>BBC?BBBBBBBBBBBBBACAAABBBCB?BCC?CBCBB?BBB?C?A?B999
@ATNG8:03001:01529
GATGGTAGCACGAGTCACTCATATCCAGATGATCAGGAACTCTAGAAGAATTCAGATTTTTAACACGAGAGTAAACGTAAAAAGAAGGTCTTACAAGACTCACGTTAACAGTATTGCAGCAGTACGCACACAATCGAAGCGCAGTAAGGATGGCTAGTGTAACTAGCAAGAATACCACGAAAGCAAGAAAAAGAGTACGCTATTAACTATTAACGTACCTGTCTCTTCCGAAACGAATGAGTACGATGAGATCTCGTGTGCTACCATCGTTCTCCTTAAGTCT
+
;CCCACDDDBBBCCCCDDCCBBCCF@CCCCCCBBCC@C?BCC@?AC?BC@F@@AABBBBB3C@BBB@@AACACC<A?9::99*9D?D>BCC@CBD@@@@BBBACC@C@CECCCC?BBCBCCBBBCACBBBBB>CC??<??@A@AAC>C@CBB?BB>::>>@<@@AABB<?@;:999===><5<<=:>ACBB/687??CGCCCC@C@CCCC?B?CCCDF@CBBB@?>8=<9994:BB?@AACBBBBBBBBA@BC@@?<<8:8>BB;??AAB:>>?<?;@=B???
@ATNG8:02959:01531
GATGGTAGCACGAGTCACTATATCCAGAAGATCAGGAACTCTAGAAGAATTCAGATTTTTAACACGAGAGTAAACGTAAAAAGTAAGGTTTTACAAGACTCACGTTAACAATATTTGCAGCAGTACGCACACAATCGAAGCGCAGTAAGGATGGCTAGTGTAACTAGCAAGAATACCACGAAAGCAACAAAAAGAGTTACGCTATTAACTATTAACGTACCTGTCTCTTCCGAAACGAATGAGTACAGAGAGTACGATATGTCTACCATCGTTCTCCTTAAGTCT
+
B@AEACDCDCBCCGG@@<CCBBBB859<7:89??>8?:997;>:?7;>8>8:??ABCCD1;5:A?225@;999.95/....$...376<<<-578055./.:<///57;:78666'5;=<<<>===<>====>;?@@@=;;;@A<<;=B=AAA=@@@@AAAA<B???@A:==6;;>;>A??>9>?A;>;;;;*77//(/6788//(/.5:<=2827<==>;?@?;:;>:>;?AA:@AC:>=>>>>>>>>=>@@>>>?BB>>>>A>>:>A>==7::>;>=C<@@@?
@ATNG8:02979:01569
GATGGTAGTACATGATAGACGACACCAGAAGATCAGGAACTCTAGAAGAATTCAGATTTTTAACACGAGAGTAAACGTAAAAAGAAGGTTTTACAAGACTCACGTTAACAATATTGCAGCAGTACGCACACAATCGAAGCGCAGTAAGGATGGCTAGTGTAACTAGCAAGAATACCACGAAAGCAAGAAAAAGAAGTACGCTATTAACTATTACGTACCTGTCTCTTCCGAAACGAATGAGTACAGAGAGTACGATATGTCTACCATCGTTCTCCTTAAGTCT
+
5<<<?BBBBBBDC;;;BAAABCCCE?DCC?CCCBBB@B>AABCCCC?BC?B@BBCBBCBC5C@CCDDC@@@BCD>C;;;AAA,@B>C5;;;*954.566<<>>BB?A>??<?B@=AABBDBBBBBBCCCCBB@BCBA?AAA?@A>><AADCC?BBBCCBBA?AAABBB=AA8=>>299<==599869ACCC.9;5;///==@AA:>:>@@@<AAABBB@CCBBBCC?A?ACD=BBD>AAACCBBBBA>==CB==>BBBB?>>>@<@FA@@;>>A=C<@=@678
@ATNG8:02986:01577
GATGGTAGACACGTGTGCTCTCTCGTACTCATTCGTTTCGGAAGAGACAGGTACGTTAATAGTTAATAGCGTACTTCTTTTTCTTAGCTTCGTGGTATTCTTGCTAGTTACACTAGCCATCCTTACTGCGCTTCGATTGTGTGCGTACTGCTGCAATATTGTTAACGTTAGTCTTGTAAAACCTTCTTTTTACGTTTACTCTCGTGTTAAAATCTGAATTCTTCTAGAGTTCCTGATCTTCTGGAGATATCATCAAGCGAGCTACCATCGTTCTCCTTAAGTCTATACCGACTGCCCCATA
+
@CDC?CBBBBBABABA?@BC@@@CBBBBCBBCABBBD?CC?B>AA???AA<?@CCC?C>??BB?B@BBB;;===?:77;;;*35)....(.667152/(.9+..5788268???@@A=@??<A=>====@@A=AA@@<@@?@A==>@@@>>>C@@<@@@=>><><@@@:>888=8<////)/3:*//=<=)66448-2...333999+...&....6.3.57269699::9>5;>:8::1322-222222229,--/;;=@886605778948==49697<666999<79:763322&,,2
@ATNG8:02968:01582
GATGGTAGTGATACAGATCAGACACCAGAAGATCAGGAACTCTAGAAGAATTCAGATTTTTAACACGAGAGTAAACGTAAAAAGAAGGTTTTACAAGACTCACGTTAACAATATTGCAGCAGTACGCACACAATCGAAGCGCAGTAAGGATGGCTAGTGTAACTAGCAAGAATACCACGAAAGCAAGAAAAAGAAGTACGCTATTAACTATTAACGTACCTGTCTCTTCCGAAACGAATGAGTACTGCGTCTCACTCTCGCCTACATCGTTCTCCTTAAGTCT
+
CBBB?CCCCCCCCGCCCBBBEGECC@CCC?BBBBBB@B@BAAAABB?CF?B???=75222$23899>>>@@@@D;D>;;;;;*;B<@=A@A7ACC@BBBCBCB@@=@?A@=ABB?BB?>@BBBCCBB@CCCD<@ACD@BAAAAA@B?A?B::::DBBBDCB?@BBBBB@BB?BBA=@@?>>1;;;5;AAAA/@@;@888?BAA@<A<B@@@:>:>ACDD@CCAAABB@B@AAA<ABB>A@CCCBBBAAAAABCCCCDCBBB>BEEDCBBA=???=A?A@BBAA
@ATNG8:02984:01607
GATGGTAGCACGAGTCACTCATATCCAGAAGATCAGGAACTCTAGAAGAATTCAGATTTTTAACACGAGAGTAAACGTAAAAAGAAGGTTTTACAAGACTCACGTTAACAATATTGCAGCAGTACGCACACAATCGGAGCGCAGTAAGGATGGCTAGTGTAACTAGCAAGAATACCACGAAAGCAAGAAAAAGAAGTACGCTATTAACTATTAACGTACCTGTCTCTTCCGAAACGAATGAGTACGATGAGATCTCGTGTGCTACCATCGTTCTCCTTAAGTCT
+
ABBD@AAADBBB>CCAB@BCCCCCDADFDA<;<C@@?@@BCCBBCB@CC@B@CAABBEDE3B>AABBBBCC>>>7<>9;;;;*;B>B5:::49<=:<<<;@>>AC?A@CB?BBB=???@ACCCDCBAACCCC@CBC>>??BBCBBB>B?B@A>ACBBBBBC@BA@AAA@DC=>>><::AAA4=8818>BBB/==77///==@A@<A<AAAA;@;@ACCC@CEB@@99499?AA;BBB?BBBBBBBB@@@@@@AA>=<:::>>?AA<AABBB:>=@:=8=<@:;;
@ATNG8:02985:01603
GATGGTAGTATAGAGCTCTATATAGTACTCATTCGTTTCGGAAGAGACAGGTACGTTAATAGTTAATAGCGTACTTCTTTTTCTTGCTTTCGTGGTATTCTTGCTAGTTACACTAGCCATCCTTACTGCGCTTCGATTGTGTGCGTACTGCTGCAATATTGTTAACGTGAGTCTTGTAAAACCTTCTTTTTACGTTTACTCTCGTGTTAAAATCTGAACTCTTCTAGAGTTCCTGATCTTCTGGGCTGCGCTGATATGCGCTACCATCGTTCTCCTTAAGTCT
+
B@@@7;<=ABC?AAA>?;;<<AAAA@:9:@??9?AAC>BA?A=999A@AA>ABBBB?B?;;;A=B=@??@A??8=9:::::(9;68552,2<;;4;:A<AB<?;;;BB>AAA>>>>>9<@@8<8<==:9;>><A@AA;???AC???@AA?????>5:;;:>@<@<@B@@===BB:>=?AA5A=C<>>>>>.9999>49///669<<=0777,8<>>C=>>>B=B???>>=<@=?@@@@@:??DD8>?@@@A;;;;556899==C=@@@@@=???;A<A=A?@@
@ATNG8:02990:01589
GATGGTAGGTGCACATGAGTGTATCCAGAAGATCAGGAACTCTAGAAGAATTCAGATTTTTAACACGAGAGTAAACGTAAAAAGAAGGTTTTACAAGACTCACGTTAACAATATTGCAGCAGTACGCACACAATCGAAGCGCAGTAAGGATGGCTAGTGTAACTAGCAAGAATACCACGAAAGCAAGAAAAAGAAGTACGCTATTAACTATTAACGTACCTGTCTCTTCCGAAACGAATGAGTACGATGAGAGAGCTCTCTCTACCATCGTTCTCCTTAAGTCT
+
C<?@8<<@>;;<CCCBCCCBBBBBB@CBB?BBBB??<?>A@D??@B?BD@C@BBBBBDDD1D=BBCCC@@@BBA;@B;;;;;*<?>B5999*7=:4:?:>BCCDC?B?BB=A@B?CCBACBBBCCCCCCCBB@BCCB?BBAABB@@<A@C@@>ABBBCACC?B==>BB@BB?BAA<>>A>>5:::7;DFDD/@@=A988@@@BA;@;@AAA7:7;BCCC@CC@@@AA>A?CCD>CBB?CCCCBBBBBABABBBAAAA<<<<==<=<@AAAC>AAC?C??;?>>>
@ATNG8:02958:01658
GATGGTAGTATAGAGCTCTACATAGTACTCATTCGTTTCGGAAGAGACAGGTACGTTAATAGTTAATAGCGTACTTCTTTTTCTTGCTTTCGTGGTATTCTTGCTAGTTACACTAGCCATCCTTACTGCGCTTCGATTGTGTGCGTACTGCTGCAATATTGTTAACGTGAGTCTTGTAAAACCTTCTTTTTACGTTTACTCTCGTGTTAAAAATCTGAATTCTTCTAGAGTTCCATGATCTTCTGTGTGCGCTACAGTCTCTCTACCATCGTTCTCCTAAGTCT
+
9::9.55;;;?;A:77///////5<@><@@::49?@?9>>8=<999BBBB?BBBBB?B?B@B@<@<=<<?=755=569666(2239>BB8>=::17//)/:69///:<7<==;<;;;4::90807<==>>>>:>A@@<@A@@@@BB@@@;;888>8:98;??<?<A>>>>;;;C=???BF5?<?<??AAA/@@@CA9>;;;>A=;=B;????/?>>>@<@=AA<AAA=89;58177;96692,,,(((*,,6899;;;:::899==3866680669+,,,92,,
@ATNG8:02960:01644
GATGGTAGCATCATGCATATCTCACCAGAAGATCAGGAACTCTAGAAGAATTCAGATTTTTAACACGAGAGTAAACGTAAAAAGAAGGTTTTACAAGACTCACGTTAACAATATTGCAGCAGTACGCACACAATCGAAGCGCAGTAAGGATGGCTAGTGTAACTAGCAAGAATACCACGAAAGCAAGAAAAAGAAGTACGCTATTAACTATTAACGTACCTGTCTCTTCCGAAACGAATGAGTACTATGTAGAGCTCTATACTAATCGTTCTCCTTAAGTCT
+
;9AB766B=DAAACCCCBCFBAAAA?@@A>BABB:98:???>AAAB@CF?B?AA@;;;;;(5455522288555,59;9444$596;5<<<0<<>9>666;;::<5;:>=9>@A=@AAABAAAGMCCBBBBCDCCEC@BBAA@?@C?@?@00-0@@@@?BB???>AAB?BB?BBB@CC@<<17774/////(-70----679690805;:::>;>>BBB@CBBBA@?<=6777-88819AAABECCB??;>>>>===A;;;??>5;:;?;9993:39<A999
@ATNG8:02961:01674
GATGGTAGGTGCACATGATTGTATCCTGAAGATCAGGAACTCTAGAAGAATTCAGATTTTTAACACGAGAGTGAACGTAAAAAGAAGGTTTACAAGACTCACGTTAACAATATTGCAGCAGTACGCACACAATCGAAGCGCAGTAAGGATGGCTAGTGTAACTAGCAAGAATACCACGAAAGCAAGAAAAAGGAGTACGCTATTAACTATTAACGTACCTGTCTCTTCCGAAACGAATGAGTACGAGAGTCAGAGCAGAGCTACCATCGTTCTCCTTAAGTCT
+
;5;>:>CC@CC=B?=<<;;7;<BBA:BCB@CCCCCC?C>BBBBCBB>AA<?;???:::::*;>BCIDCCCDCDD@CC;;;;;(;;;:555)59939::>@A@@B>C@CG?BBB?BBBBCBBFBBBCCBBBD?ABBB?BBBB@BAA<@?C9979AAABCCC?CCCCCD?BB?B>@<@>=>=4=;;5;>>=>/=5;;888===@@9=:=>>?:=:>ACCCACBAA@;;5:;?@A<CAB?ABBCAA@BBBAAABBBBBDBBB@@@AA=@@@@@7;;=9=3:5::;;
@ATNG8:02969:01654
GATGGTAGTGTGTCTCTGAGAGTAGTATCATTCGTTTCGGAAGAGACAGGTACGTTAATAGTTAATAGCGTACTTCTTTTTCTTGCTTTCGTGGTATTCTTGCTAGTTACACTAGCCATCCTTACTGCGCTTCGATTGTGTGCGTACTGCTGCAATATTGTTAACGTGAGTCTTGTAAAACCTTCTTTTTACGTTTACTCTCGTGTTAAAAATCTGAATTCTTCTAGAGTTCCTGATCTTCTGGATAGCGACGCGATATACTACCATCGTTCTCCTTAAGTCT
+
9====B=CBBACA;;;;==956?>>??744407@@<:AA?A@@@@BBCCAICEDEGE@CCCC@B@BBDCCA@AC>A@@@?,??<@BBC>CCCD?DDF@CC?BCBCCC@CDDCBCCC@A@@@C=CBCCBBBB?BCCC@BBBBC???BBBBBBBBC?CBB?9999=@@CDBCCCCBCBBBB9A=A;;;;;:*;BBBF>CBCCCCB@A@5;;;;*;@ABB@C@CC?BBC@CBD?C?AABCCB>A@@>@B@@ACCCCCCCCCBBCCCC@AAAAD@CBB>B?B@B@@@
@ATNG8:02976:01654
GATGGTAGGACGAGCGTCTGAGAGGTACTCATTCGTTTCGGAGAGACAGGTACGTTAATAGTTAATAGCGTACTTCTTTTCTTGCTTTCGTGGTATTCTTGCTAGTTACACTAGTCATCCTTACTGCGCTTCGATTGTGTGCGTACTGCTGCAATATTGTTAACGTGAGTCTTGTAAACCTTCTTTTACGTTTACTCTCGTGTTAAAAATCTGAATTCTTCTAGAGTTCCTGATCTTCTGGTGTCGTCTATCATGTACTACCATCGTTCTCCTTAAGTCT
+
?CCC?@;E@CCB@<<;666>@===:=666C@@;?544/5<<ADDGDCCHACBBCC@E@CCBA>BA;:;CB;;:?:9::;.9<:@?BB<ABBA>CAC@CF@CCBB@A?ABBBCCDBBBCC@C@CBBC:::C?CBBB>BBBB@AABBBBBB?>>C@BBC?BB?B>AABBBCCDD>A:::.;:@<;<<<.;?>@B=BABDDCCBBA5<<<;*;BBBBACADGAGCBBC;;:;?BCCBBC?BBB@CA@@CC::;BBBBBBBCCCC@CCCDC@B@@5;5;;?AAA
@ATNG8:02998:01670
GATCATAGTACTCATTCGTTTCGGAAGAGACAGGTACGTTAATAGTTAATAGCGTACTTCTTTTTCTTGCTTTCGTGGTATTCTTGCTAGTTACACTAGCCATCCTTACTGCGCTTCGATTGTGTGCGTACTGCTGCAATATTGTCAACGTGAGTCTTGTAAAACCTTCTTTTTACGTTTACTCTCGTGTTAAAAAATCTGATTCTTCTAAGAGTTCCTGATCTTCTGGGGCAGACTCTTCACACGCCTACCCATTCGTTTCTCCTTAAGTCATCCACCCGACTTGCCCCTATAGAGGAGG
+
DBCBCBDCEDDFCBB>BBBB=BC@D@CCCAAAC?CA@AB@C?BBBB?B@BBBACCDCC?>99:;)8A6BBBF<A442<AAB<A?58825;=<BAAA??::6;=A=A<AAA???AA=AA=<5;;==>=<=?>>>>>>==8<<=89>=>4<<=??@@@A<>::::*56:022222$29222)2555:853..*-9999%555-.-24606-/(/6330647---3607////&25667833.335568838666/55.5533,355.3.30558533....'-622-2266+6622355022,
@ATNG8:02968:01728
GATGTAGAGTATCATGTGTATCTCCAGAAGATCAGGAACTCTAGAAGAATTCAGATTTTTAACACGAGAGTAAACGTAAAAAGAAGGTTTTACAAGACTCACGTTAACAATATTGCAGCAGTACGCACACAATCGAAGCGCAGTAAGGATGGCTAGTGTAACTAGCAAGAATACCACGAAAGCAAGAAAAAGAAGTACGCTATTAACTATTAACGTACCTGTCTCTTCCGAAACGAATGAGTACACACTCTCATATGACACTACCATCGTTCTCCTTAAGTCT
+
BCDCBBBCCCCECBBBBCCBBBAB@BBC?BBBB9989?BBCCCCC?CC@B@CCC@@@@@2B?CCCBBCCCAA@<@B:9999*:@=@4:99&4;;7:?;=BCBAA>A?BB@BBB<@@AABDCCCECCBB@CC?CCDD?A@@ABBBB>B?CBB@BCBBB@@B?BA@????CD>===:<<??>5::::>AAAA/??=A877@AAAA:A;AA@@<@<@>CCC@DDBBB@@;@<@AC=BBB>@@BCCBDDAAABBBBBB<<BCBBCCAA=AAAAC>@AC?C@B>B?==
@ATNG8:02972:01682
GATGGTAGGTGCACATGAGTGTATCCAGAAGATCAGGAACTCTAGAAGAATTCAGATTTTTAACACGAGAGTAAACGTAAAAAGAAGGTTTTACAAGACTCACGTTAACAATATTGCAGCAGTACGCACACAATCGAAGCGCAGTAAGGATTGCTAGTGTAACTAGCAAGAATACCACGAAAGCAAGAAAAAGAAGTACGCTATTAACTATTAACGTACCTGTCTCTTCCGAAACGAATGAGTACGATGAGATCTCGTGTGCTACCATCGTTCTCCTTAAGTCT
+
:;4>7;;>:;<AC?BAAA?@?BBEC>AAC@C@@@@@>A>ACCCCBG@BB;;:;CBCBDCC3C?BACBBBB@@@B9A@;;;;;';4.42444&38829:9;888?A>@?AB=AAC999?;@CBCCBBBBBCBC?ACAA=@?BBBBBE?C?AA<????BCCBB?>>?BBB@BB?AAA<??AAA3;;=9=====.9>7<///>=>:;4;3::<=9>8?7;;B?AAABBAA=@=@@@9?AA?:::AABAAA9::BAAC@==;;888=?@<A>>>@:>=A<@1818877
@ATNG8:02978:01729
GATGGTAGCACACGAGATCTCATCGTACTCATTCGTTTCGGAAGAGACAGATACGTTAATAGTTAATAGCGTACTTCTTTTTCTTGCTTTTGTGGTATTCTTGCTAGTTACACTAGCCATCCTTACTGCGCTTCGATTGTGTGCGTACTGCTGCAATATTGTTAACGTGAGTCTTGTAAAACCTTCTTTTACGTTTACTCTCGTGTTAAAAATCTGAATTCTTCTAGAGTTCCTGATCTTCTGGGCAGACTCTCACACGCCTACCATCGTTCTCCTTAAGTCT
+
>:<<056;9=A;956::AA@@@::?DACBGCC?BBBB=CB?B@CCBCCDBBAC@:93:=@ABC8C?BBBCBBBBB<;;;;;*;A?CBCBB;BBC?C<;9;B@BBCDCC?BCA???EF?BAA>A?BABB>???>A=?@7AABBCDCCBBBCCBBBC@DBB?BBAE@CBBBBBBAA=A::::.;<@<;;;;.;AAAA6;;CBBBCCCC@CCCC3;;;AC@C@BB@BBBBBBC@C@AAACCE@CBBB>BCCCBBBCBBAAA;;:;CC@CBBBC@CCC>B>A=A@::
@ATNG8:02981:01712
GATGGTAGTATCTGTCTACGAGAGCCAGAAGATCAGGTACTCTAGAAGAATTCAGATTTTTAACACGAGAGTAAACGTAAAAAGAAGGTTTTACAAGTCTCACGTTAACAATATTGCAGCAGTACGCACACAATCGAAGCGCATTAAGGATGGCTAGTGTAACTAGCAAGAATACCACGAAAGCAAGAAAAAGAAGTACGCTATTAACTATTAACGTACCTGTCTCTTCCGAAACGAATGAGTACTACTCTCAGAGACACACTACCATCGTTCTCCTTAAGTCT
+
@:;;8<=CCCCCBB;;;??>:@DA@?@BC?BB??@A?BBB>??ACC?AA>>9<>@;;;;;'9=B@@BBCA@999,9:;::::$5:8>7<<</<::5:@;@ABBBC@CACC@B?@=?BDCCBBBCCCCCCBCC@BCBB?B@@@AB?B@B?BAA<?@AA@AAB@DBBBBB?BC@BBB?>;<8A3AAA687777'9?;@=A@@@@@A895:ABB?B?BA????AAA?>>>=A=ABB9>BB?BBBBBBB@@@@@>>>BB?@@BCCCCBB?B999B?BBC?B<?<>AA@
@ATNG8:02988:01714
GATGGTAGCTCTGCTCTGACTCTCGTACTCATTCGTTTCGGAAGAGACAGGTACGTTAATAGTTAATAGCGTAACTTCTTTTTCTTGCTTTCGTGGTATTCTTGCTAGTTACACTAGCCATCCTTACTGCGCTTCGATTGTGTGCGTACTGCTGCAATATTGTTAACGTGAGTCTTGTAAAACCTTCTTTTTACGTTTACTCTCTTGTTAAAAATCTGAATTCTTCTAGAGTTCCTGATCTTCTGGGTCTACGCTCGTCGCGCTACCATCGTTCTCCTTAAGTCTA
+
A?<A=AA@@;66EB:99=BBBBABBA@@A;>>9><<<5=>5:555565;;966565.48545:5;6;9977//)-5(--888$--(/:;;3656;6;9>99;455=>>CACCCCCBBB?CBB=@=ABBBBBCB@BBBB?DCCCCA@@DBBBCBCBD?@???BB@C@BAB;;;BBC>A@@@@3>;@499:99(:9ABC=E::9@992596;<<=+<;;;A8A?B@=@@@@@@C@C?CBCBBC?@AII>CFBBLBBBDBBBB@A@CBB?BBAAA@BAB?B@A?CA???
@ATNG8:02997:01681
GATGGTAGCAGACGTGACAGAGCGCCAGAAGATCAGGAACTCTAGAAGAATTCAGATTTTTAACACGAGAGTAAACGTAAAAAGAAGGTTTTACAAGACTCACGTTAACAATATTGCAGCAGTACGCGCACAATCGAAGCGCAGTAAGGATGGCTAGTGTAACTAGCAAGAATACCACGAAAGCAAGAAAAAGAAGTACGCTATTAACTATTAACGTACCTGTCTCTTCCGAAACGAATGAGTACGTGTGCGACGTGTCTCCTACCATCGTTCTCCTTAAGTCT
+
ACCC@CBBCCCCCCDCBBBCCEDCC?BCB?ACC@>><??BBBBBBB?AA7<9<><99:9:(9<>AABB@AA;;7.7:9::;;';;;;4555&5<>9;@;CBCEDC?B?BB>BBB=AABBBBCBAA@@CDEBB>ADEE?A@AABBBB>B?BBB>BBBBBBBB>BCBB@>:==8666496688.7//)/7766*33-6///98?BB<?:?ABB:=9=BEIEACBBAAAA=@?@@?9@:95:BAABCCAAAB?>?BB@??AA>><>@@<@@DAC?BBB@B?B?BA>>
@ATNG8:02968:01730
GATGGTAGATACTCGCTTATACACCCAGAAGATCAGGAACTCTAGAAGAATTCAGATTTTTAACACGAGAGTAAACGTAAAAAGAAGGTTTTACAAGACTCACGTTAACAATATTGCAGCAGTACGCACACAATCGAAGCGCAGTAAGGATGGCTAGTGTAACTAGCAAGAATACCACGAAAGCAAGAAAAAGAAGTACGCTATTAACTATTAACGTACCTGTCTCTTCCGAAACGAATGAGTACGAGAGAGCACACGTGTCTACCATCGTTCTCCTTAAGTCT
+
ABCD@BBBBBABACDBBACDDBB@C>CDD@CAAAA?<?=@@BACCC@BC?C?CBA>>?>=.=8>?ABCBBBCCD=A@;;;;;*;B>C=CCA9BJFAA@@CLEEC@??@BD@CBB?BCBCCCCC@@@CCCCCD@CBAA>ABBBA@@B>C@CA@>ABBABBBB?BBBDCB?BB=A>?<;??AF98887;BCBB/@@=A888BBAAA<A;@???;A<AADCC?BBB@A??=>?BDD=BBB=A>>>BCBB>>>@==>?>@@AACBC>>>:>AAAA<AAA<A:=7>?@A
@ATNG8:02968:01760
GATGGTTGCGCGACGAGCGTAGACCCAGAAGATCAGGAACTCTAGAAGAATTCAGATTTTTAACACGAGAGTAAACGTAAAAAGAAGGTTTTACAAGACTCACGTTAACATTATTGCAGCAGTACGCACACAATCGAAGCGCAGTAAGGATGGCTAGTGTAACTAGCAAGAATACCACGAAAGCAAGAAAAAGAAGTACGCTATTAACTATTAACGTACCTGTCTCTTCCGAAACGAATGAGTACAGAGAGTACGATATGTCTACCATCGTTCTCCTTAAGTCT
+
BBBC:;4;CDCHCCCCCCCCCBBBB>BCC@CCBCAA>A>AABBBBC?BB?B>BAAA>DDD/C;???@A@?@:;:.9=:;;;;*<C5;5;;;*9??9<@<?>>D@A?A>AAA?BB?BBBCCCCBCCBAACCCA=BBBB>BBB@BBBC>B?B??<?CBBBCCC?ABBABC?CC?>:;8=><<;1=8818:999+6;7;///;<>@@<>;?AAB<@<@@CBB?BBBBBBC@C@BBB<AAA<@@BBBB@AAAA?AA@@<<>>@DB>;;=:>?ACC<@@@<@9>9?778
@ATNG8:02973:01738
GATGGTAGTAGTACACTAGTCATACCAGAAGATCAGGAACTCTAGAAGAATTCAGATTTTTAACACGAGAGTAACGTAAAAAGAAGGTTTTACAAGACTCACGTTAACAATATTGCAGCAGTACGCACACAATCGAAGCGCAGTAAGGATGGCTAGTGTAACTAGCAAGAATACCACGAAAGCAAGAAAAAGAAGTACGCTATTAACTATTAACGTACCTGTCTCTTCCGAAACGAATGAGTACACATCGTCGTGTCGTGCTAATCGTTCTCCTTAAGTCT
+
99@@8==666@=?CC>======;@A=BBB>@AA;;;6:5>?=AABC868>B=?A?87777$717334?>A?8857755555$5<7<.555'5;;6;;;A<<?>C?D?@@=AEC@BCBBCCDCCCCBBCCDC@CBBC@BBBCAAAC@C?C@?=@B@?@ECD@@AABCC?@A=99:?@A@@>599727?AAA/7917556<:=9<:=6<><=9>===ACB@BCBBBCB?B99:H=CBB=?@BBBEF888AA?@ACCCBAACCCCC?DBBB?DDC@DAE<@888
@ATNG8:02975:01768
GATGGTAGAGTACAGTGTAGTAGACCAGAGATCAGGAACTCTAGAAGAATTCAGATTTTTAACACGAGAGTAAACGTAAAAAGAAGGTTTTACAAGACTCACGTTAACAATATTGCAGCAGTACGCACACAATCGAAGCGCAGTAAGGATGGCTAGTGTAACTAGCAAGAATACCACGAAAGCAAGAAAAAGAAGTACGCTATTAACTATTAACGTACCTGTCTCTTCCGAAACGAATGAGTACTGTATCTATGTGTGCGCTACCATCGTTCTCCTTAAGTCT
+
9>>C@BBCDCCCFCBCCCDCBBC@@?@BBBCCBAB?B>ABB??@B?BF?B@>>>@@@@@/<99:;B@@BB?>>7>>@@@@@1@C?C6;;<6;BB=ABABCCCCC@B?BB@@@A?BBBADCCCCBBCCBCCC@CBAA>@@BBBBBB>B@B@A>ABBBBCCC?BAAAAA?CD@BBB<:;>>>7?=>:>BDDD/AA<A:::AABBC=A8>>@@<><>@AAA@BCAAABB?B@CBB>BCC?AAACCCCABBBB?88:>AB@@@@@A@@=@@@BB=A??<?8=8=>>>
@ATNG8:02976:01743
GATGGTAGGAGACACGTCGCACACGTACTCATTCGTTTCGGAAGAGACAGGTACGTTAATAGTTAATAGCGTACTTCTTTTTCTTGCTTTCGTGGTATTCTTGCTAGTTACTCTAGCCATCCTTACTGCGCTTCGATTGTGTGCGTACTGCTGCAATATTGTTAACGTGAGTCTTGTAAAACCTTCTTTTTACGTTTACTCTCGTGTTAAAATCTGAATTCTTCTAGAGTTCCTGATCTTCTGGTGTCGTCTTATCATGTAATCGTTTCTCCTTAAGTCT
+
BCCD@BBB@CCCBABBBBBCCDFCCCCDDDAB>BCCE=BB@C?;::A@AA?BBBCE?C?BAAC?D@CCBBBBB@A======+==6====8=BCC?BBB?>A;>>A@@@9@AA>>>;;7>AA;A:<><A?@@@9@>>@;AA@?::;>BDAAAAAAA;>>><@A=@;>>>=>>@@C=AA@@@5@9=:>>BBA/99;;;-333---376;/787)2966;5?38:1:BAAAAA=A:?>B=<;066@9633::@6616==<@??>8<<888(7;;4<<;7;;//
@ATNG8:02995:01736
GATGTAGGTGCACATGAGTGTATCCAGAAGATCAGGAACTCTAGAAGAATTCAGATTTTTAACACGAGAGTAAACGTAAAAAGAAGGTTTTACAAGACTCACGTTAACAATATTGCAGCAGTACGCACACAATCGAAGCGCAGTAAGGATGGCTAGTGTAACTAGCAAGAATACCACGAAAGCAAGAAAAAGAAGTACGCTATTAACTATTAACGTACCTGTCTCTTCCGAAACGAATGAGTACGATGAGAGAGCTCTCTCTACCATCGTTCTCCTTAAGTCT
+
CCB966@7;@BBCCBBBBB@AADC@CCC?CAAA:94;<@@BA@@B@CC@C@CBBDFFDF2C@DCABACBB@@@;@@ACDCE5CC;;;;CD;CDCABABBBBAAA;>9>@=@@A?CBBBDCCDCCCCCBBBA@BAAC?AAAAA@:94;>B;;6;@A@ABBB@AAABBB?BB=>>>=A@=;:-88<888878(2=2:6857<9=>6;5:===5;5;=BBB=@A;;;;;5;=;;;09?@9@BAAAEEAAAACCBBBBBB>>???A@@;=798C?99:@D?A;;;;;
@ATNG8:03000:01754
GATGGTAGAGTATCATGTGTATCTCCAGAAGATCAGGAACTCTAGAAGAATTCAGATTTTTAACACGAGAGTAAACGTAAAAAGAAGGTTTTACAAGACTCACGTTAACAATATTGCAGCAGTACGCACACAATCGAAGCGCAGTAAGGATGGCTAGTGTAACTAGCAAGAATACCACGAAAGCAAGAAAAAGAAGTACGCTATTAACTATTAACGTACCTGTCTCTTCCGAAACGAATGAGTACGTGTGACGTACGTGAGCTACCATCGTTCTCCTTAAGTCT
+
9<<<5;;DDCEFB<ABBBCCCBBAB?ABB?>>@AAA?B?BCBCCCC@CD@C@BCB@AA@@2B?CBDCCCCCCCC>C?:;;;;*;B=B9@@@8@BC@BABBBBBCB?B<AA<@@A>AA??BCCCBBBCAAACC?CBBB?BAAABBBB=B?D??>@CCCBCCC?AAAAAB>AA=@BC=??==<3=::488888(6>6<586AA@?@7;7;AAB:=:=ACCCACCBBBBA=A>@@@9@@@=?BBBBBBBAAABBBDBCCCDCCAABBB?CCCCC<>>?3938:@@BB
@ATNG8:03002:01750
GATGGTAGGCTCGCTGATGATATCTCCAGAAGATCAGGAACTCTAGAAGAATTCAGATTTTTAACACGAGAGTAAACGTAAAAAGAAGGTTTACAAGACTCACGTTAACAATATTGCAGCAGTACGCACACAATCGAAGCGCAGTAAGGATGGCTAGTGTAACTAGCAAGAATACCACGAAAGCAAGAAAAAGAAGTACGCTATTAACTATTAACGTACCTGTCTCTTCCAAAACGAATGAGTACATAGATATACGTATAGCTACCATCGTTCTCCTTAAGTCT
+
A<AA=?AB?CC<BC995;;;@A@@BC@CCD?BBCCAA>A=??BBBBB?CD?C@>>>>?BAB3B?BB?BBBCC@A?6;:;;:::':=;@4:9,55:5:666@@>>C=@=@C>?@??BBBBCBBCHCCCCCCCB@BCCC=??BCBBBB?A?A;;7;@@@AABD@CCEBBC?CC>AAB?BBA@>8;8808BDDD/9:5:///==AAD<C;@@AA:=:=?BAB?BBAAAAA?B@CCF:CBB?BBEAAACBBBCCCC>??BBAAAAA???<@???B@B@@=?;?<A;;;
@ATNG8:02958:01795
GATGGTAGATATATGCACGCTCTACCAGAAGATCAGGAACTCTAGAAGAATTCAGATTTTTAACACGAGAGTAAACGTAAAAAGAAGGTTTTACAAGACTCACGTTAACAATATTGCAGCAGTACGCACACAATCGAAGCGCAGTAAGGATGGCTAGTGTAACTAGCAAGAATACCACGAAAGCAAGAAAAAGAAGTACGCTATTAACTATTAACGTACCTGTCTCTTCCGAAACGAATGAGTACGTGTGACGTACGTGAGCTACCATCGTTCTCCTTAAGTCT
+
CBCC?BBCBBCCBCBBDDBCBBC??=?@A=?BC?@@?B>BBB??@C@BB@B?AA;;;AAA/A<AB@@A@@@;;;1;>>>@@@1@B?D>BBB<BCDAA@ACDFFBB?C?BB@BBB>ABBBD@@@CCCDDBBBB?BCBB@BAAABB@@<C@CBC?CCBBBBBC?BBABBB@BC>>>>8><998.:::488888(8>:=888>>>@@<@=A@>><>:>ACAA>ACBBBBB?B?BAC;AAA?AAAACCCB>>:ADCBAAD@@AABBCCC?BACCC?@AD<@<>;>>>>
@ATNG8:02978:01811
GATGGTAGCATCATGCATATCTCACCAGAAGATCAGGAACTCTAGAAGAATTCAGATTTTTAACACGAGAGTAAACGTAAAAAGAAGGTTTTACAAGACTCACGTTAACAATATTGCAGCAGTACGCACACAATCGAAGCGCAGTAAGGATGGCTAGTGTAACCAGCAAGAATACCACGAAAGCAAGAAAAAGAAGTACGCTATTAACTATTAACGTACCTGTCTCTTCCGAAACGAATGAGTACAGAGAGTACGATATGTCTACCATCGTTCTCCTTAAGTCT
+
@CBA<BABABBCBBC>DDCCCAAAA@BCC@CBCB@A>A?B????@B@CC@C@:9:>>>=>*948<8>>??>>>:3;;;9994$9;492555&5<=9;@<;?CCAB@B@BB?CDB?BB@@BDDCDCCCCCBDD@CCCC?BBBAAABB@C@CCD@CBBBBBBB@B?BBBB?CC>AAB?BBBBA=:8818A>AA/??;>>ABAA?BB=A>BABB@D?BBBBB@BCC@>>=*0*///'///(/333888:;<<>AAA???BB@@>>@@A=A577@:==?:=:=<@>?>
@ATNG8:02992:01851
GATGGTAGTATATCGCGTCGCTATCCAGAAGATCAGGAACTCTAGAAGAATTCAGATTTTTAACACGAGAGTAAACGTAAAAAGAAGGTTTTACAAGACTCACGTTAACAATATTGCAGCAGTACGCACACAATCGAAGCGCAGTAAGGATGGCTAGTGTAACTAGCAAGAATACCACGAAAGCAAGAAAAAAGAAGTACGCTATTAACTATTAACGTACCTGTCTCTTCCGAAACGAATGAGTACTGTATCTATGTGTGCGCTACCATCGTTCTCCTTAAGTCT
+
;?@C;CECCBCCCBBA@ABABBEGFACBC@BBCCCC@B>BBB<;;C@CCAD@?@?AA@@@/@=A@AAAAAB???:?ABCEEE5DI@C?CDD;JCC@BBBCCCCCA>CGBB?BBB?BBBBCCCCCCBBBCBBB@CCCD>AAAAABAB>B?C@@>AFCCCCCC@>??@???BB?@@?=@@988)57718899::%695////:=A??;?;AAAA=A=AACCC@CBBBBBB>B?AAB=BBB=AABBBBCBBABDDC@@<@@@>>>@AAA<AAA@D=AAA;@<@<>;;;
@ATNG8:03001:01841
GATGGTAGCGCACACATAGATACAGTACTCATTCGTTTCGGAAGAGACAGGTACGTTAATAGTTAATAGCGTACTTCTTTTTCTTGCTTTCGTGGTGTTCTTGCTAGTTACACTAGCCATCCTTACTGCGCTTCGATTTGTGCGTACTGCTGCAATATTGTTAACGTGAGTCTTGTAAAACCTTCTTTTTACGTTTACTCTCGTGTTAAAAATCTGAATTCTTCTAGAGTTCCTGATCTTCTGGCTCTCGTAGACAGATACTACCATCGTTCTCCTTAAGTCT
+
BBBG@CCBBBCDDCBBBBBCCBAACBBBC@@@?BCCC>CC@CACCCBBCD@CCBCC@B?AA985;>AAACD@@@B?BBDDG3??=@BBC=BBCC@CCD>BB?AABCCCBCCCCCBCCACBC?C@CCCBCCCC>BBBBE>CBBBCBBBCBCBBBC?BCC?BB@C>BBBCCCCFDBCCCCC7@=@;::999*9@CCD>CCCBBBCA@@@DDED5B;;;;6;>BC?AAACCBA?B?AAABBB>AAC?CC;:;CCCCCCCBBBCCBAA>ACCCD>AAB@B@C@BB77
@ATNG8:03005:01860
GATGGTAGGCGACATACATACGCGCCAGAAGATCAGGAACTCTAGAAGAATTCAGATTTTTAACACGAGAGTAAACGTAAAAAGAAGGTTTTACAAGACTCACGTTAACAATATTGCAGCAGTACGCACACAATCGAAGCGCAGTAAGGATGGCTAGTGTAACTAGCAAGAATACCACGAAAGCAAGAAAAAGAAGTACGCTATTAACTATTAACGTACCTGTCTCTTCCGAAACGAATGAGTACGAGAGTCAGAGCAGAGCTACCATCGTTCTCCTTAAAGTCT
+
@>DC@DDC@C@@<><<<CCCBBBCIACCF@BBBB@@<@?BACCBBB@CC?B>??A;;;;;*;?CCGCCCCFCBB>BBCCCCC0A@;?=@BB9AEDAC@AACDCCB?B>??=@DD@BBBBBBBCCCCCCCCCC@CBAA<@@A@AABB?C>BBB>BCCBBADD?CAACCC@AA<ABB?CCBBB<A??:<<;<<.=D;?;:;AA@@>=C<AA?@:@<>;BBA?A@>?>>?;??AAC>BBF@BA@BCCCBBBAA@BBB@BBCC>>:>AA=?>>@A=@?@9<8=?8?>>>
@ATNG8:03005:01861
GATGGTAGGCGTGTGAGAGTCTGCCCAGAAGATCAGGAACTCTAGAAGAATTCAGATTTTTAACACGAGAGTAAACGTAAAAAGAAGGTTTTACAAGACTCACGTTAACAATATTGCAGCAGTACGCACACAATCGAAGCGCAGTAAGGATGGCTAGTGTAACTAGCAAGAATACCACGAAAGCAAGAAAAAGAAGTACGCTATTAACTATTAACGTACCTGTCTCTTCCGAAACGAATGAGTCAGAGAGTACGATATGTCTACCATCGTTCTCCTTAAGTCT
+
?:<A=AAC@CDCCDCA@BB<;:AA;3;CC@BC@@?@<@?ABBBBCB@BB?B@DA999@@@,@>@??998AACCC:>?77888(89481788(89:6;=;;<>=>>;?;>?;?AA:>>>>>@@@@????>>;;7;>AA:<<>@????;?:?::5:===??@B=BB>@9749<6<AD7::?AA188:488888(8818A?@@@???<A=>==D;A68:???:??????><A;A==69//*/99<<>>>>BBA@?AAACA>>?B>>><AAAAA<:::=@<A<>;;:
@ATNG8:02963:01881
GATGGTAGCTCACGTACGTCACACGTACTCATTCGTTTCGGAAGAGACAGGTACGTTAATAGTTAATAGCGTACTTCTTTTTCTTGCTTTCGTGGTATTCTTGCTAGTTACACTAGCCATCCTTACTGCGCTTCGATTGTGTGCGTACTGCTGCAATATTGTTAACGTGAGTCTTGTAAAACCTTCTTTTTACGTTTACTCTCGTGTTAAAATCTGAATTCTCTAGAGTCCTGATCTTCTGGCTCTCGTAGACAGATACCTACCCATCGTTTCTCCTTTAAGTCT
+
:<@A655@9>9AABAB@;@ABCDCCCCCDCCB>A:::6<B?C?AACCCAA<@??@@494:A@A@C@BBBBBCCBB<?;??>/?A;???>4=@??9?BA<@A978<@>@<@A@AAB;;7:AA8><>==A>>?@=BA>><?B?==>898>?>==<>=4:9:39<8>5;;>=@;<9:5///==.=17166667+:=<<<1976///6335(///'..333042----82223307779--,,,6062239998;;B<72222-2222,2768<<3::8.33-305...
@ATNG8:02976:01909
GATGGTAGGCGTGTGAGAGTCTGCCCAGAAGATCAGGAACTCTAGAAAATTCAGATTTTTAACACGAGAGTAAACGTAAAAAGAAGGTTTTACAAGACTCACGTTAACAATATTGCAGAGTACGCACACAATCGAAGCGCAGTAAGGATGGCTAGTGTATCTAGCAAGAATACCACGAAAGCAAGAAAAAGAAGTACGCTATTAACTATTAACGTACCTGTCTCTTCCGAAACGAATGAGTACCTCTCAGACGCTCGTCCTACCATCGTTCTCCTTAAGTCT
+
;@BA?DCC@CCCCFCBBBBBBBBCJ>EBB@CCBBBB?B@CCBB@@@BA8B?BCA>>>><,=9?@AABBBBBBB;@@99999(86-21522)28=58>?>@>>>C;C;==7=AA:>>@@>>>@@@@>>>8868C>>:<<<<A@A@;>9AAA;>>>>>@>==@>>>??;?@:===499<==8;==667777(8<9<=>>@A@>><;7>8//*/58;>>>;>@@@??>8;7;;;3;CDACCCDDBB?AAACBBC@@ABBB@@<ACC>BBBBB>BBB>B>B>B===
@ATNG8:03012:01288
GATGGTAGCGCATATCAGCGCAGCCCAGAAGATCAGGAACTCTAGAAGAATTCAGATTTTTAACACGAGAGTAAACGTAAAAAGAAGGTTTTACAAGACTCACGTTAACAATATTGCAGCAGTACGCACACAATCGAAGCGCAGTAAGGATGGCTAGTGTAACTAGCAAGAATACCACGAAAGCAAGAAAAAGAAGTACGCTATTAACTATTAACGTACCTGTCTCTTCCGAAACGAATGAGTACCTCTCAGACGCTCGTCCTACCATCGTTCTCCTTAAGTCT
+
BCCB?C;;;BCCCCGCCG9::AAAC>CJI@FDDC@@>@?BCBBBBA?BB?A>BBCCBCCC1D?CCBCCDCCAA@6>?::;;;*<A>B5;;;&9>:7<A<BBCBAB=@=?CABBB?BBABABBBBBCDCCCDD@CBBB?BBBB@A@A>A@CBB?BCBBBBBD@BBABBB>A@;?==8<@<=<8===;:8888(/95<///==@CA=D;AA@@:=:>ADCC@CECBABB8:9:BD>DBB?BBCCBBC?BBDBBBB@BB<==AA<@??<@AA=A?@@A<?;?;@9::
@ATNG8:03019:01311
GATGGTAGAGTATCATGTGTATCTCCAGAAGATCAGGAACTCTAGAAGAATTCAGATTTTTAACACGAGAGTAAACGTAAAAAGAAGGTTTTACAAGACTCACGTTAACAATATTGCAGCAGTACGCACACAATCGAAGCGCAGTAAGGATGGCTAGTGTAACTAGCAAGAATACCACGAAAGCAAGAAAAAGAAGTACGCTATTAACTATTAACGTACCTGTCTCTTCCGAAACGAATGAGTACTACTCTCAGAGACACACTACCATCGTTCTCCTTAAGTCT
+
??DE@<<<BB>>C<@@=BCCECCBB>??B?@?A;<::@;??>??;C=BB9;7;BBBBDGC5G@CBB::;A@BCC<BB;;;;;*<B>B:AAA8?=;7485:;;;884869943776:@A@CBBCCCDCCCDBB?BCCC?BBB@>>==;@@CBB?BBBBBBBB@CBCBBB@BC>BAA>A@@=>3;;=8::;;;.;A;A878AA@@C:=:>DAA:=:=ABBB@BBAAAAA7;7;AA<A@?=@CCCBBBB?????BBBBBBBBBA??>><>@@@B:=<<7=5;5;;;;
@ATNG8:03019:01326
GATAGCTCGCTGATGATATCTCCAGAAGATCAGGAACTCTAGAAGAATTCAGATTTTTAACACGAGAGTAAACGTAAAAAGAAGGTTTTACAAGACTCACGTTAACAATATTGCAGCAGTACGCACACAATCGAAGCGCAGTAAGGATGGCTAGTGTAACTAGCATGAATACCACGAAAGCAAGAAAAAGAAGTACGCTATTAACTATTAACGTACCTGTCTCTTCCGAAACGAATGAGTACTACTCTCAGAGACACACTACCATCGTTCTCCTTAAGTCT
+
ECBBBCB=A>CCCCCBBCAAAB@CDE@DCCBAA>@?BABBBBA<AB>C?===@@??@2B?BBDBAAABCCD:AA@@@@@0@C>B5;;;*:B@96;6@CC@?A>A>AC>BBB=??BBBCCECBCDDCCBB?BCA@>ABBA??<<7@=BAC?BCBBBBBB?BBBBBBBBC@DCC?BCBBD=B?<88999:):>>ABCCDCCCB@C>ABAA=A?BCCCC?CCCCBBB<>;>BB=BCD?CCCBBB?>AC@@>>>>A?@?ABBBA=>:>BBAA;?@C=B;>;>;;;
@ATNG8:03024:01290
GATGGTAGCGCGACGAGCGTAGACCCAGAAGATCAGGAACTCTAGAAGAATTCAGATTTTTAACACGAGAGTAAACGTAAAAAGAAGGTTTTACAAGACTCACGTTAACAATATTGCAGCAGTACGCACACAATCGAAGCGCAGTAAGGATGGCTAGTGTAACTAGCAAGAATACCACGAAAGCAAGAAAAAGAAGTACGCTATTAACTATTAACGTACCTGTCTCTTCCGAAACGAATGAGTACGTGTGCGACGTGTCTCCTACCATCGTTCTCCTTAAGTCT
+
AEED?BBBCBBBCCCDBBBBBBDCC>BBB?BBBC@@>A?CCCAAAA>AC>B>BBBBBBBB1A>?>>?@<AA>>>39;9:;;;*;B>B;AAA9BDFABABBCCDDC?A>AA>BBC>BB@@BBCCCDBBBCCDD@AABB>BAA?><<>8@=A@A?ABBBBBBB?BBAAAA@DC?>>>;>>?A>:;8858DDDE/::5:///==@BA=A=BA@@<@<?@BCC@CCBCAAB<A>ABD>BBB?BBA@ABB>>>A;9;??==>>BAA<@@@=B>>>AACCB?B?E@BAAA
@ATNG8:03044:01285
GATGGTAGCTCGCTGATGATATCTCCAGAAGATCAGGAACTCTAGAAGAATTCAGATTTTTAACACGAGAGTAAACGTAAAAAGAAGGTTTTACAAGACTCACGTTAACAATATTGCAGCAGTACGCACACAATCGAAGCGCAGTAAGGATGGCTAGTGTAACTAGCAAGAATACCACGAAAGCAAGAAAAAGAAGTACGCTATTAACTATTAACGTACCTGTCTCTTCCGAAACGAATGAGTACATAGATATACGTATAGCTACCATCGTTCTCCTTAAGTCT
+
5::<;BBBCDDHDCCBCFBBBCBBB@CBC>A@D;;9<?<?CC9:9B?BC?B?99::9ABB2B?>>>BC@@@BAA:??BDDDD2CC?C4;;;.;C@=9;9BCCCBC?C?AA=@??=?@AABBBBCCDDBAACD?BBBA<????>?>@<@@C@@>@AAAABCC?CBBBBB?BB@BBB>??=<</7884:>>>?/>@<A888@@@==:====>@<@<?@ECC@BCAA?@@797:BE>BBB?BAAADBBA@AAAAAAA=AAAA@@@@6717???@;??B=B;>;>888
@ATNG8:03046:01301
GATGGTAGCTCTGCTCTGACTCTCGTACTCATTCGTTTCGGAAGAGACAGGTACGTTAATAGTTAATAGCGTACTTCTTTCTCTTGCTTTCGTGGTATTCATGCTAGTTACACTAGCCATCCTTACTGCGCTTCGATTGTGTGCGTACTGCTGCAATATTGTTAACGTGAGTCTTGTAAAACCTTCTTTTTACGTTTACTCTCGTGTTAAAAATCTGAATTCTTCTAGAGTTCCTGATCTTCTGGATACACTCATGTGCACCTACCATCGTTCTCCTTAAGTCT
+
@DDD?9:;CCCCCBCCCBCCBBBBDCDCCC>>;>:;;8;C@C@BBCCDCC@AAA@@=@@BBBC?B>BCCCBBBBC@DDD=@??B?ABBA<AA@@=@AA?BBBAAABBC@CCCFCBBB@CBB?B?DCAAABBD@CCCB?CBBAAACBBBBCD???C@CCC@CC@D?@@BBBBBBA<?::9:.;@@>;;;;;*;A@CE>@ADCDAA@BB;@A@@,@D@@A@C?DBACCCCBBC@BACDDCCC?BBB@C@BBDDCCC999ACBB??@@>BBBACABCC@C?A?BAAB
@ATNG8:03047:01305
GATGGTAGATACTCGCTGATACACCCAGAAGATCAGGAACTCTAGAAGAATTCAGATTTTTAACACGAGAGTAAACGTAAAAAGAAGGTTTTACAAGACTCACGTTAACAATATTGCAGCAGTACGCACACAATCGAAGCGCAGTAAGGATGGCTAGTGTAACTAGCAAGAATACCACGAAAGCAAGAAAAAGAAGTACGCTATTAACTATTAACGTACCTGTCTCTTCCGAAACGAATGAGTACACACTCTCATATGACACTACCATCGTTCTCCTTAAGTCT
+
@<?C@CCBCBCCC:69;;===>99948>=8<::::>687BBB899C<???B?::885==?.=:;>>@@A>=<@=76599444$5<7<.555&5<<9>===@>>=C@B@BE@CCD>ABBBBBBBCBCCCCBBB@DCCB=?>BB?@AA9@<?::5;B@??CCC?ABBBBB?BB?@>?9?@><<48871:==>>/>?:?888ABBBA;@=AA@A:>:=>BAA?ABAAAAA?A>ACF>CCC?ABBBBBBBCDAB>A?===@BCBAAABB?BCCCC?BBC?B@B?BBBB
@ATNG8:03012:01356
GATGGTAGCTCGCTGATGATATCTCCAGAAGATCAGGAACTCTAGAAGAATTCAGATTTTTAACACGAGAGTAAACGTAAAAAGAAGGTTTTACAAGACTCACGTTAACAATATTGCAGCAGTACGCACACAATCGAAGCGCAGTAAGGATGGCTAGTGTAACTAGCAAGAATACCACGAAACAAGAAAAAGAAGTACGCTATTAACTATTAACGTACCTGTCTCTTCCGAAACGAATGAGTACTATAGACTATCTGAGACTACCATCGTTCTCCTTAAGTCT
+
;ACB?BBCCB>C>666>>ABBBBBB?BCC?BBD;;:5:6:@@998@;@A=@=99:??GKE3C@?>?CBBABAAA4<<;;;;;*;=>@5955&5<<9696@>BCCC?A?AC@BBB>AAAABCCCCCCCCCCCC@CBBB<AABB@A@C?E@B@@>ACBCCCCC?AABBBB?@@<988<??;;;1<<777777(8818CAAAABBA:>:>>>>5;5;@BCC@CDDCBCC>A>ABB=BBB?BBBBBBBCCCDCC<<<@CBBBBAAABB?BAAAC?CCC@C>@=@>>>
@ATNG8:03014:01374
GATGGTAGCGCACACATAGATACAGTACTCATTCGTTTCGGAAGAGACAGGTACGTTAATAGTTAATAGCGTACTTCTTTTTCTTTGCTTTCGTGGTATTCTTGCTAGTTACACTAGCCATCCTTACTGCGCTTCGATTGTGTGCGTACTGCTGCAATATTGTTAACGTGAGTCTTGTAAAACCTTCTTTTACGTTTACTCTCGTGTTAAAAATCTGAATTCTTCTAGAGTTCCTGATCTTCTGGACGACGCGCACTGACACTACCATCGTTCTCCTTAAGTCT
+
B;;;266?696C?<<A=B;??AA@??<<<=BA==999)555<7<==>>>=0555;;7<:<<<<4625;;/////8166888$///(378809:<=5;;;6;;16666<>?BABACCDCADCB@B@BBCECCCB@AAB@@FCCCCB@ABBBBAAAAA>@@?=@??B??@@CCCCCCAECCCC;C@B>;;;;.:?==@<@@BBBA;;9@4=>>>0>;;ACAD@CC@@ABBBBC8;8;AACCB@BDM@GD;;;BAAACCCCBCDCCCI@CCCBB?B;;:;?B?C;::
@ATNG8:03041:01365
GATGGTAGTGTCATATGAGAGTGTGTACTCATTCGTTTCGGAAGAGACAGGTACGTTAATAGTTAATAGCGTACTTCTTTTTCTTGTCTTTCTGTGGTATTCTTGCTAGTTACACTAGCCATCCTTACTGCGCTTCGATTGTGTGCGTACTGCTGCAATATTGTTAACGTGAGTCTTGTAAAACCTTCTTTTTACGTTTACTCTCGTGTTAAAAATCTGAATTCTTCTAGAGTTCCTGATCTTCTGGATAGCGACGCGATATACTACCATCGTTCTCCTTAAGTCT
+
////)/79:>666;;;:<<=655=<:555<;@:;;@@8@<25.555999:7<=<@?9?<@>8:4949=><;<;;A5:=:9<'=?;??A@A8:99992737179688855<:>CCBBBCC@CCDAC@CCCCBBBC@CDDD?@@BBAABBBBBBC?@@CAEBB?BC@C?CBAA@CCCC>@@???3>=@;>@@@@,?AAAB>BCCCCCBBBB;A@AA,AAABC?C@CD@CCCCC:9;9ACCCCCC=AAB?CCBBBCCDCCBBBCCCCCBB?ACCCD?CBA?A?B@BB@?
@ATNG8:03045:01350
GATGGTAGCGAGCGAGTGTGTATACCAGAAGATCAGGAACTCTAGAAGAATTCAGATTTTTAACACGAGAGTAAACGTAAAAAGAAGGTTTTACAAGACTCACGTTAACAATATTGCAGCAGTACGCACACAATCGAAGCGCAGTAAGGATGGCTAGTGTAACTAGCAAGAATACCACGAAAGCAAGAAAAAGAAGTACGCTATTAACTATTAACGTACCTGTCTCTTCCGAAACGAATGAGTACGATGAGATCTCGTGTGCTACCATCGTTCTCCTTAAGTCT
+
:===?B=BBBG@@@@;@CCDCCC;:46BB?CCCBAA=@<????DAB?BB?A<@@;;;CCC5D@CFCBBAECDLD<A@<;;;<(:;;:5555&5;;7566;<<??A=A=@A?ABB>AAAAACCCEDFCCBBCC@CDCC>@@CBBDBB>B?B@@=@DBBCBCC@BAAAAA@CC>@?@?BBBBA;@99398888(6@9;:;;BCBAA<A:>>AA;><>ABAB>BD@@@A@=@>BCC=CCC>AABBBCBBBBBCB@ABA>>AA?>>>@@<@@@AA:>=@;?:>:>:;;
@ATNG8:03011:01427
GATGGTAGCGCGACGAGCGTAGACCCAGAAGATCAGGAACTCTAGAAGAATTCAGATTTTTAACACGAGAGTAAACGTAAAAAGAAGGTTTTACAAGACTCACGTTAACAATATTGCAGCAGTACGCACACAATCGAAGCGCAGTAAGGATGGCTAGTGTAACTAGCAAGAATACCACGAAAGCAAGAAAAAGAAGTACGCTATTAACTATTAACGTACCTGTCTCTTCCGAAACGAATGAGTACTATGTAGAGCTCTATACTACCATCGTTCTCCTTAAGTCT
+
999;499999;;;;;>==@?@A@>@5<<@<9:;C??=??@<=///86;;58577///;;;+;:553==9:;7<9.5295555$5:7<.555'59949666>>A>B?B?BB99:C????DC;<<AABCBBBBB@BCBF?BCCBA@AA=A>A@@=@AAA@@@B>???@@@>A@=AAB?BA<=C7<::156788(6;6;567:97@A5:2:>:93:8<=BB@=@?9988=:>358?8>87/87;;;;AA?;;>>>@A@::;A@:::9:8=<<;;9=8818498:776
@ATNG8:03021:01427
GATGGTAGTATATCGCGTCGCTATCCAGAAGATCAGGAACTCTAGAAGAATTCAGATTTTTAACACGAGAGTAAACGTAAAAAGAAGGTTTTACAAGACTCACGTTAACAATATTGCAGCAGTACGCACACAATCGAAGCGCAGTAAGGATGGCTAGTGTAACTAGCAAGAATACCACGAAAGCAAGAAAAAGAAGTACGCTATTAACTATTAACGTACCTGTCTCTTCCGAAACGAATGAGTACTGTATCTATGTGTGCGCTACCATCGTTCTCCTTAAGTCT
+
5===8<<<===@@>CB>BAABAA@C;>DCABCCBBB?B<@A@@A?A=BA?@=9:9:8A?A1B>>@=BCBAB???5=@;;;;;$:;;;4555&5<>9>@;ACDD@@>@=AB?BBB?BBBBCCCCABBDDCCCD@CBAA>BBCBBBBC<@<@??;@BAAABDD?CCCBAB@BD?>>?@DB@?E:8868==>??/?A=A888AAAAA<A=AA??;?=@@BBB?BCCCBAA>A>AAD>CCC=@ABCEB>>>BBABBB@@@A@>==???C=AAABA<>>?<?<@<@?;;
@ATNG8:03031:01402
GATGGTAGATACTCGCTGATACACCCAGAAGATCAGGAACTCTAGAAGAATTCAGATTTTTAACACGAGAGTAAACGTAAAAGAAGGTTTACAAGACTCACGTTAACAATATTGCAGCAGTACGCACACAATCGAAGCGCAGTAAGGATGGCTAGTGTAACTAGCAAGAATACCACGAAAGCAAGAAAAAGAAGTACGCTATTAACTATTAACGTACCTGTCTCTTCCGAAACGAATGAGTACTGTATCTATGTGTGCGCTACCATCGTTCTCCTTAAGTCT
+
@@BA=@@CCBBC>;;;<<@@@ABCC?BBB?@@@@::499A?A>?>@:@A4939?<97788(75697;??A>?AA977;;;;.5@9A2;:/5994;;;@AAACC@B@A@;=?@=::9ABCAAADCCBCCDD?BCCB@BBBBBBBC?A?A;;6;A@?@?8959@BABB?BB@BBB?BB>9A3555,5<=>@.9<7=566@@A@@=C=???A=B=??BBBADCAAAAA?B?BBC<@AA=999ABEDBBBBBBBB>AA;;;?>788>:=@@AA688?;?5;7;?>>
@ATNG8:03048:01407
GGATGGTAGCTCGCTGATGATATCTCCAGAAGATCATGAACTCTAGAAGAATTCAGATTTTTAACACGAGAGTAAACGTAAAGGAAGGTTTTACAAGACTCACGTTAACAATATTGCAGCAGTACGCACACAATCGAAGCGCAGTAAGGATGGCTAGTGTAACTAGCAAGAATACCACGAAAGCAAGAAAAAGAAGTACGCTATTAACTATTAACGTACCTGTCTCTTCCGAAACGAATGAGTACACATCGTCGTGTCGTGCTACATCGTTCTCCTTAAGTCT
+
0)/7727///79995555;<555=5506<<9>>>;::<;.4443333287,3,33444444$565666A<;;///)/////)/7<7<8===1;:=8=565:8:894:7;;8:9:63338<;::=A;;;;;<:.55::59<::554;294;54.4::::55449<455<6;;2888.33;;;5=;:6:6666)67366/..3358495766726278965155:::4505054=4<<<4:8988-----/68;==><;;<=<<587;7333,339,3/48====
@ATNG8:03007:01446
GATGGTAGCATCATGCATATCTCACCAGAAGATCAGGAACTCTAGAAGAATTCAGATTTTTAACACGAGAGTAAACGTAAAAAGAAGGTTTTACAAGACTCACGTTAACAATATTGCAGCAGTACGCACACAATCGAAGCGCAGTAAGGATGGCTAGTGTAACTTGCAGGAATACCACGAAAGCAAGAAAAAGAAGTACGCTATTAACTATTAACGTACCTGTCTCTTCCGAAACGAATGAGTACGATGAGATCTCGTGTGCTACCATCGTTCTCCTTAAGTCT
+
ABBB@BCCDDDCCCBBBBBBDAAA@@BCD?BBB>>?<?:?BA:8:A>AB@F@AAA=>?>?/?<??AAAA>?===8=@CGHDD5CC?B7;;;6;BB=AA@@BBBBB@B@CDABAA>BBA@BBCCCBDDDCCCC?CCAB?BBB@AA@@<A@CBC?CBBCBACC?CC>BBBC?B?AAB?BBABA;???=@AABB3BC?CA@@ACDCC?B?BAAA=?<;@BBB@BC@@@>>9?9?AA;ABB?BBBCBBBABBCD>>>A:;:>>>?@?BB<AA@@@8>>D<@;?:?::;
@ATNG8:03024:01437
GATGGTAGCAGACGTGACAGAGCGCCAGAAGATCAGGAACTCTAGAAGAATTCAGATTTTTAACACGAGAGTAAACGTAAAAAGAAGGTTTTACAAGACTCACGTTAACAATATTGCAGCAGTACGCACACAATCGAAGCCAGTAGGATGGCTAGTGTAACTAGCAAGAATACCACGAAAGCAAGAAAAAGAAGTACGCTATTAACTATTAACGTACCTGTCTCTTCCGAAACGAATGAGTACGTGTGCGACGTGTCTCCTACCATCGTTCTCCTTAAGTCT
+
6<<<;@<@@@BA??@@;69>ABBBC@CEF@CBB:::=@=@AA999F?BB?B?99:B>BBB/B<???@@@@AABB9>>;;;;;.;D=D2;;;.;A@=@A@BBCCAA>A@CC?BBB>BBBBCDFDBBBCCCCBB?BBBB>BB?BBCCC@CBB@BECCBBCC>AABBCB?BD?@>>>@@ABA:@@@=8:999.:A;@=<<AAAAA;A9=>AD:=:=BBBB?BCCBBBB<?<>@?8@@@=ABBCBBBB??@?????BB>>>@A;>>A=BAABC?BBA?B@C?B989
@ATNG8:03033:01443
GATGGTAGTCTCAGATAGTCTATAGTACTCATTCGTTTCGGAAGAGACAGGTACGTTAATAGTTAATAGCGTACTTCTTTTTCTTGCTTTCGTGGTATTCTTGCTAGTTACACTAGCCATCCTTACTGCGCTTCGATTGTGTGCGTACTGCTGCAATATTGTTAACGTGAGTCTTGTAAAACCTTCTTTTTACGTTTACTCTCGTGTTAAAAATCTGAATTCTTCTAGAGTTCCTGATCTTCTGGGTCTCTCTCTCACGCACTACCATCGTTCTCCTTAAGTCT
+
CCBC@BBBCDCCAAA@;>=B<@556==<<=<<9ABBF=BB=B?;;:DCDC@BBBBB?B?BAAA@C@CAAA@@A@?;?A@@@/AA?BBBD>??AC>BBB?BB@;;<EBCABCBCBDBB>BBA>A?BCCCCAAAABCBC@CBBBDABBBAAABACAA=@???AB?BABBB;;;CCDADCCHD;F@D7;<A@@,@BBBI?GBBCBD;;;D?CCCC5BBBBCACACCABBBBABB?C>AABBCC@CCDK@;;;AC@@@BBC;;;CCBA@>@BBBC>ABB?A?C?CAAA
@ATNG8:03007:01482
GATGGTAGCATCATGCATATCTCACCAGAAGATCAGGAACTCTAGAAGAATTCAGATTTTTAACACGAGAGTAAACGTAAAAAGAAGGTTTTACAAGACTCACGTTAACAATATTGCAGCAGTACGCACACAATCGAAGCGCAGTAAGGATGGCTAGTGTAACTAGCAAGAATACCACGAAAGCAAGAAAAAGAAGTACGCTATTAACTATTAACGTACCTGTCTCTTCCGAAACAATGAGTACTGCGTCTCACTCTCGCCTACCATCGTTCTCCTTAAGTCT
+
@BBC?@@B@@AAABCCGCBCCCAAA@BBB?A@A???;?8=@ABBBC?AB>C@@@>88888$64<=??BBA??AA:>=;;;;;*;?><5555&5<<86666<<=;@=@@CC@BBB=??BBBBBCCCCCCCCBB?BBAA>AAA@BBAA>B?B@@>@AAABCCC?BBBBBA>@@;@@A;@B:88*7::488888(7>9?888AACA@<?<?>??7;6;ABBB@CBAAABB>A?BBB>BC?BBCD>>>BBBBBBBBBBBCBBBB?BCC@BBBBC?BBB@B?B@B>>>
@ATNG8:03020:01517
GATGGTAGAGAGAGCTCTCTCATCGTACTCATTCTTTCGGAAGAGACAGGTACGTTAATAGTTAATAGCGTACTTCTTTTTCTTGCTTTCGTGGTATTCTTGCTAGTTACACTAGCCATCCTTACTGCGCTTCGATTGTGTGCGTACTGCTGCAATATTGTTAACGTGAGTCTTGTAAAACCTTCTTTTTACGTTTACTCTCGTGTTAAAAATCTGAATTCTTCTAGAGTTCCTGATCTTCTGGCGCTCTGTCACGTCTGCTACCATCGTTCTCCTTAAGTCT
+
B=BC:BBCKEAAABBB@@@A@@;>CD@@@CBA=A@?5>A<@=AABCCEDIBCBBC@B?BBCC@C>@@@??AA:@<99989$3717<==3<;::<??A?BB@BBBBBB?BBBBBB@A=A@@8<8:::=<=>A<>>AA=>>>AAA==>CB;;<;;D:;;;;;;7;=BBBAAAA??:>>BDD;D:=:>>CCB/@@@@@8<=:::>@>>>=CCC>/A=>>A;@;?C<A<>>>@?;?<A>>>@A:>>A;?@>>=@=>>AAAA><<A<9:7;ABCD=C==8>=A<>>>>
@ATNG8:03023:01506
GATGGTAGTGTCTAGTATAGAGAGTGTGTACTCATTCGTTTCGGAAGAGACAGGTACGTTAATAGTTAATAGCGTACTTCTTTTTCTTGCTTTCGTGGTATTCTTGCTAGTTACACTAGCCATCCTTACTGCGCTTCGATTGTGTGCGTACTGCTGCAATATTGTTAACGTGAGTCTTGTAAAACCTTCTTTTTACGTTTACTCTCGTGTTAAAAATCTGAATTCTTCTAGAGTTCCTGATCTTCTGGACAGAGTGTGCAGATACTACCATCGTTCTCCTTAAGTCT
+
::<<7<::5////-------;:/458883333934.55:<2::.5.5999;::7;==<>:=>BBBB9B?A@A9544/:)//666'//)/66:2556>6;;>9<<:=<<<BC@CDDDCBBB=@@@6;4;BA><///49///)/9;999554:::555<<6;;;=>>9?588@@BB;;:?BAAAA-;4;4::999'9>99949=?@995555.5555$55455.549;9566<<<<9=9==>A<<9;:A:B?::;BA@@BBCCBC@A@@B@BBB@A>>00*.*.)..00
@ATNG8:03008:01567
GATGGTAGCGCACACATAGATACAGTACTCATTCGTTTCGGAAGATACAGGTACGTTAATAGTTAATAGCGTACTTCTTTTTCTTGCTTTCGTGGTATTCTTGCTAGTTACACTAGCCATCCTTACTGCGCTTCGATTGTGTGCGTACTGCTGCAATATTGTTAACGTGAGTCTTGTAAAACCTTCTTTTTACGTTTACTCTCGTGTTAAAAATCTGAATTCTTCTAGAGTTCCTGATCTTCTGGACGACGCGCACTACACTACCATCGTTCTCCTTAAGTCT
+
@<BB@DDDDDCCCCCBDCCBCBB@A@CBBBBB??@AC=BB9;7;BBBBED@BABCC?B?ACBB?B@CBBBBBBBC<@?AAC1CA;@ACD>>?@@=ABC@CC@BBBCCCACCCDCCCCADDC?C?CCAAACCC@CCCC?BCCCCBBAABBBCB@AA@CBB?AA>A=A@BCCBCAC>@;;;;.;>B=@AAAA,@@@BB:;;DCCDDHDD6;;;;*;A@AC?B?CFACBCCBBB@D@@@?CBA=A896:B:::AACBBBBBDCCCCD>@?BBC@CCIAC@B@CC@@
@ATNG8:03035:01562
GATGGTAGTGTCAGTGCGCGTCGTCCAGAAGATCAGGAACTCTAGAAGAATTCAGATTTTTAACACGATAGTAAACGTAAAAAGAAGGTTTTACAAGACTCACGTTAACAATATTGCAGCAGTACGCACACAATCGAAGCGCAGTAAGGATGGCTAGTGTAACTAGCAAGAATACCACGAAAGCAAGAAAAAGAAGTACGCTATTAACTATTAACGTACCTGTCTCTTCCGAAACGAATGAGTACTATAGACTATCTGAGACTACCATCGTTCTCCTTAAGTCT
+
9?CC@BBBCBCBCCCCBBBB;69CC?CCD@CCBB??;?=??BBBBC=BB?C?@@??@DDC3C?@@ABBBBCCAA9??BCEFE3DC?B=AAA7A@@;:95:=@<??;=:==9?AA>BBABBDDCCCBBDCCCC@CDBB>BAA?@@??<@>A@A?BBBBBCCB>BBBCAB>BB>===<?<==;3=::3:>>>?/>>;?877AAF??:?;?@AA;A<ABCBB@BBAAACB?C?AAB<BBB?BAA@CCBBAAAAA<<<AAAACCCCCCC?CBBBB>A?@?A?@>B===
@ATNG8:03037:01546
GATGGTAGTGCGTGAGAGAGAGACCCAGAAGATCAGGAACTCTAGAAGAATTCAGTTTTTTAACACGAGAGTAAACGTAAAAAGATGGTTTTACAAGACTCACGTTAACAATATTGCAGCAGTACGCACACAATCGAAGCGCAGTAAGGATGGCTAGTGTAACTAGCAAGAATACCACGAAAGCAAGAAAAAGAAGTACGCTATTAACTATTAACGTACCTGTCTCTTCCGAAACGAATGAGTACACACTCTCATATGACACTACCATCGTTCTCCTTAAGTCT
+
6<BD@CBBBCCCBABCDDCCCCCCD<AAB?CCCBAA>A@CCC@@AD=AA?B@CBBBBBBB)B@@@@CDCBAADD>CCBBCCC1C@@A?BBB;BBB?BFCBBCCCE@B@BA>BCB@CBAABCCCBBBBBBBBC@CBBB?BAA@@@@@=A?B;;8;AAAABBC@BBBBBB?BB?B??9=?99:,555-55556'2:3<265@?=>@<?;?ABC<?<?>BBB?BBBBCCD=?<???9?@@?ABBBBBBCCCAAA??A@@@CCCBBCCB?BCCCCACBB?B>A?B999
@ATNG8:03041:01562
GATGGTAGACATATCGTACTCTCTGTACTCATTCGTTTCGGAAGAGACAGGTACGTTAATAGTTAATAGCGTACTTCTTTTTTCTTGCTTTCGTTGGTATTTCTTGCTAGTTACACTAGCCATCCTTACTGCGCTTCGATTGTGTGCGTACTGCTGCAATATTTTAACGTGAGTCTTGTAAAACCTTCTTTTTACGTTTACTCTCGTGTTAAAAATCTGAATTCTTCTAGAGTTCCTGATCTTCTGGTGTCTGATCTGTATCACTACCATCGTTCTCCTTAAGTCT
+
;:994;<@BCCCDCCCCGCBBCBBC>>=?:::8AAAB=BA<A6977@@@B?AAA??;<=9;9C7;7;A;8;;<//(.55555%5728287)5;;3<3:577(7=4==??::6;A@@@AAA;>@A;A5<<AAAB@@<??>@;::99:9::6@===///<6//8==/=;@=>=BBHCC?BAAAA3A<@=@BCBC3BBBBD8;;A@@@@??=:===?.?BBBC?B?AB@CC?@@AA?@;>>>==@9<<<;>>>?@CCCBBBBCBEBBBCE?BBBBB?BAA>A@C?CAAA
@ATNG8:03053:01552
GATGGTAGTATATCGCGTCGCTATCCAGAAGATCAGGAACTCTAGAAGAATTCAGATTTTTAACACGAGAGTAAACGTAAAAAGAAGGTTTTACAAGACTCACGTTAACAATATTGCAGCAGTACGCACACAATCGAAGCGCAGTAAGGATGGCTAGTGTAACTAGCAAGAATACCACGAAAGCAAGAAAAAGAAGTACGCTATTAACTATTAACGTACCTGTCTCTTCCGAAACGAATGAGTACATAGATATACGTATAGCTATCATCGTTCTCCTTAAGTCT
+
B<BC@BBBCCCCBBBB@@@?;?CCC;CDD?BACJAA?A?BBD;;9C@CC?B??????BAB2A>AAABBBBBCCD>98:;>>>+==7<.555&5;;7<666>?;:?<?=@A=@A@8::98;ABHCCDCDCCCC?CBAA788@@?@AB=B@C:::;AAAACCB?BBBBBB@CE?AAA?AA;;;1;;;5;@AAA/==6;///<=@?@<@;??CC;>;>?CBB?BBBBBBC>A=AAB<ACD@ABABBBBBBBBB@@A@@@887BA@@@>>>BB??;;;;:=8<9>888
@ATNG8:03012:01592
GATGGTAGTATAGAGCTCTACATAGTACTCATTCGTTTTCGGAAGAGACAGGTACGTTAATAGTTAATAGCGTACTTCTTTTTCTTGCTTTCGTGGTATTCTTGCTAGTTACACTAGCCATCCTTACTGCTCTTCGATTGTGTGCGTACTGCTGCAATATTGTTAACGTGAGTCTTGTAAAACCTTCTTTTTACGTTTACTCTCGTGTTAAAAATCTGAATTCTTCTAGAGTTCCTGATCTTCTGGTGAGATATGCATGATGCTACCATCGTTCTCCTTAAGTCT
+
95;>5;;CDBCAA;66556666>>>==A<>=;6;7877&334;.748:::??BBBBB@C?C>B@;A<@=>>:957;59>;;;)222677:35357(/.3.38477759<6<???@@@B==;;,/*/88;AA@@=@@??388>>@@==>CBCA;;;>:==<8<<;A<A@CBBBB;;7;CBCB5A<A=?>>>>/>@;;;3;;==>>====;???@/@>?>C<@;??;;;;>::;;?;???@>>876=9666;99;666999;///;;=6;666@9@=906087=633
@ATNG8:03021:01607
GATGGTAGTATATCGCGTCGCTATCCAGAAGATCAGGAACTCTAGAAGAATTCAGATTTTTAACACGAGAGTAAACGTAAAAAGAAGGTTTTACAAGACTCACGTTAACAATATTGCAGCAGTACGCACACAATCGAAGCGCAGTAAGGATGGCTAGTGTAACTAGCAAGAATACCACGAAAGCAAGAAAAAGAAGTACGCTATTAACTATTAACGTACCTGTCTCTTCCGAAACGAATGAGTACTATAGACTATCTGAGACTAATCGTTCTCCTTAAGTCT
+
BBCC@BBBBBCDCBBCCBBCBBCDC@CDD?DDDBAA=A=@BBBBBC@CC@B@ABAABCDD3C>AAABBBCBCCC=AADCEEE5BB=D4;;;*9;:65655==<=<8A?@@<??@=AAAABEFCCCCCCCDA@>@DBB?BBBBBB@@<A?B@@>BCBBBBBC?BBBBBB>BB>@@@;??88829<<7:::;;+:><?;:;AACBA<@:>=@@;?=?ACBB@BBBBBBB@B?ABB=BBB@BBB@CBAAAABAAAAAABBB@@@BAB>BAAD>AAB?B@C@BAA?
@ATNG8:03023:01611
GATGTAGTATCTGCACACTCTGTCCAGAAGATCAGGAACTCTAGAAGAATTCAGATTTTTAACACGAGAGTAAACGTAAAAAGAAGGTTTTACAAGACTCACGTTAACAATATTGCAGCAGTACGCACACAATCGAAGCGCAGTAAGGATGGCTAGTGTAACTAGCAAGAATACCACGAAAGCAAGAAAAAGAAGTACGCTATTAACTATTAACGTACCTGTCTCTTCCGAAACGAATGAGTACTGTATCTATGTGTGCGCTACCATCGTTCTCCTTAAGTCT
+
BBCBBBBBBBCCCDCCCCCC@BAC@CCC?BCBCAA?A=??CBBBB?BC?B?ABBBBBBB3B@CCCAAACCCBB9??BCDDC5B@@C5;;;6;CDBCBBBCBBBA7:7:A?CBB?BBAABDCCBBBDCBBAC@CCCC?A@@@CBBB<A=A@@=@CBBBABC?CCC@@@?CD?BBA;?>@>>8:885;@DKH/@@7;988>=?BD=D<AA@@<A==>BBC@CCBBBBB@B?BBD>CBB?AAACCCBBABBBBAA@BCAA>??A?@@<???AB=B>>:>8=8=<<<
@ATNG8:03037:01598
GATGGTAGACACGTAGTGCTCTCTCGTACTTCTTCGTTTCGGAAGAGACAGGTACGTTAATAGTTAATAGCGTACTTCTTTTTCTTGCTTTCGTGGTATTCTTGCTAGTTACACTAGCCATCCTTACTGCGCTTCGATTGTGTGCGTACTGCTGCAATATTGTTAACGTGAGTCTTGTAAAACCTTCTTTTTACGTTTACTCTCGTGTTAAAAATCTGAATTCTTCTAGAGTTCCTGATCTTCTGGAGATACACATGATACTCTACCATCGTTCTCCTTAAGTCT
+
@GEE@D@@AA>AA0/////>>;555;;<-.(-.(---9188688==ABBCB?BB@@@=A=A?@A?B?AA@@>>8888=?>??+==58:>A8?@AA8:7@<BC>?@BCBB>ABB?AAAA=BBB<@<=<<::;;;=C@@?;===B@>:;6;;;</--;0--/49;6:4:::@@;;:C====AB5C<@;=====.=D@@@:A>>668>==A=@@@@,=///=9=9AC;A???@@@<A<@@====:=AA=AA@@@@A>>>@A;;;;===>;?A>>>=AE=-3-329---
@ATNG8:03045:01608
GATGGTAGGAGACACGTCGCACACGTACTCATTCGTTTCGGAAGAGACAGGTACGTTAATAGTTAATAGACGTACTTCTTTTTCTTAGCTTTCGTGGTTATTCTTGCTAGTTACACTAGCCTATCCTTACTGCGCTTCGATTGTGTGCGTACTGCTGCAATATTGTTAACGTGAGTCTTGTAAAACCTTCTTTTTACGTTTACTCTCGTGTTAAAAATCTGAATTCTTCTAGAGTTCCTGATCTTCTGGGCAGACTCTCACACGCTACATCGTTCTCCCTTAAGTTCTATCACCG
+
<<BD;@?@@DBB:95545565==>>?>>><990555=266:<74//////1///6717.333;,3,38888900//455888(.2277222'.///(/(/95;::=<@788;>99>>B@@588@>4912.....3728855,22555<8:98:=<=<<91779499.5.5;<<>>?@A7::A@@1@7;7;=@@@,9::99,//<;<==>><18888(8<==A=A<>>;>?><998,/,/>=@@@5666606///<:::@?===777::=;;>@:>>?D:A<=5::596633,,(,
@ATNG8:03046:01611
GATGGTAGGCGTGTGAGAGTCTGCCCAGAAGATCAGGAACTCTAGAAGAATTCAGATTTTTAACACAGAGAGTAAACGTAAAAAGAAGGTTTTACAAGACTCACGTTAACAATATTGCAGCAGTACGCACACAATCGAAGCGCAGTAAGGATGGCTAGTGTAACTAGCAAGAATACCACGAAGCAAGAAAAAGAAGTACGCTATTAACTATTAACGTACCTGTCTCTTCCGAAACGATGAGTACAGAGAGTACGATATGTCTACCATCGTTCTCCTTAAGTCT
+
4944.5996<;;;;645<<666>>>6?>=8<9:9@@;@=:;9<;<;8:94:8443:>>?>'7/7733==;=733:1966:999(22,227;;+55528757<5226/5/5=4./.)..77877>8;;@@?>??<===>7=852755=490677+2222755;9=9:8==27;:>??:9;;949;;6;;<;<*:=686699999A7>:<::95:5;A@;;5;;;;?@@<@=@>>48887:<;::655@>>>99///99779666=:>>?>><;;;=A<A<;::?
@ATNG8:03010:01671
GATGGTAGGCGTGTGAGAGTCTGCCCAGAAGATCAGGAACTCTAGAAGAATTCAGATTTTTAACACGAGAGTAAACGTAAAAAGAAGGTTTTACAAGACTCACGTTAACAATATTGCAGCAGTACGCACACAATCGAAGCGCAGTAAGGATGGCTAGTGTAACTAGCAAGAATACCACGAAAGCAAGAAAAAGAAGTACGCTATTAACTATTAACGTACCTGTCTCTTCCGAAACGATGAGTACGATGAGAGAGCTCTCTCTAATCGTTCTCCTTAAGTCT
+
@BBC@CCC@BBCCCCBBCEABACCD>HCC?CCCCAA?A>A@BABDB>AA>B?BBBBBBBB3B@CBBAABBBBBB>BA=9777)7:6:1997/:==;?;;;DCAAA;?:?A<@>>8<<A?>>>;;;=@@@A@@9;;=@<?>??;<<@<@<@>=<<@@A?A@>;@>>A>><>?:@>A9>>>??6<;9556565'//*/===CCAAA;A<A@@@<@<????@;A>889//*/7;<;2<@@??@@:;;;;;??BA@@@?;;;AAAAA=A@@@;@@@=A694:<<=
@ATNG8:03017:01664
GATGGTAGCGAGCGAGTGTGTATACCAGAAGATCAGGAACTCTAGAAGAATTCAGATTTTTAACACGAGAGTAAACGTAAAAAGAAGGTTTTACAAGACTCACGTTAACAATATTGCAGCAGTACGCACACAATCGAAGCGCAGTAAGGATGGCTAGTGTAACTATCAAGAATACCACGAAAGCAAGAAAAAGAAGTACGCTATTAACTATTAACGTACCTGTCTCTTCCCGAAACGAATGAGTACTATGTAGAGCTCTATACTACCATCGTTCTCCTTAAGTCT
+
=99?7;;;;>><<<=@@;;996999;GCC@BB@=::*.*---668:688:<8@=>>>BAA2B@>??==DA;;;>4;;55555$5949.555&5:;6:555:;89:7;7;=8<A=7:@@AAAB@@@A@C999@5>>9905=<<>>BB?C@C;;5999445<:7<;;AAC?BC<??@799?>D>BAB>A@@@=,87(....6-..94947255<A;@>CCC@BB@?A;;4:9)48858<;7:;44433;888:::<=:::998;<777599:55/2..2848(----
@ATNG8:03023:01647
GATGGTAGTACGACACGACGATGTGTACTCATTCGTTTCGGAAGAGTCAGGTACGTTAATAGTTATAGCGTACTTCTTTTTCTTGCTTTCGTGGTATTCTTGCTAGTTACACTAGCCATCCTTACTGCGCTTCGATTGTGTGCGTACTGCTGCAATATTGTTAACGTGAGTCTTGTAAAACCTTCTTTTACGTTTACTCTCGTGTTAAAAATCTGAATTCTTCTAGAGTTCCTGATCTTCTGGGTCTCTCTCTCACGCACTACCATCGTTCTCCTTAAGTCT
+
;BBC?BBBCCBBBCBDBBBBBCCBBBBCBEHD?B::9,;C=A?BCBBABF@CBBBB?B>AAAC>ABAABBBBBB?BBBBB3BB>BBBB;@@;;6;BA=AB?AABBDJ@CCCGDDAA?@DC?B?BDDDCCAA<AC@@=BBBCCBBBDCCCCBBAD?CCC?BB>B>BBBBBCBCC?A9999*99>;::::-;@@AB>BBEDDCGBBB5;;;;*;AABB@D@CEFDCCCBBB@C@CCCCBB?B:9;8;B@ACBBBCCCCBBBBCCC@BABCC@??@?C?A>BBBB
@ATNG8:03044:01636
GATGGTAGCTCTGCTCTGACTCTCGTACTCATTCGTTTCGGAAGAGACAGGTACGTTAATAGTTAATAGCGTACTTCTTTTTCTTGCTTTCGTGGTATTCTTGCTAGTTACACTAGCCATCCTTACTGCGCTTCGATTGTGTGCGTACTGCTGCAATATTGTTAACGTGAGTCTTGTAAAACCTTCTTTTTACGTTTACTCTCGTGTTAAAAATCTGAATTCTTCTAGAGTTCCTGATCTTCTGGGCAGACTCTCACACGCCTACCATCGTTCTCCTTAAGTCT
+
BBCE?BBCDCCCCCDCBBBCBBBCBBCDC@::7:BBB=BB?B@CDDDCCC@CCCDB@D@BBCC@C@CAAACBCCD@BBBBB2BB?BCED;AA;;7<BB>BC:;;BEFGBECCCCCBB?BAC?B@CCBBABBB@BCFD?ABBBCBBBDEBBCAAAC?C??=?D>A?BBCBBCCDD=@@@@@7@>B=ABBBB2ABBBB=CBBBBBBBBE@CDDD5FCBBB@CACD>ABCCCCC@C@CBBBBA=@>AA<ACCCDCCBBBCCBDC@DBB?BBAAB@BBC@C@C@ECCB
@ATNG8:03035:01724
GATGGTAGAGAGACTGTAGCGCACCCAGAAGATCAGGAACTCTAGAAGAATTCAGATTTTTAACACGAGAGTAAACGTAAAAAGAAGGTTTTACAAGACTCACGTTAACAATATTGCAGCAGTACGCACACAATCGAAGCGCAGTAAGGATGGCTAGTGTAACTAGCAAGAATACCACGAAAAGCAAGAAAAAAGAAGTACGCTATTAACTATTAACGTACCTGTCTCTTCCGAAACGAATGAGTACTATGTAGAGCTCTATACTACCATCGTTCTCCTTAAGTCT
+
@:<<9=??FDDBDCCCBBCEDDDDH>AAA?B@A@?@?B@GCBBCCC?CC>B?;:000>>>,>=@::BCBA?>>>7><ABDDC5CB>B4<;<-:@@<?@@ACCA@A?B?AA=A@A<??BBBCCCCBCCCCCCD@CC??;?@?=?@985;@CBC?BCCBCCBB@BBBBAA<@@:@?>9==9888)8881888888%/;7<///99AAA;?;@BBB;>:>BCCC?CCB@?>>1929=?9?ED@AAACCBBBBBA@?@>>>???===>>>><>CCAA:>>A<@:><>=>=
@ATNG8:03036:01700
GATGGTAGGCGTGTGAGAGTCTGCCCAGAAGATCAGGACTCTAGAAGAATTCAGATTTTTAACACGAGAGTAAACGTAAAAAGAAGGTTTTACAAGACTCACGTCAACAATATTGCAGCAGTACGCACACAATCGAAGCGCAGTAAGGATGGCTAGTGTAACTAGCAAGAATACCACGAAAGCAAGAAAAAGAAGTACGACTATTAACTATTAACGTACCTGTCTCTTCCGAAACGAATGAGTACGAGAGTCAGAGCAGAGCTACCATCGTTCTCCTTAGTCT
+
A?@B?BBFADCBBCCBDCCAAA;;;06DC@BB::;B>@@@AA@AA=??=??@@>=====,<:@@@777@BBCC<BA66777(89471899(8<<;=;::ABAAA==;>A=:88:>>>=>>>>>>>>??>>>;????:>>><<=@A;?;><<8<;;;>>>>:>AAAAA;@@:@AA99977709:8366666)//)/;7=///===9A=A>>>9@<@@@?A:>>>>>AA<A:<<<7<?@;966:///:::==BB>>;;;>=;886??5;;A@?:===8=9>??FC
@ATNG8:03039:01697
GATGGTAGGCACTGCGCACACATCCCAGAAGATCAGGAACTCTAGAAGAATTCAGATTTTTAACACGAGAGTAAACGTAAAAAGAAGGTTTTACAAGACTCACGTTAACAATATTGCAGCAGTACGCACACAATCGAAGCGCAGTAAGGATGGCTAGTGTAACTAGCAAGAATACCACGAAAGCAAGAAAAAAGAAGTACGCTATTAACTATTAACGTACCTGTCTCTTCCGAAACGAATGAGTACGAGAGAGCACACGTGTCTACCATCGTTCTCCTTAAGTCT
+
;>DC@AAA@FBBBBBCDDCCCCCCC?CCC@CBBBCC@C@CCCCCBB?BB?A????AAFED2A?BBBBBAABBCC>CC@@@@@0@B=B;AAA7BCC?BAB@BBBBC@C@DB?BDC?CCB@ABBCCCECF@@@A@CBAA?A???AAAA=A?B:::;AAABBBB?AAA::::?@;@?>8<><9:.5552556667%/737///;9@@A:=:<ABE<A<>>BCC?CC@>=00+0:==><@@D=AABBAABAA@A@>;??@===>=>??;;7:???C:==@<@<@<?:88
@ATNG8:03051:01726
GATGGTAGTGTCATATGAGAGGTGTAGCTCATTCGTTTCGGAAGAGACAGGTACGTTTAATAGTTAATAGCGTAACTTCTTTTTCTTTGCTTTCGTGGTATTCTTGCTAGTTACACTAGCCATCCTTACTGCGCTTCGATTGTGTGCGTACTGCTGCAATATTGTTAACGTGAGTCTTGTAAAACCTTCTTTTACGTTTACTCTCGTGTTAAAATCTGAATTCTTCTAGAGTTCCTGGTCTTCTGGGATGTGTGCGCAGTGCCTACCATCGTTCTCCTTAAGTCT
+
:;;A9=<@<=565;555;99:3//////57-/)/69:3;>9=:66659BB?BBB@@@:@=ABBBAGFCCBBB;:.5:.45><<$444)48;;2:;;<9=>C@BB9:;;:@C?BBBBCBBB@BBC@C@CCAAABDC=@@CB@BBB;;;@A@@A@@A@AC>@@@?BB?B999C@@@DBB?B@>>@.94999::9*5;9990=995=;9555.555&59955.549>8<AA:94:5;:<@9BBC788BE9@999@A??@@=>>9:49@@=@:::@;@9:499==@@BB
@ATNG8:03055:01703
GATGGTAGGCACTGCGCACACATCCAGAAGATCAGGAACTCTAGAAGAATTCAGATTTTTAACACGAGAGTAAACGTAAAAAGAAGGTTTTACAAGACTCACGTTAACAATATTGCAGCAGTACGCACACAATCGAAGCGCAGTAAGGATGGCTAGTGTAACTAGCAAGAATACCACGAAAGCAAGAAAAAGAAGTACGCTATTAACTATTAACGTACCTGTCTCTTCCGAAACGAATGAGTACGAGAGAGCACACGTGTCTACCATCGTTCTCCTTAAGTCT
+
9<=?@DCC@BBBCDCCDDBBBCCC@CCC?DDCIA@>@?BCCBBBC?BB?B?AAABBBCB3B@BBBBBBBCBBB=BBBCCCC5BC?B=AAA9CDD@BA@BCHBCC@B?CC@BBC?BBBBCBECCCDCCCABB@BBBB>BBB@??<=:@?C@@>@BBCBBCC?CCCAAA?CC?>>>499<:9/89818:::;+9><A:<<AA@@A:=:=@@@;><>ACFC?CCA@?9949=@AC>BBB?BBBBBDCCA@@>9:>@B@@@@@??>=>;>===A<@??;?:?:?>>>
@ATNG8:03019:01741
GATGGTAGGTGCACATGAGTGTATCCAGAAGATCAGGAACTCTAGAAGAATTCAGATTTTTAACACGAGAGTAAACGTAAAAAGAAGGTTTTACAAGACTCACGTTAACAATATTGCAGCAGTACGCACACAATCGAAGCGCAGTAAGGATGGCTAGTGTAACTAGCAAGAATACCACGAAAGCAAGAAAAAGAAGTACGCTATCAACTATTAACGTACCTGTCTCTTCCGAAACGAATGAGTACCTCTCAGACGCTCGTCCTACCATCGTTCTCCTTAAGTCT
+
<CDE@@AAACCCCIDBA@CCCDCCC?BBB>CBAA?><??BBCCDCC@CB>@>@BBFDDDD0D@CCBBBCCCCBC<?@:::;:*;?<@9?@@8@CEAC???GCC>=;==@@?BBB?ABDCCBBBCBBBCCBBC?CCCC?BB@@@A@A?C@BBB@BCBBABBB@BBC@@A@CC?AA@399988+8::988888(/;38///==<<==>:>??B=B=B>==?:>?DCA>>5<6<<<5=AA<@>>>B>><>@C>>>???@@@@;<8;BB<>=>?C?@AA<?;?=A???
@ATNG8:03022:01762
GATGGTAGCTCTGCTCTGACTCTCGTACTCATTCGTTTCGGAAGAGACAGGTACGTTTAATAGTTAATAGCGTACTTCTTTTTCTTGTCTTTCGTGGTATTCTTGCTAGTTACACTAGCCATCCTTACTGCGCTTCGATTGTGTGCGTACTGCTGCAATATTGTTAACGTGAGTCTTGTAAAACCTTCTTTTTACGTTTACTCTCGTGTTAAAAATCTGAATTCTTCTAGAGTTCCTGATCTTCTGGCGCGTATGTATTCGCCTACCATCGTTCTCCTTAAGTCT
+
ACBB@CCC@966>;:;CBDB;;;@A?@>>A??<@ABB=CB?B>;;;AAHFABAA:;;,;59;;:7@@BAABB0000+/6<8<)88+///:;5::BD:99963927;8;8<8=>==BAAB@BCC?A?CCBBBDBB>BBBB?CA@@B@@@BBCABABAB?CAAACC@F>@@CBCBCCC?C;;;;.;<@=:;;;;*;A:;;6;AABBBA??@7@@@@0@@@BB@B@CD@BBC;;<D@C@BCCCBB>A@A<@>>000AAA@C?CAA?ACC@AAACB:;;C>A=A?B???
@ATNG8:03023:01758
GATGGTAGATACTCGCTGATACACCCAGAAGATCAGGAACTCTAGAAGAATTCAGTTTTTAACACGAGAGTAAACGTAAAAAGAAGGTTTTACAAGACTCACGTTAACAATATTGCAGCAGTACGCACACAATCGAAGCGCAGTAAGGATGGCTAGTGTAACTAGCAAGAATACCACGAAAGCAAGAAAAAGAAGTACGCTATTAACTATTAACGTACCTGTCTCTTCCGAAACGAATGAGTACTGTATCTATGTGTGCGCTACCATCGTTCTCCTTAAGTCT
+
ADCC?C;:9CAA?;;656=?@@@@A;@@@>ACAAAA>A=??A99:C@CC?B@:9:@@@@.=9===AA@ECECH@AA@ABAA0@B;A4;;;*:AA9>B=C?BABC<@;@@<@CC?BBBBCCCBCCCCBBBBB?BDDD?A???A@@@3;4;;;5;CBBBBBB@AAABCB?CC?ABA599?::/:8808::::*9<6;677@A?@?<A=CCAA=D<AADBD@BDB@??A>A?BBC>CCD?ABBAAABBBBBBBBAB@>>>>AAA@@@<>>>??<?==:=:><>>>>
@ATNG8:03039:01763
GATGGTAGTGCGTGAGAGAGAGACCCAGAAGATCAGGAACTCTAGAAGAATTCAGATTTTTAACACGAGAGTAAACGTAAAAAGAAGGTTTATCAAGACTCACGTTAACAATATTGCAGCAGTACGCACACAATCGAAGCGCAGTAAGGATGGCTAGTGTAACTAGCAAGAATACCACGAAAGCAAGAAAAAAGAAGTACGCTATTAACTATTAACGTACCTGTCTCTTCCGAAACGAATGAGTACTATAGACTATCTGAGACTATCGTTCTCCTTAAGTCT
+
@;;>:=BBABBBBBCCDCCCCCBBC=BDC>A;;;@>9==?;;:=BB@CC?B?A@=77777$3,222999====@::5;4999(99)/)//)////)////9<<<=:=:>=8;9?0000/0009@A@C@@@CCADCCC::;BBBBED5;7<<;5;@??????>BBABBF@BB=????:99<<49994667676%/7/3/./99@;:;;59655,53759::8<>??BBB?C<@@C?CBC<><>>???ADCB>>@@@>BBDA@?@BCBAAA@BAA?A?B?AA@A
@ATNG8:03045:01736
GATGGTAGTGTCATATGAGAGTGTGTACTCATTCGTTTCGGAAGAGACAGGTACGTTAATAGTTAATAGCGTACTTCTTTTTCTTGCTTTCGTGGTATTCTTGCTAGTTACACTAGCCATCCTTACTGCGCTTCGATTGTGTGCGTACTGCTGCAATATTGTTAACGTGAGTCTTGTAAAACCTTCTTTTTACGTTTACTCTCGTGTTAAAAATCTGAATTCTTCTAGAGTTCCTGATCTTCTGGAGATACACATGATACTCTACCATCGTTCTCCTTAAGTCT
+
;@A@?CBBCBCBDCDDCCCCBBBCCD@A?BBB@BCBG>BB@B?;;=CBCDACBBBC@B?BCBC?C?BCCBBBB@@<?=>>>1@?<AACC>@ABB@BBC@CC?BACCBB?BCCCCDCC@BBB?B@BCCCBCCD@CCCC?CBBCCCCCDCBBBBBBD?CAA?AC?B?BBBBBBBCC@BCBBB8@=?9::9::*:ABBC=CCCBBBB@AA>BBBB2BBBBD@IACC?BBCCCCC?C@CCCBCB?BBC?CCCCCCCDCCCDCCCACABB?B@@@B>A?@<@>??@@==
@ATNG8:03009:01781
GATGGTAGATACTCGCTGATACACCCAGAAGATCAGGAACTCTAGAAGAATTCAGATTTTTAACACGAGAGTAAACGTAAAAAGAAGGTTTTACAAGACTCACGTTAACAATATTGCAGCAGTACGCACACAATCGAAGCGCAGTAAGGATGGCTAGTGTAACTAGCAAGAATACCACGAAAGCAAGAAAAAGAAGTACGCTATTAACTATTAACGTACCTGTCTCTTCCGAAACGAATGAGTACGAGAGAGCACACGTGTCTACCATCGTTCTCCTTAAGTCT
+
6===>@<=BBCCHHCBBBCGCBAA@9A@@<>@@=AA;@>AA@@@@A>??;?=99996;;9(64677778;;777/67>=>>>+>@?D:@AA4BB@;::65;;;550484305=?7;?A;@AA;;9A@B@B@C?C::;6:?<?@@@@<@=@;;5:@>>????@BBBAAB?CC?CCC?A@ADC1::949<AAB.679<///767:;4;4999<6<=>>BCC@C@>@;782838;?:ABB?BBBAAB@????<;;??C@@?@?==<;;6778;;;AAB7;6;9<<;;
@ATNG8:03010:01825
GATGGTAGTGATACAGATCAGACACCAGAAGATCAGGAACTCTAGAAGAATTCAGATTTTTAACACGAGAGTAAACGTAAAAAGAAGGTTTTACAAGACTACACGTTGAACAATATTGCAGCAGTACGCACACAATCGAAGCGCAGTAAGGATGCTAGTGTAACTAGCAAGAATACCACGAAGCAAGAAAAAGAAGTACGCTATTAACTATTAACGTACCTGTCTCTTCCGAAACGAATGAGTACGATGAGATCTCGTGTGCTACCATCGTTCTCCTTAAGTCT
+
:<=C@CDC@@A=;6>@<<BBAA@>>:5555:9;@@B9B?BBB774?8==8=7474==>?=+9055559555559088???>>,49.5.555&5;<79;;555999>+//8::6:77479;;<<<;::7///888*3388288889955./49///88888>=-22955226:2766+2222+269322222$.3.3...57855053876626277>@@;@BAA@9:699?@C=@@@9<<<998>>==>>@A@>=?A>>>8:8?A;????>7<::5::=;A@88
@ATNG8:03036:01800
GATTAGTATAGAGCTCTACATAGTACTCATTCGTTTCGGAAGAGACAGGTACGTTAATAGTTAATAGCGTACTTCTTTTTCTTGCTTTCGTGGTATTCTTGCTAGTTACACTAGCCATCCTTACTGCGCTTCGATTGTGTGCGTACTGCTGCAATATTGTTAACGTGAGTCTTGTAAAACCTTCTTTTTACGTTTACTCTCGTGTTAAAATCTGAATTCTTCTAGAGTTCCTGATCTTCTGGCGCGTATGTATGTCGCTACCATCGTTCTCCTTAAGTCTATACCGACTGCCATAGAG
+
A@A<?::9CBB;:;EB@BA@@?@CBCEEC@>@CCC=:978>BCCBBBD?BBBBB@C?BAAA?C?BB@>@@AAA:::::9*88-8::8.7A==:=A;7==///=<<=9=B??>@AA<=>>7:7;@???>>>:==8718;>>==>>>>>?==:;:9;:;:>?9=:=B;;;CAAA7;;ADD;A;A8>>CCC/==;;;43---336<8;/776(2777;9=3>@;@@@A@@@<@=@?????=??@=A<<<667====?==777:6066:<@77769=07077::::@@1;;>;66(-*2222
@ATNG8:03038:01827
GATGGTAGCACGAGTCACTCATATCCAGAAGATCAGGAACTCTAGAAGAATTCAGATTTTTAACACGAGAGTAAACGTAAAAAGAAGGTTTTACAAGACTCACGTTAACAATATTGCAGCAGTACGCACACAATCGAAGCGCAGTAAGGATGGCTAGTGTAACTAGCAAGAATACCACGAAAGCAAGAAAAAGAAGTACGCTATTAACTATTAACGTACCTGTCTCTTCCGAAAGAATGAGTACGATGAGATCTCGTGTGCTACCATCGTTCTCCTTAAGTCT
+
CBBC@CBBFBBBBCCBBBBCCBCDFACCD@CBBA9:9;?BBEBAAC@BB>B>??=>====.?>ABBBAACCCCD>CBABBAA0AA>B5;;;.<CC?BBBBCBBBC@C@CC?AAA>@BAABCCCBBBCCCDBB?ACBB?B@@@BB==:?=@??<@BAAACCD?CCCABB@CC=>>><?A>:9.:8818::::+9@9?888ABBAA:>:>AAA:=:>@BBB@BBAAAAA=@=???9?B?BBBBBBBAAACC???@:99@@@@@@AA<AA@@@7;;@<@8=8=:::
@ATNG8:03047:01807
GATGGTAGGCGTGTGAGAGTCTGCCCAGAAGATCAGGAACTCTAGAAGAATTCAGATTTTAACACGAGAGTAAACTTAAAAAGAAGGTTTTACAAGACTCACGTTAACAATATTGCAGCAGTACGCACACAATCGAAGCGCAGTAAGGATGGCTAGTGTAACTAGCAAGAATACCACGAAAGCAAGAAAAAGAAGTACGCTATTAACTATTAACGTACCTGTCTCTTCCGAAACGAATGAGTACTATGTAGAGCTCTATACTAATCGTTCTCCTTAAGTCT
+
ABBB?BBB@BCCDCBBBCGABABBI?CCC@CDCCBB?A?AACBCCB>@B>B??>>7777(9;@ABBBBBB900+0=+////(//)/)///&.6628@>A@@>AA:>:>>9><;288<><>>>DCAA@===?;>=;949;=?>>>A=B=B:?=?BCBBACA>AAAABB?BB>BAA;?@===8??>;=<=<<,993:BBBBBAAC=C:?>>A;@;>>>>>9>AA?<<<;?;>>>7>BB?BBBB???BBBBCBCAAABBBBBBBBB>BBBB>BBB>B>B>BBBB
@ATNG8:03052:01819
GATGGTAGCGCGACGAGCGTAGACCCAGAAGATCAGGAACTCTAGAAGAATTCAGATTTTTAACACGAGAGTAAACGTAAAAAGAAGGTTTTACAAGACTCACGTTAACAATATTGCAGCAGTACGCACACAATCGAATCGCAGTAAGGATGGCTAGTGTAACTAGCAAGAATACCACGAAAGCAAGAAAAAGAAGTACGCTATTAACTATTAACGTACCTGTCTCTTCCGAAACGAATGAGTACTGCGTCTCACTCTCGCCTACCATCGTTCTCCTTAAGTCT
+
ACCD?BBBCCBBBFDDDDCBBBBBB=BCC@CBBA?@=?=@AB>>?A?CD?A>BBBBBBBB3B@BBACCCB@???8>>@@@@@0@A=A?BBB7BBB>AA@BLGCCC?B@BB?BBB?BBBACBCCBBBDBBCCC?CCCA?BBCBAAAA<@<AA@>AD@@@CBB?BBBCBB>BB@B@B?BBCCC=>=:499888+:=:>888>>>CA;@;@B>>;><@ACCC?BBBBBA@<??BBB<BBB>@@CBAB@@ABABBCCCCCDCDA@=@CE@BAAAD@BBB>A>@?A@AA
@ATNG8:03008:01835
GATGGTAGATATATGCACGCTCTACCAGAAGATCAGGAACTCTAGAAGAATTCAGATTTTTAACACGAAGAGTAAACGTAAAAAGAAGGTTTTACAAGACTCACGTTAACAATATTGCAGCAGTACGCACACAATCGAAGCGCAGTAAGGATGGCTAGTGTAACTAGCAAGAATACCACGAAAGCAAGAAAAAGAAGTACGCTATTAACTATTAACGTACCTGTCTCTTCCGAAACGATGAGTACTATAGACTATCTGAGACTACCATCGTTCTCCTTAAGTCT
+
777949;>;;;;<;;;<<<B=<<A?=@AA=:9=8846?79:900/63/-(-3/0/66666'327==88,25555=355<6@@@+66468<<=0<<=7;;;;;:<<=:>7;;7:::<>>:<===BCCBBBCCCC@CBAB?A@@A:::A=A=A;;6:AAA@@?AAC???@A:??;?AA=:::BB=?;98:::::*8808:;;@@@>=:=;>>?@;@<88;@@<@AA@@A@=A<A@@8@00000;??CBBBAA<9995:9>@@???AC799BBB@BBB?B>A>AAAA
@ATNG8:03008:01848
GATGGTAGCTCACGTACGTCACACGTACTCATTCGTTTCGGAAGAGACAGGTACGTTAATAGTTAATAGCGTACTTCTTTTTCTTGCTTTCGTGGTATTCTTGCTAGTTACACTAGCCATCCTTACTGCGCTTCGATTGTGTGCGTACTGCTGCAATATTGTTGACGTGAGTCTTGTAAAACCTTCTTTTTACGTTTACTCTCGTGTTAAAAATCTGAATTCTTCTAGAGTTCTTGATCTTCTGGTATGACTAGTGTACTACTACCATCGTTCTCCTTAAGTCT
+
@?@D@CCCCCDBCBCC;9;BBBCCCDDDEDBB?BCCC=CC?B?BAA@C?><?BAAB?A?ABCC?B<ABBBA@@AA>AAAAA.==;A>>>7>BBB?BBB>BB<A;@A?>:=??AAAAA7>>C:=:=>>??>>>;<==A7<9<<<<@?AAB@@@A@?;676:>D9=<CCCCBBCCC@CCCDD:C@C=B??@?0>BBCE<ABCFDCC@@@5;;;;*;??@@<@=AB?CCCBBBB@BB@BCD?><>?A=AGCCBBBCBBBBCDCBCCCC@BBBBB?CCC?B?B?BBAA
@ATNG8:03013:01854
GATGGTAGCGCACACATAGATACAGTACTCATTCGTTTCGGAAGAGACAGGTACGTTAATAGTTAATAGCGTACTTCTTTTTCTTGCTTTCGTGGTATTCTTGCTAGTTACACTAGCCATCCTTACTGCGCTTCGATTGTGTGCGTACTGCTGCAATATTGTTATCGTGAGTCTTGTAAAACCTTCTTTTTACGTTTACTCTCGTGTTAAAAATCTGAATTCTTCTAGAGTTCCTGATCTTCTGGTATGACTAGTGTACTACTACCATCGTTCTCCTTAAGTCT
+
9=BB?BBCCDDDCCCA@ACCCBBBB@@@@?AA?BBBC>BCAEACBBCCBB?BBB@A>A@CBCB@C@AAACDBBBC<<;HDG2@@<>>AB<@?@@<ABB@CFAGDCCBC?BBCBBBCCBCCC>@?ACDDGCBB?BCBB?BBABBABADDDBACCCC?AAA?BB>???@A???A??9@CCCC;DAD@CCFEH5BBBAA<B@@@ECCBAA@BEDE5DBBDC@CGEC@CCCBBBB@D?ABCCA?=@AA=BCBCBCCCCCCCCBCBDDDD@BBBBB?BCD?B?B?AA@@
@ATNG8:03023:01867
GATGGTAGGTGCACATGAGTGTATCCAGAAGATCAGGAACTCTAGAAGAATTCAGATTTTTAACACGAGAGTAAACGTAAAAAGAAGGTTTTACAAGACTCACGTTAACAATATTGCAGCAGTACGCACACAATCGAAGCGCAGTAAGGATGGCTAGTGTAACTAGCAAGAATACCACGAAAGCAAGAAAAAAGAAGTACGCTATTAACTATTAACGTACCTGTCTCTTCCGAAACGAGTGAGTACTATGTAGAGCTCTATACTACCATCGTTCTCCTTAAGTCT
+
4;9::;<@;956<<<==BDDCDBAB?BAAA??ABBA?B?AABBBAB?BB>B?AA@@@BBB2B@CCCCCBBCCBC>CBBCDDD5CB@C?CBB9BBC?:::?CCCBB?B?BB?BBB?BBBBBBBCCCCCDDDB@<ADCC??ABBBB@@<AAEBB?BBBCBBBB>BBBBBB>BB?B@B>AAA==5==<8777777%/;7<///==KKD;?:>>BB=@<@@CBB?BBBBBBB?C?ABC>DDBBABBBBCC@??BBBBABBAA@@@A==<A<AAAAA;>>?8=8<6<<==
@ATNG8:03038:01846
GATTAGGTGCACATGAGTGTATCCAGAAGATCAGGAACTCTAGAAGAATTTCAGATTTTTAACACGAGAGTAAACGTAAAAAAGAAGGTTTTACAAGACTCACGTTAACAATACTGCAGCAGTACGCACACAATCGAAGCGCAGTAAGGATGGCTAGTGTAACTAGCAAGAATACCACGAAAGCAAGAAAAAGAAGTACGCTATTAACTATTAACGTACCTGTCTCTTCCGAAACGAATGAGTACGATGAGATCTCGTGTGCTACCATCGTTCTCCTTAAGTCT
+
44939;0556BBCCCDC@@ABBC8;9@=???@@@<A?A@996;>9=@29;,:?=@BCCC1CAA??@@:99??:6=?99;;;;%;?=?@C>>/BCB8:@>CCBBBB@B?BB@BBBABACCBCCCCCCCCCCCB?B@AA>BBBBBB==;@@C??=?A@@ABBC?BAAAAA>BB<@@B<;;>><3<6707<<<=/:=9=///::>?@:=:=>>>5;6;?CCC@CBA@@@@;@=@@A<@@@?BBBBBBBAA>??A@BB999@==;;;@@<@BA@@6;;=8=9=9=;88
@ATNG8:03046:01868
GATGGTAGTAGTACACTAGTCATACCAGAAGATCAGGAACTCTAGAAGAATTCAGATTTTTAACACGAGAGTAAACGTAAAAAAGAAGGTTTTACAAGACTCACGTTAACAATATTGCAGCAGTACGCACACAATCGAAGCGCAGTAAGGATGGCTAGTGTAACTAGCAAGAATACCACGAAAGCAAGAAAAAAGAAGTACGCTATTAACTATTAACGTACCTGTCTCTTCCGAAACGAATGAGTACACATCGTCGTGTCGTGCTACCATCGTTCTCCTTAAGTCT
+
>BBB?BBBBBDECCC==<@<C@@@B@CBB?A@A@@@5;599B@=>?:==:<;>>::9<<<,;:?ABBBBBBBCA8;;;95999#9:6;?@AA2@C>:>B=BCCCCC?C?BA>BBB>BA?=@@BACCCCDCC??;>C887:AA>@@00,0<B@B@BBCCCCBB?BBBBBB?BC?999:?=:::/:::9::::::&7>58///<;G@@;?;@AAA:>:=ACDD?CDBA@@?4949@A;BCC>AABBABBBCCD=>>BBBBBBB>??BBB?BBBBB@BCB7;7;;AB@@
@ATNG8:03055:01868
GATGGTAGTGTCATATGAGAGTGTGTACTCATTCGTTTCGGAAGAGACAGGTACGTTAATAGTTAATAGCGTACTTCTTTTTCTTGCTTTCGTGGTATTCTTGCTAGTTACACTAGCCATCCTTACTGCGCTTCGATTGTGTGCGTACTGCTGCTATATTGTTAACGTGAGTCTTGTAAAACCTTCTTTTTACGTTTACTCTCGTGTTAAAAATCTGAATTCTTCTAGGAGTTCCTGATCTTCTGGTAGAGCGTGCATATATCTACCATCGTTCTCCTTAAGTCT
+
449939:=;;;<<;;<=>>==BB@??><8;4505==>3;;8<7:<696==8<AC;;5505;:A@D@BCCA@0000600000$/613344(4345.55:7<>9>CBB?@<>ABDHHGE?AAC=A=@@;;;CBC@GCCD@ABBICCBCB;;;BBAAAA@?@=@@;@=@ABAAABAA>BA@@@3?4;4:@DDD2A@::;,99:;><00//)////$/;;9;79,//6///:47796<7<>4999499C099DB@66:@@>@>9999=?>459<;@;??@<>:=9=;;=
@ATNG8:03077:01311
GATGGTAGTGTCAGTGCGCGTCGTCCAGAAGATCAGGAACTCTAGAAGAATTCAGATTTTAACACGAGAGTAAACGTAAAAGAAGGTTTACAAGACTCACGTTAACAATATTGCAGCAGTACGCACACAATCGAAGCGCAGTAAGGATGGCTAGCGTAACTAGCAAGAATACCACGAAAGCAAGAAAAAGAAGTACGCTATTAACTATTAACGTACCTGTCTCTTCCGAAACGAATGAGTACAGAGAGTACGATATGTCTACCATCGACCTCTAGAAGTCT
+
BBDD@BCBCCGCBBCCCFCCBBCCD>ABC@BDBB;;6;=????BBC?AA4918<=9888(78<=:@@@BBB>A987?@@@0:@292:9.9:;79555:::<<7;4::85889==>>@BB;;;BAAABBC@CCAB=AA@?@@::3<<@@A>ABA?@@BB?BBBBFF?BA@BBF?CB?@B9===8=>AAA/AA<?===@@BAA:>:=?>>5;5;=@@@?AB@@?BA?C?BBB>BEE::9BBBBBB::9@BBBB;;;A@>;:::;5;=>>;;6888=:;6:///
@ATNG8:03102:01318
GATGGTAGAGAGACTGTAGCGCACCCAGAAGATCAGGAACTCTAGAAGAATTCAGATTTTTAACACGAGAGTAAACGTAAAAAGAAGGTTTTACAATACTCACGTTAACAATATTGCAGCAGTACGCACACAATCGAAGCGCAGTAAGGATGGCTAGTGTAACTAGCAAGAATACCACGAAAGCAAGAAAAAGAAGTACGCTATTAACTATTAACGTACCTGTCTCTTCCGAAACGAATGAGTACGTGTGCGACGTGTCTCCTACCATCGTTCTCCTTAAGTCT
+
@?5505<<=@CCCCBBBDCBBBCCE>BBC@BDCAAA@D@???AAAG9::?A?@@???>>@.@=>@@B?B?>==?6=:;;:;:*;D@D5;;<6;CD@@@@CCCCBC?A?AF@BBB>AABBBBBCCCCCCCBBB@CC??=?ABAAAAB>B?BAA>ABBB???C@CCBBAB?AC;???:?A;;;3::99@AAAA/==9=///<=@@A<@<@BBB;@;@@CCC?BCDCBBB?B?BED>BAA=AACCBBB>>>;;:;BB;;;>==?<??A=A>>>C?CCC?B?B=A999
@ATNG8:03103:01304
GATGGTAGGCGAGAGTGAGACGCAGTACTCATTCGTTTCGGAAGAGACAGGTACGTTAATAGTTAATAGCGTACTTCTTTTTCTTGCTTTCGTGGTATTCTTGCTAGTTACACTAGCCATCCTTACTGCGCTTCGATTTGTGCGTACTGCTGCAATATTGTTAACGTGAGTCTTGTAAAACCTTCTTTTTACGTTTACTCTCGTGTTAAAAATCTGAATTCTTCTAGAGTTCCTGATCTTCTGGCGCTCTGTCACGTCTGCTACCATCGTTCTCCTTAAGTCT
+
@BCC?CBB@BCFCCCDCCBBBCBDCBBBCCBB@BBBD>BA?B@C@A@AAB>BBBBB=@>ABBB?B?CBCBA>>@A<@@>@>/A>=@>?A9ACBB?A?A=AA5:8:DAA==AAAA=>>;<<=:=:=>>?>>>@;AAAAA2879799??>AA>>>A;??A<>>:=:?===>>AAA<>>>AA5A7:7:=@>>,99666*--7---;::>=AAAA/@@@@B<C<@@;??A@@@@<@7:;>>>A:>>B<??=<<=:::BACA>>>>>>@=?@?@@<@@@=@9=9:::>
@ATNG8:03057:01367
GATGGTAGGCGAGAGTGAGACGCAGTACTCATTCGTTTCGGAAGGACAGGTACGTTAATAGTTAATAGCGTACTTCTTTTTCTTGCTTTCGTGGTATTCTTGCTAGTTACACTAGCCATCCTTACTGCGCTTCGATTGTGTGCGTACTGCTGCAATATTGTTAACGTGAGTCTTGTAAAACCTGCTTTTTACGTTTACTCTCGTGTTAAAAATCTGAATTCTTCTAGAGTTCCTGATCTTCTGGTGTCGTCTATCATGTACTACCATCGTTCTCCTTAAGTCT
+
@9557<=>9:9////////;:9::9884444:.0::937:)-)-(-/;;6;>>CC?C@CCBB?B@CAAACCCDD@CCCCC3BB?BBBD>BDCC?CDD@@@=@@BBBB?BBBCBBBB?BBC?C?BBCCBBB>;>>;:5;=>========A?>>==4:::0561:6=@<;;;://,.88<<.;6>>>DEEE.//:<<1<<<///;;8818=>=/<==<<6<9==<@>>>???=C=B;<<>>7;;@:;;=///;::@B@@@@A@?==9=<==B>BBB?C?B?BBBA
@ATNG8:03065:01348
GATGGTAGGCACTGCGCACACATCCCAGAAGATCAGGAACTCTAGAAGAATTCAGATTTTTAACACGAGAGTAAACGTAAAAAGAAGGTTTTACAAGACTCACGTTAACAATATTGCAGCAGTACGCACACAATCGAAGCGCAGTAAGGATGGCTAGTGTAACTAGCAAGAATACCACGAAAGCAAGAAAAAGAAGTATGCTATTAACTATTAACGTACCTGTCTCTTCCGAAACGAATTAGTACACACTCTCATATGACACTACCATCGTTCTCCTTAAGTCT
+
9:<=055<8555;<<666=<<555909996;>=;<=1626===>;;754047::::8===+3.399888=<===6;:;;>>@,=A>B4;::'9959=>==:87//)-3660669+---579=><<==:>>>><??;=:<;;>@<885<7<9948=?=>:=B;??<<<>;>?<@87059///)///6;;;;;*995?588222885;275554949;@@B>???87383<8333(377174:7665...7--..33......333727=:9=588=8=7=6::=;
@ATNG8:03071:01331
GATGGTAGAGAGACTGTAGCGCACCCAGAAGATCAGGAACTCTAGAAGAATTCAGATTTTTAACACGAGAGTAAACGTAAAAAGAAGGTTTTACAAGACTCACGTTAACAATATTGCAGCAGTACGCACACAATCGAAGCGCAGTAAGGATGGCTAGTGTAACTAGCAAGAATACCACGAAAGCAAGAAAAAGAAGTACGCTATTAACTACTAACGTACCTGTCTCTTCCGAAACGAATGAGTACTATGTAGAGCTCTATACTACCATCGTTCTCCTTAAGTCT
+
;=BB?BBCCDCCBBBGCDDCBBBBB>BCC@CCCAAA?BABBBABBB?BB@B@999BBBBB3BA@??B>>>@AAC3=<;;;;;':<<<4555&5<<9><<@?BBBC?B?BB@CBB<??BBCBBBCCCCCCCCC?BBBC?BBBBA?AB?B?BBB?BCCCCBBB?BBCBB=:@@90007;>=AC;;8838?AAA/::6:///::DBB<>;>?@B@@<@ACCC@BBBA???9>9?AA=BBB?BCBBBBBCCAAA@@==>?B>>>?===A=CA>>><AAA;><>=B>>>
@ATNG8:03072:01333
GATGGTAGCTCGCTGATGATATCTCCAGAAGATCAGGAACTCTAGAAGAATTCAGATTTTTAACACGAGAGTAAACGTAAAAAGAAGGTTTTATCAAGACTCACGTTAACAATATTGCAGCAGTACGCACACAATCGAAGCGCAGTAAGGATGGCTAGTGTAACTAGCAAGAATACCACGAAAGCAAGAAAAAGAAGTACGCTATTAACTATTAACGTACCTGTCTCTTCCGAAACGAATGAGTACTACTCTCAGAGACACACTACCATCGTTCTCCTTAAGTCT
+
:=@D>;;:55:9;9;;;;A<@;999.4==3>AAA@A=A=@?><BBB>AD?D?CCBBBBAA/A<;;:@A>=785:475:5555$5727)///&---63----99:;<7;8<<7;;?347335@@BBBBBABBBC?BCBC>@ABBBBCC?B?CAA>AB@@@AA@<AAABBC?CC=??@@A=>BC9=<<788888(5<6<688BDAAA=F:>>AB<A=AACCB@ACCBBBB>A=AA@:AAA?BBBBBBBBBBBD@@@AAA>==A?AD>>;>A@@@:>=?;=6:6:///
@ATNG8:03088:01337
GATGGTAGGCGTGTGAGAGTCTGCCCAGAAGATCAGGAACTCTAGAAGAATTCAGATTTTTAACACGAGAGTAAACGTAAAAAGAAGGTTTTACAAGACTCACGTTAACAATATTGCAGCAGTACGCACACAATCGAAGCGCAGTAAGGATGGCTAGTGTAACTAGCAAGAATACCACGAAAGCAAGAAAAAGAAGTACGCTATTAACTATTAACGTACCTGTCTCTTCCGAAACGAATGAGTAACGTGTGCGACGTGTCTCCTACCATCGTTCTCCTTAAGTCT
+
BDCC@CCB>BB;9:ABADEACA;<;09CD@CC@@AE@E?AABCBBB=A@4:19@>99999'88AACBBBAABBC<>=??ABC/>>:=<@@@3@BB<A856@???>:?:<<6<?>8==888===@===?????;?AAA<>=>=@?>>:>;>;;5;<==>>??=@@???A>AA;>>B;?>>>?1899667666)//(/<9;@AB??<?<?>>>4739=99:<@@AAAAA7:7;A@7=8818>>=88/7;8676<=<?>@>@@@?;AAD=???=>:=@@:=:>=@?@@
@ATNG8:03105:01354
GATGGTAGCGCATATCATCGCAGCCCAGAAGATCAGGAACTCTAGAAGAATTCAGATTTTTAACACGAGAGTAAACGTAAAAAGAAGGTTTTACAAGACTCACGTTAACAATATTGCAGCAGTACGCACACAATCGAAGCGCAGTAAGGATGGCTAGTGTAACTAGCAAGAATACCACGAAAGCAAGAAAAAGAAGTACGCTATTAACTATTAACGTACCTGTCTCTTCCGAAACGAATGAGTACGTGTGCGACGTGTCTCCTACCATCGTTCTCCTTAAGTCT
+
ABCC@BBBCCCBCCCCBBBA??@@@;@CD@CBDDCC>A>ACCBCBB@BC?C?BABBBCBB5B?BBCCBCGCBBB8>?:;;;;*;C=@=@>>4>AA:=BACCCC@?=??CD@CAA>ABBBBABBEFBBBCCDD@CCBB?BAABBBBB@CACCB@BEBBBBBC?AABBBB?BB=@@@>BBCC?:>89398888(//(/.//;9@:B:>:>?>><>=CACBB>BBB@@@C?A?ADD>CBB::;CAAACAAAB98:CBCB>>BA@<>>>=>>>@C@CBB?B?A?B???
@ATNG8:03079:01418
GATGGTAGTGATACAGATCAGACACCAGAAGATCAGGAACTCTAGAAGAATTCAGATTTTTAACACGAGAGTAAACGTAAAAAGAAGGTTTACAAGACTCACGTTAACAATATTGCAGCAGTACGCACACAATCGAAGCGCAGTAAGGATGGCTAGTGTAACTAGCAAGAATACCACGAAAGCAAGAAAAAGAAGTACGCTATTAACTATTAACGTACCTGTCTCTTCCGAAACGAATGAGTACTGCGTCTCACTCTCGCCTACCATCGTTCTCCTTAAGTCT
+
:<=B@DCCCCCBA;>B969;BBBAA<?A@:?A?::57:7<==BBAC=99.7433266999*9377:::;@A;=;4<=<:999$4;49.55)5<<8====CCCCC@D@A@>AAA=ACCCCCCBBCBBBBBBB@CCCC@BBCBAAAA=A@AAB@BCCCBAAAACDDCCD@AA=A@@:?998A7;;:7;@EED/@@9=///@:>>?=?>@>>>8;7;@DDB@BB@@@AA=A=ABC<AAC99:BBBCDCBBCB;;<@@?CAABA@BCCABBABC>A@B?B@C?D>>?
@ATNG8:03086:01380
GATGGTAGTATAGAGCTCTACATAGTACTCATTCGTTTCGGAAGAGACAGGTACGTTAATAGTTAATAGCGTACTTCTTTTTCTTGCTTTCGTGGTATTCTTGCTAGTTACACTAGCCATCCTTACTGCGCTTCGATTGTGTGCGTACTGCTGCAATATTGTTAACGTGAGTCTTGTAAAACCTTCTTTTTCGTTTACTCTCGTGTTAAAATCTGAATTCTTCTAGAGTTCCTGATCTTCTGGATACACTCATGTCACCTACCATCGTTCTCCTAAGTCTATCATCCGACTGCCCAT
+
<:668<<ACCCCCBCBA@@95959AB??AAAA?AAAC>AA>A??>?DCBB?BBBBB?B?CAAA=B;?=??@@???>@@@AA/>><??DF:A@:849;;8>A188==9;5;;>=??>>;>??7:69?9<;>>A<AA@?<>=>@?@;;6::=@///=677;=AA;?;>;;;>AA@C=@;;;;/::=9:6666)3999)----337<<>1888)5887A=A=AA<AAA@@@A;>;>B@@>>;>==<>>>??<896666339-227-22229,92)))),222223777<4=<<88;80-,
@ATNG8:03095:01426
GATGGTAGCATCATCATATCTCACCAGAGATCAGGAACTCTAGAAGAATTCAGATTTTTAACACGAGAGTAAACGTAAAAAGAAGGTTTTACAAGACTCACGTTAACAATATTGCAGCAGTACGCACACAATCGAAGCGCAGTAAGGATGGCTAGTGTAACTAGCAAGAATACCACGAAAGCAAGAAAAAGAAGTACGCTATTAACTATTAACGTACCTGTCTCTTCCGAAACGAATGAGTACTGCGTCTCACTCCGCCTACCATCGTTCTCCTTAAGTCT
+
?@CD?CBB<<C;A966=@:::<::7:::9;<:>:8<7:;:334<6;;6?98:872===*:3778>>?@@@@?6=>;;;;;*;B=@4;::&5<<7;;;;==?>C@C?AB?BAC?BB?@BBBCCCCCCBDCC?CCAA?ABBBBBBB=@<B998:CBBBABC?AAAAAA?CC@BAA>ABCCF?===<@@CBC/>>:=877@@@AA<?;>>@@7;8;@CCD?BB@@@??9?<?AB=BBB?BBBBAAAAA@AAA@@AA@@>:94:?>9?CC@A=?99047>=?889
@ATNG8:03098:01426
GATGGTAGGCACTGCGCACACATCCCAGAAGCATCAGGAACTCGTAGAAGAATTCAGAATTTTTAACATCGAGAGTAAACGTAAAAAGAAGGTTTTACAAGACTCACGTTAACAATATTGCAGCAGTACGCACACAATCGAAGCGCAGTAAGGATGGCTAGTGTAACTAGCAAGAATACCACGAAAGCAAGAAAAAGAAGTACGCTATTAACTATTAACGTACCTGTCTCTTCCGAAACGAATGAGTACACACTCTCATATGACACTACCATCGTTCTCCTTAAGTCT
+
--860222),///77;<>=BCDD@@8:::6///77;;8=9;://///617969:000/(/888'916///3333377718:8;;;;)//(/0666.66<6;?:888>@A=@=>>:>>><>>?>CCCC@??C@@???==???;?=>>?AA?8?;@994:BBBBCBB?ABBBAC?CC>==::<<998.;;;5;BDDD/7617///@@D==:><???@8;8;DBBB@CCBBBBB>A=@A@;ABB?BBBBCBBBBBAA>A;;;>>ABCBCCBC?BBBBF@CBB?B?B?B999
@ATNG8:03100:01394
GATGGTAGCGGCACACATAGATACAGTACTCATTCGTTTCGGAAGAGACAGGTACGTTAATAGTTAATAGCGTACTTCTTTTTCTTGCTTTCGTGGTATTCTTGCTAGTTACACTAGCCATCCTTACTGCGCTTCGATTGTGTGCGTACTGCTGCAATATTGTTAACGTGAGTCTTTGTAAAACCTTCTTTTTACGTTTACTCTCGTGTTAAAAATCTGAATTCTTCTAGAGTTCCTGATCTTCTGGACAGAGTGTGCAGATACTACCATTCGTTCTCCTTAAGTCT
+
;?<<477://)/;;><<BEFCBAAABACCBBBB=BBBB=BB?B=BB@?@;B:BBCCC?B?@?@B?D@BAABBAA@A==?@@@/AA>BBBE>AABD?AAB@CCAEDEDAA?ACCCCCCCACDC@B@CBCCCCCC@BB@@<@B@AA@@ACBBBA;;;?>BBB?BC>A=AB<;<@A;;;,99999*9;>299999$9=9=<5@ABBBBB;=9.9:;:'9>>?>:@@BB@BCDDCAC>A?BBBBCC?A?@=ABBCC<;;A;;;;AAAAAAB?;:5:AE=BBA6:4:=9:9<
@ATNG8:03102:01397
GATGGTAGCATCATGCATATCTCACCAGAAGATCAGGAACTCTAGAAGAATTCAGATTTTTAACACGAGAGTAAACGTAAAAAGAAGGTTTTACAAGACTCACGTTAACAATATTGCAGCAGTACGCACACAATCGAAGCGCAGTAAGGATGGCTAGTGTAACTAGCAAGAATACCACGAAAGCAAGAAAAAGAAGTACGCTATTAACTATTAACGTACCTGTCTCTTCCGAAACGAATGAGTACCTCTCAGACACTCGTCCTACCATCGTTCTCCTTAAGTCT
+
;6<<7<C@@@ACCBB=>C>>BA<<@7:::7:<??9903288;B=?>?BB?B?@@==>>??/>:>=<88599:@@3;<;;;;;';=;9>@BC9CC>8<A;BBABBB>A>;:8:CD=BABBBCBBCCCCCCCCB@BBBB?B???BBBA@D@E;;<;DCCCCBB?ABCBBB@AA<@@@499A@@-888088888(/956///;8==A<A<A;:;=@<??DBB@CCCCDBB>B>ACD>C::99BB???B?????>???????DAA<A@@<@A??B?ABD8949>A@@A
@ATNG8:03065:01435
GATGGTAGTGATACAGATCAGACACCAGAAGATCAGGAACTCTAAGAAGAATTCAGATTTTTACACGAGAGTAAACGTAAAAAGAAGGTTTTACAAGACTCACGTTAACAATATTGCAGCAGTACGCACACAATCGAAGCGCAGTAAGGATGGCTAGTGTAACTAGCAAGAATACCACGAAAGCAAGAAAAAGAAGTACGCTATTAACTATTAACGTACCTGTCTCTTCCGAAACGAATGAGTACGAGAGTCAGAGCAGAGCTACCATCGTTCTCCTTAAGTCT
+
>9>@<@=ABBC??>>==666<=C@@::>949=?9:57969;8//(/6065053/0/78;;;)55><897;;777.7:@99:9(9<8==@<@0@@=:>A@@BBC?@>?@CD@CCC?BBBBBDCCCCCCCCBBBABBBC?@?ABCAAB=A>A;;9;CCCFCBB?AABBBB?BB?@@A>??@@@77//)-----(-92////;>><=:>;><<=<=9>CEBB@BBB@@;:6:<AAB>BBB?BBBBBBBBBA????AABB@@@===@AD<@@AAA<@;;7;<@;@<;;
@ATNG8:03091:01466
GATGGTAGCTCACGTACGTCACACGTACTCATTCGTTTCGGAAGAGACAGGTACGTTAATAGTTAATAGCGTACTTCTTTTTCTTGCTTTCGTGGTATTCTTGCTAGTTACACTAGCCATCCTTACTGCGCTTCGATTGTGTGCGTACTGCTGCAATATTGTTTAACGTGAGTCTTGTAAAACCTTCTTTTTACGTTTACTCTCGTGTTAAAATCTGAATTCTTCTAGAGTTCCTGATCTCTGGAGATTACACATGATACTCTACCATCGTTCTCTTAAGTCT
+
@>@B<;@::99<///:///5<<<ABBCCCCAA>@BBC?CB?C?A@ABA??=?AABC@B?BBBC?C@BBABBBC??=?@AAA/>>;>>@@:;??C>??A=AC>>=BAAA<=>>>>@@@=AAB=B=;;:>;;;@=B>>><?>>>@?<<<///<777=1::<8788'246668888886::9;;.;6;69>>>>.9=;;;43-----93-/)/99+87;<A:>8==7<?@=7761616999///7717?>A=???<///:<<>;;;==<@AA??:==>>;=7<=:/
@ATNG8:03105:01453
GATGGTAGCAGACGTGACAGAGCGCCAGAGATCAGGAACTCTAGAAGAATTCAGATTTTTAACACGTGAGTAAACGTAAAAAGAAGGTTTTACAAGACTCACGTTAACAATATTGCAGCAGTACGCACACAATCGAAGCGCAGTAAGGATGGCTAGTGTAACTAGCAAGAATACCACGAAAGCAAGAAAAAGAAGTACGCTATTAACTATTAACGTACCTGTCTCTTCCGAAACGAATGAGTACAGAGAGTACGATTATGTCTACCATCGTTCTCCTTAAGTCT
+
?>BC@CBCC?BC>>;666<?>ABBA<>?A@@@ABB>A>AAA998C@ED@B?>??>:BBB/@:>>@@@@AAAAA:@@;;;;;*;A=A=ABB8BCC=9;6?@A@BC?B?CC@CCB=@>BBCBBBDCDDBBCCC@CDBB=???CAABB<@=?:;6;B@AABBB@CAAABB@BB?BBD@B??@D6<:9188888(6:4<788>EDDD<C<A@@@:=:=?BBA@ECBBBCB@B?DBD=BBC>AABBBCC>>>@@ABB?@:95:=>>>>>@<A>==@<;;;;>:>:>;;;
@ATNG8:03070:01509
GATGGTAGAGTACAGTGTAGTAGACCAGAAGATCAGGAACTCTAGAAGAATTCAGATTTTTAACACGAGAGTAAACGTAAAAAGAAGGTTTTACAAGACTCACGTTAACAATATTGCAGCAGTACGCACACAATCGAAGCGCAGTAAGGATGGCTAGTGTAACTAGCAAGAATACCACGAAAGCAAGAAAAAAGAAGTTACGCTATTAACTATTAACGTACCTGTCTCTTCCGAAACGATGAGTACTATATACTATCTGAGACTACCATCGTTCTCCTTAAGTCT
+
<;;;:<<<;666<<;;;;=:::<<<.55=255=;330449;::@@C8BB;>9;>?99999$3,2559:795557/6599999(9:5:4;99'5595;=;;;==<;7<7;:6937133335===<<<<<=<>>9??AC@<<<==533.9.494.5:9:;;:82;86///(//(/8808866=0622+222222#..(.5(..635595905587/5/225:<7<<565=<794///*////;::<=;;=5/.....5;555<@B:888:88//)//6(/(/08;;=
@ATNG8:03079:01528
GATGTAGAGAGACTGTAGCGCACCCAGAAGATCAGGAACTCTTGAAGAATTCAGATTTTTAACACGAGAGTAAACGTAAAAAGAAGGTTTTACAAGACTCACGTTAACAATATTGCAGCAGTACGCACACAATCGAAGCGCAGTAAGGATGTCTAGTGTAACTAGCAAGAATACCACGAAAGCAAGAAAAAGAAGTACGCTATTAACTATTAACGTACCTGTCTCTTCCGAAACGAATGAGTACGATGAGAGAGCTCTCTCTACCATCGTTCTCCTTAAGTCT
+
ABACDBBCCCCCBABBCDCCCCBB=BDD?AABAAB?B?BDBB=CC@CC?D?B@BBBDDD2C?CCBCBCCBCBA9>9;4444$5;6;.559&5<>9>669<?::@6:5;C>?@?@DCCBCCCCCBDCBBCCC@CB>><????BBBB@B@CAAACBBCEBCB@C???BB?BB@CCB=A==??5:::987888(8808:9?@@ABB@B@CCCB?BAABBDE?AA@????>A????:?BB?BBBBBBB????@@>>>;;;@>>?B@@@;@AAAB<AAA<A<@;@@AA
@ATNG8:03081:01520
GATGGTAGTACATGATAGACGACACCAGAAGATCAAGGAACTCTAGAAGAATTCAGATTTTTAACACGAGAGTAAACGTAAAAAGAAGGTTTTACAAGACTCACGTTAACAATATTGCAGCAGTACGCACACAATCGAAGCGCAGTAAGGATGGCTAGTGTAACTAGCAAGAATACCACGAAAGCAAGAAAAAGAAGTACGCTATTAACTATTAACGTACCTGTCTCTTCCGAAACGAATGAGTACAGAGAGTACGATATGTCTACCATCGTTCTCTTAAGTCT
+
95<<=<CB>>=>0//99::<@@@@@5>592/7://)/)/)/9:8333576060///9999:);5;>@BBCCCCCC=A@;;;;;*9@<C2;;;.;AD=CC@?:A@??<?=AB@CBB?BBAAA@@@@AABBIDCD@CAA@?;;;;;9==7@@@@@@BBBBBBCDACCBBBB>?=8???:?BAAA9>98/87666(2:.78>?@@:679@6--,209(,,-883=B<<A<C@B?BCD<A@?<?A::9BA@@@9:9?ABCCBBBBBA?;;5;=:7616///)/*/853
@ATNG8:03091:01484
GATGGTAGTGCGTGAGAGAGAGACCCAGAAGATCAGGAACTCTAGAAGAATTCAGATTTTTAACACGAGAGTAAATGTAAAAAGAAGGTTTTACAAGACTCACGTTAACAATATTGCAGCAGTACGCACACAATCGAAGCGCAGTAAGGATGGCTAGTGTAACTAGCAAGAATACCACGAAAGCAAGAAAAAGAAGTACGCTATTAACTATTAACGTAGCTGTCTCTTCCGAAACGAATGAGTACACACTCTCATATGACACTACCATCGTTCTCCTTAAGTCT
+
;==>?BBBCCCCFCCCDCCCDC9998;CC?BBBB??=??BBAAAAB?BB?A>A@ABBCCC3B?>>>BB?@@;;;3;==>?@@/>>;>8===2=@A<>>>???@@@=A<AA9>>@;??>>CCCBBBDDABAAD?BB@@<@@?@@A><:@?A@A?BCBBBBBB?AAABBB?BB=AA<:==:;:1:::7::::;+8A9@788BAAAA:>:=D>>3838BCBCCCCCAB98198999.:AA=AABCCCCCCCBBBA@@@@@CCCBCABB?ABBBD?BBB?B?B>B===
@ATNG8:03094:01512
GATGGTAGGTGCACATGAGTGTATCCAGAAGATCAGGAACTCTAGAAGAATTCAGATTTTTAACACGAGAGTAAACGTAAAAAGAAGGTTTTACAAGACTCACGTTAACAATATTGCAGCAGTACGCACACAATCGAAGCGCAGTAAGGATGGCTAGTGTAACTAGCAAGAATACCACGAAAGCAAGAAAAAGAAGTACGCTATTAACTATTAACGTACCTGTCTCTTCCGAAACGAATGAGTACGTGTGCGACGTGTCTCCTACCATCGTTCTCCTTAGTCT
+
@955.5595;;CC>CCBCCDDFCAA?AAA???@C@?<@?BBCCBCC@DC@C@BDCBBBBB5CACCCCC9:;DCB;BB;;;;;*;B@B?CCB8AAC?ABBBAAABB?B?CC?@?A?BBB@DCCCCCCCCCAAA?ADBB>ABAAAB=>;@@CAA?ACBBBCCC@BBBAAA?BC>A??9??<<<4<;:4;BEDD/==7=///==DCB:=:=???7;7;ACCC>BA@@@AB>A?BCD=BAA>ABBBBBBA@@999AAA@@=<===5;;:=BAAAE?BBB?B@CBBBB
@ATNG8:03100:01497
GATGGTAGTGTCAGTGCGCGTCGTCCAGAAGATCAGGAACTCTAGAAGAATTCAGATTTTAACACGAGAGTAAACGTAAAAAGAAGGTTTTACAAGACTCACGTTAACAATATTGCAGCAGTACGCACACAATCGAAGCGCAGTTAGGATGGCTAGTGTAACTAGCAAGAATACCACGAAAGCAAGAAAAAGAAGTACGCTATTAACTATTAACGTACCTGTCTCTTCCGAAACGAATGAGTACGAGAGAGCACACGTGTCTACCATCGTTCTCCTTAAGTCT
+
BBDC?BBB;;59555<<@BBA?@EC?BDH@CC@A;;4::=>ABBBD;@?3939==999:+88>>=>;=<<866(5595955$5;5:.555'5<<7<<=<<<><<*0*/8377:<?B=8@AABA@995=C?@=@CDD>A???A@@::;7;AA>ABBBB???=@BBA@@9?:5:00)0/799155717::;;)7539557599:>;@:77773:4:9@@@?AAA@:::+0+0>>5;;;:;@AAB998ACA9657>==??AA@@6779;555718;</6.66<<<<
@ATNG8:03103:01516
GATGGTAGGAGACACGTCGCACACTACTCATTCGTTCGGAAGAGACAGTTACGTTAATAGTTAATAGCGTACTTCTTTTTCTTGCTTTCGTGGTATTCTTGCTAGTTACACTAGCCATCCTTACTGCGCTTCGATTGTGTGCGTACTGCTGCAATATTGTTAACGTGAGTCTTGTAAAACCTTCTTTTTACGTTTACTCTCGTGTTAAAATCTGAATTCTTCTAGAGTTCCTGATCTTCTGGCGCTCTGTCACGTCTGCTACCATCGTTCTCCTTAAGTCT
+
ABB@8;;@:BCC>A==@A;<;BBAB@@ABBB=BBB@CC@B@@@??ABCC@EBBA?C79:>B@C?CCDBBABB>;<<===+=><@@EE;A@??:?@?<A>5;:?>=<:=?AA@>===AAA=?<<8899::?<@@AA:>>A@@?>?AAA????<<3::=:=>;>=???=>>B>=:=>>>=3=:=8;;;;;.8=;;;46-----9;9<0888)5:99>=@:@@<A@@>?>?<?;><?999///949;@>?A>>?>@AA><>B>;>:=@@@A<A<;8<6<6<<<A
@ATNG8:03105:01517
GATGGTAGCACGAGTCACTCATATCCAGAAGATACAGGAACTCTAGAAGAATTCAGATTTTTAACACGAGAGTAAACGTAAAAAGAAGGTTTTACAAGACTCACGTTACAATATTGCAGCAGTACGCACACAATCGAAGCGCAGTAAGGATGGCTAGTGTAACTATCAAGATACCACGAAAGCAAGAAAAAGAAGTACGCTATTAACTATTAACGTACCTGTCTCTTCCGAAACGATGGTACCTCTCAGACGCTCGTCCTACCATCGTTCTCCTTAAGTCT
+
@:454999<BB@?ECAA<<>666>=6;;949////::3:7988///8386050////////$/489:87333333(3945555$556;.555&59>9666;?>666:BBB?@AA?C?><@BBBCCBCCCBBB@DBAD?@@@::9:=9@<@;;6:A@@AAAB?BBBABD?BBBBB=@??AD-88818>ABB/AB=8878C@@@C<@:8769:=9@@BBB?BBB@@9817-38?9>>=>>8?@@=AAABB@@BA==@///9:::6>AAAA<AAA:=:==@@==
@ATNG8:03087:01558
GATGGTAGCGCACACATAGATACAGTACTCATTCGTTTCGGAAGAGACAGGTACGTTAATAGTTAATAGACGTACTTCTTTTTCTTTGCTTTCGTGGTATTCTTGCTAGTTACACTAGCCATCCTTACTGCGCTTCGATTGTGTGCGTACTGCTGCAATATTGTTAACGTGAGTCTTGTAAAACCTTCTTTTTACGTTTACTCTCGTGTTAAAAATCTGAATTCTTCTAGAGTTCCTGATCTTCTGGTAGAGCGTGCATATATCTACCATCGTTCTCCTTAAGTCT
+
@BBC@CBBDBCCCCBBCBBAAAA@A;:5:?AA>?AAC=CC<B.95599;;.49:=>=??BBCB?@<@@0//:///;333333$333(33:;2446516=@:A@=ABBBCC@CECCCEDC=@@C@B<AB@@ABBC@DDCB@CCCBCDCCCCBBCCCCC?CCC@BB>B789BBBBCCD>BBCED9A=@<@BCCC5BBBCF=@@BCDGCCCB?BBBB2B@@AC?B?BCACBBCBBB@B@CCCC@@<@?@=@@CCCBBACCCBCCCCABBC@@@AAC?@AA@B?B?BBBB
@ATNG8:03102:01560
GATGGTAGTGATACAGATCAGACACCAGAAGATCAGGAACTCTAGAAGAATTCAGATTTTTAACACGAGAGTAAACGTAAAAAGAAGGTTTTACAAGACTCACGTTAACAATATTGCAGCAGTACGCACACAATCGAAGCGCAGTAAGGATGGCTAGTGTAACTAGCAAGAATACCACGAAAGCAAGAAAAAGAAGTACGCTATTAACTATTAACGTACCTGTCTCTTCCGAAACGAATGAGTACCTCTCAGACGCTCGTCCTACCATCGTTCTCCTTAAGTCT
+
:==>@BBBCBCGDDCCB@A@@CC@@=@@@=?BB:9:5927=9;?>@=BB@C?99:;9666(97<?8??>@@A@A:@>BCFGE5BB=@5;;;*9;;86666>>>>><?<@A=@@@<????@CCCCCCCCCBAA?BDBB?BAB@AAAB>BADBB?CBBAACCC?AAACAB>BB>AAB<?A877)8<<789888(7=:>878ABBAA<A;??AA;?<?ACAA>ACBBBBB=A>@@?8@?>9?BBAABB?ABB>;;C>>=<<<//+/::7==@@B<???<?=A<A:::
@ATNG8:03061:01582
GATGGTAGTATATCGCGTCGCTATCCAGAAGATCAGGAACTCTAGAAGAATTCAGATTTTTAACACGAGAGTAAACGTAAAAAGAAGGTTTTACAAGACTCACGTTAACAATATTGCAGCAGTACGCACACAATCGAAGCGCAGTAAGGATGGCTAGTGTAACTAGCAAGAATACCACGAAAGCAAGAAAAAAGAAGTACGCTATTAACTATTAACGTACCTGTCTCTTCCGAAACGAATGAGTACGAGAGAGCACACGTGTGCTACCATCGTTCTCCTTAAGTCT
+
BBBF@CBBCCCCCDCCDCC@@@CCC@BBC?CCCCAA>A?BBBBBBB@CC?B?A@@???@?2@=BBAAABCCCCD>BBBCDDD5CB?C=AAA9ACC@CBBBCCCBB?A>AB@BBB?BB@?BDCCCBDCCCBBA@DDBA>BAAABBBB>B?B??=@CBBBCCC@BBBAAA>AA=>>?9==888*7:81888888%/;7;///:=A??;?=ABBB;?;@BCBA?AA@=??><?@BCD=CCC>AABBCCCBBB>@8:=>>>>@>???>?==:>???F>A>><>8<6=;;:
@ATNG8:03081:01594
GATGGTAGTGTGTCTCTGAGAGTAGTACTCATTCGTTTCGGAAGAGACAGGTACGTTAATAGTTAATAGCGTACTTCTTTTTCTTGCTTTCGTGGTATTCTTGCTAGTTACACTAGCCATCCTTACTGCGCTTCGATTGTGTGCGTACTGCTGCAATATTGTTAACGTGAGTCTTGTAAAACCTTCTTTTTACGTTTACTCTCGTGTTAAAAAATCTGAATTCTTCTAGAGTTCCTGATCTTCTGGAGATACACATGATACTCTACCATCGTTCTCCTTAAGTCT
+
=<@@<;<@@C;;6><;9::4449::;<;;?AA>B@@?8;;5;;@CAAABB?;;;CCAD@AA@C=A==;;BB;;9>;=????,>A=ACDD=BBAB>A;;89C?CBBBBC?BACBBBCCACDCAD>BCCCCDBC@C;;;@IFFCBBCA@@ABBBB::8;DD>BC?C?CCDBBBDDC@BBAAA9A?C6;;BBB.;;CBL>CBBBBBABAA4;:;:;$:99:@@B@BB?@AA;<9;2;8?<>@:9579;4;9;AAA;;:AA@>??000<<6;==::6:::*/)/)/;/7
@ATNG8:03084:01588
GATGGTAGTCTCAGATAGTCTATAGTACTCATTCGTTTCGGAAGAGACAGGTACGTTAATAGTTAATAGCGTACTTCTTTTTCTTGCTTTCGTTATTCTTGCTAGTTACACTAGCCATCCTTACTGCGCTTCGATTGTGTGCGTACTGCTGCAATATTGTTAACGTGAGTCTTGTAAAACCTTCTTTTTACGTTTACTCTCGTGTTAAAAATCTGAATTCTTCTAGAGTTCCTGATCTTCTGGGTGTATCATCGAGTATCTACCATCGTTCTCCTTAAGTCT
+
<CFH?BACDDDCAAADDCDBACBBCCCCCBBB?BCCD>DE?E?BBBCCCC?BCCCC>A?BBBB>B?BBBCCCCCC=AAAAB1AB=??BB>BBB?BB=BB<A@BCEC@CCCBACCC@BBB>A=ACBBA?AA>AA>>;DBD@@@BBBCBBBBBBC?C::9:B?B?BADCGCCCB=A;:;:6:>B;?@@@@,@@BCE=BCCCCDA@@>9>>>?,@AABC@C@CD@CCDDBA@>@?ACDCBB>BBCC>BABCDDCCCCC??ADCBBB?BBBDD@BBB<><>>CBBB
@ATNG8:03088:01614
GATGGTATCTCGCTGATGATATCTCCAGAAGATCAGGAACTCTAGAAGAATTCAGATTTTTAACACGAGAGTAAACGTAAAAAGAGGGTTTTACAAGACTCACGTTAACAATATTGCAGCAGTACGCACACAATCGAAGCGCAGTAAGGATGGCTATTGTAACTAGCAAGAATACCACGAAAGCAAGAAAAAAGAAGTACGCTATTAACTATTAACGTACCTGTCTCTTCCGAAACGAATGAGTACTACTCTCAGAGACACACTACCATCGTTCTCCTTAAGTCT
+
@<@B@BABBBCCCCCCCBBCBCC@@?@DEACCB@BB?B?BBBAAAC?BC>B>B@>;=???)75AA@@@AAB>>=3;;=>???,@@@@6@A@9AJGADBBBCCDBB?B?CB?BBB<>?BBBB@@CCCDBBBBC?CCCC<@@BBBBBA?B@CCC?CABB@CAA?ACBA@@>BB>@@B?CA999+9:89888888%/;7<///==@CB;?;?@CD<@<@ACCB?BCCBBCC<?<ABB<BDD@CAAAAACCAA???BBABACAA@@@A>>;>AAAA:>>@<@:>;>>;=
@ATNG8:03062:01661
GATGGTAGAGAGACTGTAGCGCACCCAGAAGATCAGGAACTCTAGAAGAATTCAGATTTTTAACACGAGAGTAAACGTAAAAAGAAGGTTTTACAAGACTCACGTTAACAATATTGCAGCAGTACGCACACAATCGAAGCGCAGTAAGGATGGCTAGTGTAACTAGCAAGAATCCACGAAGCAAGAAAAAGAAGTACGCTATTAACTATTAACGTACCTGTCTCTTCCGAAACGAATGAGTACGATGAGATCTTGTGTGCTACCATCGTTCTCCTTAAGTCT
+
@;<@;CDCCBBBCCBBBA@BCBBBB=A@@=@?@?::6:>A@ABAAA@CC@C@AAABBBBB2A>A@BCCC>>@@@9?BCCCCC2CE@C6;;;.<A@=B@ABCCCBC>A>@?;?CC9::FBBAABCDA@@CCBB?CCBB@BAA@CA993;=;;;6;B@??C@?<?AB@==;00,06497--(---(-8888(--(....677771717777:?:?8@@A?CCCCC??;?:?=>9@??<?BBAABBCBBC?A@>>>8::<<99955-2525;67777?:?<?AA?
@ATNG8:03094:01677
GATGGTAGTGATACAGATAGACACCAGAAGATCAGGAACTCTAGAAGAATTCAGATTTTTAACACGAGAGTAAACGTAAAAAGAAGGTTTTACAAGACTCACGTTAACAATATTGCAGCAGTACGCACACAATCGAAGCGCAGTAAGGATGGCTAGTGTAACTAGCAAGAATACCACGAAAGCAAGAAAAAGAAGTACGCTATTAACTATTAACGTACCTGTCTCTTCCGAAACGAATGAGTACGTGTGCGACGTGTCTCCTACCATCGTTCTCCTTAAGTCT
+
;BCC?BBBCCCCCCCBBCBBCCCD<AAC?CCB>>@>A?BBBBCCC?BB?A????==>??1??AAAA@@AAAAA:>=9;;;;*;B>C5;;;*:CC=BCBCCCCBB@B?BC@CBB?BB@AACBCCCBCCCCCC@CCCC?BAA@@@AA?B?CCB?BCCCCAAA?BAA??@?CC>==<8==<=<8988788888+8A=A888@@@AD<A;AA@@<><>ACBB?BBBBBCB>A>ABB=BAA>ACDCCCBBBBBA@>>>???BBDC:>>A=DD??B?BBB?B?B?B@@A
@ATNG8:03066:01726
GATGGTAGATACTCGCTGATACACCCAGAAGATCAGAACTCTAGAAGAATTCAGACTTTTAACACGAGAGTAAACGTAAAAAGAAGGTTTTACAAGACTCACGTTAACAATATTGCAGCAGTACGCACACAATCGAAGCGCAGTAAGGATGGCTAGTGTAACTAGCAAGAATACCACGAAAGCAATAAAAAGAAGTACGCTATTAACTATTAACGTACCTGTCTCTTCCGAAACGAATGAGTACTACTCTCAGAGACACACTACCATCGTTCTCCTTAAGTCT
+
BCBB?BCCDDBBCCBBBCDCCBAA@<?AC?BBBCBBC@CB@>>?C@CC?C??>?AA>>>6>=AAB???@???D;AA>::::+8;6;/776)9==<::8>ABA>?:>:=A;??@8;:AACBBCCCCBCCCCC@BBBB>BBBBBBBB=C@DBA=CBBBBAAA?ABB@@@>BC?BBB?A@?;:1<78188888(9<7<878;;>>?;?<@AAA<@<@@D@A>@BBBBCC@C?BCA;AAA?AAAABBBB@@@B???AAAAAAAAAAAA;?@@@@:>>@<@496:?>?
@ATNG8:03091:01686
GATGGTAGAGAGACTGTAGCGCACCCAGAAGATCAGGAACTCTAGAAGAATTCAGATTTTTAACACGAGAGTAAACGTAAAAAGAAGGTTTTACAAGACTCACGTTAACAATATTGCAGCAGTACGCACACAATCGAAGCGCAGTAAGGATGGCTAGTGTAACTAGCAAGAATACCACGAAAAGCAAGAAAAAGAAGTACGCTATTAACTATTAACGTACCTGTCTCTTCCGAAACGAATGAGTACGATGAGATCTCGTGTGCTACCATCGTTCTCCTTAAGTCT
+
<99D;>BBCBBCBCCBBBBCCBBBD>ABB@CCC??@@B@BBBBCAA?AC>B?@AABBBBB3B?CB?AABAAAAA:@?BCDDE5BB@B5;<;.;BB=@A@@CCCBB?B?BG>A@B>BBB@BCCDCCCCCBBBC?DDDD?B>??BBBB>C?CCC@CCCCCCCC?BBBA@@?CC?>>=8<:0///(///)/999:,8=6A678>>AAB:=:>A@@<>;>BECD?BB@?>99199=>@9AAA?BBBCCBBBBBBA?AAB;;:>>>??@AA=DAA@@;>>B=A:><>>>>
@ATNG8:03093:01706
GATGGTAGAGTATCATGTGTATCTCCAGAAGATCAGGAACTCTAGAAGAATTCAGATTTTTAACACGAGAGTAAACGTAAAAAGAAGGTTTTACAAGACTCACGTTAACAGTATTGCAGCAGTACGCACACAATCGAAGCGCAGTAAGGATGGCTAGTGTAACTAGCAAGAATACCACGAAAGCAAGAAAAAGAAGTACGCTATTAACTATTAACGTACCTGTCTCTTCCGAAACGAATGAGTACGTGTGACGTACGTGAGCTACCATCGTTCTCCTTAAGTCT
+
4444.5955:C>>;A?B>>;::9:A=BAB@CCCBBA?AABCCCHDC?CC6;7;AA@AA@@0=;AAA000?<::;5:<54444$4939;;:;+4940589===>893:=@A@@AC;:99>??BA@=;;;=<88.6;;;5>==@?788;?=A8858B;:;@@A:>=?;;60665///)///77(765.6AAAA.882./..5577<99:@;9;49498<<B?BCBCCBB8;9<BA=A@@=@BBBABBB?@@BHECCBCCCCCBBBBB?ABBBB?BBA=@394:???
@ATNG8:03098:01729
GATGGTAGGACGAGCGTCTGAGAGGTACTCATTCGTTTCGGAAGAGACAGGTACGTTAATAGTTAATAGCGTAACTTCTTTTTCTTTGCTTTCGTGGTATTCTTGCTAGTTACACTAGCCATCCTTACTGCGCTTCGATTGTGTGCGTACTGCTGCAATATTGTTAACGTGAGTCTTGTAAAAACCTTCTTTTTACGTTTACTCTCGTGTTAAAAATCTGAATTCTTCTAGAAGTTCCTGATCTTCTGGTATACACACTCGCTCGCTACCATCGTTCTCTTAAGTCT
+
9<:<9<<A9;66AAC@@@@DC@BA?@A@A@@@9?::9(4@<?=@@:;:BB=A@@;;59::;5=8<8666<<==5;:.44:::$44:088;;24455.555.59.55::<;7<=<<A@@@AAAA?B;AA;:;A::2:=::29===>?@?<BB@@@B?@=;:99?A<B=?AB9:9B<@5>55559$96@.95555$55555)59955566;;:???@+55566157=<84///0)//)/)/9988:044;6;<@=??>>D999>?999;7817=:00+0000)/5:;47
@ATNG8:03066:01730
GATGGTAGCTCTGCTCTGACTCTCGTACTCATTCGTTTCGGAAGAGACAGGTACGTTAATAGTTAATAGCGTACTTCTTTTTCTTGCTTTCGTGGTATTCTTGCTAGTTACACTAGCCATCCTTACTGCGCTTCGATTGTGTGCGTACTGCTGCAATATTGTTAACGTGAGTCTTGTAAAACCTTCTTTTACGTTTACTCTCGTGTTAAAAATCTGAATTCTTCTAGAGTTCCTGATCTTCTGGGTCTACGCTCGTCGCGCTACCATCGTTCTCCTTAAGTCT
+
BCCC@CCCEBBBCCCCBBDCCCCCCCCCCBA@9????;@B?C?CCCCCBC@CCBBB?C?BBDD=B?BDDCCCCCB?@@@@@1?@=A@B@:@ABB>BBB>BC>@@AECFACDDDDDBB@BBB@C?CECCAAAD@DDCC?CBBBBBCBDCCBA@?AC@D@@>AB?B>BBCCBBBCB=B::::.;>@=;;;;.;BBBC>CCDBCCBBBB=@@@@0@CBCC@C@DD@CCCCBAA?B@DCCCDD@D?@A<ACCCCDCCBCAAA@@@BBB>?@BBC@BAA>@<??BAA@
@ATNG8:03071:01775
GATGGTAGCGCATATCAGCGCAGCCCAGAAGATCAGGAACTCTAGAAGAATTCAGATTTTTAACACGAGAGTAAACGTAAAAAGAAGGTTTTACAAGACTCACGTTAACATATTGCAGCAGTGCGCACACAATCGAAGCGCAGTAAGGATGGCTAGTGTAACTAGCAAGAATACCACGAAAGCAAGAAAAAGAAGTACGCTATTAACTATTAACGTACCTGTCTCTTCCGAATCGAATGAGTACGATGAGAGAGCTCTCTCTACCATCGTTCTCCTTAAGTCT
+
CCBB?B;:;BCDCCBCDDBBBCAAA<ACC@CBDCBA?A?AACAABA>AA>B@B?@99999':>CCDEDDCCBCC>CDDDDDD1BC?@<>A?9@CD?A@ABCCCBC?B?BBBBC=BBBBBBBCCCBBCDFCC?DCCC?BAA@????;@=@??=@CCCBBCC?CBB@@@>BB<<<;6<<<<;3=9:39@@@@2@;4:///<=A@@<@<@>>><@<@>BCC@DBBBBBB@B@CC?AAAA?BAAAAAAAA@@BCCCBBB@@@BBBCAA=??CCD?@?A?B?A?B>=<
@ATNG8:03073:01778
GATGGTAGCAGCGAGTGTGTATACAGAAGATCAGGAACTCTAGAAGAATTCAGATTTTTAACACGAGAGTAAACGTAAAAAGAAGGTTTTACAAGACTCACGTTAACAATATTGCAGCAGTACGCACACAATCGAAGCGCAGTAAGGATGGCTAGTGTAACTAGCAAGAATACCACGAAAGCAAGAAAAAGAAGTACGCTATTAACTATTAACGTACCTGTCTCTTCCGAAACGAATGAGTACGATGAGAGAGCTCTCTCTACCATCGTTCTCCTTAAGTCT
+
@@AF@@@@B@>@?;===BBBBBBBABD@BAA@::6:>AAEBCCC?BB594:@@@@AAA2B?BBABBCBB@AA:==BCCCC5BBACAFFJ=CCC@AB@@?BA;;8;?CB@CBB=??::;BBBBCBBBCMCB?ACBA<??AAAAAA=C?B;;8:ACAABBB?A@AAAA;@@=@A@=@BCCA.5574::<<=+8:19799?A::;=B=B877<>;=>BCC@CAA@@@@=A=AAB@BBB@AAA??@CCCBB@B>>>999///:::9:9@@@AA<A>=:=<@<@>>>
@ATNG8:03092:01745
GATGGTAGTGTCATATGAGAGTGTAGTACTCATTCGTTTCGGAAGAGACAGGTACGTTAATAGTTAATAGCGTACTTCTTTTTCTTGCTTTCGTGGTATTCTTGCTAGTTACACTAGCCATCCTTACTGCGCTTCGATTGTGTGCGTACTGCTGCAATATTGTTAACGTGAGTCTTGTAAAACCTTCTTTTTACGTTTACTCTCGTGTTAAAAATCTGAATTCTTCTAGAGTTCCTGATCTTCTGGGTGTATCAGCGAGTATCTACCATCGAACTTGCAGAGTCT
+
@<<D:AACD;99DFGGDB@@ABBBCCCBBAA?@;@:;9)5=7A@CCDBBBCACBBBC@C?CBBC9D@BBA@000-:(-----$--(/8::3;;;>9>5;66@6::CCCCACCCCEFDD@DBB?BABBBCCCCC>BBAA=@BCCCCCCDEDBCCBAA=CBC@BC@C@BBACBCDEF@CCDDD;B>@5;;;;;*<ACAC;@@BA@BB;;;=AAAA0A@@AA?ABDD@AB@;;;A=A@BAAA@@;@@AB=BBBCCBAAAABBBB<<<CG>AABA@=AE?BABBAA@::
@ATNG8:03075:01825
GATGTAGGCGACATACATACGCGCCAGAAGATCAGGAACTCTAGAAGAATTCAGATTTTTAACACGAGAGTAAACGTAAAAAGAAGGTTTTACAAGACTCACGTTAACAATATTGCAGCAGTACGCACACAATCGAAGCGCAGTAAGGATGGCTAGTGTAACTAGCAAGAATACCACGAAAGCAAGAAAAAGAAGTACGCTATTAACTATTAACGTACCTGTCTCTTCCGAAACGAATGAGTACTATGTAGAGCTCTATACTACCATCGTTCTCCTTAAGTCT
+
@BCDCBB@B:=;CBCFCDEBCCBC?CCC@CCCCCC?B?ABCBBBB>BB>B>B@BBBCCC1CACCCCDDDABBE>@A9::::.:A?D;@@@9@BC@C@A@CCBBB>A>@A=@?@599CBCBBBDECCCCCBC@CCCC?BBBBCBBB>B=B??=@BBCCCCB@@AAAA@?@@:???480??>5>00,/<>>@,<<6;888??CBB;@<@@??<?<A?BBD@DCCAABA>A@BAB<BBB?AA@@BBBBBBCC@@@CAAA?>>A@???;AAAAA<AAA:>9>9>>>=
@ATNG8:03078:01787
GATGGTAGCGAGCGAGTGTGTATACCAGAAGATCAGGAACTTCTAGAAGAATTCAGATTTTTAACACGAGAGTAAACGTAAAAAGAAGGTTTTACAAGACTCACGTTAACAATATTGCAGCAGTACGCACACAATCGAAGCGCAGTAAGGATGGCTAGTGTAACTAGCAAGAATACCACGAAAGCAAGAAAAAAGAAGTTACGCTATTAACTATTAACGTACCTGTCTCTTCCGAAACGAATGAGTACGATGAGATCTCGTGTGCTACATCGTTCTCCTTAAGTCT
+
BBCD@A@BCCF;;:BBBBCDBBB;;7;BA>ABABAC?B>AA?BBBBD@BB@B>AA;;:CDB2E@<<9CCBBBBBE>DBBCCDD5CC?A@BII<BBD@CDCCBA@::39;==8?@>8:>ABABBCBBBCCGBCB@CBCD@BBCBBBBB?B?B;;9;CBBCBBCA@??AAA>AA=AAA590@@>5=00*......$,2,--(--67:8<=A6A<<<=A>>>CCB@CGE;;;B?A=AAA<ABB?BBC:;9BCBBBBBBDBBBB====;;;A@??BB8;;B;>;>;>A88
@ATNG8:03084:01789
GATGGTAGGCGACATACATACGCGCCAGAAGATCAGGAACTCTAGAAGAATTCAGATTTTTAACACGAGAGTAAACGTAAAAAGAAGGTTTACAGGACTCACGTTAACAATATTGCAGCAGTACGCACACAATCGAAGCGCAGTAAGGATGGCTAGTGTAACTAGCAAGAATACCACGAAAAGCAGAAAAAAGAAGTACGCTATTAACTATTAACGTACCTGTCTCTTCCGAAACGAATGAGTACAGAGAGTACGATATGTCTACCATCGTTCTCCTTAAGTCT
+
@CBB<BA=7<556666=B>=@?@??;B;?;@@>;;;*0*////68:633-3,33455999(97;?A>CBBCCCC;@?;<<<<(;@=C599,5;;;8=699@=:?=?=?E@CBB?CBABB;;;CCDCCBBBB?BBBB=@@AAAAAA<B>A@?;?:;9999;7????@?7<<7<<<5<<9999*998765655$/3.3...6669777;:::;2927:BBA?BBBBAAA6;6;AA8=@@>???ACA@@A?:9:?AAABCBDBB898B=<;:AA:==>5;5;9>;;;
@ATNG8:03092:01814
GATGGTAGAGTATCATGTGTATCTCCAGAAGATCAGGAATCTAGAAGAATTCAGATTTTTAACACGAGAGTAAACGTAAAAAGAAGGTTTTACAAGACTCACGTTAACAATATTGCAGCAGTACGCACACAATCGAAGCGCAGTAAGGATGGCTAGTGTAACTAGCAAGAATACCACGAAAGCAAGAAAAAGAAGTACGCTATTAACTATTAACGTACCTGTCTCTTCCGAAACGAATGAGTACTGTATCTATGTGTGCGCTACCATCGTTCTCCTTAAGTCT
+
@::=8==DDCCCGCCA@ACCCBBCC?BBB>BBBCCB>@<@AAA;;6;B?B?BBA<<;;;*;;ADDDCCDCAA@8@B;::9:$9<6;2444&4;;8>B=BBBBBD>A>AB@BBB<@@BCBBBBCCCDBBBCC?CBBB?AABBBBBB:>:>997:CBCBBBC@???CBB@DC@BBB=@@<<<5>=>;88888(7>8=688@A@@@;A=BB==:=>AACBB@BBBABCC?C?BCB>CBB?AAABCBBAABBBB==>BAAAB;;;BBB=AAA@?;?==:=;@=@???
@ATNG8:03101:01796
GATGGTAGCATCATGCATATCTCACCAGAAGATCAGGAACTCTAGAAGAATTCAGATTTTTAACACGAGAGTAAACGTAAAAAGAAGGTTTTACAAGACTCACGTTAACAATATTGCAGCAGTACGCACACAATCGAAGCGCAGTAAGGATGGCTAGTGTAACTAGCAAGAATACCACGAAAGCAAGAAAAAGAAGTACGCTATTAACTATTAACGTACCTGTCTCTTCCGAAACGAATGAGTACTATGTAGAGCTCTATACTAATCGTTCTCCTTAAGTCT
+
?@CC@CCCCCCCCBCBBBBCCCBAB?BBC@CBCBBA?B?BBB?@@C?BB?@>BBBBBBBC2A<AD>>>AAAAAA:AA?@@@@0>B=B?BBB:BCC@BAACMBBBC@B?BB?BBB?BBBBBBABDDDDDCBBB?CA@@@BBBBABAB?@=@9:6:AAAABBBABBBBBB>@A:8877<>AC?7>6818@@@B/6706///<;?>B;><>=>><A;?>BBC@DBB@@;94:=ACC>BCC=>?BAA@???A???A???>?>CB>?>A;?>>B?BBB@D?C@B998
@ATNG8:03103:01819
GATGGTAGCTCGCTGATGATATCTCCAGAAGATCAGGAACTCTAGAAGAATTCAGATTTTTAACACGAGAGTAAACGTAAAAAGAAGGTTTTACAAGACTCACGTTAACAATATTGCAGCAGTACGCACACAATCGAAGCGCAGTAAGGATGGCTAGTGTAACTAGCAAGAATACCACGAAAGCAAGAAAAAGAAGTACGCTATTAACTATTAACGTACCTGTCTCTTCCGAAACGAATGAGTACTATAGACTATCTGAGACTACCATCGTTCTCCTTAAGTCT
+
;=>D@BBCCCCCCCCCCCCBBBBBC@DDD=BBCB??=?@BBC@@AA?AA>B?BB@??@@B3B@CCBAAAAABAA:@@?@@>>0@@;A5<;;6;CC@BBBCDCCCD?B?BC>A@B<??BBBBBBDCBCBCCCC?CBBB>BBAAAAAB>B?B?@=@CAAABBC@AAAABB@BB>A>?9?A=::/8864<===>/=>:>888@@AAA=A<@===:>;?@CBC?BBBBBBB?D?BBB>BBB?BBBBBBCCAB@AA>>>ABBBCCCCCCC?BBCBC?BBB>B?B?BBBB
@ATNG8:03061:01845
GATGGTAGCGCGACGAGCGTAGACCCAGAAGATCAGGAACTCTAGAAGAATTCAGATTTTTAACACGAGAGTAAACGTAAAAAGAAGGTTTTACAAGACTCACGTTAACAATATTGCAGCAGTACGCACACAATCGAAGCGCAGTAAGGATGGCTAGTGTAACTAGCAAGAATACCACGAAAGCAAGAAAAAGAAGTACGCTATTAACTATTAACGTACCTGTCTCTTCCGAAACGAATGAGTACGATGAGATCTCGTGTGCTACCATCGTTCTCCTTAAGTCT
+
@<BC@CCCCDCBBCDDBBBCCCCCC;CCC@CCCCAA>@=AABBBBB>@?=?>BBBBBBBB3B?CA@ABBAA<<;29<@ABBB5BC>B7<;;6;CC@B@ADEFCCB?B@BD?BBC=??@BBCCCCBBBACCCC>CCBB>AAABBBBB@B@CBB?BBAAACCC>@BBBBB@BC=9999??===4;8818ACCB/<=5:///==@A@=B<A@@@:>:>BCCC?CCBA@9939;@A@:ABB?BBBBBBBBBBAA@@@A@@@@@?;:;@A<A@ABB;???=?8=9=>>>
@ATNG8:03067:01856
GATGGTAGAGAGACTGTAGCGCACCCAGAGATCAGGAACTCTAGAAGAATTCAGATTTTTAACACGAGAGTAAACGTAAAAAGAAGGTTTTACAAGACTCACGTTAACAATATTGCAGCAGTACGCACACAATCGAAGCGCAGTAAGGATGGCTAGTGTAACTAGCAAGAATACCACGAAAGCAAGAAAAAAGAAGTACGCTATTAACTATTAACGTACCTGTCTCTTCCGAAACGAATGAGTACTATGTAGAGCTCTATACTACCATCGTTCTCCTTAAGTCT
+
AADD@BABCCCBBCDDBBBBBC@@@;;;<ABCCBB?B?AAD999?=@A<A;???AABBB3B?B>A???@A;;;1;>ABBBB0BA=A5;;;.<BB?ABBCBBBAB?A?AC=AAB=??BBBBBCGECCCBBBC@CBBB?ABBBBBBB>A=A::7;CAAACCCAABBCCC?BB@BCC9::BAB:?=<7888878%/<5////;=BA@;A<A?AA=C=BBBBB?BCDCBBB?A?BBC=BBC>AACBBBCCCCA@@@@@@AAA???@@@@;@ABBD7;;A:>9>=B>=<
@ATNG8:03071:01841
GATGGTAGAGAGACTGTAGCGCACCAGAAGATCAGGAACTCTAGAAGAATTCAGATTTTTAACACGAGAGTAAACGTAAAAAGAAGGTTTTACAAGACTCACGTTAACAATATTGCAGCAGTACGCACACAATCGAAGCGCAGTAAGGATGGCTAGTGTAACTAGCAAGAATACCACGAAAGCAAGAAAAAAGAAGTACGCTATTAACTATTAACGTACCTGTCTCTTCCGAAACGAATGAGTACCTCTCAGACGCTCGTCCTACCATCGTTCTCCTTAAGTCT
+
:>>>@BBCDIDCBBCCCDCCCBDD?BBB@BBCBAA=@=AAAABBB?BA>@>99:??BAB3B?>>>BBBCB@@@6=<>A@@@,@@>@599:49B>:=B=BCCC:;;:@CC@@@??BCCBCCCDDCCCCBBBC?CCDC<@@AB@@@B>B?B999:BBABCCB?BCD@@@?BB@>>>8<<976(8::4:=>>??(==<?888?>>?@=?<?@??7;7;@CDE?BABBCCC?B?AAB=BBB?BBBBBBB?ABBAA@@:;;@AAA@<???=AAAAB@CCB?B?B?BAAA
@ATNG8:03072:01833
GATGGTAGTGTGTCTCTGAGAGTAGTACTCATTCGTTTCGGAAGAGACAGGTACGTTAATAGTTATTAGCGTACTTCTTTTTCTTGCTTTCGTGGTATTCTTGCTAGTTACACTAGCCATCCTTACTGCGCTTCGACTGTGTGCGTACTGCTGCAATATTGTTAACGTGAGTCTTGTAAAACCTTCTTTTTACGTTTACTCTCGTGTTAAAAATCTGAATTCTTCTAGAGTTCCTGATCTTCTGGACGACGCGCACTGACACTACCATCGTTCTCCTTAAGTCT
+
BABB@BBBBBBB<66<@CAABBCAAEBCAC??;?AAA=AC?B?BCDCCCCACCCAA?@@CBCB@CDACCBBABABAECDDE5BB@BBCD>@@@B<@?B?BB9;;BBEL@CCCCCAB@<@@A?B?BBABBCAA@DDC@@ADDCBBBDHAAAB@A@B?CBB@BB@B@BCCCCCAAA@CCEGG;A=@>;;;;;*;BCCD>CCCCBBA@@?5;;;;*;@@;;:;?CIACCFCBBB?B?BCCDCC?CCD?BA:::A@AAA;;;CCBABBEBDDHCC@CBEAC@C@BBBA
@ATNG8:03083:01872
GATGGTAGTACATGATAGACGACACCAGAAGATCAGGAACTCTAGAAGAATTCAGATTTTTAACACGAGAGTAAACGTAAAAAGAAGGTTTTACAATACTCACGTTAACAATATTGCAGCAGTACGCACACAATCGAAGCGCAGTAAGGATGGCTAGTGTAACTAGCAAGAATACCACGAAAGCAAGAAAAAAGAAGTACGCTATTAACTATTAACGTACCTGTCTCTTCCGAAACGAATGAGTACGTGTGCGACGTGTCTCCTACCATCGTTCTCCTTAAGTCT
+
@>99.5;>9A?AB@@@96:A?@@9;.5;@7=995>?8=9<A>BBAC<??4908?<<>>?>1BABBBCCBA@BJG>CA;<;;;*<A>C5;;;6;BD?A@@CBBCAB>A@CC@BBC<????@;<;CGDDCCCCC@CBBB>AAA@@AAA=A=@;;7;CBBBCCC@CDC??@@CC?BBH>?>:::,7878777777$7:65525==C>><>;>???<?<?@CA@>@CCABBEAC@CCC>CCB=@?ABBBC>>?999?AAABB??@@=A@@=?>?>A?@@@:@=@=AAAA
@ATNG8:03104:01860
GATGGTAGTGTGTCTCTGAGAGTAGTACTCATTCGTTTCGGAAGAGACAGGTACGTTAATAGTTAATAGCGTACTTCTTTTTCTTGCTTTCGTGGTATTCGCTAGTTACACTAGCCATCCTTACTGCGCTTCGATTGTGTGCGTACTGCTGCAATATTGTTAACGTGAGTCTTGTAAAACCTTCTTTTTACGTTTACTCTCGTGTTAAAAATCTGAATTCTTCTAGAGTTCCTGATCTTCTGGAGATATCATCAGCGAGCTACCATCGTTCTCTTTAAGTCT
+
C<BC8@AB@;66>>>>?CCCGDCCCAAABBBC?ABCD>AC?B@@@@A@CA>>>@00+0)/@:@8C>@>?CC;;;C?@A@@@,9924=?@6>>@@<ACC?AAICCCCAGCBBCBBB@BBB>A>AC@AAAAA?CDDC>BAAACBBBBBCBCCCCF@BBB?BBAG?BBA000@AA0;;CCC9C?B=AABAB0A@ABB8:;B@@AB<;;5;?A?0@AA@@=@=AB=AAFAA@B@H?CCBDAA:;:C@CHCCCDDCCBBAAAABBBCC>A<;:B?@????9=>A@??
@ATNG8:03075:01897
GATGGTAGTACATGATAGACGACACCAGAAGATCAGGAACTCTAGAAGAATTCAGAATTTTTAACACGAGAGTTAAACGTAAAAAGAAGGTTTTATCAAGAACTTCTACGTTAACAATATTGCAGCAGTACGCACACAATCGAAGCGCAGTAAGGATGGCTAGTGTAACTAGCAAGAATACCACGAAAAGCAAGAAAAAAGAAGTTACGCTATTAACTATTAACGTACCTGTCTCTTCCGAAACGAATGAGTACAGAGAGTACGATATGTCTACCATCGTTCTCCTTAAGTCT
+
4;<<;@=@@966666>>;AA@AA;;5;BB;@@<<<;)/*/::9:9=9871733///)/777'72777555<55.4<2;566@@@+?A:A:@@@2///:5//)//)///388-3-33-333,33334;::<<543<<77,3<77133389885086;<B?A@BAAAA@?@88588=AA:>>@9875222&255.5999::&88389-..77955055;95505275??>6>99996=9>9<AE<@AA699A?@?A997=>;;<>?>?@BBBBBAB:==@;;6;@>5;5;7=;;:
@ATNG8:03113:01309
GATGGTAGAGTATCATGTGTATCTCCAGAAGATCAGGAACTCTAGAAGAATTCAGATTTTTAACACGAGAGTAAACGTAAAAAGAAGGTTTTACAAGACTCACGTTAACAATATTGCAGCAGTACGCACACAATCGAAGCGCAGTAAGGATGGCTAGTGTAACTAGCAAGAATACCACGAAAGCAAGAAAAAGAAGTACGCTATTAACTATTAACGTACCTGTCTCTTCCGAAACGAATGAGTACACATCGTCGTGTCGTGCTACCATCGTTCTCCTTAAGTCT
+
;=@A?CCCBCCDDBBBBBDCBBBBC?BDA?BBBB@@=@=AACBBBC@BC@C@BBBBBDDD1DACCBBBCCBBBE>BBBBDCD5CC@D?CCB:CBF@CAAABBBAA>A@BB?BBC>AACCCBBCECCDBBBCC?CCCD?BBBBBBAA=@=B998:CBBBCCC?AAA@@A>BB=?@B<>?866,8<<788888(6>7<586@AA@@=@<???D;@<@?CBB?BCBBBCB@C?BBC>CCB?AABAAAAAAAAABBCCA???B@@?CCC?ACCDD?BBB<?<>?BBAA
@ATNG8:03114:01313
GATGGTAGTGTCATATGAGAGTGTGTACTCATTCGTTTCGGAAGAGACAGGTACGTTAATAGTTAATAGCGTACTTCTTTTTCTTGCTTTCGTGGTATTCTTGCTAGTTACACTAGCCATCCTTACTGCGCTTCGATTGTGTGCGTACTGCTGCAATATTGTTAACGTGAGTCTTGTAAAACCTTCTTTTTACGTTTACTCTCGTGTTAAAAATCTGAATTCTTCTAGAGTTCCTGATCTTCGGACGACGCGCACTGACACTATCGTTCTCCTTAAGTCT
+
BBBD@@@?CCDCC>DDCBBBBBBBBBBBBBBC?B@@@;@C?B@CIBCBBC?BBDCC@C@BAAA>A>AC@A@BACD?BBBAA2AB?BCDD>CBBB?ABC@DG?<;;FBBABECICECCACCD@B?BCBCBCBC?CBAB?BCCBBBCBBB@AACCCC?CBB=@?>A@BBCCCCCDD<@;<<<.;;@@;;;;;*;BA@A;@ABDDCBA@A5;;;;*;B@A@7;8;C@CCCBB<;;<@CCDCCC@CB?BC;;;CCCCCBBBCCCCCCBB;;8<BB=@=@>A;;;
@ATNG8:03118:01323
GATGGTAGATATATGCACGCTCTACCAGAAGATCAGGAACTCTAGAAGAATTCAGATTTTAACACGAGAGTAAACGTAAAAGAAGGTTTTACAAGACTCACGTTAACAATATTGCAGCAGTACGCACACAATCGAAGCGCAGTAAGGATGGCTAGTGTAACTAGCAAGAATACCACGAAAGCAAGAAAAAGAAGTACGCTATTAACTATTAACGTACCTGTCTCTTCCGAAACGAATGAGTACTACTCTCAGAGACACACTACCATCGTCATCCAGAAGTCT
+
DDDF?A;AA@>?>ABBCCAA@BA::28:47;??>995:5<>=>?>=7@B@C:?><7688'238822257869;/99;;:;-5?5>.959&555.5656==B=B?B?AB?BBA?BB99;BBCCCCCDCCBC@BEBB?BAAAAABB>A@C;;:;DCBBBCC@:::CBB@BC?BBB=AA>9:0799-5689:)56/6///;9A>@<@9@@?><?>>>BBB?BBCAAAB>A>ABE>BBB?CBBBBBCCBBBA>?>?:;88888>==D>@;:8;>BCC;>==?A>9;
@ATNG8:03133:01320
GATGGTAGAGTATGCATGTGTATCTCCAGAAGATCAGGAACTCTAGAAGAATTCAGATTTTTAACACGAGAGTAAACGTAAAAAGAAGGTTTTACAAGACTCACGTTAACAATATTGCAGCAGTACGCACACAATCGAAGCGCAGTAAGGATGGCTAGTGTAACTAGCAAGAATACCACGAAAGCAAGAAAAAGAAGTTACGCTATTAACTATTAACGTACCTGTCTCTTCCGAAACGAATGAGTACGAGAGAGCACACGTGTCTACCATCGTTCTCCTTAAGTCT
+
44457<<<=>::--,,,,-6-////71633-4:<<;?=@?BBCB?;@?BB@BGCCCCCDCC3C?BACBBB@:;5=2>444999'9:0525>>2<;=9=@>><<<<?=?<@@=BBA=BB=8ADCCJFCDCCAAA@CAAA>AACDDEBB?B?B;:7:@??BBBE@BBABBB>BA=:9:9<;988)225.56666*57.33(./59889:<5687737)/.>A:4:;7////)/1/44(443-4?;?BBBBBA???998?>?=8//3...)..79=6888.3.34222=
@ATNG8:03141:01329
GATGGTAGCTCGCTGATGATATCTCAGAAGATCAGGAACTCTAGAAGAATTCAGATTTTTAACACGAGAGTAAACGTAAAAAGAAGGTTTTACAAGACTCACGTTAACAATATTGCAGCAGTACGCACACAATCGAAGCGCAGTAAGGATGGCTAGTGTAACTAGCAAGAATACCACGAAAGCAAGAAAAAGAAGTACGCTATTAACTATTAACGTACCTGTCTCTTCCGAAACGAATGAGTACACATCGTCGTGTCGTGCTACCATCGTTCTCCTTAAGTCT
+
9>CB<A@BAB;;<>@BCCAB>BB00/<;7;;CA@><?<??AABBB@CE<>;?<<89999(9?@A>BB@==@@@,//00000*0D?D<AAA7?A==@A@C@@@BB?C@CC@CBC?BCBCCCCCCCCGCCCCC@CCBB?CCDC:::?:@=A;;6;BCCBCCC?AA:9:@<@A<AAB<??@AA5=;:3;=>>>/>>:>888====?7;6;???<?=A?BBC?BBAABA@;>:=>=6=>A<A???B???C?=0//???AAA?@=>;;;8;;;:=53447;78;>@@@
@ATNG8:03155:01302
GATTAGGCGAGAGTGAGACGCAGTACTCATTCGTTTCGGAAGAGACAGGTACGTTAAAGTTATAGCGTACTTCTTTTTCTTGCTTTCGTGGTATTCTTGCTAGTTACACTAGCCATCCTTACTGCGCTTCGATTGTGTGCGTACTGCTGCAATATTGTTAACGTGAGTCTTGTAAAACCTTCTTTTTACGTTTACTCTCGTGTTAAAAATCTGAATTCTTCTAGAGTTCCTGATCTTCTGGTGTCTGATCTGTATCACTACCATCGTTCTCCTTAAGTCT
+
ABC?CC@DCCBBBCCCAABCCCDCBBCCBB?BCCC=CC?C?BAABCBB?BBABB>BB<BC?CBCBBBBBBB=@????0AB?CABC>CECC@CBB>B@=@ABBBB?BBCCCCCA?BCC>B>BBBB===B>BBBB<@@B@@@B>?@B=>:::A<>>><AB<@<>>>??A@@@<@@@AA5A<A<@;;;9+9;666(------=::>:=CBB.@@@AA;A;@@;>>>@;;:<@7;;AAAB7;;?=A=>=>>>CAAAA?AABAA::6:A===:>=<8>:<<A:::
@ATNG8:03129:01332
GATGGTAGCTCGCTGATGATATCTCCAGAAGATCAGGAACTCTAGAAGAATTCAGATTTTTAACACGAGAGTAAACGTAAAAGAAGGTTTACAAGACTCACGTTAACAATATTGCAGCAGTACGCACACAATCGAAGCGCAGTAAGGATGGCTAGTGTAACTAGCAAGAATACCACGAAAGCAAGAAAAAGAAGTACGCTATTAACTATTAACGTACCTGTCTCTTCCGAAACGAATGAGTACGAGAGAGCACACGTGTCTACCATCGTTCTCCTTAAGTCT
+
99:=9<<B>B>>C;;;@BBBBBCCC>?AE>@@?AA@=A=@AAA??><?>;@>787@@==B+B=<<>BB<;552:.554599*5<7<.55)59<75565:;:<=:=:==9===9=B=8@CCICCC??>ACB?ADDC>B;;;DBBA>B>;;;4:=<=@B=C@BBB@@@=@@>BBC=@?AAA9555.6AAAA/AB7;;;;>>>A=4:69///(/(.7AB>@???><77171777*3;<28=BBB???AA967587652::::A555699755.222.51515699
@ATNG8:03107:01380
GATGGTAGCTATACGTATATCTATGTACTCATTCGTTTCGGAAGAGACAGGTACGTTAATAGTTAATAGCGTACTTCTTTTTCTTAGCTTTCGTGGTATTCTTGCTAGTTACACTAGCCATCCTTACTGCGCTTCGATTGTGTGCGTACTGCTGCAATATTGTTAACGTGAGTTTGTAAAACCTCTTTTTACGTTTACTCTCGTGTTAAAATCTGAATTCTTCTAGAGTTCCTGATACTTCTGGATAGCGACGCGATTTACTACCATCGTTCTCCTTAAGTCT
+
45<;7:<9559;@@>;565==>??;;<;@@@?8?=?=599.45::9:9845:?453286333<7;6=@=;;7332.33666(33)..557,26//*/99468-22::5505:>;6655/559194::98655A49<>>8:8@A?>65//.777889.5./+/94828<=;9333-33688)-+--8999(25888)..55565669+522&25555.5.55.5666;8>;C888///53-3350///>>@@:99@<?A=@?>>:05499<7<;?7;7;7::88
@ATNG8:03110:01423
GATGGTAGCTATACGTATATCTATGTATCATTCTTTCGGAAGAGACATGGTACGTTAATAGTTAATAGCGTACTTCTTTTTCTTGCTTTCGTGGTATTCTTGCTAGTTACACTAGCCATCCTTACTGCGCTTCGATTGTGTGCGTACTGCTGCAATATTGTTAACGTGAGTCTTGTAAAACCTTCTTTTTACGTTTACTCTCGTGTTAAAAATCTGAATTCTTCTAGAGTTCCTGATCTTCTGGAGATATCATCAGCGAGCTACCATCGTTCTCCTTAAGTCT
+
5@:92559999<;;;=?>CCBCC955;9938-333(384;6=99;;///388/236:4:;;;4857A@;>?ABB?CAAAA/AA<>>>>6>ECC=@@@<??:>=@@??<?B>==@>>:>@@<@<@?A@???A=A@@>=@@@>?>AAA=<=AAABB=A@@:>>=B7;8A>>>D@@;=>DDD;D<?;==::8.755=919>?AA@>>;;7;AAA*<<<>A;A<@@<@@?>>DD=A<>==<>>198?;?@@@???A?>??AAAA>@@C=>888B==>?6;5;;???@
@ATNG8:03126:01417
GATGGTAGCGGCACACATAGATACAGTACTCATTCGTTTCGGAAGAGACAGGTACGTTAATAGTTAATAGCGTACTTCTTTTTCTTGCTTTCGTGGTATTCTTGCTAGTTAACTGCCATCCTTACTGCGCTTCGATTGTGTGCGTACTGCTGCAATATTGTTAACGTGAGTCTTGTAAAACCTTCTTTTTACGTTTACTCTCGTGTTAAAAATCTGAATTCTTCTAGAGTTCCTGATCTTCTGGATAGCGACGCGATATACTACCATCGTTCTCCTTAAGTCT
+
:///)/////)599:<<===@B<C??;=DCC??8=;:9)5:.5.699;<6526=9=808-388:6<7;<:::;:4/)/9:99):=+//;>2055<.55;49;8<==A@DAC>BAAA>ABB?B?ADCBBBBA?ABDC?BBDAAA:::@AAAABBB?BDCAED@D@ECCBCCCDC>B0000+0+0*00000'009;B6:9B@@@@969;@===+<AA6626;?@=BAAA:::=A?@??:::=@CE==;ACCA;;;;;:::99?@@B?AAACC=@>=6<9>99999
@ATNG8:03137:01399
GATGGTAGTGTCATATGAGAGTGTGTACTCATTCGTTTCGGAAGAGACAGGTACGTTAATAGTAATAGCGTACTTCTTTTTCTTGCTTTCGTGGTATTCTTGCTAGTTACACTAGCCATCCTTACTGCGCTTCGTTTGTGTGCGTACTGCTGCAATATTGTTAACGTGAGTCTTGTAAAACCTTCTTTTTACGTTTACTCTCGTGTTAAAAATCTGAATTCTTCTAGAGTTCCTGATCTTCTGGGTCTCTCTCTCACGCACTACCATCGTTCTCCTTAAGTCT
+
;CCC@BCBCBBCCCCCCCCCCBBBBBA@AABDAGBCC>CEBD@BCBBBCCACCBDB@C@CABBC@DBAAAB@@?<@?@@@.@@=@@AA=>@AA7;9B?AB?AACCBCABCCCCBBB@CCC@D@BCBB@AAB>BBCF>BBCCCCCBB@@?BBBBD>BCE@AA>A>@@A@@@A@@<@@DDE;@=@;;;;;;*;A@@A;@;;;;;A;;;7;BBB0B@@AB@CAGD@BBBCDBB@B@BBBCCD>AACC>CCCFECCCCCCBCCCCEBB=ABDEE<???;?9>?DABB
@ATNG8:03142:01400
GATGGTAGAGAGACTGTAGCGCACCCAGAAGATCAGGAACTCTAGAAGAATTCAGATTTTTAACACGAGAGTAAACGTAAAAAGAAGGTTTTACAAGACTCACGTTAACAATATTGCAGCAGTACGCACACAATCGAAGCGCAGTAAGGATGGCTAGTGTAACTAGCAAGAATACCACGAAAGCAAGAAAAAGAAGTACGCTATTAACTATTAACGTACCTGTCTCTTCCGAAACGAATGAGTACGATGAGGAGCTCTATACTACCATCGTTCTCCTTAAGTCT
+
BBBB@DCCBBCCCCAA@BBBBBDBA<BBA?ABC:;:>B=??>8<=>8??6>637333333$337<>B>==>>>B;==BBAAA,@A=@>BCC;CA@=@?>>>>??@;@@BCACCC?CBB?@ACCCCEHICCBC@@@AB?BBBBBBBC@C@CBB@BBBBB?@?=@AABBB@DC>A??<?B@CD3;;;5;<>>>+7717///::?=>:>=B;<;=A;??BBB?BB@@?AA=?=@EC=B@?<?A@@@@@????=<9>798@@BB???@@<@AAAA=???=A=B<@?;;
@ATNG8:03144:01402
GATGGTAGCAGACGTGACAGAGCGCCAGAAGATCAGGAACTCTAGAAGAATTCAGATTTTTAACACGAGAGTAAACGTAAAAAGAAGGTTTTACAAGACTCACGTTAACAATATTGCAGCAGTACGCACACAATCGAAGCGCAGTAAGGATGGCTAGTGTAACTAGCAAGAATACCACGAAAGCAAGAAAAAGAAGTACGCTATTAACTATTAACGTACCTGTCTCTTCCGAAACGAATGAGTACGATGAGAGAGCTCTCTCTACCATCGTTCTCCTTAAGTCT
+
BBBD@BBBBC;::C>>DBBBBBCBB@CCC>A@????=@?BBBBAAA?BB@B?BAA@====+=;@@@@BAAAABB9>>;;;;;*;=;@5999'5D@:<@<;BB@@B?B?DB@BCB>AABBBAABCCCDCCCBB@CCBB@B???BBAA>B@D@@?AABDBBDG?BBBDBB?BB=AAB?BBCA@4;8818?CCC/==:=888?>>@@<@;????<A=BCEBB@CAAA@??8=;?@A:ACC?BBBA???BEDD?;888@@>>?;888>>;@>>>?<A>>:?:>:>>;;
@ATNG8:03106:01458
GATGGTATCGCACACATAGATACAGTACTCATTCGTTTCGGAAGAGACAGTTACGTTAATAGTTAATAGCGTACTTCTTTTTTCTTGCTTTCGTGGTATTCTTGCTAGTTACACTAGCCATCCTTACTGCGCTTCGATTGTGTGCGTACTGCTGCAATATTGTTAACGTGAGTCTTGTAAAACCTTCTTTTTACGTTTACTCTCGTGTTAAAAATCTGAATTCTTCTAGAGTTCCTGATCTTCTGGGTGTATCAGCGAGTATCTACCATCGTTCTCCTTAAGTCT
+
:=:><ABBBBBCDCCBBCBBBBCCBB???BBA=@99:8;B?CGCCBDCCCC?CC>?;?8;@871<7:BBBAB@?<6998989%9@:<9::59?BC@CCCBAA=A@ABAB@BDDFCCCC@CBB?B?BCCCCCCC@CCBB>BBBBCBCBBBCCCAA>?<@@?=?B@B@BBCCCCBBB@BBCCC;D@C=@A?A@0>B@@@=@BDDGCCBB@49:9:';@@BCAGABB?BBCBCBC?B?BCBCBB@ACCC>CAAADCCCCECBBBECCCB?BBBCC?BBD>A?B?C???
@ATNG8:03113:01468
GATGGTAGTAGTACACTAGTCATACCAGAAGATCAGGAACTCTAGAAGAATTCAGATTTTTAACACGAGAGTAAACGTAAAAAGAAGGTTTTATCAAGACTCACGTTAACAATATTGCAGCAGTACGCACACAATCGAAGCGCAGTAAGGATGGCTAGTGTAACTAGCAAGAATACCACGAAAGCAAGAAAAAAGAAGTACGCTATTAACTATTAACGTACCTGTCTCTTCCGAAACGAATGAGTACACATCGTCGTGTCTTGCTACCATCGTTCTCCTTAAGTCT
+
;===?BBCBCBCBCBAABBCDBBBCABBC@BBBBA@=@<@ACAA@E@DE?A=A@???CBB2B;??<>>=>><<<3;<AAAAA0AA>C5;;;*00/:5///9;<>>>9<9AC??A?=@@BBBCCDDCCCCCCAA=BDBB>B@A@A@BB=B@DBB?BBBBCCCC?@@@ACC@BB>>>?9=:<<<4::98<<<===':>79///=;A?><>=@@AA<><>BD@@?ACBBBBB@B@BBB=BDC>A@AAACCAAABB@>BBAAABB=AABBB?BBBAA=AA=8=9<8@B;<
@ATNG8:03114:01433
GATGGTAGGCACTGCGCACACATCCCAGAAGATCAGGAACTCTAGAAGAATTCAGATTTTTAACACGAGAGTAAACGTAAAAAGAAGGTTTTACAAGACTCACGTTAACAATATTGCAGCAGTACGCACACAATCGAAGCGCAGTAAGGATGGCTAGTGTAACTAGCAAGAATACCACGAAAGCAAGAAAAAGAAGTACGCTATTAACTATTAACGTACCTGTCTCTTCCGAAACGAATGAGTACTACTCTCAGAGACACACTAATCGTTCTCCTTAAGTCT
+
CCCB@BBB?B;99A<<>@>CCCCCC<BBF@BCBAA@?B=@@BBBBD@BB?B?B@@=====,<8=>?@B??>778*8<;;;;;$:<;<4555'5::75666<<>>D=?=?A>ACA?BBBCBCCCCBBCCBCCC@CBBB?BBCBBBBB>A=@9:5:??@AEBB?BCBBCC?BB?BBB?AB=<=5;993:>?>?/;;5;888B???E;?7;;BA;><>?BCC@CCCBBBC>A>ADE>BBA?ABACCCCC@BBBBA@@>=>??BAA9858>>B<@@A=A=?<@999
@ATNG8:03128:01455
GATGGTAGGCGACATACATACGCGCCAGAAGATCAGGAACTCTAGAAGAATTCAGATTTTTAACAACGAGAAGTAAACGTAAAAAGAAAGGTTTTATCAAGACTCACGTTAACAATATTGCAGCAGTACGCACCAATCGAAGCGCAGTAAGGATGGCTAGTGTAACTAGCAAGAATACCACGAAAGCAAGAAAAAGAAGTAACGCTATTAACTATTAACGTACCTGTACTCTTCCGAAACGATGAGTAACAGAGAGTACGATATGTCTAATCGTTCTCCTTAAGTCT
+
::7>;>@A25555999994449<<>8><>466;;>>8=8:883333-33,3699565;;;$/)/-(-----(-9991799=<;;(5//)/)///&---80----//3448:69946--(----///59<<;55./25---(----6666+3-49:69;;?854=7ABB<<<8===BDC?0//55'.//0/3333$3;6;34.38;3//*/(/967284993//5:;//.557050222'23337733313335966622227777=?:;39<:<:>=;38-5,2:><
@ATNG8:03139:01434
GATGGTAGACACGTGTGCTCTCTCGTACTCATTCGTTTCGGAAGAGACAGGTACGTTAATAGTTAATAGCGTACTTCTTTTTCTTGCTTTCGTGGTATTCTTGCTAGTTACACTAGCCATCCTTACTGCGCTTCGATTGTGTGCGTACTGCTGCAATATTGTTAACGTGAGTCTTGTAAAACCTTCTTTTTACGTTTACTCTCGTGTTAAAAATCTGAATTCTTTCTAGAGTTCCTGATCTTCTGGGTGTATCAGCGAGTATCTACCATCGTTCTCCTTAAGTCT
+
;?;;=B<BBB;;:<>959:=555:@@9:;ABB@BADD>CB?B????AA??5:7?>?7B8BBCC?B?BAA?A;;55355555(555::::39BA>086/(.7/3/..66279>8::AA==>><A<???@>>>@=AAAB;@@AA@???@@@>>>A@B8;;;<>?<>=AAA@@@B@@;?@ADD5B<@:=<@@@/@A===1988667;66;57;<;,=///>7;7888'297;6365;-//9;@A:>?A?8>>@DAA@@@@@>;===???9=>=<<6<>A<A<A<@>??
@ATNG8:03152:01433
GATGGTAGTGTCATATGAGGTGTGTACTCATTCGTTTCGGAAGAGACAGGTACGTTAATAGTTAATAGCGTACTTCTTTTTCTTGCTTTCGTGGTATTCTTGCTAGTTACACTAACCATCCTTACTGCGCTTCGATTGTGTGCGTACTGCTGCAATATTGTTAACGTGAGTCTTGTAAAACCTTCTTTTTACGTTTACTCTCGTGTTAAAAATCTGAATTCTTCTAGAGTTCCTGATCTTCTGGACAGAGTGTGCAGATACTACCATCGTTATCGGAAAGTCT
+
BBBB>B@BBA@AB===@CEA;<;CFCBBABC?B@@A>AD@C@CCCBBCCACDFDC?B?CDDC@B?BBBBBCDCC=;;;;<*9@:>?>A8:99;:?@B>AB?BCB@@A?AAEBBB@B?@;;5<5;A@AAAAA>@BBC5;;B;;:BCCACBBAB??=@@@>AC@C>AABBBBCCF@@;;;;.;5<5;<<<<*;BCBD@CAAAGCD;;;5;;;;*;@?@@@C@DC@DBBCAAA?A?CB@@?C?BBCAGGCCBBBCBBAABABCBAAA?:::BD?BBBC@CB=A:;9
@ATNG8:03117:01504
GATGGTAGTAGTACACTAGTCATACCAGAAGATCAGGAACTCTAGAAGAATTCAGATTTTTAACACGAGAGTAAACGTAAAAAGAAGGTTTTACAAGACTCACGTTAACAATATTGCAGCAGTACGCACACAATCGAAGCGCAGTAAGGATGGCTAGTGTAACTAGCAAGAATACCACGAAAGCAAGAAAAAGAAGTACGCTATTAACTATTAACGTACCTGTCTCTTCCGAAACGAATGAGTACGTGTGACGTACGTGAGCTACCATCGTTCTCCTTAAGTCT
+
>99>5;;??@CDCCB=;;;==@@;;9:DI@CCCCCC>@<@AB@@@C@CC?A?::::9EED3D?AA@773?@;><33345555$5<7<.555&5<<7<;;@;?;>C@D@CC@BBB?BBBBBBBBBBC@@ACED@C@A?@BCBCBB??;@@B@@>@DDCBBBC?CBBFBB???<??86=5333,3..(.5556,6<6>?;;:>8==;A=B>>><><AADDC?AB;:9BB@D?BBB=BBB@BBCCCBBBB>D@BBCDCBBBBBBBBBC?BBCBA<;;>5;5;<AAB@
@ATNG8:03126:01524
GATGGTAGGACGAGCGTCTGAGAGGTACTCATTCGTTTCGAAGAGACAGGTACGTTAATAGTTAATAGCGTACTTCTTTTTCTTGCTTTCGTGGTATTCTTGCTAGTTACACTAGCCATCCTTACTGCGCTTCGATTGTGTGCGTACTGCTGCAATATTGTTAACGTGAGTCTTGTAAAACCTTCTTTTTACGTTTACTCTCGTGTTAAAAATCTGAATTCTTCTAGAGTTCCTGATCTTCTGGCGCGTATGTATGTCGCCTACCATCGTTCTCCTTAAGTCT
+
<CBB?BBB@BBBCICCBBBCCCDC?CAAACCCABBBD=CCC?BBBCCCC?BBBDC?C?AAAC@D@DCCCBCCCB<>>>>>0@C@CDDD=CACCBCAA?AC?CBCCCC@CCCCCCCD@CBB?A?BCBBBBBB?CCCB?CCCBBBBBBCBBCBBBD?CAA?BB>B@BBBBBCCBB=@@>>@3=;@=ABCCC5BCCCE<BBCCCCCABB@CDDC2BBBCC@D@BB?BBBBCAA?A@BBBBCC?AAB?BCBABBECCCBBBBBB?BBB?BCBBC@C@@=@=@<A999
@ATNG8:03153:01507
GATGGTAGCACGAGTCACTCATATCCAGAAGATCATTGAACTCTAGAAGAATTCAGATTTTTAACACGAGAGTAAACGTAAAAAGAAGGTTTTACAAGACTCACGTTAACAATATTGCAGCAGTACGCACACAATCGAAGCGCAAGTAAGGATGGCTAGTGTAACTAAGCAAGAATACCACGAAAGCAAGAAAAAGAAGTACGCTATTAACTATTAACGTACCTGTCTCTTCCGAAACGAATGAGTACCTCTCAGACGCTCGTCCTACCATCGTTCTCCTTAAGTCT
+
@BB=7::95555;<<5565556>>>:<<<<><:://)//)///45<<5::9<9<=BCCC@C+C>@A@A@@BBCCD9AA;:999$595:.555&5;;8=;;<BCCBC=@=???DAA=ABBAABB;;;BBB:;9?=A@B@;;<@00*000*58555.44::::<<6373-787/3;,338179877.733,3::::.8>49///9;?AA<A8;;??;?:>=BA@=@CAABBB>@>@CD=CBB?CCAACCD?999???@@??:;;<;199717779>:=44.3286;;<<
@ATNG8:03153:01514
GATGGTAGTGTCAGTGCGCGTCGTCCAGAAGATCAGGAACTCTAGAAGAATTCAGATTTTTAACACGAGAGTAAACGTAAAAAGAAGGTTTTACAAGACTCACGTTAACAATATTGCAGCAGTACGCACACAATCGAAGCGCAGTAAGGATGGCTAGTGTAACTAGCAAGAATACCACGAAAGCAAGAAAAAGAAGTACGCTATTAACTATTAACGTACCTGTCTCTTCCGAAACGAATGAGTACTGTATCTATGTGTGCGCTACCATCGTTCTCCTTAAGTCT
+
<99>?BB=CBC;;6;<@BCB;6:CD?CBC?BBB@@@@C>AAA::8<7<?>@>=B777===+=6:>?@?777;77.77::::9':A9?4:::*9BB?BBBCCCBAA>@=??<?AD?BBCCEDCECBGCCCCDD@DAAA=??@@??>@;A?B::8;AAAABCF@CBBBCB?AB;???>A>>>>-98818<===.:=9=///99///7=7=@@B5838=B<;6;A@@?AB=?<9::57=>9?888?AAAB???BBB>@???@@@@AAA<ABB??<???<?=A=@@@@
@ATNG8:03106:01543
GATGGTAGCGCACACATAGATACAGTACTCATTCGTTTCGGAAGAGACAGGTACGTTAATAGTTAATAGCGTACTTCATTTTTCTTGCTTTCGTGGTATTCTTGCTAGTTACACTAGCCATCCTTACTGCGCTTCGATTGTGTGCGTACTGCTGCAATATTGTTAACGTGAGTCTTGTAAAACCTTCTTTTTACGTTTACTCTCGTGTTAAAAATCTGAATTCTTCTAGAGTTCCTGATCTTCTGGTCTACTACACTGTACTCTACCATCGTTCTCCTTAAGTCT
+
?>>C?B==@@BCCCCCBB;;:B@CAB@@@<=?8>;9906A9B:CCBBA<=9@=><<9:3:;00*/4779<;<<@@90//666'663//5>4:>B@?BAA?ACIBBBBBB>BCBBB@;;5;@A<@<ABBBAABC?BBDC@BCAA@@BA@@@@@@BCC@CCC?BB@B?ABBBAAB@@<@;<<<.;=@;;;;;;*;??BD;@@A999>??@=@=@>1BCCBCACACDACDBBBCC@C@CCCBA@@CDC@C;;;BCCCD@@ABB;<;A@@=;;99949994:=@>BBA@
@ATNG8:03113:01563
GATGGTAGCGCACACATAGATACAGTACTCATTCGTTTCGGAAGAGACAGGTACGTTAATAGTTAATAGCGTACTTCTTTTTCTTGCTTTCGTGGTATTCTTGCTAGTTACACTAGCCATCCTTACTGCGCTTCGATTGTGTGCGTACTGCTGCAATATTGTTAACGTGAGTCTTGCAAAACCTTCTTTTTACGTTTACTCTCGTGTTAAAAATCTGAATTCTTCTAGAGTTCCTGATCTTCTGGTCTACTACACTGTACTCTACCATCGTTCTCCTTAAGTCT
+
;??@5//900/<<>>?CDCDC@AABBCCCC??;?@@A8AB?B>CCCCDCC?CBBBB@C?BBBB?B@BABCBBDBB<=???=,?B?BBHH@@?AC@BJC?AA?ABBCBC?BDDCCCBB@BCB=?>@CCCCCCC@BECC?CBBBBBAABCCCD@@@C?CCA?CC?C?BBBBBBBBA;@:::;.;=A>;;;;;*<BBCG?DDCCCCBB@@=A@AA2ACCCC?B?BB?BBBBBBB?B?AABEBA=A::6:AAADDCCCCAAABBCCCCB?999BC?CAA?B?C9>>?;
@ATNG8:03129:01536
GATGGTAGAGTATCATGTGTATCTCCAGAAGATCAGGAACTCTAGAAGAATTCAGATTTTTAACACGAGAGTAAACGTAAAAAGAAGGTTTTACAAGACTCACGTTAACAATATTGCAGCAGTACGCACACAATCGAAGCGCAGTAAGGATGGCTAGTGTAACTAGCAAGAATACCACGAAAGCAAGAAAAAGAAGTACGCTATTAACTATTAACGTACCTGTCTCTTCCGAAACGAATGAGTACGTGTGACGTACGTGAGCTACCATCGTTCTCCTTAAGTCT
+
59555:99;;6;@=@B9559;98:>:>=:4:B>=BC?C@C?@@C:;;;EADADECDFCCC5B@BCCCAB@?:;;.;999999$99392944&49949=;;473;><A?>><?A@=BB?=?AABCBBB;:;;;5:>>@;>@A?A>992:9??><?AA==99:=?CACCC;?>@ECB>ABA>=4;;;5;?DCC/<<69///66=;=8=;?875;A;ABCBB?A@@@ABB?B@BBB<@@?999:AA@????>>ABCBBBCCBBBBABB;99999>BBB?B?@=><0/
@ATNG8:03134:01564
GATTAGTGTCATATGAGAGTGTGTACTCATTCGTTTCGGAAGAGACAGGTACGTTAATAGTTAATAGCGTACTTCTTTTTCTTGCTTTCGTGGTATTCTTGCTAGTTACACTAGCCATCCTTACTGCGCTTCGATTGTGTGCGTACTGCTGCAATATTGTTAACTTGAGTCTTGTAAAACCTTCTTTTTACGTTTACTCTCGTGTTAAAAATCTGAATTCTTCTAGAGTTCCTGATCTTCTGGTAAGCGTGCATATATCTACCATCGTTCTCCTTAAGTCT
+
BCC@CCCCCCCDCDBBBCCBBBBBBABA9:6:@@@;AD@G@CABBCCCAABABC@C@BBBC@C@BCCGB99;A<???@@,@A?BBED>CCAA?ACC?CC?AACDBC@CDCC@CCC@CCC=B?BCCCCCAA>BBBC@DBBBCDCCCCCBCBBBB?@@@?BC@C?AA>BCCDA@>ACCCC9C?B>@ACCC2BB@=@7>;;000==;=29999'677:<9>766.5>>????<B:>>A>>>588A<@@<B::9BBBBBCCDCCBB?B>>?B?A>>8:7:=B<==
@ATNG8:03140:01573
GATGGTAGGCGTGTGAGAGTCTGCCCAGAAGATCAGGAACTCTAGAAGAATTCAGATTTTAACACGAGAGTAAACGTAAAAAGAAGGTTTACAAGACTCACGTTAACAATATTGCAGCAGTACGCACACAATCGAAGCGCAGTAAGGATGGCTAGTGTAACTAGCAAGAATACCACGAAAGCAAGAAAAAGAGTACGCTATTAACTATTAACGTACCTGTCTCTTCCGAAACGAATGAGTACGATGAGAGAGCTCTCTCTACCATCGTTCTCCTTAAGTCT
+
BABB?CCC:CABBDBBCCA;;9555)5:<8BBBBBB>A>@@??AAA?AA=A=@@@999929?AC???C@@::9,9:88888'62-2-22'288+22266;?<;7<;<>6;88.59=A9<;<;<<====;;5:8;=8;;:>>?<=8=5;;?;?:;9?>::7;AABAA=??;>>>=@====1;;;:=>>>>/988><==>888;?<?@@F<><>?B@@<;;;<;?B=B=@@B:B>>;?>>>??>??AAA898>?A;;;>>>A@B>?@@AA58897<1728>96
@ATNG8:03108:01597
GATGGTAGCGAGCGAGTGTGTATACCAGAAGATCAGGAACTCTAGAAGAATTCAGATTTTTAACACGAGAGTATACGTAAAAAGAAGGTTTTACAAGACTCACGTTAACAATATTGCAGCAGTACGCACACAATCGAAGCGCAGTAAGGATGGCTAGTGTAACTAGCAAGAATACCACGAAAGCAAGAAAAAAGAAGTACGCTATTAACTATTAACGTACCTGTCTCTTCCGAAACGAATGAGTACGATGAGATCTCGTGTGCTACCATCGTTCTCCTTAAGTCT
+
6@@@?==B==>>=ABBCDDCCCDA@9;CEADCBCBB@B>AAB@@@@<@A>@=@C@@@CCC1C?BBABBBCBBCCECAAACCC1AC@B@DFC9BB<88733;;;>A>A?BEACBA?BBBBCBBBCBBBAAABC?BBBC<A@BBBB@A<B?BA@>ABCBCCB@><<=>>>:>A<???5:;::9.:881/77676%370----899884848:::6:6:@CCHAHJBBB;;5;=;;;6;BB?ABBBBBCBBBCB>>>BBA@AA@<<=:;5;C>>?7;;>8=7=9=888
@ATNG8:03110:01610
GATGGTAGTGCGTGAGAGAGAGACCCAGAAGATCAGGAACTCTAGAAGAATTCAGATTTTTAACACGAGAGTAAACGTAAAAAGAAGGTTTTACAAGACTCACGTTAACAATATTGCAGCAGTACGCACACAATCGAAGCGCAGTAAGGATGGCTAGTGTAACTAGCAAGAATACCACGAAAGCAAGAAAAAGAAGTACGCTATTAACTATTAACGTACCTGTCTCTTCCGAAACGAATGAGTACTATAGACTATCTGAGATACCATCGTTCTCCTTAAGTCT
+
?@@B=@AADBBCCDFDCBBBBB@@?<@BB?CAAA@@?B?CAA774?8=B?E@99:@>CCC3C<=;7888>>@?@:>>BCDDD1?@9=.:9909>>96966?@==B?A?CC>ABB@BBAABBCBCCCDCCDCC@CB@?6:9@>AA??=@@DBC?BBBCBDCC?AAACCC?CC?BBB<??AAA:A@=9::::9.:A<B=;<A??@A<A:>>AA9<9<?@@@@CC@@@BB>A>ABB;BAA=??>ABCCBAAABBB??ACCCACACCA?ABBBG=>>A=@=A?B==>
@ATNG8:03118:01625
GATGGTAGCGCACACATAGATACAGTACTCATTCGTTTCGGAAGAGACAGGTACGTTAATAGTTAATAGCGTACTTCTTTTTCTTGCTTTCGTGGTATTCTTGCTAGTTACACTAGCCATCCTTACTGCGCTTCGATTGTGTGCTTACTGCTGCAATATTGTTAACGTGAGTCTTGTAAAACCTTCTTTTTACGTTTACTCTCGTGTTAAAAATCTGAATTCTTCTAGAGTTCCTGATCTTCTGGGATGTGTGCGCAGTGCCTACCATCGTTCTCCTTAAGTCT
+
@BAA?B;99ABCCHDCCCCCA@@BCCBBBB@?>@DCH?FDAI<<;AB@AA>@AACC?B?CB>><A?BCBCBBBCC?BAAAA2AB?BBCD>BBCC@BBC?CB@BBCCCD@BBBCDDCC@CBB?B@DBBBCCCC?DDDD<AACDCAA=BAAABBBBB?B@@>AD@C@CBBBBCCA@=@::;:.:<@>ABDDD5CBBCD>CBBBCCCBA?4:;:;*;BBCC@B@BC@CCCCCBB?B@DCBBBC?BBCD>C::9A::;BA@@@;;8;CC@EDCCCBBBBAC@CACBBA
@ATNG8:03139:01617
GATGGTAGCTCTGCTCTGACTCTCGTACTCATTCGTTTCGGAAGAGACAGGTACGTTAATAGTTAATAGCGTACTTCTTTTTCTTGCTTTCGTGGTATTCTTGCTAGTTACACTAGCCATCCTTACTGCGCTTCGATTGTGTGCGTACTGCTGCAATATTGTTAACGTGAGTCTTGTAAAACCTTCTTTTTACGTTTACTCTCGTGTTAAAAATCTGAATTCTTCTAGAGTTCCTGATCTTCTGGTGAGATATGCATGATGCTACCATCGTTCTCCTTAAGTCT
+
@::@=A<:979/0/:<<@@B;:449:::<;CC?DCBB>CH@D@CCBCCCD@CCCCC?@?ABCD@C@CDCCCBCDC?AAABA2AB?BCCG>CC;;7<BB=AC?CCCBBCACCBBCDCC?B@@=@@CBBBAAAB@BBBB7<;C@@ACCCCBBCBBAB?A::8:D?C>ABDCCCCBB>@;;;;.;;A;BBDDD0@A@A@;ABBBIKEBBA5;;;;*;@AACAC@BB@CDCCBBB@B@BBBC:;7:@B?BAAABBBBCEA@ABCCCDCC;;;BBB?;;;?B?B8::@A
@ATNG8:03152:01615
GATGGTATTGTGTCTCTGAGAGTAGTACTCATTCGTTTCGGAAGAGACAGGTACGTTAATAGTTAATAGCGTACTTCTTTTTCTTGCTTTCGTGGTATTCTTGCTAGTTACACTAGCCATCCTTACTGCGCTTCGATTGTGTGCGTACTGCTGCAATATTGTTAACGTGAGTCTTGTAAAACCTTCTTTTTACGTTTACTCTCGTGTTAAAAATCTGAATTCTTCTAGAGTTCCTGATCTTCTAGTATGACTAGTGTACTACTACCATCGTTCTCCTTAAGTCT
+
666<9=BCABBBBCA>@A@@@@@ACCABBBAA@AAAC=DD?C?BCCDDBB@CCCCC@C@BBBB@C@GCBBBCCBB>AADDD1BB@BBDC>CBBB?BAA?AB@CDCBBC?ABCABBCB?BBB@C@DCCCCCCC@CCCC?CCBBDCCCBBBBDBBAA=C@@>AA?B>AAB::;BBA>A;;;;.;<@>ABBBB0AAABB=BB@AABCBBB@BEDF5DCBCBAC?BB@BBCEEBA?CACAAABB@CBBBBBBBCCCCBBBCDCBBCCDD?BBBBF>??D?B?B@BBB@
@ATNG8:03154:01606
GATGGTAGCTCGCTGATGATATCTCCAGAAGATCAGGAACTCTAGAAGAATTCAGATTTTTAACACGAGAGTAAACGTAAAAAGAAGGTTTTACAAGACTCACGTTAATAATATTGCAGCAGTACGCACACAATCGAAGCGCAGTAAGGATGGCTAGTGTAACTAGCAAGAATACCACGAAAGCAATAAAAAGAAGTACGCTATTAACTATTAACGTACCTGTCTCTTCCGAAACGAATGAGTACTACTCTCAGAGACACACTACCATCGTTCTCCTTAAGTCT
+
CBCC@CCC>?>@?<<<@>BBCCCC>?CCD@BBAAAA?A?ADCBBBB?BB@C?AAABBDCC3C?CAAB===;@@>92245555$59499CCD9CCC@:9;CCCCCC@C@CF@BBB?BBBCCCCDECCCDCCCC@BBBB????@?B@A>B?DBC?BABBBDCB?AAA999?AA;@994:?>=@4886-67666(5=9>688;;;?D=D<AAAA;A<A@CBC@CCBBACB7999BC>CBB?BBBBB???AAB????@96222955522+25559055=6=5:5:588
@ATNG8:03154:01613
GATGGTAGGCACTGCGCACACATCCCAGAAGATCAGGAACTCTAGAAGAATTCAGATTTTTAACACGAGAGTAAACGTAAAAAGAAGGTTTTACAAGACTCACGTTAACAATATTGCAGCAGTACGCACACAATCGAAGCGCAGTAAGGATGGCTAGTGTAACTAGCAAGAATACCACGAAAGCAAGAAAAAGAAGTACGCTATTAACTATTAACGTACCTGTCTCTTCCGAAACGAATGAGTCACACTCTCATATGACACTACCATCGTTCTCCTTAAGTCT
+
9;<?<@;C?D@?665:;<:::;544/49>9;;;;;;7;9::9///86::6:5////////$/388:=====:??:>=@@===+@@;@299:49@=:@A@AEDDBB@B@BC?BBB<??BBBBBDDCCCACCCC@DBBB=ABA?BB==;@@C@@??BBBBCCD?BBB???>AC>??@>A>DDD5=8918@AAB/??<?988???AA<A<@@>>:><?ADDD?CBBA???1819<<5?AA=AABBBBBAABCA@??AAA???A>==><>???C?BBC?B?B?B999
@ATNG8:03121:01645
GATGGTAGCTCGCTGATGATATCTCCAGAAGATCAGGAACTCTAGAAGAATTCAGATTTTTAACACGAGAGTAAACGTAAAAAGAAGGTTTTACAAGACTCACGTTAACAATATTGCAGCAGTACGCACACAATCGAAGCGCAGTAAGGATGGCTAGTGTAACTAGCAAGATTACCACGAAAGCAAGAAAAAGAAGTACGCTATTAACTATTAACGTACCTGTCTCTTCCGAAACGAATGAGTACATAGATATACGTATAGCTACCATCGTTCTCCTTAAGTCT
+
6>>>=BBB==>=><;;>B:66<<9405<@5:>A@:;59::34588=4;;8=68;377777'7/3728;;;:888/:296>>>+<<8<1556&59949655<;99:0509:5<>>9=@A?ABBBCBCCDCCBB@BDAA=AAAAACBB>B?B@@=@A@@@AAA?AAAFCC?AAB?CC@ABBBD<<5506CDDD/671////:766=:<5999C;A;;;A996:CB@@?@=@:@AB:??B=AAAAAABBBBBCCAA???A???>>888=@?>>B?>88178=:A;;;
@ATNG8:03134:01655
GATGGTAGCGCATATCAGCGCAGCCCAGAAGATCAGGAACTCTAGAAGAATTCAGATTTTTAACACGAGAGTAAACGTAAAAGAAGGTTTTACAAGACTCACGTTAACATATTGCAGCAGTACGCACACAATCGAAGCGCAGTAAGGATGGCTAGTGTAACTAGCAAGAATACCACGAAAGCAAGAAAAAGAAGTACGCTATTAACTATTAACGTACCTGTCTCTTCCGAAACGAATGAGTACGATGAGATCTCGTGTGCTACCATCGTTCTCCTTAAGTCT
+
4499055===CCCCEDC;;:@996<4=>C@==<===4945::99<<6::59478554;;;$9.5:;;<999555)4:5555&5A7<.655&555.59>BCCCCC?A=:9:9907>AAC@??A@@ABCCBB?@BCB7;<@@BBCC8<5;;;5;;BABBBC@CBCDBB?BA>A=>9:009;1///066666'--(....5.22806122265:5:<BA@=@B:9:@B??000@5=00*0000978@BB@BCB@AB988>===?8817><996:55-5.76;:9;
@ATNG8:03138:01674
GATGTAGCACGAGTCACTCATATCCGGAAGATCAGGAACTCTAGAAGAATTCAGATTTTTAACACGAGAGTAAACGTAAAAAGAAGGTTTTACAAGACTCACGTTAACAATATTGCAGCAGTACGCACACAATCGAAGCGCAGTAAGGATGGCTAGTGTAACTAGCAAGAATACCACGAAGCAAGAAAAGAAGTACGCTATTAACTATTAACGTACCTGTCTCTTCCGAAACGAATGAGTACGATGAGAGAGCTCTCTCTACCATCGTTCTCCTTAAGTCT
+
A?DB@=A@;6666>;@;@AC@BBG@C@C:BBAABB?B>AAA@?@B?::898?=?BBBBB1B?A==<A>>??@A;@CA=?@>/=>1817<<.<=?>C@@;;;>=>:>=AA=>>?=>>>?BB???@@A<<<6637AAA<=>>@??@@:=8=8819A???BBA:>>>==@<;;7;A@18887/59;45655'55+5999>>>>@<@<@@=@9=///===7=??@>==<A;>>>7>??;>>===??;;;??AA???==888=====388@AB==>>;@8=499<<
@ATNG8:03130:01721
GATGGTAGAGTATCATGTGTATCTCCAGAAGATCAGGAATCTAGAAGAATTCAGATTTTTAACACGAGAGTAAACGTAAAAAGAAGGTTTTACAAGACTCACGTTAACAATATTGCAGCAGTACGCACACAATCGAAGCGCAGTAAGGATGGCTAGTGTAACTAGCAAGAATACCACGAAAGCAAGAAAAAGATGTACGCTATTAACTATTAACGTACCTGTCTCTTCCGAAACGAATGAGTACTACTCTCAGAGACACACTACCATCGTTCTCCTTAAGTCT
+
444;056??C>>@<A<;;>===BBB?;9:7:@@C@A?A>B@AAAA>@B?B<@?B@@@@@0@?BBB;;;BBA@@4>?99555$9@=?5999&4@<8>???@::00*08;>9?/8.39==@ABCCHGICCCA@?@BBB@CAA@@?994;@C;;9<BCBBDDD>@@B?@?=@@;99949<@?@3887,7::;8*77;<<<==>AAA<>;@<<<,0+0;<@@;A@A@ABB5:59??;@BC@?>>BBBABABBA99999??<;;9:9:937;;;<.67>9>5:355//
@ATNG8:03135:01692
GATGGTAGGCGTGTGAGAGTCTGCCCAGAAGATCAGGAACTCTAGAAGAATTCAGATTTTTAACACGAGAGTAAACGTAAAAAGAAAGGTTTTACAAGACTCACGTTAACAATATTGCAGCAGTACGCACACAATCGAAGCGCAGTAAGGATGGCTAGTGTAACTAGCAAGAATACCACGAAAGCAAGAAAAAGAGTACGCTATTAACTATTAACGTACCTGTCTACTTCCGAAACGAATGAGTACGATGAGATCTCGTGTGCTACCATCGTTCTCCTTAAGTCT
+
///93:<<7<>BBA>@@@BCCCCCC7;;6:B@;;;B?B?BAAA:;:8:A=A?BAAAABBB1><>@AA@998><A;=<=;:;;)676'51757*757179775:7674<8?D<><A=A;;;?==>ABAAAA;;;<AA>><>?A>=;::<A8=:;7:@@>>>@@=A@===@:==<??A9==888(652.57778*55898899888184:=:;5;5:88693:=:666//(/(.59.725,25595559555::<;<8998:>@@B@@:>;;;=167A6=8>:=<<6
@ATNG8:03153:01720
GATGGTAGTGTCATATGAGAGTGTGTACTCATTCGTTTCGGAAGAGACAGGTACGTTAATAGTTAATAGCGTACTTCTTTTTCTTGTCTTTCTGTGGTATTCTTGCTAGTTACACTAGCCATCCTTACTGCGCTTCGATTGTGTGCGTACTGCTGCAATATTGTTAACGTGAGTCTTTAAAACCTTCTTTTTACGTTTACTCTCGTGTTAAAAATCTGAATTCTTCTAGAGTTCCTGATCTTCTGGACAGAGTGTGCAGATACTACCATCGTTCTCCTTAAGTCT
+
;>?@:??BBDAA<@@B:;9@>:9:<@;?@B?D<>9:945<7<966696@D<CBDDB@F@BB::6439>><=A@>>;<;>;>.?B?:::>>/:00;;(//9388644388;:?CCCCCCC@CCC@C@DCCCBBBE@CBCC@BCCBABCCCCCCCBBAC@B::8:B?C?BBDBBBA@@?8@A@3@5;5<CCCC1AABBB=BBBABCB@A@>AAAB0AAB;;=;@CC?ABBACCC@C@BCBCBG@BCCADCBBB@AABBBBDDDBBCDD?AAABB>A@@=@9>8>=99
@ATNG8:03115:01777
GATGGTAGGCGACATACATACGCGCCAGAAGATCAGGAACTCTAGAAGAATTCAGATTTTTAACACGAGAGTAAACGTAAAAAGAAGGTTTTACAAGACTCACGTTAACAATATTGCAGCAGTACGCACACAATCGAAGCGCAGTAAGGATGGCTAGTGTAACTAGCAAGAATACCACGAAAAGCAAGAAAAAAGAAGTACGCTATTAACTATTAACGTACCTGTCTCTTCCGAAACGAATGAGTACGATGAGAGAGCTCTCTCTACCATCGTTCTCCTTAAGTCT
+
BA;;46<<8====CCCCCCDAABCCAGDDABCBBBB?A?A:;8BBC@BB?B@?@A@@@@@,@=;;;@A@CEEGE=AABCIII3CC<@<@@@7ACC@B<;;FCCBB>@=?A=????BAABBBCCCDHCGCBBC@CBAA@CBBBCBBB@B@D@@?ADAAABBB@CC@A?>9?A;??B?A@99::+:>>9888888%8=8:868@@@??9=:<;=A1818ABAB@CDABB@@<>;89958>><@AAABBBBCBCC@??C>===>???888<A;;;A>B??<;<A:<://
@ATNG8:03122:01758
GATGGTAGTGATACAGATCAGACACCAGAAGATCAGGAACTCTAGAAGAATTTAGATTTTTAACACGAGAGTAAACGTAAAAAGAAGGTTTTACAAGACTCACGTTAACAATATTGCAGCAGTACGCACACAATCGAAGCGCAGTAAGGATGGCTAGTGTAACTAGCAAGAATACCACGAAAGCAAGAAAAAGAAGTACGCTATTAACTATTAACGTACCTGTCTCTTCCGAAACGAATGAGTACGTGTGCGACGTGTCTCCTACCATCGTTCTCCTTAAGTCT
+
:BBC?BCCCCCCBFBCC@AADCBBA?ACD@CBB88;@C>BAC9:9C?BB?BC>B>>?@A@+:6:::555>>AAB:A;88:::*79351755-8@B=@===AABA@9>9?A:<>A<@?>>A>=>AAA>;==AA:?>>>9>??>=>?>9>;A==7=???@B>>:=AAAAA=@@;@DD:>=:;:/:<9567667)//(/:<=B:;;A>D<@>>><A<AAA??:????>>>9>9;;:3;;;7;AFA;;=@===>>>B??>AAAA@<<<<=>==?A=A>>9=2727;;;
@ATNG8:03123:01753
GATGGTAGTGTCATATGAGAGTGTGTACTCATTCGTTTCGGAAGAGACAGGTACGTTAATAGTTAATAGCGTACTTCTTTTTCTTGCTTTCGTGGTATTCTTGCTAGTTACACTAGCCATCCTTACTGCGCTTCGATTGTGTGCGTACTGCTGCAATATTGTTAACGTGAGTCTTGTAAACCTTCTTTTTACGTTTACTCTCGTGTTAAAAATCTGAATTCTTCTAGAGTTCCTGATCTTCTGGTAGAGCGTGCATATATCTACCATCGTTCTCCTTAAGTCT
+
>99A8@BCB@AA;<<<ACBB@A@AA@;9:CBC@BBBD>CCAC@CCBBCCG@HD@@B?C@AA::9;@CBBB<;;CC>AACCC2BB@AAAE>@?AD?@AB?BC@BBBCBD:;;CEFFFC@CCD@D@BBBCBBBFACC:97;ABAAABBBBBCGBBBB@BBB@CC@B?AACCBBBBB5;;;;0;5;5;;;;;*;??@@6:;AAB;:9>>29999(9===?;A>BB?BBBCB@A=@>BB@AAC@C@A=@BB;;;BBBA@@BBBDCDBB@C@@?B>AAA>A>A?BBCC
@ATNG8:03127:01747
GATGGTAGCACGAGTCACTCATATCCAGAAGATCAGGAACTCTAGAAGAATTCAGGTTTTTAACACGAGAGTAAACGTAAAAAGAAGGTTTTATCAAGAACTCACGTTAACAATATTGCAGCAGTACGCACACAATCGAAGCGCAGTAAGGATGGCTAGTGTAACTAGCAAGAATACCACGAAAGCAAGAAAAAGAAGTACGCTATTAACTATTAACGTACCTGTCTCTTCCGAAACGAATGAGTACCTCTCAGACGCTCGTCCTACCATCGTTCTCCTTAAGTCT
+
<CCB?BBBB@BB>FCCAAACCBCED@BBCAHECBBB>B?BBCBABC@BB?B?A?A?CCDD2C>BBBBBCCDDCC>CCBBDCC5BA>@5;;;-0//72//)/7::;<<8;7;A>???59:?>@CCGCCCDDDDA@<@CCC=??BA@@@B=C@DBB?BDBBBBBC@BAAA@B?DD>BBB<?>@<;4=88188887(8:7;877@@BBA=A;>@AD:?;@BCBB?BCBBBAB?C?CCB<AAB?BB@@BBB>?>>AAAC=>==>>AA=AAA<AAA>B>@??9>8=<@888
@ATNG8:03133:01755
GATGGTAGCGCACACATAGATACAGTACTCATTCGTTTCGAAGAGACAGGTACGTTAATAGTTAATAGCGTACTTCTTTTTCTTGCTTTCGTGGTATTCTTGCTAGTTACACTAGCCATCCTTACTGCGCTTCGATTGTGTGCGTATTGCTGCAATATTGTTAACGTGAGTCTTGTAAAACCTTCTTTCTACGTTTACTCTCGTGTTAAAAATCTGAATTCTTCTAGAGTTCCTGATCTTCTGGACGACGCGCACTGACACTACCATCGTTCTCCTTAAGTCT
+
96?><BB::;AAACCECCCDCBB??AA@BB993:;;;,9BB=BBBBBBB?BBBBC@C?BBBB@C?A@AC@@@CC9;:BBC3AB>ABBB>??@E@BCC@CC?BBCCCC@CDFCCCCC?CBB?C?BBCCBBCC@CB@?;AABABBBBCC>BBBCCC@AAA@EC@B?BAAABBDCC@BBCEE;B@B>@@@=AEFDDEG=BBCCCBBAAA>BBBC3BBBBCBD@BB@DCCCCBB?A?BDBBBA?CCGAFC@A@BBCBBA@@CGDCCCD@CBBBC@CCB?B@E?BBBB
@ATNG8:03126:01811
GATGGTAGTGTCATATGAGAGTGTGTACTCATTCGTTTCGGAAGAGACAGGTACGTTAATAGTTAATAGCGTACTTCTTTTTCTTGCTTTCGTGGTATTCTTGCTAGTTACACTAGCCATCCTTACTGCGCTTCGATTGTGTGCGTACTGCTGCAATATTGTTAACGTGAGTCTTGTAAAACCTTCTTTTTACGTTTACTCTCGTGTTAAAAATCTGAATTCTTCTAGAGTTCCTGATCTTCTGGACAGAGTGTGCAGATACATCGTTCTCCTTAAGTCT
+
6>AA<??CCCBBCCCCCBCCA@ACCDBA??897:ABD>DE@B?BABBBAB>@@@DC@C@CCBB>C@A@ABBB@A@::8787):>:=9;;0;@AA=@AA;@A7;;CBAA?BDCFDCCC=AAB?B?CCDCCCCCACCCB@CCCCDCCBBBBAAACAA=::;7;D@C@DAAABDDCC@CCCDD;C?A;;;;;;*;@AAB=BBBBBBGBBA@CHLD5BBBBC?B?BB?BBCBBBB@C@CCCBBB=@@B@CCCCCABBBBBCBBBBCCCCA@=::9;@9=9=9::
@ATNG8:03130:01795
GATGGTAGTGTCATATGAGAGTGTGTACTCATTCGTTTCGGAAGAGACAGGTACGTTAATAGTTAATAGCGTACTTCTTTTTCTTGCTTTCGTGGTATTCTTGCTAGTTACACTAGCCATCCTTACTGCGCTTCGATTGTGTGCGTACTGCTGCAATATTGTTAACGTGAGTCTTGTAAAACCTTCTTTTTACGTTTACTCTCGTGTTAAAAATCTGAATTCTTCTAGAGTTCCTGATCTTCTGGTATGACTAGTGTACTACTACCATCGTTCTCCTTAAGTCT
+
B@@@?AAABCBBA>>=A@?ABABCCBCCBA:;8;BBB=BC=A?ACCCCCD@DEBAB@E?BB:97;?BBCBCBBCA??>?>>.?A<??CC>BBBB<@;;9;C@CCCBBB@BHCCCCCF@BAA>A@CCBBBBBG@CCCC?BBB@@@BABABBBBBAA@CBC@BD?A?AABABABAB=@;;;;.;<?=;;;;;*;@AAA<BABBBBCCBB=@@AA,@BABCACBCC@BBCCBBB@B?CCBBBC?BBC@CAAACCCCCCCCCDBBBCCC@BBCCB@BBB?B?@?A@A@
@ATNG8:03138:01785
GATGGTAGTATCTGCACACTCTGTCCAGAAGATCAGGAACTCTAGAAGAATTCAGATTTTTAACACGAGAGTAAACGTAAAAAGAAGGTTTTACAAGTCTCACGTTAACAATATTGCAGCAGTACGCACACAATCGAAGCGCAGTAAGGATGGCTAGTGTAACTAGCAAGAATACCACGAAAAGCAAGAAAAAAGAAGTACGCTATTAACTATTAACGTACCTGTCTCTTCCGAAACGAATGAGTACATAGATATACGTATAGCTATCGTTCTCCTTAAGTCT
+
BABC@CCCBBBCBCCCCCBCCCCCC@CBB?CCCCBB@B?BBCBDBA=AC>B>AAA???A?/C?BBBBBBABB>B9>=;;;;;.;E?E=AAA9CBC@CBBBBCCFD?C@CC?AAC=ABB@DBBBBCCCCCCCC?CBBB@B@@@ABA@=B?C??<@BBBBCCD@BBBAAA?BB=999:>@9999*88818:::::&7:78/./89>>><>=>>@@8;8;CDCC@CBA@@9929<9995:BA?CBBEEBBAAACC===@@@DAAA>>>AAAA>=DDD;@<@<@=67
@ATNG8:03139:01807
GATGGTAGCAGACGTGACAGAGCGCCAGAAGATCAGGAACTCTAGAAGAATTCAGATTTTTAACACGAGAGTAAACGTAAAAAGAAGGTTTTACAAGACTCACGTTAACAATATTGCAGCATTACGCACACAATCGAAGCGCAGTAAGGATGGCTAGTGTAACTAGCAAGAATACCACGAAAGCAAGAAAAAGAAGTACGCTATTAACTATTAACGTACCTGTCTCTTCCGAAACGATGAGTACAGAGAGTACGATATGTCTACCATCGTTCTCCTTAAGTCT
+
@BBB?BBCCCCCCCCBBBBCDCCCB@BBB?CCBAAA>B?BBBBBBB?CC>B>@@@BBCCC3?;?@BBAAAAAAA:A@BBDDD2DC?C5<<<*9;;6655:===<<7@>@@=@@@=AABBCDD@CCCCCCCAB?BDCB>AABBBBBC>A>@BC>BBBB@AAA>BCCC@@=BC@BBB@B@9:91;>?<@HFEE3??=?;??CBABC>@=@A883829?ABB<>>?>::::=;==>8>BBBBBBBCCCCCCA?>@AA>>>>>AA;;;;@@@@A8>>>=A4:5:;;>
@ATNG8:03144:01827
GATAGTATAGAGCTCTACATAGTACTCATTCGTTTCGGAAGAGACAGGTACTTTAATAGTTAATAGCGTACTTCTTTTTCTTGCTTTCGTGGTATTCTTGCTAGTTACACTAGCCATCCTTACTGCGCTTCGATTGTGTGCGTACTGCTGCAATATTGTTAACGTGAGTCTTGTAAAACCTTCTTTTTACGTTTACTCTCGTGTTAAAAATCTGAATTCTTCTAGAGTTCCTGATCTTCTGGTATACACACTCGCTCGCTACCATCGTTCTCCTTAAGTCT
+
;6=BBCBBBCCCCCCCCCCBBBCAABCBB?CBCD?BB?B?BBCAAAB>BCBBB=@=BBBB@C=@@AAB@@@B>;;<;<*<A;ABAA=ACJD@BBC@CE?BAADCE@BCCCBBBC>@@B@B>@@@BBAA@>DDCB<?@@BBBBB>>BBB8::A:89:<??<?=AA==>AA?=9>8888)8:>9>>>>>/>?<<<)/////.63-/-/>>;)6688;6;37737;:@5559=.55===@688807:7>>>;;;B=>=@AA@@?D=@@@AB=@@<385627-,,
@ATNG8:03148:01790
GATGGTAGATACTCGCTGATACACCCAGAAGATCAGGAACTCTAGAAGAATTCAGATTTTTAACACGAGAGTAAACGTAAAAAGAAGGTTTTACAAGACTCACGTTAACAATATTGCAGCAGTACGCACACAATCGAAGCGCAGTAAGGATGGCTAGTGTAACTAGCAAGAATACCACGAAAGCAAGAAAAAGAAGTACGCTATTAACTTTTAACGTACCTGTCTCTTCCGAAACGAATGAGTACGAGAGAGCACACGTGTCTACCATCGTTCTCCTTAAGTCT
+
9=>C@BCBCCCCCCBBCCCCBAAAB=BDC?AAA????B>B@@@BBB>BB>B>BBBBA??A/A<BAAAA@@>>>D;AACCCCC5@@?B5;<;.<@@=996@>B@AA@C@CC?CBB?BBBBBCCECCCCCCACC@DBBB?ABBBAA@B?C@C9:9:BBBBBBC@AAAAAB?CC>BBB;@@988)8:9188888+/>7@///@:=<B<@:>>BB6A=>>>>A<@=99966/7:>@E;DAA<AAA>>?AAAAAA>>?A@AC>>>>>><<8<8::?<@@C:=9=<?@@@
@ATNG8:03148:01821
GATGGTAGAGTACAGTGTAGTAGACCAGAAGATCAGGAACTCTAGAAGAATTCAGATTTTTAACACGAGAGTAAACGTAAAAAGAAGGTTTTACAAGACTCACGTTAACAATATTGCAGCAGTACGCACACAATCGAAGCGCAGTAAGGATGGCTAGTGTAACTAGCAAGAATACCACGAAAGCAAGAAAAAGAAGTACGCTATTAACTATTAACGTACCTGTCTCTTCCGAAACGAATGAGTACTATAGACTATCTGAGACTACCATCGTTCTCCTTAAGTCT
+
C@@@=<==;:;<<///:::;;;;==9<<D?@@?:;9;@<?>>887>;AA?B?999?=CBC3B>@;@CBBBA>==4=<?@@@@,@B>C=AAA9ACC@GBBBBCCAB?A@CC?BA@<>??=@AABBA@@ACCBB>ACAA?AAABC??@?BHCCE@CCABACCC@AAABCC?BB<>>K=?@BAA4=88198888(8:1:9;;>>AAA<A:===<9<;==BBA>AA@@ABB=A>A@@9:::<A???B???CBA@@???BCCBBBBB??@@BBBCC?BBB?B@C@AAAB
@ATNG8:03153:01818
GATGGTAGCGCATATCAGCGCAGCCCAGAAGATCAGGAACTCTAGAAGAATTCAGATTTTTAACACGAGAGTAAACGTAAAAAGAAGGTTTTACAAGACTCACGTTAACAATATTGCAGCAGTACGCACACAATCGAAGCGCAGTAAGGATGGCTAGTGTAACTAGCAAGAATACCACGAAAGCAAGAAAAAAGAAGTACGCTATTAACTATTAACGTACCTGTCTCTTCCGAAACGAATGAGTACCTCTCAGACGCTCGTCCTACCATCGTTCTCCTTAAGTCT
+
<<:<8<665==B;99BAABAABCGJ?CCCACEECBB?A?B;;:AAB?AB?B;?=C;;;;;'9;@@=666;;;=@6?499555$55.549::+<5526@@?DCACB?A=::89>A7<=A?C@@;:;CC;;;CC@CCCD?AACCAAAC3:4:99.4=<<<A<?6?//0?@<:>6<<;6;:=>>3000)0000//$-2,3...335:=9905336(.(..0==;=@@CCCC;::9AB<C;:49===:89:@@>??AABBBCBB@?<?@?;?===B=@@A=@=A=AA98
@ATNG8:03109:01849
GATGGTAGAGAGACTGTAGCGCACCCAGAAGATCAGGAACTCGTAGAAGAATTCAAGATTTTTAACACGAGAGTAAACGTAAAAAGAAGGTTTTACAAGACTCACGTTAACAATATTGCAGCAGTACGCACACAATCGAAGCGCAGTAAGGATGGCTAGTGTAACTAGCAAGAATACCACGAAAGCAAGAAAAAAGAAGTACGCTATTAACTATTAACGTACCTGTCTCTTCCGAAACGATGAGTACAGAGAGTACGATATGTCTACCATCGTTCTCCTTAAGTCT
+
4444.54:595@;;;<<==?@ABAB;?9904945450/6;8//////066084-,(,,,666$,(,449:5559;=357>@>>=,>B5;5;;;*9A@;?;99<?B;@;??A@9@@B799@?A;;;BCCDA@@CEAD@@@?BBBBBBBB?B?B@@=@BABCBBC@BBB???=993:?=399988)887/799989$753555799>??<>;>ABC;><>@CBA@C@@?:9:?A:;;A8@00///;?BCC@@;DCBAB;:886>;;;;@<@=99;,//6595969/76
@ATNG8:03110:01830
GATGGTAGTGTGTCTCTGAGAGTAGTACTCATTCGTTTCGGAAGAGACAGGTACGTTAATAGTTAATAGCGTACTTCTTTTTCTTGCTTTCGTGGTATTCTTGCTAGTTACACTAGCCATCCTTACTGCTCTTCGATTGTGTGCGTACTGCTGCAATATTGTTAACGTGAGTCTTGTAAAACCTTCTTTTTACGTTTACTCTCGTGTTAAAAATCTGAATTCTTCTAGAGTTCCTGATCTTCTGGTATGACTAGTGTACTACTACCATCGTTCTCCTTAAGTCT
+
;;;;:==BCBBAA;;;;DFDDBBA@@@@?BAA?AABA<BB>A?BCBBCCCABCDCC@B@CBAA=A>BCCCCCBCB=@@@A@,>>=AABC>CBCCACGG@CBBBBABBF;;:CCCDCC@CDCAB@DDAABCCCADJBB?BAA@B@@@B@A@BBBBA?AAA=AB@C@CCCCCCCCC@ABBBA7B<@<ABCCC0B@;;;/;AABCH<<;E@DGEE2CBBCD@F@CC?BBBBB;;8;?CCBCCC???A?BCBBCCCCCBBCEBBBAA@D@BB@@@?BBB@C>A>ABAA
@ATNG8:03133:01852
GATGGTAGTGTCAGTGCGCGTCGTCCAGAAGATCAGGAACTCTAGAAGAATTCAAGATTTTTTAACACGAGAGTAAACGTAAAAAAGAAGGTTTTACAAGACTCACGTTAACAATATTGCAGCAGTACGCACACAATCGAAGCGCAGTAAGGATGGCTAGTGTAACTAGCAAGAATACCACGAAAGCAAGAAAAAGAAGTACGCTATTAACTATTAACGTACCTGTCTCTTCCGAAACGAATGAGTACTACTCTCAGAGACACACTACCATCGTTCTCCTTAAGTCT
+
44:<5<<@BB@@?<;;;;;<;<9:5045584//--5(-(--///337:94;333,3333333#33889888:888;/75455555#55.57>>>2><<8696=<<@CC?C@BB@DCC>@@AABCCGCCCCDDCBB@BAAA?A@@@@@>>7?=A::8;C??@CCC?BBBBBB@CC?BBA9==988)8:<988888+7A:@@??A@@AA<A<BBFC8;7;?B@A<@A@@?BA=A>@AA<ABC?BBAACDCCBBBBAAAD??>AAAA??@B;?@@@B388=7=4:4:888
@ATNG8:03114:01916
GATGGTAGTATCTGCACACTCTGTCCAGAAGATCAGGAACTCTAGAAGAATTCAGATTTTTAACACGAGAGTAAACGTAAAAAGAAGGTTTTACAAGACTCACGTTAACAATATTGCAGCAGTACGCACACAATCGAAGCGCAGTAAGGATGGCTAGTGTAACTAGCAAGAATACCACGAAAGCAAGAAAAAGAAGTACGCTATTAACTATTAACGTACCTGTCTCTTCCGAAACGAATGAGTACTGTATCTAGTGTGCGCTACCATCGTTCTCCTTAAGTCT
+
;;==<@@;:;:>CCCCC:955549:34555:<<@@@3>2449:;>>9//(/(////3333$3178:<>BB=@<=4>8;;;;;*;=4959<:+<==9>A;A<>>>>9?9?=8BBB99:AABGBBCBBBB::;@<@@@@::9BBB??>>C@CBB?BCAAA@@@;?<;;==8;?9??>8<=725'255025555'./36///88>?A;>8>@@A:>8<;AAA>ABDBBBD@C?BCB=C?>9>777BBBB788@@@@?:97<;888//(///.83555/52727222
@ATNG8:03115:01918
GATGGTAGCATCATGCATATCTCACCAGAAGATCAGGAACTCTAGAAGAATTCAGATTTTTAACACGAGAGTAAACGTAAAAAGAAGGTTTTACAAGACTCACGTTAACAATATTGCAGCAGTACGCACACAATCGAAGCGCAGTAAGGATGGCTAGTGTAACTAGCAAGAATACCACGAAAGCAAGAAAAAGAAGTACGCTATTAACTATTAACGTACCTGTCTCTTCCGAAACGAATGAGTACGTGTGCGACGTGTCTCCTACATCGTTCTCCTTAAGTCT
+
BBDE@CABBCCCDCBBDCBBAABBD@CCC?BBBBBB@B?BBBBBBB?BB>B>BB@ABBBB+96;;;:99>>>@A7><;;;:;*:C>D4;;;4:DDADBCBDCDCB?B?BC@CBC<??@@ACBCDCCCBCCCD@DAAA?B?>?BBBB>B@CBB?BCBCBBBB?@AAAAA@BC@BBB?AA>>>8?<>988888(/:7;///==AAA;@;@BAA<@<@@CCC?BBBBCCB?B?@@?8@@@=@BBAABBAAABAA=@@BBBA===<@@A@@@@D=AAC?B?B@BAA@
@ATNG8:03119:01897
GATGGTAGTGTCAGTGCGCGTCGTCCAGAAGATCAGGAACTCTAAGAAGAATTCAAGATTTTTAACACGAGAGTAAACGTAAAAAGAAGGTTTATCAAGACTCACGTTAACAATATTGCAGCAGTACGCACACAATCGAAGCGCAGTAAGGATGGCTAGTGTAACTAGCAAGAATACCACGAAAGCAAGAAAAAAGAAGTACGCTATTAACTATTAACGTACCTGTCTCTTCCGAAACGAATGAGTACTACTCTCAGAGACACACTACCATCGTTCTCCTTAAGTCT
+
;:?C7<BC;;6;9;;955594448855658<=44483834333304:6=;383--(---999)-+-88888::;;;32255555$594:)//)///;5///<==<==:=9BC;???49997;BCCBCCCBBBBA=A@???B???AAAB>A=A:;8:BA@?@@A>ACDBB@@AA<000:;7<AA3;::4888888%/616///=;AAB=D:??CB:=:>B;;;@CAAAB??:=;<==9>@@=ACCCCABBBBBBCBC@A>>>>B@@@@@:=>CBB7;;@<A7:7:?::
@ATNG8:03142:01914
GATGGTAGCACGAGTCACTCATATCCAGAAGATCAGGAACTCTAGAAGAATTCAGATTTTTAACACGAGAGTAAACGTAAAAAGAAGGTTTTACAAGACTCACGTTAACAATATTGCAGCAGTACGCACACAATCGAAGCGCAGTAAGGATGGCTAGTGTAACTAGCAAGAATACCACGAAAGCAAGAAAAAAGAAGTACGCTATTAACTATTAACGTACCTGTCTCTTCCGAAACGAATGAGTACGATGAGAGAGCTCTCTCTACCATCGTTCTCCTTAAGTCT
+
<CCC?@@@@BB@CBBBBBCDCBCDFACCC@DBBBA@=@?CAB@@@C?BC>A=??000@@=,@500/99;;888=5=496@@@+@?7:.555&5;:795554;;::7:9<<7;9=348779@@BCCBBBCCBB@CCFE?BABABBAB=A>B;;6;B@?@AA@=A@ABBB?AB<???@BA;::07771//////%-60----99@@A:>:>>?@9@=>>BAA<@@@@???>?=AAE@BBB>AABBCBBBCAA=?>====??66/////17<=@@=?>>:><@<A>>>
@ATNG8:03146:01917
GATGCACGAGTCACTCATATCCAGAAGATCAGGAACTCTAGAAGAATTCAGATTTTTAACACGAGAGTAAACGTAAAAAGAAGGTTTTACAAGACTCACGTTAACAATATTGCAGCAGTACGCACACAATCGAAGGCAGTAAGGATGGCTAGTGTAACTAGCAAGAATACCACGAAAGCAAGAAAAAAGAAGTACGCTATTAACTATTAACGTACCTGTCTCTTCCGAAACGAATGAGTACTGCGTCTCACTCTCGCCTACCATCGTTCTCCTTAAGTCT
+
@?@FCDCCCCCCCBBBCCCCC@CBC=BACC999:@BBBBBBC@CD@D?AAABBBBB3B?@@BABCCCBBB>BBCDDDD5BB>B5<<;.;BD=AA@BCCCBD@C@CC?BBB?BBA?BDCGDAAACCCCC?CCCC>B>B@@@D?C@CAA>AECCBAAA?ABBBAB>CB=>=>8<<9982:??;:88888%/<7<///@@BBD;?:>=@@7;7;BCCC@ABABB??<>:@@?;@@@=AACCDCBBBBBBBBCAAABBCBB?BCC?B@AAC>@@@>C@B>B===
@ATNG8:03160:01325
GATGGTAGCACACGAGATCTCATCGTACTCATTCGTTTCGGAAGAGACAGGTACGTTAATAGTTAATGCGTACTTCTTTTTCTTGCTTTCGTGGTATTCTTGCTAGTTACACTAGCCATCCTTACTGCGCTTCGATTGTGTGCGTACTGCTGCAATATTGTTAACGTGAGTCTTGTAAAACCTTCTTTTTACGTTTACTCTCGTGTTAAAAATCTGAATTCTTCTAGAGTTCCTGATCTTCTGGGTACGCTACAGTCTCTCTACCATCGTTCTCCTTAAGTCT
+
@ACD@AA@BBBBDCBBCBABBBBABEBCBCAA?@BCC?CC@C@BBBBBBA@BBBAB?B?BBBC?C?>?8BBBBB?BBBBA2@@=AA@@7A@@?9:;:8=A5;;>==>=???B@@>@;AAA;A:8:8>>@@@<?>>>8=;=;A===??>>>AA;:7;BB=AA=A=??@>==>::7;?ADD;D;@7;;DDE/BA587)25559>@>@>1:::7(5:96=:><>B=>;;;AAD=C:=>==>;6<99:0778==>>>==@@@@??@AA;>:;;A=@@?<A<A<A=;9
@ATNG8:03165:01318
GATGGTAGAGAGACTGTAGCGCACCCAGAAGATCAGGACTCTAGAAGAATTCAGATTTTTAACACGAGAGTAAACGTAAAAAGAAGGTTTATCAAGACTCACGTTAACAATATTGCAGCAGTACGCACACAATCGAAGCGCAGTAAGGATGGCTAGTGTAACTAGCAAGAGTACCACGAAAGCAAGAAAAAGAAGTACGCTATTAACTATTAACGTACCTGTCTCTTCCGAAACGAATGAGTACGATGAGAGAGCTCTCTCTACCATCGTTCTCCTTAAGTCT
+
6===?B=BCCGBCDCDA@@CCBBCD>BBD@CBB;;:?AAAAACBB?BB?B=9:9AAAAB2B>===BA=>?888*8>;;;;:':>;@495,///:5////<;=<<7=4=@<?>?=??BBEHCGBBBDCDCCC@BBBB@BCFAAAAA;A?A::7;AAABBBC?CCCABB?BBABBB<>;AAA:>==<?>>>>.==;>>>AA@@@A<B;??@@7:7;AAAA>@@A>>::6:<@AG=B??<?AABBCBBCBB??@>>>A?====;::=:??=>>=@@@=A<@<@888
@ATNG8:03169:01281
GATGGTAGAGTATCATGTGTATCTCCAGAAGATCAGGAACTCTAGAAGAATTCAGATTTTTAACACGAGAGTAAACGTAAAAAGAAGGTTTTACAAGACTCACGTTGACAATATTGCAGCAGTACGCACACAATCGAAGCGCAGTAAGGATGGCTAGTGTAACTAGCAAGAATACCACGAAAGCAAGAAAAAGAAGTACGCTATTAACTATAACGTACCTGTCTCTTCCGAAACGAATGAGTACGTGTGACGTACGTGAGCTACCATCGTTCTCCTTAAGTCT
+
9:9;5;=>CDCCB<<;=ABDDCBBB?CCC?@@ABBA>A=@@DBBCC@CE?C?BA?9999:*;>BCBBBCCCBBA;@B;;:;:*;@;>5949+9A=9=ABBCBBCD>AABB>B@@>BBB@BBBBB@=@>>>AA;AAAA7>>>@>=<<494955.5@@@>??A=AA?==>;@A;@<=:=A@??8<<;7;;;;<.;=8?:::>>BBA<A;@@AA@<@ADCC@CCBBBBB<@=ABC>CCD?AAABBB@@>>=BBBCCCCCCCAAACBB?BBBBB?@BB@B?B?B@@@
@ATNG8:03175:01299
GATGGTAGTACATGATAGACGACACCAGAAGATCAGGAACTCTAGAAGAATTCAGATTTTTAACACTAGAGTAAACGTAAAATGAAGGTTTTACAAGACTCACGTTAACAATATTGCAGCAGTACGCACACAATCGAAGCGCAGTAAGGATGGCTAGTGTAACTAGCAAGAATACCACGAAAGCAAGAAAAAGAAGTACGCTATTAACTATTAACGTACCTGTCTCTTCCGAAACGAATGAGTACTGCGTCTCACTCTCGCCTACCATCGTTCTCCTTAAGTCT
+
5====BAA@>;A?;:556@@ABBCFAFCCAB@@A@@;@=@@@B::;@CC<A>??@BCEED2E@DDECCCDCCBA;@B;<<;-<>?8<19:9&4CG@@A@ADGJCD?B?BB@CCC@CABBBCCEBBBCCCCBB?BBBB?B@@ABBBB=A=A995:@@@ACBC?BABCBB?BC>AAA?@@>:9/:;;5;ACBB/==7:///<<>@A:>:=BBB<?8=>CDD@CCCCCBB?B?AAA9A@?;????BBBBAAABCCCCBCDCCBB?ALJACBBBB@CCB?B?B?AAAA
@ATNG8:03177:01292
GATGGTAGTGTGTCTCTGAGAGTAGTACTCATTCGTTTCGGAAGAGACAGGTACGTTAATAGTTAATAGCGTACTTCTTTTTCTTGCTTTCGTGGTATTCTTGCTAGTTACACTAGCCATCCTTACTGCGCTTCGATTGTGTGCGTACTGCTGCAATATTGTTAACGTGAGTCTTGTAAAACCTTCTTTTACGTTTACTCTCGTGTTAAAAATCTGAATTCTTCTAGAGTTCCTGATCTTCTGGCTCTCGTAGACAGATACTACCATCGTTCTCCTTAAGTCT
+
BABC@A@@CCBBCCCCCDDBBBBBBCDCCBBB>AABC>BB?C@CCCCCCC@CCCCB@B?BBBB@CABCDCECGA@=@AAAB2BD?BBCB=AC;;:;CH?CC@CAAFEJ?BACCBBCE@CCE@B@CGHCCCBC@BBEG@CCC@@@@ACBBBCCAAA@CAA>AC?A=??BBBBBCC>B;;;;.;<@=;;<<.:?AAD:;;CBCDCA@@5;;::'9@@A@>@ADF@DDCCBBB@B@BCBCCC@CBC@CCCCCCAABBA@@AAAA@@@=AAAAB?ABE=?=?@CBCB
@ATNG8:03197:01327
GATGGTAGCTCACGTACGTCACACGTACTCATTCGTTTCGGAAGAGACAGGTACGTTAATAGTTAATAGCGTACTTCTTTTTCTTGCTTTCGTGGTATTCTTGCTAGTTACACTAGCCATCCTTACTGCGCTTCGATTGTGTGCGTACTGCTGCAATATTGTTAACGTGAGTCTTGTAAAACCTCTTTTTACGTTTACTCGCGTGTAAAATCTATAATTCTTCTAGAGGTTCCTGATCTTCTGGCTCTCGTAGACAGATACTACCATCGTTTCTCCTTAAGTCT
+
49:;9;@A>@;?666=666BBCABACBBBB;;9;A@C?BB?B?A@@ACBB@BCBBB?C?BBBE?C>A????;;;;;@;<<<*78.8@@@:@CCE@CAA>AB?>>AAAA=>>?AAA>>9???<?=AA>==???=BABB:>>@@>>=>>BB??>>==8===:>?=A<>>=@@@A??=@====2=-//8999+77766,-----,6-.....&-4/..83857<4889///.305.359633.33805555>>;;;=>>>?993333-333322-379160605899
@ATNG8:03185:01344
GATGGTAGGCGTGTGAGAGTCTGCCCAGAAGATCAGGAACTCTAGAAGAATTCAGATTTTTAACACGAGAGTAAACGTAAAAGAAGGTTTTACAAGACTCACGTTAACAATATTGCAGCAGTACGCACACAATCGAAGCGCAGTAAGGATGGCTAGTGTAACTAGCAAGAATACCACGAAAGCAAGAAAAGAAGTACGACTATTAACTATTAACGTACCTGTCTCTTCCGAAACGAATGAGTACGATGAGAGAGCTCTCTCTACCATCGTTCTCCTTAAGTCT
+
@@EC@BCC@CBDCCCBBFG;<;FD@7>JD@CCBBBB?A8;;BAABB?CD@B=A>889999(:<@@A998A@???8??8888,6>9>1877)8597778;>>@BD<A<AA<=>;:><<><<>????AAA???;@>>@:@>>>==>>9>;><<9==>>AAAA=A=??AA:?=<AAC;9;;A@066<87676(8:5;BBB?>>AAC=A<A8::;?<?><<><AA>>>>>:><@BB9>>><?;;<///:9::AA@@@@>>=>BBAA>>;>AABB<=>><A<?<?@>=
@ATNG8:03189:01370
GATGGTAGGCGACATACATACGCGCCAGAAGATCAGGAACTCTAGAAGAATCAGATTTTTAACACGAGAGTAAACGTAAAAGAAGGTTTACAAGACTCACGTTAACAATATTGCAGCAGTACGCACACAATCGAAGCGCAGTAAGGATGCTAGTGTAACTAGCAAGAATACCACGAAAGCAAGAAAAAGAAGTACGCTATTAACTATTAACGTACCTGTCTCTTCCGAAACGAATGAGTACGATGAGAGAGCTCTCTCTACCATCGTTCTCCTTAAGTCT
+
<<:<8=<<8<>>CCCCBCDCAB?;;7;BB>BBED@@=@>AAAAA@>=>@,0/><99999'99>>9<<<;;;=@8?;>>>?39@29.55)444.5;:8:9//0)/5;;8===4:?>:@@BBAAACCBBBB?D;;;>A@AACBCE=@=@;;;BBAABCB@CCB::9=???BBH=??B@@9?>=977778(8:8<=>>@@@@@<@<@>==8=5;;;;;?BB?@@@@=@:===8===9>?@AAAABCC???AAA===>>>?===>:==;;??DDA7:4:8<:::
@ATNG8:03176:01389
GATGGTAGTGTGTCTCTGAGAGTAGTACTCATTCGTTTCGGAAGAGACAGGTACGTTAATAGTTAATAGCGTACTTCTTTTTCTTGCTTTCGTGGTATTCTTGCTAGTTACACTAGCCATCCTTACTGCGCTTCGATTGTGTGCGTACTGCTGCAATATTGTTAACGTGAGTCTTGTAAAACCTTCTTTTTACGTTTACTCTCGTGTTAAAAATCTGAATTCTTCTAGAGTTCCTGATCTTCTGGACGACGCGCACTGACACTACCATCGTTCTCCTTAAGTCT
+
9>::399>;;556;9;;@@AABBACC@@@@:929:;;0;B@D@BBCCCCC@BBBDD@C?BBBF@CACCBA@;;:A;?>>==,::5:>@C=BA;:8:BC>BB@BCDBBIBICBBCCBC?BBB?B?CCCCBBBB?BAAB@CCCDDBBCCBBBBBBBG@BBB?BA>C=AABBBBEDE@CDDHE9@?A@BCEHG5DBBBF>CDECCB<;;B?BBBC5C;;<C@C?BB>A@@@@@B?C@CCCB@@=?AB?CCBCCCBBBB@@ABCCCBBC@CDBCC@B;;7;=A@A:::
@ATNG8:03198:01475
GATGGTAGGCACTGCGCACACATCCCAGAAGATCAGGAACTCTAGAAGAATTCAGAATTTTTAACACGAGAGTAAACGTAAAAAGAAGGTTTTACAAGACTCACGTTAACAATATTGCAGCAGTACGCACACAATCGAAGCGCAGTAAGGATGGCTAGTGTAACTAGCAAGAATACCACGAAAGCAGAAAAAGAAGTACGCTATTAACTATTAACGTACCTGTCTCTTCCCGAAACGAATGAGTACGTGTGACGTACGTGAGCTACCATCGTTCTCCTTAAGTCT
+
;94549995;=>>>;;;@69;BD@D=@@C?A966651589:;;;;<9<:6;3----(-999)8176698333:::3446>>>>+<<5;.555&5:;6<=BC<<<>>9<88828BB9>@BBCDBBBBBBBCCCD@B@???@><<==;<8=8=73-3;998===7<====B8==7875.56222'22222222$28385556665728=;;=B<B<>>CBA?AA@?@=>39:*8=@5?<@;?>?>>>;77777;;;>773>?:88888152225/59>497;6;;;6
@ATNG8:03160:01500
GATGGTAGTGTGTCTCTGAGATTGTACTCATTCGTTTCGGAAGAGACAGGTACGTTAATAGTTAATAGCGTACTTCTTTTTCTTGCTTTCGTGGTATTCTTGCTAGTTACACTAGCCATCCTTACTGCGCTTCGATTGTGTGCGTACTGCTGCAATATTGTTAACGTGAGTCTTGTAAAACCTTCTTTTTACGTTTACTCTCGTGTTAAAATCTGAATTCTTTCTAGAGTTCCTGATCTTCTGGAGATACACATGATACTCTACCATCGTTCTCCTTAAGTCT
+
<BBB?BABCCDDA;;;;AABBC@BBBAAAAB?CFDD>BB?B??>?@A@@=@ABCB?B@A>AA<A<><<@@@AAA:??BCB/>>;>BBA:AA>>;>@A<AA:>=?@@A<?A@>>=<<:=AA9>:;;;>===A:AA@@8><A>>=<<AAA?>>??@=>>>=@@;@=AD????A>><>@@@@3?9=698999)8;9991866676<99<1888)5;:;=6=7885'2;9988848,//9;<=:>>@9@BB@@?AA??>AAA@@>>>?;?<<<A7;;7374858///
@ATNG8:03161:01495
GATGGTAGAGTACAGTGTAGTAGACCAGAAGATCAGGAACTCTAGAAGAATTCAGATTTTTAACACGAGAGTAAACGTAAAAAGAAGGTTTTACAAGACTCACGTTAACAATATTGCAGCAGTACGCATACAATCGAAGCGCAGTAAGGATGGCTAGTGTAACTAGCAAGAATACCACGAAAGCAAGAAAAAGAAGTACGCTATTAACTATTAACGTACCTGTCTCTTCCGAAACGAATGAGTACTATAGACTATCTGAGACTACCATCGTTCTCCTTAAGTCT
+
@=@A<BCCCCDCCCCCCBBCFCJ@A?ACCAECCAAA>A=@@CAAAB?BC>B@A??=====.::==>B>>@@???5==;;;;;*;C>C5<<<-:@<7;?;?>CAAB@B@BB?AAC?CC@@BCCCCCCCCCCCC?CBBB>B>>>??>?8@=A@@=@BBBBBBC?BBBCBB?BB?@A@<>:<<<1=;;5:@DFD/BB<A877@@@?@=?<@?AA7:7:ABBB?BCBBBBB?B?BBB=BCB@BBBBBBBB?AAAA>>>@BBBCCCCAAA?CCCCD<??B?B?B?B>>>
@ATNG8:03168:01512
GATTAGTGTGTCTCTGAGAGTAGTACTCATTCGTTTCGGAAGAGACAGGTACGTTAATAGTTAATAGCGTACTTCTTTTTTCTTGCTTTCGTGGTATTCTTGCTAGTTACACTAGCCATCCTTACTGCGCTTCGATTGTGTGCGTACTGCTGCAATATTGTTAACGTGAGTCTTGTAAAACCTTCTTTTACGTTTACTCTCGTGTTAAAATCTGAATTCTTCTAGAGTTCCTGATCTTCTGGAGATATCATCAGCGAGCTACCATCGTTCTCCTTAAGTCT
+
ABC@BBDDDDCCBBBBBCCDCCCBBBBB@@>@CCC;CC@D=BBBCCCC@CGCBC@B?BBBB?CACCCCCBB>=9;;;;:;%<@=@@BB<@BCC@CCC?BC;;;CCBB?BDEDDE@@>@BB?B?CFGCBBBC@CEBB?BBCBBBBBBBAAA???B@CBB?BB?B>AABBBCCBB>A;;;;.;=A=;;;;.;BBBB>CCCCCCFBDB8;;;.;;<;A=@>BC@CCCCCCC?C?BCBBBD?BBC@CCCBBCCCCDBBBBBCBBBB@BCCBB?AAA>B?B@CBAA
@ATNG8:03183:01506
GATGGTAGTATCTGCAACTCTGTCCAGAAGATCAGGAACTCTAGAAGAATTCAGATTTTTAACACGAGAGTAAACGTAAAAAGAAGGTTTTACAAGACTCACGTTAACAATATTGCAGCAGTACGCACACAATCGAAGCGCAGTAAGGATGGCTAGTGTAACTAGCAAGAATACCACGAAAGCAAGAAAAAGAAGTACGCTATTAACTATTAACGTACCTGTCTCTTCCGAAACGAATGAGTACTGTATCTATGTGTGCGCTACCTTCGTTCTCCTTAAGTCT
+
??@@=BAABC;99;<<7<A;;=BC@?BC@DCCAAA8;9::CA@@??CC6:6:9:=>>=>.?<ABCABABA:::,9@;;;;;*;E>B5;;;.;AA;AB>@@@A@@>@@BB@CCC?BBAABBCCAAACBBBEEAB;::?AAB?@?AC=A=A;;8:CBBCBBB?ABBCCC>AA<???<=====1;;;188BCB/>>:;;;??>@@@<@=AA?>:>=CBBCC@DCAA???;>;>BB;A995:9:?@998@@B?@888AA:;;;>@@@@<@7::B@BBA?A9>9998B
@ATNG8:03201:01524
GATGGTAGGCACTGCGCACACATCCCAGAAGATCAGGAACTCTAGAAGAATTCAGATTTTTAACACGAGAGTAAACGTAAAAAGAAGGTTTTACAAGACTCACGTTAACAATATTGCAGCAGTACGCACACAATCGAAGCGCAGTAAGGATGGCTAGTGTAACTAGCAAGAATACCACGAAAGCAAGAAAAAGAAGTACGCTATTAACTATTAACGTACCTGTCTCTTCCGAAACGATGAGTCTATAGACTATCTGAGACTACATCGTTCTCCTTAAGTCT
+
8:00)//:)////5555;9995444)455.56?6555:.444444<7;;7:698833333$313/////:9///(/755555$556;.555&555.554::>:::4545<7<;;+/////<<==?>>;;;AA?BA@A798>>=???6>8<9913=3333993;;888;4=;/756.55555-58949:==C*7;7555;<8:??:A7=<<?:=9=8:8818777?9;27+//:19///6669:77789=585<@:8;@>@>2229223,333,3,349334
@ATNG8:03157:01549
GATGGTAGCATCATGCATATCTCACCAGAAGATCAGGAACTCTAGAAGAATTCAGATTTTTAACAACGAGAGTAAACGTAAAAAGAAGGTTTTACAAGACTCACGTTAACAATATTGCAGCAGTACGCACACAATCGAAGCGCAGTAAGGATGGCTAGTGTAACTAGCAAGAATACCACGAAAAGCAAGAAAAAAGAAGTTACGCTATTAACTATTAACGTACCTGTCTCTTCCGAAACGAATGAGTACGTGTGCGACGTGTCTCCTACCATCGTTCTCCTTAAGTCT
+
4;<<8===?@A696B==:>55454559:<7::;::97:6//////959;5?=??553999'70./(.55695555,5244444$59494;<<0<;;7;;;<:<<55059<<7<9949;779@@BCC;;9DBBB@BBAA=??@AAABC?CAC@@>@BBCA??@=:99>BB?CC@BA@9<;7555&522-/88888%660--(--88658054558525;88=>>;><<?>9=9:045?<?;<5??9799897;>79=A<<<:?>68057717CA<@<???9><?=A988
@ATNG8:03163:01544
GATGGTAGCTCTGCTCTGACTCTCGTACTCATTCGTTTCGGAAGAGACAGGTACGTTAATAGTTAATAGCGTACTTCTTTTTCTTGCTTTCGTGGTATTCTTGCTAGTTACACTAGCCATCCTTACTGCGCTTCGATTGTGTGCGTACTGCTGCAATATTGTTAACGTGAGTCTTGTAAAACCTTCTTTTTACGTTTACTCTCGTGTTAAAATCTGAATTCTTCTAGAGTTCCTGATCTTCTGGGCAGACTCTCACACGCCTACCATCGTTCTCCTTAAGTCT
+
---538-0////:<955////////99<:337-3444)4:.5.59;;>>>7665=;3:7;::<9C?B@@@A;;:A::9DDD1BB?BBAA9555:6555.545:<<<@@>AABACCCC?CCC@C?CCBBBBBB@BCCC?DBBABAA;;;;9994786=4875;7<7???9566;;;:9:9;*;;B9;;;;;*;ABBD>B999<:9944.444&4445;8<7<<7;??????=?:>9:<8;67799,9=9=<:::>;=<895.4;<.444345:44.45:59943
@ATNG8:03163:01558
GATGGTAGTATCTGCACACTCTGTCCAGAAGATCAGGAACTCTAGAAGAATTCAGATTTTTAACACGAGAGTAAACGTAAAAAGAAGGTTTTACAAGACTCACGTTAACAATATTGCAGCAGTACGCACACAATCGAAGCGCAGTAAGGATGGCTAGTGTAACTAGCAAGAATACCACGAAAGCAAGAAAAAGAAGTACGCTATTAACTATTAACGTACCTGTCTCTTCCGAAACGAATGAGTACGAGAGAGCACACGTGTCTACCATCGTTCTCTTTAAGTCT
+
@ABB?CDBBBABAAACCCCCBBBBC@BCC@CBBB??=?=??BBBBA?BB?B?AAACCCCC2C?B>>B??????D7==;;;;;*;C>B4;<;*9CB>AA@@CCCCC@D?AA?AAA?AABBDBABBCCBBBCCC?C@??@BAAA?>>B@B@CBB?BBBCCCCC?AAAAAA@CC>999288888)7:93:DDED/<;56///99>??<?<@@@B=B<?>CBB>BCCCBAB9999CD>BBB?BBBBBBBB===><=>>===A@???>;:7;AA==:=>==@9@;@==>
@ATNG8:03177:01577
GATAGGCGACATACATACGCGCCAGAAGATCAGGAACTCTAGAAGAATTCAGATTTTTAACACGAGAGTAAACGTAAAAAGAAGGTTTTACAAGACTCACGTTAACAATATTGCAGCAGTACGCACACAATCGAAGCGCAGTAAGGATGGCTAGTGTAACTAGCAAGAATACCACGAAAAGCAGAAAAAGAAGTACGCTATTAACTATTAACGTACCTGTCTCTTCCGAAACGAATGAGTACGTGTGCGACGTGTCTCCTACCATCGTTCTCCTTAAGTCT
+
B@;@E?D?BBCCCDDBB@BBAB9?<<7<>A>99.4588:<:::9<@=B9;<A;;<<;*<5:A@BCDD@=A=8@999===0?@?C?C>>2=A?;666BBBA@@<@;@@<>>>?BBC?A@ABBDCBBBDCC@CCCC@CAAAB:::=B=A<;5;?@??>=B@BA?ABC?@@<>><;<:0000)///.3555'33.5222:9=7903*..993858?C@@=@BBAAAC?B>A@@9=@@<000>;;?BAAAB966>>>>>@@?<??@<ABABC@BAA3:299::9@
@ATNG8:03179:01558
GATGGTAGCTCGCTGATGATATCTCCAGAAGATCAGGAACTCTAGAAGAATTCAGATTTTTAACACGAGAGTAAACGTAAAAAGAAGGTTTTACAAGACTCACGTTAACAATATTGCAGCAGTACGCACACAATCGAAGCGCAGTAAGGATGGCTAGTGTAACTAGCAAGAATACCACGAAAGCAAGAAAAAGAAGTACGCTATTAACTATTAACGTACCTGTCTCTTCCGAAACGAATGAGTACTACTCTCAGAGACACACTACCATCGTTCTCCTTAAGTCT
+
>:=C?@@CCC>CC666@ABBB@@AB?BDC@DCDCBA?A=AAA???C?DC?C@???BBCDC3C=>>BA>;;BCBD8??BCDDD5CB>B5<<<.;BB??999>>>>C@C@BB?BBB?BB>>@BBBCCCCCCBA@>ABBC<??BBBABB?B@B@@>?BBBCCCC?BBCAAA?CC?@>?8:>:::1:::4:;;;;.;C;@888ABCDD:=:=>BB<A<@@C@@=?@???BF>A>ADD>BBC?CCCBBBB?@BCBAAAAAA@@@@???>>:=@@A@<?;;7;;?;?;;;
@ATNG8:03204:01612
GATGGTAGCTCGCTGATGATATCTCCAGAAGATCAGGAACTCTAGAAGAATTCAGATTTTTAACACGAGAGTAAACGTAAAAAGAAGGTTTACAAGACTCACGTTAACAATATTGCAGCAGTACGCACACAATCGAAGCGCAGTAAGGATGGCTAGTGTAACTAGCAAGAATACCACGAAAGCAAGAAAAAGAAGTACGCTATTAACTATTAACGTACCTGTCTCTTCCGAAACGAATGAGTACTACTCTCAGAGACACACTACCATCGTTCTCCTTAAGTCT
+
BBBB?BBCBBBCCCBBCFAA;;;::5:;;9>BCBBB?B?AABAAAB?BB>B>@@@@@?@?.A>B?ABBAA<::9/:9;:999$5:49.55)555.555<>>>>B9C?CC??@@?BBBBCCCGCBBB;;;BB?BCCBAG???@@??8?;?;;5;B?@@CFF@CBBBBC?CB?AAA=AAA>@-98;7;?EDE/??:>898ABBAA<A<ACCC=B<@@CBB:;;A@@@A<@=?CC>BBB?CCBAABCBBBBBBCDD888@>>>@@==8=888=;@<<7<8<7===;
@ATNG8:03161:01673
GATGGTAGCGCACACATAGATACAGTACTCATTCGTTTCGGAAGAGACAGGTACGTTAATAGTTAATAGCGTACTTCTTTTCTTGCTTTCGTGGTATTCTTGCTAGTTACACTAGCCATCCTTACTGCGCTTCGATTGTGTGCGTACTGCTGCAATATTGTTAACGTGAGTCTTGTAAAACCTTCTTTTTACGTTTACTCTCGTGTTAAAAATCTGAATTCTTCTAGAGTTCCTGATCTTCTGGGATGTGTGCGCAGTGCCTACCATCGTTCTCCTTAAGTCT
+
554:.5555555;@@BBBBBCC@@?CCC;>>B9@<BD;@@4916<<=?BB@B;:95?B7555:<?;CCC=<954:53333&3:288:8088994955.5925:=>?@<AACBDCCC?@AEAE@CCBBBABA=ACBC>BCBBBB@BC@@@AA@@??@@@=@A<@499BBBBBBA>@;;;;*:<@<;;;;;(:?ABB6:;;;:A@AAA=@BBB1@@BCB?B@CC@CAA@BBD8;6;?=;:9=@CCD=C::;AAA>@;95?9929??:>>>>@>BBDAD@C?CCCC
@ATNG8:03163:01640
GATGGTAGTATATCGCGTCGCTATCCAGAAGATCAGGAACTCTAGAAGAATTCAGATTTTTAACACGAGAGTAAACGTAAAAAGAAGGTTTTACAAGACTCACGTTAACAATATTGCAGCAGTACGCACACAATCGAAGCGCAGTAAGGATGGCTAGTGTAACTAGCAAGAATACCACGAAAGCAAGAAAAAGAAGTACGCTATTAACTATTAACGTACCTGTCTCTTCCGAAACGAATGAGTACATAGATATACGTATAGCTACCATCGTTCTCCTTAAGTCT
+
9;;;ACBAABBBBACCCCCBBBCCC@CCD?BBCBCB@C?BBB@@AEACC@C@BB@?@BBB/A;??ABA@AA???8=?@@?@@0>@<@4999&5;;76666<<:=<45:;C?AAA>BAABBAABCCDCCBBBB?CDCC<@@BBB@BB?A?C:::;BBBBBCC?A@ABBB@CC@AAA?AA;;:/:88199888(/<79///=<?>>=@=A@@@<@<@@CCA?ADBABBB?B@CCC<BBC?BBABBBCCCC>>>AAA???AAAAAA@@;@<>>A<@@@<94949///
@ATNG8:03166:01667
GATGGTAGGTGCACATGAGTGTATCCAGAAGATCAGGAACTCTAGAAGAATTCAGATTTTTAACACGAGAGTAAACGTAAAAAGAAGGTTTTACAAGACTCACGTTAACAATATTGCAGCAGTACGCACACAATCGAAGCGCAGTAAGGATGGCTAGTGTAACTAGCAAGAATACCACGAAAGCAAGAAAAAGAAGTACGCTATTAACTATTAACGTACCTGTCTCTTCCGAAACGAATGAGTACCTCTCAGACGCTCGTCCTACCATCGTTCTCCTTAAGTCT
+
5<==?BCB@@AAJCDCBBCCCBB@A?@CC???@AA@<A=AAAAA@@=@C?B?BDBCBCCC5C@CCCBBBBCBEG=BB;;;;;*;@<@5;;;-:A?=BCBCBBBBB?B?BC?BAA>A@BBBBBBCCFBBBBCC@CCBB?A@@@@AAA=A@CAA?ABBBBBBC@BBB???@CE?BAA>AAB>>6=98189888(6=6=;>>@A@FE8;7;>>>1818ABBBACCBBBDC>A>AAA<CDD?BBCCCBB?:::A@AA????;;AA<??@<AAB@D?BAA=@=@>A???
@ATNG8:03177:01658
GATGGTAGCTCGCTGATGATATCTCCAGAAGATCAGGAACTCTAGAAGAATTCAGATTTTTAACACGAGAGTAAACGTAAAAAGAAGGTTTTATCAAGACTCACGTTAACAATATTGCAGCAGTACGCACACAATCGAAGCGCAGTAAGGATGGCTAGTGTAACTAGCAAGAATACCACGAAAGCAAGTAAAAGAAGTACGCTATTAACTATTAACGTACCTGTCTCTTCCGAAACGAATGAGTACGAGAGAGCACACGTGTCTACCATCGTTCTCCTTAAGTCT
+
@ICC?=BBDDCCICCBCCCCCBBBB?BCC@CCBB@@<@=BABAAAA>?A>A<AA@@ACCC1@>AB?BBBCC===3=ACDDCD1A@<C2;;;&///:4///9;:;<<5:59><=?><@@BBCCCCGCCCCDCCA?CCCC>A@@BBB@B>C@C??=?CCCBAAA?AAA?@??CC@@@@?BB@AA7<<<8<??@@6>>;>877ABB><9<=A>>>:>;>BCCB?BBA@@::7:>ACF>DDD?BAAACCDCABBB@;@@BBBA>>>>==>;A@@?B?B??;@<A<A===
@ATNG8:03185:01633
GATGGTAGACATATCGTACTCTCTGTACTCATTCGTTTCGGAGAGACAGGTACTTTAATAGTTAATAGCGTACTTCTTTTTCTTGCTTTCGTGGTATTCTTGCTAGTTACACTAGCCATCCCTTACTGCCGCTTCGATTGTGTGCGTACTGCTGCAATATTTGTTAACGTGAGTCTTTGTAAAACCTTCTTTTTACGTTTACTCTCGTGTTAAAATCTGAATTCTTCTAGAGTTCCTGATCTTCTGGTGAGATATGCATGATGCTACCCATCGTTCTCTTAAGTTCT
+
96<<59;<556;>===G=<A?;;;=><A<;:94998:3:</444===:@6:A;>91;.339;7<8<>CC@@@>>:BB>>>+659<:9908955.55<8==9<<===C9A>::;:;949787(788<877,373,3777.25999522.5333...3(..22'25.53:676666252'255::,52547::::*..-58,2-----788=0766(299<A:>8>A<A@?>>@B7;7;???@A<@@B<@@@>=;677/-,222,--6>>266;:A<@;;=7=363-33
@ATNG8:03199:01641
GATGGTAGTGTGTCTCTGAGAGAGTACTCATTCGTTTCGGAAGAGACAGGTACGTTAATAGTTAATAGCGTACTTCTTTTTCTTGCTTTCGTGGTATTCTTGCTAGTTACACTAGCCATCCTTACTGCGCTTCGATTGTGTGCGTACTGCTGCAATATTTTAACGTGAGTCTTGTAAAACCTTCTTTTTACGTTTACTCTCGTGTTAAAAATCTGAATTCTTCTAGAGTTCCTGATCTTCTGGGATGTGTGCGCAGTGCCTACCATCGTTCTCCTTAAGTCT
+
:9598;;;=<;<6<<:;;;:;;?<<?C>>>>:?BAB9@?;?;?;9:BBC?BBB;;7;=ABAB=B:;9BCCCCCC@DCEDE5BB@BBCE@GCCC996?9>A@CCCCBD@BBBBAAAA<@@@<A>BCAA;:;C?CCBD7<;@@;;9:>==@@?>?=<?9777*3-3<<:?<ACA588>==+;2;13////$/6///(//8///8:::7=>>>+82228382775:::888:,2,22665505888089>>>988888=>?>689:49999>:==<:>:>9;==:
@ATNG8:03203:01642
GATGGTAGGTGCACATGAGTGTATCCAGAAGATCAGGAACTCTAGAAGAATTCAGATTTTTAACACGAGAGTAAACGTAAAAAGAAGGTTTTACAAGACTCACGTTAACAATATTGCAGCAGTACGTACACAATCGAAGCGCAGTAAGGATGGCTAGTGTAACTAGCAAGAATACCACGAAAGCAGAAAAAGAAGTACGCTATTAACTATTAACGTACCTGTCTCTTCCGAAACGAATGAGTACCTCTCAGACGCTCGTCCTACCATCGTTCTCCTTAAGTCT
+
<CEE@BAA@CCCCBCCCCCCCCBCB@CCC?CCDFED=@>@CCBB@@>@C@CAGCCCCDFD5D?BCCCCCBBCCB;??;;;;;*;?<=>ADE;BBB>BCBBBBCCC?A?CC?@AA<>>ABBBBCCCBBBCCCC@BBCC@BBBBCC??=@@DAA>AA???BBB?BBBBAB?@@<@@@27/99919//-----(,70----67::A9@9@?>><@>??CCCACHDA@AC@D@CCD<BBD@BBBBBBC@>>>BBBBBBBBBB@@:>>A=@@>>B?B@@6:6;=B???
@ATNG8:03172:01722
GATGGTAGCGAGCGAGTGTGTATACCTGAAGATCAGGAACTCTAGAAGAATTCAGATTTTTAACACGAGAGTAAACGTAAAAAGAAGGTTTTACAAGACTCACGTTAACAATATTGCAGCAGTACGCACACAATCGAAGCGCAGTAAGGATGGCTAGTGTAACTAGCAAGAATACCACGAAAGCAAGAAAAAGAAGTACGCTATTAACTATTAACGTACCTGTCTCTTCCGAAACGAATGAGTACGTGTGCGACGTGTCTCCCTACCATCGTTCTCCTTAAGTCT
+
@<@:5;=B?CECCAAABCCCCBB;;9;:B=CCC;;91649AB?A@D@DD@C@A@A@@@@@0@?@AACCCCCBDB=A@;;;;;*;?9>5:99&9B@=CBCBCCBAC@D?CC?BBB9????BABBBBCCCFDCD@@@@@>ADCA@A??<A?CBB=@AA@CCBB@BCAAAA<??>ABC>??DFC:@9949A??A2=616///==BBA=A:?@AD;@<@>CCCACCDDC@@;@>@@@9@@@=?BBABBB?????>AHCCAAA;;;D:@?@<@@@AD@BBB?B?A?B???
@ATNG8:03174:01711
GATGGTAGTGTCATATGAGAGTGTGTACTCATTCGTTTCGGAAGAGACAGGTACGTTAATAGTTAATAGCGTACTTCTTTTTCTTGCTTTCGTGGTATTCTTGCTAGTTACACTAGCCATCCTTACTGCGCTTCGATTGTGTGCGTACTGCTGCAATATTGTTAACGTGAGTCTTGTAAACCTTCTTTTTACGTTTACTCTCGTGTTAAAAATCTGAATTCTTCTAGAGTTCCTGATCTTCTGGAGATACACATGATACTCTACCATCGTTCTCCTTAAGTCT
+
;55=7<ABBCGCC?====EDDDDDCAA?ABBC@BBCF=AB6;19;;>@CD@CCCCD@C?B@A@>B=BBCBBBCBC@BBBBB3CB?BCCE>:8;@295929B:???CAB>B;;;FCCB@BCCAD@BCBCBBBBACCDD;;;CCBAA@CCBBB@@AC@CCC@BB?B=@?CCDBCBA=A;;;0;=@<;;;;;*;@@AB=BBDCCCFDCB5;;;;*;BBBB?A>BC>BBB;;<B@B@BDCBBA?B;;8;@BBBBBBBBAA@@;;;??A?ABABA?B::8:?A>BBAA
@ATNG8:03193:01713
GATGGTAGGAGACACGTCGCACACGTACTCATTCGTTTCGGAAGAGACAGGTACGTTAATAGTTAATAGCGTACTTCTTTTTCTTGCTTTCGTGGTATTCTTGCTAGTTACACTAGCCATCCTTACTGCGCTTCGATTGTGTGCGTACTGCTGCAATATTGTTAACGTGAGTCTTGTAAAACCTTCTTTTTACGTTTACTCTCGTGTTAAAAATCTGAATTCTTCTAGAGTTCCTGATCTTCTGGGTGCGCTACAGTCTCTCCTAACCCATTCGGTTTCTCCTAAAGGTCTATCAATCCCGACT
+
99CB@CBB?CDDBBBCCCCBCDBBBCDDCDCB?BCCC=CC?B?@@?AABB?BBBBA@C579BB?B@BBBBBBBB?;>>>>>.;;9>9:;3;BBB>AAB?@@7::@AAA<@A@@@@>>:><<8<7:::=;>>><@A@@8::@>>>??@AAAA;=;A:8;:<AA<A<@@@@AAA@?:=:::92:;=876666(7>::;2;66///<:9>=AAAA/AAA??<?<@@=@BAA=<<6<499=>>?<@@AA:AAAA??>==9;77322-22,27,77(,,,22,2262233-325555422-249),,22
@ATNG8:03205:01683
GATGGTAGGCACTGCGCACACATCCCAGAAGATCAGGAACTCTAGAAGAATTCAGATTTTTAACACGAGAGTAAACGTAAAAAGAAGGTTTTACAAGACTCACGTTAACAATTTTGCAGCAGTACGCACACAATCGAAGCGCAGTAAGGATGGCTAGTGTAACTAGCAAGAATACCACGAAAGCAAGAAAAAAGAAGTACGCTATTAACTATTAACGTACCTGTCTCTTCCGAAACGAATGAGTACTACTCTCAGAGACACACTACCATCGTTCTCCTTAAGTCT
+
==6646>>:?@?6659995555544)4::4999966158==B<;:;=@=;=877773333$3178;<<;;?;==5:9;;;;;*5A=B:CHE;CCCACCFDCBBCC?A>ADAEDD8A@AAAAABCCDDBAAAA@@@@?;?@?=?@??9@?C@@=?BCABBBB@BEBBAB=??9??>9=<888*5871677787%/:/5/./88?AA=A<?>@@8>;>>CCC@CA?ABCC=A=A@B9A??9???@ABBB>DCBB???@????>;;::;469;//*/9:6:7=7?;;;
@ATNG8:03159:01734
GATGGTAGCGCGACGAGCGTAGACCCAGAAGATCAGGAACTTCTAGAAGAATTCAGATTTTTAACACGAAGAGTAAACGTAAAAAGAAGGTTTTACAAGTACTCACGTTAACAATATTGCAGCAGTACGCACACAATCGAAGCGCAGTAAGGATGGCTAGTGTAACTAGCAAGAATACCACGAAAGCAAGAAAAAAGAAGTACGCTATTAACTATTAACGTACCTGTCTCTTCCGAAACGAATGAGTACGATGAGATCTCGTGTGCTACCATCGTTCTCCTTAAGTCT
+
4:<<=>@@@>;56699;;::=99<83:<<;<@@B00*03--(----50//(/399:==?>>+=4733//(/85599088@<<::(55.5./;<.<<<7////99:944.403=7=<<6:9335;;9>@=@@@????C::;>?:::AAAA<A=@@@=@BBCBDCC?99:CCF?BB79:@39::88*5994667676%6:6;<<>AA??>=?799>>4;5;?BAA?AA@A@:979:>>A=A993889AABB>??BB>ABB?>>AAACCCAA=ABBAA:=<<8<6<:><=>
@ATNG8:03162:01749
GATGGTAGTGATACAGATCAGACACCAGAAGATCAGGAACTCTAGAAGAATTCAGATTTTTAACACGAGAGTAAACGTAAAAAGAAGGTTTTACAAGACTCACGTTAACAATATTGCAGCAGTACGCACACAATCGAAGCGCAGTAAGGATGGCTAGTGTAACTAGCAAGAATACCACGAAAGCAAGAAAAAGAAGTACGCTATTAACTATTAACGTACCTGTCTCTTCCGAAACGAATGAGTACTGCGTCTCACTCTCGCCTACCATCGTTCTCCTTAAGTCT
+
ABBBADCCCCBBCCCCDCBCCCCCC?CCC?AA@??:7?=@A?@AA@9>??A=AB997:::)85;;7@@?>>;;:.97:4444$4;.5.6==0;;;:>969>BB@A@AACC?CCC?ABBBBCBBCCGECBBBB@BCCC@CBBBAAAB?C@CBB@CAAABAAA@CDBBBB@CC<>>>@DDDCD7898188888(/93:///==A??;?<@ABC:>;>CD;;:;BBAAAB?BACCE>BAB>BBABCCAABCBCCBCBCCBBBCC?BBB?ACA??;?>??B?D@B>89
@ATNG8:03163:01777
GATGGTAGTATATCGCGTCGCTATCCAGAAGATCAAGGAACTCTAAGAAGAATTCAGATTTTTAACACAGAGAGTAAACGTAAAAAAGAAGGTTTTACAAGACTCACGTTAACAATATTGCAGCAGTACGCACACAATCGAAGCGCAGTAAGGATGGCTAGTGTAACTAGCAAGAATACCACGAAAGCAAGAAAAAAGAAGTACGCTATTAACTATTAACGTACCTGTCTCTTCCGAAACGAATGAGTACGAGAGAGCACACGTGTCTACCATCGTTCTCCTTAAGTCT
+
6===9CC@@@BB;;;==<<==CBBC@A;;65>=//)/)/)/::4405=8<<7;533333777$/366///666:===3:9333333#33,3,333&333,33393338806425.5<;7=;>=CCGBCBCBBBEA@>@CAA>ABBBBBAA=A?A@@>ABBBBBBB?CCCCBB?BB?AA@<><888*69:4888888%/<7<///@>@==7;7:=AA3858BCBB?BB@@@::6:??@?:?BB@BCCCBBBBBBBBB?BBAA>>>>??>>><AB@@B>A=@;@5;5;;::
@ATNG8:03165:01738
GATGGTAGCAGACGTGACAGAGCGCCAGAAGATCAGGAACTCTAGAAGAATTCAGATTTTTAACACGAGAGTAAACGTAAAAAGAAGGTTTTACAAGACTCACGTTAACAATATTGCAGCAGTACGCACACAATCGAAGCGCAGTAAGGATGGCTAGTGTAACTAGCAAGAATACCACGAAAGCAAGAAAAAAGAAGTACGCTATTAACTATTAACGTACCTGTCTCTTCCGAAACGAATGAGTACTATGTAGAGCTCTATACTACCATCGTTCTCCTTAAGTCT
+
BBCC:B=CCFHCAAAB;69>DDCBB?BBB@BBB@@@=A>@ABAAAA999?B?@AABBBBB2?:>869==<:667)88;:999'9@;@2999&5<<7<@;@@CC>C?D?AB@BBB?BBBBBBBCCCCDBBBBC@DDBA>BCCBBBA@;A>A:;8;BAABBBCAAAACCD=@@?CCD@CCA<=4:65-678888%/;57///>=AAA=A:@@AA:>:=@BBB?CCBBBBB@E9;:D>C?@=?BBBBBBBBBB@@?=>>@@>>===BBD=@@=>=;?8838:>8>;;:
@ATNG8:03171:01742
GATGGTAGAGTACAGTGTAGTAGACCAGAAGATCAGGAACTCGTAAGAAGAATTCAGATTTTTAACACGAGAGTAAACGTAAAAAGAAGGTTTTACAAGACTCACGTTAACAATATTGCAGCAGTACGCACACAATCGAAGCGCAGTAAGGATGGCTAGTGTAACTAGCAAGAATACCACGAAAGCAAGAAAAAAGAAGTACGCTATTAACTATTAACGTACCTGTCTCTTCCGAAACGAATGAGACTGTATTATGGTGCGCTACCATCGTTCTCCTTAAGTCT
+
9444055=>=>>>==666<::;444.49938:<555796::////(/959;5;637337>>=,>8::<?@;87///)//0////$/;296;<;+<6679CBCBCCCC=@>?A=ABC=@@@?@@@??A@B@@BBC@B;;<@BBCBBAAD@D?C::6;B???BCF@AAA??????>:9::??@==47856666666$/:/3/./67778:<;;;;@;B<86;ED@C@9;:BB?@<@@@8=00+0;;=??>AA@@<@9808<><@@BC<===@@<A;;7;:=9>>88
@ATNG8:03175:01739
GATGGTAGCATCATGCATATCTCACCAGAAGATCAGGAACTCTAGAAGAATTCAGATTTTTAACACGAGAGTAAACGTAAAAAGAAGGTTTTACAAGACTCACGTTAACAATATTGCAGCAGTACGCACACAATCGAAGCGCAGTAAGGATGGCTAGTGTAACTAGCAAGAATACCACGAAGCAGAAAAAGAAGTACGCTATTAACTATTAACGTACCTGTCTCTTCCGAAACGAATGAGTACGATGAGATCTCGTGTGCTACCATCGTTCTCCTTAAGTCT
+
////)/:9999500/0//;7//549.444.39:4447<73//56--(--(-3-/3?8888)2,2:::5557:>=095::>>>0>B?C@CBB4@@@196A=@==99.929:27:>8:::==969=A@>C@@@A<@:::?C@998??>8@;@9949???@BAA?::997/6;;6///686595....3777)68-3.----.9=5:477//(/(/./0>6=4448471717<:1:33-3388;333<<444A;875:9799:9<>8;88//)////5/54/55<
@ATNG8:03176:01749
GATGTTAGCACGAGTCACTCATATCAGAAGATCAGGAACTCTAGAAGAATTCAGATTTTTAACACGAGAGTAAACGTAAAAAGAAGGTTTTACAAGACTCACGTTAACAATATTGCAGCAGTACGCACACAATCGAAGCGCAGTAAGGATGGCTAGTGTAACTAGCAAGAATACCACGAAAGCAAGAAAAAGAAGTACGCTATTAACTATTAACGTACCTGTCTCTTCCGAAACGAATGAGTACGATGAGATCTCGTGTGCTACCATCGTTCTCCTTAAGTCT
+
;;;=@?BCCBBB@IDCCBCCB;99>CBC@CBBB;;8;?BDCC@AC@CC?C@AA?@?DED3C?ABBBBBBBAAA9>??A@A@2@C>C2;;;6<@A=@@@@CCBDD@C@BB?BBB?BBAACCCCCCBDDDDCC?CCCC>BBBBBBBB=A=A?@>@BBBBBCA?AAAAAA>CD>==>=???;;1=;;5;>?@@/@A=A878AAAAA;A;AA@@:>;>BBBB?BBCBB??9>=@@A=BBB@BBBBDCD?@?CC???>::8>>>>>@DD=AA?@@9=>@<@8>:>>>>
@ATNG8:03184:01736
GATGGTAGAGTACAGTGTAGTAGACCAGAAGATCAGGAACTCTAGAAGAATTCAGATTTTTAACACGAGAGTAAACGTAAAAAGAAGGTTTTACAAGACTCACGTTAACAATATTGCAGCAGTACGCACACAATCGAAGCGCAGTAAGGATGGCTAGTGTAACTAGCAAGAATACCACGAAAGCAAGAAAAAGAAGTACGCTATTAACTATTAACGTACCTGTCTCTTCCGAAACGAATGAGTACTACTCTCAGAGACACACTACCATCGTTCTCCTTAAGTCT
+
BCCC@CCDCDCCCCCCCBBBBDBBB?DDD?CACB??<?<??CBBBA@DD>?>?BBBBBBB1A><@ACCB?AAAA9??AAAAA2BD?C?BBB:BCCACBBCDCDCC?B@BB?BCF?BBBBBCCEDBBBBBCCD@AAAB@B@@???==:@@C@@>@CCCDBBB@BBB??>@DD<>>>498?=A4=8818::::+7<7<///<=@;<7;=@@@@=B:>>CBB?CCCBCBB7:8:BB=BBB@BBBAAABBBBCBBBB@@@@AB??@@@@<??@EE;;;;;>:>=>>=>
@ATNG8:03200:01739
GATGGTAGGACGAGCGTCTGAGAGGTACTCATTCGTTTCGGAAGAGACAGGTACGTTAATAGTTAATAGCGTACTTCTTTTTCTTGCTTTCGTGGTATTCTTGCTAGTTACACTAGCCATCCTTACTGCGCTTCGATTGTGTGCGTACTGCTGCAATATTGTTAACGTGAGTCTTGTAAAACCTTCTTTTTACGTTTACTCTCGTGTTAAAAATCTGAATTCTTCTAGAGTTCCTGATCTTCTGGGCTGCGCTGATATGCGCTACCATCGTTCTCCTTAAGTCT
+
BB::96<B9BC;96<<<<=BBBDD?BBCCCBB>AA@A<BA=B?@@ACCGCACCAAA@C?CCCC@D?BBCCCCCAA<AA@A@5AC?CBBB<ABBA<?<;6;B>@ABBAB@CDCCCCCC?BBC?B?CCC@AABB@DDDC?CCBAA@CCCCBBBCBBC?CAA?CC@C?AACBBCCGC?@@AAA7B>B=BBBBB0@@@A@7;;B@AABAA@=AAAA0AAABB?B?AC@CCCCCBB?C@DDBBBA>??AB;BBAAAC@@ACCCBBC@@@@=A@@BBACCI@DAFACCBB
@ATNG8:03157:01782
GATGGTAGCTCTGCTCTGACTCTCGTACTCATTCGTTTCGGAAGAGACAGGTACGTTAATAGTTAATAGCGTACTTCTTTTTCTTGCTTTCGTGGTATTCTTGCTAGTTCACTAGCCATCCTTACTGCGCTTCGATTGTGTGCGTACTGCTGCAATATTGTTAACGTGAGTCTTGTAAAACCTTCTTTTTACGTTTACTCTCGTGTTAAAAATCTGAATTCTTCTAGAGTTCCTGATCTTCTGGGCAGACTCTCACACGCCTACCATCGTTCTCCTTAAGTCT
+
@CDE@BAABCCCCCCCCCCCBBBCCCCCBABB@CBBB<AD@C@BBBBDED@DD@@B?C?CCCC?C@CBBBCCCCC@@@@@@1BC@CABC>FBBB@CCC@CD=BACDCC@BDBBBDD@CBB?B?CEDD@@@D?CCDD@CBB@@?AABBBBCBBBB@C??=?C>A?BBCCDCDCCABBCLG<H@C@CCCCC5CCCCD>CCCCCCB@@@9>>=>,@??@B?C?BB@BCCCCBB?A?BCCCBB>B@AB=ACCCBBBCCCAAADD?CBB?BCBCB@@AB?B?A?A?99
@ATNG8:03175:01784
GATTAGTGTGTCTCTGAGAGTAGTACTCATTCGTTTCGGAAGAGACAGGTACGTTAATAGTTAATAGCGTACTTCTTTTTCTTGCTTTCGTGGTATTCTTGCTAGTTACACTAGCCATCCTTACTGCGCTTCGATTGTGTGCGTACTGCTGCAATATTGTTAACGTGAGTCTTGTAAAACCTTCTTTTTACGTTTACTCTCGTGTTAAAAATCTGAATTCTTCTAGAGTTCCTGATCTTCTGGTCTACTACACTGTACTCTACCATCGTTCTCCTTAAGTCT
+
;66;BCCBCDDEB@BCCCCCCCCBBBBAA?>A@AC>CB@B?BCCCCCCBCCC@@>@@A@AB>B?BACBB::;B@CBGDG0<;86>AG;@AAA>ACC@CC:;;BBBCACEAAACBC@BBC@C@CAA@ABBB?BBBC?BBBBCBBBCCDBBBBBC?CCC?BB?B>AABDBCCDD@BBDCC9@=@;;;;;;*;ABBC;A@@ABCCBBB?BBCB2B@A@A=A@CB>AAA@@@B?C@DDDBCC>A?@=AAAABCCCBBBCCBBBDDCC?BBABB>AA@=@<@>BA@@
@ATNG8:03191:01802
GATGGTAGAGTATCATGTGTATCTCCAGAAGATCAGGAACTCTAGAAGAATTCAGATTTTTAACACGAGAGTAAACGTAAAAAGAAGGTTTTACAAGACTCACGTTAACAATATTGCAGCAGTACGCACACAATCGAAGCGCAGTAAGGATGGCTAGTGTAACTAGCAAGAATACCACGAAAGCAAGAAAAAGAAGTACGCTATTAACTATTAACGTACCTGTCTCTTCGAAACGAATGAGTACGTGTGACGTACGTGAGCTACCATCGTTCTCCTTAAGTCT
+
BACC??CCCCB=C?B=BBDDCBBBC@CBB>ABBD@@=@@BBBCCCC@BB>A?BCCDDDDD1D?ECCCCBBBBDD>BBCCCCC1BB?A<??@8@BC@CBAAABBBB=@=BB?BBB>BBBBCCCCBCBDDCCBB@BC@@>@BBABB??<??CBB?BBBCBBBB>BBBBA@>CC=A??:<=787*:8818:::;+:@;@888@@?@D:=:>AAA:>9<?CAB>BCBCBCB?CCBB=BCC@BCCCBBC@BBBCCCBCCBBBCAAACAA=ABCCC?BBB?B>B>BBBB
@ATNG8:03157:01840
GATGGTAGTGTCAGTGCGCGTCGTCCAGAAGATCAGGAACTCTAGAAGAATTCAGATTTTTAACACGAGAGTAAACGTAAAAAGAAGGTTTTACAAGACTCACGTTAACAATATTGCAGCAGTACGCACACAATCGAAGCGCATTAAGGATGGCTAGTGTAACTAGCAAGAATACCACGAAAGCAAGAAAAAGAAGTACGCTATTAACTATTAACGTACCTGTCTCTTCCGAAACAATGAGTACTATAGACTATCTGAGACTACCATCGTTCTCCTTAAGTCT
+
9<<>@CCEGFABA??BACCB;69A@=@@?=@AAA@@=@8;:C:::C>AA@C?:::??EEE2B?CBBBBAAAA@@998;;CCC2BB?B=BCC:CCF@CBBBBBC@@?@?CBACBC>BAAACBBCCCCCBBBCD?CCCC?BBB@BB?A>B>B@@<@ABBBBBB>AA@@@A>CD=B@;6;<666-8@@<ABCBB2?>;:>@AAAA@A=@<AA>>9><?@@AA?BBB>===:=:=BA78838===;;;>>@@@@>==ADAA????AAA<@@BB@?<<>8>9@:???@
@ATNG8:03183:01858
GATGGTAGTAGTACACTAGTCATACCAGAAGATCAGGAACTCTAGAAGAATTCAGATTTTTAACATCGAGAGTAAACGATAAAAAGAAGGTTTTACAAGACTCACGTTAACAATATTGCAGCAGTACGCACACAATCGAAGCGCAGTAAGGATGGCTAGTGTAACTAGCAAGAATACCACGAAAGCAAGAAAAAGAAGTACGCTATTAACTATTAACGTACCTGTCTCTTCCGAAACGAATGAGTACTACTCTCAGAGACACACTACCATCGTTCTCCTTAAGTCT
+
9949.5<<@BCCCCA;;@@@?;;:>9?;;4;B<;<@<A49;@994=3<:5:577884===+=8@???;>::=>>>7:///6888)663:4:;;&337,32227999959<AA=>>>=AAAADBBBCCCBBBBBD@DBBB>BA@@@@@B>A?CBA?BCBCAAAA?ABA?@B?BB=@@@;?;988.:::488888(/;7<///<<BBB<@;@@AA;>;?DEBA?ABBBBBB?C?BAB<CCC?@@@BCCBB???AAAAAA@==A>>>?AA;@@@AA<@@B<>8<6<99:
@ATNG8:03195:01851
GATGGTAGAGTATCATGTGTATCTCCAGAAGATCAGGAACTCTAGAAGAATTCAGATTTTTAACACGAGAGTAAACGTAAAAAGAAGGTTTTACAAGACTCACGTTAACAATATTGCAGCAGTACGCACACAATCGAAGCGCAGTAAGGATGGCTAGTGTAACTAGCAAGAATACCACGAAAAGCAAGAAAAAGAAGTACGCTATTAACTATTAACGTACCTGTCTCTTCCGAAACGAATGAGTACGTGTGACGTACGTGAGCTACCATCGTTCTCCTTAAGTCT
+
4444.55<BBBCCCC;;;CDCA@?E@CAA>ACBB@@=@?BCCCCCC@BB?B=@@?9999:*;<ABCBBBCD@@@;@B;;;;;*;@=A=BAA9BAB?CBBBBAAAA>A>BB>?>><???CCCCBCCCCEBABD?BAA@@CCBB???B?B?B@@>@BCCBBBC?AABBBD@CC<88819:9999+:::4:=<;<.6>5;2568?<<=<?<?AAA<><>?HCCACAA@BAA<@=@CC<B::6:::ABBCBBBBBB@@AACCBBCCCA?@=?AABB?BCF?C>B?BA>>
@ATNG8:03205:01871
GATGGTAGCACGAGTCACTCATATCCAGAAGATCAGGAACTCTAGAAGAATTCAGATTTTTAACACGAGAGTAAACGTAAAAAGAAGGTTTTACAAGACTCACGTTAACAATATTGCAGCAGTACGCACACAATCGAAGCGCAGTAAGGATGGCTAGTGTAACTAGCAAGAATACCACGAAAGCAAGAAAAAGAAGTACGCTATTAACTATTAACGTACCTGTCTCTTCCGAAACGAATGAGTACTGCGTCTCACTCTCGCCTACCATCGTTCTCCTTAAGTCT
+
BB@@<@BAA@?A6<6==BCCCCCCEAHBB@CCBD;:6;>AAABBCC?CC?C@BB@A?DEF3C@AA?????====7@00/;<;*<<69)555&5<;6;;@?>@=5945;@@;?@@789BBCCBDEFDCCCBCC@FAAA@BAAAAB?><@@EBB?C@@@BABA?BBAACD?BB=AAB?@@:::,577166768(/<79///@<@@?;?=BAAA=A<@@BAA=@CBABAA?B=@?E?AAA?BBB?@?BBCC@@ABBAAAAAA@@>@CCADAAAB=??C@B?C>A???
@ATNG8:03156:01909
GATGGTAGTGTCATATGAGAGTGTGTACTCATTCGTTTCGGAAGAGACAGGTACGTTAATAGTTAATAGCGTACTTCTTTTTCTTGCTTTCGTGGTATTCTTGCTAGTTACACTAGCCATCCTTACTGCGCTTCGATTGTGTGCGTACTGCTGCAATATTGTTAACGTGAGTCTTGTAAAACCTTCTTTTTACGTTTACTCTCGTGTTAAAAATCTGAATTCTTCTAGAGTTCCTGATCTTCTGGGTCTCTCTCTCACGCACTACCATCGTTCTCCTTAAGTCT
+
@BCC?CDCDDCBBEGFDBBBCBCCBCCCBB:;;;CCH?EEAD@AAACCCD?CDCBB?C@BCBB>A?CCCDDBBBB<??@@@0==9????9@AAB@BBB?BB9;:CCFF?CCDECCCC@DDC?B?BDCCBCCC@CECC?BBCCFBBBBAAACBBBC?CCC?CC?B=BABBBBBCC@A@???494:8::9:9*;B@@A:;;A@@@AABBBHFIF5FCCBA?BADDABBBBBCC@C@BBBCBC@BCCC>CDDDDEBBA@@@AAAAABB8;;;;;;?;;5:58:ACCC
@ATNG8:03160:01908
GATGGTAGACATATCGTACTCTCTGTACTCATTCGTTTCGGAAGAGACAGGTACGTTAATAGTTAATTAGCGTACTTCTTTTTCTTGCTTTCGTGGTATTCTTGCTAGTTACACTAGCCATCCTTACTGCGCTTCGATTGTGTGCGTACTGCTGCAATATTGTTAACGTGAGTCTTGTAAAACCTTCTTTTTACGTTTACTCTCGTGTTAAAAATCTGAATTCTTTCTAGAGTTCCTGATCTTCTGGGATGTGTGCGCAGTGCCTACCATCGTTCTCCTTAAGTCT
+
;==D?BAB;55;;55559=556<<<=/0////6===@3@@,0*/://3736333885?<?A@>8<16+5576222=38?>>>*9:6:999082222766169,26@ABB=B?@<;<>=:=AA;@<>>>>>>>@=@@@B<AAABB@@???A@@@===5;;=;?E<?<=@=///@==7=@@??2?8=7;;BBB.>>?>=4;;;;:8==;;56<<<,<///;5;6887'2;9;:5606*//98995789848///333676@:7:707--,-3377077;17179=:;;
@ATNG8:03160:01909
GATGGTAGTGGTGAGAGAGAGACCCAGAAGATCAGGAACTCTAGAAGAATTCAGATTTTTAACACGAGAGTAAACGTAAAAATAAGGTTTTACAAGACTCACGTTAACAATATTGCAGCAGTACGCACACAATCGAAGCGCAGTAAGGATGGCTAGTGTAACTAGCAAGAATACCACGAAAGCAAGAAAAAGAAGTACGCTATTAACTATTAACGTACCTGTCTCTTCCGAAACGAATGAGTACGAGAGAGCACACGTGTCTACCTTCGTTCTCCTTAAGTCT
+
BBCE@CBBBBACBBCCDCC@@9990;AA@A@@A::6;?BBCCCDC@BC@B?BBBBACCC3C@BBBBBBAACCC>99;@@??0>@:>=@@B9B@@>:;69==BCA?C@DD?ABB?BB?>@CCCDDCCCCBBB?BAAA?BBBBCCBB?B>A@@<@A@AABBD@BAABBB?BB?BBB?BBB@?7>;:488887(8@7=888>@@@B<B<??>=:=;;;@BA?ABA@@??<??AAA<AAA?BBBBBBBBCCB>=>AC>>?@AA>>>??=@=A??:>=;7;6:6:///
@ATNG8:03211:01302
GATGGTAGTGTCATATGAGAGTGTGTACTCATTCGTTTCGGAAGAGACAGGTACGTTAATAGTTAATAGCGTACTTCTTTTTCTTGCTTTCGTGGTATTCTTGCTAGTTACACTAGCCATCCTTACTGCGCTTCGATTGTGTGCGTACTGCTGCAATATTGTTAACGTGAGTCTTGTAAAACCTTCTTTTTACGTTTACTCTCGTGTTAAAAATCTGAATTCTTCTAGAGTCCTGATCTTCTGGGATGTGTGCTCAGTGCCTACCATCGTTCTCCTTAAGTCT
+
AADFABBBCCCCCCDBCBCCCCCCDD?@@CCC@BBBC>CC?B@BCBCCCD@AAACC@D@CC@@<B@CCCCBAACD?ABBBB1BB?ABBD>CBAA>BCC@CC?A@ACCC@DDECCCBB?BCC@D?DCCCBBAA>ABCC?CCCBCBBBCDCCCABBA?B??=@C@C?BBCCABBBC?A@@@@8>=B=9:9:9*:B@BC>BBCBBBCCCB?BBBB2BBBBC@D@CC?BCBCBCCC@BBBBBB?BBBB=@@99:BBBCCCBB@@=@BB?BBCBC@DCC@CBD@D@;:
@ATNG8:03215:01284
GATGGTAGGCGTGTGAGAGTCTGCCCAGAAGATCAGGAACTCTAGAAGAATTCAGATTTTTAACACGAGAGTAAACGTAAGAAGAAGGTTTTACAAGACTCACGTTAACAATATTGCAGCAGTACGCACACAATCGAAGCGCAAGTAAGGATGGCTAGTGTAACTAGCAAGAATACCACGAAAGCAAGAAAAAGAGTACGACTATTAACTATTAACGTAACCTGTCTACTTCCGAAACGAATGAGTAACGAGAGTCAGAGCAGAGCTACCATCGTTCTCCTTAAGTCT
+
A<=>:?>F?CC@A<<;>CC;;;;;906DC?BC:;<B?B>AAA?8988;;-7-39777888$717;78::::;::288796//*.859)///'/8=9==97585994969:3:;:58?>??;;;A>>=??@CF=;;:<9<99//+/;<17166?;A;;;=B;;7;A???B=>>7;;=8====@-88/+/<<<<+//////;<<;66.73:<==::79---)-29222---6)-)-99.3580388....3333699;5557=A@5252::8<AA?>6:76/57=76757
@ATNG8:03238:01314
GATGGTAGCTCACGTACGTCACACGTACTCATTCGTTTCGGAAGAGACAGGTACGTTAATAGTTAATAGCGTACTTCTTTTTCTTGCTTTCTTGGTATTCTTGCTAGTTACACTAGCCATCCTTACTACGCTTCGATTGTGTGCGTACTGCTGCAATATTGTTAACGTGAGTCTTGTAAAACCTTCTTTTTTACGTTTACTCTCGTGTTTAAAAATCTGAATTCTTCTAGAGTTCCTGATCTTCTGGTAGAGCGTGCATATATCTACCATCGTTCTCCTTAAGTCT
+
@>:;69;>CB;CACBB99:ABBBCBBBCDC;;;;CCC?BB@C@BBBDDBB????CD?C>AAAA?C?C@@@BCCCC;A>CCC.;;9>=<=3880858;>9;;4::::;;2799;ABAA=D@A:><>>>?====9@>?@:>@A>@@@??>==<BC;;37AC6@@:@=B@@:85877.578:7)3.33888888%..222,2-..7556655.4444$---,6082-.-.9;9:?A9>292557745550557>ABBDA???@@@@>>>>=AAAAA<>>?:>8=9?9:;
@ATNG8:03243:01323
GATGGTAGAGTATCATGTGTATCTCCAGAATATCAGGAACTCTAGAAGAATTCAGATTTTTAACACGAGAGTAAACGTAAAAAGAAGGTTTTACAAGACTCACGTTAACAATATTGCAGCAGTACGCACACAATCGAAGCGCAGTAAGGATGGCTAGTGTAACTAGCAAGAATACCACGAAAGCAAGAAAAGAAGTACGCTATTAACTATTAACGTACCTGTCTCTTCCGAAACGAATGAGTACTACTCTCAGAGACACACTAATCGTTCTCCTTAAGTCT
+
CBCC@DCBBBBEEFEECCBBBBBCC?BAC?CAB@8:7:?AABBB@@?AC?C?BBCBBCCC1C?BECBBCBBBCD>CC@@@@@0@C?C=AAA9ABC?AAABA@@997:?BD@BBC?BAABDBCEFECCCCCCC?BBBB?CBBBAABC>A=B997:CBBBBBC@BBB@@A<>>>AAA?BBB@D3:;;48887)8=:;:;=>===>:>=AAAB<?:=>GGGABBBBCDLAC@@@@9@?><?BA@AA???BBCCDCDAAACCCA>==8888;=A@A5;4:=?:::
@ATNG8:03248:01280
GATGGTAGGAGACACGTCGCACACGTACTCATTCGTTTCGGAAGAGACAGGTACGTTAATAGTTAATAGCGTACTTCTTTTTCTTGCTTTTCGTGGTATTCTTGCTAGTTACACTAGCCATCCTTACTGCGCTTCGATTGTGTGCGTACTGCTGCAATATTGTTAACGTGAGTCTTGTAAAACCTTCTTTTTACGTTTACTCTCGTGTTAAAAATCTGAATTCTTCTAGAGTTCCTGATCTTCTGGTAGAGCGTGCATATATCTACCATCGTTCTCCTTTAAGTCT
+
@>>>;<<A=@<;;;<==>?<<<????=CECBA=A;;:8/;6;6/////6667::;;5;6///939388:=;3326057555'56382222&2;994:>@8<=:<?>>>?;??@><<:;59==7=8=>?<=<==<>@@A:==A@A@=>>@@??;::@;>>><??<?=@@@B>>>?A=D====2=06*//:::+77333-3///:77;>>4:;;;+;;;;E>D=AA;???A>>>;@<@@=;//,/9;9=@AA=>>@????@@@?>=<<8<>>>>8<==*//*/389//
@ATNG8:03250:01328
GATGGTAGCAGACGTGACAGAGCGCCAGAAGATCAGGAACTCTAGTAGAATTCAGATTTTTAACACGAGAGTAAACGTAAAAAGAAGGTTTTACAAGACTCACGTTAACAATATTGCAGCAGTACGCACACAATCGAAGCGCAGTAAGGATGGCTAGTGTAACTAGCAAGAATACCACGAAAGCAAGAAAAAGAAGTACGCTATTAACTATTAACGTACCTGTCTCTTCCGAAACGAATGAGTACGATGAGAGAGCTCTCTCTACCATCGTTCTCCTTAAGTCT
+
BACC<CBC>?>GICAABBGFCCEAA?@CC@BBACCD@D?@=>?AABBAA>A?A=B;;;;;*;=BCBEIBBB;;;0;A;;;;;*;>;>5444&4<;5595;;<;:82;8?=8?AA?BBBBBBBBECBBBCDDE?CBBB?BBBCBBAB?B@C::;;@@@BCCF?BBB???<???@9949@ABA;>;;7;FEEE/==8;988>>>;;6;<;;;?<?<?BDDD@CBBAAAB@B?BAD>CCC=?>BBBCBBBBBBBBB=>=>>>A=<=>@<@>>>C@DBB5:6:5:A=>
@ATNG8:03209:01370
GATGGTAGCTCTGCTCTGACTCTCGTACTCATTCGTTTCGGAAGAGACAGGTACGTTTAATAGTTAATAGCGTACTTCTTTTTTCTTGCTTTCGTGGTATTCTTGCTAGTTACACTAGCCATCCTTACTGCGCTTCGATTGTGTGCGTACTGCTGCAATATTGTTAACGTGAGTCTTGTAAAAACCTTCTTTTTACGTTTACTCTCGTGTTAAAAATCTGAATTCTTCTAGAGTTCCTGATCTTCTGGATATGAGTGACTCGTGCTACCATCGTTCTCCTTAAGTCT
+
999959;>955555666>B@@A99;AA?<<00+0:;:3<=04.55555<<9555544)4.444:394544::///72//////#//)4:<<4;:;>8<<<6;>759<@9999DDCDBBB@CCC@C?CBBCCDDD@DBBB@BBBBB@@@BBB@AA?@@<;99?BB@D?BBAA@@>><7;55555$56;.56>>>+==C??7>695995555.4444$49955269>C=BBA9:5@7?7@;;@<?<;@B>BBBCBCCCBBBAAB<;:@@C@CBCCC?AAD<?;?>AAAB
@ATNG8:03219:01374
GATGGTAGTGTCATATGAGAGTGTGTACTCATTCGTTTCGGAAGAGACAGGTACGTTAATAGTTAATAGCGTACTTCTTTTTCTTGCTTTCGTGGTATTCTTGCTAGTTACACTAGCCATCCTTACTGCGCTTCGATTGTGTGCGTACTGCTGCAATATTGTTAACGTGAGTCTTGTAAAACCTTCTTTTACGTTTACTCTCGTGTTAAAAATCTGAATTCTTCTAGAGTTCCTGATCTTCTGGACGACGCGCACTGACACTACCATCGTTCTCTTAAGTCT
+
/45:3;;B@@ACDCC;;;;9:@@@@CDBBBCC@CCDE<;;8;;@CCCBBB:A@>>C@D9?;:?9@:@ABAAADCB9:9:::)8=8=:;;09>@@6;9@=@A<@A@BBB>BC;<;CAA=@CC?C?CCCCBCCGGGCBA=;;<ACDBCCCBBCC@@@@BCB@CC@F?BBBBBBBAA<@;;;;.;=A=;;;;.;@AAA6;;AA@A@AAA?ADDE5BBBBB?B?CC@BBDDCBB?B@@@@EEE@BBD@BB;;;;;;;AC;;=CCIGCDAC;;<C@B;;0;@;@000
@ATNG8:03222:01372
GATGGTAGCTATACGTATATCTATGTACTCATTCGTTTCGGAAGAGACAGGTACGTTAATAGTTAATAGCGTACTTCTTTTTCTTGCTTTCGTGGTATTCTTGCTAGTTACACTAGCCATCCTTACTGCGCTTCGATTGTGTGCGTACTGCTGCAATATTGTTAACGTGAGTCTTGTAAAACCTTCTTTTTACGTTTACTCTCGTGTAAAATCTGAATTCTTCTAGAGTTCCTGATCTTCTGGTATGACTAGTGTACTACTACCATCGTTCTCCTTAAGTCT
+
@;?D@CCCBD>@CAA<===AACCB==?>@B@A<@CBB=CD>@>@C@@AAA>AB???=A>@BBB@B@BBBBBBABA?>>BBB.;;<>>AD9@BAA<>?C@CB=A>===<5::A?@>>><@?A8<69<<<<==C<BBAA;@?BAAA@>>>@==>==@3///9;;6;5:::>>>A?>9=;;;;/;;A:;:;::+;><;;1:99///96-////)/8<>?=B=>?:>BB@>>><><??A===166=9==>AA???@?@@?@@@@@@B<@=<=>;>>@;?<?=>>>;
@ATNG8:03227:01361
GATGGTAGAGTACAGTGTAGTAGACCAGAAGATCAGGAACTCTAGAAGAATTCAGATTTTTAACACGAGAGTAAACGTAAAAAGAAGGTTTTACAAGACTCACGTTAACAATATTGCAGCATTACGCACACAATCGAAGCGCAGTAAGGATGGCTAGTGTAACTAGCAAGAATACCACGAAGCAAGAAAAAGAAGTACGCTATTAACTATTAACGTACCTGTCTCTTCCGAAACGATGAGTACTATAGACTATCTGAGACTACCATCGTTCTCCTTAAGTCT
+
999=7;;>?>=>>=<<<<=954<88.54438:?@???B?CA@999?8>?<?<797;;<<<,<98:9>>99::<=8:;@CDDD5@A@C@HHI<CBB@;;;@>??@?;A=992:AA=ABBBCCCGFCCCCCCBB@BBAA>AA@@@@??=??BBB?BBCAAAAB?BDAAAA>AB@BCC><<6718:@>====@,00)/8:;<BBBC@B?ABAA=@>BBBBB?BA?B???;?<@AE8=99:@@AAAAAFCBB>;;;@@?>>>@;:;A;<<9989<<<4:47599//
@ATNG8:03228:01376
GATGGTAGTCTCAGATAGTCTATAGTACTCATTCGTTTCGTAAGAGACAGGTACGTTAATAGTTAATAGCGTACTTCTTTTTCTTGACTTTCGTGGTATTCTTGCTAGTTACACTAGCCATCCTTACTGCGCTTCGATTGTGTGCGTACTGCTGCAATATTGTTAACGTGAGTCTTGTAAAACCTTCTTTTTACGTTTACTCTCGTGTTAAAAATCTGAATTCTTCTAGAGTTCCTGATCTTCTGGTATGACTAGTGTACTACTACCATCGTTCTCCTTAAGTCT
+
@CBB@BCCBCBCCCCCCCCBBBBCBCDC?@?B?BBCC>CCCC@CCBBBBB@CBBCC?B789A?=B@BBBDCDDAB?ABDDC3CC?899CE>BABB<?<@>@?=@CABBC?BBCCCBBH@EDD?@?ACCCCCBB?BDDE?BBC@@@CBBCBAABBA?=A;;5;=:>8@:;<A@A?@<?;;;;*;8?:;::::'9???@<@@CBCBCBBB4:::9(9>@AA?A@CCADCCCBBB@C@CBBBBA?A@@=@BBBB@AADDICDDCCCCBB@BBBCC@CBB=@>??BCDD
@ATNG8:03236:01379
GATGGTAGCGCACACATAGATACAGTACTCATTCGTTTCGGAAGAGACAGGTACGTTAATAGTTAATAGTCGTACTTCTTTTTCTTGTCTTTCTGTGGTATTCTTGCTAGTTACACTAGCCATCCTTACTGCGCTTCGATTGTGTGCGTACTGCTGCAATATTGTTAACGTGAGTCTTGTAAAACCTTCTTTTTACGTTTACTCTCGTGTTAAAAATCTGAATTCTTCTAGAGTTCCTGATCTTCTGAGATATCATCAGCGAGCTACCATCGTTCTCCTTAAGTCT
+
;A@A=BB;55><@@B?;>:@<?>>>>>:;:::7@<?@7>>9=66555544.4:<;<;C?AB::606<<0//9777:)//666'/0*///99183338177818?877377A=CCCCCCCC@CCC?B>BCCCBCCCACDCB@BBBBCCCCBCCB@@@@@=A@@<@C>@=@@BB@AADE@CBCCC;B?B6;;@@@,@BBBC?C@@ABBBAAA5;;;;*;CCAA=A?BB>AA@@@CB@C@CCCBBB=@@CBBABBCCCCCCCBCAA@BAA=BAA@C?AAB?B?B@CBAA
@ATNG8:03247:01330
GATTAGCGCACACATAGATACAGTACTCATTCGTTTCGGAAGAGACAGGTACGTTAATAGTTAATAGCGTACTTCTTTTTCTTGCTTTCGTGGTATTCTTGCTAGTTACACTAGCCATCCTTACTGCGCTTCGATTGTGTGCGTACTGCTGCAATATTGTTAACGTGAGTCTTGTAAAACCTTCTTTTTACGTTTACTCTCGTGTTAAAAATCTGAATTCTTCTAGAGTTCCTGATCTTCTGGTATGACTAGTGTACTACTACCATCGTTCTCCTTAAGTCT
+
BBC@BCCDDDEECCCCCCCBBABBBBBCBB>BBBB>BGAC@BBBCCBB?CCCCC?C?AAAA?C?DCCC???CD?ABAAA1??=AAAA<CBBC?CAA>@D@CCCCBC?BBDCCCCA@CCC?A?CCCCCCCB?CCCB@CBBBBBCCBBABBBBBB>BAB>BC>B>@BEDCCBCB<@9999-:>B;:;;;;*;CCCJ<BBDEFDHBBA5;;;;*;@ABC@C@BC@CBBBCBB?B?CBBCCB>A@B?BEDCB@BBBCDCCCCCCCBB?BCCDD?BBB>B?B@C@@?
@ATNG8:03247:01377
GATGGTAGCGAGCGAGTGTGTATACCAGAAGATCAGGAACTCTAGAAGAATTCAGATTTTTAACACGAGAGTAAACGTAAAAAGAAGGTTTTACAAGACTCACGTTAACAATATTGCAGCAGTACGCACACAATCGAAGCGCAGTAAGGATGGCTAGTGTAACTAGCAAGAATACCACGAAAGCAAGAAAAAGAAGTACGCTATTAACTATTAACGTACCTGTCTCTTCCGAAACGAATGAGTACTATGTAGAGCTCTATACTAATCGTTCTCCTTAAGTCT
+
BBDC@BCCDECCDCBBBECCCCBBB?CCC?CCCC??=?@BBBBBBB>BB>B?BBCBBCCD5C@DCCCBBCCCDE>CBAAAAA0AC?B>BBB:ABD@@AACBBCDC@B?AB@BCC<>>BBBCBACCCDCBBCDABCBB?A@@@@A@A=B@C@@<@B@@@EED@AAABBB@CC@AAA?B@@@?7?9939<<<<+<=9>798>AAAB=A=???A<A==;BCD@CCBBBBB@B?;::8:CC?BAACACCCCB>>@CBBBCAA=<<BAA<@??B=@@B=@=@?@??>
@ATNG8:03218:01420
GATGGTAGCAGACGTGACAGAGCGCCAGAAGATCAGGAACTCTAGAAGAATTCAGATTTTAACACGAGAGTAAACGTAAAAGAAGGTTTTACAAGACTCACGTTAACAATATTGCAGCAGTACGCACACAATCGAAGCGCAGTAAGGATGGCTAGTGTAACTAGCAAGAATACCACGAAAGCAAGAAAAAGAAGTACGCTATTAACTATTAACGTACCTGTCTCTTCCGAAACGAATGAGTACCTCTCAGACGCTCGTCCTACCATCGTTCTCCTTAAGTCT
+
:>>C@CBCBBBBIDBBCBBBBCCCC?CCC@BCBD@@<A@BBB?BBE@=><>?A??=9771:<ACA?AAAA::7.7;99::.9C=C2;<;'9<@7@;@@AAA?@<@=?A>BBC?BBCCCBBBBBDDDDBBB>ACCC?B@BBBBBB?B?CA@>ADCCCABA?CCCAAB?BB===>;??;?D6>==;>>>>?/>>:>988@@@@D=C=CBAA:>:>ACCC?BCCCCBB?B?BCC>CBB?BBBBBBC?BBA>>A@@@A@@@AA=>>><@@@AB@CBB?B?B?C>>>
@ATNG8:03224:01382
GATGGTAGCTCGCTGGATGATATCTCCAGAAGATCAGGAACTCTAGAAGAATTCAGATTTTTAACACGAGAGTAAACGTAAAAAGAAGGTTTTACAAGACTCACGTTAACAATATTGCAGCAGTACGCACACAATCGAAGCGCAGTAAGGATGGCTAGTGTAACTAGCAAGAATACCACGAAAGCAAGAAAAGAAGTACGCTATTAAACTATTAACGTACCTGTCTCTTCCGAAACGAATGAGTACGAGAGAGCACACGTGTCTACCATCGTTCTCCTTAAGTCT
+
.---(-5---555-/)/::55595447<<<9><<6:8<A>@988>=<;@@;?8=@00/;;;+;5:6688898222'2245999(55.56;;;0<996;556>C??@?B?::4:@?288<=CCCDDDBBAAA@<+00//)/8888333,454447<:::<<AB?=====><??9>=<9<;567(7994<<=>2=>;><<>AA=9:176)79::9>8:9@@A=AA?>===6;289>8:>:;888BBCAA@B@=:8>BB??>><<<99949779=65555959;A555
@ATNG8:03213:01461
GATGGTAGAGTACAGTGTAGTAGACCAGAAGATCAGGAACTCTAGAAGAATTCAGATTTTTAACACGAGAGTAAACGTAAAAAGAAGGTTTTACAAGACTCACGTTAACAATATTGCAGCAGTACGCACACAATCGAAGCGCAGTAAGGATGGCTAGTGTAACTAGCATGAATACCACGAAAGCAAGAAAAAGAAGTACGCTATTAACTATTAACGTACCTGTCTCTTCCGAAACGAATGAGTACGTGTGACGTACGTAGCTACCATCTTTCTCCTTAAGTCT
+
CDCB996ABBAA;@BBB@@@BBBEC?BBA>@@@AAA?B?BBBAA9949?:?>BA??>AAA2?:<==?;;>;;9<5<9@;??@+==9>166905;;9596?;;;>>9B=AA?CCC>AA>?ACCCCB;;;CBDC@DC::7:AAACBBB?B?AAA>A@AAA?@??BBABBBBBB@B;989??CC>A@;8?@CDE3?>9888@ACCCC@C@A@@D?C?B:::A>A??:99A:?9??@8???399A>>9=<:9:=AA@A@@@D;:9??A>AAAAB>CBE?B?A<A@@A
@ATNG8:03214:01473
GATGTAGCGCATATCAGCGCAGCCCAGAAGATCAGGAACTCTAGAAGAATTCAGATTTTTAACACGAGAGTAAACGTAAAAAGAAGGTTTTACAAGACTCACGTTAACAATATTGCAGCAGTACGCACACAATCGAAGCGCAGTAAGGATGGCTAGTGTAACTAGCAAGGATACCACGAAAGCAAGAAAAAAGAAGTACGCTATTAACTATTAACGTACCTGTCTCTTCCGAAAGAATGAGTACCTCTCAGACGCTCGTCCTACCATCGTTCTCCTTAAGTCT
+
BBBCCCCBBBCBDCCBCBBBCCDD<BBC@DCCCBB?B>@@BCBBB@BB?B?BBBBBCCC5G>BBBBBBCCCED=CCCCCCC5CC=A;@@@7@BB@@@@@ABBAB@C?BC?BBB>AABBBBBBDBBEECCCC?CCAA?@BA?ABAA>B@D?@>ACCCBBBD?AAAACB>B?BBBC>>>AA?8@9937:::::&6;7<///==EKC=A:?@AA:=:=BDCC?BCBBBBC<@<?CC;BC?BBDABBB@>>>AAADB@@<==AA<AAA;@@A@B=??A=@=@=A999
@ATNG8:03225:01430
GATGGTAGAGTATCATGTGTATCTCCAGAAGATCAGGAACTCTAGAAGAATTCAGATTTTTAACACGAGAGTAAACGTAAAAAGAAGGTTTTACAAGACTCACGTTAACAATATTGCAGCAGTACGCACACAATCGAAGCGCAGTAAGGATGGCTAGTGTAACTAGCAAGAATACCACGAAAGCAAGAAAAAGAAGTACGCTATTAACTATTAACGTACCTGTCTCTTCCGAAACGAATGAGTACGTGTGACGTACGTGAGCTACCATCGTTCTCCTTAAGTCT
+
6;;=9===@@@@?<<<=BBBCAAAB?BAB?BB?@@A4:59?AAA@B?BB=A<@@?BBCCC5EBHCBBB;;:BBB>CBBBDDD2CE@M@AAA9ABB?B???CCCCC?B?B@>BBB=B@@BCCCBAACBAAABC@CCCC?AABAABBB?B@CCC?CCCBABBB????AAB?BB?@@@<?>?::3:89477888(8>:>889@?@@@;>:>BBB=A<;;ACCACDCBBBB@C@CBB>BCB?BBBBBBBB>>>ABCCCDDCCBBAABBC@BBBBB>@@C<?<@@BBBA
@ATNG8:03231:01471
GATGGTAGTGCGTGAGAGAGAGACCCAGAAGATCAAGAACTCTAGAAGAATCCAGATTTTTAACAACGAGAGTTAAACGTTAAAAAGAAGGTTTTACAAGACTCACGTTAACAATATTGCAGCAGTACGCACACAATCGAAGCGCAGTAAGGATGGCTAGTGTAACTAGCAAGAATACCACGAAAGCAAGAAAAAAGAAGTACGCTATTAACTATTAACGTACCTGTCTCTTCCGAAACGAATGAGTACACACTCTCATATGACACTACCATCGTTCTCCTTAAGTCT
+
9ABB?BB@@@<>;666==A@BA;;;/4;<7<@@@B>BB@=888::95:@;;;3<333333$2.5527:899996::092505==;(=@2626??0>>>:;;;;=====:>:=<7:==9=<77;A@BBBBB@@@BB@ACCC?@?C??:99?B?BDC@CCA@@@9:39=>ABB?DC77888=<?::3:7717>>@@@'>A5;567?A@>>;?7;;>@>D=BCMCB?;;;CAAA>A?AAC>CBB?CBAAADCBBAAA>??===>BA????@@=ABA?@<@><6<5;4;343
@ATNG8:03232:01456
GATGTAGAGAGATGTAGCGCACCAGAAGATCAGGACTCTAGAAGAATTCAGATTTTTAACACGAGAGTAAACGTAAAAAGAAGGTTTTACAAGACTCACGTTAACAATATTGCAGCAGTACGCACACAATCGAAGCGCAGTAAGGATGGCTAGTGTAACTAGCAAGAATACCACGAAAGCAAGAAAAAGAAGTACGCTATTAACTATTAACGTACCTGTCTCTTCCGAAACGAATGAGTACTATGTAGAGCTCTATACTACCCATCGTTCTCCTTAAGTCT
+
==@>@@CDCBBAA<A@BABAAA?;<:@CAAAA@9@B977@AC=B@=@;>>>?@BBB3?<@A>A=A?==>>4:::;:;;';@=B;A??0;=:5:A<@?@>@A?B@BC@ABC?AAABBBCCCBBBBBBBA?AC??=?AA@::::3;;AAA?ACBBCBBB@BFBBBB@CC?AAA@C?@@?7<::4::::;+6<7<///==AAB<?;?AAA;?<?AA@@?BBBB?@?<@;???5>@@;>>BBDBAAAABC>>>@@::::::88888)8>>AA;>==5;4919779
@ATNG8:03243:01461
GATGGTAGCACGACACGACGATGTGTACTCATTCGTTTCGGAAGAGACAGGTACGTTAATAGTTAATAGCGTACTTCTTTTTTCTTGCTTTCGTTGGTATTCTTGCTTAGTTACACTAGCCATCCTTACTGCGCTTCGATTGTGTGCGTACTGCTGCAATATTGTTAACGTGAGTCTTGTAAAACCTTCTTTTTACGTTTACTCTCGTGTTAAAATCTGAATTCTTCTAGAGTTCCTGATCTTCTGGACAGAGTGTGCAGATACTACCATCGTTCTCCTTAAGTCT
+
:<=B@CBA====;;;666<;;;<>>>>>>A@@@CBBC<@@;?;?>:>C=B?C988A<>588892848:@A=?<87/577777%9;3:><<4=90)09=0.)-606--)-8838=;;978/)///(/.377552:C;>>>@<@?@A?<==;;;===::6/6//*/83849>>>?7:9;4878AA.:5<198;;;+9:=<>0::::=<<><<0888)598:<:?4;:=::;@:::=C=BDD@@@:=<<8====?@;;;??>;;;=====8;;;@@<AD@9@9=7=//-
@ATNG8:03250:01473
GATGGTAGTGTCATATGAGAGTGTGTACTCATTCGTTTCGGAAGAGACAGGTACGTTAATAGTTAATAGCGTACTTCTTTTTCTTGCTTTCGTGGTATTCTTGCTAGTTACACTAGCCATCCTTACTGCGCTTCGATTGTGTGCGTACTGCTGCAATATTGTTAACGTGAGTCTTGTAAAACCTTCTTTTTACGTTTACTCTCGTGTTAAAAATCTGAATTCTTCTAGGTTCCTGATCTTCTGGGATGTGTGCGCAGTGCCTACCATCGTTCTCCTTAAGTCT
+
;6BB?DCBBBBB?=>CEDDCBBCBBBA@@?@A=@ABD?DC?B=969;;BB?BBA@??B?BBAA>B@BAABBCAAC=??@@@/@@=A?AA<B=BC>BAC?BB;;;DCDD@CCCCCBBB?BCD?B=CCCCBABC@CBBC?BBBBCBBBBBCAA@BBC>BBB?BC?B>BBBBBCCBB@BCCCC;B;@9>????0>A@@A=BBBBBBBCBB<@A@A0@CBCC@C@CC@@@@C@B@B?CBBCCC?BBBD=B:::@A@ACB@@@@@=@CBACBBBC@CBB@C@CABBAA
@ATNG8:03217:01485
GATGGTAGCGAGCGAGTGTGTATACCAGAAGATCAGGAACTCTAGAAGAATTCAGATTTTTAACACGAGAGTAAACGTAAAAAGAAGGTTTTACAAGACTCACGTTAACAATATTGCAGCAGTACGCACACAATCGAAGCGCAGTAAGGATGGCTAGTGTAACTAGCAAGAATACCACGAAAGCAAGAAAAAGAAGTACGCTATTAACTATTAACGTACCTGTCTCTTCCGAAACGAATGAGTACGATGAGATCTCGTGTGCTACCATCGTTCTCCTTAAGTCT
+
;>BB>BBCHCCCBAABCHFGCCBBB?BBB@CCD?:959;CAA@CCD?AC?C>@@BBCCCC5C?CCCBBBBBCDC<A@;;;;;*;E>E2;;;6;@A;@@@@ABBBB@B@BB>BBB>ABBBDCCCCCCC@@@DD@DCBB?BA@@BBBB>CACCC@CBBBBCCC?CCCAAA?CD?><<9===><3<9938<<==.8>6=///==BBB;?;??BB:=:>@BBBABBAAA;;6;>ABB<CAA>ADCBBBBABACBBBBB>=<>><<==@@<@AAAA<>>=:==@<>>>>
@ATNG8:03232:01493
GATGGTAGGCACTGCGCACACATCCCAGAAGATCAGGAACTCTAAGAAGAATTCAGATTTTTATCATCGAGAGTAAACGTAAAAAGAAGGTTTTACAAGACTCACGTTAACAATATTGCAGCAGTACGCACACAATCGAAGCGCAGTAAGGATGGCTAGTGTAACTAGCAAGAATACCACGAAAGCAAGAAAAAGAAGTACGCTATTAACTATTAACGTACCTGTCTCTTCCGAAACGAATGAGTACACACTCTCATATGACACTACCATCGTTCTCCTTAAGTCT
+
:A@@<@;A;<56665==666>====7=BC=C;<6669>9;99//+/:6::6:533///999'6////////33:::3::78777'77,3,333&333,399;8558;0768A;?>=:>BAAFCBA@ADBBBCCB@BBBB?BCBB>>>B?A?A>>=?BBBBCCD?AA@@AC?BB@;;;8;;ABB;F8868ACCB/BC=@877AA@;;7;<@ABB8;7;BBAA>AAA@@AA<@=@AA9AAA>BBCCCCCAA>>>@?;;;>>BBABBCCC@BBBBD>AAC@C?B?B999
@ATNG8:03238:01484
GATGGTAGTATAGAGCTCTACATAGTACTCATTCGTTTCGGAAGAGACAGGTACGTTAATAGTTAATAGCGTACTTCTTTTTCTTGCTTTCGTGGTATTCTTGCTAGTTACACTAGCCATCCTTACTGCGCTTCGATTGTGTGCGTACTGCTGCAATATTGTTAACGTGAGTCTTGTAAAACCTTCTTTTTACGTTTACTCTCGTGTTAAAAATCTGAATTCTTCTAGAGTTCCTGATCTTCTGGTCTACTACACTGTACTCTACCATCGTTCTCCTTAAGTCT
+
;::;5;<@CBCAAA@<955::>??@BCBABA@=@?>?9?@<@>887@@<=;=BC@A?B?B?@A=@;>>@@>>>>?=?;;;;.==4=;;;1;>;:5;:B<BB=A>>>>=9<=>>@@??<?AA:>:<<99:;;?=AAAA<???@@@?>>??@@;;;@<;;;>>><><@@@CAAACD=C>>>>5==C9;;AAA.A@@@A6;;;;?@C<;:17777)7>@>A;><==;>>>A===9>:>?995515;;6;;@@AAA@@;==AAAAAA>>9>>>>>9>A<594949777
@ATNG8:03246:01529
GATGGTAGAGAGAGCTCTCTCATCGTACTCATTCGTTTCGGAAGAGACAGGTACGTTAATAGTTAATAGCGTACTTCTTTTTCTTGCTTTCGTGGTATTCTTGCTAGTTACACTAGCCATCCTTACTGCGCTTCGATTGTGTGCGTACTGCTGCAATATTGTTAACGTGAGTCTTGTAAAACCTTCTTTTTACGTTTACTCTCGTGTTAAAATCTGAATTCTTCTAGAGTTCCTGATCTTCTGGGCAGACTCTCACACGCCTACCATGTTCTCCTTAAGTCT
+
;==>?CDDBCCBBBC;955499==DCCBBB@@?ACCD=CC?C?BBCBCBB=??CCC?B?BABA?B?BBABB?;8@<AAAAA/>>;@ADC9@B@@,00-)-3-3---7727=>>@@BD=>>><>;>@A@@@@@=AAAA<A>>>>>>@@AA@?@@@B:=>>>==:=<@@>>>BC??;>;:::/;5:3:=@@@/@B8881889//-9--/1777-69<=D<@;;;5;:::///6;6;;?>?A<====6=6668888=@A@>;;7;AF;>>AA;>>>=B<@<@>>=
@ATNG8:03252:01519
GATGGTAGCATCATGCATATCTCACCAGAAGATCAGGAACTCTAGAAGAATTCAGATTTTTAACACGAGAGTAAACGTAAAAAGAAGGTTTTACAAGACTCACGTTAACAATATTGCAGCAGTACGCACACAATCGAAGCGCAGTAAGGATGGCTAGTGTAACTAGCAAGAATACCACGAAAGCAGAAAAAGAAGTACGCTATTAACTATTAACGTACCTGTCTCTTCCGAAACGAATGAGTACTGCGTCTCACTCTCGCCTACCATCGTTCTCCTTAAGTCT
+
CCCC?@<@@;@BB?@@A@;;BBBBB>::@<????:<8<8BBAA@@A=??6?????AAAAA.?;A@@;;;>;;:8.9:;9999$9@=@4999&9@@=@A@CCBBBC@B@BB=?@C@BBBBBBCDCBBCCBBCB@BBCC@BBABBBBC?B?B;;6;BAAABBC?BBAAAA?BB>???990===67///;;;;,;=09778;<::;<A=A;;;;?;??CBL@ECBBABB<?=?A@8=993:?>@ABBBCBBBCBBBBBCAAAB=@?B?BBBBC?C??;?9?9=?B?
@ATNG8:03216:01530
GATGGTAGTGTCATATGAGAGTTGTACTCATTCGTTTCGGAAGAGACAGGTACGTTAATAGTTAATAGCGTACTTCTTTTTCTTGCTTTCGTGGTATTCTTGCTAGTTACACTAGCCATCCTTACTGCGCTTCGATTGTGTGCGTACTGCTGCAATATTGTTAACGTGAGTCTTGTAAAACCTTCTTTTTACGTTTACTCTCGTGTTAAAAATCTGAATTCTTCTAGAGTTCCTGATCTTCTGGACGACGCGCACTGACACTACCATCGTTCTCCTTAAGTCT
+
:==@;CCCCDBCDCCCCCGD;;4;@=<66//)/6::3;>9=899555;99;A;=?9=:==>C8@=9:9:5555=7;;A??+<<9;>>G8BCCC?BAA?AB?BBBDCGAGCBBCBCC@CDC@C@CCCBCBBB@BBBB?CCBBCDC@A@C@@@A??<;::?BB?B=AAA;;;B<@==5999-9;@;@AA@@1@@B@C:B9:9@A?==@2:9:9*:=>@B@C@CE@BCG<<<C@F@CCCCAA?ACC?BBBBBCCBBB;;<CCCCCCC@CCBBB?B@@=@=@?C:::
@ATNG8:03220:01536
GATGGTAGTGTCATATGAGAGTGTGTACTCATTCGTTTCGGAAGAGACAGGTACGTTAATAGTTAATAGCGTACTTCTTTTTCTTGCTTTCGTGGTATTCTTGCTAGTTACACTAGCCATCCTTACTGCGCTTCGATTGTGTGCGTACTGCTGCAATATTGTTAACGTGAGTCTTGTAAAACCTTCTTTTTACGTTTACTCTCGTGTTAAAAATCTGAATTCTTCTAGAGTTCCTGATCTTCTGTGTCTCTCTCTCACGCACTACCATCGTTCTCCTTAAGTCT
+
B@@A?CBDCBBCCEDCCBBCBBBCDD???B?@?@CDD?BB@BBIDCCCCC?CCCCC?C@CDCC>A>CBCECCCBB=??CCC3BB?ACDD>CC@@>@CC=CC?AACGED@CCCCCCCC@CBB?C?DEECBB9:99DCC?BBBBDBBCBDCBBBCBC@C@@=@B?A?BBBBBCDBB=@;:;:.;=@=;;;;;*;G@AB=BBCBBBDC;;7;BCB0C;;<GIGABB@BBBBCCC@C?BBCBCC@BBBCCCDCBCBCCCBBCECBBBBB?AAACB?BBC?B?B?BB88
@ATNG8:03233:01552
GATGGTAGTATATCGCGTCGCTATCCAGAAGATCAGGAACTCTAGAAGAATTCAGATTTTTAACACGAGAGTAAACGTAAAAAGAAGGTTTTACAAGACTCACGTTAACAATATTGCAGCAGTACGCACACAATCGAAGCGCAGTAAGGATGGCTAGTGTAACTAGCAAGAATACCACGAAAGCAAGAAAAAGAAGTACGCTATTAACTATTAACGTACCTGTCTCTTCCGAAACGAATGAGTACTGTATCTATGTGTGCGCTACCATCGTTCTCCTTAAGTCT
+
99:;5;====B>;;;;;==;;;@<<7;;;<>??CBB?B@DCC;;9C?CC>A=>??@@DCC2A=AA@???@@:99+99;A@@@0@D?B@BJJ<CCF@BBBBCCCBB@B@BB@A::7:?@@BCHCCCLCCCAAB@CBBB>AAAABBBB?DAD@?=@BABBFFD?BAABBC@BB@BBB<;;@@>6>8838@DDE/==6////:9>=>;>;>>==9=;>;@@B?BBBBBBB?B?CCC>BBB?BBABABB>BFB??:::<====@@@A@@<@A@87/667/89>:>;;;
@ATNG8:03237:01570
GATGGTAGACATATCGTACTCTCTGACTCATTCGTTTCGGAAGAGACAGGTACGTTAATAGTTAATAGCGTACTTCTTTTTCTTGCTTTCGTTGGTATTCTTGCTAGTTACACTAGCCATCCTTACTGCGCTTCGATTGTGTGCGTACTGCTGCAATATTGTTAACGTGAGTCTTGTAAAACCTTCTTTTTACGTTTATTCTCGTGTTAAAAATTCTGAATTCTTCTAGAGTTCCTGATCTTCTGGGCTGCGCTTTATATGCGCTACCCATCGTTCTCTTAAGTCT
+
BCDC?CBCDCBCECBBCCCBC?AACAAAC??=?BAA<==:=@BBBBBCC?BBBAB?B?BBBB?B?AAA@@@A=<8<::8;*<A:=8//'///(/38//)56-59;=>@:@B?===AA9>>A:=:===>>>>>;ACCA5;<>?>888>CCAA;=<<;<<<:==:>=AAAAABA>>:=>>??5?;?;:6666)39222(,,-,,,2668/6656'.(.766262..(.5558994959:AB>>;>>>>7?==<>9992:33222222222-23399489994649222
@ATNG8:03248:01548
GATGGTAGTGTCATATGAGAGTGTGTACTCATTCGTTTCGGAAGAGACAGGTACGTTAATAGTTAATAGCGTACTTCTTTTTCTTGCTTTCGTGGTATTCTTGCTAGTTACACTAGCCATCCTTACTGCGCTTCGATTGTGTGCGTACTGCTGCAATATTGTTAACGTGAGTCTTGTAAAACCTTCTTTTTACGTTTACTCTCGTGTTAAAAATCTGAATTCTTCTAGAGTTCCTGATCTTCTGGAGATACACATGATACTCTATCGTTCTCCTTAAGTCT
+
B@?@@?>BCBB=B>>CCBBCBBBBBBBBAABB?BBCE>CC@C@AAABBCC@BBBBB?B@BBBB?C?BAABA@@@@:==>>>,=?;??DD>BBBB@BDC?CC>;;;CBCACHCCBCCC@CCC>A>ABB@BCAA?BCCC@CBCBCBBBCCCBA@CDD@B@@>@D@C?BBDBBBCCC@BCCDD9@<@5;;;;;*;AABC>CBCBBB;<;A5;;;;*;AAAB?B@CC?CCDCCBB@C@CA@ABB?CBB@BBBBCBBCCCCBBC@@?B???BC=@;;4;5;;@@;;
@ATNG8:03251:01572
GATGGTAGCTCTGCTCTGACTCTCGTACTCATTCGTTTCGGAAGAGACAGGTACGTTTAATAGTTAATAGCGTACTTCTTTTTCTTTGCTTTCGTGGTATTCTTGCTAGTTACACTAGCCATCCTTACTGCGCTTCGATTGTGTGCGTACTGCTGCAATATTGTTAACGTGAGTCTTGTAAAACCTTCTTTTTACGTTTACTCTCGTGTTAAAAATCTGAATTCTTCTAGAGTTCCTGATCTTCTGGTATACACACTCGCTCGCTACCATCGTTCTCCTTAAGTCT
+
AC@@=;<>9;<<;9;99555:<<<<<<<<;440466>6>=:=855555::.55;444)4898::7<75447////9277:::'///(3:;;2556;69:<0557::9::;7;ABBCCBB6:::4:8@>@>B@>?;??:;5;BAAAB@@>@@999>>>9?A@>AC=@497===95555:5555&5.5.55555$5<9;;4;;9;<6554<.4444$4;:550439<3:???>:=7?8?<<=8555?B?BBB@A@@@@BCBB???::9@9>997@:7789=9?>@@A>
@ATNG8:03226:01625
GATGGTAGATACTCGCTGATACACCCAGAAGATCAGGAACTCTAGAAGAATTCAGATTTTTAACACGAGAGTAAACGTAAAAAGAAGGTTTTACAAGACTCACGTTAACAATATTGCAGCAGTACGCACACAATCGAAGCGCAGTAAGGATGGCTAGTGTAACTAGCAAGAATACCACGAAAGCAAGAAAAAGAAGTACGCTATTAACTATTAACGTACCTGTCTCTTCCGAAACGAATGAGTACTATAGACTATCTGAGACTACCATCGTTCTCCTTAAGTCT
+
A?BE>=AABBBDCFB966<::=:;;.9:@<<ABA::5:9=>A???B???<??BBBB@@@@/@<>>>>A>>>>>>7>ABABBB1;@9B:CDD9CCC?966===@@@=?@CC@CBC?BBBCJABABBCAA@BBC?CC@@>@AABBAAB?BADBB?BAAABCDC?CCCBBB?BC?AAB999A>A1;88188888+9A=B988AA;;;;><>AAA<A<A=CBB@CC@A?FF=@=@BC=BBA?@@@ABBBBBBB>?@===DCCCCBCBBB?CBBAA>BBC?B?B>A999
@ATNG8:03232:01598
GATGGTAGGCGACATACATACGCGCCAGAAGATCAGGAACTCTAGAAGAATTCAGATTTTTAACACGAGAGTAAACGTAAAAAGAAGGTTTTACAAGACTCACGTTAACAATATTGCAGCAGTACGCACACAATCGAAGCGCAGTAAGGATGGCTAGTGTAACTAGCAAGAATACCACGAAAGCAAGAAAAAGAAGTACGCTATTAACTATTAACGTACCTGTCTCTTCCGAAACGAATGAGTACGATGAGAGAGCTCTCTCTACCATCGTTCTCCTTAAGTCT
+
BCCD@BBB@DCCBCEDDCCCCCCCC>CCC@CCCCBB?A?BBBBBBB?BC=A=@@B@BBBB1C@CCCBCCCGCA@6>>9:;;;*;A>@5;:;&4;;8<<<<>AA?B>A?AB?A@A?CBBABCCBBBCG@B@BB?CCCC?CBBBA@@@<@=@??<?BAABCBB?AAAAAA>BB?@@@?A@BA?8?8616?DDD/<;79///==ABB<A<AABB;?;?AECC@BBA@@996:?@AD>BBA?BCBBBBBBBBABCABBAB?>=<>>88:9@>>>B@B=>:=;>:?>>>
@ATNG8:03207:01634
GATGGTAGGCGACATACATACGCGCCAGAAGATCAGGAACTCTAGAAGAATTCAGATTTTTAACACGAGAGTAAACGTAAAAAGAAGGTTTTACAAGACTCACGTTAACAATATTGCAGCAGTACGCACACAATCGAAGCGCAGTAAGGATGGCTAGTGTAACTAGCAAGGAATACCACGAAAGCAAGAAAAAGAAGTACGCTATTAACTATTAACGTACCTGTCTCTTCCGAAACGAATAGTACGAGAGTCAGAGCAGAGCTACCATCGTTCTCCTTAAGTCT
+
@@DE@CBB?C966>>?>CAA?==00*/7747;;<99.569>@AABB?CF@C?99;;;;;;*;?EGGCCCCCBCC>CCAAAAA0?B=C;@@@9@BB??B?@CCBCB?B@BC@BBB<@@BBBCCCBBDDECBBB?CCBB?BABACBBA?B@CCB@CCBAABBB?BCCBBB>B>A><<<8??<<<8???=@AAAA/AA<@888AAABA;@;@AAA<A<AACBB@DCCBB@@4948::.9@>=AB@??CBBBBBCB?@?BBBAAAAAAA?>@=:@<@@@,/+/7<77;
@ATNG8:03211:01633
GATGGTAGCATCATGCATATCTCACCAGAAGATCAGGAACTCTAGAAGAATTCAGATTTTTAACACGAGAGTAAACGTAAAAAGAAGGTTTTACAAGACTCACGTTAACAATATTGTAGCAGTACGCACACAATCGAAGCGCAGTAAGGATGGCTAGTGTAACTAGCAAGAATACCACGAAAGCAAGAAAAAGAAGTACGCTATTAACTATTAACGTACCTGTCTCTTCCGAAACGAATGAGTACTGCGTCTCACTCTCGCCTACCATCGTTCTCCTTAAGTCT
+
BCCC@CCCCCDDEDDDBBBCBBBBB@BED?AACA@A?B@BCBAABE@BB?B?@@@=9889(55ACBACCA;;=C5=<;;;;;*;A>C5;;;6;CA@ABBCCCCDD?B?CC@BCF?????ACCCCCCCCBBBC?CBAA?C@@@@@@?<A?B@@>@CAAACCC?BAACCB>BC@B@A<@A@>>8:8818>AAA/==7<///:=BAA=A=A>>>:=:=BDDC?CCCCB@@5959AC>CCC?AACBBBABBCCCCBCBBBCBBBB?BCD?BCCCC@BCB>A?A>A@@A
@ATNG8:03215:01667
GATGGTAGGAGACACGTCGCACACGTACTCATTCGTTTCGGAAGAGACAGGTACGTTAATAGTTAATAGCGTACTTCTTTTTCTTGCTTTTCGTGGTATTCTTGCTAGTTACACTAGCCATCCTTACTGCGCTTCGATTGTGTGCGTACTGCTGCAATATTGTTAACCGTGAGTCTTGTAAAACCTTCTTTTTACGTTTACTCTCGTGTTAAAATCTGAATTCTTCTAGAGTTCCTGATCTTCTGGTGTCTGATCTGTATCACTACCATCGTTCTCCTTAAGTCT
+
B=CD@DCC@CBBBBBBBBBCCCCCCGCCBB@@;@AAA<AA;@;:>=??>><>AAAB=A<@@@>=A<<<<A@@?:6199666(6;6<8988&2<<88?@?<<B:=>?@@@<@@@>>>?>:>;;5;:>>A887;;=B@@@=@@@===??===@?;;;=8;:;9=>9>5;5;>???;;;;===??3?<@=@=<<<,:::;>,//6666:;<>0888)6<<<=9=:=B=B???===:?:>=<<<=:==><<<<@==>A???@D@>===>><@@@?A=A@@;@;;5;;86
@ATNG8:03217:01655
GATGGTAGCATCATGCATATCTCACCAGAAGATCAGGAACTCTAGAAGAATTCAGATTTTTAACACGAGAGTAAACGTAAAAAGAAGGTTTTACAAGACTCACGTTAACAATATTGCAGCAGTACGCACACAATCGAAGCGCAGTAAGGATGGCTAGTGTAACTAGCAAGAATACCACGAAAGCAAGAAAAAGAATTACGCTATTAACTATTAACGTACCTGTCTCTTCCGAAACGAATGAGTACTGCGTCTCACTCCTCGCCTACCATCGTTCTCCTTAAGTCT
+
;<BC?CBBCCCCCCCBBCCC@A@BA?AAA=?@@:::9?9@@@BBBB?BB?B<=<=98887$24::777::====195::<<<*<C:C<C>@2@@@:?BBBCBBBB=@=@A>@AA=ABBCDDCCCCCBCCCBB?ABABABBBBBBBB>A=A::7;BBBCCCC@BBB???>AB=@A@9?;000*///)/:>>>,995=188=>>AA7;7;???<?=ABDCC@BBB@@@?=??BBC=ACA789BBABBC???DCCGCBBB?@?@@=@AD?BBBBB@BBD@C@C@CBAA
@ATNG8:03231:01653
GATGGTAGTCTCAGATAGTCTATAGTACTCATTCGTTTCGGAAGAGACAGGTACGTTAATAGTTAATAGCGTACTTCTTTTTCTTGCTTTCGTGGTATTCTTGCTAGTTACACTAGCCATCCTTACTGCGCTTCGATTGTGTGCGTACTGCTGCAATATTGTTAACGTGAGTCTTGTAAACCTTCTTTTTACGTTTACTCTCGTGTTAAAAATGTGAATTCTTCTAGAGTTTCCTGATCTTCTGGGATAGCGACGCGATATACTACCATCGTTCTCCTTAAGTCT
+
9:;;497555555;;:<;666=><>?::////+/;?@4<<16.55555<;9;:555597<<;;<@?BBBC>B<<:237778$7=:?@@?<>455.55549:7@@B?@A=@@>999@@=A;;:;@HBCBB;;;>ABCC@HCBBB@@@@@@AA:::B?BBB?AA=A>A:;;CB:99>ABAA8@5;4;;;;;*:@9::4:BBB;;;;;0-0@@@*0/0--3816<+/00/9733(3-38////(////)/:;99;<6559?99>9<@90)/0--5(---(,,8*.-//
@ATNG8:03251:01657
GATGGTAGAGTACAGTGTAGTAGACCAGAAGATCAGGAACTCTAGAAGAATTCAGATTTTTAACACGAGAGTAAAACGTAAAAAGAAGGTTTTACAAGACTCACGTTAACAATATTGCAGCAGTACGCACACAATCGAAGCGCAGTAAGGATGGCTAGTGTAACTAGCAAGAATAACCACGAAAGCAAGAAAAAGAAGTACGCTATTAACTATTAACGTACCTGTCTCTTCCGAAAACGAATGAGTACTATAGACTATCTGAGACTACCATCGTTCTCCTTAAGTCT
+
<<<A=A;BBCCB@;;555;;;:;00+/993899///6:39::333848><>;00---999+81477:93222525&259:<=>+;;49.555&59975556665>>:>:<<7;>><????CCCAA;;;BABAA=AA;;89@?=AA>?9?;@;;59AAABBBC>A@B@B=<@@:00*0+00=<>566/665555'..(.333599972823....3.37=9:544/////)/1////&/995;===:<<==<;==555:CCFBABACBB?BBB@>29991818<?999
@ATNG8:03212:01724
GATTAGTGTGTCTCTGAGAGTAGTACTCATTCGTTTCGGAAGAGACAGGTACGTTAATAGTTAATAGCGTACTTCTTTTTCTTGCTTTCGTGGTATTCTTGCTAGTTACACTAGCCATCCTTACTGCGCTTCGATTGTGTGCGTACTGCTGCAATATTGTTAACGTGAGTCTTGTAAAACCTTCTTTTTACGTTTACTCTCGTGTTAAAAATCTGAATTCTTCTAGAGTTCCTGATCTTCTGGTAGAGCGTGCATATATCTACCATCGTTCTCCTTAAGTCT
+
:66:=@@@@ABBBBB@A@CCCCCBAAA?AD?DCAA<AB@D?BBDCBBB?BC@AA>A@BBBB?CA@AABCCCCD?CCCCC5CC@CCCC>?AAC@CCC?BC?A@BCCGADBBCCBBC@CCB?B?CDBBAAADAEDAA>B@@@CCBBBCFCB@??B?CBB?BB?C?BBCCBBBEDACCCCC;B@C?@AAAA,@BBBC>CBFCCCDA@@4:;:;.;ABCCAC@CC?CCBCB@@=@@AABBAA=ABC?BBDCCCCBBBBCCCCBBBBB?BBCBC@BBB?B@C?BBA>
@ATNG8:03231:01680
GATGGTAGCGAGCGAGTGTGTATACCAGAAGATCAGGAACTCTAGAAGAATTCAGATTTTTTAACACGAGAGTAAACGTAAAAAGAAGGCTTTACAAGACTCACGTTAACAATATTGCAGCAGTACGCACACAATCGAAGCGCAATAAGGATGGCTAGTGTAACTAGCAAGAATACCACGAAAGCAAGAAAAAGAAGTACGCTATTAACTATTAACGTACCTGTCTCTTCCGAAACGAATGAGTACTATGTAGAGCTCTATACTCCATCGTTCTCCTTAAGTCT
+
DBDD?CBBFCCC@@ACCCCGCCCBB?A@@?BA@A??=?>AA?????:=?8>8>@9;99::;#979:5<<:@:544)4@==???0@E>B@BCC>CCC@CBBBBB@::7:?BB?AACACCBBBBBBCDCCEBBBA?BA@@7<;CCC@CCAC=?@C?BBBCCBBF?BBBBBB7BB<>8B8==8==568;187333$7;<>@AABBBCD@C?CBBB?B?BBBBB?BBBB>8756<ABD:ABB?BCBBABB@@@@==ACBBBBBBBBABB?CCCCC@C>><?@A>?C@>
@ATNG8:03231:01704
GATGGTAGGCGACATACATACGCGCCAGAAGATCAGGAACTCTAGAAGAATTCAGATTTTTAACACGAGAGTAAACGTAAAAAGAAGGTTTTACAAGACTCACGTTAACAATATTGCAGCAGTACGCACACAATCGAAGCGCAGTAAGGATGGCTAGTGTAACTAGCAAGAATACCACGAAAGCAAGAAAAAGAAGTACGCTATTAACTATTAACGTACCTGTCTCTTCCGAAACGAATGAGTACGTGTGCGACGTGTCTCCTACCATCGTTCTCCTTAAGTCT
+
;CCC@BBB?BCCBBBCCCDBBBCCCBCCCACBBAA@=A=ABBCBBC@BB?B?@@A@@CBB0B?BCFFDCCCEDC;??:;;;;*;C=A5:::&9A?9?BBBCCCCB?B?BB?BBB?BBBBB?@@CCDDBCCCD@CBAA>@@AABBCB@C@CBB@BCCCCBBC?BCABCC?CC?BBB@CBBBB=A??:?>>??/?C=D877AB@@><A<AA??:=6;=B;;8;BAABCCAD?DBC=BBC@??>AAADBCCAAABBBB??@?AA:==@=???AC?AAA=A=@?B???
@ATNG8:03245:01710
GATGGTAGTCTCAGATAGTCTATAGTACTCATTCGTTTCGGAAGAGACAGGTACGTTAATAGTTAATAGCGTACTTCTTTTTCTTGCTTTCGTGGTATTCTTGCTAGTTACACTAGCCATCCTTACTGCGCTTCGATTGTGTGCGTACTGCTGCAATATTGTTAACGTGAGTCTTGTAAAACCTTCTTTTTACGTTTACTCTCGTTTAAAAATCTGAATTCTTCTAGAGTTCCTGATCTTCTGGAGATATCATCAGCGAGCTACCATCGTTCTCCTTAAGTCT
+
;@AC@C@BBBAAAFCCCDBBBBBCBCCBBBBB@BCCC>CCAC@CCCCCCC?CBBBB@A=@A:97<<@AAA@CFBB?BBCBC3BC=@@CC>BBCC?BBH@DC>AABCCCBEBBBCBCC@BBB?@>BCCCCAAB?BBCC@C:::CBBBCBBBBBAAA?DBB?AA=@=@?@@BCDDC@BBCDC<C@C@BBEEF5DBBBC>CCCCCCCBD0;;;;*;A@AA?B?;;;;DAAA??=??C??ACC@DCCACBBBBDCCCCEAAACBBAAB?;::BC>>@@3:6:<@BAA
@ATNG8:03253:01700
GATGGTAGCGCGACGAGCGTAGACCCAGAAGATCAGGAACTCTAGAAGAATTCAGATTTTTAACACGAGAGTAAACGTAAAAAGAAGGTTTTACAAGACTCACGTTAACAATATTGCAGCAGTACGCACACAATCGAAGCGCAGTAAGGATGGCTAGTGTAACTAGCAAGAATACCACGAAAGCAAGAAAAAGAAGTACGCTATTAACTATTAACGTACCTGTCTCTTCCGAAACGAATGAGTACATAGATATACGTATAGCTACCATCGAACTTGCAGAGTCT
+
;CBB?BCCCCCCCECCCBBC@BBDD;@@A@CCCCAA=A<??BBCBB?BC?B>BBB>??>>2@?@==BBBB@@DE;@>:;;;;*;B>A5999'5<<7666;@====:=?BB>?@?@CCBBBBCDBBCCDDCBB?CDBB>B???BBBB>B@CBB?BBBBBBBB?AAABBB?CC?AAA799>?>0;:<777777(/<7>///==BAA:>:>?@@<?<?@CCC@CCAAABA<?<?AA<ABC?BBABCBBBBBAA@@@A?AAAAAAAB@@<:::?A6:::=A?@@@===
@ATNG8:03218:01751
GATGGTAGGACGAGCGTCTGAGAGGTACTCATTCGTTTCGGAAGAGACAGGTACGTTAATAGTTAATAGCGTACTTCTTTTTCTTGCTTTCGTGGTATTCTTGCTAGTTACACTAGCCATCCTTACTGCGCTTCGATTGTGTGCGTATGCTGCAATATTGTTAACGTGAGTCTTGTAAAACCGTTCTTTTTACGTTTACTCTCGTGTTAAAAATCTGAATTCTTCTAGAGTTACCTGATTCTTCTGGTATACACACTCGCTCGCTACCATCGTTCTCCTTAAGTCT
+
4444.55<8<;;;<<=:;666AAC=AAA;>@@9=9:9,4>29.9@995597566;;9=7559>:@=BBCCCC;99?AADDD+;;255==6==?>:B6979>5>BA@@C;>A@?;;540555.48=;;;;=<=8>6668>==>>;;;;::<555;8<<=9<<8<455<=<<666:<<<;;&/)//)//;<<+/6=??4==<666;;;<6<=<<*:///75;27934554@@:///5:9//+/65;:=<>6665559944554<<544474343;4955058>055:6
@ATNG8:03220:01731
GATGGTAGCATCATGCATATCTCACCAGAAGATCAGGAACTCTAGAAGAATTCAGATTTTTAACACGAGTGTAAACGTAAAAAGAAGGTTTTACAAGACTCACGTTAACAATATTGCAGCAGTACGCACACAATCGAAGCGCAGTAAGGATGGCTAGTGTAACTAGCAAGAAACCACGAAAGCAAAGAAAAAGAAGTACGCTATTAACTATTAACGTACCTGTCTCTTCCGAAACGAATGAGTACCTCTCAGACGCTCGTCCTACCATCGTTCTCCTTAAGTCT
+
BBBCA@?@BCCAAACDDCCBBBBAA@CCD?CBBB@@=A=@ABBBCC?AA>B@@?>;????)55??@AAA>?>AB9==9::::*;C=@5;::&5@<7;A;A@BBAA?A@CC@BBB?BBBBCDDCBBBCCFCAA>@D??;?A@?ABAA?C@BBC@BBAADBBA=AACCCC?CCC7?499AAB=@?;A7;6666)//)/<<<99:@@;?:>?;:5:8=>@AA<>>@>6665:5;@@:@AA=>>>AAAA====AAAAAA@?==>>9>AA;;;>=>8=>>8>8=8=:;;
@ATNG8:03246:01730
GATGGTAGATACTCGCTGATACACCCAGAAGATAGGAACTCTAGAAGAATTCAGATTTTAACACGAGAGTAAACGTAAAAGAAGGTTTACAAGACTCACGTTAACAATATTGCAGCAGTACTCACACAATCGAAGCGCAGTAAGGATGGCTAGTGTAACTAGCAAGAATACCACGAAGCAAGAAAAAGAAGTAACGCTATTAACATATTAACGTACCTGTCTCTTCCGAAACGAATGAGTAACTGTATCTATGTGTGCGCTACCATCGTTCTCCTTAACGTCT
+
4944.55==BBB;;;======<ABC<BBB>AABBB?B?B977;;;8>@8>;>?=9999+9;@@@777:9>==3;588=>27;4:-77(257.3579///;=3937A8<<<6==>>;;:>;:;C@@@AA<A588<=?<:67//,/6==D<?;;;@@@?<?B@A@@<>>:>@F=@@@@8=::488898(8:4:8807===>:9=9---66)-*-9226),,,,,-2,3267=0625,222755/58555669775333/..5755035555.5553827.33...
@ATNG8:03247:01758
GATGGTAGTAGTACACTAGTCATACCAGAAGATCAGGAACTCTAGAAGAATTCAGATTTTTAACACGAGAGTAAACGTAAAAAGAAGGTTTTACAAGACTCACGTTAACAATATTGCAGCAGTACGCACACAATCGAAGCGCAGTAAGGATGGCTAGTGTAACTAGCAAGAATACCACGAAAGCAAGAAAAAAGAAGTACGCTATTAACTATTAACGTACCTGTCTCTTCCGAAACGAATGAGTACGTGTGACGTACGTGAGCTACCATCGTTCTCCTTAAGTCT
+
/9::9=9@@@DFCCC<<;==;9455.5:@49AA?;:.9;@@@<<<C:BB?C=888;;<<=):4<<<>=<=<@AA;99:====(=;:;@@@@2@C><>C?BBBCCC@C?A??DBA=AA@@BBBBCB@A@CCCC@CBBB?AAA???BB@E@E;;;;ABBAAAB???>>>>@BB@AAA487555(255.555555$384----28<>><@;A>??:?69:C@?;@CCABBC@C?BBB>BBC?AAA@AA::9A>>BBAAAA@BB>===BC?CBB@@=?77/808:@AA>
@ATNG8:03248:01751
GATGGTAGCTATACGTATATCTATGTACTCATTCGTTTCGGAAGAGACAGGTACGTTAATAGTTAATAGCGTACTTCTTTTTCTTGCTTTCGTGGTATTCTTGCTAGTTACACTAGCCATCCTTACTGCGCTTCGATTGTGTTCGTACTGCTGCAATATTGTTAACGTGAGTCTTGTAAAACCTTCTTTTTACGTTTACTCTCGTGTTAAAAATCTGAATTCTTCTAGAGTTCCTGATCTTCTGGATAGCGACGCGATATACTACCATCGTTCTCCTTAAGTCT
+
;<@B?BDDCC=BBBBBBCBBBDCA?@CCBB@@=@ABC>BA?A@BBABBAA>AAGCB?B>CAAA?C?CBBBBBA<<8B9===*>@;AAAA7ABBB@@@?@BB??==<9=188;;;;;>;?>A181888=>>>B=B>>>:;;;A;;;;???@A????<AAA=>>:=8=>>>>>=;;4;====/=;@:????@.<;@@K9?>====>=>@18888(9@@>?<@<;;7;>>A;;:;>:9<///<9<<?=@>;;;==>>>====>==:661///8849660::>:<<==
@ATNG8:03218:01804
GATGGTAGGTGCAGCATGAGTGTATCCAGAAGATCAGGAACTCTAGAAGAATTCAGATTTTTAACACGAGAGTAACGTAAAAAGAAGGTTTTACAAGACTCACGTTAACAATATTGCAGCAGTACGCACACAATCGAAGCGCAGTAAGGATGGCTAGTGTAACTAGCAAGAATACCACGAAAGCAAGAAAAAGAAGTACGCTATTAACTATTAACGTACCTGTCTCTTCCGAAACGAATGAGTACAGAGAGTACGATATGTCTACCATCGTTCTCCTTAAGTCT
+
?:<B@@?;9;9>0//<9=@DCBBCBA>AAA?ABCFCB?B?BCBBCBA?BC@C@BABBCCCC3C@DCCCCBBBBB?BDDDDED2BB@B?AAB:BBC@C???BA@BB?B@BB?BBB599CBECBBCCCCCBBBD@DAAA?BBBBAA@@<@=A::::ABBBCCB@??>ABC@CC@AA@;?@===7?::4::;;;.:A9>586>?>?A7;7;>>>9=:>ACCBAFCCBAA@;?<;;;0;BB>?@?BBBBBBCBBB>>>BBBBDDCBA===AAAAA;>>@<@=A:>>:;
@ATNG8:03221:01795
GATGGTAGCTATACGTATATCTATGTACTCATTCGTTTCGGAAGAGACAGGTACGTTAATAGTTAATAGCGTACTTCTTTTTTCTTGCTTTTCGTGGTATTCTTGCTAGTTACACTAGCCTATCCTTACTGCGCTTCGATTGTGTGCGTACTGCTGCAATATTGTTAACGTGAGTCTTGTAAAACCTTCTTTTTACGTTTACTCTCGTGTTAAAAATCTGAATTCTTCTAGAGTTCCTGATCTTCTGGAGATATCATCAGCGAGCTACCATCGTTCTCCTTAAGTCT
+
4444.5:=A@=>@996>==@CBB;5995:=>?;=9;;00::>*///:::;8;=@A@=@>@@@>393877;8<<7;8:99:99#22+26;>>/>A?>;?BB?BF@A?:97;5;:95..77(..3727(..8...774555;6555;;A8::>>><<;9716556<?8>:<???>>>@H>???@@5@<?:>=AAA/???@?9?AAA?A>>>=7>===.=888A;A=AA=AAAA:;:<@=@@@@>=:=>A<>@==999A@@@@@???=>>>:;;>>>:>A<59595;555
@ATNG8:03224:01823
GATGGTAGTGATACAGATCAGACACCAGAAGATCAGGAACTCTAGAAGAATTCAGATTTTTAACACGAGAGTAAACGTAAAAAGAAGGTTTTACAAGACTCACGTTAACAATATTGCAGCAGTACGCACACAATCGAAGCGCAGTAAGGATGGCTAGTGTAACTAGCAAGAATACCACGAAAGCAAGAAAAAGAAGTACGCTATTAACTATTAACGTACCTGTCTCTTCCGAAACGAATGAGTACTATGTAGAGCTCTATACTACCATCGTTCTCCTTAAGTCT
+
;==@@CBBBBBCDGCCC@AABCCCC@BBB?BCC??@?B>A@A??><;BB=@<:99@=;;;+939>>B@?DCAAA:?=ABAAA2AC>B4;;;&9<<9;966?CC@A=@?BB?CBB>AABBCDCCCCCDBBBBB?BEBB?BBBBBBBB>B?CAA?ABBBBBCC>BAABBB@BB?>=>=AA99929@<989888(6>9>888AABBA;>;?BDD;>;?ACCC>BAA???@<A@BDC>CBB?BBBBBCCCBBBB@@B>>@@>>>>>>>@<@A@AA9=>@;@5:6:===
@ATNG8:03234:01813
GATGGTAGTGTGGTCTCTGAGAGTAGTACTCATTCGTTTCGGAAGAGACAGGTACGTTAATAGTTAATAGCGTACTTCTTTTTCTTGCTTTCGTGGTATTCTTGCTAGTTACACTAGCCATCCTTACTGCGCTTCGATTGTGTGCGTACTGCTGCAATATTGTTAACGTGAGTCTTGTAAACCTTCTTTTTACGTTTACTCTCGTGTTAAAAATCTGAATTCTTCTAGAGTTCCTGATCTTCTGGGATGTGTGCGCAGTGCCTACCATCGTTCTCCTTAAGTCT
+
999@?B://///)//////////7788<<<BBB@CCCC=BB@D@CBCCLDD@:;=BC?B?BC:;79=BBBDBBCAA;99:9:*4@<BBCE@FBBB7;9?;BB?AAABBC@CCCBFKAA?ABB@B>BBBBBICG@CBCB>AABBBBBBBBCCBBCBB?@@@@BC@C?BBCCCCCCD6;;;;0:4:4:;;;;(9:???69:ABAACBAA;@AAA09599949@CC@CCBBB@@<@?BAAB;;9;ADD=B;;<BBBCBC@@@@@<@AA<@@CAB@CCC@C?A<@@@@
@ATNG8:03241:01829
GATGGTAGCACGAGTCACTCATATCCAGAAGATCAGGAACTCTAGAAGAATTCAGATTTTTAACACGAGAGTAAACGTAAAAAGAAGGTTTTACAAGACTCACGTTAACAATATTGCAGCAGTACGCACACAATCGAAGCGCAGTAAGGATGGCTAGTGTAACTAGCAAGAATACCACGAAAGCAAGAAAAAGAAGTACGCTATTAACTATTAACGTACCTGTCTCTTCCGAAACGAATGAGTACGTGTGACGTACGTGAGCTACCATCGTTCTCCTTAAGTCT
+
ACCC?BCBCBCC;A;665<<<<<>@9<;;7;;?@??;??CAB;;:E@CD@C=::997999(79??@BBAAAAAA=99;BCCC5CC=B4;;;.<BB?B;;;AA@BB?B@BD>?@A?AAABC@ABBACCCCBCC?BCAA<@A@@ABAA>C@CCC@CBBBB@@@?CCCBBC?BB?BBB?@@999+555-5<<<>/>B=E;;;BB???<@;@BDD:>;>>BBB?ABABCBB?B?BCC=BBB?AAABBBBBBABAAABCC@??CCC???B@B@??F?BCD>>:<;B@98
@ATNG8:03249:01787
GATGGTAGGAGACACGTCGTACACGTACTCATTCGTTTCGGAAGAGACAGGTACGTTAATAGTTAATAGCGTACTTCTTTTTCTTGCTTTCGTGGTATTCTTGCTAGTTACACTAGCCATCCTTACTGCGCTTCGATTGTGTGCGTACTGCTGCAATATTGTTAACGTGAGTCTTGTAAAACCTTCTTTTTACGTTTACTCTCGTGTTAAAAATCTGAATTCTTCTAGAGTTCCTGATCTTCTGGTGTCTGATCTGTATCACTACCATCGTTCTCCTTAAGTCT
+
;6<@9CBD?BCCCCCDCBBBKCCBCCCCCCCB=@;;;7;C@D?BBBABAD?BBAAA@C=@AAA?A@BBBBBCBBB?=AAAA.>>6;555,8B@A>??B>BA?><@A>=8<@AAA@@@7>=C:?;===<<<=A;AA==9>>@<<=>??@B??==>@7:;;=BB<@;AAAA@@@==9=?@AA6A<?9<8887*8=666*--3---99:=8====.<AA??<?<??<?A@@===<?:=>>>>@<@??;@>>>@A@@>>>A><>AAA==9>>>;;59;;49497<8::
@ATNG8:03207:01861
GATGGTAGGCGACATACATACGCGCCAGAAGATCAGGAACCTCTAGAAGAAATTCAGATTTTTAACACGAGAGTTAAACGTAAAAAGAAGGTTTTACAAGACTTCACGTTAACAATATTGCAGCAGTACGCACACAATCGAAGCGCAGTAAGGATGGCTAGTGTAACTAGCAAGAATACCACGAAAGCAAGAAAAAAGAAGTTACGCTAACTATTAACGTACCTGATCTCTTCCGAAACGAATGAGTACGATGAGAGAGCTCTCTCTACATCGTTCTCCTTAAGTCT
+
///;39/:05<@@CCB;;:<555<@7566166<==;7<0504::933-333(36376<>?>>+C<996<:88--(-9/----888+8<8;8=?@2?=;7////)///330/6;;5:66(////444:==666@<;;?@AAA699@>>>??:=:>00*0>0/0=AB=A?>=>?1776888<=;;77.733,333333#..(..(..38992522.27.33557(.---3--/37266;0::84...//.33357965755555559<99<====><??A=D=A=>888
@ATNG8:03214:01845
GATGGTAGCAGACGTGACAGAGCGCCAGAAGATCAGGAACTCTAGAAGAATTCAGATTTTTAACACGAGAGTAAACGTAAAAAGAAGGTTTTACAAGACTCACGTTAACAATATTGCAGCAGTACGCACACAATCGAAGCGCAGTAAGGATGCTAGTGTAACTAGCAAGATACCACGATAGCAAGAAAAAGAGTACGCTATTAACTATTAACGTACCTGTCTCTTCCGAAACGAATGAGTTACCTCTCAGACGCTCGTCCTACCATCGTTCTCCTTAAGTCT
+
66==9=;;;=;;=<<996559;?::2444.4//6--(-(---666659949(////////$/477233227555,2245555$5;497<@?0>==:>>;;:::44.4.4949:;499435565;<<;;;:::5/0//)-----//:5;6;655;:9::44-3;333333//89(/-77-..77499998(2222255=<<<4646>CA:?<889?A???;883<5;/37;9;=9383333,37157555952226222:3222267../)///+/5:39///
@ATNG8:03218:01850
GATGGTAGTCTCAGATAGTCTATAGTACTCATTCGTTTCGGAAGAGACAGGTACGTTAATAGTTAATAGCGTACTTCTTTTTCTTGCTTTCGTGGTATTCTTGCTAGTTACACTAGCCATCCTTACTGCGCTTCGATTGTGTGCGTACTGCTGCAATATTGTTAACGTGAGTCTTGTAAAACCTTCTTTTTACGTTTACTCTCGTGTTAAAAATCTGAATTCTTCTAGAGTTCCTGATCTTTGGGTCTCTCTCTCACGCACTACCATCGTTCTCCTTAAGTCT
+
ACCC?BBCBBBCCDCDCC@A@CCCCBBCBA@@=@ABC>CDACAEEBDCBB?BBBBB?B@BBBB>B?BBBCBBBCC?AADCC1BB=BBDD>BBCC@CBB>BD>BBBDBC>CCBBBCCC?CCC?C?EBCCCCBB>BCCC?CBDCCCBBCBBBBBBBB?AAA?BB>B?AACBBBCBC?BDDFD;B?@=??>??0>ABDG=CCCCCCCCBB@DDDD5CBBCC@C@CC?AAACBBB@B?BBBDDDD=BB<BAAABAAABBCCBBB==?B?BBAAC>B@@=A>B>B@@@
@ATNG8:03249:01845
GATGGTAGGTGCACATGAGTGTATCCAGAAGATCAGGAACTCTAGAAGAATTCAGATTTTTAACACGAGAGTAAACGTAAAAAGAAGGTTTTACAAGACTCACGTTAACAATATTGCAGCAGTACGCACACAATCGAAGCGCAGTAAGGATGCTAGTGTAACTAGCAAGAATACCACGAAAGCAAGAAAAAGAAGTACGCTATTAACTATTAACGTACCTGTCTCTTCCGAAACGAATGAGTACAGAGAGTACGATATGTCTTACCATCGTTCTCCTTAAGTCT
+
4444.54=:>?=??@>?=BB=BCBB@BBB?9:;@BB=B?AAAB;;;?BB>BACCCCCIIE5C@CCCBCDC;;;H>CC;;;;;*;@>B5:::&:@>;ABBABBBBB?B?CB>@?F=?@BBDBBBGCBBCCB@@=@@BB@D@A@CCBB;>9>000@@@@@BB@CCBBBB=A@?BBA>BC???88883;?>?@/8837///;9><>:>=A???;@=BBCCB@CC;;;CD5<5::9,9<<87788=<<ABBB=>???@@>;:;:0/(.-04...50577.5/527555
@ATNG8:03220:01904
GATGGTAGCACGAGTCACTCATATCCAGAAGATCAGGAACTCTAGAAGAATTCAGATTTTTAACACGAGAGTAAACGTAAAAGAAGGTTTACAAGACTCACGTTAACAATATTGCAGCAGTACGCACACAATCGAAGCGCAGTAAGGATGGCTAGTGTAACTAGCAAGAATACCACGAAAGCAAGAAAAAGAAGTACGCTATTAACTATTAACGTACCTGTCTCTTCCGAAACGAATGAGTACTATGTAGAGCTCTATACTAATCGTTCTCCTTAAGTCT
+
BBBD?BBCCCCCDDCCBBBDABBBD?CDD?BBBB@@=@?BAB@@;:5;@<@=??@>8===+:6:::>9>>;88818===>>.9949.55)59949655===<B=@>@C@FBB=??BBCBBBCCCCBB@@C@DCBA?AABCBBA@<@=B??=@CBBBABC?BBAABB?BA<>>=:@@@@@9=;:4:<===.<>:?888@BBBB<@;>>??<A<AACCE>CBBB@AB=?=?DD<BAA>ABBBBBCBBAAAC???A?@?>>>@@@:>>AC<??B<?;><@899
@ATNG8:03223:01903
GATGGTAGGTGCACATGAGTGTATCCAGAAGATCAGGAACTCTAGAAGAATTCAGATTTTTAACACGAGAGTAAACGTAAAAAGAAGGTTTTACAAGACTCACGTTAACAATATTGCAGCAGTACGCACACAATCGAAGCGCAGTAAGGATGGCTAGTGTAACTAGCAAGAATACCACGAAAGCAAGAAAAAGAAGTACGCTATTAACTATTAACGTACCTGTCTCTTCCGAAACGAATGAGTACGTGTGCGACGTGTCTCCTACCATCGTTCTCCTTAAGTCT
+
6<<<8B=BACCCA@@=<=DDCBCBA?@@?=??@CBA?B@BBCCCCC?BB@B?BCCCDDDD1C=BCCCBBCCCCD>DBBBBAA2AA;?4:::5;CD?@@ACCCBBA?B>BB>BBA>ABBBCBBBECBBDDCBB?BC@@>AABBBBBB?C@CBB?ACCCBABB>AAA@@@>BB>@?>:==<<<5:<<788999(/;6<///@@BBA<A=@@AA:>;>ACCC@CDAA?@@6;6;BA<BAA?ABBBBBBBBBBBBBBBBBBCB@@<?B?<ADAAC?BBB?B?B?DA??
@ATNG8:03237:01908
GATGGTAGATACTCGCTGATACACCCAGAAGATCAGGAACTCTAGAAGAATTCAGATTTTTAACACGAGAGTAAACGTAAAAAGAAGGTTTTACAAGACTCACGTTAACAATATTGCAGCAGTACGCACACAATCGAAGCGCAGTAAGGATGGCTAGTGTAACTAGCAAGAATACCACGAAAGCAAGAAAAAGAAGTACGCTATTAACTATTAACGTACCTGTCCCTTCCGAAACGAATGAGTACTACTCTCAGAGACACACTACCATCGTTCTCCTTAAGTCT
+
;=BB?BBBCCBBCCECCCDDBBBCC>CBB?BBB??@>B?CBB:99E@DC?C??>99:AAB3@<@@A@????;::/:>;;;;;*;@>C5;;;*9@<7;@;@CCDCC@C@CC@BAB@CBCBBBDECEEDBBBAB?BCCC?C@@ABBBB?B?BBB?BCAAACBB?BBBBBB?BB@BBB@BBA@@;<::4:::::+:>9>888??ADE:=:=?@H<@;?ACCC@BBBCC=D?C?BBB>BBB>BBBABBBCBBCBCBBBACCCAAACBBB?BAADD?BBB?B?A?BB>>
@ATNG8:03243:01909
GATGGTAGCAGACGTGACAGAGCGCCAGAAGATCAGGAACTCTAGAAGAATTCAGATTTTTAACACGAGAGTAAACGTAAAAAGAAGGTTTTACAAGACTCACGTTAACAATATTGCAGCAGTACGCACACAATCGAAGCGCAGTAAGGATGGCTAGTGTAACTAGCAAGAATACCACGAAAGCAAGAAAAAGAAGTACGCTATTAACTATTAACGTACCTGTCTCTTCCGAAACGAATGAGTACGATGAGAGAGCTCTCTCTACCATCGTTCTCCTTAAGTCT
+
BBCD?BBBBBBBBBC>C=CBCBBBB@BDC@CAAA@@=@<??BBBBC?CC?B?A@889BBB3B?@?:@>@@@@BC7==;;;;;*;C>C5:::&5@;7;@<@?DD9;<;@CB=@?A@CCCCDCCBBBDDDCCBB>CDCC?BBBABB984;?B@@>@CAAABEB@CBBBBB?BB?ABB?BBCCD=;<;:>CEDD/@@<@888@@>AA5858@??:>:=@CCC@CCA@@:929::::/9??:?BBBBBBCBBBCB=>@@AA;;:@@::;=@@@BD;>>><A;>;?888
@ATNG8:03266:01286
GATGGTAGGACGAGCGTCTGAGAGGTACTCATTCGTTTCGGAAGAGACAGGTACGTTAATAGTTAATAGCGTACTTCTTTTTCTTGCTTTCGTGGTATTCTTGCTAGTTACACTAGCCATCCTTACTGCGCTTCGATTTGTGCGTACTGCTGCAATATTGTTAACGTGAGTCTTGTAAAACCTTCTTTTTACGTTTACTCTCGTGTTAAAAATCTGAATTCTTCTAGATTTCCTGATCTTCTGGGCTGCGCTGATATGCGCTACCATCGTTCTCTTAAGTCT
+
AA@@8<@B@BCCCDCCBBBEBBBB?CCCCCCB@BAAA<AA>A@CCCCCCC@CDDBB?B?CCBB?C@CCBCBBBBC@CCCCC1A@>@BCC>CDBC@CCC?CC>AACBBC@BDCCCCBB?BCC?C?CCCCCBBB?BBCBB=CBBBAABCCBBBAAA?CBB@CJ@C@ECCCDCCCE?A9999*9;@99999:*;BBBD>ABGEECDLDC7<;<;*;AABD@E@BC?DCCBBAC=C?CBBAA@:?99;,;;;9@@BBCCCBAADDCCA?ACDDE@BABBAE@BA@@
@ATNG8:03271:01325
GATGGTAGGCGAGAGTGAGACGCAGTACTCATTCGTTTCGGAAGAGACAGGTACGTTAATAGTTAATAGCGTACTTCTTTTTCTTGCTTTCGTGGTATTCTTGCTAGTTACACTAGCCATCCTTACTGCGCTTCGATTGTGTGCGTACTGCTGCAATATTGTTAACGTGGGTCTTGTAAAACCTTCTTTTTACGTTTACTCTCGTGTTAAAATCTGAATTCTTCTAGAGTTCCTGATCTTCTGGGTCTACGCTTCGTCGCGCCTTACACGTTCCTCTAAGTGATTCT
+
45<<7<BA?B<<>A<66<696==@<AA@@<9909A??9?@;=:?????BB?AABBC?B?BBBB7B>=;@;;97776::===*;;3955505==B>CCA8=>5685@BA=BB;;;@AA<AAA5:5;==;;888:>?=>:=BBAAAA??@>>>@@@C<8897//,/9<<>?A6;;?:=::::-97;-//=;=+;6769.3/..555666+222&2666=3947737;;95885758898==8=???9@==:>7--)---,2223-3-399=660527---042---265
@ATNG8:03278:01311
GATGGTAGTATATCGCGTCGCTATCCAGAAGATCAGGAACTCTAGAAGAATTCAGAATTTTTAACATCGAGAGTAAACGATAAAAAGAAGGTTTTACAAGACTCACGTTAACAATATTGCAGCAGTACGCACACAATCGAAGCGCAGTAAGGATGGCTAGTGTAACTAGCAAGAATACCACGAAAGCAAGAAAAAGAAGTACGCTATTAACTATTAACGTACCTGTCTCTTCCGAAACGAATGAGTACACATCGTCGTGTCGTGCTACCATCGTTCTCCTTAAGTCT
+
6=>>?CACCBCCCB@@;;<>>>BBB>?@C7;?CBA@:@9<77///9398160----(-888'8*-/689333387;/733/////$/6(/(/88+858256555998848<AA=>>>=AAA@CABBBCCEBCABB?AAAB?BBCA===C>A?C898:CAAADCC?ABBBBB?BD?BB@<@@===5888:=====.=B;??A???AAE:=:=>AC<@;@ABBB@BBBBBAA=A=AAB=BAA>???BBABBBBBB@>BBCAAAA999BBB=A???B?BBB?B<?<?AAB
@ATNG8:03296:01294
GATGGTAGTGATACAGATCAGACACCAGAAGATCAGGAACTCTAGAAGAATTCAGATTTTTAACACGAGAGTAAACGTAAAAAGAAGGTTTTACAAGACTCACGTTAACAATATTGCAGCAGTACGCACACAATCGAAGCGCAGTAAGGATGGCTAGTGTAACTAGCAAGAATAACACGAAAGCAAGAAAAAGAAGTACGCTATTAACTATTAACGTACCTGTCTCTTCCGAAACGAATGAGTACGATGAGAGAGCTCTCTCTACCATCGTTCTCCTTAAGTCT
+
B=BC@A@@CCDBC?CBBBBCBCDCC?BBC=??A?>?<??AAAAAAF@AB?B@A@@==<;;(93>>>AABAA:::/:>;;;;;$9<7<2555&5<;9;@;ACCBCB@C@CD@BBC?BB99:CCCCCCCCDCDC?CCCC@CAAB>>>B=@<B998:CAAABBB?CCCCCC?BB?BC>999BBA8=8838BABB/==6:///==A??;?=A???:>:>@CCC@CCAA@@?<?=AAD<AAB>AABBBBBBBBBBA=>@@?>>>>?><<<<===@@<A??;?:=8====
@ATNG8:03263:01366
GATGGTAGAGAGACTGTAGCGCACCCAGAAGATCAGGAACTCTAGAAGAATTCAGATTTTTAACACGAAGAGTAAACGTAAAAAGAAGGTTTTACAAGACTCACGTTAACAATATTGCAGCAGTACGCACACAATCGAAGCGCAGTAAGGATGGCTAGTGTAACTAGCAAGAATACCACGAAAGCAAGAAAAAGAAGTACGCTATTAACTATTAACGTACCTGTCTCTTCCGAAACGAATGAGTACCTCTCAGACGCTCGTCCTACCATCGTTCTCCTTAAGTCT
+
9444.599;=;6666;;<<>;;;<<3565044::33-32333333:6::383///9;??;+;+.2233,25668:/226?@@@+65155;;<0<:<69;9;555::9>9<=7:77477///99?@@BB@ABAB>A;::;=989?;=A3;6:;:29C888;;@<ABBBBB?BB?BBB>ABBAA6::74;<<<=/:=5><@?@?>;<9<297::6<6;<;;:@AAABBB=9<68;=6<7737???@AB?BA?>==>>>>@=>=D<@@@<>=87:<@9958?C?C889
@ATNG8:03264:01372
GATGGTAGTACAGTGATAGACGACACCAGAAGATCAGGAACTCTAGAAGAATTACAGATTTTTAACACGAGAGTAAACGTAAAAAGAAGGTTTTACAAGACTCACGTTTAACAATATTGCAGCAGTACGCACACAATCGAAGCGCAGTAAGGATGGCTAGTGTAACTAGCAAGAATACCACGAAAGCAAGAAAAAAGAAGTTACGCTATTAACTATTAACGTACCTGTCTCTTCCGAAACGAATGAGTACGAGAGTCAGACAGAGCTACCATCGTTCTCCTTAAGTCT
+
9945.597////////7;<=?=@@@@9>=<1//;///2747//4<;;6:86<073:;;;===+=9=<<<;@?BAA@8<=99999):7/358<=1=B=8<AAAA@@888(89==885607;;<B<;;CCFFEBBBA=@BBB?A@?@AAAB<A?A;;7<BAAAA@B>BBB@@??BA<@@@399>>>8<98///////$-50--(---.56<693<:9949:??CCHABA@BAA@>B?BBF?BBAABBAAAB@A?????AAAAAA@@@@@?>:9???B?A@@@D@D<A???
@ATNG8:03266:01345
GATGGTAGCGCATATCAGCGCAGCCCAGAAGATCAGGAACTCTAGAAGAATTCAGATTTTTAACACGAGAGTAAACGTAAAAAGAAGGTTTTACAAGACTCATGTTAACAATATTGCAGCAGTACGCACACAATCGAAGCGCAGTAAGGATGGCTAGTGTAACTAGCAAGAATACCACGAAAGCAAGAAAAAGAAGTACGCTATTAACTATTAACGTACCTGTCTCTTCCGAAACGAATGAGTACTATGTAGAGCTCTATACTACCATCGTTCTCCTTAAGTCT
+
;:69;A@CDBBAA966C<<<>@>>>6=<<7<54455059:::>BBA=@?6<8789==>>@1B?CCCCBCCB@@@8@C;<;<;*;@;@5555&5;;8;?;<999?A>B@CDDBBA?CCCBCBBCAAACEFDDD@CBBB?CDCCAABB?B?B::8;AAABBBC?BEFAAA?BC?CBB?BCBBA;::9;<===?.:=;D888?>>>>:>7;;AB<?<?@BBB@BBCCBBB@B?ADD>EBB>AABCCDC>?>BBBBBCC======>A>><>AA>><>@A<@=@<A???
@ATNG8:03267:01356
GATGGTAGCTCTGCTCTGACTCTCGTACTCATTCGTTTCGGAAGAGACAGGTACGTTAATAGTTAATAGCGTACTTCTTTTTCTTGCTTTCGTGGTATTCTTGCTAGTTACACTAGCCATCCTTACTGCGCTTCGATTGTGTGCTTACTGCTGCAATATTGTTAACGTGAGTCTTGTAAAACCTTCTTTTTACGTTTACTCTCGTGTTAAAATCTGAATTCTTCTAGAGTTCCTGATCTTCTGGATACACTCATGTGCACCTACCATCGTTCTCCTTAAGTCT
+
ABBB?BBBBCCCDDCCCDBBBBBBCCCCBB8889ABB>BC@C?CCCCBBB@CCCCC@B?BCBB@C@BBCCC@@@B?BCDCD3BB?CBCC?CCBC@BCB@CC?@ACCCF@CCDCCCBB?ABA<@>ABBDGCCB?BAAA@DCCABAC?CCCCBBBBB?CBB@BC=A=A@AAACBBC?A@@??3=;@;9::::*:@@AD>CCDCCCB;;;5;;;.;BABCACADD?BBCBBBC?B?BBBCCC?BBC@CEECBABBEEBBBAA@>ABC@BCBBBACCB?B?B?DAA@
@ATNG8:03277:01334
GATGGTAGTATCTGCACACTCTGTCCAGAAGATCAGGAACTCTAGAAGAATTCAGATTTTTAACACGAGAGTAAACGTAAAAAGAAGGTTTTACAAGACTCACGTTAACAATATTGCAGCAGTACGCACACAATCGAAGCGCAGTAAGGATGGCTAGTGTAACTAGCAAGAATACCACGAAAGCAAGAAAAAGAAGTACGCTATTAACTATTAACGTACCTGTCTCTTCCGAAACGAATGAGTACTGTATCTATGTGTGCGCTACCATCGTTCTCCTAAGTCT
+
BDCC:66AB;;:A<>CBAA<====C:BBB?ABBB@@=@8:9BA><>:<;6;5;;>99999'89??;@@@=?77:/:::9444$5<7<266606>>9>B;@??;:@9A;??>A@A????@BBABAA@BBCBBB?AACC@BBBCBBBB?C?A@@<@A?@@BAD?AAA???@BB>A?>9<=0//)///689999,9;5>88:855<<8<;>>?@<@<;;@CC?BBBBBAA=@;?@?9?AB<??B??>BAAAA?????;>=;:;=;:9<17765604--(--05635
@ATNG8:03282:01331
GATGGTAGTACATGATAGACGACACCAGAAGATCAGGAACTCTAGAAGAATTCAGATTTTTAACACGAGAGTAAACGTAAAAAGATGGTTTTACAAGACTCACGTTAACAATATTGCAGCAGTACGCACACAATCGAAGCGCAGTAAGGATGGCTAGTGTAACTAGCAAGAATACCACGAAAGCAAGAAAAAGAAGTACGCTATTAACTATTAACGTACCTGTCTCTTCCGAAACGAATGAGTACTATGTAGAGCTCTATACTACCATCGTTCTCCTTAAGTCT
+
////)//;;:<;5545555>;;;<C<66/7;/////)/)/444888496163////----$/)////779//5:3:;<====*<A00+0>>&00:6/59=<<===9=8<?8B==6<:<:;;?;;<<==@CEC@CCBB?B@@@EFCC?B?B;;49?==>5599B>=BBB=<;9///)/----)///488888)2223...5555/*/48///59295A@B@BCCC000)/)/::1;/000::::8667///???BBBA><=;;79<.57<995:9<5:5;<>?=;
@ATNG8:03296:01363
GATGGTAGGCACTGCGCACACATCCCAGAAGATCAGGAACTCTAGAAGAATTCAGATTTTTAACACGAGAGTAAACGTAAAAAGAAGGTTTTACAAGACTCACGTTAACAATATTGCAGCAGTACGCACACAATCGAAGCGCAGTAAGGATGGCTAGTGTAACTAGCAAGAATACCACGAAAGCAAGAAAAAAGAAGTACGCTATTAACTATTAAACGTACCTGTCTCTTCCGAAACGAATGAGTACTACTCTCAGAGACACACTACCATCGTTCTCCTTAAGTCT
+
<>DF@AAA<>/////55<;;;=<<<7=>C@C66666158778///;8;8161///99;;;+;1:;88;7<><??8?@ADCDC1CC@C@IGG<CCC@B@@FCCCBB@B?BB?BAA<?@@@BBCCB@;;;DCBC@A??A=???@AA??<A?B;;:9BBCCDDD@ABAAAA>BC????498:::/876/8<<<<=%66///./559>A<A;AA99297.9;A@A?A@??ABC<?<?BC>BBH?BBC:::BB@BBAA>@@BAAAB@>>>??<?A@@@188;5;4:9>888
@ATNG8:03303:01355
GATGGTAGCGAGCGAGTGTGTATACCAGAAGATCAGGAACTCTAGAAGAATTCAGATTTTTAACACGAGAGTAAACGTAAAAAGAAGGTTTTACAAGACTCACGTTAACAATATTGCAGCAGTACGCACACAATTGAAGCGCAGTAAGGATGGCTAGTGTAACTAGCAAGAATACCACGAAAGCAAGAAAAAGAAGTACGCTATTAACTATTAACGTACCTGTCTCTTCCGAAACGAATGAGTACGATGAGAGAGCTCTCTCTACCATCGTTCTCCTTAAGTCT
+
9<<==@A;65=D;;;:=CCCCCCDC;CBB@A>@A9:39;<<;787C@CC?B?A=@;;;;;$:<CB996<<=<A<5<<9?>>>(>94;=<<<2<??85;55<>>:B8A<@A>AAB>ACCCCBBCBBBCCCCBB@B@BC?B@@@@?BB?B?C;;7;@AABBBB?AAA::9=@A;@??8<<>??3777/8==@A.@@;A8;:@??:;6:5;:<=8=<>>BGCADAAACBB>A>ACB?CCC?BAABBBB???CCDDBBB?B???A::;;6;@A<A>AAB=@:>:>=87
@ATNG8:03259:01403
GATGGTAGATATATGCACGCTCTACCAGAAGATCAGGAACTCTAGAAGAATTCAGATTTTTAACACGAGAGTAAACGTAAAAAGAAGGTTTTACAAGACTCACGTTAACAATATTGCAGCAGTACGTACACAATCGAAGCGCAGTAAGGATGGCTAGTGTAACTAGCAAGAATACCACGAAAGCAAGAAAAAGAATTACGCTATTAACTATTAACGTACCTGTCTCTTCCGAAACGAATGAGTACTACTCTCAGAGACACACTACCATCGTTCTCCTTAAGTCT
+
<6?@<?BCCCCCBBCB@A@@@@A@@;9;9=?B??>A?C?CBCBBBB?BB7@>@@@<<@@@/@=B??772@@?>>7=>ABBAA0;;6;>BBB=BHDACBBBBCCCC?B?BB?AAA>99:?@BBBCCDECCCBC@CCCC>AAAABBCC?C@BBB?CBBBBBBB?BBAAAB?AA;??A788A@>4=8818:<<=.9<7<,//=9==A;?:;;;=0817>BDE@BBCBBCB?B?BBD=CCCACCCBBBBCBBAAABCBBBB>>A?AA??<AAA@@4966076=8?>==
@ATNG8:03261:01388
GATGGTAGCTATACGTATATCTATGTACTCATTCGTTTCGGAAGAGACAGGTACGTTAATAGTTAATAGCGTACTTCTTTTTCTTGCTTTCGTGGTATTCTTGCTAGTTACACTAGCCATCCTTACTGCGCTTCGATTGTGTGCGTACTGCTGCAATATTGTTAACTTGAGTCTTGTAAAACCTTCTTTTTACGTTTACTCTCGTGTTAAAATCTGAATTCTTCTAGAGTTCCTGATCTTCTGGGTCTCTCTCTCACGCACTACCATCGTTCTCCTTAAGTCT
+
?A@D@CCBC=DCCBAADCCDBCC@@@BCCCBB@BBBE?CC@D@CA@?CBB@B???B>A=ABBB?B?BBBBBBBBB8B@;;;*>>8>???7?BBB?BAA?CC=;;=>@@;>==>>@@@;@==:=<A@>==AAA=AA>>:>@@=9:;?>>>@@;;;@<;;;<>B=B;@?<A??CCC=A;;;;.;>C>A@A@@.<;BBC;;;LDCCA?==3:9:-3>?=?:>@DF?BBBB899>A?=>=@@@<>>@A:AA@??@?@@@@AA@?::;;5889>A<A@@;@=A=B888
@ATNG8:03264:01392
GATGGTAGCTCGCTGATGATATCTCCAGAAGATCAGGAACTCTAGAAGAATTCAGATTTTTAACACGAGAGTAAACGTAAAAAGAAGGTTTACAAGACTCACGTTAACAATATTGCAGCAGTACGCACACAATCGAAGCGCAGTAAGGATGGCTAGTGTAACTAGCAAGAATACCACGAAAGCAAGAAAAAAGAAGTACGCTATTAACTATTAACGTACCTGTCTCTTCCGAAACGAATGAGTACGAGAGAGCACACGTGTCTACCATCGTTCTCCTTAAGTCT
+
FCCC?BBCBB<>>=666;A?B@@A@?@CC@BCCAAA<?<@AA::9C?BB?B?BB999@@@.???;;@@@9888;388::999':@<<255)5995:555<==:@>@?BA>BBB?AC??@BAFCCCCCCCCC@CAA@?BBBFBB?>9@?A@@<@;::AAAB>??CCCC<???B?>;>?667(57717=ABBB(;<6<///;:<;=:=:>>AA<@<@@CCC@BBBBA::6:=@AA=ABB?BBBBBBCCBBB;;;??A>@@BBA@???=A>>>@<@@@;@;?;?;;;
@ATNG8:03283:01425
GATGGTAGCTCTGCTCTGACTCTCGTACTCATTCGTTTCGGAAGAGACAGGTACGTTAATAGTTAATAGCGTACTTCTTTTTCTTGCTTTCGTGGTATTCCTTGCTAGTTACACTAGCCATCCTTACTGCGCTTCGATTGTGTGCGTACTGCTGCAATATTGTTAACGTGAGTCTTGTAAAACCTTCTTTTTACGTTTACTCTCGTGTTAAAAATCTGAATTCTTCTAGAGTTCCTGATCTTCTGGATACACTCATGTGCACCTACCATCGTTCTCCTTAAGTCT
+
;?@B@C@@@;;@BBBBB>=>00/::::<;:33-3444)494;8666>A9:49>;9;4:0:>??<B@CDC==<<::.44444$4:7==?=39359495529.98=?ACAB?AABA@@A@<>==4;4950////;7;<<>8<<;:::::::>==9=<?;>8810=6:)00=>A<B=C>@@@@@4@;@;9::::*:A@CC=:;:A@9999=29494$4<:;;=<:BC?ABABB@B:@598:>?=>?AB=:9:@=9:9>=<>00/7478938=<;<:>@@>@?B>>?>9
@ATNG8:03256:01466
GATGGTAGTAGTACACTAGTCATACCAGAAGATCAGGAACTCTAGAAGAATTCAGATTTTTAACACGAGAGTAAACGTAAAAAGAAGGTTTTACAAGACTCACGTTAACAATATTGCAGCAGTACGCACACAATCGAAGCGCTGTAAGGATGGCTAGTGTAACTAGCAAGAATACCACGAAAGCAAGAAAAAGAAGTACGCTATTAACTATTAACGTACCTGTCTCTTCCGAAACGAATGAGTACACATCGTCGTGTCGTGCTACCCATCGTTCTCCTTAAGTCT
+
ABDE@DCBDCCCCBBBBCCCCDDBB@BBD?CCCCBB?B?BACCBBA?AB?D?@@@AACCC3C@BBAAAACCCAA9AAGDDDE5BB?B<AAA7A@A=999BDBEBC?C?AA?CBB?CCA@BCCBCDCCCCCBB?BBBB>BBBB@@875:?CAA>ACCCCCBB?BBBAAA?DD>BBB>>=AAA7>;;5:;;;<.;=:?777@BB>>:><A@@@<@<=<@@@<@@@?ABB?B?BCC>BBB>AACCCBAAAAAAB?BA@@??@?>>?@@@<ABBBB@BBB<?=?;B?;;
@ATNG8:03269:01466
GATGGTAGGCGACATACATACGCGCCAGAAGATCAGGAACTCTAGAAGAATTCAGATTTTTAACACGAGAGTAAACGTAAAAAGAAGGTTTTACAAGACTCACGTTAACAATATTGCAGCAGTACGCACACAATCGAAGCGCAGTAAGGATGGCTAGTGTAACTAGCAAGAATACCACGAAAGCAAGAAAAAGAAGTACGCTATTAACTATTAACGTACCTGTCTCTTCCGAAACGAATGAGTACGTGTGCGACGTGTCTCCTAATCGTTCTCCTTAAGTCT
+
A=@@=;?A;A955<;;;>?<?@BBC@CBB=@@@@BC@C@CBBA???9<<;86<:;99<<@,=*/////::;>>>8<<@>@@?*;@4;2;@A3A@?<;>BA688BB>B>BB@BBB?BB??@BBBBCDCBBCCC?A@@@=@@BAAA::6;>C;;7;???ABBC@BAAABB@CC?CBF<??A@@8@;;5;:>>>/:;3:99:<??BD=D;???A;?;?;@@B?BBBAA@@<?<??B=BAA=AAAAAABC@>000;;;;=AA;;;:=?:?=>><AAA=D<A=?>:;
@ATNG8:03275:01479
GATGGTAGTAGTACACTAGTCATACCAGAAGATCAGGAACTCTAGAAGAATTCAGATTTTTAACACGAGAGTAAACGTAAAAAGAAGGTTTTACAAGACTCACGTTAACAATATTGCAGCAGTACGCACACAATCGAAGCGCAGTAAGGATGGCTAGTGTAACTAGCAAGAATACCACGAAAGCAAGAAAAAGAAGTACGCTATTAACTATTAACGTACCTGTCTCTTCCGAAACGAATGAGTACTGTATCTATGTGTGCGCTACCATCGTTCTCCTTAAGTCT
+
?=AC@BBCBBABEC@;;=<;;?950)/00)/9>@@B?B=BBC???E@CB>@<;>=>>?@@.@;??8==;?<888.;3;5<<<*<=8>:>>C7@@>9<@@@BA@?@=?>AA?B?@>????ACCCCC;;;DDDD?DCBC?AABBCCCC?C@CBB?B??@BAAA@BBBCCC@CC>??B@@@@AD8;771899::*7;48677<<=>@:=7=@@@<@=@@CBB?CCFAAAB?B?AAD>BBB?BBBBBBBBB???C=<==;;;B;;;AAA<@>??D9=8808089===>
@ATNG8:03289:01478
GATGGTAGCGGCACACATAGATACAGTACTCATTCGTTTCGGAAGAGACAGGTACGTTAATAGTTAATAGCGTACTTCTTTTTCTTGCTTTCGTGGTATTCTTGCTAGTTACACTAGCCATCCTTACTGCGCTTCGATTGTGTGCGTACTGCTGCAATATTGTTAACGTGAGTCTTGTAAACCTTCTTTTACGTTTACTCTCGTGTTAAAAATCTGATTTCTTCTAGAGTTCCTGACTTCTGGAGATACACATGATACTCTACCATCGTTCTCCTTAAGTTCT
+
:<<<59////)/99555999>555:;:<>>??=8=:;:)5>.5.665>=BB?B;::>7:68600*/)/:78:B==B=??DDE3CC?BAAB;@ABB>C@C>;;8;;AABG?BACBBAAA<@@?=A;A@AB;:;@=BAAA=BBA;;;@@??>>A>=>?:??A7?=37-3349=?=::80>@@+0*0*0000)0=999,99==>@@@@?.5555$4:::9;93=?499A@A@@<?>@??BB@CBCACBBBDDBCBBBBBBBBDCEE>A??993:=@;=:=:00*0=
@ATNG8:03300:01442
GATGGTAGATACTCGCTGATACACCCAGAATATCAGGAACTCTAGAAGAATTCAGATTTTTAACACGAGAGTAAACGTAAAAAGAAGGTTTTACAAGACTCACGTTAACAATATTGCAGCAGTACGCACACAATCGAAGCGCAGTAAGGATGGCTAGTGTAACTAGCAAGAATACCACGAAAGCAAGAAAAAGAAGTACGCTATTAACTATTAACGTACCTGTCTCTTCCGAAACGAATGAGTACACATCGTCGTGTCGTGCTACCATCGTTCTCCTTAAGTCT
+
@<<<=B;;;BAA;====BB@C@AAD?CDB?BCBAAB?B?ABB:::C@BB?B>:8899===/?<@@>>>>A@@@@9;;@BBBB2BB@B8;;;6<CC?AAAAGEBBA?B?AC?BBB?BCDBBBCCCDCCCCEBA=@A:969@@@::9@:A?B::8;CBBBBCD?CAAABB?CC?>>>?BA>>=4=8818?DEE/AA<@888>>?;;5;:=>CE:>:>ABBB?BCBBABB>A>ADF?CBB>AACCCCAAABAA@@BBBBAAA@@@B@@=AAAAF@CCB=B7:7?A>>
@ATNG8:03282:01496
GATGGTAGCATCATGCATATCTCACCAGAAGATCAGGAACTCTAGAAGAATTCATGATTTTTAACACGAGAGTAAACGTAAAAGAAGGTTTTACAAGACTCACGTTAACAATATTGCAGCTGTACGCACACAATCGAAGCGCGGTAAGGATGGCTAGTGTAACTAGCAAGAATACCACGAAAGCAAGAAAAAGAAGTACGCTATTAACTATTAACGTACCTGTCTCTTCCGAAACGAATGAGTACGATGAGAGAGCTCTCTCTACCATCGTTCTCCTTAAGTCT
+
<;;<8=<<<==CCCCDBBA9;6>>>7::90339:44236;:8888=688:>>?98687555'52788===>;<=@687;444&4;5:3:::.=??=AA@?<==/0)/0665:;=8B@@=B;9;BBAA=>>996;@??;@:89C>BB?B@AAA<??AAAABC@BBBBBB?FF<?>A>A@?AC<78/4/....$/.(.333757785<8=>>>8=188AAA=A????88184::<4:@@;?A@@AAA999?@@BBBABB:88@@?7716:///6//.693>:>>;;
@ATNG8:03302:01525
GATGGTAGCGCGACGAGCGTAGACCCAGAAGATCAGGAACTCTAGAAGAATTCAGATTTTTAACACGAGAGTAAACGTAAAAAGAAGGTTTTACAAGACTCACGTTAACAATATTGCAGCAGTACGCACACAATCGAAGCGCAGTAAGGATGGCTAGTGTAACTAGCAAGAATACCACGAAAGCAAGAAAAAGAAGTACGCTATTAACTATTAACGTACCTGTCTCTTCCGAAACGAATGAGTACGATGAGATCTCGTGTGCTACCATCGTTCTCCTTAAGTCT
+
ABBD@CCCCCDBBBAAACBCCCBBC>CCC@CBBBBA>A>BBBABBB>BB>B?BBBBBCCC2A?AAAA??C@:9919<BBBBB5CC@C@BBB;BCB@BBCBBCCAB>A@BB?AAA?ACBACCCCDBBBBBDDD@BBBB?BBA@@@@B?A?B@?=?CBBBBBB?BBBA@@@DD@9989==<<<19//*/<<<=,9=4=///9:=??<@<A>>><?<?>BBB@FB???AA395:BB=CCC?BBBBBA>>AA>>>>>A>>>AA>>>>?@=?@@BB<AAA=@=@<?>>>
@ATNG8:03260:01551
GATGGTAGTATCTGCACACTCTGTCCAGAAGATCAGGAACTCTAGAAGAATTCAGATTTTTAACACGAGAGTAAACGTAAAAAGAAGGTTTTACAAGACTCACGTTAACAATATTGCAGCAGTACGCACACAATCGAAGCGCAGTAAGGATGGCTAGTGTAACTAGCAAGAATACCACGAAAGCAAGAAAAAGAAGTACGCTATTAACTATTAACGTACCTGTCTCTTCCGAAACGAATGAGTACACATCGTCGTGTCGTGCTAACTCGTTCTCCTTAAGTCT
+
@?@B9BCBHCCCCCCDCCBBB=>BC?CBB>ABAA@@<??AABEBBB=AA?C@AA?99999(89???BBCB><<=6=8@@CCC1AB=@=B@B2BBB:=BBBABB:;9:?CE@CCB>AACCDGCCCBBBBBBBB@DBBA?B@@@?>>?>B@A@@=?BAAABBB?CCBBBC?CC?BBB<;;>=>*88808<<<=+9<7<///=====<@<@B@@:>:=BCBB?B@@?@>?3:39<?8@@@;@AAAACBBBAA;;;?::7?>><<<?>8=:0/0*000)0)//6555
@ATNG8:03273:01539
GATGGTAGTGTCATATGAGAGTGTGTACTCATTCGTTTCGGAAGAGACAGGTACGTTAATAGTTAATAGACGTACTTCTTTTTCTTGTCTTTCGTGGTATTCTTGCTAGTTACACTAGCATCCTTACTGCGCTTCGATTGTGTGCGTACTGCTGCAATATTGTTAACGTGAGTCTTGTAAAACCTTCTTTTTACGTTTACTCTCGTGTTAAAAATCTGAATTCTTCTTGAGTTCCTGATCTTCTGGGTGTATCAGCGAGTATCTACCATCGTTCTCCTTAAGTCT
+
5:<<5;;;?;666;;;<===65/998///669355:A;A@99.55599>>89>9>><>7>@AA=@<@<0//::97:)/----$--)---89167::045;8;=7<BB??A@CCCCCCCCCCC?C?CCDDBCAA<ACBB@CCCCDBBBBCCBBBCCD@CAA@BD?B>AAAAABBCD@CBBBA5>;?9;;;;;*;?AAC=BBBABAA;;<5<;<;*;AA@A?AADB@CI@BBDCADACCCBBC@CCBC<B?@@CCCDDD@@@CDCCBC@CCCCC>??B?B?A?CAAA
@ATNG8:03283:01533
GATGGTAGCGCACACATAGATACAGTACTCATTCGTTTCGGAAGAGACAGGTACGTTAATAGTTAATAGCGTACTTCTTTTTCTTGCTTTCGTGGTATTCTTGCTAGTTACACTAGCCATCCTTACTGCGCTTCGATTGTGTGCGTACTGCTGCAATATTGTTAACGTGAGTCTTGTAAAACCTTCTTTTTACGTTTACTCTCGTGTTAAAAATCTGAATTCTTCTAGAGTTCCTGATCTTCTGGTCTACTACACTGTACTCATCGTTCTCCTTAAGTCT
+
CCBB?CCCCCCECCBDBAACCCCAAADDBBBB>BCCC>CD?C>CCCDDDC=BBBCC?A?AAAA?B?CBBAACCDA=ABBBB1BB?BBBA;AACD@CAB?BG?BAACCD@EDBCBBBB?CCC>A>BECBBCA@?@FFE?CBBBCBBBBCCBBAABB>BCB?BB?B?@BBBBCCCCACCCCC9A<@=@@BBB1BCCDD=BBCCCCCBA@:>>>?1?BBCD@C@BB?BDCBBAB?A?BBBCDD?B@B?BCCBBCCDCCBBBCCCDDDACC@CBB?B?C@BB>?
@ATNG8:03285:01551
GATGGTAGGACGAGCGTCTGAGAGGTACTCATTCGTTTCGGAAGAGACAGGTACGTTAATAGTTAATAGCGTACTTCTTTTTCTTGCTTTCGTGGTATTCTTGCTAGTTACACTAGCCATCCTTACTGCGCTTCGATTGTGTGCGTACTGCTGCAATATTGTTAACGTGAGTCTTGTAAAACCTTCTTTTTACGTTTACTCTCGTGTTAAAAATCTGAATTCTTCTAGAGTTCCTGATCTTCTGGATACACTCATGTGCACCTACCATCGTTCTCCTTAAGTCT
+
BBCEABBB@BBBBCDD@BACCCDC@BBBCCBC>BCCD=BC?C@AAABBCIBCCBBB@B@DEDD?B?CCDCC99;C?BABBB0@@=@ABD>BBBB@BHEAHD?A@BECC@CCCBBCDC?CCC?B?CCBBBBAB>ABBB@DBBBCBBABCBBBBCBB?BBB@BC@C?BBBBCBCFD@CCFEF;B?B9;;;;;*;BBBB>CBCCCCBBBC@CEEE5CBBBC@C@CC@CBBCBBC@C@CDBC??<?AEAEECCCCCBBBBCCDBB>A@@?BBBBC?BBC?C?B?BA?>
@ATNG8:03288:01533
GATGGTAGTCTCAGATAGTCTATAGTACTCATTCGTTTCGGAAGAGACAGGTACGTTAATAGTTAATAGCGTACTTCTTTTCTTGTCTTTCTGTGGTATTCTTGCTAGTTACACTAGCCATCCTTACTGCGCTTCGATTGTGTGCGTACTGCTGCGATATTGTTAACGTGAGTCTTGTAAAACCTTCTTTTACGTTTACTCTCGTGTTAAAAATCTGAATTCTTCTAGAGTTCCTGATCTTCTGGGATGTGTGCGCAGTGCCTACCATCGTTCTCCTTAAGTCT
+
:CCC=@;B@?@A;<<<@@955<<<@?;:<<485966<2;@.5.577:://*/>///6<5;;88392488:::<:;-3333&33,39;;;7:0/0>6::<8??6<888:A@DCEDDCCA@ACF@D@DCBCBCCB@CCCC@BBBBDCCCDB???AA@CBBBC@BB@B?BBBBBBBA?8?;;;;.;4;;;;;;.9?A@D>CBB::;CB@A4:999'9@@@A?A@DC@CCCBBBD@D@CCBBBC?BAA@8@::9BA@@BAABB@@=@CD@CBBCGABBB?B>B@CBCB
@ATNG8:03300:01562
GATGGTAGAGTACAGTGTAGTAGACCAGAAGATCAGGAACTCTAGAAGAATTCAGATTTTTAACACGAGAGTAAACGTAAAAAGAAGGTTTTACAAGACTCACGTTAACAATATTGCAGCAGTACGCACACAATCGAAGCGCAGTAAGGATGGCTAGTGTAACTAGCAAGAATACCACGAAAGCATGAAAAAGAAGTACGCTATTAACTATTAACGTACCTGTCTCTTCCGAAACGAATGAGTACACACTCTCATATGACACTACCATCGTTCTCCTTAAGTCT
+
;BBB@BCCCCCCJBBBCC@A@CCCD=ABC@BBBAAA?B@BFFBBBB>AA?B?BBAAAAAA/A9>>ACA@>><<<378;;9:9'9=<=7@AA9BBC@CCCDBBCBB?B@BB?AAA=??BBCCCCCCBAACCCC@BBBB@BBBBAA??8?;@:;6;DB@????:?AA?@?@CC?999;?6;<>6=///@@@@@,772;///:=AAA;@;@@@@=A=B?BDC?BACAAAB=?=?CD>CBB>AAAABCFF?;;AAAA@>>=BBBABABB?AB????B>?<?>B?B9:9
@ATNG8:03256:01613
GATGGTAGCGCGACGAGCGTAGACCCAGAAGATCAGGAACTCTAGAAGAATTCAGATTTTTAACACGAGAGTAAACGTAAAAAGAAGGTTTTACAAGACTCACGTTAACAATATTGCAGCAGTACGCACACAATCGAAGCGCAGTAAGGATGGCTAGTGTAACTAGCAAGAATACCACGAAAGCAAGAAAAAGAAGTACGCTATTAACTATTAACGTACCTGTCTCTTCCGAAACGAATGAGTACTGCGTCTCACTCTCGCCTACCATCGTTCTCCTTAAGTCT
+
:BCC@CBBBCBBBCCCCCCCCBBCC>CCC?CBBDCB>B<>>CCBB@?AB>A?@@@BBBBB3B?B?@BBCBAAAD:??BCDCC5CB@C=CAA9ABB?;;;CCCECD@C?BB@@??@BCC@BBDEDCCBCCCCC@CBAA>@BAABBBB?B@B@@=@BBBBAAC?CCBBBB?BB>@@@8?=888)8:91:<==>/9<6=///@=AAA:>:>@AB<A<A@BBBACCA@??>4949AB=BBC?BBBBBBBBCC?AABCAAABBBAC?ACC@BBBBB@BBB?B?A;@898
@ATNG8:03257:01596
GATGGTAGCACGAGTCACTCATATCCAGAAGATCAGGAACTCGTAAGAAGAATTCAGATTTTTAACACGAGAGTAAACGTAAAAAGAAGGTTTTACAAGACTCACGTTAACAATATTGCAGCAGTACGCACACAATCGAAGCGCAGTAAGGATGGCTAGTGTAACTAGCAAGAATACCACGAAAGCAAGAAAAAGAAGTACGCTATTAACTATTAACGTACCTGTCTCTTCCGAAACGAATGAGTACCTCTCAGACGCTCGTCCTACCATCGTTCTCCTTAAGTCT
+
D;::256;;??@<B@;;99:5566>9=<>8<;::55./255----(-83883:6;;88;A@@,>399;8;;>;373(3345555$59494999+9::5<:999@@5985:=B8<@B=@??>@AAAEBBBBCBBB@BBBF=??A@@>??:@=A;;89BBBBBBC??@?BBC?BB?AAA@??@@>6;8708::::*7=3:7::B>>>B=A<>==<;@;??CCC@CCBCCEF?B>BAB:AAA=AAB@AAC===>>>>A@A@===AB<BAA=@@>>A?BCB?B@C?A???
@ATNG8:03280:01580
GATGGTAGAGTATCATGTGTATCTCCAGAAGATCAGGAACTCTAGAAGAATTCAGATTTTTAACACGAGAGTAAACGTAAAAAGAAGGTTTTACAAGACTCACGTTAACAATATTGCAGCAGTACGCACACAATCGAAGCGCAGTAAGGATGGCTAGTGTAACTAGCAAGAATACCACGAAAGCAAGAAAAAGAAGTACGCTATTAACTATTAACGTACCTGTCTCTTCCGAAACGAATGAGTACGTGTGACGTACGTGAGCTACCATCGTTCTCCTTAAGTCT
+
499<5;;BBBBCC>BBBBBDDAAAA?AAA=AABCCC?B?BBCCCCC?CC?C?BCBBBBBB2B@CCCDCCCCBBB=B@@@@@@0?B?C?CBB:BCC@B@AABBCBA?A?CC>AAB>ABBBDBBBCCBBCCCBB?ACCC@BBB@?@<<:@?BCD@CCD@@@AB@BBA??@>CC@@@@<@?>?A1989477888(8=9<788@@AAA<@=@@@@;?;@ADCC?BDBCBCC@B?CCC>CBC>@ACBBBBBAAABCBCCCCCCC@@@CCC@BBBBC?BBC?B?B?BBAA
@ATNG8:03282:01612
GATGGTAGTATAGAGCTCTACATAGTACTCATTCGTTTCGGAAGAGACAGGTACGTTAATAGTTAATCGTACTTCTTTTTCTTGCTTCGTGGTATTCTTGCTAGTTACACTAGCCATCCTTACTGCGCTTCGATTGTGTGCGTGCTGCTGCAATATTGTTAACGTGAGTCTTGTAAAACCTTCTTTTTACGTTTACTCTCGTGTTAAAAAATCTGAATTCTTCTAGAGTTCCTGATCTTCTGGTGTCTGATCTGTATCACTACAATCGTTCTCCTTAAGTCT
+
BBBHACC@AABBCBCCCCCCD@@@BDDGCBBB?BADC=?@>?@CCBBABB?BBBBB?B?BBBC@A<???AA>>:=?EED/??;?8812666/9:;2:D7;>=@AA<ACBA???A;>>>:>9==>AAA=>:<@><5;:;;?;;;>?>>>>>>@<@==9=?:?6?A>><?E98.279:9,515325222$299A=1998889777=4=AA;;%::;::4949;6;::9>>@=B=@767@@<@?B<BBB==>A>=>?@@@@DC>??@<A>>>;999:>:>=AA??
@ATNG8:03283:01582
GATGGTAGGAGACACGTCGCACACGTACTCATTCGTTTCGGAAGAGACAGGTACGTTAATAGTTAATAGCGTACTTCTTTTTCTTGCTTTCGTGGTATTCTTGCTAGTTACACTAGCCATCCTTACTGCGCTTCGATTGTGTGCGTACTGCTGCAATATTGTTAACGTGAGTCTTGTAAAACCTTCTTTTACGTTTACTCTCGTGTTAAAATCTGAATTCTTCTAGAGTTCCTGATCTTCTGGGTGCGCTACAGTCTCTCTACCATCGTTCTCCTTAAGTCTATAACCCGACTGCCCC
+
BDEF?BBB@DEDCCCCCCABAHEDHFA@@B@A<BBBA=@@=@?A@AABAA=AA:9:?B;AA@A>C@BB:::DB<>=>=<=<.:;<@ABD9?BBC@BBB?AA7;9;???<>??B@@;;7:>?6<9<?????@@<>>@@<@@B???A???@@@;667+//717:6?<@@>>>@B;;7:@@?@3>9<48888)8<===1:9:99>8:9:-///).---3-30886;??>>>><><AA>>=>:><>?5=<<==:===773=6377:=9:;>??;>>=9=6;6:633=33-39.9---9555)
@ATNG8:03300:01605
GATGGTAGCGCACACATAGATACAGTACTCATTCGTTTCGGAAGAGACAGGTACGTTAATAGTTAATAGCGTACTTCTTTTTCTTGCTTTCGTGGTATTCTTGCTAGTACACTAGCCATCCTTACTGCGCTTCGATTGTGTGCGTACTGCTGCAATATTGTTAACGTGAGTCTTGTAAACCTTCTTTTTACGTTTACTCTCGTGTTAAAAATCTGAATTCTTCTAGAGTTCCTGATCTTCTGGACAGAGTGTGCAGATACTACCATCGTTCTCCTTAAGTCT
+
666@8=<<;;ACBABBAB@DCA@@@C?<585=7469>8@<7<6;;;;;;C9=BCC>7?7998:5<5::;>:?<<D9<AAAA1A>9<<>C=959?7>;<9=B?:;6?@ABCCCBBBE@BBD@B:;;AAABBB=@ADC8<;B;;;9=?==>???@>7<9945<:>7A>?@BAB@A=@;;;0;;@=:;;;;*;AAAB=BBDDCBCBBB@CCCC5B@@BDAEADDABA@@<00-0<@@=A=><0008<@@A;;;BA;;:B@@@BBAA>@@@:;5;@@5;7;>A@AA
@ATNG8:03282:01655
GATGGTAGCACGAGTCACTCATATCCAGAAGATCAGGAACTCTAGAAGAATTCAGATTTTTAACATCGAGAGTAAACGATAAAAAGAAGGTTTTACAAGACTCACGTTAACAATATTGCAGCAGTACGCACACAATCGAAGCGCAGTAAGGATGGCTAGTGTAACTAGCAAGAATACCACGAAAGCAAGAAAAAGAAGTACGCTATTAACTATTAACGTACCTGTCTCTTCCGAAACGAATGAGTACTATGTAGAGCTCTATACTACCATCGTTCTCCTTAAGTCT
+
;>>?@CBBB;66AA@<==@;>666=9=<B=9<:@9;2::>:>CBBB@BA@B=??@@ABBB2B=AA?==98/::993/////666'69(3,222&222+25669985505;>?<;;;<@@AAGCCBBCBED@@?C@CCAA=ABBBA@=><@?AAA>ACCBBBBB?BBBBBB?AA7>>@9:;:::1;::4:<<==.8<7=///::=AB=A<@@@@<><>ABBB?BBBBCCB=@=AAB=BDE?BBBCB@BBBBBBBC???AA899///6;7==@@B<@>=:>=F=@???
@ATNG8:03264:01726
GATGGTAGGTGCACATGAGTGTATCCAGAAGATCAGGAACTCTAGAAGAATTCAGATTTTTAACACGAAGTAAACGTAAAAAGAAGGTTTTACAAGACTCACGTTAACAATATTGCAGCAGTACGCACACAATCGAAGCGCAGTAAGGATGGCTAGTGTAACTAGCAAGAATACCACGAAAGCAAGAAAAAGAAGTACGCTATTAACTATTAACGTACCTGTCTCTTCCGAAACGAATGAGTACAGAGAGTACGATATGTCTACCATCGTTCTCCTTAAGTCT
+
:==@>B<C?CBBA>>>?>BBBBB;;:;BB?AAABBA>B>@@DBBBC@CC@CADB@@@DDD3C@CCCCB?BBBB>BBCCCCC5BB=A4;;;6<CC>;=:BCBCCC@C@DC@BBB?BBBBBBBBCCCECCCBB?BCAA?AA@?AABB@C@C@?>?BBBCCBB?AAAAA@?BC>A@?;??=<<3<98088888(8>:=888@@A>><>=?@@@<><>ABBB@BCBBBBB@B?BCC>BBB?BBBBBCCCAACCAA?@@BBB??==>>>:>AA?A:>;@;?8?9<667
@ATNG8:03284:01722
GATGGTAGCGCATATCAGCGCAGCCCAGAAGATCAGGAACTCTAGAAGAATTCAGATTTTTAACACGAGAGTAAACGTAAAAAGAAGGTTTTACAAGACTCACGTTAACAATATTGCAGCAGTACGCACACAATCGAAGCGCAGTAAGGATGGCTAGTGTAACTAGCAAGAATACCACGAAAGCAAGAAAAAGAAGTACGCTATTAACTATTAACGTACCTGTCTCTTCCGAACGAATGAGTACTATGTAGAGCTCTATACTACCATCGTTCTCCTTAAGTCT
+
==BB?B@@@BAAABBECDCCCCGDD<CCIA;;;B<;8;@CCCCCCC?CC?C???ABBEED3D@BBBCCCCCBBB:@B9::::*;B=@4;::&5;;7:;;=<>@AB?B?BD?A@A;>>AAACCCCBCDDGDDD@CCCC>AAAAAABB<B>B@@=@CBBAAAD@BBB@@B>BB=@8859@AAA:@9999BEFD/@@7=///<<?BB;@;@A@@:=:=ABBB@CCBBA@@<@?BC@CCC?BABCBBB@@@BBBBBBBB@@>>>???@:>8:;@;>>>;>;?;?>>>
@ATNG8:03304:01705
GATGGTAGTGTCATATGAGAGTGTGTACTCATTCGTTTCGGAAGAGACAGGTACGTTAATAGTTAATAGCGTACTTCTTTTTCTTGCTTTCGTGGTATTCTTGCTAGTTACACTAGCCATCCTTACTGCGCTTCGATTGTGTGCGTACTGCTGCAATATTGTTAACGTGAGTCTTGTAAAACCTTCTTTTTACGTTTACTCTCGTGTTAAAAATCTGAATTCTTCTAGATTTCCTGATCTTCTGGAGATACACATGATACTCTACCATCGTTCTCCTTAAGTCT
+
9:9:;?=DCBBBCCDCCBBBDDDDCCBBAA@A=AABB>BDAGACCBBB@@=@BBBB?B?CBBC>C?AAABBBDBB:;:999)9A=AACC=BB@@?ACB?CC@CCCDCC@CDBCBDBB@BBB?C?BCCCABBC@BGCE@CBBCC@@@CCBBBBBCC?B@@=@CAG?BACCABBEE=B;;;;.;<?=;;;;;*;BBBC<@@CCGCBBAA5;;;;*;CCCH?C?AC@CCDBBCC=C?BABCBC?BBC@CCCCCCCCCCCCCCBBABBB@A@@@@=???9=9=8=?=>
@ATNG8:03305:01707
GATGGTAGTGTCATATGAGAGTGTGTACTCATTCGTTTCGGAAGAGACAGGTACGTTAATAGTTAATAGCGTACTTCTTTTTCTTGCTTTCGTGGTATTCTTGCTAGTTACACTAGCCATCCTTACTGCGCTTCGATTGTGTGCGTACTGCTGCAATATTGTTAACGTGAGTCTTGTAAAACCTTCTTTTTACGTTTACTCTCGTGTTAAAAATCTGAATTCTTCTAGAGTTCCGATCTTCTGGGTCTCTCTCTCACGCACTACCATCGTTCTCCTTAAGTCT
+
;5<<8=BCCCCCAB=;;@C:;9CBAAAC@??@<ABAA;AB>B=;:9:;@@8ADBBA?A?AAAB?B?BBCAAACCC?AAEEE3??=?BBD>ABCG@BBB@CI@CCIDCGABC;;;BBB?BCC@C?CDB;;;BC@CEAA9;;BCBB@@@BBBBBBAC?B;;8;DAD9:;CBBCDCD<@;;<;.;<A<;;;;;*;@@AD=A@BDCCC<<;5;;;:*:@@@B>B?CDADCBBCBB7;7;@@@=;?ABC=CCCBBBCLDDBABCCBBBBABBABB@EDC>B>A?BABB
@ATNG8:03275:01774
GATGGTAGCTCTGCTCTGACTCTCGTACTCATTCGTTTCGGAAGAGACAGGTACGTTAATAGTTAATAGCGTACTTCTTTTTCTTGCTTTCGTGGTATTCTTGCTAGTTACACTAGCCATCCTTACTGCGCTTCGATTGTGTGCGTACTGCTGCAATATTGTTAACGTGAGTCTTGTAAAACCTTCTTTTTACGTTTACTCTCGTGTTAAAAATCTTAATTCTTCTAGAGTTCCTGATTTTCTGGCGCTCTGTCACGTCTGCTACCATCGTTCTCCTTAAGTCT
+
;>DB?BBBB@<BBBDCCCCC@A@CCBBBCDBB?BBBB=BB?B@CCCBDECABBBBB?C?BBBC@C@BBACCDCBB?BBDDD1AB?CCCD>DCBC@BCD?BC@BBCCCD@CBCDDDBB?BCC?C@EDCC@@BD@DBBB?DBBBBACCCCCBBBBBB>C>?<?B?B?BBCCCCCCDACBAAA7@=B9::999*:BBBB>CCCFHICBAAACCCC5CBB@B@C@CC?BBBCA@@>C>A?;==>4=>>?ABBC@@@BBBCAAAAAABCC@CAAAC?CBB?B>B>BB==
@ATNG8:03285:01743
GATGGTAGCGCGACGAGCGTAGACCCAGAAGATCAGGAACTCTAGAAGAATTCAGATTTTTAACACGAGAGTAAACGTAAAAAGAAGGTTTTACAAGACTCACGTTAACAATATTGCAGCAGTACGCACACAATCGAAGCGCAGTAAGGATGGCTAGTGTAACTAGCAAGAATACCACGAAAGCAAGAAAAAGAGGTACGCTATTAACTATTAACGTACCTGTCTCTTCCGAAACGAATGAGTACCTCTCAGACGCTCGTCCTACCATCGTTCTCCTTAAGTCT
+
9;==<@@DCBBBCCCCBBCCBBBBC>CCC@DAAB@?<??BBBBCBB=AA@B@BBBBBBBB3B?BAAAAAAA@@@9@?AAAAA0AA>A5:::*9@=:=B=CCCBAAAE@BB>AAC>AA>>@EEFDB@BBDEBB?BA??<?AAAA@>?;@@C@A?@CCBBADD?CCCAAB@BC=AAA=@A;::18873;A@A@.;881888;;=>?:@>=><?<?=;:@CC@DDBCBAA<?<@BD=AAA<???ABBB@BBBAAA@@@@@@@>><>@@=@AAAB?AAA>A>A>AABB
@ATNG8:03285:01778
GATGGTAGCGCATATCAGCGCAGCCCAGAAGTTCAGGAACTCTAGAAGAATTCAGATTTTTAACACGAGAGTAAACGTAAAAAGAAGGTTTTACAAGACTCACGTTAACAATATTGCAGCAGTACGCACACAATCGAAGCGCAGTAAGGATGGCTAGTGTAACTAGCAAGAATACCACGAAAGCAAGAAAAAGAAGTACGCTATTAACTATTAACGTACCTGTCTCTTCCGAAACGAATGAGTACAGAGAGTACGATATGTCTACCATCGTTCTCCTTAAGTCT
+
565@6;555;<<BFCCCDB@A>995)5<<7=?9<;;7;8A@:;9@@=@A>A>A@@@AAAA2@?BFBCBDCC=<;38394444$457<.555&5<>9>>>;;;<AA9>9;;4;9717=A@BBFCCCCBBDCCC@CCCC?99:>999>9?=@::05<?;;===04383331771778288::;(...(.6666(4423...38::A;A6:2258;9<<;9:=>>=?==>9?9?>?9?<<7==<=?@@@@?=>9??@7678CA>??8816;<<;9@AD<C<B=@@=;
@ATNG8:03286:01743
GATGGTAGTGATACAGATCAGACACCAGAAGATCAGGAACTCTAGAAGAATTCAGATTTTTAACACGAGAGTAAACGTAAAAAGAAGGTTTTACAAGACTCACGTTAACAATATTGCGGTAGTACGCACACAATCGAAGCGCAGTAAGGATGGCTAGTGTAACTAGCAAGAATACCACGAAAGCAAGAAAAAGAGTACGCTATTAACTATTAACGTACCTGTCTCTTCCGAAACGAATGAGTACTATGTAGAGCTCTATACTACCATCGTTCTCCTTAAGTCT
+
@ABC@CBBCCCCEFDDCAABCCCBB@CBB?CBBAAA?B@DBB?>?FABB?B?AA??====+@;BB??@@@A;;;/:<;;;;;';;254555&5<<7<A<@CCEBB@A>AB?BBB<@>?=@CDCBBBDCCCBB@DDCB?BCCCCBCC@B?B99;:CCCDDBA?ABBBBB?AA>@A@=AAABB6=<8637777$799@?ABBA=>;>;;;>>9><>???A<@@@A==;:><@@B:?CCAAABCCCBDBBBDDBBBCCCCCDCCBBB?BCCCC?BBB>A>B?@@@A
@ATNG8:03287:01778
GATGGTAGTGTGTCTCTGAGAGTAGTACTCATTCGTTTCGGAAGAGACAGGTACGTTAATAGTTAATAGCGTACTTCTTTTTCTTGCTTTCGTGGTATTCTTGCTAGTTACACTAGCCATCCTTACTGCGCTTCGATTGTGTGCGTACTGCTGCAATATTGTTAACGTGAGTCTTGTAAAACCTTCTTTTTACGTTTACTCTCGTGTTAAAAATCTGAATTCTTCTAGAGTTCCTGATCTTCTGGGATGTGTGCGCAGTGCCTACCATCGTTCTCCTTAAGTCT
+
;44:5;9:;900/////599::655CA?@?CC@BBBD>BC@B?@@@ABBBAGCCBD@C@CCBB@C?CBBCBCBBB@AAAAA0@@?BBIL>CBCB@BACACC?ABCDBCACCABCBBB@CBMAC@CCCCBDBB@CBBC@CBCCBBBBB@@@FAAAC@C@@?@D?B?@@ACCA@B@;@;;;;.;<@=;;;;;*;AAAE9;;CBBBJ;;;@DBCC3BB@AA@B?CCABBBC@AA@CACECBBC@CBBC>B;;;BBAAAA;;;;B@CCC@CC@@BACGE@C@B@BBBB
@ATNG8:03298:01777
GATGGTAGGCACCGCGCACACATCCCAGAAGATCAGGAACTCTAGAAGAATTCAGATTTTTAACACGAGAGTAAACGTAAAAAGAAGGTTTTACAAGACTCACGTTAACAATATTGCAGCAGTACGCACACAATCGAAGCGCAGTAAGGATGGCTAGTGTAACTAGCAAGAATACCACGAAAGCAAGAAAAAGAAGTACGACTATTAACTATTAACGTACCTGTCTCTTCCGAAACGAATGAGTAACATAGATATACGTATAGCTACCATCGTTCTCCTTAAGTCT
+
4;;;=BA@49:9.559;>;;;B@@@:@BB?BAAD::8:>AA@B@@B>??<??BBBAACDC2A>AAAAA;;;BBA:A??????.==8=8==<)87:4;7778999=;A<AB=@??<@?CAAAA@@@@@@@AAA=@>==:<<<;<=::8;=AGE<@==>@A??=???@@@<@A=A@@8=<///)///)/:;;;,660:??>>>?B??:;58///066:<<=?;>>>>>==5;5:=?6;;;7;;>=;<8<786?A=>>>>>AA@@B;;;=8;;;>A<??A=A5;5;;;:
@ATNG8:03304:01756
GATGGTAGTATATCGCGTCGCTATCCAGAAGATCAGGAACTCTAGAAGAATTCAGATTTTTAACACGAGAGTAAACGTAAAAAGAAGGTTTTACAAGACTCACGTTAACAATATTGCAGCAGTACGCACACAATCGAAGCGCAGTAAGGATGGCTAGTGTAACTAGCAAGAATACCACGAAAGCAAGAAAAAGAAGTACGCTATTAACTATTAACGTACCTGTCTCTTCCGAAACGAATGAGTACTGTATCTATGTGTGCGCTACCATCGTTCTCCTTAAGTCT
+
@DDC?CBCBBCDDBBBCCCCCCCDC?CCC@BBC;:<>B@AAB;;9B@CC?D>:::??BBB3B?BBBBDCCCBBB<AAAAAAA2@D?B?BBB<CCKACBBCCCCBC@C@BB?ABD>BBB@BDDCBBBCBBBCC@CCCC>B@@@BBBB>C@C@@>ABBBCCCD?@@@CCC@CC>878>@??<<0;;;5:=>@@/?B;?888AABAA<A;??@?;A=A?BBC?CDA@???9@=@AB<BBB=@ACCCBBBABBBBBAB><>>@>>>>>>=BAA>>;>>>;><A<A?>>
@ATNG8:03266:01816
GATGGTAGTGCGTGAGAGAGAGACCCAGAAGATCAGGAACTCTAGAAGAATTCAGATTTTTAACACGAGAGTAAACGTAAAAAGAAGGTTTTACAAGACTCACGTTAACAATATTGCAGCAGTACGCACACAATCGAAGCGCAGTAAGGATGGCTAGTGTAACTAGCAAGAATACCACGAAAGCAAGAAAAAGAAGTACGCTATTAACTATTAACGTACCTGTCTCTTCCGAAACGAATGAGTACACACTCTCATATGACACTACCATCGTTCTCCTTAAGTCT
+
;:;=8BBEEBBCCCCBCCDCBABDD>BBB?BBBCCC?B?BBBBBAA???;?=B???@CCB+=7==9AABBC@@@876;;;;;.;B>C5;;;&9;:.5?>@@@@:;::?CB@CAB>AACBBCCBCGCBBDBBB@BBBB?CBBAAABB?B?B;;:;CBBBCCC?DBBBCC?99399929@:99+752357777(5:3;265?>=??<A=B>>>=D<AACBB@DECBAAA597:AA9???<???ABBBBBC?@?BA=@?>ABA????A<@??@C@BBB?B?C?BAAA
@ATNG8:03272:01783
GATGGTAGTGTCATATGAGAGTGTGTACTCATTCGTTTGGAAGAGACAGGTACGTTTAATAGTTAATAGCGTAACTTCTTTTTCTTTGCTTTCGTGGTATTCTTGCTAGTTACACTAGCCATCCTTACTGCGCTTCGATTGTGTGCGTACTGCTGCAATATTGTTAACGTGAGTCTTGTAAAACCTTCTTTTTACGTTTACTCTCGTGTTAAAAATCTGAATTCTTCTAGAGTTCCTGATCTTCTGGACGACGCGCACTGACACTACCATCGTTCTCCTTAAGTCGT
+
====9=>@;;===;;;<<<<<<<<<<;::89505<<>6;7;9666;9:<8;>:===):59:8;2>;@AB<>>=:=<7;:>>>+<;=6@@<A8<<=@;@00-/;89/66@?@@BAA@@BB?BBA>B=BCBBBB:;6;A@@=C@AAA9::@@@?>?@::6:?B=@@;>6<??:;9@@?<<>>A?/@?=859555$4:<<>4<5955555557<===+>666>9<76615::;944.93:<<>>B?=>@@000@@E=AACBAABAAABCC?BB;;:?BBB=A==9<0000
@ATNG8:03261:01852
GATGGTAGCACTAGTCACTCATATCCAGAAGATCAGGAACTCTAGAAGAATTCAGATTTTTAACACGAGAGTAAACGTAAAAAGAAGGTTTTACAAGACTCACGTTAACAATATTGCAGCAGTACGCACACAATCGAAGCGCAGTAAGGATGGCTAGTGTAACTAGCAAGAATACCACGAAAGCAAGAAAAAGAAGTACGCTATTAACTATTAACGTACCTGTCTCTTCCGAAACGAATGAGTACGTGTGCAACGTGTCTCCTACCATCGTTCTCCTTAAGTCT
+
ABBB?C?CCCCCCCCBB@A@BCCCD>BDDAEICCBA@AADDGBBBB?BB=?<?B@?>?@@.@>ACDCBBBBBCD9@>:;;;;*;B>C5;;;&9C@7=CBBAA@@B>A?BEABCB?DCCDCBBBCBCCCCCAB@CE@?<?A@@AA:97;ADCD@D@@?BBAC@HCBBBC?BB?BAA=@AAAB8;;=7<<===.==:?;;;@@@HD:>;>@@@:>:==BAA=@AA@??A=A=BBF>BBB?AAABBAABAAACCB=DAA?@@AB;>?A=@@@@C=@??<?=A<ABBB
@ATNG8:03292:01839
GATGGTAGATATATGCACGCTCTACCAGAAGATCAGAACTCGTAGAAGAATTCAAGATTTTTAACACGAGAGTAAACGTAAAGAGAAGGTTTTACAAGACTCACGTTAACAATATTGCAGCAGTACGCACACAATCGAAGCGCAGTAAGGATGGCTATGTAACTAGCAAGAAATACCTCGGAAAGCCAAGAAAAAGAAGTACGCTATTAACTATTAACGTACCTGTCTCTTCCGAAACGAATGAGTACTGTATTCTATGTGTGCGCTTACCATCGTTCTCCTTAAGTCT
+
00/;49=AACBA?655545:;<<<<7<550549;33/)/8/////:176394//(/63555'3.37822266555,224:;)5666:><ADD9CCC@CBBABA;;<7;4;A=B>?:??966@@BBCCBBB;;;>A@@A>A??>ABAFAEA;;9?BBABBBB>B=>=<;)///)//606/.(25,22+2+25555'332.....789:,2,2222,2,28==>7;;<??9929:///(///)///8/338:9//(/////888;96//(/5/539<<7///37.3).228
@ATNG8:03293:01850
GATGGTAGTCTCAGATAGTCTATAGTACTCATTCGTTTCGGAAGAGACAGGTACGTTTAATAGTTAATAGACGTAACTTCTTTTTCTTTGCTTTCGTGGTATTCTTGCTAGTTACACTAGCCATCCTTACTGCGCTTCGATTGTGTGCGTACTGCTGCAATATTGTTAACGTGAGTCTTGTAAAAACCTTCTTTTTACGTTTACTCTCGTGTTAAAAATCTGAATTCTTCTAGAAGTTCCTGATCTTCTGGCTCTCGTAGACTGATACTACCATCGTTCTCCTTAAGTCT
+
:=BA=ABBBBB=>;;;<>665<<:954477//)/77:3<=9=7695559:5999888083899:5;645555==<7<<7<;<<<+;;=5::;>6556>9>6615:.5566==9=A@;@=@A=A@@<?:A?@>?=9=:>>>>:B99995999<<;<<<=A<9958?<7=4:=>555<<<7;55555$549455555$55:::1<555555559.5555$54499696:<7/----(-80748:;::;9;;>9@A9:9@@AABBCC?@;:;A@?ABAA@;?>?9>9=?CBAA
@ATNG8:03301:01859
GATGGTAGCATCATGCATATCTCACCAGAAGATCAGGAACTCTAGAAGAATTCAGATTTTTAACACGAGAGTAAACGTAAAAAGAAGGTTTTACAAGACTCACGTTAACAATATTGCAGCAGTACGCACACAATCGAAGCGCAGTAAGGATGGCTAGTGTAACTAGCAAGAATACCACGAAAGCAAGAAAAAGAAGTACGCTATTAACTATTAACGTACCTGTCTCTTCCGAAACGATGAGTACGATAGATCTCGTGTGCTACCATCGTTCTCCTTAAGTCT
+
/7;;;@=@@<CCAAACC;::BBBCC@BBC?AA@?99-3-3998?<>6>;3@700/88888)52355C@=>=AAB:;:@@@@?,?B=@>AAB8BCC@<:;B;;9CB@C@DD@??><@AABCBBBCCCCBDD@@>@BA@<@?@@AA??8>;>99.5<@<<==B9BB=:>?70/*/;:*//:;;.60/(/8888+8;4@588885AA9>9>?<96<766;AB>A@@@=<>40+0;;3:000999=787>;>:------.66...33.378883222,216279?:
@ATNG8:03303:01837
GATGGTAGGCGACATACATACGCGCCAGAAGATCAGGAACTCTAGAAGAATTCAGATTTTTAACACGAGAGTAAACGTAAAAAGAAGGTTTACAAGACTCACGTTAACAATATTGCAGCAGTACGCACACAATCGAAGCGCAGTAAGGATGGCTAGTGTAACTAGCAAGAATACCACGAAAGCAAGAAAAAGAAGTACGCTATTAACTATTAACGTACCTGTCTCTTCCGAAACGAATGAGTACAGAGAGTACGATATGTCTACCATCGTTCTCCTTAAGTCT
+
;5;?:>CC?BBBBC@>@C=BBCCCC@CEJBCCBCCE?A>A@BABDG>BA@B?@?@;;;;;*;<AACBCBB;;:=5=?;<<<<(;999.55)5<<39:555::<B?D?DDACBB>@>BBBBBBCBBBCHCCB@CBBC?B@@@CCAA>B@CBC?BBCCCCCC@AAABBB@BB?>>>?BAABA299:3:@@@@/67/6///;;AAA<@;@@@B=D;??C;;:;IDBBAC@C?BBD>CCC>??AABBBBBBAAABAAABBBBBBA=>A<AA@;;5;<=5;4;9?898
@ATNG8:03289:01887
GATGGTAGAGAGACTGTAGCGCACCCAGAAGATCAGGAACTCTAGAAGAATTCAGATTTTTAACACGAGAGTAAACGTAAAAGAAGGTTTTACAAGACTCACGTTAACAATATTGCAGCAGTACGCACACAATCGAAGCGCAGTAAGGATGGCTAGCGTAACTAGCAAGAATACCACGAAAGCAAGAAAAAGAAGTACGCTATTAACTATTAACGTACCTGTCTCTTCCGAAACGAAGATACTGCGTCTCACTCTCGCCTACCATCGTTCTCCTTAAGTCT
+
BDCC<A@A@@<BB>>=>?>@CB<<<5:>>8<@@@@B>B@BBCBBBB?BB@B?BB>@?CCC3B>B=@BFCCC888)8=;;;;.59;B.999&5;@=>>CCCCCBB@D?AA?AAA>DBAAB;;;GDCGGDDCC@BCBA=@???@@A@=B?BCC@CDDB@@@B?BBBBCC@CC>999;?BBBD<?;;4::::;+6=7=///66???<@<@?@B=C588BBB?BB;;;@A<@=?@?9?@@?ABBBCBBBCBBBBBFBBBBCC?AAC=@?989=C@A?B@B?BABB
@ATNG8:03295:01883
GATGGTAGAGTATCATGTGTATCTCCAGAAGATCAGGAACTCTAGAAGAATTCAGATTTTTAACACGAGAGTAAACGTAAAAAGAAGGTTTTACAAGACTCACGTTAACAATATTGCAGCAGTACGCACACAATCGAAGCGCAGTAAGGATGGCTAGTGTAACTAGCAAGAATACCACGAAAGCAAGAAAAAGAAGTACGCTATTAACTATTAACGTACCTGTCTCTTCCGAAACGAATGAGTACAGAGAGTACGATATGTCTACCATCGATTCCGGATAGTCT
+
==<<8<<<<==>=@==0//;;==<>;A==9;;;<9;6:?AABBCAB7;;8;5;;:;:995$5.5>>?<=<<=<;29954444$4;5:.444&4:;8<<;;<BBCH@B9::@BAA@BB::9@@AAB:;99CBA=BD?@=?BBDA@@A?B@DBB@AC@@855=9==<;;=6BC>ABB?A;=;<3;8919A@A@.AD;;:88=;99;5<9=;;;:><?@GCCACCBBBBA>@?@@@<@DD@AAA99:CCB>?>99:???AAB??775:6<9999;495:2665?<<=
@ATNG8:03296:01909
GATGGTAGCTCGCTGATGATATCTCCAGAAGATCAGGAACTCTAGAAGAATTCAGATTTTTAACACGAGAGTAAACGTAAAAAGAAGGTTTTACAAGACTCACGTTAACAATATTGCAGCAGTACGCACACAATCGAAGCGCAGTAAGGATGGCTAGTGTAACTAGCAAGAATACCACGAAAGCAAGAAAAAGAAGTACGCTATTAACTATTAACGTACCTGTCTCTTCCGAAACGAATGAGTACGTGTGACGTACGTGAGCTACCATCGTTCTCCTTAAGTCT
+
@@@@=@;CB@<<<665;;;>B966>;>??:=95944.403<<434:6<<6<633377777)86======<==:=/2249444$9>;>299909BB=9;9CBBBCC?C@CB@BAA>ABAABCCBCBCCCCCCC@C@@@=????AAAB@C@EA@?@CCBCBDA?BCCBBB?BB@BBA;???>=89::788988(8@:A888?BC>><>;>>>@:=:>ACCC?CCBBBAA<?=?CC?CBB@AAABBBCC>>>BCCCBBBBBBBBBCBB?BBBDD?BBB??9=:@BBC
@ATNG8:03299:01917
GATGGTAGTCTCAGATAGTCTATAGTACTCATTCGTTTCGGAAGAGACAGGTACGTTAATAGTTAATAGCGTACTTCTTTTTCTTGCTTTCGTGGTATTCTTGCTAGTTACACTAGCCATCCTTACTGCGCTTCGATTGTGTGCGTACTGCTGCAATATTGTTAACGTGAGTCTTGTAAAACCTTCTTTTTACGTTTACTCTCGTGTTAAAAATCTGAATTCTTCTAGAGTTCCTGATCTTCTGGATAGCGACGCGATATACTACCATCGTTCTCCTTAAGTCT
+
BABC?CBBCBBBCCDDDCABBBBCDCBBAB@?=?CCC?CC?CACCCCCCC>@ADAA>A<@A??:@:;;BB=C>>>9@ACDD3CB?BBCE>AABB?BDC@CF?A@CDDJ?CCCDCCCC@BCE@C?CCCCCBB@>@DCC?CCCBBBCBBBBCAAAAB?@A??BA4:6:@A@BCCCC?A@@@@.;5;>;<;;<*;AABF=AAEAAABAAA5;;;;*;;;:CAC@BB@BCCCC;;;;@CCABBB?B?A=ACAAACCCCCB@@@BCBBCD?AACBB?B??<?<?>AABB
@ATNG8:03313:01319
GATGGTAGCGCATATCAGCGCAGCCCAGAAGATCAGGAACTCTAGAAGAATTCAGATTTTTAACACGAGAGTAAACGTAAAAAGAAGGTTTTACAAGACTCACGTTAACAATATTGCAGCAGTACGCACACAATCGAAGCGCAGTAAGGATGGCTAGTGTAACTAGCAAGAATACCACGAAAGCAAGAAAAAGAAGTACGCTATTAACTATTAACGTACCTGTCTCTTCCGAAACGAATGAGTACGTGTGCGACGTGTCTCCTACCATCGTTCTCCTTAAGTCT
+
BB@@=@=>ABBCCBDCDCDDCCCBC>BBC@BBBBBA>A>AAAABBCAEH9:98A@@BBBB5C@CCDCCBBBBDC;??;;;;;*<A>A5;;;4:BB@BCBBBBBBB?B?BB?BBB?AAABBBBCDCCDDFCBB@DB??<@@@AAAAA?BAC;;:;CBBBBBB@BBCCAC?CC?BBB?A@@@@9@9949?AAA/::57///<;@AA=C=AAAC=C7;;DCC@BCDCCBB7:7;@B<AAA=@@A@@AA???C:99ACDCBBAAA:??A<CADBC@BBB=?;?=@AAA
@ATNG8:03315:01363
GATGGTAGCATCATCATATCTCACCAGAAGATCAGGAACTCTAGAAGAATTCAGATTTTTAACACGAGAGTAAACGTAAAAAGAAGGTTTTACAAGACTCACGTTAACAATATGCAGCAGTACGCACACAATCGAAGCGCAGTAAGGATGGCTAGTGTAACTAGCAAGAATACCACGAAAGCAAGAAAAAAGAAGTACGCTATTAACTATTAACGTACCTGTCTCTTCCGAAACGAATGAGTACTATGTAGAGCTCTATACTACCATCGTTCTCCTTAAGTCT
+
4944.5<==>@>>B=5544449<<3::>3888///164966333;433436;;333333$20666:68<=<:>155?>A@@19:45.555&5<<9;<<??>C:;;;@BC@BBAABBCCCCBBAAACBA@@ADCCC=@??99:??=@?B::89B@@>A895:AA@AA=AB:??@:?;;==5//////////$-707/./8;AAA<A;>=??5;5;?BBB@BBBCC@@597:BD9ACC<:99@A????AA??:<675==>@A>>>?<>>>BB=B??;?8=8==88
@ATNG8:03316:01346
GATGGTAGTACATGATAGACGACACCAGAAGATCAGGAACTCTAGAAGAATTCAGATTTTTAACACGAGAGTAAACGTAAAAAGAAGGTTTTATCAAGACTCACGTTAACAATATTGCAGCAGTACGCACACAATCGAAGCGCAGTAAGGATGGCTAGTGTAACTAGCAAGAATACCACGAAAGCAAGAAAAAGAAGTACGCTATTAACTATTAACGTACCTGTCTCTTCCGAAACGAATGAGTACGATGAGAGAGCTCTCTCTACCATCGTTCTCCTTAAGTCT
+
BBCB@CBBBBBCAA@@B@BBBBBBI@CBA=AB?4455:5:<A<BBB?AC<A=??;=>@@@+D@BCCCCBBBBBA:@B:::::*;@>A5555&///;5////98:;<8<7;?;<>>=?AABBCBCDCCECBDCC?CCBB?BBBBBBBB>B=B??<@BBCCCCA?ABC@@A@BB?A@A?BBAAA;889388889(/95:///>;?;;8;<@@??;?<@>GBB?BCBBBBB?B?BA@<B@?=?CCCBBBBBA@AB@@ABBA>=>???@@9>@@@B@BBB?B@A<@==<
@ATNG8:03306:01467
GATGGTAGCTCACGTACGTCACACGTACTCATTCGTTTCGGAAGAGACAGGTACGTTAATAGTTAATAGCGTACTTCTTTTTCTTGCTTTCGTGGTATTCTTGCTAGTTACACTAGCCATCCTTACTGCGCTTCGATTGTGTGCGTACTGCTGCAATATTGTTAACGTGAGTCTTGTAAAACCTTCTTTTTACGTTTACTCTCGTGTAAAATCTGAATTCTTCTAGAGTTCCTGATCTTCTGGCTCTCGTAGACAGATACTACCCATCGTTCTCCTTAAAGTCT
+
:>>B?BBBB@;A696<;;@BDCCCCBBBCCEC@CBBB=BC@D@A@@DCBB?BCDBB?C>AABC?B?BBBCBBCAB@BBBBB.;;8==;;19;>>8@BA;??===???A<ABDAAA;;7=AC;A;>=<<;==A<AAAA<?>@==:::@BAAAA@@@::;;<@A=A=BA@@@AA>=9>8888)8:@:88888(8?===6:77///:978888)6996=6>5//-/=<7://,/5:67666169;7<BAA===@@???A@>88;666033333-3774;,--+-766
@ATNG8:03316:01456
GATGGTAGGAGACACGTCGCACACGTACTCATTCGTTTCGGAAGAGACAGGTACGTTAATAGTTAATAGCGTACTTCTTTTTCTTGCTTTCGTGGTATTCTTGCTAGTTACACTAGCCATCCTTACTGCGCTTCGATTGTGTGCGTACTGCTGCAATATTGTTAACGTGAGTCTTGTAAAACCTTCTTTTTACGTTTACTCTCGTGTTAAAAATCTGAATTCTTCTAGAGTTCCTGATCTTCTGGTATACACACTCGCTCGCTACCATCGTTCTCCTTAAGTCTATCACCGACTCCCATAGAGA
+
BBBC?BBB@BBCBBBBBBBCBCCBCCCCDC@A<@@@B?BD@C?BBBBBDC?ECBBB?B;>?BB?B?BBBBBB858;AAAAA.==8=:;:3;BBB<>@B@@@<>>??@@<@>>>AAA@;=><9<9<<9<9:7758BBD<>>A>>=???@@@A?>>>;@@@<??<?:;=A@@@B@?<>>>BB5A<A<AAAA?.?=6550688667<;<?<AAAA/>>>>@<@:>><BB@????<B<?>>>=D=@@@=@@@???BAA@?==A@@@AAA<A=>>?=>>95;5;59///99<=A9>>>><7.554-,((
@ATNG8:03308:01495
GATGGTAGAGAGAGCTCTCTCATCGTACTCATTCGTTTCGGAAGAGACAGGTACGTTAATAGTTAATAGCGTACTTCTTTTTCTTGCTTTCGTGGTATTCTTGCTAGTTACACTAGCCATCCTTACTGCGCTTCGATTGTGTGCGTATTGCTGCAATATTGTTAACGTGAGTCTTGTAAAACCTTCTTTTTACGTTTACTCTCGTGTTAAAAATCTGAATTCTTCTAGAGTTCCTGATCTTCTGGGTGCGCTACAGTCTCTCTACCATCGTTCTCCTTAGTCT
+
A=5526=>?EFDHDC=96=>CCAABBA@AC@?<?;:;09=:?69:BBBCB@A@@?><>?BBBB@B<AABBE?;;><@CFDD/6518888,5AAB@CB?<?@387?A==:=AAA><>A9>>?9>9;;;>???A<@==<;>>??C===AA<A@=>=A<@@@<??:>=BDCA?@@??<;;;EE6B=A:==AAA/@@??@8?@?=<<:9:>18888(8===A=B=BA=A=>>;;;<A<AA??@@8<;;=6<<<>>@@@@@AAAAAAAAA====>A;AA;5;6<<555
@ATNG8:03306:01562
GATGGTAGCATCATGCATATCTCACCAGAAGATCAGGAACTCTAGAAGAATTCAGATTTTTAACACGAGAGTAAACGTAAAAAGAAGGTTTTACAAGACTCACGTTAACAATATTGCAGCAGTACGCACACAATCGAAGCGCAGTAAGGATGGCTAGTGTAACTAGCAAGAATACCACGAAAGCAAGAAAAAGAAGTACGCTATTAACTATTAACGTACCTGTCTCTTCCGAAACGAATGAGTACTCTCAGACGCTCGTCCTACCATCGTTCTCCTTAAGTCT
+
A;DH@CCCBCCBBBA<BCDCCCCCB?ABA888BAAB?B?B:77@BC?AA?B?DD>>>:::*>:==;:;@@===>6><;;:;:$9<6;2555&5<<9<<;@====B?B?BC?BBD@CB;9;;;;CCBAEDCDC@CBCB?AACADDCC<@<??@<@@@@CABA?BCDCCC>AA?BBB?AAA>=4:76//6667)360----;=;=?<?;@@;:7;=??BBC@CCCB?@??D<???6<==:??AAAAFBBBB?@<;<@@???D:====@@??B?CA@=@>@>AC?>
@ATNG8:03318:01560
GATGGTAGCGCACACATAGATACAGTACTCATTCGTTTCGGAAGAGACAGGTACGTTAATAGTTAATAGCGTACTTCTTTTTCTTGCTTTCGTGGTATTCTTGCTAGTTACACTAGCCATCCTTACTGCGCTTCGATTGTGTGCGTACTGCTGCAATATTGTTAACGTGAGTCTTGTAAAACCTTCTTTTTACGTTTACTCTCGTGTTAAAAATCTGAATTCTTCTAGAGTTCCTGATCTTCTGGGATGTGTGCGCAGTGCCTACCATCGTTCTCCTTAAGTCT
+
@AAA=B;99@CCCCCCCBDBBBBCBB?@?CAA>ACCC>CC@C@BBBBBBC?ABB??<@?BCCB?B?BCBCC@@@A899999):@;??DC=CCCB@BDDACE9;:BCCCACCCBBCCC?BCC?C?CECCCCA@<@BBA?CBBBC9:9CBBAAABBC?BAA>AB?B?BBAA@BBCD@CCCCC8@<>9;;:;;*;AAAF>BCCBBCBBBA=@@@@,@@ABB?B?BC@CBBBBCC?C@CCBCBC?BBCC=C::9BB@ABBAAB;;9;BB@BBBBHGBCB@C@C?BB;:
@ATNG8:03319:01551
GATGGTAGTGCGTGAGAGAGAGACCCAGAAGATCAGGAACTCTAGAAGAATTCAGATTTTTAACACGAGAGTAAACGTAAAAAGAAGGTTTTACAAGACTCACGTTAACAATATTGCAGCAGTACGCACACAATCGAAGCGCAGTAAGGATGGCTAGTTGTAACTAGCAAGAATACCACGAAAGCAAGAAATAGAAGTACGCTATTAACTATTAACGTACCTGTCTCTTCCGAAACGAATGAGTACACATCGTCGTGTCGTGCTACCATCGTTCTCCTTAAGTCT
+
BBA@5;<@ABB@?9@@;>;;=ABAA<;;:=BCABAA;@557::BBB>BA7979==;<===+95::23286222=37296==;(;9495;==0@<==9999?<@@A?C?BB@BBE@BBBBCECCHFDCBBB;;;;DDD?A@BBAAAA=A>@@@:<<=33-3>>:?BB=>=8>=07978??BAF6<<<6666-59;>;>>>A?@CCC@C@BCCB?B?AAC@@=@B@@@@@6:6:BA;AAA>AABBBFBBB<;;@@BCBBBCC;;;CDC@AABBB?BAB<?;??ABBB
@ATNG8:03316:01600
GATGGTAGTGTCAGTGCGCGTCGTCCAGAAGATCAGGAACTCTAGAAGAATTCAGATTTTTAACACGAGAGTAAACGTAAAAAGAAGGTTTTACAAGACTCACGTTAACAATATTGCAGCAGTACGCACACAATCGAAGCGCAGTAAGGATGGCTAGTGTAACTAGCAAGAATACCACGAAAGCAAGAAAAAGATGTACGCTATTAACTATTAACGTACCTGTCTCTTCCGAAACGAATGAGTACGTGTGACGTACGTGAGCTACCATCGTTCTCCTTAAGTCT
+
444@7<CDCE@ABCCCFFDBBACCC?BBC@B@@@@B?B?AAA:::A>??;?=999BBBBB3B?BBBBBBBBCCC=88;ABBB0BB>B?CGG<DEC@EBBCCBC;:7;>AC@DCC?CCBBCCCCCCCCCBCCD@BAAA<>>A@??@@;A=A@@>@CCBAAAC@CBBBBB?BB?BAA:==887)9::488888(7=<<;?===CDB@C?BBAB?C?ABBBC?BEDBDBB=?<?BB=BCC?BBBA@@A@988;@CCCCCBBB???AAA>A@@AA=A@A<A>B?CCBE
@ATNG8:03317:01581
GATGGTAGAGTACAGTGTAGTAGACCAGAAGATCAGGAACTCTAGAAGAATTCAGATTTTTAACACGAGAGTAAACGTAAAAAGAAGGTTTTACAAGACTCACGTTAACAATATTGCAGCAGTACGCACACAATCGAAGCGCAGTAAGGATGGCTAGTGTAACTATCAAGAATACCACGAAAGCAAGAAAAAGAAGTACGCTATTAACTATTAACGTACCTGTCTCTTCCGAAACGAATGAGTACTATAGACTATCTGAGACTACCATCGTTCTCCTTAAGTCT
+
:;>@<@<@BBE966AABBBBBCB@@45:?5>CCCBB?C?BBBBBBB?BB@D?????????.;:;;;?;:><888)8:;;:99$557<.555'59<7====AA@:;6:=@B?BBBABBBBAAABFCCFEDA@@@CB997:@?>AA?@;A=ABB?BCDAABAD?BBBBAA=A@:??A7:/>>>0///599:::,772;///98A>><@=@@>>;>;>>BCC?AA::9@@<C>ABB=A??<?A@@AAAC??B@@@A>>@??DECDBCC@CBBBC>BAF<?;?=@@99
@ATNG8:03316:01665
GATGGTAGTGTGTCTCTGAGAGTATTACTCATTCGTTTCGGAAGATACAGGTACGTTAATAGTTAATAGCGTACTTCTTTTTCTTGCTTTCGTGGTATTCTTGCTAGTTACACTAGCCATCCTTACTGCGCTTCGATTGTGTGCGTACTGCTGCAATATTGTTAACGTGAGTCTTGTAAAACCTTCTTTTTACGTTTACTCTCGTGTTAAAAATCTGAATTCTTCTAGAGTTCCTGATCTTCTGGAGATACACATGATACTCTACCATCGTTCTCCTTAAGTCT
+
;66=8=;;@BBCBDBBCCBBBCBCC?CCCCAA>ABCC=CD@D@BBBBCCC@CCC@@?@@CCCC@C?CCCCCBBBC?BBBBA2AB>@@DC=BB;==;BE@DD?A@BBBB@DCCCCBBD@CBB@C@CCBBBBBC>BBCC8;:A@A@@@DBBACBBBB?CCB?BE?A>AABAACCAA?ADCCC:C=A=ABBBB2AABCC;;;CBBBBAA@5;;;;*;AABC@C@BC@BBBBBBB@D@CCDCCC?BBB@BCCCCBBBABAAAA@???BD<??AAA?BCB?C@C@999B
@ATNG8:03309:01709
GATGGTAGTGTCAGTGCGCGTCGTCCAGAAGATCAGGAACTCTAGAAGAATTCAGATTTTTAACACGAGAGTAAACGTAAAAAGAAGGTTTTACAAGACTCACGTTAACAATATTGCAGCAGTACGCACACAATCGAAGCGCAGTAAGGATGGCTAGTGTAACTAGCAAGAATACCACGAAAGCAAGAAAAAGAAGTACGCTATTAACTATTAACGTACCTGTCTCTTCCGAAACGAATGAGTACGAGAGAGCACACGTGTCTACCATCGTTCTCCTTAAGTCT
+
@BBC?CBCCCCCCCCBBBBCCCCBB?BCD@CCBB::::@CBCCABB?@B>A>BBB?@@@A2@?CCAAABBCBBA8<=;;;;;*;@=A5;;;*:AD:<@;C@BBAA=A?AB?BDD?BBBBB@AADDDDCCBBB?BBBC>B???B?@B:?=@?@<@CBBBBBB?BCCBBB?BC<@9939@===488918>>?@/@?;?888;==??<?>F@@@<@<@ACCC@CBBBA@@=@=AAD=BBB@BAAABBBB>>>A<<@A>@A@@@AB>==;>????<>>A<A<@;@?>>
@ATNG8:03316:01901
GATGGTAGGCGTGTGAGAGTCTGCCCAGAAGATCAGGAACTCTAGAAGAATTCAGATTTTTAACACGAGAGTAAACGTAAAAAGAAGGTTTTACAAGACTCACGTTAACAATTTTGCATGCAGTACGCACACAATCGAAGCGCAGTAAGGATGGCTAGTGTAACTAGCAAGAATACCACGAAAGCAAGAAAAAGAAGTACGCTATTAACTATTAACGTACCTGTCTCTTCCGAAACGAATGAGTACTATGTAGAGCTCTATACTAATCGTTCTCCTTAAGTCT
+
ACBCACAA>@@@BCCBBBCCCCBBC>CCC@CDDD@@>A@CCCBBAA>AF?B?ABBBBCBB2B?BCEA@@BACCC=DCB>>>>/=>:>8===2=?>9<;8:A==>><A<A>9>@@2<;///==6337::869;?9>>8858?;;>??A=A:<//,/<;=AAAA;AAAA@>7=A:@@A;@@@AA7<:9455555'57/8ABBBAAAA<A;AAAA<A<?>>>>;????<<<;?<@??8=;95<@@?>>>>>>>A@@@@@A???ADA@>:=>>?;=>>;A6858@@A
@ATNG8:02664:02566
GATGGTAGCTCGCTGATGATATCTCCAGAAGATCAGGAACTCTAGAAGAATTCAGATTTTTAACACGAGAGTAAACGTAAAAAGAAGGTTTTACAAGACTCACGTTAACAATATTGCGGCAGTACGCACACAATCGAAGCGCAGTAAGGATGGCTAGTGTAACTAGCAAGAATACCACGAAAGCAAGAAAAAGAAGTACGACTATTAACTATTAACGTACCTGTCTCTTCCGAAACGAATGAGTAACGAGAGAGCACACGTGTCTACCATCGTTCTCCTTAAGTCT
+
CCCG@BBBCBCCDCCBBDBBCCCBB@BCC?CBBA??;?>@ABBBCB?@B=B?BB=<>DDD3?<@@AAAAAABBB<B?@AAAA2AB>C5;;;6;CA?996@@CCBC@C@BB?<::?CBB@BAAAABBABBBBB?BABC@B@B88:AA>@?B@@=A999BBCC?BBCAC@<>>:>==:>>776.7/-)-7777+--)/889878@AA<@<>>>=<@<@=<<=:<A>>:::8=6<<<3<BA>@A@>9907;;;@@BBCB??A?BBBC??;=@@@@B=BBB5939;?AAB
@ATNG8:02674:02579
GATGGTACGCTCGCTGATGATATCTCCAGAAGATCAGGAACTCTAGAAGAATTCAAGATTTTTAACACGAAGAGTAAACGTAAAAAGAAGGTTTTACAAGACTCACGTTAACAATATTGCAGCAGTTCGCACACAATCGAAGCGCAGTAAGGATGGCTAGTGTTAACTAGCAAGAATACCACGAAAGCAAGAAAAAGAAGTACGCTAATTAACTATTAACGTACCTGTCTCTTCCAGAACGAATGAGTACTACTCTCAGAGACACTACTACCATCGTTCTCCTTAAGTCT
+
855816--/:::<<665;;;;<>>@@9<;>666>><<7;799:;99:489490//(///888$/(/68//(/787781-//9;;;*//,56;;;0;;;.66655:944.-(-50---(----;55549999999947//-(--------(/677::=<34///)/)/////617;68::488:;=38886::;<<)663/////833-3282933338,333381333<8886;1333-3::53/-6--------6;<>><:::////;;;69555:7<9:4:4949887
@ATNG8:02683:02597
GATGGTAGGACGAGCGTCTGAGAGGTACTCATCGTTTCGAAGTGACAGGTACGTTAATAGTTAATAGCGTACTTCTTTTTCTTGCTTTCGTGGTATTCTTGCTAGTTACACTAGCCATCCTTACTGCGCTTCGATTGTGTGCGTACTGCTGCAATATTGTTAACGTGAGTCTTGTAAAACCTTCTTTTTACGTTTACTCTCGTGTTAAAAATCTGAATTCTTCTAGAGTTCCTGATCTTCTGGGCAGACTCTCACACGCCTACCATCGTTCTCCTTAAGTCT
+
@@BB?BBB@CDBCCCDBCCBBCDD@BBBBBCCCCCC;CAB?BCBBCCC@CCB9999?BCCC?E?CBBECBBBC@BBB@@1@@<ACEF@DD@@?ACB=BB9:9CEDG>BBDDCCAD?CCC=C?CDA@ACCC@BBCC?CAAADBBCBBBBCCDCB>@@@<@B>C>BBDBBCCCC=@>>>>3==@9::9:9*:BBBC>CCCCCCCBBB?ABAB0B@@AB@C@CC@BBB??@@<@=@AAA??;??AA<BCCDA@@BCECCCCB?BBC@CCBBB@CCC?C?B?BB??
@ATNG8:02698:02568
GATGGTAGTGCGTGAGAGAGAGACCCAGAAGATCAGGAACTCTAGAAGAATTCAGATTTTTAACACGAGAGTAAACGTAAAAAGAAGGTTTTACAAGACTCACGTTAACAATATTGCAGCAGTACGCTCACAATCGAAGCGCAGTAAGGATGGCTAGTGTAACTAGCAAGAATACCACGAAAGCAAGAAAAAGAAGTACGCTATTAACTATTAACGTACCTGTCTCTTCCGAAACGAATGAGTACGAGAGAGCACACGTGTCTACCATCGTTCTCCTTAAGTCT
+
@>CG?CC@BBCBCCCCCCCCCCBBB=BCC@BBCC999:?B@BBCAB?BC?C?BBA@AAAA2B?AAABBBBACCD=@;@>>>>,>?<?2:9:09<=:;<<<??==B>@>AC?ACC9;:::;BBBCGFECCCBB@DBCC@B?@?CCBB?A?A::7;CAABCCB@@AAABB@BB?BBB?BA9::,8<<899999(7=9>?@@AABCC=D8==BB;@<?@BBA?AB@@@@@>??BBC>CBB?BBBBBDBBBAABCDDC>>>BBB?A778;?@@@E?BBB@B??<?>>=
@ATNG8:02669:02656
GTGGTAGTGTGTCTCTGAGAGTAGTACTCATTCGTTTCGGAAGAGACAGGTACGTTAATAGTTAATAGCGTACTTCTTTTTCTTGCTTTCGTGGTATTCTTGCTAGTTACACTAGCCATCCTTACTGCGCTTCGATTGTGTGCGTACTGCTGCAATATTGTTAACGTGAGTCTTGTAAAACCTTCTTTTTACGTTTACTCTCGTGTTAAAAATCTGAATTCTTCTAGAGTTCCTGATCTTCTGGGTGTATCAGCGAGTATCTACCATCGTTCTCCTTAAGTCT
+
///)/9:456<<=<6:665<<656<=@<<<:5:373(3<385:=<9:5505;<@@49499@?9@<;:9AABBAB=A@AAA0@B@@@BD<;599299949@9?996CA9<@?9:9;>:@?>:B?BCDCBAAC@CBBBBCCIECCCCCCCCCCCBB?@;;6;@:?>AA@@@A@BA<@;;;;*92929====(=@999)9;?;@B=A@>49999(9>>9929@CC@CCBCDDC@B@BCCDBB=A;;;0;AAAACB;<;<BBBCCBDB8;;@@@>BBB?B@C<;;JC
@ATNG8:02679:02639
GATGGTAGTGATACAGATCAGACACCAGAAGATCAGGAACTCTAGAAGAATTCAGATTTTTAACACGAGAGTAAACGTAAAAAGAAGGTTTTACAAGACTCACGTTAACAATATTGCAGCAGTACGCACACAATCGAAGCGCAGTAAGGATGGCTAGTGTAACTATCAAGAATACCACGAAAGCAAGAAAAAGAAGTACGCTATTAACTATTACGTACCTGTCTCTTCCGAAACGAATGAGTACGATGAGAGAGCTCTCTCTAATCGTTCTCCTTAAGTCT
+
?<BC;CCCBCCCCCCECCCCCCBBB@ECC?BCDBBA@B>AABCBAA?CC?C>??=@@@@:+:7;<:@:<ABBBA799;::::$4;7;.555&5<<9=B?CCCCCC@B@BF@BCB?AABCCCBCBDCCCBBCE@C?@@?CCCBBBBB?B?BBB@BBBBBDDC?DCCBAA>AA?A??<?AAAA89:98?@@AB2>?8=;;;;;@@@<?;>@@D<@??BCC@FC>>=00+09000+000+9A??AB997988BCBA>@@@@@?>>=:=@@A=???<B<?;?778
@ATNG8:02686:02654
GATGGTAGAGTACAGTGTAGTAGACCAGAAGATCAGGAAACTCTAGAAGAATTCAGATTTTTTAACACGAGAGTAAACGTAAAAAAGAAGGTTTTACAAGACTCACTTTTAAACAATATTGCAGCAGTACGCACACAATCGAAGCGCAGTTAAGGATGGCTAGTGTAACTAGCAAGAATACCACGAAAGCAAGAAAAAAGAGTACGCTATTAACTATTAACGTACCTGTCTCTTCCGAAACGAATGAGTACACATCGTCGTGTCGTGCTACCATCGTTCTCCTTAAGTCT
+
<=>C?BA:;55<<<B;@ACBBBA@D=@@C>@BA@@?4;;(7==::9=47703>@@>>==;;9#/*/8:===::///(/.0///00#//)54999+95516<<>@@9;;<.;;,9<39=<9B@@000000=::9?:7749??@=A@??A<=3:3928=A8===C@?@B?BBBBBB?A@?BA@<@B:77(37/(.22222$----445:@7749498894:4;9:AA;;;;///74848::37??5:9?><<====>@AABCBAA?????<A@9>>@@A<>>?8=8;8=>==
@ATNG8:02691:02654
GATGTAGAGAGACTGTAGCGCACCCAGAAGATCAGGAACTCTAGAAGAATTCAGATTTTTAACACGAGAGTAAACGTAAAAAGAAGGTTTACAAGACTCACGTTAACAATATTGCAGCAGTACGCACACAATCGAAGCGCAGTAAGGATGGCTAGTGTAACTAGCAAGAATACCACGAAAAGCAAGAAAAAGAAGTACGCTATTAACTATTAACGTACCTGTCTCTTCCGAAACGAATGAGTACTATGTAGAGCTCTATACTACCATCGTTCTCCTTAAGTCT
+
A<566=<@@=;;9966;;?>?AA@<@AB>BBB@@A@C?BBBBBCC?BB>A<?====>==,<8?777BBBB@@>6=><;;;;*;@<>4;9.5;;59;;?=<@>@<?<@@<@CC?BBBBCABAGHCCBBBCC?CCCC?CCBBAAAB>B@CBB?BB@@@A;94:>?>>@<==8;;75;97777(797/8?AAA3==7=888>;>?@4:589<<:?;>;C@FAFCCAA@@=?;?@A9@AA>AAAAABABBAAABBBBBA;;;@:;9===:;;=@;==>:>8=8==;;
@ATNG8:02699:02657
GATGGTAGCTCACGTACGTCACACGTACTCATTCGTTTCGGAAGAGACAGGTACGTTAATAGTTAATAGCGTACTTCTTTTTCTTGCTTTCGTGGTATTCTTGCTAGTTACACTAGCCATCCTTACTGCGCTTCGATTGTGTGCGTACCGCTGCAATATTGTTAACGTGAGTCTTGTAAAACCTTCTTTTTACGTTTACTCTCGTGTTAAAAATCTGAATTCTTCTAGAGTTCCTGATCTTCTGGTCGACGCGCACTGACACTACCATCGTTCTCCTTAAGTCT
+
ABBB?BBCBB;ABCBCAACAA@CCBBBBBCCB?BBBB<@@<@=AAA@@@@?AAA@@?A79:CB?C@BDBCBABBB?@@@@@2@B?BB@A:>@@B>CCC?AA<>??DBD?B==;;;A@<@AA<@:=>;==>>>;?A>=:?BBA===><<8<;;<:;5;===@@;?>CB@;;;?>>9>8888)8:>488888(/8666.3-----62-/)-979+6-//737/9929===???=A=BB@>>>7;;@;>>>>>>AA@@@?=99;///:6666761;?@<@<A<A???
@ATNG8:02702:02617
GATGGTAGCATCATGCATATCTCACCAGAAGATCAGGAACTCTAGAAGAATTCAGATTTTTAACACGAGAGTAAACGTAAAAAGAAGGTTTTACAAGACTCACGTTATCAATATTGCAGCAGTACGCACACAATCGAAGCGCAGTAAGGATGGCTAGTGTAACTAGCAAGAATACCACGAAAGCAAGAAAAAGAAGTACGCTATTAACTATTAACGTACCTGTCTCTTCCGAAACGAATGAGTACCTCTCAGACGCTCGTCCTACCATCGTTCTCCTTAAGTCT
+
CBDDACCBBCD@AACCCCBBBCBBB@CCC?AACA@?=A?CDBBAAA?BB?B?CBAABDDD1C?CBBBCBBBBBF>@>;;;;;*<A>B5;;;&5<>9<A<?@CCBB@BCBA?BBB<A@ABBBCBCCBCCCBDF@CC??<@A@@@A??<A@CBB@BCCCBDED?BBCC??=?@=@@A=@@?==5<<<8<<<??.?A=A888@@AAA<?<?AAA<><>@BBB@CCA@@CC6:9:BC=ABB????GCBB?BBBBBBBB989CBAA<====AAAAC@CBB?A>A>BAAA
@ATNG8:02677:02684
GATGGTAGTGCGTGAGAGAGAGACCCTGAAGATCAGGAACTCTAGAAGAATTCAGATTTTTAACACGAGAGTAAACGTAAAAAGAAGGTTTTACAAGACTCACGTTAACAATATTGCAGCAGTACGCACACAATCGAAGCGCAGTAAGTATGGCTAGTGTAACTAGCAAGAATACCACGAAAGCAGAAAAAGAAGTACGCTATTAACTATTAACGTACCTGTCTCTTCCGAAACGAATGAGTACTATAGACTATCTGAGACTACCATCGTTCTCCTTAAGTCT
+
////)//;;=B@;;;6665;<:555)5;;8===<<<05.4:98844.33-353///////$/2777==>BBBBB<A@@BA@@,;;4;4;::'5@<8995:99988.4.5:7;BB?AA??@@@DBCBBCCCHEABB@C>;;;:?@@<7=9>0/)/;77=<;?7?<<BBB?BB>A><6;<===5:00/;;;;,;;57777??B@B>D:8877179<=CCCDECAAABB=@>@@@8@;<4;@??AABBBC987<>>@BABBA@??;A;@A@?@;A@@5;4;:?@@A
@ATNG8:02677:02688
GATGGTAGTGTCAGTGCGCGTCGTCCAGAAGATCAGGAACTCTAGAAGAATTCAGATTTTTAACACGAGAGTAAACGTAAAAAGAAGGTTTTACAAGACTCACGTTAACAATATTGCAGCAGTACGCACACAATCGAAGCGCAGTAAGGATGGCTAGTGTAACTAGCAAGAATACCACGAAAGCAAGAAAAAGAAGTACGCTATTAACTATTAACGTACCTGTCTCTTCCGAAACGAATGAGTACTGTATCTATGTGTGCGCTAATCGTTCTCCTTAAGTCT
+
@;@C7;?BCCBBBCCCBBABBAABC>BBC@BA@@@@<@7<;CCBAB@A@=??AABBBCCC3C?>??CBB@A???8?ABBDEE5CGAK@CBB<BCC@CCBBBAAAA7:::A?CCF?CBBBBCCCCCCCBBBBA>AA@A=@@????@@;@=A;;7<BBACBAB>BFDAAA???<?HC<@@999,7<;/78999(5=9ABA===A==1837=>>5:587;AB>ABBBAAA=?;:::/9993999>>>CCDBBBBA???AA???>6657<78@?CAC>A?A@BBBB
@ATNG8:02667:02728
GATGGTAGGCGTGTGAGAGCCTGCCCAGAAGATCAGGAACTCTAGAAGAATTCAGATTTTTAACACGAGAGTAAACGTAAAAAGAAGGTTTTACAAGACTCACGTTAACAATATTGCAGCAGTACGCACACAATCGAAGCGCAGTAAGGATGGCTAGTGTAACTAGCAAGAATACCACGAAAGCAAGAAAAAGAAGTACGACTATTAACTATTAACGTACCTGTCTCTTCCGAAACGAATGAGTAACCTCTCAGACGCTCGTCCTACCATCGTTCTCCTTAAGTCT
+
<?A@@CCB?BBBBCCCECBB?CBCF=BCCACCEB?@<@?BBBCCBB?AA?A>?>99:>>>,??BBC::9?>CDD<CBBBAAA,99298<<=(93?;>:::@AAAA<@=@@<@@@<>>@@>>>>>BAA@?>=A<A?AA<=;>>>>=>:=<A>><>?@????C=A@??CC?AD9?>?9=8///(///)/6666+6:6>788????@D3758@AB<A<A:99:8<=>>>>A=A=AAF;?AA>A>==//*/76666@@B=<;;?@@@<@==:>@FFD;?@@<@5:3;>88
@ATNG8:02675:02716
GATGGTAGGACGAGCGTCTGAGAGGTACTCATTCGTTTCGGAAGAGACAGGTACGTTAATAGTTAATAGCGTACTTCTTTTTCTTGCTTTCGTGGTATTCTTGCTAGTTACACTAGCCATCCTTACTGCGCTTCGATTGTGTGCGTACTGCTGCAATATTGTTAACGTGAGTCTTGTAAAACCTTCTTTTTACGTTTACTCTCGTGTTAAAAATCTGAATTCTTCTAGAGTTCCTGATCTTCTGGTGTCGTCTATCATGTACTACCATCGTTCTCCTTAAGTCT
+
454;6<@>:@@@;;:::=BBBBCC?CBBBB<;:;BBD>DD@C?ABBCCBB?BCCBB?B?CCCC@CABBBCDDCCD@CCCDB1CC?CCCC>@@?>:>@B>BB?CBCCCC@CCCDDDCC@BBC@C?BBAAAECC=BBBC@DCDCC@@@BBBBCBBBD?@??@DC?B?CABBBBBBB@CBACC6;5;=;;;;;*;AABD?DDCCCDCBCB@FIDE5BCBFBAD@CC@BCBBCBB?B?BBCBCC@C@A>BBABDCCCCCDD@::;BBAA>A@?@B?;:;?B@C?BB@@
@ATNG8:02679:02758
GATGGTAGGCGACATACATACGCGCCAGAAGATAGGAACTCTAGAAGAATTCAGATTTTTAACACGAGAGTAAACGTAAAAAGAAGGTTTTACAAGACTCACGTTAACAATATTGCAGCAGTACGCACACAATCGAAGCGCAGTAAGGATGGCTAGTGTAACTAGCAAGAATACCACGAAAGCAAGAAAAAAGAAGTACGCTATTAACTATTAACGTACCTGTCTCTTCCGAAACGAATGAGTACTATGTAGTGCTCTATACTACCATCGTTCTCCTTAAGTCT
+
;66?:<<A?:;5;;;<<=DHAAAII@CCCACCCCC@C?@@BCCAA>???C=@@?BACDC1B<??CBBBCBAAA<77;ABBB5DFAE@CCC;BBD>;;;@@AA;<9;@CB@BCD?CCCBDBCCCEC@@@A@@<@BAA=A@A===::3;=@@@=@CB@ABAA=???>???BFABAA??>??C7=<:4888888%8=8<866<99>A9><>A;;7<;A?BBA>A@@=?::3::?@A:AAD<@?@@>CA@?@?BB?@>>>>>>??A;;;:>=<<A9666:>:>:>@;;
@ATNG8:02688:02737
GATGGTAGGACGAGCGTCTGAGAGGTACTCATTCGTTTCGGAAGAGACAGGTACGTTAATAGTTAATAGCGTACTTCTTTTTCTTGCTTTCGTGGTATTCTTGCTAGTTACACTAGCCATCCTTACTGCGCTTCGATTGTGTGCGTACTGCTGCAATATTGTTAACGTGAGTCTTGTAAACCTTCTTTTTACGTTTACTCTCGTGTTAAAAATCTGAATTCTTCTAGAGTTCCTGATCTTCTGGCGCGTATGTATGTCGCCTACCATCGTTCTCCTTAAGTCT
+
444;3999.455554444=;:96/)/:7///7)/444(4:.4.5=>=>>><>>>CB?B?=@AA0626999566<=9=>>==*5506>>>7?>>A=?9949D=@BBBBCACCCCBBBB?==@@B>@@999999;>>99466<<<<<555:455:::8>;;7;<9<9<<>?=5559.4555)56;6<=>>>+655==3;;====<<:9)////$////7497=@;>>>5449.4.48899;7::;8;;;<<666<<;:;>::8==<.595=B?CBB=@=@9999:
@ATNG8:02702:02754
GATGGTAGTGCGTGAGAGAGAGACCCAGAAGATCAGGAACTCTAGAAGAATTCAGATTTTTAACACGAGAGTAAACGTAAAAAGAAGGTTTTACAAGACTCACGTTAACAATATTGCAGCAGTACGCACACAATCGAAGCGCAGTAAGGATGGCTAGTGTAACTAGCAAGAATACCACGAAAGCAAGAAAAAGAAGTACGCTATTAACTATTAACGTACCTGTCTCTTCCGAAACGAATGAGTACACATCGTCGTGTCGTGCTACATCGTTCTCCTTAAGTCT
+
59;B<AABCDBCBCCCHGFFCC999:;ACACBBC996:>A@BA@AD=BB?C?8899::9:$76;><BBBBACDD>AABEDIE2BB@B@CBB<BCC@CBAA;;:@@=@?BB=@A@>@CBBBCCCCCCECBBCC@BBBB?AAB@@???9@>A;;7;BBBBBCB@CCCBAA<??=AA@?AA999,787/8=>@@2=?=AACCABBAA;?;?@@A9=8<<@AA=A@@@@BB?B?BBB;AAA=@@CCECBBBBBCBACCCAAAA???BBBCBBBD>AAA=A=A=BCCA
@ATNG8:02703:02739
GATGGTAGCGCATATCAGCGCAGCCCAGAAGATCAGGAACTCTAGAAGAATTCAGATTTTTAACACGAGAGTAAACGTAGAAAGAAGGTTTTACAAGACTCACGTTAACAATATTGCAGCAGTACGCACACAATCGAAGCGCAGTAAGGATGGCTAGTGTAACTAGCAAGAATACCACGAAAAGCAAGAAAAAAGAAGTACGCTATTAACTATTAACGTACCTGTCTCTTCCGAAAACGAATGAGTACGTGTGCGACGTGTCTCCTACCATCGTTCTCCTTAAGTCT
+
BB;:65559ACC;;=CDCCCCCCFC@GGEABBBCDD?A?@BCBAAA?BB<?<?@A;;;;;*;>BEECCCCBBBD>BBBBCCC=CG@C@CCD;EBB?BB??AC@?@@C@BB>AAA6;:CBBBBBCCGCBBBBC>AA@B?AAABCBAA>B@CCC>BABBBDAA=BBB?;;6992:::39?BBCC:@@@;:98888%.6/5.//68:5705.5:965;6;ACCEADCDBB@>4:5;;;;.;;;4:?@ACCBAAAABBBBBBBACDDC<??B?B788A?@??=@5;50<00
@ATNG8:02663:02792
GATGGTAGGACGAGCGTCTGAGAGGTACTCATTCGTTTCGGAAGAGACAGGTACGTTAATAGTTAATAGCGTACTTCTTTTTCTTGCTTTCGTGGTATTCTTGCTAGTTACACTAGCCATCCTTACTGCGCTTCGATTGTGTGCGTACTGCTGCAATATTGTTAACGTGAGTCTTGTAAAACCTTCTTTTACGTTTACTCTCGTGTTAAAAATCTGAATTCTTCTAGAGTTCCTGATCTTCTGGCGCGTATGTATGTCGCCTACCATCGTTCTCCTTAAGTCT
+
;?<<:;@C@B@@ABBBBCBCCCCC?DBBBCAA>@BBC>CC?C?BBBBBCD@FGGA@>@>BDDD?C@CCCCCA@@C@BBCCC2@@=@BCC?CECC?BBDBCC@BBBCCC@CCDDDDAA>BCC?C?BCCCAA@E@BBCB@DAA@DCBBBBBBBBCBB?@@@?CD?C>BBCAABBCC@CCDDD9A=>;::9:*;BBBD?CBCBBBCAAA?BCCC5CCCCC?C@DD@BBCCBBB>A@CBBBDE@C?@<@@@@ABCCBCBBBBAB@BBB?BCFBC@AAA=A?A?BB@@
@ATNG8:02661:02856
GATGGTAGATATATGCACGCTCTACCAGAAGATCAGGAACTCTAGAAGAATTCAGATTTTTAACACGAGAGTAAACGTAAAAAGAAGGTTTTACAAGACTCACGTTAACTATATTGCAGCAGTACGCACACAATCGAAGCGCAGTAAGGATGGCTAGTGTAACTAGCAAGAATACCACGAAAGCAAGAAAAAGAAGTACGCTATTAACTATTAACGTACCTGTCTCTTCCGAAACGAATGAGTACAGAGAGTACGATATGTCTACCATCGTTCTCCTTAAGTCT
+
:ACC@CCCCCCBBCCEBBABDCC??=?BB=BBCBAB@B@CBBBBBC=@@?B@BBBBCCCC3C?BBBBBBBBCBB>@@BCCCC5BA=A5;;;.;@B?AAADCEDCC?B?BCCCCC<??BBBBAAABCBBB@@A>BB@@<@@==>?;;5>=@@@=ADBBBA??<@@AAA?<;;7=@B;?A666,8<<::;:::.:?>EB@@>??@@<>;>AAA:>9<AB@@=@@ABBBB@C@BBB=BAA>BBBBBBBBBBBBBBBBBB@@ABBBBB@;AA???;?<<8<6<6=678
@ATNG8:02668:02834
GATGGTAGCACACGAGATCTCATCGTACTCATTCGTTTCGGAAGAGACAGGTACGTTAATAGTTAATAGCGTACTTCTTTTTCTTGCTTTCGTGGTATTCTTGCTAGTTACACTAGCCATCCTTACTGCGCTTCGATTGTGTGCGTACTGCTGCAATATTGTTAACGTGAGTCTTGTAAAACCTTCTTTTTACGTTTACTCTCGTGTTAAAAATCTGAATTCTTCTAGAGTTCCTGATCTTCTGGCGCGTATGTATGTCGCCTACCATCGTTCTCCTTAAGTCT
+
A;CD@GCCCCCCCBBCCCCCBBBCCBCCCCAB@BCCC>CD?B@CCCBBBA?BCBBB>B?BCBB>B?BCCBC@ABB?ABCCC3AB?BBBB<>AAB@CBB>BB>BBBBB@=AB@@>==C:@>>9>:?A??>>>?:>><<8=>??>>?@@?>?AAAAA9>@>;>>9=9==>AAAA@@9@@@@@3@;@:>=@>>.>A<;;09;;568<9:907888(8;;;?<?=BB=@@=>>>><A;A@@@>=8<>=<999<>>>@@CAA@;;9166;7=99983=@@=D<@<@>>8
@ATNG8:02688:02849
GATGGTAGCTCACGTACGTCACACGTACTCATTCGTTTCGGAAGAGACAGGTACGTTAATAGTTAATAGCGTACTTCTTTTTCTTGCTTTCGTGGTATTCTTGCTAGTTACACTAGCCATCCTTACTGCGCTTCGATTGTGTGCGTACTGCTGCAATATTGTTAACGTGAGTCTTGTAAAACCTTCTTTTTACGTTTACTCTCGTGTTAAAATCTGAATTCTCTAGAGTTCCTGATCTTCTGGCTCTCGTAGACAGATACTACCATCGTTCTCCTTAAGTCT
+
555>:?@CC@@EAA><655=9;5>@@<@@@@C>BBCC=@A?@ABBBBBBA?AB@@?;?==@@@=A>BBBBDBBBA<88888(:@=AACC<>A?>39:@<@D99:A@AB?BBAA>>>?8;;@=A=??>>>>AA;>?<;/88::::::69999///;666;=@?=D7888=><=>>;>====2=9=:8////(-7777),,,,,,288:-555'299884;4//.=99;::5::??;;;B9=;;6;AA9::=///:777@@@===8==>;;5;??:@<@<@;;;
@ATNG8:02660:02899
GATGGTAGCTCTGCTCTGACTCTCGTACTCATTCGTTTCGGAAGAGACAGGTACGTTAATAGTTAATAGCGTACTTCTTTTTCTTGCTTTCGTGGTATTCTTGCTAGTTACACTAGCCATCCTTACTGCGCTTCGATTGTGTGCGTACTGCTGCAATATTGTTAACGTGAGTCTTGTAAAACCTTCCTTTTACGTTTACTCTCGTGTTAAAAATCTGAATTCTTCTAGAGTTCCTGATCTTCTGGGTCTACGCTCGTCGCGCTACCATCGTTCTCCTTAAGTCT
+
ABCB?CCCCCCCBBBBBCCCCDCCCCCCCCCC=AACC;CC?C?CBBBCCCACCCCC@C?CBBC@C@DDCCCCCCC@CBBBB1BC?AACD>CCBB?BCF@ED<@@ADDD@CBDAABBB?BCC?C?BBBBB@@@?CCBB?BAA@@@@@EBBBCBBBD<??B?BB?B@CBBBBBBCE@D;:::6:>B=B4::9-:BBBD=CCDCCCCBBB@DEEE3DBBBB@C@DD?CCBBB@A>@@CBBBBB?BBDD>CAAADDDCBAAABBBBBBB?BBABC?BBB=?<??B@>>
@ATNG8:02673:02874
GATGTAGCGCACACATAGATACAGTACTCATTCGTTTCGGAAGAGACAGGTACGTTAATAGTTAATAGCGTACTTCTTTTTCTTGCTTTCGTGGTATTCTTGCTAGTTATACTAGCCATCCTTACTGCGCTTCGATTGTGTGCGTACTGCTGCAATATTGTTAACGTGAGTCTTGTAAAACCTTCTTTTTACGTTTACTCTCGTGTTAAAAATCTGAATTCTTCTAGAGTTCCTGATCTTCTGGATAGCGACGCGATATACTACCATCGTTCTCCTTAAGTCT
+
?AABBB@@ACCCCDDCBBCBBBCCDCCCBCC@BBBB<A@=A?BDCDDDD=BBBCC?C@AAAC?C?CBBBBBBBB?BCCCC1CC=ABBD<BBCC?BBB>BE?AB@EEF@DDDCCCCC@CBB?B?CDDDBCBC@CCCD>AACCCCBBBBBBDBBBC@CBA?AB@D?@@CBBBBCB=@@=@>3>;>9:::::*;BBBL=A@CCCCCBCC@CCCG5DA@ACAC@CC@CCCCCCB@B@BBBCBB@BBB@CCCCBBBFAABCBBCBCDBB?BCCCE@CBA>A?C?AA@B
@ATNG8:02678:02889
GATGGTAGCTCACGTACGTCACACGTACTCATTCGTTTCGGAAGAGACAGGTACGTTAATAGTTAATAGCGTACTTCTTTTTCTTGCTTTCGTGGTATTCTTGCTAGTTACACTAGCCATCCTTACTGCGCTTCGATTGTGTGCGTACTGCTGCAATATTGTTAACGTGAGTCTTGTAAAACCTTCTTTTTACGTTTACTCTCGTGTTAAAAATCTGAATTCTTCTAGAGTTCCTGATCTTCTGGCTCTCGTAGACAGATACTACCATCGTTTCTCCTTAAGTCT
+
@;?B:CCBBDCBABICA<BBBCDCCBECAAAB?BBBC=CC@DABBBCBCC?CDBBB>B=AABB?C?A?@ABBBB@<77777.8?=AABB=?AAB?BAA>AA<>=BBBB?BC??>A??:=AA;A:>>>>=>===BBAA:??A===>>@AAAA=>>A:===<??<?=BAAAAAAAD:>>@@@5@:?8;<<<;+;A6660666///<::>=@DDD/A>>?A<A<??<@E??>>>=B=@@=>>>:=>A=BA?@??@??>>>A;;;AA@?<::;;;:1;>>:>;>;?<<<
@ATNG8:02680:02898
GATGGTAGTGATACAGATCAGACACCAGAAGATCAGGAACTCTAGAAGAATTCAGATTTTTAACACGAGAGTAAACGTAAAAAGAAGGTTTTACAAGACTCACGTTAACAATATTGCAGCAGTACGCACACAATCGAAGCGCAGTAAGGATGGCTAGTGTAACTAGCAAGAATACCACGAAAGCAAGAAAAAGAAGTACGCTATTAACTATTAACGTACCTGTCTCTTCCGAAACGAATGAGTACGATGAGAGAGCTCTCTCTACCATCGTTCTCCTTAAGTCT
+
9444399<=<@<<<<@@>?>?;;;<8=:;7;554==0404<;;ABB<@@=A:<<777333$31789888888:9/6544444$49395<<<2<>><>@@>=@@?@29299.45<7::;<666@CBBBB999?=A@@@@CBBB@==?1:4;;;5;G;::???:@>884>1771777,33778/77828;;<=+==6;::998855-6/5777/5/79>>>494987//)/)/991:9969=888<777777??>>3525568966946899;7A;;57-6-57;9
@ATNG8:02687:02860
GATGGTAGTGATACAGATCAGACACCAGAAGATCAGGAACTCTAGAAGAATTCAGATTTTTAACACGAGAGTAAACGTAAAAAGAAGGTTTACAAGACTCACGTTAACAATATTGCAGCAGTACGCACACAATCGAAGCGCAGTAAGGATGGCTAGTGTAACTAGCAAGAATACCACGAAAGCAAGAAAAAGAAGTACGCTATTAACTATTAACGTACCTGTCTCTTCCGAAACAATGAGACTTGTAGAGCTCTATACTACCATCGTTCTCCTTAAGTCT
+
<CCD?CBBBCCBBCCCCBBBCBBCD?BCB?BADCBB?B@CCCCAAC?BC?D?AAABBBBB3B@CCBABDBB=<=77;9;;;<*;A<@5;;09@@9=BAADDDDC?B?BC?BBB?ABBBDAAACCCDCCCCC?CCDD<@@BBAAAA=B?B?@>@CBBBCCB?BBBA?A?AC>??B>BA<>=7?@@<@AABB3BC@A;::AAAAA;?:?BAD:>;>@CCC?BCBBB??;??BBB>BB@BBBBBBB>BBBB@@@BBBB????AC;A><=>=A@@:=6<8=99:
@ATNG8:02704:02863
GATGGTAGCAGACGTGACAGAGCGCCAGAAGATCAGGAACTCTAGAAGAATTCAGATTTTTAACACGAGAGTAAACGTAAAAAGAAGGTTTTACAAGACTCACGTTAACAATATTGCAGCAGTACGCACACAATCGAAGCGCAGTAAGGATGGCTAGTGTAACTAGCAAGAATACCACGAAAAGCAAGAAAAAAGAAGTACGCTATTAACTATTAACGTACCTGTCTCTTCCGAAACGAATGAGTACGTGTGCGACGTGTCTCCTACCATCGTTCTCCTTAAGTCT
+
@B@@<?;99@@@CCCCA<ABBCCBB?CCC>BBA::;?B?AAAB@?@@CC?B?A@@99999(:=BBFCCCBBBBA9?:@A@AA0@C@D@FCF=GHFACCCCCBBBB?A=@A>AAA?AAAABBCDCFEDC@@@C?B@?@<@???>??@=A@DCC@CDDCBBBB?BBBBA@=993:?=;@@AAA@69:939=>?@@)??:>;;;BC???;><?B??<?<?@BBB@BAA@A?>9>9?@A9@@@=AAABBBDCCCABABCBCA@>>>A=???=@???B@CEB?B@B?BAA@
@ATNG8:02666:02957
GATGGTAGGCGACATACATACGCGCCAGAAGATCAGGAACTCTAGAAGAATTCAGATTTTTAACACGAGAGTAAACGTAAAAAGAAGGTTTTACAAGACTCACGTTAACAATATTGCAGCAGTACGCACACAATCGAAGCGCAGTAAGGATGGCTAGTGTAACTAGCAAGAATACCACGAAAGCAAGAAAAAGAAGTACGCTATTAACTATTAACGTACCTGTCTCTTCCGAAACGAATGAGTACGATGAGAGAGCTCTCTCTACCATCGTTCTCCTTAAGTCT
+
::;B;CDC?B;:;CCCCCEC@@@@A<ACC@CDCCBB?B?BBBBBCB@BC>B>B@C>>???1@@DDCBECDDCCC=B@>====,A?<A;?@@7@BD@AA@CECBCC>?<>C?ABB>AABBBCCCCCCDCCCCB?BBBE@AAABBBBB>CAFBB@ACAABCBB?BCBBBB@BC?A@@7=;<<<69999?AAAB3BB?B::8B@?=>:><AAAA9=:=ACCC@BCBBA9949;?AA>BCC@CCCBBBBBBBBBCBBBBBBB<=>>>>>;A???A=@@C>B>B>B<;;
@ATNG8:02670:02927
GATGGTAGAGTATCATGTGTATCTCCAGAAGATCATGAACTCTAGAAGAATTCAGATTTTTAACACGAGAGTAAACGTAAAAAGAAGGTTTACAAGACTCACGTTAACAATATTGCAGCAGTACGCACACAATCGAAGCGCAGTAAGGATGGCTAGTGTAACTAGCAAGAATACCACGAAAGCAAGAAAAAGAAGTACGCTATTAACTATTAACGTACCTGTCTCTTCCGAAACGAATAGTACACACTCTCTTATGACACTACCATCGTTCTCCTTAAGTCT
+
/9992///7;::666A@>=;@965>59<>39:9<>::@;??@;;44.59.5.4;:=@@@@+=466=;;<@?>>@6666;???+==49.44)4::5455:;;:9:4:7:@6A==444<;<<===BEECFDCC@;;<B>A:9894;?9B=BBB@A;;995::633388758828;<7444==/34:<@BDDC2A><A@@==>??A9=8;;;=5:4::<<;<AB99:BB?=7;?@699;297499;8;>;;<777>?@999AAA==6<;98:1785)-(-4----
@ATNG8:02676:02950
GATGGTAGTGTCAGTGCGCGTCGTCCAGAAGATCAGGAACTCTAGAAGAATTCAGATTTTTAACACGAGAGTAAACGTAAAAAGAAGGTTTTACAAGACTCACGTTAACAATATTGCAGCAGTACGCACACAATCGAAGCGCAGTAAGGATGGCTAGTGTAACTAGCAAGAATACCACGAAAGCAAGAAAAAGAAGTACGCTATTAACTATTAACGTACCTGTCTCTTCCGAAACGAATGAGTACGAGAGAGCACACGTGTCTACCATCGTTCTCCTTAAGTCT
+
;;BC@DCDBBBAABACCCDCCCCCB?BBB@BB@@AA=@=AACCBDB>AA>A>?><99999(:=ADBBBCBBBBB=AA?@@@@0>C=D4:::.<AA>BBBBCCGCD@C@CC@CCB?BBBBCCCCCCCCDCCCB@BCBB?BBA????><@=A?@=@BBBBBBC?CAAABB?BB@???????><5===:;??>?/;;5;888=?@8838<CAAA7;7;@CCE@CBBCA??<?<?AB=BBB?AAABBBBBAAABAAABAAAB@>>>>>>=A???F?BB?;>;>=>>=A
@ATNG8:02678:02929
GATGGTAGTGCGTGAGAGAGAGACCCAGAAGATCAGGAACTCTAGAAGAATTCAGATTTTTAACACGAGAGTAAACGTAAAAAGAAGGTTTTACAAGACTCACGTTAACAATATTGCAGCAGTACGCACACAATCGAAGCGCAGTAAGGATGGCTAGTGTAACTAGCAGGAATACCACGAAAGCAAGAAAAAGAAGTACGCTATTAACTATTAACGTACCTGTCTCTTCCGAACGAATGAGTACGTGTGACGTACATGAGCTACCATCGTTCTCCTTAAGTCT
+
BCCC@CCBBBCBBBCDDDCCCC@@@=@CC?CCBBBB?B>AABBBBC@BC?B?@?>79999$3188=BBBBDBBD>BB@@A@@0@C@C5;;;-;AB?CICCCCCCC@C@CD@BBB@CD@ABCCCBCCCCBBBB@BBCC?B@@@>?=@9@;@@A=AABBBCBB@BBBBBBB@B?B@@;@@@@@9@@B;==???.:>:=888@?A?@8>:>;:;;@<@CCBB@ABBA@AA?B?AC@BBB?BBBCBBBAAABCCCBAABBBBBBBBBC?C?>?A?BA@>A9>;>@@@
@ATNG8:02680:02917
GATGGTAGCAGACGTGACAGAGCGCCATAAGGATCAGGAACTCTAGAAGAATTCAGATTTTTAACACGAGAGTAAACGTAAAAGAAGGTTTACAAGACTCACGTTAACAATATTGCAGCAGTACGCACACAATCGAAGCGCAGTAAGGATGGCTAGTGTAACTAGCAAGAATACCACGAAAGCAAGAAAAAGAAGTACGCTTTTAACTATTAACGTACCTGTCTCTTCCGAAACGAATGAGTACTGCCGTCTTCACTCTCGCCTACCATCGTTCTCCTTAAGTCTA
+
?===8=;??A<<>CDCC?@CIBBBC?C>>5>49955<9=9:77<;00*/:(/(/3988899)94:::::888888(/.::<;.<>5;5;;09;:6565554;450/5::3///)///9;9;;;;;>>@CDE@BA;;5:<;<<888=C:696:>>==AA??;??>999;992777177777.775022222$22+25622299;-<8?>><9>69555515788>>A5;799=3:::3;<=9///8//)----(/565599694667022:;A9<8:585848////
@ATNG8:02683:02945
GATGGTAGCGCATATCAGCGCAGCCCAGAAGATCAGGAACTCTAGAAGAATTCAGATTTTTAACACGAGAGTAAACGTAAAAAGAAGGTTTTACAAGACTCACGTTAACAATATTGCAGCAGTACGCACACAATCGAAGCGCTGTAAGGATGGCTAGTGTAACTAGCAAGAATACCACGAAAGCAAGAAAAAGAAGTACGCTATTAACTATTAACGTACCTGTCTCTTCCGAAACGAATGAGTACAGAGAGTACGATATGTCTACCATCGTTCTCCTTAAGTCT
+
:6:>8=@@@EHDCBBCBBBCCCCCD9DEE@DCCB997;?AACCCCB>AB@D@AABBBCCC5C?BBDEDDDC@@?8=B99999*;B>B5<;<.;BB?CBBCFDBBB?C?CB@AA@<??AABBBBCCCCCBBB@@CCCD@CBAABBBB@DAD@@>@DCCCCCC?CDCBBB>BB?BBB=@@>==8><<;>@@@@2@D@BBABBB?>><><>A@A:>:<AAAA@CBBBBBB=?;:;:6;EE@A@ACCBBBBAAAAACCABABBBBBB7719>===5:;<8=1816666
@ATNG8:02658:02967
GATGGTAGATACTCGCTGATACACCCAGAAGATCAGGAACTCTAGAAGAATTCAGATTTTTTAACACGAGAGTAAACGTAAAAAGAAGGTTTTACAAGACTCACGTTAACAATATTGCAGCAGTACGCACACAATCGAAGCGCAGTAAGGATGGCTAGTGTAACTAGCAAGAATACCACGAAAGCAAGAAAAAGAAGTACGCTATTAACTATTAACGTACCTGTCTCTTCCGAAACGAATGAGTACTACTCTCAGAGACACACTACCATCGTTCTCCTTAAGTCT
+
B@CB;99BCBCCCBBCFCDCCC@@@;A@A=>@A?@?<?=>@@::8?=AA>B?=>9:89999%88;?AABB@B@=>498=====,9:294=::0@=B>996;;;:<@9@9BB9?@@AEECC;;=CCCCBBBDEE@C?@@?A???????<A?B@@>@A@@@BBC>AACDBB?BB?BB@<@?87827<<886778(6:8>>???>==D5;5;;>>5;5;=B@@=@A@@BBA;?;@==6==?<?>?CCCCBBCCCBBBBBBB?>>>???B;>?;;;088=5;5;5;?=>
@ATNG8:02662:02989
GATGGTAGCGCACACATAGATACAGTACTCATTCGTTTCGGAAGAGACAGGTACGTTAATAGTTAATAGCGTACTTCTTTTTCTTTGTCTTTCTGTGGTATTCTTGCTAGTTACACTAGCCATCCTTACTGCGCTTCGATTGTGTGCGTACTGCTGCAATATTGTTAACGTGAGTCTTGTAAAACCTTCTTTTACGTTTACTCTCGTGTTAAAAATCTGAATTCATCTAGAGTTCCTGATCTTCTGGATAGCGACGCGATATACTACCATCGTTCTCCTTAAGTCT
+
@A@A9=D@??@@ACC;9:9@<<<696<>>?@@?AB==4<@16.699::;;79==BB@C?CBCB9B<BB@95544<544444$433(333;;(3443;188;6:@5::<BBCADDCBCCCC@BCD@C@BBAAACCC?BBBC?BBBBAAABBBBCCCCBB?BBB>BB@C>@@CBBBBCB>A;;;;.;=@<;;;;.;???C>CCEDCBB;<<5<;<;*;9:..*.6.-.-887<<<9=:=>>@@B?B??;>@AB@@@D@AAAAABBCCDF@CBBBEAD@A>@=@@AAAD
@ATNG8:02663:03002
GATGGTAGTATATCGCGTCGCTATCCAGAAGATCAGGAACTCTAGAAGAATTCAGATTTTTAACACGAGAGTAAACGTAAAAATAAGGTTTTACAAGACTCACGTTAACAATATTGCAGCAGTACGCACACAATCGAAGCGCAGTAAGGATGGCTAGTGTAACTAGCAAGAATACCACGAAAAGCAAAAAAGAAGTACGCTATTAACTATTAACGTACCTGTCTCTTCCGAAACGAAATGAGTACACACTCTCATATGACACATCGTTCTCCTTAAGTCT
+
;66=:=A@;;;>ABCBABBBB@@@B=@AC?@AAAAB<A?BBBBCBC@CE@C?BBBCCCCC3C?B@@000=00/8/9799999(55.5.555&5<A7;;<;;====7:;??<?<B;?A??@@BCBB@@@?@@B>@@;;679=???AA9?;>;929A989BBB?BBBBBB<?@@A@:2773333&3755555$783675576555/5268=A5;38559649;97::=:>9688)8888)899:5558<89::A@@>>>?>=<97///638//-5;@:>>AA
@ATNG8:02674:02978
GATGGTAGGAGACACGTCGCACACGTACTCATTCGTTTCGGAAGAGACAGGTACGTTAATAGTTAATAGCGTACTTCTTTTTCTTGCTTTTCGTGGTATTCTTGCTAGTTACACTAGCCATCCTTACTGCGCTTCGATTGTGTGCGTACTGCTGCAATATTGTTAACGTGAGTCTTGTAAAACCTTCTTTTTACGTTTACTCTCGTGTTAAAAATCTGAATTCTTCTAGAGTTCCTGATCTTCTGGCGCGTATGTATGTCGCCTACCATCGTTCTCCTTAAGTCT
+
96;>:?CC?BBCCCCCBBBBBDECBBCCCCCB?B@@@;AD?C>;;9@@@@<@@?=@;?9@?;B?C@CCCCBAABB?BBCCC1A@:@9888&2>==<ABB@BC?C@@ABB?=>@@@@::8;AB;@;?A??>>>?=ABBB=;;;@@@????H??;;;;5;==<?>;>=;;;A@@AAB<?>>>>3>;?;==>>>/>ACAD8?>AA@@@@AA:????/?>==B=B<AA=AAAAAAA;A<A@@A::69<968::=>@?@9@666733-66>6;666;7?>9697=7=666
@ATNG8:02674:03008
GATGGTAGCGCGACGAGCGTAGACCCAGAAGATCAGACTCTAGAAGAATTCAGATTTTTAACACGCGAGTAAACGTAAAAAGAAGGTTTTACAAGACTCACGTTAACAATATTGCAGCAGTACGCACACAATCGAAGCGCAGTAAGGATGGCTAGTGTAACTAGCAAGTATACCACGAAAGCAAGAAAAAAGAAGTACGCTATTAACTATTAACGTACCTGTCTCTTCCGAAACGAATGAGTACGTGTGCGACGTGTCTCCTACCATCGTTCTCCTTAAGTCT
+
;6@C:=B?==C?CA??C==<?><<<5<@@8;@?ABBBCBCCAAA?BB?D>BB??=BBC1C@BAAABBDBBAA;:9:=999(9>494;?;+;@C?BBBBA@=00,/1776::=244==>99;DCBBBCBBC@A;;;<@?@@@@??:A7;<C?C@@?AAAC?CDFD@?<<??>88287<;<37771......#-82----2355505522294959:BCC?CCCBB::6:;@>B9@::3:9999@A998<3733666679;;5888455224045?<??C><88;
@ATNG8:02686:02963
GATGGTAGAGTATCATGTGTATCTCCAGAAGATCAGGAACTCTAGAAGAATTCAGATTTTTAACACGAGAGTAAACGTAAAAAGAAGGTTTTACAAGACTCACGTTAACAATATTGCAGCAGTACGCACACAATCGAAGCGCAGTAAGGATGGCTAGTGTAACTAGCAAGAATACCACGAAAGCAAGAAAAAGAAGTACGCTATTAACTATTAACGTACCTGTCTCTTCCGAAACGAATGAGTACTACTCTCAGAGACACACTACCATCGTTCTCCTTAAGTCT
+
?<B@;CCAABEDCCDBAADFEC@@C@BAA@CBBCBB?A@BCCFF@?:@D6:8:CCCCFDF5A?ACCCDDBBBCD;@@;;:::*;B>C5;;;&9??;@BAA@@@??=??AC=AAA>A@@AABBBBBCHDCC@@??BBB?B@??AA?><@>A;;;<CCCCCCBABBBBA@=BB>ABB<>>BBB7?<@;99999(9>6;8:;AA???7;6:D>>:=8=<:;;?CCBBCBEAE@BBC=ACB?@??BBBBBBCCBB@AABBBBAAADBBC?>>==A:8884:4:4:===
@ATNG8:02686:02996
GATGGTAGGCGTGTGAGAGTCTGCCCAGAAGATCAGGAACTCTAGAAGAATTCAGATTTTTAACACTGAGAGTAAACGTAAAAAGAAAGGTTTTAACAAGATCTCACGTTAACAATATTTGACAGCAGCACGCACACAATCGAAGCGCAGTAAGGATGGCTAGTGTAACTAGCAAGAATACCACGAAAGCAAGAAAAAGAAGTACGACTATTAACTATTAACGTACCTGTCTCTTCCGAAACGAATGAGTAACTAGTAGAGCTCTATACTACCATCGTTCTCCTTAAGTCT
+
B<BBABBC?ABBBBBBBCB@AABBB5@BB>@B:;;B?C?BBBAACA=@@=@?@@>9:9::)::=@@@:99>AAAA7;<88888'777(3,333&31771786555<89616122+2222'22.354------47822259>>@:@@@@??<<6=169@<@;;;AA@@;@AAA@@;??9@>@==<687)8<<9>AAAA/;;7;===>==AAC=>;===@;A;=;;;>9>A===AA7=7=AF9A550688://,/@>;===AB=>>???ABBBB<BBAAA<>=<;@6<4<=8:
@ATNG8:02695:02994
GATGGTAGTGTGTGCTCTGAGAGTAGTACTCATTCGTTTCGGAAGAGACAGGTACGTTAATAGTTAATAGCGTAACTTCTTTTTCTTTGCTTTCGTGGTATTCTTGCTAGTTACACTAGCCATCCTTACTGCGCTTCGATTGTGTGCGTACTGCTGCAATATTGTTAACGTAAGTCTTGTAAAACCTTCTTTTACGTTTACTCTCGTGTTAAAAATCTGAATTCTTCTAGAGTTCCTGATCTTCTGGATAGCGACGCGATATACTACCATCGTTCTCCTTAAGTCT
+
-;?@?B==<;////////79=;:::<9944843-3444)5>9?9<<>@A<<=BB;;9;>??>:;0505<;;<5905<8<<>>;'444(4:;;4<<5516;999<:;>?@BB@CCCCCCBB@BBD@C@CCAAABBA=AA@@?BBICEAAAABBBBBBCB?AA@?BB>@=@BA@=AAAA=A;<<;.;40;0000+//9;;)//999==<99.5555$5555:.94;A=AAACCCC@C?A:;;BC@BBCAECABABBBBCBBBDCCCCCC?B;;;B?AAA?B@C@BBA@
@ATNG8:02695:03007
GATGGTAGCTCACGTACGTCACACGTACTCATTCGTTTCGGAAGAGACAGGTACGTTAATAGTTAATAGCGTACTTCTTTTTCTTGCTTTCGTGGTATTCTTGCTAGTTACACTAGCCATCCTTACTGCGCTTCGATTGTGTGCGTACTGCTGCAATATTGTTAACGTGAGTCTTGTAAAACCTTCTTTTTACGTTTACTCTCGTGTTAAAAATCTGAATTCTTCTAGAGTTCCTGATCTTCTGGGATGTGTGCGCAGTGCCTACCATCGTTCTCCTTAAGTCT
+
BCBE@CCCCBBAAAJC;6<A@@@DCCCBBCCD@DDDD>CC@D?CCBBBCB?BBBBB>B<??BB?B?CCBC@?@CB>>>??>2??<ABBB>?BBC?BCC@FD798@BAA?BCA>><<<8<AA:>7>@AA===A;A?>>:<<=;;;>>AA>???AAA<>>@<@A<A<AAA>>>@>>8>====5<:A988877(8=666.777///:86:6:EDE.A;=>>;>;?@<AAA@>==:=5::=>=A=<<==6<///633669<;7;>17//+-7732,222-2-2-2993
@ATNG8:02673:03030
GATGGTAGGCGACATACATACGCGCCAGAAGATCAGGAACTCTAGAAGAATTCAGATTTTTAACACGAGAGTAAACGTAAAAAGAAGGTTTTATCAAGACTCACGTTAACAATATTGCAGCAGTACGCACACAATCGAAGCGCAGTAAGGATGGCTAGTGTAACTAGCAAGAATACCACGAAAGCAAGAAAAAGAAGTACGCTATTAACTATTAACGTACCTGTCTCTTCCGAAACGAATGAGTACTATGTAGAGCTCTATACTACCATCGTTCTCCTTAAGTCT
+
BCCC?BBC@BBBB==??>CCBBBCC@BBB>::9@@A;@<?ADCAAA>9938:=;?BCCCC5A?ABCBCCDFBBB>BBBBDDF5CA;@+000).--60---6::<<<7?8=@=???=AABCCBBBCCCDCCCBB?BDCC>A@BBBABB=@=B9989BBBCCBA?BDCBBA?AA<ABB<AA999+9>=9:::::(9@>A>??@AABB>D:==@@<@<@@@@@@BBCCBBB<@=A@?<A??=?CBBCBBAA@BBBCBBB>>9:<99<>>;AA>??;?@@<@=A<@@@>
@ATNG8:02673:03039
GATGGTAGCGCGACGAGCGTAGACCCAGAAGATCAGGAACTCTAGAAGAATTCAGATTTTTAACACGAGAGTAAACGTAAAAAGAAGGTTTTACAAGACTCACGTTAACAATATTGCAGCAGTACGCACACAATCGAAGCGCAGTAAGGATGGCTAGTGTAACTAGCAAGAATACCACGAAAGCAAGAAAAAGAAGTACGCTATTAACTATTAACGTACCTGTCTCTTCCGAAACGAATGAGTACGTGTGCGACGTGTCTCCTACCATCGTTCTCCTTAAGTCT
+
@<CC?B:9:BBDECCCCDCBBBCCD>CCC?BBCBBB?B>AABCBBB?@A<A@CBBBBBCC3B?BBCCBAAACBC>BBBCDDC5BB>B5;;;.;CC@JCBBBDDDC?C@BC?BBB=B@AABBCCCCCCCCDCB?BAAA?A@??AA?@<A?BBB?BDDDBBBB?BBCCB@>@C?CDK???:::,7<<976878(6=4=:<;@>=>E=@8;;@@7;7;AB@@>@C@@?BB<?=?BA;BBB?BBDEBAABBBB?>;;;;;;?>??=@@A=BB@?B=@?A>A:@:@>>>
@ATNG8:02684:03025
GATGGTAGGGACATACATACGCGCCAGAAGACAGGAACTCTAGAAGAATTCAGATTTTTAACACGAGAGTAAACGTAAAAAGAAGGTTTTACAAGACTCACGTTAACAATATTGCAGCAGTACGCACACAATCGAAGCGCAGTAAGGATGGCTAGTGTAACTAGCAAGAATACCACGAAAGCAAAGAAAAAGAAGTACGCTATTAACTATTAACGTACCTGTCTCTTCCGAAACGAATGAGTACCTCTCAGACGCTCGTCCTACCATCGTTCTCCTTAAGTCT
+
499939:;:74?AABACBCBC@@@=?>:<?>@AA>A=@???A;;5;@<@9?>=<=<<<,<<?@ADAAAA>??5=@::999(:@;@<A@@2@==9<>9:>@888=A=;;5;>>188=<=AAAAA;;;==;;7;>>>:888>;;;;6;:?=A==;;;:<>><>===BB?BB@F@@<?A@<</:9//)/////(//)/77::<<>>4<49:9;694;::::7:::///;5;6;AA:?BA=@><<787/7756;=;:665///>0568:>?BAA===86<5;///=;
@ATNG8:02684:03030
GATGGTAGCGCATATCTGCGCAGCCCAGAAGATCAGGAACTCTAGAAGAATTCAGATTTTTAACACTAGAGTAAACGTAAAAAGATGGTTTTACAAGACTCACGTTAACAATATTGCAGCAGTACGCACACAATCGAAGCGCAGTAGGGATGGCTAGTGTAACTAGCAAGAATACCACGAAAGCAAGAAAAAGAAGTACGCTATTAACTATTAACGTACCTGTCTCTTCCGAAACGAATGAGTACGTGTGCGACGTGAGCTACCATCGTTCTCCTTAAGTCT
+
CCCB?BA6;6CFCCCDA@@ABBBBB>CBB?AA@CBB?B?CBBBBBB?BB?B@CABCCDDD2B?BDCCAABCCCC>CBB@BB@1@@DD69::6;CC@CCCBCBBBC@C@BA>ACC@CCBBAABCCCBCBCCECACBBB@CA@@@@?@BC;BBB>BCBBBCCC@CCBBBB>BB??>=<@>>>=)98949ADEE3BB?B:::CBB??:>:=AAA5:5:<BBB?BBAAAB@=A=???9@AA?AAAACAA@??@>>?@@???@??CEC@?@?>A<@@?:@>?=A@9:
@ATNG8:02685:03049
GATGGTAGGCGACATACATACGCGCCAGAAGATCAGGAACTCTAGAAGAATTCAGATTTTTAACACGAGAGTAAACGTAATAAGAAGTTTTACAAGACTCACGTTAACAATATTGCAGCAGTACGCACACAATCGAAGCGCAGTAAGGATGGCTAGTGTAACTAGCAAGAATACCACGAAAGCAAGAAAAAGAAGTACGCTATTAACTATTAACGTACCTGTCTCTTCCGAAACAATGAGTACTGCGTCTCACTCTCGCCTACATCGTTCTCCTTAAGTCT
+
0/5<5::>7?>9556<<<BB;;;@A;??B=A?@@;;4929C@:99B944245:9495555$5899;;;<<<<<<4::?@=AC@CB?@@@@0>@@6;9@@?@?@@;?;@A>ABD?BDFBAAEDFCBBCDDCB?BA@?=@>??AABC@C@C@@<@A@@@BBA?BBCCCC@BA<>>=199888+:=><=@DDE/?@8:888CCB??:>:=BBB6;5;:BBBBAABBCCC6;6<AA;AC@BBCCDCD@?@@AAAABBBECABB@CCCBBBCC?BBA>A@B?BB??
@ATNG8:02695:03035
GATGGTAGTATCTGCACACTCTGTCCAGAAGATCAGGAACTCTAGAAGAATTCAGATTTTTAACACGAGAGTAAACGTAAAAAGAAGGTTTTACAAGACTCACGTTAACAATATTGCAGCAGTTCGCACACAATCGAAGCGCAGTAAGGATGGCTAGTGTAACTAGCAAGAATACCACGAAAGCAAGAAAAAGAAGTACGCTATTAACTATTAACGTACCTGTCTCTTCCGAAACGAATGAGTACTGTATCTATGTGTGCGCTACCATCGTTCTCCTTAAGTCT
+
;55=8=BCBCBBBCCEICCCDCCBC?CCC@BC@@9;7;?BCDBBBC@BB>A>@?@@@AAB2B@CCCCCAAABBC;<>?CEDD5@@;@=AAA9ABC@BCABBBBCB@C@CC@A@A@DD@@BBBB?BBCCCCBB?BDCE?B@@@CCCB>A>ABB?BBBBAA@C?CCBBA@<AB@DBB@BC89859???BBBBC3BB?A>??BBBBC?C?BB>><>=A?BBB?@ABBAA@@B?B@@8@DD?A@BB@@@CC@@ABBB=@@CCCA@@CCC>?@BBB<@AA?B?B?CCAB
@ATNG8:02667:03087
GATGGTAGTAGTACACTAGTCATACCAGAAGATCAGGAACTCTAGAAGAATTCAGATTTTTAACATCGAGAGTAAACGATAAAAAGAAGGTTTTACAAGACTCACGTTTAACAATATTGCAGCAGTACGCACACAATCGAAGCGCAGTAAGGATGGCTAGTGTAACTAGCAAGAATACCACGAAAGCAAGAAAAAGAAGTACGCTATTAACTATTAACGTACCTGTCTCTTCCGAAACGAATGAGTACATAGATATACGTATAGCTACCATCGTTCTCCTTAAGTCT
+
?:>A<=44555=<=<<66555:4457:95.555555.5.55;5444.44.47/////:::+:6;:::9////999.6//33333$3/(/(/99&///(/:768=9666/6278;<=84888:@CBBBBBCC@@@B?A@??>A???AA>>;@?B@@>@CBBBBBD=>?CBBB???<?A?;>>999+252025555'2827588???@@=A;ABAA3818=AAA>BDAAACB?B?AA@9@@@;?????BBBBBBBBB>>>@????@A???=A?>>B?B??<A6;7;>>>
@ATNG8:02673:03089
GATGGTAGCACGAGTCACTCATATCCAGAAGATCAGGAACTCTAGAAGAATTCAGATTTTTAACACGAGAGTAAACGTAAAAAGAAGGTTTTACAAGACTCACGTTAACAATATTGCAGCAGTACGCACACAATCGAAGCGCAGTAAGGATGGCTAGTGTAACTAGCAAGAATACCACGAAAGCAAGAAAAAGAAGTACGCTATTAACTATTAACGTACCTGTCTCTTCCGAAACGAATGAGTACTGCGTCTCACTCTCGCCTACCATCGTTCTCCTTAAGTCT
+
<69=9=BDCBCC?BAACA@??666?:@=B@BDDC<;:;?CCBBBAC@;;;;@A@AABBBC3C@CAAABBBBBEF<98;A@@@0@@;@2;;;&5;>9>B=A===6;7;?BB?BED?@?BBBBCCFCFICAA@B=A?@@;@??????A>A?A;;9;ABCCBBC?BBBBAC@CF??>?9==9:9,8<<977888(5:7==?==<=?@<@<@A??5;588;BBADAABDAA<?<?A@9@::4:9:@ABCBBBBBBBDCCCCCCBB>??B?BBBBC>AAC?B@B@CCCC
@ATNG8:02683:03079
GATGGTAGGACGAGCGTCTGAGAGGTACTCATTCGTTTCGGAAGAGACAGGTACGTTTAATAGTTAATAGCGTACTTCTTTTTCTTGCTTTCGTGGTATTCTTGCTAGTTACTCTAGCCATCCTTACTGCGCTTCGATTGTGTGCGTACTGCTGCAATATTGTTAACGTGAGTCTTGTAAAACCTTCTTTTTACGTTTACTCTCGTGTTAAAAATCTGAATTCTTCTAGAGTTCCTGATCTTCTGGTGTCTGATCTGTATCACTACCATCGTTCTCCTTAAGTCT
+
945;6<AA=@A@>@;?@?AECBBC@CDCBB;::;CCD>CD?C?BBBBCDDA@@@:990;5;AAB=C?CBBBC;;;C@IEGIK5<<::AAC>CBBB?DAA?AC@CCCCCIBCBBBCCCC@DBA>A?CCCBCCBB@BAAA@CBBBC@@@@BBACBBCB?BCC?BB@B?BBCBBBBBB>B;;;;.;=@5;;;;;*;CCCC9;;;;;;;:9A@C@F@1=999>:>;BA=;;;@A@D@D@CCCCCC?BDC?AAAABBBCCC;;;CCCCDDC@BBBAA>@??;??B?BAAA
@ATNG8:02661:03158
GATGGTAGTAGTCTGTCTACGAGAGCCAGAAGATCGGAACTCTAGACGAATTCAGATTTTTAACACGAGAGTAAACGTAAAAAGAAGGTTTTACAAGACTCACGTTAACAATATTGCAGCAGTACGCACACAATCGAAGCGCAGTAAGGATGGCTAGTGTAACTAGCAAGAATACCACGAAAAGCAAGAAAAAGAAGTACGCTATTAACTATTAACGTACCTGTCTCTTCCGAAACGAATGAGTACTACTCTCAGAGACACACTACCATCGTTCTCCTTAAGTCT
+
59::.///;/----.-/99==<@@<<8;::85559=6=9====<;;;33,3133333777'8288=<<<<8;;>3335;==>+<<6;.444&4::7<>>@AAB;;7;=AB@CCC>ABCCCCBCCCCCCCCCC@B;;;7;@@@BBBB?C?B;;4;AAABCBC@BBCA@@-00,0:959<8889*9<<8=<<<>.=A<@<==B<<<A5:39;;:5;;>>BBC@CB@@@AC>A>ABC>@?@?@?@BBBCCCBBBBBBBCBAAACB?;;A=?@@==8;;;1818:>>C?
@ATNG8:02670:03157
GATGGTAGTGATACAGATCAGACACCAGAAGATCAGGAACTCTAGAAGAATTCAGATTTTTAACACGAGAGTAAACGTAAAAAGAAGGTTTTACAAGACTCACGTTAACAATATTGCAGCAGTACGCACACAATCGAAGCGCAGTAAGGTTGGCTAGTGTAACTAGCAAGAATACCACGAAAGCAAGAAAAAGAAGTACGCTATTAACTATTAACGTACCTGTCTCTTCCGAAACGAATGAGTACCTCTCAGACGCTCGTCCTACCATCGTTCTCCTTAAGTCT
+
BCCC?CCCCCBCCCCCCCDCCCCCC?CBC@DDD@@A?B?BBCBBBC?CC?C?AAACCCDC1C?CCAABCCCBBB>@?BCDEL5CB?A5;;;*:@D?AAABCGGCC@B@CD@BBB>AABBCCBBCCCCCCCBC?BB??<???=?@@A=@?B<@>BBBBCCCC?CABBCC?AC>BBC?BA@?=8@::7:CDDE3BB?BBBBBBBCC@B@BBBB<@>ABBBC=AABB@@@>B?BCA;ABB<AAABBAA>???BBBB@@@@@@BB?B@B=@=>>C?@<<8<6@;=:;;
@ATNG8:02678:03128
GATGGTAGACATATCGTACTCTCTGTACTCATTCGTTTCGGAAGAGACAGGTACGTTAATAGTTAATAGCGTACTTCTTTTTCTTGCTTTCGTGGTATTCTTGCTAGTTACACTAGCCATCCTTACTGCCCTTCGATTGTGTGCGTACTGCTGCAATATTGTTAACGTGAGTCTTGTAAAACCTTCTTTTTACGTTTACTCTCGTGTTAAAAATCTGAATTCTTCTAGAGTTCCTGATCTTCTGGGCAGACTCTCACACGCCTACCATCGTTCTCCTTAAGTCT
+
9944.499;:BBBABBCBBEC;99C=BCCCCC@C??=68829;?@ACBBB@B@@AB?C@CBAB?B?BBBBB==<<788868(25.5:76.600/6<=:6>E8<;>ABB=@@@@>>==8>>>:><;<9<<>6>:>?>>:=<=<>>>=>>;;;;;;>:>==8=@;?;?>=>>?@@C;>>AAA5A<>;>BABA/@@>>=5>///;;///8(////'/57672627959@>@@;;5;<?===>?5;;=?9?CBB;:;?@@BC>>>:>AA<???;;5;;;5;:>9A888
@ATNG8:02678:03174
GATGGTAGCTCGCTGATGATATCTCCAGAAGATCAGGAACTCTAGAAGAATTCAGATTTTTAACACGAGAGTAAACGTAAAAAGAAGGTTTTACAAGACTCACGTTAACAATATTGCAGCAGTACGCACACAATCGAAGCGCAGTAAGGATGGCTAGTGTAACTAGCAAGAATACCACGAAAGCAAGAAAAAGAAGTACGCTATTAACTATTAACGTACCTGTCTCTTCCGAAACGAATGAGTACGAGAGAGCACACGTGTCTACCATCGTTCTCCTTAAGTCT
+
@:??7;<AAB@;<ACDCCCCDGCAA>ACC@CCCBBB?B=AAB???@;==3:/9??87787$35;;777?>>989+9<;;:99$55.5.555&59<7<<<@BBABB>B?@@@E::8:@@@BBBGGCDCBBBBB?AA@@<@???@@??;@=B;;7;ABA@ABC=AAA9::=A@=AA@:=>:9:,78=8=ACAA/A@=A888A@AAA=?<>==B;><>?BBC@CCCBBBA=A>???9@BA499AAABCCAAAFBAAABCCB@@BBA>>:>898@=@@<9>5:5:>88
@ATNG8:02686:03168
GATGGTAGGCGACATACATACGCGCCAGAAGATCAGGAACTCTAGAAGAATTCAGATTTTTAACACGAGAGTAAACGTAAAAAGAAGGTTTTACAAGACTCACGTTAACAATATTGCAGCAGTACGCACACAATCGAAGCGCAGTAAGGATGGCTAGTGTAACTAGCAAGAATACCACGAAAGCAAGAAAAAAGAAGTACGCTATTAACTATTAACGTACCTGTCTCTTCCGAAACGAATGAGTACGATGAGATCTCGTGTGCTACCATCGTTCTCCTTAAGTCT
+
@B?@=?CC7;;<<<A@>A0/0/0//)/<>9>>CCCFAE@CBBBBDC=C@496:?ABDBCC5C@CCCCCCBA;;;0;AAACCC5DDAE8;;;60005@0/0870457<>BC:?BB>A@A@AAB@AACCC<;;;5;@?@<;;;>=@9939=B@@;?@C@BBCC@AA?CAA=AA?99939::::,7;;8777773#3;1;88<B<=;<07/5558;>5;;000=A@>AB9929:999-9;<8=?887>?>>998AABBBBBB;;555;;5===<?9:::18188=@AA
@ATNG8:02746:02562
GATGGTAGATACTCGCTGATACACCCAGAAGATCAGGAACTCTAGAAGAATTCAGATTTTTAACACGAGAGTAAACGTAAAAAGAAGGTTTTACAAGACTCACGTTAACAATATTGCAGCAGTACGCACACAATCGAAGCGCAGTAAGGATGGCTAGTGTAACTAGCAAGAATACCACGAAAGCAAGAAAAAGAAGTACGCTATTAACTATTAACGTACCTGTCTCTTCCGAAACGAATGAGTACTACTCTCAGAGACACACTACCATCGTTCTCCTTAAGTCT
+
;5@D@BCBBBBBCCAA@BCABBBBB=BBC?;:9@>>9>8=?@BBBB@AB?C@??99:@@@.A>AA@BBBBBAAB;=<BDDCC5BB>A=BBB;BCCA;;9BEBBBF?B@BC@CCC>AABBCCCCCCCCDCDDC@DDBA<?>>>=>>@<A@E@@>@CCCBBBC?BBCCCC>@A@CBB<????<5?==9:====.=A=A>==@AA@A;><>@@@<A<@@CBB@BCCCA??<?=?AE>CCC?BBAABCBBBBBBB>>?CCBAAB;;<@@<>>AAA<>??;>8=8===>
@ATNG8:02709:02628
GATGGTAGCGCGACGAGCGTAGACCCAGAAGATCAGGAACTCTAGAAGAATTCAGATTTTTAACACGAGAGTAAACGTAAAAAGAAGGTTTTACAAGACTCACGTTAACAATATTGCAGCAGTACGCACACAATCGTAGCGCAGTAAGGATGGCTAGTGTAACTAGCAAGAATACCACGAAAGCAAGAAAAAGAAGTACGCTATTAACTATTAACGTACCTGTCTCTTCCGAAACGAATGAGTAGTGTGCGACGTGTCGCCTACCATCGTTCTCCTTAAGTCT
+
6?CC?BCCBCBCCHDCBCCCC@??@8CCC865A<55055:89::99733/3699333333$33788:9==9;;<37344999(55.5.555&5<;9666@@@C@A@@@BC?BBB=??AACCBCDCCCDBCBB?B<:;CBCDBBBA@=@?B::99@ACAAAD>AABA@@9>>=@BA=A?///)///(/:<<<+65)55999655948;>>@B=B<?@AA@?BCAB@::5:<>?C>BAA?::9ACCBAAA9:8?@77788732;550555:;499;594938///
@ATNG8:02709:02651
GATGGTAGAGAGAGCTCTCTCATCGTACTCATTCTTTTCGGAAGAGACAGGTACGTTAATAGTTAATAGCGTACTTCTTTTTCTTGCTTTCGTGGTATTCTTGCTAGTTACACTAGCCATCCTTACTGCGCTTCGATTGTGTGCGTACTGCTGCAATATTGTTAACGTGAGTCTTGTAAAACCTTCTTTTTACGTTTACTCTCGTGTTAAAATCTGAATTCTTCTAGAGTTCCTGATCTTCTGGGTCTACGCTCTCGCGCTACCATCGTTCTCCTTAAGTCT
+
A;<@@BCBCBBBBBCCCDCBBBDCCCCBCCCD@@???9@C@C@CCCCBCCACB@BB=B?BABA<@>@DFCCACDC?AAAAA1AB@CBBB;BCCB?BBC?BB<???CCB?AACAABAA>@@B?B=;<9<9<9>:=<==/778<66-------2233(226255055;8;;<<==>5:::::/:7<78////(-9222),,,,,,6335+222&269995:67737AAA???<><>AAA@@:>>@@:@AA@<<<AA?>>=><9994666997;;94;6=5;666
@ATNG8:02714:02625
GATGGTAGGCGTGTGAGAGTCTGCCCAGAAGATCAGGAACTCTAGAAGAATTCAGATTTTTAACACGAGAGTAAACGTAAAAAGAAGGTTTTACAAGACTCACGTTAACAATATTGCAGCAGTACGCACACAATCGAAGGCAGTAAGGATGGCTAGTGTAACTAGCAAGAATACCACGAAAGCAAGAAAAAGAAGTACGACTATTAACTATTAACGTACCTGTCTCTTCCGAAACGAATGAGTACGTGTGCGACGTGTCTCCTACCATCGTTCTCCTTAAGTCT
+
;;>@?BBB@CBBBBCCEDCBBBDCC>CCC@CC99;B?B<@ABBBBC?AA>A>A?>99999)9?ACCAABFCBBB;@A99999(:=9=29992:9==>>>=>>>@@<A>@@=@@>588;<=?A@@@AAAAA??;>>>A5858>@?A;@=@@@<@AAA><>>;>>@A>>;>>:==@<A?>?D9=:9187877(8<8<;66///::@7@;?>>><B=E887;:>>?>?@@<?<?@A:A@A<@<=@///=:676=BA@@?>>>?B=>>>=?=>=B>==><A7:7;;::
@ATNG8:02738:02625
GATGGTAGGCACTGCGCACACATCCCAGAAGATCAGGAACTCTAGAAGAATTCAAGATTTTTAACTCGAGAGTAAACGTAAAAAGAAGGTTTTACAAGACTCACGTTAACAATATTGCAGCAGTACGCACACAATTGAAGCGCAGTAAGGATGGCTAGTGTAACTAGCAAGAATACCACGAAAGCAAGAAAAAGAAGTACGCTATTAACTATTAACGTACCTGTCTCTTCCGAAACGATGAGTACTATAGACTATCTGAGACTACCATCGTTCTCCTTAAGTCT
+
::<<;::A755;;B555<;;;<<<<6<<A==99655165:<=666>:>;:<://)-66666'60-////:;=377)73;>??>0>B=B>BBB9A@@>BBBDDDCCC@C>@@?A@?;??::;@ACECECCDBAA=A6;:>@@@BBBCD@C@B<;8;CBBCCBB??@????>??:?@@;?;000*000*/////(/:3978888@AA<A<A;8617:>>BBB@CCDCBBB>A<@==5>000:?@@BBBAAABB@@@ACBBBCAAABC@AA@DE@CBB>B@B?C?@?
@ATNG8:02749:02647
GATGGTAGGCGACATACATACGCGCCAGAAGATCAGGAACTCTAGAAGAATTCAGATTTTTAACACGAGAGTAAACGTAAAAAGAAGGTTTTACAAGACTCACGTTAACAATATTGCAGCAGTACGCACACAATCGAAGCGCAGTAAGGATGGCTAGTGTAACTAGCAAGAATACCACGAAAGCAAGAAAAAGAAGTACGCTATTAACTATTAACGTACCTGTCTCTTCCGAAACGAATGAGTACCTCTCAGACGCTCGTCCTACCATCGTTCTCCTTAAGTCT
+
```
