## Supplementary material for "Massive Multiplexing Can Deliver a $1 Test for COVID-19": Fastq files for Ion S5 analysis of 24 indexed plates: E-gene_Plate01_Rep1_IonCode_0102.filtered.fastq (part 39 of 54)

```
;66@:@CC?BCBBBCCCCCCBBBBB?CCC@CDFCCC>A>@BCCCBB?@A=@>AAA@@DDD2D?CBBCCCC;;;D>@@ABCCB2BC=A5;;;.;AB?C@@@BCB;:::@DD@CBB=??BAAACBCCCBBBBBBBCDCC?A@AABCBB?DADAB?ACBBBCCC@CCCABA?BC?BBB@BBBA@9@@?:98888(9?>@??;AAAAC<A<AAAA<@<>>B@@=@BCCCBB@C@BBC=CCC?BB???BC@A@@CCBCABBBBB??<@@@=A@@@C@CCC?B?B>B>>?
@ATNG8:02715:02695
GATGGTAGTGTCAGTGCGCGTCGTCCAGAAGATCAGGAACTCTTGAAGAATTCAGATTTTTAACACGAGAGTAAACGTAAAAAGAAGGTTTTACAAGACTCACGTTAACAATATTGCAGCAGTACGCACACAATCGAAGCGCAGTAAGGATGGCTAGTGTAACTAGCAAGAATACCACGAAAGCAAGAAAAAGAAGTACGCTATTAACTATTAACGTACCTGTCTCTTCCGAAACGAATGAGTACGAGAGAGCACACGTGTCTACCATCGTTCTCCTTAAGTCT
+
;;;@9=BADDDCCAABCGEBBBBAB?CDD@CBBBCC?C>@@DC<AA?CC@B?BAACBABB3C?AAABCBAA?AD>DAABBBB5BB?C5;;;.;CC?AAABBBBBC?B?BC?BBC?BBBBBCCCCCCCCCCCC?CCCC?BA@???><7>;@??=@CBBCCBB?BBBBBB>@@<@>>8<>999+:>:789989(8@:A;;;>>>@A<?<??BB<?;?BEBC@CC@@@??<??BDE=AAB?BBBBCCCBBBBBA<AB>>;@@@CA====AA==A?B>A;?8>:>:::
@ATNG8:02716:02661
GATGTAGAGAGACTGTAGCGCACCCAGAAGATCAGGACTCTAGAAGAATTCAGATTTTTAACACGAGAGTAAACGTAAAAAGAAGGTTTTACAAGACTCACGTTAACAATATTGCAGCAGTACGCACACAATCGAAGCGCAGTAAGGATGGCTAGTGTAACTAGCAAGAATACCACGAAAGCAAGAAAAAGAAGTACGCTATTAACTATTAACGTACCTGTCTCTTCCGAAACGAATTAGTACAGAGAGTACGATATGTCTACCATTGTTCTCCTTAAGTCT
+
96;CCCCCCCCCCCCCCBDCCCBC=BCC?BBBBBB?BBBBBCBB>AA>B>BBB>????2A@BBBCCCCCAAA=BAAADDD2CC@C5;;;.;CE@CBBBDEECC@C@BB?AAA?BABBBDCCCCCDDCCCC?CCBB>??BBBBBB>B?B??>@CCCCCCA?BBAABB>BB@BBB;??888*:??;>@@@@2=A<A;::AAAAA;A;@@@@;A;?ACAA>@BBBBBB@D?ACC>BAA>A?BBBBCBCBABBBBBBBABBB@AA?>;//,/:6::=:=<@;??==
@ATNG8:02724:02683
GATGGTAGATATATGCACGCTCTACCAGAAGATCAGGAACTCTAGAAGAATTCAGATTTTTAACACGAGAGTAAACGTAAAAAGAAGGTTTTACAAGACTCACGTTAACAATATTGCAGCAGTACGCACACAATCGAAGCGCAGTAAGGATGGCTAGTGTAACTAGCCAAGAATACCACGAAGCAAGAAAAAGAAGTACGCTATTAACTATTAACGTACCTGTCTCTTCCGAAACGAATGAGTACACACTCTCATTTGACACTACCATCGTTCTCCTTAAGTCT
+
::9>5:<?A@;;=A;AA>>==B=?>:>/0)//8493047:;;BBBB>=;6:433399;;;+;48<:::;@@<881/.0;777)8;5B2:9905DD@@AAA@A@AA=A>AA>AAA>@@@ABCABABB<;;BBB?CBBBADABABBBC?B@BBB?;;;BCCCB?AACCC?D>AA=@==389<<8;==8=>?>?1==6=///88;66055555?<@<??@@@@CCCDBBB?C?BCD=BBA?AAAAABBBBBBBBBBBBC>BBCAA:7616??AD?B<>:B>B?BBAA
@ATNG8:02731:02661
GATGGTAGCGAGCGAGTGTGTATACCAGAAGATCAGGAACTCTAGAAGAATTCAGATTTTTAACACGAGAGTAAACGTAAAAAGAAGGTTTTACAAGACTCACGTTAACAATATTGCAGCAGTACGCACACAATCGAAGCGCAGTAAGGATGGCTAGTGTAACTAGCAAGAATACCACGAAAGCAAGAAAAAGAAGTACGCTATTAACTATTAACGTACCTGTCTCTTCCGAAACGAATGAGTACCTCTCAGACGCTCGTCCTACCATCGTTCTCCTTAAGTCT
+
ABBC@CCCCCCBB@@ADCCCCCCCC@CBB?CCBB@@=@?BBDCBBB>BB@B@BBB@@@@@1@@CCCCCCCCCDD=BBBBCCC1B@=@;BAA7ABC@CBBBGCCCC@B?BA=ABC>AABBBBCCCCBDDDDBC@CCBB?B@@?@@??<B@CBB@BCCCCCBB?BBBBBB>BC>A@?;?>;<;3<9939====.=@<A??@CCBBA:?<@>>?:>;>>CBB?BDBBBCC@C?BBE>DBB?BBBCCBB?@@@@@@CBAAACCCC??AA<@@@>B@BCB?B?A>B@AA
@ATNG8:02736:02699
GATGGTAGATACTCGCTGATACACCCAGAAGATCAGGAACTCTAGAAGAATTCAGATTTTTAACACGAGAGTAAACGTAAAAAGAAGGTTTTACAAGACTCACGTTAACAATATTGCAGCAGTACGCACACAATCGAAGCGCAGTAAGGATGGCTAGTGTAACTAGCAAGAATACCACGAAAGCAAGAAAAAGAAGTACGCTATTAACTATTAACGTACCTGTCTCTTCCTAAACGAATGAGTACGAGAGAGCACACGTGTCTACCATCGTTCTCCTTAAGTCT
+
@BBB@CCCCCCCCABBCCCEBBBBB>ACB@BBBBAA>A?BCC>>?C?BB?C@BBBBBCCC3C?CBBACCCCA>?7?8?@CCC5BB?A5;;;6;BD?ABABCCCBB@B@CC@CBC?BBAACCBBCCECCBBCC?CABA@C???AA@@9@=A9:7;CBABCCC@BAAABB?BD>BAB@BCA@@9@9:39====,==:>;;;DFA>>;><?@AA<A<@>BBB?BCBBB@?<@@BAB=BBB>AABBBBBBBBBBBBBB@AAAAACC;;:<A>>>D?B>>9?:@:@@<=
@ATNG8:02743:02696
GATGGTAGGAGACACGTCGCACACGTACTCATTCGTTTCGGAAGAGACAGGTACGTTAATAGTTAATAGCGTACTTCTTTTTCTTGCTTTCGTGGTATTCTTGCTAGTTACACTAGCCATCCTTACTGCGCTTCGATTGTGTGCGTACTGCTGCAATATTGTTAACGTGAGTCTTGTAAAACCTTCTTTTTACGTTTACTCTCGTGTTAAAAATCTGAATTCTTCTAGAGTTCCTGATCTTCTGGTGTCTGATCTGTATCACTACCATCGTTCTCCTTAAGTCT
+
AAAB?ACBADDCCCCGCC@ADDBBBCCCBBBB>BBAB=BC?B?AA@BAABACDCBB?B@BBBB@B?BBBBBBBAA>ACDDC3B@<A789-6AAA599?:?@<@@BBBB@@@??AA@@7>AA=A=;>>====A=AAAA;?>A@>>>??@@AA677C:>>>=CB<?:@@AAAA@@@<>>=>?1?:?<@@AAA/??>==297<99:=<>>:>>??/>AABB<A<@@<@@>>;;;=A<??>>>D;??B<===AAA===>>==;AAAAAA9>?@AA<88:<>8<<>888
@ATNG8:02750:02681
GATGGTAGCAGACGTGACAGAGCGCCAGAAGATCAGGAACTCTAGAAGAATTCAGATTTTTAACACGAGAGTAAACGTAAAAAGAAGGTTTTACAAGACTCACGTTAACAATATTGCAGCAGTACGCACACAATCGAAGCGCAGTAAGGATGGCTAGTGTAACTAGCAAGAATACCACGAAAAGCAAGAAAAAAGAAGTACGCTATTAACTATTAACGTACCTGTCTCTTCCGAAACGAATGAATACGTGTGCGACGTGTCTCCTACCATCGTTCTCCTTAAGTCT
+
66=>8=@@ACCCDGGAABCDCCBBC@CCC@BBA@?A>@>@CA??@B?BC@C@?>?@@@@@2@?CBBBCCBBBBB9@=ABBCC5CCAD@BBB;BBC@CBBBBBCB@<A?@A=A@@;@?@@ABBBCCCCBBBCC?CCBB?BBBBBBBB>@=A::7;BCCCCBB@B???@?<@A=AAA;@@9999+99929:::::%8=4<856AAABA;@<@>@A=@=@@DBC@BBBBBBB?B?BBA<@??=??B?AABAAABBCBBBAAABBBB?>>?=AAA@@<??A3818<A888
@ATNG8:02706:02726
GATGGTAGCTCACGTACGTCACACGTACTCATTCGTTTCGGAAGAGACAGGTACGTTAATAGTTAATAGCGTACTTCTTTTTCTTGCTTTCGTGGTATTCTTGCTAGTTACACTAGCCATCCTTACTGCGCTTCGATTGTGTGCGTACTGCTGCAATATTGTTAACGTGAGTCTTGTAAAACCTTCTTTTTACGTTTACTCTCGTGTTAAAAATCTGAATTCTTCTAGAGTTCCTGATCTTCTGGCTCTCGTAGACAGATACTACCATCGTTCTCCTTAAGTCT
+
<66>8=BCBBBAAABCB;BCDBBBBBBCCCCE?@BAA<AB=B@BCCECBC?CDAA@>B?BBBC?C?C@@ACBCBB@BB@@@1?@8?=:;3;AAA=@??;??=@@BBAA?B=>>@B@@;@AD;@;@@>>>>>=<AACA:>=@=<<==>=@@@>==@;888;>=:>=AAAA@AA=<5;;>>>2>8=788887(8@888*8<<;;;A@@@<????/?;;;C<A<@A<AA>>>>>=@<>>@@@A;>>?<A??>>===>>@AA>;;<<550566883=DD<@9@;@@@@
@ATNG8:02707:02745
GATGGTAGCAGACGTGACAGAGCGCCAGAAGATCAGGAACTCTAGAAGAATTCAGATTTTTAACACGAGAGTAAACGTAAAAAGAAGGTTTTACAAGACTCACGTTAACAATATTGCAGCAGTACGCACACAATCGAAGCGCAGTAAGGATGGCTAGTGTAACTAGCAAGAATACCACGAAAGCAAGAAAAAGAAGTACGCTATTAACTATTAACGTACCTGTCTCTTCCGAAACGAATGAGTACGATGAGAGAGCTCTCTCTACCATCGTTCTCCTTAAGTCT
+
BBBD@C@@@CCDDDCCCCCCDDBBB=BCC@DDCB??<>=AABBBBB?BB>C@@@BBBBBB3B?BBBBBCCAABD>D?:;;;;*;A@C5;;;-;AA;AA@BCCCBB@C?AA@CCB>BBAABCCCCCCDCBBDB?BBBB?B???@@@B>A=B?@=@CCCBBBB?BBCBA@?BB@BBB>A@AAA2:9?:;=>>>/>>8=887?AA>>:><@AAA7;7:=BBB@BBAAA>?<?>AAC?CBA>ACDCBBBBBBBBA@@BDDA===??;;;<A;<;C?B>@<?9<9<A::
@ATNG8:02712:02730
GATGGTAGGCGACATACATACGCGCCAGAAGATCAGGAACTCTAGAAGAATTCAGATTTTTAACACGAGAGTAAACGTAAAAAGAAGGTTTTACAAGACTCACGTTAACAATATTGCAGCAGTACGCACACAATCGAAGCGCAGTAAGGATGGCTAGTGTAACTAGCAAGAATACCACGAAAGCAAGAAAAAGAAGTACGCTATTAACTATTAACGTACCTGTCTCTTCCGAAACGAATGAGTACAGAGAGTACGATATGTCTACCATCGTTCTCCTTAAGTCT
+
55==9=BG?BB@A@=>>:;5;>@@@?CBB?BA@@A@;?9>>??@@C??>:>=?@@@@CCC5FACCCDBBB;;;A;@@A?@@@0>>;@.959&59975556><;;<7?9@@;@AA>AB??ACCBDDCDC:;9A<@A@A6;<@@BABB?DAD;;7;AA;;;CE@LCCBBB@GF>?@A<?>999,9<<;@@@AA2BF?BABBCBAAA=B;>>@@7:69>BBB>ABBBBBB@C@CDE=A:94:??ABBCBBABBBCBBAAADBBBBBB>;><<<<6<<<8=8<9<<:;
@ATNG8:02744:02740
GATGGTAGGTGCACATGAGTGTATCCAGAAGATCAGGAACTCTAGAAGAATTCAGATTTTTAACACGAGAGTAAACGTAAAAAGAAGGTTTTACAAGACTCACGTTAACAATATTGCAGCAGTACGCACACAATCGAAGCGCAGTAAGGATGGCTAGTGTAACTAGCAAGAATACCACGAAAGCAAGAAAAAGAAGTACGCTATTAACTATTAACGTACCTGTCTCTTCCGAAACGAATGAGTACGTGTGCGACGTGTCTCCTACCATCGTTCTCCTTAAGTCT
+
///:6;@BABBBB=>AAADCBBBAA>AAA=AABBBB?B@CCCBBCC@CC?@>?CDCDCCD1C@CCCCCCBBBCD=AABBABB0@>9>4:::5;?@>ABBBFBBBB?B>BB>BBB=BBBBCCBCCCCCD@@BD@BBBB?BBBB@@@A>B?CBA>ABDDCCAA?AABBBB@CC>8879>=?A>8@>?9<>>>@2=>:?888AAB>=8==AAA?;@<@>CBB?BDBBBCC?B?BCC<ABB>@@@@AABBBBCCABABBA@@@994899<@999@:9957;7>>?;;<
@ATNG8:02750:02755
GATGGTAGTGCGTGAGAGAGAGACCAGAAGATCAGAACTCTAGAAGAATTCAGATTTTTAACATCGAGAGTAAACGTAAAAAGAAGGTTTTACAAGACTCACGTTAACAATATTGCAGCAGTACGCACACAATCGAAGCGCAGTAAGGATGGCTAGTGTAACTAGCAAGAATACCACGAAAGCAAGAAAAAGAAGTACGCTATTAACTATTAACGTACCTGTCTCTTCCGAAACGAATGAGTACTATAGACTATCTGAGACTACCATCGTTCTCCTTAAGTCT
+
/9//)//<A@@@CDDHCCC@@@00,/7727?=;;;A;:=:999>:887=789994>>?+B8>:37>7334==<188/////$//(/(///&/6728::::>A:87;:>?<@??=?AAACCCCCCBBCCCBC?BB??;?@?>??@A>A?BBB?BC::9ADC@C@@@CC?A@?BBC?AA>?<5=:8188888+9A:?888AAAAB;?<??@@7:7:?AAB?BBBBBBB?B??@@9???<@BCCCBBBBBBBBBBBBBCCBBCCCAA>ABBBC@BA@=@<>9>>=>
@ATNG8:02729:02775
GATGGTAGCTCGCTGATGATATCTCCAGAAGATCAGGAACTCTAGAAGAATTCAGATTTTTAACACGAGAGTAAACGTAAAAAGAAGGTTTTACAAGACTCACGTTAACAATATTGCAGCAGTACGCACACAATCGAAGCGCAGTAAGGATGGCTAGTGTAACTAGCAAGAATACCACGAAAAGCAAGAAAAAGAAGTACGCTATTAACTATTAACGTACCTGTCTCTTCCGAAACGAATGAGTACGAGAGAGCACACGTGTCTACCATCGTTCTCCTTAAGTCT
+
;6:D:CCBBDDBCBCCCCCCCCCCC?BCC?CCBBAA>@@CCDBC??<>B@B@BBBBBBAB2B@CCCACDDBBBB?BBBBEDD5BB=B4;;;.;AA;BAABCBBCC@C@CB@@@@>??B?A@CCCCCCCBBBB@BBBB>ABBBCAAB>B>AAB?BBBBCCCD@>??BBB?BB?BBB?B>0000*000)0////'/83;888AAA=>:=:<>BC:=:=<ABB>@@A@@@?<??AAB=BBB?BBBBBBBBCBBBAAABBBBBBAAA===<AAA>B?BBA?@9<8====
@ATNG8:02732:02790
GATGGTAGAGTACAGTGTAGTAGACCAGAAGATCAGGAACTCTAGAAGAATTCAGATTTTTAACACGAGAGTAAACGTAAAAAGAAGGTTTTACAAGACTCACGTTAACAATATTGCAGCAGTACGCACACAATCGAAGCGCAGTAAGGATGGCTAGTGTAACTAGCAAGAATACCACGAAAGCAAGAAAAAAGAAGTACGCTATTAACTATTAACGTACCTGTCTCTTCCGAAACGAATGAGTACACACTCTCATATGACACTACCATCGTTCTCCTTAAGTCT
+
4<4:6;BBAB;;?BB96:BAAAA;;.9==39===00*0100/444<8;;;?88<;@@@@?'8/7;7373;888=13394444$5:8>7<<<+;55.55555====:<?BB;@@B9::@@@CBBBD;;;BBCB?DBBB?AABBDBBB?B@CBB?BAAABAAA?BBBBBB?AB>AAA=@@999,3771555565$5915525;9AAA;?9>>?A<A<@@B@@<@BBAAAD?C9:;F>BBB=?@BBAADBBBBCBBB@?B@@@ABBCEC?CA@@A<>00+0)0:;099
@ATNG8:02751:02774
GATGGTAGGACGAGCGTCTGAGAGGTACTCATTCGTTTCGGAAGAGACAGGTACGTTAATAGTTAATAGCGTACTTCTTTTTCTTGCTTTCGTGGTATTCTTGCTAGTTACACTAGCCATCCTTACTGCGCTTCGATTGTGTGCGTACTGCTGCAATATTGTTAACGTGAGTCTTGTAAAACCTTCTTTTTACGTTTACTCACGTGTTAAAAATCTGAATTCTTCTAGAGTTCTGATCTTCTGGCGCTCTGTCACGTCTGCTACCATCGTTCTCCTTAAGTCT
+
5:;>:BDD@DDBBBBBCBCCBCCB@CCCCCCC@CADD=DD@D?AAABBBCACBBAA>A?BBBC<B@CBBBCCCCCBCCCCB5BB?BBBB>BCCC@C::8:C8::BDDC@CCDCCCCC@DDD?B?CCA@ABBC@CDCC8:9CB@@@CCBBBDBBCCABBC?AAAF@BBBBCBCBC<A;;;;.;>B>AA@@@0@BBCI=CBCDCHCCCD@CCCB5C;;;CADBCC@DBABB@@<@AAABBB=::;>BCCBBBBBBBBBAA@BACDC?BBBBC?AAB>A>A?CAAA
@ATNG8:02726:02834
GATGGTAGACACGTGTGCTCTCTCGTACTCATTCGTTTCGGAAGAGACAGGTACGTTAATAGTTAATAGCGTACTTCTTTTTCTTGCTTTCGTGGTATTTCTTGCTTAGTTACACTAGCCATCCTTACTGCGCTTCGATTGTGTGCGTACTGCTGCAATATTGTTAACGTGAGTCTTGTAAAACCTTCTTTTTACGTTTACTCTCGTGTTAAAAATCTTGAATTCTTCTAGAGTTCCTGATCTTCTGGGTGTATCAGCGAGTATCTACCATCGTTCTCCTTAAGTCT
+
666>8=BEECAA>9A0//:<99>>@:566=@@?CBBC?CC@CACAA@A??6:9???9A=B@BA?B?BAAABBBBB@CDDDD1;:;>>>B:@CBA9=:00)0=90//(../(.8::?>;:9///6<9==A===??=EBA@<;:;===>>>>>@BCA;;7888;>>5;6;=;;;>>>@<?>>AA5A:=:==DDD/AA???:?A@@@A>=>=:::9:*://-/=9=9AB<AA>>====C=AA??AA;@>AA7888AB??;;;>>;=A>@@@<@;;99166=7=7=7;9>>
@ATNG8:02736:02810
GATGGTAGGCGACAGTACATACGCGCCAGAAGATCAGGAACTCTAGAAGAATTCAGATTTTTAACACGAGAGTAAACGTAAAAAGAAGGTTTTACAAGACTCACGTTAACAATATTGCAGCAGTACGCACACAATCGAAGCGCAGTAAGGATGGCTAGTGTAACTAGCAAGAATACCACGAAAGCAAGAAAAAGAAGTACGCTATTAACTATTAACGTACCTGTCTCTTCCGAAAGGAATTGAGTACAGAGAGTACGATATGTCTACCATCGTTCTCCTTAAGTCT
+
99<A9<44.4//////:::==655;=166>:@===@?7926@??>>?4>:8;7:>;45555$575556;99<;;;6;=@G@@G+6:79=AA@7@;;29?@@A;::B=A=AC@BAA@BBBBBBBCCABBBAABA=@BAA@CCA@ACBB?B@C;;5;@@@AAAB?BC?@@A;AA=:99<??AAD=:99;99887'3;697888585:;=6775505/55@@B@CB@??:;5;40@>3:6:*0)/0--//////9/333399;<==:<:=662225268=9?<A4;977
@ATNG8:02736:02819
GTTGGTAGATTTATGCACGCTCTACCAGAAGATCAGGAACTCTAGAAGAATTCAGATTTTTAACACGAGAGTAAACGTAAAAAGAAGGTTTTACAAGACTCACGTTAACAATATTGCAGCAGTACGCACACAATCGAAGCGCAGTAAGGATGGCTAGTGTAACTAGCAAGAATACCACGAAAGCAAGAAAAAGAAGTACGCTATTAACTATTAACGTACCTGTCTCTTCCGAAACGAATGAGTACGTGTGACGTACGTGAGCTACCATCGTTCTCCTTAAGTCT
+
CC?C?CCCCCD=BCBBCCECBBCCC?CCC?CDDBBB?C@CCCCCCB?BC?C@CAAACCCC2A?AAAAAAAABBB<BBBBBBB5CC@C@CBB;CCDBCEEBBBCCC?C?CC?CCC?BBBBCBBCCDCCCCCBC@BCAA?AAAABBAA=B@CCC>BADCCBBB?BBBAA@@BC@AA@;@@<<>8===;>::;;+;@=B888@@@AA:>:>@AD8;7;CCBB?CCBBBBB>A?BBB=BBC?BBBBBDAAAAACCCACCCBBBBBBAAA?CBBBC?BBB?B>?;AAAA
@ATNG8:02737:02853
GATGGTAGATACTCGCTGATACACCCAGAAGATCAGGAACTCTAGAAGAATTCAGATTTTTAACACGAGAGTAAACGTAAAAAGAAGGTTTTACAAGACTCACGTTAAAATATTGCAGCAGTACGCACACAATCGAAGCGCAGTAAGGATGGCTAGTGTAACTAGCAAGAATACCACGAAAGCAAGAAAAAGAAGTACGCTATTAACTATTAACGTACCTGTCTCTTCCGAAACGAATGAGTACTGTATCTATGTGTGCGCTACCATCGTTCTCCTTAAGTCT
+
;55=8=CCCDBBBBCBCBCCBDBBB=BCC?CBB?=>9?;@@CBBBB?BB@B>BBBBBBBB3C?BAACCCAAB@A8=9>@@@@0AA>A=BBB<BCFB;;;CEBBCC@CCC;AAA>BBCCCCCDD@@@CCCCB=CBBB?BAABBBAA=B?A?@>ACCCCDDC?AAACAB?BD?BBB=@@99929@@;:8888(9@<B;;:BAAA?<A=@@==8=8==BBC?BCAA?9949<@AA<ABB?AAACBCBBAAABBBBBBBAAAAAAA@@<@@@@@<???;>6:6:A??
@ATNG8:02708:02896
GATGGTAGTGCGTGAGAGAGAGACCCAGAAGATCAGGAACTCTAGAAGAATTCAGATTTTTAACACGAGAGTAAACGTAAAAAGAAGGTTTTACAAGACTCACGTTAACAATATTGCAGCAGTACGCACACAATCGAAGCGCAGTAAGGATGGCTAGTGTAACTAGCAAGAATACCACGAAAGCAAGAAAAAGAAGTACGCTATTAACTATTAACGTACCTGTCTCTTCCGAAACGAATGAGTACGAGAGAGCACACGTGTCTACCATCGTTCTCCTTAAGTCT
+
@;AD@CCBBCCCCCDDDDDDAABBD>BBB?CCCC??<?=@?BBACA?AA<A>BBB@ABBA2B@DCBBBCABBCC?BB@@@@@0@A=A<B@A9ACHGCCBBDBBBC?B@BD@CAA@CBBBBCDBBBCCFCBBB?CCCC?BBBA@??@<@?B??>@CBBBCCB?BBBBBB@AB>BA@<@A???8??=<@AAAB3BC>A::9D@@@A;?;?BAC9<7=ACCC?CCA@@9969=@CC>CCC?BBBBBBBBBBBBBBBB@A@DCCAA<<<=A@@@B@BBB?B>>;?888
@ATNG8:02722:02873
GATGGTAGCGAGCGAGTGTGTATACCAGAAGATCAGGAACTCTAGAAGAATTCAGATTTTTAACACGAGAGTAAACGTAAAAAGAAGGTTTTACAAGACTCACGTTAACAATATTGCAGCAGTACGCACACAATCGAAGCGCAGTAAGGATGGCTAGTGTAACTAGCAAGAATACCACGAAAGCAAGAAAAAGAAGTACGCTATTAACTATTAACGTACCTGTCTCTTCCGAAACGAATGAGTACGATGAGAGAGCTCTCTCTACCATCGTTCTCCTTAAGTCT
+
A@BC?=BCBBCC=BB@@@BCCFCCC?CED@CCCCAA<?=@DBAAA?:@@9?9?>@AABBB2B@CHECCCCCBBA<@@A@AAA0AC>C5;<;.;A@<ACECDCDCC?B?BB?BBB>BB@A@@@@BBBCCBBCCBD;;;@BBBAA@@@=@@C;;7;A;;;BBA>ABCBAA>BF@BBB=A@???8=??;99999(9@;A9::BB@==:==@>>>=B<>=BCCADBBA@;;5<<;;;6;CC@CCCCCBBBCCBBB@BBBBBAAABB>A>:>===B?BBB@B?B?BBBB
@ATNG8:02735:02895
GATGGTAGTGTCAGTGCGCGTCGTCCAGAAGATCAGGAACTCTAGAAGAATTCAGATTTTTAACACGAGAGTAAACGTAAAAAGAAGGTTTTACAAGGCTCACGTTAACAATATTGCAGCAGTACGCACACAATCGAAGCGCAGTAAGGATGGCTAGTGTAACTAGCAAGAATACCACGAAAGCAAGAAAAAGAAGTACGACTATTAACTATTAACGTACCTGTCTCTTCCGAAACGAATGAGTACTGTATCTATGTGTGCGCTACCATCGTTCTCCTTAAGTCT
+
<DEE?ABCCEB@ABCCDCCECB??@@EDEACBA@??;?<@@CBBBC?CC?C>@?@@ADCA2C?AAAAABAACCD;C?@ADDD3BB@C@CCC;BDCAC?CEEKEBB@BADC?BBB@DCBAABCCBBBBBBBBB>BBBB?BBBBBBAA=?>B?A=AAAABBBB?BCCCBB@BB@BBB?AA>><5<994:DADA3:95:?;;;;;AAA;>;?ABB=B<@@>>>=??AA<<<:=:==>6>@@=@@@@000@@>@BB???BAAABABABBE@CBABB=AAE@C?B?A???
@ATNG8:02739:02948
GATGGTAGTATCTGCACACTCTGTCCAGAAGATCAGGAACTCTAGAAGAATTCAGATTTTTAACACGAGAGTAAACGTAAAAAGAAGGTTTTACAAGACTCACGTTAACAATATTGCAGCAGTACGCACACAATCGAAGCGCAGTAAGGATGGCTAGTGTAACTAGCAAGAATACCACGAAAGCAAGAAAAAGAAGTACGCTATTAACTATTAACGTACCTGTCTCTTCCGAAACGAATGAGTACACATCGTCGTGTCGTGCTACCATCGTTCTCCTTAAGTCT
+
::<=:BB=:0/00//9<=>;69?BB=@AB>@@@A@C>A6::A@??@?9827;77877777'36;==BB@@ACCC=9966@@@+>?:@:BB=0;;;6;@BCECCCE?C?99.444.47<=@@@@CCCDCBBBC=@@@B?BAAAC::8<A<@B@<BB;::A8:4:AA=??9?@498><>?988)7<<5<;<<=.7:;=566?=<9A8=:===>5;5:8;<E@CCCDAAA<?;@@A;AAA?BBBBBBBBBBBACCDCAAAAACCBBBB?A?>>??BBB@C?A=AA::
@ATNG8:02753:02925
GATGGTAGCGCGACGAGCGTAGACCCAGAAGATCAGGAACTCTAGTAGAATTCAGATTTTTAACACGAGAGTAAACGTAAAAAGAAGGTTTTACAAGACTCACGTTAACAATATTGCAGCAGTACGCACACAATCGAAGCGCAGTAAGGATGGCTAGTGTAACTAGCAAGAATACCACGAAAGCAAGAAAAAGAAGTACGCTATTAACTATTAACGTACCTGTCTCTTCCGAAACGAATGAGTACTGCGTCTCACTCTCGCCTATCGTTCTCCTTAAGTCT
+
BBBD?CDCCBCBCCAABBICCCCCC=CCC@BCCD@@>@>@?BCCBBACC;><?AA@@A@@0@?BBCCCCEDAA@;@A:;;;;.;C?D@BBB9BBB?BEDBBCBBA=A?AA>AEE?BBB@ABCDDEAAABBBC@CBBB@BBBBBBBB@C@G::;;BCBBCDD@:9:@??@CC?BBB<@>AA@9@>=999999(9>9;;;;AAAAA<A=>>>C<B=AADBB?CBBBBAA?A=??C>C??9::CABBBAABCCBBBBDDABA;;8;AABAB@CCC@E?B?B@?@
@ATNG8:02710:02977
GATGGTAGCGCGACGAGCGTAGACCCAGAAGATCAGGAACTCTAGAAGAATTCAGATTTTTAACACGAGAGTAAACGTAAAAAGAAGGTTTTACAAGACTCACGTTAACAATATTGCAGCAGTACGCACACAATCGAAGCGCAGTAAGGATGGCTAGTGTAACTAGCAAGAATACCACGAAAGCAAGAAAAAAGAAGTACGCTATTAACTATTAACGTACCTGTCTCTTCCGAAACGAATGAGTACGATGAGAGAGCTCTCTCTACCATCGTTCTCCTTAAGTCT
+
>CBB?B=CDD@@@969@CFEDCBBC=CCC?CBBB;;6;>A@BBA@??BC@C@AA@??BBB2A?ABBBBBCCBBA:>;@>:<:*9=7<.99909;:7;@;@=>@>@7;7;B?B@?=@B@?ACCFCDCCCCB@@<>9;;=@???AAAA?A?C;;6;A;::ACC?BAABCF>AA?ABA?BBCBF>??<:>?BCCB)>=89:9:>@@AD=A<887D<A<@>C@@=@CDAAAA;?:99:/9??>???999@AAA999=765=>;<<??886;??<;:6;56/706/6;;:
@ATNG8:02715:02998
GATGGTAGCACGAGTCACTCATATCCAGAAGATCAGGAACTCTAGAAGAATTCAGATTTTTAACACGAGAGTAAACGTAAAAAGAAGGTTTTACAAGACTCACGTTAACAATATTGCAGCAGTACGCACACAATCGAAGCGCAGTAAGGATGGCTAGTGTAACTAGCAAGAATACCACGAAAGCAAGAAAAAGAAGTACGCTATTAACTATTAACGTACCTGTCTCTTCCGAAACGAATGAGTACGATGAGATCTCGTGTGCTACCATCGTTCTCCTTAAGTCT
+
:<?;<?BCBBB=?>C<<;<<?;;==<@@C@CCCC;;9;=BBB@@AB?C@<@<0000/99:):69:::::=<@AD=>>?<<;<*;?<@<DDD;BBC@CCCBBBBAA>A?BC@C@@>@?BBCCCCCCCCCBBCD@E;;:?A999BBBB@C@CAA?@BAAACBB?BBBCCC?BB?BBB>AA999,9=<;<<===.=>;????@BB@@;><>@@A<@<=<@A@?@@@@?@@;?<?AD=BBC=9::BCCCCCBBB??;?@@@>>>@A???=BAAAA:==A=A:>:===?
@ATNG8:02716:02961
GATGGTAGGCGAGAGTGAGACGCAGTACTCATTCGTTTCGGAAGAGACAGGTACGTTAATAGTTAATAGCGTACTTCTTTTTCTTGCTTTCGTGGTATTCTTGCTAGTTACACTAGCCATCCTTACTGCGCTTCGATTGTGTGCGTACTGCTGCAATATTGTTAACGTGAGTCTTGTAAAACCTTCTTTTTACGTTTACTCTCGTGTTAAAAATCTTAATTCTTCTAGAGTTCCTGATCTTCTGGATATGAGTGACTCGTGCTACCATCGTTCTCCTTAAGTCT
+
5:;?:>BC@CCBBBCCCCBC=CDDEFBBBBB@=?999,;A=A@DCBBCCC?BBBBB>B<@?BB?C>BAA@BBBCC@BABB@2@@?>>>@:>BBB@BBB?BB;>=BC@A<>??A?>>>;88:9<6<>>>>>>@<@@>>4:9::?@@@@@DA??>AC=A==:>=9==>>>AA>><<6==<=<3=:>;::::9):=///)/7;///<<<?9===<+:;;4748=9;7;///<=>1717>=;<=;>?>=B===@@@@:;;BBBAA>>>>;>===><>@@9@1606999
@ATNG8:02716:02979
GATTAGTATAGAGCTCTACATAGTACTCATTCGTTTCGGAAGAGACAGGTACGTTAATAGTTAATAGCGTACTTCTTTTTCTTGCTTCGTGGTATTCTTGCTAGTTACACTAGCCATCCTTACTGCGCTTCGATTGTGTGGTACTGCTGCAATATTGTTAACGTGAGTCTTGTAAAACCTTCTTTTTACGTTTACTCTCGTGTTAAAAATCTGAATTCTTCTAGAGTTCCTGATCTTCTGGCGCTCTGTCACGTCTGCTACCATCGTTCTCCTTAAGTCT
+
?;?7?CCJCCCCCBBCCCCCCCCCBBBBBB>BBAC>BB?B>??BBBAA>ABBBB@B?BBBB?B?BBB>>?BCC>>>>>>/::7://).88<7B=?=><,///:;;6;===@@AA=A>?:@<AA>>><>>;AAAA:::9A=7///@<=<@@@<??@==>:>=AD?;:;?>>9<8888)84:488888(8=:>>66/////:86808865$25558382550588877;:>3;;88<8155:6888=<>>@@????;:;?>>><>@@@A<???;>:=7888;
@ATNG8:02728:02986
GATGGTAGTATAGAGCTCTACATAGACTCATTCGTTTCGGAAGAGACAGGTACGTTAATAGTTAATAGCGTACTTCTTTTTCTTGCTTTCGTGGTATTCTTCTTAGTTACACTAGCCATCCTTACTGCGCTTCGATTGTGTTGCGTACTGCTGCAATATTGTTAACGTGAGTCTTGTAAAACCTTCTTTTTACGTTTACTCTCGTGTTAAAATCTTGAATTCTTACTAGAGTTCCTGATCTTCTGGGCAGACTCTCACACGCCTACCATCGTTCTCCTTAAGTCT
+
AAAA?BABBBCAA@A;666;;;<AB@@AA;;4;;:9/9?<A?AAABA@@;??839<C:><@?9=;>@A?=A@:A>=CEDD.;;>A:6606///1668162,--(---(-457886;2./.49456:6578>5<::8-2555-5==<:;:AA;<=<4:7749=8>:;;>>>>@@B69:=<=-=1919;A>A/@>=>B:A>==>B?>==1887(8:;5;A=A=??;;9;955575;065:>>>79877-7558;;7;;>A@@>>;>>>=@666=166=6=6>566:@
@ATNG8:02740:02982
GATGGTAGTGTCATATGAGAGTGTGTACTCATTCGTTTCGGAAGAGACAGGTACGTTAATAGTTAATAGCGTACTTCTTTTTCTTGCTTTCGTGGTATTCTTGCTAGTTACACTAGCCATCCTTACTGCGCTTCGATTGTGTGCGTACTGCTGCAATATTGTTAACGTGAGTCTTGTAAAACCTTCTTTTACGTTTACTCTCGTGTTAAAAATCTGAATTCTTCTAGAGTTCCGATCTTCTGGAGATATCATCAGCGAGCTACCATCGTTCTCCTTAAGTCT
+
AABC@DDC@A@=BBDCCBCDCGCCCBBBBBBC?AAAC=CB?B?@AACCCD@BBC@@=@@CBAA>B>BCBCBBBED?BCA@@0??=@?DD?CC@B?@CC?BB?BADDDD?DCCCC9;:@FEC@C?BBCDDDEC@BCCC@CBBBCCEBBBCBBBBBB@CAA?AC?B?BBBBBBBCD?BA@@@3@;@;:;::-<BDDC>CCCCDCBBCDACFHF5CAABHAIACC@CECCCAA?@?CB@@@<?>B?CCCDCDCBBBCCCCCCCBBB?CCCCC@C@@<@=?>BBAA
@ATNG8:02706:03025
GATGGTAGGCACTGCGCACACATCCCAGAAGATCAGGAACTCTAGAAGAATTCAGATTTTTAACACGAGAGTAAACGTAAAAAGAAGGTTTTACAAGACTCACGTTAACAATATTGCAGCAGTACGCACACAATCGAAGCGCAGTAAGGATGGCTAGTGTAACTAGCAAGAATACCACGAAAGCAAGAAAAAGAAGTACGCTATTAACTATTAACGTACCTGTCTCTTCCGAAACGAATGAGTACACACTCTCATATGACACTACCATCGTTCTCCTTAAGTCT
+
@@@C?BBB?B:6666=<>=BCB=<@7CBC>A<==@<7<7<<A9:6B?CC<@<9:898ECD1D>AA@@@?CB>??8?>ABDDD1?@;?2:;;*9;@=@A@@ADCCC?B?BD@CBB=??BBBCCFCBCBCCCAA?@BBB?BBA?AA>=:@@BCF@CCABBBBB?BBBCBB?BC?BBB?AA9::,79;478888(7=8=888@@@@@<>;>?BC<><>ABBB@BCAAABB@B?CCC<AAC?AACAABCBCAAA@@??@@@BBBCCABB@CBBBB?BBB?B>A>A888
@ATNG8:02707:03053
GATGGTAGGCGTGTGAGAGTCTGCCCAGAAGATCAGGAACTCTAGAAGAATTCAGATTTTAACACTGAGAGTAAACGTAAAAGAAAGGTTTAACAAGATCTCACGTTAACAATATTTGACAGCAGCACGCACACAATCGAAGCGCAGTAAGGATGGCTAGTGTAACTAGCAAGAATACCACGAAAGCAAGAAAAAGAAGTACGACTATTAACTATTAACGTACCTGTCTCTTCCGAAACGAATGAGTAACTATGTAGAGCTCTATACTACCATCGTTCTCCTTAAGTCT
+
B=BB@CCC@@A@BACABABA@@;;:)5@<;9;;;:@;A;?@@@@@@<;;5;=@@=9999-98<?87987@ABBC<B=>;<<0788(3,77)338818877:;A8:55:155.5222'2.--26------.5:2225=<<A<?@?BBAAA<?68;>:>=>=A@@@:=<>>@@<>>;>@@<@@;=>7=<8799999*//+/999?@@AAA<?9>>??;?;A888;<@?@@@??;><>AA:AAA:>9:://)/:676@?@A@@@A>>:<<<//,/::==9@==9=5;5;=;;
@ATNG8:02727:03049
GATGGTAGCGCACACATAGATACAGTACTCATTCGTTTCGGAAGAGACAGGTACGTTAATAGTTAATAGCGTACTTCTTTTTCTTGCTTTCGTGGTATTCTTGCTAGTTACACTAGCCATCCTTACTGCGCTTCGATTGTGTGCGTACTGCTGCAATATTGTTAACGTGAGTCTTGTAAAACCTTCTTTTTACGTTTACTCTCGTGTTAAAAATCTGAATTCTTCTAGAGTTCCTGATCTTCTGGTAGAGCGTGCATATATCTACCATCGTTCTCCTTAAGTCT
+
55:<6<BCBBCBBCDCDCCBBBCBBCBBBCBB@ABCE>BB:;:;BBAD;::;B@AB@B@BDCC@C?CCCCBBBBA@CCCCD3CC>AAAC=@ABB?BCC?CC?BBBDCC@CCCCCCCC?CCC?C?CCCCCBAB@CCBB?CCCCCCBBBBCBCBCCC@BBB?CC?B?BACCCCBBB>B;;;;.;<@<;;;;;*;@@@B=AACDDDGABB@CCCC5AA@BC@B?BC@CA@@A;;6;?ABAB@@>@BC?CCCCDDBBBBBCCBBBBABA?B@@@C@DFD?@<>9>@>?
@ATNG8:02730:03028
GATGGTAGAGTACAGTGTAGTAGACCAGAAGATCAGGAACTCTAGAAGAATTCAGATTTTTAACACGAGAGTAAACGTAAAAAGAAGGTTTTACAAGACTCACGTTAACAATATTGCAGCAGTACGCACACAATCGAAGCGCAGTAAGGATGGCTAGTTTAACTAGCAAGAATACCACGAAAGCAAGAAAAAGAAGTACGCTATTAACTATTAACGTACCTGTCTCTTCCGAAACGAATGAGTACTATAGACTATCTGAGACTACCATCGTTCTCCTTAAGTCT
+
@:@C@DCBBDCDCCCCCBCCDCCCC@CCC@DCC??@>@?BBBACCA?AA>B>@@@BBBBB3B?DDC@?@AABBD>B@ABDEF5BC?B=AAA9ACD@BBABDDDCB@B?BB@BAA?AACACBBCCCBCCECAA?ABAA?BBBBBBAA>A?A::::B@@?A<A@CCCCCC<AA>CBC?CBBBB9???>ABCCC3BB?BBBCDBBBB>A>ABA@?B<A@BBB<@@BB===>B?BCC>>@?@BBBBAAABCBBBABBBBACAA@BAB>@;?>BBB>???;@;@=A@AA
@ATNG8:02731:03036
GATGGTAGTGATACAGATCAGACACCAGAAGATCAGGAACTCTAGAAGAATTCAGATTTTTAACACGAGAGTAAACGTAAAAAGAAGGTTTACAAGACTCACGTTAACAATATTGCAGCAGTACGCACACAATCGAAGCGCAGTAAGGATGGCTAGTGTAACTAGCAAGAATACCACGAAAAGCAAGAAAAAAGAAGTACGCTATTAACTATTAACGTACCTGTCTCTTCCGAAACGAATGAGTACGATGAGAGAGCTCTCTCTACCATCGTTCTCCTTAAGTCT
+
<==>:BB@AAB>>>??>AABCCC=C@CCD8<;@?@@?A?BABABAB?BB?C?@?@@ADDF+C;774AA>AAA@?862:4444$44.5.55)59959;;;==:::5:7<=75954599:;B>CCCCCCFCCC@CAAA?BAAACBCB?A?A;;7;AAABAAA@AAABBA>AB<??@<A@999:+9=<8999999%9=69655>>>??;@:>>>>:>9;:;;;<@AAABA@>@;?@@9@BB>BBCAAABBB???BBAA@@>==A>>8988=>==@>A98188=:===>
@ATNG8:02740:03054
GATGGTAGTCTCAGATAGTCTATAGTACTCATCGTTTCGGAAGAGACAGGTACGTTAATAGTTAATAGCGTACTTCTTTTTCTTGCTTTCGTGGTATTCTTGCTAGTTACACTAGCCATCCTTACTGCGCTTCGATTGTGTGCGTACTGCTGCAATATTGTTAACGTGAGTCTTGTAAAACCTTCTTTTTACGTTTACTCTCGTGTTAAAAATCTGAATTCTTCTAGAGTTCCTGTTCTTCTGGAGATATCATCAGCGAGCTACCATCGTTCTCCTTAAGTCT
+
?5<6:=<<BD;66B666;;;555:;;:<:;;9:::;3;>8<=CB@A555.45<<=:;,000-)-(--589<><<7:?@@A0@@=?>CC>;8966;9:;<=459=@9940===000>;==?;B?CCBBBC@@<>A@A<AACCC@>>@000>><<>+099:=<6;2;70///;9<;966@@0;6;555999$9@==>8;<A@@@AA@A<AADA19995@2929=:===??9949699A?>><?@A;AA:;9@CAABB@@@BBBB@@=;900>+000+0*/6>>:>
@ATNG8:02745:03031
GATGGTAGCACGAGTCACTCATATCCAGAAGATCAGGAACTCTAGAAGAATTCAGATTTTTAACACGAGAGTAAACGTAAAAAGAAGGTTTTACAAGACTCACGTTAACAATTTTGCAGCAGTACGCACACAATCGAAGCGCAGTAAGGATGGCTAGTGTAACTAGCAAGAATACCACGAAAGCAAGAAAAAGAAGTACGCTATTAACTATTAACGTACCTGTCTCTTCCGAAACGAATGAGTACAGAGAGTACGATATGTCTACCATCGTTCTCCTTAAGTCT
+
;59<8<BCEBBCCCCBBCCCCCBBC@CDD@CCCCAA?@@CCEBBAB?AD?C?AA???AAA2A=AAAABCCC@@@;@BBCGEE5BA=@5;;;6;CE@AAABCDBBB?B@BB<@>?5@@BCCCCCCCCDDDCCC?BBBB?BBBBBBAA=B=B??=@CCCCCCA?AABCBB>BB?BBB;@@999+9>@;:;;;;.;?<A===ABB??;>;>@BB7;7:A@@@?CCCCCBB>A>AAA:@@@=@AABBCBBBBBBBBBBCB@>>@@:::>9@???B7::@<@8;8=9::
@ATNG8:02713:03086
GATGGTAGCATCATGCATATCTCACCAGAAGATCAGGAACTCTAGAAGAATTCAGATTTTTAACACGAGAGTAAACGTAAAAAGAAGGTTTTACAAGACTCACGTTAACAATATTGCAGCAGTACGCACACAATCGAAGCGCAGTAAGGATGGCTAGTGTAACTAGCAAGAATACCACGAAAGCAAGAAAAAGAAGTACGCTATTAACTATTAACGTACCTGTCTCTTCCGAAACGAATGAGTACTGCGTCTCACTCTCGCCTACCATCGTTCTCCTTAAGTCT
+
BCCGAA@@BBDBBBCCCCB@A@BBC@CCC@DCB@@A>A=AAAAA::99C?C??>>>8===+<7===AC@@@:9:,25:;>??+;>392999&5<>9>AAA;>>9;8;?DDACCC?CCBBBBBBBCICCBCCE@C@998;AA@BB:97;@B;;;<BBBAB@?=?ABBBB?CB?CBB?BB:::,8<<8<>>>>.>=8=889;:@>><>=AAAA;@<@BDDB?BB@@@AA?B?BBD>C::9:ABBBBBCBBBBBBAB@@@BBBD>AAB>@@BBB@CBC?B?C?BCBB
@ATNG8:02734:03068
GATGGTAGGCGACATACATACGCGCCAGAAGACAGGAACTCTAGAAGAATTCAGATTTTTAACACGAGAGTAAACGTAAAAAGAAGGTTTTACAAGACTCACGTTAACAATATTGCAGCAGTACGCACACAATCGAAGCGCAGTAAGGATGGCTAGTGTAACTAGCAAGAATACCACGAAAGCAAGAAAAAGAAGTACGCTATTAACTATTAACGTACCTGTCTCTTCCGAAACGAATGAGTACGATGAGAGAGCTCTCTCTACCATCGTTCTCCTTAAGTCT
+
@BBD@CCD?CABBCCEJDDD@@BDD@CBC@DCDCC?B?BAFCCCC?BB>B?AAAAA?CC2D>AAABBBBBBBB=BBBBDDD3BB>B7;<;6;@@7696=?>A=B@C@CB?BBB=????ACCFDCCCCCBBB@CCAA?A>>?BBBB>A?B::8:DBBBCCC?BBCCCB?CD?A@B?AA999,8::488888(8=:>;<;BEB>=:><??>>;>:=>@;;8:B@@@AA?A?BDD?C??<?CCBBBBABBCA;:;AAC>>>==8::>:A9::=5::>6<0708==<
@ATNG8:02726:03146
GATGTAGTGTGTCTCTGAGAGTAGTACTCATTCGTTTCGGAAGAGACAGGTACGTTAATAGTTAATAGCGTACTTCTTTTTCTTGCTTTCGTGGTATTCTTGCTAGTTACACTAGCCATCCTTACTGCGCTTCGATTGTGTGCGTACTGCTGCAATATTGTTAACGTGAGTCTTGTAAACCTTCTTTTTACGTTTACTCTCGTGTTAAAAATCTGAATTCTTCTAGAGTTCCTGATCTTCTGGATAGCGACGCGATATACTACCATCGTTCTCCTTAAGTCT
+
,,,,,,--/9777///77/55555<:99:5505<<<7>>:B@CBCDDDC@CCGCI@B@BCCC@C?ABCCCCDCC@@@@@@0@B<@?@F?CB@@5;9929D?CCCCBF@CCBCBBCC@CBC?C@DGCBBBBC@DBCC?BABBBBBBBBBBCC@@AACBA?BE@C?BCCCCEB@?;?:;;/;5;>;;;;;*;@AAB<BBCCDCCBBB=A@A@0@BCBB@B@CD@CCCCBBC@C@@@@CCD???@@CCCCCICB:9;@@@BBBDFE?BAA?@>@CC?C>A>AAAA
@ATNG8:02727:03138
GATGGTAGATACTCGCTGATACACCCAGAAGATCAGGAACTCTAGAAGAATTCAGATTTTTAACACGAGAGTAAACGTAAAAGAAGGTTTACAAGACTCACGTTAACAATATTGCAGCAGTACGCACACAATCGAAGCGCAGTAAGGATGGCTAGTGTAACTAGCAAGAATACCACGAAAGCAAGAAAAAGAAGTACGCTATTAACTATTAACGTACCTGTCTCTTCCGAAACGATGAGTACTATAGACTATCTGAGACTACCATCGTTCTCCTTAAGTCT
+
<6>@9=BBCBBCC;;;BA@;59?AA<BBD?@A@BBB>A?@???ABB?BB?C?BBBBBCBB1B?B@?@@CCDBBA8<;:;;;.4=8D.9549998>A@ACCBBD@B@@@=@@@:@??>@ABBCCCBA@@BA=@@@@=@;::@????C@BA@=@A@@@@>?<>?>?<>;===@BB?B==<;7=9939BCAD1;;/6766;997858;>>>C9<4<8??B?BBBCBBB@D>@@A9A000=@=ABBBBBBDDCCAABBA???::8?9?998?9?=?9??B;??AA
@ATNG8:02735:03147
GATGGTAGTATATCGCGTCGCTATCCAGAAGATCAGGAACTCTAGAAGAATTCAGATTTTTAACACGAGAGTAAACGTAAAAAGAAGGTTTTACAAGACTCACGTTAACAATATTGCAGCAGTACGCACACAATCGAAGCGCAGTAAGGATGGCTAGTGTAACTAGCAAGAATACCACGAAAGCAAGAAAAAGAAGTACGCTATTAACTATTAACGTACCTGTCTCTTCCGAAACGAATGAGTACATAGATATACGTATAGCTACCATCGTTCTCCTTAAGTCT
+
/>00+/77:@BBBAB>9;555;<<:7::92555955.55555555<8<=8<7555;AAAA1A9=;948455>>>6?=;:999$55.54999+?=>266><<<;59058<<<ABC858??@CCCCCDFBB@@A@@@@B@CBCBBBBC@D@C;;;;BCBCBBD>AAABBB?BB?ABB>?>78723:8;ACDCD/7717>>??>???=A<A???=B=89<AA>ABAAAAA=A=??F>BBC?BBBB@??CDCCB???@@@@@>>>@A@@<;;;;@=AAB:=:=:>?88
@ATNG8:02746:03125
GATGGTAGCGCACACATAGATACAGTACTCATTCGTTTCGGTAAGAGACAGGTACGTTAATAGTTAATAGCGTACTTCTTTTTCTTGTCTTTCTGTGGTATTCTTGCTAGTTACACTAGCCATCCTTACTGCGCTTCGATTGTGTGCGTACTGCTGCAATATTGTTAACGTGAGTCTTGTAAAACCTTCTTTTTACGTTTACTCTCGTGTTAAAAATCTGAATTCTTCTAGAGTTCCTGATCTTCTGGATAGCGACGCGATATACTACCATCGTTCTCCTTAAGTCT
+
<9;<9=BBBB=@<@ABBBBABB;99;=B=CCC@@@@A9B@-//4///;@;;85<:9:>A=@B@@=@<@?@@<@??=:9999:'9@=BCAAA9000;;59:86;<6::;379@CAAACBCBACCCAB?BDCCCEBB?CDDD?BBCCDCAABCCBBBBBB?@@@?BB=A>BBCCFEBBB@A@@@@3@<@<;;;;;*<ACCC>DCDDCCBAAA=@A@C,A@AAB>B?DB@CCBBBBC@CADDBBBB=A@@<@B;;;BBB@ABCCBB;;;AB=@BBBG@@@A?C@B?BA;;
@ATNG8:02747:03119
GATGGTAGTATCTGCACACTTGTCCAGAAGATCAGGAACTCTAGAAGAATTCAGAATTTTTTAACACGAGAGTAAACGTAAAAAGAAGGTTTTACAAGACTCACGTTAACAATATTGCAGCAGTACCGCACACAATCGAAGCGCAGTAAGGATGGCTAGTGTAACTAGCAAGAATACCACGAAAGCAAGAAAAAGAAGTACGCTATTAACTATTAACGTACCTGTCTCTTCCGAAACGAATGAGTACACACTCTCATATGACACTACCATCGTTCTCCTTAAGTCT
+
///:3:>ACCA@ACCCB>>@9<@C?CCC?BB?>@;7@;===/0/:6::471////)/////#/)/9899::<==<13344444$49495<@A9@>C>996A@BCBB@C@CD?BBE?@?DABBCDCC@CDCBBCD@CBBB?BBBBBB??<?@C@@>@CBCBBBC???>BBB?CC@BBB?A@@@>8==>9::::;+;@9>>>>??BCB<A=@@@B;>;>?BCC@CCBA@@?8<8<<>7?AB=AACCCAABDCAAA====@@CCCBAABB@BBBDF?ABB@B?B@B@??
@ATNG8:02749:03137
GATGGTAGCTCGCTGATGATATCTCCAGAAGATCAGTAACTCTAGAAGAATTCAGATTTTTAACACGAGAGTAAACGTAAAAAGAAGGTTTTACAAGACTCACGTTAACAATATTGCAGCAGTACGCACACAATCGAAGCGCAGTAAGGATGGCTAGTGTAACTAGCAAGAATACCACGAAAGCAAGAAGAAGAAGTACGCTATTAACTATTAACGTACCTGTCTCTTCCGAAACGAATGAGTACACACTCTCATATGACACTACCATCGTTCTCCTTAAGTCT
+
//44.4;?9?777///::<@CCBB=<?@@:===BBB:;8::99CAA<@@,0,0>=?BGGG5C?CCBBBBAA;;;0;;;CCCC5CC>B>BBB:BCC@:;;CGCAA@?C?CC@BBB799BFEBBBCCCCCCCA@>@CCG@CCBB@@@B9@=@;:8;BCCC<;<HA?@CBB??@<?BD@BBB@@8@>>900,0@:@B?@@@B>>CFB@B@CB@@=@?BBCAB?ABBBBAA@C@CCC=BBC8::BAAABDBBBBBBCBBBB;;;CCCCD@CBBAB?B@@=@=A?ABBB
@ATNG8:02714:03199
GATGGTAGAGAGACTGTAGCGCACCCAGAAGATCAGGAACTCTAGAAGAATTCAGATTTTTAACACGAGAGTAAACGTAAAAAGAAGGTTTTACAAGACTCACGTTAACAATATTGCAGCAGTACGCACACAATCGAAGCGCAGTAAGGATGGCTAGTGTAACTAGCAAGAATACCACGAAAGCAAGAAAAAGAAGTACGCTATTAACTATTAACGTACCTGTCTCTTCCGAAACGAATGAGTACCTCTCAGACGCTCGTCCTACCATCGTTCTCCTTAAGTCT
+
9;;@;@CCDC=BBCB@BBB@@@ACC<BBB?A@ABAA?B?AAA@@?A>AB?B<>>>97887'3499:;<888:?@;??AAABB1?@<C4::;*9B@;BAA@@@B;;7;?BB?AAA>@??AAABBBB;;:BBBE@BCCE?B@??@@@@;@>A@A<@A@>?A8978@@?BC@BA<9::3::==>5<==;98776'2606225<=>>A=A8<966/61//0>>=ACAAA@@=@;??A=BCF@BBBBAAB>??DCBBA>==@@:::6///9<:9;?<?@A=B?B?BCCB
@ATNG8:02725:03168
GATGGTAGAGAGACTGTAGCGCACCCAGAAGATCAGGAACTCTAGAAGAATTCAGATTTTTAACACGAGAGTAAACGTAAAAAGAAGGTTTTACAAGACTCACGTTAACATATTGCAGCAGTACGCACACAATCGAAGCGCAGTAAGGATGGCTAGTGTAACTAGCAAGAATACCACGAAGCAAGAATAAGAAGTACGCTATTAACTATTAACGTACCTGTCTTCTTCCGAAACGAATGAGTACGATGAGATCTCGTGTGCTACCATCGTTCTCCTTAAGTCT
+
555507///::9;ABCDCDCC@@@D;@0/)////44.4.33339997::6:7<@@B@AAA1?;><BB?<88:9928344999(45.5.555&559455555<977392/////6;/44<<5665>>>0///)//47)//6/////5<9<5504:88:<<<8<99933/7;88899977=277/4/.(..(.3..22779>=?<>:>6557;7:9;;;384433-3;294:;=4?33.39377AAB@777;622236.-----57055555/55538+5+./..
@ATNG8:02747:03192
GATGGTAGGTGCACATGAGTGTATCAGAAGATCAGGAACTCTAAGAAGAATTCAGATTTTTAACACGAGAGTAAACGTAAAAGAAGGTTTTACAAGACTCACGTTAACAATATTGCAGCAGTACGCACACAATCGAAGCGCAGTAAGGATGGCTAGTGTAACTAGCAAGAATACCACGAAAGCAAGAAAAAGAAGTACGCTATTAACTATTAACGTACCTGTCTCTTCCGAAACGAATGAGTACGTGTGCCGACGTGTCTCCTACCATCGTTCTCCTTAAGTCT
+
///;59=@@CBCC>CAAAAB@@A@@;;>7<<?9983920<<00+00+00*/5<<495555$57<566>=>=BBB2=49999*5<3=.444&4<;7555?>=>AB=A=AB=???>AAAABBCBCFDCC;;;A@DA;<7;@><??89292:9;44:;:::<;8584?;<8771733,3877;3;=9337998(3949;2227666+2,...96<)/.00>)05::944.924<@2=99.998::9//-----(-9:88<<===788868556@8;9>;>+0+0:77
@ATNG8:02755:03192
GATGGTAGCATCATGCATATCTCACCAGAAGATCAGGAACTCTAGAAGAATTCAGATTTTTAACACGAGAGTAAACGTAAAAAGAAGGTTTTACAAGACTCACGTTAACAATATTGCAGCAGTACGCACACAATCGAAGCGCAGTAAGGATGGCTAGTGTAACTAGCAAGAATACCACGAAAGCAAGAAAAAGAAGTACGCTATTAACTATTAACGTACCTGTCTCTTCCGAAACGAATGAGTACTGCGTCTCACTCTCGCCTACCATCGTTCTCCTTAAGTCT
+
B>CD?BBBCCCCCCCCCCDCBCCCC?CDD?BBBBAC?B=@@FBBBA?AB@D@A@@@DFDD+;7=====497=BB9==;;;;;*;C@C5;;;-;AA=BCBCCCEBB@B@BB?BBB>AABBCDCCCCCCCBBBC@CBAA?AAAACCBB?B@B;;;;CCCCCCB@BBBBEC?BB?AAA?AABBA;?::3:::::(7949779?@ACB<A;@@AA;?=?ABBB@BBBDC@@>@<@>>6>00-0;@@CBBBCBBCCCBCBCBBBBA?AAA@CBBDC@CCC?C@C@AAAB
@ATNG8:02756:02590
GATGGTAGATACTCGCTGATACACCCAGAAGATCAGGAACTCTAGAAGAATTCAGATTTTTAACACGAGAGTAAACGTAAAAAGAAGGTTTACAAGACTCACGTTAACAATATTGCAGCAGTACGCACACAATCGAAGCGCAGTAAGGATGGCTAGTGTAACTAGCAAGAATACCACGAAAGCAAGAAAAAGAAGTACGCTATTAACTATTAACGTACCTGTCTCTTCCGAAACGAATGAGTACTACTCTCAGAGACACACTACCATCGTTCTCCTTAAGTCT
+
?:<B?BCCBB@AAA;?BBB@@ACCC?CED@BBBA??<@?CAAAAAC?BB?A????BBCCC3C?AAABBBAA?AA79:;;;;;*;A>B5;;09<<7<<<<@BBAC?D?AA?ABB?AACCCCCCECCCDDCCC?BB@@>@AAABBBB@B@CBB@BBBCCCBB?BBBCBB@BC=AAB=@@@@@:@@@>>DDDD/>><>;;;@@@AA<><>@@A<A=CC@@A?BBBBCBB=A=ABB=BCD?AABBBB@@@BCDCBAABCDAAA?AABB;??ABB588?<@<A=B:::
@ATNG8:02764:02588
GATAGTGTCATATGAGAGTGTGTACTCATTCGTTTCGGAAGAGACAGGTACGTTAATAGTTAATAGCGTACTTCTTTTTCTTGCTTTCGTGGTATTCTTGCTAGTTACACTAGCCATCCTTACTGCGCTTCGATTGTGTGCGTACTGCTGCAATATTGTTATCGTGAGTCTTGTAAACCTTCTTTTACGTTTACTCTCGTGTTAAAAATCTGAATTCTTCTAGAGTTCCTGATCTTCTGGACGACGCGCCACTGACACTACCATCGTTCTCCTTAAGTCT
+
;6==AABBCCCICCBCDEDDBBBBBBCCC@BA@@5?A;@>@@CCACC@CCCCC@C?BBBB?C@CCBBBCDBB@BBEDD0GD@CBBB=CBBB@CCC@CCACCECBC?CDCCCBBB@CBD@C@CCCCCCCD@BC@@>ABBBBBBBABB@A@AAA>A@@;;;5;@@@DBBBECCAC;;;0;5;5;;;;.9=>>>:B@@@BCBA??29999$559@@=B=@@;@@>=B9949;>>?CCC@DAC?A@AB@@@00+0<<@BBC<;;B?A@AAB?DCC?B?A>??=>
@ATNG8:02803:02606
GATGGTAGTGCGTGAGAGAGAGACCCAGAAGATCAGGAACTCTAGAAGAATTCAGATTTTTAACACGAGAGTAAACGTAAAAAGAAGGTTTTACAAGACTCACGTTAACAATATTGCAGCAGTACGCACACAATCGAAGCGCAGTAAGGATGGCTAGTGTAACTAGCAAGAATACCACGAAATCAAGAAAAAGAAGTACGCTATTAACTATTAACGTACCTGTCTCTTCCGAAACGAATGAGTACTGTATCTATGTGTGCGCTACCATCGTTCTCCTTAAGTCT
+
BDBC?BCDCCG@@ABLICBBBABBF>BDBACBA@@>5:49?C???B@CD@C?AAAA@@@@1@8@BBBBCB@BBC>??AABBB3BB?B=AAA:BCC@CCCCDCCBB?B@CC@CCC>@@CCCCBBCDDEEDBBB@CA@@>???@BABB?B?B;;8;B@@@BCB@CCBAAA?CC@BAA>ACCED>B9979AA?A/9948=>>?ABBA;@<????=?==>BDC@BBBAA??6:8:@D>CBB????BBBCCCBBBBBBBBBCBAAAAA<<8<<;??:=>A:>;>=@A@?
@ATNG8:02764:02652
GATGGTAGCGCATATCAGCGCAGCCCAGAAGATCAGGAACTCTAGAAGAATTCAGATTTTAACACGAGAGTAATCGTAAAAAGAAGGTTTTACAAGACTCACGTTAACAATATTGCAGCAGTACGCACACAATCGAAGCGCAGTAAGGATGGCTAGTGTAACTAGCAAGAATACCACGAAAGCAAGAAAATGAAGTACGCTATTAACTATTAACGTACCTGTCTCTTCCGAAACGAATGAGTACGATGAGATCTCGTGTGCTACCATCGTTCTCCTTAAGTCT
+
@CBD?B;66<<BBCCCCC@>@@@AA>CCCABCDB;;8;=A@C@??B=AA5917<>;:::-96@@ACBA@@992999=@AAA1@?@B?CDD5:9B9BBBBCCA@@<@=;;5;?@69:AABBBBCCBBAABBD?BAAA>AAC>>?BA=@?@:949AAAB>>@>@?@9:0:@;*//.697/55(222/55==.58:<???@;;@BC?A>ACCC@CABAACCAAABBAA@=>?A@@9@00-0@>=AABABAAAAAA????AA?988<=9=>>?A=A=>8=:>;>?@?
@ATNG8:02766:02615
GATGGTAGCAGACGTGACAGAGCGCCAGAAGATCTGGAACTCTAGAAGAATTCAGATTTTTAACACGAGAGTAAACGTAAAAAGAAGGTTTTACAAGACTCACGTTAACAATATTGCAGCAGTACGCACACAATCGAAGCGCAGTAAGGATGGCTAGTGTAACTAGCAAGAATACCACGAAAGCAAGAAAAAGAAGTACGCTATTAACTATTAACGTACCTGTCTCTTCCGAAACGAATGAGTACCTCTCAGACGCTCGTCCTACCATCGTTCTCCTTAAGTCT
+
ABBB>BDBBBDCCAAAEGCECCCCCADCB?CCB?9:6:?BABCAAC@CC?B?BBBBBCCC3B?CCBBBBBBBBC=A;;;;;;*;@;@4;;;6:>>:;<<@=BBCC?B?BE@BCB7;9??@ABBCDCCCCCCC?BCBB>@@BBBBBB>C@DBA?BDCCBBAB?BAAAAA?AA?BBB?BBBBC<A@@;=====.:>:?;;;BBAAA=B;>>>B<?<??CCB@BECBBBB@B?BCF>BBB?BBBBBBC@BBBBBBBAA@:;;==8;;;;?>>>E@B?@=@>??A@??
@ATNG8:02766:02628
GATGGTAGTAGTACACTAGTCATACCAGAAGATCTGGAACTCTAGAAGAATTCAGATTTTTAACACGAGAGTAAACGTAAAAAGAAGGTTTTACAAGACTCACGTTAACAATATTGCAGCAGTACGCACACAATCGAAGCGCAGTAAGGATGGCTAGTGTAACTAGCAAGAATACCACGAAAGCAAGAAAAAGAAGTACGCTATTAACTATTAACGTACCTGTCTCTTCCGAAACGAATGAGTACTGTATCTATGTGTGCGCTACCATCGTTCTCCTTAAGTCT
+
@>CD@DCCBBBBCCCCCCCCCBBBC@CBB?CCCBAA>A?BBCCDCB?BC@C?BBBBBBBB3B?BABCCCCDB@@8??>?@@@0@B>C7;;;6;EFBBAABECBCC>A>AC@CEC<@?ACCCCCBBBDDCB@@?CCCC=@?BBBCBB>C?BBB?ADBBACCA?AACAA@?CD@BBB?AB@@@;@@=9=@BCA/AA<A::8AAA@@;@;>>??;?<@@BBC@CBBBBBB?B@BDC>CBB?>>>CCCCBBBB@B=>>AB@@A@@@@??;?@@AB<@??;?=D=A@@>
@ATNG8:02766:02630
GATGGTAGGCACTGCGCACACATCCCAGAAGATCAGGAACTCTAGAAGAATTCAGATTTTTAACACGAGAGTAAACGTAAAAAGAAGGTTTTACAAGACTCACGTTAACAATATTGCAGCAGTACGCACACAATCGAAGCGCAGTAAGGATGGCTAGTGTAACTAGCAAGAATACCACGAAAGCAAGAAAAAGAAGTACGCTATTAACTTTTAACGTACCTGTCTCTTCCGAAACGAATGAGTACGAGAGAGCACACGTGTCTACCATCGTTCTCCTTAAGTCT
+
@BBB=BBA>BBBBCCCCDEECCCDD?DCC?@@AC99::@CBCCCCB?CC@C?ABBBBAAB3A>A@@ABBA@@A@8>>;;;;;';B;A4999&5<<7=<;@>BBAB@B@BB@CBA>A@??@BCCCCCDBBBBD@BABB>@@AA?@@@=A=B:::;CCBBCBB??>@BA@>>?9?AA>BBCCC>>:94::BAB/AB<?>>=???==8=:8888,8;>A>>><A>=====8=<>>>9>BA=@@@<=>??A::;@>>>AAAAACCC;;;5;///:7::97=6?4::::
@ATNG8:02767:02642
GATGGTAGGAGACACTTCGCACACGTACTCATTCGTTTCGGAAGAGACAGGTACGTTAATAGTTAATAGCGTACTTCTTTTTCTTGCTTTCGTGGTATTCTTGCTAGTTACACTAGCCATCCTTACTGCGCTTCGATTGTGTGCGTACTGCTGCAATATTGTTAACGTGAGTCTTGTAAAACCTTCTTTTTACGTTTACTCTCGTGTTAAAAATCTGAATTCTTCTAGAGTTCCTGATCTTCTTGGCTGCGCTGATATGCGCTACCATCGTTCTCCTTAAGTCT
+
B@BB=ABD=ABBBB@<8@ABC;;9;;==>BBB?BBBB<BE?B;;9BCCBB>BCA@?=??AACC?B?BCCCCCB@@;@A>A?1AB<@?@@:@BCD>A@A?BC?BAACCC?BBB?????<@AB<@=>==?A>>==@@@A:>>??>>>AAAAAAAA>>;===:=<8<:;<<===<;;7;@BED5A<A7::BBB/BA>>>9>>>>>@=<::1999:*::::;5;:>@=ABAAACA=C=DA>>>B:=>;>;?::;=>>>>>>@@@@==<;6666:<5:9=6:6:9@///
@ATNG8:02775:02636
GATGGTAGGAGACACGTCGCACACGTACTCATTCGTTTCGGAAGAGACAGGTACGTTAATAGTTAATAGCGTACTTCTTTTTCTTGCTTTCGTGGTATTCTTGCTAGTTACACTAGCCATCCTTACTGCGCTTCGATTGTGTGCGTACTGCTGCAATATTGTTAACGTGAGTCTTGTAAAACCTTCTTTTTACGTTTACTCTCGTGTTAAAAATCTGAATTCTTCTAGAGTTCCTGATCTTCTGGGTGCGCTACAGTCTCTCTACCATCGTTCTCCTTAAGTCT
+
@CDG?@A@?CDC@BBECDCBDCBBBCCEBBA@?@BCC>BC?CAAAAABCC@CCBBB@B>A@BB>B>BBBBB@@AC?BBBBB1@?<>556.8CCC?AAB@BB?@@ABBB???AA@@>?:?AA9>9>???<<<?;A@>>9>>>>>>=>>>>AA888A;8:8=AA;?:>A>>>@@@A7<<9<91<:?9=>>>>.>A9990756///;6-/,/=<=,==??B=B==>:>AAA=<<:@:>>?>>>;A???9888A???@@@@?AADA@@@<?>>>A;AAA=A;@9>><9
@ATNG8:02775:02639
GATGGTAGATATATGCACGCTCTACCAGAAGATCAGGAACTCTAGAAGAATTCAGATTTTTAACACGAGAGTAAACGTAAAAAGAAGGTTTTACAAGACTCACGTTAACAATATTGCAGCAGTACGCACACAATCGAAGCGCAGTAAGGATGGCTAGTGTAACTAGCAAGAATACCACGAAAAGCAAGAAAAAGAAGTACGCTATTAACTATTAACGTACCTGTCTCTTCCGAAACGAATGAGTACTGTATCTATGTGTGCGCTACCATCGTTCTCCTTAAGTCT
+
@B;:76<@ABBBBCCCCBCBDBBBC@BDB@CDD:::<?<=ABAAAB?CF?C@AA@@>C?>+A>BCBCCCCCAAA9:;?AAAA0A@=B5;;;6;DCACCCBBCCBB<@<;;5;@@=@A>>@;;;;;;AB@A@B@CBBB?@@@AA???3;5;;;5;BBACBAA>ACCCCB@BB?BBB?BB::::+:==9::9:9(8>9>;;;AAAAA=@;AAAA:>:=ACBB?B@@@@BB@A=A@@8@00+0;>@BBCBBB@@A999??BBBB@@?@@;>>C??9===8=9=8==;;
@ATNG8:02776:02659
GATGGTAGGACGAGCGTCTGAGAGGTACTCATTCGTTTCGGAAGAGACAGGTACGTTAATAGTTAATAGCGTACTTCTTTTTCTTGCTTTCGTGGTATTCTTGCTAGTTACACTAGCCATCCTTACTGCGCTTCGATTGTGTGCGTACTGCTGCAATATTGTTAACGTGAGTCTTGTAAAACCTTCTTTTTACGTTTACTCTCGTGTTAAAAATCTGAATTCTTCTAGAGTTCCTGATTTCTGGCGCTCTGTCACGTCTGCTACCATCGTTCTCCTTAAGTCT
+
:;;=:?BE?CBB<C969CCCCCCB?CBBBBAB?BCCC>BA>BABCBCCBB?BCCCC@C=BBCC@C@ABAAGGCCC@@@@@@1AC@CCCC?CC@@<AA@<AE=AABDCC@CCCBBBCDADCD@C?CDCCBBBC@BCBB>AACDCBBBCA@@CAB@A?B@@=@C@D=@@ABCDDDC@CBCCC7@8;9;CFKD0DDDDD:;;CCCCCCBD<@AAA,@@@ADACACC@BBBBCFE@E@BAACC>BAB?;;:AAAABBBCCBB>??BBB?BBBAA=A?>9?:@:@AAA
@ATNG8:02791:02611
GATGGTAGTGTCAGTGCGCGTCGTCCAGAAGATCAGGAACTCTAGAAGAATTCAGATTTTTAACACGAGAGTAAACGTAAAAAGAAGGTTTTACAAGACTCACGTTAACAATATTGCAGCAGTACGCACACAATCGAAGCGCAGTAAGGATGGCTAGTGTAACTAGCAAGAATACCACGAAAGCAAGAAAAAGAAGTACGCTATTAACTATTAACGTACCTGTCTCTTCCGAAACGAATGAGTACGTGTGACGTACGTGAGCTACCATCGTTCTCCTTAAGTCT
+
;65=9===>CDCA666>>==A>@?>:>@=5;A9:9?;@;AAAAA=@;::59?BBCBBBBB2@=@ABBBBACDDD=AABDEDC5AB=B=BBB7BCC@CCCFCCCCC@C@BB@BBD?BBB89:AADDCCC@A@A@CAAA=A@???@AA?B@CCC?BBBBCCCC?AABBBB?A@<???8=>>>@9??;;@@KDD/AA=A898>@@@B<><>B@@:=7;;CCC@C@@@@@@50-0==5;00+0===@BBBBBBBBCCBBBA?@CC@A??;????C@BBA?C?A<BBA=
@ATNG8:02764:02700
GATGGTAGTGTCATATGAGAGTGTGTACTCATTCGTTTCGGAAGAGACAGGTACGTTAATAGTTAATAGCGTACTTCTTTTTCTTGCTTTCGTGGTATTCTTGCTAGTTACACTAGCCATCCTTACTGCGCTTCGATTGTGTGCGTACTGCTGCAATATTGTTAACGTGAGTCTTGTAAAACCTTCTTTTTACGTTTACTCTCGTGTTAAAAATCTGAATTCTTCTAGAGTTCCTGATCTTCTGGTCTACTACACTGTACTCTACCATCGTTCTCCTTAAGTCT
+
5;;<:CDBBCCBCB>ABBA@@@@@BBBAAADC?BBBE>DCAB?BBAAABBAGCCCC?B?BCCD@D@CCCBBBBEE>@@CCD2AA?BBDD=BB@@<@@B>BD=CAA@CC>BBDEFCBI@BBB@B?CCCBABAC?BBAA=BABBBBCBCB@ABBBCB@CCC@BA@C>;;;BBAAAB7;;BB@3A5;5;;;;;*;A@AB=BBCDCCAABB5<;;;*;A@AA?A@CEABB@CCCC@D@BA@BBB=@@C@CBBBBCBCCC@BCCCDDCBC?A@@CB>AAG@C?C@;;;A
@ATNG8:02765:02709
GATGGTAGCGCATATCAGCGCAGCCCAGAAGATCAGGAACTCTAGAAGAATTCAGATTTTTAACACGAGAGTAAACGTAAAAAGAAGGTTTTACAAGACTCACGTTAACAATATTGCAGCAGTACGCACACAATCGAAGCGCAGTAAGGATGGCTAGTGTAACTAGCAAGAATACCACGAAAGCAAGAAAAAGAAGTACGCTATTAACTATTAACGTACCTGTCTCTTCCGAAACGAATGAGTACCTCTCAGACGCTCGTCCTACCATCGTTCTCCTTAAGTCT
+
BBBB@B;66<?CCCCDCCCCBBCCC>CCDABBB;;;>B?BBBCDBA?AA?@;??@@@BBB5C@CC;;;BC;;;E=CBBBBAA0AB?B?BBB9AAC?CDDBBA@;;4;=A?<@@C<??B@ABBBBBCBBCCDD@BBCE@CB9:;A;;8;ABBB@;;;CDDBB@BCBBBB@FF?BAA:>;;;;5:00)/9999,6:5<477=B?AA=C==>=?<?=AACCB@BBBBBBB@D>AAC>CDD>?ACBABA?AAACBB@??BCCDBA7;:D:;;:?B@;;:?B?B@DBBC
@ATNG8:02766:02669
GATGGTAGATACTCGCTGATACACCCAGAAGATCAGGAACTCTAGAAGAATTCAGATTTTTAACACGAGAGTAAACGTAAAAAGAAGGTTTTACAAGACTCACGTTAACAATATTGCAGCAGTACGCACACAATCGAAGCGCAGTAAGGATGCTAGTGTAACTAGCAAGAATACCACGAAAGCAAGAAAAAGAAGTACGCTATTAACTATTAACGTACCTGTCTCTTCCGAAACGAATGAGTACGAGAGAGCACACGTGTCTACCATCGTTCTCCTTAAGTCT
+
;BCC:A=CCCCCBAABBB@@AABBC=AA@5944447-349;=777>67717>ABBBAA@@/?<898???AC@;<586;@CDD19986:@@@9E<;;?@@?9:;99.98>?>@@@89:95:@=BBBCDBBBAA>B<;;?@@@@@?BB=@9<00000>>?@?9==<<=;6;>277?;<<733(3736>??@@1:=3=A8779722,2466;=:=;=>BCF@BBAA?AA;@488?9?8929==>@ABAABCBAAA?>>BCC??:>;;5:776999999<3926<;:
@ATNG8:02772:02670
GATGGTAGCGCACACATAGATACAGTACTCATTCGTTTCGGAAGAGACAGGTACGTTAATAGTTAATAGCGTACTTCTTTTTCTTGCTTTCGTGGTATTCTTGCTAGTTACACTAGCCATCCTTACTGCGCTTCGATTGTGTGCGTACTGCTGCAATATTGTTAACGTGAGTCTTGTAAAACCTTCTTTTTACGTTTACTCTCGTGTTAAAAATCTGAATTCTTCTAGAGTTCCTGATCTTCTGGTATGACTAGTGTACTACTACCATCGTTCTCCTTAAGTCT
+
@@@B?BCBBBCA@ABBBBBBCCBCCDCCBBBB>?@@D>BC;;;;CCDFCD?CBAAB@D?BB@?<@>AADDCBBBE?CBBCC3CC@BBCC>C?@A>A;;9;C@CGDDBB?CCCDDDBB?BCD?C?CDCCBCCC@CBCB?BBCCAABC@@@CCCBAA@CBB?AE@C?AAA@CCBAB;?;;;;.;<@<;;;;;*;AABC?CCDCCCDCCBACGGF5A@@CCDF@CB@BA@AA::7:@AAACBE@BBBACCCCCBBBCCCCCEDDDDCC?ABBCC@BBC?B<?<?ABD
@ATNG8:02791:02666
GATGGTAGCTCGCTGATGATATCTCCAGAAGATCAGGAACTCTAGAAGAATTCAGATTTTTAACACGAGAGTAAACGTAAAAAGAAGGTTTTACAAGACTCACGTTAACAATATTGCAGCAGTACGCACACAATCGAAGCGCAGTAAGGATGGCTAGTGTAACTAGCAAGAATACCACGAAAGCAAGAAAAAGAAGTACGCTATTAACTATTAACGTACCTGTCTCTTCCGAAACGAATGAGTACACATCGTCGTGTCGTGCTACCATCGTTCTCCTTAAGTCT
+
5:<>9CCBBBCCCDCBCCCCCCBBF@CBB?BB@A@@=@>AAACCDC?BB@B@BBA@?AA?/A>CCCA@@BBBCC=AABBDEF5BB=A5;;;6<CEABAABCCDCC@C@CC@BBB>AABBBCBBBCBEDCCCC?CBBB?@?>=888@;@=A;;8;CBBCBCB?BAB??>;?A>BCC?AA???8<<<:====?.?><A;::???DD9=9=AAA:=:=?BBB?ABBBBCC?A>ABD>C??=?AAABBBBBCCCCBCBBBBCCBBBBDC?BBBBB@AAA@C@B?BBBB
@ATNG8:02794:02688
GATGGTAGGCACTGCGCACACATCCCAGAAGATCAGGAACTCTAGAAGAATTCAGATTTTTAACACGAGAGTAAACGTAAAAAGAAGGTTTTACAAGACTCACGTTAACAATATTGCAGCAGTACGCACACAATCGAAGCGCAGTAAGGATGGCTAGTGTAACTAGCAAGAATACCACGAAAGCAAGAAAAAAGAAGTTACGCTATTAACTTTTAACGTACCTGTCTCTTTCCGAAACGAATGAGTTACGAGAGAGCACACGTGTCTACCCATCGTTCTCCTTAAGTCT
+
<CBC@BBA>BABBCABB;;995555)599.56666>:>7<9777//)/:17178333333$3-333:;9:888<2:466@@@+??:?;@@@0;;;69799-,,,,(-0583//4-3399;;>A>>///<///5//44.389<<<:82:559438:8485>>?BCBBAA587/9888<7333(3772222222#.6488*...7622,238899.9267855058555225(54777.3330-----(---.35:2225222256665222'286699><:2;2727;99
@ATNG8:02757:02737
GATGGTAGCTCGCTGATGATATCTCCAGAAGATCAGGAACTCTAGAAGAATTCAGATTTTTTAACACGAGAGTAAACGTAAAAAAGAAGGTTTTACAAGACTCACGTTAACAATATTGCAGCAGTACGCACACAATCGAAGCGCAGTAAGGATGGCTAGTGTAACTAGCAAGAATACCACGAAAAGCAAGAAAAAAGAAGTACGCTATTAACTATTAACGTACCTGTCTCTTCCGAAACGAATGAGTACACACTCTCATATGACACTACCATCGTTCTCCTTAAGTCT
+
/977,//>9@;BBBB@BBAAACECB?B;;6;DB@AB:;;;CCCAAB@BB=?<?BA@BCCCC)B??@?BBBACA@>8<;;;;;;;$992549<=066?9>==@@@BCC@C@CC@BAA>A@AABBCCCCCBBBBBA=A?@@6;;==AA??=@?CCC@BCBAA?995:?@@=;500*/005:8./00)000)099998%--(....7796;9>395876<99:@@@?BA@AA;:3:3999/7=?<<=>BCCDC?>>?>BB>???BBFFC888=?<<<=<=33-3,3,38<<
@ATNG8:02762:02728
GATGGTAGCATCATGCATATCTCACCAGAAGATCAGGAACTCTAGAAGAATTCAGATTTTTAACACGAGAGTAAACGTAAAAAGAAGGTTTTACAAGACTCACGTTAACAATATTGCAGCAGTACGCACACAATCGAAGCGCAGTAAGGATGGCTAGTGTAACTAGCAAGAATACCACGAAAGCAAGAAAAAGAAGTACGCTATTAACTATTAACGTACCTGTCTCTTCCGAAACGAATGAGTACTATGTAGAGCTCTATACTACCATCGTTCTCCTTAAGTCT
+
@>CD?BBCDCCCDABBCBCBCCCCC@CCC@BBBBBB@B@CBBBBBB?BB?B?B@@AA@@@+:7BBBBBAAAADD;C=AACCC1FC?B4:;;-;CC>;;9B@@ACB?B?BC@BBC9::CCCBBBCCECCCCCC?BB??<@BBA@A??=@@C@@?ACA@@CBB?BBBBBB?BB?BBB?BBA@@:@??;:9999(9@:?;;;@@AAA<A;@@@@<@;?ACCD?BCBA@?><?=?CD>D??=?BAAAABBBDCCBBBBB@@>>>@@AAB;@@A@@<>>>:>8=7?<=>
@ATNG8:02773:02752
GATGGTAGTATAGAGCTCTACATAGTACTCATTCGTTTCGGAAGAGACAGGTACGTTAATAGTTAATAGCGTACTTCTTTTTCTTGCTTTCGTGGTATTCTTGCTAGTTACACTAGCCATCCTTACTGCGCTTCGATTGTTTGCGTACTGCTGCAATATTGTTAACGTGAGTCTTGTAAAACCTTCTTTTTACGTTTACTCTCGTGTTAAAAATCTGAATTCTTCTAGAGTTCCTGATCTTCTGGATACACTCATGTGCACCTACCATCGTTCTCCTTAAGTCT
+
@:>B866CCBABB5555655==<<CCBBB<;:?@@?A9@A9?=?AAAA??>?ABBB@D>AAA@<@49:?BBA>=9466868$5=4=@@@9?BBA?BBB=@@587;?@@5;;A988;;5;==9==??@@:;;B<A@@A9<=B:A=:::;===AB??;>>B<??<?<?@A@>>>@@7;;AAA5>:<777676(7:<<=3;;==?>>>==47777)7///<9=7;;8;>>>B;;7;<?BBABB:>>A;??>AABAAA8::=>CB:>>B<?>>>A<A@;6;696;666
@ATNG8:02786:02743
GATGGTAGTGTCAGTGCGCGTCGTCCAGAAGATCAGGAACTCTAGAAGAATTCAGATTTTTAACACGAGAGTAAACGTAAAAAGAAGGTTTTACAAGACTCACGTTAACAATATTGCAGCAGTACGCACACAATCGAAAGCGCAGTAAGGATGGCTAGTGTAACTAGCAAGAATACCACGAAAAGCAAGAAAAAGAAGTACGCTATTAAACTATTAACGTACCTGTCTCTTTCCCGAAACGAATGAGTACGAGAGAGCACACGTGTCTACCATCGTTCTCCTTAAGTCT
+
4444.4::445555<<<<<<::594.45<59=599?5939:00/661663;0449:999:$3,333388434@=37744444$5<7<.599&/9;5///978;//)/2793::<7;;5465==B??9959945:@999/5<;:<=00*/)//9.448:=8894884;>>89959//(/6////&333132222$22+25555555;,22)255506.5244<7:98::333(33(333(399278899:888===<:::8888882225747//./;>>?:<5:49955
@ATNG8:02791:02750
GATGGTAGCATCATGCATATCTCACCAGAAGATCAGAACTCTAGAAGAATTCAGATTTTTAACACGAGAGTAAACGTAAAAAGAAGGTTTTACAAGACTCACGTTAACAATATTGCAGCAGTACGCACACAATCGAAGCGCAGTAAGGATGGCTAGTGTAACTAGCAAGAATACCACGAAAGCAAGAATAAGAAGTACGCTATTAACTATTAACGTACCTGTCTCTTCCGAAACGAATGAGTACAGAGAGTACGATATGTCTACCATCGATAACCTCGAGTCT
+
99>=39>595==@:;;@@?@BAAAA<?99.4700///6;;9A@=@;;6(/(/9;;>>>?+:6<<<==??><;:32249999$447;8<==2=>C@BCCBAA@AB>A>BD@CBB@BBABBDBBCCA<;9BBA?B@@@?A;;:@@??<@?BBA?AA;9:99A;:98??A3//69//)/>//0)8;;/778>84:@;?>@;:;AB@<A@@B00+06<<<@@-0954<882949<<5<<<7333379;8;:::::<BB@@;<7;9?>=9>8889889=:898>:;:>
@ATNG8:02797:02753
GATGGTAGCGAGCGAGTGTGTATACCAGAAGATCAGGAACTCTAGAAGAATTCAGATTTTTAACACGAGAGTAAACGTAAAAAGAAGGTTTTACAAGACTCACGTTAACAATATTGCAGCAGTACGCACACAATCGAAGCGCAGTAAGGATGGCTAGTGTAACTAGCAAGAATACCACGAAAGCAAGAAAAAGAAGTACGCTATTAACTATTAACGTACCTGTCTCTTCCGAAACGAATGAGTACGATGAGAGAGCTCTCTCTAATCGTTCTCCTTAAGTCT
+
?A@B:BBCCCBA@@BB@AABBCCBB@BCC@CEDC@@<@=?ABBCBB?CA?A?CACCCDDC5B@BCCCCCBBCCC>CCABBBB2AB=B2:::.<CB@@A@BBDCCC@C?CB@@@A?BBBCBBBBCBBBCCCFC@CABB@CBAABBCB>B>B@@<@CBBBCCD@BCCCBA=BB@CBB?A@===7???>BBFDD2AB@B???AA?>?<?<?A??:>;>>BBC@B?@@@;;4;5;;;099:49BB=BBCBB??@BBBAB@DCAAA?==:>@@B=BAA;@1618;;;
@ATNG8:02781:02796
GATGGTAGCACACGAGATCTCATCGTACTCATTCGTTTCGGAAGAGACAGGTACGTTAATAGTTAATAGCGTACTTCTTTTTCTTGCTTTCGTGGTATTCTTGCTAGTTACACTAGCCATCCTTACTGCGCTTCGATTGTGTGCGTACTGCTGCAATATTGTTAACGTGAGTCTTGTAAAACCTTCTTTTTACGTTTACTCTCGTGTTAAAAATCTGAATTCTTCTAGAGTTCCTGATCTTCTGGATAGCGACGCGATATACTACCATCGTTCTCCTTAAGTCT
+
556>:>BCCBBAAABCCDCFBBBBDDCECCJG?A;;;0:>;@;;;;BFBB@CCAAA@A?AAAB=A>@BBACCCCC?CCCEE1??;A???8????<??B?BB>AABBCC;??CADDAA;@@>=A::::??@A@<@A=<6<68788AAB;:;>7678*//838;5A=@@@??:;:<59:>??3@;?:=====.=>:::07/////<66;=AAAA/AA>?>=B=9859AA=:;:8<7<===<>:>??;>>AA>>=@@@@@@@@@>>>D<>>>==:>@@=A=D=A:::
@ATNG8:02779:02820
GATGGTAGTGTCATATGAGAGTGTGTACTCATTCGTTTCGGAAGAGACAGGTACGTTAATAGTTAATAGCGTACTTCTTTTTCTTGCTTTCGTGGTATTCTTGCTAGTTACACTAGCCATCCTTACTGCGCTTCGATTGTGTGCGTACTGCTGCAATATTGTTAACGTGAGTCTTGTAAAACCTTCTTTTTACGTTTACTCTCGTGTTAAAAATCTGAATTCTTCTAGAGTTCCTGATCTTCTGGACAGATGTGCAGATACTACCATCGTTCTCTTTAAGTCT
+
@@BB?BBBCACBCCCCCCBBBCCCCBBBBDBB?BDDD=BB?B@DDDEEBC@CCCBB?A@CBCB?C?ABCBB??@B@BBCCC3BB?BBCE>CCBB>BCD?CC9;9BBCC@CCCDEGFC?BBB?C?DCCCBBBC@CCCD?BCCCCCCBBBBBBBCCC?CAA?BC?B?BBBCCBCCC@CBCBC;B=@;9:9:9*:@@BE=CBBBBBB@A?4:;:;*;AABB@CACD@CCCBBBC@D@DCCCCB?BBB?BCCCCCCBBBCCCCBDABB?BBBBB?BBBCD>B?CA::
@ATNG8:02781:02849
GATGGTAGCACACGAGATCTCATCGTACTCATTCGTTTCGGAAGAGACAGGTACGTTAATAGTTAATAGCGTACTTCTTTTTCTTGCTTTCGTGGTATTCTTGCTAGTTACACTAGCCATCCTTACTGCGCTTCGATTGTGTGCGTACTGCTGCAATATTGTTAACGTGAGTCTTGTAAAACCTTCTTTTTACGTTTACTCTCGTGTTAAAAATCTGAATTCTTCTAGAGTTCCTGATCTTCTGGGTCTCTCTCTCACGCACTACCATTCGTTTCTCCTTAAGTC
+
ABFE?CCBBBBCCCCCBBCBBCBBBCCBBDAA?BBBC>;;:;=DABBBBB?BCBCB@B?BBCB>B@ECBAABBBD?BBBBB1B@<A79928AAA>BBB?BB>BBBBBB>BCA>>>=>9=>>9>;>>>>>@>C7==??;?>>;;;==>AA<>><<A:=>=<AA<A;A>>>@@AAA<>>>?>1>8<8;8888*69222),,,,,,57-/)/888)779>?6?;;;6:?>>===:=:>>AAA@:>>DD;C?>?AAAAA??@A@?8633---*-333-37:3<8<6<99
@ATNG8:02789:02848
GATGGTAGGCACTGCGCACACATCCCAGAAGATCAGGAACTCTAGAAGAATTCAGATTTTTAACACGAGAGTAAACGTAAAAAGAAGGTTTTACAAGACTCACGTTAACAATATTGCAGCAGTACGCACACAATCGAAGCGCAGTAAGGATGGCTAGTGTAACTAGCAAGAATACCACGAAAGCAAGAAAAAAGAAGTACGCTATTAACTATTAACGTACCTGTCTCTTCCGAAACGAATGAGTACACACTCTCATATGACACTACCATCGTTCTCCTTAAGTCT
+
@=BC@CCC<?:;59555>;AAB@<@:BBC?B@BB;:999D=B:96B?CB@C@@@9:9FEF3C?BBB??>?>89929>@@?@@+=@=@2::;*9@B=;;:BCCCCC?B?BD@BBB=????AECHCCBBBBBBC@CDAA=@?BBBBBB?D?B?@=@CAAABBB?AAABBB?BB?AAA@CC???8<882788888%8=9:;;;??BAA<@<===B;>;>ACBB@BDBAB??=??BBC>BBD>AABCCDCCCABACB>>>?@B???HCBB?BCCBB=???<?>A>B999
@ATNG8:02790:02815
GATGGTAGTGTCATATGAGAGTGTGTACTCATTCGTTTCGGAAGAGACAGGTACGTTAATAGTTAATAGCGTACTTCTTTTTCTTGCTTTCGTGGTATTCTTGCTAGTTACACTAGCCATCCTTACTGCGCTTCGATTGTGTGCGTACTGCTGCAATATTGTTAACGTGAGTCTTGTAAAACCTTCTTTTTACGTTTACTCTCGTGTTAAAAATCTGAATTCTTCTAGGTTCCTGATCTTCTGGCTCTCGTAGACAGATACTACCATCGTTCTCCTTAAGTCT
+
@>@A:;;;>>CCB666;;;=BBAAAC=;:<00)/99:3;=7=8=ACBCCC@CBBAA6;.9;=@>BABCCDDCBAA4;;;;;);A?AADD>BBCD?A@@?BB9;<CCBCACCCCHHGE@CBB@B?CC;;;CCCBCCCC@AB;;;CDBBB@ACBBBC?B@@=@@<@>:;;@AAAAC?@?@?@.;4;4;;;;;';;;;D;@;;;A@A;:;?CDDD5DBA9:699BB>BCBC@C@F@EBBAA@>;;;4:@;;;AA;;;BCCCA;:0<=:000<=;::::@<??C???
@ATNG8:02757:02890
GATGGTAGTGTGTCTCTGAGAGTAGTACTCATTCGTTTCGGAAGAGACAGGTACGTTAATAGTTAATAGCGTACTTCTTTTTCTTGCTTTCGTGGTATTCTTGCTAGTTACACTAGCCATCCTTACTGCGCTTCGATTGTGTGCGTACTGCTGCAATATTGTTAACGTGAGTCTTGTAAAACCTTCTTTTTACGTTTACTCTCGTGTTAAAAATCTGAATTCTTCTAGAGTTCCTGATCTTCTGGAGATACACATGATACTCTACCATCGTTCTCCTTAAGTCT
+
9:::5;>CBBAA<A>CCCCBBBDCCCA@AAAB@BCCC>CC>A>BCFC@@@@CCCCC@D?BBCC@C?CBCCCCCCC@BCBBB1CC@CCCC>CBBB@BBD@CC?BABCCC@CCCCCCBCABDC@D@DCCCCCCC@CCCC@DCBA@@BBBBCBBBBBC>A@@=@A?B?CCCCCCCCC?A:;;;6;=B?BCDDD3DD:;:.;AABBBCCAA?ADCC5D;;;CADADE?CBBCBBB?B@DCCB@@<@@B?CCCCCCCCCBBBBCECCCBB@BA@@C>@@B?B?B?BBBB
@ATNG8:02770:02875
GATGGTAGACATATCGTACTCTCTGTACTCATTCGTTTCGGAAGAGTCAGGTACGTTAATAGTTAATAGACGTACTTCTTTTTCTTGCTTTCGTGGTATTCTTGCTAGTTACACTAGCCATCCTTACTGCGCTTCGATTGTGTGCGTACTGCTGCAATATTGTTAACGTGAGTCTTGTAAAACCTTCTTTTTACGTTTACTCTCGTGTTAAAAATCTGAATTCTTCTAGAGTTCCTGATCTTCTGGGCTGCGCTGATATGCGCTACCATCGTTCTCCTTAAGTCT
+
BB@@<:<A<@@AECCBGAAAA00/<<:@B@@@:<9;91/0)/)/;9=ABB>AA:778?8B<?B?==00000?>?>C=?????.=B<?;AA;??@@?ADF@GG@BBBDDD@CCCCCCCC?CBC>@=@DBABCBC@DFCC?BBBBCCCCDCBBBCBCBAF@@>@C=@?C@@@BBCCC=A;:;:.:>?;?@>@>0@ABBD=BBCBC@@@A@4;<;<*;AAAA=A>BC@CCCBCBB?B?BCCCBB>A:;;/;;;;@ABBBBCBBBCCBBB?AA@BC@CCC?C@C@DCCC
@ATNG8:02775:02906
GATGGTAGTATCTGTCTACGAGAGCCAGAAGATCAGGAACTCTAGAAGAATTCAGATTTTTAACACGAGAGTAAACGTAAAAAGAAGGTTTTACAAGACTCACGTTAACAATATTGCAGCAGTACGCACACAATCGAAGCGCAGTAAGGATGGCTAGTGTAACTAGCAAGAATACCACGAAAGCAAGAAAAAAGAAGTACGCTATTAACTATTAACGTACCTGTCTCTTCCGAAACGAATGAGTACTACTCTCAGAGACACACTACATCGTTCTCCTTAAGTCT
+
;55>9<AB@@@BCGCAABCCBBBCB?BCC@CA@:::<>:>ABAA@A?CF?B?@@@99999(85=<8DCCC@<<;355A@@AA.;;;A9A@@4@@@?BAAACDECC?C@BC?BAB=@@??ABAABBCDCCCBB?BCA?<A???AD::7;?B@@>A@CCDBBBACBAA==99938?<9<<878*3774755555$596998:>A?AA<A:::;@1818=A@@=@BAAA??<?>AAA=A::89AAABBB???DECBBB???==786;==>@A@@9;8:5:;A<A?;;
@ATNG8:02781:02903
GATGGTAGACATATCGTACTCTCTGTACTCATTCGTTTCGGAAGAGACAGGTACGTTAATAGTTAATAGCGTACTTCTTTTTCTTGCTTTCGTGGTATTCTTGCTAGTTACACTAGCCATCCTTACTGCGCTTCGATTGTGTGCGTACTGCTGCAATATTGTTAACGTGAGTCTTGTAAAACCTTCTTTTTACGTTTACTCTCGTGTTAAAATCTGAATTCTTCTAGAGTTCCTGATCTTTCTGGGTCTACGCTCGTCGCGCTACCATCGTTTCTCCTTAAGTCT
+
?<AB>BBCBBBCCCCBCFGCDCCAA@DDC@@@@@@??9@A?A=:8:BBBB@DC?>>?A=AABB?B?BBB@A><//).....$.93=?>=3?997<A6615A57:>AAA=?==>BF>>499C;C;AA?99;=<6<<=<///96::??>>>C@;;;D>>>=<AA<A;A@?@?AC?=6=8888)87<788888(8=///)/76///:97:0888(299:A:>:<<8:>>@:;<<@<?B==8//+/77=-3---697;;??>??>=>>B====;;;3;?@<=9=9=<--
@ATNG8:02803:02890
GATGGTAGCATCATGCATATCTCACCAGAAGATCAGGAACTCTAGAAGAATTCAGATTTTTAACACGAGAGTAAACGTAAAAAGAAGGTTTTACAAGACTCACGTTAACAATATCAGCAGTACGCACACAATCGAAGCGCAGTAAGGATGGCTAGTGTAACTAGCTAGAATACCACGAAAGCAAGAAAAAGAAGTACGCTATTAACTATTAACGTACCTGTCTCTTCCGAAACGAATGAGTACTATGTAGAGCTCTATACTACCATCGTTCTCCTTAAGTCT
+
;6BC?BC>==BBCBB<99<@CBBCBACBB@ABA@:;.3489:BBBD@BB?B>B?@??>=8+86;<==88?CCCE<<9???>>0?A<@2;;;&5@B;AACCBBBAB@C@CB@BBB@?@BBBBFGCCBCB;;7;BAA>@@@BDCCE=B=A<;5<@@?@>7949????BBAA>ACC=AA988*7;;8;8889+7=<@<===<===8=9==;;5;8=?CBC@A@@@@@@?B?BFD=A@?=?@AABBAAABAAABAB??;;;@@@;;;<AAA@?;:;;7<)/)////
@ATNG8:02763:02951
GATGGTAGCGCGACGAGCGTAGACCCAGAAGATCAGGAACTCTAGAAGAATTCAGATTTTTAACACGAGAGTAAACGTAAAAAGAAGGTTTTACAAGACTCACGTTAACAATATTGCAGCAGTACGCACACAATCGAAGCGCAGTAAGGATGGCTAGTGTAACTAGCAAGAATACCACAGAAAGCAAGAAAAAGAAGTACGCTATTAACTATTAACGTACCTGTCTCTTCCGAAACGAATGAGTACTATGTAGAGCTCTATACTACCATCGTTCTCCTTAAGTCT
+
?:?B?CCCCCBBBBCCEBBDCCCCC=CCC@DDFC??=??BBBAABA?AA>A>@@@AAAAA/?<??AAAAAAABB<BA@AAAA2BB@C5;<;.;CB?CBBCDDCCC>A>AC@BBB>AABBCCDDDCCCCCCAA>ABBB@BAAA@AAB?C@BAB@BDAAACBB?AAABBB?BA>@@@:@000@@7=::7=>><<.9:3:9::9788:2858;<@9>:;;ABB<@@:<<<?<>578834;>=BB@@@BBBBA@??>@><99<88//...3779:;697;7=<A<>9=;
@ATNG8:02770:02914
GATGGTAGCACACGAGATCTCATCGTACTCATTCGTTTCGGAAGAGACAGGTACGTTAATAGTTAATAGCGTACTTCTTTTTCTTGCTTTCGTGGTATTCTTGCTAGTTACACTAGCCATCCTTACTGCGCTTCGATTGTGTGCGTACTGCTGCAATATTGTTAACGTGAGTCTTGTAAAACCTTCTTTTTACGTTTACTCTCGTGTTAAAAATCTTGAATTCTTCTAGAGTTCCTGATCTTCTGGCGCGTATGTATGTCGCCTACCATCGTTCTCCTTAAGTCT
+
///;6;;??ACDCB????BCB@B;;556<<<>9?BCC>CC=@<@;99=?@=AC@@@@D@FBBC?B???=BBAA=?5>B?>>+BC=??BB<>?>A?B@B?AC??899?>:>CCBB889=?AA>D7;;@;;:=?=====367><<<9<==<>>===>:8687;=4:49:68855//(.3535)5394;>CCD/A<:9:1:==;;;>>>A<=@@@,<//*/639*864<AC8:8>9=8=<:9<<689=6633---77<:>>;;9;:>@@<@==>@<??<9=9=4=322
@ATNG8:02786:02915
GATGGTAGAGTATCATGTGTATCTCCAGAAGATCAGGAACTCTAGAAGAATTCAGATTTTTAACACGAGAGTAAACGTAAAAAGAAGGTTTACAAGACTCACGTTAACAATATTGCAGCAGTACGCACACAATCGAAGCGCAGTAAGGATGCTAGTTTAACTAGCAAGAATACCACGAAAGCAAGAAAAAGAAGTACGCTATTAACTATTAACGTACCTGTCTCTTCCGAAACGATGAGTACACACTCTCATATGACACTACCATCGTTCTCCTTAAGTCT
+
89AA;==BB;555/7/////4499:5;//)/----/384:894449355.5455455;;;(<49;;;;;;;=@@44459999$55.4.44)444.444888943-/5//(/66(////4999:955555595:4555555<<::<-5.5444=<;<A6<9<=;585@BB?===98;99933336;<<=;+::.3388883557;=?A?=<;787@>>;778=8778=16:93:----,,26--/::9=@B><=>@?>><:;A<;;@@@8?8<24./3////
@ATNG8:02788:02910
TATGGTAGCGCACACATAGATACAGTACTCATTCGTTTCGGAAGAGACAGGTACGTTAATAGTTAATAGCGTACTTCTTTTTCTTGCTTTCGTGGTATTCTTGCTAGTTACACTAGCCATCCTTACTGCGCTTCGATTGTGTGCGTACTGCTGCAATATTGTTAACGTGAGTCTTGTAAAACCTTCTTTTTACGTTTACTCTCGTGTTAAAAAATCTGAATTCTTCTAGAGTTCCTGATCTTCTGGGTGTATCAGCGAGTATCTACCATCGTTCTCCTTAAGTCT
+
444=5:==?AAA:99:@ABCBBCA@ACBBB<;5;A@@6>A<@:@A@@@AB>A:::B?D@BAAC?C@B;<;BAA?A=@AAA@2@A=@999,9=?@>A@>;>@-00===B?BA@@@AAA?@@@=A=B@@@ABBB9;;AB=@A@@@A@B;:;@>@9;9?BBB?BB=@;@>997??:;4:????5>:?;??EED1@?:::.99?@<<<<00+0/0/0#///:=:><?>:@>>>>@@<?:==>CBC@BBBC=<<<BC;;;A@=000/@@<<*99955.5<;8<15.5;9;
@ATNG8:02798:02927
GATGGTAGCGCGACGAGCGTAGACCCAGAAGATCAGGAACTCTAGAAGAATTCAGATTTTTAACACGAGAGTAAACGTAAAAAGAAGGTTTTACAAGACTCACGTTAACAATATTGCAGCAGTACGCACACAATCGAAGCGCAGTAAGGATGGCTAGTGTAACTAGCAAGAATACCACGAAAGCAAGAAAAAGAAGTACGCTATTAACTATTAACGTACCTGTCTCTTCCGAAACGAATGAGTACTGCGTCTCACTCTCGCCTACCATCGTTCTCCTTAAGTCT
+
<BBC@CCBA@@BBBDGCBBBBCDCE>BBB?CDBB??;?;??ABBCA?@@=@?AABABBBB3BADCC@@@BBBCC>DCBBBBB5BC@D7;;;6<CCABBBCEFBBB?B?AC@CBB>ABBBBCBEBBBBCCCCC?CDBB@B>>=====9@=@?@=@CBBBBCB?BBBBBB?@@:@@@<>>999,9<94::::;+:A:?888AAA>>;><@@BD5758@BAB@AAAAA??9?<@AA9A997:ACCBBBBBBBBBBCAAACCCBB?BCD@CBB??<???=A=B@B>>>
@ATNG8:02800:02921
GATGGTAGGCACTGCGCACACATCCCAGAAGATCAGGAACTCTAGAAGAATTCAGATTTTTAACACGAGAGTAAACGTAAAAAGAAGGTTTTACAAGACTCACGTTAACAATATTGCAGCAGTACGCACACAATCGAAGCGCAGTAAGGATGGCTAGTGTAACTAGCAAGAATACCACGAAAGCAAGAAAAAGAAGTACGCTATTAACTATTAACGTACCTGTCTCTTCCGAAACGAATGAGTACTATAGACTATCTGAGACTACATCGTTCTCCTTAAGTCT
+
BBDD?CCC@C9;;BCBBCCCBC@@@=@CD@CCCDCC@B@BCDCCCD@??=@@AA@@AAAA2A>BBBBBCCCBBB:?@9;;;;*;A=A2;;;&9<<7666;@@B=B?C?@@=@?@=AB?@ABBCCCCDDCCBB?BCAA??@??=?><:@=@@@>ACBBBBCC?AABCBB=BB?>>><??999+9<:788888(7=9>:;;AAB;<7;:==@@<?<?BBBB@BBBBBCC@B?BA?9A8849AAABBBBCCDAA?=?AAAAAACDCAAABBCF>AA@>@:><?>=>
@ATNG8:02773:02983
GATGGTAGTGTCATATGAGAGTGTGTACTCATTCGTTTCGGAAGAGACAGGTACGTTAATAGTTAATAGCGTACTTCTTTTTCTTGCTTTCGTGGTATTCTTGCTAGTTACACTAGCCATCCTTACTGCGCTTCGATTGTGTGCGTACTGCTGCAATATTGTTAACGTGAGTCTTGTAAAACCTTCTTTTTACGTTTACTCTCGTGTTAAAAATCTGAATTCTTCTAGAGTTCCGATCTTCTGGCCTCGTAGACAGATACTACCATCGTTCTCCTTAAGTCT
+
:5;>:@CDCCCCC>@CCCBCCCCCCAACBCCC?BBBE=BB?C@BBCCCCC@CCDBB?B@B@?@<A=ABCCBBBCC=;::::);B>AABC@BCBC?A;;5;B6;:ACEG@CCCCCDBB?BCD@B?CCCEBBBC@CCCC?BBB@AAA@CBBBCCBBB@BBB?BB@B?BCBBBCCCC?A@AAA3?9?;;;:;:*;BBBC=BBCDCCDBBB4;;;;.<BBBHACACC?CCCDBBB=@>@BBCC?A@B>B>ABCCCCCBBBCDCCCBC@CCCBC@CAA=A?B?BAAA
@ATNG8:02780:03006
GATGGTAGCGAGCGAAGTGTGTATACCAGAAAGATCAGGAACTCTAGAAGAATTCAGATTTTTAACACGAGAGTAAACGTAAAAAGAAGGTTTTACAAGACTCACGTTAACAATATTGCAGCAGTACGCACACAATCGAAGCGCAGTAAGGATGGCTAGTGTAACTAGCAAGAATACCACGAAAGCAAGAAAAAGAAGTACGCTATTAACTATTAACGTACCTGTCTCTTCCGAAACGAATGAGTACAGAGAGTACGATATGTCTACCATCGTTCTCCTTAAGTAT
+
>:@A=?;B=<:;9//)//--///99;59594)49<::<0504333833,3717333555=?@+?:>GBCBC;;;;?;:499<<:+<=8=8>>>196B?BBA@@BB@@=@?AA@BCB?????@??@A::9DB@BB>A;;;9??@AA@@A=B;A;;2::9:>;:>:@@ACBB?BD@DBB@BBBBB=BBF<?>DDD2@@?BBBBBB?9:5:8;<==1818<BBABCCCCCBA>@=000,000+0//88:<88::333:9799BBAABBBB?A??==7=<83838(/...
@ATNG8:02804:02974
GATTAGGAGACACGTCGCACACGTACTCATTCGTTTCGGAAGAGACAGGTACTTTAATAGTTAATAGCGTACTTCTTTTTCTTGCTTTTGTGGTATTCTTGCTAGTTACACTAGCCATCCTTACTGCGCTTCGATTGTGTGCGTACTGCTGCAATATTGTTAACGTGAGTCTTGTAAAACCTTCTTTTTACGTTTACTCTCGTGTTAAAAAATCTGAATTCTTCTAGAGTTCCTGATCTTCTGGGTCTACGCTCGTCGCGCTACCATCGTTCTCCTTAAGTCT
+
A<?7?@5;:@>A9;::77>@00/=>A:><B>BBCC?CC@C?;;;A;;::=@:9:(5789:>8;8<=CBCC;99?@@DDE199=@?;;;+9@B>;;;@BC8:<?@>?458BCCCDC?:::;?;>?>;;>??2?=?B>BBBBB:78=9:97<=;;377:17717/565556655/56;:;,7184:;999)99>>=-5222596666(.....#..3666=8<<798733371738999=9/38??8?=>==??>>?===A>?@:?9>A:79>:::79>A=?>>B
@ATNG8:02769:03031
GATGGTAGGCGACATACATACGCGCAGAAGATCAGGAACTTAGAAGAATTCAGATTTTTAACACGAGAGTAAAACGTAAAAAGAAGGTTTTACAAGACTCACGTTAACAATATTGCAGCAGTACGCACACAATCGAAGCGCAGTAAGGATGGCTAGTGTAACTAGCAAGAATACCACGAAAGCAAGAAAAAGAAGTACGCTATTAACTATTAACGTACCTGTCTCTTCCGTAACGAATGAGTACAGAGAGTACGATATGTCTACCATCGTTCTCCTTAAGTCT
+
555=7<<@7>@;>>??BB@<?>?==@@@=@@0/--(-0--(-,7055(/)////9::9):7999;87773333&3344444$55.549990;==8=<;;;:9>@4:5:B<@@@349A=?@C99:D@@@BCA;@<00,0::::9994=3=99.4;:89:<=9B====C?>><>B:;<<777)372+28=AA.<<05577998;;)/).335/66:7;;A>A@@==99271349.37717???>>>@?@BB?>>::///96775555:?=>>;655:<9<=755=
@ATNG8:02772:03015
GATGGTAGCACACGAGATCTCATCGTACTCATTCGTTTCGGAAGAGACAGGTACGTTAATAGTTAATAGCGTACTTCTTTTTCTTGCTTTCGTGGTATTCTTGCTAGTTACACTAGCCATCCTTACTGCGCTTCGATTGTGTGCGTACTGCTGCAATATTGTTAACGTGAGTCTTGTAAAACCTTCTTTTTACGTTTACTCTCGTGTAAAAATCTGAATTCTTCTAGAGTTCCTGATCTTCTGGTGAGATATGCATGATGCTACCATCGTTCTCCTTAAGTCT
+
;ABB?B@;44555569;ABB;:6<=B=BCCCF;;9??7==:@@;;9CCDC@BBAAA;@;=;<92;3338?A??8A5?AABA2?>;::>:2:CAA>ACB>BC99:BCCD@AAB>>?@@<??@=A;@@@888@@=@B@@;>>AA;;;>>AAAA>=8819884:A<A<A>>;;:@?>057<<=/=;?<@?DDD/::=;;-3-----77-/-777*7-//9595>@<A???>>?<A=AABABB7:;@<@AA><<<<<=>=888633--*-7:::6:==9=595:/--
@ATNG8:02781:03042
GATTAAGTGTGTCTCTGAGAGTAGTACTCATTCGTTTCGGAAGAGACAGGTACGTTAATAGTTAATAGCGTACTTCTTTTTTCTTGCTTTCGTGGTATTCTTGCTAGTTACACTAGCCATCCTTACTGCGCTTCGATTGTGTGCGTTACTGCTGCAATATTGTTAACGTGAGATCTTTGTAAAACCTTCTTTTTACGTTTACTCTCGTGTTAAAAATCTGAATTCTTCTAGAGTTCCTGATCTTCTGGTATGGACTAGTGTACTACTACCATCGTTCTCCTTAAGTCT
+
;77)0)//:9:<B<9;BBBCB@@@A@BCCBA>B???6?D?C@CCAAACDACECBB@B?BBBB@C@CBBD>665@8544444#99.9CDC>C;;9796<8BC@BBEDCF>CBCBBBCF@DCB?B?C;;;ACCCACBBB=AAB00000*0>=<@099@;???;?B=A>B@BB@@@A;;;)55444&58>:@???@+>=555)55:::95555.5999(55555157<A7@<@@>=?8?8:::;00*/7=4=@00*0=009?>@?;;;<<==7;;>B=7<>>:>:=:@A9:
@ATNG8:02782:03031
GATGGTAGGTGCACATGAGTGTATCCAGAAGATCAGGAACTCTAGAAGAATTCAGATTTTTAACACGAGAGTAAACGTAAAAAGAAGGTTTTACAAGACTCACGTTAACAATATTGCAGCAGTACGCACACGATCGAAGCGCAGTAAGGATGGCTAGTGTAACTAGCAAGAATACCACGAAAGCAAGAAAAAGAAGTACGCTATTAACTATTAACGTACCTGTCTCTTCCGAAACGAATGAGTACTATGTAGAGCTCTATACTACCATCGTTCTCCTTAAGTCT
+
444>:?@C?CCCC@@<BA@AEDCCC?@@B?BBBBAA?B@BCCCCBB?CC@E?@?B:999:*;>CBCCCCBBBBB<@?@@A@A0@B@D7;;;4:?@<@AABBBDAA>A@BB?BEF>????@@CBBCCCBBCCDCCCCC>A@BAA@CB=@?@BB<A@@@@@BB>BBB?@?=@B=@AA?A@@>>59:8898887'/726...55;AA=D<A>>>;><>BDBB@BBBBAAB>@=@BG=A@@=;9:@A??999?>=<@=BBBBCB552<<7;78=>-//;6;6:5==89
@ATNG8:02796:03025
GATGGTAGCTCGCTGATGATATCTCCAGAAGATCAGGAACTCTAGAAGAATTCAGATTTTTAACACGAGAGTAAACGTAAAAAGAAGGTTTTACAAGACTCACGTTAACAATATTGCAGCAGTACGCACACAATCGAAGCGCAGTAAGGATGGCTAGTGTAACTAGCAAGAATACCACGAAAGCAAGAAAAAGAAGTACGCTATTAACTATTAACGTACCTGTCTCTTCCGAAACGAATGAGTACGAGAGAGCACACGTGTCTACCATCGTTCTCCTTAAGTCT
+
CCBM@DBBBDCCGBAABBCCCDCBB@BBB@CCBBBB@A?BBCCBBA>AA>B>BBAACACC2C?CAAAABBBBCC>C?@@@@@0@?>B5;;;.;BC@CCCBDDBBA>A>@D@CCB?BBBBCBBBEDDDCCCBB?BBBB?A888AA??=@@CCC?AACCCDAA>ACBBBB@BB?AAA=@@@@?+:9?:;=AAA/AC;>888BAA::5:8==AC<@<@ACCC@BAAAA@@<?=?BB=BBB?BBBECBBBAAABA@ABBBBBBB=<<===A==>B?BBB??<A;?>>>
@ATNG8:02796:03045
GATGGTAGAGAGACTGTAGCGCACCCAGAAGATCAGGAACTCTAGAAGAATTCAGATTTTTAACACGAGAGTAAACGTAAAAAGAAGGTTTTACAAGACTCACGTTAACAATATTGCAGCAGTACGCACACAATCGGAGCGCAGTAAGGATGGCTAGTGTAACTAGCAAGAATACCACGAAAGCAAGAAAAAGAAGTACGCTATTAACTATTAACGTACCTGTCTCTTCCGAAACGAATGAGTACGAGAGTCAGAGCAGAGCTACCATCGTTCTCCTTAAGTCT
+
B>BB?BCAA@CBAACCAABBBBCGD@CBC@BBB;;:?B?ABB:::C???<?=>=>><>=?,?<AABBBBBBCCC=@???>??,=@9==@@B;BBB@AA@BBDCBB@CADD@BBB>A?BBBDCCCCCCBCBCC@BBB?@@AABBBBB?C?CAB?ABBBA@@C=BBCBAB>BB>BBC?CA99929<<:98889(6=8=888AABBB<@:==??6;7;ABAB@ACA@?::49>@@A=BBB@AAABBBBBCCBBBAAACCDBB@@A>>>=@@A@?4::94:4:4<:::
@ATNG8:02797:03024
GATGGTAGTGTCAGTGCGCGTCGTCCAGAAGATCAGGAACTCTAGAAGAATTCAGATTTTTAACACGAGAGTAAACGTAAAAAGAAGGTTTTACAAGACTCACGTTAACAATATTGCAGCAGTACGCACACAATCGAAGCGCAGTAAGGATGGCTAGTGTAACTAGCAAGAATACCACGAAAGCAAGAAAAAGAAGTACGCTATTAACTATTAACGTACCTGTCTCTTCCGAAACGAATGAGTACTGTATCTATGTGTGCGCTACCATCGTTCTCCTTAAGTCT
+
@?AD@DDDCCCBBCCCDCBBBBCDD?CCD@BBA@@A6:6;ACABBC?BB@B??>>BBBBB3B?CCBBBBBBBBC>BBBBCCC5BB>B>@@B9BCB@ABBBBDCAA?A@CD@CBB<>>ABBCCCBBBCDCCBA?BBBB>@@B@?>??9>;>?@=@FCCBAAB?BBBBBB@BB?BBB9?<999+:=<9<<===.=?;@;;;AAABB8;7;@@?<@=@@BBB@CCBBBBB>@>@??8>9929??ACBBBBBBBB>??BB@AAAAABAA<???AB;??A=A6:69===
@ATNG8:02764:03082
GATGGTAGAGTACAGTGTAGTAGACCAGAAGATCAGGAACTCTAGAAGAATTCAGATTTTTAACACGAGAGTAAACGTAGAAATAAGGTTTTACAAGACTCACGTTAACAATATTGCAGCAGTACGCACACAATCGAAGCGCAGTAAGGATGGCTAGTGTAACTAGCAAGAATACCACGAAAGCAAGAAAAAGAAGTACGCTATTAACTATTAACGTTCCTGTCTCTTCCGAAACGAATGAGTACACACTCTCATATGACACTACCATCGTTCTCCTTAAGTCT
+
55<<95:6;;;><BEAAA@<<?@;?:===9=@AAA?=A=?>B=<;<888486:AAACCCB3C@BCABCBCBBBE<?>C@@==)55.67BBB799B@D@:;;@0/0*0)//)/<=:=?>=>66;BAAA@AAAA>A@::6:@A@ABBB>C?@@?9@@?@ABCC@BA@@??9?=8=?=<>=766(698166655'29272559<9//,/488;;6=1:6;5;9?AABABB?B?BBA<@@@<@ABBBBCACBBB999?>??@@@AABAB99:BBD@B::8:<??ABBA
@ATNG8:02765:03079
GATGGTAGACATATCGTACTCTCTGTACTCATTCGTTTCGGAAGAGACAGGTACGTTAATAGTTAATAGCGTACTTCTTTTTCTTGCTTTCGTGGTATTCTTGCTAGTTACACTAGCCATCCTTACTGCGCTTCGATTGTGTGCGTACTGCTGCAATATTGTTAACGTGAGTCTTGTAAAACCTTCTTTTTACGTTTACTCTCGTGTTAAAATCTGAATTCTCTAGAGTTCCTGATCTTCTGGATACACTCATGTGCACCTACCATCGTTCTCCTTAAGTCT
+
<BBC@DC@AACCCDCCCCAAAECDDDCBA@AA@B999.8:-705B<?BBG?BBBBC@B?BBCD?C?AABCBAA88152222$27.79//'/00/6=;609?367KBAA<>>>>?@??=:9:5:6;>@@@@AB<@@??6::==><>>>A@@?>>>A89661//*/9=<<<<<://*/66;=/=7A<ABABB/A>::@2966///;67:1888)2:8994;4//.88899969,//;<==9==?=ACDDD???===AAAAA<<9956677=4==90=-3-3333
@ATNG8:02767:03105
TATGGTAGATACTCGCTGATACACCCAGAAGATCAGGAACTCTAGAAGAATTCAGATTTTTAACACGAGAGTAAACGTAAAAAAGAAGGTTTTACAAGACTCACGTTAACAATATTGCAGCAGTACGCACACAATCGAAGCGCAGTAAGGATGGCTAGTGTAACTAGCAAGAATACCACGAAAGCAAGAAAAAAGAAGTACGCTATTAACTATTAACGTACCTGTCTCTTCCGAAACGAATGAGTACTGTATCTATGTGTGCGCTACCATCGTTCTCCTTAAGTCTA
+
@?;;6;;;9BB@AA?@@A@AAA;<;6<BB?BB@@??<?=AA@@@??<?B@B?BBCCCCCC5CACIKCCBCBAAB<BBABBBBB*BC?C@IFI<CCC@BBBBBBAAA>@<>>;>00-00>>CDDDDCABBCCCC@BBCC@CBBBCBAA?C?B:;7;@A@@BBB@CBBBBC?BB@BBB;<<<=;3=<>;====>?&;=;00//@?>==8<6799;1748=CEIADCBBBBA>A=@@B=BAB?:;:ABBBBBBBBBBAABA???BBB@?>;>;:<@>A>A<A7;7;@>>>
@ATNG8:02785:03083
GATGGTAGTATCTGCACACTCTGTCCAGAAGATCAGGAACTCTAGAAGAATTCAGATTTTTAACACGAGAGTAAACGTAAAAAGAAGGTTTTACAAGACTCACGTTAACAATATTGCAGCAGTACGCACACAATCGAAGCGCAGTAAGGATGGCTAGTGTAACTAGCAAGAATACCACGAAAGCAAGAAAAAGAAGTTCGCTATTAACTATTAACGTACCTGTCTCTTCCGAAAACGAATGATAATAGATATACGTATAGCTACCATCGTTCTCCTTAAGTCT
+
9<;7)45:::>?66666<<<;555:5:;>?D===BB6;69>@=>=?987-3:78783>;;+B7BB====C478B8746<@@@+@D=A.555&5<A9B;::99>:C;@>?C@CFD?@A@EDDCBACBBBAA@D@@@;;8;AA@AB?@<@<A;;5:@;:;>>B?BABBAA=AB?9::599ABB8?>?:@;<<=+==<AA=>=<>=<8=8=<;=0808:;;=:>>/////)/2////'/775@@@@@;A:;;@@?>==;:;=??>?@;>>>?C=A::58*/)////
@ATNG8:02792:03061
GATGGTAGGACGAGCGTCTGAGAGGTACTCATTCGTTTCGGAAGAGACAGGTACGTTTAATAGTTAATAGCGTAACTTCTTTTTCTTGCTTTCGTGGTATTCTTGCTAGTTACACTAGCCATCCTTACTGCGCTTCGATTGTGTGCGTACTGCTGCAATATTGTTAACGTGAGTCTTGTAAAACCTTCTTTTACGTTTACTCTCGTGTTAAAAATCTGAATTCTTCTAGAGTTCCTGATCTTCTGGGCAGACTCTCACACGCCTACCATCGTTCTCCTTAAGTC
+
<<;;::>>7:5555<;<<655;44.5555;55.5877.7:)/)///79<<69>>999)5.5::@2;6:=9;@:;40@27=:::(/0*/9:;1><5616<==AC99;BBBCAGGCBBBBB@BCB@B>BBBBACCC@CBBB?BAA@BBBBBCBCCCCCC@BAA?BB@C?BBD;;;BJJACCCBB7B7;7;BCC7;;BBEGEBBBBBCAA@=BBBB2BBBCB?A=AC?ABB::;C@C@BBBBAA>AACB>CCCCBBBBBCECCCCACCB@BCCAA>A;;6;=A=BBB
@ATNG8:02793:03064
GATGGTAGGCGTGTGAGAGTCTGCCCAGAAGATCAGGAACTCTAGAAGAATTCAGATTTTTAACACGAGAGTAAACGTAAAAAGAAGGTTTTACAAGACTCACGTTAACAATATTGCAGCAGTACGCACACAATCGAAGCGCAGTAAGGATGGCTAGTGTAACTAGCAAGAATACCACGAAAGCAAGAAAAAGAAGTACGACTATTAACTATTAACGTACCTGTCTCTTCCGAAACGAATGAGTAACAGAGAGTACGATATGTCTACCATCGTTCTCCTTAAGTCT
+
BBBD@ECC@@@@BAA@DHDB@B::;)5CC?BBA@@B>B=@@CBBEC?BB?C@BB???CCD1?=;A@000@@@@@7?A>>?==,9929;>??2=8926;9=AA?>>;>;>A=AAA:><C???@A@>>AAAAAA:@@AA9><<<=<<>9=7=<;9;>>=AA@>;@A@@BA??A;AAA;=<555(89:5;BHEE/;;7;BB@???@@@<@<@><<;A9<;5576<>=>>@@<A=@@?6<>>9?<==8858ABBBAAAA@>>>??A@@>>><?@@@@9>=?;?;?:>>;;
@ATNG8:02793:03072
GATGGTAGAGTATCATGTGTATCTCCAGAAGATCAGGAACTCTAGAAGAATTCAGATTTCTAACACGAGAGTAAACGTAAAAAGAAGGTTTTACAAGACTCACGTTAACAATATTGCAGCAGTACGCACACAATCGAAGCGCAGTAAGGATGGCTAGTGTAACTAGCAAGAATACCACGAAAGCAAGAAAAAGAAGTACGCTATTAACTATTAACGTACCTGTCTCTTCCGAAACGAATGAGTACTAGATATACGTATAGCTACCATCGTTCTCCTTAAGTCT
+
///7279?BCFCCCCEBBCBB@@AB=@@B@A@@CCC@C?BBBCCCC@CC?B?BCCCCC=BBC?CCCCDCCCCCC=CB@@@@B,@>9@<?@?7ABB?@@@CDCC@@?@ADC@CBB?BCBBDAAAAAACAAAAA>BBBB>B788BB??<??BBB?CBBBBAAA>BBBABA>B>:;;959:555(8:<8=@BBB/BB=B888AAAAD7;7;@AD686:@BCC@CCBB@?>:=;>@>;@BB@BCBCCBBAAACAA@@@AAABABBBBB>B?AAC<A@@;?=?;@?AA
@ATNG8:02802:03086
GATGGAGACACGTCGCACACGTACTCATTCGTTTCGGAAGAGACAGGTACGTTAATAGTTAATAGCGTACTTCTTTTTCTTGCTTTCGTGGTATTCTTGCTAGTTACACTAGCCATCCTTACTGCGCTTCGATTGTGTGCGTACTGCTGCAATATTGTTAACGTGAGTCTTGTAAAACCTTCTTTTTACGTTTACTCTCGTGTTAAAATCTGAATTCTTCTAGAGTTCCTGATCTTTCTGGTATACACACTCGCTCGCTACCATCGTTCTCCTTAAGTCTT
+
?<A@>?FCCCAAB<69<=@@@@CBBAAG@ICCC>CD@C@BCECCAA>@CC??=@ACCBC?A?AAABBBCBC@B@@??1@?8=>>?:@BCC?BAB?CC=@?BBBC?BBBA>@AB7<;>9><@@>>>>=A;AA>>9>>==;;<>>AAAA<=>D>:<;:>B=C<===??B@@@=>>>>?2>:>:8////(-6222),,,,,,6:8:-665'2999:5:69959;555;;1727:99888-8995:///:::>?=>==>@===@@;>>>>>=CC=0706063--(
@ATNG8:02763:03149
GATGGTAGTGATACAGATCAGACACCAGAAGATCAGGAACTCTAGAAGAATTCAGATTTTTAACACGAGAGTAAACGTAAAAAGAAGGTTTTACAAGACTCACGTTAACAATATTGCAGCAGTACGCACACAATCGAAGCGCAGTAAGGATGGCTAGTGTAACTAGCAAGAATACCACGAAAGCAAGAAAAAGAAGTACGCTATTAACTATTAACGTACCTGTCTCTTCCGAAACGAATGAGTACAGAGAGTACGATATGTCTACCATCGTTCTCCTTAAGTCT
+
>>==:=>>=B=@<;<>AAABCCCBC?BCB@BCCAAA@C?BBD???C@BA?B?AAAAAAAB2A>BBBBBCCFAAA===BACCC5AA@D6;;;49:<8<CCCBAAAB?B?BC?BBB?BBBABBCDDJCCCCCCD<BBFF?BABBA@@@9@=A::8:BBBBBBC?CBBBCB?BB?@A@:@@999,9??<ACEED3@@<@?>==C?==:=<@===;><>ACCC?CCCBCA@;>;==?9@BA?BBBBBBBBAAABABBABABBBB@@???<AAA@@8;;C=B<@<@;;;
@ATNG8:02793:03147
GATGGTAGAGGTATCATGTGTATCTCCAGAAGATCAGGAACTCTAGAAGAATTCAGATTTTTAACACGAGAGTAAACGTAAAAAGAAGGTTTTACAAGACTCACGTCAACAATATTGCAGCAGTACGCACACAATCGAAGCGCAGTAAGGATGCTAGTGTAACTAGCAAGAATACCACGAAAGCAAGAAAAAGAAGTACGCTATTAACTATTAACGTACCTGTCTCTTCCGAAACGAATGAGTACACACTCTCATATGACACTACCATCGTTCTCCTTAAGTCT
+
<<BC9<9445.5955555555;454<398:3849449.4055<ABAB>BF?B?B@?;;999$087////77//59)44;;>>?+668<8<@>/>;;7;<>>=<::://)/8388;178==>955=99955555.4444.4488:<781/4>00/9<;;9;;6437<=<17889737877;;5///8:::::+9915555:8878*.-..;;).-.8<<<6<665999.4.444)444.434;;<;;::::8;8=;;;495555;>7=;;;<55557:5:49334
@ATNG8:02795:03154
GATGGTAGCAGACGTGACAGAGCGCCAGAAGATCAGGAACTCTAGAAGAATTCAGATTTTTAACACGAGAGTAAACGTAAAAAGAAGGTTTTACAAGACTCACGTTAACAATATTGCAGCAGTACGCACACAATCGAAGCGCAGTAAGGATGGCTAGTGTAACTAGCAAGAATACCACGAAAGCAAGAAAAAGAAGTACGCTATTAACTATTAACGTACCTGTCTCTTCCGAAACGAATGAGTACTGCGTCTCACTCTCGCCTACCATCGTTCTCCTTAAGTCT
+
:;AC@DDBBAB@566;>>=BBBCDDACCB?BB@@..(-0---777;6==?A=?@?99999(9;@@A???AAABD5=9;;;;;'9?9=9@@A-96;6;;<>:;:44.45::7<<<8<@@@ABBBCGCCDBA@B@B:;:?A@>@:99=30+000*0@>>@?AC=@??>>??BB?BBB?B?@AA7<><>A?@@@/@B<>>>>>=7875;5:A@>1818=A;;7;BAABBB@D=??B;@AA9:9BBBCBBBCCCAABCA@@??:94:@?<=?>9;6;77-3-358337
@ATNG8:02798:03123
GATGGTAGTACATGATAGACGACACCAGAAGATCAGGAACTCTAGAAGAATTCAGATTTTTAACACGAGAGTAAACGTAAAAAGAAGGTTTTACAAGACTCACGTTAACAATATTGCAGCAGTACGCACACAATCGAAGCGCAGTAAGGATGGCTAGTGTAACTAGCAAGAATACCACGAAAGCAAGGAAAAGAAGTACGCTATTAACTATTAACGTACCTGTCTCTTCCGAAACGAATGAGTACGGAGAGTACGATATGTCTACCATCGTTCTCCTTAAGTCT
+
;ABB?CBBBCCCCCCC?@@C@@@CD@DCC@ECCCCC?@?@CHCCAA>BA>B>BBBBBBBC1B@DDE@@BDDCCB=CCCCCCC5B@=@4;<;-;@@9;@;<>BBBB?B@BB?A@A>AABBCCCCBABDDDCEC=CDCC>AABCA@AA=@=B@@>@DCCBBCD@BBBCBB>BB@BBB=>>>=<6@9949?CCC9CC>A??>BBABA9>9?@??5;5;9ABB>BB@@@BC=A?BBA;A:;8;AAAAB?><>BBCBAA?ABCDBBBABB@CCB??<AAA5:5:4;898
@ATNG8:02799:03116
GATGGTAGTCGCTGATGATATCTCCAGAAGATCAGGAACTCTAGAAGAATTCAGATTTTTAACACGAGAGTAAACGTAAAAAGAAGGTTTTACAAGACTCACGTTAACAATATTGCAGCAGTACGCACACAATCGAAGCGCAGTAAGGATGGCTAGTGTAACTAGCAAGAATACCACGAAAGCAAGAAAAAGAAGTACGCTATTAACTATTAACGTACCTGTCTCTTCCGAAACGAATGAGTACATAGATATACGTATAGCTACCATCGTTCTCCTTAAGTCT
+
5<<=7;;BAB@AA@;ABCBBBDDE@ACA@@BAB;;6;;?>>@@<?99939<@@@@@@@@.?9??=887;89992735<<=<+<:7:)000&///)/77779977)/)//)/::)//;:<AB@BABBBBA@@=@@@@>@@=AAABB=@;@00*0<:7:??@:??=?>?9?>?BAA>ABBAD;?@>999999(582222::9955-51666;05057?@A?BBBBA?A>B789A9?9:698<?A??>CB@@=>8;<;<==>@AA:749977>?>88<A8=:=>>>
@ATNG8:02758:03178
GATGGTAGCATCATGCATATCTCACCAGAAGATCAGGAACTCTAGAAGAATTCAGATTTTTAACACGAGAGTAAACGTAAAAAGAAGGTTTTACAAGACTCACGTTAACAATATTGCAGCAGTACGCACACAATCGAAGCGCAGTAAGGATGGCTAGTGTAACTAGCAAGAATACCACGAAAGCAAGAAAAAGAAGTACGCTATTAACTATTAACGTACCTGTCTCTTCCGAAACGAATGAGTACGATGGATCTCGTGTGCTACCATCGTTCTCCTTAAGTCT
+
@BBB@GCBBBDCCCCAAABCCBBGG>AAB@BAAA?@??@FEBDBBB@BB?B??>???BAB+B79:BBCBAABBD>??BCDFE5CC?B<ABB9ACCA;;=B@BBAA>B<@@@BBB?BBBBCAAACDDECBBBB?B@@@?@@@@CAAB@C@CBB>BC@@@CBB?BBAAAB<>?@CBB?ABDCD:?9:5:BBCC3AB<?888>====:=<@@AA<B;>>CCD@C<;;B@?<??BBG>DCC?AAACBBBAAAA?BA???===D>>>@@<@@@AC?>>><A>E<@???
@ATNG8:02764:03170
GATGGTACGCATATCAGCGCAGCCCAGAAGATCAGGAACTCTAGAAGTATTCAGATTTTTAACACGAGAGTAAACGTAAAAAGAAGGTTTTACAAGACTCACGTTAACAATATTGCAGCAGTACGCACACAATCGAAGCGCAGTAAGGATGGCTAGTGTAACTAGCAAGAATACCACGAAAGCAAGAAAAAGAAGTACGCTATTAACTATTAACGTACCTGTCTCTTCCGAAACGAATGAGTACGATGAGATCTCGTGTGCTACCATCGTTCTCCTTAAGTCT
+
BBBG@CCDB>BBBFCCCAA@BBBB=CCC@CBCCCB?A?99:AAAA>ABBC?BBBBA@@A2A<@@ABBBAB@@@8>9;;;;:*:B;@5<;;*9;;7;;:;=655B<=6=?:??A000;;@CDCCFECCDBBB@EDBB?AADCDBBB?B?B??<@AAABBBB@AAAAAB?AA?AAC?BBBA@7?<<899998(9=9==>=???BB=B:==??<?<AACCC@BBBACAA>A@BBD>BBB?BBBBBCCCCBBB@>>B??>@@>;;;BA=AAAAA<@??:>1717<==
@ATNG8:02793:03186
GATGGTAGTGCGTGAGAGAGAGACCCAGAAGATCAGGAACTCTAGAAGAATTCAGATTTTTAACACGAGAGTAAACGTAAAAAGAAGGTTTTACAAGACTCACGTTAACAATATTGCAGCAGTACGCACACAATCGAAGCGCAGTAAGGATGCTAGTGTAACTAGCAAGAATACCACGAAAGCAAGAAAAAGAAGTACGCTATTAACTATTAACGTACCTGTCTCTTCCGAAACGAATGAGTACACACTCTCATATGACACTACCATCGTTCTCCTTAAGTCT
+
///727=@0;6<>9;9><A<=BB@@8;@@=?;99<;7<7543?A:833<172<=8<====+413::9:443<8;,73>:<<<';@29.555&5<<6;;><><=<C?B=@@=@AA>BCBBDBBBGEGCA@@BB<AAAA7:;:B@??A20+000/77///;=8=;;:97433/7<;5;>;;;.;77,33777'39+22569555.(.38...27385==?;==<:7//)/)/9:1;7767:;99933/6//////377;555;<;;7:;:33-333-47;6;;99
@ATNG8:02794:03172
GATGGTAGAGAGACTGTAGCGCACCCAGAAGATCAGGAACTCTAGAAGAATTCAGATTTTTAACACGAGAGTAAACGTAAAAAGAAGGTTTTACAAGACTCACGTTAACAATATTGCAGCAGTACGCACACAATCGAAGCGCAGTAAGGATGGCTAGTGTAACTAGCAAGAATACCACGAAAGCAAGAAAAAGAAGTACGCTATTAACTATTAACGTACCTGTCTCTTCCGAAACGAATGAGTACTATGTAGAGCTCTATACTACCATCGTTCTCCTTAAGTCT
+
555?<=BCCCCCCD;=<CDCCBBBC>BDCADDBBAA@D@CCD@?@C?CC?B?:9:@>DDD2B?ABBACBCCCCD>B?@@BAA0AA=A2;;;*:@@<996?==@<A?@?AA?ABB<??AABCECCCBBB@@AB@BBDD?A?BBAAAB=@<@@@=@CCCBBCD?CCABBB@BB@BBB>AA99:28>=<88888(7=:?===ABBAB7;6;;;;8=9=?BBC@CCBBBBB?B@BBB=B??>?BDECAAABBBCCAADBC@A?==;::A<??@AA5:98184:7====
@ATNG8:02800:03194
GATGGTAGTATCTGCACACTCTGTCCAGAAGATCAGGAACTCTAATAAGAATTCAGATTTTTAACACGAAGAGTAAACGTAAAAAGAAGGTTTTACAAGACTCACGTTTAACAATATTGCAGCAGTACGCACACAATCGAAGCGCAGTAAGGATGGCTAGTGTAACTAGCAAGAATACCACGAAAAGCAAGAAAAAAAGAAGTTACGCTATTAACTATTAACGTACCTGTCTCTTCCGAAACGAATGAGTACGTGTGACGTACGTGAGCTACCATCGTTCTCCTTAAGTCT
+
==@B?B=BBA;96<<=<<<<<<<=@:CCC>;@BBAB?B;00000)/95::6;53////000'0)/--//(/;;;;;5;>;9444$5A==:ECC9CCCBFCCCCB@:;;4:=BB=B;9277;;>A@BCCAAACBBB@DCCC?BAABAAAA=A>A;;7;AC@AA@@=:99<@@?CC?BBA2889877(788/6777767#58366-2599>9><>6;7;97<67599>:?@@:98B?B<@@A9?=<6;;?787897897>>=@@C>>=BCBB@@<>?@>>6;==8<:><BB>>
@ATNG8:02808:02600
GATGGTAGTATCTGTCTACGAGAGCCAGAAGATCAGGAACTCTAGAAGAATTCAGATTTTTAACATCGAGAGTAAACGTAAAAAGAAGGTTTTACAAGACTCACGTTAACAATATTGCAGCAGTACGCACACAATCGAAGCGCAGTAAGGATGGCTAGTGTAACTAGCAAGAATACCACGAAAGCAAGAAAAAGAAGTACGCTATTAACTATTAACGTACCTGTCTCTTCCGAAACGAATGAGTACTACTCTCAGAGACACACTACCATCGTTCTCCTTAAGTCT
+
;66=9>CCDC@AACHCCCCCCCCCC?BBC?BB????=A=ABD???B?BB@C@?????GFD3B?C@??B:985>><7:7/////$/.(..333)3796:::;998>><@;??<>>><?@@CDCCCCCCCCCCBC?CCBB>AAA?>>=@=B@CCC?BABCCCAB?BCCBBB@BB?BA@:?=877)8::988888(8?:A888A@ABB:>:=???9=:=ABBB@BCBBCCC>A>ABB=B??>?CBBBCCCAAABBABAABBCAAA>>>A=AAABB7;;@<@8>:><;=
@ATNG8:02824:02567
GATGGTAGTACATGATAGACGACACCAGAAGATCAGGAACTCTAGAAGAATTCAGATTTTTAACACGAGAGTAAACGTAAAAAGAAGGTTTTACAAGACTCACGTTAACAATATTGCAGCAGTACGCACATAATCGAAGCGCAGTAAGGATGGCTAGTGTAACTAGCAAGAATACCACGAAAGCAAGAAAAAGAAGTACGCTATTAACTATTAACGTACCTGTCTCTTCCGAAACGAATGAGTACGTGTGCGACGTGTCTCCTACCATCGTTCTCCTTAAGTCT
+
@::<7<<@A==>BA@;;;?==B@;A=CBA?A@7///)/)/99899<689*0*0//45555$549;<>>@CAAAC>A@@@@@@0>B?B@FJG;CEEA;;;BA==00,/6:>;??B8;@>=@@A@CCCCCCDCC@CCBC>BABBBBBC?C@CCC@BBBCBBDD?CCDC::5:@=????BB???8?=?;99999(8?9?=??BB@A@;><>>>?7;5;AC;;9;C@@@BB@C?AAD>BBB@BBCAAABBA@@98:BBBBCBBBB?>BB?B???C@AAB=@=?=AAAB
@ATNG8:02834:02565
GATGGTAGTGCGTGAGAGAGAGACCCAGAAGATCAGGAACTCTAGGAGAATTCAGATTTTTAACACGAGAGTAAACGTAAAAAGAAGGTTTTACAAAACTCACGTTAACAATATTGCAGCAGTACGCACACAATCGAAGCGCAGTAAGGATGGCTAGTGTAACTAGCAAAAATACCACGAAAGCAAGAAAAAGAAGTACGCTATTAACTATTAACGTACCTGTCTCTTCCGAAACGAATGAGTACGTGTGACGTACGTGAGCTACCATCGTTCTCCTTAAGTCT
+
:;;;:>><;;;<<<696>=<?@BCC=A@>::<@;:;@D@CECBBB?AAA=B>BB?>?BBA+;7::::888===<687=9999(9=.5.5:<0<>>DD9BC@B99:29.9=3=9905==@AAAABBBCCBBBB?A?A@=??=48/770537--+--88<;;;887;733333$599.56<=>455/+//:::'//)//98:;=;:6:6:=?@:>9?A@@@=ABAAABB?B599A3:@B=@@@@>995;;9:;9///////::999949?><<05496:5::=0//
@ATNG8:02835:02577
GATGGTAGTGCGTGAGAGAGAGACCCAGAAGATCAGGAACTCTAGAAGAATTCAGATTTTTAACACGAGAGTAAACGTAAAAAGAAGGTTTTACAAGACTCACGTTAACAATATTGCAGCAGTACGCACACAATCGAAGCGCAGTAAGGATGGCTAGTGTAACTAGCAAGAATACCACGAAAGCAAGAAAAAGAAGTACGCTATTAACTATTAACGTACCTGTCTCTTCCGAAACGAATGAGTACACATCGTCGTGTCGTGCTACCATCGTTCTCCTTAAGTCT
+
<5?A8<BBBBC99;CCHCCDCCBBB>BCC@DCCBBB?A@ECCBBBB@BB=A;@@??>===)95?BBBBBAABAD?B>BBBBB2BB?B?CCC:DCB?AAABBBABB>A?;;7;CB?BAA;;;BIFCCBCAA@E@D:::=@AAAAAAC@C?B;;9;A@ABCBC@BBBBBC?BC?BBB?BCBAC<???;?AAAA.==589??BAAAA<A=@@@B<>;;;@BB@BBBCBBA?B:;:C:@?@8:9?AAAA@@A@878CA@@@>>?>???@?BAAAB@CBB9?9?<???A
@ATNG8:02835:02586
GATGGTAGTGTCAGTGCGCGTCGTCCAGAAGATCAGGAACTCTAGAAGAATTCAAGATTTTTAACATCGAGAGTAAACGATAAAAAGAAGGTTTTACAAGACTCACGTTAACAATATTGCAGCAGTACGCACACAATCGAAGCGCAGTAAGGATGGCTAGTGTAACTAGCAAGAATACCACGAAAGCAAGAAAAAGAAGTACGCTATTAACTATTAACGTACCTGTCTCTTCCGAAACGAATGAGTACTACTCTCAGAGACACACTACCATCGTTCTCCTTAAGTCT
+
//44.4:<@A@?666>=@BB<;::<8:;9497---5(-(-57/33:23/)/3//(/999::)83833/6///:777/5-//////$/6040555&..3(..33668782726857775999;BBCCDDDCDDBBD@AAAC@A>>;=;;;7@=@AC>AABBCBBB?BBBAAA?BB<???9>>677)9::489998(6=7>9:;@@AAA=A;ACCB:>:=?BBB?BBBCCBB@B>BBC>CAA>ABAAABBBBBBAAACCCCAB?>A>?>C<AAA??7::<9</6/7999
@ATNG8:02841:02608
GATGGTAGTATAGAGCTCTACATGTACTCATTCGTTTCGGAAGAGACAGGTACGTTAATAGTTAATAGCGTACTTCTTTTTCTTGCTTTCGTGGTATTCTTGCTAGTTACACTAGCCATCCTTACTGCGCTTCGATTGTGTGCGTACTGCTGCAATATTGTTAACGTGAGTCTTGTAAAACCTTCTTTTTACGTTTACTCTCGTGTTAAAATCTGAATTCTTCTAGAGTTCCTGATCTTCTGGCGCGTATGTATGTCCGCCTACCATTCGTTCTCCTTAAGTCT
+
;55=8=BBBBCBBBC?ECFCCCBBBBBCC;;7;@@@;AC@B@CCBABBB?BCCDC?C?AABB?B?BBBBBBC?@8:9773'3;6?BA@9>BCC?BBC@CC<>>@@?=9>;=;<>@@7;;@=A=A@>>>>??<>>>=5<<>>==><<<<===>>>;?;:5;A5;5;>;;;>==<4:8888)87=:??BBB.;;AAA6;;??B@:///)///)/9<=A=A<>>=@@@B@??<?=A>:::=:<@@;<96------777//,/70723-36*-,70227(,)-06633
@ATNG8:02845:02574
GATGGTAGAGAGAGCTCTCTCATCGTACTCATTCGTTTCGGAAGAGACAGGTACGTTAATAGTTAATAGCGTACTTCTTTTTCTTGCTTTCGTGGTATTCTTGCTAGTTACACTAGCCATCCTTACTGCGCTTCGATTGTGTGCGTACTGCTGCAATATTGTTAACGTGAGTCTTGTAAAACCTTCTTTTTACGTTTACTCTCGTGTTAAAAATCTGAATTCTTCTAGAGTTCCTGATCTTCTGGGTGCGCTACAGTCTCTCTACCATCGTTCTCCTTAAGTCT
+
BACF<CCDABBCCCC:99B==@B@AA;@=BBC>A;;;6;@<@@;;9AACB?@??AA=@9:8<B/797AAABCCAB@BBBBB1??<58::3:A:979?A?AB59:;=9<6>=??@@AA<@@@<@<<>>>>???<@@AA387;;===BA=>>B;;;?:<==7;;5;9>>>>@?@@@8;;@DD;A<A:>>CDD/A>99;6;;;///656:46999+9///:6:9;;7;>>=<==;?:?>>>?A:;///*///<::>F>>=>@@@;;;;;:;:;@=ACD=B<><>??>
@ATNG8:02854:02601
GATGGTAGCTCGCTGATGATATCTCCAGAAGATCAGGAACTCTAGAAGAATTCAGATTTTTAACACGAGAGTAAACGTAAAAAGAAGGTTTTACAAGACTCACGTTAACAATATTGCAGCAGTACGCACACAATCGAAGCGCAGTAAGGATGGCTAGTGTAACTAGCAAGAATACCACGAAAGCAAGAAAAAGAAGTACGCTATTAACTATTAACGTACCTGTCTCTTCCGAAACGAATGAGTACTGTATCTATGTGTGCGCTACATCGTTCTCCTTAAGTCT
+
;69C;?GBBBAAA000>=@BBBBCC?CBA>A@@?;;4:<@@@AABB?AA;?;???@A@AA2A=@???BBBCBCC=BACCCCC2@@<@=BBB:CCCACCCCCAAACAD@BB?AAA?AAABABBBDBBBBB@A@=@@BC@A@@ACBBB?C?B;;9;BBBABAA>AABBBB>AA;@@@399999,999888888(5:6<578?????;?<?@??<A7;;BCC?@@A@ABB@B?AAE=B??>::9BCCBBCBCBC?@@ABCCA>>>ADDAA?@@<@@?;?6;5:<::
@ATNG8:02808:02655
GATGGTAGATACTGCTGATACACCCAGAAGATCAGGAACCTCTAGAAGAATTCAGATTTTTAACACGAGAGTAAACGTAAAAAGAAAGGTTTTACAAGACTCACGTTAAACAATATTGCAGCAGTACGCACACAATCGAAGCGCAGTAAAGGATGGCTAGTGTAACTAGCAAGAATACCACGAAGCAAAGAAAAAGAAGTAACGCTATTAACTATTAACGTAACCTGTCTCTTCCGAAACGAATGAGTAACGTGTGACGTACGTGAGCTACCATCGTTCTCCTTAAGTCT
+
BCA@866=<@BBBBBC<;6==BAA=BAA>@@@AAA?C?B@@??BBB=@@@C?AA=:::::(917=933434=::199::::9'222'2.599&226,..37...88)..).=.57:079:9:=<<=>>;;::;D9>?==:=?>>?>==>8==BCB<>>>@867=:>?????:8818::4::<:46755'59888(572555.799///)/7<=>==A;<;//*/176<<>881818==3>??<=<<>8827A:9<=<<<;<==@===@>>?=;;;==:>>>;>:>:===?
@ATNG8:02809:02612
GATGGTAGCTCGCTGATGATATCTCCAGAAGATCAGGAACTCTAGAAGAATTCAGATTTTTAACACGAGAGTAAACGTAAAAAGAAGGTTTTACAAGACTCACGTTAACAATATTGCAGCAGTACGCACACAATCGAAGCGCAGTAAGGATGGCTAGTGTAACTAGCAAGAATACCACGAAAGCAAGAAAAAAGAAGTACGCTATTAACTATTAACGTACCTGTCTCTTCCGAAACGAATGAGTACACATCGTCGTGTCGTGCTACCATCGTTCTCCTTAAGTCT
+
:@;;65<@=B=BBB>><=ACABA==8<??:===CAA>@@?>>?@@@9>=>B>A?797888(8:@???BA@=>>@70/09;;;+<<4;5>@>4@@@?BCBAABA;<9:=BB<CCA<?@@AB@@ADBBBBA@@C@BBBB@CCDBBBCC@E@D;;8;A;;;;;:?BCCBBB?BB@????BAAAA29991899999%05/5/./989;;;A;?>>@<@<;:@AA?BAA;;;B?A<@@@6=00+0;@@BECDDAA?@?CDBAAAAA:::??;?BAAA?BBB?B?B?BBBB
@ATNG8:02816:02620
GATGGTAGACACGTGTGCTCTCTCGTACTCATTCGTTTCGGAAGAGACAGGTACGTTAATAGTTAATAGCGTACTTCTTTTTCTTGCTTTCGTGGTATTTCTTGCTTAGTTACACTAGCCATCCTTACTGCGCTTCGATTGTGTGCGTACTGCTGCAATATTGTTAACGTGAGTCTTGTAAAACCTTCTTTTTACGTTTACTCTCGTGTTAAAAATCTGAATTCTTCTAGAGTTCCTGATCTTCTGGGTGTATCAGCGAGTATCTACCATCGTCGTTCCTT
+
555<8=BCBABA@;<6555<<<<=B>;?;@??8?;;;6;B?C@BCBCCBB79:AA@>A@CCBB<><?ABBCB@@<999:99(2727:;;19===*.---(-.)...(.78.78<>A==><;;;=C6;;===9;;;?==><==<>;:8:8<<9@@<;<7655;@@<@<>>>B???@@7;:@@?2?:>7==ABA/=<<>A:A:;;<=><@@;9===,=///=9=9AA<A@@@@@@<@<@AAAAA:999<4///;;999>;=>;>CBAAA:;77,,,*,(*,5,
@ATNG8:02821:02615
GATGGTAGTGTGTCTCTGAGAGTAGTACTCATTCGTTTCGGAAGAGACAGGTACGTTTAATAGTTAATAGGCGTAACTTCTTTTTCTTTGCTTTCGTGGTATTCTTGCTAGTTACACTAGCCATCCTTACTGCGCTTCGATTGTGTGCGTACTGCTGCAATATTGTTAACGTGAGTCTTGTAAAAACCTTCTTTTTACGTTTACTCTCGTGTTAAAAATCTGAATTCTTCTAGAGTTCCTGATCTTCTGGGTCTCTCTTCACGCACAATCGTTCTCCTTAAGTCT
+
@;AC===@@@@<<BBAAABBBAA<<:98;:3424;@C:???@<:9596>>:?<<559)925AAB?I;A@<<?96649>755555$4990:;;@6<<=<5955.5<495555516>>>CCCC>A;;8;=BBAAADBB?BBBB?BBB@A@@@?;::?@>AA=;:9<?@@D=AA@@@@A?B4;::;;;*:299>@BCC1CCCCC=B9:999995<.5555$55555.54995;;;?===9=8::::9:58455)5595=<@=?@;AAA@@;??BB?BBB@B>@;::00
@ATNG8:02847:02639
GATGGTAGAGTCAGTGTAGTAGACCAGAAGATCAGGAACTCTAGAAGAATTCAGATTCTTAACACGAGAGTAAACGTAAAAAGAAGGTTTTACAAGACTCACGTTAACAATATTGCAGCAGTACGCACACAATCGAAGCGCAGTAAGGATGGCTAGTGTAACTAGCAAGAATACCACGAAAGCAAGAAAAAGAAGTACGCTATTAACTATTAACGTACCTGTCTCTTCCGAAACGAATGAGTACGTGTGACGTACGTGTCTCCTACCATCGTTCTCCTTAAGTCT
+
>::<9=;<@ECEGDCBCCEDCBBB?BCD@CCBBBB@B?CBCBBBD@BB?B?AB@@A?CB?B?ABABDBAABBD>BBBBBBB1>=;>2899+9AA?CBBBBBBB@<>:>@:=>=<>>>?BBBBBCEJHHCA@=@BBB@BECCCAAA=B>B;;8;DCDBBED?CACBBC>?><?BB?AA??>5<??8?DDDF3BB;?;>::;ABB=A<A@@@=B=;;BCC@BABABBB@E?@AE>BBC>@?BBBBCBBBAABCDCDCAA???:949AB>BBBBB?BBB?B@B@CBBA
@ATNG8:02851:02629
GATGGTAGATACTCGCTGATACACCCAGAAGATCAGGAACTCTAGAAGAATTCAGATTTTTAACACGAGAGTAAAACGTAAAAAGAAGGTTTTACAAGACTCACGTTAACAATATTGCAGCAGTACGCACACAATCGAAGCGCAGTAAGGATGGCTAGTGTAACTAGCAAGAATACCACGAAAGCAAGAAAAAAGAAGTACGCTATTAACTATTAACGTACCTGTCTCTTCCGAAACGAATGAGTACACATCGTCGTGTCGTATCCGTTCTCCTTAAGTCT
+
7999279:::<@@969<<@;9:==C265:6;/////)/47=>?=CC;?;9=99:8??>>?1713<<;97775552&2799444$4949.555&6<<:@=ABCCC;;7;7;B?@@@>??=:?><=B?A>>>@@?:?@A@;@?AC:9:@:<8<<<*0/89:/557::93334886;>A;;;<B=8933,./////%/6////8:979537(/...07(/.944244444/:6;+//;2///1//398888;99//.///8;9666//(/6489:182848833
@ATNG8:02855:02632
GATGGTAGTGCGTGAGAGAGAGACCCAGAAGATCAGGAACTCTAGAAGAATTCAGATTTTTAACACGAGAGTAAACGTAAAAAGAAGGTTTTACAAGACTCACGTTAACAATATTGCAGCAGTACGCACACAATCGAAGCGCAGTAAGGATGGCTAGTGTAACTAGCAAGAATACCACGAAAGCAAGAAAAAGAAGTACGCTATTAACTATTAACGTACCTGTCTCTTCCGAAACGAATGAGTACGAGAGAGCACACGTGTCTACCATCGTTCTCCTTAAGTCT
+
<56=:@DCCCCCCCCEECCCCBBBC=BBC@DCCB?@=@@CBBAABB?BB>B>B@@@ABBB1B@CBAAABCBAAB;CBBCCCC5BA=@5;;;.;@D=BCBBCCCDC@B>BF@AAA@BBBBCCDCCCDCCCBCC?CCCC@AABBBBBB>B=B??>?CBBBAAC@BAAABB>CC>B@@8<<898+:>=;:::::(8@:@888@@???<@<@@CB;>:>ABCB@BAA@A:939=??A;A??=?CBCBDDBBBBBAAABBBBBCCAA<<<<AAA?B?BBB=>9;5=>;=
@ATNG8:02809:02663
GATGGTAGGCACTGCGCACACATCCCAGAAGATCAGGAACTCTAGAAGAATTCAGATTTTTAACACGAGAGTAAACGTAATAAGAAGGTTTTACAAGACTCACGTTAACAATATTGCAGCAGTACGCACACAATCGAAGCGCAGTAAGGATGGCTAGTGTAACTAGCAAGAATACCACGAAAGCAAGAAAAAGAAGTACGCTATTAACTATTAACGTACCTGTCTCTTCCGAAACGAATGAGTACTACTCTCAGAGACACACTACCATCGTTCTCTAAGTCT
+
9:=>86//5:7/////59<<BBBB?6@;?7;;<;;;9>:;;;=6658=;05.44333333$328<<<<@@@>??7739925949<8@=@@<0??>?@A;;9@ABBACBCC@CBB?B@;;<CBBBBBBA@@@@=???A79:BBAA@?10*000)/88///::48;8;?=;==:>>8496555'227055757'7:4555555655.5167785:177=995>?@@@@@?A=@@A9@??9==>>?=@887?@B@A?@@@@@@A<<<<088//616////5988;
@ATNG8:02813:02662
GATGGTAGTGATACAGATCAGACACCAGAAGATCAGGAACTCTAGAAGAATTCAGATTTTTAACACGAGAGTAAACGTAAAAAGAAGGTTTTACAAGACTCACGTTAACAATATTGCAGCAGTACGCACACAATCGAAGCGCAGTAAGGATGGCTAGTGTAACTAGCAAGAATACCACGAAAGCAAGAAAAAGAAGTACGCTATTAACTATTAACGTACCTGTCTCTTCCGAAACGAATGAGTACAGAGAGTACGATATGTCTACCATCGTTCTCCTTAAGTCT
+
>=AD@DCCCCCBBCCCCCCCCC@@>;<?@;>B@@@?8B8BBC@??C?CF@C@>@??>CCC1B>BAABCCDB>=>::<ABIFD2BB>C5;;;&5<<7666>>DDCCAC@BA<::;?AA?@ABBBDDCCECCCC@CD@@;@???>@?@;B>A@@=@BBBCBBC?BABB??=>C?CBA<?@999,887888999(8?=A=>>AA@==6;7;>CC7:7::@@@>ABBCCBB@C@BBB<B@@>ABCCBCBBBA@@CBCC?@@BBBBBB>?;@A>@@6966179<9<788
@ATNG8:02817:02701
GATGGTAGGCACTGCGCACACATCCCAGAAGATCAGGAACTCTAGAAGAATTCAGATTTTTAACACGAGAGTAAACGTAAAAAGATGGTTTTACAAGACTCACGTTAACAATATTGCAGCAGTACGCACACAATCGAAGCGCAGTAAGGATGGCTAGTGTAACTAGCAAGAATACCACGAAAGCAAGAAAAAAGAAGTACGCTATTAACTATTAACGTACCTGTCTCTTCCGAAACGAATGAGTACTGTATCTATGTGTGCGCTACCATCGTTCTCCTTAAGTCT
+
6;;>:BBB@C966>BBBCBCCCCBC7CJDA;;;EBB?ABC?@@@?A;?>;?;AB@??AAA,@;????AAAA???5>>?@@@@,@AA@@FDD;HFB?BCBBBAABD>@>@D@AAA8::::;CBCGCBBBCBBB@BBAB?AAABC???@C@C@@>@DAAABBA?AAABBC@CB@>>?=A@@@@8=>=9988888%/;7////;;A>>;><BBAA<B=??CBB@ACCBBBB?B?BBB=AAA>???AAABBBBBBBBBBBBCA@@???==:>>>AA<@==:=:?:????
@ATNG8:02826:02662
GATGGTAGGACTGCGCACACATCCCAGAAGATCAGGAACTCTAGAAGAATTCAGATTTTTAACACGAGAGTAAACGTAAAAAGAAGGTTTTACAAGACTCACGTTAACAATATTGCAGCAGTACGCACACAATCGAAGCGCAGTAAGGATGGCTAGTGTAACTAGCAAGAATACCACGAAAGCAAGAAAAAGAAGTACGCTATTAACTATTAACGTACCTGTCTCTTCCGAAACGAATGAGTACGAGAGAGCACACGTGTCTACCATCGTTCTCCTTAAGTCT
+
A@BCACCC@CBBBFBBBBBACDDD>EBB?BCCCCC@C@CBCBCBB?BB?A?BBBBABCA2C?AAAAABBBBBB<B>?AFGF5BB>B4<;<.;@A?@@@BCBBBD@C@CC?BBD=????@CCCDCCCCCBBB?CDBB>BBAA@@@B>B>B@@>ACAAACCC?BBBAAB@BB?>>?>AA???8:::488889(7>9A888ABA@@<@;?@AA;>;>CBBB>A@@??9949<@AA=BBB?BBBBBBBBA@=>9:>B<==@AAAA=>=<A>>>B<A>><>:>:>=>=
@ATNG8:02836:02704
GATGGTAGGACGGAGCGTCTGAGAGGTACTCATTCGTTTCGGAAGAGACAGGTACGTTAATAGTTAATAGCGTACTTCTTTTTCTTGCTTTCGTGGTATTCTTGCTAGTTACACTAGCCATCCTTACTGCGCTTCGATTGTGTGCGTACTGCTGCAATATTGTTAACGTGAGTCTTGTAAAACCTTCTTTTTACGTTTACTCTCGTGTTAAAAATCTGAATTCTTCTAGAGTTCCTGATCTTCTGGGTCTACGCTCGTCGCGCTACCATCGTTCTCCTTAAGTCT
+
::;;9<;@8<..(----;;;ABBBB?;69BCAA>ACCE>BB?B@CEBBBBC>BCCB@8;8;BBB@EABBBCCCDCEADDBBB2;;7;ABC>BABB?BBB?BC9;;BCBCACFEDCCEC@BBB?B?BBAA<;;@?BBBB:<;BB@@@B;;;@@@AA@=A@A=AA8:5:@AACBAAA<@@@@>3>;@;?AAAA,>B@AA7;;@AAABBAB4;9:9'9=>9949=@A?CCECAAB@C?:;:AA@=A@@A;ABAAA@@@@BDCBBBAA@A6::==@>;;;<@<@>@?9:
@ATNG8:02842:02671
GATGGTAGTGTGTCTCTGAGAGTAGTACTCATTCGTTTCGGAAGAGACAGGTACGTTAATAGTTAATAGCGTACTTCTTTTTCTTGCTTTCGTGGTATTCTTGCTAGTTACACTAGCCATCCTTACTGCGCTTCGATTGTGTGCGTACTGCTGCAATATTGTTAACGTGAGTCTTGTAAAACCTTCTTTTTACGTTTACTCTCGTGTTAAAAATCAGAATTCTTCTAGAGTTCCTGATCTTCTGGGTGTATCAGCGAGTATCTACCATCGTTCTCCTTAAGTCT
+
444;6<==>@==<<666<<=;;;;;>=656=<8=BBB<AA>A=@@B@@;;69B?>;;>:>;>><A=;96B>?999455555$4<7;===49555.55=9>>:BBBBBC@CCCCCDDCACBB?BAECHCICBB@BCBB:;<CBBABA@::9???>>;>00*//*/389:95599;.45555&5.5.5<@@@+>=555)5:>>@@966@5@<@<,9599<;:<>>;?@@@BBC?C@@???>?8<9;;6;;<;CCCCGCAAAHFEC;;9;@@@@<@@@==+0+...-
@ATNG8:02843:02707
GATGGTAGTATCTGCACACTCTGTCCAGAAGATCAGGAACTCTAGAAGAATTCAGATTTTTAACACGAGAGTAAACGTAAAAAGAAGGTTTTACAAGACTCACGTTAACAATATTGCAGCAGTACGCACACAATCGAAGCGCAGTAAGGATGGCTAGTGTAACTAGCAAGAATACCACGAAAGCAAGAAAAAGAAGTACGCTATTAACTATTAACGTACCTGTCTCTTCCGAAACGAATGAGTACACACTCTCATATGACACTACCATCGTTCTCCTTAAGTCT
+
9::<8=BBBBBBB<;;;<=C@B>BC@CDD?A@DCBC?A=AAB???D=??=@<0000/???+?::::>?>>=BCC=97;>>>?,=@9>:@@@9ABBIBBABACB<;7;>AB?AAA>@@CCCAAACCBBBDBBB@BBBD?BABBBBBB>@;A9:7:CABCBBB?BCCAAA?CC?BBB@BBB@@;@==988888(8@:;;;;BBCDD;@=@@??<?=A@CBB@BEBBBBB@C@BBB<AAB>BBCAAABBBBBBCA==@D@CBFB?@>B@CCCCC?BBE?C?B?CAAA
@ATNG8:02844:02673
GATGGTAGGCGTGTGAGAGTCTGCCCAGAAGATCAGGAACTCTAGAAGAATTCAGATTTTTAACACGAGAGTAAACGTAAAAAGAAGGTTTTACAAGACTCACGTTAACAATATTGCAGCAGTACGCACACAATCGAAGCGCAGTAAGGATGGCTAGTGTAACTAGCAAGAATACCACGAAAGCAAGAAAAAGAAGTACGACTATTAACTATTAACGTACCTGTCTCTTCCGAAACGAATGAGTACGATGAGAGAGCTCTCTCTACCATCGTTCTCCTTAAGTCT
+
:6;B:B@@=@@BACCBBBECBC@@@>ADFAIGGC@?>??BBBABDD@CC>A?ABBBBBBC3B@BBB999BAABB>CBBB@@@,00*09===,0/=6=6;:AB;;:<@<@A=B@=7:8A@@>A>>=::;@@@B=???A<>>=@??::4:;==<:====@>>>=?@?ABA=AA6;;@<AA::90:;;8:::::*:95:??>>>?@@@<@=@>>>5968///97<;=@@??;?;?AA9=AA?>;<<///::::AA;;;@===>BBAA??<???AC<@@@<@3838AA=
@ATNG8:02848:02691
GATGTAGACATATCGTACTCTCTGTACTCATTCGTTTCGGAAGAGACAGGTACGTTAATAGTTAATAGCGTACTTCTTTTTCTTGCTTCGTGGTATTCTTGCTAGTTACACTAGCCATCCTTACTGCGCTTCGATTGTGTGCGTACTGCTGCAATATTGTTAACGTGAGTCTTGTAAAACCTTCTTTTTACGTTTTACTCTCGTGTAAAATCTGAATTCTTTCTAGAGTTCCTGATCTTCTGGGTCTACCGCTCGTCGCGCTACCATCCGTTCTCCTTAAGTTCT
+
CCBBBCCCBBBCHCCEGGBBBCCCBBBDAAA<A@AB<??@B9CBBBBAA>AC:99?B??>?B7B7BAAA?>?>>5;;>>>.;:37//(.6676:8848=-//9=;;59??A=>=A388=;?5;;>>????8=<7708===888@?<<<66///6;;?===:=9==?>>=A?>188<<=3=;@:88889(8<6333-333---3796///'....;494555-5>995885;+./869:///9<49;966,-,222,,,-333:70222026,222,5,5,22)--
@ATNG8:02850:02713
GATGGTAGGTGCACATGAGTGTATCCAGAAGATCAGGAACTCTAGAAGAATTCAGATTTTTAACACGAGAGTAAACGTAAAAAGAAGGTTTTACAAGACTCACGTTAACAATATTGCAGCAGTACGCACACAATCGAAGCGCAGTAAGGATGGCTAGTGTAACTAGCAAGAATACCACGAAAGCAAGAAAAAGAAGTACGCTATTAACTATTAACGTACCTGTCTCTTCCGAAACGAATGAGTACGAGAGTCAGAGCAGAGCTACCATCGTTCTCCTTAAGTCT
+
8--.(--/)//9<5599;69@?@BC@@@>9979443285:;;<===;<@:=49=999999$5.595;99;;555)4495555$5939.444&4::545589:99:8;7B>@BCC<??:9;;9:BCCCBBBBB>A@@@9;;ABAAAF?@<@00-0@@@ACAB>AAA?>??BB?CCB>AB???8<==997878(6;198>BCA@@@=B:>>@@;>:=>BBA>BBBBA;;7;?@@?<@@>;=>>@@@A@BA?:::AABCCCDBB@??A?:88;F<@@B=B:>7;;?>
@ATNG8:02855:02736
GATGGTAGATACTCGCTGATACACCCAGAAGATCAGGAACTCTAGAAGAATTCAGATTTTTAACACGAGAGTAAACGTAAAAAGAAGGTTTTACAAGACTCACGTTAACAATATTGCAGCAGTACGCACACAATCGAGGCGCAGTAAGGATGGCTAGTGTAACTAGCAAGAATACCACGAAAGCAAGAAAAAGAAGTACGCTATTAACTATTAACGTACCTGTCTCTTCCGAAACGAATGAGTACGTGTGACGTACGTGAGCTATCATCGTTCTCCTTAAGTCT
+
@?@C:BCCCDDCCCCAAACCCCCCD>CCC?BBCCBB>B?BBBBBBB>AA>A>BB@@ACDC2A?AABBBDAABBB>>>ACCCC5CB?B>BBB;BDHBEBCDDCBBB?B@CC?BBB?BCBBBAAACDCCBBBBD@BBBA@<@??BBA@>BAEBB?BCBBBCBB?BBCABB?BB@BCC=@@99929==;::999.:@<A>>>AAA@@;@:@?DE7:7:@CCB?BDBBBBC?B>BBF>B@A>@AAABBBBAAABBBDCCBABBBBBBBCCCCCBB?BBA;?:>:>@;;
@ATNG8:02835:02786
GATGGTAGGACGAGCGTCTGAGAGGTACTCATTCGTTTCGGAAGAGACAGGTACGTTAATAGTTAATAGCGTACTTCTTTTTCTTGCTTTCGTGGTATTCTTGCTAGTTACACTAGCCATCCTTACTGCGCTTCGATTGTGTGCGTACTGCTGCAATATTGTTAACGTGAGTCTTGTAAAACCTTCTTTTTACGTTTACTCTCGTGTTAAAAATCTGAATTCTTCTAGAGTTCCTGATCTTCTGGTGTCTGATCTGTATCACATCGTTCTCCTTAAGTCT
+
?<AC?BBB7@@@@@CCCCBABBDD@DBCBCCB>B;;;0;B:@=A@@@CDC@CDC;;6;?BBBD@CGGCBABAB;;8;ACBC5CB?BABB=;;;@>B@D?CC9;;;ABC@CGBBBCEG@BBC@C@CCCC;;;B>@@BB<AABBBA@A@@@BB@@@D?BBC@CD>?<@?A@@@@CC?A@CMF:C6;5;;;;;*;BCDE?CBB;<;<;:@=B@BB3AAAAA?A?BC@BBCBB@@=@>ABAB@@=@@A=AAAABBCCDCBBBCCECA@@@A=;<;<@=@@DCDB
@ATNG8:02807:02833
GATGGTAGATACTCGCTGATACACCCAGAAGATCAGGAACTCTAAGAAGAATTCAGAATTTTTAACACGAGAGTAAACGTAAAAAGAAGGTTTTACAAGACTCACGTTAACAATATTGCAGCAGTCGCACACAATCGAAGCGCAGTAAGGATGGCTAGTGTAACTAGCAAGAATACCACGAAAGCAAGAAAAAGAAGTACGCTATTAACTATTAACGTACCTGTCTCTTCCGAAACGAATGAGTACTACTCTCAGAGACACACTACCATCGTTCTCCTTAATTCT
+
>999.54=@AAA;666<><<AA@@A;A@@:;94433-45988//(/836619066//(/999,93<=;BCCC=>;B:>8;9:::(99255<<<2@<>:699@D996C?C@CC@@A@@CC:;;BBBCCCCCCCC@CBCB?BBBBBCBB>A>BBB@BBBBBBBB?BDBBBB?BB?BCC?CCBBB@A@@<??===.?@>BCCCBAA@@=@<??DD@C688A@@=ABBBAAA@B?=>>8>CB@BBBBBCBAAABB?@?BBCCDCCCDCBB@BBBAA>AA@=@=@;@?B?
@ATNG8:02812:02828
GATGGTAGTATATCGCGTCGCTATCCAGAAGATCAGGAACTCTAGAAGAATTCAGATTTTTAACACGAGAGTAAACGTAAAAAGAAGGTTTTACAAGACTCACGTTAACAATATTGCAGCAGTACGCACACAATCGAAGCGCAGTAAGGATGGCTAGTGTAACTAGCAAGAATACCACGAAAGCAAGAAAAAGAAGTACGCTATTAACTATTAACGTACCTGTCTCTTCCGAAACGAATGAGTACTGTATCTATGTGTGCGCTACCATCGTTCTCCTTAAGTCT
+
BBBC@GDCBBCCDCCCBBBCECBBA?@@@@BCC;;<@B>BDDB@AC@CE@D@@@@AADGC3C?BBDABBDDBBB<BAABBBB2BB@C@CCC;CCDBAAACEDCCC?C?CC?CAA?ABBBCCCCCBBCCBAAC?CCCC?A@A@AA@?<A=@@@>ACBBBBBB?ABBBBB@BB?B>?;?B@@@;?9938>>>>/==8=;;<BBBBB<A8>>AC=@<@?BAA?BBBBBBB>B?AAD=BBC?@A@BBBBBBBBBB778BCCA???@A@@;@A@@A;??@=@;><>@@>
@ATNG8:02813:02837
GATGGTAGCGAGCGAGTGTGTATACCAGAAGATCAGGAACTCTAGAAGAATTCAGATTTTAACACGAGAGTAAACGTAAAAGAAGGTTTTACAAGACTCACGTTAACAATTTTGCAGCAGTACGCACACATTCGAAGCGCAGTAAGGATGGCTAGTGTAACTAGCAAGAATACCACGAAAGCAAGAAAAAGAAGTACGCTATTAACTATTAACGTACCTGTCTCTTCCGAACGAATGAGTACGTGTGCGACGTGTCTCCTACCATCGTTCTCCTTAAGTCT
+
9:<=8<<B?@@?=CBBBC>BCCCC?:>>C?AACBBB?A9<B?AAAA=@A9>8<>?0000)/4///99977555)5:9555&5:.5.555'555.5:555;;886>:00)0//&/<945<>=<=@@@<?@AA5;9:;@@?@BBBC?C@B;;4:AAABBBB@@@@>??588<A@C?BBBAA;>@@=ACCCC2AA>A@???FC?@<?8;;@@=A=88;;;;@BC;;;C?B?@@=?::4999???@@@?:89?>>887B@@?<897>?<<;A=@@@=@<@;?AAB
@ATNG8:02817:02810
GATGGTAGATACTCGCTGATACACCCAGAAGATCAGGAACTCTAGAAGAATTCAGATTTTTAACACGAGAGTAAACGTAAAAAGAAGGTTTTACAAGACTCACGTTAACAATATTGCAGCAGTACGCACACAATCGAAGCGCAGTAAGGATGGCTAGTGTAACTAGCAAGAATACCACGAAAGCAAGAAAAAGAAGTACGCTATTAACTATTAACGTACCTGTCTCTTCCGAAACGAATGAGTACTGTATCTATGTGTGCGCTACCATCGTTCTCCTTAAGTCT
+
5:;=8====BBCC@BA?;;999:<<4<==7499943-35::;<<<=8BB<>:<A@@@ABB2@=@AABBAAA@>>6559==>>+;;:?9==<+@9516>>=;;;@>:>8442444.48::556666=>?<;;;7<>::7;;<BA<<=9C?>A=9<@@ABDBB@A@@@:948C>>>>@BBAA@9?9828>?>@.;;69656?<::>17/222827278<44.49948:8594///(/99)///:89:33383338787866/..999.35222,226264>5;;@@
@ATNG8:02818:02847
GATGGTAGGCGTGTGAGAGTCTGCCCAGAAGATCAGGAACTCTAGAAGAATTCAGATTTTTAACACGAGAGTAAACGTAAAAAGAAGGTTTTAACAAGATCTCACGTTAACAATATTGCAGCAGTACGCACACAATCGAAGCGCAGTAAAGGATGGCTAGTGTAACTAGCAAGAATACCACGAAAGCAAGAAAAGAAGTACGACTATTAACTATTAACGTACCTGTCTCTTCCGAAACGAATGAGTACTATGTAGAGCTCTATACTACCATCGTTCTCCTTAAGTCT
+
:5==7;?C?CB@@?;;@@@AB@@;;3;CA@BB;;;C?B=@@B;:;A69:9A9AB>??@??.@9?@>787?>?==3;;/////$//(/3888*6052,3...589.22053762---(--,222-....36969;9>>>A8885:<:577-76;997;=AB===@<;;;A;;5:A47:?:>=>BC9>=>:8888)596=:;<555???=C<A==>;<7:///81668::9=:=:>CA3986-5528225955577;;>9<788566://)/657:5;99271746775
@ATNG8:02827:02838
GATGTTAGCTCTGCTCTGACTCTCGTACTCATTCGTTTCGGAAGAGACAGGTACGTTAATAGTTAATAGCGTACTTCTTTTTCTTGCTTTCGTGGTATTCTTGCTAGTTACACTAGCCATCCTTACTGCGCTTCGATTGTGTGCGTACTGCTGCAATATTGTTAACGTGAGTCTTGTAAAACCTTCTTTTTACGTTTACTCTCGTGTTAAAAATCTGAATTCTTCTAGAGTTCCTGATCTTCTGGGTCTACGCTCGTCGCGCTACCATCGTTCTCCTTAAGTCT
+
@@BBC@CCCBCBCCCBBDHCBCBLFFDBBCAA=@;;;8:D@H@CCCCCCD@CCBBBACACCBB?B@CBBBBBB@@>ACDCD5BB=A;;;6;AAC?DCE?BB:;;CBCG@CCCDBAAA@A@D@D@CCBBBCCC@DCCD?ABCBBCBBCBBBCCCCC@CCC@CC>A>ABBBBBCCB>B;;;;.;5;>;;;;;*;@A@D>BBBBBBB<;;5;;;;*;@@A@<@@A@=@ACADBB?C@BBBBBB=A:;;0;BBCCGCFBBBCC@@ACCB?BBFBC?BBB7;8;?CB??
@ATNG8:02847:02819
GATGGTAGGTGCACATGAGTGTATCCAGAAGATCAGGAACTCTAGAAGAATTCAGATTTTTAACACGAGAGTAAACGTAAAAGAAGGTTTTACAAGACTTACGTTAACAATATTGCAGCAGTACGCACACAATCGAAGCGCAGTAAGGATGGCTAGTGTAACTAGCAAGAATACCACGAAGCAAGAAAAAGAGTACGCTATTAACTATTAACGTACCTGTCTCTTCCGAAACGAATGAGTACTATGTAGAGCTCTATACTACCATCGTTCTACCTTAAGTCT
+
4445699:7;;<==>C>CDCCBBAA<@;;49?BBBD?D?BCBBDBC@CC?C=A??:::::*;>ABABBACB;::)9;::99*4939.444&4<<9=>BEA@?@A?B?BB?BBD@BBBBBBCBBAAABBCCB==>BC>>?>994==8=7===7<@ACBBB?;AA7779688455505555/566026565$555967;;;;<=C<;;;:3919:>>B<AA=<<681627:;3;89.7>?;<=;;;88;BBB????AA>>>888:>>>770----2729264.2
@ATNG8:02855:02825
GATGGTAGAGAGACTGTAGCGCACCAGAAGATCAGGAACTCTAGAAGAATTCAGATTTTTAACACGAGAGTAAACGTAAAAAGAAGGTTTTACAAGACTCACGTTAACAATATTGCAGCAGTACGCACACAATCGAAGCGCAGTAAGGATGGCTAGTGTAACTAGCAAGAATACCACGAAAGCAAGAAAAAGAAGTACGCTATTAACTATTAACGTACCTGTCTCTTCCGAAACGAATGAGTACGATGAGATCTCGTGTGCTACCATCGTTCTCCTTAAGTCT
+
<69D;CAA@CEDCCCCCFEDCCBB>B;;7;BAAAC?B@B??@AAB@BB?B>9:9@@??@.@<@AA987CCCCC<?9>:999)9>5>.99906@B@CA@@AAA;;7;@CC?ABF@CBBBBCCCCCBBBBBBC@CBAA=AAAACCBC=A=A;;7;BAABBBB?BBBCBB?BB?BBC?BBAAA<????A>>??/=>:?888@AA@@;>:>EEG:=:>@BBA?B@;;;@=;?8::A=B@@=?AAADCCCCBDBBBBA888?>==>@BB<?????:>>>5;5;;@B>>
@ATNG8:02814:02870
GATGGTAGGAGACACGTCGCACACGTACTCATTCGTTTCGGAAGAGACAGGTACGTTAATAGTTAATAGCGTACTTCTTTTCTTGCTTTCGTGGTATTCTTGCTAGTTACACTAGCCATCCTTACTGCGCTTCGATTGTGTGCGTACTGCTGCAATATTGTTAACGTGAGTCTTGTAAAACCTTCTTTTTACTTTACTCTCGTGTTAAAAATCTAGAATTCTTCTAGAGTTCCTGATCTTCTGGGTGCGCTACAGTCTCTCTACCATCGTTCTCCTTAAGTCT
+
BCCC?A=B9BBB@A<CCC@BAB;<6<<<<=<B=BAAA<A@;@<@BB@A;:9;AA@@=@9?=>?6@?BAAABB@@@<9977.3;>=AAA0=ACC?BBB@CC::8:EDB=A@@>>>??<?AA:>;>==<=>>><@AAA;?@AC?>>?DAAAA?=<=7===8=?;><@=<///=<<7<????5?:?5;;<<=+;;9>6</////666?<?AA@/;7///:694;A<A>>=@??;?<???@@A6;;>?7=>=;;;;?>>>@AA>>;==7767;7079=4=-3-3722
@ATNG8:02820:02878
GATGGTAGTGTGTCTCTGAGAGTAGTACTCATTCGTTTCGGAAGAGACAGGTACGTTAATAGTTAATAGCGTACTTCTTTTTCTTGCTTTCGTGGTATTCTTGCTAGTTACACTAGCCATCCTTACTGCGCTTCGATTGTGTGCGTACTGCTTCAATATTGTTAACGTGAGTCTTGTAAACCTTCTTTTTACGTTTACTCTCGTGTTAAAAATCTGAATTCTTCTAGAGTTCCTGATCTTCTGGGATGTGTGCGCAGTGCCTACCATCGTTCTCCTTAAGTCT
+
444905:<DA?@;@?;@>B@@@@@ADDCCCAA=??EC>CC@D?BBBBC;:7:BB:;9;>BDCB?C@CCCCCDCCC@CCCCF5BB?AABB=BBBC@CCC?AA?AABDCD@CCDBCGCDACCC@C?CCCBBB;;7;BBA?CBBBCAA@DDDCCC?AC@CCBABC?B>@@AB@A@BB>A;;;0;=A=;;;;;*;@?@D;A@CA@ABBBB?BBBB2BAAAA<?=@B?BBCCCBC@B?BB;<;B?B;;;0;;;<;;;BB@@;;;@=@BA>A@A@EADDG@F@C@CCCC
@ATNG8:02830:02898
GATGGTAGCAGACGTGACAGAGCGCCAGAAGATCAGGAACTCTAGAAGAATTCAGATTTTTAACACGAGAGTAAACGTAAAAAGAAGGTTTTACAAGACTCACGTTAACAATATTGCAGCAGTACGCACACAATCGAAGCGCAGTAAGGATGGCTAGTGTAACTAGCAAGAATACCACGAAAGCAAGAAAAAGAAGTACGCTATTAACTATTAACGTACCTGTCTCTTCCGAAACGAATGAGTACTGCGTCTCACTCTCGCCTACCATCGTTCTCCTTAAGTCT
+
BB@@;@BBBBEECBCCCCCCBBBDD?CBC?BBCB??<@?AABBBBB?BC?B?BBBCCCCD1A<@BBBCCCCAAA;AACEDDD5BA=B5;;;.<A@>CBBBCHCBB7:7;A>ABC?BBBBCBCG;;:CBBAAA?AAAA?BAA@@@??<@>A@@=@BBCCCCC?ABBBBB?BB=A@@<>>999,9=>;>=>?>/:>7=///==AA@<@<AAAA;?;?@CCC@CCAA@@@=@=?>>7?==;??CAAA@000@ABBBBBAAA@@@;@>??CBBBB?CBB?B?@=AAA@
@ATNG8:02846:02881
GATGGTAGATACTCGCTGATACACCCAGAAGATCAGGAACTCTAGAAGAATTCAGATTTTTAACACGAGAGTAAACGTAAAAAGAAGGTTTTACAAGACTCACGTTAACAATATTGCAGCAGTACGCACACAATCGAAGCGCAGTAAGGATGGCTAGTGTAACTAGCAAGAATACCACGAAAAGCAAGAAAAAGAAGTACGCTATTAACTATTAACGTACCTGTCTCTTCCGAAACGAATGAGTACGAGAGAGCACACGTGTCTACCATCGTTCTCCTTAAGTCT
+
:<<<?BCCBBBBC;99BECCBCCCC>CBB?BDDB@?=??AABBBBB?BB?A?BB>>?BBB3B@BBBAAAAA???8;?BBAAB0;;5;2;;;&9@@=@BBBCCCCC@C@AA>ABA=@?@?ACDCCCCCCCCCC?BBAA?BABBBBCB>B?A9:8;CBBBCBB?CAAACB?@@>ACC<@@9999+99:3::::9(8>9>778BB@??<?<@@AA<@<@>BBB>A@@@@==6<<999.:::39AAAABBCBBAB???BBBBDBB??=>>=D;;;B?AAA>>:?:?>>=
@ATNG8:02853:02909
GATGGTAGCAGACGTGACAGAGCGCCAGAAGATCAGGAACTCTAGAAGAATTCAGATTTTTAACACGAGAGTAAACGTAAAAAGAAGGTTTTACAAGACTCACGTTAACAATATTGCAGCAGTACGCACACAATCGAAGCGCAGTAAGGATGGCTAGTGTAACTAGCAAGAATACCACGAAAAGCAAGAAAAAGAAGTACGCTATTAACTATTAACGTACCTGTCTCTTCCGAAACGAATGAGTACGTGTGCGACGTGTCTCCTACCATCGTTCTCCTTAAGTCT
+
0//949>A==@A@@9966CBDCDCG;99C?BBBABB?C?BBBB???>AB>B>ABBBBBBB3B@CBBAABBCBBB=:7;:::;*9@?CACDD;EEF@CAAACCCBB@C@CC@CAA=AAABBBCCCCDDCB99;=AC@@=@??@@A??;@=@;;7;AABBEDC>AAECBB@??;??=9=>:999+9:9398888(6;6<666>=AAB7;59;<<8<8<?BBB?B@@@AAA=@<@>>5000+0;;>@A???@???>><99:;:99677565228;799:9<>A@BCCC
@ATNG8:02809:02911
GATGGTAGCACGAGTCACTCATATCCAGTAGATCAGGAACTCTAGAAGAATTCAGATTTTTAACACGAGAGTAAACGTAAAAAGAAGGTTTTACAAGACTCACGTTAACAATATTGCAGCAGTACGCACACAATCGAAGCGCAGTAAGGATGGCTAGTGTAACTAGCAAGAATACCACGAAAGCAAGAAAAAGAAGTACGCTATTAACTATTAAACGTACCTGTCTCTTCCGAAACGAATGAGTACGATGAGAGAGCTCTCTCTACCATCGTTCTCCTTAAGTCT
+
555=5::;;;@>>BBBB<AA;556;9;<;66;?BA@=B7@@@@@:;7::9>:>BBA;;;;)94:=AABB???BB;979@@@@+>C?B:?>?7?CFABBBAB@@;;5<>@@<@@@<0007=AACCAA@CBCBB?B@@@<@;::@@@@<@=@@B?BBBBB?@?@CBA@@E=AA?:::<@=000+/0/(/7>>;)77-225568>==9=:777:-66(59>=><@BBBBBB=?=?AB=AAA?????AA@BBA?????=8:7555777;@<>;;?C<@;>:>:=<@@@@
@ATNG8:02810:02913
GATGGTAGCGCGACGAGCGTAGACCCAGAAGATCAGGAACTCTAGAAGAATTCAGATTTTTAACACGAGAGTAAACGTAAAAAGAAGGTTTTACAAGACTCACGTTAACAATATTGCAGCAGTACGCACACAATCGAAGCGCAGTAAGGATGGCTAGTGTAACTAGCAAGAATACCACGAAGCAAGAAAAAAGAAGTACGCTATTAACTATTAACGTACCTGTCTCTTCCGAAACGAATGAGTACAGAGAGTACGATATGTCTACCATCGTTCTCCTTAAGTCT
+
55>>066ADC;;66;;666?C966=4<@A65:@>>?<@7??@??:C?DD?B@BB998@@@.>;==<>783<;<<38799999(9:25.555&59>9<=<==@99;7;5;A>A@@;????>AAA;;;@@ABAB@DBBB?A@BCBCCC=B>A<;5;::79?@A;AA?<<:6<;4///;>9:>87;50252222#.3.3...976975905589282666557;<<@?@@9>9>@@8@@@>ABAAABBAAACB=AABAA?;;C>>>>>:;;98@;<>749497=</-
@ATNG8:02825:02940
GATGGTAGTGTCATATGAGAGTGTGTACTCATTCGTTTCGGAAGAGACAGGTACGTTAATAGTTAATAGCGTACTTCTTTTTCTTGCTTTCGTGGTATTCTTGCTAGTTACACTAGCCATCCTTACTGCGCTTCGATTGTGTGCGTGCTGCTGCAATATTGTTAACGTGAGTCTTGTAAAACCTTCTTTTTACGTTTACTCTCGTGTTAAAAATCTGAATTCTTCTAGAGTTCCTGATCTTCTGGTCTACTACACTTACTCTACCATCGTTCTCCTTAAGTCT
+
CDDB?BBBBBAB@@@DCCBCBBBDDDBBB;;;?@@@A;@@>B=ABAB@BB@BBBCC@C@BBBB?C?::;B@@>:@:>?@@?,9:69=AG<AABA=@;;5;C?;<;CBCADCCCCCCC@CCC?C?CBBBBBCC@CCCC@BBBBCBBA@ACBCEDBB?BCC@BB@C?CCF<;<DDD@BBBBB8A=@=;;;;;*<AAAC?EBBBCCB@AC5;;;;*;BBAA<A?AB?CCEAABD@B?BBBBBB>B@@=@BBCCCCCCCC@BBBB@AA?@@@BCACBB?BBC?BB;;
@ATNG8:02836:02929
GATGGTAGATACTCGCTGATACACCCAGAAGATCAGGAACTCTAGAAGAATTCAGATTTTTAACACGAGAGTAAACGTAAAAAGAAGGTTTTACAAGACTCACGTTAACAATATTGCAGCAGTACGCACACAATCGAAGCGCAGTAAGGATGGCTAGTGTAACTAGCAAGAATACCACGAAAAGCAAGAAAAAAGAAGTACGCTATTAACTATTAACGTCCTGTCTCTTCCGAAACGAATGAGTACGAGAGAGCACACGTGTCTACCATCGTTCTCCTTAAGTCTA
+
BACB?CBCBCCCC:66;;;969>CC=CAA<?BBA;:8:?DBBBA99399398<<A?ABBB+A6?=>???C997=387@@@@@0?@;@8@@@0@AA<??@?@@===;C;BB?BCC=@???ABC;;<CCECCCB?BBCCAAAAABBBC=A=>9;5;A;;;CAB?BAA@@@;=<9<<<2999999+9==;:::999%7<;=>=AAAA::6:39===8=8=>CC?A@@@@@B<@=@A@;@@?<?BAABCBBBB???ABCBBBBBAAA=A=;??<=A=A@B<?;?>AA=>B
@ATNG8:02841:02931
GATGGTAGAGTATCATGTGTATCTCCAGAAGATCAGGAACTCTAGAAGAATTCAGATTTTAACACGAGAGTAAACGTAAAAAGAAGGTTTTACAAGACTCACGTTAACAATATTGCAGCAGTACGCACACAATCGAAGCGCAGTAAGGATGGCTAGTGTAACTAGCAAGAATACCACGAAAACAAGAAAAAGAAGTACGCTATTAACTATTAACGTACCTGTCTCTTCCGAAACGAATGAGTACTGTATCTATGTGTGCGCTACCATCGTTCTCCTTAAGTCT
+
@;?C:=BBBDBCCCDB@BBDDBBBC?A?@>@ABBAA=?=AABECCB?CD@D?ABB9:::*;>CCGCCCGA@@B=A;;;CDC5CC?B8;;;6;CC@CAACFFFA@>A@BA?BBB>BBBBBDDDDCBCBCBBB?CCCC>@@BBCBAA<A=@@A>ABCCBCAA?BBBAAB?BC=??B>?>7787(993:?@?@.AA==A@???@@A=D:>=>=8=5=>BCC@CDCDBCC@C?BBB=C@@>@DCBBACBBBBBB===BBBB@@ABCDC?B@@@B=@>:4:6;6<?;:
@ATNG8:02844:02954
GATGGTAGAGTATCATGTGTATCTCCAGAAGATCAGGAACTCTAGAAGAATTCAGATTTTTAACACGAGAGTAAACGTAAAAAGAAGGTTTTACAAGACTCACGTTAACAATATTGCAGCAGTACGCACACAATCGAAGCGCAGTAAGGATGGCTAGTGTAACTAGCAAGAATACCACGAAGCAAGAAAAAGAAGTACGCTATTAACTATTAACGTACCTGTCTCTTCCGAAACGAATGAGTACACATCGTCGTGTCGTGCTACCATCGTTCTCCTTAAGTCT
+
::;@8<<=<<<<<666>;;;==><A>C=A?ABAABC?A=ACAABAB?CC=@=@B?@@@@@0>;@@AAB@@>@BA;??;;;;;$9=99;@@?+>;:.45?:<>=5:59?CC574B7=<=<BBBBCKCICDC@@=@@;;6:B@@@A@@;B>AAB?BBBBBBCC@C@@@DE?AA>999>AA??;=<;877777'39372255579917257855?6?6;;C@BCBB;;;@C@CCC?BAA>;::???@@@???@ABB@A@A@;::==<8>@@?>=899288=9??<<
@ATNG8:02850:02911
GATGGTAGTAGTACACTAGTCATACCAGAAGATCAGGAACTCTAGAAGAATTCAGATTTTTAACACGAGAGTAAACGTAAAAAGAAGGTTTTACAAGACTCACGTTAACAATATTGCAGCAGTACGCACACAATCGAAGCGCAGTAAGGATGGCTAGTGTAACTAGCAAGAATCCACGAAAGCAAGAAAAAGAAGTACGCTATTAACTATTAACGTACCTGTCTCTTCCGAAACGAAGGTACATAGATATACGTATAGCTACCATCGTTCTCCTTAAGTCT
+
<66?:=BC@;65<=;?A;;;;=<<@=C>=495555<9=8==?>>A@:>=29.4@8::=<<)?3484::?777:;2//0////$/>8=.999&5554;<>==<?==5::>>8<88.433455==9;;;;94//*00/848<9A??AB9@=@:92:?@;:9?A>???:>@;00,0:(/3;::3:77132222$25.555585>@B=A;>=<92739<AAA?@@@BAA@3929==8@993:<@999@>997773<8;<<B====C7;;;;;;A><5;.5.5766
@ATNG8:02853:02945
GATGGTAGTATATCGCGTCGCTATCCAGAAGATCAGGAACTCTAGAAGAATTCAGATTTTTAACACGAGAGTAAACGTAAAAAGAAGGTTTTACAAGACTCACGTTAACAATATTGCAGCAGTACGCACACAATCGAAGCGCAGTAAGGATGGCTAGTGTAACTAGCAAGAATACCACGAAAGCAAGAAAAAAGAAGTACGCTATTAACTATTAACGTACCTGTCTCTTCCGAAACGAATGAGTACATAGATATACGTATAGCTACCATCGTTCTCCTTAAGTCT
+
;66?:=BCCCCCDBBBCICBBBCBF@CBC@BEEBAC?A>BDFDCBC@CE@F@;:;;::::)88>??BC@A@AAA;@@AAABA0AB8;:=FE<CCE@;;9BBAAAA<A=AC?BCC>@?ABBBCCCCCBCCBBA<@@@@?AAAAAABB?B@B@@>@BBDBBCC@CBCAAA?CC>AAA<@@:99,7733555555$5:7=656?==<=:=<@@??=@<=>B;;8;CCCBCC?C?CCC;BBC@999BBBBBBBBBBBAAA>>>==>==??=?A@@B<;;>;>8<9=777
@ATNG8:02821:02962
GATGGTAGAGTATCATGTGTATCTCCAGAAGATCAGGAACTCTAGAAGAATTCAGATTTTTAACACGAGAGTAAATGTAAAAAGAGGTTTTACAAGACTCACGTTAACAATATTGCTAGCAGTACGCACACAATCGAAAGCGCAGTAAGGATGCTAGTGTAACTAGCAAGAATACCACGAAGCAAGAAAAACGAAGTACGCTATTAACTATTAACGTACCTGTCTCTTCCGAAGAATGAGTACGTGTGACGTACGTGAGCTACCATCGTTCTCCTTAAGTCT
+
77;AADADBB=<6950////9979;255<7545:;:.4.4444444.5:.5.55477:99(9)/////79:9;;3//-5777',,,(-77&--83-//::989:09>@A>000::0//67:944583;=8660/////(///;93223956//////6633,2578998<94;<?;A@:;66995/////(/-3,---.556676=49888;>:@<:;:?CDBBB;;55.446<@8@BBA@A?>?@@9;:@@@A?@?A<@@BB=?>>::6:<>;A=A>AAAA
@ATNG8:02821:02986
GATGGTAGGCATGCGCACACATCCAGAAGATCAGGAACTCTAGAAGAATTCAGATTTTTTTTAACACGAGAGTAAACGTAAAAAGAAGGTTTTTTACAAGACTCACGTTAACAATATTGCAGCAGTACGCACACAATCGAAGCGCAGTAAGGATGGCTAGTGTAACTAGCAAGAATACCACGAAAGCAAGAAAAAAGAAGTACGCTATTAACTATTAACGTACCTGTCTCTTCCGAAACGAATGAGTACACATCGTCGTGTCGTGCTACCATCGTTCTCCTTTAAGTCT
+
88?>39/4.445559;=A;9999.55:8596AA?:A=@@B;;9A;::5:;??00/88;8<8"<;00/?<<<8337)78><=>>+=>49.55555#5<<;;;;;;77/0+/5;;6;9;6:>@@ADBCBBBB@@ABD@CCBB?@@C;;:..).)..0*0>;;=:=>9><<ABC?BC?BBB<>8BBA9;994557788%8:18:79===5/,/385//)/5<<><@<@ACAAAC>@<@BC>>>=@BBBBBCCC???B>>AAB?>>??;<<==1888875;77/2:,717756
@ATNG8:02828:02965
GATGGTAGCACGAGTCACTCATATCCAGAAGATCAGGAACTCTAGAAGAATTCAGATTTTTAACACGAGAGTAAACGTAAAAAGAAGGTTTTACAAGACTCACGTTAACAATATTGCAGCAGTACGCACACAATCGAAGCGCAGTAAGGATGGCTAGTGTAACTAGCAAGAATACCACGAAAAGCAAGAAAAAAGAAGTACGCTATTAACTATTAACGTACCTGTCTCTTCCGAAACGAATGAGTACCTCTCAGACGCTCGTCCTACCATCGTTCTCCTTAAGTCT
+
@A?B8<<BA@<<=>;666==556;;7;=>8=@BB;;499@?@995>7;::>600///???0:::A?898BB>A@;979<<<;*;;5:.999&5<A=999CCCCCC?C@CB@;;;>@???ACCCCBBBBBBBB@C@@@>@?CBBC@?=A@CBB?ADCCCCBB@BBBABB?BB?BCB<@=0000*000*0/////%/73755996;8;492555<4:5:>BCDACCBBCBB?B?BA@;@@@;??BBBBC?A@@??9:9??@@@??:===<====A>AAA>A>A>A??>
@ATNG8:02853:02983
GATGGTAGACATATCGTACTCTCTGTACTCATTCGTTTCGGAAGAGACAGGTACGTTAATAGTTAATAGCGTACTTCTTTTTCTTGCTTTCGTTGGTATTCTTGCTAGTTCACTAGCCATCCTTACTGCGCTTCGGTTGTGTGCGTACTGCTGCAATATTGTTAACGTGAGTCTTGTAAAACCTTCTTTTTACGTTTACTCTCGTGTTAAAAATCTGAATTCTTCTAGAGTTCCTGTATCTTCTGGTGTCTGATCTGTATCACTACCATCGTTCTCCTTAAGTCT
+
=BBA;<=@@@;;:B@<@;?@>956===A?;;A:BAAA:?@;?<@;///88388/77,3178;<7A@A@>>>//..).5888)36/7522'23/4958/-(-3(---4552688>@@@<@?@<A=A<<==/--)--)-(-32--....5:<<>>;;5;<=8=A;A5;97797755/577::.<6;9::::;+;>?>C9A@A@B?6///07688,//779385;D<===A@@>5;5;:9:AAB:>=A7;9=>>>;;;==:55.....727796927996:-/,/<<7
@ATNG8:02854:02998
GATGGTAGGCGAGAGTGAGACGCAGTACTCATTCGTTTCGGAAGAGACAGGTACGTTAATAGTTAATAGCGTACTTCTTTTTCTTGCTTTCGTGGTATTCTTGCTAGTTACACTAGCCATCCTTACTGCGCTTCGATTGTGTGCGTACTGCTGCAATATTGTTAACGTGAGTCTTGTAAAACCTTCTTTTTACGTTTACTCTCGTGTTAAAAATCTGAATTCTTCTAGAGTTCCTGATCTTCTGGGCTGCGCTTATATGCGCTACCATCGTTCTCCTTAAGTCT
+
?>?>5:<<39>/0///779<<=;;;<;;;?=A=B@@@;@B?B?;;9DDCC@AA???@B?BCCC@C?BA@A@983:6=>???);86==>=7?BBC::9B<@@;773==B6;;<ACDAA8665276==A;;;;;:=?>@188;:99:/--966---3-3-/)/53748:9668;9;+/////(//6/67868(/:777.7//.;99997/5766'57::@<@<AB;@@@?@AA=A=BBA>>>:9=<>2:///<==7>>=;;;A@@>>:=;:<<-//:6:9=9=@>>
@ATNG8:02808:03049
GATGGTAGAGTACAGTGTAGTAGACCAGAAGATCAGGAACTCTAGAAGAATTCAGATTTTTAACACGAGAGTAAACGTAAAAAGAAGGTTTTACAAGACTCACGTTAACAATATTGCAGCAGTACGCACACAATCGAAGCGCAGTAAGGATGGCTAGTGTAACTAGCAAGAATACCACGAAAGCAAGAAAAAGAAGTACGCTATTAACTATTAACGTACCTGTCTCTTCCGAAACGAATGAGTACTGTATCTATGTGTGCGCTACCATCGTTCTCCTTAAGTCT
+
BBBD@CBBCCCDDBCCCCCBBCCBB?BCD@DCC??@=@=ABBBBBB?AC>B>??@CCCDC2C?CCAAABCBBBB<AABDCCC5@@;@5;;;6<BCACBAACCCCB@C@BB?BBB?BBBACCCC@@@CCCCAB?BDCC?B@A@BBAA<A?@BB@BCBBBCBB?BACBDC@@@<ACC?BB???8<<<8=<<==.=?>F;::AB@@@:>:=?>?7:6:ABBB@BBAAABA=@=??>7???;?BBBBBBBABBBDAA@BBCA>>>@>>>>D@???:>=A:?5:3:>:9
@ATNG8:02833:03046
GATGGTAGCGGAGCGAGTGTGTATACCAGAAGATCAGGAACTCTAGAAGAATTCAGATTTTTAACACGAGAGTAAACGTAAAAAGAAGGTTTACAAGACTCACGTAACAATATTGCAGCAGTACGCACACAATCGAAGCGCAGTAAGGATGGCTAGTGTAACTAGCAAGAATACCACGAAGCAAGAAAAAGAAGTACGCTATTAACTATTAACGTACCTGTCTCTTCCGAAACGAATGAGTACAGAGAGTACGATATGTCTACCATCGTTCTCCTTAAGTCT
+
4449599999.//////<<;:<;665156><>CBD>C;?;:9<::::48>5<573455555$5495555;<9;;<1::5::9:$9@5@=<;1;5615:;7/.---/388177:7:;;5;:9@@CCCCCCCC@CD;;8;A@?@>9:4:?;;:=@@AABBAB>AA>A9:58<9=?>=@A:937;937;;;;.8;688=AA@?>@<@;AA>>;>;?;AAB>B999<<?;@=?@@;<9;4;78????@@ABBBBBBBBBBBBBBBBB@?;:99477729<A4:;?=
@ATNG8:02839:03014
GATGGTAGGCGACATACATACGCGCCAGAAGATCAGGAACTCTAGAAGAATTCAGATTTTTAACACGAGAGTAATCGTAAAAAGAAGGTTTTACAAGACTCACGTTAACAATATTGCAGCAGTACGCACACAATCGAAGCGCAGTAAGGATGGCTAGTGTAACTAGCAAGAATACCACGAAAGCAAGAAAAAGAAGTACGCTATTAACTATTAACGTACCTGTCTCTTCCGAAACGAATGAGTACTATGTAGAGCTCTATACTACCATCGTTCTCCTTAAGTCT
+
;55>5::=8:9;<<666<<;669>==B9;99ABA;;4:29>>ACCB?BB>B<:8@@@@@@1B>BEDEDDCAAA@BBBBAAAA,??;?5;;;-;:>::0007;;>@8?=AB?BAB>AACBCCDCDDBBB??@B?C>>>?CBBA@@??9=<?996:A???BBC?ECBBBB@BB?>?>088:::/888488888(2:365559:=AD7;7:>>>;@;>>BBD?B<<;ABB?B@AAA;?AA=;:;BBB:;:CBA99:><<>9988878:6=?@@C@??>8=1818>>>
@ATNG8:02820:03060
GATGGTAGCTCGCTGATGATATCTCCAGAAGATCAGGAACTCTAGAAGAATTCAGATTTTTAACACGAGAGTAAACGTAAAAAGAAGGTTTTACAAGACTCACGTTAACAATATTGCAGCAGTACGCACACAATCGAAGCGCAGTAAGGATGGCTAGTGTAACTAGCAAGAATACCACGAAAGCAAGAAAAAGAAGTACGCTATTAACTATTGACGTACCTGTCTCTTCCGAAACGAATGAGTACGAGAGAGCACACGTGTCTACCATCGTTCTCCTTAAGTCT
+
A@BBACBCCJFBB;=9HCCCCCCCC@CCD@CBBB@@=@?AABBBAA?AC?B?A@@@@@@@2A?BBBBBCBE???8><@BCCC3@@;>2:;:4;CC?C=;;CCABB@DACC@CCC=AACCDB@@BBBDDDBCC@CA@@<@??>>?994;=@;;7;AABBCBCACCCBBB@??;?A?;??999+378355668+6A=>>>AAAAAA5858BBB=ACCCAA@@B;;;A;:4:>@@@:A??=@BBBBBBAAAAAABBCAAACCA9::<<:?==>C?BBC?C>>:>===
@ATNG8:02820:03081
GATGGTAGCACGAGTCACTCATATCCAAAGATCAGGAACTCTAGAATAATTCAGATTTTTAACACGAGAGTAAACGTAAAAAGAAGGTTTTACAAGACTCACGTTAACAATATTGCAGCAGTACGCACACAATCGAAGCGCAGTAAGGATGGCTAGTGTAACTAGCAAGAATACCACGAAAGCAAGAAAAAGAAGTACGACTATTAACTATTAACGTACCTGTCTCTTCCGAAACGAATGAGTACCTCTCAGACGCTCGTCCTACCATCGTTCTCCTTAAGTCT
+
9;;B9=BCCCBB=CCCCCBBBBBCCACC=BDCCCD@D@CBBBCCC?CC?C?CBB?????2@?CCC???BBBCD=BAABDCC2>;8<2999+:8@=@?>:B@>>><?;??7;;9176@@@@@@>>>AA>>;C9>>??8===@99;;5<9?>A>B@;;>>BA;A>>>BB>BB>BA?8<:///(///)/9999+771:;76///;;@5>:>@AA=B<A>>>=;??<>=AA:?:<<A:<@A?@@@A00/9=:::BBB>;;;>>>?=?>?;>@@BB<>=<8=0808;88
@ATNG8:02825:03072
GATGGTAGGTGCAGCATGAGTGTTATCCAGAAGATCAGGAACTCTAGAAGAATTCAGATTTTTAACACGAGAGTAAACGTAAAAAGAAGGTTTTACAAGACTCACGTTAACAATATTGCAGCAGTACGCACACAATCGAAGCGCAGTAAGGATGCTAGTGTAACTAGCGAGAATACCACGAAGCAAGAAAAAGAAGTACGCTATTAACTATTAACGTACCTGTCTCTTCCGAAACGAATGAGTACGTGTGCCGACGTGTCTCCTACCATCGTTCTCCTTAAGTCT
+
5<;;8=;;399=//////7700/)//:5<<<9;;:=>C?D<A@;;94924:39.44;44444$579;;=A@@<<;?6556<<::+<<8=7<<<.<::;@?@@ABBBB><7?:68883333366<?=>>@999:97=;79)////9::<:=8=///::://6=9===<<;;33/39968887,333,3;;;;+86033...667728555569=6:9ABB>A;9599:5:5:791///)///666988////(////;<=<::6;33.3336>:;;:)-(-(----
@ATNG8:02831:03100
GATGGTAGTGATACAGATCAGACACCAGAAGATCAGGAACTCTAGAAGAATTCAGATTTTTAACACGAGAGTAAACGTAAAAAGAAGGTTTTATCAAGACTCACGTTAACAATATTGCAGCAGTACGCACACAATCGAAGCGCAGTAAGGATGGCTAGTGTAACTAGCAAGAATACCACGAAAGCAAGAAAAAAGAAGTTACGCTATTAACTATTAACGATACCTGTCTCTTCCGAAACGATGAGTACTGGCGTCTCACTCTCGCCTACATCGTTCTCTTAAGTCT
+
;69=5:;B@@@BBCBBB;;;<B@@A@AB@;:>@@;:00499/////(/:4>67:84C>=>+;7;;<///6////(/.//;;;)65058;;=2;99<7<</0/:944058;;7<::054989>;>@B::9@@@@?BBBC>;;:AACAB?C?A;;6;ABA@C@A<:99>?@?CDACBB<@@988*38;7=CDEDD)B=799.78A???A<@<@??>:>888888:4876=:96370555'..544-..3622,..//0=9=<>;=.-)-.--888:6:00/(/068::
@ATNG8:02850:03075
GATGGTAGGTGCACATGAGTGTATCCAGAAGATCAGGAACTCTAGAAGAATTCAGATTTTTAACACGAGAGTAAACGTAAAAAGAAGGTTTTACAAGACTCACGTTAACAATATTGCAGCAGTACGCACACAATCGAAGCGCAGTAAGGATGGCTAGTGTAACTAGCAAGAATACCACGAAAGCAAGAAAAAGAAGTACGCTATTAACTATTAACGTACCTGTCTCTTCCGAAACGAATGAGTACCTCTCAGACGCTCGTCCTACCATCGTTCTCCTTAAGTCT
+
9<==?BBC?:;;BBCBDBGCCBBAD?CCC?CCBBBB>B@CCBBBBB?CD?B?BBBBCCCC1C?CCEEEDCCBBD>CCBBBBB1BB?C@CCC9CCC?AAABBBBAA?A?BB@CBB>AABBBCCCCCBAACBDC@DAAA@AA@?@@@B?CADBB?BCCC?AAC@AA?BBB?BB>BBB;??888*::9;==>>=,=>:=888AA@BD=A<@@AC=C<??CBC@BDBBAA@?A=@AA<@BB?BBBBBBB?BBB???@@ADBBBBB?A@@9@>@<@=??=9@=?;@???
@ATNG8:02808:03111
GATGGTAGCTATACGTATATCTATGTACTCATTCGTTTCGGAAGAGACAGGTACGTTAATAGTTAATAGCGTACTTCTTTTTCTTGCTTTCGTGGTATTCTTGCTAGTTACACTAGCCATCCTTACTGCGCTTCGATTGTGTGCGTACTGCTGCAATATTGTTAACGTGAGTCTTGTAAAACCTTCTTTTTACGTTTACTCTCGTGTTAAAATCTGAATTCTTCTAGAGTTCCTGATCTTCTGGAGATATCATCAGCGAGCTACCATGTTCTCCTTAAGTCT
+
:=>>;A@DD666>>???=@B<<<655::;<<=8@BAA9;;5;;::994?=7<@9577<-7338286:8888///94/////$/3,33;;38;37,73717;133=<?>6?=@>>>>>7;;@;@;C@???@@@=AAAB688>>::8?9;;;;////0//57;A5>;=>>;?AA>@79:<<<1=;@;>?ABA/A???A9@?@B>;;:::1///)////;6=6AA<AAAA?;;6;5;:AA>=8<AA<@A???@@::;>>>A@??===9=???<??=9=9=9:///
@ATNG8:02828:03132
GATGGTAGTATATCGCGTCGCTATCCAGAAGATCAGGAACTCTAGAAGAATTCAGATTTTTAACACGAGAGTAAACGTAAAAAGAAGGTTTTACAAGACTCACGTTAACAATATTGCAGCAGTACGCACACAATCGAAGCGCAGTAAGGATGGCTAGTGTAACTAGCAAGAATACCACGAAAGCAAGAAAAAGAAGTACGCTATTAACTATTAACGTACCTGTCTCTTCCGAAACGAATGAGTACTACTCTCTGAGACACACTACCATCGTTCTCCTTAAGTCT
+
;6==8=BBBABCAAAA00/<;<<BA?B@@=@AB;;;?C>BCD;;;B?BC>A>;;::7989)36?<=ABBCBBBD9B:;9444$45.58>@G2=??<666CCB;;<7;=BA?CCC?BABBCBBBCCCCCBBCC@FA996:@@@@BBB?B?B;;8;AAABCCC?CCCGBB@AA>ACC?CA???5<<>;99:::(8=:?;;;@@D??:>:=>AA3858@BCC@CBAAACC<?=?DA:@997:BABBBBBBBBCBBBCCCBBB??><?;6:@AAC?BAC?C?A?BB99
@ATNG8:02829:03149
GATGGTAGTGATACAGATCAGACACAGAAGATCAGGAACTCTAGAAGAATTAGATTTTTAACACGAGAGTAAACGTAAAAAGAAGGTTTTACAAGACTCACGTTAACAATATTGCAGCAGTACGCACACAATCGAAGCGCAGTAAGGATGGCTAGTGTAACTAGCAAGAATACCACGAAAGCAAGAAAAAGAAGTACGCTATTAACTATTAACGTACCTGTCTCTTCCGAAACGAATGAGTACTGCGTCTCACTCTCGCCTACCATCGTTCTCCTTAAGTCT
+
A@CE@CCCCBCBBBCCCCBEDDBBABAD@BAB??@>?ABBB>>?C?BC?C>A@BBBBB1B@BCBBC?=>B>>6<==>??A/>>7<5;;;*:<A<@@;9<=<==:=<?B;?=<9=<==@>>>DAAA>>>>A;>>>@<88;?:::@<?=AAA<ACAAA=<>:>AA>>><>@7>>@8=;:;:/:::5;?AAA/>>:>?AACB@??;?<AA>>:>=@>>=D;AAAA?=>:>9=8948//,/=>>7<;;;;A@@@?@@@BAA::5:>>:@@@AA<>>>:=:>=??>>
@ATNG8:02845:03138
GATGGTAGTATAGAGCTCTACATAGTACTCATTCGTTTCGGAAGAGACAGGTACGTTAATAGTTAATAGCGTACTTCTTTTTCTTGCTTTCGTGGTATTCTTGCTAGTTACACTAGCCATCCTTACTGCGCTTCGATTGTGTGCGTACTGCTGCAATATTGTTAACGTGAGTCTTGTAAAACCTTCTTTTTACGTTTACTCTCGTGTTAAAAATCTGAATTCTTCTAGAGTTCCTGATCTTCTGGGTCTACGCTCGTCGCGCTACCATCGTTCTCCTTAAGTCT
+
;66?:@AAABBCCCCCCBCDDDBBBCDCCBBB=@???:?B@C?CCCCAAA>BBB==<=?BBB@?B?BCAAAABAA=<>>>>/>A<A?AA9<??B>BBC>??499>???8;;<<?A>>9?AA;?;>>===>=>;??AA588A;;;>;@@@@@=>=B;>>><@@<@;@@AAAA?>>=???DD6@6946////'-9666*----337;;;=CDAA/AAAAA=A;A@=AA@@====B<@@??>>:==BD;AA=AAAA????A?CA<;<A<?>>??:>>?<>:?:?AAA
@ATNG8:02846:03115
GATGGTAGAGAGACTGTAGCGCACCCAGAAGATCAGGAACTCTAGAAGAATTCAAGATTTTTAACACGAGAGTTAAACGTTAAAAGAAGGTTTTACAAGACTCACGTTAACAATATTGCAGCAGTACGCACACAATCGAAGCGCAGTAAGGATGGCTAGTGTAAACTAGCAAGAATACCACGAAAGCAAGAAAAAAGAAGTACGCTATTAACTATTAACGTACCTGTCTCTTCCGAAACGAATGAGTACCTCTCAGACGCTCGTCCTACCATCGTTCTCCTTAAGTCT
+
555=8<<AB>B@;95555555554;2;9934444443:5:;;?::::/-)-)--(/66666)65:<=888:8>9;>7=7;4;??3??4:2555&5=>9>><@;<<::7;7>A;>::54339<<<@@@BBBBBBE@BBBC>@?A99:::>A?CCB?AA@:97777*7777886<<68884::888188848?????'>>9888?@==?>:>8787=:?=AACCD@;;:AAAB@B?CCC>CCC@CBBBBBB@BBBBBB?@?A;;;@@<A;;7;??>B?B@?>?=@<@999
@ATNG8:02846:03146
GATGGTAGGCGTGTGAGAGTCTGCCCAGAAGATCAGGAACTCTAGAAGAATTCAGGTTTTTAACACGAGAGTAAACGTAAAAAGAAGGTTTTACAAGACTCACGTTAACAATATTGCAGCAGTACGCACACGATCGAAGCGCAGTAAGGATGGCTAGTGTAACTAGCAAGAATACCACGAAAGCAAGAAAAAGAAGTACGCTATTAACTATTAACGTACCTGTCTCTTACCGAAACGAATGAGTACGATGAGAGAGCTCTCTCTACCATCGTTCACCTTAAGTC
+
@:@A8<@B?BBBBBBCCCC@@BBCC>BBCAFD@?@D@D@AABBBAA?AC?C@A?A=@@@@2@?CC99:BBBBBC>CB??===.=A=A?BBB8BBB@BC>>>>@6638=BB<@>>:=>A???A???AAA@>>;=;>>>=??>@AAAA:@:@AA7;=@>>><<8>AAABA>AA>AAC?BA<<;3>?@=ABDCC3??<A878>;888:<7:///7;17:;:;3:>>888:,//6;;<)//9(/.2255588<>>>A>:897:<<==8877::975(/..(.(.3875
@ATNG8:02851:03152
GATGGTAGTGCGTGAGAGAGAGACCCAGAAGATCAGGAACTCTAGAAGAATTCAGATTTTTAACACGAGAGTAAACGTAAAAAGAAGGTTTTACAAGACTCACGTTAACAATATTGCAGCAGTACGCACACAATCGAAGCGCAGTAAGGATGGCTAGTGTAACTAGCAAGAATACCATCGAAAGCAAGAAAAAGAAGTACGCTATTAACTATTAACGTACCTGTCTCTTCCGAAACGAATGAGTACTGTATCTATGTGTGCGCTACCATCGTTCTCCTTAAGTCT
+
@?@B?BBCCCCBABACBBBCBCCCC>CCD@B@@@@;?B@A@@CCCC?BB>@>AABBBCCC1C7BB???BBBCCC>?>@DJCC3@A=@=BBB8BBB?BDBBBBBBB>B@CC@DDD?AABCCCCDBCCCCCC996:BAA>A?;9;::?>D?CDC@BBBBBBCGADBABBB@BA>@;;500//;>3///3;;;;;.<B>C?AAA;>>D:>:=???5:7;@BCC?BBBBBBB?B?BA@9@??;???BCBBACBBBC99:?@?BBBBCCBB;>>>??=@@?=A;>:==>>
@ATNG8:02814:03194
GATGGTAGCTCTGCTCTGACTCTCGTACTCATTCGTTTCGGAAGAGACAGGTACGTTAATAGTTAATAGCGTACTTCTTTTTCTTGCTTTCGTGGTATTCTTGCTAGTTACACTAGCCATCCTTACTGCGCTTCGATTGTGTGCGTACTGCTGCAATGTTGTTAACGTGAGTCTTGTAAAACCTTCTTTTACGTTTACTCTCGTGTTAAAAATCTGAATTCTTCTAGAGTTCCTGATCTTCTGGGCAGACTCTCACACGCCTACCATCGTTCTCCTTAAGTCT
+
>:?==BBDCCCBCCCCCCCCCCC@A@BBBB@@<?@@@9?A<B@BBBBDDF@DDDDDAC@CBBC89;;CCJAAAJD@>>>=>,>>;@@AB<BABB?AAB@DF:;:ABAB?BBCBCBBB@BBD@A@BCCCBBBB@DCCC?CCCBBACBCBBBCBB>?<@BB?B@?C@DBB@@@BAA<@;;;;.;=A=;;;;.;AABJ?JECCCHDBBB<@@@B0@BABB?A=@B?BBBBBBB@C?AAACCC@B@BB>BCCCCBBCCCCCBBB?BDE@CC@@@?B??<@@B?BB@?
@ATNG8:02829:03163
GATGGTAGCGCGACGAGCGTAGACCCAGAAGATCAGGAACTCTAGAAGAATTCAGATTTTTAACACGAGAGTAAACGTAAAAGAAGGTTTACAAGACTCACGTAACAATATTGCAGCAGTACGCACACAATCGAAGCGCAGTAAGGATGGCTAGTGTAACTAGCAAGAATACCACGAAAGCAAGAAAAAGAAGTACGCTATTAACTATTAACGTACCTGTCTCTTCCGAAACGAATGAGTACGATGAAGAGAGCTCTTCTCTAATCGTTCTCCTTAAGTCT
+
4449.45=>>@?B>@?<;;A==49:.4;;?=BBBCB=A@:95??=<8;<,3,33338888)8188888::<BDD9A<:;;;.55.5.55)5994;>=555:5447::5888.3339;===?===CCC9;29:99249:344::498=5905@::@@?A?@A@??@2888:::90----(---398888)334:772228::6;5:99<592:@CCD@;9:<9781799=B;==A57388777;333713737.....(.5556)2258,22806+2+2222
@ATNG8:02832:03183
GATGGTAGCATCATGCATATCTCACCAGAAGATCAGGAACTCTAGAAGAATTCAGATTTTTAACACGAGAGTAAACGTAAAAAGAAGGTTTTACTAGACTCACGTTAACAATATTGCAGCAGTACGCACACAATCGAAGCGCAGTAAGGATGGCTAGTGTAACTAGCAAGAATACCACGAAAGCAAGAAAAAGAAGTACGCTATTAAACTATTAACGTACCTGTCTCTTCCGAAACGATGAGTACTATTGTAGAGCTCTATACTAATCGTTCTCCTTAAGTCT
+
:6=@:?BB;66@>B??>===?==<<;666;;:>B;;6:<::44;;;2<8=@8=?<78773$338999::?833=/7544444$4;7;4;;;0;<==>BB@@@@@@7;4;A>;9:49<@@@AAABABBCCCA@=@AAA>ABBBCB??;@@B:;5::87888??CB@@A=6;;5///0686771773......$--(----37557499.7555.5/58A>?<>>=?@::6:?AAB;@:;887<<;99//)/;8;:=:::<8889;=4977<9;;;:=9=>A???
@ATNG8:02853:03171
GATGGTAGTGCGTGAGAGAGAGACCCTGAAGATCAGGAACTCTAGAAGAATTCAGATTTTTAACACGAGAGTAGACGTAAAAAGAAGGTTTTACAAGACTCACGTTAACAATATTGCAGCAGTACGCACACAATCGAAGCGCAGTAAGGATGGCTAGTGTAACTAGCAAGAATACCACGAAAGCAAGAAAAAGAAGTACGCTATTAACTATTAACGTACCTGTCTCTTCCGAAACGAATGAGTACACACTCTCATATGACACTACCATCGTTCTCCTTAAGTCT
+
A@@D?BBACCBB@AACIGFCCCAAA=BCCADDCCAA<A?BBBBCCD?BB>B@BBBCCCCC5C@CBCBBCCCCGECCBBBBAA1BB=A;@@@8@BC?CBBBBBA@A>A?BC@DBB>AABBCBCCBBBBB@@@B?BBBB>@@@?BA<=:?=@@?>@BBB=>>D?CCCCBB>BB????8;;666(8<>9:::;;+;A;A;::ABABD7;7;CAA7:8;ACCC@CCCBBCB@C?BBD>BBB<@ACDBBAABBBBBB@@ABCBBBBBBCD@BABCD@AAA=A=A=BAAA
@ATNG8:02866:02579
GATGGTAGTGCGTGGAGAGAGAGACCCAGAAGATCAGGAACTCTAGAAGAATTCAGATTTTTAACACGAGAGTAAACGTAAAAAGAAGGTTTTACAAGACTCACGTTAACAATATTGCAGCAGTACGCACACAATCGAAGCGCAGTAAGGATGGCTAGTGTAACTAGCAAGAATACCACGAAAGCAAGAAAAAAGAAGTACGCTATTAACTATTAACGTACCTGTCTCTTCCGAAAACGAATGAGTACGTGTGACGTACGTGAGCTACCATCGTTCTCCTTAAGTCT
+
>;?B8<<A@=99//)/;;::::@555)4547;=>@?@4:29<>455<8<98;</0/66888'806<788374:>>4=///:::(//)/)555&5<<9;<AB<@@9<8:=BA?@A@?AA@AADCCDCCCCCCBB@ACBA=@@BBBABB>A=A@@=@BBBBBCB?BBABCC@AA>AA@?AA:::28>>;99:9::%8=::;:==77877=885559>7=>B??;@A@@?AA?B?>?>>2;;;8==??@@>=;00/0/769:55388;;:9233377,333,3,38<=;<
@ATNG8:02869:02591
GATGGTAGCAGACGTGACAGAGCGCCAGAAGATCAGGAACTCTAGAAGAATTCAGATTTTTAACACGAGAGTAAACGTAAAAAGAAGGTTTTACAAGACTCACGTTAACAATATTGCAGCAGTACGCACACAATCGAAGCGCAGTAAGGATGGCTAGTGTAACTAGCAAGAATACCACGAAGCAAGAAAAAAGAAGTACGCTATTAACTATTAACGTACCTGTCTCTTCCGAACGATGAGTACAGAGAGTACGATATGTCTACCATCGTTCTCCTTAAGTCT
+
<<BB?BBC?<@GDCBC?@C<@@ABB?CCC@BB;;;@>@@BCCCCCD?AA=@>ABBBADDD3B?BBBBBBCC???888;CCCC5CC@D@CCC;BACACA@@B@@AA;?9??8<8;-33<<@@<AEFBBA@@;:29<=?<AA?B@A@B:?;>;;6;@B@@@BB<??=88;8;;5889170:;5//.2./....#-205----467:3928777486;9>>>9<;<:989406::9;/////889=<;;>8888:<<=88;?56591752225:77375=.5565
@ATNG8:02872:02606
GATGGTAGGCGACATACATACGCGCCAGAAGATCAGGAACTCTAGAAGAATTCAGATTTTTAACACGAGAGTAAACGTAAAAAGAAGGTTTTACAAGACTCACGTTAACAATATTGCAGCAGTACGCACACAATCGAAGCGCAGTAAGGATGGCTAGTGTAACTAGCAAGAATACCACGAAAGCTAGAAAAAGAGTACGCTATTAACTATTAACGTACCTGTCTCTTCCGAAACGAATGAGTACTATGTAGAGCTCTATACTAATCGTTCTCCTTAAGTCT
+
99;C;CEG@B@ACBCICBBBBBBBB?BBB>BBBBCC?C?BBBBCBB?AA>A?BBBBCCCC3C@CCCCCCCCCCC=BA99999*:A;A;@@A9@BD@BAC@CBBBC@C?BB@BBB=??BBBBBBCCEDCAAAC@CCCC?BBBBBCBB>C@D@@>@BBBBBCC@BBBBBA@BA<>>=8>>=@@;AAAA@@@@@000/>999?CCCADACCCD?B?BBBDE?CCCBA?>:>:>AC>BBB?@ABDBB>=>BCBBBBBBB>?@AAA@@;<=>D?BAA=@<@<@@AA
@ATNG8:02882:02585
GATGGTAGCGCACACATAGATACAGTACTCATTCGTTTCGGAAGAGACAGGTACGTTAATAGTTAATAGCGTACTTCTTTTTCTTGCTTTCGTGGTATTCTTGCTAGTTACACTAGCCATCCTTACTGCGCTTCGATTGTGTGCGTACTGCTGCAATATTGTTAACGTGAGTCTTGTAAAACCTTCTTTTTACGTTTACTCTCGTGTTAAAAATCTGAATTCTTCTAGAGTTCCTGATCTTCTGGCTCTCGTAGACAGATACTACCATCGTTCTCCTTAAGTCT
+
@A;;69AB@CBCBBCCBBBCCCC@@@BBBBAA?9;:B=BC@B@BCCCCBC@CCBBB@D@CBBB?C@BCCC@@@@@<;::::);@:??CC=AABB@BCC?CC;;;CCEDADECCCCCC@CCC?B?CDCCAAAC@CCDD?CBCBBBBBCBCBBBBBC@BBA@CC@C?BBBCBBCCC@CCCCC;@=?;99999*:??@D<BBDBBBCAAAADEFD5C@@AC?C@CC@@@@CBBB@D@CABCCC>A?@=@CBCBCCCDCEBBBCDCCCC?CCCCC@989<?<=<A?88
@ATNG8:02884:02577
GATGGTAGCGAGCGAGTGTGTATACCAGAAGATCAGGAACTCTAGAAGAATTCAGATTTTTAACACGAGAGTAAACGTAAAAAGAAGGTTTTACAAGACTCACGTTAACAATATTGCAGCAGTACGCACACAATCGAAGCGCAGTAAGGATGGCTAGTGTAACTAGCAAGAATACCACGAAAGCAAGAAAAAGAAGTACGCTATTAACTATTAACGTACCTGTCTCTTCCGAAACGAATGAGTACGATGAGAGAGCTCTCTCTACCATCGTTCTCCTTAAGTCT
+
@;;@:=CCCDDAAACCEDECCCCCC@C@?<@@BAAA>A>@@@@@:929A=@49:595<<@+B@FHMCBBCBBBB>BBBCGDG5CC?B7;:;.;@@<A@@@BBCFD?C?AC?BBB>??BBBBCBBBCCCAAAB@DAAA;;;ABBBBB?C?B;:6;CCBBCCC@BCCBBB?BC@BBB>A@;::3;00*0===>,>A:>??AA@>??;?<@@AA<@:=>BBB>BB?@@;;7<@BBB=C@@=?BBBECCDAABBBBBBBCCAAA??=<=<A===B?A@@=@;>7>@?<
@ATNG8:02889:02594
GATGGTAGTGATACAGATCAGACACCAGAAGATCAGGAACTCTAGAAGAATTCTGATTTTTAACACGAGAGTAAACGTAAAATGAAGGTTTTACAAGACTCACGTTAACAATATTGCAGCAGTACGCACACAATCGAAGCGCAGTAATGATGGCTAGTGTAACTAGCAAGAATACCACGAAGCAAGAAAAAGAGTACGCTATTAACTATTAACGTACCTGTCTCTTCCGAAAACGAATGAGTACGATGAGATCTCGTGTGCTACCATCGTTCTCCTTAAGTCT
+
9>CD@CBBBCCBBCCCCAAAABDCC:;<B=@AA;::?C?BBB??<848<;?>BB998ABB+413;:??@B<=BD@CA;;;;,;792;;A==.A;:7;?:;;776<,5.2;6=>?;?@AAA>>>@@@@@????<@@AB=A???>>==8=AA;;6;;==>=:;7:??ABA9;><A;;5;<;:35;7379<==)------;99:8:;79:661717<>>><@A=:9//,/76666)59917<<99>>>=>>A>>>?AA@@@>>=@@@<?A?CC:>?B<A3718>==
@ATNG8:02890:02590
GATGGTAGGCGACATACATACGCGCCAGAAGATCAGGAACTCTAGAAGAATTCAGATTTTTAACACGAGAGTAAACGTAAAAAGAAGGTTTTACAAGACTCACGTTAACAATATTGCAGCAGTACGCACACAATCGAAGCGCAGTAAGGATGGCTAGTGTAACTAGCAAGAATACCACGAAAGCAAGAAAAAGAAGTACGCTATTAACTATTAACGTACCTGTCTCTTCCGAAACGAATGAGTACTATGTAGAGCTCTATACTACCATCGTTCTCCTTAAGTCT
+
BBBB>BBB?CB@ADC>@DCCB@@@A9=9:45@==>@,0-0>>>?AA<87-3-374:::;;*9<A@ABCCC@?@@;@@BCEGE1AA?A;A@@7@@C=BCBBABA@@=?=@A?A@@=@@?>@A@@FDGHIFCBB=@?>><A>@?@@@A=B?D;;:;CAABBBC@BABBBB?BF?ABA9==999,777877777'7>8=776<=@AA=A<@@??<?<??CCC@CCBBCCE?C?A@@9?992:??ACBBBCBB???CDDFB>>>@@BBB<>>>AB<???<A:>::::@
@ATNG8:02890:02593
GATGGTAGTCTCAGATAGTCTATAGGTACTCATTCGTTTCGGAAGAGACAGGTACGTTAATAGTTAATAGCGTACTTCTTTTTCTTGCTTTCGTGGTATTCTTGCTATTTACACTAGCCATCCTTACTGCGCTTCGATTGTGTGCGTACTGCTGCAATATTGTTAACGTGAGTCTTGTAAACCTTCTTTTACGTTACTCTCGTGTTAAAATCTGATTCTTCTAGAGTTCCTGATCTTCTGGTCTACGCTCGTCGCGCTACCATCGTTCTCCTTAAGATCT
+
;>:<7<9779///:5//////-9-/,/99::55255>>4;;6;8655<>99./////)/)/99>;D=@;<666>9;6;:;99'//)/559/////)//:.555:99444)49::;=:9044;5:566///:::333360///9:://///////9:69<=:>>8<7::<:55555.5555)5.55:<<<+9999.56>;<;;555.555&4/////)/7277544<:5:7:<;:::7:35.5555554:44///////99)/3334.444.4.43333:/
@ATNG8:02892:02589
GATGGTAGGTGCACATGAGTGTATCCAGAAGATCAGGAACTCTAGAAGAATTCAGATTTTTAACACGAGAGTAAACGTAAAAAGAAGGTTTTACAAGACTCACGTTAACAATATTGCAGCAGTACGCACACAATCGAAGCGCAGTAAGGATGGCTAGTGTAACTAGCAAGAATACCACGAAAGCAAGAAAAAGAAGTACGCTATTAACTATTAACGTACCTGTCTCTTCCGAAACGAATGAGTACGAGAGTCAGAGCGAGCTACCATCGTTCTCCTTAAGTCT
+
?=CD@CDE@BBBBBCCCCCBCCCCC@CCC@@?@B@?;@<@@BBBA@>@B@CACBBBCDDD5C@ABBGCAABBCD>;;;CDHC5CC=@=@BB8BBCADBBBBBAAA?B?CD@C>><?BBABBBCCCCDCBBBB@CBBB=@@@?=:9:=A>A@@<@BA@@@BB@?@ACBB@BB?BBB=@@><<+::93:8888(8=9?=>>>>@@@=A=@@@@:=8<:AAA=@CABA@@;@=ABC>CCCABBBBBBABB@>>=BBA@?@>>999AA>A=<<B488=9=5:5;?>>
@ATNG8:02904:02596
GATGTAGATACTCGCTGATACACCCAGAAGATCAGGAACTCTAGAAGAATTCAGATTTTTAACACGAGAGTAAACGTAAAAAGAAGGTTTACAAGACTCACGTTAACAATATTGCAGCAGTACGCACACAATCGAAGCGCAGTAAGGATGGCTAGTGTAACTAGCAAGAATACCACGAAAGCAAGAAAAAGAAGTACGCTATTAACTATTAACGTACCTGTCTCTTCCGAAACGAATGAGTACTATAGACTATCTGAGACTACCATCGTTCTCCTTAAGTCT
+
BBBBBBCC@AACBCAAAC@A@BBB>BBC?BBA@AB@B@CCCC@@A@CC>A>ABBBBEDD1>;=B>BBBAB==<59;A@@@@0?@=B2;:/5<<7<=<>BBABB>@>@C@BBB?CBBBCCCCCBCCCBBBB@BBCB?CAB?AB@?9@=A@A?ADBCBBBC?BACBBB?BB@???;??@@@8@::49@@@@/@B;>889??B@@;@=AA@?;?<ADCCC?BBBBBBB>B?BCD=BAA?>@>CBBBABBCCA>>>ABBBBBBCCCC?CCCCG?A??;?<@:@A@B
@ATNG8:02879:02638
GATGGTAGTGATACAGATCAGACACCAGAAGATCAGGAACTCTAGAAGAATTCAGATTTTTAACACGAGAGTAAACGTAATAAGAAGGTTTTACAAGACTCACGTTAACAATATTGCAGCAGTACGCACACAATCGAAGCGCAGTAAGGATGGCTAGTGTAACTAGCAAGAATACCACGAAAGCAAGAAAAAAGAAGTACGCTATTAACTATTAACGTACCTGTCTCTTCCGAAACGAATGAGTACGATGAGATCTCGTGTGCTACCATCGTTCTCCTTAAGTCT
+
BEBC?BCCBBCBCCCDEAAACCCID?BBB@DBBBA@>A?BBCCCBA>BC?A@AAA99999$8<??@DDAAAB@B:;;AA@CDADD@C=AAA9ACC@CBA@@DC@@?@?BC@DCB@DDCDGCCECCCCCBBBB@AABB?BBB??@>>9@?AAA?BBAAABBE@>>>BBB>AA>A@@<>@999,767/79::::%6<68///9=@@B=B=???@=B===BED@CD@@>::4;:;;;0;BB?CBBCBCCAAACCBBBBAA@BB>;;;>?<>AABC9==@<A=A:>=A@
@ATNG8:02891:02635
GATGGTAGTGATACAGATCAGACACCAGAAGATCAGGAACTCTAGAAGAATTCAGATTTTTAACACGAGAGTAAACGTAAAAAGAAGGTTTTACAAGACTCACGTTAACAATATTGCAGCAGTACGCACACAATCGAAGCGCAGTAAGGATGGCTAGTGTAACTAGCAAGAATACCACGAAAGCAAGAAAAAAGAAGTACGCTATTAACTATCAACGTACCTGGTCTCTTCCGAAACGAATGAGTACGATGAGATCTCGTGTGCTACCATCGTTCTCCTTAAGTCT
+
<AAA=A::;=?A?AAAABA966>C>:<;;5::>9558<8<B<8=8:6;;6<8>>>?@???+:488=8<>??BBA3;<@@?@?0>@=@4;:;&59>4=B;?;;>:@<@<AC?AAA@DDDBBBBBDJJCCCBBA?@@;;5;@@9:9??:@>B;;69B@=@@?A=CAAABB=AA::99<@@@@@:AAA<AAAAAA(>>:=;;;888AA1919>898807;<;;7//*/:;6859)///)///)/59<9;??@@??>=9----7<<???AD=;<;>>:>>@;@;?<??>>
@ATNG8:02896:02637
GATGGTAGCTCACGTACGTCACACGTACTCATTCGTTCGGAAGAGACAGGTACGTTAATAGTTAATAGCGTACTTCTTTTTCTTGCTTTCGTGGTATTCTTGCTAGTTACACTAGCCATCCTTACTGCGCTTCGATTGTGTGCGTACTGCTGCAATATTGTTAACGTGAGTCTTGTAAAACCTTCTTTTTACGTTTACTCTCGTGTTAAAATCTGAATTCTTCTAGAGTTCCTGATCTTCTGGACGACGCGCACTGACACTACCCATCGTTCTCCTTAAGTCT
+
@:>A?CBBBBBBCCCC<;<CEBCCCBCCCD99;:CC@CC?C?BBBBBBB@CC@@?@B@CCCC?B?BCBBB@@AB?BBBBB2AA?CCAD:AAAB?ABC>BB598BBBB?B@@?==AA:>>A;A;;;=?===A;AA<=688>><<>=>>@@D::9<6<::7:D=D<A@@???@==8=;;;;/;;A:=====*9<---)------9::=/776(255584959959<<9555/5)//::>@:==B=BB@@>>><<=///=;6:3,,,),,,22,2,,),0606=;?
@ATNG8:02897:02627
GATGGTAGCGAGCGAGTGTGTATACCAGAAGATCAGGAACTCTAGAAGAATTCAGATTTTTAACACGAGAGTTAAACGTAAAAAGAAGGTTTTACAAGACTCACGTTAACAATATTGCAGCAGTACGCACACAATCGAAGCGCAGTAAGGATGGCTAGTGTAACTAGCAAGAATACCACGAAAGCAAGAAAAAGAAGTACGCTATTAACTATTAACGTACCTGTCTCTTCCGAAAACGAATGAGTACTGCGTCTCACTCTCGCCTACCATCGTTCTCCTTAAGTCT
+
?BBB@AAACBBAAABCBBBCBCCCB@CBB?BB@===+0+0;;9:7809929<995:5?;A*B=@B@><<@00,/@1>//////$/;5;.555'59;69;;:<<<??;>=?>9?@A;>??>@ABBCCCDCCBBB@CCDD?BBBBA@:;6<?BBC@B@@@D<<;?BCCCCA?BB=@?B>@@A@@8=>@:@BBBB2@A=A:9:KAAAD=D;@???=@=>>BAA?@BBBBBB@B>;:::-:?@>AACCCCCBBABCBBCBBBBCCA@?@BB@CCCCC@AAA=A=@=@9:9
@ATNG8:02858:02692
GATGGTAGGAGACACGTCGCACACGTACTCATTCGTTTCGGAAGAGACAGGTACGTTAATAGTTAATAGCGTACTTCTTTTTCTTGCTTTCGTGGTATTCTTGCTAGTTACACTAGCCATCCTTACTGCGCTTCGATTGTGTGCGTACTGCTGCAATATTGTTAACGTGAGTCTTGTAAAACCTTCTTTTTACGTTTACTCTCGTGTTAAAAATCTGAATTCTTCTAGAGTTCCTGATCTTCTGGCGCTCTGTCACGTCTCTACCATCGTTCTCCTTAAGTCT
+
;66@:>BB?BBDCCCCCBBBCBCCCGCCCBBC@BBBE=BB@C?BBACCCC?CCAAA?B?BBA@<A?BBBBBBB@@<;;<<<,>@9?;>>7>BBA;<??;?A<>>BCB@<@@@?@ACC:??A<A<AA?>><<==BA>=:>BA:::>A@@@AA=>=@;>>><AA<A;@@@@@@C>><>>>BB5A:<8;;<<<.<A888,//9///<;;?<ACDA/@?>>D=A;@@=@@??:::<A<@@>>>@:<=><@@===??>>>?@@;:;@@C<A>>>A=D@@;><>:@>=;
@ATNG8:02865:02681
GATGGTAGTATCTGTCTACGAGAGCCAGAAGATCAGGAACTCTAGAAGAATTCAGATTTTTAACGCGAGAGTAAACGTAAAAAGTAGGTTTTACAAGACTCACGTTAACAATATTGCAGCAGTACGCACACAATCGAAGCGCAGTAAGGATGGCTAGTGTAACTAGCAAGAATACCACGAAAGCAAGAAAAAGAAGTACGCTATTAACTATTAACGTACCTGTCTCTTCCGAAACGATGAGTACTATAGACTATCTGAGACTACCATCGACACTCCAAAGTCT
+
;9:B8@ABA@A@BCGDDCCCCCBBB?BCC?CBBBBA=B@BBBAABB=BB>B=ABBBBCCC1A>ABABA>>>???9;:@BEEE3BCBC=@AA7ABB=AA@@@AA;;6;>AA?;::=??ACBBBBGCCCCBBBC?C???>@@@ABBCC@C@CAA?AABBBBBD?AABABB?BB?AA@580<;;)000*/7766)683;79:?A???<?<?A@@<@=@@CCC?BBAAABB?C??>?9?99:??BBEBBBDBBB==>EECCAAABCBB?BBBBBBBCCC?BB=BBAA
@ATNG8:02865:02684
GATGGGTAGGACGAGCGTCTGAGAGGTACTCATTCGTTTGGAAGAGACAGGTACGTTAATAGTTAATAGCGTACTTCTTTTTCTTGCTTTCGTGGTATTCTTGCTAGTTACACTAGTCATCCTTACTGTGCTTCGATTGTGTGCGTACTGCTGCAATATTGTTAACGTGAGTCTTGTAAAACCTTCTTTTACGTTTACTCTCGTGTTAAAAATCTGAATTCTTCTAGAGTTCCTGATCTTCTGGATATGAGTGACTCGTGCTACCATCGTTCTCCTTAAGTCT
+
><444)444.45999:<;;;CBBAB7:5>@=99.5444(45:6<?;;@@;7;;;?B9@9994949=@@BBAAA@@==>>?>,=><?@AD;@;;94:6B;AAA:;;BBC@CCCBBBBCA@AA6;2;A>>@?=@<@=@@;AABB@@@AA;;:A::;?:@99.9=.9.9?=>555<>:84999&4.4.4444&4:444(4:89:><:99.5555$556==:@<;<7;CC@ABA@CA999CCD@999;>=@>@>>@AA>>CC@?B<<<<@<;>>::>:49.43494:
@ATNG8:02873:02707
GATTAGTGTGTCTCTGAGAGTAGTACTCATTCGTTTCGGAAGAGACAGGTACGTTAATAGTTAATAGCGTACTTCTTTTTCTTGCTTTCGTGGTATTCTTGCTAGTTACACTAGCCATCCTTACTGCGCTTCGATTGTGTGCGTACTGCTGCAATATTGTTAACGTGAGTCTTGTAAAACCTTCTTTTTACGTTTACTCTCGTGTTAAAAATCTGAATTCTTCTAGAGTTCCTGATCTTCTGGGATGTGTGCGCAGTGCCTACCATCGTTCTCCTTAAGTCT
+
96:;CCCBBBCCCCCBCCCCCAAACCBBBB>BBBB=BC?C=AADBCBB@CCCCC@C@CCCC?CACCCCBBBCC?CCCCC1CC?BBBD>CCBC@CCC?CD9:9CDEJ?CCCCCCBB?BDD@C?CCBBCBBD@DCCB?AAAAAACCBBBBBBBBB?BAA>AD@B>AACBBBCDD?A@>@>.;5;<;;;;:*;BBCC>CCCCCCCBBB@DEDI3DBBCB?B?CC@CBCCBAA@D?@??ABE?B?AA8A000@@@ACCC@A@B?BBB@CCCCC@CBB@B@B@BB9:
@ATNG8:02886:02685
GATGGTAGTATCTGCACACTCTGTCCAGAAGATCAGGAACTCTAGAAGAATTCAGATTTTTAACACGAGAGTAAACGTAAAAAGAAGGTTTTACAAGACTCACGTTAACAATATTGCAGCAGTACGCACACAATCGAAGCGCAGTAAGGATGGCTAGTGTAACTAGCAAGAATACCACGAAAGCAAGAAAAAGAAGTACGCTATTAACTATTAACGTACCTGTCTCTTCCGAAACGAATGAGTACTGTATCTATGTGTGCGCTACCATCGTTCTCCTTAAGTCT
+
9<::=?BCCCDDBAAA>CCBDBDBC?@AC?BAA@:;7;=@BB:::@?BA?B>???BABBB3C@BBBBBBCCBBB>89;AGEE5BA=A5;;;.;AB?CBAADDBBB@D@DC>ACF@BA899CDDCEBCBBBCC?BBAA?CABBAAAB?B?BAA?ACCBCBBB@???ABB?BB?@>?8><899+9<>;88888(5=9A8:;??AAD=A<@???5;5;;A@A=ABBABAA>B@BAA;A::6:??@BBBBBBBBBBBBBBBC?@@A>>><@AAAA1888:>;A<@@??
@ATNG8:02889:02676
GATGGTAGTAGTACACTAGTCATACCAGAAGATCAGGAACTCTAGAAGAATTCAGATTTTTAACACGAGAGTAAACGTAAAAAGAAGGTTTTACAAGACTCACGTTAACAATATTGCAGCAGTACGCACACAATCGAAGCGCAGTAAGGATGGCTAGTGTAACTAGCAAGAATACCACGAAAGCAAGAAAAAGAAGTACGCTATTAACTATTAACGTACCTGTCTCTTCCGAAACGTATGAGTACTGTATCTATGTGTGCGCTACCATCGTTCTCCTTAAGTCT
+
@?@B>AACBCDBCDEJBBBCCBA@@@ECD@BABBA@;@=@ABA@@B@CB@E@@@@?@?=?,==@AAAABCCDCF=?>;;;;;*5:296@@B9BCCBCCBCBCA;;:;?CB@B@@=?ABCCDCCCCCCCCCBB?BCBD@BAAACCBB=A=AA?=@BAAABCD@BBBBBB?BC?AAB?BA??=,997088888(6=6;==?AAABB<@:==?>1938;@CC@ECCBABB@C?AAD>AAABAAACCBBBBBBBBABBA>CBA;;;A?@<?A@@@<@==8=5;5;;;;
@ATNG8:02890:02699
GATTAGGCGAGAGTGAGACGCAGTACTCATTCGTTTGGAAGATACAGGTACGTTAATAGTTAATAGCGTACTTCTTTTTCTTGCTTTCGTGGTATTCTTGCTAGTTACACTAGCCATCCTTACTGCGCTTCGATTGTGTGCGTACTGCTGCAATATTGTTAACGTGAGTCTTGTAAAACCTTCTTTTTACGTTTACTCTCGTGTAAAATCTGAATTCTTCTAGAGTTCCTGATCTTCTGGATATGAGTGACTCGTGCTACCATCGTTCTCCCTTAAGTCT
+
A;B@EF@CCCCCCCCCDCBBABBCCCDDBB?BAAA:@>A=@@AAAED@BA???@D?BABB>B<@@CBBBBBB>@@@??1?B?=<AA:AAAA<??B?CC588?BAD:==@BA>@@<@>>9>9>@<>=ADC;A;;=9=>><==>>>>??A>?>@6::>=AB<?;@@@>>>A@@<>>?AA6A<@;??AAA/>@===0/////-6--////&.67896=59=4>@>@==><?;??>;;;7;;D=@@@@>==??>=;;;;:;>@B=B@==>=@9::2:5:76627
@ATNG8:02892:02679
GATGGTAGGTGCACATGAGTGTATCCAGAAGATCAGGAACTCTAGAAGAATTCAGATTTTTATCACGAGAGTAAACGTAAAAAGAAGGTTTTACAAGACTCACGTTAACAATATTGCAGCAGTACGCACACAATCGAAGCGCAGTAAGGATGGCTAGTGTAACTAGCAAGAATACCACGAAAGCAAGAAAAAGAAGTACGCTATTAACTATTAACGTACCTGTCTCTTCCGAAACGAATGAGTACGATGAGATCTCGTGTGCTACCATCGTTCTCCTTAAGTCT
+
BCCD?BCG@BBBCCDCCBCCCCCBB?BBB?AAABBA>B@BBCCCBA?BC@C@CCCCCCCB1CDCCGACCCCCCC>B?@?@@@3BB?B@CCC;CBC?BBBBABB>=:>@BB?BBB?BABBCFCCCCCCCCCBB?AABB?B@A@BBBB>C@BBB@BBBBABCC@AAABBB?BC?CAC?BB??=3;7707==>?/@@<A888@@A??;?>DAAA;?<?@CCC@CBBAB::4;;>>@;@CCAAAABBBBBBBCCAA@CABBBBB>>>>>;>>>>B?>>A;@8=9====
@ATNG8:02859:02747
GATGGTAGGCGACATACATACGCTCCAGAAGATCAGGAACTCTAGAAGAATTCAGATTTTTAACACGAGAGTAAACGTAAAAAGAAGGTTTTACAAGACTCACGTTAACAATATTGCAGCAGTACGCACACAATCGAAGCGCAGTAAGGATGGCTAGTGTAACTAGCAAGAATACCACGAAAGCAAGAAAAAGAAGTACGCTATTAACTATTAACGTACCTGCCTCTTCCGAAACGAATGAGTACTATGTAGAGCTCTATACTAATCGTTCTCCTTAAGTCT
+
<<<<?B@@=@ACBB:<6CCCMDCAB?ADD@DBBB@@=@?BAABC;:;;D@D@CBABBABB2B?CCFCDCCCCCC=BBBABBB1@@?B?BCC;BBB@<:;CCCBBC?B?BC@A@A<?>@ABBCCCCECBBBB@?A@>?=@???AABB>A?B;;8;C@@@CCC?BBCBBB<>??AB@8<<888*9=<;<====.<>:?788?@?>=6;6:;99)/)/<<<A>BDC@CCD?C@CCD<@;:6;????CCAABB???ABAABABAAA@@<@DBA<A??<@<?:?<78
@ATNG8:02878:02719
GATGGTAGACCCGTGTGCTCTCTCGTACTCATTCGTTTCGGAAGAGACAGGTACGTTAATAGTTAATAGCGTACTTCTTTTTCTTGCTTTCGTGGTATTCTTGCTAGTTACACTAGCCATCCTTACTGCGCTTCGATTGTGTGCGTACTGCTGCAATATTGTTAACGTGAGTCTTGTAAAACCTTCTTTTTACGTTTACTCTCGTGTTAAAAATCTGAATTCTTCTAGAGTTCCTGATCTTCTGGATAGCGACGCGATATACTACCATCGTTCTCCTTAAGTCT
+
;944.4;C:9905@@ACBDBBB;;@BA@BB;;8;AAB<CF?A?BBCCDBC@CEDBB@B@BFBB?B@CBBBBBBCC?BBBBB2@?9>99:,9>=@5:5=>>@>A:97AA?BBBBAB>>:>@@=B=@@@>>>??=@@@B=;;;A???@>>>AA;77:5///6;<7=7=>=@@@@?>8=;;;;/;5;7;ADDC/>>>CC;AAAAAA@?>=89;9:,;///=7=9@C=BBA>>>B=D9==EA>><=<<;@A???AB=====>DA>>>AD=<;;>@<AAA=A<@:??@@
@ATNG8:02880:02731
GATTAGTGTGTCTCTGAGAGTAGTACTCATTCGTTTCGGAAGAGACAGGTACGTTAATAGTTAATAGCGTACTTCTTTTTCTTGCTTTCGTGGTATTCTTGCTAGTTACACTAGCCATCCTTACTGCGCTTCGATTGTGTGCGTACTGCTGCAATATTGTTAACGTGAGTCTTGTAAAACCTTCTTTTTACGTTTACTCTCGTGTTAAAAATCTGAATTCTTCTAGAGTTCCTGATCTTCTGGGCAGACTCTCACACGCCTACCATCGTTCTCCTTAAGTCT
+
;5?8BABBBBIBCFBBBCFDEDCABBCC@?<?@@C=CC@B?;;:AABC@CCCGH@C@BAAA6:6;BBCBBBBCADDCCC3CC?BBCC=BBAB?BCD?CD:;;;DBB?CCCCHGCC?CDD@C?CCDCCCBCACBBC=AACCFBBBBCBBBCCCC?BBC@CC?A=AAB;;;CCC?A@@@@9A?D=AACCC2BBCCC>CCDEDCCAAA5;;;;*;AAAB@B@BB@CBBCCCC@C@CCCCGE?A@BB=BDCCBBBBBBBCCCB>B;;7;AAAB8;;@<@>B?BCCA
@ATNG8:02888:02749
GATGGTAGCAGACGTGACAGAGCGCCAGAAGATCAGGAACTCTAGAAGAATTCAGATTTTTAACACGAGAGTAAACGTAAAAGAAGGTTTTACAATACTCACGTTAACAATATTGCAGCAGTACGCACACAATCGAAGCGCAGTAAGGATGGCTAGTGTAACTAGCAAGAATACCACGAAAGCAAGAAAAAGAAGTACGCTATTAACTATTTAACGTACCTGTCTCTTCCGAAACGAATGAGTACGTGTGCGACGTGTCTCCTACCATCGTTCTCCTTAAGTCT
+
B<A<7;;<<C@@;666;;B?@@@BC?CCC?BB;;:@;@?AA?;;;?;?>7<4<?>>???:+:6???777>><<;385;;99*5>6;.655&5996;;;>A>=;;7;8<@<>>>258?BGCCCGA9::6@DC<B?;??A@@C@9::;<8<00,0<<:<=?A?AAA9786>;6<<;5;;373(37;175555'/6/5///56<55.2.22255,535266?:;<;>>=B9A>>>>5=??577<???A998>=?A>?8557725.22232226:499904236A=@@
@ATNG8:02890:02717
GATGGTAGGACGAGCGTCTGAGAGGTACTCATTCGTTTCGGAAGAGACAGGTACGTTAATAGTTAATAGCGTACTTCTTTTTCTTGCTTTCGTGGTATTCTTGCTAGTTACACTAGCCATCCTTACTGCGCTTCGATTGTGTGCGTACTGCTGCAATATTGTTAACGTGAGTCTTGTAAAACCTTCTTTTACGTTTACTCTCGTGTTAAAAATCTGAATTCTTCTAGAGTTCCTGATCTTCTGGCGCGTATGTATGTCGCCTACCATCGTTCTCCTTAAGTCT
+
66>>9DCD@?@A@ABBBBBBCCCC@CB@AB995;@@A<AD?B@BCCCCCC@AAAAA<@?CBCC@CAECDC:9;BB<AAAA@,@A?BCHE?CCCC@CAA?BB?BBBBBC@CCCCCCBB@BBB=A@CCBBBCCB?BBBB@EBBBCBBBBBBBBBBAB=?@@@CC?C?BBCBBBCCCAD@@@@7@=A<;;::-;CAAB=BBBCCCBAAA?CCCC5BCCBE@C?BD@CCBBBAB?BACBBBCC?BAC@CCAAAADCCCCBA@@A<@BB@CBDCC@CCB=A>@=A?:9
@ATNG8:02891:02712
GATGGTAGACATATCGTACTCTCTGTACTCATTCGTTTCGGAAGAGACAGGTACGTTAATAGTTAATAGCGTACTTCTTTTTCTTGCTTTCGTGGTATTCTTGCTAGTTACTCTAGCCATCCTTACTGCGCTTCGATTGTGTGCGTACTGCTGCAATATTGTTAACGTGAGTCTTGTAAAACCTTCTTTTTACGTTTACTCTCGTGTTAAAAATCTGAATTCTTCTAGAGTTCCTGATCTTCTGGGCAGACCCTCACACGCCTACCATCGTTCTCCTTAAGTCT
+
BCBC@ABBCCCCCCCCCICCC@@@CCCCCE??>?BBC>AA>@?BBA@@BB?DAAAA?B?BACA?A?AAABA>@>>:=?AAA/@>9<656,7????A@@;?A<AAA???:@???@@>>9>??:>9>???A>>>;?>>>;?>>=>>=@@@@ACA>>>;;;;:;;7;;@@A==?A??:>=>GD;D=@:96666)6:777*--7---9::=:>CCB/A>>@B=B;;;7;??@=>>9<6<=:9:><>@@D:A===AA:A@>99;//,/994;9;>=:>==:><@<@==>
@ATNG8:02895:02744
GATGGTAGGCGTGTGAGAGTCTGCCCAGAAGATCAGGAACTCTAGAAGAATTCAGATTTTTAACACGAGAGTAAACGTAAAAAGAAGGTTTTACAAGTCTCACGTTAACAATATTGCAGCAGTACGCACACAATCGAAGCGCAGTAAAGGATGGCTAGTGTAACTAGCAAGAATACCACGAAGCAAGAAAAAGAAGTACGCTATTAACTATTAACGTACCTGTCTCTTCCGAAACGAATGAGTACGTGTGCGACGTGTCTCCTACCATCGTTCTCCTTAAGTCT
+
5:<<8<=@;==9:665?==9959:5)5;<>>>....(-069::::>7>>;@=>@9:9>>>,>;>:9777<8=<=18777777'78388<<=.73968525:<;:;5::=<6=:;7;ABBBA@>>>======@>@??>:;;::756;;1;7<;<:76697<;<:>=>@A@:<<366718977/668/6AA=A.9;:>:;:>=<//-/7=<>>;><<:::;4;888==?:=::::/:993999=///5////9::665778;<89::<????A7<;B=B<@;=;;;
@ATNG8:02895:02751
GATGGTAGGTGCACATGAGTGTATCCAGAAGATCAGGAACTCTAGAAGAATTCAGATTTTTAACACGAGAGTAAACGTAAAAGGAAGGTTTTACAAGACTCACGTTAACAATATTGCAGCAGTACGCACACAATCGAAGCGCAGTAAGGATGGCTAGTGTAACTAGCAAGAATACCACGAAAGCAAGAAAAAGAAGTACGCTATTAACTATTAACGTACCTGTCTCTTCCGAAACGAATGAGTACGATGAGATCTCGTGTGCTACCATCGTTCTCCTTAAGTCT
+
A@@A>@CC@BBCEDCCCCCCC@@?C?BBA@B>??AA>A@CCCCBCB@BB?B@CDBAAAAA5A@CCCCCCB@@@@8??@A@@3@;A=B@CCJ;DBC@BC???BB@A>A?BB@BBB>AABBCCCCCCCBBAAAD@DBBB?AABBCBBB@B?B??<?BBBCBAA?CCCA@@>BC>@??>CBA@?7?993:>>>@.9;39///<<DDA;A;ACAA;?<??CDD@CCCCB:94:=AAB=BCC?BBCCADCACBBBBBBBBBBAA@A>>??=BDDAC>>>@<@;?<A>>>
@ATNG8:02899:02722
GATGGTAGTATATCGCGTCGCTATCCAGAAGATCAGGAACTCTAGAAGAATTCAGATTTTTAACACGAGAGTAAACGTAAAAAGAAGGTTTTACAAGACTCACGTTAACAATATTGCAGCAGTACGCACACAATCGAAGCGCAGTAAGGATGGCTAGTGTAACTAGCAAGAATACCACGAAAAGCAAGAAAAAAGAAGTACGCTATTAACTATTAACGTACCTGTCTCTTCCGAAACGAATGAGTACATAGATATACGTATAGCTACCATCGTTCTCCTTAAGTCT
+
6==A<CCCCBCCHCCCBCCCCBCBB?CCC?CDB;;=@CAEDBBBCCABB@B@;;;AACCC3C>BBBBBACBBBC<:9;?>==+?@;>2999*9<<9966<>B?@@@C@DD@AAA@CB:;;BBCCCCDCCCCC@DCBB?BA@@AA??<@?BAB?BAAAABAB?BBBB@@<9949@><ABBBBB5;;;8868888%8=8=856@B??<6:69888*/*/6>>>=BBBB@@@@D@BAD>DBB?BBBBBBBBBBBBBBCAA>>>=>>@@>><>>??B>AA@<@=A<A>>=
@ATNG8:02903:02746
GATGGTAGCTCTGCTCTGACTCTCGTACTCATTCGTTTCGGAAGAGACAGGTACGTTAATAGTTAATAGCGTACTTCTTTTTCTTGCTTTCGTGGTATTCTTGCTAGTTACACTAGCCATCCTTACTGCGCTTCGATTGTGTGCGTACTGCTGCAATATTGTTATCGTGAGTCTTGTAAAACCTTCTTTTTACGTTTACTCTCGTGTTAAAAATCTGAATTCTTCTAGAGTTCCTGATCTTCTGGTGTCTGATCTGTATCACTACCATCGTTCTCCTTAAGTCT
+
9=??=@BBBCCCCCC@ABCCCCCCCCCDCCAA?BCCC=BB?B?CBBBCCC@CBBCC@D@C@BB?C@BCECCBAAB?AAAA@2AD?BBCC=BBAB?ABE?CB;;;BEDJ?BBCCDCBB?BCC@C?CCCCCBBB?BCCC?CA@@CCCCCBBAACBBB?CCA?BB@AAABB>>?B?=;@;;;;.;>B?CCCCC5CCBBB>BBCCCDCABA?BCBC2BBBCC@C?BB>@@AABBB@C?BBCCBB?BBD@CCCCBBCCBB@AACCBBBBC@CCDDD@BBB?B=@=@A??
@ATNG8:02875:02779
GATGGTAGAGAGACTGTAGCGCACCCAGAAGATCAGGAACTCTAGAAGAATTCAGATTTTTAACACGAGAGTAAACGTAAAAAGAAGGTTTTACAAGACTCACGTTAACAATATTGCAGCAGTACGCACACAATCGAAGCGCAGTAAGGATGGCTAGTGTAACTAGCAAGAATACCACGAAAGCAAGAAAAAAAGTACGCTATTAACTATTAAACGTACCTGTCTCTTCCGAAACGAATGAGTAACGAGAGTCAGAGCAGAGCTACCATCGTTCTCCTTAAGTCC
+
999>677955555556;;;;5655=45669>=<;;;5:59;;555:633.36/////888)85889::4//::91/./////$//)5499;0;>>>CAA@AAA@@<@@AA>A@?9?@@@BBBBCCBBB@@@@<@AAA?C;:::::?;@>B;;7<@@?@A@B?CCCCDB?BB?99:499999,9:93:::::::#::==9=877:<4:<88188(69::>;?<<=>99495;7>4;771///87737558=>>?>@@@@AA===?;;5;@====???;?8<9==>=
@ATNG8:02894:02776
GATGGTAGGACGAGCGTCTGAGAGGTACTCATTCGTTTCGGAAGAGACAGGTAACGTTTAATATGTTAATAGCGTAACTTCTTTTTCTTTGCTTTCGTGGTATTTCTTGCTAGTTACACTAGCCATCCTTACTGCGCTTCGATTGTGTGCGTACTGCTGCAATATTGTTAACGTGAGTCTTGTAAAAACCTTCTTTTTACGTTTACTCTCGTGTTAAAAATCTGAATTCTTCTAGAGTTCCTGATCTTCTGGGCTGCGCTGATATGCGCTACCATCGTTCTCCTTAAGTCT
+
:<<==A?@<;55599999444::;5:/0//0/298::1//)/)/::55794//)////)/4/54;:.4.5559;;<8;;.55555$5<>4==>@7666=7<5/0)/9)///9:<:<;;<=;::8=;:5:8<:?@@>==7@@9929==595999555///:93///6::8;6<<;556==<7<44444$46;.55>??+66@==4</-------/)////$/9955169><750////;7;699;;;;7;;>>=BCBB@?A@??A@A@<;>992999985;44.4395:955
@ATNG8:02896:02808
GATGGTAGGACGAGCGTCTGAGAGGTACTCATTCGTTCTGAAGAGACAGGTACGTTAATAGTTAATAGCGTACTTCTTTTTTTGCTTTCTGTGGTATTCTTGCTAGTTACACTAGCCATCCTTACTGCGCTTCGATTGTGTGCGTACTGCTGCAATATTGTTAACGTGAGTCTTGTAAAACCTTCTTTTACGTTTACTCTCGTGTTAAAAATCTGAATTCTTCTAGAGTTCCTGATCTTCTGGCGCGTATGTATGTCGCCTACCATCGTTCTCCTTAAGTCT
+
966=9>BCACCDDBBCCCBBBDBC?BCCCC?<8<00+0@@@<CCCCCCC@DDGCC@B?BDBB?B@CCBCBCBB@;>;;;;<<#<<<<5000>>6::;9=B??>><>A=@BBCCDCBABDC@B?CCCCCCCC@DC@@<AB@@AABBBBCCBBBBA>B@@>@C@D@CCBAABBCC?C????3=:=::999*;BBBE=CCCCBCBBBB@CDDD3BBBCD@D@DD@CCCCCBB?B@CCDBCD?DBB?BBB@?@DECBAACCCD@BCC@BBBBB?@?@=@?B?CAAB
@ATNG8:02898:02807
GATGGTAGCACACGAGATCTCATCGTACTCATTCGTTTCGGAAGAGACTGGTACGTTAATAGTTAATAGCGTACTTCTTTTTCTTGCTTTTCGTGGTATTCTTGCTAGTTACACTAGCCATCCTTACTGCGCTTCGATTGTGTGCGTACTGCTGCAATATTGTTAACGTGAGTCTTGTAAAACCTTTCTTTTTACGTTTACTCTCGTGTTAAAATCTGAATTCTTCTAGAGTTCCTGATCTTCTGGGCAGACTCTCACACGCCTACCATCGTTCTCCTTAAGTCT
+
4449066@@EGEBB<;<<9555555==>>>;?49555)5<7<8;;;==<<7>:::;9<8<===34-3:;888::<184==<)77,33333&3;7;7=CB?AB<?899;=9><85=8=<:>?C:>7>@B=>===<:::@59:=::<<:66998---7)--/5995?;<<;778878*//.99+9388177777(/;=:>19///558<;;/676(2666:6:5>@:@@??::;4;8<<:=//*/;;;6<=<<;:777;;:;;7177=633322-223-306069::
@ATNG8:02879:02842
GATGGTAGCTCACGTACGTCACACGTACTCATTCGTTTCGGAAGAGACAGGTACGTTAATAGTTAATAGCGTACTTCTTTTTCTTGCTTTCGTGGTATTCTTGCTAGTTACACTAGCCATCCTTACTGCGCTTCGATTGTGTGCGTACTGCTGCAATATTGTTAACGTGAGTCTTGTAAAACCTTCTTTTTACGTTTACTCTCGTGTTAAAATCTGAATTCTTCTAGAGTTCCTGATCTTCTGGACGCGCGCAATTTGACACTACCATCGTTCTCCTTAAGTCT
+
B==CABB@@;>;5569666<<ACFBBBBCCCD<A;;;7;@?C?@@?CC@@<>@:::<?=AAAC?C?BBBBBABAB>99999.:A?A>>>7>AAB?BCD?BB@BBAAAA>A@@<>>>>8==>:?;===C=888;>>?B8;;AAA@>>>>>:;<@@A<>>>:==<A:>>@AA>>>A<>;;;;1;9=8=>=>=/<>;;:1;;::>><<<<1888)2::7768;=<7=@?=><>;>;?????@<@??:>>=;;;<::4;:.5:/./75929>9::6:88486:6::88
@ATNG8:02859:02881
GATGGTAGCAGACGTGACAGAGCGCCAGAAGATCAGGAACTCTAGAAGAATTCAGATTTTTAACACGAGAGTAAACGTAAAAAGAAGGTTTTACAAGACTCACGTTAACAATATTGCAGCAGTACGCACACAATCGAAGCGCAGTAAGGATGGCTAGTGTAACTAGCAAGAATACCACGAAAGCAAGAAAAAAGAAGTACGCTATTAACTTTTAACGTACCTGTCTCTTCCGAAACGAATGAGTACGTGTGCGACGTGTCTCCTACCATCGTTCTCCTTAAGTCT
+
@@@@8<;;;>===666=>>>CC@@@?BCE@CBB::;>A=@???@?E<?@?C@??@BBAAA3A>AABBABB???=596;;:::':?292999&9@@=BCCCFBBBC?C@;;9;A@=ACAABDCCCCCCCCCBB=BC;;8;ACCAABA<@=A;;5;@@>?A@A?AAA@??9?>9?A>6;;877)3771;699;9'8938///99?AA=A<AABB5=:=CB==:>>=<;;;6;<@HD9>>>=@?==<=;888=;;;>;:;:;====;;77:///83///7<7<9==??
@ATNG8:02869:02902
TATGGTAGTATAGAGCTCTACATAGTACTCATTCGTTTCGGAAGAGACAGGTACGTTAATAGTTAATAGCGTACTTCTTTTTCTTGCTTTCGTGGTATTCTTGCTAGTTACACTAGCCATCCTTACTGCGCTTCGATTGTGTGCGTACTGCTGCAATATTGTTAACGTGAGTCTTGTAAACCTTCTTTTTACGTTTACTCTCGTGTTAAAAATCTGAATTCTTCTAGAGTTCCTGATCTTCTGGATACACTCATGTGCACCTACCATCGTTCTCCTTAAGTCT
+
BBBB?BDDFDBCCCCCCBCDCC@@@BCCCAAB>CCCC<AA@C@CBBCC999;BCBC@D@CDA@>B@BBCDHEECB@BCCCC5CE?BBCE?CBBB<@BA=BC9;;BCCE?BCIGCCCG?A@C@C@CCBCBBAC?BBBB>AACBAAABBBABBBCAA@DAA>@C?A?BBDCCDCCC=@;;;0:;@;9:;:;*;@BBD:;;CBBBCDCB7;;;:*:B;;;@CABA?B@@BDBC@BACCCDBB=@@A>BBAAACBBBA;;;BBB?BBB>B;;;C@CBB?B@C@BBBB
@ATNG8:02878:02909
GATGGTAGTGTCAGTGCGCGTCGTCCAGAAGATCAGGAACTCTAGAAGAATTCAGATTTTTAACACGAGAGTAAACGTAAAAAGAAGGTTTTACAAGACTCACGTTAACAATATTGCAGCAGTACGCACACAATCGAAGCGCAGTAAGGATGGCTAGTGTAACTAGCAAGAATACCACGAAGCAAGAAAAAGAAGTACGCTATTAACTATTAACGTACCTGTCTCTTCCGAAACGAATGAGTACTACTCTCAGAGACACACTAACTCGTTCTCCTTAAGTCT
+
9;<<=A;9:55;;CBCBBA@;;==@<BC@=@B:;9A9A666BBBBD>@?==9888@@CCB1B>B@><=?==;=<37;99999'5>5;7<G@2>>>8A=CBB@?;;4;4;:=AAC<??BBDDCDCCCAA@CA@<@;;;>ACBCCAA@>A?A@@=@@AAABFD>AABA@@:@>98998::00*/996/////'2:3:7777555>5A358786;-52=9949=<<;00+0*0::3:::6;>>?A7777@>>;<;;;888888966,22:59.9=;9=:=:::0/
@ATNG8:02881:02888
GATGGTAGATACTCGCTGATACACCCAGAAGATCAGGAACTCTAGAAGAATTCAGATTTTTAACACGAGAGTAAACGTAAAAAGAAGGTTTTACAAGACTCACGTTAACAATATTGCAGCAGTACGCACACAATCGAAGCGCAGTAAGGATGGCTAGTGTAACTAGCAAGAATACCACGAAAGCAAGAAAAAAGAAGTACGCTATTAACTATTAACGTACCTGTCTCTTCCGAAACGAATGAGTACTGTATCTATGTGTGCGCTACCATCGTTCTCCTTAAGTCT
+
ACCC@BBCCCABBABABBDBCBBBB>BCC@@??@9859=AAB>>?B@BB=B>BBBBBBBB3B>BBBAAACCBBB>>>ABBBA2BB?B?BBB;CCC@ABBBCCCBA?A@DD?BBB?CCBBBBBDDECCCCCCC@CCCC?ABBBBBBB<A<A??>@DCCCCCB?AAABBB@BA>BBB>AA99929>>;::9:99%8@:>>==AAAAB7;7;?>?;?;?ABBB@BCBCABB?D?BBC>B??<>BBBBCCCBBBBB===BBBBB>???CC<AAABB:>::5:394:==>
@ATNG8:02891:02860
GATGGTAGCGCACACATAGATACAGTACTCATTCGTTTCGGAAGAGACAGGTACGTTAATAGTTAATAGCGTACTTCTTTTTCTTTGTCTTTCTGTGGTATTCTTGCTAGTTACACTAGCCATCCTTACTGCGCTTCGATTGTGTGCGTACTGCTGCAATATTGTTAACGTGAGTCTTGTAAAACCTTCTTTTACGTTTACTCTCGTGTTAAAATCTGAATCTTCTAGAGTTCCTGATCTTCTGGAGATATCATCAGCGAGCTACCATCGTTCTCCTTAAGTCT
+
:>>A?BBBDCBBCGGBBBBDC@@@BCCC>69559<<=6==8=8;;;=;@=5954493:7<A<>7;7;:://///9)/////$///(333::089889388<89?;888<?B?BDJCGBCB@BBA>A>BCBBBCAB;AB@@=@BBBCCCBCBBBB@@@B?@@@?BB?C?BBBA@ABCC@DBAAA5;5;<@@@@7@ACCC<@@@@BCA@@@5;;;.;AA;;7;BB?BBB;;;B<A<@AABBB@BBEAEBBBCDFCCCCCCCCCBBGEADBBBB=B::6;=@;ABAA
@ATNG8:02894:02864
GATGGTAGGCACTGCGCACACATCCCAGAAGATCAGGAACTCTAGAAGAATTCAGATTTTTAACACGAGAGTAAACGTAAAAAGAAGGTTTTACAAGACTCACGTTAACAATATTGCAGCAGTACGCACACAATCGAAGCGCAGTAAGGATGGCTAGTGTAACTAGCAAGAATACCACGAAAGCAAGAAAAAGAAGTACGCTATTAACTATTAACGTACCTGTCTCTTCCGAAACGAATGAGTACTGTATCTATGTGTGCGCTACCATCGTTCTCCTTAAGTCT
+
@;;C;BBB?C@ABCCCCCBAABBBB=BDD@CBCBBA=A>BADAABB@CC?C@BBBBBCBB3B?BABABBDDA@@8>@AAAAA3AB=A=@@@9ACC@BBBBCBCCC?C@CC@CBB<??BBCCDDBBBCCCCCC?CBBB@B?>>BB??=@>A?@=@DBB@BCC?AAAABB@@B=BCC?BB???8<><788888+8>;B888@@B@@;@<AA@@<@<@CCBB@CAA@AAA<@>@A?9A994999ACAABBA@@A???BB??@@@AA@@;?ABBC:>>><A4949<77
@ATNG8:02898:02874
GATGGTAGACACGTGTGCTCTCTCGTACTCATTCGTTTCGGAAGAGACAGGTACGTAATAGTTAATAGCGTACTTCTTTTTCTTGCTTCGTGGTATTCTTGCTAGTTACACTAGCCATCCTTACTGCGCTTCGATTGTGTGCGTACTGCTGCAATATTGTTAACGTGAGTCTTGTAAAACCTTCTTTTTACGTTTACTCTCGTGTTAAAATCTGAATTCTTCTAGAGTTCCTGATCTTCTGGGATGTGTGCCGCAGTGCTACCATCGATAACCTCGAGTCT
+
@A;;65@AAABCE@B9;;<@B@A;9;545;9>5@>@B=AA>A>AAAAAA=8;0000/0688916169@@@AAA@8B????)33.3./(.86728996/0(..97331377;@@@A=>>><?:=>@@@@AA=AAAA7;:==888>??888@888;;::7:B=E;>>B>>>>>>:>>???3?:?:=====+:;779-3-----8887+252&296665:39949===<<<:>8=?>>>@;<:::2://-7,,-+--77;8666;6666778;6<8><@67733
@ATNG8:02899:02904
GATGGTAGCTCACGTACGTCACACGTACTCATTCGTTTCGGAAGAGACAGGTACGTTAATAGTTAATAGCGTACTTCTTTTTCTTGCTTTCGTGGTATTCTTGCTAGTTACACTAGCCATCCTTACTGCGCTTCGATTGTGTGCGTACTGCTGCAATATTGTTAACGTGAGTCATGTAAAACCTTCTTTTTACGTTTACTCTCGTGTTAAAAATCTGAATTCTTCTAGAGTTCCTGATCTTCTGGATAGCGACGCGATATACTACCATCGTTCTCCTTAAGTCT
+
;69@8<BBBB=A;;6@669CBBBBDCCCCE:96:B@B<BD@C@BBCBBCC@AAABA?A?BCBB?B?CA@@@BBBB;;;;;;.=?>ABBD>@BAA?BBC>BB598>?AC?AABAACAA=====A;@@C?>>>><?AAA7;;@AAA@@@BBBA>>=@5:8838C<B=>>>A@@==>;77<;<-9*/,/@@@@,=@6;;3;===?@B?;;7;A>>.=;;;<4<4<@;@>>>@@A<?<?@;;;@<>>?=@@@@???:::@?===@::;;5;:;;;5;A>5;7;8=>>>
@ATNG8:02876:02946
GATGGTAGGTGCACATGAGTGTATCCAGAAGATCAGGAACTCTAGAAGAATTCAGATTTTTAACACGAGAGTAAACGTAAAAAGAAGGTTTTACAAGACTCACGTTAACAATATTGCTAGCAGTACGCACACAATCGAAGCGCAGTAAGGATGGCTAGTGTAACTAGCAAGAACACCACGAAGCAAGAAAAAAGAAGTACGCTATTAACTATTAACGTACCTGTCTCTTCCGAAACGAATGAGTACTATGTAGAGCTCTATACTACCATCGTTCTCCTTAAGTCT
+
444;8;@@:;65><@:66=<<554?:000)///;:;6<7;;;<===<@A=@;99595@<@$9.995559555=<25455555$54./)/77*7//)/:///449:59333,3;;1373374459;<779////2//44.4455<:::-/)///)////7:43-388;<=033,738,3333,3381779999#3336555886650527...(..3.55559555===8=255:1:44243899:83398;344:::=888=9889,22255179917278:999
@ATNG8:02878:02916
GATGGTAGTGATACAGATCAGACACCAGAAGATCAGGAACTCTAGAAGAATTCAGATTTTAACACGAGAGTAAACGTAAAAAGAAGGTTTACAAGACTCACGTTAACAATATTGCAGCAGTACGCACACAATCGAAGCGCAGTAATGATGGCTAGTGTAACTAGCAAGAATACCACGAAAGCAAGAAAAAGAAGTACGCTATTAACTATTAACGTACCTGTCTCTTCCGAAACGAATGAGTACTATGTAGAGCTCTATACTACCATCGTTCTCCTTAAGTCT
+
;@<=:CBBBDDBBCCCCBBCCCCCC@DBB>A?C@?@?B?BBECC@@<AB>@=9999733&36;;=>>@BBBCC9@>;;<;<);?:?299,5994;>>BBBACD7;7<A?AAA?CCBBBCBBBDCDBBBBB@BBBC=@@@?@@@A>@A@994:@99:@AB?BABABB@BB:>>@:====>6;==988988(/86:///::=AA1836=>=1756BFEH@AAA@@BB?B@BCE@BBC>AABBBDCBBBCBBAA998?===>>@AA=ABB>>:>>@=@=@=@@??
@ATNG8:02887:02920
GATGGTAGCGCGACGAGCGTAGACCCAGAAGATCAGGAACTCTAGAAGAATTCAGATTTTTAACACGAGAGTAAATGTAAAAAGAAGGTTTTACAAGACTCACGTTAACAATATTGCAGCAGTACGCACACAATCGAAGCGCAGTAAGGATGGCTAGTGTAACTAGCAAGAATACCACGAAAGCAAGAAAAAGAAGTACGCTATTAACTATTAACGTACCTGTCTCTTCCGAAACGAATGAGTACTGCGTCTCACTCTCGCCTACCATCGTTCTCCTTAAGTCT
+
;B=B?B=CBBCDDCCDCCCCCBCBE=BBB@BBBB@@;@9?>??A@C?BB?A?:99AABBB3BABBBABBCBBBC>=?99:99(8>9>1888'7==7=;;;>>@@@=B=@@<@@@<?>>@CCBBB@AACCCBC@C@@@<@A@@AB@@<A?BAA>ACBDCCCCAAAAC9849A>ABB?BA>:8.77717799:+8>9A;;;@@A=>:><AAAE:>:>ABBB?BAABBBB?B@CBC<A??=?@AAAAABBBBCBBACCBBBBBA?BBC?BBBBB@BBA?B>A?AAA@
@ATNG8:02861:02992
GATGGTAGCACGACACGACGATGTGTACTCATTCGTTTCGGAAGAGACAGGTACGTTAATAGTTAATAGCGTACTTCTTTTTCTTGCTTTCGTGGTATTCTTGCTAGTTACACTAGCCATCCTTACTGCGCTTCGATTTGTGCGTACTGCTGCAATATTGTTAACGTGAGTCTTGTAAAACCTTCTTTTTACGTTACTCTCGTGTTAAAAATCTGAATTCTTCTAGAGTTCCTGATCTTCTGGGATGTGTGCGCAGTGCCTACCATCGTTCTCCTTAAGTCT
+
BCBB@BBCCCD@;ACCCCC:;;CBCDAAACA@=@@@@:@@;@>AABBBBC?CBCAA?A?BBAA>B>B@@@BBA>>/98737$3<3>986)5??=?BBB>AC599?BAB?BAA?==>>:>>>;@;????===?;>=555,69<<=>>@BBA>>>@<@@A<>=:>::9:AA@@@A:==???2?:>:>????/?ABB8:;@@@@A>>><@BBB/@===A<A=AA<A@>>::98=<@???AA;;98808///:9;?>>@@@@=7===97///;166B=>7=7=<//
@ATNG8:02866:02997
GATGGTAGATACTCGCTGATACACCCAGAAGATCAGGAACTCTAGAAGAATTCAGATTTTTAACACGAGAGTAAACGTAAAAAGAAGGTTTTACAATACTCACGTTAACAATATTGCAGCAGTACGCACACAATCGAAGCGCAGTAAGGATGGCTAGTGTAACTAGCAAGAATACCACGAAAGCAAGAAAAAGAAGTACGCTATTAACTATTAACGTACCTGTCTCTTCCGAAACGAATGAGTACACATCTCATATGACACTACCATCGTTCTCCTTAAGTCT
+
;<<>?CCCBBCCCCDCBCDEEDBBB=BBB?BBDCCB?BAFCC999?;?C@HADABBBBBB3B@BBBCB>>::9A9<;;;;;;*9@=@?CCB9EAA;A@?@?B?;;<CACC@CCE>??AADDDJCCABADBCC@CBAA@BAAAAAAA>A>B;;7;AAAACBC?:;:AAB>BB?AAA99:EHD=A:9398888(5;177::=;;AA>D:?=>==B=A@BBC@CDDECCC?C??>>7<??499ABBBBBBBBBBCAA@AAAACCCCC?CABBD@@@@=A0000@@@
@ATNG8:02882:02991
GATGGTAGCGCACACATAGATACAGTACTCATTCGTTTCGGAAGAGACAGGTACGTTAATAGTTAATAGCGTACTTCTTTTTCTTGCTTTCGTGGTATTCTTGCTAGTTACACTAGCCATCCTTACTGCGCTTCGATTGTGTGCGTACTGCTGCAATATTGTTAACGTGAGTCTTGTAAACCTTCTTTTACGTTTACTCTCGTGTTAAAAATCTGAATTCTTCTAGAGTTCCTGATCTTCTGGATAGCGACGCGATATACTACCATCGTTCTCCTTAAGTCT
+
44458=>>BBBBCCCCCCCCC@A@A@@995::559:C=CC@C?CBAA?5915<<:;<@@959@7>:>A?@@@;;;49<=<@)@A488??:>:>B<@?A?AE@EBAACHABCHCCDBB@BCD@B?BCCC;;;C?BAB@?BBCAAACB;;;BCB<;;?BBC?AA>A?ACBCBB;;;=@;;;0;<@<;;;;.;A??B8;;BBBBBBBB?BBBB2B@ABC>B8;:=@@BBB@@=@>@@@@@B?:;;<@CBBBBBBCBBBBBBBCCCC@BBBDD@C@@=@?C?BACB
@ATNG8:02883:02965
GATGGTAGTAGTACACTAGTCATACCAGAAGATCAGGAACTCTAGAAGAATTCAGATTTTTAACACGAGAGTAAACGTAAAAAGAAGGTTTTACAAGACTCACGTTAACAATATTGCAGCAGTACGCACACAATCGAAGCGCAGTAAGGATGGCTAGTGTAACTAGCAAGAATACCACGAAAAGCAAGAAAAAGAAGTACGCTATTAACTATTAACGTACCTGTCTCTTCCGAAACGAATGAGTACATAGATATACGTATAGCTACCATCGTTCTCCTTAAGTCT
+
BBBD=@AA:;5;;;666><:9:///)/;>.555555.5.//:///92777:14444/666'63//////89333(37:=>?@+668=5;;;09996696;?@===;C;::?@@@8;998:@@ACCCCCBBBB?AA@@;@::9?@?@<@=@;;5;BAAACCC@BBBBBB?BB@???:==9999+:::388888(6:7<8:;??A??;?5::;>5;5:>A;;8;AAAABB?B?AAA<ABD;??BAAAAA@@ABC=====::;<=>?@@<>>>@@6;;=7=1818888
@ATNG8:02889:02992
GATGGTAGCGCACACATAGATACAGTACTCATTCGTTTCGGAAGAGACAGGTACGTTAATAGTTAATTAGCGTACTTCTTTTTTCTTGCTTTCGTGGTATTCTTGCTAGTTACACTAGCCATCCTTACTGCGCTTCGATTGTGTGCGTACTGCTGCAATATTGTTAACGTGAGTCTTGTAAAACCTTCTTTTTACGTTTGCTCTCGTGTTAAAAATCTGAATTCTTCTAGAGTTCCTGATCTTCTGGACGACGCGCACTGACACTACCATCGTTCTCCTTAAGTCT
+
665538-----/555<<<<@@9=4449977//)////)/>.626>>A>BB8665<=7<8<?8:5>)0)///:::9;7444949#4:388<>/556;7<<>9=>6;;:590*00>/0/;:6::<)/)////:<<=:=???7666;;;<666;;:>>:83444.5;8;55555999;;7:;???2?<@:BBCCE1BA@@?69;C;;;B;;;2;:::(9@@>B;A=B@=CBAA<<@4405:899<.44<.555555/;/////5999;::5:5445.5:@9>:>7;555
@ATNG8:02870:03045
GATGGTAGCTCACGTACGTCACACGTACTCATTCGTTTCGGAAGAGACAGGTACGTTAATAGTTAATAGCGTACTTCTTTTTCTTGCTTTCGTGGTATTCTTGCTAGTTACACTAGCCATCCTTACTGCGCTTCGATTGTGTGCGTACTGCTGCAATATTGTTAACGTGAGTCTTGTAAAACCTTCTTTTTACGTTTACTCTCGTGTTAAAAATCTGAATTCTTTCTAGAGTTCCTGATCTTCTGGACAGAGTGTGCAGATACTACCATCGTTCTCCTTAAGTCT
+
<AAB=BBB@B<B;;6F96:CBBBBCCCDCCCC@CBBD>CC@D@AAACCBB@CC@A@?C=??AA=A?BCBCC@??@;>>=?=.?A>BBBB<BBBB?CBB@BC=?>BBBB?BCC>><;;5>CC;A;;;;=<>>?=?@@@;?>AAA?????A@@@@@C<=>><AA<A<AAA>=@AAD8;;>>>1><A8>=DDC/@A;;;1;/////<<6;7;AAA/A;<;><>=BBC;>>>>;<:6;-//==AB5::A=@@@A??>>>@@AAA@@@@@A9?@@AA:=;>:>8>8>=;;
@ATNG8:02872:03057
GATGGTAGCTATACGTATATCTATGTACTCATTCGTTTCGGAAGAGACAGGTACGTTAATAGTTAATAGCGTACTTCTTTTTCTTGCTTTCGTGGTATTCTTGCTAGTTACACTAGCCATCCTTACTGCGCTTCGATTGTGTGCGTACTGCTGCAATATTGTTAACGTGAGTCTTGTAAAACCTTCTTTTTACGTTTACTCTCGTGTTAAAAATCTGAATTCTTCTAGAGTTTGATCTTCTGGGATGTGTGCGCAGTGCCTACCATCGTTCTCCTTAAGTCT
+
??BF?DCBBB=BDCCCCCCCCCCBABBBCDBB?BCED>BB?B?CCCCBBB@DCAAB>B?BBAA?C?AA?AABCBB>??@@>,?@<A@BB=ABA@>ABB?BD<>=ABBB@BBB@A>>>;;;;;A:@>>><<<@;>>==7;9;99;>?@AADD:;:A:=>@=AA;A<???@@@B>>:>@@DD5A;@;@==;;+;<666(--3---=77;<?AAA.?<<>?9@<;;7;@@@===?8====A=<666.6----9==A;;;===9=::5:=>>>:>>>:?:=:=B@?
@ATNG8:02880:03029
GATGGTAGCGCATATCAGCGCGGCCCAGAAGATCAGGAACTCTAGAAGAATTCAGATTTTTTACACGAGAGTAAACGTAAAAAGAAGGTTTTACAAGACTCACGTTAACAATATTGCAGCAGTACGCACACAATCGAAGCGCAGTAAGGATGGCTAGTGTAACTAGCAAGAATACCACGAAAGCAAGAAAAAGAAGTACGCTATTAACTATTAACGTACCTGTCTCTTCCGAAACGAATGAGTACGATGAGAGAGCTCTCTCTACCATCGTTCTCCTTAAGTCT
+
BCBB?B@@@?CCCCCCCCBB@@69:9:CJBDCCCBB<B>ABBBCBC?BA<?<@ACBBCCCC)CEBABCCCCDDC>BB>@@@@0>B=B4;:;.<BB@BBBCDDBCB?B?@@>@AB?BBBBBAAADCCCBBBECADBBC@CB@@@BCB>B@CAA?@CBBBCDC@CCBA?@=>>9??=9=@:99,7;;877778(3=4><>>BCD??:=:>FDD;>:>@CCC@CGBBB::6;>@AA;A@@>@CCCCCDBAAABBBBBBBCCBBB???@<A>>>B?ABC@C>@<ABAB
@ATNG8:02885:03044
GATGGTAGATACTCGCTGATACACCCAGAAGATCAGGAACTCTAGAAGAATTCAGATTTTTAACACGAGAGTAAACGTAAAAAGAAGGTTTTACAAGACTCACGTTAACCAATATTGCAGCAGTACGCACACAATCGAAGCGCAGTAAGGATGGCTAGTGTAACTATCAAGAATACCACGAAAGCAAGAAAAAGAAGTACGCTATTAACTATTAACGTACCTGTCTCTTCCGAAACGAATGAGTACTACTCTCAGAGACACACTACCATCGTTCTCCTTAAGTCT
+
ABAC@C??@BCCBBCCA@@AABCBB>BED@@A@DBB?AGEBB?>?C?BB<>9999??CCD3C?CCCCBBABBCD>88;CDHD3DD@C8;;;6<DE@CBCBECBBB?A?A?A@BBB?BABBCCCCCCCGC@@@C@CBBB@BBBBADBA>C@CDD@CCCCDBAA?BCBB>><?C?BBB>AAAAB<A@@?===??.;=:@@@?ADBBB6758?=?5;5:>BBB@BC@@@AA;=;?==6>@?;???DDCBBBCBAAABBABB>>?AA@@@=BB@@@9;;;5;5;:>===
@ATNG8:02896:03039
GATGGTAGCTCTGCTCTGACTCTCGTACTCATTCGTTTCGGAAGAGACAGGTACGTTAATAGTTAATAGCGTACTTCTTTTTCTTGCTTTCGTGGTATTCTTGCTAGTTACACTAGCCATCCTTACTGCGCTTCTATTGTGTGCGTACTGCTGCAATATTGTTAACGTGAGTCTTGTAAAACCTTCTTTTTACGTTTACTCTCGTGTTAAAAATCTGAATTCTTCTAGAGTTCCTGATCTTCTGGGTCTACGCTCGTCGCGCTACCATCGTTCTCCTTAAGTCT
+
@>:>;;AA@B@AABDCCCFCCBCBCBCBBBBB@BBCE=A@@C?BCCCBAA;ABB;;894::@@<B?BACAGFFCCABBBBB5AA>A;::/;?;;5<BB=BC::;BCAB?CAA@BBBB?@@C@CABCBBBCBB@BBCB?BBA@@AAAA@@@AAAAD?AAA?BB@D?BBCBCCCCB<@;;;;-;;A=;;<;;*;AABD7;;AAAAB;;;5;:;9'9999==@;@@@BC@@@:;7:@AABCBB?@:;;0;A@AABCBAA@BCBCCCCC=@@CCC@BBA@C?B=@?::
@ATNG8:02860:03086
GATGGTAGTATATCGCGTCGCTATCCAGAAGATCAGGAACTCTAGAAGAATTCAGATTCTTAACACGAGAGTAAACGTAAAAAGAAGGTTTTACAAGACTCACGTTAACAATATTGCAGCAGTACGCACACAATCGAAGCGCAGTAAGGATGGCTAGTGTAACTAGCAAGAATACCACGAAAGCAAGAAAAAGAAGTACGCTATTAACTATTAACGTACCTGTCTCTTCCGAAACGAATGAGTACGAGAGAGCACACGTGTGCTACCATCGTTCTCCTTAAGTCT
+
45:93:<@<AC?A<666@@B=BCDD:BCC@BBBCAB>C?@@B@@@B=BC?B?BFCCC8;;7;5;@A@??BBBBB=?>;<;<;*;;5;=BDD;BBA??:9:@@@AB@B@BE?BBB<??B>@ABDCCCCBCCCC@C@@@=@@@@@@@C@CACAA?AGBBCBBA?@@@BBB?BB=@?C>C?@?C=A9939>>>>,=>:999?BBA??;?7;;;D<@<==DBB@BCAA@;;5929::/9==:988???877B>>?AAAAABBABAAAAAA>AAA?B?A=>>E;>89///
@ATNG8:02886:03087
GATGGTAGGTGCCATGAGTGTATCCAGAAGATCAGGAACTCTAGAAGAATTCAGATTTTTAACACGAGAGTAAACGTAAAAAGAAGGTTTTACAAGACTCACGTTAACAATATTGCAGCAGTACGCACACAATCGAAGCGCAGTAAAGGATGGCTAGTGTAACTAGCAAGAATACCACGAAAGCAAGAAAATGAAGTACGCTATTAACTATTAACGTACCTGTCTCTCCGAAACGAATGAGTACGATGAGATCTCGTGTGCTACCATCGTTCTCCTTAAGTCT
+
CCBC?@?C@BBC@EA<<@@CGCCC@CCD@CBCCCC@B>AABBBBB?AB>A?AB???@AA/A=@@@000@@===1=999>>@,//*/3899*//94:8559>=??;?<AA=@>?<>>>>?BAAB@@@@??>@<@A@@<@@@>=>766-64:<=5888>>>?D<>>=>AC==>8<;B:==898*78806===5@?@;?;::@@@BB<@;@AAA;@<@A==><>@@@=;9<8:9:/:::4;===;;;@????>==??@BBA>>?AAD:>>@><5::<8=:>:;;;;
@ATNG8:02894:03062
GATGGTAGTGATACAGATCAGACACCAGAAGATCAGGAACTCTAGAAGAATTCAGATTTTTAACACGAGAGTAAACGTAAAAAGAAGGTTTTACAAGACTCACGTTAACAATATTGCAGCAGTACGCACATAATCGAAGCGCAGTAAGGATGGCTAGTGTAACTAGCAAGAATACCACGAAAGCAAGAAAAAGAAGTACGCTATTAACTATTAACGTACCTGTCTCTTCCGAAACGAATGAGTACAGAGAGTACGATATGTCTACCATCGTTCTCCTTAAGTCT
+
>=>C?CCCBCDAA<CCDDCCBB@@?<=BC<ABA;;95928<<9:4=8CD@F?999?>:::):6@AAACBDAAAC>@<ADDGG5A@<?5;;;6;CE@BCCCBBBBB?B?BC?CBC>@@CCBDCBBBDCCCAAA?CCCC?ABBAAA@A<B@C::;;BBCCCCB@BBBBBB@AA>ADC?CC99929>>;>????.?A=A>=>AA?<<6<:>=<>5606:000<@@>@@DD?B@CCC=ABB????BBCBBBBBBBBBBACBBBBBB@>><?@@@@<@=<8=6<6=@>>
@ATNG8:02901:03070
GATGGTAGCAGACGTGACAGAGCGCCAGAAGATCTGGAACTCTAGAAGAATTCAGATTTTTAACACGAGAGTAAACGTAAAAAGAAGGTTTTACAAGACTCACGTTAACAATATTGCAGCAGTACGCACACAATCGAAGCGCAGTAAGGATGGCTAGTGTAACTAGCAAGAATACCACGAAAGCAAGAAAAAAGAAGTACGCTATTAACTATTAACGTACCTGTCTCTTCCGAAACGAATGAGTACTGCGTCTCACTCTCGCCTACCATCGTTCTCCTTAAGTCT
+
;<<C@CBBCCBBCBBBCCBBBCCBB?CCB>BBBCCC@C?BBBBBBB?BB@C@BB>>?CFD3B?AAA@AAB@??C=B:A?CCB0@>29.999*9<A?@B9:9BB?@>@@AA=A@@<???@@BBCGFBBBC@A@@CEBB?BBBCBBBB@B?B@A?ABCACBBB?AAABBB?BB>A@B@AD:::27<=8<9::;:&:>9;889CDEAA=A<@???6;5;>B@@=@AAACAA?A?BBB>BBC>AACEBBC???AA@ACBBBCCBBB?CCC@CBBBA>A??<?>A=A??>
@ATNG8:02870:03125
GATGGTAGGCACTGCGCACCATCCCAGAAGATCAGGAACTCTAGAAGAATTCAGATTTTTAACACGAGAGTAAACGTAAAAAGAAGGTTTTAACAAGATCTCACGTTAACAATATTGCAGCAGTACGCACACAATCGAAGCGCAGTAAGGATGGCTAGTGTAACTAGCAAGAATACCACGAAAGCAAGAAATAGAAGTAACGCTATTAACTATTAACGTACCTGTCTCTTCCGAAACGAATGAGTAACACACTCTCATATGACACTACCATCGTTCTCCTTAAGTCT
+
CCBC:C>F@CCBBB===>=7;;;:69>>=666BBB?C?@@CCCBC@BA>A?BBCBBAAA1?;?AAAACCCCCC>CB99998(:@;=4:::)8188186527522::4922.(---(--,222*,,,,25255959:::49::7:://-/9@=A=B898>A@@<??A?A>:;;5;;:9====<)787/5::37:7/)///(/77-//8?<?CBC<>99:7758<<<<<<<:?:=>@8=<<:=<<:52,252;@@<<<>>>;;777////*/<BBB@BAA:@8?9;==>
@ATNG8:02891:03118
GATGGTAGTATATCGCGTCGCTATCCAGAAGATCAGGAACTCTAGAAGAATTCAGATTTTTAACACGAGAGTAAACGTAAAAAGAAGGTTTTACAAGACTCGCGTTAACAATATTGCAGCAGTACGCACACAATCGAAGCGCAGTAAGGATGGCTTGTGTAACTAGCAAGAATACCACGAAAGCAAGAAAAAGAAGTACGCTATTAACTATTAACGTACCTGTCTCTTCCGAAACGAATGAGTACGAGAGAGCACACGTGTCTATCGTTCTCCTTAAGTCT
+
@BBC@FCCCCABACCFCCCDBBBBB@CBB@BAABAA?AAECDD@A@=AB?C?BBBCBAAA2C?CBBBBBABBCD<AA@@>>>,>?<A5;;;.<BC?CCCBDBBBC@B@BC@CCC>A@BBBBBBDDDCCAAAB@DCCC?A@@@CCBB?C@BBA>AD=@?BBC@BBBBBB?BA?BBB<@@999+9=<;88988(8>8==>=?@@>>;>=BAAA<@<@ACCC?CCCCB9999@BBC>CBB?BABAAAAAABCC?=B@CDB??AAA???AAA<@@E<><>;><99
@ATNG8:02900:03153
GATGGTAGCTCACGTACGTCACACGTACTCATTCGTTTCGGAAGAGACAGGTACGTTAATAGTTAATAGCGTACTTCTTTTTCTTGCTTTCGTGGTATTCTTGCTAGTTACACTAGCCATCCTTACTGCGCTTCGATTGTGTGCGTACTGCTGCAATATTGTTAACGTGAGTCTTGTAAAACCTTCTTTTTACGTTTACTCTCGTGTTAAAAATCTGAATTCTTCTAGAGTTCCTGATCTTCTGGAGATACACATGATACTCTACCATCGTTCTCCTTAAGTCT
+
99:B9=BCCCBBAAAC;9<GDBBBCCCCCCBB?BBBF>CC=B?BBAAABD?CCBAA=A?CCCA>A>AABBBBBBB>@?@@?1>A9?<<>:>AAB@BBB@BB<@@BBBB@BB@==C??;???:>:>@>>><<<;AAAA9>;;;;;;>>@@AA?>?D:>?<=@@:@;A;;=@A@@@<=<<=<2<7;6;<<;;+:=666.666///<99==@BBA/AAAAE<?;8818;<<<>==B<>>AA@@7::A=????AAAA????ACAAACAA9<>??A:=<>9=7=9>=<<
@ATNG8:02903:03157
GATGGTAGCTATACGTATATCTATGTACTCATTCGTTTCGGAAGAGACAGGTACGTTAATAGTTAATAGCGTACTTCTTTTTCTTGCTTTTCGTGGTATTCTTGCTAGTTACACTAGCCATCCTTACTGCGCTTCGATTGTGTGCGTACTGCTGCAATATTGTTAACGTGAGTCTTGTAAAACCTTCTTTTTACGTTTACTCTCGTGTTAAAAATCTGAATTCCTACTAGAGTTCCTGATCTTCTGGAGATATCATCAGCGAGCTACCATCGTTCTCCTTAAGTCT
+
//4;6<BCCC@BBBB?CDCCCCC;69;;BCBBABCDC>DD?C?@@?B>@?<??@CC?B?ABAB>A?CBA@>=8;:8BBCCC2A@<A999:&3;9:8@BB<@A?B99:BB?BBA<;:@?;?;:7:;=>>::5>A;?=<=<>>=>>>==>=======A5:9:5<;8=:878BDAB>>688BBB5A:=:=ADDE/A>;:90:<>;;;==::18898(7>>>@7;5;:;:99;;///5;599>@>><>??=@@@@???@@>??A>@@?;860---7743332;7=4;9>>
@ATNG8:02857:03180
GATGGTAGTATCTGCACACTTGTCCAGAAGATCAGGAACTCTAGAAGAATTCAAGAATTTTTAACATCGAGAGTAAACGATAAAAAGAAGGGTTTTACAAGACTCACGTTAACAATATTGCAGCAGTACGCACACAATCGAAGCGCAGTAAGGATGGCTAGTGTAACTAGCATGAATACCATGAAAGCAAGAAAAAGAAGTACGCTATTAACTATTAACGTACCTGTCTCTTCCGAAACGAATGAGTACACACTCTCATATGACACTACCATCGTTCTCCTTAAGTCT
+
44493:;CDBAA<>@A<<<@:CCCAEB=8<<<6666;79::///:7:8383--(--(-555'638:::;4444988083//////$//(//(///&/6739:8889=22-25996;:@:===@CCCFCCCBBBAAC=BBDC?BAAA@AAC>B<B??<?BBBABBC?@@@BBBBBC?BBC@CBBBB>BA?=??>>>0?A?BDCCCCCDD?B?CFCD>@>@BBAB?BCCBBBA=@=??@:@AA>@A@@ABBBBCBBBB>>>@@BCBCCCCC?AAABC?A99499>;@ABB
@ATNG8:02867:03187
GATGGTAGTATCTGCACACTCTGTCCAGAAGATCAGGAACTCTAGAAGAATTCAGATTTTTAACACGAGAGTAAACGTAAAAAGAAGGTTTTACAAGACTCACGTTAACAATATTGCAGCAGTACGCACACAATCGAAGCGCAGTAAGGATGGCTAGTGTAACTAGCAAGAATACCACGAAAGCAAGAAAAAGAAGTACGCTATTAACTATTAACGTACCTGTCTCTTCCGAAACGAATGAGTACTGTATCTATGTGTGCGCTACCATCGTTCTCCTTAAGTCT
+
;99=9<<====?@;666>@DD@<;@8@@@<@@;;;;4:8<===7484=:9==???BAAAA3A?BABB???A???899;CEGE5BB?A;@@@8ACDADBAACDDCC@B@AA=@@@<@A@A@@ACFIEDDCCCDAD@@@>A@@?@??C?C?AAA>AFECDEBB?BACAAA>AB=AAB>??BBB=A?>9::9::(9=:?;<<@@@AA6868EAA=A<?>@@@@BC<;;BB<?=?AA9A997:??BBCBBBBBCCBAABBBBCBB>???=AA===8;::7;394:A==
@ATNG8:02899:03178
GATTAGCTCTGCTCTGACTCTCGTACTCATTCGTTTCGGAAGAGACAGGTACGTTAATAGTTAATAGCGTACTTCTTTTTCTTGCTTTCGTGGTATTCTTGCTAGTTACACTAGCCATCCTTACTGCGCTTCGATTGTGTGCGTACTGCTGCAATATTGTTAACGTGAGTCTTGTAAAACCTTCTTTTTACGTTTACTCTCGTGTTAAAAATCTGAATTCTTCTAGAGTTCCTGATCTTCTGGATACACTCATGTGCACTACATCGTTCTCCTTAAGTCT
+
969;BCCBBBBCCCCCCCCCCABBCCCBBC?BCDC;CC?C?CCCCCBB?CCDDC@C<@ABB@D?CBBCCCCBB?BBBB@1AD8;:CC=BCCC?BBB>@@6;;;CBC@CBAADCCC@BBD@D@CCCDBBBB?CCCB?CCDBC@@@BBBAB?@?B@CCC?CC?C?BB@@@CBBB=B;;;;.;=A;;;:;:*;BBBC>CBCCCCCBBB?ACAB2BBBCC@D@DC?A@BBBBB@B@CBBBBC?AAC@CCECCCCCE:::BCCAABDCCCCDABA?;?;=;=?>?
@ATNG8:02900:03191
GATGGTAGGCGTGTGAGAGTCTGCCCAGAAGATCAGGAACTCTAGAAGAATTCAGATTTTAACACGAGAGTAAACGTAAAAGAAGGTTTTACAAGACTCACGTTAACAATATTGCAGCAGTACGCACACAATCGAAGCGCAGTAAGGATGGCTAGTGTAACTAGCAAGAATACCACGAAAGCAAGAAAAAGAAGTACGCTATTAACTATTAACGTACCTGTCTCTTCCGAAACGAATGAGTACGATGAGATCTCGTGTGCTACCATCGTTCTCCTTAAGTCT
+
;9<C@CCC?CCCBCBBCCDA@@@@@4;CC@CBAAAB@B@BBCCCCC@BB>@==>;7888-9<@AAAAAACBAA9A<9999+9@;?39::(83>9@>>@@AA??:?<AA;>@>6:8>>>>@@@>AAA=;;A9AAAA7===>@@??;?;A;;7;>>>AA==7=??@BA>@=7=AA;?>555,7;;89::99)7718@B???AAA<A=A?>?;?;?===?;AA>>;8858<@>A:>>>;>@=?778;:;@???@A@@@??>>>>@B;??>>A<@@@:<9=9???@
@ATNG8:02915:02568
GATGGTAGAGTATCATGTGTATCTCCAGAAGATCAGGAACTCTAGAAGAATTCAGATTTTTAACACGAGAGTAAACGTAAAAAGAAGGTTTTACAAGACTCACGTTAACAATATTGCAGCAGTACGCACACAATCGAAGCGCAGTAAGGATGGCTAGTGTAACTAGCAAGAATACCACGAAAGCAAGAAAAAGAAGTACGCTATTAACTATTAACGTACCTGTCTCTTCCGAAACGAATGAGTACTGTATCTATGTGTGCGCTACCATCGTTCTCCTTAAGTCT
+
;55=7;;>>>??@<<<@>>ABA@@E@BBC@AAADCB?C?BBBBCAA=@@<@=@@DCCCCC5DADCCCCCCCCCC=C@AACCB2BA=A5;;;6;AB?BCBBCCBBB?A?CC>BBB=BBBBCBBBBDCCCCCCC@C???>@?@?AA@@<@=@CB?BCBBBBCD?BBBBBB@BB<??B>AA@@@9::99===??1:A<@;;;AAAAB5858@??<?<?@BBB?BBBBBBB?B@BBG>CCB@:99BBBB???AAA>>>BAA@BA?>>BD?A>CCD?@@@<@1818;88
@ATNG8:02923:02582
GATGGTAGCTCGCTGATGATATCTCCAGAAGATCAGGAACTCTAGAAGAATTCAGATTTTTAACACGAGAGTAAACGTAAAAAGAAGGTTTTACAAGACTCACGTTAACAATATTGCAGCAGTACGCACACAATCGAAGCGCAGTAAGGATGGCTAGTGTAACTAGCAAGAATACCACGAAAGCAAGAAAAAGAAGTACGCTATTAACTATTAACGTACCTGTCTCTTCCGAAACGAATGAGTACTGTATCTATGTGTGCGCTACCATCGTTCTCCTTAAGTCT
+
@BBB>ABCCCBCCCGCBBCCCDBBB@CBB?BBB@@C?B@CBB@@@B?CE?C@BB::9EDD3A>ACCBB@@@000*0/0////$/7274<<<2>?C@CBBBBCC@@>A@CC@CCB?BBBBBCCCCCCCBBBBB@DCBA?AAAABBAA<@<@997:CCCBBBB?AAAAAB?AC<@@B?BA9::,8==999;;;+;?:;;;>BBB?><><?ABH<@<@ACBB?BBAAABB@D?BBB=B??;?AAABCCBBBBBB>>>BBB@A@?@???<??AAA;>=<8<8>8>>>>
@ATNG8:02923:02591
GATGGTAGTAGTACACTAGTCATACCAGAAGATCAGGAACTCTAGAAGAATTCAGATTTTAACACGAGAGTAAACGTAAAAAGAAGTTTTTACAAGACTCACGTTAACAATATTGCAGCAGTACGCACACAATCGAAGCGCAGTAAGGATGGCTAGTGTAACTAGCAAGAATACCACGAAGCAAGAAAAAGAAGTACGCTATTTAACTATTAACGTACCTGTCTCTTCCGAAACGATGAGTACTGTATCTATGTGTGCGCTACCCATCGGTTCTCCTTAAGTCT
+
CCBC@CAA?===;;;>666=@>>@@:=?@;;;ABAA;A@B??@0/0377)/)4//////&/)/689<<;7666.///7777'79355555$59949665===<?2929:29998A>==9999999::;954387771////66/3/6:<>;9<954:99:7;==8;<28847338>://*/393.....$2606699922222'227755.53:299<:::<7773134333(333333833388<888<<9855222822222'....(..3272727)..33
@ATNG8:02925:02594
GATGGTAGCTCTGCTCTGACTCTCGTACTCATTCGTTTCGGAAGAGACAGGTACGTTAATAGTTAATAGCGTACTTCTTTTTCTTGCTTTCTGTGGTATTCTTGCTAGTTACACTAGCCATCCTTACTGCGCTTCGATTGTGTGCGTACTGCTGCAATATTGTTAACGTGAGTCTTGTAAAACCTTCTTTTTACGTTTACTCTCGTGTTAAAAATCTGAATTCTTCTAGAGTTCCTGATCTTCTGGGCTGCGCTGATATGCGCTACCATCGTTCTCCTTAAGTCT
+
6=>?:==>@;;;=B??A;>AA996;;;===<<8<>>>5>D:D@;@@CCCIACBBED=;;;CAB<A=@CDA;@==?:9:;;<*<@=A==:-.,,,,(,,938:6:999894;<5:9?@@;@AB>B?BB@@???=9<>>>-00>===@AA996<::>;7@<<5>>5:4:?@@A@A>@;=:::;*:=@4;:;:;';:;@D;:00000=>7>)////$59:55.69<:7<@995<<8<8<;<444.4999,9999C???A<A966@?==C:9999=.445057<7<699
@ATNG8:02932:02602
GATGGTAGTATCTGTCTACGAGAGCCAAAGATCAGGAACTCTAGAAGAATTCAGATTTTTAACACGAGAGTAAACGTAAAAAGAAGGTTTTACAAGACTCACGTTAACAATATTGCAGCAGTACGCACACAATCGAAGCGCAGTAAGGATGGCTAGTGTAACTAGCAAGAATACCACGAAAGCAAGAAAAAGAAGTACGACTATTAACTATTAACGTACCTGTCTCTTCCGAAACGAATGAGTACTGTATCTATGTGTGCGCTACCATCGTTCTCCTTAAGTCT
+
BACC@CCCBBA@;9;@;65>CCCDD>@@;@AA@A@9=;9977833,39496;==BCEDD1?;>?>>@A@A===4<<88888'560617::.::>282269>=7817;><9@:;5;=>>?>?>=>=A@?::;:>=@@9//-66--/6;799><>>?AADDD<B===>A<@@;??C<?;9:;1::=488888(8:9?@@@;:;B>>:>==7//)/)////;5;;;;;;A;?;>?>5;;;8=<<<///9666???;;;;;;;;@AAAA:>;;;B<>;;5;5;4:<==
@ATNG8:02944:02608
GATGGTAGTGTGTCTCTGAGAGTAGTACTCATTCGTTTCGGAAGAGACAGGTACGTTAATAGTTAATAGCGTACTTCTTTTTCTTGCTTTCGTGGTATTCTTGCTAGTTACACTAGCCATCCTTGCTGCGCTTCGATTGTGTGCGTACTGCTGCAATATTGTTAACGTGAGTCTTGTAAAACCTTCTTTTTACGTTTACTCTCGTGCTAAAAATCTGAATTCTTCTAGAGTTCCTGATCTTCTGGAGATACACATGATACTCTACCATCGTTCTCCTTAAGTCT
+
956=9=ABDDCCFCBBBCCBBCCBCCBBBCAA=?>??:?A<A@ACCDDBB?BCCCC@C@DCBB?BACCCECBBBD??>??>0>@=AACC=BCCB?CAA=AD@ABBBDCAFCCCCDCC?CBB?B?BB@@ABBC@CCCC?BBBBCBBBBBBBBBBBB>BBB?BB?B?BBCBBCCCC@A?>>>4=9><::9:9*;B@CC=CBCCCCCCCCCCCCC5CBBCD@CBCC?AACBBBB?B@CBBBBB@B@C?BCCCCCCDAAABBCBBABAA?BBBBB;?==9;8=9>?==
@ATNG8:02947:02593
GATGGTAGGTGCACATGAGTGTATCCAGAAGATCAGGAACTCTAGAAGAATTCAGATTTTTAACACGAGAGTAAACGTAAAAAGAAGGTTTTACAAGACTCACGTTAACAATATTGCAGCAGTACGCACACAATCGAAGCGCAGTAAGGATGGCTAGTGTAACTATCAAGAATACCACGAAAGCAAGAAAAAGAAGTACGCTATTAACTATTAACGTACCTGTCTCTTCCGAAACGAATGAGTACTATGTAGAGCTCTATACTACCATCGTTCTCCTTAAGTCT
+
CBCC@CBB@BCABAIHCBBDDDCBB?BCC@BBBCAA>@@BBBCBBB?CD?B?BCAABDDD1@?CCCCCBBBBBC?CCCCCCC5CC@D6:::5;BB?AAABBBBBA?C?BB?CBB=BABBCCBBBCCDCCBCC?AA??<@@@@BCBB@B?BBB?CBABBCCB?BCBB@@=BC@DCC@BB>>>7?AA?BABBB/BC<?788@CCCB:>:?AAD:<8=@CAA=AA@@@CC@B=ADE@E@@>?@?CBBBBBBBBCBBBCAAA==A@@@A<???BB<AAB=B8:8;A@@
@ATNG8:02925:02654
GATGGTAGTATCTGTCTACGAGAGCCAGAAGATCAGGAACTCTAGAAGAATTCAGATTTTTAACACGAGAGTAAACGTAAAAAGAAGGTTTTACAAGACTCACGTTAACAATATTGCAGCAGTACGCACACAATCGAAGCGCAGTAAGGATGGCTAGTGTAACTAGCAAGAATACCACGAAAGCAATAAAAAAGAAGTACGCTATTAACTATTAACGTACCTGTCTCTTCCGAAACGAATGAGTACACACTCTCATATGACACTATCGTTCTCCTTAAGTCT
+
@?@C:BBCCAABBCFCBBBDCCCBB?BCC@CBBBAA?B@BCBCCAA=A@=A?AAAAABBB1B=A=BBBBB??AA9=;CBCCC5AA;@2::;*9BA?CCAA@BC;<;;?BB?CAA>AACBCCCCCCCCBBCDC@BBBB>@?GCBABB<A=AAA?AEBC@??C?BBACD@;@@=000;@=0::27=<9577776$/959///88?@D<@<@>:;5;8=<ABB?BBABA@?;?=AAC=BBB9::A???CBCAAABB888:;BABC??>B99:?CBB?B@C@CAAB
@ATNG8:02937:02636
GATGGTAGGACGGCGTCTGAGAGGTACTCATTCGTTTCGGAAGAGACAGGTACGTTAATAGTTAATAGCGTACTTCTTTTTCTTGCTTTCGTGGTATTCTTGCTAGTTACACTAGCCATCCTTACTGCGCTTCGATTGTGTTCGTACTGCTGCAATATTGTTAACGTGAGTCTTGTAAAACCTTCTTTTTACGTTTACTCTCGTGTTAAAAATCTGAATTCTTCTAGAGTTCCTGATCTTCTGGGTCTACGCTCGTCGCGCTACCATCGTTCTCCTTAAGTCT
+
@@CE@BBC?BBC?B@BCCCCCCD@BBBBCCB?BABC>CC?C?BBABBBB<=?ABB>A>A<>>?A?BA@A<<??@<AA@==,00)0;;:3:@:8289;6;>,/0>>@@6;;CCAAAA>BBD>A9??A@AB@@=AB@@:=>>>>???===AA>?>?=A>>:>D>E;?>?@BAABB<?>FFD8B=A=@@AAB3CBECC=AABBBC????9:===,>00/;6></958BBBBBB?B@B999CC?BBBB>BAAABBB>>>AAB;;;@@C>AABBB?@@??B?B@CC?>
@ATNG8:02947:02658
GATGGTAGCTCACGTACGTCACACGTACTCATTCGTTTCGGAAGAGACAGGTACGTTAATAGTTAATAGCGTACTTCTTTTTCTTGCTTTCGTGGTATTCTTGCTAGTTACACTAGCCATCCTTACTGCGCTTCGATTGTGTGCGTACTGCTGCAATATTGTTAACGTGAGTCTTGTAAAACCTTCTTTTTACGTTACTCTCGTGTTAAAATCTGAATTCTTCTAGAGTTCCTGATCTTCTGGAGATACACATTGATACTCTACCATCGTTCTCCTTAAGTCT
+
@==A?CA656=:77/////::956==666;;D@99;D=BA>B?BBBCC@@=;;:?@<@4:9?>9>>BAAABBCCB@BBCCD3BB<??DD:?BBB9:9B?CC>AAA<8949:9:=AAB<AAA<@<?>>=8888<??@B;;;:;;<;<<<>>>=99;1///1664949:;<<;;<<-//99:-:17176===,77--+--69999//-),,,&,,--70507;6>:88=>9:>=>?>>>@:=89666666<==//-/<<<;;;AAA=>>;;;=>>=5;5;9=>:;
@ATNG8:02949:02650
GATGGTAGTATCTGCACACTCTGTCCAGAAGATCAGGAACTCTAGAAGAATTCAGATTTTTAACACGAGAGTAAACGTAAAAAGAAGGTTTTACAAGACTCACGTTAACAATATTGCAGCAGTACGCACACAATCGAAGCGCAGTAAGGATGGCTAGTGTAACTAGCAAGAATACCACGAAAGCAAGAAAAAAGAAGTACGCTATTAACTATTAACGTACCTGTCTCTTCCGAAACGAATGAGTACACATCGTCGTGTCGTGCTACCATCGTTCTCCTAAGTCT
+
/449.44:99995555555<<<<;:7;@@;@C;;:A=?:???>BBB?BA=A:89883===+=8B444===::?=37744444'4?8B9CGG1A;>:666@@@B;;8;?BB=AAC?@?C@A;;;AABCBCCCC@C@;;6:=<:0000+.3:./)////9/448:>::?@;@A=@@?=A=<>A=@AA?888889%8<9<888<<A@=7;6;;//*/5;5==@?CB@?000+0*///(///)/<<9::?:744:::<<?4449837???8??=::5:::*00599=?
@ATNG8:02950:02615
GATGGTAGACATATCGTACTCTCTGTACTCATTCGTTTCGGAAGAGACAGGTACGTTAATAGTTAATAGCGTACTTCTTTTTCTTGCTTTCGTGGTATTCTTGCTAGTTACACTAGCCATCCTTACTGCGCTTTGATTGTTTGCGTACTGCTGCTATATTGTTAACGTGAGTCTTGTAAAACCTTCTTTTACGTTTACTCTCGTGTAAAATCTGAATTCTTCTAGAGTTCCTGATCTTCTGGAGATATCATCAGCGAGCTACCATCGTATCTCAGGAGTCT
+
;66E:@DDDDCCCCCCCCCBD=====><>>5545<<=4;;8;9=BBBCCC>BBBBB>B?BBBC?C?CCA@>@==<488868(6:7><==6=@AA<;;@=CB:>>AA>>;>>>>@@<<:=>>:?7;<@@@@@<<6;98*//>077;;A>?>>>@@BBBBA=>><>;>>><<;<66/8====3==B=A=@@2==666)------7--//..&.359;6;6773788555528/5588;@7;;B<AA:;;??A>>>@A@AA::;:5;;;>>D;;;;@@=AB>>=
@ATNG8:02950:02618
GATGGTAGTGATACAGATCAGACACCAGAAGATCAGGAACTCTAGAAGAATTCAAGATTTTTTAACACGAGAGTAAACGTAAAAAGAAGGTTTTACAAGACTCACGTTAACAATATTGCAGCAGTACGCACACAATCGAAGCGCAGTAAGGATGGCTAGTGTAACTAGCAAGAATACCACGAAAGCAAGAAAAAGAAGTACGCTATTAACTATTAACGTACCTGTCTCTTCCGAAACGAATGAGTACTATGTAGAGCTCTATACTACCATCGTTCTCCTTAAGTCT
+
9::;:<@@;;5<A<@BEAAABABBC@BCD?AABBBA>A=@?><<<<6@=5>4//(/666666$616:::;=BBB??:?@CDDCD5EF?B6;;;6;CC@CFCCGECBB?B@CD?BBD>AABBBBBBCCHEDDC@@=@CA@?ACBAAB::5;@C;;:;BBBCCCC?ABBDCC>AA?888;>=?@@:@@@;9999:(8@9?;;;AAAA@<@<A@@@;><>ABBB@BBBBB:999@BBC>A??<?AABBBBBBBBBBBBAAA@===AAA@?<@@B==8<::3:6<6=@AA
@ATNG8:02951:02626
GATGGTAGAGAGACTGTAGCGCACCCAGAAGATCAGGAACTCTAGAAGAATTCAGATTTTTAACACGAGAGTAAACGTAAAAAGAAGGTTTTACAAGACTCACGTTAACAATATTGCAGCAGTACGCACACAATCGAAGCGCAGTAAGGATTGCTAGTGTAACTAGCAAGAATACCACGAAAGCAAGAAAAAGAAGTACGCTATTAACTATTAACGTACCTGTCTCTTCCGAAACGAATGAGTACGATGAGATCTCGTGTGCTACCATCGTTCTCCTTAAGTCT
+
;9;D;>CBCCCCABBCCCCCCBBBC=CCD?CCC??@?B?AAAABB??CC?C????AAACA/A>AABABBBDBBB<B@CCCCC5BA>B5;;;.;BB=ABBCFCDCC@D@CC?BAB<??@ABCCCCBBCDBBBB?BCBB?A@??????<A?BB?BBBCCBBBC?ABCCBB>BB>BBB>AA>>>8???;;@BCB/AA<A776AABBA;@<@@@@<><>BBBB?BCAA?9839;???8@>>;?BABBBBABBCCA>=B>>=>>>???AA=AAAAB8>>@<@:>:>>>>
@ATNG8:02952:02649
GATTAGTGTGTCTCTGAGAGTAGTACTCATTCGTTTCGGAAGAGACAGGTACGTTAATAGTTAATAGCGTACTTCTTTTTCTTGCTTTCGTGGTATTCTTGCTAGTTACACTAGCCATCCTTACTGCGCTTCGATTGTTTGCGTACTGCTGCAATATTGTTAACGTGAGTCTTGTAAAACCTTCTTTTTACGTTTACTCTCGTGTTAAAAATCTGAATTCTTCTAGAGTTCCTGATCTTCTGGGATGTGTGCGCAGTGCCTACCATCGTTCTCCTTAAGTCT
+
;5;9A<ADCDDBBBAA>@@@@>999C?:98-3???,598@=ACCABBB5;9995.59<;<<5;:=@=@695::554449'4:.44995=495.5<A4;?89;@@@B>ABC@A@;;8;CB@E@ECBBBB;;5;;;;4:;;0;@@@@:;:999@@=999=9:49;>00/:<><>655555'57<755959$95>@:5=>>995A;;>.9494$44449:::??<999>>=?4949?@@>?;?@AA9@;;;;@@?BB?;;:;5:>>=<?889;?==2949=AABC
@ATNG8:02918:02679
GATGGTAGCAGACGTGACAGAGCGCCAGAAGATCAGGAACTCTAGAAGAATTCAGATTTTTAACACGATAGTAAACGTAAAAAGAAGGTTTTACAAGACTCACGTTAACAATATTGCAGCAGTACGCACACAATCGAAGCGCAGTAAGGATGGCTAGTGTAACTAGCAAGAATACCACGAAAGCAAGAAAAAGTAGTACGCTATTAACTATTAACGTACCTGTCTCTTCCGAAACGAATGAGTACGATGAGAGAGCTCTCTCTACCATCGTTCTCCTTAAGTCT
+
ABBC@BCCBBBCCCCCDCBBBCCCC?BBB?CCCCCC@B<??BBCBA?AA>A>BBBBBBBB3B?BBBCBAABACC=>>ABEEE5AB>B5;<;.<CC>ABAACFCBB@DAAA?AAA<??BBBBCCDDCCBCCBB?BC@@>@@@@BBBB>B?BA@>@FBAABBB?BBBAAA?BC>BBB?A@==<3==:4:==>>/?@@@;;;ABA:;7:<>=AD:=:>DBA@<@A??>??=A?CCC>???>ACCCBBBAAABBB??AAA@=<<:88>>;B:;;@:>>B=B<?;????
@ATNG8:02918:02706
GATTAGTGTCATATGAGAGTGTGTACTCATTCGTTTCGGAAGAGACAGGTACGTTAATAGTTAATAGCGTACTTCTTTTTCTTGCTTTCGTGGTATTCTTGCTAGTTACACTAGCCATCCTTACTGCGCTTCGATTGTGTGCGTACTGCTGCAATATTGTTAACGTGAGTCTTGTAAAACCTTCTTTTTACGTTTACTCTCGTGTTAAAAATCTGAATTCTTCTAGAGTTCCTGATCTTCTGGACGACGCGCACTGACACTACCATCGTTCTCCTTAAGTCT
+
5555:;596=CCCGFCCCCDEDDBBAADCD@ABCC>BC?B?CCCCCCGABB@;:6;7BA?@<AAAAACBBBCB>;;;;;*4<6;<BC=CC?@=@BB=BE?AADCBC@CDGGDDCDACCC@C?CFEDCCBC@BBBB=A:;;;;;;AABBBBAAA=@@@?BB?B?B?@@@AA@@=@ACBB;C@C?CCDDD2BBCCC=A@@;;;B;;;5;;;;*;AAAB7;7;A7;;AA@@@>B?B;:;BD?ABB@BD;;;;;AA@:;;CDCCCCC;;;BBC?BCC=@>@=@@BA
@ATNG8:02933:02706
GATGGTAGCGCGACGAGCGTAGACCCAGAAGATCAGGAACTCTAGAAGAATTCAGATTTTTAACACGAGAGTAAATGTAAAAAGAAGGTTTTACAAGACTCACGTTAACAATATTGCAGCAGTACGCACACAATCGAAGCGCAGTAGGATGGCTAGTGTAACTAGCAAGAATACCACGAAAGCAAGAAAAAAGAAGTACGCTATTAACTATTAACGTACCTGTCTCTTCCGAAACGAATGAGTACGTGTGCGACGTGTCTCCTACCATCGTTCTCCTTAAGTCT
+
BBCE?BCDCCBBBCEHCCBBBBCCG?BBB?BAABBA>A?CBBBBAB?AA>@?A@AAADDD3C>AABBBBBBBBE=@A=?>>>/>=:=:>>>6>DD=<====A=6638;?B=BAA<@@??CCCCDDDCA@@@D?CBBB?B@@@BBBBB?C9879CAABCCC?ACCCA@=AD?CCC>AA988)7:94888889%/<7<///==BAA:=:=AAA=A=??B@@=@B@??BB?A>A??8@??;?BBDCBBBBBBBBBB?>>>B@@@<@@@<A>>>B?A??=??A?BA99
@ATNG8:02937:02687
GATGGTAGAGAGACTGTAGCGCACCCAGAAGATCAGGAACTCTAGAAGAATTCAGATTTTTAACACGAGAGTAAACGTAAAAAGAAGGTTTTACAAGACTCACGTTAACAATATTGCAGCAGTACGCACACAATCGAAGCGCAGTAAGGATGGCTAGTGTAACTAGCAAGAATACCACGAAGCAAGAAAAAGAAGTACGCTATTAACTATTAACGTACCTGTCTCTTCCGAAACGAATGAGTACTATGTAGAGCTCTATACTACCATCGTTCTCCTTAAGTCT
+
ABBB?BBAAA<CCBBABCC@@@BAA:ABB?BDBAAD@C@CCBBBAC<??=A?:99A@BBB3B@CCCBBCDC@@?:88;AAA@1AA=B2;;;6:BEBCAAAFCBBB>A?AB=@@E?BBBBCABAGCA@@AA@@=@ABA?AA?@ACBD<@<@;;6;BAAABBB?BBBCBA=AA:??@;==00*/:849<===+>>;>:::>>>==8=8===>=K7;<CBA?CCBBBBA;@;??@9@::3:?>@@AAAAA@?:::@@@@@A@???==8=??==8=>?:>;>;>??<
@ATNG8:02929:02728
GATGGTAGAGAGACTGTAGCGCACCCAGAAGATCAGGAACTCTAGAAGAATTCAGATTTTTAACACGAGAGTAAACGTAAAAAGAAGGTTTTACAAGACTCACGTTAACAATATTGCAGCAGTACGCACACAATCGAAGCGCAGTAAGGATGGCTAGTGTAACTAGCAAGAATACCACGAAAGCAAGAAAAAGAAGTACGCTATTAACTATTAACGTACCTGTCTCTTCCGAAACGAATGAGTACCTCTCAGACGCTCGTCCTACCATCGTTCTCCTTAAGTCT
+
?;@B:CCBACCBBBDECDBCDCBBC<@@C?BBBBCC@E?BBBBBBB?BB@C@>>>AADDC2D?BBBBBCCBB@@8@8<9===(:;595<<<0@<@=<A@@BCCDC@C?BB@ECF?@?BBDCCFCCCCCCCCC@BAAA7::@A???B?BADCC?BBBDBBBB?BBBBED@>><?BB?DA???8>@@<ABCCB3AA=A888A>>>F:>:==@@:>:>BCCC@CBBB@??=?=?BD>CBB?BBB???B?ABB???:98===@A@:=>A=@>>=A?AAA?B?A<??BB
@ATNG8:02939:02723
GATGGTAGTACATGATAGACGACACCAGAAGATCAGGAACTCTAGAAGAATTCAGATTTTTAACACGAGAGTAAACGTAAAAAGAAGGTTTTACAAGACTCACGTTAACAATATTGCAGCAGTACGCACACAATCGAATCGCAGTAAGGATGGCTAGTGTAACTAGCAAGAATACCACGAAAGCAAGAAAAAGAAGTACGCTATTAACATTAACGTACCTGTCTCTTCCGAAACGAATGAGTACTGCGTCTCACTCTCGCCTACCATCGTTCTCCTTAAGTCT
+
ADCF@BBBCCDCCB@@C@BB@@@CC?A<<79B@@@@<@=ACBBCCD???=?<@?A??>?>*;5;A@AAACCCDC>BC@A@AA1BC?D7;;<6;BA=BBBCBBBCC@C@BA>BBB>AABABBBBCCABBCCCC@CBBB@BCDAB@?@;@=A@@=ACBBBCBB?BBBBDC>A?>?BB??=787*9=>;==???1?B@C?@?BABBC?B@B??;?;?>BBB>BBBBB@@=@?AAA=BBB?CBBBAAACCBABAABAABBAABB@CCC@CCCBC@BCC@B@B@CCCB
@ATNG8:02940:02716
GATGGTAGCGAGCGAGTGTGTATACCAGAAGATCAGGAACTCTAGAAGAATTCAGATTTTTAACACGAGAGTAAACGTAAAAAGAAGGTTTTACAAGACTCACGTTAACAATATTGCAGCAGTACGCACTCAATCGAAGCGCAGTAAGGATGGCTAGTGTAACTAGCAAGAATACCACGAAAGCAAGAAAAAGAAGTACGCTATTAACTATTAACGTACCTGTCTCTTCCGAAACGAATGAGTACGATGAGAGAGCTCTCTCTACCATCGTTCTCCTTAAGTCT
+
?A@EAA@ABBE@?@CDCCCCBBC@@?CCD?ABCCAA>A>AACBCBC>AB>B@BAA@@@@@0@=CCCBBBECCCC=?@>@@@@,AB=A5;<<*9@@8B@@@AGCBB@B@BC?BCF>AAAABBCCCCCCCCCBB@CDCC?B???@@?A=A=B::8;ABBBCCB@BAABBB?BB@DCD?BA>=;3===;==<??.=A=ABBBBCA@@;@;AAAD:;7;>CCC?CBA???@<@?ACC=CAB?ABCEBAAADBBBBBBBBB@@<<:::===BAA@B?BBB@B?B@C@;;
@ATNG8:02947:02749
GATGGTAGGCGAGAGTGAGACGCAGTACTCATTCGTTTTGGAAGAGACAGGTACGTTAATAGTTAATAGCGTACTTCTTTTTCTTGCTTTCGTGGTATTCTTGCTAGTTACACTAGCCATCCTTACTGCGCTTCGATTGTGTGCGTACTGCTGCAATATTGTTAACGTGAGTCTTGTAAAACCTTCTTTTTACGTTTACTCTCGTGTTAAAAATCTGAATTCTTCTAGAGTTCCTGATCTTCTGGATACACTCATGTGCACCTACCATCGTTCTCCTTAAGTCT
+
@?@B?BBB?@@@BBBBGGCCBCBBBCCCCBBB?A@@@@8@@C@AAACCCB>BBBBB?B@BBBD?C?CBBBBBBDB?BBDDD3>><>=@A:@BBB==>>=@A<?;@F??<>>>>BCBB<?>>:>;?AAAAAAA=AA@>:>=;;<;=>>BBAA>@@D:9::7:;=B<??@@@AA@@;>>>ED5A<?;<8888*69222(,,,,,,9<:>:>@@@*9C:??:?;@@:=>=@@@K<?:>=<<//,/:@7>9>>B>>=>>>>=9@>133606---=2==<9=9B=A>>>
@ATNG8:02948:02713
GATGGTAGGCGTGTGAGAGTCTGCCCAGAAGATCAGGAACTCTAGAAGAATTCAGATTTTTAACACGAGAGTAAACGTAAAAAGAAGGTTTTACAAGACTCACGTTAACAATATTGCAGCAGTACGCACACAATCGAAGCGCAGTAAGGATGGCTAGTGTAACTAGCAAGAATACCACGAAAGCAAGAAAAAGAAGTACGACTATTTAACTATTAACGTACCTGTCTCTTCCGAAACGAATGAGTACGATAGATCTCGTGTGCTACCATCGTTCTCCTTAAGTCT
+
:;;?8=AB?BBBBBCBBCC@@A;;;06EEACCBB996;<@@BAAAA=AA6;5:A===??=,@=@???BBBBCCD>BA@@@@@.@@<@=@CC9?;;;@878A@?>?<>=BB<>?>6:;???A@@@AAA=<=??;>>>A<:9:>9::>;><@@A<A@@?AAAA;@??@CA=AD8>>A;><<<;5<<<8=>===/;<8:::@@>=<AAA:B=999<6<6;A?::7:A>>>>>=A<AAC:?AA?A==<///676::>>?????>???=>>=AAA@@7;:A:=:><@=>=
@ATNG8:02952:02728
GATGGTAGTGTGTCTCTGAGAGTAGTACTCATTCGTTTCGGAAGAGACAGGTACGTTAATAGTTAATAGCGTACTTCTTTTTCTTGCTTTCGTGGTGTTCTTGCTAGTTACACTAGCCATCCTTACTGCGCTTCGATTGTGTGCGTACTGCTGCAATATTGTTAACGTGAGTCTTGTAAAACCTTCTTTTTACGTTTACTCTCGTGTTAAAAATCTGAATTCTTCTAGAGTTCCTGATCTTCTGGAGATATCATCAGCGAGCTACCATCGTTCTCCTTAAGTCT
+
:<@@?BBDCCAABB966@BBBDCBBC@@@AAA=BBBC=CC?C@CBBCBBC?BCDDD@C?BBCC?D@CCCCCCCDJABBBBB2AB?BBBB>CBBB:;;C@CB?AABFDC@CCDCCEBB@CCC?C@DBCCCCAA>BCCC@DCCBBBCBBBBBBBCCCADBB?BD@B?AAB;;;B;;4;;;;;.;<@=@ABBB2BBAAB=B;;;BBAAAA=A@@@,@;;<B>B?CC?;;;BBBB?B@CCCBCE@CAB@BCBCBDDDCDDECCABBCBB?A@A?C?A@@=@>A>BBDB
@ATNG8:02908:02792
GATGGTAGCACGACACGACGATGTGTACTCATTCGTTTCGGAAGAGACAGGTACGTTAATAGTTAATAGCGTACTTACTTTTTCTTGCTTTCGTTGGTATTCTTGCTAGTTACACTAGCCATCCTTACTGCGCTTCGATTGTGTGCGTACTGCTGCAATATTGTTAACGTGAGTCTTGTAAAACCTTCTTTTTACGTTTACTCTCGTGTTAAAAATCTGAATTCTTCTAGAGTTCCTGATCTTCTGGATAGCGACGCGATATACTACCATCGTTCTCCTTAAGTCT
+
5::<;B@?@CC@<<<A<B@==A=BCCGCCCBB@BCAB=;;:;@CA@@:957::99>0878BBA?B???@=<..-.(--7778+6;06222'27;/3,333,33,37833356759:::=::<=/717>?AA>>:7====///<===>@@A@@B887D<??@<==:=8<:;88///<377<<</B9=8===<=+=>;;:2:::///888A=BBBB/@;;;B=?<?@<@??>>>><@=A>96--*---2668@@BB=<<AAA<>=:656////5638==7@<?;>:==
@ATNG8:02935:02800
GATGGTAGTGTCAGTGCGCGTCGTCCAGAAGATCAGGAACTCTAGAAGAATTCAGATTTTTAACACGAGAGTAAACGTAAAAAGAAGGTTTTTCAAGACTCACGTTAACAATATTGCAGCAGTACGCACACAATCGAAGCGCAGTAAGGATGGCTAGTGTAACTAGCAAGAATACCACGAAAGCAAGAAAAAAGAAGTACGCTATTAACTATTAACGTACCTGTCTCTTCCGAAACGATGAGTACTATAGACTATCTGAGACTACCATCGTTCTCCTTAAGTCT
+
>A@?<@BB;;6<<;;;><BBCBBCC@CEIABBAA;;7;@BAABBAB???9?;??@AABBB1B?CA@BBAA@CCC=99;CCCC5BB?B@FHGG5CC@BDCBBEFBA=A@A@=ADC?BB@@@BBCCCBBBA@@B@D@@@?BBBA????;??C;;;;BCBBCBB?BAAA??;???BBB@BBAAA5>9938>DEDD)BB7;;>@BBB8838:;;::5:8=;ABB>ABA@??B?A:;;@8;000:=@@CCC@??BB>@@?CCCCBCAAA@=A???B@CDA;?4949AAA
@ATNG8:02942:02780
GATGGTAGCGAGCGAGTGTGTATACCAGAAGATCAGGAACTCTAGAAGAATTCAGATTTTTAACACGAGAGTAAACGTAAAAAGAAGGTTTTACAAGACTCACGTTAACAATATTGCAGCAGTACGCACACAATCGAAGCGCAGTAAGGATGGCTAGTGTAACTAGCAAGAATACCACGAAAGCAAGAAAAAGAAGTACGCTATTAACTATTAACGTACCTGTCTCTTCCGAAACGAATGAGTACCTCTCAGACGCTCGTCCTACCATCGTTCTCCTTAAGTCT
+
@BBE@DBBBCEBBBBBBCCCCCBBB@DCC@CCCC@@<@=??BCCCC>AA?C?BABBCDDC2D@CDDDCCBBCII?CCBBBBB2BB?C?CCC<BBGACCCBBBBBD@B?BB?BBB=AAAAACCCDCCCBBBCD@BB@@>@BAA@@@A=B?CA@?AEDDCECB?AAA;::=A@=AA@=A@@@B<@@A?CCCCC3CC?BBBBBCA??3618A==8=:=@CCC?AA@@@AA<@>@BD?CCE@;<:BBBB?BBBBCBAAAABCBDC?@B?<????B@CCD@B@B?CB@?
@ATNG8:02954:02803
GATGGTAGTGTCATATGAGAGTGTGTACTCATTCGTTTCGGAAGAGACAGGTACTTTAATAGTTAATAGCGTACTTCTTTTTCTTGCTTTCGTGGTATTCTTGCTAGTTACACTAGCCATCCTTACTGCGCTTCGATTGTGTGCTTACTGCTGCAATATTGTTAACGTGAGTCTTGTAAAACCTTCTTTTTACGTTTACTCTCGTGTTAAAAATCTGAATTCTTCTAGAGTTCCTGATCTTCTGGCTCTCGTAGACAGATACTACCATCGTTCTCCTTAAGTCT
+
965=8=BBCCCCCBBCFCCBBBDDCCBBBBBB?BBBB<CC@C?BBAAABB@CCBBB>B?BGBB@B@BBCBBBBCB?BBEFF3AA>A@@@<@AAB?AAA=??;?@A??@?CBCBBCCC?AAA>>:=AAA===@>AAAA8:8;?@@@<??>AAA@A@::;:<@A=A:::9<==>==7;;BBC5?;@=@ABBB/A@666.666///966;=====,=///:6:9@@;>>?@;;;;>=>>=>==8=;;5;?>=>>;;;=>@@@@@BB>=99:96606>@6<6;49<9;
@ATNG8:02912:02829
GATTAGTGTCATATGAGAGTGTGTACTCATTCGTTTCGGAAGAGACAGGTACGTTAATAGTTAATAGCGTACTTCTTTTTCTTGCTTTCGTGGTATTCTTGCTAGTTACACTAGCCATCCTTACTGCGCTTCGATTGTGTGCGTACTGCTGCAATATTGTTAACGTGAGTCTTGTAAAACCTTCTTTTTACGTTTACTCTCGTGTTAAAAATCTGAATTCTTCTAGAGTTCCTGATCTTCTGGAGATACACATGATACTCTACCATCGTTCTCCTTAAGTCT
+
ABBABCCCBCCCCCCCCBBBCDCBB@@ABB?BBBC=CC?C?BBAAADD@CCCBB?B@CBCC>B>BCCCCA@@C@CDEEE5AA@BCCD>BBBB@BBB?BC>AABDCD@CCCBBACC@CCC?@<@CAAACCC@CCCC?CCCCCCCCBBBCCCCCC=BBC>AB?B?A@ABBBBBBAGCBCC;@;@=@>>@@,?@AAB=BBCBBBCCCB@CDFE5CA@AJ@CACC@DCC??@B>A?ACCC??;@@@?BCCCCCCCDCBCBBBCECBB?B??>A@A>>:>:>:??@@
@ATNG8:02917:02821
GATGGTAGCACACGAGATCTCATCGTACTCATTCGTTTCGGAAGAGACATGTACGTTAATAGTTAATAGCGTAACTTCTTTTTCTTGCTTTCGTGGTATTCTTGCTAGTTACACTAGCCATCCTTACTGCGCTTCGATTGTGTGCGTACTGCTGCAATATTGTTAACGTGAGTCTTGTAAAACCTTCTTTTTACGTTTACTCTCGTGTTAAAAATCTGAATTCTTCTAGAGTTCCTGATCTTCTGGTGTCTGATCTGTATCACTACCATCGTTCTCCTTAAGTCT
+
A=CC;96CBCBBAA<>>CCA@@B@@@>C>DBA?BCCC?BC@C@BB@@?@;99><<=8<27739.505<;<:00)-8(--555'--(/7;;1:;55049?<>A459;=CC?CCBBBBBD@CCCAG@CCBBABA@=ACBB>B@BBIBABMBCBBBBHEADCB=@@>A>AA;;<CCDD@C;;;;.;4;5;;;;;':?BDC=C@@;::=959.9595$5@@@A?B?BB@BBBBAAA6;6;AAA@A=A@C?BBBBCCBBA@@CCECCCCCDABBBBB?B;;6;=@=AAAA
@ATNG8:02925:02834
GATGGTAGCGCACACATAGATACAGTACTCATTCGTTTCGGAAGAGACAGGTACGTTAATAGTTAATAGCGTACTTCTTTTTCTTGCTTTCGTGGTATTCTTGCTAGTTACACTAGCCATCCTTACTGCGCTTCGATTGTGTGCGTACTGCTGCAATATTGTTAACGTGAGTCTTGTAAAACCTTCTTTTTACGTTTACTCTCGTGTTAAAAATCTGAATTCTTCTAGAGTTCCTGATCTTCTGGGTGTATCAGCGAGTATCTACCATCGTTCTCCTTAAGTCT
+
<69>:@BBBBDBCCCDCBBBCCCCCCCCCCDD@?AAC>CC@B@BCCCDDD@DDBBB?A?BCBD?B?BCCCBBBBC?BADDD1BB?BBBD>BB@@<@A@<@E9;:BDEF@CCDDDCCB?BCD?C?BBCDBCCB?BCCG?BBBCCBBBCCCCDBABB@BBB?BB@C@BBBBCDCCC@BBBBB8A=A?ABBBB5CCCCC=CBDBB@CDEE?DDDD1B@@ACADACB@CBBBCBC?B?BBBCBB?B?@@:AAACCDCCCCCBBBCCCCB@CCCBB?CBC?B@B@CBAA
@ATNG8:02939:02810
GATGGTAGCACGGAGTCACTCATATCCAGAAGATCAGGAACTCTAGAAGAATTCAGATTTTTAACACGAGAGTAAACGTAAAAAGAAGGTTTTACAAGACTCACGTTAACAATATTGCAGCAGTACGCACACAATCGAAGCGCAGTAAGGATGGCTAGTGTAACTAGCAAGAATACCACGAAAGCCAAGAAAAAGAAGTACGCTATTAACTATTAACGTACCTGTCTCTTCCGAAACGAATGAGTACGTGTGCGACGTGTCTCCTACCATCGTTCTCCTTAAGTCT
+
<<==897/////)////5;:995555.5;=8<<<@65.549566>>>9;;7:055555==<)=6:98:445333=/44>?@@?+?@<A:==<0;9616B@@BDA00+0600*07:)//98:=<<>ACBBAB;0+00006<<::?B<<4>499905;<@@B=B:>>@8777>>9/..)----91//*/467888)595:999;99;<6<:>>=>;A;:8999>AA>C><;+0+0>>*000)-66///668//////98655522,255388../6999)3-3,3978
@ATNG8:02943:02827
GATGGTAGCGCACACATAGATACAGTACTCATTCGTTTCGGAAGAGACAGGTACGTTAATAGTTAATAGCGTACTTCTTTTTCTTGCTTTCGTGGTATTCTTGCTAGTTACACTAGCCATCCTTACTGCGCTTCGATTGTGTGCGTACTGCTGCAATATTGTTAACGTGAGTCTTGTAAAACCTTCTTTTTACGTTTACTCTCGTGTTAAAAATCTGAATTCTTCTAGAGTTCCTGATCTTCTGGTATAACTAGTGTACTACTACCATCGTTCTCCTTAAGTCT
+
@?@=9B?A@BFGDB@@CCDDCCCABBBBCCBA=ABBD=BC?C@BBCCCCC?CCCBC?B?BBCB>B?BCCCBBBCC=AACCD1CB=AAAD>BBAB>BBB?BG?BBBCCC?CBEBBBCD@DCB?B?BECCCBCC@BBCC@CBCCCCBCBBBACDBBA?CCC?CC?D?BBBBBCCCC?BBDCC9B>@;>=>>>0>@ABC=BAECBBCBBA@CCCC5CCBCF@C@CD@CDBBBBB@C?CAABCC?A?@>@CCCAEEBBBCCDDCCABBD?BBBBB?BAA?A>B>BCA@
@ATNG8:02945:02854
GATGGTAGCTCACGTACGTCACACGTACTCATTCGTTTCGGAAGAGACAGGTACGTTAATAGTTAATAGCGTACTTCTTTTTCTTGCTTTCGTGGTATTCTTGCTAGTTACACTAGCCATCCTTACTGCGCTTCGATTGTGTGCGTACTGCTGCAATATTGTTAACGTGAGTCTTGTAAAACCTTCTTTTTACGTTTACTCTCGTGTTAAAAATCTGAATTCTTCTAGAGTTCCTGATCTTCTGGCTCTCGTAGACAGATACTACCATCGTTCTCCTTAAGTCT
+
;;;=8=BBAB<AAA;B96;GCCCCCCCBBBCB=@@BB=AB@C@BBBCCBB?BC@@?@B>AACC@B?BBA@BBBAA>AAABC1B@8?78929A@@=AAC?BB>BBBBB@>@BBAAA@@:A@@:>9>===?>>A=AA@=;C>??<<<AAAAAA@??@====<AD<A<===@AAA>@;@@>DD5D<A:99999*9@777.788///;89=<@@@@/@;<;B=B=>>:=AA=>=?<A=AA?@@@<>>>:=DAA@A;;=??>=>=;@?><:888//,/99060659=??
@ATNG8:02947:02824
GATGGTAGTGTCATATGAGAGTGTGTACTCATCGTTTCGGAAGAGACAGGTACGTTAATAGTTAATAGCGTACTTCTTTTCTTGTCTTTCTGTGGTATTCTTGCTAGTTACACTAGCCATCCTTACTGCGCTTCGATTGTGTGCGTACTGCTGCAATATTGTTAACGTGAGTCTTGTAAAACCTTCTTTTACGTTTACTCTCGTGTTAAAAATCTGAATTCTTCTAGAGTTCCTGATCTTCTGGATAGCGACGCGATATACTACCATCGTTCTCCTTAAGTCT
+
--//)//7//4;556<<;;>>99444444::;555<4:;.4.44599>B=;;666:==??A?4925@A;;;<<>.5444&4<3:9?@@30000:6:7;7<<:8==>?A@CECDCGDF@CCB@C@BBBF:;9CBCCCC9;:AAB@AABBBBGBCBC@CDD@BB@B@BBBCCBBBA=?::::-:;?>;;;;.;@@@C>CCBBBBCBBDACCCC2<<;@B>B@CC@CCECCCC@B@CDCCCD@@AA@BCCCCBBBBBC?9::BBCCC@BBBBB?A;;6;=A=AABB
@ATNG8:02924:02877
GATGGTAGGTGCACATGAGTGTATCCAGAAGATCAGGAACTCTAGAAGAATTTCAGATTTTTAACACGAGAGTAAACGTAAAAAGAAGGTTTTACAAGACTCACGTTAACAATATTGCAGCAGTACGCACACAATCGAAGCGCAGTAAGGATGGCTAGTGTAACTAGCAAGAATACCACGAAAGCAAGAAAAAGAAGTACGCTATTAACTATTAACGTACCTGTCTCTTCGAAACGAATGAGTACCTCTCAGACGCTCGTCCTACCATCGTTCTTCCTTAAGTCT
+
5>;;5;:=066;>>666@><<<666788;6///8782838:44444.49.55)44499;;;$51677<;//////)////:::*<<7<7<<</<>C@BBCAAACBB=?<?B=ABC=??BBB@BACCCCCBCCC?CBBC?ABA@AA994;>B;;7;BBBCCCC@CBB?9859C?CBB=@>999,99919?@@@2@>9>788==@=>8=:====<@<??DBB?B:;;@A@-..::-8..)-6699::4889888;;@>>7777/779-522.0)//)/175:6:<58
@ATNG8:02926:02861
GATGGTAGTACATGATAGACGACACCAGAAGATCAGGAACTTTAGAAGAATTCAGATTTTTAACACGAGAGTAAACGTAAAAAGAAGGTTTTACAAGACTCACGTTAACAATATTGCAGCAGTACGCACACAATCGAAGCGCAGTAAGGATGGCTAGTGTAACTAGCAAGAATACCACGAAAGCAAGAAAAAGAAGTACGCTATTAACTATTAACGTACCTGTCTCTTCCGAAACGAATGAGTACGATGAGAGAGCTCTCTCTACCATCGTTCTCCTTAAGTCT
+
@;@D?CCCBBBCCCDCBBBD@@@DC@BCC@CBBBDC?C<@BD>CBB@BB@B@BBBBBBBB3B?BAAABBBAA@@8@BBCDDD3BB?B<@@@7ACC?ABAACCGCB?B?CD@CCC>ABBBBBBBGDDDDCCCC?CCBB?B?>>????9@=A@@>@CBBBBBB?BBBBBB?BA?AAA<>>??>3=9939<;==/>B;>;;;DBAAA<A<???A8:8:ACCC@BBAA???<??BBC>C??=?CCCBBBBBAAABBB@@D@==>>>::;=AAAAB?B>=9=;>;?;::
@ATNG8:02934:02903
GATGGTAGAGAGACTGTAGCGCACCCAGAAGATCAGGAACTCTAGAAGAATTCAGATTTTTAACACGAGAGTAAACGTAAAAAGAAGGTTTTACAAGACTCACGTTAACAATATTGCAGCAGTACGCACACAATCGAAGCGCAGCAAGGATGGCTAGTGTAACTAGCAAGAATACCACGAAAGCAAGAAAAAGAAGTACGCTATTAACTATTAACGTACCTGTCTCTTCCGAAACGAATGAGTACGATGAGATCTCGTGTGCTACCATCGTTCTCCTTAAGTCT
+
45;>266==>CCCCCCCEECDCBBB<AA@=:;;A@@<@=@@C@?@B?BB@C?@>999:::(78>@BABBBCAA?:?>?AAAA0@A>AAFDD<BCC?;;;BCCAAA@C?CEGDBB?AC??@BBCBBBBBAA;;8;AAA?B?@@BCDC?C?BBB?BBAAC:9:=A@AAAA;>>????9;<777(37728>?>=+BC>AADCBBBBB>@>@@@@=@=@BBBB?BB?>>9939?DAB;?:95:==>AAAAABBBEDDBB==<=788;;;=@BB@@177=,/,/9<<:>
@ATNG8:02938:02906
GATGGTAGGACGAGCGTCTGAGAGGTACTCATTCGTTTCGGAAGAGACAGGTATGTTAATAGTTAATAGCGTACTTCTTTTTCTTGCTTTCGTGGTATTCTTGCTAGTTACACTAGCCATCCTTACTGCGCTTCGATTGTGTGCGTACTGCTGCAATATTGTTAACGTGAGTCTTGTAAAACCTTCTTTTTACGTTTACTCTCGTGTTAAAAATCTGAATTCTTCTAGAGTTCCTGATCTTCTGGTATACACACTCGCTCGCTACCATCGTTCTCCTTAAGTCT
+
<55=7<AC?BB;6;:9ABBABBBB@BBBCDDDACBBB>BB?B@BBBCCCB@BCCBB@C?BCCC@G@DBBBBBBDD@BCCBC5BC@CCCF?DCBB?BAC?AC=AABBBJACCCCCBBB@CCC@C?CCCDBBBC@BAAA7;;B@@@@ACBBBAAAACAGDD@BB?B?CCCBCDDCC?B;;;;.;>B?BDDGH5BBCCC:;;CCCCCCBB@BDCC5BCBCCAC@BB@CDCCBBB@B?AA@C@@<@@B>BAAABBBBABBCA@@BCBBB@CAA9;7;BB=A?A>A@AA
@ATNG8:02943:02902
GATGGTAGCGCACACATAGATACAGTACTCATTCGTTTCGGAAGAGACAGGTACGTTAATAGTTAATAGCGTACTTCTTTTTCTTGCTTTCGTGGTATTCTTGCTAGTTACACTAGCCATCCTTACTGCGCTTCGATTGTGTGCGTACTGCTGCAATATTGTTAACGTGAGTCTTGTTAAAACCTTTCTTTTTGACGTTTACTCTCGTGTTAAAATCTGATTCTTCTAGAGTTCCTGATCTTCTGGTCTACTACACTGTACTCTACCATCGTTCTCCTTAAGTCT
+
;;;=5::55599996666===?;;CC@>>C>>9<<<:155.5.55556;;59<555894:>00-/7;0/9<AC;<544949'4:5988808///)///)//4:::945.5559555545:>7=06555555/47777)//9::566665<<<988395405>7>7;;;<<<<<;844.444&/)//)/////$////993:9995559<<7<AA&5/////277)//5599:393554<<<065<7<<;;;=999;565<>>666/57////4999+/)45444;
@ATNG8:02950:02902
GATGGTAGCTATACGTATATCTATGTACTCATTCGTTTCGGAAGAGTCAGGTACGTTAATAGTTAATAGCGTACTTCTTTTTCTTGCTTTCGTGGTATTCTTGCTAGTTACACTAGCCATCCTTACTTCGCTTCGATTGTGTGCGTACTGCTGCAATATTGTTAACGTGAGTCTTGTAAAACCTTCTTTTTACGTTTACTCTCGTGTTAAAAATCTGAATTCTTCTAGAGTTCCTGATCTTCTGGGTCTCTCTCTCACGCACTACCATCGTTCTCCTTAAGTCT
+
;;;<?BBABA<BBBB?A<=B@A@>::::BBBA>;;;;7;A=A<;;9?=7305;;;B?C==>=B?D?AAA:9:=;<8;;?>?/@?9<;??78796159A<99769@@DG@DEDCBBBB>BCC@D@CCC@CCCE?A;;;5;;@AABBBA@@@?@>?>:@>@7;;?B?BCAAABBCC?@@DDD7@;A;;;;;<*;C;;;0;;;;?>?=>@?ACDD5AAAAA?B@AB=@@@A@?@;@5;;?@@B?BBDD?CCCBC@A@@@CC;;9CCCE@CDAAA>@?@?A6:8:BBA
@ATNG8:02907:02928
GATGGTAGACATATCGTACTCTCTGTACTCATTCGTTTCGGAAGAGACAGGTACGTTAATAGTTAATAGCGTACTTCTTTTTCTCGCTTTCGTTGGTATTCTTGCTAGTTACACTAGCCATCCTTACTGCGCTTCGATTGTGTGCGTACTGCTGCAATATTGTTAACGTGAGTCTTGTAAAACCTTCTTTTTACGTCTACTCTCGTGTTAAAAATCTGAATTCTTCTAGAGTTCCTGATCTTCTGGTATACACACTCGCTCGCTACCATCGTTCTCCTTAAGTCT
+
;55=8CCBBBCCCFEDEDDDCAAACCCEBBBB?BBBB98849=@@AAABB?BBBBB@C?AAAA?D>B@BBA;;7:559===*5557577,537.7>A9;6;=,//.755059?;;<A@<@AA=A=@@@?9;;C;<<<C055;;;<>>AAAAA<<<A8<=?=AA:?;??=>>@DDD:>>AAA5>8<988999+:A@6668///=@@@?@<??=?.>?@;;6:9=<<@@@??AA=A<?>>@AB:>==:==>CC@=>?A>=>@@@@@@@<>>;:A@BBB?B@C@CBBC
@ATNG8:02909:02952
GATGTAGAGAGACTGTAGCGCACCCAGAAGATCAGGAACTCTAGAAGAATTCAGATTTTTAACACGAGAGTAAACGTAAAAAGAAGGTTTTACAAGACTCACGTTAACAATATTGCAGCAGTACGCACACAATCGAAGCGCAGTAAGGATGGCTAGTGTAACTAGCAAGAATACCACGAAAGCAGAAAAAGAAGTACGCTATTAACTATTAACGTACCTGTCTCTTCCGAAACGAATGAGTACGATGAGATCTCGTGTGCTACCATCGTTCTCCTTAAGTCT
+
A?@BB?A@CCBB<<<<>>?DBCBD?CCC?B:;<;;6;=@AABBBB?CC7917@?>@@@@1?<AAB899=<;;<688<@A@@+=><C:CCB7EAA<ABC@ACB99458;;=ACB?BACAC@ABCCAA@C@@A?BBBB@BCCB::99<B=AA@>@CBCBCCC?ABBBBB?BB>999390===5=0008888*7<55525??ACB:>:=?:95:<==CCC@CBAA>993:;>>A<AAB@CCAAACDAA?@?BB=====>>=886AA;C@@@@<;8838*/)/989
@ATNG8:02910:02920
GATGGTAGCACGAGTCACTCATATCAGAAGATCAGGAACTCTAGAAGAATTCAGATTTTTAACACGAGAGTAAACGTAAAAAGAAGGTTTTACAAGACTCACGTTAACAATATTGCAGCAGTACGCACACAATCGAAGCGCAGTAAGGATGGCTAGTGTAACTAGCAAGAATACCACGAAAGCAAGAAAAAAGAAGTACGCTATTAACTATTAACGTACCTGTCTCTTCCGAAACGAATGAGTACGATGAGAGAGCTCTCTCTACCATCGTTCTCCTTAAGTCT
+
?A@C@CCBCDCCDCC;;9AAB?AACC;;9:BDDAA?B@CBCBBBC@BB?A?@@?ABDCD3C?BBBBCBAB>;;3;8::DEE1BC?@5>>?7AACBCCCCFHBCB@C@CC?BAA>AABABCBCFCCCCCCBB?BDBB?BBB@?@?@<@=B@@>@CCABBCB@BBBBBB?@B>AAA=@@???8===9:88888%/959///==A@@;?=AABD=A=>>BCC@AAA@?9819<>>>9@@A=ABBBBABBB999DBB@@@>>>@@@:;;<@@@AD@C>=9=9<9=AAA
@ATNG8:02918:02923
GATGGTAGCACGACACGACGATGTGTACTCATTCGTTTCGGAAGAGACAGGTACGTTAATAGTTAATAGCGTACTTCTTTTTCTTGCTTTCGTGGTATTCTTGCTAGTTACACTAGCCATCCTTACTGCGCTTCGATTGTGTGCGTACTGCTGCAATATTGTTAACGTGAGTCTTGTAAAACCTTCTTTTACGTTTACTCTCGTGTTAAAATCTGAATTCTTCTAGAGTTCCTGATCTTCTGGACAGAGTGTGCAGATACTACCATCGTTCTCCTTAAGGTCT
+
@@@@<=@AB=A==>A<<==95569BBICHICC@BBBB=BA?CA@AABBBF@CDC@?=?=A@AB?B?CBBBBC@@>;99:9:(783=A;<6<0/06>:::>C778EBAA?B>>>ABAA;<<<<A<AA===AAA=AAAA8><=676?A@???A@@@C=788<>>:><@@A@@?>:;4:::::/:9@:;777-7=777+--7---7;9<1888)2:::;9>9<<4<===>>><>;>?76//,/7=9==AA;;;>==@A>>>@@AAA=@888C;>>B=B7;7;:===
@ATNG8:02918:02949
GATGGTAGGAGACACGTCGCACACTACTCATTCGTTTCGGAAGAGACAGGTACGTTAATAGTTAATAGCGTACTTCTTTTTCTTGCTTTTCGTGGTATTCTTGCTAGTTACACTAGCCATCCTTACTCGCGCTTCGATTGTGTGCGTACTGCTGCAATATTGTTAACGTGAGTCTTGTAAAACCTTCTTTTTACGTTTACTCTCGTGTTAAAAATCTGAATTCTTCTAGAGTTCCTGATCTTCTGGATTTGAGTGACTCGTGCTACCATCGTTCTCCTTAAGTCT
+
@;:=8<<A;AB<596=;556995>665<<9515:>:6<;5<5555==<<7;;<39699??>@>A9;>????=7848::::$7;177565&2?<=;>BB=AA<??BAAA?A==>>BBB<@>:6:7<:///::>><@==>8;;@@::88/<<::/--92--/4896=1:;>A====A5:;===2=;D5;;;::*:;;;?7?;;;=>AAAA;CCCC/?===A<@<@@<@@@??==:=;??>988-//96;;;299@>>>>>>AAA@@@B====@@<@AA<A:=9===?
@ATNG8:02928:02958
GATGGTAGCGAGCGAGTGTGTATACCAGAAGATCAGGAACTCTAGAAGAATTCAGATTTTTAACACGAGAGTAAACGTAAAAAGAAGGTTTTACAAGACTCACGTTAACAATATTGCAGCAGTACGCACACAATCGAAGCGCAGTAAGGATGGCTAGTGTAACTAGCAAGAATACCACGAAAGCAAGAAAAAGAAGTACGCTATTAACTATTAACGTACCTGTCTCTTCCGAAACGAATAGTACGTGTGCGACGTGTCTCCTACCATCGTTCTCCTTAAGTCT
+
B?@@<;>=?BC;::CC=B=CABACC?BCD@???BAA?B?AA@::8>:;?8@;??CCCCDD5C@CCCAABGCCBB>B;99@@@+CC@C?CCC:BBB?CBBBBB;;;?B?@@=?@B?BBBDDCCBBBBBBCCCB?BBBB?B@@@BCCC@H@CAA?BDDDBBCC@BBCCCC?CC@AA@499==<5;<;577737$/:5:///??@==:>=AA@A:?9=7;;C?BAB@C;;7<7;<A=@AA=@?BBBAAAA????ABABBBBCB@CCA7;;@?>:==<18187<<86
@ATNG8:02930:02956
GATGGTAGGACGGAGCGTCTGAGAGGTACTCATTCGTTTCGGAAGAGACAGGTACGTTAATAGTTAATAGCGTACTTCTTTTTCTTGCTTTCGTGGTATTCTTGCTAGTTACACTAGCCATCCTTACTGCGCTTCGATTGTGTGCGTACTGCTGCAATATTTGTAAACGTGAGTCTTGTAAAACCTTCTTTTTACGTTTACTCTCGTGTTAAAAATCTGAATTCTTCTAGAGTTCCTGATCTTCTGGCGCTCTGTCACGTCTGCTACCATCGTTCTCCTTAAGTCT
+
5<<<266=8=5505544>5555<<<8=<<<;A@=B@??6;;5;;?=>=;@@=BCCCC@C>BA@@=A@CCCCCCBBC?@@A@A0@@<@BBE=BBAA=@A@=;;5;BBCCGACCBAACCB?@@D?D;<;CCBA><8<@00,0>>>@999<:>>;<><>:===<7<A@?8889@<<999999C@@2@9<455555$55555)559@>;9<<@.5555$5<<::15.5<5:=>>:00*/47:55<>600/7;9/99959>@9;>>;9=<<>:>@@9718==9?=A=A>89
@ATNG8:02949:02911
GATGGTAGCACGACACGACGATGTGTACTCATTCGTTTCGAAGAGACAGGTACGTTTAATAGTTAATAGCGTACTTTCTTTTTTCTTGCTTTCGTTGGTATTTCTTGCTAGTTACACTAGCCATCCTTACTGCGCTTCGATTGTGTGCGTACTGCTGCAATATTGTTAACGTGAGTCTTGTAAAACCTTCTTTTTACGTTTACTCTCGTGTTAAAATCTGAATTCTTCTAGAGTTCCTGATCTTCTGGATAGCGACGCGATATACTACCATCGTTCTCCTTAAGTCT
+
//:;8=BBBCC@;;;;;;;<<566==C>CCBC@BB??6;;4.44444483844433(3-3:9:7;8<::<:88333(377777$8:7=BB=6==>6=*0///(/849333:>2885797<<=B>>:>=@@@>>>=?<?>>>688???>>?;;;>=;;;=9878;?>8>:;;;?@>===7;;AAA2?;>;>>BBA/??>>>9>@AA@?=;==0///)////=6>5??;@@@@:::>D>=<=>AA:=<><???????>>>>>>B@>>>;;5898;>:>?A<@<@=>>>=
@ATNG8:02954:02951
GATGGTTGCGCATATCAGCGCAGCCCAGAAGACAGGAACTCTAGAAGAATTCAGATTTTTAACACGAGAGTAAACGTAAAAAGAAGGTTTTACAAGACTCACGTTACAATATTGCAGCAGTACGCACACAATCGAAGCGCAGTAAGGATGGCTAGTGTAACTAGCAAGAATACCACGAAGCAAGAAAAAGAAGTACGCTATTAACTATTAACGTACCTGTCTCTTCCGAAACGAATGAGTACGAGAGTCAGAGCAGAGCTTACCATCGTTCTCCTTAAGTCT
+
@AB@;A0//9<BABCCBBBA@@9::/;CA?ABA@@>@<@BCCBBB>AD?B?AABBBBAA1849A@AABBBBAB9?9;;AAA0AA;A4;:9'5::5:;;999=4;4;?@:=9817<78:CCEFBBCBBA::6:@@==AA?@@BBB?C?CBA?BCBBCCBC@AABBBA>?=8::99;=00*...4.....$28389AA>=>>@:=9>??A=A:?8;;A?AA?@?BD@A<@@A7@00,0;;@BAA@C>858<>?:;<9766..(..36-///3888387?;@?;;
@ATNG8:02909:02997
GATGTAGGTGCACATGAGTGTATCCAGAAGATCAGGAACTCTAGAAGAATTCAGATTTTTAACACGAGAGTAAACGTAAAAAGAAGGTTTTACAAGACTCACGTTAACAATATTGCAGCAGTACGCACACAATCGAAGCGCAGTAAGGATGGCTAGTGTAACTAGCAAGAATACCACGAAAGCTAGAAAAAGAAGTACGCTATTAACTATTAACGTACCTGTCTCTTCCGAAACGAATGAGTACGATGAGATCTCGTGTGCTACCATCGTTCTCCTTAAGTCT
+
@:AAAA=966;DCCCCCBCDBBBC>BAD?CBBB@@<@?BBBBBBD@CC?@>?CA>>>>>0>=BDGCCCBBCCC>CBCBDCC5CB=A6:::5;CC@EBBBBBBBA>A?CC?BBB>AA@BBBCCCCCFFBBBB<@>?>=?AA@A@??@D@C@@>AEFCAAAC?BBBBBB>>>8<<<299AAC:?@AACFCCC39:37=>>>>CDHAG@CCCC?B?B@AAB@CBAAA;;4;<;;;0:?@9:::CCDBBBAAA????BAAABB===?>;>>@?C788=8=9=9>=89
@ATNG8:02910:02986
GATGGTAGTGCGTGAGAGAGAGACCCAGAAGATCAGGAACTCTAGAAGAATTCAGATTTTTAACACGAGAGTAAACGTAAAAAGAAGGTTTTACAAGACTCACGTTAACAATATTGCAGCAGTACGCACACAATCGAAGCGCAGTAAGGATGGCTAGTGTAACTAGCAAGAATACCACGAAAGCAAGAAAAAGAAGTACGCTATTAACTATTAACGTACCTGTCTCTTCCGAAACGAATGAGTACACACTCTCATATGACACTAATCGTTCTCCTTAAGTCT
+
:6;D:CC?@@DDCEBBBCCCCBBCC>CBC@BBAC998:=@?ABBBB@BB?@?BBBBBBBC+=7@:?CBBBBBBB=AA?@@@@0?@=A5;;;*9=A;ACCBCCC;;7;?AA=ACC@CBBECCBBBCCCC@@@C@E@@@>@@@?BABB@C?C@@>ACDDBCBB?BBBBBB?BC?>>><>>ABB<A@@<@@@@@2@=:?;;;?A@@A<A<BBBB7:7;>BBB@CBBCCDC=?<?AA;ABB??@?BBBBCBBBBBBBB???AAABBBC@CAAA?BBC@B@C?BBAA
@ATNG8:02924:02981
GATGGTAGCTCTGCTCTGACTCTCGTACTCATTCGTTTCGGAAGAGACAGGTACGTTAATAGTTAATAGCGTACTTCTTTTTCTTGCTTTCGTGGTATTCTTGCTAGTTACACTAGCCATCCTTACTGCGCTTCGATTGTGTGCGTACTGCTGCAATATTGTTAACGTGAGTCTTGTAAAACCTTCTTTTTACGTTTACTCTCGTGTTAAAAATCTGAATTCTTCTAGAGTTCCTGATCTTCTGGCGCTCTGTCACGTCTGCTACCATCGTTCTCCTTAAGTCT
+
556=<@B@@<=====>>AAABBBBB;99AA@@<?BCC>BB?C?CCCCCCC@CCBBB?B?BCBB?CAB;;;CDEDDABBAAA0AA=BBCC=B996.96<8<<=<ABB<A>=DD@ABAA<@@C?B?CCBB;;;DABBCJ?BAAACB@@DBCBBBBBB>@@D@BC>A?A?@@CBCBB=@@@@@3@=A=AAABB0@@A@@8<00000><<@29999'9==>@>A?CC@B@@@>00+08<<=>?@<:::?B@BCC;::BB@A??999?@A9<=<9718=??B@D>A@AA
@ATNG8:02939:02983
GATGGTAGCGCACACATAGATACAGTACTCATTCGTTTCGGAAGAGACAGGTACGTTAATAGTTAATAGCGTACTTCTTTTTCTTTCTTTCGTGGTATTCTTGCTAGTTACACTAGCCATCCTTACTGCGCTTCGATTGTGTGCGTACTGCTGCAATATCGTTAACGTGAGTCTTGTAAAACCTTCTTTTACGTTTACTCTCGTGTTAAAAATCTGAATTCTTCTAGAGTTCCTGATCTTCTGGATAGCGACGCGATATACTACCATCGTTCTCCTTAAGTCT
+
BBBC@CBBBBCBBCCCCCCCBBCCDC@@ACCC?ABBC=CD@C@BCCCBBB@BCCBB?B@BA@@;?<?@AECCCBD=AACCD3CCC=CCC<B98:?BBD@CB:99BBBC@CBBAAABB?BBB>@>>>>A@A>><>AAA<>>>@@?@@??>>>@@>><CCCCDD?B?CDFCCCCCD@C;;<;.;>B>;;;;.;CBBB=;;CCCC;;:@9???@0@AABB@B@CC@BBABB;:::@DEBCBB???A@BBBBCCCCBBBBBBBBCCBB?BBBBB@BAA=A=A=ABBB
@ATNG8:02941:02970
GATGGTAGCGCGACGAGCGTAGACCCAGAAGATCAGGAACTCTAGAAGAATTCAGATTTTTAACACGAGAGTAAACGTAAAAAGAAGGTTTTACAAGACTCACGTTACAATATTGCAGCAGTACGCACACAATCGAAGCGCAGTAAGTATGGCTAGTGTAACTAGCAAGAATACCACGAAAGCAAGAAAAAGAAGTACGCTATTAACTATTAACGTACCTGTCTCTTCCGAAACGAATGAGTACGATGAGATCTCGTGTGCTACCATCGTTCTCCTTAAGTCT
+
;;;==BCCCBCBBBCCCBCCCBBCC=BBB?BBBDDD?B>A@BBBCC?@A?A=@????@@@2B@BBBABACBBBC>BBBCDFG3CB>B4;;;&9<<7=<<;>=A<B@DCC@BBB@BB??@CCCCCCCCCCCC@BBBC>AABA@ABB?CCDBA>BA@@@CCC?BBAAAB@BB@BBC<?;>>=5;0/)/8>>>,::5=;;;BAAAA;?;?BCB=A<??BCC@CBBAAAC<@=A@@;ABB=@A@AACBBBBBAAA?@AAAAA===AAA=AA>>=:>>B=A:>:<<=<
@ATNG8:02913:03044
GATGGTAGTGTGTCTCTGAGAGTAGTACTCATTCGTTTCGGAAGAGACAGGTACGTTAATAGTTAATAGCTTACTTCTTTTTCTTGCTTTCGTGGTATTCTTGCTAGTTACACTAGCCATCCTTACTGCGCTTCGATTGTGTGCGTACTGCTGCAATATTGTTAACGTGAGTCTTGTAAAACCTTCTTTTTACGTTTACTCTCGTGTTAAAATCTGAATTCTTCTAGAGTTCCTGATCTTCTGGGATGTGTGCGCATTGCCTACCATCGTTCTCCTTAAGTCT
+
::44.59=;A;;5;666;;55555<;:9::::6?BBB>CC?B?CBDDDDE@BBBCC@C@CCCC@C@CCCCC@CDF@AA@@@0@?=BAAA=ABBB<@@B?AA:<;ADFG?BBBBBBBC@B@A<@;?@@@899B@CCBB<;:@>=>>>=<=??>=>?;==>=?@;><AA?768A??;>>???2>:=9;;;;:):>///)//6//.8857-555'2889:6;55515AA>===:>9>?@>>>777<<1;//-7--/76:=8<?;???<@@@AA=A@@:>8=8;;;;
@ATNG8:02922:03054
GATGGTAGGTGCACATGAGTGTATCCAGAAGATCAGGAACTCTAGAAGAATTCAGATTTTTAACACGAGAGTAAACGTAAAAAGAAGGTTTTACAGGACTCACGTTAACAATATTGCAGCAGTACGCACACAATCGAAGCGCAGTAAGGATGGCTAGTGTAACTAGCAAGAATACCACGAAAGCAAGAAAAAAGAAGTACGCTATTAACTATTAACGTACCTGTCTCTTCCGAAACGAATGAGTACGATGAGATCTAGTGTGCTACCATCGTTCTCCTTAAGTCT
+
///:6::=5;:;=<;;;;;;;@@A@;?@@>@@AAAA9?:><<==9:49929944445===+C7@AABB@:6559)5:?<@GG+=<9=0445+5?>@?B;;:??9978<@??B9978A??A;;;AB<<;CBBB@DFAA=@BA:;8992:<A;;6;AA@AAA@?AAAACA?AB799?;@@999,3771337777$/;(....668AC;@;>>>><>=<=BBB=BBBBBAA>A;?@A=@A@;@?@??>AA9988==>>@@>?A@<<86;7;666?8?7805;A4;<A?
@ATNG8:02951:03027
GATGGTAGTGCGTGAGAGAGAGACCCAGAAGATCAGGAACTCTAGAAGAATTCAGATTTTTAACACGAGAGTAAACGTAAAAAGAAGGTTTTACAAGACTCACGTTAACAATATTGCAGCAGTACGCACACAATCGAATCGCAGTAAGGATGGCTAGTGTAACTAGCAAGAATACCACGAAAGCAAGAAAAAGAAGTACGCTATTAACTATTAACGTACCTGTCTCTTCCGAAACGAATGAGTACGAGAGAGCACACGTGTCTACCATCGTTCTCCTTAAGTCT
+
;45:5:BBBCBBBBBFDDCBBBBBB>CCC@DCCCBB@B@BBBBBBB>BB>B?BABABBBB+B?CBBBCC?A?BD>BA@@@@@0@C>B5;;;*:BC?CCCGHDBBB>A@DD@BBB=@?BBCCCCBCCCCBCBB@BAAC@DCCCBBAB>@=B@@<@CCBCCBB@BBBBBB?BB?@>>8=A<<<599::?BEED2CC@D999@====5;5;AAA:>:>AEED@BBBAA;:6:<@CD>CBB>BBBBBBBBBBCC>>>B>>>BBBBBBBB@A<==A>@AA<A<><>AAB
@ATNG8:02907:03102
GATGGTAGTGTGTCTCTGAGAGTAGTACTCATTCGTTTCGGAAGAGACAGGTACGTTAATAGTTAATAGCGTACTTCTTTTTCTTGCTTTCGTGGTATTCTTGCTAGTTACACTAGCCATCCTTACTGCGCTTCGATTGTGTGCGTACTGCTGCAATATTGTTAACGTGAGTCTTGTAAAACCTTCTTTTTACGTTTACTCTCGTGTTAAAAATCTGAATTCTCTAGAGTTCCTGATCTTCTGGAGATACACATGATACTCTTCCATCGTTCTCCTTAAGTCT
+
<69>:>EDBABCDDABBCCCDCCCCCCCCAAA?ABAA9BB@D=AACCCCC?CCCCC=B@BBCC?C@CBBBCCCBB?BCCCC1CC@BBBD>CCBB@CBB?BC9:9BDCC@CCCCCCCC?CCB=C?DCAAABBC=AABB?CBBBCBCCDCBAABBBB@CBA>ADAE?CBBBCBBAC=@@@@@3@=A>BBCCC5CCCDD=BBC@AACCCG@CCCD5C;;;C@DACBBCBBCCD@C@BBBCBB?BBC@CDDCBCCDB@??DCCCAA=B@BBBBB?BBB?B@B?BB99
@ATNG8:02908:03062
GATGGTAGTCTCAGATAGTCTATAGTACTCATTCGTTTCGGAAGAGACAGGTACGTTAATAGTTAATAGCGTACTTCTTTTTCTTGCTTTCGTGGTATTCTTGCTAGTTACACTAGCCATCCTTACTGCGCTTCGATTGTGTGCGTACTGCTGCAATATTGTTAACGTGAGTCTTGTAAAACCTTCTTTTTACGTTTACTCTCGTGTTAAAAATCTGAATTCTTCTAGAGTTCCTGATCTTCTGGAGATACACATGATACTCTACATCGTTCTCCTTAAGTCT
+
<:@;7<<<@?@CCCCCEC:66;;99///9//40455=6<@9B=@B@A;<<5;;>=>8@=A@?>9@8@>>56544;344444$4;-3/77.////)/9;7<=:==>@<A><FDDAA@B@BBC@B>BBAA;;;;5;A@A<A@@@B;::99:99949>:@AB?BB?B=A899>;<;>=@@@DD.;4:299999$999993;==666>;;;8@=@=1=BA@B?B<@@@CBB@@;<5;5;::???=A@@=AB<;:@>A@999?:>@???AAAA??8<8818:<<==0/
@ATNG8:02920:03107
GATGGTAGTATCTGCACACTCTGTCCAGAAGATCAGAACTCTAGAAGAATTCAGATTTTTAACATCGAGAGTAAACGTAAAAAGAAGGTTTTACAAGACTCACGTTAACAATATTGCAGCAGTACGCACACAATCGAAGCGCAGTAAGGATGGCTAGTGTAACTAGCAAGAATACCACGAAAGCAAGAAAAAGAAGTACGCTATTAACTATTAACGTACCTGTCTCTTCCGAAACGAATGAGTACTACTCTCAGAGACACACTACCATCGTTCTCCTTAAGTCT
+
9::<8=BCCCBBB@666AACCD?BB<ABB=@@:;9>>8<<?7879;<<:=:9977399:):8>??;87333777.33/8888'//(/(///&/8;6====:A<;;7::>>==>>==>>?CCCCCDCCCBBBC@CCBC?AABBBBBB>B?CCC?DCAAAAAB?BBBAAA>AB?CBC?AA>>>8??<:>>???/?A=A877BCA>><><?>AA1616>B@@>@BBA@CC=?=?DD>BAA?BBBBBBBBBCCCBAABBBBBB>==ADD=A>@@A:=995:3:5:@@A
@ATNG8:02924:03087
GATGGTAGCGGCACACATAGATACAGTACTCATTCGTTTCGGAAGAGACAGGTACGTTAATAGTTAATAGCGTACTTCTTTTTCTTGCTTTCGTGGTATTCTTGCTAGTTACACTAGCCATCCTTACTGCGCTTCGATTGTGTGCGTACTGCTGCAATATTGTTAACGTGAGTCTTGTAAAACCTTCTTTTTACGTTTACTCCCGTGTTAAAAATCTGAATTCTTCTAGAGTTCCTGATCTTCTGGTATGACTAGTGTACTACTACCATCGTTCTCCTTAAGTCT
+
;?;;8=====:@;;==669B==>CBBAA@<<;A:?AAC=@@?A>BACDCBB?B>9:6<=7::BB0;:;AACBA@@?<;;;;;);;47;<@3?@CB?B@B?BB?BBBCCD?BABBBAA@?A@@>B@CCB<;;;@<ACCD?AACBBBBAAAAABBBBBABBB@DE?A?AABBBBBBI@CCBIE9@8;5;AA@A,A@@@E:=;;;D=@AA?49999(9@@>?<?<@@<@@@>?9948=878B9929>?:?BB@BBCBBBBB>>>@000=;<>@BB<>>?<@<@@BDBB
@ATNG8:02951:03067
GATGGTAGAGTACAGTGTAGTAGACCATAAGATCAGGAACTCTAGAAGAATTCAGATTTTTAACACGAGAGTAAACGTAAAAAGAAGGTTTTACAAGACTCACGTTAAACAATATTGCAGCAGTACGCACACAATCGAAGCGCAAGTAAGGATGGCTAGTGTAACTAGCAAGAATACCACGAAAAGCAAGAAAAAGAAGTACGCTATTAACTATTAACGTACCTGTCTCTTCCGAAACGAATGAGTACTACTCTCAGAGACACACTACCATCGTTCTCCTTAAGTCT
+
A;<@;@CBBCCGCCAAACECCCCCD=BDE@ECCBA@=@?BCCCCBB>?=<>=AA?99999(98@BBBBBFAAAB<@??????/?B=@<@BC,2292667<>>><>188-8=6=7907:879;><>;A?????@>@???7;6>//*/9;6;158><>@@@@@??<?<<::96//)/884789;;9)///(./...$-506...88:::8;579799>8=;;:=:=DB=>>@<A=BBB7>8818>>>?@>>>AAAA>>?@@;;;>=;;;B<;;;;;5:;>:?<@;@=::
@ATNG8:02954:03117
GATGGTAGCGAGCGAGTGTGTATACCAGAAGATCAGGAACTCTAGAAGAATTCAGATTTTTAACACGAGAGTAAACGTAAAAAGAAGGTTTTACAAGACTCACGTTAACAATATTGCAGCAGTACGCACACAATCGAAGCGCAGTAAGGATGGCTAGTGTAACTAGCAAGAATACCACGAAAGCAAGAAAAAGAAGTACGCTATTAACTATTAACGTACCTGTCTCTTCCGAAACGAATGAGTACGTTGAGAGAGCTCTCTCTACCATCGTTCTCCTTAAGTCT
+
<65=8=ABBDBBBABBFFCCCE@@@?CCC>CCDD??<??AADAAAA?BB=@?@AA>>>>@0A@CDCCBBBCDDD>D@99999*;B>B4;<;*;CB?CBBBDDBBB?B?BD?A?A=BA>?@BBBCBCDCCCECACCCC@BBB@@@??;A?CA@>@BBCCCCC?CBCAAA>BB>BB@:>>887*9=<;==???1?C?C9::CFD@>7;:=AAA7;8;BCCCACCBBA@>:?=?A@<ACC@CCBBCBBAA<?>BBBBCBBA@BB>>@>=A???D?BBB@B=@=BA@@
@ATNG8:02912:03195
GATGGTAGCAGACGTGACAGAGCGCCAGAAGATCAGGAACTCTAGAAGAATTCAGATTTTTAACACGAGAGTAAACGTAAAAAGAAGGTTTTACAAGACTCACGTTAACAATATTGCAGCAGTACGCACACAATCGAAGCGCAGTAAGGATGGCTAGTGTAACTAGCAAGAATACCACGAAAGCAAGAAAAAGAAGTACGCTATTAACTATTAACGTACCTGTCTCTTCCGAAACGAATGAGTACGATGAGAGAGCTCTCTCTACCATCGTTCTCCTTAAGTCT
+
BCBD@DBBBBBCCCCDCCCDCBBBC?CCB@BB@@??;@?BBDABBB@BB?B?><>@BBBB3B@BBBBB@@@CDD>A?BBLDC5@@=@=@A@9AEGBFABBDCCBB?B?CC?@@@?AABBBCC;;;DCCCBBB?BBBB@D?>>??>?<A?C@@=@A@@@AA@=ABA@@@<??;?CC?BBA@@9?><8=====.=?=AA@@@????:>:=BBB7;7;@BBB@BB@@??=8=<@>?9@::8:CBBBBBBB???BAA=@@@>>>@D===<CBAAC=?:=:=8>:>;;;
@ATNG8:02917:03161
GATGGTAGTGTGTCTCTGAGAGTAGTACTCATTCGTTTCGGAAGAGACAGGTACGTTAATAGTTAATAGCGTACTTCTTTTTCTTGCTTTCGTGGTATTCTTGCTAGTTACACTAGCCATCCTTACTGCGCTTCGATTGTGTGCGTACTGCTGCAATATTGTTAACGTGAGTCTTGTAAAACCTTCTTTTTACGTTTACTCTCGTGTTAAAAATCTGAATTCTTCTAGAGTTCCTGATCTTCTGGGTCTCTCTCTCACGCACTACCATCGTTCTCCTTAAGTCT
+
@A;;66=A>CCCCCCCBBDDDB@BBCCCCC?>:>???<AC?C@CCCCCBC?CCCCC@C@CBBB@D@BBBBGCCCC@BBCCC1BB=B@??:>@>@<@BB=BC8;:BCDC@CCCCCDDD?CCC?C?CCCCCCCC@CBBB@CCCCCCBBBCCCBBBCC@A@?@CD@D?BBB@?@CCC@CCCCC9B;?99::::*;AAAD>BBBBCCCBBB?BBBB5BCDGI@C@CCBBBBCCBB@C@BBBCCD@CABC=CCCCCBCCCCBABBBBBBD?BBBCE?A@@?A?@=ABBB
@ATNG8:02928:03175
GATGGTAGCTCTGCTCTGACTCTCGTACTCATTCGTTTCGGAAGAGACAGGTACGTTAATAGTTAATAGCGTACTTCTTTTTCTTGCTTTCGTGGTATTCTTGCTAGTTACACTAGCCATCCTTACTGCGCTTCGATTGTGTGCGTACTGCTGCAATATTGTTAACGTGAGTCTTGTAAAACCTTCTTTTTACGTTTACTCTCGTGTTAAAAATCTGAATTCTTCTAGAGTTCCTGATCTTCTGGCGCGTATGTATGTCGCCTACCATCGTTCTCCTTAAGTCT
+
B<BL@DBBCBCCBBBCCDFCAAACCBBABCBB?BBCC=BD@C=AACCBBBACCCCC@C@BBBB@CACCCCBBBBB>BBBBB5BC?CCCD>BBBC@DCEACD?A@BC@A?ABBABBBB?BDD@B?BFCCBBBD@BBCC@CCCBBABABAA@@@A@C=A@@=@A>A?BBCDCECBC@BDCCD=B?A>;;;::*;BBBF=CCCCCBB;;;=@AAA0BABBB@B@DC@CCBBB@@>@>AABCCB@BBC@DDBBBBCCDCBBBCCC@BBBA@??CC@BBB?B?A?CC::
@ATNG8:02932:03164
GATGGTAGGCGTGTGAGAGTCTGCCCAGAAGATCAGGAACTCTAGAAGAATTCAGATTTTTAACACGAGAGTAAACGTAAAAAGAAGGTTTTACAAGACTCACGTTAACAATATTGCAGCAGTACGCACACAATCGAAGCGCAGTAAGGATGTCTAGTGTAACTAGCAAGAATACCACGAAAAGCAAGAAAAAGAAGTACGCTATTAACTATTAACGTACCTGTCTCTTCCGAAACGAATGAGTACGATGAGAGAGCTCTCTCTACCATCGTTCTCCTTAAGTCT
+
BBBB@BAF@BBBEEBBBBBAAABBC>CCEACCCB@@=@?BBCDDDD?BB?B@A@@?????.??BBA>>>>>BBB>ACCCDFF3994:<@@A8ABD?B>>=>==;;5;59A<AAA<ACD???@;::;;ABBAA<@A>>:>:;6=>//-/9<:==AAA>>===:=C@@=>:>@=AAB<@>8888'69749;;;;.7728>>>AA>?>=B=A>>>=E=A<6565:==>:;;9=;===4=9949>>>=>=AAAA???@???===>>@???<???@D<A@?<?7;5;D88
@ATNG8:02948:03185
GATGGTAGTCTCAGATAGTCTATAGTACTCATTCGTTTCGGAAGAGACAGGTACGTTAATAGTTAATAGCGTACTTCTTTTTCTTGCTTTCGTGGTATTCTTGCTAGTTACACTAGCCATCCTTACTGCGCTTCGATTGTGTGCGTACTGCTGCAATATTGTTAACGTGAGTCTTGTAAAACCTTCTTTTTACGTTTACTCTCGTGTTAAAAATCTGAATTCTTCTAGAGTTCCTGATCTTCTGGACGACGCGCACTGACACTACCATCGTTCTCCTTAAGTCT
+
;6A@;DBABBBCCCCCCCCDDCBBBDCBBBBB?BCCF>BB?C@EECCCDD?BBCCC@C@BCCB>B@BBBBCBBBB=;::::)9??CBCD=BBCC?BAC@CC;;:@DBCABBCCCCDD@CBB?B?BCCDABAB@BB@?;@@@@ABBDCBBBBBBAA?ABB=AA<?<??@BCDCCC=B;;;;.;>B>;;;;;*;@@AB<AACABBCCCB<@@@@0@BBCCAD@DC@CCBBB;:8;@AAABBC?BBC@CD:;;BBBBC@@ACCCCDCC?BBBCC@BBB?C@C@CCAA
@ATNG8:02961:02585
GATGGTAGTGTCATATGAGAGTGTGTACTCATTCGTTTCGGAAGAGACAGGTACGTTAATAGTTAATAGACGTAACTTCTTTTCTTGCTTTCGTGGTATTCTTGCTAGTTACACTAGCCATCCTTACTGCGCTTCGATTGTGTGCGTACTGCTGCAATATTGTTAACGTGAGTCTTGTAAAACCTTCTTTTACGTTTACTCTCGTGTTAAAAATCTGAATTCTTCTAGAGTTCCTGATCTTCTGGAGATACACATGATACTCTACCATCGTTCTCCTTAAGTCT
+
::;>9>ABCB;66>>BBBBB@@A??=;;A00/3//-5157272///9900)55544.48=?:>.;499444///)/9)//::+//+/6991----(-5727;166>?>?<@=BBACA=:=00+08<@0;;9:C=CAAA<?A@ACAAAA@@@@@@@B@BCC?BB@C?A;;;;:AAD>A:;;;.;=@;;;;;.94??@:BB@?@@@@@@29999(9ABBCAE?A@;@@B;;;C?B?BBBBBB?CCDACEBCDCCBFAA@CCCCBBBA??9::@;?::6:?B?BAAA
@ATNG8:02966:02581
GATGGTAGCACGAGTCACTCATATCCAGAAGATCAGGAACTCTAGAAGAATTCAGATTTTTAACACGAGAGTAAACGTAAAAAGAAGGTTTTACAAGACTCACGTTAACAATATTGCAGCAGTACGCACACAATCGAAGCGCAGTAAGGATGGCTAGTGTAACTAGCAAGAATACCACGAAAGCAAGAAAAAAGAAGTACGCTATTAACTATTAACGTACCTGTCTCTTCCGAAACGAATGAGTACGATGAGAGAGCTCTCTCTACCATCGTTCTCCTTAAGTCT
+
;69<8<CCD@ABBBBBBCBBCB@@@7;;C?BBCB;;8:=ABA::6B?CC?C?@??AAEFD3C?DBABBACB???8?@AAABB2AA=B5;;;-;CC>BBBABBBBB@B@CC?BBB=??BCBCCCGDDDBBBBB?CCBB?B@A@ABBB@B@B@A@ACCCBBCC?BAB@@A@BB?BBA>A@999,9989788888%/<59///9;AAA<A<@@@A=A=>>CBB@CCAAAAA>A?BBB>BBB?BBBCBBCAA>>>BB>>AAA>>>:;::;=AABCC?@??;?=B>>>>?
@ATNG8:02990:02599
GATGGTAGTATATCGCGTCGCTATCCAGAAGATCAGGAACTCTAGAAGAATTCAGATTTTTAACACGAGAGTAAACGTAAAAAGAAGGTTTTACAAGACTCACGTTAACAATATTGCAGCAGTACGCACACAATCGAAGCGCAGTAAGGTTGGCTAGTGTAACTAGCAAGAATACCACGAAAAGCAAGAAAAAGAAGTACGCTATTAACTATTAACGTACCTGTCTCTTCCGAAACGAATGGTACACTCTCAGAGACACACTACCATCGTTCTCCTTAAGTCT
+
5====B>DCCC?>CCCDCCBBBBA<8<=B?BDC:;67A69A@5:6@8=@:?;?@:98CBC1C>AABBABCCABB<AAABBBA2BA=A4;;;.;CC?CBBACCCDD?B?BC?BCC@BBBCCCBBBCDCCCBBD?BBBB@CAAABBAA=B?C;?=@BACCBBB?CCCABA@BB@BB?9>?8888*9993:@A@@+@B8C444=<<==@E@CBBB>A>ABBBB@BBBB888>B@BCD=ABC?BB?BBBBCAAABBABBBDCDCBBAC@CBCCC@BAA?A=A?BCBB
@ATNG8:02991:02575
GATGGTAGATACTCGCTGATACACCCAGAAGATCAGGAACTCTAGAAGAATTCAGATTTTTAACACGAGAGTAAACGTAAAAAGAAGGTTTTACAAGACTCACGTTAACAATATTGCAGCAGTACGCACACAATCGAAGCGCAGTAAGGATGGCTAGTGTAACTAGCAAGAATACCACGAAAGCAAGAAAAAGAAGTACGCTATTAACTATTAACGTACCTGTCTCTTCCTAAACGAATGAGTACTGTATCTATGTGTGCGCTACCATCGTTCTCCTTAAGTCT
+
?9993::@BABBBAAACBCBCAAAD?CDD?BAAB@?=?ADBBAAAC?CC?C?CC989BBB2B?AAABBBB??;>786;BCCC5CC@C<AAA9AEEAAAAA@BBBE@B@BB?BAA=??BBCCCCCBBFEBCAB@BCAB=@?BABCBB>B@CCC@CAAAABBB?BBDC>=<>C?>>?>@A???8<>?;88889(6=8>;;;@A@@?=D:==@@<A=@@BBA?@BBBAA@?D?CCD>C?><>??ABBCCCAAAD@AAACCBA??AAAA<BDD>=9=;;5:5:8=@@@
@ATNG8:02992:02584
GATGGTAGAGAGACTGTAGCGCACCCAGAAGATCAGGAACTCTAGAAGAATTCAGATTTTTAACACGAGAGTAAACGTAAAAAGAAGGTTTACAAGACTCACGTTAACAATATTGCAGCAGTACGCACACAATCGAAGCGCAGTAAGGATGGCTAGTGTAACTAGCAAGAATACCACGAAAGCAAGAAAAAAGAAGTACGCTATTAACTATTAACGTACCTGTCTCTTCCGAAACGAATGAGTACTACTCTCAGAGAACACTACCATCGTTCTCCTTAAGTCT
+
C<@D<==BBBC;;:AAA>FDEDCCD=CCC@BBB@@@>A?ABB::9?>AA?C?AA???@@@/@=AA???AAA??>8?8;;CCC1@@;@299.5<;6>==<?>=9;7:?BB?AAA=AA@?ACDCCCBCCJB@@=@@AB@BBBBBBBB?A=A::8;CCCCAAA?BBBBBB?BC>A>?;?A@@A<@@=;====<='=><;:;;?????;?<@@@@=A<>>B;;8;BAABBB?C=@?A<ABD?AAACBBBBBBBBBCBAAAA<??B@;;7;>>=B>@993:39<@:99
@ATNG8:02995:02563
GATGGTAGTGATACAGATCAGACACCAGAAGATCAGGAACTCTAGAAGAATTCAGATTTTTTAACACGAGAGTAAACGTAAAAAAGAAGGTTTTACAAGACTCACGTTAACAATATTGCAGCAGTACGCACACAATCGAAGCGCAGTAAGGATGGCTAGTGTAACTAGCAAGAATACCACGAAAGCAAGAAAAAAGAAGTACGCTATTAACTATTAACGTACCTGTCTCTTCCGAAACGATGAGTACTGCGTCTCACTCTCGCCTACCATCGTTCTCCTTAAGTCT
+
@;@C?CCCCDHBCCCCCBBB;66=>9=@A;9:9==<6?9==?@@@@>BA7>2773333333#3,3<<;;8=7322'25444444#44.5.555&5;;6<>;;;<A9;8:=BC<BBC89:A@BAABBBCBBBBCC@A;<<<?@????AA>B?C@@<@BAAAA@A=:::@?@;@@>@B=<A<;87.33317889=='7727888>;=;>:<<AA8:88;D<BBB@CCCC@@@?A000A9A000@;;=?@??>>A@BCCAA@@@@>=?>>;>:>AB885=9=9=@BB@?
@ATNG8:02998:02587
GATGGTAGCTCGCTGATGATATCTCCAGAAGATCAGGAACTCTAGAAGAATTCAGATTTTTAACACGAAGAGTAAACGTAAAAAGAAGGTTTTACAAGACTCACGTTAACAATATTGCAGCATGTACGCACACAATCGAAGCGCAGTAAGGATGGCTAGTGTAACTAGCAAGAATACCACGAAGCAAGAAAAAAAGAAGTACGCTATTAACTATTAACGTACCTGTCTCTTCCGAAACGATGAGTACTATATACTATCTGAGACTACCCAACTCGTTCTCCTTAAGTCT
+
997<,//:::9666;;==666665=8<<<7;>@A>>8=9<;;885?@BA>B>9:9@@@@@2@>?=;00)/----6,-//////$/:3:5<==0>>>9><;9977//)/3//)/::4:;545;977///::<9::85:9?;?>BCCCCC@E?B@?;<?:4786:1///669(336;:917733,3774......."..(....55888286222;6=5226;=8==<543<10)/;;3;00/66/338897333772248883333333(3,3799:7:9869.3.3;33
@ATNG8:02975:02631
GATGGTAGCACGACACGACGATGTGTACTCATTCGTTTCGGAAGAGACAGGTACGTTAATAGTTAATAGCGTACTTCTTTTTCTTGCTTTCGTGGTATTCTTGCTAGTTACACTAGCCATCCTTACTGCGCTTCGATTGTGTGCGTACTGCTGCAATATTGTTAACGTGAGTCTTGTAAAACCTTCTTTTTACGTTTACTCTCGTGTTAAAAATCTGAATTCTTCTAGAGTTCCTGATCTTCTGGGTGTATCAGCGAGTATCTACCATCGTTCTCCTTAAGTCT
+
AAAL?C@A@>>956<;;=;665<@AAAACCBB@CCCD>CC@C@BBBABBB?BCBAA?B?BABC?C?CCCBBBBBB>AACCC3B@<?755*8999:@@A?BC>AABAAA?>>==?A;:7;?B=B=AAA====B=BA>>:=>?A===@@?:;;;;:@<888=@@<?=BAAAABA@@;@AABA;B<A<?@@>=.?>9981866///:89==@BBB/A>>>B=B=AA;@@@@:;:<@<>>@???=A@@@9:::ABBA999;656=;;;?=@@@>>:>??:?<@:==A@
@ATNG8:02978:02618
GATGGTAGATACTCGCTGATACACCCAGAAGATCAGGAACTCTAGAAGAATTCAGATTTTTAACACGAGAGTAAACGTAAAAAGAAGGTTTTACAAGACTCACGTTAACAATATTGCAGCAGTACGCACACAATCGAAGCGCAGTAAGGATGGCTAGTGTAACTAGCAAGAATACCACGAAAGCAAGAAAAAGAAGTACGCTATTAACTATTAACGTACCTGTCTCTTCCGAAACGAATGAGTACTGTATCTATGTGTGCGCTACCATCGTTCTCCTTAAGTCT
+
:;=@:>BBBCCCCAAABBBBBBBBB>BCC@CCCC??=??CBB@@@C?DD>B><;<88888(9?CCABBBDD??=39:;:;::';@?B@CCC;EIIBAAACBBCBB?C@CC@DDC<@@BBBCDCCBCCCCBBB?AAAA?BBBBBDBB?B@CBB@BCBBBBBB>BBBBAA>BC?888:==888*:>=;88888(7=9>;;;BCBBC;A<AA??<?<@>BBB?BCBBBAA>@@CBC>B9858>>DCCBAABBBCAAABBB>@??@>CC<AAABB<A??;>6<5=>>>
@ATNG8:02993:02612
GATGGTAGCGGCGACGAGCGTAGACCCAGAAGATCAGGAACTCTAGAAGAATTCAGATTTTTAACACGAGAGTAAACGTAAAAAGAAGGTTTTACAAGACTCACGTTAACGATATTGCAGCAGTACGCACACAATCGAAGCGCAGTAAGGATGGCTAGTGTAACTAGCAAGAATACCACGAAAGCAAGAAAAAAGAAGTACGCTATTAACTATTAACGTACCTGTCTCTTCCGAAACGAATGAGTACTATGTAGAGCTCTATACTACCATCGTTCTCCTTAAGTCT
+
===A;66>=A8BBBBCCBCBCBBBBA8@@A>@ABBBA>A?BBBBBBB@AA>@????BBBBD3B<??AAAABBCDC=@?A@@@@,>@=?9AAB9BBDACBBBB@@00-06>;:<AC>B?A@??>BBB???BAAA?BBA>:=AA;;;>>;A?A999:B>>>@?>:888;@@=BC<B>>;>A;::38?A:89@@@@'==6///7<@DBA<C;@@AA;@<@ACBB?CCAAAAA=A?BBE<BAB>AABBBBDBBCBBAAA>>;;;====>@@=A@AAB<<;;9=181/://
@ATNG8:02964:02702
GATGGTAGTGATACAGATCAGACACCAGAAGATCAGGAACTCTAGAAGAATTCAGATTTTTAACACGAGAGTAAACGTAAAAAGAAGGTTTTACAAGACTCACGTTAACAATATTGCAGCAGTACGCACACAATCGAAGCGCAGTAAGGATGGCTAGTGTAACTAGCAAGAATACCACGAAAGTAAGAAAAAGAAGTACGCTATTAACTATTAACGTACCTGTCTCTTCCGAAACGAATGAGTACGTGTGCGACGTGTCTCTACCATCGTTCTCCTTAAGTCT
+
A@BB?@;CBDBBB=>><;;;?B<<<066;5:@A9:59=8<BB897;6:949437373333$36<==A@@ACCAA78799449'4;6;4;;;0;<A?AAACBCDDC@B?BC@EBB>@@BBBCBBEFFDDBAAB?CCCC>??AA@AAB?@;>00-0@@@@ABB@BBBBCC?BB@AAA5999::28?@>?AAAA0@C@CCCCCCEDC@C@CCBB?C@ACBAC@DCAA@BB>B@BBB<@>>9>?ABBBBAABB988BBB?>?>>>AAA=@@@@B?AAA>A<@=A?>>
@ATNG8:02983:02748
GATGGTAGAGTATCATGTGTATCTCCAGAAGATCAGGAACTCTAGAAGAATTCAGATTTTTAACACGAGAGTAAACGTAAAAAGAAGGTTTTACAAGACTCACGTTAACAATATTGCAGCAGTACGCACACAATCGAAGCGCAGTAAGGATGGCTAGTGTAACTAGCAAGAATACCACGAAAAGCAAGAAAAAAGAAGTACGCTATTAACTATTAACGTACCTGTCTCTTCCGAAACGAATGAGTACTATAGACTATCTGAGACTACCATCGAATCACGAAAGTCT
+
?AAD@DCAABCCCCCCBBCCDCCBC?CCC?CCCC??=??BBCCCCC@CC?C@CB@99999.:=CCEDDECCBA@:>?:::::*;A>A5;;;&9@@8=AAABBBBB?B@BC?BBB>BBBBBCCBBBDGDCACC?DCCC>A@A@@AAA=@@C???@BCCBACC?BAAABB@BB>BBB8>>7877*8<<;99999:%:=88755<>=>;-/+/<//)/)/<@BABCCBBBDC@C@BBB=CDC@::9BBBBBABCCCAABBBBCBBCCCBB?AAAAA?BCCACCG?CBA@
@ATNG8:02960:02766
GATGGTAGTACATGATAGACGACACCAGAAGATCAGGAACTCTAGAAGAATTCAGATTTTTAACACGAGAGTAAACGTAAAAAGAAGGTTTTACAAGACTCACGTTAACAATATTGCAGCAGTACGCACACAATCGAAGCGCAGTAAGGATGGCTAGTGTAACTAGCAAGAATACCACGAAAGCAAGAAAAAGAAGTACGCTATTAACTATTAACGTACCTGTCTCTTCGAAACGAATGAGTACGATGAGAGAGCTCTCTCTACCATCGTTCTCCTTAAGTCT
+
44;=7;;>;;;?>>@B??>;:;5569===9=@;;<<8<:=BBCCCB?CD?B>@?C@@@@A0@=BBCCCDD;;;@:@?@@B@B,?=.9.5;;+;;;8<<<<=@@AD=@<??;=AA;???ACCCBBB@@@BBCD@CDCC?A@@CBBBB<@=;;;;@>>455<=8555:=88==385=8=====1833.3;;;<+:;;////:869A<A;:::>;A<?;BBB?BBBBBCE@CCCC>CBB?A;:::9@@@@@@A>==;;<===B@;::;886<>8?@@=@9>:>@@A
@ATNG8:02960:02792
GATGGTAGCTCTGCTCTGACTCTCGTACTCATTCGTTTCGGAAGAGACAGGTACGTTAATAGTTAATAGCGTACTTCTTTTTTCTTGCTTTCGTGGTATTCTTGCTAGTTACACTAGCCATCCTTACTGCGCTTCGATTGTTTGCGTACTGCTGCAATATTGTTAACGTGAGTCTTGTAAAACCTTCTTTTTACGTTTACTCTCGTGTTAAAAATCTGAATTCTTCTAGAGTTCCTGATCTTCTGGCGCGTATGTATGTCGCCTACCATCGTTCTCCTTAAGTCT
+
@;<C;CCCC@===??=BC@>B=B??:69ABA@>>@?D6BB@B?CBBBFFCACBC>>:?:?>BB@CA;;5=0//::2//////#/;39:<>4<::6<:99;6945@@AAC@CEFA@;;;7;;;5;4;;B@BABB>@>>>9>=B4::AAABBA@@@@@;@BB=@A6;6;BA;;;A>A9?:;;;.;>C>;;;;;*;BBCG?CDBA@CB@=>2:9:9'9>9994:4;B<@@BBA@@=?=@AAABC?C@A<AB@;;;@@@C@;;;BB?::9;????B=BBB?@?@?AA00
@ATNG8:02976:02797
GATGGTAGACATATCGTACTCTCTGTACTCATTCGTTTCGGAAGTAGAACAGGTACGTTAATAGTTAATAGACGTACTTCTTTTTCTTGCTTTTCGTTGGTTATTCTTGCTAGTTACACTAGCCATCCTTACTGCGCTTCGATTGTGTGCGTACTGCTGCAATATTGTTAACGTGAGTCTTGTAAAACCTTCTTTTTACGTTTACTCTCGTGTTAAAATCTGAATTCTTACTAGAGTTCCTGATCTTCTGGTGAGATATGCATGATGCTACCATCGTTCTCCTTAAGTCT
+
444;3:?BAABAAA?=?>=>>BBB@@?===<<58333(3826366---(-66088:>?8?4<88:6;590//.75533.37788*=?;>7856&57717,5+2727;077759:5:857598725@@:?4<99//.332<=?A;552;;;7;887::9753//..435/539:;?>>@AA8=:;:;-:4;4;=AAA/A@@@D5<=AAA@@>::/665(8==;<:=:>>:>=@@@>>>;A=BAAA==:>@@<;;;>>@@@AAA;;;>>>>>?7;;>>D=B?;48496;566
@ATNG8:02980:02775
GATGGTAGTATAGAGCTCTACATAGTACTCATTCGTTTCGGAAGAGACAGGTACGTTAATAGTTAATAGCGTACTTCTTTTTCTTGCTTTCGTGGTATTCTTGCTATTCACTAGCCTTCCTTACTGCGCTTCGATTGTGTGCGTACTGCTGCAATATTGTTAACGTGAGTCTTGTAAAACCTTCTTTTTACGTTTACTCTCGTGTTAAAAATCTGAATTCTTCTAGAGTTCCTGATCTTCTGGCGCGTATGTATGTCGCCTACCATCGTTCTCCTTAAGTCT
+
;66>8=BCBDCBBBCHCCBCCCCCBBBCBCEC?BAAA:AA>A?CBBCCBB?CCBBB?B?>??B?C?CCBBBDA:A3:7555'7908>BC9?BBC?BB?<?A<>;;=?;@?>>>AA<A<A<>;>=8:8=>>=@>>=;AAB?;;;>>>;;;>B??<>>=;>A;?<>==BAAA:95;;;;;2;=@<ABBBA.===>>6=@B===@?:959@@=,9//..(.2683:==AAAA<A<?;88//)/776;<?;;;==;=7887:>7///59:??A<>>@<@=A<@??<
@ATNG8:02963:02834
GATGGTAGACATATCGTACTCTCTGTACTCATTCGTTTCGGAAGAGACAGGTACGTTAATAGTTAATAGCGTACTTCTTTTTCTTGCTTCGTGGTATTCTTGCTAGTTACACTAGCCATCCTTACTGCGCTTCGATTGTGTGCGTACTGCTGCAATATTGTTAACGTGAGTCTTGTAAAACCTTCTTTTTACGTTTTACTCTCGTGTAAAATCTGAATTCTTTCTAGAGTTCCTGATCTTCTGGCGCGTATGTATTGTCGCCTTACCCATCGTTTCTCCTTAAGTCT
+
BBBC@CBD999A<>ADCCCCBCEDDCCBBBCA@;:9:/9=:>7BBBBCBB?BAA??>?>BBBB?B?EBBA?<622+25555'33.5/-)---/(//506=796=A;;6;<@;:;>>6;;?6:5;A:;:>>><@;;;7;:>?=:;:BA>>>>>>><;;;6//,/9;<A@@>>;;5;:>>@5@<@;?>??>/>?7766-777///9978766'2:7::7<6675,6;;A=;<9=,--337717:=6:667766<93606736;-2-,,,),,,222),,609094;6/-
@ATNG8:02978:02829
GATGGTAGTGCGTGAGAGAGAGACCCAGAAGATCAGGAACTCTAGAAGAATTCAGATTTTTAACACGAAGAGTAAACGTAAAAAGAAGGTTTTACAAGACTCACGTTAACAATATTGCAGCAGTACGCACACAATCGAAGCGCAGTAAGGATGGCTAGTGTAACTAGCAAGAATACCACGAAAGCAAGAAAAAAGAAGTACGCTATTAACTATTAACGTACCTGTCTCTTCCGAAACGAATGAGTACTGTATCTATGTGTGCGCTACCATCGTTCTCTTAAGTCT
+
/9:;<@@BCCBCHBBBAABBCB;;;)4;;6<BBC@@>A<?>?884;7::6:;>?>><AAA)?870///(/;;;;;57>@>>>>,99259=?A2>>E@BC?CBB@:;69:=<<@?@5997745;;@BBBBB@@@@C;;;:;;AABAAA>@:B00+0@@@@@DF@???@AA9?>?::3388333(38869:9:==&=>;//.55::88589<8==7949<@?@?BCBBA@A;>488<9<8949?@?@ABBBAAA@@@?998@AA?;77936755505//.2727788
@ATNG8:02980:02830
GATGGTAGTACATGATAGACGACACCAGAAGATCAGGAACTCTAGAAGAATTCAGATTTTTAACACGAGAGTAAACGTAAAAAGAAGGTTTTACAAGACTCACGTTAACAATATTGCAGCAGTACGCACACAATCGAAGCGCAGTAAGGATGGCTAGTGTAACTAGCAAGAATACCACGAAAGCAAGAAAAAGAAGTACGCTATTAACTATTAACGTACCTGTCTCTTCCGAAACGATGAGTACTGCGTCTCACTCTCGCCTACATCGTTCTCCTTAAGTCT
+
ACCC@CBBBECCBA<<;;;=966==:<><:;=<=00+03==9@BCC?BB6>:?B@AADDD1F@BAAACBBACCB;A@;;;;;$9:5;2555&599499;94949909?AA>BBB?BAA@BAB;;;B;;:CCC@CBBB@BEC@@AAA>B?BCC@CBCCDD;::;=87,,*,*(***(-8///(333177777)8=6=444=<9;>1816===3939:AAB?BBBBBBB=>;>BB90000@@@BBBAAABCCCBBCCCCCEE@BBCCCCAC@BLK@E?C?@@A@
@ATNG8:02987:02853
GATGGTAGCGAGCGAGTGTGTATACCAGAAGATCAGGAACTCTAGAAGAATTCAGATTTTTAACACGAGAGTAAACGTAAAAAGAAGGTTTTACAAGACTCACGTTAACAATATTGCAGCAGTACGCACACAATCGAAGCGCAGTAAGGATGGCTAGTGTAACTAGCATAATACCACGAAAGCAAGAAAAAGAAGTACGCTATTAACTATTAACGTACCTGTCTCTTCCGAAACGAATGAGTACGATGAGATCTCGTGTGCTACCATCGTTCTCCTTAAGTCT
+
A?ACAGCBCCC;;;?@BBCCCDCCC?A@B@BC@@@@<@<@ABBCCC?==;>?AAA:;999*;?BCCCCCCCCCC=?A;;;;;'9=9>9???0?BB:D;;;BBA@@@CACB@CCC>AABBBBCBCBBBCDICB?BBCC@CBBBBBBB?@=B9989AAACCCB@CCCCBCCD?BBB?BA@?=8=894:@AAD3??;>989BB?@C:=:=AAA<A<@@BBBACCCBA;;7;=@@A=BAA@@A?BCCCCCCBBAAABBBBBBBAA>A@<????B=?;;5;5;8;;;>
@ATNG8:02989:02850
GATGGTAGCGCATATCAGCGCAGCCCAGAAGATCAGGAACTCTAGAAGAATTCAGATTTTTAACACGAGAGTAAACGTAAAAAGAAGGTTTTACAAGACTCACGTTAACAATATTGCAGCAGTACGCACACAATCGAAGCGCAGTAAGGATGGCTAGTGTAACTAGCAAGAATACCACGAAAGCAAGAAAAAGAAGTACGCTATTAACTATTAACGTACCTGTCTCTTCCGAAACGAATGAGTACGATGAGATCTCGTGTGCTACCATCGTTCTCCTTAAGTCT
+
BEBB>B?;>@ABBBCCBCBBBBA@@:B;;6;BBBBB:;:<@ABB??;@@:=:=><;;A@@,@@BBBCHJFCBBH?DEBCBBB0A@=A=CBC7BBB>;;:A@A@?@?B?CB@BBB9::BBCAAAMDBBCCCDB@CB;;7;AABABAA>B?B;;9;CCCFBCC@BCC???@CC?AAD@BB???8?@?;>@@@@.?@<@999B@???=@<@>>><A<A=CBB?BB@A@;;7<=@@A=ABB=??AAABBBBACCCCB@??BBB>;<;CC:>=@AB@AAB=A;@<?A;;
@ATNG8:02995:02818
GATGGTAGGACGAGCGTCTGAGAGGTACTCATTCGTTTCGGAAGAGACAGGTACGTTAATATTAATAGCGTACTTCTTTTTCTTGCTTTCGTGGTATTCTTGCTAGTTACACTAGCCATCCTTACTGCGCTTCGATTGTGTGCGTACTGCTGCAATATTGTTAACGTGAGTCTTGTAAAACCTTCTTTTTACGTTTACTCGCGTGTAAAATCTGAATTCTTCTAGAGTTCCTGATCTTCTGGGTCTACGCTCGTCGCGCTACCATCGTTCTCCTTAAGTCT
+
ACBD?CBC@CCBAAABCCDBBBCC?CCCCCCB?BBCC=CC?C?BBBBCCD?CCCCCAC?CCC@B?BBBA@@@?=;87778)9A?DBBB=BDEJ@CBC?BA7:9:AAA?AABCCCCC?BAB>B>BBBB@@;>;@?=>8=<<<@@???AAAB@><<6;;;6<=8=;@@>>=?>==8<::::/:7<7=6666+27777),,,,**55.....&.72226;6:::::7<7//+/+//=;99///@>49869///:::<??>?>>??:===7717<=+-,-077,,
@ATNG8:02995:02838
GATGGTAGAGTACAGTGTAGTAGACCAGAAGATCAGGAACTCTAGAAGAATTCAGATTTTTAACACGAGAGTAAACGTAAAAAGAAGGTTTTACAAGACTCACGTTAACAATATTGCAGCAGTACGCACACAATCGAAGCGCAGTAAGGATGGCTAGTGTAACTAGCAAGAATACCACGAAAGCAAGAAAAAGAAGTACGCTATTAACTATTAACGTACCTGTCTCTTCCGAAACGAATGAGTACACATCGTCGTGTCGTGCTACCATCGTTCTCCTTAAGTCT
+
CCCD?CCCBCCBBCCCCCBBBBCCC@BBC@BBBA@@<@?AAABBBC?AC?C@BA>>?@@@2A=@ABBBBCBBBB;@>;;;;;*;C>C6;;;6;CD?BBBBDDCCB@B?BC@CBB>BBAABCBBCAABBBCCC=CBDD;@>BBBAAB>B?C998:A@??BBC@CCAABB@BB?BBB=AABBA=BA>:=DDDD/AA9>887>>>>>;><?BAB;>;>A@@@>AC@??AA@C?CBB>BBB>AAAAAAAABBBB??BBCBBCC??@HBB?AABBB@BAB>A@A<CB??
@ATNG8:03004:02822
GATGGTAGCGCACACATAGATACAGTACTCATTCGTTTCGGAAGAGACAGGTACGTTAATAGTTAATAGCGTACTTCTTTTTCTTGCTTTCGTGGTATTCTTGCTAGTTACACTAGCCATCCTTACTGCGCTTCGATTGTGTGCGTACTGCTGCAATATTGTTAACGTGAGTCTTGTAAAACCTTCTTTTTACGTTTACTCTCGTGTTAAAAATCTGAATTCTTCTAGAGTTCCTGATCTTCTGGGTGTATCAGCGAGTATCTACCATCGTTCTCCTTAAGTCT
+
@@<<=BBB;;9CAABCCCCCCCCCCCBCBCBB??@AE>DCBC@;<;HCDCABBCBB@C@CBBA?C?CCCCBBBBC@@@@@@0=?<AADB=AABC@CIHAGG?;;;CCDACCCCCCCC@CCC?C@DBCBCCBB?BBDC?CCCCC@@@BBAACDDDC@AAA?BC?B@CBBBCBDCC@CDCCC;C@B>BBBBB2AA@@@=ACCBBCEBBB@CCBC5C;;;DAC@CB@CBBCBBB@B?BCCDCC@BBDC?CAAACCBCCCCCCCCCCCC?BBBBBAEED=@=@@CCCB
@ATNG8:02997:02885
GATGGTAGCACACGAGATCTCATCGTACTCATTCGTTTCGGAAGAGACAGGTACGTTAATAGTTAATAGCGTACTTCTTTTTCTTAGCTTTCGTGGTATTCTTGCTAGTTACACTAGCCATCCTTACTGCGCTTCGATTGTGTGCGTACTGCTGCAATATTGTTAACGTGAGTCTTGTAAAACCTTCTTTTTACGTTTAACTCTCGTGTTAAAATCTTGAATTCTTCTAGAGTTCCTGATACTTCTGGGTGCGCTACAGTCTCTCTACCATCGTTCTCCTTAAGTCT
+
@==E?B=CABAB:;6655<=6;6<AC;:9B;<4;BBB<;;6;8@A@A@BB>@@<<<;@-0/7:6:<@@BBB??8>437333$3<,33::92:<:858==6==9783=33/4:@A=>??;?>@;@;?>>::;;;9;;;<8<<A@A???@??>>>8885;::8<A<A===:///;65/35777,79C288>><*977;:.7157522<===0788)6:6/58(/(/839669===:>;>A@;9::4::<?6964----888799::899;68533646995:9@<@@A@
@ATNG8:03005:02887
GATGGTAGTGTGTCTCTGAGAGTAGTACTCATTCGTTTCGGAAGAGACAGGTACGTTAATAGTTAATAGCGTACTTCTTTTTCTTGCTTTCGTGGTATTCTTGCTAGTTACACTAGCCATCCTTACTGCGCTTCGATTGTGTGCGTACTGCTGCAATATTGTTAACGTGAGTCTTAAAACCTTCTTTTTACGTTTACTCTCGTGTTAAAAATCTGAATTCTTCTAGAGTTCCTGATCTTCTGGGTGTATCAGCGAGTATCTACCATCGTTCTCCTTAAGTCT
+
9=?@;?>CCC@@;<=>DCBBBBBBCCBBBCCC?BBBB=BC@C@BBBBCBB?BCDCC@C@CCBB>A=BDEEDBCBB>@@>>=,>A=ABCC=BB@@9;;C@CF@CBCDDFACCCBCBBB@CCC=C?DDAAAAAA@CDCD@BCCBBB@@@BBBBBBBC@CCC?BB@D?B@A@BCBAB?BCC7A<@;@A?A?0@BBBD=BBCCCCA@?@5;;:;*;BBCCADACB?BCCCCCC?C@BBAAAJ>BBBB<BBBBCCCA@ACDCDBDCFD?@?@?B>ABB?B?B?CABA
@ATNG8:02962:02953
GATGTAGAGAGACTGTAGCGACCCAGAAGATCAGGAACTCTAGAAGAATTCAGATTTTTAACACGAGAGTAAACGTAAAAAGAAGGTTTTACAAGACTCACGTTAACAATATTGCAGCAGTACGCACACAATCGAAGCGCAGTAAGGATGGCTAGTGTAACTAGCAAGAATACCACGAAAGCAAGAAAAAGAAGTACGCTATTAACTATTAACGTACCTGTCTCTTCCGAAACGATGAGTACTGCGTCTCACTCTCGCCTACCATCGTTCTCCTTAAGTCT
+
=>BCCBBCCCDBB;9:=@@B@@@<@CC@DBBBBB@C@CCBBBCC@BB?B?BBBCCDDD3C@BBAAB@??@@@9??A>>>>,49.5.555&5;;6;;<@;?>9;8;@A@=ACA?AACBCABBLCCCDA@@B>BCBB@B???AAAA>B?ABB?BCBBAADC@BBAABB?CC@:9:?B::99,9:99?ABBB/BD=><;:>>>>>;>>BB>>;>:==BBC?BDEDC:9293::@9>9:999ABBDCDB=??@??BBBBB??<?AA=???AA>AAC?E?C@BA99
@ATNG8:02989:02936
GATGGTAGCGCATATCAGCGCAGCCCAGAAGATCAGGAACTCTAGAAGTAATTCAGATTTTTAACACGAGAGTAAACGTAAAAAGAAGGTTTTACAAGACTCACGTTAACAATATTGCAGCAGTACGCACACAATCGAAGCGCAGTAAGGATGGCTAGTTGTAACTAGCAAGAATAACCACGAAAGCAAGAAAAAGAAGTACGCTATTAACTATTAACGTACCTGTCTCTTCCGAAACGAATGAGTACGATGAGAGAGCTCTCATCGTTCTCCTTAAGTCT
+
@@@A.4444;9@A99555<===B=@7AAA?BB@@@@,0+0;00/894344.4.48944444$47<;<==<<:::;4;:::A??.89788B>>1<B==:8;;;7877.3188/44:7=99=BCBCBB@@AA@;;4;=??7;;;;=>?@=@:<<<*//7//+/=<7:::4:0:=:+..).)..8::3:<=488???+::63338:7755256:588;?;A@BAA=ACA@@BB?B>@@B9@;;5:==998ABBBB=BBB@=>>BB>>==@<7<//)-29233-/
@ATNG8:02990:02954
GATGGTAGCTCGCTGATGATATCTCCAGAAGATCAGGAACTCTAGAAGAATTCAGATTTTTAACACGAGAGTAAACGTAAAAAGAAGGTTTTACAAGACTCACGTTAACAATATTGCAGCAGTACGCACACAATCGAAGCGCAGTAAGGATGGCTAGTGTAACTAGCAAGAATACCACGAAAGCAAGAAAAAGAAGTACGCTATTAACTATTAACGTACCTGTCTCTTCCGAAACGAATGAGTACTACTCTCAGAGACACACTAATCGTTCTCCTTAAGTCT
+
CFCD?@;CC@@FABBCBBBBCB@AA@BBF@BBC@@@=@@CBBBBBC?CB?C@???@@@@@2@?BCCCBAA@???8??ACCCB1@@>B@DEC:CCC?CABAA@ABB?B@A@?ACD?BABBBCCDDBAABCCCC?A@@@<@@AAABBD?B@BBC@BCCCAAAC@BBBAAD@BB@999=A?>=@29:@;??@@A1;;=A889DDEDD:?;?@@@<><>?BBB?ABCBAAA7:8:AD=C?@>@BBBBCECBAAABBBBBBBCAA===A<=87;<@??=@<@;@???
@ATNG8:02967:02978
GATGGTAGTCTCAGATAGTCTATAGTACTCATTCGTTTCGGAAGAGACAGGTACGTTAATAGTTAATAGCGTACTTCTTTTTCTTGCTTTCGTGGTATTCTTGCTAGTTACACTAGCCATCCTTACTGCGCTTCGATTGTGTGCGTACTGCTGCAATATTGTTAACGTGAGTCTTGTAAAACCTTCTTTTTACGTTTACTCTCGTGTTAAAAATCTGAATTCTTCTAGAGTTCCTGATCTTCTGGAGATACACATGATACTCTACCATCGTTCTCCTTAAGTCT
+
CCCC@CCCCCCC@AACCCCCCCDBBBCCCBBB?BBBC>CC@C@CCDDBBB@BBBBD@C@BBBA@C@CBBBBBBDDABCBBB3BC>B@@?:?@AB?BAA=@B8;;CCCGAECCCCCDB?BCD?B?CCCCCBBB?DDCC?CBB@@@CCEC@@ACCBB@D@@>AF@B?AABBBCCCC>A@@@@7@>B>A@@@@0@CCCF>CCCAABCCCC>AAAA0@@@AABCBCC@BBAAB@@=A@DCCCBB@BBC?CHDDBBCCCCBAAAAAAABB@C?>>B@BBB?B@B@BBBB
@ATNG8:02973:02995
GATGGTAGTGTGTCTCTGAGAGTAGTACTCATTCGTTTCGGAAGAGACAGGTACGTTAATAGTTAATAGCGTACTTCTTTTTCTTCTTTGTGGTATTCTTGCTAGTTACACTAGCCATCCTTACTGCGCTTCGATTGTGTGCGTACTGCTGCAATATTGTTAACGTGAGTCTTGTAAAACCTTCTTTTTACGTTTACTCTCGTGTTAAAAATCTGAATTCTTCTAGAGTTCCTGATCTTCTGGTCTACACACTGTACTCTACCATCGTTCTCCTTAAGTCT
+
<66=9=BBCCCCDCCCCBBDDDCCBBBBBBBB>BBBB<CD?C?CCCBBBC?CCBCB@C@CCCC?C@EBBBCBCCD>AABBB1BC@CBB=BBB@BAB?BB<A???FC?CA?AAAAA?CAA<@<@AAAAAAA>ABBB>B;;9;;;;=@ABBAA>><BCB?BC@C@CCBBBCBCC@CA?B?7=;@;99999*:BABF9DCCCCCBBAA=AAAA2A@@@C>B?BC?BCCBBAB>B>BCBCAA>A?@>A??@BEDCCABCABACCBB@BCBBA@889>A>??BBBA
@ATNG8:02973:03001
GATGGTAGCTGCTGATGATATCTCCAGAAGATCAGGAACTCTAGAAGAATTCAGATTTTTAACACGAGAGTAATCGTAAAAAGAAGGTTTTACAAGACTCACGTTAACAATATTGCAGCAGTACGCACACAATCGAAGCGCAGTAAGGATGGCTAGTGTAACTAGCAAGAATACCACGAAAGCAAGAAAAAGAAGTACGCTATTAACTATTAACGTACCTGTCTCTCCGAAACGAATGAGTACGTGTGACGTACGTGAGCTACCATCGTTCTCCTTAAGTCT
+
;66;8=BDCBBBCBBFCCCCBBCCBCCC@CCCD:;:;@BBDAABB@CC?C@BB@@@@@A2A@CBA@BCCDBB=BBB?????1>>8>188829@A@@??BBB>;959;>A=A>>:?A@ABBBBBBDDDECCC@CBBB?AABBBCAA<A@D@@?@BBBCBCC?CBCBBB?AA>BBB<??<;;3>>>8>BBBB3BB@B?>>BAA@@;@;ACAA8><>ABAA?BB@@?CCB@BCD=BBC@BBBBBABBBBABBBCA@@CCCBBBCCC?B?>>C?BBB>@<?=@B@@
@ATNG8:02977:03004
GATGGTAGCGCATATCAGCGCAGCCCAGAAGATCAGGAACTCTAGAAGAATTCAGATTTTTAACACGAGAGTAAACGTAAAAAGAAGGTTTTACAAGACTCACGTTAACAATATTGCAGCAGTACGCACACAATCGAAGCGCAGTAAGGATGGCTAGTGTAACTAGCAAGAATACCACGAAAGCAAGAAAAAGAAGTACGCTATTAACTATTAACGTACCTGTCTCTTCCGAAACGAATGAGTACGATGAGAGAGCTCTCTCTACCATCGTTCTCCTTAAGTCT
+
@@CD@C;6:=ABCHCCBBBDCBBCC>CEC?CCCCBB?B>??BDDBB>@B?B?AABABDDD1B?BCBBBBBCDDD>CBBBECC5B@=B4:;:.;CD=AA@@BBBCE?B?AD????@BBAAABBBCCCCCCDCC@CBBB@BA@@@A@@<BACBB?BDCCCBBB?BBBBAA?BC@BB@:>>888*:>=;:::9:.9A?C9::CD@??;?<@@?B:=:<>CDD@DBBBA@@;@=AAA<B@A?@CDDDACCCBBBA@BBBBAAAB@;;;;9?>>>C?BBB@B?B>B?@@
@ATNG8:02992:02997
GATGGTAGCGAGCGAGTGTGTATACCAGAAGATCAGGAACTCTAGAAGAATTCAGATTTTTAACACGAGAGTAAACGTAAAAAGAAGGTTTTACAAGACTCACGTTAACAATATTGCAGCAGTACGCACACAATCGAAGCGCAGTAAGGATGGCTAGTGTAACTAGCAAGAATACCACGAAAGCAAGAAAAAAGAAGTACGCTATTAACTATTAACGTACCTGTCTCTTCCGAAACGAATGAGTACAGAGAGTACGATATGTCTACCATCGTTCTCCTTAAGTCT
+
=BCEABA@<<5555<<==?CCEB;;8:@B<A@;95:383:445::88=<7=588<@A@A@+B:BDCCCCBB<@D>@@@@@>>,=B=B=BCC:CCC@C;;;AA???<A@CCADBB>BA??@ABBCCCBBAB@@;@@@@=@?CCBB;;6;;A:;6;@?;CC>DA@??BBD?BB@BAA;?<998+333377;7;7%9956///;;>>?6715:75.7179??;166;?;;B:><>?>44442938;<>>?@B==8=B@777AA>77777079>>?:77727)/(/7/.
@ATNG8:03005:02989
GATGGTAGTGTGTCTCTGAGAGTAGTACTCATTCGTTTCGGAAGAGACAGGTACGTTTAATAGTTAATAGCGTACTTCTTTTTCTTTGCTTTCGTGGTATTCTTGCTAGTTACACTAGCCATCCTTACTGCGCTTCGATTGTGTGCGTACTGCTGCAATATTGTTAACGTGAGTCTTGTAAAACCTTCTTTTACGTTTACTCTCGTGTTAAAATCTGAATTCTTCTAGAGTTCCTGATCTTCTGGAGATACACATGATACTCTACCATCGTTCTCTTAAGTCT
+
4<<=:>>BBBABC;;56;=959@??A:55>>>5>?AA>BC@D@BBBFDDD?AAA;;;/;>B>@@8@9:96>>00//)/9;;;(///)499:099;<7:<<455.559556:>>666;;@5;;<04.9@99:99A2;:BB?CFAA?000:97;:0/00)///1773934444555;<495555&5.5.5555&5999:4<;<9965555.555&555596;6;;9;????>:::5>::<<;9>>C@BBBB9;0==000???BA@@A?@@@@@9=000+0<>@BA
@ATNG8:02957:03010
GATGGTAGACATATCGTACTCTCTGTACTCATTCGTTTCGGAAGAGACAGGTACGTTAATAGTTAATAGCGTACTTCTTTTTCTTGCTTTCGTGGTATTCTTGCTAGTTACACTACCATCCTTACTGCGCTTCGATTGTGTGCGTACTGCTGCAATATTGTTAACGTGAGTCTTGTAAAACCTTCTTTTTACGTTTACTCTCGTGTTAAAAATCTGAATTCTTCTAGAGTTCCTGATCTTCTGGGCAGACTCTCACACGCTACCATCGTTCTCCTTAAGTCT
+
?=@@<@<@@@@BCCGCGGCCBBBB@>:?=@?@@CBCC>?>=??AABBBBC49797<1;5;>@A9?7<:?AA>>;B;>>>>>/>B<C:9:3;98:@DAA=AB<>>==>=<@>==???9==?<?=@@@?AAA?:;;=B6::@===@@BA??=<::;:=>=:>=8=5;;;;;?@??=@>>>>6>=C<AADDD/BA>==1;9977866;C9==99)665552739;5888@>>>5935///66059>>188::5559:;;69///<92///884>@@=A<A=ABC;
@ATNG8:02960:03015
GATGGTAGAGTATCATGTGTATCTCCAGAAGATCAGGAACTCTAGAAGAATTCAGATTTTTAACACGAGAGTAAACGTAAAAAGAAGGTTTACAAGACTCACGTTAACAATATTGCAGCAGTACGCACACAATCGAAGCGCAGTAAGGATGGCTAGTGTAACTAGCAAGAATACCACGAAAGCAAGAAAAAGAAGTACGCTATTAACTATTAACGTACCTGTCTCTTCCGAAACGAATGAGTACACACTCTCATATGACACTACCATCGTTCTCCTTAAGTCT
+
9<=@:;@@CBCCCBBCCECCCCCBB@BCC?BBBC@@=@@BBDDDBA?BC@D=AACBCCCC1D@DABBCCCBBBC=CA;;;;;*;C>C5;;09@@8<@A<BCDBB?B>B@=???<AABCCCCDDCAABDDBA>AB@@=A@@?BBBC?DACBA?ABBBBBCF@BBAABB@CA;89819@998+9=>8>?BCB3BB@8;;>AB???8;7;>>>=A=B@CEDACB@@>AA<@<@AA<BAA>@A@CDCBAABCCCCAAAAABBCCCCCC?BAABC@BCC?B?B?BAAA
@ATNG8:02981:03055
GATGGTAGTATATCGCGTCGCTATCCAGAAGATCAGGAACTCTAGAAGAATTCAGATTTTTAACACGAGAGTAAACGTAAAAAGAAGGTTTTACAAGACTCACGTTAACAATATTGCAGCAGTACGCACACAATCGAAGCGCAGTAAGGATGGCTAGTGTAACTAGCAAGAATACCACGAAAGCAAGAAAAAAGAAGTACGCTATTAACTATTAACGTACCTGTCTCTTCCGAAACGAATGAGTACGAGAGAGCACACGTGTCTACCATCGTTCTCCTTAAGTCT
+
58--(////=;===;;666;<<=AC?<@<599:9954;6779///<7<8886/0/;;@??0@<?855>:<<BBC>=8;;>==*<:49.555&5;;7<>B>>>=9@<?=A@<BA?;?@::;BBBCDCBA@@CC?BBBA@B@?@??CA<A>A<;5;:::@99::@>>=8;6;:8=A=.33333(377,33==<<%57/5557::::>:=8::9:0706:@996:@B>@>?<>:?@D<AAB>@@@???@>=>000:;>:=<B?>785655:777>8<78/5-54999<
@ATNG8:02980:03076
GATGGTAGTAGTACAGCTAGTCATACCAGAAGATCAGGAACTCTAGAAGAATTCAGAATTTTTAACACGAGAGTAAACTGTAAAAAAGAGGTTTTACAAGGACTCACGTTTAACAATATTGCAGCAGTACGCACACAATCGAAGCGCAGTAAGGATGGCTAGTGTAACTAGCAAGAATACCACGAAAGCAAGAAAAAAGAAGTACGCTATTAACTATTAACGTACCTGTCTCTTCCGAAACGAATGAGTACTACTCTCAGAGACACACTACCATCGTTCTCCTTAAGTCT
+
;=<=?C9969;;<<////77:;5555.555.5////;7;6;;<554;0459<69://*/:::'9+///3<;::9991/////////#/8:3888.589(-)----85222'2.553555278::@>?>>DBBBB@AB@BBAA?ABEBCCAB>B@B@@<@;99@99:@BBCCBE?CC:;;@*0////(//94555555$3723...88:99499999>9?::9@;;7<ABBAAA@E>@?B>AAA@AAABCCCBCCCBDBBBBBFAA@>:::93::>>?<A@@<@7;7;AAA
@ATNG8:02983:03098
GATGGTAGACATATCGTACTCTCTGTACTTTCGTTTCGGAAGAGACAGGTACGTTAATAGTTAATAGCGTACTTCTTTTTCTTGCTTTCGTGGTATTCTTGCTAGTTACACTAGCCATCCTTACTGCGCTTCGATTGTGTGCGTACTGCTGCAATATTGTTAACGTGAGTCTTGTAAAACCTTCTTTTTACGTTTACTCTCGTGTTAAAAATCTGAATTCTTCTAGAGTTCCTGATCTTCTGGATACACTCATGTGCACCTACCATCGTTCTCCTTAAGTCT
+
9>>>=BBBBBCCCFHGIBBBDCC@?@B@@:4??BC>CC?C@DB;;9BB=BCAAA@F?A@;C?A?CDBAABAAA>:9999)9=:?887.3=<@<A@B?AB?A@BA??<>EB???CC>ABC?B>@>90//696>@AA<@@@@AA???@AA@;;;@;>?@=>?;>=BBB?@@@@@:>;;;;/;:=:?@@@@/@A@@@7>=>>B>==?B<BDDD/@;;;@;?<?A<@ABA>==<B<A?@@@@;??@<A@@@@@@@>>>@@@AA<99;6:///606;<7=6@<@;;;
@ATNG8:02983:03105
GATGGTAGATACTCGCTGATACACCCAGAAGATCAGGAACTCTAGAAGAATTCAGATTTTTAACACGAGAGTAAACGTAAAAAGAAGGTTTTACAAGACTCACGTTAACAATATTGCAGCAGTACGCACACAATCGAAGCGCAGTAAGGATGGCTAGCGTAACTAGCAAGAATACCACGAAAGCAAGAAAAAGAAGTACGCTATTAACTATTAACGTACCTGTCTCTTCCGAAACGAATGAGTACTGTATCTATGTGTGCGCTACCATCGTTCTCCTTAAGTCT
+
555<5<:A@B;56;;;@BBCCCBBB=BCBALCCBAA?@=@@A@??B@CB?B?@AAA@A@@2B@DBBBCBBBBCD>B>BBCCB5BA?B>BBB<CFGAEJECCCCCC@B@BB?AAB?CCBBCBCCDDCCCBBCC?BBBB@CBCAAA??<@?BAB>AA@CCCCB?DCCCCB??><?BB?CCAA@8=::3:>=>=.?A==>?EAAA@@;=8==;;5;;?>BBCABBBADAA>A>AAA=A997::9ABBBAABDBBAAABABBAAA@@@@=AAABC<?;;6;8=:>>>>
@ATNG8:02984:03066
GATGGTAGCGCACACATAGATACAGTACTCATTCGTTTCGGAAGAGACAGGTACGTTAATAGTTAATAGCGTACTTCTTTTTCTTGCTTTCGTGGTATTCTTGCTAGTTACACTAGCCATCCTTACTGCGCTTCGATTGTGTGCGTACTGCTGCAATATTGTTAACGTGAGTCTTGTAAAACCTTCTTTTTACGTTTACTCTCGTGTTAAAAATCTGAATTCTTCTAGAGTTCCTGATCTTCTGGAGATATCATCAGCGAGCTACCATCGTTCTCCTTAAGTCT
+
6<@@<;;@??@B6669669;;::<;;:9:<450544<255.54999566<7<;;;>9=8<<8:4945=>:;;<::644444$4=388;;5;===?CCC?AA@BBBBCC:;<CCAB<;9;A@?C?ABCCCCDC@BCCC9;;BAABCCCCBBBBA@@@D;<9;A>A9@;<<<;B;;5;>?>?3?4;6;BCCC2CAA@@;AAAABBBBAB5<<;;*;;;AA?B9;;9;0@@@00-06<>:?=;;??>=BC::;BBCCCAAACCCBCCC?A@;;;5;?B?B?C::9@A
@ATNG8:02984:03088
GATGGTAGCTATACGTATATCTATGTACTCATTCGTTTCGGAAGAGACAGGTACGTTAATAGTTAATAGCGTACTTCTTTTTCTTGCTTTCGTGGTATTCTTGCTAGTTACACTAGCCATCCTTACTGCGCTTCGATTGTGTGCGTACTGCTGCAATATTGTTAACGTGAGTCTTGTAAAACCTTCTTTTTACGTTTACTCTCGTGTTAAAAATCTGAATTCTTCTAGAGTTCCTGATCTTCTGGTATGACTAGTGTACTACTACCATCGTTCTCCTTAAGTCT
+
9;<C@DCCCCBCCBBDCCCCCCCBABBBCCCC@BCBC>CC@D?ABBBBBB?BDBBA<A?BAAA>A?AA@@BBBAA>AAAAA1AA>@AAC;BBAA>ABC>BA;@BCC@A<@@B??@@C;><<:=;>>>>>AAA;>>;;7;==888@@@B>@@>?>@<==<;AA=C<A@@@@AA??;@?AAA5A<A;99777(7=///(//6///<;:><@@@@/@A@@@<@=?>;>>>=<<<9=9<=;;6606:=98>=???AA>>>@@@AABB==:>@A@@9=>>;A6868==>
@ATNG8:03004:03073
GATGGTAGTATATCGCGTCGCTATCCAGAAGATCAGGAACTCTAGAAGAATTCAGATTTTTAACACGAGAGTAAACGTAAAAAGAAGGTTTTACAAGACTCACGTTAACAATATTGCAGCAGTACGCACACAATCGAAGCGCAGTAAGGATGCTAGTGTAACTAGCAAGAATACCACGAAAGCAAGAAAAAGAAGTACGCTATTAACTATTAACGTACCTGTCTCTTCCGAAACGAATGAGTACTATAGACTATCTGAGACTGCCAAGGCAGCACAGGGGATAG
+
;>AC<;;<=<@>A@9;9>BB?=AA>:<AA<<<CBCCAC269?;?@@8@A;?;?BBBBCCD1D=@@??AA@@>=;3<=@>?<<*@@;@5???7ACC>C<;;9:?=B;A;@>8<<=298>>@@@?BDCBCBBCC@CAA@?ABBBDBBB=>9=00/8;999<=:B@BBBB<??>BBB577;87.777122222$27.55;;@:::A;A;>>;>9<8=<A@@?BCCA??A7979BC;@@?;777;773>:=?@92557=====9<0/0:?6=;888873<=>>5>@AB
@ATNG8:02977:03122
GATGGTAGTACATGATAGACGACACCAGAAGATCAGGAACTCTAGAAGAATTCAGATTTTTAACACGAGAGTAAACGTAAAAAGAAGGTTTTACAAGACTCACGTTAACAATATTGCAGCAGTACGCTCACAATCGAAGCGCAGTAAGGATGGCTAGTGTAACTAGCAAGAATACCACGAAAGCAAGAAAAAAGAAGTACGCTATTAACTATTAACGTACCTGTCTCTTCCGAAACGAATGAGTACAGAGAGTACGATATGTCTATCGTTCTCCTTAAGTTT
+
BBBB9===B@@CBB@@AABC;;;CHADDGI;;;C;;6:?BBBDDCB?BB?B?BCCAAAAA0B?BBCHDCCCB@@;@A@BCBC,AA5;5;AA7BCFAFCFGB@@996:9@B<??A8::AABAEEE@@@CCCCC@CBBB@BBBBCAA@@EAC;;:;BCCCCBC@CCCBBB?AA=AA@;=>:::,::=;AABBBB)@>5=0//==@@>;>:====5;5;=BBC@A@@;;;@<@<@??6<::2:99?CCCBBBBBBBBBCC>??BBBCBBBBC?CCC?C?A?BBD=
@ATNG8:02989:03149
GATGGTAGGTGCACATGAGTGTATCCAGAAGATCAGGAACTCTAGAAGAATTCAGATTTTTAACACGAGAGTAAACGTAAAAAGAAGGTTTTACAAGACTCACGTTAACAATATTGCAGCAGTACGCACACAATCGAAGCGCAGTAAGGATGGCTAGTGTAACTAGCAGAATACCACGAAAGCAAGAAAAAGAAGTACGCTATTAACTATTAACGTACCTGTCTCTTCCGAAACGAATGAGTACTGCGTCTCACTCTCGCCTACCATCGTTCTCCTTAAGTCT
+
666@:==C@BBBCCCCCCCABBCCC>BAB@A@AC::7:?AABCC;:6;B=@=@ECCBDDD5CACBBBBAAACCC>@A::;;;*;A>B;@@@7@A@?ABBA@@A9958;@@=BBB?BBBBBCCCCCCCBCCBB?BAAA?AAAAAAAC?C?C;;;;DBBBBBB>B@AAAA@@<@?>9>?@@@9@@>9><<<<+8849///88<9=:==@AA@7:7;@CCC@AACA@;;50+0==5=00+0=@@??>BAA@BAA@BBCCDCCC@CDD@CBBBD@DDC>B>@?A??@
@ATNG8:02956:03190
GATAGTGTGTCTCTGAGAGTAGTACTCATTCGTTTCGGAAGAGACAGGTACGTTAATAGTTAATAGCGTACTTCTTTTTCTTGCTTTCGTGGTATTCTTGCTAGTTACACTAGCCATCCTTACTGCGCTTCGATTGTGTGCGTACTGCTGCAATATTGTTAACGTGAGTCTTGTAAAACCTTCTTTTACGTTTACTCTCGTGTTAAAAATCTGAATTCTTTTAGAGTTCCTGATCTTCTGGAGATATCATCAGCGAGCTACCATCGTTCTCCTTAAGTCT
+
;66BCC@A@CDCCCBBCDCCCCCBBBBCC??@??9??;?<@BBDCCC@AABCBAFACCBB?B?BA@A;;96?8==@@@+@@;D?@@;@BBA>AAA=?@=;@@@?@=@@BBDCCD@ECCAD@HHCCBBBC@BCCC?CCCCCBB@@ACBBBCCB?BAA@DC>A=AAB;;;AAA=A@BCC7;5;>;;;;.:9@@D>CA@ABAB@??<;@@F+BA=BD@C@CBCC9BCBDB=A=AAABAA?ABD?CB;;;C@A@CBBBBBBBBBA@CCBBD>A@@=@593:@??
@ATNG8:02967:03184
GATGGTAGGCGAGAGTGAGACGCAGTACTCATTCGTTTCGGAAGAGACAGGTACGTTAATAGTTAATAGCGTACTTCTTTTTTCTTGCTTTCGTGGTATTCTTGCTAGTTACACTAGCCATCCTTACTGCGCTTCGATTGTGTGCGTACTGCTGCAATATTGTTAACGTGAGTCTTGTAAAACCTTCTTTTTACGTTTACTCTTCGTGTTTAAAAATCTGAATTCTCTAGAGTTCCTGATCTTCTGGTGAGATATGCATGATGCTACCATCGTTCTCCTTAAGTCT
+
59:=8@BA?@@@@555::;;665===A@A@@A?BBBC=BB?A?AAAAAAA?@@ACC@C???@B?B?BBBBBBBB@=@@@@@=%00(/:::4;BAA58:B=AA?BAABA@===?>>A;;7;@A:=:::9>:;;?=B>>><;;;BAA???????;;;@;??@<??=@=>>>@AA@@@<@@@@@3@<@<??DDD/C>=>?7?888>=A??A??9>>>@/??AAA=A=A<>>B@9997=///==@A7;:A=???>?AD>>>@A@@@><>@A;=>==?;?96064949///
@ATNG8:02998:03165
GATGGTAGCTCACGTACGTCACACGTACTCATTCGTTTCGGAAGAGACAGGTACGTTAATAGTTAATAGCGTACTTCTTTTTCTTGCTTTCGTGGTATTCTTGCTAGTTACACTAGCCATCCTTACTGCGCTTCGATTGTGTGCGTACTGCTGCAATATTGTTAACGTGAGTCTTGTAAAACCTTCTTTTTACGTTTACTCTCTTGTTAAAAATCTGAATTCTTCTAGAGTTCCTGATCTTCTGGAGATACACATGATACTCTACCATCGTTCTCCTTAAGTCT
+
@@@E@CCDCD@@ACCC;;;HCCCBBBCCCCDDADBBB=BC@C@CAAACCC@A@AAA=B=???A?A?A@@@BBBBB>BBBBB1AA>AAAA;AA@A>ABB>CC;>=BCCD?BAA?AA@@9@@A;?;AA@AA???;?@>>:>>>>=<<>>AAAA??=A7=?>;>>9=9==?>>@??>8=<;<<2<9>97////'/:---)------606:)7765'25666276::4575/./95727:///;6::A<AAAAA@@@???>@@@@@@@@<>;>@@<@@?;>4929==<
@ATNG8:02999:03195
GATGGTAGCACGACACGACGATGTGTACTCATTCGTTTCGGAAGTGACAGGTACGTTAATAGTTAATAGCGTACTTCTTTTTCTTGCTTTCGTGGTATTCTTGCTAGTTACACTAGCCATCCTTACTGCGCTTCGATTGTGTGCGTACTGCTGCAATATTGTTAACGTGAGTCTTGTAAAACCTTCTTTTTACGTTTAACTCTCGTGTTAAAATCTGAATTCTTCTAGAGTTCCTGATCTTCTGGACGACGCGCACTGACACTACCCATCGTTCTTCTTAAGTCT
+
0//;7:A;<<?;;;>;;;@;;666@>>@DC;;7;BAA<BB>B@;;;?@;:05;<?A>A4=?::078:;;<=A?9;988737$7<89:85'2333.33;6==5447A??:>;<==>DD=BAA8=5788?AABE;>>>>;>>=<;888>?>>>>;::9///49<383=???DA@@@:;=>AA2A<@;?=<=<,::777)/)/86669=<<;?>?2>:8:A;@;>><BA@@<;:9=:<=@@:9696616<:::=<=-----779;6///(/--89075-,,060,,(2
@ATNG8:02999:03196
GATGGTAGTCTCAGATAGTCTATAGTACTCATTCGTTTCGGAAGGGACAGGTACGTTAATAGTTAATAGCGTACTTCTTTTTCTTGCTTTCGTGGTATTCTTGCTAGTTACACTAGCCATCCTTACTGCTCTTCGATTGTGTGCGTACTGCTGCAATATTGTTAACGTGAGTCTTGTAAAACCTTCTTTTTACGTTTACTCTCGTGTTAAAATCTGAATTCTTCTAGAGTCCTGATCTTCTGGGTCTCTCTCTCACGCACTACCATCGTTCTCCTTAAGTCT
+
@>@?9B?BBBCCCBCCBCCA@CDBCCCCDBBB@BBBC>CCAC?BB<BAAB?CCGCC@CACBBB@B?@@BB;:9<?7?BBAB2BB?BBDE>BBCC>@@A>@@<@?@@@A=>=BBBBBB?BBB?B@CC@BB@??:>===188>===:;:@A??777<+//65//*67978@@577:5666==-=;B7=<AAB/A?<=@29:=///967:1889)599:?:@6@A:>??AAAAA=A@@@::5:=AA:AAAABAAA???AA==/--2-22277-33=4=9@9==AA
@ATNG8:03003:03189
GATGGTAGAGTATCATGTGTGATCACTCCAGTAAGATTCAGGAACTCTAGAAGAATTTCAGATTTTTAACACGAGAGTAAACGTAAAAAGAAGGTTTTACAAGACTCACGTTAACAATATTGCAGCAGTACGCACACAATCGAAGCGCAGTAAGGATGGCTAGTGTAACTAGCAAGAATACCACGAAAGCAAGAAAAAGAAGTTACGCTATTACTATTAACGTACCTGTCTCTTCCGAAACGAATGAGTACACACTCTCATATGACACTACCATCGTTCTCCTTAAGTCT
+
==<=8<<==5555//.-,,,,-55-///7=<<<7;4504446<7:::8<4;58=289(388<<>?=+=8;87/699///;58888;;;+8<<@6?BB18<@63327699884859A5;:<15777??DECBBBBA@@B?@@?F?BAA@>>>>8@:?@@399>@866@;A<>=>:6:<6///7896;;6;BA===;;9)882--(--456550599:=05/35>00)/@=<>=>;>+/0>3>0/+/:?998BBBCAAACBBBABBFD@@@;;7;AAAB@B>@;@<??CBBB
@ATNG8:03010:02597
GATGGTAGACACGTGTGCTCTCTCGTACTCATTCGTTTCGGAAGAGACAGGTACGTTAATAGTTAATAGCGTACTTCTTTTTCTTGCTTTCGTGGTATTCTTGCTAGTTACACTAGCCATCCTTACTGCGCTTCGATTGTGTGCGTACTGCTGCAATATTGTTAACGTGAGTCTTGTAAAACCTTCTTTTTACGTTTACTCTCGTGTTCAAAATCTTGAATTCTTCTAGAGTTCCTGACTCTTCTGGTATGACTAGTGTACTACTACCATCGTTCTCCTTAAGTCT
+
5:;@?CBBB@A;;6>666<<<<<>>966;=BB:CBBB>BCAC@CCAA@;;-00:9;6;8::AB@E?BBBBB9:7C>@@A@@1=96>;;:0:@==::.,),,),,,,67-339;99<>89:::>;AAA===@@<>>>A7;;;>::9=9;:>@?:;;-///666165778@@<==@7::=CA-;5;5;>=>>/=>;;;1;=====;9:=48///&...(.826066(,,,,6673:6;9...762666)---,,-/89979;;/...794779::5=AA<A<@<;;;B
@ATNG8:03019:02626
GATTAGTATCTGTCTATGAGAGCCGAAGATCAGGAACTCTAGAAGAATTCAGATTTTTAACACGAGAGTAAACGTAAAAAGAAGGTTTTACAAGACTCACGTTAACAATATTGCAGCAGTACGCACACAATCGAAGCGCAGTAAGGATGGCTAGTGTAACTAGCAAGAATACCACGAAGCAAGAAAAAGAAGTACGCTATTAACTATTAACGTACCTGTCTCTTCCGAAACGAATGAGTACACATCGTCGTGTTCGTGCTACCATCGTTCTCCTTAAGTCT
+
:66;??@DBCBDCCCCCCDDCBB@CC@BBBC;;:;@CBCCBBCABB@B=?@@;;;;;*;>BFJHJHDBBAA9;;;;;;;*;B>C5;<;*:AA=BABBC<<00+0900+0=A499??ACBBBCBBDCCAB>BD::6;;;AA@@@>@9B00+0=<;>@?@<@CCBBB@BB????<@@9929=<8??BAC3>>9<0/0::9>A<A:><=<=B:@;AAB?BBBBCDC?B?A@@8@;;5999=??ABBAA779@@?<;5;BBBADBB????AB>BBB?B=A5::??
@ATNG8:03011:02660
GATGGTAGATATATGCACGCTCTACCAGAAGATCAGGAACTCTAGAAGAATTCAGATTTTTAACACGAGAGTAAACGTAAAAAGAAGGTTTTACAAGACTCACGTTAACAATATTGCAGCAGTACGCACACAATCGAAGCGCAGTAAGGATGGCTAGTTTAACTAGCAAGAATACCACGAAAGCAAGAAAAAGAAGTACGCTATTAACTATTAACGTACCTGTCTCTTCCGAAACGAATGAGTACACACTCTCATATGACACTACCATCGTTCTCCTTAAGTCT
+
BBBB>=?CCDBCCFDDDBCBDBBBB?BBC@CCCB999:?CCCA@AE?AA>A@AAAACDDD2B=ABCBCBBBBBB;>=???@@0?B?B=BBB:BCC@BDBBBBCCB@C@BB@BDD>@@BBBCCCCCFDDCCBB?BBBB?AABBCB>><@@BBB@BCBBDD<B?ACCBBB?CC?BBB?BBBBC;BBA=?=;;;.;;9>BDBBBBBB?B@BBBB?B?BBBBB=@@BBB@@>C>BBB9@AA@AAABB@@BBBBBBBBBABBBBBC@@@=9=>CFF?AAC?A=B?BBBA
@ATNG8:03029:02692
GATGGTAGGCGAGAGTGAGACGCAGTACTCATTCGTTTCGGAAGAGACAGGTACGTTAATAGTTAATAGCGTACTTCTTTTTCTTGCTTTCGTGGTATTCTTGCTAGTTACACTAGCCATCCTTACTGCGCTTCGATTGTTTGCGTTACTGCTGCAATATTGTTAACGTGAGTCTTGTAAAACCTTCTTTTTACGTTTACTCTCGTGTTAAAATCTGAATTCTTACTAGAGTTCCTGATCTTCTGGTGTCGTCTATCATGTACTACCATCGTTCTCCTAAGTCT
+
4;;=266:89955555555;;555;:;==@BB@BBCD<AA6:49488847-389<@;@:@@@@=@6;;@=<;733,33999)3368777.5>8929<?<?@17:@=<:8>>@?BA8916;:4:<=<=762AA9>@>>7;;D166//+/<<==<=::3:98166)/(/999=<=?A7666DD1?9<599<>>.=?>>>7>@>;;757<<8<::,988//)/5;;-//>>==<848279777>9=8833-----6668=??>;;66683899774;==-//6:<<3
@ATNG8:03038:02718
GATGGTAGTGTGTCTCTGAGAGTAGTACTCATTCGTTTCGGAAGAGACAGGTACGTTAATAGTTAATAGCGTACTTCTTTTTCTTGCTTTCGTGGTATTCTTGCTAGTTACACTAGCCATCCTTACTGCGCTTCGATTGTGTGCGTACTGCTGCAATATTGTTAACGTGAGTCTTGTAAAACCTTCTTTTTACGTTTACTCTCGTGTTAAAAATCTGAATTCTTCTAGAGTTCCTGATCTTCTGGGTGTATCAGCGAGTATCTACCATCGTTCTCCTTAAGTCT
+
9=;;;;<==BBB;;6559999:959@?>???@<ABCD=CC@C?BBBBECC=ACCGD?C?CBBB?C@CCCCCCCCB@BBBBB1BC?BBCE>BCBB?BBD?CC?BBBCCCACCCDDCBB?BBB?C@DECDCBBB?BCBC@CCCBDAAABCCCC@AAC@C@@>@C@C?CBBCBBBBA;@::::.:;@;;;:;:*;BABC>CDCDDCCCBC>BBBB2B@@ADAHACB?BBCCDAA>A@CEDDAA>A?@B<ACCCDCBCCDCBBBCDCCC?BCCDD?BBB@B?A?CA??
@ATNG8:03051:02712
GATGGTAGCTCACGTAGCGTCACACGTACTCATCGTTTCGGAGAGACAGGTACGTTAATAGTTAATAGCGTACTTCTTTTTCTTGCTTTCGTGGTATTCTTGCTAGTTACACTAGCCATCCTTACTGCGCTTCGATTGTGTGCGTACTGCTGCAATATTGTTAACGTGAGTCTTGTAAAACCTTCTTTTTACGTTTACTCTCGTGTAAAATCTGAATTCTTCTAGAGTTCCTGATCTTCTGGTCTACTACACTGTACTCTACCATGTTCTCCTTAAGTCTACTACCGACTGCCCATT
+
BABB:66>==:>77//////<BGHECCCBBCCCBDDD?CE@BCBBBCBB@BBAAA@B<>?BB?A>AABBB>>?B@BBBBB3@A<AA@A:ACCC?AAC?BB9:9@?7818>=9<=<<:=@A=D=@@???>==:>A>>:=>BBB@>>>A;;;7777)---)--(/389::979:;6;7779,84:165666(279:<0888//-6,,----&-5767272..).588555267;>::8@6:8@;??A@@@>>>;;;A===>>=>=@@==:==:5:5:7<777:=<<<77--,,,2,,-(
@ATNG8:03013:02767
GATGGTAGCTCGCTGATGATATCTCCAGAAGATCAGGAACTCTAGAAGAATTCAGATTTTTAACACGAGAGTAAACGTAAAAAGAAGGTTTTACAAGACTCACGTTAACAATATTGCAGCAGTACGCACACAATCGAAGCGCAGTAAGGATGGCTAGTGTAACTAGCAAGAATACCACGAAAGCAAGAAAAAGAAGTACGCTATTAACTATTAACGTACCTGTCTCTTCCGAAACGAATGAGTACTATACTATCTGAGACTAATCGTTCTCCTTAAGTCT
+
BBBC?CBBB:66GCEC@BBCCCCCC@CCC@BA@@??;?=@?DCBBB@@A<@@A@BBBBBB3B?BBCABBBCBBB>BBCDCCC5BB?C=BAA9ACD?CAACHEDCC@C@CC?BAB?BBBBBCBCCCCCBBCBB?BABB?BA@@AAAB=@=A996:CAABBBB?BAAABA?BB@>=>9=<888*::::88999(7>:A889@@@AA<?<?@AA<@<@ABBB?BCAAA@A>A?BCD=CAA?CCCCBBABBBBA@@@?AA???AAA=<>>A:>=><@<@<A>;;
@ATNG8:03021:02787
GATGGTAGCACAGAGATCTCATCGTACTCATTCGTTTCGGAAGAGACAGGTACGTTAATAGTTAATAGCGTACTTCTTTTTCTTGCTTTCGTGGTATTCTTGCTAGTTACACTAGCCATCCTTACTGCGCTTCGATTGTGTGCGTACTGCTGCAATATTGTTAACGTGAGTCTTGTAAAACCTTCTTTTTACGTTTACTCTCGTGTTAAAAATCTGAATTCTTCTAGAGTTCCTGATCTTCTGGATATGAGTGACTCGTGCTACCATCGTTCTCCTTAAGTCT
+
@:>@9BBBBDCCCCCCCCCCBBCCBBBCCBB?ACBB=BA>A@BBBBGBA?AA:;9=@>AC??<?@CDBBBBBBB?AAAAA2@A=ABBB>>BBB?BBC@BB598BBBA<?>@@@AAA;>>?<?<AAAA:::A;AA>>688=?<>>?=989;///=69:?<AD<A;??A@@@@=>:=AADD5A:A:>>AAA/@>///(//6///:::>:>???.>;;>A;A9>><>@@C;;;:=7;;A@@@<??@<?A;=9---3333=<????AA=BB@@@<=89387=06367
@ATNG8:03023:02778
GATGGTAGATACTCGCTGATACACCCAGAAGATCAGGAACTCTAGAAGAATTCAGATTTTTAACACGAGAGTAAACGTAAAAAGAAGGTTTTACAAGACTCACGTTAACAATATTGCAGCAGTACGCACACAATCGAAGCGCAGTAAGGATGGCTAGTGTAACTAGCAAGAATACCACGAAAGCAAGAAAAAAGAAGTACGCTATTAACTATTAACGTACCTGTCTCTTCCGAAACGAATGAGTACTGTATCTATGTGTGCGCTACCATCGTTCTCCTTAAGTCT
+
666=8==<?<565669@@@BCCBBB>CCB@AAAA::6:=A@ABB??<?B=A=A???@@>>.>289>??BBB@A@785;>===,9925.555&6<<>BAA@A@@@@<@>AC?;::58:??@@CCCDAAA@@AB?B<;;?CCBBBCBB=A>A;;7;A@@ABBC?B?:99A=AA?999=A@>@@,00/4578888&8;6A657::;=A<A<@@@A=A:=>DCCHGAAAA::50000>8>00,0:==@CCCC>>>C888BB=@88:@>9945557717994;.707:A=
@ATNG8:03026:02803
GATGGTAGATACTCGCTGATACACCCAGAAGATCAGGAACTCTAGAAGAATTCAGATTTTTAACACGAGAGTAAACGTAAAAGAAGGTTTTACAAGACTCACGTTAACAATATTGCAGCAGTACGCACACAATCGAAGCGCAGTAAGGATGGCTAGTGTAACTAGCAAGAATACCACGAAAGCAAGAAAAAGAAGTACGCTATTAACTATTAACGTACCTGTCTCTTCCGAAACGAATGAGTACTGTATCTATGTGTGCGCTAATCGTTCTCCTTAAGTCT
+
@:?A;>ABACBBBCCCCBBBFDDDC=CCC>A@?@:98:?CBCBBBB?BB?B?BBA@@AAA2A<???CDFBBB?@/::;:99*495:.56606>>:;<<@@BAAC@B@DD?B@?6::@?@BBCIHCBBCAA@@FCED:;:BEGBBA?B@CCC?CCBAAABB@ABBCBA>AA>AAA>AAAAA8897999:;;*:@9888;A@===;>;>>??<?<?BDCC@CBBA@A@=@=ABB>BCC?A@@AAACCBBBBBBBBBBB>@@?>==9===C@BAB@B?@?B:::
@ATNG8:03027:02796
GATGGTAGAGTACAGTGTAGTAGACCAGAAGATCAGGAACTCTAGAAGAATTCAGATTTTTAACACGAGAGTAAACGTAAAAAGAAGGTTTTACAAGACTCACGTTAACAATATTGCAGCAGTACGCACACAATCGAAGCGCAGTAAGGATGGCTAGTGTAACTAACAAGAATACCACGAAAGCAAGAAAAAGAAGTACGCTATTAACTATTAACGTACCTGTCTCTTCCGAAACGAATAGTACTACTCTCAGAGACACACTACCATCGTTCTCCTTAAGTCT
+
BA>>9=900/<<<ACCBCC@@ACCC@FDCABBBD@@=@?@@@:::A?9979?A@@A@@@@.@=AABABBCBBBE>?:;:@AA0<@9B:=?C4B9946;<@>@@@@@C@BB?AAA>AABBBCCCDBCBCCBCC@@@@@>@BCAAA??9?<@AA?BLCCCBCD?BBB?BB?BC@CCC>@@A@A<A@@?=????.?B?BCCCCCCBB?B?BBBB?B>@@A@@>ACAABBB?B?CCC>CCC?BBBCCCCAAAABBBCCCB@@???BAA<>ACDD7::@<@9>9?555
@ATNG8:03034:02765
GATGGTAGTGCGTGAGAGAGAGACCCAGAAGATCAGGAACTCTAGAAGAATTCAGATTTTTAACACGAGAGTAAACGTAAAAAGAAGGTTTTACAAGACTCACGTTAACAATATTGCAGCAGTACGCACACAATCGAAGCGCAGTAAGGATGGCTAGTGTAACTAGCAAGAATACCACGAAAGCAAGAAAAAGAAGTACGCTATTAACTATTAACGTACCTGTCTCTTCCGAAACGAATGAGTACACATCGTCGTGTCGTGCTACCATCGTTCTCCTTAAGTCT
+
A>CC<BBB@@@@;<:CCCCCCDCCC>C@??@BBB@@?A@CECBBBB?9919;??=BBCCC1B>BBAABDCC887.335<>>C1@@;@;A@@9ADHADBCBCBB;;:;@CC@CCC:<:BCDEDCCBCCDDDDD@C@??;@@@ACCBB?B?B@@=@CBCBDBB>AACBBB???::::4::@@@;@>>9=<<<<*:91:::;?==>@=B=C>>>9=:;;@BB@CCBA@<:+0-0>>6@;;:;AABAAABBBBBBCBABAACBCBBBCB@BAAAB?BAA>B?A>AB??
@ATNG8:03007:02835
GATGGTAGAGTATCATGTGTATCTCCAGAAGATCAGGAACTCTAGAAGAATTCAGATTTTTAACACGAGAGTAAACTTAAAAAGAAGGTTTTACAAGACTCACGTTAACAATATTGCAGCAGTACGCACACAATCGAAGCGCAGTAAGGATGGCTAGTGTAACTAGCAAGAATACCACGAAAGCAAGAAAAAGAAGTACGCTATTAACTATTAACGTACCTGTCTCTTCCGAAACGAATGAGTACGTGTGACGTACGTGAGCTACCATCGTTCTCCTTAAGTCT
+
5<==8=?CCDCDCCCA@ACCCGCCB@BBB@BBBCBA?A@CDBBC;:8;B?B@CEDDCCCC5CABBBCB::;BCE=CB@CCGC5CC@C?BDD;DBB@BBBABBCBB?B?BC@@@A?BBBBBBBBCDCCBB@A@@DBBA?BAA@BBBB>C@BBA?BCDCBBBC?CBBBAA=BB@C@A=A??;@9===<>>>>>/>?=B==<AABBB7:8:@@@7:6:AAAB?BB@@@BB<=;???9?BB?CCBBBBB???BEC@@@B@@@B9:9BAA::99@@?BBB=B?A>>?87
@ATNG8:03010:02836
GATGGTAGTGTCATATGAGAGTGTGTACTCATTCGTTTCGGAAGAGACAGGTACGTTAATAGTTAATAGCGTACTTCTTTTTCTTGCTTTCGTGGTATTCTTGCTAGTTACACTAGCCATCCTTACTGCGCTTCGATTGTGTGCGTACTGCTGCAATATTGTTAACGTGAGTCTTGTAAAACCTTCTTTTTACGTTTACTCTCGTGTTAAAAATCTTAATTCTTCTAGAGTTCCTGATCTTCTGGATAGCGACGCGATATACTACCATCGTTCTCCTTAAGTCT
+
44446<<<AC@;;;;>=<<A@;;>>=;;;BBB@CGFC=BB<A<ABBCCCC?BBBCC@CAEDAA<@=;;:<<=><?:49949)9G?BBCD>A??C?BBC@CG@ABBCCC@CCCCCCCCACCC?@?@CCEAAADACCBC>BBCCCCCCCCCCCAAAD?BBC?BC?C?BBDCBCCCC=@@BBA7B?A?BBCCC2BA:::9;CCCCCCBBA5:;:;*;@@=@@C?CC@BBBBBAA=@=@::<AA=@@A@CCBAACCCCCFCCCCCBBBC@BBABC@CBB?A<@=999?
@ATNG8:03025:02811
GATGGTAGTATCTGCACACTCTGTCCAGAAGATCAGGAACTCTAGAAGAATTCAGATTTTTAACATCGAGAGTAAACGTAAAAAGAAGGTTTTACAAGACTCACGTTAACAATATTGCAGCAGTACGCACACAATCGAAGCGCAGTAAGGATGGCTAGTGTAACTAGCAAGAATACCACGAAAGCAAGAAAAAGAAGTACGCTATTAACTATTAACGTACCTGTCTCTTCCGAAACGAATGAGTACACACTCTCATATGACACTACCATCGTTCTCCTTAAGTCT
+
9<<A?GCCCCAB@?>CCCCGA@;BB?BCDADDA@AA7;5;BA::8C??>=?:999<;===.=<A934:<;88888333/8999$//(/(///&/8838655553..(.(.348551377=BBCDFDCBBCCBB?BDCC=A@@ABBBB>B?BCC@BBABCCCC?>>>BBB@BB>BBB?B@@:917//)/9===,=@9A888?@A>>;>=FA>><><@@BBC@BCBBBBB>A>BBB=BBC>AABBBBCCBBBBACAAA==AAADCCBB?BCBBB>AAA=A=@?BBBB
@ATNG8:03030:02845
GATGGTAGGCGACATACATACGCGCCAGAAGATCAGGAACTCTAGAAGAATTCAGATTTTTAACACGAGAGTAAACGTAAAAAGAAAGGTTTATCAAGACTCACGTTAACAATATTGCAGCAGTACGCACACAATCGAAGCGCAGTAAGGATGGCTAGTGTAACTAGCAAGAATACCACTAAAGCAAGAAAAAGAAGTACGCTATTAACTATTAACGTACCTGTCTCTTCCGAAACGAATGAGTACAGAGATACGATATGTCTACCATCGTTCTCCTTAAGTCT
+
?<BB;66?:=BB==BBBEAAADDCC?:=:?AA@@;;5;9>ACBBBD=??>B?A>B;;;;;*;4995555:999909999999(5//)/)/7.///737///<;454-3-33-3//)/////89==>>@@>>BB?C000,00000::A>C>A9945::=<>>C@BBBBAB>A@>@AA?BB===5==;6/////$/90/..878222/5/588828278<;;5:=>>?@@;=,00@5:00+000:;;>>;>;37/666/////567=6==>;94997)-(-(---,
@ATNG8:03021:02894
GATGGTAGGCGTGTGAGAGTCTGCCCAGAAGATCAGGAACTCTAGAAGAATTCAGATTTTTAACACGAGAGTAAACGTAAAAAGAAGGTTTTACAAGACTCACGTTAACAATATTGCAGCAGTACGCACACAATCGAAGCGCAGTAAGGATGGCTAGTGTAACTAGCAAGAATACCACGAAAGCAAGAAAAAGAAGTACGACTATTAACTATTAACGTACCTGTCTCTTCCGAAACGAATGAGTACGATGAGATCTCGTGTGCTACCATCGTTCTCCTTAAGTCT
+
@<AC@CCB?BBCCCCCCCDBB@BCC=CCDACCBBBC?B?AABBBCC=AA?D@BBBBBBBB3B?BECAAABBBBB>BCBB@@@2=;8<1888+9@A@@;<;@@>>><A<AA<@@>:=<>>>=><>;AAAAA>>:?A@@;?<<<===?9>9>;;7;=<=@@AA:@===AC>?>:>=>;==555(6883:ABAB/=>:=???577ABC<A;A<<<;@<A>;;=9>A??>>>:>9=>>9>@@=?>>>668:::@AAAAAAA@@@>==@>=7=@>>@9=>B<@;>:>AAA
@ATNG8:03025:02896
GATGGTAGGCGAGAGTGAGACGCAGTACTCATTCGTTTCGGAAGAGACAGGTACGTTAATAGTTAATAGCGTACTTCTTTTTCTTGCTTTCGTGGTATTCTTGCTAGTTACACTAGCCATCCTTACTGCGCTTCGATTGTGTGCGTACTGCTGCAATATTGTTAACGTGAGTCTTGTAAAACCTTCTTTTTACGTTTACTCTCGTGTTAAAAATCTGAATTCTTCTAGAGTTCCTGATCTTCTGGTGTCTGATCTGTATCACTACCATCGTTCTCCTTAAGTCT
+
@==A?ABB>@@@@;>;CCCBBCBBBAAAA@@?<A;9:)9>;?:AAABBBB?CDCBB?B<?>BB?C?BBBBBBBAA;87888$7=4:=>A:=AAC=??C?BC>AABBB?=@@@><>DD;@@A:><>@@@=>>@=A??>49;A>>?@@@@D>@@@@B8:;==AA<A<AA?@@@@@A<>>ABB5@:>7;;A@@.@A>>>7>88:??>>@@<AAAA/A@@@A<@<@A<@>>>>>>;A;;9666=066?:;;<=:::=B>>>AAAA@ABB<;;;??;;;;=?<?=C@@@
@ATNG8:03026:02894
GATGGTAGAGAGAGCTCTCTCATCACTCATTCGTTTCGGAAGAGACAGGTACGTTAATAGTTAATAGCGTACTTCTTTTTCTTGCTTTCGTGGTATTCTTGCTAGTTACACTAGCCATCCTTACTGCGCTTCGATTGTGTGCGTACTGCTGCAATATTGTTAACGTGAGTCTTGTAAAACCTTCTTTTTACGTTTAACTCTCGTGTTAAAAATCTGAATTCTTACTAGAGTTCCTGATCTTCTGGCGCTCTGTCACGTCTGCTACCATCGTTCTCCTTAAGTCT
+
A=CB=B?A@BCCBBB;66;;>>?CBCCC?@7:59><BB?B?AA::;BB@CCBBB@D9;:@C:A?CB@@@A@?=;33333$38499;;3:@A@=AAB?BC@BAAB??<?BBAAACC>AAC?C?@?>88588:>>@@<==>A?88:@@A===<><965517:1717<;975:77.22A==2@0716?AAA/@@===-/+/<///::6:5:<;;/=886:9<288352:?A:>>7>;C=9=9A9==<<@@>?>CB@@@@:;;?;;;>>;?@888<B881/7;)///:
@ATNG8:03040:02865
GATGGTAGCGCATATCAGCGCAGCCCAGAAGATCAGGAACTCTAGAAGAATTCAGATTTTTAACACGAGAGTAAACGTAAAAAGAAGGTTTTACAAGACTCACGTTAACAATATTGCAGCAGTACGCACACAATCGAAGCGCAGTAAGGATGGCTAGTGTAACTAGCAAGAATACCACGAAAGCAAGAAAAAGAAGTACGCTATTAACTATTAACGTACCTGTCTCTTCCGAAACGAATGAGTACGTGTGCGACGTGTCTCCTACCATCGTTCTCCTTAAGTCT
+
@999399:@?@A@CCCCCCDBBBBC=CBB?A@@A;;7;?CCEDCBB>A@=@9?@ACCCCC5D@CAABIABACDC;CB;;;;;$9B8B:AAA0?AB?@@<DCBBCC@C@BB?BCC?99::;;BB@@ADCCCCE?CC::4;A;;<A@@<A>CBB@BBDCCBBA?AAABBC@BC@CAA>ABBBD<?>A?@@@@@.@@;@BBBDB>??3838>>@1838ACCC?CB;;;@@<@<@BB=BAA?:::BBCAA@@@98:A@CCBBBB@8;?F@A@@@C?A@@=?;@>AAAA
@ATNG8:03044:02905
GATGGTAGCTCGCTGATGATATCTCCAGAAGATCAGGAACTCTAGAAGAATTCAGATTTTTAACACGAGAGTAAACGTAAAAAGAAGGTTTTACAAGACTCACGTTAACAATATTGCAGCAGTACGCACACAATCGAAGCGCAGTAAGGATGGCTAGTGTAACTAGCAAGAATACCACGAAAGCAAGAAAAAGAAGTACGCTATTAACTATTAACGTACCTGTCTCTTCCGAACGAATGAGTACATAGATATACGTATAGCTACCATCGTTCTCCTTAAGTCT
+
555=8=BBAECCCBBBCCCCCCCBB@BBC?BBC@@@?A?ABCBBBCADE?B>99::9CCC3C?BAAEDBBBBBB8?AAAAAA1@@>C2;;;&9@@<9:9@EDCDC?B?BC?CBB=@?@ABBBBDCCCBBBCC@CCBB>@@A?????;@;@??<@CBCBDCC?CCCCBA?@A=BBC?AA9::,8==9@>?@@/@B=A===@AB>><><>>AB<>8=@BBB?BB@@@@@;@=@@<@??<?CDCCBBBBBBBCC@???AB???AA@@<@?>>A?B@<:=;>9@666
@ATNG8:03007:02937
GATTAGCGCACACATAGATACAGTACTCATTCGTTTCGGAAGAGACAGGTACGTTAATAGTTAATAGCGTACTTCTTTTTCTTGCTTTCGTGGTATTCTTGCTAGTTACACTAGCCATCCTTACTGCGCTTCGATTGTGTGCGTACTGCTGCAATATTGTTAACTTGAGTCTTGTAAAACCTTCTTTTTACGTTTCTCTCGTGTTAAAAATCTGTATTCTTCTAGAGTTCCTGATCTTCTGGGTCTCTCTCTCACGCACTACCATCGTTCTCCTTAAGTCT
+
;669====CCCCBBCBBBBCDCC:9;CBBC=@@AA<BC@G@CEECCCD?BBCCC@C@AAAA?BAECCCBBBCC@CCCCC3CC@CA@@9@B@A<BBB>BB7;;@BBCAECBBCCDD@CCC?C@CDBBBBA@=@BBB8;;CAAABBCBABECBCB@CCC@CE@D@CC@CBACAA5;;;;;.;?B?BBDFE3BB000+0>0//://78B>==+<8888>?8==7=B@@;;<;@;888<9;6666?8?:;;ABBB@>>=>==<>8818:<8707:66<7<9=///
@ATNG8:03014:02946
GATGGTAGCGAGCGAGTGTGTATACCAGAAGATCAGGAACTCTAGAAGAATTCAGATTTTTAACACGAGAGTAAACGTAAAAAGAAGGTTTTACAAGACTCACGTTAACAATATTGCAGCAGTACGCACACAATCGAAGCGCAGTAAGGATGGCTAGTGTAACTAGCAAGAATACCACGAAAGCAAGAAAAAGAAGTACGCTATTAACTATTAACGTACCTGTCTCTTCCGAAACGAATGAGTACTATGTAGAGCTCTATACTACCATCGTTCTCCTTAAGTCT
+
D=AC@BBBBCC@?@BA@@CCBC:;;ADEE?DBCC9::;?CBBCBBB@BC?B?BCCAABBB5B@GFCCCDAB@@@;@CCBBCB2BB?B5<<;.<CB?BDBABBC;;8;?BB@CBB?BAAAA@@ADBBCCCCCCACCBB?BB@@@@::5;>C;;9;CCBCCBC@BAA@@@@CB@CCC=??A@?5=::39?A@A/@@8@977ABDBA<C<CB?><><?@CCCACCBCB::8:@DDE=BBC@@@@DEBBABBCBAAABBDBAAAE@?==6;;;;A=>>>=C:=:=?;;
@ATNG8:03015:02939
GATGGTAGGCACTGCGCACACATCCCAGAAGATCAGGAACTCTAGAAGAATTCAGATTTTTAACACGAGAGTAAACGTAAAAAGAAGGTTTTACAAGACTCACGTTAACAATATTGCAGCAGTACGCACACAATCGAAGCGCAGTAAGGATGGCTAGTGTAACTAGCAAGAATACCACGAAAGCAAGAAAAAGAAGTACGCTATTAACTATTAACGTACCTGTCTCTTCCGAAACGAATGAGTACGTGTGACGTACGTGAGCTACCTTCGTTCTCCTTAAGTCT
+
A@AC@CCD@BBCBCCDCCCCCEBDD>DDD=CCCD9999?@BAC@@?@BC@B@CBBBBBBB3B?CCAAABCDBBB<B>@@CDC1DB;>:@@@7ACD@BBBCDCBBB@C@CC?CBB?BBBBCCECCBBBDCCBB?A???<@A@@@AA@<@?A::7:BBABBCD?AAABBB?BA?>>?=AA?>>8>>:4:<===.=D>A;;;AAB==:><>AAD8<7;@BAA?BB@??A@<?=?AA9A994:@@CCCBBBBBBBCCFD@??BBBCBCC?B>??B>AAA?B<@;@?::
@ATNG8:03022:02937
GATGGTAGTATATCGCGTCGCTATCCAGAAGATCAGGAACTCTAGAAGAATTCAGATTTTTAACACGAGAGTAAACGTAAAAAGAAGGTTTTACAAGACTCACGTTAACAATATTGCAGCAGTACGCACACAATCGAAGCGCAGTAAGGATGGCTAGTGTAACTAGCAAGAATACCACTAAAGCAAGAAAAAAGAAGTACGCTATTAACTATTAACGTACCTGTCTCTTCCGAAACGAATGAGTACTGTATCTATGTGTGCGCTACCATCGTTCTCCTTAAGTCT
+
@:;B:BBBC@;569;9?;;BCBA;;54=949@=;;<7;8<@BB@@@?AA=A<AAACBCBC2C8::BBCBCCDCC>BBCBBBB2BB>A=BBB9BCC@CC=;;BAAB5<5;;4;?@>AAA@CCC;=;CECCC@A=@AA@=@@ABAABA>A>@;;5;@;:9;;=8???@@A>BB????=A@@@@8=;?;988888%8=8;;99779=><A<?=>=3;3:;@AA?AA@@?AA=@?A@@8>00*0:::<>>>997@@??@AAA;;;CB?@@:787AA:==<;@1818=;;
@ATNG8:03036:02949
GATGGTAGGAGAACGTCGCATCGTACTCATTCGTTTCGGAAGAGACAGGTACGTTAATAGTTAATAGCGTACTTCTTTTTCTTGCTTTCGTGGTATTCTTGCTAGTTACACTAGCCATCCTTACTGCGCTTCGATTGTGTGCGTACTGCTGCAATATTGTTAACGTGAGTCTTGTAAAACCTTCTTTTTACGTTTACTCGCGTGTTAAAATCTGAATTCTTCTAGAGTTCCTGATCTTCTGGATAGCGACGCGATATACTACCATCGATTCCGGATAGTCT
+
ABCC@CBA@BCD@CACCCCCCCCCCCABAA>A@AA=AD@D?AADDCCC>BBBBA>B@CCCC?C@CCCB@@DDE@@@@@?1=?:>88929AAB?CCC?CB7:9?CCC@AAACCCBB>BBB>B>BB>BB;;;9<A9;297;999=<=AAAAA@@@:<=A;AA=D:>>=>==>==:;;;DE6>:>;?<@@@,86333)------5877+222&27...38055178888884949@<=<<6::@<?>@@>>=>>>C=>=AA;;8818;;;?A;>;><@?@?@?B
@ATNG8:03040:02944
GATGGTAGCTCGCTGATGATATCTCCAGAAGATCAGGAACTCTAGAAGAATTCAGATTTTTAACACGAGAGTAAACGTAAAAAGAAGGTTTTACAAGACTCACGTTAACAATATTGCAGCAGTACGCACACAATCGAAGCGCAGTAAGGATGGCTAGTGTAACTAGCAAGAATACCACGAAAGCAAGAAAAAGAAGTACGCTATTAACTATTAACGTACCTGTCTCTTCCGAAACGAATGAGTACATTAGATATACGTATAGCTACCATCGTTCTCCTTAAGTCT
+
6===9==>;;;;;>>DBB;;;CBBC@BBB@BAA;<;:?9=?@???B@BB@C@9:9?CCCD3B?BBB::9BBBCD<AABC@>D+<@>@=BBB;BAC@CABACDCBB?B@CC@BCB?CAA?B@BB<;;BBBBBC?BBAA>A@?@AAAD?B@C;;8;AA@CBCD@DDB;:9=BA?????A997?.77<377777'5=9B:;;BA>==:>;887A:>:;;@BB>ABBBCBB>A>BAB=BCC?:::BBBABB?BBBCCA@@>>>?AA??>><>A@?B?A==8=9>9=;;;
@ATNG8:03051:02945
GATGGTAGCACGAGTCACTCATATCCAGAAGATCAGGAACTCTAGAAGAATTCAGATTTTTAACACGAGAGTAAACGTAAAAAGAAGGTTTTACAAGACTCACGTTAACAATATTGCAGCAGTACGCACACAATCGAAGCGCAGTATGGATGGCTAGTGTAACTAGCAAGAATACCACGAAAGCAAGAAAAAGAAGTACGCTATTAACTATTAACGTACCTGTCTCTTCCGAAACGAATGAGTACCTCTCAGACGCTCGTCCTACCATCGTTCTCCTTAAGTCT
+
;69=8<<A@956<=;;A<@CBBBBC8<@<====>99.9.55;544905:7=<598??DDD1A=>??@A@@:;;;377;B@@@+?B5>2:;;*:::29>==;<<<=9=7::3444055==@@@>>A999>=:9.5=8:7<<<<<ABB@A>@9:3::<<>>?@;?><<><9:;5;;>9876;:1:88157676(.3.3...77:9727277..(.2../8<58::993<8<68;;5833-388;<:@474?>>=//....888577748855:8<:99=33.3;;;
@ATNG8:03052:02958
GATGGTAGCACACGAGATCTCATCGTACTCATTCGTTTCGGAAGAGACAGGTACGTTAATAGTTAATAGCGTACTTCTTTTTCTTGCTTTCGTGGTATTCTTGCTAGTTACACTAGCCATCCTTACTGCGCTTCGATTGTGTGCGTACTGCTGCAATATTGTTAACGTGAGTCTTGTAAAACCTTCTTTTTACGTTTACTCTCGTGTAAAATCTGAATTCTTCTAGAGTTCCTGATCTTCTGGATATGGAGTGACTCGTGCTACATCGTTCTCCTAAGTCT
+
;?@=:BBBCB@@ACCCCCCAAABBBCBBBDAB>ABBC>BC@D@CBBBBBC@CC@AA@B@BDBB>B>BCBBBABBC@@@@@@2@A@CBBB;BBBB>BBB>@@=@@BCBB?BCBA>>AA7>=A:@;===>===?=AAAC<AA@@@>>>@@B??===A:<96///)/)////77875155555+55:588888(57588)//:///9978877(5=;>@<A:>><;;;;77717+//9=//--392922,,*,,-9;;8=;55373657855/58;66616932
@ATNG8:03026:02965
GATGGTAGTGATACAGATCAGACACCAGAAGATCAGGAACTCTAGAAGAATTCAGATTTTTAACACGAGAGTAAACGTAAAAAGAAGGTTTACAAGACTCACGTTAACAATATTGCAGCAGTACGCACACAATCGAAGCGCAGTAAGGATGGCTAGTGTAACTAGCAAGAATACCACGAAAGCAAGAAAAAGAATTACGCTATTAACTATTAACGTACCTGTCTCTTCCGAAACGAATGAGTACAGAGAGTACGATATGTCTACCATCGTTCTCCTTAAGTCT
+
CCBC@BCCBBCCCCCCDDDBBBBBB?CBB@BCDABA@B>A@??AA@?AA>A=B::7====+?7BBDBBBBBBBE>C@@@@@@0??>@4;:05<<7>@@?=B=AC@C?BB>AAB>AABBA@ABDHHDCCCCB@BBBB?AAC@AA?@=@?D;;9<C<;;BBD@BCBBCC@CD?BBB>A@AA@8@9:39@AAA3AB@>;>>;;:>=9=:==>>6;5;>@@@>@BBCCBB@B?BCD=BBA=???>?@@@AABBBBBCBBBCBB?;;>A=AAAAA;??G7;5:;><=>
@ATNG8:03026:02967
GATGGTAGAGTAGTCATGTGTATCTCCACGAAGAATCAGGAACTCTAGAAGAATTCAGATTTTTAACACGAGAGTAAACGTAAAAAGAAGGTTTTACAAGACTCACGTTAACAATATTGCAGCAGTACGCACACAATCGAAGCTCAGTAAGGATGGCTAGTGTAACTAGCAAGAATACCACGAAAGCAAGAAAAAGAAGTACGCTATTAACTATTAACGTACCTGTCTCTTCCGAAACGAATGAGTACTATAGACTATCTGAGACTACCATCGTTCTCCTTAAGTCT
+
4444.447;@>///55-//:7944//)////1//)5:<<:C:BCCCBBC@BB@B?BBBBBBBB2B@CDICCCBBBBB=BBBCDEF3@@<A5;<;*:BB@DC@??@@??9<<AA>A::47@AABBAADC;;;DEED>BBCC?CCA99:??8@<@;;7<@@@BCCF@CCBCDC?9979AA?BDCDF=AA@:>====,::4;;;;>@@@A=@:>=>?:?:==BA@<@BBABBB?A=@@@;@@@>ABBBBBCCCCCBBBBBBCCCCCBBBAA?AGBBC@BCA>A?A?C???
@ATNG8:03041:02996
GATGGTAGTGTCAGTGCGCGTCGTCCAGAAGATCAGGAACTCTAGAAGAATTCAGATTTTTAACACGAGAGTAAACGTAAAAAGAAGGTTTTACAAGACTCACGTTAACAATATTGCAGCAGTACGCACACAATCGAAGCGCAGTAAGGATGGCTAGTGTAACTAGCAAGAATACCACGAAAGCAAGAAAAAGAAGTACGCTATTAACTATTAACGTACCTGTCTCTTCCGAAACGAATGAGTACTGTATCTATGTGTGCGCTACCATCGTTCTCCTTAAGTCT
+
?;>>@BBB@@@BABABAABBBBCBB@BCC@DDBBCC@B>A@CCAAA?9:6:=@ABBBBBB3B?CCCBC@??BBE>??ACEEK5DB=A5;;;-;BB;BBBBAAB@@=@?BB@CBB?BBDBBCCC:;:CCBABA>AAAA?BBABAAAA4;5;;;5;BBBBBDB@BBBBBC@9:99CA;>@99:28>?;::;;;+;A5;;>>>?AAB=B588BB=A=AAC;<8;@@@@CC?CACCC=@:93999@AAABB???CBAAA???==???@A<AAA??6;;=9=<A<@?@@
@ATNG8:03042:02965
GATGGTAGTGTCAGTGCGCGTCGTCCAGAAGATCAGGAACTCTAGAAGAATTCAGATTTTTAACACGAGAGTAAACGTAAAAAGAAGGTTTTACAAGACTCACGTTAACAATATTGCAGCAGTACGCACACAATCGAAGCGCAGTAAGGATGGCTAGTGTAACTAGCAAGAATACCACGAAAGCAAGAAAAAGAAGTACGCTATTAACTATTAACGTACCTGTCTCTTCCGAAACGAATGAGTACACATGTCGTGTCGTGCTACCATCGTTCTCCTTAAGTCT
+
@@AC@CCCCCCCCCCFCCBBBBBCC@CCC@BB:;;C=A=@AC@@?B>AA@C?:::@@EDC3C?BBBBBBCBBAA<??@@DFD5CC?B7;;;6;FJAHCCCDDBBB@C@CC@CCB>AACCBCCCCBBCCDDAA?ABBB?BBBB@AA@>A@CCC?BBBCBBBB?BBAAAB>BC=AAB?BAAAA7??@======/=?;@;;:AABBA;>;>?AA:>9<@B9:;:CAABBB?B?BBB=BCC>A@BBBDCCAAABBBB@@@??>===??<@@AAA;@@A<@:?:?666
@ATNG8:03021:03026
GATGGTAGAGTATCATGTGTATCTCCAGAAGATCAGGAATCTCTAGAAGAATTCAAGATTTTTAACAACGAGTAGTAAACGTAAAAAGAAGGTTTTACAAGACTCACGTTAACAATATTGCAGCAGTACGCACACAATCGAAGCGCAGTAAGGATGGCTAGTGTAACTAGCAAGAATAACCACGAAAGCAAGAAAAAGAAGTACGCTATTAACTATTAACGTACCTAGTCTCTTCCGAAACGAATGAGTACGTGTGACGTACGTGAGCTACCATCGTTCTCCTTAAGTCT
+
B@;504:;:95555599:;<<;;;<;><A?A;;:@>:?455<<:;;;7<;6;;99.5:::::$0)-837-----5555,5//5=>=$44.4.444&4::54449<;;<<8=73807;=/377399565<<<<<;97)0///)/666/4393:)///)/:88:776)//7668433/4=6=6<443=1888587777)794.....2955+2,2.99272..--80--/7775739)///(/8869;;;;;>??<<;@AA@>=00/877<<<8::9983333,3,/06///
@ATNG8:03026:03027
GATGGTAGCACACGAGATCTCATCGTACTCATTCGTTTCGGAAGAGACAGGTACGTTAATAGTTAATAGCGTACTTCTTTTTCTTGCTTTCTTGGTATTCTTGCTAGTTACACTAGCCATCCTTACTGCGCTTCGATTGTGTGCGTACTGCTGCAATATTGTTAACGTGAGTCTTGTAAAACCTTCTTTTTACGTTTAACTCTCGTGTTAAAAATCTGAATTCTTCTAGAGTTCCTGATCTTCTGGGTGCGCTACAGTCTCTCTACCATCGTTCTCCTTAAGTCT
+
A?@C>BBBBBABBCCCBBCBBBDCCCBBBCCCACCCC<BB@C@@?@BBA@?AB@@@?B99:DD:CACCBBAAABB?BCCCC2AA?BBBF=98173:;>:>A359:<57.5@A????A=::;8=8=95257;A5>>==:=;;;@877@@@BBCB6758CB<@?;?=A??>=;<97/56999+6.7.22222$.7798).)...555589+2222$257773937737=:6922,245557==9<888*8<6333----2335;;;==7;///;6:;>1818<A===
@ATNG8:03027:03021
GATGGTAGCGCACACATAGATACAGTACTCATTCGTTTCGGAAGAGACAGGTACGTTAATAGTTAATAGCGTACTTCTTTTTTCTTGCTTTTCGTGGTTATTCTTGCTAGTTACACTAGCCATCCTTACTGCGCTTCGATTGTGTGCGTACTGCTGCAATATTGTTAACGTGAGTCTTGTAAAACCTTCTTTTTACGTTTACTCTCGTGTTAAAAATCTGAATTCTTCTAGAGTTCCTGATCTTCTGGACGACGCGCACTGACACTACCATCGTTCTCCTTAAGTCT
+
95658==>CCBBBCCCBBBBBBB;;:5555;>:>CCD?BBAB@BBDCBCE8><;/0*/3///<5;7;==B=B==<5444444#48.33444&4777)/)/;5;<8<@999@=@@ABCB@@=::;=@=AABBBBCC@BBBD?AADCCCCCB;;;@@@;:5:??;994:;??BBBABAB>AAAAA3A5;4;AAAA*9::;;/:9@:99@@AB=A@A@,999B@=@=@B=A=<0...).6..0000*0@@=AB566<999=666>??=@@<25999929?@;A<B<9::@
@ATNG8:03030:03013
GATGGTAGTGATACAGATCAGACACCAGAAGATCAGGAACTCTAGAAGAATTCAGATTTTTAACACGAGAGTAAACGTAAAAAGAAGGTTTTACAAGACTCACGTTAACAATATTGCAGCAGTACGCACACAATCGAAGCGCAGTAAGGATGGCTAGTGTAACTAGCAAGAATACCACGAAAGCAAGAAAAAGAAGTACGCTATTAACTATTAACGTACCTGTCTCTTCCGAAACGAATGAGTACGATGAGATCTCGTGTGCTACCATCGTTCTCCTTAAGTCT
+
BCCC@BBCCCC@@ADCCAAALBBCB@CBB?BCBBA@>A@CBBA?@C@CC>A>ABBBBBBB3B?CCCCCCCBBBB;::>????0?A=B4;;;4:BC@BCCCCHCBB?B?BC@CCC<@?BCCCCBBBCCFFD@@??BBB?B@A@CC??=@@CBB@BCCCCCBB?ABBBAA?CC?@?A?@?888+:=>;==>??.?A>?888@ACED:>:>CBB<>:<<AAA>AAAAA@@;?<@@A=BCB?BBCCBAAABBCBAAAB@@@>>>>@?@@<>>A@@<???:=494:<<<
@ATNG8:03038:03020
GATGGTAGGACGAGCGTCTGAGAGGTACTCATTCGTTTCGAAGAGACAGGTACGTTAATAGTTAATAGCGTAACTTCTTTTTCTTTGCTTTCGTGGTATTCTTGCTAGTTACACTAGCCATCCTTACTGCGCTTCGATTGTGTGCGTACTGCTGCAATATTGTTAACGTGAGTCTTGTAAAACCTTCTTTTTACGTTTACTCTCGTGTTAAAATCTGAATTCTTCTAGAGTTCCTGATCTTCTGGGTGCGCTACAGTCTCTCTACCATCGTTCTCCTTAAGTCT
+
944405==8@D95555555==B@B?B;;;A:;4:BAA<BAB>AABACCC?AA;:;4;29=@D9C9@>99<0/)//)/;;;;*///(44590445<6;;>9==166;>>B>@BBA;99@;?>?<@;@@@@;::A=AAAB=BBAAA@@A@BBBCEB@@?ACDACCAC?BBCCCCDBB@BBBCC7A=A=BBCCJ5CBBBC7;;;;@@AAAA5;;;.9999979=BB????995:5:3:@;?::8879949@@ABB@@@;;;BBBABCB?@@??>;>00+0*0;>@AC
@ATNG8:03039:03022
GATGGTAGGACGAGCGTCTGAGAGGTACTCATTCGTTTCGGAAGAGACAGGTACGTTAATAGTTAATAGCGTACTTCTTTTTCTTGCTTTCGTGGTATTCTTGCTAGTTACACTAGCCATCCTTACTGCGCTTCGATTGTGTGCGTACTGCTGCAATATTGTTAACGTGAGTCTTGTAAAACCTTCTTTTTACGTTTACTCTCGTGTTAAAAATCTGAATTCTTCTAGAGTTCCTGATCTTCTGGGTCTTCGCTCGTCGCGCTACCATCGTTCTCCTTAAGTCT
+
ABBC@DAA>AC@AABAABCCEECC?CCCCCCB?BBBD>CC=@=BDDCCBB@BCCCD@C@CCAA?BADABABCCCC?>>>>>0@C?CCCC=BBBB>BBB;B@4;:@BBC@CCDECCCB?CDD@B@CCA@ABBCACCCC899CBBBBCCCBCB@A@A>ACB?BC?C?AADBBDBCC>A::::-:9?9AAAAA0BB:::8;BDBBCA@@@;@A@B0BBBBC@C@BB@BABAB@@<@?ABCCCC?BBCC>CCC@CDCCCAA??@BBCCC?CBBBB?B@?=?=A>BBBB
@ATNG8:03042:03030
GATGGTAGCATCATGCATATCTCACCAGAAGATCAGGAACTCTAGAAGAATTCAGATTTTTAACACGAGAGTAAACGTAAAAAGAAGGTTTTACAAGACTCACGTTAACAATATTGCAGCAGTACGCACACAATCGAAGCGCAGTAAGGATGGCTAGTGTAACTAGCAAGAATACCACGAAAGCAAGAAAAAGAAGTACGCTATTAACTATTAACGTACCTGTCTCTTCCGAAACGAATGAGTACCTCTCAGACGCTCGTCCTACCATCGTTCTCCTTAAGTCT
+
BBBB?BDCCBBBDBCBCBBBCCCCC?BCC@CBB??@?B?B?@?BBB?BB?C?B@AAA?AA+C6BA@BB@AAA@B=>5;6???+=B=@5>>@4>AA@BCCBCDCCC@B>BC@BBB?CC??ACCCCCCBBBBAB=AA@@=@AA@@AAA>A?C:;;;DDCECCB?BCCCCC?BB?BBD@BCBBB=AA@<????>.?@=>>>>AAAAA=A<???@=A<>>B@A>@CBBBBC?B?BBB=BCC?BBBBBBD?AAABBBBBBB?@@@A<@@@=CA?@B@BBB?B?B?BBBA
@ATNG8:03010:03100
GATGGTAGTCTCAGATAGTCTATAGTACTCATTCGTTTCGGAAGAGACAGGTACGTTAATAGTTAATAGCGTACTTCTTTTTCTTGCTTTCGTGGTATTCTTGCTAGTTACACTAGCCATCCTTACTGCGCTTCGATTTGTGCGTACTGCTGCAATATTGTTAACGTGAGTCTTGTAAAACCTTCTTTTTACGTTTACTCTCGTGTTAAAAATCTGAATTCTTCTAGAGTTCCTGATCTTCTGGACAGAGTGTGCAGATACTACCATCGTTCTCCTTAAGTCT
+
@@@?8A?CCCCCCDCBCCAAAJCCC@@@BA@A?BBBJ?CC@D@CCCDCCC@BBC@@=@<AAAA>A>A?CB@CCBC?ACDCC2BB?BBBB<@@AA?ACC?BB8;;ABCD?AACBBBDC@BCE@C@CDCCCC@@>ACCBB<BBBA@@@A@@A@@@A?ABCAHH=B<A;;;ABBCC@AABCC<C?C>;;;;;*;ACCI>BCM=;;BAAA5<;<;*;;;;D@C@BC@CBBBDAA>A?BCABAA>??A?BCBBCBBA@@ABAAAA???B?BBBBB?BBB?A?B@D@??
@ATNG8:03011:03079
GATGGTAGCGCACACATAGATACAGTACTCATTCGTTTCGGAAGAGACAGGTACGTTAATAGTTAATAGCGTACTTCTTTTTCTTGCTTTCGTGGTATTCTTGCTAGTTACACTAGCCATCCTTACTGCGCTTCGATTGTGTGCGTACTGCTGCAATATTGTTATCGTGAGTCTTGTAAAACCTTCTTTTTACGTTTACTCTCGTGTTAAAAATCTGAATTCTTCTAGAGTTCCTGATCTTCTGGACGACGCGCACTGACACTACCATCGTTCTCCTTAAGTCT
+
;6CD@CBBBCBCDBBBBBBDCCCBBCCBB@@@@CCCC=BB@D=BBBBBCC?CCCCC?C@CC?><?ADDB@@CCCC?AAAA@1@B>BBAC>BBBB?BCC@CG9:9BECD@CCCECCCC?CCC?C?CDED@@CC@CBBB?CCBBBBBBBBBBBCBBB@CBB?BC@CBBBC???ABC=B:9::.:<@=:::::*;BBCF=BBCCCCCBBB5;;;;*;AABBACACC@DBBBBAB?B@CDCCBB?BAB?BF@@@DCCCBBBBDBCCBCD@BBABB?CCC?C?C?CBAB
@ATNG8:03016:03097
GATTAGATACTCGCTGATACACCCAGAAGATCAGGAACTCTAGAAGAATTCAGATTTTTAACACGAGAGTAAACGTAAAAAGAAGGTTTTACAAGACTCACGTTAACAATATTGCAGCAGTACGCACACAATCGAAGCGCAGTAAGGATGGCTAGTGTAACTAGCAAGAATACCACGAAAGCAAGAAAAAGAAGTACGCTATTAACTATTAACGTACCTGTCTCTTCCGAAACGAATGAGTACTCACTCTCATATGACACTACCATCGTTCTCCTTAAGTCT
+
ABA@CBCCCCCAAACCCCBBCCC=CCC?DCCC??<>>AABBDCA?AC>B>AA@@@AAA2C?@AAACCBCA@?8>;@BABB2BC>B5<<;.;CB?CCCCDDDDC?C?ADABBB=BABABCBBCBCCCBBBB?DDDD=AAAABBBB>B>B??<@CCBBCAA?ABCAA@?BC@BBB@BBBAA8?9818<==>/>?;@888CCB>>:><@AAA7;7:@BAA?ACBBBBA>A?BBC>BBB?BBBCCCCBBBBB@@@@@@@BBABCCCC=ABBBB>AAA>B>A=BA@A
@ATNG8:03019:03063
GATGGTAGTGATACAGATCAGACACCAGAAGATCAGGACTCTAGAAGAATTCAGATTTTTAACACGAGAGTAAACGTAAAAGAAGGTTTTACAAGACTCACGTTAACAATATTGCAGCAGTACGCACACAATCGAAGCGCAGTAAGGATGGCTAGTGTAACTAGCAAGAATACCACGAAAGCAAGAAAAAGAAGTACGCTATTAACTATTAACGTACCTGTCTCTTCCGAAACGAATGAGTACGATGAGAGAGCTCTCTCTACCATCGTTCTCCTTAAGTCT
+
?;?@?;CECDBCCCCCCCCBCBBB@8<9966;<BBCAF@@?443;6;;/3.7<738===';39=900///669075:6==.:><?<BDC;CCCABACBB@@;;8;?BB@CDC@BBBCDCBBBCCBFDDBB@BBAB?BCBA@@::2;=B;;7;BAAABAA=A?????;?C>AAB?CA>>>278<8<=@@@.;>:?>>>AAA@?<?<??@@7;7;>BCC@CBAA@:93::==?9@AA;??@9999@@@@EDB>>:<=<=>><::8:><<=B?B@@9@;=8>@99
@ATNG8:03021:03065
GATGGTAGCACGAGTCACTCATATCCAGAAGATCAGGAACTCTAGAAGAATTCAGATTTTTAACACGAGAGTAAACGTAAAAAGAAGGTTTTACAAGACTCACGTTAACAATATTGCAGCAGTACGCACACAATCGAAGCGCAGTAAGGATGGCTAGTGTAACTAGCAAGAATACCACGAAAGCAAGAAAAAGAAGTACGCTATTAACTATTAACGTACCTGTCTCTTCCGAAACGAATGAGTACTGCGTCTCACTCTCGCCTACCATCGTTCTCCTTAAGTCT
+
A=BC@BCBBDBDCB@CCCDCBCCBC<CCC?DECB;;:;@BCCBBCC@CC=@>@@@BCCCC3C?BBBBB?>?DCC=A?A>>==0>B?B?CCD<CCC@CCECCCCCC@C?BC?C@>;?@::;AAAHDDCCDCBB@CBBB>@A@@BBBB@B@C@@=@CBBBBBB@ABBAAA?BB@BDF=@?AAA8??:4:<<==.=?:>>??@ABAA<A=BBBB:>:==BBB@CCBBA:94:=@@@:AAB?BBCBBBBBBBBCCACCBBBBBBB@CCC?CCBBC?BBB?B?B=@=>=
@ATNG8:03035:03088
GATGGTAGCAGACGTGACAGAGCGCCAGAAGATCAGGAACTCTAGAAGAATTCAGATTTTTAACACGAGAGTAAACGTAAAAAGAAGGTTTTACAAGACTCACGTTAACAATATTGCAGCAGTACGCACACAATCGAAGCGCAGTAAGGATGGCTAGTGTAACTAGCAAGAATACCACGAAAGCAAGAAAAAGAAGTACGACTATTAACTATTAACGTACCTGTCTCTTCCGAAACGAATGAGTACGATGAGATCTCGTGTGCTACCATCGTTCTCCTTAAGTCT
+
BCBB>ABB@@AA@@;<966<:@@@A:?A@?BBBB@@=??AAB::8C?BB@D?9:9AACCF3C>ABBAABEBBBD>A=BBHEE5@@<@5;;;.;@@:?A@A>CCBB?C@BB?BBC>AA@?ABBCCHCDDA@@B?BAAB>AAAAA@??4;4::949>>:=@:>:>A@:>@<@B?@A:574=<=3:33.2888:+55.5<89///7-/)/(.....3.55557/5566855+2+222'277.555569666;886222595558222782555:;655526/5/5667
@ATNG8:03018:03125
GATGGTAGTGCGTGAGAGAGAGACCCAGAAGATCAGGAACTCTAGAAGAATTCAGATTTTTAACACGAGAGTAAACGTAAAAAGAAGGTTTTACAAGACTCACGTTAACAATATTGCAGCAGTACGCACACAATCGAAGCGCAGTAAGGATGGCTAGTGTAACTAGCAAGAATACCACGAAAGCAAGAAAAAGAAGTACGCTATTAACTATTAACGTACCTGTCTCTTCCGAAACGAATGAGTACATAGATATACGTATAGCTACCATCGTTCTCCTTCAAGTCT
+
454=8==:::;;;;<;;;<@@A@==04543999>::5:9;::?=370783863:4=;>>>+=7=::<==AA;;;.3344:::'44.54999+9:;7<<==<==BC@B@CB>A:9.4488=999666<<;?;@;@?@A=@AA???BB>A=B:;49>=<:55>:?AB@@?=::786959///8*//846;8;815=5===888AAD<A:>>>>8=8=:@@@;@@@A@@=;<489>8>>?<989@@@@@@989=<<78<8??:88855057:2/(//.(.(..25333
@ATNG8:03029:03151
GATGGTAGCTCGCTGATGATATCTCCAGAAGATCAGGAACTCTAGAAGAATTCAGATTTTTAACTTCGAGAGTAAACGTAAAAAGAAGGTTTTACAAGACTCACGTTAACAATATTGCAGCAGTACGCACACAATCGAAGCGCAGTAAGGATGGCTAGTGTAACTAGCAAGAATACCACGAAAGCAAGAAAAGAAGTACGCTATTAACTATTAACGTACCTGTCTCTTCCGAAACGAATGAGTACGTGTGACGTACGTGAGCTACCATCGTTCTCCTTAAGTCT
+
::;=7;;BB@;<<EGCDEECCBBBCABBB;;;BACC7;5:=877991//(/(/6--/9:9'94//*/8;:;;8881335;CDD5BB@B?BBB:BBCACAABCCBBB@BACD@BAA?CCCACBBCBBBBCDDCC?CBCC?C??>@@??;A=A;:6;@@@ACBB?BCCDDC?CC>@AA?B@@@?7://)////)//)7878=>?=>:>=AAAA<A=@@BA@>@C@@?BB>A?ABB=BBC??@?BBBCBAAABBBFBBBBAABBBFBB>A@@??:?A=18179?A?>
@ATNG8:03047:03123
GATGGTAGATACTCGCTGATACACCCAGAAGATCAGGAACTCTAGAAGAATTCAGATTTTTAACACGAGAGTAAACGTAAAAAGAAGGTTTTACAAGACTCACGTTAACAATATTGCAGCAGTACGCACACAATCGAAGCGCAGTAAGGATGGCTAGTGTAACTAGCAAGAATACCACGAAAGCAAGAAAAAGAAGTACGCTATTAACTATTAACGTACCTGTCTCTTCCGAAACGAATGAGTACTGTATCTATGTGTGCGCTACCATCGTTCTCCTTAAGTCT
+
<<@=;@;;9>>:@55665;;;=@>>8>=<9<555:9496::<774?>@;6?8<=897@>?+@7<=<@@ADBB@A::5;6>>>*6626:>?@2@CC?CAA@ACCBB?B@CC>AAA>AABBCDCCCBA;;;;;@6<;CC=@???BBAC?A7;;;6:ACBBBBB@BBBBCC>AB?BBB>AABBC>A>?9;;::;+;=8=<==>=BBD=D=A@>=8=8==;<;?BA@@??@=@=ABA=???@?>?CCBBBBBBBB:9:BBAAAAA???A;A@?@@<@>>;?5;5;;;;
@ATNG8:03047:03131
GATGGTAGTGATACAGATCAGACACCAGAAGATCAGGAACTCTAGAAGAATTCAGATTTTTAACACGAGAGTAAACGTAAAAAGAAGGTTTTACAAGACTCACGTTAACAATATTGCAGCAGTACGCACACAATCGAAGCGCAGTAAGGATGGCTAGTGTAACTAGCAAGAATACCACGAAAGCAAGAAAAAAGAAGTACGCTATTAACTATTAACGTACCTGTCTCTTCCGAAACGAATGAGTACTATGTAGAGCTCTATACTACCATCGTTCTCCTTAAGTCT
+
B=CC@BBBBBCBB=CCCC;;9CCCC@BBB>@@@AAA@B>AAB??<?=A@?B?:9:A@@@A1@>BBBBAA?@988*89<:994$4;7<2:::&9BD=AAAB>==00+/5>:6?=?7<?>>?CBBCGCABDDCC@CABB@BBBA999@;@=A:;7;E@@@BBC@BABBCB?AA?BBC=??BCC8?==9::::::%/936///77<AA7:78<<A1737@CBD@A@@AA??<?<??C>DBB@BBBBCBBAAAAAABB===>>@>=>AAB=>>>>?:;;;8=8=:>??>
@ATNG8:03006:03169
GATGGTAGCGCACACATAGATACAGTACTCATTCGTTTCGGAAGAGACAGGTACGTTAATAGTTAATAGCGTACTTCTTTTTCTTGCTTTCGTGGTATTCTTGCTAGTTACACTAGCCATCCTTACTGCGCTTCGATTGTGTGCGTACTGCTGCAATATTTTAACGTGAGTCTTGTAAAACCTTCTTTTTACGTTTACTCTCGTGTTAAAAATCTGAATTCTTCTAGAGTTCCTGATCTTCTGGACGACGCGCACTGACACTACCATCGTTCTCCTTAAGTCT
+
BDCC@CBBBBCDDCBBBBBCCCCCCCCCDCA@>@A@A9A@=A>BCCCCCC?BBACC?D@CB@@<A@DDCBABBBD?BBBBB1BB?BBBB=BBBC?DDD@CC>BBBCCC@ECCCCDDD?CBB=B?CCECCCBA=@@>>:?@@@@ABBBBBBCBBBB?BAAAA9A?AABAAADCC?ABADD;C?A?ABDDD3CC???+00;000==0939AAA1@@?BD@D?9979A??@@@=B7;;@@@A7;;C=A???A=>>@@;:;???<<::3;:;;>;?@D<@8=8=;;;
@ATNG8:03026:03161
GATGGTAGCTCGCTGATGATATCTCCAGAAGATCAGGAACTCTAGTAGAATTCAGACTTTTAACACGAGAGTAAACGTAAAAAGAAGGTTTTACAAGACTCACGTTAACAATATTGCAGCAGTACGCACACAATCGAAGCGCAGTAAGGATGGCTAGTGTAACTAGCAAGAATACCACGAAAGCAAGAAAAAGAAGTACGCTATTAACTATTAACGTACCTGTCTCTTCCGAAACGAATGAGTACTACTCTCAGAGACACACTACCATCGTTCTCCTTAAGTCT
+
A>@?<@=B?>??>>?>CCC??>CCC@CCC>BBCBBB>@=@BAABBBBDC?C?BBBBBBBB;B@BCFCCCCCHIF?CCCCGGG5AA@D@BEE;;;B?CAAA@@@@A?AABB?B@@=@BBCCCBBCDDCBBB?>9>><;9>@??@@@@<@=C?>;???@BBCC?BBBBBA?@=8=>>9<<888)776767778(5=7=?@>>><<<+/,/<==1717>;;;@CBCBABA<@<@@@8@@@=:::ABABAACCBBBBBBBCCBBBBFBB@????B@@@@=A6:7;>=>
@ATNG8:03043:03161
GATGGTAGTATAGAGCTCTACATAGTACTCATTCGTTTCGGAAGAGACAGTACGTAATAGTTAATAGCGTACTTCTTTTCTTAGCTTTCGTGTATTCTTGCTAGTTACACTAGCCATCCTTACTGCGCTTCGATTGTGTGCGTACTGCTGCAATTATTGTTTAACGTGAGTCTTGTAAAACCTTCTTTTTACGTTACTCTCGTGTTAAAATCTGAATTCTTCTAGAGTTCCTGATCTTCTGGTGAGATATGCATGATGCTACCATGTTCTCCTTAAGTCT
+
=BBB@BC@A@;5999A@==959>::9989///)/:=:137-3-3;8=9333=0///(////+/6;;BBC:85=92222&25+22558058888<949:>>>>;;;<A??:;;:7468:29255679:<?=B>>><=>=@DA8:8;:::9--,(,(,,(,,,'-059:972228/55888+869456555'5///599;76-//9:5=>>2@;;;A=A<@@<?>?>>==8=8=?>?==9=@A;>>>A@@99:<989---322923229,9,,*--209223
@ATNG8:03048:03197
GTGGTAGTATCTGCACACTCTGTCCAGAAGATCAGGAAACTCTAGAAGAATTCAAGATTTTTAACACGAGAGTAAACGTAAAAAGAAGGTTTTACAAGACTCACGTTAACAATATTGCAGCAGTACGCACACATTCGAAGCGCAGTAAGGATGGCTAGTGTAACTAGCAAGAATACCACGAAAGCAAGAAAAAGAAGTACGCTATTAACTATTAACGTACCTGTCTCTTCCGAAACGAATGAGTACACACTCTCATATGACACTACCATCGTTCTCCTTAAGTCT
+
499.45<@ABC>@>>666>;;;<<8<>=7<:////)//(/78889:4:;595//(///;;;+;//33:999:;;;13344444$499=9==9+9@@=BBBBCCCA@>A?BA@CBC@BCBBB;=;GDCCCBBBBD@EBB@CBBBBBBB?C=A;;5<@@?@:89?BBBA@A>@>:;9837>;;;3///386666(33.5222599@@7<155576;8>=AAA;?@:::<<8<;=?=8=??;@AABBBBBBBBBB@A>>88:ABBBBBC?A@@CD?A>?:>;><@A??
@ATNG8:03074:02601
GATGGTAGGTGCACATGAGTGTATCCAGAAGATCAGGAACTCTAGAAGAATTCAGATTTTTAACAACGAGAGTAAACGTAAAAAGAAGGTTTTACAAGACTCACGTTAACAATATTGCAGCAGTAAGCACACAATCGAAGCGCAGTAAGGATGGCTAGTGTAACTAGCAAGAATACCACGAAAGCAAGAAAAAGAAGTACGCTATTAACTATTAACGTACCTGTCTCTTCCGAAACGATGAGTACTGCGTCTCACTCTCGCCTACCATCGTTCTCCTTAAGTCT
+
<?9505<<8=<<@<@666>===@@>9@>>449<<?=-504484444.59.5.5;:;<==<(@4//)/;;///55@4<=???==*59458==>2==C@CB@A@?>??=A>AD@???=A@99;;;;B>ABAAABB@D;;;<@<:;@@@?<>=C9:9:CAA?@@B=??A???=@@?A@A?999AA<@@>987889'7;3;/0/66688278<=77074>?BBB?AABBBBB>=:<=A7=999>??@@@@@AABB>>@?????==:==B=AA;;;<A>>=@8:7;@@<
@ATNG8:03080:02588
GATGGTAGGTGCACATGAGTGTATCCAGAAGATCAGGAACTCTAGAAGAATTCAGATTTTTAACACGAGAGTAAACGTAAAAAGAAGGTTTTACAAGACTCACGTTAACAATATTGCAGCAGTACGCACACAATCGAAGCGCAGTAAGGATGGCTAGTGTAACTAGCAAGAATACCACGAAAGCAAGAAAAAGAAGTACGCTATTAACTATTAACGTACCTGTCTCTTCCGAAACGAATGAGTACTGCGTCTCACTCTCGCCTACCATCGTTCTCCTTAAGTCT
+
ABCC@BBB?CBBBGECC@@BCCCCC?CCC?BBBBBB>A?BBBDDCD?BB?BACCC?????1>=CDCBBCCCCCD>DCAA@@@0>>:?29:9.;BB@CBBBFDCBA=@?BB>AAB>BBBBBAAABCBDDDDBB?BBBB@BBA?AA>>:??@@@>ACBBBCBB?BAAABB>BB@BBB<?>;;;3=?@=AADDD/AA=A776@@BCA;>;@@BB8:6:ACBC@BCBBB@@>A@CCC=C@@>?BCCBABBBBBBBBCBBADDC::;:CEADCCCD?BCB?B=?<@???
@ATNG8:03066:02621
GATGGTAGGTGCACATGAGTGTATCCAGAAGATCAGGACTCTAGAAGAATTCAGATTTTTAACACGAGAGTAAACGTATAAAGAAGGTTTTACAAGACTCACGTTAACAATATTGCAGCAGTACGCACACAATCGAAGCGCAGTAAGGATGGCTAGTGTAACTAGCAAGAATACCACGAAGCAAGAAAAAAGAAGTACGCTATTAACTATTAACGTACCTGTCTCTTCCGAAACGAATGAGTACGATGAGATCTCGTGTGCTACCATCGTTCTCCTTAAGTCT
+
<A::45=A5;;CBBCC;;;B;;;A@6;:@?AABBBB?A;;;;;::69@;@=<?945555$5.55;<;:///77./////99/772:5:==/;;;9<B:>:?>@@=A=BC?AAA>BC@>:;9B@ABAA@A@@:@=9:38978;8=?;@6>00+0>==;:=<5;;;89798707=<8;=//(.36055>>>>&25+2225675556:6==>:=<7//0008>>=BB=><A66:B9?<<7;AA=@?@?>978<ACCBBB@>><<8@>588>>>8<7947<A49::?
@ATNG8:03078:02622
GATGGTAGGAGACACGTCGCACACGTACTCATTCGTTTCGGAAGAGACAGGTACGTTAATAGTTAATAGCGTACTTCTTTTTCTTGCTTTCGTGGTATTCTTGCTAGTTACACTAGCCATCCTTACTGCGCTTCGATTGTGTGCGTACTGCTGCAATATTGTTAACGTGAGTCTTGTAAAACCTTCTTCTTACGTTTACTCTCGTGTTAAAATCTGAATTCTTCTAGAGTTCCTGATCTTCTGGGTGCGCTTCAGTCTCTCTACCATCGTTCTCCTTAAGTCT
+
BBBC;B=B?CEDCDCCBBCBB;9966;;<DBB?A@BB=@@?@@BBBLCBB@@@???9@<?>@A?C@>>?BBBBCC<AACCC1BB>@>AA3ABAA998B?BA<??=ACC?===@AAAA4878189>>?98887:<=;;6:===886==;<=<:6796///59;9=6>>===>;;;;?;@@@/=//-/=499,//76<6=8666=88881787'2555637599488852222726668<=9=::9.66///@6<<=@@@@===>=8;::<==AA=6<03-22,,
@ATNG8:03087:02642
GATGGTAGTCTAGATAGTTATAGTACTATTCGTTTCGAAGAGACAGGTACGTTAATAGTTAATAGCGTACTTCTTTTTCTTGCTTTCGTGGTATTCTTGCTAGTTACACTAGCCATCCTTACTGCGCTTCGATTGTGTGCGTACTGCTGCAATATTGTTAACGTGAGTCTTGTAAAACCTTCTTTTTACGTTTACTCTCGTGTTAAAAATCTGAATTCTTCTAGAGTTCCTGATCTTCTGGATAGCGACGCGATATACTACCATCGTTCTCCTTAAGTCT
+
4>=>:===966>>>BCCC@BA@@A@@A;;6;@@D>DDGACC;;;BB@ABBCC@C<;=CCAGACDBBCCAAA@AAAAA2@@=@>??9>BCC?BBA>AC???@BAA>B@??BBBB?BBC=@=899B>>;A<ABAA;AAAAAA@??>>>@?@AA;>>@<@A<A<AAA===@@?:>;;;;/::>188888(9::::/;:976588891898:(755691936;5;///99;7@:=>==<A8;;;6:>A????BA?====>=;7671///=@167=9A5;5;;76
@ATNG8:03097:02634
GATGGTAGCGCGACGAGCGTAGACCCAGAAGATCAGGAACTCTAGAAGAATTCAGATTTTTAACACGAGAGTAAACGTAAAAAGAAGGTTTTACAAGACTCACGTTAACAATATTGCAGCAGTACGCACACAATCGAAGCGCAGTAAGGATGGCTAGTGAACTAGCAAGAATACCACGAAAAGCAAGAAAAAGATGTACGCTATTAACTATTAACGTACCTGTCTCTTCCGAAACGAATGAGTACAGAGAGTACGATATGTCTACCATCGTTCTCCTTAAAGTCT
+
BABE@CCCDDEABACCCA@BCCBBB=CBB@CBBB;:8;?ACABBBB?BB>A>@@@@AAAA3B?BBBBBAACCDD=C?@@DDD1A>9?4:;:*;CC=EBBBBB@?A?B?BB?CBB999BBBDCCDBBBCCCCC@CCCC>AABBBB?@=@@B@@=@BAAABC@BCCDEE@BA>ABA<??8878*899199::9(3886:==?@=A@;>9?<<<3:4;===C=?>>>788=A=AAA7=994999@@B>DBBBC???@A>=>A@AA@>>:=?>>>8:::7<188(5259
@ATNG8:03104:02630
GATGGTAGATACTCGCTGATACACCCAGAAGATCAGGAACCTAGAAGAATTCAGATTTTTAACACGAGAGTAAACGTAAAAAGAAGGTTTTACAAGACTCACGTTAACAATATTGCAGCAGTACGCACACAATCGAAGCGCAGTAAGGATGGCTAGTGTAACTAGCAAGAATACCACGAAAGCAAGAAAAAGAAGTACGACTATTAACTATTAACGTACCTGTCTCTTCCGAAACGAATGAGTACATAGATATACGTATAGCTACCATCGTTCTCCTTAAGTCT
+
@BBB?BCCBBBCCABBBBCCCCBBB=BCD@BAA@A@?B?B?BBBB>BB@B?==>>>AAA3B>ABC999BBBBB>BCAADDD/=<6<1888'7794;668===>@<@:>><@@@:===<@?@@?@@@>AAAC7;<=B<=;=@<==>:=<@=>:=CA@@>AA:?>>>>>:>A:@@><><<<<1;;;5:BBBB/?>;??>>:;;D>>:><>==<<A<A>:::5<<9:9>>8=:>?A:@BB=>:::///66<@@?===?@@@=====//+/::9:6:9959)/)/999
@ATNG8:03105:02622
GATGGTAGTATCTGTCTACGAGAGCCAGAAGATCAGGAACTCTAGAAGAATTCAGATTTTTAACTCGAGAGTAAACGTAAAAAGAAGGTTTTACAAGACTCACGTTAACAATGTTGCAGCAGTACGCACACAATCGAAGCGCAGTAAGGATGGCTGTGTAACTAGCAAGAATACCACGAAAGCAAGAAAAAGAAGTACGCTATTAACTATTAACGTACCTGTCTCTTCCGAAACGAATGAGTACTATAGACTATCTGAGACTATCGTTCTCCTTAAGTCT
+
969@<?CCBBBBCBCCCDDDCCCCC?CCC@DEBB??<??BBCBBAA;@A>B>BABBBBBC1B>?;;BBBBAAAC9@?@@@@@0@A>C5;;;6;CB?ACBCCCCBB@B@BC@BAB?CBBFFCCCBCCCBBBBB@DABB>BA@@@@AB>B@CBB?AABACCB?B@A@@@>BB?B@@;>=???8@==:>DDDC/AA<@776?@A@@<?;?ACB7;7:ABBB@BBBBCCC?B?BBB=BBB@BBBBBBBBABCAAAAA@CBCABBBBABABC?AAB>B?B>B@@?
@ATNG8:03065:02665
GATGGTAGTACATGATAGACGACACCAGAAGATCAGGAACTCTAGAAGAATTCAGATTTTTAACACGAGAGTAAACGTAAAAAGAAGGTTTTACAAGACTCACGTTAACAATATTGCAGCAGTACGCACACAATCGAAGCGCAGTAAGGATGGCTAGTGTAACTAGCAAGAATACCACGAAAGCAAGAAAATGAAGTACGCTATTAACTATTAACGTACCTGTCTCTTCCGAAACGAATGAGTACGATGAGATCTCGTGTGCTACCATCGTTCTCCTTAAGTCT
+
@=BC9<;BBBDIDA@@DDDC@@@BB@BCC?CBBCAA>A6<;ABBBC@BB@B=??@@>@AA2B@DFEBBCGCCCC>BBBBBBB1AA>B5;;;.;BB?ACAACBBCC<@<@@<@BC?BBBBCBBCCCBCCCCCC@CFBA>ABBBCBBB?B>BBB?BCCDCCBC?AACCCC?@@>BBD????BA8???<?BCC8B@@=?BCBB?AAC@C?CBBB8;8;BAAB?BBABAAA>A?:::5:AA>BBBCBBACCAAABBBBCBA===;;;@B=???BA7;;=8=8=;>???
@ATNG8:03078:02666
GATGGTAGCACACGAGATCTCATCGTACTCATTCGTTTCGGAAGAGACAGGTACGTTAATAGTTAATAGCGTACTTCTTTTTCTTAGCTTTCGTGGTATTCTTGCTAGTTACACTAGCCATCCTTACTGCGCTTCGATTGTGTGCGTACTGCTGCAATATTGTTAACGTGAGTCTTGTAAAACCTTCTTTTTACGTTTACTCTCGTGTTAAAAATCTGAATTCTTCTAGAGTTCCTGATCTTCTGGGTGCGCTACAGTCTCTCTACCATCGTTCTCCTTAAGTCT
+
@<>B?CC@@@@?<@B@BABA@@;;@B=@B>CE@DBBB8@@;@89:9@@@@=AA>>><A-0/9:6:<A@@CC?@8A@87887'7@6<?BBB;?=4444==6BB6:9?B=?;>@====>>;>AF<A<><<?<::;=A@A@<@@BB@>>>AAA???@?>8=;;6;H=B=AA?;;;A??9>;;;;/;:@5;;;::*7:66=.6-----8:6926;;<+:///6/63;<7@;;;@==:><@@A@==///==6==@@B>>>@:::AA>>6666<88874788581606=86
@ATNG8:03084:02691
GATGTAGACACGTGTGCTCTCTCGTACTCATTCGTTTCGGAAGAGACAGGTACGTTAATAGTTAATAGCGTACTTCTTTTTCTTGCTTTCGTGGTATTCTTGCTAGTTACACTGCCATCCTTACTGCGCTTCGATTGTGTGCGTACTGCTGCAACATTGTTAACGTGAGTCTTGTAAAACCTTCTTTTTACGTTTACTCTCGTGTTAAAAATCTGAATTCTTCTAGAGTTCCTGATCTTCTGGAGATATCATCAGCGAGCTACCATCGTTCTCCTTAAGTCT
+
BDBDICBBBBBBEECCCCCCCCCCBBBCD99;:CCC=CD?B>AACBBBC?BA??C?B>???C?C?CCCBBBBBB=AABBB3BA:=555'5A=?<@CB@CB>B@<>==:>@@AA@@<>==8<9=AAAAAAA8;;??<?AAAAA@>>>;=;>??><@>><>?;@=D@>@A@@=<9=@@EF3?<?:=====*<>888-6:79=;;9::16875$256695959:6:?A9988)/(.66:9927<=:===><<=>>?===??A???@<???:;7;AA=C<A<?>>=
@ATNG8:03085:02687
GATGGTAGCTCACGTACGTCACACGTACTCATTCGTTTCGGAAGATACAGGTACGTTAATAGTTAATAGCGTACTTCTTTTTCTTGCTTTCGTGGTATTCTTGCTAGTTACACTAGCCATCCTTACTGCGCTTCGATTGTGTGCGTACTGCTGCAATATTGTTAACGTGAGTCTTGTAAAACCTTCTTTTTACGTTTACTCTCGTGTTAAAATCTGAATTCTTCTAGAGTTCCTGATCTTCTGGGTGTATCAGCGAGTATCTTACCATCGTTCTCCTTAAGTCT
+
;<AD@BBDBC=B;;6<<<;<?CCCCCCBBAAAABBBC>@@:>4:99?B@@<@CA@A@D?DAAB@D>AABB==8<<8=CBBC1BB?AA<;09;?@;@AA>AA4:::7:>>>9::?>>>=>>>;?;;;;=>>>>:;:;;4;7667<565;=;=77990627399497=999<78773./.88+80737====,==;;;-3-----69;>1888)5;;;A;A;;;6:?><6//+/167>=>=;::<<6///;<<77<>?<<>=//-/:6;9:>><@<927270,,,,
@ATNG8:03089:02709
GATGGTAGAGTATCATGTGTATCTCCAGAAGATCAGGAACTCTAGAAGAATTCAGATTTTTAACACGAGAGTAAACGTAAAAAGAAGGTTTTACAAGACTCACGTTAACAATATTGCAGCAGTACGCACACAATCGAAGCGCAGTAAGGATGGCTAGTGTAACTAGCAAGAATACCACGAAAGCAAGAAAAAGAAGTACGCTATTAACTATTAACGTACCTGTCTCTTCCGAAACGAATGAGTACACATCGTCGTGTCGTGCTACCATCGTTCTCCTTAAGTCT
+
<<@D;?<@?CECCCCDBBCEEBCBB>AAA:>45498.405<:::<:555.5.55455555$5.5595557///:1:///===+<<7=7>@@2>>>=@@9:399////6;;6;?B=@@@@B;;;BDBBCBBCCABBBC@BBCBBBBC?B?B;;7;A@@@AAA@ECBBBB?BB<@@A=BACCD<A>>9;@@@@,880/..679::?;A6?>>>:=;=<@9949A@>?;<7<059A;ABB>?@BBBBCBCAAABBBCBCBCC;;:AAA?BBCBF999B;?;?=ABAA
@ATNG8:03098:02684
GATGGTAGCTATACGTATATCTATGTACTCATTCGTTTCGGAAGAGACAGGTACGTTAATAGTTAATAGCGTACTTCTTTTTCTTGCTTTCGTGGTATTCTTGCTAGTTACACTAGCCATCCTTACTGCGCTTCGATTGTGTGCGTACTGCTGCAATATTGTTAACGTGAGTCTTGTAAAACCTTCTTTTTACGTTTACTCTCGTGTTAAAAATCTGAATTCTTCTAGAGTTCCTGATCTTCTTGGATGTGTGCGCAGTGCCTACCATCGTTCTCCTTAAGTCT
+
BBBE?BBBA=<<>AA;<@@@CCCCBCCDDCBB@CBBB>BB?B?@A@CDCDHBABBA?A8::AA>A?BBBBBAAAB?CCCCC1@@>BA<;6=CCC=?@C@BC<@@BBBB=B@DA@@;;5=AA;A;>>>>>>>@:AADC:;<<?@>>>@AB>>>>>@8==><@@=A=A@>>>AADD<A???>3?:?399999+9A==>4966///==<?;?ABB/?>==>;>=AA=><>@AAA;A8::??==9=<;A=A>>>@>==><<<;;<396616:;9:5===8=896:<<7
@ATNG8:03104:02680
GATGGTAGCAGACGTGACAGAGCGCCAGAAGATCAGGAACTCTAGAAGAATTCAGATTTTTAACACGAGAGTAAACGTAAAAAGAAGGTTTTACAAGACTCACGTTAACAATATTGCAGCAGTACGCACACAATCGAAGCGCAGTAAGGATGGCTAGTGTAACTAGCAAGAATACCACGAAAGCAAGAAAAAAGAAGTACGCTATTAACTATTAACGTACCTGTCTCTTCCGAAACGAATGAGTACGATGAGATCTCGTGTGCTACCATCGTTCTCCTTAAGTCT
+
5<=>?CCCCBBCCCCCECCCCCBBB?CDD?BBC@??<?7::CBBBB?BC@C?AAAABDDD3B?AABCCCDCAAA<;;@CCCC5@@<A=BBB9CEJ?CABBCCDCC?B?AC@DDC:>>@ABDDCCBCCDCBBB@DBBB=?>@AAABB<?<@@A=AAABEDCC?CBBBBC?BB?@@A;??@@>29::4::::::&:=:>888@@@BD;?;?@BB7:7;>BBB@AAAA@??;??ACA=BBB@BAACCCBCCCCCBB??>>>>@?>>>DG<??@@?:==B:>:=6<;67
@ATNG8:03058:02714
GATGGTAGTATATCGCGTCGCTATCCAGAAGATCAAGGAACTCTAGAAGAATTCAGATTTTTAACACGAGAGTAAACGTAAAAAGAAGGTTTTACAAGACTCACGTTAACAATATTGCAGCAGTACGCACACAATCGAAGCGCAGTAAGGATGGCTAGTGTAACTAGCAAGAATACCTCGAAAGCAAGAAAAAGAAGTACGCTATTAACTATTAACGTACCTGTCTCTTCCGAAACGAATGAGTACACATCGTCGTGTCGTGCTACCATCGTTCTCCTTAAGTCT
+
=:4905:=?ABB:566;;;>?BBDC@6;67::://)/274656///;7<<:;6666::CBC1B>??8>=885===6><?=>>>+6666:CCC8BCDDABAABBBCC@C?CD?CDC?BCCCCCCECCCEBBB@@;@@@@>ABBBCCBA>B@C<;8:BA@ABCC?BBCCBB?BC@997>BA<8<7888425578(7=7==@BBBDAA;><>A@@;?;>?BBB?CCAA?CB@D=??C>CCC>AABBBCCCCA@AA@BCCAAAA???ABB?BBBBB?BCC@C??:AABA
@ATNG8:03066:02719
GATGGTAGAGAGAGCTCTCTCATCGTACTCATTCGTTTCGGAAGAGACAGGTACGTTAATAGTTAATAGCGTACTTCTTTTTCTTGCTTTCGTGGTATTCTTGCTAGTTACACTAGCCATCCTTACTGCGCTTCGATTGTGTGCGTTACTGCTGCAATATTGTTAACGTGAGTCTTGTAAAACCTTCTTTTTACGTTTACTCTCGTGTTAAAAATCTGAATTCTTCTAGAGTTCCTGATCTTCTGGTATACACACTCGCTCGCTACCATCGTTCTCCTTAAGTCT
+
<=>D@CCCCCAAACC;96<555<<<BAB?=BD<@:;9.4;7;7<;;=>BC?BBCCC=A=ABC@=B<@@@?7938:6>AABB2@@>?665,2899(//60//(3733771559;>@==:=??<?=??@<<<>==FCBD;;;;>99//-/=>=;66:94:7A<??=?<>>>B@???@:==???2?;@<??BBA/ADAAA:A=>>@@?===/6666(8:9:A<A<AA=AAAAAAB;A;??@A=;7;>>9>=<<>A@BAA>>>AAA??>>:>?>>><@@;4;4;06333
@ATNG8:03068:02754
GATGGTAGGACGAGCGTCTGAGAGGTACTCATTCGTTTCGGAAGAGACAGGTACGTTATAGTTAATAGCGTACTTCTTTTTCTTGCTTTCGTGTTATTCTTGCTAGTTACACTAGCTATCCTTACTGCGCTTCGATTGTGTGCGTACTGCTGCAATATTGTTAACGTGAGTCTTGTAAAACCTTCTTTTACGTTTACTCTCGTGTTAAAAATCTGAATTCTTCTAGAGTTCCTGATCTTCTGGTGTCTGATCTGTATCACTACCATCGTTCTCCTTAAGTCT
+
955<8=CCADB@AABBBCBCCCCC?CCCCCCC?BBDD>CC?C?CCCCCCC@ECCCB?CCCCC?C?CBBBBBBCC?BBB@@1@A=BABB:@A@AA>ACACD?BABDDD=B@CDCCCCCCBB?B?CCCB@@@B?BA@A>@BB?@@BBBBBBCBBBB=AAA?AB?B?BBCCCCCCC?AA@@B7@;@;9999*;BBBI>CCDCCCDBCBACCCC5CBBBD@C@BA>ABCCCBB?B?BBCCBB?BBC@CCCCCCCBCCCCCCCBBBDC@CAABC@BAA>A>B>B@>=
@ATNG8:03072:02759
GATGGTAGCACGACACGACGATGTGTACTCATTCGTTTCGGAAGAGACAGGTACGTTAATAGTTAATAGCGTACTTCTTTTTCTTGCTTTCGTTGGTATTCTTGCTAGTTACACTAGCCATCCTTACTGCGCTTCGATTGTGTGCGTACTGCTGCAATATTGTTAACGTGAGTCTTGTAAAACCTTCTTTTTACGTTTACTCTCGTGTTAAAAATCTGAATTCTTCTAGAGTTCCTGATCTTCTGGATAGCGACGCGATATACTACCATCGTTCTCCTTAAGTCT
+
5:;>:@CCCDCC?>>;;9<55555::>@BAJHABBCC=CB?C@CB@@@BC@CCCCC?C?CBCB?B?BBBBCAA<?;8:===+CB?B>::.:<=5=397717<8<>?;BC@@@@@@AA@;@@@7:79??@???@<AAAA8==AA@@@@?@@AA>>>@<9:::::5:;@???@@ACC<??AAA5A5939;;;9+;=9991:;=99:A;==<AAAA/A==<D<A<?=<===<8:8:>=A?;9////;;5;;AAAAAAAA>>>@A???@?<>==AA<ACC;@<@7;;;9
@ATNG8:03089:02747
GATGGTAGAGAGAGTCTCTCATCGTACTCATTCGTTTCGGAAGAGACAGGTACGTTAATAGTTAATAGCGTACTTCTTTTCTTGCTTTCGTGGTATTCTTGCTAGTTACACTAGCCATCCTTACTGCGCTTCGATTGTGTGCGTACTGCTGCAATATTGTTAACGTGAGTCTTGTAAAACCTTCTTTTTACGTTTACTCTCGTGTTAAAAATCTGAATTCTTCTAGAGTTCCTGATCTTCTGGGTCTACGCTCGTCGCGCTACCATCGTTCTCCTTAAGTCTATACCGACTGCC
+
:69D;CCAABDCCCABBBBCCCCBCCCCC@@<@A?B>AB?B@CBBCCBB@BBBBC@C@BBAB@AACBAAA??@><7777(3;6;?BB=BAAA?B>=9>A;889ABB?BCCA=>@@;88:<@<>A@@888>;>@>C5<<>><;==A@????>>>9;<<;<=:=9@>>>>@@>>:>>>=>2>;?<?;@@@,;;222(,,,,,,97-/)/;9;+99=99486//+/;;9====B;>>>>>B7;;BD:AA@>>>>>AAA>>>>==9=69:;66179=9=4;29</--633-3554---
@ATNG8:03074:02793
GATGGTAGCTCTGCTCTGACTCTCGTACTCATTCGTTTCGGAAGAGACAGGTACGTTAATAGTTAATAGCGTACTTCTTTTTCTTGCTTTCGTGGTATTCTTGCTAGTTACACTAGCCATCCTTACTGCGCTTCGATTGTGTGCGTACTGCTGCAATATTGTTAACGTGAGTCTTGTAAAACCTTCTTTTTACGTTTACTCTCGTGTTAAAAATCTGAATTCTTCTAGAGTTCCTGATCTCTGGTGTCGTCTATCATGTACTACATCGTTCTCCTTAAGTCT
+
CDAA?BCCCCDCCCBBBCICCBBBDDBBBD@@>@BBC=BB>A?ACCCE@B>CFCCB?C?CBBB@D@BCBCD@AAC@DCBBB1AA=AABB=BBCCACCC?BB;;;BCCL@CCCCCCCC?BBD@C?CCBBBAAC?CDCC?CBBBCAAABBBBC@AAB>BBB@BB?B?BBBCBCEBC@BDEFG;A=A;;;:;:*;BBCG=CBBCCBBA@@<@@@@,@@@AA?@?CC@CBBBBBC@C@CBCBBBAAC?BBBCCCCCDBBBBBBFBDAA@BBCG@BBB897:<A?@?
@ATNG8:03087:02774
GATGGTAGCTCGCTGATGATATCTCCAGAAGATTCAGGAACTCTAGAAGAATTCAGATTTTTAACACGAGAGTAAACGTAAAAAGAAGGTTTTACAAGACTCACGTTAACAATATTGCAGCAGTACGCACACAATCGAAGCTCAGTAAGGATGGCTAGTGTAACTAGCAAGAATACCACGAAAAGCAAGAAAAAGAAGTACGCTATTAACTATTAACGTACCTGTCTCTTCCGAAACGAATGAGTACTATAGACTATCTGAGACTACCATCGTTCTCCTTAAGTCT
+
@;@C@CBCCCDCCCCCCCCCCBB999;BB?BBB?BBB?B@BAAABBB>BB>B@@@?@ACDC2A?BBBBBABACCD>CD?@@@@0@A=@5;;;.;CC=ABBBFCCBB@C@CC@BBB?BBBBCCCCCCCCCDCBB@BBBB?BBBB>>?@<@?B??=@CBBBCBB?BAAABB>@@:@@@9=<9999+9<<877788(8=7=9:;???AA<?<??==:=:>ECCC@CBBBAA@;?<>>>7?AA?BBBBAA@BBBCB@>>>ABAACCCCBAA>ABBAA=A>=<>;?;@===
@ATNG8:03101:02760
GATGGTAGTGCGTGAGAGAGAGACCCAGAAGATCAGGAACTCTAGAAGAATTCAGATTTTTAACACGAGAGTAAACGTAAAAAGAAGGTTTTACAAGACTCACGTTAACAATATTGCAGCAGTACGCACACAATCGAAGCGCAGTAAGGATGGCTAGTGTAACTAGCAAGAATACCACGAAAAGCAAGAAAAAAGAAGTACGCTATTAACTATTAACGTACCTGTCTCTTCCGAAACGAATGAGTACATAGATATACGTATAGCTACCATCGTTCTCCTTAAGTCT
+
;44505=CCABBBCACCCCCBC;;;)4;;6;A???;=@@CDCBBBBABB?B@BE??>BBB3B@BBBBCCCCCDD<BABBEEE3CC@C5;;;6;AD@BDBCFHDGD?B?BD@FBB::9AABCCCBCCCBBDDC?BBBB>@@AABABB?B?C@@>ADAAACBB?BBBBBB@BB?ABA8<<9999+99:3:88887%/958/./99>@>;@;>>BD=@=@@B@@=@BACBBB>A?CDD<BAA>>>=CBBCA@ABBBCAAAAAAA??>CAA:??@>A=@99396<9<8::
@ATNG8:03103:02804
GATGGTAGCTCGCTGATGATATCTCCAGAAGATCAGGAACTCTAGAAGAATTCAGATTTTTAACACGAGAGTAAACGTAAAAAGAAGGTTTTACAAGACTCACAGTTAACAATATTGCAGCAGTACGCACACAATCGAAGCGCAGTAAGGATGGCTAGTGTAACTAGCAAGAATACCACGAAAGCAAGAAAAAGAAGTACGCTATTAACTATTAACGTACCTGTCTCTTCCGAAACGAATGAGTACACACTCTCATATGACACTACCATCGTTCTCCTTAAGTCT
+
9<>=;BBA?=>>900/@@CC;;;BC?BDD<;;;;;;4:;:93433348717333333333$31799:::;8668/8///;;;$//494;>>066>8><@@?<0///*/3998;;<9==;;<@>AABAAB9:9A<;;9?::98=??5859?99505==984=?<897?>@8@@>AA@:>?988.8>;878888(5:42225555:;6;288;;6=5259><600////0*768;=79:?=666///66677;;;7:776;9::9999/3333=299;794=;@777
@ATNG8:03060:02849
GATGGTAGTGATACAGATCAGACACCAGAAGATCAGGAACTCTAGAAGAATTCAGATTTTTAACACGAGAGTAAACGTAAAAAGAAGGTTTACAAGACTCACGTTAACAATATTGCAGCAGTACGCACACAATCGAAGCGCAGTAAGGATGCTAGTGTAACTAGCAAGAATACCACGAAAGCAGAAAAAGAAGTACGCTATTAACTATTAACGTACCTGTCTCTTCCGAAACGAATGAGTACAGAGAGTACGATATGTCTACCATCGTTCTCCTTAAGTCT
+
<<<<8<:::;<DBABCC;66=<A;;5;>924444:?:=<:<<<BBB>BA?A?00///999'9055-//899:7;19296>><$44.5.55)55949;555;5445:39=85557;;455555=<<<;;;@:8;;00*//:9/45<7:6;///;//-5//)/669;=5887<::4::333(33337777'56+222258655/5.556828396<;;7?<=::54047;9928//*///=>?BBBBA@@??BBABBBB@@@AH;?:::;3993-3-3-3---
@ATNG8:03067:02859
GATGGTAGCGCGACGAGCGTAGACCCAGAAGATCAGGAACTCTAGAAGAATTCAGATTTTTAACACGAGAGTAAACGTAAAAAGAAGGTTTTACAAGACTCACGTTAACAATATTGCAGCAGTACGCACACAATCGAAGCGCAGTAAGGATGGCTAGTGTAACTAGCAATAATACCACGAAAGCAAGAAAAAGAAGTACGCTATTAACTATTAACGTACCTGTCTCTTCCGAAACGAATGAGTACAGAGAGTACGATATGTCTACCATCGTTCTCCTTAAGTCT
+
BCCC@DCCCCCCCCCCCBCDDEBBB@BDD@BBCCBB?B?BBB??@C@DC?B?989??EFD3A>AACBBBBCCDD?B>ABABB2BB?C=CAA9CCCAAAABDCCCD@C@CC?A?B?CCA@BCCCCCCCCCCAA?BDCC>@@@?ABBB?B@CA@>ABBBBCBB>B@BBBB<>>@BBB=??AAA;9884;@@@@/??<?>>>A??=>:=<A@CD7:69A@@@=@C???BB?B?BCC=BBB<?@BBBCBBBBBBBCCC>;:>>@@>>>A:>>AAA;>>?<?:?;?778
@ATNG8:03070:02811
GATGGTAGTGCGTGAGAGAGAGACCCAGAAGATCAGGAACTCTAGAAGAATTCAGATTTTTAACATCGAGAGTTAACGTAAAAAGAAGGTTTTACAAGACTCACGTTAACAATATTGCAGCAGTACGCACACAATCGAAGCGCAGTAAGGATGGCTAGTGTAACTAGCAAGAATACCACGAAAGCAAGAAAAAGAAGTACGCTATTAACTATTAACGTACCTGTCTCTTCCGAAACGAATGAGTATATAACTATCTGAGACTACCATCGTTCTCCTTAAGTCT
+
44995::=?555556=<<:B;9955)45434/////)/)/66333327717133//////$/46///6668:;6;69877777'7606(///&//3..--5...78.503527882----7:;;;;<@CCDEE?C<<<<@000A@@B?B?C:985B??@@@B?BAA??@;@?>A@>8>>=992:9;7=DDDE/>>8;;AA@@@AD3838=<=/716<BBCABBAAACC7978A?9?9:7:@@AA@998@;@@@AACBBBCCB>>;;;;>>9=;;5;8<:>:;;
@ATNG8:03090:02810
GATGGTAGCGCACACATAGATACAGTACTCATTCGTTTCGGAAGAGACAGGTACGTTAATAGTTAATAGCGTACTTCTTTTTCTTGCTTTCGTGGTATTCTTGCTAGTTACACTAGCCATCCTTACTGCGCTTCGATTGTGTGCGTACTGCTGCAATATTGTTAACGTGAGTCTTGTAAAACCTTCTTTTTACGTTTACTCTCGTGTTAAAAATCTGAATTCTTCTAGAGTTCCTGATCTTCTGGTATGACTAGTGTACTACTACCATCGTTCTCCTTAAGTCT
+
BBBGAEBBBBCCCCCBBCCCCCCBBBBBBBBC?ABCD>BBAGACGCCBCC?CDCCC>A?BCBB=B?@@BCBBBCD?CC@@@0>><99;A8?@AB>BCFACCABBBCCC?CBBBBCCC@CCC>?=AB9;:CCC@CCCC@CCCCCBBBBBBBBDB?@=@AA?BCAD@BBCBBBBCE@C;:::6:>B;:;:::*;A?AB=BBBBBCCBAA5;;;;*;AABE@B@BLACBBBBBB@C@CBCDCC?BBC@CCFCCCCCCCCBABCGCCBB?CBBBF@AAA>A=@>A?@?
@ATNG8:03057:02905
GATGGTAGTGTCATATGAGAGTGTGTACTCATTCGTTTCGGAAGAGACAGGTACGTTAATAGTTAATAGCGTACTTCTTTTTCTTGCTTTCGTGGTATTCTTGCTAGTTACACTAGCCATCCTTACTGCGCTTCGATTGTGTGCGTACTGCTGCAATATTGTTAACGTGAGTCTTGTAAACCTTCTTTTACGTTTACTCTCGTGTTAAAAATCTGAATTCTTCTAGAGTCCTGATCTTCTGGTCTACTACACTGTACTCTACCATCGTTCTCCTTAAGTCT
+
@?:505:<=>ECC>666==@B@@A??<=<959:>=@B6BC?B?BBC@AAB?BCCCC@C?BDBA?B@D@?@B@=>?844444$4:5;<==495956;972//)//97795;<@=<=>?769A5>9>995<<@@>@969?BB9::AAABA@@@B@@@@C@@=@C?@=;;;@@999=299==5=89.5955&4;999)594:::;555.5555$55555.55994;:5555546<656==7:55.5565<=>;;;666<;99955.595447;<<25258==>?
@ATNG8:03059:02863
GATGGTAGCGCGACACATAGATACAGTACTCATTCGTTTCGGAAGAGACATGTACGTTAATAGTTAAATAGCGTACTTCTTTTCTTGTCTTTCGTGGTATTCTTGCTAGTTACACTAGCCATCCTTACTGCGCTTCGATTGTGTGCGTACTGCTGCAATATTGTTAACGTGAGTCTTGTAAAACCTTCTTTTACGTTTACTCTCGTGTTAAAATCTGAATTCTTCTAGAGTTCCTGATCTTCTGGACAGAGTGTGCAGATACTACCATCGTTCTCCTTAAGTCT
+
4;44.54/::////99:695><@>@@;:==;;;8<=B@6=<5;655/99:///:://+57<:::-44)4449444::.4444&4:589:<=7=:::+//:466498333:59;566>>@9?>>7<7666;<>==89595.4999;599<@9995555.5;=5;:5:3////0/<<>5:::>:+:7<7::>>+455;;1<;<<BA<>;9499946A>CC?C@CC@BCBB<::@F?@@CCBA>;;:=BAA966=>>;<<@666=5557:455<8<56167;5:55/
@ATNG8:03066:02862
GATGGTAGCGCACACATAGTACAGTACTCATTCGTTTCGGAGAGACAGGTACGTTAATAGTTAATAGCGTAACTTCTTTTTCTTTGCTTTCGTGGTATTCTTGCTAGTTACACTAGCCATCCTTACTGCGCTTCGATTGTGTGCGTACTGCTTGCAATATTGTTAACGTGAGTCTTGTAAAACCTTCTTTTTACGTTTACTCTCGTGTTAAAATCTGAATTCTTCTAGAGTTCCTGATCTTCTGGTAGAGCGTGCATATATCTACCATCGTTCTCCTTAAGTCT
+
4<=A;AAA;;595556<<=?A=AB?@??::=4=@@@999454??A:;979:565.59554:.5.5555:55.59.55<<<(444)48<<4666:4955.5;5<<<<<@@BBBCBBCB?BCB?B>BB;;;;;@=ABAA?BBB;;:CA@000..).886.008??6;4::<;@;@>><?9999*5.5299999$99@@B6@99955555:.555&4;;55165;>:<<<;;;<9=8<>=:;?:><>+00=000=;::>??=>:98@@<<;5595:9:7;6;8=847
@ATNG8:03083:02890
GATGTAGAGAGACTGTAGCGCACCCAGAAGATCAGGAACTCTAGAAGAATTCAGATTTTTAACACGAGAGTAAACGTAAAAAGAAGGTTTTACAAGACTCACGTTAACAATATTGCAGCAGTACGCACACAATCGAAGCGCAGTAAGGATGGCTAGTGTAACTAGCAAGAATACCACGAAAGCAAGAAAAAAGAAGTACGCTATTAACTATTAACGTACCTGTCTCTTCCGAAACGAATGAGTACTATGTAGAGCTCTATACTAATCGTTCTCCTTAAGTCT
+
A@@;;<BCBBBCCCDCCC@@@@AC=@;;9<B@ABB=@<??@???B?BB<?<?AAABDED2@=@BBCCA@997;3=>BCCDC5BA;<7<@@0?BC>BA9:5??99899@<7@:;6:AA@BBBCIFBBBCCCD@CCCB?AAA@A>::6;<@AA?CC@@<=00,000;@A?BB===<;>>::936//(/99999&8822227>9=>?<A:;;>?;?;==AAA=;;;@???;?=@@C=AAA@BBBAAACBBBBB???>==<>>;;9AA<<==B9::D?B=@>B9::
@ATNG8:03089:02880
GATGGTAGTACATGATAGACGACACCAGAAGATCAGGAACTCTAGAAGAATTCAGATTTTTAACACGAGAGTAAACGTAAAAAGAAGGTTTTACAAGACTCACGTTAACAATATTGCAGCAGTACGCACACAATCGAAGCGCAGTAAGGATGGCTAGTGTAACTAGCAAGAATACCACGAAAGCAAGAAAAAGAAGTACGCTATTAACTATTAACGTACCTGTCTCTTCCGAAACGAATGAGTACGAGAGTCAGAGCAGAGCTACCATCGTTCTCCTTAAGTCT
+
777@0//??;669<<@:6;@@?@?A?BAA?@A999:0465<<;<?@;=?9?;?@>>A@AA2BABBCCCCCBBBF>DBBBDFF5CC?C4;;;.;AC@BBBCCCBCB@C@CC@BBC>AA??ACCDDCBBBBCCC@CA@@@BBBBABAC?D?B;;9;CBBCCEC@CCCAAA?BB?CBB>AA?==5=99299999(9@9=>>@AA@AA=A;@@AA:>:<8;;@=AA@@B@@=A@BDFGCBC@BBABCBBBBCB>>>BBBBB@AAA???D@BC>?C@B?>=C;>;?>;;
@ATNG8:03089:02906
GATGGTAGGCGTGTGAGAGTCTGCCCAGAAGATCAGGAACTCTAGAAGAATTCAGATTTTTAACACGAGAGTAAACGTAAAAAGAAGGTTTTACAAGACTCACGTTAACAATATTGCAGCAGTACGCACACAATCGAAGCGCATTAAGGATGGCTAGTGTAACTAGCAAGAATACCACGAAAGCAAGAAAAAGAGTACGCTATTAACTATTAACGTACCTGTCTACTTCCGAAACGAATGAGTACTATGTAGAGCTCTATACTAATCGTTCTCCTTAAGTCT
+
@AAB=@BA=BBBBCCCBBB@AA@@A6@CCACCCDCC?C?A@A@@A@=@@>@>@@><????.??CBBBBAAABBC=AA99999(9@;?8???2>@@<=868;;=6/,/5;;*//805579=<<=<===???AA<>>>B8;<>A@@<@<@<@BB==>=AA@>><>AAAAA?;;5;>=9;;;=>3;??:99;9;(675659779//*/6;:8838:??@@@<???=9;;=:><>BB:?AA?ACBCCC;;;BBCCFCECBCCCBCCDD?BCCE@B@>;>+0+0>@>
@ATNG8:03095:02903
GATACTCAGTAAGGAGAACGATGGTAGGCGACATACATACGCGCCAGAAGATCAGGAACTCTAGAAGAATTCAGATTTTTAACACGAGAGTAAACGTAAAAAGAAGGTTTTACAAGACTCACGTTAACAATATTGCAGCAGTACGCACACAATCGAAGCGCAGTAAGGATGGCTAGTGTAACTAGCAAGAATACCACGAAAGCAAGAAAAAGAAGTACGCTATTAACTATTAACGTACCTGTCTCTTCCGAAACGAATGAGATCGTTCTCTTTAAAGTCT
+
<<<BBAAAA@>;;;=@A>>0///)/:<69:334444=::7@@00,07<::=@A;;6;:@?@AB00+/;)/)/<<<C???+626<<=CAA@<<<5:///666'783:.444&4;;8====BBB@A4:69?;ABB?BBBB::9@CD>>=00/7279:>299945=;;7;9==BADDDCCCCD;;;BBB@@><-000:@@CA@9<00+0=999)//+37;;;366;8=9566=.5.69:9@:>>@BAAA?C=@@>,99:29=<<?><==6;;;=<)77)73;7
@ATNG8:03065:02910
GATGGTAGCACGAGTCACTCATATCCAGAAGATCAGGAACTCTAGAAGAATTCAGATTTTTAACACGAGAGTAAACGTAAAAAGAAGGTTTTACAAGACTCACGTTAACAATATTGCAGCAGTACGCACACAATCGAAGCGCAGTAAGGATGGCTAGTGTAACTAGCAAGAATACCACGAAAGCAAGAAAAAAGAAGTACGCTATTAACTATTAACGTACCTGTCTCTTCCGAAACGAATGAGTACGATGAGAGAGCTCTCTCTACCATCGTTCTCCTTAAGTCT
+
@?@I@BCAAB;;6DECCCCCBCCBB@DCB?BABB;;8;?BBBBBBB?AC?C?AA@??>>?1??BBC:::@@@@@;@>BBCCC2BB7;5;BB7BCH@CCCDDEC@A>A?BCACCC@CCBBBBBCBBAAABBBB@BBAA@AACA9:9B>A?C;;9;BC@@@BC?::;ABB@CC@BBC=??A@@8<9930/////%/;7////9AB@?;?=C>>>=F=>>BCI@BDAAA:97:>AAC???@?BBBBBBBBBBBBBBCB@@@???@@=>=<A>=>B<@;A<@8<8<==>
@ATNG8:03071:02934
GATGGTAGGCGAGAGTGAGACGCAGTACTCATTCGTTTCGGAAGAGACAGGTACGTTAATAGTTAATAGCGTACTTCTTTTTCTTGCTTTCGTGGTATTCTTGCTAGTTACACTAGCCATCCTTACTGCGCTTCGATTGTGTGCGTACTGCTGCAATATTGTTAACGTGAGTCTTGTAAAACCTTCTTTTTACGTTTACTCTCGTTTAAAAAATCTGAATTCTTCTGAGTTCCTGATCTTCATGGTGTCTGATCTGTATCACTACCATCGTTCTCCTTAAGTCT
+
:56@;CCC@CCBBBBADDDC;99;DBCCCCCD?BCBB<AA<@=@ABABBBACCBA@=@:?>AC?B?BCCBBBBBB?BCCCC2A@?A@@@9@BBB=@AB>BB<??BBBC9=>?=;=>><?=@;@;>>>>>>>@;@><<6<>?::;@@@CAAA>>>>8==<5:9<A<>>>???@::5;====3=:>:;;::9):=///)/76///<<=2@AAAA)==;>>8>;9:2:=>;;<56*-----;9766>>EB>>>>>===>>A>====>B=B;;;@<@>>;>:=:>>>=
@ATNG8:03086:02933
GATGGTAGCTACGTACGTCACACGTACTCATTCGTTTCGGAAGAGACAGGTACGTTAATAGTTAATAGCGTACTTCTTTTTCTTGCTTTCGTGGTATTCTTGCTAGTTACACTAGCCATCCTTACTGCGCTTCGATTGTGTGCGTACTGCTGCAATATTGTTAACGTGAGTCTTGTAAAACCTTCTTTTTACGTTTACTCTCGTGTTAAAAATCTGAATTCTTCTAGAGTTCCTGATCTTCTGGGTGTATCAGCGAGTATCTACCATCGTTCTCCTTAAGTCT
+
@?@C<=BBC@@;;;???????C<<=>BBBBB@AAAC>CD?A>ABBBBBB?BDBAA?B?CCBB?B?BBCAA?CBB>BBBBB3B@<@>>>8>BBB@CBB?BB599C@@@;??ABAACD=@AB@B?BB?@@???;?>?>6;:=;;;>>B;;;>>>>A=@@A=AB=@:===;79;AA8<>@>:.:05059999*77;;>055556677//(///.$.78:;7<7==8=BBBBBB@B?BBBBBC?>>>F=BBABCCA?BBBAAABBCAB?888=>=CCC?E?B?999A
@ATNG8:03098:02956
GATGGTAGCGAGCGAGTGTGTATACCAGAAGATCAGGAACTCTAGAAGAATTCAGATTTTTAACACGAGAGTAAACGTAAAAAGAAGGTTTTACAAGACTCACGTTAACAATATTGCAGCAGTACGCACACAATCTAAGCGCAGTAAGGATGGCTAGTGTAACTAGCAAGAATACCACGAAAGCAAGAAAAAAGAAGTACGCTATTAACTATTAACGTACCTGTCTCTTCCGAAACGAATGAGTACTGCGTCTCACTCTCGCCTACCATCGTTCTCCTTAAGTCT
+
:<@<5;;@BBDB==BB>=<ACBA@@5:5:4499::@=?7?=::=9=9;>9?;>?:;9959$549=9655=9::<4<;;;@@@+=@;@2999'5::5<==<=CC;;7:=@@=ABA448859@@AABBBCC;;;AGCBB?@@BBB@@@@C@B;;9;BAACCCCGC@@AAA?BC>AAA>>>9::,7;;8==@@@@'??;/0/:>@@>>=@<@@@@=C<;;CCB@BCCCBBD@B<@@@5>00-0@?@B???BBABCCA@@BBBAA@=AA@>ABAAB@BBB@C@C@AAA@
@ATNG8:03100:02951
GATGGTAGCGCATATCAGCGCAGCCCAGAAGATCAGGAACTCTAGAAGAATTCAGATTTTTAACACGAGAGTAAACGTAAAAAGAAGGTTTTACAAGACTCACGTTAACAATATTGCAGCAGTACGCACACAATCGAAGCGCAGTAAGGATGGCTAGTGTAACTAGCAAGAATACCACGAAAGCAAGAAAAAGAAGTACGCTATTAACTATTAACGTACCTGTCTCTTCCGAAACGAATGAGTACGATGAGAGAGCTCTCTCTACCATCGTTCTCCTTAAGTCT
+
==>C:=666<@CBBCCBBCCBBBCC>AAD@CA@@;;7;>ACACCBC?BD7:8:A@@BCCC5C@DGGCC;;9A@@8;;;AGFF2BB?C@GGG;DCCACCBBCC@@@?@@CH@BAA@AAABCBCCCCCCCCCDE@BABA@CBCFGBBB?C>B??=@@FEEBBB?CBBCCC@BB>@9829?>>>,::=9?ABBB3BC?B>??DCBBA:?;?AAA<@;::AAB?BBAAA;;6;<@BC>CAA=@@?ADBBCBBBB999AAA@:::>=:8815999?<@@D?B?B?@@@A
@ATNG8:03103:02927
GATGGTAGCACGAGTCACTCATATCCAGAAGATCAGGAACTCTAGAAGAATTCAGATTTTTAACACGAGAGTAAACGTAAAAAGAAGGTTTTACAAGACTCACGTTAACAATATTGCAGCAGTACGCACACAATCGAAGCACAGTAAGATGGCTAGTGTAACTAGCAAGAATACCACGAAAGCAAGAAAAAGAAGTACGCTATTAACTATTAACGTACCTGTCTCTTCCGAAACGAATGAGTACGATGAGAGAGCTCTCTCTACCATCGTTCTCCTTAAGTCT
+
BB@???BCBABACCFBBCCCCCCCC@BBB?BCCBBB@C@CCCDCBB?CB@D@A@@>>==>1??BBBBCCCCCCC>BB?@@@@0AA@C?CEC<CCGACBCBCDECC?B@CC>AAC=@@AABCCCCCCDDBBBC@BBBB?C??@BBBD@DD??=?BBABBAA>ABBCA@>AB@BBB=@@999+9<<788888(8@9?898>?C??<?;@BBD<@<?=BBB@BB@@@:949=??@<AAA>ABCCBBBBBBBCBBAAB>===@>>:;;<>>>@B?BCC@B:=9=@::
@ATNG8:03062:02978
GATTAGTATAGAGCTCTACATAGTACTCATTCGTTTCGGAAGAGACAGGTACGTTAATAGTTAATAGCGTACTTACTTTTTCTTAGCTTTTCGTGGTATTCTTGCTAGTTACACTAGCCATCCTTACTGCGCTTCGATTGTGTGCGTACTGCTGCAATATTGTTAACGTGAGTCTTGATAAAACCTTCTTTTTACGTTTACTCTCGTGTTAAAAATCTGAATTCTTCTAGAGTTCCTGATCTTCTGGTGAGATATGCATGATGCTACCATCGTTCTCTTAAGTCT
+
<@@7;:::@B@AA?<BCAAAB;99<<?669;BCDC>;;7:=;98977728<///06(//69061768??::6>*//....$.5(.28888+5///(/8:48:978<?AA7;8?===:;55>>6?6A9>>???A<AEGD688=A>=>?:::<<///9499=8>A=@<@ABB>>>AA7;;;>>>2<6<6::=>>,//77@2=:::>=?>=<89;;;,:///<9@9@@<@==76//)/17;:==@6;;@=@@A>>>@DAAA===@>>>@B=:668=7=//-0706623
@ATNG8:03074:02965
GATGGTAGTGTCATATGAGAGTGTGTACTCATTCGTTTCGGAAGAGACAGGTACGTTAATAGTTAATAGCGTACTTCTTTTTCTTGCTTTCGTGGTATTCTTGCTAGTTACACTAGCCATCCTTACTGCGCTTCGATTGTGTGCGTACTGCTGCAATATTGTTAACGTGAGTCTTGTAAACCTTCTTTTTACGTTTACTCTCGTGTTAAAAATCTGAATTCGTTCTAGAGTTTCCTGATCTTCTGGAGATATCATCAGCGAGATCGTTCTCCTTAAGTCT
+
//::7;@==@:55556666>?DBCBBBBB@::89999045.56<<>??=@@CGBBB@C?BB@@7B@;55@5549;744444$4:3::>?8;565095<7<A699;@<<9<<995;55.66=8=:>==@B<;;6;999.59@:9:@@@BBA<<>00*0//)/:386;;;;>>>==49444)47<755555$44:;@3;;?>>>@=>>29999$559@;;<2959255<<5555)57<<;:::5::=8==<666<<<>>666=566<><8AAB?B=A;>>55
@ATNG8:03101:02962
GATGGTAGTGCGTGAGAGAGAGACCCAGAAGATCAGGAACTCTAGAAGAATTCAGATTTTTAACACGAGAGTAAACGTAATAAGAAGGTTTTACAAGACTCACGTTAACAATATTGCAGCAGTACGCACACAATCGAAGCGCAGTAAGGATGGCTAGTGTAACTAGCAAGAATACCACGAAAGCAAGAAAAAGAAGTACGCTATTAACTATTAACGTACCTGTCTCTTCCGAAACGAATGAGTACTACTCTCAGAGACACACTACCATCGTTCTCCTTAAGTCT
+
@>??5;;BCCBB;;;CIGCCCC9996:BA?BCCBBB@B@CCC@A@B@CC?C@BB999CCB+A<BCBABBBBBBA;A@@@>AL@DC@I@BBC=;;D@CCAA@CA<;7;@CCADGGEICABACDCHDDCBBBBC@CCBB?BBBBCCBB>@=@:;7;BCCAAAC@A@@BBD@CC@999?AA??<5=::187766(5:5:667A@@AA;@<@ABB<A<??CA@<@CCBCBB@B@CCC=CDD@BBB:9:?>?BBCD>>@BBBBBCCBCBC????AA<@@B9=5:5;@A@
@ATNG8:03059:03049
GATGGTAGGCGAGAGTGAGACGCAGTACTCATTCGTTTCGGAAGAGACAGGTACGTTAATAGTTAATAGCGTACTTCTTTTTCTTGCTTTCGTGGTATTCTTGCTAGTTACACTAGCCATCCTTACTGCGCTTCGATTGTGTGCGTACTGCTGCAATATTGTTAACGTGAGTCTTGTAAAACCTTCTTTTTACGTTTACTCTCGTGTTAAAAATCTGAATTCTTCTAGAGTTCCTGATCTTCTGGTAGAGCGTGCATATATCTACCATCGTTCTCCTTAAGTCT
+
B@BC@BAD@EFCBAB=CCCEBBBBBBBBCB::7;AAC=BB?B@CCCBB@?=?CAAA?B?BBCC?D?AA@AACCBB?@ACCC3BB?><<=7=CCB>?@C@BC<AAAC@?<????@ADD<AA?;?:<>:::=>A=A???;>>@=<=>>>A@?@A???9<=A<@@;@:>>AAAAA=<9===?@5@<A;:::::):=666)//7//-;--/5====+99=>A<A:??9;;;;;;;:>:>>===>;>>@=>>>????>>>AAAAAA@@@C:>=>??:>=A=A=A<A>==
@ATNG8:03095:03016
GATGGTAGTAGTACACTAGTCATACCAGAAGATCAGGAACTCTAGAAGAATTCAGATTTTTAACACGAGAGTAAACGTAAAAAGAAGGTTTTACAAGACTCACTTTAACAATATTGCAGCAGTACGCACACAATCGAAGCGCAGTAAGGATGGCTAGTGTAACTAGCAAGAATACCACGAAAGCAAGAAAAAGAAGTACGCTATTAACTATTAACGTACCTGTCTCTTCCGAAACGAATGAGTACACACTCTCATATGACACTACCATCGTTCTCCTTAAGTCT
+
955<7=CDBB@@A@<>;@;<=A@@@?@@@?BB@@A@=A=AAC996B:A=;>78<993737$75<?<::;A<=BA9=;94444$45.5499;0;<=9;A;?=B@AB=B>BC?BBC@BABBBCCCCBBBBBBBB?CABA?BBB@??BB?C<??@=@AAABCCB?BBBBBB@CC>AAD?BB>??:?@>;;;;;;,0/)/<=<?@?>><>=A@@@<A<<=;<=9=??A@?@=B<;;;6;BC?BBBB:::??BCABBBBBCCBDAAABBC?BBCCC?@AC?B>B?CBEC
@ATNG8:03097:03029
GATGGTAGTGCGTGAGAGAGAGACCAGAAGATCAGGAACTCTAGAAGAATTCAGATTTTTAACACGAGAGTAAACGTAAAAAGAAGGTTTTACAAGACTCACGTTAACAATATTGCAGCAGTACGCACACAATCGAAGCGCAGTAAGGATGGCTAGTGTAACTAGCAAGAATACCACGAAAGCAAGAAAAAGAAGTACGCTATTAACTATTAACGTACCTGTCTCTTCCGAAACGAATGAGTACTATAGACTATCTGAGACTACCATCGTTCTCCTTAAGTCT
+
556>9CCEAABBBBBCCCCA>>00+/9;5;?CB@@=@?DBCBBAC?BB?B@A@@AADDC2A?ACCA@BBBCCC=BBCDEEE5BA=A=AA@9ACF@ABBCFECCC@C@BB@BBB@BBBBBBBBCCCDCCCBB?CCBB?BA@?A@?A=A?A:98:CCCCCCB?BBBCAB=AB=A@A9==8992:??;===??.?><A>==BBD=>:=9==?A7;7:ABBB@BBBBBBB@A????<?BB?AACCBBABBBBCDBBB>BBBBBBBCBB?BBBBC=@?<8<8<8<=>>
@ATNG8:03103:03020
GATGGTAGTCTCAGATAGTCTATAGTACCTCATTCGTTTCGGAAGAGACAGGTACGTTAATAGTTAATAGCGTACTTCTTTTTCTTGCTTTCGTGGTATTCTTGCTAGTTACACTAGCCATCCTTACTGCGCTTCGATTGTGTGCGTACTGCTGCAATATTGTTAACGTGAGTCTTGTAAAACCTTCTTTTTACGTTTACTCTCGTGTTAAAATCTGGATTCTTCTAGAGTTCCTGATCTTCTGGGTCTCTCTCTCACGCACTACCATCGTTCTCCTTAAGTCT
+
>=@D?@;?AB;56<666=655>=777//)/7771:<@@<BB=A@:;9CCCB<B>B@@=@;A@58597@>B6695/;+//;;;)//)/888/4355.5<<7994954445.55;;=>=>5:55057<>>;@;<@:>@@A=AAABBAA;;;@@000>@;000;<::=)7795555<=9>=?@@2@<>9;;;;;*;BCCD=B?@:99::9=*000)000/4:<8=?:;??>99<.4.5<;<;:8;799)55999=>:9999@@=696?9<@@<@:>>=9=9=;>B=9
@ATNG8:03063:03093
GATGGTAGCATCATGCATATCTCACCAGAAGATCAGGAACTCTAGAAGAATTCAGATTTTTAACACGAGAGTAAACGTAAAAAGAAGGTTTACAAGACTCACGTTAACAATATTGCAGCAGTACGCACACAATCGAAGCGCAGTAAGGATGGCTAGTGTAACTAGCAAGAATACCACGAAAGCAAGAAAAAGAAGTACGCTATTAACTATTAACGTACCTGTCTCTTCCGAAACGAATGAGTACTGCGTCTCACTCTCGCCTACCATCGTTCTCCTTAAGTCTA
+
78=B;<BCACDE<<<<=CCCDEBBB@BBB?@@:<;;7:7;443889.437=7==>BB===+=444==<<=BA==6=<;;;;;$9=39.95)59949>;:99;@A=A@@@=@BB?ABDA;;;;BCDCJC@@@<?@?B??@>?879@4:2:>>:>>>>>?<B8????8949?<=>?<??AAA8A9949=AAA/<<6;8////9-/*/58:6505499@BB@@@>@=89286777*3<<2;8::>?@?=<;:555558;;:44.443-3:88830//)/)/1557//
@ATNG8:03070:03082
GATGGTAGCTCGCTGATGATATCTCCAGAAGATCAGGAACTCTAGAAGAATTCAGATTTTTAACACGAGAGTAAACGTAAAAAGAAGGTTTTACAAGACTCACGTTAACAATATTGCAGCAGTACGCACACAATCGAAGCGCAGTAAGGATGGCTAGTGTAACTAGCAAGAATACCACGAAAGCAAGAAAAAGAAGTACGCTATTAACTATTAACGTACCTGTCTCTTCCGAAACGAATGAGTACGAGAGAGCACACGTGTCTACCATCGTTCTCCTTAAGTCT
+
BBBC@CBBBCCCDDCBBBCCDBBBD>ACD?CDDC@@>@?BBCBB@@<?C>B>@AAAAAA?/A=ACACCCBBBBB=A@@@AAA0@C>C5;;;.;CC=CCBBDCCCC@C@CC?CCC>AABABBBCEDDDDCBAA?ACBB??>??>??>:@?C::;:CCBBCAA>ABBBBB?AB<A?@;??@@@9@@=7<====.=A:?;;;?>=>?6:7;AAA<>:>ABBB?CBAA?99499?AC>BCC?BBBBBBBBABBCB>BB@@AA@@??><<:=;;;B?A?A=B:;:>>>>
@ATNG8:03081:03089
GATGGTAGTAGTACACTAGTCATACCAGAAGATCAGGAACTCTAGAAGAATTCAGATTTTTAACACGAGAGTAAACGTAAAAAGAAGGTTTTACAAGACTCACGTTAACAATATTGCAGCAGTACGCACACAATCGAAGCGCAGTAAGGATGGCTAGTGTAACTAGCAAGAATACCACGAAAGCAAGAAAAAGAAGTACGCTATTAACTATTAACGTACCTGTCTCTTCCGAAACGAATGAGTACGAGAGAGCACACGTGTCTACATCGTTCTCCTTAAGTC
+
?@AD@CCCCCBBBCCCCBCCCCAAB?CCC?CDCCBC?B@CBCCBCC?CD?B?BA@??AAA2B@BBBAABBC=<;3;<9;;;;*;B@D5;;;49BD:AA=BECCBC@C@BC@BBB?BBBABCBBDCCCDCCBB@AB@@=?????@@@<A@BCC?BBDBBBCC=AACACC@BB?>>>498?AA8@::7:@CBB/AA<@888BBAA?:A<ACAA7:69=AAC@CCCAB??9?=@CC>BBB?BBBBBBCBABBB@=@@BA?AAAAA<<<AA?@?=@??<@<A=AAA
@ATNG8:03090:03066
GATGGTAGGCGACATACATACGCGCCAGAAGATCAGGAACTCTAGAAGAATTCAGATTTTTAACACGAGAGTAAACGTAAAAAGAAGGTTTTACAAGACTCACGTTAACAATATTGCAGCAGTACGCTCACAATCGAAGCGCAGTAAGGATGGCTAGTGTAACTAGCAAGAATACCACGAAAGCAAGAAAAAGAAGTACGCTATTAACTATTAACGTACCTGTCTCTTCCGAAACGAATGAGTACTATGTAGAGCTCTATACTAATCGTTCTCCTTAAGTCT
+
??AD:BBC?CDCCCCBCEDDBBBCC@CCG@CCCBBB?B?BBCCCA@?BC?B>BBCAAAAA2B@CCCDCBBB@@@8?@;;;<;*;C>C=AAA9@BC?CBCBCBCBB?A?BB?BBB<>?BBBBBBDCCCBBBDD@BBBC?BBCCA@AB>A=B998:AAABBBA?BAAABB@BB?CCC>AACCD=B>><>ACCC3BB?B996BA@BB;?:@ABE:=:=@CBB@CCBB@AA=@=@EE>DCC=AABDBBBBBBBBBCBBBAA>>>>A@@<@@@C=@?C?C@C?B@@@
@ATNG8:03100:03080
GATGGTAGAGAGAGCTCTCTCATCGTACTCATTCGTTTCGGAAGAGACAGGTACGTTAATAGTTAATAGTGTACTTCTTTTTCTTGCTTTCGTGGTATTCTTGCTAGTTACACTAGCCATCCTTACTGCGCTTCGATTGTGTGCGTACTGCTGCAATATTGTTAACGTGAGTCTTGTAAAACCTTCTTTTTACGTTTACTCTCGTGTTAAAAATCTGAATTCTTCTAGAGTTCCTGATCTTCTGGATACTCTCATGTGCACCTACCATCGTTCTCCTTAAGTCT
+
9;;<8=?CDECCCDC;;9CCEJCBCCCBDD@@?@BBB?BB?B@BBBCCBB?BBAA@?A>ABAB?B?BBCCBBBBC?CCCCC3BB?@@@A:@BBB@CCCACD?AABBBB?AACCBBBB=@@C?B?BAAABAAA@DCBB>BCBBB@>>@@B@AA@@A=>>><?D<A<@@@@A@<==:;;;FB5A<@788888(8>9;;)//6///76577;=;=*8888>6=62505A@==>><A;;;:;;A177A<>>?BAA>>>>>>@@@@8:;@;:;;;=6::>9>1617::9
@ATNG8:03060:03126
GATGGTAGCACGAGTCACTCATATCCAGAAGATCAGGAACTCTAGAAGAATTCAGATTTTTAACACGAGAGTAAACGTAAAAAGAAGGTTTTACAAGACTCACGTTAACAATATTGCAGCAGTACGCACACAATCGAAGCGCAGTAAGGATGGCTAGTGTAACTAGCAAGAATACCACGAAAGCAAGAAAAAGAAGTACGCTATTAACTATTAACGTACCTGTCTCTTCCGAAACGAATGAGTACGTGTGCGACGTGTCTCCTACCATCGTTCTCCTTAAGTCT
+
@?>:5;<@=D;;6>>>>?CCBBBBB=CBB??BDC;;:;@CBBCBAA>@D@DABBBBBBCD3C>AABABAA998A=AABCDDD5BB>B>BBB7BCC?CBBBCAA@B?B?BB@BBB99:BABBBCCCBBB;;;B;00006:////44;7<8@>>7::;;<==B@??>@@@=@@<@@?=7773=1;<;9?@BBA/BB=?;;;=;;;A7;8;AAA8;7;C@@@?BEDBBAB?C?BCB=B>?;?AAABAA::9@@@765=??AAAA<@@@=AAA8:5:AA;?<@3::@?
@ATNG8:03068:03156
GATGGTAGCAGACGTGACAGAGCGTCAGAAGATCAGGAACTCTAGAAGAATTCAGATTTTTAACACGAGAGTAAACGTAAAAAGAAGGTTTTACAAGACTCACGTTAACAATATTGCAGCAGTACGCACACAATCGAAGCGCAGTAAGGATGGCTAGTGTAACTAGCAAGAATACCACGAAAGCAAGAAAAAAGAAGTACGCTATTAACGATTAACGTACCTGTCTCTTCCGAAACGAATGAGTACGATGAGATCTCGTGTGCTACCATCGTTCTCCTTAAGTCT
+
@@BB?BCBB=A;;;=<;;;;9@;;:;;==:=BCBAA>A<@?=@>>?977,7577888;;<+:5:::>>=BBBBF>?;@AA@@0?A<@4;;;-:AC=C;:;B@@00-0;>>:?@@899CBBBBCCICDDBBAB?AD@@<@>><=@9:4;?CBB?ACCDAAAB?BBCBEB???;???8<=877.39:4..////$//(./.3=;AAA:>;@?AA7;6:@CBB@CBAAB::6:;>>@;@@A=???@@ABBBBBDBB@AAAA>>>>=>>>:>=>>B388?:>8=8=;;;
@ATNG8:03072:03152
GATGGTAGTGTCATATGAGAGTGTGTACTCATTCGTTTCGGAAGAGACAGGTACGTAATAGTTAATAGCGATACTTCTTTTTTCTTGCTTTCGTGGTATTCTTGCTAGTTACACTAGCCATCCTTACTGCGCTTCGATTGTTTCGCGTACTCTGCAATATTGTTAACGTGAGTCTTGTAAAACCTTCTTTTTACGTTTACTCTCGTGTTAAAAATCTGAATTCTTCTAGAGTTTCCTGATCTTCTGGGTGTTATCAGCGAAGTATCTACCATCGTTCTCCTTAAGTCT
+
5;;;9@@>666=666<<///99:<<>@??=<<8<>>?7>=8<8666<>991555444.4444.549:97------(--8888%878;=>>4:9::.448.43499<4369;;;666<<9==?8<7;;;;=6668<9//)///)//;;;:<<;;:<=96667;;8<8=6559995514::;;&5.5.5<<=>+;;;;;3655<>??>==.5555$54455.5.557:99;4444(4.44///7)///:///5.555577//)/9999<<:5;4444.444.4.4398:<
@ATNG8:03076:03144
GATGGTAGGCGACATACATACGCGCCAGAAGATCAGGAACTCATAGAAGAATTCATGATTTTTTAACACGAGAGAAACGTAAAAAAGAAGGTTTTACAAGACTCACGTTAATAATATTGCAGCAGTACGCACACAATCGAAGCGCAGTAAGGATGGCTAGTGTAACTAGCAAGAATACCACGAAAGCAAGAAAAAGAAGTACGCTATTAACTATTAACGTACCTGTCTCTTCCGAAACGAATGAGTACTATGTAGAGCTCTATACTACCATCGTTCTCCTTAAGTCT
+
@>CC@CBB?AA?;==>>@CEBBBBCAFBC>@A@;;0+0+0<0//9//)/8-3-3788<===??&848987788333(32337777$7;17,333&333,3977586//)/566068;89>>@CBBCCDBBA@@AD@BBBB@B>>=888=9??B@@=@@???BBA>BBBBB>=CB:===39::::/:88088888(/:5;///==AAA8<8:?>>1837=BBBABBBBBBA>A>AAA<AAA?BCBBBBBCCDDD@AABBBBB@???@??=@@@AA<A>=8<3:4:==<
@ATNG8:03084:03149
GATGGTAGTATAGAGCTCTACATGTACTCATTCGTTTCGGAAGAAGACAGGTACGTTAATAGTTAATAGCGTACTTCTTTTTCTTGCTTTCTGTGGTATTCTTGCTAGTTACACTAGCCATCCTTACTGCGCTTCGATTGTGTGCGTACTGCTGCAATTATGTTTAACGTGAGTCTTGTAAAACCTTCTTTTTTACGTTTACTCTCGTGTTAAAATCTGAATTCTTCTAGAGTTCCTGATCTTCTGGTGTCTGATCTGTATCACTTACCCATCGTTTCTCTTTAAGTCT
+
44493:::;=@696B>;;;===666==A:65.599907939)//)////83/45437?285;<:=9AB@AA773>4:>:::+=<6>877)2558908595974...7./(.779<<==:9;;591966././/.3377-2289=:87579999797,3)---99.62679//-222,-....&..3.377777%77799)/.3333788:-555'29333).*.948;9==>>;@<??@>>><?>><>C>>;;;:::79::<9771733,3,,,,,(,,,22-34;;9;
@ATNG8:03086:03144
GATGGTAGGAGACACGTCGCACACGTATTCATTCGTTTCGGAAGAGACAGGTACGTTAATAGTTAATAGCGTACTTCTTTTTCTTGCTTTCGTGGTATTCTTGCTAGTTACTCTAGCCATCCTTACTGCGCTTCGATTGTGTGCGTACTGCTGCAATATTGTTAACGTGAGTCTTGTAAAACCTTCTTTTTACGTTTACTCTCGTGTTAAAAATCTGAATTCTTCTAGAGTTCCTGATCTTCTGGGTCTACGCTCGTCGCGCTTACCATCGTTCTCCTTAAGTCT
+
96:C8=BC@BCCEDBCBBBCCCCBBBEG@DDD?CBBB=CC@C?BBABCCD@AA@??@C????C@G?@AABBBBBC?@@@A@1@B?BB>>9>AAB@BBB?BC?CCBBBB>A>>>=>>>:>>?<>;>>AA>><?=DF@@6:999;:::?><<=;;;?;;;;;?B:=:>A>>>@@?A:888>=/=9>9:7676)36222),,,,,,7<;>;>BBB/A>>=<8=8=?;@:;<>>>=A7;;;;;;5;;@@8??<7///<<<<<633--+-727==;70777171716=;7
@ATNG8:03097:03144
GATGGTAGTCTCAGATAGTCTATAGTACTCATTCGTTTCGGAAGAGACAGGTACGTTAATAGTTAATAGCGTACTTCTTTTTCTTGCTTTCGTGGTATTCTTGCTAGTTACACTAGCCATCCTTACTGCGCTTCGATTGTGTGCGTACTGCTGCAATATTGTTAACGTGAGTCTTGTAAAACCTTCTTTTTACGTTTACTCTCGTGTTAAAAATCTGAATTCTTCTAGAGTTCCTGATCTTCTGGTATGACTAGTGTACTACTACCATCGTTCTCCTTAAGTCT
+
BABA:C>CCBBCCGCCCHBAACDBCCDCDBAA@ABBC=BB@C?CCCBCCB@CCCBB=CADD@?=@?ABBBBBBCC<@@@@?0?A>AADC;::;<7<BC?CC?CBCDDD?CBCCBBBB?CCC@B?CAAABAA@@DCCC@CBA@BBBCCBBBBBBBB?CCC?CC@B?B?@@BBBCC=B@@@@3A=A=;;;;;*;AABC>CBBBCCCAAA?BBBB2BBBBC?C@BB?BBABB@@=@@CCBB@?;?>@<BBCCCCCDCCCDCCCBDBDD?BBBBC?BAB?B?B@CC@?
@ATNG8:03104:03135
GATGGTAGAGAGAGCTCTCTCATCGTACTCATTCGTTTCGGAAGAGACAGGTACGTTAATAGTTAATAGCGTACTTCTTTTTCTTGCTTTCGTGGTATTCTTGCTAGTTACACTAGCCATCCTTACTGCGCTTCGATTGTGTGCGTACTGCTGCAATATTGTTAACGTGAGTCTTGTAAAACCTCTTTTTACGTTTACTCTCGTGTTAAAATCTGAATTCTTCTAGAGTTCCTGATCTTCTGGGCAGACTCTCACACGCCTACATCGTTCTCCTTAAGTCT
+
B@@@=;ABADDCCCCABACBBBBBCCBBCCA@@@CDG=BB?B?BBBBBBB<?@AAA>A?ABBB?B?BBBBBB@AB?BDDGD/BBAC:8505BBB@BBB?BC599:CBB?>>A?????<?@@;@=AAA=;<>>=?@>>:>@CB===?A@@@=<:::4:;;8=B=B<@>888<>==47////(/)/.....$.7788.555...7535+287(255583935505<;;7772727;?<<<///==4=33377<<=ADAAAA=@@@889//,/==7=6;6;AA<
@ATNG8:03118:02568
GATGGTAGCTAATACGTATATCTATGTACTCATTCGTTTCGGAAGAGACAGGTACGTTAATAGTTAATAGCGTACTTCTTTTTCTTGCTTTCGTGGTATTCTTGCTAGTTACACTAGCCATCCTTACTGCGCTTCGATTGTGTGCGTACTGCTGCTATATTGTTAACGTGAGTCTTGTAAAACCTTCTTTTTACGTTTACTCTCGTGTTAAAATCTGAATTCTTCTAGAGTTCCTGATCTTCTGGAGATATCATCAGCGACTACCATCGTTCTCCTTTAAGTCT
+
9;=>;?@EC<<9<A@DA?ABBCBBBCD;9:BBB?CCCD>CC@C>@@ACBCD?CC@??>B>BBBB>B@B@A>?@A:C?@@@@?2@A<A@==5=A?><?AB?BB7:9CBBA@A>=>BA@@<>>><@<AA>>>>>>8<<@A8;8:::9>>>>>>>>>A>>>BA=@@<@:==>9::;::4;==AA5A=A=;7777)7;666)--3----//9-665(29955053..).55578;9>9>@;;;>6;;;5;>==>BA@?>>BBB=::7=2---33066<176-327982
@ATNG8:03150:02564
GATGGTAGCTATACGTATATCTATGTACTCATTCGTTTCGGAAGAGACAGGTACGTTAATAGTTAATAGCGTACTTCTTTTTCTTGCTTTCGTGGTATTCTTGCTAGTTACACTAGCCATCCTTACTGCGCTTCGATTGTGTGCGTACTGCTGCAATATTGTTAACGTGAGTCTTGTAAAACCTTCTTTTTACGTTTACTCTCGTGTTAAAAATCTGAATTCTTCTAGAGTTCCTGATCTTCTGGGATGTGTGCGCAGTGCCTACCATCGTTCTCCTTAAGTCT
+
@A@C?BCBCCDCCCCCCCCCCCDB@@CCCDAA>ACCD>DD>B>BCABBCC?CCCBB=A=ABBB>B?BBAAABCBB>@@@@?2AB>A@AA:AABB>A@B>BB;==B@BB?C?>>>>;;7;@A;A;C>>>===A;A@>>8=<A888>>AA?@A@>>>9;>=<@B=D599>@>@A>><=>>FD5B<@<>>>>=/<<8880668///:9:==AA@@/@>>>B=B<AA<AA>=;::<@<@@@>>>:>::;3;;;;A;::==>>???6;;=8;;;==9=@@;@=?<?;;;
@ATNG8:03114:02620
GATGGTAGGAGACACGTCGCACACGTACTCATTCGTTTCGGAAGAGACAGGTACGTTAATTAGTTAATAGCGTACTTCTTTTTCTTAGCTTTCTGTGGTATTCTTGCTAGTTACACTAGCCATCCTTACTGCGCTTCGATTGTGTGCGTACTGCTGCAATATTGTTAACGTGAGTCTTGTAAAACCTTCTTTTTACGTTTACTCTCGTGTAAAAATCTGAATTCTTTCTAGAGTTCCTGATCTTTCTGGCGCTCTGTCACGTCTGCTACCATCGTTCTCCTTAAGTCT
+
@<9945@B;ABB;<6CBB@@BB;;6<<<<=>?<CBBE>CB=@;99994:87<>::?<A3:193;276<;<>>8739699999)8>*//...'.35570555/587<=;;:;4:;;886>><><@7=6///669:>:>>=><<@????>>>BA@?>7671///06>7=7==:///=9858::;;/;:>::::::*76777.3-----66-//777'5357717477707==;7--)-)--66///'..925232652235355;<>@8:;;>>>@@=AAA<=7@6///<
@ATNG8:03116:02641
GATGGTAGTGATACAGATCAGACACCAGAAGATCAGGAACTCTAGAAGAATTCAGATTTTTAACACGAGAGTAAACGTAAAAAGAAGGTTTTACAAGACTCACGTTAACAATATTGCAGCAGTACGCACATAATCGAAGCGCAGTAAGGATGGCTAGTGTAACTAGCAAGAATACCACGAAAGCAAGAAAAAGAAGTACGCTATTAATTATTAACGTACCTGTCTCTTCCGAACGAATGAGTACGATGAGAGAGCTCTCTCTACCATCGTTCTCCTTAAGTCT
+
@?;@7>@@00/9A9CFCCCCECC@@?ABC?CBCCCC@B>AABAAAB<@??B?AAAA@?>>+:7CBBCDCBBBB@9::;;;<<*;@=A5;;;6;DF?CBBBBBDCB@B@CC?BBB>AABBCBBBCCCCCCB@@<@C@@=@BCA@A:94;@A;;:;BABBACA@BBBBCB@DD>A@A?BBBCC>B>?;>@???2@<7=:;:>>@@@<?=?>?@<?;?;@@B@BECCCCB=?=??<@9:6:A@CECBABCDC???A=?A;;;??888=>>=@E?BA=:=;>:=:::
@ATNG8:03131:02637
GATGGTAGTACATGATAGACGACACCTGAAGATCAGGAACTCTAGAAGAATTCAGATTTTTAACACGAGAAGTAAACGTAAAAAGAAGGTTTTACAAGACTCACGTTAACAATATTGCAGCAGTACGCACACAATCGAAGCGCAGTAAGGATGGCTAGTGTAACTAGCAAGAATACCACGAAAGCAGAAAAAGAAGTACGCTATTAACTATTAACGTACCTGTCTCTTCCGAAACGATGAGTACAGAGAGTACGATATGTCTACCATCGTTCTCCTTAAGTCT
+
==@B?A5:455566==>DDECAAAB=@<A499<5556949;;555=8:8475/0///;;;(=85//77//,/;;;3<///<<<+==:<?>>>2==>:655<555<<9<9<?:8:9;?@??@BBCBBDDBBBFC@EBBB>AABBBBBC<>9>00,0@>=A?>C?CBBBBD?BB?CBB?>?:::,9::9::::(9<5;;>>A=;>=<@=????;>:>>CAA=@B@@BBB=@6000+000///;====BB@<<>@>??C;;;@000@<;>><;4;76.63::>?;:
@ATNG8:03145:02626
GTTGGTAGGACGAGCGTCTGAGAGGTACTCATTCGTTTCGGAAGAGACAGGTACGTTAATAGTTAATAGCGTACTTCTTTTTCTTGCTTTCGTGGTATTCTTGCTAGTTACACTAGCCATCCTTACTGCGCTTCGATTGTGTGCGTACTGCTGCAATATTGTTAACGTGAGTCTTGTAAAACCTTCTTTTTACGTTTACTCTCGTGTTAAAATCTGAATTCTTCTAGAGTTCCTGATCTTCTGGCAGACTCTCACACGCCTACCATCGTTCTCCTAAGTCT
+
//)/)///)/;/55:==:>9>>?@=AAAA@AB;@999,446;8=====?<4777/0*/27//4.55556;;;==?<?CCCC1CB@BBCB<BAA@=:99?DD<@@:99?499@@?>@B?BBB@A;@@::999:2::>?8?999>;>A@955;@>?=:=9:49<;=085A@@;===;====<0<1615;;;<+69@AD,99@?@@9:59.955&59///)/)/;4::;<<;<7<7?959@>:>00*0779555:9::::;;79;:05588939//)//3///:
@ATNG8:03110:02706
GATGGTAGTGTCAGTGCGCGTCGTCCAGAAGATCAGGAACTCTAGAAGAATTCAGATTTTTAACACGAGAGTAAACGTAAAAAGAATGTTTTACAAGACTCACGTTAACAATATTGCAGCAGTACGCACACAATCGAAGCGCAGTAAGGATGGCTAGTGTAACTAGCAAGAATACCACGAAAGCAAGAAAAAGAAGTACGCTATTAACTATTAACGTACCTGTCTCTTCCGAAACGAATGAGTACTATAGACTATCTGAGACACCATCGTTCTCCTTAAGTCT
+
B<BE@CCCBBBBCCCICCC@A;DCC@DED@BCBBBB?B?CBDBBBA?CC?B>BBBBBBBB3B@CCB>>>CCBBB>AABBBBA,;;4;@AAB9BCCAGCCCCCDBB@B@CC@CDC>BB@AACCCCCC99:BDE?BBA@<@@AAABBB>A=B@@=@CCCCCBB?AAAADC?CC?CCC>AACCC=B>><:ABBB/AB8::>>>AAAA:?<?@==1617ABBC@EBAAABD?B?BCC=AAA?A@@ABBBBBBBBBB@?@CBBBBBBAA>ACCDD=??A=A<@;@989
@ATNG8:03126:02680
GATGGTAGCTCTGCTCTGACTCTCGTACTCATTCGTTTCGGAAGAGACAGGTACGTTAATAGTTAATAGCGTAACTTCTTTTTCTTGCTTTCGTGGTATTCTTGCTAGTTACACTAGCCATCCTTACTGCGCTTCGATTGTGTGCGTACTGCTGCAATATTGTTAACGTGAGTCTTGTAAAACCTTCTTTTTACGTTTACTCTCGTGTTAAAAATCTGAATTCTTCTAGAGTTCCTGATCTTCTGGATATGAGTGACTCGTGCTACCATCGTTCTCCTTAAGTCT
+
;CCCABBBCB=CKLBBBCCECCCBBCBCCCA@=@?@@>AC@C?A@CCBBD@FCCDG@F@CBB>7@;@B?BB00,/:399<;;'//)4:;;2<AAA?ACC?BB>BBBBCC@CBBBCCBC@CBB>A<AABABCBB@BCCC@DB@@DBBBCBBCBBCBC?@@@?BB?B?BBBB@ABCD?A;;;;.;>B5<<AAA0@BCCD=D;;;BB@A>=299:9'9@ABB@BACEABBB<<;C@C@CBCCCA?AAB@CCCCCCICCBBBCCBBACCC@BAAAA799A;@:?;@ABB
@ATNG8:03136:02678
GATGGTAGTGTCATATGAGAGTGTGTACTCATTCGTTTCGGAAGAGACAGGTACGTTAATAGTTAATAGCGTACTTCTTTTTCTTGCTTTCGTGGTATTCTTGCTAGTTACACTAGCCATCTTTACTGCGCTTCGATTGTGTGCGTACTGCTGCAATATTGTTAACGTGAGTCTTGTAAAACCTTCTTTTTACGTTTACTCTCGTGTTAAAAATCTGAATTCTTCTAGAGTTCCTGATCTTCTGGAGATATCATCAGCGAGCTACCATCGTTCTCCTTAAGTCT
+
@::=9=DCCDBBBCCCCCDCCCCDBBBBBCBB@BBBC=CC?C@CCCDDCC@BBBCC@D?BBBB?B@CCCCCCCCC@BABBA1AA?BACC=BBBB@ABC=CC@99:CCD?BCCCCDCC@CCCBD=CCCCCBCC@CCCB@BBCCCCCCCBBBBBBCC?BBB?BD?B?BBCBBBCDE@C@@@@7>;?;::9:9*;??AC>BBCCCBBBBB;A@A@,@BBBB?C@CCBCDBBB:9;:?CCCC@@>@BD@CCA@ADDCC@CBDEAAACBB@CCCDD?BBB?B?B?B???
@ATNG8:03145:02705
GATGGTAGCACGAGTCACTCATATCCAGAAGATCAGGAACTCTAGAAGAATTCAGATTTTTAACACGAGAGTAAACGTAAAAAGAAGGTTTTACAAGACTCACGTTAACAATATTGCAGCAGTACGCACACAATCGAAGCGCAGTAAGGATGGCTAGTGTAACTAGCAAGAATACCACGAAAGCAAGAAAAAGAAGTACGCTATTAACTATTAACGTACCTGTCTCTTCCGAAACGAATGAGTACCTCTCAGACGCTCGTCCTAATCGTTCTCCTTAAGTCT
+
@?AF@DBBBCCCCCCCCDCCDCCCC@EBD?CCCCBB?BACCAAACC@DD?A?BBB??AAA2B@BBCBCBDCBBB=BBBAAAA2@>;@5;;;.<BC@CBAACCCBB?B@CC@CCB>A?ABBBBCBBBCBCBBB?BABB@B>>>>>>B>A@C@?>@CCBBBBB?BCDCBA?BC?BBB>A@A@@:@@=9:::::.:A=B::9AAAAA8>:>B??7:7:ACCC@CBBBBBB999:BD>CAA>ABBDCBB?BBBBB@@===@@@@@;>><A>>>=AAA<>:=:>;;;
@ATNG8:03148:02705
GATGGTAGATATATGCACGCTCTACCAGAAGATCAGGAACTCTAGAAGAATTCAGATTTTTAACACTAGAGTAAACGTAAAAAGAAGGTTTTACAAGACTCACGTAACAATATGCAGCAGTACGCACACAATCGAAAGCGCAGTAAGGATGGCTAGTGTAACTAGCAAGAATACCACGAAAGCAAGAAAAAGAAGTACGCTATTAACTATTAACGTACCTGTCTCTTCCGAAACGAATGAGTACAACTCTCATATGACACTACCATCTTTCTCCTTAAGTCT
+
44::7;DBBCBCBBB<<;;:<696;9<<<8<A@@@@?A<???@BBB@BC=@:99833;;<)848;;;<;B<=AD<?:@BAA@,;;599>>=4><A=@CCB@@970.(--(-----//49:::;5555559399444)4::88988-5;>9949?;;BBCB@BBAA??;?A?BBB?CD:::29??:99:::(8=9>=>>>?;;;+/+/9;97=9=B@AA>@@CBCCD@C>@@B=A::79@@@BBBB>AABBBBCAA>??AA???<?===@:@>>;><@9>===
@ATNG8:03155:02676
GATGGTAGAGAGACTGTAGCGCACCCAGAAGATCAGGAACTCTAGAAGAATTCAGATTTTTAACACGAGAGTAAACGTAAAAAGAAGGTTTTACAAGACTCACGTTAACAATATTGCAGCAGTACTCACACAATCGAAGCGCAGTAAGGATGGCTAGTGTAACTAGCAAGAATACCACGAAAGCAAGAAAAAGAAGTACGCTATTAACTATTAACGTACCTGTCTCTTCCGAAACGAATGAGTACCTCTCAGACGCTCGTCCTACCATCGTTCTCCTTAAGTCT
+
@BAB?CBBBDCCBC;<9>@ABBBCB=BBB?BBBA@@=@?;;;000?:?><@;797AAAAA3A>ABA9:9?>@@@877;9999(9=99.999*9996;>@@;=;/0+/4::3005588<=996CCDBCBBBCB?BA@@=:9:???AA?CABAB?@BCDCCBCA@@@BAB?AB?AB@?AA877.388437779(7=6777BB;?88486///;5;599BBB?BBBBBBE@D=ABC>B:949<<<=<@<????BBA@@??=><=:=>?=;;;>A?A??7939<A@9:
@ATNG8:03111:02751
GATGGTAGTATAGAGCTCTACATAGTACTCATTCGTTTCTGAAGAGACAGGTACGTTAATAGTTAATAGCGTACTTCTTTTTCTTGTCTTTCTGTGGTATTCTTGCTAGTTACACTAGCCATCCTTACTGCGCTTCGATTGTGTGCGTACTGCTGCAATATTGTTAACGTGAGTCTTGTAAAACCTTCTTTTTACGTTTACTCTCGTGTTAAAAATCTGAATTCTTCTAGAGTTCCTGATCTTCTGGTGAGATATGCATGATGCTACCATCGTTCTCCTTAAGTCT
+
/9===BBBBBB996><<<BBBBBCCDBBCA@@:@:::/7<?@=BBBBBBB?BBBBB?B?@@?:5?:?ABA@ACBB?ABA@@,=:4888//)/./..0577.35162222616>>>=>@<>@CC@D?CCDGCCCB@BGCC?BAB@A@BBBBBBBCCCC@CBB@BC?B@B@@AECBBB=?;;;;.;5;5;BABB0AC;;;:;DDEBBCBAA?BILI5BBBBCADACD?BBBBC@@??@CCCCCC@B?@?@CCCCCCCB@@@CDCCCDCC>BBCCC@BCC@C?C?B??@
@ATNG8:03118:02757
GATGGTAGTGTCATATGAGAGTGTGTACTCATTCGTTTCGGAGAGACAGGTACGTTAATAGTTAATAGCGTACTTCTTTTTCTTGCTTTCGTGGTATTCTTGCTAGTTACACTAGCCATCCTTACTGCGCTTCGATTGTGTGCGTACTGCTGCAATATTGTTAACGTGAGTCTTGTAAACCTTCTTTTACGTTTACTCTCGTGTTAAAATCTGAATTCTTCTAGTAGTTCCTGATCTTCTGGATAGCGACGCGATATACTACCATCGTTCTCCTTAAGTCT
+
444:5<<<=?=666@@><<=///99/45;<;<8655<3:;666?FCBBB?B666<8;7554:5<5::==<<;;:8=<<==+<>5;344)4899.5572774/////:.5566>>@@:@==:=:<;;;;=>=9>@@@799@@996=999999@@@8>54.48.4.48;;::44505@<>8?7:35555&449990;:9;>=666>6;;;0;=>;<9<<@=8<<:///87487;<:5543845.5;;;<>===>66665/9955(----638:;:<9=55333
@ATNG8:03126:02739
GATGGTAGCTCTGCTCTGACTCTCGTACTCATTCGTTTCGGAAGAGACAGGTACGTTAATAGTTAATAGCGTACTTCTTTTTCTTGCTTTCGTGGTATTCTTGCTAGTTACACTAGCCATCCTTACTGCGCTTCGATTGTGTGCGTACTGCCGCAATATTGTTAACGTGAGTCTTGTAAAACCTTCTTTTTACGTTTACTCTCGTGTTAAAAATCTGAATTCTTCTAGAGTTCCTGATCTTCTGGGTGCGCTACAGTCTCTCTACCATCGTTCTCCTTAAGTCT
+
=9>A>ACCB=BCDBBBDCCBCCBCDBBBDBBB?BCBB>BC?C?BBBB@CEAGDDBC@B@BBBD@DAC;;;BC@@A:;;;;;*9B=@ABC?A@AB6:6A=AB::;@ACCACBBBCBDC@BBC@B?CCBBBCBC@BBBB?CBBBBBBBBCAAB?BFF>BAA>A@>A=@ABBBBBBB?BCEHH=C@B@BBFFF5CC@AA<AAAAGEBBBA<@@@@,@@@;;9;?BB?CCAA@CB?B@CAAACB9?9;;0<AABCCDCDCCCCCCCCCC?@@ABB@CCC@CAC@BBBA
@ATNG8:03128:02738
GATGGTAGTGTCATATGAGAGTGTGTACTCATTCGTTTCGGAAGAGACAGGTACGTTAATAGTTAATAGCGTACTTCTTTTTCTTGCTTTCGTGGTATTCTTGCTAGTTACACTAGCCATCCTTACTGCGCTTCGATTGTGTGCGTACTGCTGCAATATTGTTAACGTGAGTCTTGTAAAACCTTCTTTTTACGTTTACTCTCGTGTTAAAAATCTGAATTCTTCTAGAGTTCCTGATCTTCTGGGATGTGTGCGCAGTGCCTACCATCGTTCTCCTTAAGTCT
+
CBBE@DCCCCDAACCCDCBCCCCCBCDDDAAB?BBBG>DC?A?BBDCCIMBCC@@;?B@BBBB@C@BBCCCCCCC;:::::);?=@ACC>ABCC?ACHAFG?CBJFBB@BCCCCCCC?BBC?C?CDDDCBCC@CCCC9:9BABBBBCBBBCBBBB?BCC@;;9;>@@BCBBDCC<;;;;;.;>A=;;;;;*;AAAC9;;;;CCGCCCACCCC5BBBBGAC@CB@A@@BB@@>@@BABCBA=@?@@:@;;;ABBBCCCBBBA=@@B?ABBDCACDJAEEEAAA@@
@ATNG8:03130:02759
GATGGTAGGACGAGCGTCTGAGAGGTACTCATTCGTTTCGGAAGAGACAGGTACGTTTAATAGTTAATAGCGTAACTTCTTTTTCTTTGCTTTCGTGGTATTCTTGCTAGTTACACTAGCCATCCTTACTGCGCTTCGATTGTGTGCGTACTGCTGCAATATTGTTAACGTGAGTCTTGTAAAACCTTCTTTTTACGTTTACTCTCGTGTTAAAATCTGAATTCTTCTAGAGTTCCTGATCTTCTGGATACACTCATGTGCACCTACCATCGTTCTCCTTAAGTCT
+
444;7=9@:?555;;<<;;?;BBB?B@@<9:949?=@79924.4;;9955.555555)58:<<<;@:==>==65.55644449'4;;0455=3:;==7<55.59.55;:=>9>A@;A@@?5:55448>>969=;;496==8=A@999@@===A?@>@@4:99;>::=788969@<==9=99=9*5.5.55555$5<555)55959>5559.555&44455.55::6@@@955<7;7<<<===;>=>:?>CCC@@@D@>=0000*0==9<@@CC@CCC@C@C9:9AA
@ATNG8:03133:02741
GATGGTAGGCGACATACATACGCGCCAGAAGATCAGGAACTCTAGAAGAATTCAGATTTTTAACACGAGAGTAAACGTAAAAAGAAGGTTTTACAAGACTCACGTTAACAATATTGCAGCAGTACGCACACAATCGAAGCGCAGTAAGGATGGCTAGTGTAACTAGCAAGAATACCACGAAAGCAAGAAAAAGAAGTACGCTATTAACTATTAACGTACCTGTCTCTTCCGAAACGAATGAGTACCTCTCAGACGCTCGTCCTACCATCGTTCTCCTTAAGTCT
+
;=@@7;=B8B;69BCCCCGJBBBAA?BGGACCBC;;:;?BDBBBBB@BB?B@CCBBBCCC3C@BCCCCBBBCCC=AA@@@A@0AC?C7;;;7;CC@@A@BBEE@@?@?BB@BCC>BBBBB@@@@@CCCCCCC@CA@@<@?@@BBBG@C@B:;:;CBCCCCC?BBBBAA?@A<@9:4:>:99,897588888(7>;A568BBBBC=A<B???7;5;>BBB@CCBBBBB?A?BCC=AAA=?@BBAAA?@AA>??A???;;;//)/88699A@B=>>?9?;@=@@@@
@ATNG8:03136:02754
GATGGTAGCGCATATCAGCGCAGCCCAGCAAGATCAGGAACTCTAGAAGAATTCAGATTTTTTAACACGAGAGTAAACGTAAAAAGAAGGTTTTACAAGACTCACGTTAACAATATTGCAGCAGTACGCACACAATCGAAGCGCAGTAAGGATGGCTAGTGTAACTAGCAAGAATACCACGAAAGCAAGAAAAAGAAGTACGCTATTAACTATTAACGTACCTGTCTCTTCCGAAACGAATGAGTACGTGTGCGACATGTCTCCTACCATCGTTCTCCTTAAGTCT
+
;;;;7;A@??CAAABB@A@@=8...*,,,,(,,*266(/)//8:9;<4:9693334444444#55:@<>CCBBBBHGKLBBBBB2BB?C?CCC<CCC@CD;;;CC;;;:@CC@CCB?BDBCCCCBBBDCCCCCD@CCAA>AAB@@@@@<A?B@@?ADBBBCCCAAAABAA>AC?BBB>@@?>=5<9919@AAC2@@;>>=>@=@AA=A=A??><>=B@FBB@BCBABBB>@>@CD>BBA>AABCA@@99:=99773=888=::59<838==<B@BBC?B?=9<<==
@ATNG8:03137:02759
GATGGTAGTGATACAGATCAGACACCAGAAGATCAGGAACTCTAGAAGAATTCAGATTTTTAACACGAGAGTAAACGTAAAAAGAAGGTTTTACAAGACTCACGTTAACAATATTGCAGCAGTACGCACACAATCGAAGCGCAGTAAGGATGGCTAGTGTAACTAGCAAGAATACCACGAAAGCAAGAAAAAGAAGTACGCTATTAACTATTAACGTACCTGTCTCTTCCGAAACGAATGAGTACGATGAGAGAGCTCTCTCTACCATCGTTCTCCTTAAGTCT
+
>>CC@CCCAABCCCCCCBAAACFCC@CCC>@?AAAA>A?CAA@@AB@BB?C@BBA?????.?=??>BCAA@878)85:4999'9;5:.555&5;;75666<==6626>?><?BA?@A@?@CCCGECCCCCCB?BCCC?BBCBBBBA>B?BBB?BAAAAAAA?BBBBCC?BB>>>??AA99929>?;98888(5;6;677@BAAA<B;?>>><?;>>B@@=@AAA????A>BBD>BBB@BBBBCBBBBBBBBB@@@A@;::<?668<A@;;?====8=:?;????
@ATNG8:03148:02746
GATGGTAGTACATGATAGACGACACCAGAAGATCAGGAACTCTAGAAGAATTCAGATTTTTAACACGAGAGTAAACGTAAAAAGAAGGTTTTACAAGACTCACGTTAACAATATTGCAGCAGTACGCACACAATCGAAGCGCAGTAAGGATGGCTAGTGTAACTAGCAAGAATACCACGAAAGCAAGAAAAAGAAGTACGCTATTAACTATTAACGTACCTGTCTCTTCCGAAACGAATGAGTACTGCGTCTCACTCTCGCCTACCATCGTTCTCCTTAAGTCT
+
A@?=:=@DB@@@BBAA;9;BBBBCCABBB?BBB;;;<@?BBCCCBB?AB?B@AABBCGFD2C?CEBBBCCCCBC>BA@>>>=,AA;A5;<<'9<>8<@<;=BBBB?B@DD=??B?BA?@@BCCDCCCCCEED@DCCC@CAA@CBBB@C@C@@?@CCCBBCB?BBBBBB>AA@BBC@AA>>=7???=ACCCD2CC?D>>>CA@??=@:?A?B<?:?>BBB=ABAAABA?AABA@<A@?=?BAAABBBBBBCCCCAAACCBCB>BCC@CBCBC>??A?C=A=BAAA
@ATNG8:03150:02735
GATGGTAGTATCTGTCTACGAGAGCCAGAAGATCAGGAATCATCTAGAAGAATTCAGATTTTTAATCACGAGAGTAAACGTAAAAAGAAGGTTTACAGACTCACGTTAACAATATTGCAGCAGTACGCACACAATCAAGCGCAGTAAGGATGCTAGTGTAACTAGCAAGAATACCACGAAAGCAAGAAAAAGAAGTACGCTATTAACTATTAACGTACCTGTCTCTTCCGAAACAATGAGTACTATAGACTATCTGAGACTACATCGTTCTCCTTAAGTCT
+
?;@>9<;>;0///999::;5544//)/77)///-6:5:+////8///60884:6;9665555'5(-----:778==>6226;>>>+55./)//(////66669733,32772888388/////3:;;;;:;;;/77:.338988<<,/(////6779:=C<<<885528:022=;;6225(222+.....$..(....58:55050557727,22;;;8=====<@?B855;677178;777??A<====BBBBAAA995<::9<:=>:===4939?A@BB
@ATNG8:03110:02780
GATGGTAGTGTGTCTCTGAGAGTAGTACTCATTCGTTTCGGAAGAGACAGGTACGTTAATAGTTAATAGCGTACTGCTTTTTCTTGCTTTCGTGGTATTCTTGCTAGTTACACTAGCCATCCTTACTGCGCTTCGATTGTGTGCGTACTGCTGCAATATTGTTAACGTGAGTCTTGTAAAACCTTCTTTTTACGTTTACTCTCGTGTTAAAAATCTGAATTCTTCTAGAGTTCCTGATCTTCTGGACGACGCGCACTGACACTACCATCGTTCTCCTTAAGTCT
+
@BBB@CBCDCAABCCBBBBBBBCBBDCCBC9899CCE=AB?C?AABBCCC@BBBCC@CADBBA>A@CFDGDBCCCCA@@@@1@@?D@AA>AAAC?@AC@CC?BBCCBC@CCCCCCCC@CBB?D?CCCCCCCB?BDDD@CCCCDBBBBBAACBBBD?BBB?CC@C>AABBBCCBC?ABCGE;@<>;=?=?=,@AAAB<@@@@BBBBA@=@A@A0A;;<DAB@EC@BBA@@@A>A?BBBCBC?CCCACC:;:CCCCC@@ACCCBCCDALCBBB?A@@=@>A?CB@@
@ATNG8:03115:02769
GATGGTAGTATCTGCACACTCTGTCCAGAAGATCAGGAACTCTAGAAGAATTCAGATTTTTAACACGAGAGTAAACGTAAAAAGAAGGTTTTACAAGACTCACGTTAACAATATTGCAGCAGTACGCACACAATCGAAGCGCAGTAAGGATGGCTATTGTAACTAGCAAGAATACCACGAAAGCAAGAAAAAGAAGTACGCTATTAACTATTAACGTACCTGTCTCTTCCGAAACGAATGAGTACTGTATCTATGTGTGCGCTACCATCGTTCTCCTTAAGTCT
+
<???=BBBCCCCBBCCCCCCCCCCC=BBB?CCBB@A<@;@ACAAAA?CC?C>?@@BBBBA2A>AA@@@AAACBB;<>?DDDD2BB@C@CCC;CCC@CBBCCCCBB?B?BD@DBB>A@BBDCCDB@BCCCCCC@D@AA@B@@?AA>><@@CCC@CCCC=AAC?BBBAAB>BB>AAA?BB@@@;??;:>>??@/?A=A==<?@AAA<A8>>@@:=7;@@@@?ABAAABB>@>ABB=B>><>BBCCBBBBB@BC>>>BAAA??>@A@@;?AABB<??@=@9<9=<<<
@ATNG8:03117:02838
GATGGTAGTGATACAGATCAGACACCAGAAGATCAGGAACTCTAGAAGAATTCAGATTTTTAACACGAGAGTAAACGTAAAAAGAAGGTTTTACAAGACTCACGTTAACAATATTGCAGCAGTACGCACACAATCGAAGCGCATTAAGGATGGCTAGTGTAACTAGCAAGAATACCACGAAAGCAAGAAAAAGAAGTACGCTATTAACTATTAACGTACCTGTCTCTTCCGAAACGAATGAGTACGATGAGATCTCGTGTGCTACCATCGTTCTCCTTAAGTCT
+
B>DC?CCCCCCBBCECCBABCCBBB@CCC@CCCAAA?A@DBB?@AE?BB?C@9:9AA??@+@>CCCBBBBBBAA9@?BBBBB5BC?C@DDD;DCC@CCCCCCCBB@B@BB?ACD@DC@@ABBBBCCECCDBC?CCBB@BA@?BB=?=?@FCC>AABBBCAA<AA@ABB?BB?BA@<@A9::+9?=8@@CCC1BB=AABBBCBBD?B>BBAA?B=BBDDC???@BCCB?B?B@>7>BB>BBBBBBBBB>>>BBBBBAB=>>>>=<=<=;;;;39<;4;4;8996:
@ATNG8:03126:02844
GATGGTAGTACATGATAGACGACACCAGAAGATCAAGGAACTCTAGAAGAATTCAGATTTTTTAACACGAGAGTAAACGTAAAAAGAAGGTTTTACAAGACTCACGTTAGCAATATTGCAGCAGTACGCACACAATCGAAGCGCAGTAAGGATGGCTAGTGTAACTAGCAAGAATACCACGAAAGCAAGAAAAAGAAGTACGCTATTAACTATTAACGTACCTGTCTCTTCCGAAACGAATGAGTACTATGTAGAGCTCTATACTACCATCGTTCTCCTTAAGTCT
+
5==><B=B@::>///9::9;:=;994955./76--(-(-(-5578::644-35335;;=<==%616==?A?CB;;;0;@;;;;;*59.59?AA2>;;5;;;;ACABB=@?;;5;;;6<BCDDCBBCCCCDDCBB?BCBB@BBBAAA?A<A=@@A?ACCCCBCB@BABBBA?BA?BBB?BBAAA<A??<?>===/;:5;888@@GGD;@:>>@@:>:=ACDC@CBBA@AB<@>@BB=BBB?BBBBBBB@@@ABCCABAAABB@>>>?@;@A?AA8=>A;?9>9><==
@ATNG8:03132:02822
GATGGTAGGCGTGTGAGAGTCTGCCCAGAAGATCAGGAACTCTAGAAGAATTCAGATTTTTAACACGAGAGTAAACGTAAAAAGAAGGTTTTACAAGACTCACGTTAACAATATTGCAGCAGTACGCACACAATCGAAGCGCAGTAAGGATGGCTAGTGTAACTAGCAAGAATACCACGAAAGCAAGAAAAAGAAGTACGCTATTAACTATTAACGTACCTGTCTCTTCCGAAACGAATGAGTACCTCTCAGACGCTCGTCCTACCATCGTTCTCCTTAAGTCT
+
ABBA@CCC>;;6;<@ACDCBBBCEC>CCFACCBA@@>A?BBDD@@@@@@>A@BC@@@BBB3B?ABBAAABCBBC>CCBBBAA/??:?<@AA8B>>;>;;;B???A9<8=@:>>A;?=>=?@@>>>@===AAA=AC??9=>?;A>6638;@AA=A;<;???A<@@AACA;@>=AAD;>>677)8;;5;CCCC/8838AA>>>====B<AAAA9>9>>88:9<<<=<<>6;8<<<49>><///77775;;;BB???@@@>>==:=<=;?@@>><>AA;A7:6;=?>
@ATNG8:03107:02896
GATGGTAGCATCATGCATATCTCACCAGAAGATCAGGAACTCTAGAAGAATTCAGATTTTTAACACGAGAGTAAACGTAAAAAGAAGGTTTTACAAGACTCACGTTAACAATATTGCAGCAGTACGCACACAATCGAAGCGCAGTAAGGATGGCTAGTGTAACTAGCAAGAATACCACGAAAGCAAGAAAAAAGAAGTACGCTATTAACTATTAACGTACCTGTCTCTTCCGAAACGAATGAGTACGTGTGCGACGTGTCTCCTACCATCGTTCTCCTTAAGTCT
+
BBAA<B;9;@ABB<9:BBBCCBBBB?BDD@CCCB@@>@?AACCB?<7>@;A6ABBABBBB+B@BBBBCBBBBCC>>=BFDDD3CD@C@CCC;AAG@C;<;CCC@A?A@BD@BBB>AAAABBBBBDCCCBBCB?A@@@?ABBCCCCC@D?C;;:;CBBBBCA@CCCCBB?CC@BBB>?@9::,7;;8>ABBBB)BA<:878?=>>>;>>???C=C=@@DBB?BBBAABA?@<?<<6=9:3::@AABC???C??>DB@><>;::;><<:==<@C@CBB?B@C?AAAB
@ATNG8:03118:02867
GATGGTAGCACGAGTCACTCATATCCAGAAGATCAGGAACTCTAGAAGAATTCAGATTTTTAACACGAGAGTAAACGTAAAAAGAAGGTTTTACAAGACTCACGTTAACAATATTGCAGCAGTACGCACACAATCGAAGCGCAGTAAGGATGGCTAGTGTAACTAGCAAGAATACCACGAAAGCAAGAAAAAAGAAGTACGCTATTAACTATTAACGTACCTGTCTCTTCCGAAACGAATGAGTACGATGAGAGAGCTCTCTCTACCATCGTTCTCCTTAAGTT
+
?;;=:==BA@:;6==BCCCBB;99?:?@A>@CCCCC@BACFELCBB?AA>A?BCCCBCCC3C?AABBBCAA???899;EEDD1BB:?<@C>7AAA>BBCCDCDBB@C?AA?@?:7;??BBBBDCFCEC;;;B?BAAA=@?BABDAA;@<@;;5;@@?ABBC?BBA???>AA>::9<??>@@28:;8=BCCCC(8:59///9;>>><>;>>BA=C=A8<<B?BBBBBBB@B?BBE@BAA>???BBA@BA9:9B;;;@@@><;;?BDK>@866>89;:5;4:5881
@ATNG8:03124:02907
GATGGTAGACACGTGTGCTCTCTCGTACTCATTCGTTTCGGAAGAGACAGGTACGTTAATAGTTAATAGCGTACTTCTTTTTCTTGCTTCGTGGTATTCTTGCTAGTTACACTAGCCATCCTTACTGCGCTTCGATTGTGTGCGTACTGCTGCAATATTGTTAACGTGAGTCTTGTAAAACCTTCTTTTTACGTTTACTCTCGTGTTAAAATCTGAATTCTTCTAGAGTTTCCTGATCTTCTGGTCTACTACACTGTACTCTACCATCGTTCTCCTTAAGTCT
+
965@9=ACAAABBCCBA=?=;;@@@@966=@D?BCCG>BC@C@BBBBCCC7::A?@=?@BBBB?B@???BBBC=B7A;=<<+;82:5612:::/73949>13735883585:>>>?<;;;<@=?@B????@=@@@A:><@;::=<?>::;<<<=::;;;==:==AA>89:@//*/6767-75<:88888(/;---)------3769/766'25558262;>5>=:::///'.(./9;//+/8:5;9===;;=>8::B==>>;;=03333606994@5=:>??>
@ATNG8:03139:02888
TATGGTAGGACGAGCGTCTGAGAGGTACTCATTCGTTTCGGAAGAGACAGGTACGTTAATAGTTAATAGCGTACTTCTTTTTCTTGCTTTCGTGGTATTCTTGCTAGTTACACTAGCCATCCTTACTGCGCTTCGATTGTGTGCGTACTGCTGCAATATTGTTAACGTGAGTCTTGTAAAACCTTCTTTTTACGTTTACTCTCGTGTTAAAAATCTGAATTCTTCTAGAGTTCCTGATCTTCTGGGCAGACTCTCACACGCCTACCATCGTTCTCCTTAAGTCT
+
GCCC@C@@>@CBCBABBA@ACCCC@BBBDBBB@CACC;CC?C?CAAABAA=ACCCC@B@CCBB?C@DCCCCCCCB?BA@@@1AC?CCCE>BB@@<@;;4;B8;;CDCC@CCCCCCCC@CCC?C>BBBBACCD@CBBB?CBBBBBDCBCCBBBBBC?B;::;C?C?BCBCBBBBB=@@@@>3>4;4;ABAB0A@@AD>CDDCCCCCBB5;;;;*;;;@D?B?BC>BBBBBBC@C@CCCBBB?A;;;6;CCBBCCCBAAAAAA=A@B>;;;BC@;;;?B=@=ACBB
@ATNG8:03139:02901
GATGGTAGGTGCACATGAGTGTATCCAGAAGATCAGGAACTCTAGGAGAATTCAGATTTTTAACACGAGAGTAAACGTAAAAGAAGGTTTTACAAGACTCACGTTAACAATATTGCAGCAGTACGCACACAATCGAAGCGCAGTAAGGATGGCTAGTGTAACTAGCAAGAATACCACGAAAGCAAGAAAAAAGAAGTACGCTATTAACTATTAACGTACCTGTCTCTTCCGAAACGAATGAGTACGATGAGATCTCGTGTGCTACCATCGTTCTCCTTAAGTCT
+
?9:<8555:569@=BBCCCBCDBCC@CBB?CBBBAA?B@CCCBA@?ADD>@>@CCCCDDD5D@BAACCCCAAAC=AA;;;;.:;2:2::9&4;:7===B=BCBC@C>@@=999=ABBBCBBBCCCCCCC@@=@AAA?BCBBAAAC?A?B;;6;;;9@AAC@BBBB?@<?D?987?BBBCE=???<@@@AA@'=>*//////6<@<>;CA8:6:597ACB?BBAAABB?B@AAD?@AA@BBBBBAAABDHCBBBBB???ABA988A;>?@@B=??B5:4:7<===
@ATNG8:03140:02895
GATGGTAGCATCATGCATATCTCACCAGAAGATCAGGAACTCTAGAAGAATTCAGATTTTTAACACGAGAGTAAACGTAAAAAGAAGGTTTTACAAGACTCACGTTAACAATATTGCAGCAGTACGCACACAATCGAAGCGCAGTAAGGATGGCTAGTGTAACTAGCAAGAATACCACGAAAGCAAGAAAAAAGAAGTACGCTATTAACTATTAACGTACCTGTCTCTTCCGACACGAATGAGTACGTGTGCGACGTGTCTCCTACCATCGTTCTCCTTAAGTCT
+
:A@A796@C@CDC966CDCCDCCAA9;CB9<@C@;;087;=;AAAB?AB?C>>=<99:9:$36?ABBBBBBBCC=:;@AAAA2A@>C5;;;&9BB=ABAABBBCB@C?CC@CBC<@AA@ACBBCCDDCBBBB?B????A?@>@A@?9@>A;;7;BBAACCC?CCACBB?AA<ACC>AA9:9,8==9ABBBBB)BA<?888@@@BC<?:====:<:=ABBB?BBA@@?<6:6000;;;?<?BBCBBA9;;BABCCCBBBBCBB?AAA?BAAAB?BAA=A<?;@>>>
@ATNG8:03144:02872
GATGGTAGGTGCACATGAGTGTATCCAGAAGATCAGGAACTCTAGAAGAATTCAGATTTTTAACACGAGAGTAAACGTAAAAAGAAGGTTTTACAAGACTCACGTTTAACAATATTGCAGCAGTACGCACACAATCGAAGCGCAGTAAGGATGGCTAGTGTAACTAGCAAGAATACCACGAAAGCAAGAAAAAGAAGTTACGCTATTAACTATTAACGTACCTGTCTCTTCCGAAACGAATGAGTACAGAGAGTACGATATGTCTACCATCGTTCTCCTTAAGTCT
+
77//,/;>7;666<<>>666>>>??9=::9:BCBBB@C?BBBBBAA?@@+0+0@>00000'09ABFBBBB@@=@9@?A@@@@,=>:?2999&9=<7ACCBBAA::939;@A:?=C177?:@@?DAAACCC;;;ABBBD?AABCCBAA>C?C<<7;BBBBBBB?BBAAAB@BC?BCC@BCBBA5::=8:::::*8:465-58><<=;<>;>888<@;<<BCC?AAA;;;B@D@BBE>C;:5:==@@??>AA>778;;;;<<=>@=<;76:7522+225164::>;85
@ATNG8:03146:02903
GATGGTAGCGCGACGAGCGTATACCCAGAAGATCAGGAACTCTAGAAGAATTCAGATTTTTAACACGAGAGTAAACGTAAAAAGAAGGTTTTACAAGACTCACGTTAACAATATTGCAGCAGTACGCACACAATCGAAGCGCAGTAAGGATGGCTAGTGTAACTAGCAAGAATACCACGAAGCAAGAAAAAAGAAGTACGCTATTAACTATTAACGTACCTGTCTCTTCCGAAACGAATGAGTACGTGTGCGACGTGTCTCCTACCATCGTTCTCCTTAAGTCT
+
>;;>?CCCB;;;;;;B:;6;;666>7CBB?CBCB@@>@?B??@?>?98:7;6??993737$34>A=BBB==8?@8?==:999(9:5:4999+>>>9>@995::==8?5;:?AAA?BB??B@DDDCBBCDBBB=A:;;>AA???A??<><@9949>><>?994:?>>CC?BB:<<8155--(--60225555%5923...3565825698<<;A;;;AAA?A??BA?@:?=?@C=??@?BAAAA@??=<<<<75522255;;4222,295594999172;077?>
@ATNG8:03106:02911
GATGGTAGTGTCATATGAGAGTGTGTACTCATTCGTTTCGGAAGAGACAGGTACGCTAATAGTTAATAGCGTACTTCTTTTTCTTGCTTTCGTGGTATTCTTGCTAGTTACACTAGCCATCCTTACTGCGCTTCGATTGTGTGCGTACTGCTGCAATATTGTTAACGTGAGTCTTGTAAAACCTTCTTTTACGTTTACTCTCGTGTTAAAAATCTGAATTCTTCTAGAGTTCCTGATCTTCTGGGATGTGTGCGCAGTGCCTACCATCGTTCTCCTTAAGTCT
+
BBCC@E@@ACD@A<?CCCCKCCBBBB;;;B;;7;AAA<BC?B@AAACE::8;B<BBCG@CCBC?C@BBBCDAAA@<;;;;;);;59:A?9AAAA?BBC@CC;;;BEBB@BGCCCCCC@CCD@D@CDBB@@@B=@@BB>AABBDCCBCBBBBBBCCABBB@CC@C?AA@@@@ABB@CCDCC5;5;<;;;;.:??@D>B;;;BBDCCC?CCBC5CCCCB?A=AC@BBBBBBB@D@CBCBCC>AAAA:@;;;BA@ACDAAAAA=ABB@BBBDE@DAA?A@C?CCBB
@ATNG8:03113:02910
GATGGTAGGACGAGCGTCTGAGAGGTACTCATTCGTTTCGGAAGAGACAGGTACGTTAATAGTTAATAGCGTACTTCTTTTTCTTGCTTTCGTGGTATTCTTGCTAGTTACACTAGCCATCCTTACTGCGCTTCGATTGTGTGCGTACTGCTGCAATATTGTTAACGTGAGTCTTGTAAAACCTTCTTTTTACGTTTACTCTCGTGTTAAAAATCTGAATTCTTCTAGAGTTCCTGATCTTCTGGATACACTCATGTGCACCTACCATCGTTCTCCTTAAGTCT
+
@CDD@BBB?ABCCCDCBBBBBBDD@@@@CEBA@BBBE>CC?B@BAABBCC@BCC997;?BABC@C@CCCC@000@:<<<<<,00,;ABD<BBBB>BBB?BB7;;@BEJGGCCBCCCC@CCC@B?CCBB@BB@=ACBB?CBBBCBBBCBBBBBCCC???@@CDAC?BBBB@@@BB=@;:::.;>B=ABDHG1@BBBB=BCBBBDBBAC?CCDC5CBCCC@CACD?@@@;;;C?A?ACBB@@>@?C@CDFCCCCCCBBBCEBB?AAB?BBBBD?B??<?<>@BB88
@ATNG8:03149:02938
GATGGTAGGACGAGCGTCTGAGAGGTACTCATTCGTTTCGGAAGAGACAGGTACGTTAATAGTTAATAGCGTACTTCTTTTTCTTGCTTTCGTGGTATTCTTGCTAGTTACACTAGCCATCCTTACTGCGCTTCGATTGTGTTCGTACTGCTGCAATATTGTTAACGTGAGTCTTGTAAAACCTTCTTTTTACGTTTACTCTCTTGTTAAAAATCTGAATTCTTCTAGAGTTCCTGATCTTCTGGATATGAGTGACTCGTGCTACCATCGTTCTCCTTAAGTCT
+
@;;>:>CD@CBBBBBBBCCCBCCC?BBCCCCD?BABC=CC?C=BBDDDAA>BCCCC@B?CCCC?C?CDCCBBCCC@CCCCC1CC?BBCD=CBBC@CCC>CD999@EEH@CCCCCCCC?CCC@C?BCCCCBBB@CCDD>AACB?CBCCCBBBAAAB@G@@?@C@B@CCCCCCCCC:?:9:9.:9>9:::::*;C@AA>ACCCDBB?A@@DEGE5B@ABC@B@BC@CCCCC@@=@?BCABAA>ABCACCCCCCDBBBBBCBAAACBC>ABBB@>A@A>B>B>BBAB
@ATNG8:03110:03009
GATGGTAGCGCATATCAGCGCAGCCCAGAAGATCAGGAACTCTAGAAGAATTCAGATTTTTAACACGAGAGTAAACGTAAAAAGAAGGTTTTACAAGACTCACGTTAACAATATTGCAGCAGTACGCACACAATCGAAGCGCAGTAAGGATGGCTAGTGTAACTAGCAAGAATACCACGAAAGCAAGAAAAAGAAGTACGCTATTAGCTATTAACGTACCTGTCTCTTCCGAAACGAATGAGTACGTGTGCGACGTGTCTCCTACCATCGTTCTCCTTAAGTCT
+
0;6D9=BB@?A@ACCIBCCCCCBCC>CCC@A??@:;6:<@@CCCCB@CB?B===?;;;;;*;>BCFCHIEFCCC>CDBBBBB2BB?D=BAA9ACC@CBBBCCBBA?B@DC@BBB?BBBBBBBBCCCCCBBCDAGBBB?ACBBBB@@<A=@:99:CCCCBBB@BCCBBB>AA;A@@:@?<<<5?@@<ABECE3BC@CBBBBC>>>9=?=98::>:>A>>>8>@@@?>;5<8<<:3<::5;@@AAAA<=<A>>>?@AAA???>=8::=AAAAC@CBC?A=?>@???
@ATNG8:03117:02970
GATGGTAGCACACGAGATCTCATCGTACTCATTCGTTTCGGAAGAGACAGGTACGTTAATAGTTAATAGCGTACTTCTTTTTCTTGCTTTCGTGGTATTCTTGCTAGTTACACTAGCCATCCTTACTGCGCTTCGATTGTGTGCGTACTGCTGCAATATTGTTAACGTGAGTCTTGTAAAACCTTCTTTTTACGTTTACTCTCGTGTTAAAATCTGAATTCTTCTAGAGTTCCTGATCTTCTGGGGTCTACGCTCGTCGCGCTACCATCGTTCTCCTTAAGTCATCACCGACTGCCCA
+
;BCCABBBBCECBCCCCCDDDCA@ACBBDDCC@BBBB9;;5;.9>=>>BB?ABA@@=?=@@ED@G?BBA@:BBBD?BCCCC3BB>AA?>2:@?><?>B?BB<??BBBB?BCB>>>==;>>><?==>>AAA>>9>>::.6599<687>;:;A;;;;;?>@>AA=@=;;;;;==>?;;;;AA6@<@;?=@@@,=<333)------7555+222&266685:35505:997776;49;===>9>8898)8=99///;;>9??@;//-70766--,/7;4;4943737--/823356---'-
@ATNG8:03119:02982
GATGGTAGTCTCAGATAGTCTATAGTACTCATTCGTTTCGGAAGAGACAGGTACGTTAATAGTTAATAGCGTACTTCTTTTTCTTGCTTTCGTGGTATTCTTGCTAGTTACACTAGCCATCCTTACTGCGCTTCGATTGTGTGCGTACTGCTGCAATATTGTTAACGTGAGTCTTGTAAAACCTTCTTTTTACGTTTACTCTCGTGTTAAAATCTGAATTCTTCTAGAGTTCCTGATCTTCTGGGTGTATCAGCGAGTATCTACCATCGTTCTCCTTAAGTCT
+
A@?@;;>C@@@CCCCCDBA@@CCBCBCBBB@@<@AAB<BB?D?;;9A;BC>AAC;;547;>;?@D@BBBED;;0@;<<@@@,00+/677.::<>8>>@=<A49;AABCAGFDHCBBB@CCC@B?CCCCCCBB@BCBB@CBBBCBBBCBBCBBCCD@@@@@BB@B?AABBBBBBD@BBAAA7@=A=;;;;;*;BCCE?CAAACCBA@A<@@B7BAAAB?B@ED@BBBAAAD?C?BDCC@@>@ACC=CCCCCBCDCCBBCCCEEBB@B@@@C=@@C>@>@ACCCC
@ATNG8:03120:02994
GATGGTAGGTGCACATTAGTGTATCCAGAAGATCAGGAACTCTAGAAGAATTCAGATTTTTAACACGAGAGTAAACGTAAAAAGAAGGTTTTACAAGACTCACGTTAACAATATTGCAGCAGTACGCACACAATCGAAGCGCAGTAAGGATGGCTAGTGTAACTAGCAAGAATACCACGAAAGCAAGAAAAAGAAGTACGCTATTAACTATTAACGTACCTGTCTCTTCCGAAACGAATGAGTACGATGAGATCTCGTGTGCTACCATCGTTCTCCTTAAGTCT
+
@?AD?BBB=@@CB=BB?BCCBBBBB?BBC@BBB@@@=@=?BA????;>?<A=998;;<<=.??BBBBCBBBAAA:A@BCDCC5CB?A5;;;.<CC@ICCCCEDDB@B@BC@BCC<@?BCBBCCCCCCCCCCD?CC??<@@?AA@::8;?B;;:;@@@CDCD?CBBAAB?CB@BBA9??999+9==9:::::(8>9@;<;==A>>;><@???<A<@@B::6:A?>@?@=@?ABB<@@C?BBBBBBD?@?BBBBB?=>>BB@@@;;;:;;;>>;===8=:>:???>
@ATNG8:03121:02988
GATGGTAGAGAGAGCTGTAGCGTACCCAGAAGATCAGGAACTCTAGAAGAATTCAGATTTTTAACACGAGAGTAAACGTAAAAAGAAGGTTTTACAAGACTCACGTTAACAATATTGCAGCAGTACGCACACAATCGAAGCGCAGTAAGGATGGCTAGTGTAACTAGCAAGAATACCACGAAGCAAGAAAAGAAGTACGCTATTAACTATTAACGTACCTGTCTCTTCCGAAACGAATGAGTACTATGTAGAGCTCTATACTACCATCGTTCTCCTTAAGT
+
9///)//477<>0//::///<:?@@@;@BB=BBB9957<0344433;7==7:6:?774>>=+=6===CBCA7377)2544444$4:5:7<==+;;9499665<<<=9<9<;7<55259<<=;;;@><@@=55459444.49;8:4557;8<9505<;;<=>B>BA>>?A=AA???=:;8//(/66388;;/;C:888966:22,59>>AA=A165994.4B::::<26)///(///)/66;>;@@?<<<?;<86..////:;:>7>7---0---(,060*,
@ATNG8:03143:02997
GATGGTAGTGTCATATGAGAGTGTGTACTCATTCGTTTCGGAAGAGACAGGTACGTTAATAGTTAATAGCGTACTTCTTTTTCTTGCTTTCGTGGTATTCTTGCTAGTTACACTAGCCATCCTTACTGCGCTTCGATTGTGTGCGTACTGCTGCAATATTGTTAACGTGAGTCTTGTAAAACCTTCTTTTTACGTTTACTCTCGTGTTAAAAATCTGAATTCTTCTAGAGTTCCTGATCTTCTGGGCTGCGCTGATATGCGCTACCATCGTTCTCCTTAAGTCT
+
@BBB?BBAA@<;B=?CCCCCCCCEBBAAACAA>CBCC>CC?B@CCBBCCCADCCCC?C?CCCC?B?BCCBBCCFC@BBBBC3BC?BBCC=CBBB>BBC@CD@CCCCCD@CCCCCBBD?CCC?C?CCCCAAAC@CCBB999CBBCBBBBCCCBBAB@CCC@CD@C@BBBBBBCCC@CBAAA5@;><@@@@@0@DABB>BBCAABCBBB@CCCC5CA@AC?C@DE@CCCCECC?C@BDBCBC?A>@@:@BBBCCFCCBCBBBCCDCCBCCCBB=A@@>@@D@CBBB
@ATNG8:03136:03054
GATGGTAGCACGAGTCACTCATATCCAGAAGATCAGGAACTCTAGAAGAATTCAGATTTTTAACACGAGAGTAAACGTAAAAAGAAGGTTTTACAAGACTCACGTTAACAATATTGCAGCAGTACGCACACAATCGAAGCGCAGTAAGGATGGCTAGTGTAACTAGCAAGAATACCACGAAAGCAAGAAAAAGAAGTACGCTATTAACTATTAACGTACCTGTCTCTTCCGAAACGAATGAGTACTATGTAGAGCTCTATACTACCATCGTTCTCCTTAAGTCT
+
<66@9@CBCDABBCCAABCCDCCCC@CBB?BBCCAA?@@BBCBBBA?AA?@??>?BBCCC3B?BCCBBA@ABBB;BBBCCCC5BA?B5;;;.;CCICBBBFFDCC@B@BC@@???BBBBDBBBCCCCDCBCC?CCBB?C899999A9>;@;:6;BAABBBB????99:3:9<@A@<>>CCC=?>:8=>>??/>>;>;;:AA?:;8:<AAAA:?9?AB@@=@@A@BBB?B?AA@<AAA?ABBB?@?BBCBA>AADD>>>=:::>>@<@@AAC7:;@<A1717==<
@ATNG8:03145:03024
GATGGTAGTCTCAGATAGTCTATAGTACTCATTCGTTTCGGAAGAGACAGGTACGTTAATAGTTAATAGCGTACTTCTTTTTCTTGCTTTCGTGGTATTCTTGCTAGTTACACTAGCCATCCTTACTGCGCTTCGATTGTGTGCGTACTGCTGCAATATTGTTAACGTGAGTCTTGTAAAACCTTCTTTTTACGTTTACTCTCGTGTTAAAAATCTGAATTCTTCTAGAGTTCCTGATCTTCTGGACAGAGTGTGCAGATACTACCATCGTTCTCCTTAAGTCT
+
9<@=?C;69CCDDCCCCC@@ABBBBBBCBA@=:?;;;.:B2;49BBB@@@;@ACAA6;4:<8?9A5@BBBBBAAB6::@?@,::88>CB9A?9949@A=AB=;;;BAB?BCEEBCCI@CCD@B?BBA@@AAA<@AAA7;<BAA@BCBBBAAAA;:6;;;;A@;?9?@BABABCD99:@CD7@;A;;;;;;*;BBBB;@;;;;:BA@@;@>=>0>>@?@?B?CC@CBBDBBB?C@CCABBA@CBCACCBCAB;;;AAA;;;?:::A;???BC@CCD@E@C?@>@@
@ATNG8:03130:03071
GATGGTAGATATATGCACGCTCTACCAGAAGATCAGGAACTCTAGAAGAATTCAGATTTTTAACACGAGAGTAAACGTAAAAAGAAGGTTTTACAAGACTCACGTTAACATTATTGCAGCAGTACGCACACAATCGAAGCGCAGTAAGGATGGCTAGTGTAACTAGCAAGAATACCACGAAAGCAAGAAAAAGAAGTACGCTATTAACTATTAACGTACCTGTCTCTTCCGAAACGAATGAGTACACACTCTCATATGACACTACCATCGTTCTCCTTAAGTCT
+
@>>G@BBBBBBBBAABCA;;;CCCC@BBD@EDDBBB?B@BBDABBC@BB?B?AAABCCCC2C>FBBBABABDCC<==@@???,;;7;@FFF8BCCACDCCCCCBB@D@CBC?BB9::BBBBCBGCCCCCCBB?BBA@<@?@?@?@@;A=A@@<@AAABCBD@CDCBBB?>?<?BB<?@9::,7<<999999(7=6>9;;>>A@?<?=C???3838>BBB@BB@@@:9298=>@9@AA?ABACBBBCBBBBBCBBA>>AABCCEAA>ABBBC?BBC@B>A=@@>>
@ATNG8:03147:03086
GATGGTAGCTATACGTATATCTATGTACTCATTCGTTTCGGAGAGACAGGTACGTTAATAGTTAATAGCGTACTTCTTTTTCTTGCTTTCGTGGTATTCTTGCTAGTTACACTAGCCATCCTTACTGCGCTTCGATTGTGTGCGTACTGCTGCAATATTGTTAACGTGAGTCTTGTAAAACCTTCTTTTACGTTTACTCTCGTGTTAAAAATCTGAATTCTTCTAGAGTTCCTGATCTTCTGGCTCTCGTAGACAGATACTACCATCGTTCTCCTTAAGTCT
+
:6:C;CCCCCDEG@ABBCCCCCBBBBBBCCCC?CCCC=CC?BBBBCCCC?BBBBB?B>BBBB>B>BBCCCBBBB>BBBBB1BB>BBBB9@B@@<@BC>BB;>=BBBB@BB?><<??;?>?;A;>>>>;;;A;AA>>:=<>;;;;;?CC>=;;;@7;=?<@@<><A>;=>AA=:8<;;;;-;9>:????3?@9991888///=66917888(8=>>B=B<??<@@>>>??;>:>?==>@;@@D=CAAAAAA?>>>>A856;955036633-6;;695959=??
@ATNG8:03106:03159
GATGGTAGTCGCTGATGATATCTCCAGAAGATCAGGAACTCTAGAAGAATTCAGATTTTTAACACGAGAGTAAACGTAAAAAGAAGGTTTTACAAGACTCACGTTAACAATATTGCAGCAGTACGCACACAATCGAAGCGCAGTAAGGATGGCTAGTGTAACTAGCAAGAATACCACGAAAGCAAGAAAAAGAAGTACGCTATTAACTATTAACGTACCTGTCTCTTCCGAAACGAATGAGTACGAGAGAGCACACGTGTCTACCATCGTTCTCCTTAAGTCT
+
<BBCADCBBBDCBCBDDCCBCCCD@CCB@CCC@??<A?BCCCCAA?BC>B>AB??@DDD3C?BBCBBCBBBCB=BAAABAA0@B>C5;;;*9@@<@AAACDDBB?B?AA?ACB?BBBCDDDCCCCCCCCCC??@AA?AA@@????<@?B;;:;CAAACBB@BBCCCD>BB?BAA=AA@@@;AAA?BDDCC/BA<A:;:?@???:>8=<<=16.6>AAA=@@@@@??<??CCD>CDA?BBDCBBBAAACCCBBBBBBB@B>>;;:;@888A?BA?;?5:5:<::
@ATNG8:03110:03128
GATGGTAGTGATACAGATCAGACACCAGAAGATCAGGAACTCTAAGAAGAATTCAGATTTTAACACGAGAGTAAACGTAAAAAGAAGGTTTACAAGACTCACGTTAACAATATTGCAGCAGTACGCACACAATCGAAGCGCAGTAAGGATGCTAGTGTAACTAGCAAGAATACCACGAAAGCAAGAAAAAGAAGTACGCTATTAACTATTAACGTACCTGTCTCTTCCGAAACGAATGAGTACGAGAGTCAGAGCAGAGCTACCATCGTTCTCCTTAAGTCT
+
-8888??CDCC<<<@>@BBBBBCAC?@A?+//8849045999//(-7055(-)////733&3,33399778855,77=9;;;'995:.55)5>A7<>666====:A???;?@B7;;DABBBBCHDCBBCEEAD;;;8;;BAAAAB30-0000??@?ABC@BB@??D?AA>BBB?BBBBC=????BBBBB3??:==?@@BAAA=A6;;CC1818:A@@>AA@@@@@<@?BBC=BBC?>?@BBBAAAA@AA@CBBBBBBA@@@::49::7607781818:>888
@ATNG8:03112:03141
GATGGTAGGCGACATACATACGCGCCAGAAGACAGGAACTCTAGAAGAATTCAGATTTTTAACACGAGAGTAAACGTAAAAAGAAGGTTTTACAAGACTCACGTTAACGATATTGCAGCAGTACGCACACAATCGAAGCGCAGTAAGGATTGCTAGTGTAACTAGCAAGAATACCACGAAAGCAAGAAAAAGAAGTACGCTATTAACTATTAACGTACCTGTCTCTTCCGAAACGAATGAGTACGATGAGATCTCGTGTGCTACCATCGTTCTCCTTAAGTCT
+
CCBB?BAB=;;6BB>DCGCBBBABB<AAC@CCCCG@C@BABBCBB>AC<?=@BBBBBBB3B@BBBBBBBBBBF=BABDEEE2CC@C@FEE9CDDABBBCDCCBB@B@BCCBBB>BBBB??>BBBBABBBBC?BBBB<999979795@?CC<???:>>??@<A@@>>>=AA<@@?;>=;;;1;;::>ABBA/BB;>===AAAAA:>;>BAA<@<?=BAA<@????>?9?=@AA=BBB@AAABAAABBBBB:98C=>:777>>?@A:==@@@388>:=5;5;;;;
@ATNG8:03129:03153
GATGGTAGCGCACACATAGATACAGTACTCATTCGTTTCGGAAGATACAGGTACGTTAATAGTTAATAGCGTACTTCTTTTTCTTGCTTTCGTGGTATTCTTGCTAGTTACACTAGCCATCCTTACTGCGCTTCGATTGTGTGCGTACTGCTGCAATATTGTTAACGTGAGTCTTGTAAAACCTTCTTTTTACGTTTACTCTCGTGTTAAAAATCTGAATTCTTCTAGAGTTCCTGATCTTCTGGGTCTCTCTCTCACGCACTACATCGTTCTCCTTAAGTCT
+
;:;C:?AC;;;CEFCCCBBBBCCBCCCCCECC@BAAA<BB>B@CCICCCB?BBBBC?C@CCCC?C?CBBBBBBCD@BBBBB1BB=A?BD>CCBC@CBB=AD9:9BBBC@CCCCCCCC?B@C?C@BCCCBCBB?BDDC9:9DCCBBBBBBBBBBBB@CDD@CB@B?AABBCDBBA=@;;;;.;5;<;;;;;*;ABAC:;;BCBBBBBA>ABAA,@@@AA?AAEC@BBCDCBC@C@BA@AAD?CABB=BBBBBBBAABABCBBBBBBAAB@@>ACC@F@C?AAAA
@ATNG8:03142:03128
GATGGTAGATACTCGCTGATACACCCATAAGATCAGGAACTCTAGAAGAATTCAGATTTTTAACACGAGAGTAAACGTAAAAAGAAGGTTTTACAAGACTCACGTTAACAATATTGCAGCAGTACGCACACAATCGAAGCGCAGTAAGGATGGCTAGTGTAACTAGCAAGAATACCACGAAAAGCAAGAAAAAGAAGTACGCTATTAACTATTAACGTACCTGTCTCTTCCGAAACGAATGAGTACTGTATCTATGTGTGCGCTACCATCGTTCTCCTTAAGTCT
+
ABBG@CCBCCBBBBCBCDDBBBCCD<BAC?BBBB>>=??BBDB?@>?CC?A>A?>>@ACC2A=AA>AACCB>>>9;;@BMJF5BB@C@CCC<CDD@BABBDCCBC?B?BB@BBC>BBABCCCCCCDDBBBCC@CAAA?BA@@CCA@<B?@AB@CCCDCCCA?A@ACCC>==:>>?9>A::::+:::488888(8@9>;;;??CCC<>;>>>A;>;>ABCC?CCCBBA@9>9?>>9>9939AAABBBAABBBC>>?A<=<@??>?BB=@>ADD;@@@<@5:7;==>
@ATNG8:03128:03173
GATGGTAGTGTCATATGAGAGTGTGTACTCATTCGTTTCGGAAGAGACAGGTACGTTTAATAGTTAATAGCGTAACTTCTTTTTCTTTGCTTTCGTGGTATTCTTGCTAGTTACACTAGCCATCCTTACTGCGCTTCGATTGTGTGCGTACTGCTGCAATATTGTTAACGTGAGTCTTGTAAAACCTTCTTTTTACGTTTACTCTCGTGTTAAAAATCTGAATTCTTCTAGAGTTCCTGATCTTCTGGTCTACTACACTGTACTCTACCATCGTTCTCCTTAAGTCT
+
:<=A?BAA@@;;?@>B@B@B<=@@@@?AA@@@;@AAC<BA=@=;;::6?C:<BA;;;);99;<B=@=AABBD:;69@;@ACC=0599/9=>>5BBCC@BCD?BC9<<AADF@CCCCCDBC@CBC?A?BBAA@CAA?ACCB@GAABCGBBBCCCBCCCG@;;;@CC@D@BBCBBBCDD?C;;;;.;>B<;;;;;*;@ACC>DAA@BB@A>?2:9:9*:A@?A=A?AE@CBB;;;C?B?BFCBCB>B;;8;AAACECCCBBBBBBDBBDDAAAACC=@AB?B@E?CCCA
@ATNG8:03148:03171
GATGGTAGCACGAGTCACTCATATCCAGAAGATCAGGAACTCTAGAAGAATTCAGATTTTTAACACGAGAGTAAACGTAAAAAGAAGGTTTTACAAGACTCACGTAACAATATTGCAGCAGTACGCACACAATCGAAGCGCAGTAAGGATGGCTAGTGTAACTAGCAAGAATACCACGAAAGCAAGAAAAAGAAGTACGCTATTAACTATTAACGTACCTGTCTCTTCCGAAACGAATGAGTACTGCGTACTCAACTCTCGCCTACCATCGTTCTCCTAAGTCT
+
4444.49994555<<<>666<<<<=9<<@9666@@<8B<?@@GBBB<@?;@:????BBBB1A>884:?A?@ABB;=8ACAAA.9;;>2555&6<=:>666=::///587189:58999;==CCCCDDCCCB=@>>>,0000=::<10*000)/:787;=B6>::88;3//)/;;6<@AAB<==<7:::;;.;87;;556::<@5:7:@=;4;479??@;??;>;;?8;>BBA9A9828;>?999>:;@/--6-,(-5-----(///)/:/3585547;:49973
@ATNG8:03169:02561
GATGGTAGGCACTGCGCACACATCCCAGAAGATCAGGAACTCTAGAAGAATTCAGATTTTTAACACGAGAGTAAACGTAAAAAGAAGGTTTTACAAGACTCACGTTAACAATATTGCAGCAGTACGCACACAATCGAAGCGCAGTAAGGATGGCTAGTGTAACTAGCAAGAATACCACGAAAGCAAGAAAAAGAAGTACGCTATTAACTATTAACGTACCTGTCTCTTCCGAAACGAATGAGTACTGTATCTTGTGTGCGCTACCATCGTTCTCCTTAAGTCT
+
ADCC?D@@<>5559;9;;;;==>@G8CBB?B;9>95.58<;<;;;<:<;>A=:;899999)71777999;::==5<8@A@@@,=@;>9AA@9ABB@<;;@;0///)/5::487949=:9?<ACCCCCDCEBC?AAAA=@@CDBBAC@C?B::8;ABACBBB?CBBBBB@BB?BBB>AABBA8=7607:<<<*::4552966;8748;888>=A;??BCC@CCCBBAA>A?BAA=A::4:@==??@@@B@BBB<>@BAA???>>=:>===B@BBB?B@CAAAAB
@ATNG8:03180:02599
GATGGTAGCGAGCGAGTGTGTATACCAGAAGATCAGGAACTCTAGAAGAATTCAGATTTTTAACACGAGAGTAAACGTAAAAAGAAGGTTTTACAAGACTCACGTTAACAATATTGCAGCAGTACGCACACAATCGAAGCGCAGTAAGGATGGCTAGTGTAACTAGCAAGAATACCACGAAAGCAAGAAAAAGAAGTACGCTATTAACTATTAACGTACCTGTCTCTTCCGAAACGAATGAGTACGTGTGCGACGTGTCTCCTACCATCGTTCTCCTTAAGTCT
+
ACBD@CCDBCCAAABDDDDA@@CCC?CCC?CCCC@?=@?BBDCBA@>@@<@>BBBABCCC2C?DCCECCBCCDD@CBABBBB2BC@C@CFF;CCC?BBBCDCC@@<@?CC?BBB>BBBAABBBCCBBBCCCC?CDDD>AAAABBBB?C@CAA@BCCCCCCC@BCA@?@?BC?AAB>@@@??:?>?;<<>>>.?A?B?>>BBAAA;?<>==A<@<@BBABACCCBCBD@B@BBB=BBB@BCCCCBCBBB@A@BBBBBBCCCC?BBB@BCB:@=?@@;?;@=@???
@ATNG8:03184:02592
GATGGTAGATACTCGCTGATACACCCAGAAGATCAGGAACTCTAGAAGAATTCAGATTTTTAACACGAGAGTAAACGTAAAAAGAAGGTTTTACAAGACTCACGTTAACAATATTGCAGCAGTACGCACACAATCGAAGCGCAGTAAGGATGGCTAGTGTAACTAGCAAGAATACCACGAAAGCAAGAAAAAAGAAGTACGCTATTAACTATTAACGTACCTGTCTCTTCCGAAACGAATGAGTACGTGTGACGTACGTGAGCTACCATCGTTCTCCTTAAGTCT
+
:;;@:==BBBBBBAA@AAACBAABC>B@@>@AAB::6:;@@B???A?@@>@=?@@?=>>>.;;AA?BBBACADD9>=BBAAA2AB?B?DCC<FCHAGDCCCBB@@=A@BH@CCC@CC::;BBCCCCECCCCC?BAA@>A@@?>>??<@?B@@=@BCCBCBC@BBCCCC?BB?BAA<@>888*3393<9;;<='9937556998==5:7:>@@<A=A;@@A>@?:;;@@=A>ABD=B?@=???AABBBAAADBAAABAAAAAAABBC@CBBA@;??A<@:;5?AAA
@ATNG8:03196:02602
GATGGTAGTGTCAGTGCGCGTCGTCCAGAAGATCAGGAACTCTAGAAGAATTCAGATTTTTAACACGAGAGTAAACGTAAAAAAGAAGGTTTTACAAGACTCACGTTAACAATATTGCAGCAGTACGCACACAATCGATGCGCAGTAAGGATGGCTAGTGTAACTAGCAAGAATACCACGAAAGCAAGAAAAAAGAAGTACGCTATTAACTATTAACGTACCTGTCTCTTCCGAAACGAATGAGTACTGTATCTATGTGTGCGCTACCATCGTTCTCCTTAAGTCT
+
@=AC@DCCCCGBBAAACBCDCBBDD@BCCGCC;;;B>B@CDDCCBB?AA>A????99999(99@ACBBBBBBBA8=<;:;;;;%;A=B4:;:6:BCACBBBDDCBB?BABB?B??9?ABACCDCCCCCCBBBC?CCCB@@>>>BBBB>B>BBA?AB>>>CBB@BBBBAA?CC?;:96::676)88818>>>>?(<>7<///<=A?@:=:=>??:>:>@CGG@DEA@@A=9=9:::-;>>=@AABBBBBBAAACBBBBAAABAAAC@?;?ABAA7::A<A4849===
@ATNG8:03201:02603
GATGGTAGGCGTGTGAGAGTCTGCCCAGAAGATCAGGAACTCTAGAAGAATTCAGATTTTTAACACGAGAGTAAACGTAAAAAGAAGGTTTTCAAGACTCACGTTAACAATATTGCAGCAGTACGCACACAATCGAAGCGCAGTAAGGATGGCTAGTGTAACTAGCAAGAATACCACGAAAGCAAGAAAAAGAAGTACGCTATTAACTATTAACGTACCTGTCTCTTCCGAAACGAATGAGTACGATGAGATCTCGTGTGCTACCATCGTTCTCCTTAAGTCT
+
;:;><>=C?BBBBBBDCCCABA@A>666A:AA0000,06=@@BABB?@@<@=@@ABBCCC3C@CBAA???ABBB>BBBBBAB.9907<ABB9BB>BBCB?=;;;5;5;=:=>?188>>=;;;?C@??>>>?<????<>>>>@>>>=C=A>><>>>>?@??;?>>>C@=AA=ABB:>=ABA9@;:488888(8808<>=?DA;;8;:>===8=7==898:>>===;;7;=@??9?::39887665777/./98777;AA888;=?;?>>>>=B@@<@3818;;>
@ATNG8:03174:02610
GATGGTAGAGAGACTGTAGCGCACCCAGAAGATCAGGAACTCTAGAAGAATTCAGATTTTTAACACGAGAGTAAACGTAAAAAGAAGGTTTTACAAGACTCACGTTAACAATATTGCAGCAGTACGCACACAATCGAAGCGCAGTAAGGATGGCTAGTGTAACTAGCAAGAATACCACGAAAGCAAGAAAAAGAAGTACGCTATTAACTATTAACGTACCTGTCTCTTCCGAAACGAATGAGTACAGAGAGTACGATATGTCTACCATCGTTCTCCTTAAGTCT
+
555<8===CBBBBC966?==B@@@B<?@?;@A<5557<7;<;473317738433333889):7=<;;?BA<78949:ADEDE5CC?B>BBB<BCIAICBBCBBBC>A>AB?BBA>AA??@BBCIDCCCBBCC@BBBB?A??>898C@C@CBB@ACCC???D?BBAAAB?CC?BBA>???==8<<<8:::::+;><C>>>>>>@@=B<B;;;<@=@CCCB?AB@@?AC?B?BBB<ABA<???ABBBBBBCBBBAAABCCBA?>=>A<A???A<BBA;@<><?:::
@ATNG8:03181:02647
GATGGTAGTGTCATATGAGAGTGTGTACTCATTCGTTTTCGGAAGAGACAGGTACGTTTAATAGTTAATAGACGTAACTTCTTTTTCTTTGCTTTCGTGGTATTTCTTGCTAGTTACACTAGCCATCCTTACTGCGCTTCGATTGTGTGCGTACTGCTGCAATATTGTTAACGTGAGTCTTGTAAAAGCCTTCTTTTTACGTTTACTCTCGTGTTAAAAATCTGAATTCTTCTAGAAGTTCCTGATCTTCTGGCTCTCGTAGACAGATACTACCATCGTTCTCCTTAAGTCT
+
49<=?BBAB@??@@A@BBBDBBBA@@999>@=8>=?>@+>D4:89@AA@A@;955999)4.444:./)/////;;;69<344444$48:0434=4:::<7<555)5/)////9937655;955.555.5.55565=<<7<;;;9=569@??>@@@?==>>>;000;=<;?8>?>9;9>>>?:9:AA5<<9=900000(00<=;1A90//////9)////$/5555.69>>95///0*/;4>6?9:555044:;999@<<@ACCCCCBAAABCC@CCCCC?@>>4908<BBCB
@ATNG8:03192:02632
GATGGTAGTGTCATATGAGAGTGTGTACTCATTCGTTTCGGAAGAGACAGGTACGTTAATAGTTAATAGCGTACTTCTTTTTCTTGCTTTCGTGGTATTCTTGCTAGTTACACTAGCCATCCTTACTGCGCTTCGATTGTGTGCGTACTGCTGCAATATTGTTAACGTGAGTCTTGTAAAACCTTCTTTTTACGTTTACTCTCGTGTTAAAAATCTGAATTCTTCTAGAGTTCCTGATCTTCTGGAGATACACATGATACTCTACCATCGTTCTCCTTAAGTCT
+
5::>:@BCCCDCCCICBBBBBCCCBABCCCAA?BBCE>BB@C@CCCCBCC@BBBBB?B@CBAA?B@ABC@@AA@C9;;;;;':>8;;B@9?@;98;BC>BC:;;BCBC@CDCDCCCC@CCC?C@CC@A@BBB>CBCCACBBBCCBBBBCBDCBBB@CCC?CD@C>@@BBCCDDD@CBAAA5@;?9;;:::*;?@@E>BBCCCBB@A@5;;;;*<@@BC?B?CDACDCCBCC@B@BDCC@@>@AB?CCCCCCCCCBBBDDDCCBBB?CCBBB?AAA<>:=>@@88
@ATNG8:03194:02614
GATGGTAGCAGACGTGACAGAGCGCCAGAAGATCAGGAACTCTAGAAGAATTCAGATTTTTAACTCGAGAGTAAACGTTAAAAGAAGGTTTTACAAGACTCACGTTAACAATATTGCAGCAGTACGCACACAATCGAAGCGCAGTAAGGATGGCTAGTGTAACTTGCAAGAATACCACGAAAGCAAGAAAAAGAAGTACGCTATTAACTATTAACGTACCTGTCTCTTCCGAAACGAATGAGTACGATGAGATCTCGTGTGCTACCATCGTTCTCCTTAAGTCT
+
5>:>:;;;;BC:66@CDAA<CECCC@CCC@CCC@@@=?<?BBCBBB?BD?B?BBBBBCCC2B>AA>>>BCCCCC>@@A6;;:6;B?CHDFD9CCD@CBBBDCC998:?AB>BAC>AABBBCCCCCCCCCBBC?B?@@=@??????B?C@CA@>@B@@ABBB?AA<AAB>BB@GDC?A?@??9=;=<?@A@A2@B???@BDCCDC>A=ACA@=A?BBBCC@BB@@???;=>@@@<ABA?BCCCABBBD@@@DCDA888;;;>>=>=<>@@@B:=>A<@:>:>===
@ATNG8:03198:02645
GATGGTAGCACGACACGACGATGTGTACTCATTCGTTTCGGAAGAGACAGGTACGTTAATAGTTAATAGCGTACTTCTTTTTCTTGCTTTCGTGGTATTCTTGCTAGTTACACTAGCCATCCTTACTGCGCTTCGATTGTGTGCGTACTGCTGCAATATTGTTAACGTGAGTCTTGTAAAACCTTCTTTTTACGTTTACTCTCGTGTTAAAAATCTGAATTCTTCTAGAGTTCCTGATCTTCTGGAGATACACATGATACTCTACCATCGTTCTCCTTAAGTCT
+
B<<C@CA@?;;;>=>>@@A;;;;?@BCCCCCC@B;:;6;A>B?CCDCCCC@BBBBB>B>BBBB>B>BBBBBC@@@?CCCCC1BB<@>AA7<>>>8=@A=AA>ABBBBB?C>><>>AA;?>>;A;AAA??===<AAAA<@@@>>>>>>AAAD???A<:;:<AA<A=@>>@?AA>><>@@BA5A7949;;;;+;=6660699///=88=<AAAA/A===A=A<>><>??>>>?<A<@???@A<@@A=<=<?@?AA@@======>?>>:>>AA=7<//)/)/16733
@ATNG8:03200:02620
GATGGTAGTGATACAGATCAGACACCAGAAGATCAGGAACTCTAGAAGAATTCAGATTTTTAACACGAGAGTAAACGTAAAAAGAAGGTTTTACAAGACTCACGTTAACAATATTGCAGCAGTACGCACACAATCGAAGCGCAGTAAGGATGGCTAGTGTAACTAGCAAGAATACCACGAAAGCAAGAAAAAGAAGTACGCTATTAACTATTAACGTACCTGTCTCTTCCGAAACGAATGAGTACTATGTAGAGCTCTATACTACCATCGTTCTCCTTAAGTCT
+
49:>9=BCDDB@BDCCCCBBCBBBC@CCC?A@B@@?>B?CBC@AAC>??:?=@@@AAA@@1@;@@@???BBB?E:;:@CEEE5AB>B;@AA7BBCACDCCDHDCC@B@BC@BBB>@@BBBBBBCCGJCCBBB@CCCC>@@BA@@??9@=@;;7<CAAAECB@BCCDBB?BB@BBB@BBBBF>A@@<@@@@@2==;?888?AB>><><@@@@<A<>>BCC@CCBA@A@=A>ACC>BBB@BBBBBBBBBBBAAABB?AB@@@A>==A:==>?A5;;>8<7<6<<??
@ATNG8:03200:02655
GATGGTAGTGTGTCTCTGAGAGTAGTACTCATTCGTTTCGGAAGAGACAGGTACGTTAATAGTTAATAGCGTACTTCTTTTTCTTGCTTTCGTGGTATTCTTGCTAGTTACACTAGCCATCCTTACTGCGCTTCGATTGTGTGCGTACTGCTGCAATATTGTTAACGTGAGTCTTGTAAAACCTTCTTTTTCGTTTACTCTCGTGTTAAAAATCTGAATTCTTCTAGAGTTCCTGATCTTCTGGCTCTCGTAGACAGATATACCATCGTTCTCCTTAAGTCT
+
@<<@9<<@?CBBBDDICCCCCCCCCDBBABBB>BBBB<BE<?=@BBCEBB@CCBBB>B>ABAA<A=ABCCCCBBC?BBDBB2@@<@BCB<BC;;:;BEAEH@BAADDE@CCCDCCBB@BBB@C@CB@@A:9:>@BBC@BCCBCBBBB@@AECCCC@BBB?AA?B<@@B@@@C@@=@@?@?3@5;5;ACBC0BBCC>CICBBB;;;A=@BBB3C;;;C@B?AA?ABBAABB?B?BCDCCC@CBBABGCCCBBBCCCCBABCCBB?BBCBB>@??4838<??@B
@ATNG8:03163:02689
GATGGTAGGTGCACATGAGTGTATCCAGAAGATCAGGAACTCTAGAAGAATTCAGATTTTTAACACGAGAGTAAACGTAAAAAGAAGGTTTTACAAGACTCACGTTAACAATATTGCAGCAGTACGCACACAATCGAAGCGCAGTAAGGATGGCTAGTGTAACTAGCAAGAATACCACGAAAGCAAGAAAAAAGAAGTACGCTATTAACTATTAACGTACCTGTCTCTTCCGAAACGAATGAGTACTATGTAGAGCTCTATACTAATCGTTCTCCTTAAGTCT
+
;99B9=BCA;;;CGCCCAB@BBDCC?C@@>@BABAA>B@CCCBCCC@BB?BAA@@>@=>>0@=ABCBBBB@@@B=AA@A@@@,?@;?;@AA8BBB?BBAA@@?AA=@>AA=A??;>BA@BBBCCGCCCDGGD?BBDD?AABB@@@@;@;@:;5;B@@@BBB@CCCA@@?CC?BBB?BBBCD:?>>;977777%/716/./58:;A;A39>CF6888=BCD@DCC@AAB?B@BDC<B::6:?A@?@?A@A::9>>??@???;;====?>>BABBB@C@C@DAAA
@ATNG8:03205:02663
GATGGTAGCACGACACGACGATGTGTACTCATTCGTTTCGGAAGAGACAGGTACGTTAATAGTTAATAGCGTACTTCTTTTTCTTGCTTTCGTGGTATTCTTGCTAGTTACACTAGCCATCCTTACTGCGCTTCGATTGTGTGCGTACTGCTGCAATATTGTTAACGTGAGTCTTGTAAAACCTTCTTTTTACGTTTACTCTCGTGTTAAAAATCTGAATTCTTCTAGAGTTCCTGATCTTCTGGTAGAGCGTGCATATATCTACCATCGTTCTCCTTAAGTCT
+
BBBB@BBDCCBB=BCCCCBBCCCCCCCCCC998:@@@8AA?B?BCBCBDD@DBABB?B?CCCD?C>BBBBBBBBB?BBBBB3BB?B99<5<87:?CBB?BF@@?>BBB???AAAAAA9>>>9>;;;;><<<?;AA>>9?>A><<=AAAAAA=;;>;<===AA<A:>?A@@@??A=AAAA@6>:>9=>CCC.89666.6-----966;:>FCF/A?>>@<@<;;7;@@@>=>>D7::A===066=9>=@;;;>>>BAA@>>C>>>A;AA=>=8<<838495;///
@ATNG8:03205:02696
GATGGTATATCTGCACACTCTGTCCAGAAGATCAGGAACTCTAGAAGAATTCAGATTTTTAACACGAGAGTAAACGTAAAAAGAAGGTTTTACAAGACTCACGTTAACAATATTGCAGCAGTACGCACACAATCGAAGCGCAGTAAGGATGGCTAGTGTAACTAGCAAGAATACCACGAAAGCAAGAAAAAGAAGTACGCTATTAACTATTAACGTACCTGTCTCTTCCGAAACGAATGAGTACACATCGTCGTGTCGTGCTACCATCGTTCTCCTTAAGTCT
+
BBBC@A?@CCCEDCBCCCDCCBBA@CCC?BBBCAA?A?BBCCBBA=???A?BBBBBBBB1B>BBBA@@@@ACC<BAACCCC5BA>A=AA@9BBEBCCCCEJCBA>C@CC@AAA=@@BBCCCCCCCCDDDBA=BCCC<??CB@@AA<@?B?@>@BBBCCBB?ABCCAA<@A?CCC?BBBAA:@?=999999(8=:>888BBBBA:?;?AAA:>9=ACBA>ACBABBB@B>BAB<BCC>AABCCBBACBBB@@ADCCBBBABACCC?BBBBB?BBB@B@B@BC@@
@ATNG8:03163:02718
GATGGTAGGCGAGAGTGAGACGCAGTACTCATTCGTTTCGGAAGAGACAGGTACGTTAATAGTTAATAGCGTTCTTCCTTTTCTTGCTTTCGTGGTATTCTTGCTAGTTACACTAGCCATCCTTACTGCGCTTCGATTGTGTGCGTACTGCTGCAATATTGTTAACGTGAGTCTTGTAAAACCTTCTTTTACGTTTACTCACGTGTTAAAATCTGAATTCTTCTAGAGTTCCTGATCTTCTGGGTGCGCTACAGTCTCTCTACCATCGTTCTCCTTAAGTCT
+
;6;@:>CC?@@BBBBDA>AA0//97:?ABA@A=@BBE?DD?B@CCBBCBB>BB@AA;?8:8AC=B>BCBBAA>AB>A:?=?0=A8986909AAB?BB@=@A499?AAA:>>;;;???;>@A<A;AABB==::69?AA9<<A<788;;699=:---0--/9@@6<6?==<===98486665'51916///(.8888*..33665555+...&....9496=>8;9<99<<5<8<9:9A>:>889-8>:;;>=>?AAAA;;;>==8;;;>?=;;;=B;:6;77/
@ATNG8:03163:02748
GATGGTAGCACGAGTCACTCATATCCAGAAGATCAGGAACTCTAGAAGAATTCAGATTTTTAACACGAGAGTAAACGTAAAAAGAAGGTTTTACAAGACTCACGTTTAACAATATTGCAGCATTACGCACACAATCGAAGCGCAGTAAGGATGGCTAGTGTAACTAGCAAGAATACCACGAAAGCAAGAAAAAGAAGTACGCTATTAACTATTAACGTACCTGTCTCTTCCGAAACGAATGAGTACGATGAGATCTCGGTGTGCTACCATCGTTCTCCTTAAGTCT
+
7:79;@DDCCCC6:6><<@@955;<69;>165;@::6:49;@666A:==:D@<@==;<==,=28977;;78333(7394@@@+;;9>9>@@2@>@:>>665;9444)46:<7<<<7:=9=>>>:>@@@A@@@C@BBBC>AABBBBBC@C?BCB?BCBCCAAA?BBBCAB>AB<??B=AAAAB6>>?>=CCCD3B:5;/0/://3:-7/39//(/5>///66=9:8<==57/57:3:?A<>>@B><>C788?A;:0000)/5//5;AA8=>>>=6<67-5/749;;6
@ATNG8:03168:02723
GATGGTAGTGTGTCTCTGAGAGTAGTACTCATTCGTTTCGGAAGAGACAGGTACGTTAATAGTTAATAGCGTACTTCTTTTTCTTGCTTTCGTGGTATTCTTGCTAGTTACACTAGCCATCCTTACTGCGCTTCGATTGTGTGCGTACTGCTGCAATATTGTTAACGTGAGTCTTGTAAAACCTTCTTTTTACGTTTACTCTCGTGTTAAAAATCTGAATTCTTCTAGAGTTCCTGATCTTCTGGGTCTCTCTCTCACGCACTACCATCGTTCTCCTTAAGTCT
+
<?94.4<::?@BB=>?>>?<@@??>@?<;<@?=??@D?CC?A?<<;AA@@:@BBAA@BAFDED;<9;ABB@995<.55555$44.4:==6666>796C@>C>A@CCAA?ACCCCBBB@CBB?BAEE<;<AAC?BCBB?BAFCF@AAC@AABCCCD@DBB?BC@C?BBB@@@BBA=A@@@@3@<@5;;;;;*;AAAC7;;;;@A;<;A;@>@=,=@@AB@B@BB@BBCDCA@>A?AABBBB?BBDF?CCCCBCC@?;;<<;;BB;;7;@<88*...)-)-6:=?A
@ATNG8:03175:02738
GATGGTAGCACACGAGATCTCATCGTACTCATTCGTTTCGGAAGAGACAGGTACGTTAATAGTTAATAGCGTACTTCTTTTTCTTGCCTTCGTGGTATTCTTGCTAGTTACACTAGCCATCCTTACTGCGCTTCGATTGTGTGCGTACTGCTGCAATATTGTTAACGTGAGTCTTGTAAAACCTTCTTTTTACGTTTACTCTCGTGTTAAAAATCTGAATTCTTCTAGAGTTCCTGATCTTCTGGGTGCGCTACAGTCTCTCTACCATGTTCTCCTTAAGTC
+
;69B:BBCBCDCDBABBBFCDCCCCDCCCCAA?AA@C>CC@B@CBBCCCC?CCCCA>A?BBBB>B>BBBBBBB@@>@BCCC2A@@BB?B?BGBB?@BC<A@=@@AABB?BBB@@@@A:A@A:>:;;;?;;;>9>>>@6:8>@>A@A?@@AA>><?:=>A9=>;A;?88:@@BAA<@===<3<:=996666)37779),,,,,,7;;=07766'297:=4>:>>9@==>?==:>7;;@@?>5;;==4===A>>>C>>>;;;?>>>>;>>>?773705,5)*((
@ATNG8:03179:02719
GATGGTAGCGAGCGATGTGTATACCAGAAGATCAGGAACTCTAGAAGAATTCAGATTTTTAACACGAGAGTAAACGTAAAAAGAATGTTTTACAAGACTCACGTTAACAATATTGCAGCAGTACGCACACAATCGAAGCGCAGTAATGATGGCTAGTGTAACTAGCAAGAATACCACGAAAAGCAGAAAAAGAAGTACGCTATTAACTATTAACGTACCTGTCTCTTCCGAAACGAATGAGTACGATGAGAGAGCTCTCTCTACCATCGTTCTCCTTAAGTCT
+
BBBB@BA@?CCBBAHCCDCCCECC@DAA<ACBCAA6:8:BAACCB>BB?A>?>A@@@@@0@?CCCFDCCCBBA:?@@BBBB5BC@FAAAA9ADDACBCCBBB?@=@@CB?AAC?BBA@AABBBBBDDDDEE?DBBB@AAAB@B@B?CCDBA>AB>>>BBB@BBBBCC?BB?BB@8=9////(////////(-605...89;AA7;7:A=<9=8==BBB@BCBCB@@=@?BBB=BAB?BAAABAAABBBAB>>>AA???BB????=B;;<B?C??<??A<@A88
@ATNG8:03182:02749
GATGGTAGTAGTACACTAGTCATACCAGAAGATCAGGAACTCTAGAAGAATTCAGATTTTTAACACGAGAGTAAACGTAAAAAGAAGGTTTTACAAGACTCACGTTAACAATATTGCAGCAGTACGCACACAATCGAAGCGCAGTAAGGATGGCTAGTGTAACTAGCAAGAATACCACGAAAGCAAGAAAAAGAAGTACGCTATTAACTATTAACGTACCTGTCTCTTCCGAAACGAATGAGTACGTGTGACGTACGTGAGCTACCATCGTTCTCCTTAAGTCT
+
455<8=ABBBCCCABACCBBBA966:>CB?CBA@@B7;8;BCBBBB?BA=A=;;;CBFFD3B@AAAAABBBCBD>AA::9::'9@=A@GDF9CCGGCCAABCEEC?B?;;6;BA6::ABBCCCCBBBAA;;;=@A;;6:A??ABBB?BADDC@CCCBBA??=?DCA??:?<8;<;/77<=?277:5=<A@A.AA;A;==??<<<*/+/66<1616?BBB?@@@??AB@C?CCC;A??;?AAAA??;;000=>@??>BBBBBBAA@@>>>BB>AA=:A8=8@@;;
@ATNG8:03194:02714
GATGGTAGTGCGTGAGAGAGAGACCCAGAAGATCAGGAACTCTAGAAGAATTCAGATTTTTAACACGAGAGTAAACGTAAAAAGAAGGTTTTACAAGACTCACGTTAACAATATTGCAGCAGTACGCACACAATCGAAGCGCAGTAAGGATGGCTAGTGTAACTAGCAAGAATACCACGAAAGCAAGAAAAAGAAGTACGCTATTAACTATTAACGTACCTGTCTCTTCCGAAACGAATGAGTACGAGAGAGCACACGTGTCTACCATCGTTCTCCTTAAGTCT
+
:::C9BBBCBBHFDCCBCBCC@@?=6=BB?BAA@?@=@?BBCCDCA>BB>B>BBBBCCCC2C?BBCCCCCCCCC>B?BBDCC3;;592999&5<A8@A<@DBBBB@C@BB?BCD@BABBBBABDEEDDDDBA<@???<?@??>???<@?B@@?ACBBBCBC@BBBBBB@BB@BBC?BB>??8=>=;>?@@A2=C=B===AAAAA<A;@@AD7:6:BBBB@BBAA???<@=@??:B??=@BBCBBBBBAACBAAACCCCBA=====;>AA@B?BBB@B??=BBAA
@ATNG8:03197:02758
GATGGTAGCTCACGTACGTCACACGTACTCATTCGTTTCGGAAGAGACAGGTACGTTAATAGTTAATAGCGTACTTCTTTTTCTTGCTTTCGTGGTATTCTTGCTAGTTACACTAGCCATCCTTACTGCGCTTCGATTGTGTGCGTACTGCTGCAATATTGTTAACGTGAGTCTTGTAAAACCTTCTTTTTACGTTTACTCTCGTGTTAAAAATCTGAGTTCTTCTAGAGTTCCTGATCTTCTGGACGACGCGCACTGACACTACCATCGTTCTCCTTAAGTCT
+
?<AB?CCCCDBB;;6FA@BECCCAAACCFCBB>BCCF=CC?C?BBADCCC=BBC@?<?=??CC?D?CA>>>CCCC?BBBBB3BC?BBCC>?ABC<@AB?BB<>>@A@@=??;@@BAA;==>=A=@@>>>@>>:>??A:>:9:<<<<@@@A@>>>A7:;=;>>;A<=>>A???@@:==BBB;C;>876666(/9666-3-----7:;>;>>>>.;<=;::;<@C=>>>>;;;;?<????==:=>>;>>>@@@@???===<<=::;;5;;;>;9=@@9@1617:::
@ATNG8:03167:02766
GATGGTAGCGCACACATAGTAAGTACTCATTCGTTTCGGAAGAGACAGGTACGTTAATAGTTAATAGCGTACTTCTTTTTCTTGCTTTCGTGGTATTCTTGCTAGTTACACTAGCCATCCTTACTGCGCTTCGATTGTGTGCGTACTGCTGCAATATTGTTAACGTGAGTCTTGTAAAACCTTCTTTTTACGTTTACTCTCGTGTTAAAAATCTGAATTCTTCTAGAGTTCCTGATCTTCTGGGTGTATCAGCGAGTATCTACCATCGTTCTCCTTAAGTCT
+
ABBB?BCBADDCCCCCC@@ADACBBBBC99:9CCC>CC@C?CCCBBAB?CCCCD?C?CCCC?C@CCCDBBBCD?BBCCC1BB@BBBB<CDCC@BCD@CC?@@@CCDACCCBBBCC?CBD?C>BBBCAA@@??CCC>A@CCCAAABBBBBBBAB?BBB?BB>B@BBCCDDCCC?B:::9-:=B;?B?B?0@CCDD=CCCCCCCCCB@CCCC2CBBCC@C?CC@CCBCCBB@B@BBBCCC@BBCC=CCCCCCBCCDBBBBBEDCC?CC@AA@@@@?B@C?BAAB
@ATNG8:03170:02805
GATGGTAGCACGAGTCACTCATATCCAGAAGATCAGGAACTCTAGAAGAATTCAGATTTTTAACACGAGAGTAAACGTAAAAAGAAGGTTTTACAAGACTCACGTTAACAATATTGCAGCAGTACGCACACAATCGAAGCGCAGTAAGGATGGCTAGTGTATCTAGCAAGAATACCACGAAAGCAAGAAAAAGAAGTACGCTATTAACTATTAACGTACCTGTCTCTTCCGAAACGAATGAGTACGATGAGAGAGCTCTCTCTACCATCGTTCTCCTTAAGTCT
+
?@AC:CEDBBBCCCEDEDCCBABBCACCC@DDCCA@=A?BACCCCC@CC?C?BBBAAAAA2B@CCDBBBCABBB;>?@@AAA0ACABACEC:CCDBCCCDDDB@@>A?BFADDE<;;?@ABBCDCCCCCBBB?BBBC?BBAAAA@@>A?BBB?BBCCBBAABBBABBB@AA<??A>BCBCH>??9478898(6=89678?AAAC=C:??AA=A<AACCC@BBBCB??<?=@@@:@@@=AAAAABBCB@@@CCAA@@>>==:::==;>>AAB@>>>=B;><>;;;
@ATNG8:03161:02848
GATGGTAGTAGTACACTAGTCATACCAGAAGATCAGGAACTCTAGAAGAATTCAGATTTTTAACACGAGAGTAAACGTAAAAAGAAGGTTTTACAAGACTCACGTTAACAATATTGCAGCAGTACGCACACAATCGAAGCGCAGTAAGGATGGCTAGTGTAACTAGCAAGAATACCACGAAAGCAAGAAAAAAGAAGTACGCTATTAACTATTAACGTACCTGTCTCTTCCGAAACGTATGAGTACTGTATCTATGTGTGCGCTACCATCGTTCTCCTTAAGTCT
+
4<::5:;===CDCCCCCCCDDCBBB@BBBADCCE<<9;@CBABCBB?CD@D@BBBAAABB2B?CABBAAABCBD<AAA@??@0@A=B=BBB<CGFGHCCBBBBBB?B?@@=@AA=AABCDDCCDBCBDDDDB?A@;;6:???CCAB>B?BAA=A;;8BCBC?BBBDDC?AA=???<@@@??27776;<=???'<=76655AAA=@9=9///=6=699BBB@BDCFCCB?B>AAD=:99BBBBBBBBBBBBBBBB997??::;>F@A=?ABBB<=>><?:>8=:;:
@ATNG8:03179:02824
GATGGTAGATACTCGCTGATACACCCAGAAGATCAGGAACTCTAGAAGAATTCAGATTTTTAACACGAGAGTAAACGTAAAAAGAAGGTTTTACAAGACTCACGTTAACAATATTGCAGCAGTGCGCACACAATCGAAGCGCAGTAAGGATGGCTAGTGTAACTAGCAAGAATACCACGAAAGCAAGAAAAAGAAGTACGCTATTAACTATTAACGTACCTGTCTCTTCCGAAACGAATGAGTACTACTCTCAGAGACACACTACCATCGTTCTCCTTAAGTCT
+
BABC@BBBBFGFCABBCBCDBBBBB=BBB?CBCA@?=?@BBBBBBB?BB?B???=9::::(9<AB>??BBBBBC:==;;;;;*:@;B=BCC;CBC@;;:BLJDDB@B@CC@BCB?BBBBBBBBCCCCCBDCC@BCCC?C@@@?ABA>A@B@@>@BBBBCCC@BBBB?><?C?B??<?A@@@;@@@<@@@AA2=@=A>==@?>>><>;>@BB<>;>>BAB@BB@@?@?9?9?CA<BDCADABBBAAABBBBBBBBBBBB>>?@@@@=@@@??:==@<@=B=A>>>
@ATNG8:03204:02813
GATGGTAGCGAGCGAGTGTGTATACCAGAAGATCAGGAACTCTAGAAGAATTCAGATTTTTAACACGAGAGTAAACGTAAAAAGAAGGTTTTATCAAGACTCACGTTAACAATATTGCAGCAGTACGCACACAATCGAAGCGCAGTAAGGATGGCTAGTGTAACTAGCAAGAATACCACGAAAGCAAGAAAAAGAAGTACGCTATTAACTATTAACGTACCTGTCTCTTCCGAAACGAATGAGTACTGCGTCTCACTCTCGCCTACCATCGTTCTCCTTAAGTCT
+
@<BCADCCCCD@?ACCEECCCCCCC?BCD?DDBBAA<?<@ACDBBA<AA>B>BBCCCCCC3C@CCEBBBCCCCC>A?99999*;@;@+000+.--93---7::=>>9B9BC@BBB@BBAAACCCBBBDDGCBB=BBDD@BBBBCCAB?B@C@@?@CCCCCCC?CCABBB=AA>BBB=@@BCB<BAB>BBBBB3BC@B???BC???9>9<;<>;?9?ACCC@BCAA@@?<??@CC>CCC?BABCBBABBBBBBBDBBBCCCBA?@DD@CCCCC?CCB?B?B?A@AA
@ATNG8:03162:02878
GATGGTAGCTCGCTGATGATATCTCCAGAAGATCAGGAACTCTAGAAGAATTCAGATTTTTAACACGAGAGTAAACGTAAAAAGAAGGTTTTACAAGACTCACGTTAACAATATTGCAGCAGTACGCACACAATCGAAGCGCAGTAAGGATGGCTAGTGTAACTAGCAAGAATACCACGAAAGCAAGAAAAAGAAGTACGCTATTAACTATTAACGTACCTGTCTCTTCCGAAACGAATGAGTACACATCGTCGTGTCGTGCTACCATCGTTCTCCTTAAGTCT
+
445<8<<=>;;;<666?666@?B@@866@8=>CBBC@C@@?????B?BC<>7<@?:::::(36>?AB==>?==@983:@@AB5BA=A;@@@7@BB?CCCCCBB@@;>;??<@DD@CBBCBCCCBCBCBBBBB>A@@@?BA@ACBBB?B>B@A>@CCC;;;D@?@@@?@@BA?A9929>999+999198786(280622277755.5/556639399@9:49@???891918;;5;?C9977==<BBCA@AAADBBABBCB744<<4<=@AB8BCB>B?A=@@99
@ATNG8:03180:02906
GATGGTAGCATCATGCATATCTCACCAGAAGATCAGGAACTCTAGAAGAATTCAGATTTTTAACACGAGAGTAAACGTAAAAAGAAGGTTTTACAAGACTCACGTTAACAATATTGCAGCAGTACGCACACAATCGAAGCGCAGTAAGGATGGCTAGTGTAACTAGCAAGAATACCACGAAAGCAAGAAAAAGAAGTACGCTATTAACTATTAACGTGCCTGTCTCTTCCGAAACGAATGAGTACGATGAGAGAGCTCTCTCTACCATCGTAATTGCGAAGTCT
+
@BA@<@CCEBCBCACABA@@CBBBB?BBB?BCA@@@>A?>@ABAAB@BB@B?BBC@@?@@+:7===;;;BABBC:<<;;;;;'9>8=2999&59@9BFCDCCC;;9;@BB@BBC?CCBBCBBBCHCBBBBAA=AA::7;AAAAA??=@?CCC@BBBBBBBC?AAADAB?BD?AAA?AA>??8==>;99999(9=9>888AABBB<A=AAAA<@<=<AAA?ABA@AAB>B?BBD>B??=?ABBBBBBB999ABBA?AB>==?A>>?<==>A@@;?000>><>A??
@ATNG8:03197:02896
GATGGTAGTGTCAGTGCGCGTCGTCCAGAAGATCAGGAACTCTAGAAGAATTCAGATTTTTAACACGAGAGTAAACGTAAAAAGAAGGTTTTACAAGACTCACGTTAACAATATTGCAGCAGTACGCACACAATCGAAGCGCAGTAAGGATGGCTAGTGTAACTAGCAAGAATACCACGAAAGCAAGAAAAAGAAGTACGCTATTAACTATTAACGTACCTGTCTCTTCCGAAACGAATGAGTACGAGAGAGCACACGTGTCTACCATCGTTCTCCTTAAGTCT
+
444;5<;;6@=CAA;;B=BBA;?CB@CBB>BB@@@B?B>BAAAAAA>AB?C?AAAA@@AA/@>AAA???DBBCB>BCBBAAA,@A=A5;;;.;@E@CCCCCCBBB@B@BF@DBB?CFAABBBCCBBCCBBAD?BCCC@CBBBC???=A=A@@=@AAABDAA>ADCBBB@BB?BBB<??BAA8???:?>AAA/@A;889?>?A?@<?<@@CC<B=@@@@@?B@<<<00+0=@<=9====000;@@ACBCBBE???BBBBC@@?888:>>>?B@CBB>>3838BBB
@ATNG8:03158:02918
GATGGTAGGAGACACGTCGCACACGTACTCATTCGTTTCGGAAGAGACAGGTACGTTAATAGTTAATAGCGTACTTCTTTTTCTTGCTTTCGTGGTATTCTTGCTAGTTACACTAGCCATCCTTACTGCGCTTCGATTGTGTGCGTACTGCTGCAATATTGTTAACGTGAGTCTTGTAAAACCTTCTTTTTACGTTTACTCTCGTGTTAAAAATCTGAATTCTTCTAGAGTTCCTTGATCTTCTGGGTCTACGCTCGTCGCGCTACCATCGTTCTCCTTAAGTCT
+
@@@B?BAB?BAABAACCCDEBCCCCCCCGCBB@BDCC?CD@C?;<:@>?<:>A::;<@0007?6=:?=???///:4/////$/73:AAA9@BBB?BBC?CC?CBBBBB@A@@@?AAA=AAA<?<?=<=====<?DAA:=>@@?>>>??@??>>>A=>>><?@<@<@@A??@AAA8<;@@@2>8<6;;;;;.<<@DD7<==;;;>>>=::@@@,@///=9<6;;7;@?>::96:)/)/;9:=6///<6;==@=>>@::9666=<<?B=>>>@@:>=@<A<A=AA66
@ATNG8:03162:02933
GATGGTAGCGCACACATAGATACAGTACTCATTCGTTTCGGAAGAGACAGGTACGTTAATAGTTAATAGCGTACTTCTTTTTCTTGCTTTCGTGGTATTCTTGCTAGTTACACTAGCCATCCTTACTGCGCTTCGATTGTGTGCGTACTGCTGCAATATTGTTAACTTGAGTCTTGTAAAACCTTCTTTTTACGTTTACTCTCGTGTTAAAAATCTGAATTCTTCTAGAGTTCCTGATCTTCTGGACGACGCGCACTGACACTACCATCGTTCTCCTTAAGTCT
+
BCBB>BCCECCCCCCEDBBBBBCCCBCCCDAA>@BDD=BC@CACCCCCCC?CCCAA=A@CCCC>B?BBBCBCBCD?AAAAA1AC?BBBD=CBAB>BBB?BC>AABBCC@CDCCCCCC@DCC?C?CCCECEECACCBB?BCCBBABBBDDDDDBAA?ABB?BC@C@999:BBCCC@BBBBC8A=?<>>=?>.?DBBB>BBB@AAA>??8===>.?ABBF@D@AA>ABB@???=A;????>>:==A=A@==>;;8=9///;9:==<<8<:;;>:=;;5;:=:>;;;
@ATNG8:03177:03005
GATGGTAGGCACTGCGCACACATCCCAGAAGATCAGGAACTCTAGAAGAATTCAGATTTTTAACACGAGAGTAAACGTAAAAAGAAGGTTTTACAAGACTCACGTTAACAATATTGCAGCAGTACGCACACAATCGAAGCGCAGTAAGGATGGCTAGTGTAACTAGCAAGAATACCACGAAAGCAAGAAAAAGAAGTACGCTATTAACTATTAACGTACCTGTCTCTTCCGAAACGAATGAGTACTACTCTCAGAGACACACTAATCGTTCTCCTTAAGTCT
+
ABBC@CCC@C@CACDCDDBABDCBB=BCB@CCCCAA?A@CCBBCCC@CC?C?AABBBBBB3C?BBCCBCBB?@?8=>9;;;;*;E>A5<;;6<@D@CBBBCDCBB?B?BD@CBB=??BBCCBCECCCDCCBB@BAAA?ABAA??>=:@?CBB?BCCCBAAA?AACCCA?AA>CCC<??:::28>;8=====.=?=@>==AAA?@:>:>AAA<A<@@BAB>ADBBBBB?B?BBB:A>><?BBDFCCBBBBCCCABCCAACAAAAA=AABC?A??=?>A?CBBA
@ATNG8:03191:02994
GATGGTAGAGTATCATGTGTATCTCTAGAAGATCAGGAACTCTTAAGGAAAGAATTCAGATTTTTAACACGAGAGTAAACGTAAAAAGAAGGTTTTACAAGACTCACGTTAACAATATTGCAGCAGTACGCACACAATCGAAGCGCAGTAAGGATGGCTAGTGTAACTAGCAAGAATACCACAAAAAGCAGAAAAAAGAAGTACGCTATTAACTATTAACGTACCTGTCTCTTCCGAAAACGAATGAGTACGTGTGACGTACGTGAGCTACCATCGTTTCTCCTTTAAGTCT
+
//4<7<<==;;;@BBBCCCCCCCBBAA;;9:AAA@@;@=0000)/)/)//)/:)5.5;;;<@<@+A8BCCCECEA@AB=BCCCDCC0@@5;5;@?3?BB<??@A??>9:39;==4?<B7<<BABBBBCAAAC;:;C@CCAA>@AB@:;:B?B=@;;6;AABBBCA?CBBBCC@AA>AA@;=00000(000/9>>>>&//*7;89988;8288:>?;:;<=9://+/:;;?>>:<5////'///(.557788777:?@@@@@AAA@?7788818<<888(696+25'2+2522
@ATNG8:03201:02990
GATGGTAGTGTCATATGAGAGTGTGTACTCATTCGTTTCGGAAGAGACAGGTACGTTAATAGTTAATAGCGTACTTCTTTTTCTTGCTTTCGTGGTATTCTTGCTAGTTACACTAGCCATCCTTACTGCGCTTCGATTGTGTGCGTACTGCTGCAATATTGTTAACGTGAGTCTTGTAAAACCTTCTTTTTACGTTTACTCTCGTGTTAAAAATCTGAATTCTTCTAGAGTTCCTGATCTTCTGGAGATATCATCAGCGAGCTACCATCGTTCTCCTTAAGTCT
+
<=BC?@@A@CBBC<<<DCDCCBDCCCBBBCBB@BBCD>DC@C@CCCCFCC@CBBBD@C@BAAA<@=ABBCBDDDD?BCCCC3CC?CBDG=AC@@>@CC@CD>BACCCD@CCCCEBCB@CCC?C@CBBBCCCC@CBCC@C@@ACCCCCBBBCBBBB@CBB?BC@C?BBCBBBCCD@BBBCC;C@C?BBBAA2AAAAB<BBBBA@@@@?;@B@B0B@AAB>CBID@BBBCC;:;;@CCAB@@=@CC@DGEBBDBBBBBAAA<;;BBBADBBBC<@<;5;4929=<?
@ATNG8:03172:03020
GATGGTAGTCTCAGATAGTCTATAGTACTCATTCGTTTCGGAAGAGACAGGTACGTTAATAGTTAATAGCGTAACTTCTTTTTCTTGCTTTCGTGGTATTCTTGCTAGTTACACTAGCCATCCTTACTGCGCTTCGATTGTGTGCGTACTGCTGCAATATTGTTAACGTGAGTCTTGTAAAACCTTCTTTTACGTTTACTCTCGTGTTAAAAATTTGAATTCTTCTAGAGTTCCTGATCTTCTGGATAGCGACGCGATATACTACCATCGTTCTCCTTAAGTCT
+
95558=;;@AABCCCGGD;66<;9=0//7:/42455<255.59955995/)/7700*/6:0/;@D;;:B:://)/5(-----$-5(//:;156//)/:8357*//77/516<B=BCBB@BBB@C@BBBBBAACACGDE?I<==BBD;;;@@;;:BA?::9<>>6;8;00///;>>7;5959*5.545555&5555>)65<999;999.5555$55)4:9>7;;9;;<<:990404;;=;<7?@@:>?959:<@9>:::;;A>>8838?==><=771713488//
@ATNG8:03186:03021
GATGGTAGTGTCAGTGCGCGTCGTCCAGAAGATCAGGAACTCTAGAAGAATTCTAGATTTTTAACACGAGAGTAAACGTAAAAAGAAGGTTTTACAAGACTCACGTTAACAATATTGCAGCAGTACGCACACAATCGAAGCGCAGTAAGGATGGACTAGTTGTAACTAGCAAGAATAACCACGAAAGCAAGAAAAAGAAGTACGCTATTAACTATTAACGTACCTGTCTCTTCCGAAACGAATGAGTACGTGTGACGTACGTGAGCTACCATCGTTCTCCTTAAGTCT
+
;;;;449:>?;;;==<<<655599934556:9:5::9=265<<;::5::)-)---76<<=8+86=8333:9888;33366>>>+==9=9<<<1::<6::;43389939.33.34<8==BBCCAABCCBBCA;;:;BCD@A??BAA??;>:@<<+000000+0BA?BBB@@=;>:)--(-)--:9;29/5.5:797(55/578778922-258;<=<><@BCBB@BB;;;AA>A=ABG;@@?=:::???BACBE:;;AAAABBBC???AA=A@AAA<??A?C<?<?BAA
@ATNG8:03161:03065
GATGGTAGTAGTACACTAGTCATACCAGAAGATCAGGAACTCTAGAAGAATTCAGATTTTTAACACGAGAGTAAACGTAAAAAGAAGGTTTTACAAGACTCACGTTAACAATATTGCAGCAGTACGCACACAATCGAAGCGCAGTAAGGATGGCTAGTGTAACTAGCAAGAATACCACGAAAGCAAGAAAAAAGAAGTACGCTATTAACTATTAACGTACCTGTCTCTTCCGAAACGAATGAGTACTGTATCTATGTGTGCGCTAATCGTTCTCCTTAAGTCT
+
@@AA>?;;@BBDCCCCCCCCA@@A@@BBBADDBCCC>A?@BBABBC@BB8;7;;;;:9:9)9;@@AAAACBBBC>??@CDCC5@A?A@CCG<CCH@DCCCBBB;;7;;?>4;;@<@?A?@@CHCFCDFBBBC>AAAA=@?@@@@@A?B?BBB?BCCBBCCB?AAA???<??>BB?;>?777)333,325555$5:7@<<>?@@@A<@<@@==:=<??CCCABBCBBCC?A>:::59==:???::9A??>=??BBBBBAA=>===@;AAA@=@;:+0*06888:
@ATNG8:03166:03094
GATGGTAGTCTCAGATAGTCTATAGTACTCATTCGTTTCGGAAGAGACAGGTACTTTAATAGTTAATAGCGTACTTCTTTTTCTTGCTTTCGTGGTATTCTTGCTAGTTACACTAGCCATCCTTACTGCGCTTCGATTGTGTGCGTACTGCTGCAATATTGTAAACGTGAGTCTTGTAAAACCTTCTTTTTACGTTTACTCTCGTGTTAAAATCTGAATTCTTCTAGAGTTCCTGATCTTCTGGGTGTATCAGCGAGTATCTACCATCGTTCTCCTTAAGTCT
+
BBCD>BB@@@@BCAAFBBBBAABBAACC?;<B:B?CC=@@9C?AA?B@:;2949;;3:7:<==:B:=B=CBBB>B9BAA=A+BB?BCBD;ABBB?ABB@CA5::?AAC899BBBBBB?A9999?ABA>>;=F=DD>><>?@<==>?@?>@@:::=5:;;6;ABB7;;A@A>>;;59;>>?3@<@=BBBBB/=;777.7-----377>1888)2555=5=4==5@?A?A@A<A=>>===>:;::A:>>>?>>=989:,,,,,,,=0777>>:>BB;@:=:===>
@ATNG8:03177:03075
GATGGTAGTGTGTCTCTGAGAGTAGTACTCATTCGTTTCGGAAGAGACAGGTACGTTAATAGTTAATAGCGTACTTCTTTTTCTTGCTTTCGTGGTATTCTTGCTAGTTACACTAGCCATCCTTACTGCGCTTCGATTGTGTGCGTACTGCTGCAATATTGTTAACGTGAGTCTTGTAAAACCTTCTTTTTACGTTTACTCTCGTGTTAAAAATCTGAATTCTTCTAGAGTTCCTGATCTTCTGGAGATATCATCAGCGAGCTACCATCGTTCTCCTTAAGTCT
+
>5958<;<=<;;5;999;>=@@AABBBBD;:58;;<=6==:>:B>>BBBC@CECBC@B@BB@@?AAGDCBICCCC@CCCDD5CC?@@@B<@A@B=A@B?BC;;;FDCD?BCDDCCBD@DCC@B?BBBBBAA@>ABBB8<<CABACDBDDCCCBDB@B@@=@B=A=@@BBC@@@B>A;;;;.;=A=ABABA,;;;;;0;@ABBCBCBC@CJML5AAAAA@CABB@BCBBC;<:;@CBCCCC@CCCACCDGECD@@ACCBBAAAAAA?;;;;;@BAA?B>A=@??A
@ATNG8:03179:03061
GATGGTAGACACGTGTGCTCTCTCGTACTCATTCGTTTCGGAAGAGACAGGTACGTTAATAGTTAATAGCGTACTTCTTTTTCTTGCTTTCGTGGTATTTCTTGCTTAGTTACACTAGCCATCCTTACTGCGCTTCGATTGTGTGCGTACTGCTGCAATATTGTTAACGTGAGTCTTGTAAAACCTTCTTTTTACGTTTACTCTCGTGTTAAAAATCTGAATTCTTCTAGAGTTCCTGATCTTCTGGCTCTCGTAGACAGATACTACCATCGTTCTCCTTAAGTCT
+
;;;>:@CDCB<5666699<<656=<<<<<AAB<@@DD=@@?A?BBBAA@?6:9>=?:?6<8==8?8;>>@A??8@8CCAAA1A?<@===8=BBD500==500*///03770777;<<884///37699@==;<@<@@AB:;;;=<<;<<<<<>656718775:<:?=???B;;;AA;>>??>/>8=5;;AAA.;;;;;1;;;;>>@>>><?A@@/@;;<B=A<@A=A@=<///9@967;ABB;?=A<AA@@@>>>ABA@??=>>A>=89=:6616==696:9<@@>
@ATNG8:03195:03081
GATGGTAGTGTCAGTGCGCGTCGTCCAGAAGATCAGGACTCTAGAAGAATTCAGATTTTTAACACGAGAGTAAACGTAAAAAAGAAGGTTTTACAAGACTCACGTTAACAATATTGCAGCAGTACGCACACAATCGAAGCGCAGTAAGGATGGCTAGTGTAACTAGCAAGAATACCACGAAAGCAAGAAAAAGAAGTACGCTATTAACTATTAACGTACCTGTCTCTTCCGAAACGAATGAGTACTATAGACTATCTGAGACTACCATCGTTCTCCTTAAGTCT
+
:;;??CCCCDC@@BCHGECCBA@@C@DCC@CCBBBC????CCBBA?BB>B>??=A@BBB3C?ABBABBBBAA>6>?:;;;::%:;4;>BBB3A<<5;A=>AAABB?B@AB>AAB=??@?ABBCJEEEDDCBB?BCCC@AAABB???9>;>::7:CCCCCCC?BBBBBA>BA>CBD?AA88829==9==<<<.<B=@=<<AAAAA<>;=>?@7:5:AA@@?AB@AABB?B@CCA:A9959AAABBABBBCBBBB@@BBBBBBGBAA>ABBBC>A??;?6;6<777
@ATNG8:03204:03064
TATGGTAGTGTGTCTCTGAGAGTAGTACTCATTCGTTTCGGAAGAGACAGGTACGTTAATAGTTAATAGCGTACTTCTTTTTCTTGCTTTCGTGGTATTCTTGCTAGTTATACTAGCCATCCTTACTGCGCTTCGATTGTGTGCGTACTGCTGCAATATTGTTAACGTGAGTCTTGTAAAACCTTCTTTTACGTTTACTCTCGTGTTAAAAATCTGAATTCTTCTAGAGTTCCTGATCTTTGGGATGTGTGCGCAGTGCCTACATCGTTCTCCTTAAGTCT
+
AA@C@DCBCCCCCCCCBDDCCBBBBBCBBA988;DCB?CC?C?BBABCCC@CBBBDAD@BBCD@C@CAAABBB;:9;CCCC5CD@BBDF?DBBB@DBC@BD>AABCBA>BBCCDHJF@BAB@B?@@@A@CCCADBBB@BBCAAABBC@@@CBBCC@BBC@CG?C?BACBBBBCB=B;;;;.;<?;;;;;.;@@AC;;;BBBCCBBA5;;;;*:AA@C?C@FHBDDCCBCC@D?BBCCB@@<<>30000===@AAACCBBACDDJGCDE@CBGACAC@CCCC
@ATNG8:03156:03133
GATGGTAGAGTATCATGTGTATCTCCAGAAGATCAGGAACTCTAGAAGAATTCAGATTTTTAACACGAGAGTAAACGTAAAAAGAAGGTTTTACAAGACTCACGTTAACAATATTGCAGCAGTACGCACACAATCGAAGCGCAGTAAGGATGGCTAGTGTAACTAGCAAGAATACCACGAAAGCAAGAAAAAGAAGTACGCTATTAACTATTAACGTACCTGTCTCTTCCGAAACGAATGAGTACACATCGTCGTGTCGTGCTACCATCGTTCTCCTTAAGTCT
+
96;@;@CDCCCCCCCCCBBBBBBBB@BED@BBBC??=@=@ABBBCC@BC?B?BBBBBBCB5C@CCCCDBABBBB>BCCCCDD5@@=@<???7@AB?BCCCA@BBC>B?A@=@BB?BCDCCAABCCCCBBBBD?CCAA?@A@?>@>?<@?B@@>@BBAACCB?BBBBAA<@B?AAB?BBBBD<AAA=?@@@@2@@=?888@AB8838;>=>>:=8==@@@=ABBBCBB@C@CCC=CBB>:;9BCBBBBBBBBBCCDCCCBB@@?AA>ABBBC?BBC?B?B?BBAB
@ATNG8:03203:03130
GATGGTAGAGTACAGTGTAGTAGACCAGAAGATCAGGAACTCTAGAAGAATTCAGATTTTTAACACGAGAGTAAACGTAAAAAGAAGGTTTTACAAGACTCACGTTAACAATATTGCAGCAGTACGCACACAATCGAAGCGCAGTAAGGATGTCTAGTGTAACTAGCAAGAATACCACGAAAGCAAGAAAAAGAAGTACGCTATTAACTATTAACGTACCTGTCTCTTCCGAAACAATGAGTACACACTCTCATATGACACTACCATCGTTCTCCTTAAGTCT
+
ABBHACCAA@CCDDBCBCCCCCCBB@BCB@FEFA@@?B?AAAAAAB@BC?C?A@@=?>>>.??BABAAABBBBC8@@;;;;;'9?292999&5;;7>@@C>BCBE?C?AC?BA@=@C??@CCAABCCCCCBB>B@@@?BBCBAAAA<A>A;;;@@@CBBBB?BCBEBB@BB?B??<?BCEC<AAC=>>=<=/8718;;AA@A@@>A@BCBB?C@CBCCC?DAABBBC?B7:9A9??<??BBBBAAACBBBC>>>>=BBBBCCBB@CBBBC?BBC?B=@;>;00
@ATNG8:03168:03164
GATGGTAGCGAGCGAGTGTGTATACCAGAAGATCAGGAACTCTAGAAGAATTCAGATTTTTAACACGAGAGTAAACGTAAAAAGAAGGTTTTACAAGACTCACGTTAACAATATTGCAGCAGTACGCACACAATCGAAGCGCAGTAAGGATGGCTAGTGTATCTAGCAAGAATACCACGAAAGCAAGAAAAAGAAGTACGCTATTAACTATTAACGTACCTGTCTCTTCCGAAACGAATGAGTACGTGTGCGACGTGTCTCCTACCATCGTTCTCCTTAAGTCT
+
<BBB?BCCBBFBBAAACCCCBCBBB@BCC@CCCB:98;?ACDCCBB?BB?A@CCCBBBBB5B@CDCCCBBCDDD>BBBCCCC1CC@C?CCC9CCF@CBBCCCCBA?A@CD@AAA?BB??@AABCCCCBBBCEAFCBB?CCBBCC998:@EBB@CCCCBBBCBCBCBBA?AA?BBB<@@@@@9@@@<@@@??2@A?BBBBBB@AA9@<@BAA9>9>>CAA>@CBBCBBAF?CBC=A::6;@?CBBBBBBCBB>??BBBBBBB@AAB?BBBBC?BBB>@=@AFAA@
@ATNG8:03175:03179
GATGGTAGATACTCGCTGATACACCCAGAAGATCAGGAATCTAGAAGAATTCAGATTTTTAACACGAGAGTAAACGTAAAAAGAAGGTTTTACAAGACTCATGTTAACAATATTGCAGCAGTACGCACACAATCGAAGCGCAGTAAGGATGGCTAGTGTAACTAGCAAGAATACCACGAAAGCAAGGAAAAGAAGTACGCTATTAACTATTAACGTACCTGTCTCTTCCGAAACGAATGAGTACGAGAGAGCACACGTGTCTACCATCGTTCTCCTTAAGTCT
+
:66?:CBBDBCCCCCCCCEDDCCCC=BBB@BBBCAA>A@DCAAAB@BC?A?::9DECCC2C?BBC999CBBCB9@@98888$2906+222&29>;@>>>;;:==8<9=>:@==:=>>>;;>;>>A@@@???;?A>>9<8:9>?8839<A>><>===;;<@<@AAABE<:;7;>>:=>856(8::5;;@AA6@@=@@@@@@==><?;??>>:>;A@88:;>=<BA8:5:=CBF;==>:<@??>>>778@=>>@@@@?<<<AAABA<;;;<A;AAA<A;A<A>>>
@ATNG8:03175:03199
GATGGTAGAGTACAGTGTAGTAGACCAGAAGATCAGGAACTCTAGAAGAATTCAGATTTTTAACACGAGAGTAAACGTAAAAAGAAGGTTTTACAAGACTCACGTTAACAATATTGCAGCAGTACGCACACAATCGAAGCGCAGTAAGGATGGCTAGTGTAACTAGCAAGAATACCACGAAAGCAAGAAAAAGAAGTACGCTATTAACTATTAAACGTACCTGTCTCTTCCGAAACGAATGAGTACGTGTGACGTACGTGAGCTACCATCGTTCTCCTTAAGTCT
+
@=AC@BABBCCCCCCCCDCCCCC:::<;;@DA@@<;5:=A@A998B>BB@D?@AABCCDC3B?BBB???CCCDD=B?@@CCC5DB@EACCD;CCCACCCCECCBB@CADD@BBC>??BBBBCC<;;AAJDDD@BBCD@@A?BBAAA?B@C;;;;FBBBCCD@BBABAB?@A=AA@=AA??>5<9930////(/:5///5788:;;A6::85588/7AD998:B@@@CEAC=AAD<BBB@BBBBBBBB?@?BCDBBBCCCCBBCCCC<?@BBB>AAB=@493:B@A
@ATNG8:03200:03179
GATGGTAGGTGCACATGAGTGTATCCAGAAGATCAGGAACTCTAGAAGAATTCAGATTTTTAACACGAGAGTAAACGTAAAAAGAAGGTTTTACAAGACTCACGTTAACAATATTGCAGCAGTACGCACACAATCGAAGCGCAGTAAGGATGGCTAGTGTAACTAGCAAGAATACCACGAAAGCAAGAAAAAGAAGTACGCTATTAACTATTAACGTACCTGTCTCTTCCGAAACGAATGAGTACAGAGAGTACGATATGTCTACCATCGTTCTCCTTAAGTCT
+
;55@:>BB==BCBABBCBCCECCCC?CCC@DCBA::6;>AFDCBBB@CD:;;;BCCABBB1;8;CCCCBCBBAA9@A;;;;;*;B>B5;;;*;@@:@AAABBB??=>?BB?B@@=@@@BCBB@AACDCBBBD@BAAA?A@@A@@995;?B;;;;CCCBBBD@?????B=@@=???=@AAAA=??>999:::(:@9;888><==A>H:>?BB<@;@ACCC@DCCAA@@<@<@BB;B;:6;@BBBCCBBBBCBBBBBBBBACCCCCC>BA@==:<><8<6<8==88
@ATNG8:03212:02567
GATGGTAGCGCATATCAGCGCAGCCCAGAAGATCAGGAACTCTAGAATAATTCAGATTTTTAACACGAGAGTAAACGTAAAAAGAAGGTTTTACAAGACTCACGTTAACAATATTGCAGCAGTACGCACACAATCGAAGCGCAGTAAGGATGGCTAGTGTAACTAGCAAGAATACCACGAAAGCAAGAAAAAAGAAGTACGCTATTAACTATTAACGTACCTGTCTCTTCCGAAACGAATGAGTACGATGAGAGAGCTCTCTCTACCATCGTTCTCCTTAAGTCT
+
CCBC@C@@@GDDCCCBBBCCCCCCC>CCC@B@BDDD?B?ABCCCBA=AB?C@A?@>>>>>0>@CCCCCCCCCDD>CABBCCC1AB?A;AAA7@CE@ABABDHCCC?A?BC@AAA>AABBBBBBCCDDCCCCC@CAAA?BAA@ABAB?B@C:9:;CCCCCCB@BBBBBB?BB?BAA;@@998*:=>9::::99%:@;?:89CCC@@<@;@AAA:=:=ACCC@CBBA@@@;@?BBB=CBB?BCDBBBBBBBBBBBBBBBBBBBB>::::@@A@B?BBC?B?B@B@@?
@ATNG8:03244:02606
GATGGTAGGCGACATACATACGCGCCAGAAGATCAGGAACTCTAGAAGAATTCAGATTTTTAACACGAGAGTAAACGTAAAAAGAAGGTTTTGCAATACTCACGTTAACAATATTGCAGCAGTACGCACACAATCGAAGCGCAGTAAGGATGGCTAGTGTAACTAGCAAGAATACCACGAAAGCAAGAAAAAGAAGTACGCTATTAACTATTAACGTACCTGTCTCTTCCGAAACGAATGAGTACGATGAGAGAGCTCTCTCTACCATCGTTCTCCTTAAGTCT
+
@?AB?B@B?BABACCCCCCCBBBCC@CCC@DBBBBB@B?BBDCCAA?BB>B>BBCCCCCC1C?CCCECBBCBDD>BBBBB@@1BC>C@CCC9CCC?DBBBCBBBB?B>BB>BBB>BBBBBCCCCCCCEEBBB?BBBC?BCA@@A?@<B?C@@?@CBBCCCC@BBBBBB>BB>BBB;=<??>7>>@=ACCCC2DC?B787AA@??:>:=BBA8:8:ACBB?BBAA@AA?A@CEE=CAA>ABBBBBBBBBBBBBABBBBB??;;;;;9>@BAC<@@C@C?B?>>>>
@ATNG8:03251:02637
GATGGTAGTGTCATATGAGAGTGTGTACTCATTCGTTTCGGAAGAGACAGGTACGTTAATAGTTAATAGCGTACTTCTTTTTCTTGCTTTCGTGGTATTCTTGCTAGTTACACTAGCCATCCTTACTGCGCTTCGATTGTGTGCGTACTGCTGCAATATTGTTAACGTGAGTCTTGTAAAACTTCTTTTACGTTTACTCTCGTGTTAAAAATCTGAATTCTTCTAGAGTTCTGATCTTCTGGGTCTCTCTCTCACGCACTACCATCGTTCTCCTTATGTCT
+
=945056=====6666==CCBBCBBA@@B?;;4;@A@<AB?C@CEDCDFC@CCCCC@DA@;9;9C<BBCCBBCBB;;;BBB0@@<?@A@9@;;;7;@C?BB;;;CBBB;;;FBCACC>BBB>A5;;;;;BBB?CA@@=B;:;C;;:B@@@BBBBB@CCD@DD9=:BBB??;??;8>8888).-(----&-7<<@269B?>=A=>>.9595$5<@=?;?=AA>;;;@@@@8;:@@CCD@C@@@;@;;;@AA;;;B?;;99:9=;==>>?;>@@<@<??????
@ATNG8:03206:02700
GATGGTAGCTCTGCTCTGACTCTCGTACTATTCGTTTCGGAAGAGACAGGTACGTTAATAGTTAATAGCGTACTTCTTTTTCTTGCTTTCGTGGTATTCTTGCTAGTTACACTAGCCATCCTTACTGCGCTTCGATTGTGTGCGTACTGCTGCAATATTGTTAACGTGAGTCTTTGTAAAACCTTCTTTTTACGTTTTACTCTCGTGTAAAATCTGAATTCTTTCTAGAGTTCCTGATCTTCTGGTGTCTGATCTGTATCACTACCATCGTTCTCCTTTATGTCATT
+
@?@CACCCCCCCBBCAABCBCBBCCCCB@AA?BBAC>?><??A?AABBB@CCB>>>@@BBBC?B?BDABACCBB??DDDD/>?;>???9ABBB@B@@:?A2888>>>;@@>>>A@@<@@A<A;AAAAAA@C;??88599>=<>>>=@@CB==<;078;5;>:>5;;?>=<=888)88888)649178888(6;99;;-56;/..5566555'2555;6=6555-597:555/5)//3233-33749;;@===>;;:B????>>>>8=??;;5;<<4;;1::69---(
@ATNG8:03226:02662
GATGGTAGATATATGCACGCTCTACCAGAAGATCAGGAACTCTAGAAGAATTCAGATTTTTAACACGAGAGTAAACGTAAAAAGAAGGTTTTACAAGACTCACGTTAACAATATTGCAGCAGTACGCACACAATCGAAGCGCAGTAAGGATGGCTAGTGTAACTAGCAAGAATACCACGAAAGCAAGAAAAAAGAAGTACGCTATTAACTATTAACGTACCTGTCTCTTCCGAAACGAATGAGTACGTGTGACGTACGTGAGCTACCATCGTTCTCCTTAAGTCT
+
<::A?<<<=5;666;9>>969AABB?BDB?ABC;;808-/99///;5:8386/////666'637<7CF??=>==4525==;@0==8=299905@B?BBAAB@@@B?B@DC?AAB>@@BFDCCCEDCCBAACC?BBCB>ACCBBB??<@?B;;:;BAACDAA?ACCCAA=??<?BB?AA:99,7;;8>BCBCC)AA<@788?>>>@<?;>=>=1818=AA@@BBA@@AA>>;999/7<<8><>AABAAACBBBDB@??AACCCCCCD?BA???49::?B?B?BCBA
@ATNG8:03237:02669
GATGGTAGGTGCACATGAGTGTATCCAGAAGATCAGGAACTCTAGAAGAATTCAGATTTTTAACACGAGAGTAAACGTAAAAAGAAGGTTTTACAAGACTCACGTTAACAATATTGCAGCAGTACGCACACAATCGAAGCGCAGTAAAGGATGGCTAGTGTAACTAGCAAGAATACCACGAAAGCAAGAAAAAGAAGTACGCTATTAACTATTAACGTACCTGTCTCTTCCGAAACGAATGAGTACAGAGTCAGAGCAGAGCTACCATCGTTCTCCTTAAGTCT
+
755:0--/)//79;9;;;;>;:::9699;+//88898>7?;:@=5449@:>:=@@:;;;;*:299>999@=@AA6=955555$4<8<2999&4;;8<;;9989?A<@<@@,//=169===0//<<<><<<55.49?@>AA@@<8:99-;=;44.48:<;<;=9===<@@:=<<:A?6<>988)373,35555'2:17885@:=<<1816;98484//0>>9>C@AADD@D?BBD?BBB?:::CA@AAA@B@@???A@BBBBBBA@<9---.)-880206,///6
@ATNG8:03239:02709
GATGGTAGTACATGAAGACGACACCAGAAGATCAGGAACTCTAGAAGAATTCAGATTTTTAACACGAGAGTAAACGTAAAAAGAAGGTTTTACAAGACTCACGTTAACAATATTGCAGCAGTACGCACACAATCGAAGCGCAGTAAGGATGGCTAGTGTAACTAGCAAGAATACCACGAAAGCAAGAAAAAGAAGTACGCTATTAACTATTAACGTACCTGTCTCTTCCGAAACGAATGAGTACGATGAGATCTCGTGTGCTACCATCGTTCTCCTTAAGTCT
+
BBBC@CCBBBCCCCB@CCC9;;GFAHCE=CCDD9999@BBDBCCC?BA>A?AAA?????/A?CCCBBBBBBBB:@?>@@@@1@B?E8<;;6;BC@CBBBEEEBB?B@CC@CBB?BABBBCDGDBAACCCCC?CDCC?BBBA?A??:?<?@@?BCBBBBBC?BBB@@?>CD>B@@:>@999,9::4:====.=?;@888AAAAA;@;@@AA<?;?ACBB@BA@>?9919;?>@9@@A=ABBCCDD@A@CC>>>A;;:@@@???@@=CAAAA5::B=C5:6::::
@ATNG8:03243:02708
GATGGTAGCGCATATCAGCGCAGCCCAGAAGATCAGGAACTCTAGAAGAATTCAGATTTTTAACACGAGAGTAAACGTAAAAAGAAGGTTTTACAAGACTCACGTTAACAATATTGCAGCAGTGCGCACACAATCGAAGCGCAGTAAGGATGGCTAGTGTAACTAGAAGAATACCACGAAAGCAAGAAAAAGAAGTACGCTATTAACTATTAACGTACCTGTCTCTTCCGAAACGATGAGTACAGAGAGTACGATATGTCTACCATCGTTCTCCTTAAGTCT
+
55::7=666;;CBBBB@CCEBBCCC>BBB?BBB@;;7;<@@CCCED=A@6:59??@>BDC1C?CBBBCCEBBBB?BBDDCCC3CB?A<AAA9ACDGCBCCDCCBC?C@?@<???;???AC@@AA@B@A000A?A@BC@CCCBBBCC==:>00+0<<=@?=C?BBCCD@BB>BAB?A@?>?7?AA?ABABB3AB????AAAAAA:?9????>A?ABBAB>AB@>===1838?D;@@?;;;???????@888AAA????>>>;;;8=<=;;5;=?9?6=6;:96
@ATNG8:03206:02722
GATGGTAGCTATACGTATATCTATGTACTCATTCGTTTCGGAAGTGACAGGTACGTTAATAGTTAATAGCGTACTTCTTTTTCTTGCTTTCGTGGTATTCTTGCTAGTTCACTAGCCATCCTTACTGCGCTTCGATTGTGTGCGTACTGCTGCAATATTGTTAACGTGAGTCTTGTAAAACCTTCTTTTTACGTTTACTCTCGTGTTAAAAATCTGAATTCTTCTAGAGTTCCTGATCTTCTGGACAGAGTGTGCAGATACTACCATCGTTCTCCTTAAGTCT
+
=9:A<=BB;;;>@>@?BBCA@@C>>BA@<<;;1555B8@<2625>A<@BC@:;:AA<;:;=;=6:+0/668=A:949C>C>1=A6;<<=69AAB>BBB?BB78:?;7857AA@A@@<@@@=@<A@?<;96818==A5;;?888>>887A<9::=7;9:5;=9<;@;;;>A@@A<>>???/;5;:>>>@@/>>>@@6=666:8///9(////'/3556392775599;:8;5868///79166A====>>>A@>;;;A?;==>>@;=====8;;;:?=A7;;>>
@ATNG8:03209:02717
GATGGTAGGTGCCATGAGTGTATCCAGAAGATCAGGAACTCTAGAAGAATTCAGATTTTTAACACGAGAGTAAACGTAAAAAGAAGGTTTTACAAGACTCACGTTAACAATATTGCAGCAGTACGCACACAATCGAAGCGCAGTAAGGATGGCTAGTGTAACTAGCAAGAATACCACGAAAGCAAGAAAAGAAGTACGACTATTAACTATTAACGTACCTGTCTCTTCCGAAACGAATGAGTAACGTGTGCGACGTGTCTCCTACCATCGTTCTCCTTAAGTCT
+
:;;=9CCC@BCC@CCFCDDDDBCC@CCC?CBBBBA5:58;887333486;4?ABB@@@@,@7;000;;;?CAB9@>>>?>>+;;7<4:::-:8=:>>=<=>?==:==>>;>>;4<<>>>???AA@@?????;>>>C8;;;><>;>:=>A?@<?778AABA:??AA?@<@D<===9>=<<<5;::47676(8<:=>??>=>@@A<@<@===;A=A<;;<5<@@@@@A=A<??@8>>><>=A>8818>>;;;=>B>>>=>>AA=>>>=B>>>@<>==8<8;8;:::
@ATNG8:03214:02750
GATGGTAGAGTACAGTGTAGTAGACCAGAAGATCAGGAACTCTAGAAGAATTCAGATTTTTAACACGAGAGTAAACGTAAAAAGAAGGTTTTACAAGACTCACGTTAACAATATTGCAGCAGTACGCACACAATCGAAGCGCAGTAAGGATGGCTGTGTAACTAGCAAGAATACCACGAAAAGCAAGAAAAAAGAAGTACGCTATTAACTATTAACGTACCTGTCTCTTCCGAAACGAATGAGTACACATCGTCGTGTCGTGCTACCATCGTTCTCCTTAAGTCT
+
44443:99@@@?;<>AAA@BCCCDC?CBD:CBBB@@=@>A>==??@:@A6<2;<;87788$757;@<=<;;778)77:4444$5>.5.555&5;;5;65599449:?:?C<?AB?AAABBCCCC;;9CBBBB?BBBB>AACBBA::8;@BBC@?@??8889?:::00)/6(///0333333&377,225555$3823...875553928555275;?CCB?BCBB?@@@C?CBC<BBB>??DBBCABAACBB?BBBAA@??>?<<<>B777C><==08098=??>
@ATNG8:03225:02755
GATGGTAGCACGAGTCACTCATATCCAGAAGATCAGGAACTCTAGAAGAATTCGGATTTTTAACACGAGAGTAAACGTAAAAAGAAGGTTTTACAAGACTCACGTTAACAATATTGCAGCAGTACGCACACAATCGAAGCGCAGTAAAGGATGGCTAGTGTAACTAGCAAGAATACCACGAAAGCAAGAAAAAGTAGTACGCTATTAACTATTAACGTACCTGTCTCTTCCGAAACGAATGAGTACAGAGAGTACGATATGTCTACCATCGTTCTCCTTAAGTCT
+
<@==656B>BCC=CBAA;@;C@@AC<@CC@CCEB:;9;>BBBCCEE?CB?B@AA=??CCD2A?AGEDC?@?A@A9A?=<===,>@=A>ABB5@>@=00/6:::>>:>:>>7;;@<>>>>==????>>>>B??<?===:==@=;>887-8:>AC?A===DBAA<A???CC?CC=AAA;=>565-8<<::::::):=>??@AAA==>=B;??AA=B<;:::@;@?==<<=9<7;:A68:9?AABBA?;;?===A@@@@@A???AAAAA;=<<;:4::;:@:>:>;;;
@ATNG8:03236:02729
GATGGTAGCGCGACGAGCGTAGACCCAGAAGATCAGGAACTCTAGAAGAATTCAGAATTTTTAACACGAGAGTAAACGTAAAAAGAAGGTTTTACAAGACTCACGTTAACAATATTGCAGCAGTACGCACACAATCGAAGCGCAGTAAGGATGGCTAGTGTAACTAGCAAGAATACCACGAAAGCAAGAAAAAGAAGTACGCTATTAACTATTAACGTACCTGTCTCTTCCGAAACGAATGAGTACAGAGAGTACAATATGTCTACCATCGTTCTCCTTAAGTCT
+
799<6:9@?@555<556=955;<<;4:995444<::5:8://///:6885848///(/999'65:::==444===388?@@=@1@B=A=BBA3A9:69A@BCCDBB:;8;B?@?@?ABCBBEEECCCCBBBBB=AA::8:ACBBCBB?B@B@@=@BBCBBBC?BBBBBB?BB?BBB=AAA@@9??;5;=;<<.<A:>888===>>:=:=?@@:=8=>A@@<@@@>?AA>A?AAA<BBB?BCCEDBB?@@CA?ABAA>BCD======7;;CAA:>=6060606---
@ATNG8:03245:02724
GATGGTAGCACGAGTCACTCATATCCAGAAGATCAGGAACTCTAGAAGAATTCAGATTTTTAACACGAGAGTAAACGTAAAAAGAAGGTTTTACAAGACTCACGTTAACAATATTGCAGCAGTACGCACACAATCGAAGCGCAGTAAGGATGGCTAGTGTAACTAGCAAGAATACCACGAAAGCAAGAAAAAGGAGTACGCTATTAACTATTAACGTACCTGTCTCTTCCGAAACGTATGAGTACGATGAGATCTCGTGTGCTACCATCGTTCTCCTTAAGTCT
+
;?>><?<ACBCC@CC?B<===666<8<=>9<<<=56166:;:///<698383/////:::):6:<8;<<BB@@@5000////$//)/3<=>2>>>969;D@@@DC?C@CH@CBC?@?CBDBBCCBBCBBBBB>ACCC?C899>??B?B?C@@=@AAABBDD?CCABBB?BB?BBA=@@999+9<=9::;;;.;<CA;;;>??==8=8=>>>:>:>?BBB?C@@@AAA=A?BBB>CBBBCBCC@A@CDBBB==:A=<<:;:@@AAB<A@@@A;??A=A8;8;BAA
@ATNG8:03245:02738
GATGGTAGAGTACAGTGTAGTAGACCAGAAGATCAGGAACTCTAGAAGAATTCAGATTTTTAACACGAGAGTAAACGTAAAAAGAAGGTTTTACAAGACTCACGTTAACAATATTGCAGCAGTACGCACACAATCGAAGCGCAGTAAGGATGGCTAGTGTAACTAGCAAGAATACCACGAAAGCAAGAAAAAAGAAGTACGCTATTAACTATTAACGTACCTGTCTCTTCCGAAACGAATGAGTACTGTATCTATGTGTGCGCTACCATCGTTCTCCTTAAGTCT
+
@;?G;DDBBCCBBAABCCBBDCBBA?BCB@BCCC::7;>ACBCCCC?CC<@?BCC??@@?2@@CCBABBBBA@@9@@@@AA@,AB<A=ABB9BBB@CCCCCCCBB?B?CC@DAA<ABB>@ACCCCCCBBBBC?BCCD>AAB?????9@?AAA?BFCCCECC@@??BBB;>>=@@?;>??=<67;75556788%/:68///;;>BB8;8:<<A4;5;?BBAGCCBBBBB?B?BBD>CCB?ABBBBBBBBBBBCBBBBB>>AAAAA??;@AB>><>@?;@8<8<:::
@ATNG8:03250:02749
GATGGTAGACACGTGTGCTCTCTCGTACTCATTCGTTTCGGAAGAGACAGGTACGTTAATAGTTAATAGCGTACTTCTTTTTCTTGCTTTCGTGGTATTCTTGCTAGTTACACTAGCCATCCTTACTGCGCCTCGATTGTGTGCGTACTGCTGCAATATTGTTAACGTGAGTCTTGTAAAACCTTCTTTTTACGTTTACTCTCGTGTTAAAAATCTGAATTCTTCTAGAGTTCCTGATCTTCTGGATAGCGACGCGATATACTACCATCGTTCTCCTTAAGTCT
+
9<<>?CBAAAB@@?<A;;@BBBCCCCBBBDAA?ABEE>CC?C?A@A@CBB=??CAA=A>AABF@B?BBBBBBABA<:9:9:(764====6<BBB=A9949@<>?;9>@:@>>>@@AA<>>><A<AA=====;>>@??7;;>==<=@@@?>>?>@@<>>?<@B=A==;;@AAB>>8>>==>3=;@:?>@>>.><777.666///=::><@BBB/C===F;?;;;6;;;99:9:?:>>@@@A:>>@<@A@@@?@AAA@>>>>@>>>C;>>==>9>AA;A9=9>=<<
@ATNG8:03206:02798
GATGGTAGCTCACGTACGTCACACGTACTCATTCGTTTCGGAAGAGACAGGTACGTTAATAGTTAATAGCGTACTTCTTTTTCTTGCTTTCGTGGTATTCTTGCTAGTTACACTAGCCATCTTACTGCGCTTCGATTGTGTGCGTACTGCTGCAATATTGTTAACGTGAGTCTTGTAAAACCTTCTTTTTACGTTTACTCTCGTGTTAAAAATCTGAATTCTTCTAGAGTTCCTGATCTTCTGGTAGAGCGTGCATATATCTACCATCGTTCTCCTTAAGTCT
+
99:A>ABBAB<B;;9C:66<<;:;@@AAADFB@CCCC>CC?C@BBBBBCC@CCBCB@B?BBBB>B?BBBBBBBBC>@@?@?2??>@BAB:>B@?<???:??399ABAA>ABEBA@AA:@>@?9>>??8:8A;AA@>065???AAAAAAAA??>A9<<?=DD;@<@@>==A?<=:=>>>>5>=A;??C>C/>@;;;0666///=;;@<AAAA.>>==B=B;AA<B>>>>>?<@<@@??>>:>>>;??ACBB>==;;;@>>>BB==9///89166>:>7<8<<==
@ATNG8:03208:02790
GATGGTAGCATCATGCATATCTCACCAGAAGATCAGGAACTCTAGAAGAATTCAGATTTTTAACACGAGAGTAAACGTAAAAAGAAGGTTTTACAAGACTCACGTTAACAATATTGCAGCAGTACGCACACAATCGAAGCGCAGTAAGGATGGCTAGTGTAACTAGCAAGAATACCACGAAAGCAAGAAAAAGAAGTACGCTATTAACTATTAACGTACCTGTCTCTTCCGAAACGAATGAGTACGATGAGTTCTCGTGTGCTACCATCGTTCTCCTTAAGTCT
+
ACAD@D?@@DDCC@@@C?DCCBBBB?BCC@BBBB?@>?@BCCCCBA<@@?A?@??ABCCC3C?CCCBBBBBBAA9<<@@@@?2@A?B?BBB<BCHBBAADDGCBB?B?BC?BBC=??@AACBBDDEEAAADD?CCCD?BBBAAAAB>B?C??>@CCCBAAA?BBCCAB=BB>BBC;??888*9==;:::::(9@:@;;;BCB==:=<@@BB:>:<>@@@<@?@>?AA>A?BBB?BBB?BCCCBBB>>>BBBB>BBBBBBAA<?<<8=A>>A?BA@=@8>799;<
@ATNG8:03208:02808
GATGGTAGTGTGTCTCTGAGAGTAGTACTCATTCGTTTCGGAAGAGACAGGTACGTTAATAGTTAATAGCGTACTTCTTTTTTCTTGCTTTCGTGGTATTCTTGCTAGTTACACTAGCCATCCTTACTGCGCTTCGATTGTGTGCGTACTGCTGCAATATTGTTAACGTGAGTCTTGTAAACCTTCTTTTACGTTTACTCTCGTGTTAAAAATCTGAATTCTTCTAGAGTTCCTGATCTTCTGGTCTACTACACTGTACTCTACCATCGTTCTCCTTAAGTCT
+
A?@C@DCCCCBBBCCCDCBBBBAA@CCCCBBB?BBAA<BCAD>@@BBCCD@DCCAA?A@CBBB?B@CCCCCCC>>:000000%00+0000*9:>:8B=@=:;5:@ABAB@BBCCCDCD@BBB@B@BBDEBBBC@BBBC?CCCABBCBBBCBBAA@C@CDD@@@=@=@CCCEDB@@=A;;;0;4:;::;;.:?>@@:@ACCCCAAAB9@@@@0@AABBAHACC@DCCCA@@=@?BBCCED>AAB>BCCCCCCCCCCCCCCDCCCD@CB@@@@BBC?C?B?BBCB
@ATNG8:03219:02799
TATGGTAGACATATCGTACTCTCTGTCTCATTCGTTTCGGAAGAGACAGGTACGTTAATAGTTAATAGCGTACTTCTTTTTCTTGCTTTCGTGGTATTCTTGCTAGTTACACTAGCCATCCTTACTGCGCTTCGATTGTGTGCGTACTGCTGCAATATTGTTAACGTGAGTCTTGTAAAACCTTCTTTTTACGTTTACTCTCGTGTTAAAAATCTGAATTCTTCTAGAGTTCCTGATCTTCTGGGTCTACGCTCGTCGCGCTACCATCGTTCTCCTTAAGTCT
+
CBBD?CCBBBCCCCCCABBCCBBB@@@CCBB?BEDE?CC>@>@ECCCCC?B@??B@C@CDCC@C@CCBBCCCBB@BCCCC5CC;@::958?A?=B@?<??5;;@@CEACCCDGCCE@CCC>BACCBBBBBC@DDFF?AACBBBBCCBBBBCBBB?C@@>@C?B@BBBBCCCBB>@@@AA7A>A>@AAAA0@AACC>BBCBBBBBBB>BDDD5CBBBBBD@CC?AACDA@@<@=AA@A@E@CBCD?D@AACGHCCCCCBBB;;;B?AABCC@BCC@B@B@CBA@
@ATNG8:03255:02794
GATGGTAGATACTCGCTGATACACCCAGAAGATCAGGAACTCTAGAAGAATTCAGATTTTTAACACGAGAGTAAACGTAAAAAGAAGGTTTTACAAGACTCACGTTAACAATATTGCAGCAGTACGCACACAATCGAAGCGCAGTAAGGATGGCTAGTGTAACTAGCAAGAATACCACGAAAGCAAGAAAAAGAAGTACGCTATTAACTATTAACGTACCTGTCTCTTCCGAAACGAATGAGTACGAGAGAGCACACGTGTCTACCATCGTTCTCCTTAAGTCT
+
666?:DD@@BCDDCCCCCDCCCCCC=CBB?BBBC@@>A?BBCB@A??BB?A@CC?77788(:?BBBBACBBB?D8@@CCCCC1AA=A5;;;.;AB?BCCCIEDCB?B?BCADBB?BBAAAABBCCCCCCCCC?BBCC?C@@BABAA=B?B??=?BBCBCCB?BBBBCB@BC>>>>8=<<<<8???>ABBCC/@@=A;;;BBB??:>:=@??9=9=@CBB@CBA@?99499?@B>CCCACBABBBBBBBBBBAAA>>>C@@@A@@@<@<;;C>BBD@A<=<>>==
@ATNG8:03253:02816
GATGGTGGCGAGAGTGAGACGCAGTACTCATTCGTTTCGGAAGAGACAGGTACGTTAATAGTTAATAGCGTACTTCTTTTTCTTGCTTTCGTGGTATTCTTGCTAGTTACACTAGCCATCCTTACTGCGCTTCGATTGTGTGCGTACTGCTGCAATATTGTTAACGTGAGTCTTGTAAAACCTTCTTTTTACGTTTACTCTCGTGTTAAAAATCTGAATTCTTCTAGAGTTCCTGATCTTCTGGTGAGATATGCATGATGCTACCATCGTTCTCCTTAAAGTCT
+
EDBC?CC@DCCCCCCDCBBCCDCCCBBBBBB@CBBB=BC@B@AAABCBB>BBBBB?B?BBBB=@=@CBBB@BA?877777$9<18<<=6>B@B=@BB?BB;==@BBA<AA@AAA<<7>CC:>:>>>>;;;=:>AAA9>>??>>===?A??===?:<=?<>@;A;A??;<>BA?7=9997,9<A;>>AAA.99778.9-----99-/+/:;;,==A??<?=>>;><<<@@?<?<>AAA=><>>B=B@@?>?>>><<??A?<<;8929;;9:7:?=69,--)-322
@ATNG8:03253:02831
GATGGTAGAGTACAGTGTAGTAGACCAGAAGATCAGGAACTCTAGAAGAATTCAGATTTTTAACACGAGAGTAAACGTAAAAAGAAGGTTTTACAAGACTCACGTTAACAATATTACAGCAGTACGCACACAATCGAAGCGCAGTAAGGATGGCTAGTGTAACTAGCAAGAATACCACGAAAGCAAGAAAAAGAAGTACGCTATTAACTATTAACGTACCTGTCTCTTCCGAAACGAATGAGTACTGTATCTATGTGTGCGCTACCATCGTTCTCCTTAAGTCT
+
@=BDABBACCCCEBBBBBBCCDDCC?CBB?CBBBAA?B?BBBBBBB?BB?B?BBBBBBBB3B@BBBCBBBABCF>BABBCBB5CC@C=AAA9AEC@BABBCCCCB@A@BB@CCC=BB??BCCCCCBCCBBBD@DBAA?A899AABC@B?BAA?ABBBADCC?BBBBBB?A@=@>?:?B?>?8>@@<=>>>>/?B=B888AAAAA<@;@@AA<@<AABBB?AA@?>BB?B?BCC>CBB?AABBBBBBBBBBB===BAB@@AAAA?><>BA>>;>A@<@:>:>@@@
@ATNG8:03221:02873
GATGGTAGTACATGATAGACGACACCAGAAGATCAGGAACTCTAGAAGAATTCAGATTTTTAACACGAGAGTAAACGTAAAAAGAAGGTTTTACAAGACTCACGTTAACAATATTGCAGCAGTACGCACACAATCGAAGCGCAGTAAGGATGGCTAGTGTAACTAGCAAGAATACCACGAAAGCAAGAAAAAAGAAGTACGCTATTAACTATTAACGTACCTGTCTCTTCCGACGAATGAGTACGATGAGATCTCGTGTGCTACCATCGTTCTCCTTAAGTCT
+
B@@G?CBBBBCCCCCDCBBB@AADCAECC@CCBBBB?B@BBCBBBB=@@=@=@ABCBGGI5DA;;;CCCFBCCI>@@@BAAA.;;?B@CFC<BBB@CCBBAAA::6;@BC?BBE>ABCAA@BCBB@AACCHCABBBD@BBCBBBBB>A=A;:6;CCBBBCD@@@@@BB>BB@BBB59:??=5<9920@@@@@&==900/0=ABBA=D=???A=D=AACCCACBB@@@A=@@;;;BL?BBB???CBCBBBCBBBBBAAC898?AB<A;;;A<@<=18185;@??
@ATNG8:03228:02886
GATGGTAGCTCACGTACGTCACACGTACTCATTCGTTTCGGAAGAGACAGGTACGTTAATAGTTAATAGCGTACTTCTTTTTCTTGCTTTCGTGGTATTCTTGCTAGTTACACTAGCCATCCTTACTGCGCTTCGATTGTGTGCGTACTGCTGCAATATTGTTAACGTGAGTCTTGTAAAACCTTCTTTTTACGTTTACTCTCGTGTTAAAATCTAGAATTCTTCTAGTAGTTCCTGATCTTCTGGACAGAGTGTGCAGATACTACCATCGTTCTCCTTAAGTCTATCACCGACTGACCCACTAGAG
+
9;;A8<>:;=<@:9;9555999;>;@@@ABB@;@ABB=@@=@@BA@C??:7:;8:96:6;<<<8=8;@@BAB988<AA?B@1AC;>>??8537<3<88/7=/378;<=7=<<<===>:===5;5;:;;;:==:==<>8===><<8>/--69---....238:/5/555555689375588+848)//888+8977707<777887:=7;=<-8////6272550788------3-65=>=<8:;:8<A;:;99///6659>>>>>C8<96564///166=7666=>>>>><>>>?:::8/6542--*
@ATNG8:03228:02902
GATGGTAGCTCACGTACGTCACACGTACTCATTCGTTTCGGAAGAGACAGGTACGTTAATAGTTAATAGCGTACTTCTTTTTCTTGCTTTCGTGGTATTCTTGCTAGTTACACTAGCCATCCTTACTGCGCTTCGATTGTGTGCGTACTGCTGCAATATTGTTAACGTGAGTCTTGTAAAACCTTCTTTTTACGTTTACTCTCGTGTTAAAATCTGAATTCTTCTAGAGTTCCTGATCTTCTGGCTCTCGTAAGACAGATACTACCATCGTTCTCCTTAAGGTCT
+
@A@>=?@?ABB<<<;A666;BCBCCDCBBCAA?BECF>BC?B@CCBBBBB@CCAAA?C?CCCC?C<?>DBBBBBB???@>>,9939@@@<=BAA=@A@<@A5:9BBCC?CB;;;AAA;>>B=?;>>>@;;;@<@BAA8;:@=====@AABA?@@B;===>BC=A;>>>?AAAAA====BB5B=D;?>AAA/;6336)------77-/(///(.85556;5>>49><;99<4<6<??@@A8;;A=A?=<99//-/<><:6669///79:99>:=FC;><>:=9=>>
@ATNG8:03234:02866
GATGGTAGGCGAGAGTGAGACGCAGTACTCATTCGTTTCGGAAGAGACAGGTACGTTAATAGTTAATAGCGTACTTCTTTTTCTTGCTTTCGTGGTATTCTTGCTAGTTACACTAGCCATCCTTACTGCGCTTCGATTGTGTGCGTACTGCTGCAATATTGTTAACGTGAGTCTTGTAAAACCTTCTTTTTACGTTTACTCTCGTGTTAAAATCTGAATTCTTCTAGAGCCTGATCTTCTGGCGCTCTGTCACGTCTGCTACCATCGTTCTCCTTAAAGTCT
+
??@C:BBC>BAC@BBCCBBBA?@@AA@@B@AA?BBBC<BA>A?ACBCBBA>CCA@@?A899>D?C?ABBBBBB@@=A@@@@2@@<9996/7@AB@BCD@FE999?D==88877:;?A<A>><>;?>>888;?;?BAA<@@?>>==>>@@A@@::;6;;?;?A=A===7///::959?CGD6B7;7;@EED/@@===2:67///;;7:0///).///83739929@@@@@@<@<;;?>:6675:///<<::>@===>>@@@996:88660666/6+88-8>=?
@ATNG8:03238:02875
GATGGTAGCTCGCTGATGATATCTCCAGAAGATCAGGAACTCTAGAAGAATTCAGATTTTTAACACGAGAGTAAACGTAAAAAGAAGGTTTTACAAGACTCACGTTAACAATATTGCAGCAGTACGCACACAATCGAAGCGCAGTAAGGATGGCTAGTGTAACTAGCAAGAATACCACGAAAGCAAGAAAAAGAAGTACGCTATTAACTATTAACGTACCTGTCTCTTCCGAAACGAATGAGTACGAGAGAGCACACGTGTCTACCATCGTTCTCCTTAAGTCT
+
B@BB?BCCCC?CCDGCBBCCCCBBD@DDD?CCCC??>?@BBBBBAB<AB>B>@A@@ACCC2B?BCBBBBBBBBC>BB>>??>0=?=B4:;:-;EE<BA@ABBCBB@B@BC@CCB>BBAABBCEEDDDDBBCC@DBBB@B@??AA>>:@=A@@>@DBBBCBB>BBBBBB?@B>BBA<??==<3?@@==BDDC/DD<@887@?A??:?<AADD8>;>ABBB?C@?>?>><?@BED>CAA>ACDCBAACBBBBBA@@@@@BA?>>88:<A==>B?BAA?@4:6:==>
@ATNG8:03216:02917
GATGGGTAGCTCGCTGATGATATCTCCAGAAGATCAGGAACTCTAGAAGAATTCAGATTTTTAACACGAGAGTATACGTAAAAAGAAGGTTTTATCAAGACTCACGTTAACAATATTGCAGCAGTACGCACACAATCGAAGCGCAGTAAGGATGGCTAGTGTAACTAGCAAGAATACCACGAAAGCAAGAAAAAAGAAGTACGCTATTAACTATTTAACGTACCTGTCTCTTCCGAAACGAATGAGTACGAGAGAGCACACGTGGTCTACCATCGTTCTCCTTAAGGTCT
+
:4444)4;99:;;@=?=CCCDB;;5=15558:>?A?;?C=A?00000)/8)/(/9977877'7178::888=888:9877777'786@7A==1///:4/...336674949=599969998B@@ABAA@;:;;;4;?>>;::9;<;8839=AAB?CBBABAAA???>::96//)/89499333(3994333333#36+225566553.3433346'-(-----3<:<;;;<8<9>CC9@9549@??@C997>=;;787>;;;/-(-7---3///58286938(/(/(///
@ATNG8:03228:02958
GATGGTAGTGCGTGAGAGAGAACCCAGAAGATCAGGAACTCTTGAAGAATTCAGATTTTTAACACGAGAGTAAACGTAAAAAGAAGGTTTTACAAGACTCACGTTAACAATATTGCAGCAGTACGCACACAATCGAAGCGCAGTAAGGATGGCTAGTGTAACTAGTAAGAATACCACGAAAGCAAGAAAAAGAAGTACGCTATTAACTATTAACGTACCTGTCTCTTCCGAAACGAATGAGTACACACTCTCATATGACACTACCATCGTTCTCCTTAAGTCT
+
<BBDABBACCCCBCCDDDDBB=AA?BCCFFDCCCC?B?BCBB?CB@CC?C?@??:::::.;?CCBBBBBBCCB9=?:;;;;*;A=A5;;;&5<<9>==CCCCCC?B?BB?BCB<??BBCCBBDDCCBACCC?CCCC?BBBBA@@B:>;???;@@@@@000@AAACCC?AA?BBB?BBBBC>BB>8=AAA>+>>===>???ADD;>:???@=@<@@BBB@CCAAAAA>A@BBD<BBB<AACBBBCCCBBBBB>>>@@BBABBBCB?BCCFF>@?A>A=A?B>>>
@ATNG8:03233:02921
GATGGTAGCATCATGCATATCTCACCAGAAGATCAGGAACTCTGAAGAATTCAGATTTTTAACACGAGAGTAAACGTAAAAGAAGGTTTTACAAGACTCACGTTAACAATATTGCAGCAGTACGCACACAATCGAAGCGCAGTAAGGATGGCTAGTGTAACTAGCAAGAATACCACGAAAGCAAGAAAAAGAAGTACGCTATTAACTATTAACGTACCTGTCTCTTCCGAAACGAATGAGTACAGAGAGTACGATATGTCTAATCGTTCTCCTTAAGTCT
+
65::5:=;;;><BA<<@CD@@@CCC=B@?=?:BCBB@=8@@BC==766157<=566>==*=9665===B?@?@9:45<<<.<=7<.595&5=?9=999==9/.(-6..(--83789<@???=<AACBBCC?CC;;:;A@;0000+09=0;69@@<???C@CCCC@?<?B?@AA?A::;=*000)/9999,5809555=:555;C;>>>A=A=>:@@C@DCCCFBA=@<>88/8..*...:@A988?<<<::<<9777///:9388=@<BB@;@4:45877
@ATNG8:03235:02942
GATGGTAGCGAGCGAGTGTGTATACCAGAAGATCAGGAACTCTAGAAGAATTCAGATTTTTAACACGAGAGTAAACGTAAAAAGAAGGTTTTACAAGACTCACGTTAACAATATTGCAGCAGTACGCACACAATCGAAGCGCAGTAAGGATGGCTAGTGTAACTAGCAAGAATACCACGAAAGCAAGAAAAAGAAGTACGCTATTAACTATTAACGTACCTGTCTCTTCCGAAACGAATGAGTACAGAGAGTACGATATGTCTAATCGTTCTCCTTAAGTCT
+
ABBC<=BDCDCBC@A?=ABCCAAAB?ACB>BBAABB5;69>:<>8:58?:@>??9;9@@@0B?CCCBBBB;;9=5=?99555$5<7=8><<0<;;165554::45257A>?BBB=??@?@AABCCBBBCBBB@CCCE?@ABDCCCC?B?B;;6;BABABBC?CBCCBB???=?BC=BA@A@;@>>9:;;;;,:>9/0/:>@AA@<@<AAAA<A=>>CBB?BCC@@AC@C@BBD>CBC?@ADBBBB?>?BBBBBBBBBBCAABCC?CCBB>AAB?B?B?B>>>
@ATNG8:03242:02959
GATGGTAGATACTCGCTGAACACCCAGAAGATCAGGAACTCTAGAAGAATTCAGATTTTTAACACGAGAGTAAACGTAAAAAGAAGGTTTTACAAGACTCACGTAACAATATTGCAGCAGTACGCACACAATCGAAGCGCAGTAAGGATGGCTAGTGTAACTAGCAAGAATACCACGAAAGCAAGAAAAAGAAGTACGCTATTAACTATTAACGTACCTGTCTCTTCCGAAACGAATGAGTACTACTCTCAGAGACACACTACCATCGTTCTCCTTAAGTCT
+
94458=@BDDCC>@E<<<?9B@AA<55595//;//)/)/77;<<<:66468@=9:9<<<';9==??@@@??=:8?;>@AAA,>@9>4:::&9@<7;665;/////4886;;>9<<;;@CCCCD@A@CCCB?A@;;6::AABCBC?C:;;A=ACCBBA@@?BBDBA@:;;5000*000:9,99928:998)69/5/////55516,25::-5-59==<;>959>:=9;<788-8891899??BABBB>>>AAC>=9@@8555AA.569<:/688081818>>=
@ATNG8:03249:02948
GATGGTAGCGCACACATAGATACAGTACTCATTCGTTTCGGAAGAGACAGGTACGTTAATAGTTAATAGCGTACTTCTTTTTCTTGCTTTCGTGGTATTCTTGCTAGTTACACTAGCCATCCTTACTGCGCTTCGATTGTGTGCGTACTGCTGCAATATTGTTAACGTGAGTCTTGTAAAACCTTCTTTTTACGTTTACTCTCGTGTTAAAAATCTGAATTCTTCTAGAGTTCCTGATCTTCTGGGATGTGTGCGCAGTGCCTACCATCGTTCTCCTTAAGTCT
+
;66>:>;69@CCDDCCCBCBBBBDDBCBCC::;:EED>DD?C@ABABCBB@DCCCD?C?BBCB>A?ACCCBCBBB?AADDD1BB?BACC>CCCD@BBCADG>AABDCC@BDEEDCCC@CBB?B?CCEEBBBD@CCBB@CCCCCBBBCBCBBBBCB@BBB?BD?C@ABAAACBBA@D@@AA6?:?;::9::*:??AB=CBBBCCCDCC>BBBB2BCCCC@D@CC?BBBBBCC?B@BBBDBB?ABBA9A9:9A@BABCCBBBC@BBB@DCCCC@AAA?B?B@CDCC
@ATNG8:03253:02956
GATGGTAGCGCACACATAGATACAGTACTCATTCGTTTCGGAAGAGACAGGTACGTTAATAGTTAATAGCGTACTTCTTTTTCTTGCTTTCGTGGTATTCTTGCTAGTTACACTAGCCATCCTTACTGCGCTTCGATTGTGTGCGTACTGCTGCAATATTGTTAACGTGAGTCTTGTAAAACCTTCTTTTTACGTTTACTCTCGTGTTAAAAATCTGAATTCTTCTAGAGTTCCTGATCTTCTGGAGATACATATGATACTCTACCATCGTTCTCCTTAAGTCT
+
::<A8AD?==BB=BC;69CCC:99CBB=>@:;.34490;=8=6;;;;:@A;99444.58<@=C?B?;;;<=555=.44;::';;7:9:>3556<7<<<8>C>@@@@:;4:BCCBBBB@BBC?B?AACCBCBC<<;CFABCCCCBBBCCCB@A@CB=;;:69B;A=AABA@@@;;499999*439299C@C+C@??D499:9559555.5555$5556>:>6;;8<<:::55269=<><5905@@=BCCCCCAAACCCCCCC::9B;??>>?<>9938;?;8978
@ATNG8:03213:02998
GATGGTAGGCGTGTGAGAGTCTGCCCAGAAGATCAGGAACTCTAGAAGAATTCAGATTTTTAACACGAGAGTAAACGTAAAAAGAAGGTTTTACAAGACTCACGTTAACAATATTGCAGCAGTACGCACACAATCGAAGCGCAGTAAGGATGGCTAGTGTAACTAGCAAGAATACCACGAAAGCAAGAAAAAGAAGTACGCTATTAACTATTAACGTACCTGTCTCTTCCGAAACGAATGAGTACCTCTCAGACGCTCGTCCTACCATCGTTCTCCTTAAGTCT
+
@@?@9>DC@DDBB@A?@@@BBBBBB7BDGBCC@@@A@B?CBBAA@@=@A?C=@@@9:9::'78<;;37/9=:9:29//////$//)/9<<<0<>A::8>?B===C=A=AA=@>>;>AAA>==??ADDAA@;;5<CAA7568;>>>?6;6;?>:?988AAAB=@@A@BB???;@;;7;>=<>16/-+-999=,--,/<<;878;:7==AABB<A<?;;;;:==AB@@@<A:><>7<994::8<877:877?>>>=776<=<?=B>>:>DCAA<@@@<@=A<@@>>
@ATNG8:03218:03004
GATGGTAGGCGTGTGAGAGTCTGCCCAGAAGATCAGGAACTCTAGAAGAATTCAGATTTTTAACACGAGAGTAAACGTAAAAAGAAGGTTTTACAAGACTCACGTTAACAATATTGCAGCAGTACGCACACAATCGAAGCGCAGTAAGGATGGCTAGTGTAACTAGCAAGAATACCACGAAAGCAAGAAAAAGAAGTACGACTATTAACTATTAACGTACCTGTCTACTTCCGAAACGAATGAGTAACGTGTCGACGTGTCTCCTACCATCGTTCTCCTTAAGTCT
+
@=BB?BCC@CCCCFCBCBCAAABBA8@GCBCBBBAB>B?BB@@;;:49@:?577777;;;';4<<=;<787778)3>>@AAB3>?;?=??A197>9>622:77796;6:?7958188==>=<<@@9::6;==5///938<<==<;;7;<AAA<>>>>@@@@=@@@@B>;>?:=;;5:===<6<=;7/////'//(/78:666://)/3898818;?>>?B=AA>879;?;?>??>4;::39888//(/533556655555;?@;;??9<>>>D<@?@5;1818:;;
@ATNG8:03235:02994
GATGGTAGAGTATCATGTGTATCTCCAGAAGATCAGGAACTCTAGAAGAATTCAGATTTTTAACACGAGAGTAAACGTAAAAAGAAGGTTTTACAAGACTCACGTTAACAATATTGCAGCAGTACGCACACAATCGAAGCGCAGTAAGGATGGCTAGTGTAACTAGCAAGAATACCACGAAAGCAAGAAAAAAGAAGTACGCTATTAACTATTAACGTACCTGTCTCTTCCGAAACGAATGAGTACATAGATATACGTATAGCTACCATCGTTCTCCTTAAGTCT
+
4:<<8==BBCC==ACB@@@B@@>>A:::<9<<:<4;5:44:9/0//)/;)/)///77777'74/0/<<:<@B@@<?@00000*00,0:@@@0@;>;===ABA???=@=@B=ABA;????@BBBDDCCCCCCC@CA@@<@@@@@A??<@?BAA?AC@@@AAB?BBBBBB@CC?CBB<?>888*9>>:@@A@AA)AC?@888>>>@@<@;@ABB;?<?@AABAEEBBBBB<?;;;;0;BB>BBBBCEGAAABBBBBABBBBBBBB@>@=???AA=>8959>A=A999
@ATNG8:03239:03002
GATGGTAGCACACGAGATCTCATCGTACTCATTCGTTTCGGAAGAGACAGGTACGTTAATAGTTAATAGCGTACTTCTTTTTCTTGCTTTCGTGGTATTCTTGCTAGTTACACTAGCCATCCTTACTGCGCTTCGATTGTGTGCGTACTGCTGCAATATTGTTAACGTGAGTCTTGTAAAACCTTCTTTTTACGTTTACTCTCGTGTTAAAAATCTGAATTCTTCTAGAGTTCCTGATCTCTGGGCAGACTCTCACACGCCTAATCGTTCTCCTTAAAGTCT
+
:66D<@CBC@AABBBFDCCCBBBBB@ABBGCHACCCD>CCAB@CCDCBBC@BB@@??B@BBBE@D@CABBBBBBB?@@@@?.@@<@==>7<<<?:?AA?CC@BBCBBB?ABB@@A>>:=BB=B<@@?===>>=???B<>>>@@@@?>>>AA<<==8;;;<A@<@<@@@A@@@BB=A@@@@5@<A:>>>>>.>A>>>7>??=<<>>=;49999.<??>A=A<AA<AAAAAA@8:7:AA@;;799<4;///6699>>@====7==9==//-/::6:3<<5<<<<
@ATNG8:03244:03009
GATGGTAGGCGACATACATACGCGCCAGAAGATCAGGAACTCTAGAAGAATTCAGATTTTTAACACGAGAGTAAACGTAAAAAGAAGGTTTTACAAGACTCACGTTAACAATATTGCAGCAGTACGCACACAATCGAAGCGCAGTAAGGATGGCTAGTGTAACTAGCAAGAATACCACGAAAGCAAGAAAAAGAAGTACGCTATTAACTATTAACGTACCTGTCTCTTCCGAAACGAATGAGTACGAGAGTCAGAGCAGAGCATCGTTCTCCTTAAGTCT
+
??BB?ACC@C@AACCCICBBBBBBB@CCDBCCCB@@>@@CCCDDBA?AB@B?A?@>>>>>0@?BCDCCCCCBCC?CBBBBBB2A@=B4:::6;FD@DBB@@ACBB?B>@@>BAA>@@BBBA@ABBDDCBBBD@ECBB?A@@BBB@@<@=A998;ABBCCBC?ACCCCC?BB>BBB=@??A?8???9?AAAA3AC@C999BBA==:=:=>AA3818ABAB?B@@@BBB?A?ABC<BCC@???CBBBBBBBAAABBAAACBBBBBCC>B>B?@;?=@=A@@@
@ATNG8:03207:03043
GATGGTAGCGCGACGAGCGTAGACCCAGAAGATCAGGAACTCTAGAAGAATTCAGATTTTTAACACGAGAGTAAACGTAAAAAGAAGGTTTTACAAGACTCACGTTAACAATATTGCAGCAGTACGCACACAATCGAAGCGCAGTAAGGATGGCTAGTGTAACTAGCAAGAATACCACGAAAGCAAGAAAAAGAAGTACGCTATTAACTATTAACGTACCTGTCTCTTCCGAAACGAATGAGTACAGAGAGTACGATATGTCTACCATCGTTCTCCTTAAGTCT
+
>::B?B?@?C;;9=>?<<A@@@:?>4?@@<>==9955:9>BCAAAC?@>8=837333333$36;;<B@@BA@@@9?>@@AAA0BA=A5;;;.<@A;ABBBCCBBB>@>@D@CEC=@@BCHBBCGCDCDBCBB@BA;;6;@A@@A?@;A?D@@=@CDCCCBB@AAABBB?BB?BBA?AA???8=<<998888(6;8;<=>>A@A@;?;?>>><@<@CDEDACBB@@?B=@=?CA;@::6::9BBBBCBBBCBCBBBB???@?>>>A=>>:;:=BBC=B;>:>;;;
@ATNG8:03213:03034
GATGGTAGCAGACGTGACAGAGCGCCAGAAGATCAGGAACTCTAGAAGAATTCAGATTTTTAACACGAGAGTAAACGTAAAAAGAAGGTTTTACAAGACTCACGTTAACAATATTGCAGCAGTGCGCACACAATCGAAGCGCAGTAAGGATGGCTAGTGTAACTAGCAAGAATACCACGAAAGCAAGAAAAAGAAGTACGCTATTAACTATTAACGTACCTGTCTCTTCCGAAACGAATGAGTACTATGTAGAGCTCTATACTACCATCGTTCTCCTTAAGTCT
+
?=@A>A?DDDDBBCEGBCACDCCCB?BDD@BBBABA@D?AACAAAC?BB?B?BBBBCEED1?=@ECCBBBBBBF=A>;;;;;*;A>B4;;;&5<<7;<<;====B?B?BC@A@@?BBDCCBBABCCDDDBBB@CCCC@BBCBBB??<@@CCB?BBCCCCBB?BBBBBB@BC?BBB@BBAAA9?9:49@@AA2AB<=<;;@@@AA=D<A@@@<><>ACCC@CBA@@@@<??BBB>BAA>AAACBBB@@@BBCCBBB@>>>=AAA=>:=?CCE<?>>:=8<6<???
@ATNG8:03220:03034
GATGGTAGATACTCGCTGATACACCCAGAAGATCAGGAACTCTAGAAGAATTCAGATTTTTAACACGAGAGTAAACGTAAAAAGAAGGTTTTACAAGACTCACGTTAACAATATTGCAGCAGTACGCACACAATCGAAGCGCAGTAAGGATGGCTAGTGTAACTAGCAAGAATACCACGAAAGCAAGAAAAAGAAGTACGCTATTAACTATTAACGTACCTGTCTCTTCCGAAACGAATGAGTACGTGTGACGTACGTGAGCATCGTTCTCCTTAAGTCT
+
99;B:>BBBBCCCABBCCDCCCCCC=CCC?BBBBAA>A?BBB??@B?BC>B?>>>BBDDC2B?BBCCCCAAAAA9??BCCCD5BB?A<@@@9ACCBCBBCDDBB@?B@CC?@@A?CABBABBBCCCCCCCCD@BBAA?ACCBBBBA=B?B??>@BBBCCBB>BBBBCB?BB@CAA=@A999,9??;98988(8>:A>==AA???7;7;AAB<?;?ACCC@CCBBBAA>@?BBB=BBB>AACCBBBAAABBBBDCCCCCCAAACCCCC?B@@;@;?<@A@A
@ATNG8:03225:03049
GATGGTAGAGTATCATGTGTATCTCCAGAAGATCAGGAACTCTAGAAGAATTCAGATTTTTAACACGAGAGTAAACGTAAAAAGAAGGTTTTACAAGACTCACGTTAACAATATTGCAGCAGTACGCACACAATCGAAGCGCAGTAAGGATGGCTAGTGTAACTAGCAAGAATACCACGACAAGAAAAAGAAGTACGCTATTAACTATTAACGTACCTGTCTCTTCCGAAACGAATGAGTACGTGTGACGTACGTGAGCTACCATCGTTCTCCTTAAGTCT
+
499=7;;CCBCBB=ACCCDDEBBBC@BBB?@@@CBC@B?AAACA@@<;;6;?BCCDCCCC3C?CCFCCBBDDDC>BCCCCCC5BB@C@DCC;BBB@CCCBBBBBB>B?BB<AAA>ABBBB?@@CCCCECCCD?BDBB?BAA@BB>><@@CAA>ACCCDCBA?BDCAAB?BB<>>>;@?@ABD@BBB@@29849AAA@>>AA<A<AA>>6:59@CCC@CCBBBCC?B?ABE>CCC?BBBBBCB889BBBBCBBBCCDBAABBB@B?>?C>@@@9>;>?ADBB
@ATNG8:03237:03032
GATGGTAGCGCACACATAGATACAGTACTCATTCGTTTCGGAAGAGACAGGTACGTTAATAGTTAATAGCGTACTTCTTTTTCTTGCTTTCGTGGTATTCTTGCTAGTTACACTAGCCATCCTTACTGCGCTTCGATTGTGTGCGTACTGCTGCAATATTGTTAACGTGAGTCTTGTAAAACCTTCTTTTTACGTTTACTCTCGTGTTAAAAATCTGAATTCTTCTAGAGTTCCTGATCTTCTGGGTGTATCAGCGAGTATCTACCATCGTTCTCCTTAAGTCT
+
55<=8=BCBBBBBBCBBBCCCBBBC;::BBAB@BBBD>CG@DF;=<GCCE@BBBBB?B?BBBA?C@BBBBBBAAC5;;;;;':@8<?CA;??;:7;AA=AG:<;BCBB@BCCCCDDDACDC@C?BB@@9;:B@CCCD@BCCCDBB@AAABCCAA@@CCC?BC@D;;<BBBBDDD>BABAA7A;@;;;;;;*;BBBD=BBDDDCDDCC<@AAA,@@@CCAC@CC@CBBBECC>@>@BBCCC=B9::/:A?BCCCCCEFCCDDCCBB>::;BB?B@@>@?A?CB??
@ATNG8:03249:03021
GATGGTAGTGCGTGAGAGAGAGACCCAGAAGATCAGGAACTCTAGAAGAATTCAGATTTTTAACACGAGAGTAAACGTAAAAAGAAGGTTTTACAAGACTCACGTTAACAATATTGCAGCAGTACGCACACAATCGAAGCGCAGTAAGGATGGCTAGTGTAACTAGCAAGAATACCACGAAAGCAAGAAAAAGAAGTACGCTATTAACTATTAACGTACCTGTCTCTTCCGAAACGAATGAGTACGAGAGAGCACACGTGTCTACCATCGTTCTCCTTAAGTCT
+
@<AG@CCCCCAB<ECCCCAABCBBB<BEE@E9::;:8;?CABBBBB<>?>A>?>>=8>>?+=7=?474=>==CC5=:94444$4;7?2959&5<<.566<<566C?B?CC@CCC@CBAABBBBCGGCCCCDC@EBBB?A@@?@@::7;@CAB?BBAAAC::49??=?B?BC;??=;>::99+777,77777'35.59:;8879<3:379;;3:7:?CDC@DB<;;;;59<===9=>?<?AA???@@>??AAAABBBBBDEAA;;;8:667<<?9939894:866
@ATNG8:03208:03065
GATGGTAGGCGACAGTACATACGCGCCAGAAGATCAGGAACGTCTAGAAGAATTACAGATTTTTTAACACGAGAGTAAACGTAAAAAAGAAGGTTTTACAAGACTCACGTTAACAATATTGCAGCAGTACGCACACAATCGAAGCGCAGTAAGGATGGCTAGTGTAACCAGCAAGAATACCACGTAAGCAAGAAAAAGAAGTACGCTATTAACTATTAACGTACCTGTCTCTTCCGAAAAGAATGAGTACTATGTAGAGTCTATACTACCATCGTTCTCCTTAAGTCT
+
<<;C=?;A9>>995555599:5455549:>9666777)/)//////88399)/)///-/68888#/)/6668977333(3788<<<<%33-3-333&3771333::<:::494771332.5565;;==>>BA>::0.*----(/886-///(/155:16//////3,33:;9958838//*.899=1879332222$22+269888:==7=8=<8845/5666936559...(.(....&22+2668555655...;;997333...33.222..(.77.2-2,25--
@ATNG8:03224:03066
GATGGTAGATACTCGCTGATACACCCAGAAGATCAGGAACTCTAGAATAATTCAGATTTTTAACACGAGAGTAAACGTAAAAAGAAGGTTTTACAAGACTCACGTTAACAATATTGCAGCAGACGCACACAATCGAAGCGCAGTAAGGATGGCTAGTGTAACTAGCAAGAATACCACGAAAGCAAGAAAAAGAAGTACGCTATTAACTATTAACGTACCTGTCTCTTCCGAAACGAATGAGTACTACTCTCAGTGACACACTACCATCGTTCTCCTTAAGTCT
+
@BCD?@@BBC966666=>?@AC<;;4:AC=BBCCCC?C?BBB:99B>AA@B?@@@::999(9=AAAA@@@?>=<5<8;:999$9?:?;@@B9BCC<BAACCCFBC?B?BDACCD?A@BCBBBCBBCBCCCC?CBBB=@@@ABCBB@B?BBC?BAACAAADACBBBA@<@A>>???BBAAA8@AA?@BBBB3AB?A?@?ABBAB=A?AAAB@C?ABCCC?CCAA@??@C?CBB:=AA@BCCEBBBBBBCCAAACBBBBBBBAAAA=ABCAA?@??6:8:?DCBB
@ATNG8:03244:03105
GATGGTAGTCGTGTGAGAGTCTGCCCAGAAGATCAGGAACTCTAGAAGAATTCAGATTTTTAACACGAGAGTAAACGTAAAAGAAGGTTTTACAAGACTCACGTTAACAATATTGCAGCAGTACGCACACAATCGAAGCGCAGTAAGGATGGCTAGTGTAACTAGCAAGAATACCACGAAGCAAGAAAAGAAGTACGCTATTAACTATTAACGTACCTGTCTCTTCCGAAACGAATGAGTACCTCTCAGACGCTCGTCCTACCATCGTTCTCCTTAAGTCT
+
BBBC@CCCCCBBB:65<==996==@7@C@;B@;;::4;699@C?>@;??;?8=@999999$75<<>377>??:;3998799+7817,777&37:59../8;;<@=B===:=BB=@>;;;BBA@;;;;==>><>?>A88868;::<8<9><<9<<<<>>>>:=;;;:94//)/9;(./8626:84////'./(.5657=9998=5>>>>=B=@@=>>:=>>=>>>=A=A=>6/00*05575776AA@@>>>77;;858D=D>>;=====8;;;;@=?9====
@ATNG8:03247:03067
GATGGTAGCTCTGCTCTGACTCTCGTACTCATTCGTTTCGGAAGAGACAGGTACGTTAATAGTTAATAGCGTACTTCTTTTTCTTGCTTTCGTGGTATTCTTGCTAGTTACACTAGCCATCCTTACTGCGCTTCGATTGTGTGCGTACTGCTGCAATATTGTTAACGTGAGTCTTGTAAAACCTTCTTTTTACGTTTACTCTCGTGTTAAAAATCTGAATTCTTCTAGAGTTCCTGATCTTCTGGTGTCGTCTATCATGTACTACCATCGTTCTCCTTAAGTCT
+
;69:26>CBECDCDCBAAHICCBCCCCCDCAA=@@@?;@B?C?;;;;9>D:BCB;;59;AA<=;DFBAAGB;;0@;==<<<,00*/:;;5A<@@;A;?:;A79;ABBCACCHGCCBE@CAA>A8;;AAABBC@CCCC@CCCFDCCBC@@@BAAAC=AAA?BA?B?BCCBCBKBB@BCCBC:B@B>;;;;;*;@@BC=CBBABAA<:;4;:;:*:@@@@?A>BE?A@@BBBE@C@CDDCCC;;:C?CBBBBCCDDFCBCCBCBBBD@FBBAC@@@@?A?B?BBCB
@ATNG8:03250:03101
GATGGTAGTGTGTCTCTGAGAGTAGTACTCATTCGTTTCGGAAGAGACAGGTACGTTAATAGTTAATAGCGTACTTCTTTTTCTTGCTTTTGTGGTATTCTTGCTAGTTACACTAGCCATCCTTACTGCGCTTCGATTGTGTGCGTACTGCTGCAATATTGTTAACGTGAGTCTTGTAAAACCTTCTTTTTACGTTTACTCTCGTGTTAAAAATCTGAATTCTTCTAGAGTTCCTGATCTTCTGGGTCTCTCTCTCACGCACTACCATCGTTCTCCTTAAGTCT
+
C>CC=BB@?C;;6@<;ACB=;;BCBBDBBB;93:>=>9@C@E@CIBCBBB?AABCGAG@BBDCAF@CCCBCAAAB?ABEGM5@@@BABBB6;;D>BB@=AA000@@AB@CCBCBABC?BBB?B?BBBBB>>A<@@<</;;@@AAA@@@A@CCCBB?@@@=@B@C@BBBBAABBB?;;;AA7A>C=;<<;<*;@@AD?B;;;AABCCC<@@@@0>@ABB?B?BD@DCCCBCC?B?BBCBBB=A;;;0;CC;;;;;;;B;;;@@@@A>ABBCB@CBB@C?C=@@CB
@ATNG8:03254:03076
GATGGTAGTATCTGCACACTCTGTCCAGAAGATCAGGAACTCTAGAAGAATTCAGATTTTTAACACGAGAGTAAACGTAAAAAGAAGGTTTTACAAGACTCACGTTAACAATATTGCAGCAGTACGCACACAATCGAAGCGCAGTAAGGATGGCTAGTGTAACTAGCAAGAATACCACGAAAGCAAGAAAAAAGAAGTACGCTATTAACTATTAACGTACCTGTCTCTTCCGAAACGAATGAGTACACATCGTCGTGCGTGCTACCATCGTTCTCCTTAAGTCT
+
599:5:;;?A@@ABAABCECC@@@C?BBB@BBCBCD@B>@@BAAAA>AB?B?@@?9:::9'89@@@AAABAAA@8>=;;;;;':B=B=AAA9ACC@AA9;9@A>?<??BC?BCC?A@::;BABDGEEBBCCC@EECC>;;;::000*06>>C@BBBACCAA>@A@@::49949AA?BAA@?78<?;@BBBBB(:66////=<;;F7;378899>9>>CBA?AAAAAAB?D>BAC=C:;8:?CABBCDBBAA??@AACCB???BAA?B999B?AAB4949=@ACB
@ATNG8:03255:03106
GATGGTAGTGTCATATGAGAGTGTGTACTCATTCGTTTCGGAAGAGACAGGTACGTTAATAGTTAATAGCGTACTTCTTTTTCTTGCTTTCGTGGTATTCTTGCTAGTTACACTAGCCATCCTTACTGCGCTTCGATTGTGTGCGTACTGCTGCAATATTGTTAACGTGAGTCTTGTAAAACCTTCTTTTACGCTTACTCTCGTGTTAAAAATCTGAATTCTTCTAGAGTTCCTGATCTTCTGGGATGTGTGCGCAGTGCCTACCATCGTTCTCCTTAAGTCT
+
CCCC@CDCCBBBBDCGCBBBBBBBDBBBBCBB@BBCC=CD>B?BCBIDBB@CCCCC?B?CCBB?B?BBBCCCCCC=::::9):A=@ABB=BCCC?CBB?BF;;:BCCC@DCCCEDBE@BBB?B@DDCCBBBB?BCCCACCCCCCCCCCCCCCBBB?DBB@BB@B@BBBCBBBBA;?9999.;5;;;;;;.<BABD@BBBCCHDCBB5;<;;*;ABCDACACD@CBBBCBB?B@CCCBBC@CBBB=B:99BCCCCCCABAC@CCC@CCCCC@CBB@B@CBDB@@
@ATNG8:03214:03126
GATGGTAGCACGAGTCACTCATATCCAGAAGATCAGGAACTCTAGAAGAATTCAGATTTTTAACACGAGAGTATACGTAAAAAGAAGGTTTTACAAGACTCACGTTAACAATATTGCAGCAGTACGCACACAATCGAAGCGCAGTAAGGATGGCTAGTTTAACTAGCAAGAATACCACGAAAGCAAGAAAAAGAAGTACGCTATTAACTATTAACGTACCTGTCTCTTCCGAAACGAATGAGTACTATGTAGAGCTCTATACTACCATCGTTCTCCTTAAGTCT
+
A@>>;?BCCDCD?EIBBBCCCCCCCACBB?C@CE999;@CBCBCCD?CC?C@AAABBBBB3A?CCCAACCCBBBBBBB@???1?><>;>>>8@BB@BBBBBBAAA>A>AA;><=6:8=>BAABCCCDDCBBA=@@@@=A@@?@B@A<A@C:::;C@@@B<A>ABBCCC?CC?CAB>AB887*:==9?@AAB3BB?CCCEBB@AB<@=@@?@=A=ABAAA??>>??>>>@>BBB=AAA=@@AA???AAAACBCCCBBBCCCCBBBB>BBCCC?BBB=@<@=@BBB
@ATNG8:03242:03152
GATGGTAGCTCGCTGATGATATCTCCAGAAGATCAGGAACTCTAGAAGAATTCAGATTTTTAACACGAGAGTAAACGTAAAAAGAAGGTTTTACAAGACTCACGTTAACAATATTGCAGCAGTACGCACACAATCGAAGCGCAGTAAGGATGGCTAGTGTAACTAGCAAGAATACCACGAAAGCAAGAAAAAGAAGTACGCTATTAACTATTAACGTACCTGTCTCTTCCGAAACGAATTACGTGTGACGTACGTGAGCTACCATCGTTCTCCTTAAGTCT
+
444<9>CBCBCA@ACDAAAACBC@A=@AA?BBB;;;<@<@A@8:8B?CC?B?AAAA@BBC3B?BB???B@@??>8>@AAAAA2AB?D@CCC;DIE@BABBBBBCB@D?CC@CBC?BAB?@@CBBCCBBCDCC?CCCC?AAAAAAAB?C@CCD@BBBBCBBB?BBBBAA>AB?BBB?BB9::,8<<89999:(8A9@>=>ABBBD;?<>>>A<@=@ADBB@BBBBCCC=?<?@=8=<<9?;??@BBBBBBBCBCCCCBCBDAA>A>>>B@BBD@D>A>ABBB
@ATNG8:03248:03146
GATGGTAGTGTCAGTGCGCGTCGTCCATAAGATCAGGAACTCTAGAAGAATTCAGATTTTTAACACGAGAGTAAACGTAAAAAGAAGGTTTTCAAGACTCACGTTAACAATATTGCAGCAGTACGCACACAATCGAAGCGCAGTAAGGATGGCTAGTGTAAACTAGCAAGAATACCACGAAGCAAGAAAAAGAAGACGCTATTAACTAATTAACGTACCTGTCTCTTCCGAAACGAATGAGTACGTGTGACGTACGTGAGCTACCATCGTTCTCCTTAAGTCT
+
55<=:=BB@?<<966<<A@A@<<>=39=?8====<<6=9==>BBBA=?>8=6998@@?=9)96333888=::9=05222222$29271666+6505...32223(-(-2,--.(.33566667555?@?>?:>A@A<AA>==>CD:>9===8=:::>=676(5;:::=;>>9;;7(.../(.33058777(662...88666/3.3..(..3.377661333//.<6<6796/955.59;;;<<:;:9:;;;;AB;;;>?>=>>:>@===<;667<+/+/99<
@ATNG8:03252:03117
GATGGTAGTGTCATATGAGAGTGTGTACTCATTCGTTTCGAAGAGACAGGTACGTTAATAGTTAATAGCGTACTTCTTTTTCTTGCTTTCGTGGTATTCTTGCTAGTTACACTAGCCATCCTTACTGCGCTTCGATTGTGTGCGTACTGCTGCAATATTGTTAACGTGAGTCTTGTAAAACCTTCTTTTACGTTTACTCTCGTGTTAAAAATCTGAATTCTTCTAGAGTTCCTGATCTTCTGGCTCTCGTAGACAGATACTAATCGTTCTCCTTAAGTCT
+
<6BB;CBBBCEDCB?CGCCCB@@@@@@@BBBC@C@AA:@AB>BA@@@@@<665<<.405:::9D7??@>=000@;=<??F0==6<;@@9>>@A=ABB=AB6696@BB=@ACCCCCC@CBB@B@ABBCAAAB?BAAA>BBBBDGCBBBCCCDCCB@BAC@BA>A>;;;<<?A?@;?0000+0+0*0000&/;444)5>?9=>5559.5555$59955.549@??@A@@?C@C@CBBBCC@BCD@CBBFCBBCCCDCBBAC@@A>B<;;>BBC@B>A?AACC
@ATNG8:03227:03180
GATGGTAGAGAGACTGTAGCGCACCCAGAAGATCAGGAACTCTAAGAAGAATTCAGATTTTTAACATCGAGAGTAAACGTAAAAAGAAGGTTTTACAAGACTCACGTTAACAATATTGCAGCAGTACGCACACAATCGAAGCGCAGTAAGGATGGCTAGTGTAACTAGCAAGAATACCACGTAAGCAAGAAAAAGAAGTACGCTATTAACTATTAACGTACCTGTCTCTTCCGAAACGAATGAGTACAGAGAGTACGATATGTCTACCATCGTTCTCCTTAAGTCT
+
9==BABCCCC@@?;666><<<<;::3:?@;@@:00/471555//)/:386373-----778)838888/////666.6///;::)//*/5:;;/::=8=9>><<<88165;A<@@C>?>>>FCDCCCDECCCBB?B@@@>A@@@@@@B=@=A996:CAAABAA>ACCCB@>AC?CCC?BBBBF?>>@:>>BAA/>>:>A@A@@@@@8;8;CAA:>:=ABBB?BCAAACBAD?BBF>D::7:??CCBBAACCCCBBBBBAAACC><<>;>==<=8===:=8=<A789
@ATNG8:03238:03162
GATGGTAGAGAGAGCTCTCTCATCGTACTCATTCGTTTCGGAAGAGACAGGTACGTTAATAGTTAATAGCGTACTTCTTTTTCTTGCTTTCGTGGTATTCTTGCTAGTTACACTAGCCATCCTTACTGCGCTTCGATTGTGTGCGTACTGCTGCAATATTGTTAACGTGAGTCTTGTAAAACCTTCTTTTTACGTTTACTCGCGTGTTAAAATCTGAATTCTTCTAGGGTTCCTGATCTTCTGGTCTACGCTCGTCGCGCTACCATCGTTCTCCTTAAGTCT
+
<6:G@DDC@@BBCCDABBCCEECCCBDCCDCC?BBCC=BB@C@BBACCCC@DCB887:?BBEA?A??AA?ABBBD>AADCC2BB?B:886;BBC@CBA<?>199@AAA???BBAAAA;===;?;>>>>?>>>;AA<<:<>?<==<?A@>>AA@@?;@@@;AA=A:?=?D@@@?>8=::::/:9=98////(-9777),,,,,,6355+222&28222393994>99<<17375///36707,,),,,2288?@<>===BBBBB=;;;;:4;==8=<=9=<76
@ATNG8:03263:02583
GATGGTAGCTATACGTATATCTATGTACTCATTCGTTTCGAAGAGACAGGTACGTTAATAGTTAATAGCGTACTTCTTTTTCTTGCTTTCGTGGTTATTCTTGCTAGTTACACTAGCCATCCTTACTGCGCTTCGATTGTGTGCGTACTGCTCAATATTGTTAACGTGAGTCTTGTAAACCTTCTTTTTACGTTTACTCTCGTGTTAAAATCTGAATTCTTCTAGAGTTCCTGATCTTCCTGGACGAGCGCACCTGACTACTACCATCGTCTCCTTAGTCTT
+
<@CD866BB?;;=;65665;;;>>9565665<78---(---(-7779::5:AA@A=A??>?C49333339:9::633333$3917755,5;33,3,3;4<C58<::;>25597=<<<5;=>:><@B;;;<7:4:;96/57//...5555...22,-...36262665664-------8.805058898,7:7;=6<<@@:;:@::1888)27977053/.*.222...27.36666606/66/335///6633/33....25572785322--(-(--223.
@ATNG8:03265:02605
GATGGTAGAGTATCATGTGTATCTCCAGAAGATCAGGAACTCTAGAAGAATTCAGATTTTTAACACGAGAGTAAACGTAAAAAGAAGGTTTTACAAGACTCACTTTAACAATATTGCAGCAGTACGCACACAATCGAAGCGCAGTAAGGATGGCTAGTGTAACTAGCAAGAATACCACGAAGCAAGAAAAAGAAGTACGCTATTAACTATTAACGTACCTGTCTCTTCCGAAACGAATGAGTACTACTCTCAGAGACACACTACCATCGTTCTCCTTAAGTCT
+
999:3<;:0//:99;666<<@:@@A?A@@=@ABBCC?CACCBBBBB?BB@C=@@@;;;;;*5.555599999??29455555$5<8=:BCC9???<@@B@@@@@@9?;?A6?=>68;9;;;<;:=?>?>:;A::9BA>@A???AAA>A==<A=?;;CC;;;;?>8667.57452.377/.)..4,-....$..(.666677994>4=;99,5,2>???;??886??:?;>==0:8803>8865557788:??BABBBBA@@=;;5:>>;;7:>B<@<@=;;87
@ATNG8:03290:02595
GATGGTAGTGTGTCTCTGAGAGTAGTACTCATTCGTTTCGGAAGAGACAGGTACGTTAATAGTTAATAGCGTACTTCTTTTTCTTGCTTTCGTGGTATTCTTGCTAGTTACACTAGCCATCCTTACTGCGCTTCGATTGTGTGCGTACTGCTGCAATATTGTTAACGTGAGTCTTGTAAAACCTTCTTTTTACGTTTACTCTCGTGTTAAAAATCTGAATTCTTCTAGAGTTCCTGATCTTCTGGTCTACTACACTGTACTCTACCATCGTTCTCCTTAAGTCT
+
:66>:@CCCCBDCCCCBBBCCCCCCBBCBBBB?BCBB<BB@B@CBDBCCCAABBCC@C@BDDC?C?CCCC@@BFF@BBBBB1BD?CBBD>CCCC?BBC?CC?A@CBBB@CCFCBBBD@DCC=C?CICBBAAA@CCBB@CBBBCCCBCCBCCDDDD?C??=@C?C=@@BCCBCAB;@;:;:.;>?;;;:;:*;@AAC>CDDECCCCCB@BCCC5CBBCC@C@CC?CCCCA996:?ACCCBB?C@B?BBCCCBBBCCCECFCBBBBB@DCCBB?????B?C@EB??
@ATNG8:03293:02572
GATGGTAGCTCACGTACGTCACACGTACTCATTCGTTTCGGAAGAGACAGGTACGTTAATAGTTAATAGCGTACTTCTTTTTCTTGCTTTCGTGGTATTCTTGCTAGTTACACTAGCCATCCTTACTGCGCTTCGATTGTGTGCGTACTGCTGCAATATTGTTAACGTGAGTCTTGTAAAACCTTCTTTTTACGTTTACTCTCGTGTTAAAAATCTGAATTCTTCTAGAGTTCCTGATCTTCTGGACAGAGTGTGCAGATACTACCACTCGTTCTCCTTAAGTCT
+
;==@8:9>=>=C;;6;656==@@ABBBBCABB>BAAA9@B-0,0<<>B9969=8=<9?9>=?C<?=?>;=>=<37,79999'7>/7733(299;)//838>7?984@A9?>5528::9988582999885??:888>69775256999<A=5557.5253::4;5<>>><565>7=9==<2<,/-/;>>@,76:9:2==???>A=::56==<,=///=9=9AA<@?;;:=>5;7;>>>//-/669==??@@>>>?>AA=>=>>:6/66///6/68;0949::9:@
@ATNG8:03302:02567
GATGGTAGAGTATCATGTGTATCTCCAGAAGATCAGGAACTCTAGAAGAATTCAGATTTTTAACACGAGAGTAAACGTAAAAAGAAGGTTTTACAAGACTCACGTTAACAATATTGCAGCAGTACGCACACAATCGAAGCGCAGTAAGGATGGCTAGTGTAACTAGCAAGAATACCACGAAAGCAAGAAAAAGAAGTACGCTATTAACTATTAACGTACCTGTCTCTTCCGAAACGAATGAGTACGTGTGACGTACGTGAGCTACCATCGTTCTCCTTAAGTCT
+
555=8=BCCCDDCCCCCCCBCBBBC@CCC?BBDCCC?A?BCCBCCC?BC?B?BBA@BBBB5BACCDCCCBCCCD>DCCBBBB1BB?C?BCC;BCC@A@@BCBBBB>B>BB>BBB>AABBC?@@BBBGBBBDD@DAAA>??@??@?A>B?BAA?BBCECDDC?BBBBBB>A@;@@@<@>>?@8@@@=@@@@@2@C?>888@@@AA6:7;@AA;@<==ABB?BDA@@BB?A?BBC9C::9;BCDFBCBBBBBBBCCBBCCC@@ACCC=@@CBB>A@@=A9>9>A@A
@ATNG8:03256:02625
GATGGTAGCGCACACATAGATACAGTACTCATTCGTTTCGGAAGAGACAGGTACGTTAATAGTTAATAGCGTACTTCTTTTTCTTGCTTTCGTGGTATTCTTGCTAGTTACACTAGCCATCCTTACTGCGCTTCGATTGTGTGCGTACTGCTGCAATATTGTTAACGTGAGTCTTGTAAAACCTTCTTTTTACGTTTACTCTCGTGTTAAAAGTCTGAATTCTTCTAGAGTTCCTGATCTTCTGGCTCTCGTAGACAGATACTACCATCGTTCTCCTTAAGTCT
+
555=:=CBBDDABACCBBDC;;:?>=555<<<5?99505=5;6;=;@;<<7<==BC?B@BBDD@C@BAA@@;;0=;<??>@000*////(4455499<8<<159@@>><@CCCCBBBABBB@D@CC;<<<<EAAABD?A;;<CBBBC;;;@BAAB?B;;5:@5;5;;;:94555.44444&4.5.5::::)55=;=0559599<96946@@+>>>=>>2:299299>455=8=89<<<00)000*0@995;>;>>B>=?;?=><C>A@@>>=@AB?C>A9::AA
@ATNG8:03268:02658
GATGGTAGGCGACATACATACGCGCCAGAAGATCAGGAACTCTAGAAGAATTCAGATTTTTAACACGAGAGTAAACGTAAAAAGAAGGTTTTACAAGACTCACGTTAACAATATTGCAGCAGTACGCACACAATCGAAGCGCAGTAAGGATGGCTAGTGTAACTAGCAAGAATACCACGAAAGCAAGAAAAAAGAAGTACGCTATTAACTATTAACGTACCTGTCTCTTCCGAAACGAATGAGTACTGCGTCTCATCTCGCCTACCATCGTTCTCCTTAAGTCT
+
>99=3;?A:@@?@BBFJCDECAB;;7;BC?CDFFDD?B?BCCCCBB?BC@B@BBBBBCCC5C@DCBBBBBA@@@8;;;AA@@0@B>B<AAA9ACCACBBAA>>00+09=>;@@B=@@>>@@@@CCBBCICDCACC@@<@@@@AAAB?C@CAA?@DBBBCCC>@??@9939?<<7818<=<<.3376373333#/8060//77???<?<@>??:=8=?A@@?CBAAA@@;@:@AA;ABB<?@?AAAABBB?BA@@BBCCB<;6;BB>@A@@A>@@@?B@C@CCBC
@ATNG8:03274:02650
GATGGTAGAGTATCATGTGTATCTCCAGAAGATCAGGAACTCTAGAAGAATTCAGATTTTTAACACGAGAGTAAACGTAAAAAGAAGGTTTTACAAGACTCACGTTAACAATATTGCAGCAGTACGCACACAATCGAAGCGCAGTAAGGATGGCTAGTGTAACTAGCAAGAATACCACGAAAGCAAGAAAAAGAAGTACGCTATTAACTATTAACGTACCTGTCTCTTCCGAAACGAATGAGTACATAGATATACGTATAGCTACCATCGTTCTCCTTAAGTCT
+
////)//9/;9@?;;;;;BBA;;;@;:455:9:>;@=A@BABCC@@<@@=A?BAC;;;;;.;@DCCBBBBBCCC=CCCCCCC5BA?A=@A@6@AA?CAAACBBBA=@>AC>BBB;>>AABA@@ABCCCCCCC@BBA@@B?@?@@@A=A?A;;8;CBBAACA@BBAAAB>CA@FCE<?>AAA;AAA>ABCCC3AA<@:::>?CCB:>:=??>6;6;>BBB?BBBBBBA>B>BAC;B;;6;@@@BBBCCABACCCCBBBCBB>A>>><@@>>B?CCC>A?B@B998
@ATNG8:03259:02674
GATGGTAGAGAGAGCTCTCTCATCGTACTCATTCGTTTCGGAAGAGACAGGTACGTTAATAGTTAATAGCGTACTTCTTTTTCTTGCTTTCGTGGTATTCTTGCTAGTTACACTAGCCATCCTTACTGCGCTTCGATTGTGTGCGTACTGCTGCAATATTGTTAACGTGAGTCTTGTAAAACCTTCTTTTTACGTTTACTCTCGTGTTAAAAATCTGAATTCTTCTAGAGTTCCTGATCTTCTGGTGTCTGATCTGTATCACTACCATCGTTCTCCTTAAGTCT
+
:6;C<@CCEBBBBBBAAABBBBCCCCCCCCBC@BCCC=AA>B@B@CCCBB?BBCCC?C<A@AC?B>@?@ABCBBB>BBBBC1BB>B>>>9@BBB>B@B=@B:879ABA=AACDAAAA;@@@:?;?A>>>>>@9>>AC6888879>>@AAAA===B;==<=AA<A;@@@@@AA??:?@@BB5B=B<>9999*98---(------999;8==<=)888=>:>;??9??>=333-3+--7=?E6;;B=@@@AAAAA???A@@@DAAAA;@@B@@:==?;>;A;?;<<
@ATNG8:03265:02672
GATGGTAGCTCGCTGATGATATCTCCAGAAGATCAGGAACTCTAGAAGAATTCAGATTTTTAACACGAGAGTAAACGTAAAAAGAAGGTTTTACAAGACTCACGTTAACAATATTGCAGCAGTACGCACACAATCGAAGCGCTGTAAGGATGGCTAGTGTAACTAGCAAGAATACCACGAAAAGCAAGAAAAAGAAGTACGCTATTAACTATTAACGTACCTGTCTCTTCCGAAACGAATGAGTACATAGATATACGTATAGCTACCATCGTTCTCCTTAAGTCT
+
//7729?A@ACCCCICCCCHJ:;;B?BCG@BBC<;<@C@BBCAAACACC?C@AA9:9DEE3B?BCCBBBBBAA@889;@@@@0@B>A5;;;*9@A;AAAB@@@00-0;@@<ABC;;;BBDGGBCBCCBBBCC@CB??;@?>>>?C@>B@CCC@BBBCCCCC@???CAA=992:?>;>?9888(787/75555$29167;8=<@AA<A<AAAA7;7:=BBB@BBBBCBB@D<??D>FCB@AAABABC@>@BCCAA=AA???A<>://,/<;=B@BA=:=:?;>;;;
@ATNG8:03265:02676
GATGTAGAGAGACTGTAGCGCACCCAGAAGATCAGGAATCTCTAAGAAGAATTCAGATTTTTAATCACGAGAGTAAACGTAAAAAGAAGGTTTTACAAGACTCACGTTAACAATATTGCAGCAGTCACGCACACAATCGAAGCGCAGTAAGGATGCTAGTGTAACTAGCAAGAATACCACGAAGCAAGAAAAAGAAGTACGCTATTAACTATTAACGTACCTGTCTCTTCCGAAACGATGAGTACGATGAGATCTCGTGTGCTACATCGTTCTCCTTAAGTCT
+
999@@ABBBCBB=CCB@B@>>=9:0:<?469==?@=@0/-88--(//1666;6;9888=<;';)/////9333//:1////;::'//+/29<<.;;9499566>5556646@:==>:=:?0.-6---<:::<955.55447=699CCBA9@;@:;9??9994949==><<670*/68(//66(//3,33333$394334332855/526679495256?;9;;:::>:38+-,6/6,,,,-6//3::888><;<=>88=>::>>>?<=<C=B>>9=:>:>>>>
@ATNG8:03271:02671
GATGGTAGGTGCACATGAGTGTATCCAGAAGATCAGGAACTCTAGAAGAATTCAGATTTTTAACACGAGAGTAAACGTAAAAAGAAGGTTTTACAAGACTCACGTTAACAATATTGCAGCAGTACGCACACAATCGAAGCGCAGTAAGGATGGCTAGTGTAACTAGCAAGAATACCACGAAAGCAAGAAAAAGAAGTACGCTATTAACTATTAACGTACCTGTCTCTTCCGAAACGAATGAGTACGTGTGCGACGTGTCTCCTACCATCGTTCTCCTTAAGTCT
+
///:6;CA=CCECCABABCCDEGBB?CCC?A?@AAA@D?AACBB@@<@B>B>BA@@ABBB2B>BBCCCCBDCBB=;;;CCCC5CB@C@DJG;CA@>ACBABBBBA>B>AA?ABB?BBBBCCBBDDCBBBCCC?CCCC@C?>>@AAB@CAEBB?BCCCBBBB?BBB989?BC?A@@9==999,9>>:=::;:+9=6<9=;;;ABB<@<@@?>5;6;=BCEACBBBBBA=A?;:;0;;;5999?@AA::9A@@@DCBBACBBC@A??<?>>@C@CAA>A=@=A???
@ATNG8:03273:02685
GTTGGTAGCTCGCTGATGATATCTCCAGAAGATCAGGAACTCTAGAAGAATTCAGATTTTTAACACGAGAGTAAACGTAAAAAGAAGGTTTTACAAGACTCACGTTAACAATATTGCAGCAGTACGCACACAATCGAAGCGCAGTAAAGGATGGCTAGTGTAACTAGCAAGAATACCACGAAAGCAAGAAAAAGAAGTACGCTATTAACTATTAACGTACCTGTCTCTTCCGAAACGAATGAGTACTGTATCTATGTGTGCGCTACCATCGTTCTCCTTAAGTCT
+
AA=@=?CBCB=B=ABCCCCCCB99;=@CC@BBDC??>??CBBCCCC?CB?B@BA@@@@AA2C@DEBCBBBBCCC>DA?@@>>0@B?D<AAA9AEJIGCCBBGDBB>B@CC?C??;??BBCDCCBBCDD@@?C@CCAA=AA@?=@:::5;?ABB@BCCAAABDACBBBBA=@@<@@A>AA???:?>@<99888(8@9====@A@BB:>:>???=@<@ACBB@BA@@AAA>B?BCB=A::6::9BBBBBBCCBBBBBBCDB?>>>>??<?BBBB7;;;5;8=9:://
@ATNG8:03283:02684
GATGGTAGCTCTGCTCTGACTCTCGTACTCATTCGTTTCGGAAGAGACAGGTACGTTAATAGTTAATAGCGTACTTCTTTTTCTTGCTTTCGTGGTATTCTTGCTAGTTACACTAGCCATCCTTACTGCGCTTCGATTGTGTGCGTACTGCTGCAATATTGTTAACGTGAGTCTTGTAAAACCTTCTTTTTACGTTTACTCTCGTGTTAAAAATCTGAATTCTTCTAGAGTTCCTGATCTTCTGGGCTGCGCTGATATGCGCTACCATCGTTCTCCTTAAGTCT
+
@9?A;<BBBBCBCBBCCCCCCCCBCBCDBBBB?BCCC>CD@C?BBBBCCCACCBBB@C@CBCB@B@BABACCB@@=@BCCC5CC@DABB<A@?A?ABDAEC:;;;AAB@CCCCC@@A@CCC?B>AACBAAACABCGE;=;C;;;BBDCBBACBBC>ABA?CB=A=@@DCIIEBC?@;;;;-;;@<AAIEF3CB;;;8<BBBAAAAAB?BABA0B;;;A@CACC?BDDDCA@>@@AAACBB?A?A@8A@@AAABDAAADCECCAB@>BBABB>AAB=A=A?CBBB
@ATNG8:03290:02686
GATGGTAGCAGACGTGACAGAGCGCCAGAAGATCAGGAACTCTAGAAGAATTCAGATTTTTAACACGAGAGTAAACGTAAAAAGAAGGTTTTACAAGGCTCACGTTAACAATATTGCAGCAGTACGCACACAATCGAAGCGCAGTAAGGATGGCTAGTGTAACTAGCAAGAATACCACGAAAGCAAGAAAAAGAAGTACGCTATTAACTATTAACGTACCTGTCTCTTCCGAAACGAATGAGTACTATGTAGAGCTCTATACTACCATCGTTCTCCTTAAGTCT
+
@=@B?BCCBBBDDBCBBCBBBCDDD?CBB?A@AA??=A>AABBBBB?BB>B?@@A@ADDC3A>ACBABAACCCC:??BCCCC5BB?B>BBB7BBB?CACHCCGCBACACE?BBC?BBCCCBBBBBBAAACCC?@ACC@CBBAAAAB>A?AAA>AAAABBBB?BCCCCC?CC?BBB<A?8:9+7<:5:>>>>,/0*.8:;AB???=@<?==>;A;;;;>>:>>??<<<9>=DDC8@BB?@@?@9::???CBBCAAACBBBACCCAA?AACCD=@BB@B:<:>@AA
@ATNG8:03293:02686
GATAGTGTGTCTCTGAGAGTAGTACTCATTCGTTTCGGAAGAGACAGGTACGTTAATAGTTAATAGCGTACTTCTTTTTCTTGCTTTCGTGGTATTCTTGCTAGTTACACTAGCCATCCTTACTGCGCTTCGATTGTGTGCGTACTGCTGCAATATTGTTAACGTGAGTCTTGTAAAACCTTCTTTTTACGTTTACTCTCGTGTTAAAAATCTGAATTCTTCTAGAGTTCCTGATCTTCTGGTATGACTAGTGTACTACTACCATCGTTCTCCTTAAGTCT
+
<<;@?CDCCCCBAABFFCCCCBBAACC@?>?BBD>BB?B?BBCBCCD@CCBCC@C?BBBB@C@CABBCBBCC>BBCCC1CC@BBCB=AB@A=ABC?CC;;;BBCD?BACBDECB?CEE?B?CCBCBCCC@CDDD?CA@@BBBBBCCCCBABD@CAA>AA=@<??BBBBBDE@@@@BB9B?D=AA@@A,@A@@@;ABFBBBCB@@=@A@A,AAABB@B@ID@DBBBB@@>@?BBCCBB@BBB?CAAACCCDDEBBBDCCCDBC@BAAAA6::@=A?A>BCAA
@ATNG8:03295:02705
GATGGTAGCACACGAGATCTCATCGTACTCATTCGTTTCGGAAGAGACAGGTACGTTAATAGTTAATAGCGTACTTCTTTTTCTTGCTTTCGTGGTATTCTTGCTAGTTACACTAGCCATCCTTACTGCGCTTCGATTGTGTGCGTACTGCTGCAATATTGTTAACGTGAGTCTTGTAAAACCTTCTTTTTACGTTTTACTCTCGTGTAAAAATCTGAATTCTTTCTAGAGTTCCTGATCTTCTGGGTCTACGCTCGTCGCGCTACCATCGTTCTCCTTAAGTCT
+
@@DB?DCCCCBCBBBCCCBAAB?;=ABBBCCC?BBBB=BC?B@BBBAE??;?C@@>>A?ABBC?C?C@??AAABA>BBBBB3BB?CDDD=>AAC?CBB?@C7:9?@8948A@AA@@@<AAA<?9>@?=8:8==@@??7:9@===>@A>>>A>=<=4:;;5;>:>;@@:;;??>>5:9:::-:9@988898(8=////'/65//.96676464$---.3.30555-588755905*..5433.3559077=96668699677==<@A=>>>??;?;;7;=A=>>>=
@ATNG8:03297:02709
GATGGTAGTACGATGATAGACGACACCAGAAGATCAGGAACTCTAGAAGAATTCAGATTTTTAACACGAGAGTAAATGTAAAAAGAAGGTTTTACAAGACTCACGTTAACAATATTGCAGCAGTACGCACACAATCGAAGCGCAGTAAGGATGGCTAGTGTAACTAGCAAGAATACCACGAAAGCAAGAAAAAGAAGTACGCTATTAACTATTAACGTACCTGTCTCTTCCGAAACGAATGAGTACTCGTCTCACTCTCGCCTACCATCGTTCTCCTTAAGTCT
+
44/72----------449555@?@@B>AAA9;<@B@C?B@BBBCBBA>89176774?@AAB1B=C;;9BCCBCDD?BBBBGDD5@@<@5;;;*9<;5485;;?DBA=A4:;9?7908BABCCCCDCCCAAABB?A>>>?C899BAA@=@=@::69AA???@A>AAA:99>A=:=;:49:9::19976<==>=/=@:=???====C1818>88188;:BDC@BBADF;;:;@BAB=AAA7;;ABAAAC??ACCB@ADCBBDH@CBDABAAAFADCC?BAC@BDBB
@ATNG8:03280:02759
GATGGTAGCATCATGCATATCTCACCAGAAGATCAGGAACTCTAGAAGAATTCAGATTTTTAACACGAGAGTAAACGTAAAAAGAAGGTTTTACAAGACTCACGTTAACAATATTGCAGCAGTACGCACACAATCGAAGCGCAGTAAGGATGGCTAGTGTAACTAGCAAGAATACCACGAAAGCAAGAAAAAGAAGTACGCTATTAACTATTAAGTACCTGTCTCTTCCGAAACGAATGAGTACAGAGAGTACGATATGTCTACCATCGTTCTCCTTAAGTCT
+
ADCC?B@BBDDCCB@BCCCCCBBBB?CCD?CBBB?@=??BBC@?@B?BB?C?A@AAAEDD+A<BCDDCCBBBBB9@@BCDDD2BA>B4;;;-;@B?AAABGDCCC?B@BE?CBB>A@BBBCCBDEECCCCCC?CCCC?BBBAABAA>A?CAA?ACBCACCB?BBBBBA=@@<@BB:@@999+9==;>>=??.;>;@=>=@AA>>:>;<<<@6<6<<;<9@@?==>A<A<>>>9>??:?<<<<<<>>@@@@???ADA???AA<;;7=>>>@<?>A8<494:===
@ATNG8:03259:02781
GATGGTAGAGAGACTGTAGCGCACCCAGAAGATCAGGAACTCTAGAAGAATTCAGATTTTTAACACGAGAGTAAACGTAAAAAGAAGGTTTTACAAGACTCACGTTAACAATATTGCAGCAGTACGCACACAATCGAAGCGCAGTAAGGATGGCTAGTGTAACTAGCAAGAATACCACGAAAGCAAGAAAAAAGAAGTACGCTATTAACTATTAACGTACCTGTCTCTTCCGAAACGAATGAGTACGATGAGATCTCGTGTGCTACCATCGTTCTCCTTAAGTCT
+
?ACF@FCCCCCCCCCCCCCCBBCBB=BCB?B@AA@@=@?AAB??@A>AB>@<@<=99:::(98?A@AAABFBBB>B?@@AAA0@@;@?BBB<CIJACBBBBAAAA6:6:A=ABA=???@ACCCFDDDFBBBD@BC@@>ABBACB??=A@CBB@BCCAAABB?AAAAAA?BB=???:=@>=?8=@@;988998%9@:@888@@CAD3818===7>:=?DDD@C@@@?:93:>>>@9?AA?ACBBBBBBCDCE@?;=;;:>>=>??>>:>CAAA7;;A=A;?;?;;:
@ATNG8:03263:02760
GATGGTAGCTCGCTGATGATATCTCCAGAAGATCAGGAACTCTAGAAGAATTCAGATTTTTAACACGAGAGTAAACGTAAAAAGAAGGTTTTACAAGACTCACGTTAACAATATTGCAGCAGTACGCACACAATCGAAGCGCAGTAAGGATGGCTAGTGTAACTAGCAAGAATACCACGAAAGCAAGAAAAAGAAGTACGCTATTAGCTATTAACGTACCTGTCTCTTCCGAAACGAATGAGTACACACTCTCATATGACACTACCATCGTTCTCCTTAAGTCT
+
?>=B?BBB@;;>><<@@?@;;?;?@8<@C?@ACDBB?B@CAB9:9C@CC?F@??:99@@@.A=??????@@9::,9=@>==9(9>5>.999&5<<7;;;;;===B?B?CC=@@C8::@?ADEFIFBBBCBBA@BBBD?A@AACCDC>C?B998:CCABBBB?BBBBBC?CC?BBB?BB???8<>?;88898(8@7====AAAAA=DAAABA5838A@>><>@@;;;@<A7;;B:BBB<@@B@@@A>>>AAA@@@@BBBBBBBBBB@BBABB@BBB>A<A?B::9
@ATNG8:03265:02787
GATGGTAGTGATACAGATCAGACACCAGAAGATCAGGAACTCTAGAAGAATTTCAGATTTTTAACACGAGAGTAAACGTAAAAAGAAGGTTTTACAAGACTCACGTAACAATATTGCAGCAGTACGCACACAATCGAAGCGCAGTAAGGATGGCTAGTGTAACTAGCAAGAATACCACGAAAGCAAGAAAAAGAAGTACGCTATTAACTATTAACGTACCTGTCTCTTCCGAAACGAATGAGTACGTGTTCGACGTGTCTCCTACCATCGTTCTCCTTAAGTCT
+
DABB>BCB@C;;9?@A9;9=<7</0)///)//444<7<8:::::<;699,73(37799:::)94=/00/888655-224<<<<)9939.555&5<<9?@>>><:00/4896::>:=<<==BBBBDCCCCB:::;CBA?BBBBBBBA>B?@@@>BCBAACCB@BCCCCB@BA?::::=>===5999:@AAAA3A>:=9:;;;:=@4:59<<<4:177??A?C969A>>:>9>AB5<A=9=BBBBBB@@?B@CCDB::8?>=>=BAA=;;::?<@??=?@D?BBBA
@ATNG8:03272:02805
GATGGTAGCAGACGTGACAGAGCGCCAGAAGATCAGGAACTCTAGAAGAATTCAGATTTTTAACACGAGAGTAAACGTAAAAAGAAGGTTTTACAAGACTCACGTTAACAATATTGCAGCAGTACGCACACAATCGAAGCGCAGTAAGGATGGCTAGTGTAACTAGCAAGAATACCACGAAAGCAAGAAAAAGAAGTACGCTATTAACTATTAACGTACCTGTCTCTTCGAAACGAATGAGTACTATGTAGAGCTCTATACTAATCGTTCTCCTTAAGTCT
+
?@@CADABACCCBCCCCCCCCDCDD?BCC?CCCCCC?B>B@BAAA?<??>A>A???AACA2A>BCCCBBAAADD?CB?@@@@0>?>B5;;;.;AA;ABABBCCBB@B@CC@BBB799CCCCCCBBCCDDCAB?BCBB?BBBB@@AA<@=C??=@CBBBCCC?ABBCBB@BB>BBA:??999+9>>;:::;;+;A=A;;;AAAAA:=:>BFD;?:?ACCC?BBBBBBB?BCDD@D9859BBBBBBBBBCBBBAA@@@>>>=@??<>>>C>AA@;@:?:@888
@ATNG8:03296:02763
GATGGTAGGTGCACATGAGTGTATCCAGAAGATCAGGAACTCTAGAAGAATTCAGATTTTTAACACGAGAGTAAACGTAAAAAGAAGGTTTTACAAGACTCACGTTAACAATATTGCAGCAGTACGCACACAATCGAAGCGCAGTAAGGATGGCTAGTGTAACTAGCAAGAATACCACGATAGCAAGAAAAAGAAGTACGCTATAACTATTAACGTACCTGTCTCTTCCGAAACGAATGAGTACGATGAGATCTCGTGTGCTACCATCGTTCTCCTTAAGTCT
+
CCBC@CCC??@@CCCCCBCCBBCBB?ACC@BBBBAA>B@BBBCCCC?DC?B?ACCCCDDD2C@CCCCB@DDDDD>B@@@@>>,@B=?:???5@BA?AAACCCCCB?B?BB?BBB=AAAABBCDDEBBBBBBB@DBCC@B@@@BBAA=B?C??>@BBBBA@B?BBABBA=BB?BB@577787>>A=8<<;;<*;;5;>?BCCCCCC@CDCC@B@BBBDC@CBB@@@@=?;?AA=BBB?BBBBBBBAABCCBBBB???>>@>>>>>:=>AAA7::>:=/617==B
@ATNG8:03298:02784
GATGGTAGCACACGAGATCTCATCGTACTCATTCGTTTGGAAGAGACAGGTACGTTAATAGTTAATAGCGTACTTCTTTTTCTTGCTTTCGTGGTATTCTTGCTAGTTACACTAGCCATCCTTACTGCTCTTCGATTGTGTGCGTACTGCTGCAATATTGTTAACGTGAGTCTTGTAAAACCTTCTTTTTACGTTTACTCTCGTGTTAAAAATCTGAATTCTTCTAGAGTTCCTGATCTTCTGGGCAGACTCTCACACGCCTACCATCGTTCTCCTTAATTCT
+
@@A>5:566;;@<C@@@@BB=?<<<>555>59.5;;9/58<=BBBBBEE@CAAAB>@>BCBB?>9<ABBB;===588===+==6@@==6:;:@7@BB@CC?AA@:79287?99588;A<=:=9==@===>?:?A>>;>??>>?<856;555525+/570..).2668;69A<=:;>@AC6>:>;??BBC.;;>>>7>>?==>==>>=@CFB/????B=B=AA;@AA@8885;5;=;:::47:9919///6699=====>959995///66/68=8>;>=B<@@
@ATNG8:03305:02772
GATGGTAGGCACTGCGCACACATCCCAGAAGATCAGGAACTCTAGAAGAATTCAGATTTTTAACACGAGAGTAAACGTAAAAAGAAGGTTTTACAAGACTCACGTTAACAATATTGCAGCAGTACGCACACAATCGAAGCGCAGTAAGGATGGCTAGTGTAACTAGCAAGAATACCACGAAAGCAAGAAAAGGAAGTACGCTATTAACTATTAACGTACCTGTCTCTTCCGAAACGAATGAGTACGAGAGATCACACGTGTCTACCATCGTTCTCCTTAAGTCT
+
9:>:<?BB=@ABBCBBCDBAACBBB>BCC?CBBBAA=A>CBC:96C@CD?B?:;9:8@??.A=?@>BBAAC9::5:9;CCCC5BB>B=BBB8B@B?AA@BCCCCC@C?BC@CBC?BCBBCCCCCCCBBDBBA=ACDD@B?>>@@@@>A?B:::;BABBCBA>AAAABB?BC@BBA<@>==>,98=68888)89=;AACC??@??7;7;??>5;5;>A@A?BA@@A::5:=@@A<ACC@CBBBBBBBBBB@@?;;;BB>>>A@@@@<@=>>A388>18185;;;;
@ATNG8:03261:02829
GATGGTAGCGCGACGAGCGTAGACCCAGAAGATCAGGAACTCTAGAAGAATTCAGATTTTTAACATCGAGAGTAAACGTAAAAAGAAGGTTTACAAGACTCACGTTAACAATATTGCAGCAGTACGCACTCAATCGAAGCGCAGTAAGGATGGCTAGTGTAACTAGCAAGAATACCACGAAAGCAAGAAAAAGAAGTACGCTATTAACTATTAACGTACCTGTCTCTTCCGAAACGAATGAGTACAGAGAGTACGATATGTCTACCATCGTTCTCCTTAAGTCT
+
@CCC@CCC?A@BCFCIDBBCCCDCC>BBC@DCCCBC?C@CCB???D?DC?B?999=>==?,>>@987>=773887378/////$//(/(//(/6717878655./)//58499>8<>?ACCCCCCCCDCCBB?BBCC>AABA@@==;?@CAB?BCBBBCBB>BBCBAB=BB@BBB>@@>::0;<<7=>=>>/>A=A;:;AAA>><><=>>A36.6A@@@>ABBBBAC?D?ABB=BBB?BBBBBCCBB@A?CBBBBB@@A?><<;C;@@A??:=<>:=6<6<:::
@ATNG8:03264:02830
GATGGTAGTATATCGCGTCGCTATCCAGAAGATCAGGAACTCTAGAAGAATTCAGATTTTTAACACGAGAGTAAACGTAAAAAGAAGGTTTTACAAGACTCACGTTAACAATATTGCAGCAGTACGCACACAATCGAAGCGCAGTAAGGATGGCTAGTGTAACTAGCAAGAATACCACGAAAGCAAGAAAAAAGAAGTACGCTATTAACTATTAACGTACCTGTCTCTTCCGAAACGAATGAGTACGTGTGACGTACGTGAGCTACCATCGTTCTCCTTAAGTCT
+
955<5:;BAA=BCCCCCCCDCBBBB@@@@?BBBBBB?B?BCDBCBB@BC=@<:;:??CCC1C@B988A@AA@??8?@BAAAA0AB<@<@BB7BBI@CCCBCBDDD=@>@A>ACC9;:A@@@AABBBCBBBBB?BB;;8;ABABCBB?@?@00-0@@@A@CC@AAAA??;?A>ABB?AABCC;77789;<==?'<=89;9:=788=8=<@???=D=>>BBB?AB@@?AB@A=A@D=BAB=A@@AAAABBBBBEDBAAAAACCCCBBB?BBBBB99:D?B??<C??;
@ATNG8:03272:02830
GATGGTAGCTCTGCTCTGACTCTCGTACTCATTCGTTTCGGAAGAGACAGGTACGTTAATAGTTAATAGCGTACTTCTTTTTCTTGCTTTCGTGGTATTCTTGCTAGTTACACTAGCCATCCTTACTGCGCTTCGATTGTGTGCGTACTGCTGCAATATTGTTAACGTGAGTCTTGTAAAACCTTCTTTTTACGTTTACTCTCGTGTTAAAAATCCGAATTCTTCTAGATTCCTGTATCTCTGGCGCTCTGTCACGTCTGCTACCATCGTTTCTCCTTAAGTCT
+
=BBD?A;;:<<@A>BA@A@BA>@B>A<<>@>>3;445/6>:DAD@@BFBC>DCCCC@DF@@@B>B?BA>A::6=?9C>CCC1@@;A:;;.9::?;?@E=<A>;@?BCC?ABBBBCCC?A@C?B?BA<>0000:@>@B@CCCCBCBBC;;::BBAA?C;;8;C=C>BBCBBBBBB7;;;;;.;>B>BBBBB2BBCCC7;9=9995599.5555$59.44.46772////-906(////98;9:<8<::54555655;/////--50//////(//:5<6=5::9<
@ATNG8:03272:02850
GATGGTAGATACTCGCTGATACACCCAGAAGATCAGGAACTCTAGAAGAATTCAGATTTTTAACACGAGAGTAAACGTAAAAAGAAGGTTTTACAAGACTCACGTTAACAATATTGCAGCAGTACGCACACAATCGAAGCGCAGTAAGGATGGCTAGTGTAACTAGCAAGAATACCACGAAAGCAAGAAAAAGAAGTACGCTATTAACTATTAACGTACCTGTCTCTTCCGAAACGAATGAGTACGAGAGAGCACACGTGTCTACCATCGTTCTCCTTAAGTCT
+
?<A@<=BBBBCCCCCCCBBBABDDD=BBC=BBCDAA<@?BBBBABA>BB>B?CB?>>>>=.@=BBBAAABBB@@:==ABCCC2A@<@5;;;&9<<7;<;<<><=A@C@BB?BBA<@???@DCCCCCCCEBBB?B@??=@@A@AACC@C?B@@=@AAABBBC@BBBBBB@BB?BBA<??AAA8???;98888+8>:A;;;ACDDD=D:??AB:=8==A@@=@BBBCCC@B?BCE?CBB????BBBBBCCCBBBBBBBBBBAAA:::<>>>?B?ABB?>=@<@@@?
@ATNG8:03258:02899
GATGGTAGTATAGAGCTCTACATAGTACTCATTCGTTTCGGAAGAGACAGGTACGTTAATAGTTAATAGCATACTTCTTTTTCTTGCTTTCGTGGTATTCTTGCTAGTTACACTAGCCATCCTTACTGCGCTTCGATTGTGTGCGTACTGCTGCAATATTGTTAACGTGAGTCTTGTAAAACCTTCTTTTTACGTTTACTCTCGTGTTAAAAATCTGAATTCTTCTAGAGTTCCTGATCTTCTGGTGAGATATGCATGATGCTACCAATCGTTCTCCTTAGTCT
+
:;;>@CCF@@@;;5599;?@;@@@CCDC@A??:@;:938?<?>???BBCC?AABDE>A>ABBB@C>ABBCB;;;>:89898(7<1<999)7<<;28393::.56:>AD8;;>>AAAA;?@@=B<>;;;;;AA:>=??=@@@::;@>>>BAA@<::5///777175===??>;;;8:;;>>2>5;5:::::*:@888-9>?;;;:9//,/===,=9==D;@<@@9=<AA>>;;?;?A99////;=56::><<<?=<8;;;66399:(/)/67<7:::6><@A=98
@ATNG8:03259:02893
GATGGTAGTGTCAGTGCGCGTCGTCCAGAAGATCAGGAACTCTAGAAGAATTCAGATTTTTAACACGAGAGTAAACGTAAAAAGAAGGTTTTACAAGACTCACGTTAACAATATTGCAGCAGTACGCACACAATCGAAGCGCAGTAAGGATGGCTAGTGTAACTAGCAAGAATACCACGAAAGCAAGAAAAAGAAGTACGCTATTAACTATTAACGTACCTGTCTCTTCCGAAACGAATGAGTACGTGTGACGTACGTGAGCTACCATCGTTCTCCTTAAGTCT
+
;45?8<BFDCCBCCDCCCCCBCBBB?BBB>BBBAAB?B>A@CCBBC@BB>A?AA@@ABBB3B?CCCAAA?@@BC;AABBBAA3AA<B?CCC;CCC@CDCCCBBCC@C@BB=BCB?BB@ABBCCCCCCBBBCC@CB@@<@??>>?997;?BBC>@@BBFCCB?CEEBAA>@B>@>?8=><<<8?==;::;;;+;>;A=>>@???@7;7;>??8=:=?BBB?CBA@AAC=?=?BC>C??=>BBABCBBAAADDCCBBBCCCAAACCC>@ACCD?BBB>A<<<BBBB
@ATNG8:03262:02869
GATGGTAGCTAGTGTGTATACCAGAAGATCAGGAACTCTAGAAGAATTCAGATTTTTAACACGAGAGTAAACGTAAAAAGAAGGTTTTACAAGACTCACGTTAACAATATTGCAGCAGTACGCACACAATCGAAGCGCAGTAATGATGGCTAGTGTAACTAGCAAGAATACCACGAAAGCAAGAAAAAGAAGTACGCTATTAACTATTAACGTACCTGTCTCTTCCGAAACGAATGAGTACGATGAGAGAGCTCTCTCTACCATCGTTCTCCTTAAGTCT
+
C<AD;DCCCB=<?CCICCCCC@CDD@BBBC:;9;?BABBBBB@BC@C@BCCCCCBB3CACCBABBBCBBB>BA=@@@@1?C?C@BBB:BAB>BBABAAABB?B?BB?C>>9:9ABBBBB??????==@5:?@@:@@@?>?AA=AAAAA?BBCBB??><A@??CB?BB>BBC?CC??>8;00)00000(0>9A???BBAAA?B?BB??<?=BB;:;<ACB@>>=<@;@@@9@CC?AAABBBC>>>AACCDCBB>>:@AA@@@:??A>>;>?=9>5;5;=:;
@ATNG8:03266:02901
GATGGTAGGCGTGTGAGAGTCTGCCCAGAAGATCAGGAACTCTAGAAGAATTCAGATTTTTAACACGAGAGTAAACGTAAAAAGAAGGTTTTACAAGACTCACGTTAACAATATTGCAGCAGTACGCACACAATCGAAGCGCAGTAAGGATGGCTAGTGTAACTAGCAAGAATACCACGAAAGCAAGAAAAGAAGTACGCTATTAACTATTAACGTACCTGTCTCTTCCGAAACGAATGAGTACAGAGAGTACGATATGTCTACCATCGTTCTCCTTAAGTCT
+
A<@DFBDB@CCCCEBBBCFBAB::;06BB>BBBBAA>B?BBBB;<;>@@<@<@A@@???@.?>AAB@?@EEEEC=BB::999(:=9=39::(7>><;>;>=@@@B:?:?A<A>=:>;A>>>=<>>>>A???>9>>AA;<<<>>=>>9>;<>>:@;;<@@@><>>A>AA@>>:>@A;;;565(87818888)7919799AA;;;;>=A@@?;A=@@8889>@AAA@@:@;?>A7?7748?<;::;@???D@??????AA>><<<==DA@@@<=<<<?<@<A@>>
@ATNG8:03271:02903
GATGGTAGAGAGAGCTCTCTCATCGTACTCATTCGTTTCGGAAGAGACAGGTACGTTAATAGTTAATAGCGTACTTCTTTTTCTTGCTTTCGTGGTATTCTTGCTAGTTACACTAGCCATCCTTACTGCGCTTCGATTGTGTGCGTACTGCTGCAATATTGTTAACGTGAGTCTTGTAAAACCTTCTTTTTACGTTTACTCTCGTGTTAAAATCTGAATTCTTCTAGAGTTCCTGATCTTCTGGTATACACACTCGCTCGCTACCATCGTTCTCCTTAAGTCT
+
ABBEABBCCCBBAAA:69BBBBCCCBCCDGBB@BBDE>CC?C?ABABCCC?BBBBB@B?BCCD=?=ADDBB@?AB?BBDDD3AA=@DDD9@BBB>@8709?8:99<<>;@?@?@@=<9=>>;@<>>AAAAAA<B@>>8::>===@@@@@A??@@@7::=<==;>568@???@@?9>8888,8:>:88888(8@6660777///99/81888)2799=;B:::6:AA?>>><@:=>:::@7:9@<=<>>>>@@@A@@>>>???AA=@@<=<<@@B;A<@9@=<<
@ATNG8:03257:02916
GATGGTAGGACGAGCGTCTGAGAGGTACTCATTCGTTTCGGAAGAGACAGGTACGTTAATAGTTAATAGCGTACTTCTTTTTCTTGCTTTCGTGGTATTCTTGCTAGTTACACTAGCCATCCTTACTGCGCTTCGATTGTGTGCGTACTGCTGCAATATTGTTAACGTGAGTCTTGTAAAACCTTCTTTTTACGTTTACTCTCGTGTTAAAAATCTGAATTCTTCTAGAGTTCCTGATCTTCTGGTGTCGTCTATCATGTACTACCATCGTTCTCCTTAAGTCT
+
449<8=?D<BBA;;;>>@@@>BBB?CBB@???:996>8>A9?;<@@C@@@@DFAAA?B<;:9C@IECCCE<A<<A:BCEGG5BB?@?DC<ABAA7<;@=AA8;;;AAB?CBCAA@BC@@@@?D?CCCCCBAAAEBBB>BBAA@ABBBBBBAAAAA<000?<<6;7?:;;AABCC@BCBCC9@;@=;<;;;*;ACCC;BBBABBCBAB5;;;;*;;;;A?A@CD@CCCBBCB@B@HHCBCC?BAB>ABACCCAAABAAABCDCCCC@CBBBC?;;;<@<?>A@@@
@ATNG8:03275:02918
GATTAGTGTGTCTCTGAGAGTAGTACTCATTCGTTTCGGAAGAGACAGGTACGTTAATAGTTAATAGCGTACTTCTTTTTCTTGCTTTCGTGGTATTCTTGCTAGTTACACTAGCCATCCTTACTGCGCTTCGATTGTGTGCGTACTGCTGCAATATTGTTAACGTGAGTCTTGTAAAACCTTCTTTTTACGTTTACTCTCGTGTTAAAAATCTGAATTCTTCTAGAGTTCCTGATCTTCTGGGATGTGTGCGCAGTGCCTACCATCGTTCTCCTTAAGTCT
+
BBB@BCCCBCCCBCCCDCBBBBCDBBDAAA>BBBB>BB?B?CCBBBBB?BCCCC@C@BBBD@C@CCCCBAABB@BBDDD5@@?AADE?DDBB?BCDACC;;;CCCC@CCCCCCCC@BCC@C=AACCCBAA<@@BC@DBBBCBBCCCCBBBBBB?BBB?BC?B?BBC@@@BGDACBBBB9B>B;;;;;;*;ACCC>C@@ABBB;;;=@@@@,A@@BB?A=AD?BBBAAAE@D@AAACCA=A000+0000AA@ACCFBBBB?@@@@CCCCEIDBBAB@B@E@@@
@ATNG8:03289:02947
GATGGTAGCGCACGAGCGTAGACCCAGAAGATCAGGAACTCTAGAAGAATTCAGATTTTTAACACGAGAGTAAACGTAAAAAGAAGGTTTTACAAGACTCACGTTAACAATATTGCAGCAGTACGCACACAATCGAAGCGCATTAAGGATGGCTAGTGTAACTAGCAAGAATACCACGAAAGCAAGAAAAAGAAGTACGCTATTAACTATTAACGTACCTGTCTCTTCCGAAACGAATGAGTACGTGTGCGACGTGTCTCCTACCATCGTTCTCCTTAAGTCT
+
BCBB@BCCCCCCCDCCBCCCCAAA<AACABCBCBC@B>AAB???C?BB@C?B>>?BCCC3C?CBAAABCBAAA:@@@AABB2BE@E<ABB7CBC@FCCCDCBBA?C@BC@BBB?BBBBCBCECCDBBBCCC@DCBB>A898CC?D=A?CCC?BBBAAA??<?@?@BB@BC?CCC@A??@@;=@@<@@@@@.@A=A@AAAABBB@B?BCBB=@<>>BBB@CB@A=>>@@=BDD;B??=?BBBBBB?>?A???BBBBCBA?>9=<<6<:::>:===:>5;5;888
@ATNG8:03265:02979
GATGGTACGCGCGACACATAGATACAGTACTCATTCGTTTCGGAAGAGACAGGTACGTTAATAGTTAATAGCGTACTTCTTTTTCTTGCTTTCGTGGTATTCTTGCTAGTTACACTAGCCATCCTTACTGCGCTTCGATTGTGTGCGTACTGCTGCAATATTGTTAACGTGAGTCTTGTAAACCTTCTTTTACGTTTACTCTCGTGTTAAAAATCTGAATTCTTCTAGAGTTCCTGATCTTCTGGATAGCTACGCGATATACTACCATCGTTCTCCTTAAGTCT
+
777:,///-7.-//7//5;@C=989///99:/43-3///)/:)/)//779<=499;44.4.4444.59=<<554:44.4::::'44.338;(4455.555.5<9=<;;;>:>>999:;C?@@@@C@DC;:;BBC?CBBB=;;:BAACBBA;;;?>><3944.4:.4.48956<<<>.4944)4.5.5555&499<=6=555;65599.5555$5;955.5.5<7=@55959498>;:BA=469C?C<999>999?>==;;::;;;7:A<:;>;<C?C@C=?=>?
@ATNG8:03268:02974
GATGGTAGCGCGACGAGCGTAGACCCAGAAGATCAGGAACTCTAGAAGAATTCAGATTTTTAACACGAGAGTAAACGTAAAAAGAAGGTTTTACAAGACTCACGTTAACAATATTGCAGCAGTACGCACACAATCGAAGCGCAGTAAGGATGGCTAGTGTAACTAGCAAGAATACCACGAAAGCAAGAAAAAAGAAGTACGCTATTAACTATTAACGTACCTGTCTCTTCCGAAACGAATGAGTACCTCTCAGACGCTCGTCCTACCATCGTTCTCTTAAGTCT
+
/>:?;;=B=>@;?>A@<;;9?>;;;)4<<3:55444.938::333848:6:7==888>>=):233333333338/7344;;;(9949.555&5994;=555>555057<<7;;9-33335599;565;?;;;@C::;::8<ABBBB>C@D;:89A@?@AAB=::8?BB>A@?BBB>>=733(3994222555$57-555;899>>:>8<=BA9<6:7999:>@@@A?@>B558A:??>8;77////(/99=>?:88799955-666-556/0*000/(/(//33
@ATNG8:03275:03019
GATGGTAGAGTATCATGTGTATCTCCAGAAGATCAGGAACTCTAGAAGAATTCAGATTTTTAACACGAGAGTAAATGTAAAAAGAAGGTTTTACAAGACTCACGTTAACAATATTGCAGCAGTACGCACACAATCGAAGCGCAGTAAGGATGGCTAGTGTAACTAGCAAGAATACCACGAAAGCAAGAAAAAAGAAGTTACGCTATTAACTATTAACGTACCTGTCTCTTCCGAAACGAATGAGTACGTGTGACGTACGTGAGCATCGTTCTCCTTAAGTCT
+
:;;B@BBBCCCCCCCCCCBBA9;;B>AAC>AABCAB8:7;@ABA@@=@C5;5;@=:9;9;$9;=?;ABACBCCC=CBBBBBB5DB@B4;;;.9=?=BB@@@@9;;=@=AA=AAB@BCBBCBBBBB??@CBBB?BBBD?AAABBAA=:@=@9999ABBCBBC?A=======>:>BB5;;888*78807=<<<=&873..(..7355;6;59777=@<@@DBC@BCCABABACADBD>DDG?A@CAA@::9?@=ADBBDDCBB@A@CBBDD@C;:6:;><?BCB
@ATNG8:03276:03049
GATGGTAGAGTATCATGTGTATCTCCAGAAGATCAGGAACTCTAGAAGAATTCAGATTTTTAACACGAGAGTAAACGTAAAAAGAAGGTTTTACAGACTCACGTTAACAATATTGCAGCAGTACGCACACAATCGAAGCGCAGTAAGGATGGCTAGTGTAACTAGCAAGAATACCACGAAAGCAAGAAAAAGAAGTACGCTATTAACTATTAACGTACCTGTCTCTTCCGAAACGAATGAGTACTACTCTCAGAGACACACTACCATCGTTCTCCTTAAGTCT
+
:;5506===B>?==??>@>BB966<8<;A:>??::95>;@@>;@@C?CF@B@BBBDFFED5B?CCICBAA;;9B;AA:;:::$9=478777&////8887==:>4977717?A488<;B@@ABBBB@@@@C@DDCC@CCBBBBAA=B?B;;7<C@@@BBB????BBD@CD@B??;?A@@@8?=>9==>??.>A=>>>>HF;;;<B=AAAC8;7:@FDC?CBB;;;A<@<@BC=BBB?BCCBBBBBBBBBDAA@BBBA7377733,362231755/51626788
@ATNG8:03283:03043
GATGGTAGCTCACGTACGTCACACGTACTCATTCGTTTCGGAAGAGACAGGTACGTTAATAGTTAATAGCGTACTTCTTTTTCTTGCTTTCGTGGTATTCTTGCTATTTACACTAGCCATCCTTACTGCGCTTCGATTGTGTGCGTACTGCTGCAATATTGTTAACGTGAGTCTTGTAAAACCTTCTTTTTACGTTTACTCTCGTGTTAAAAATCTGAATTCTTCTAGAGTTCCTGATCTTCTGGTCTACTACACTGTACTCTACCATCGTTCTCCTTAAGTCT
+
ABAC@CBBBCDCCCCCCCCCBBCCCCCCCCCC@CCCD=CC?B?BBBCCCC?CDBBB>A?BBBA>A>AAAAAAAAA>AAAAA1AA<AAAA;BAAA>ABB>BB=@@BBBB9ABB@C@><9>AA7;5;>>>A<<>;AA<<:<<<;;;>>AAAA@@@AA9><>;AA:@:>>@@AA>==7?AACC/C=D<=9998*8:666(--3---=::>;?DDC/A>>@@<@<@?<???==>=<A:??=<<=:==A=A???@@@@AAAA<=>A=96606998838=D;A7:7:<<<
@ATNG8:03290:03042
GATGGTACGAGTATCATGTGTATCTCCAGAAGATCAGGAACTCTAGAAGAATTCAGATTTTTAACACGAGAGTAAACGTAAAAAGAAGGTTTTACAAGACTCACGTTAACAATATTGCAGCAGTACGCACACAATCGAAGCGCAGTAAGGATGGCTAGTGTAACTAGCAAGAATACCACGAAAGCAAGAAAAAGAAGTACGCTATTAACTATTAACGTACCTGTCTCTTCCGAAACGAATGAGTACTGTATCTATGTGTGCGCTACCATCGTTCTCCATTAAGTCT
+
:==A?C9666@@@BAB@?@B@@ABCC?BDC>@?BAAA8;6;BCBBBB?BC@C@CDCCCCCC3C@CAABBCBBBCB=C;;;;;;';@4=8=9>.>@B?BBCEBBAAA@C?AA@AAB@BBBCCBCCCCBBBCEBB@CCCC@A@@BB@???B?B@@=@CA@@BBB@CBBBBB?BB?BCC>@@?==5=9909CDDD3=>77///98>AA<B=AA;;7;<@@CCC@BBBBCCC@A@AA@9@00,000>AABBBAAAAAA???A@B??999B5::;;C<;;6,//1706==A
@ATNG8:03299:03015
GATGGTAGTGTCATATGAGAGTGTGTACTCATTCGTTTCGGAAGAGACAGGTACGTTAATAGTTAATAGCGTACTTCTTTTTCTTCTTTCGTGGTATTCTTGCTAGTTACACTAGCCATCCTTACTGCGCTTCGATTGTGTGCGTACTGCTGCAATATTGTTAACGTGTGTCTTGTAAAACCTTCTTTTACGTTTACTCTCGTGTTAAAAATCTGAATTCTTCTAGAGTTCCTGATCTTCTGGGTGTATCAGCGAGTATCTACCATCGTTCTCCTTAAGTCT
+
55<<8=CDCCCCCCICCCCCCCCBBBCCCC@A>AEJD@BCAC@CCCGCCC@CBBAB?B@CCCD?C?CCBBCBBCC<@@AAA2ABADBC=AABA>AAC?BC598BBBB@BBBBAABB>BBB>B>AABBBA;;7;>><78777<><=>@@@@???@:BAA?ACAC>BB@@@BBAA=A:;;;.;4;4<;;;.;ABBC>ICIHCCCCCC@EEED5@CACBACACC@C@@ACCC@C?@?@BCC?B89999BBCCCDDDD@BBBECCBC?BBBCC?BBC@B>B?BBBB
@ATNG8:03278:03061
GATGTAGTACATAGATAGACGACACCAGAAGATCAGGAACTCTAGAAGAATTTCAGATTTTTAACACGAGAGTAAACGTAAAAAGAAGGTTTTACAAGAACTACACGTTAACAATATTGCAGCAGTACGCACACAATCGAAGCGCAGTAAGGATGGCTAGTGTAACTAGCAAGAATACCACGAAAAGCAAGAAAAAGAAGTACGCTATTAACTATTAACGTACCTGTCTCTTCCGAAACGAATGAGTAACATAGATATACGTATAGCTACCATCGTTCTCCTTAAGTCT
+
999:<<?@:///////9::;::5669=>B9AAA>>A=A?A@<AAA@;@A;><6==>;;;;;$5999><<<A/00=3<00////$/<7<7<>>2<995//)////:;44057<<7<=B6:?:99@9:9;==:<<55.555=8<?<@BA?@<>;B00+0>>>@=@@?BAA@@@<0000?=:>>7777&7;71;>>AB+<B88=8==A><<6;39:==8>8<<GAA;?B::9AB@C@BCE=B@@=@A???C@BBBCBBBB999A@AABA=>=>=?@?BC?BAA>A?B?B@??
@ATNG8:03279:03076
GATGGTAGCATCATGCATATCTCACCAGAAGATCAGGAACTCTAGAAGAATTCAGATTTTTAACACGAGAGTAAACGTAAAAAGAAGGTTTTACAAGACTCACGTTAACAATTTTGCAGCAGTACACACACAATCGAAGCGCAGTAAGGATGGCTAGTGTAACTAGCAAGAATACCACGAAAGCAAGAAAAAGAAGTACGCTATTAACTATTAACGTACCTGTCTCTTCCGAAACGAATGAGTACAGAGAGTACGATATGTCTACCATCGTTCTCCTTAAGTCT
+
9<<<=<B@?;=BBCGGCCBBCDDBB?BAC@C@@@@@:=:>BBEDBB<?@?B<@=?98998$349;:;<=BBBBB;:=:9999)9@=B?CCC9CGD@BCBCCCBBB@B@CDADFL9;;CBBACCFGCAAACCB?A@@@?BCBBBA;:8<@CAA?ACCDCBCB@CCCCBB?AB?B@A>A???A8?:999BEED2DD?BBA::9>==1837===1818ABBB@BBBBBAB@B?CDD>?::6999??@AAA????AAAAABBB???C@@;>>A@@7;:<7<1717///
@ATNG8:03296:03089
GATGGTAGACATATCGTACTCTCTGTACTCATTCGTTTCGGAAGAGACAGGTACGTTAATAGTTAATAGCGTACTTCTTTTTCTTGCTTTCGTGGTATTCTTGCTAGTTACACTAGCCATCCTTACTGCGCTTCGATTGTGTGCGTACTGCTGCAATATTGTTAACGTGAGTCTTGTAAAACCTTCTTTTTACGTTTACTCTCGTGTTAAAATCTGAATTCTTCTAGAGTTCCTGATCTTCTGGTGCGCTACAGTCTCTCTACCATGTTCTCCTTAACGTTCTCCT
+
A=AB:<<==;;A>CCCCBCCCCDDD@A@BB;:09=?;8<A=A8AA???AA=A??=?6=68;?86<7====A>95515;:::*22,2533'.///*/.;4;;6225?>@6;;>>=@BB:>>F:>:=BBBBBAA:==8815688778>77;;7../833355//(//569;C@6778<799:.99>9=9999,89699)--6--,6--.(...&.677=282<:2999999927259666:67361///9:9???AAAAAA>>>F:==?=7>@@56-3-2,,(*,,06
@ATNG8:03300:03107
GATGGTAGAGTATCATGTGTATCTCCAGAAGATCAGGAACTCTAGAAGAATTCAGATTTTTAACACGAGAGTAAACGTAAAAAGAAGGTTTTACAAGACTCACGTTAACAATATTGCAGCAGTACGCACACAATCGAAGCGCAGTAAGGATGGCTAGTGTAACTAGCAAGAATACCACGAAAGCAAGAAAAAGAAGTACGCTATTAACTATTAACGTACCTGTCTCTTCCGAAACGAATGAGTACACACTCTCATATGACACTACCATCGTTCTCCTTAAGTCT
+
AAAG@DCBBCCCCCDBBBDDDCCB@<@:;8;BBA<;::?BBECBBB@CC?C@BB@99999*;?BCCDCCCC;::0;B;;;;;*;A>B>AA@4@@@;@CCCBBBAA>@@BB@BBB?BBBBDCCCCCCCCCBCB@CBA@?A@@?@A@@<@=@AA>BBCBBDDDABAAAAB?BB?B??8>>9::,787177777'3;42228???AB;?;?D>>3818?CCC@CCCCCCC?C@BCC>CCD=@@BBBBCCCC>>>B>>?BBDDBBBBCC@CBBBB>A::8;?C?AAAB
@ATNG8:03256:03159
GATGGTAGTGTCATATGAGAGTGTGTACTCATTCGTTTCGGAAGAGACAGGTACGTTAATAGTTAATAGCGTACTTCTTTTTCTTGCTTTCGTGGTATTCTTGCTAGTTACACTAGCCATCCTTACTGCGCTTCGATTGTGTGCGTACTGCTGCAATATTGTTATCGTGAGTCTTGTAAACCTTCTTTTTACGTTTACTCTCGTGTTAAAAATCTGAATTCTTCTAGAGTTCCTGATCTTCTGGCTCTCGTAGACAGATACTACCATCGTTCTCCTTAAGTCT
+
556=9?=666>@@D@CCA@<CCCA?AEBBB?@;@9994558=:?>CCCAB?@BCBC@C?BA@A=@@D@@ACCBBB@;;;;;):B;@?BC=B@@@@C;;6:C@BBBC@@=@;:;B>00-00/6:7<?B=DDCCBCBBB@CCCCCCA;;;@ABBBBB@BBB>BA=AACBCAAACCD3<;;;0:4:29:::9'9;>>@000=AC@B@@A29995$59:9929=B@=AAA=@??<A>ABBBB@<@:;6;A@A@ABBCBCCCBBBBC@@=AAA;;7;AA>A=?>@B@@
@ATNG8:03270:03133
GATGGTAGCAACGAGTCACTCATATCCAGAAGATCAGGATCTCTAGAAGAATTCAGATTTTTAACACGAGAGTAAACGTAAAAAGAAGGTTTTACAAGACTCACGTTAACAATATTGCAGCAGTACGCACACAATCGAAGCGCAGTAAGGATGGCTAGTGTAACTAGCAAGAGTACCACGAAAGCAAGAAAAAAGAAGTACGCTATTAACTATTAACGTACCTGTCTCTTCCGAAACGATGAGTACTGCGTCTCACTCTCGCCTACCATCTTCTCCTTAAGTCT
+
@><93/00/0)/97</06;>BBCCAA8<AB769BA00+00//799:?:>>?A>@AAABBBB2@9?A=@?9948<<2::=>>>>+;;7;8@@@4@9915@@<>>C@?;>;00*0;;6004494;=669CCBBBA>AA;;49999>?;A;@=@9505::<<>>B?>>>@?@;B@B>?>@B=BBC;@@@<=>@@@@&<>70//7<<567;?:??AA;A;5599929>??B>B??;:<:5:00//9;=@@ABCBC;;9B>>>BBC=;CCC:CA@@=>?A7937<=889
@ATNG8:03276:03148
GATGTAGCGCATATCAGCGCAGCCCAGAAGATCAGGAAACTCTAGAAGAATTCAGAATTTTTTAACACGAGAGTAAACGTAAAAAAGAAGGTTTTACAAGACTCACGTTAACAATATTGCAGCAGTACGCACTCAATCGAAGCGCAGTAAGGATGGCTAGTGTAACTAGCAAGAATACCACGAAAGCAAGAAAAAAGAAGTACGCTATTAACTATTACGTACCTGTCTCTCCGAAACGAATGAGTACTGCGTCTCACTCTCGCCTACCATCGTTCTCCTTAAGTCT
+
55----/77556<=656666>>>>8;66.555599.44)4444:;;7540363///)/;;;;#-(-5-///:;/55)5;555555#5;6;:AEA2@<<9<@=B@@@@@<@?BC?BAB?AA::;;:@>@@?@@?AA>...8*---///48./)//0)/;700/>=8555;==9=>9=?>078@@@<BBB?BBCCDC)>><@BB>>=;67060565:7;8565549;=;:999.444)444.4883349788355999945566?:?==8=6///59//)-3805-/-
@ATNG8:03257:03195
GATGGTAGCTCGCTGATGATATCTCCAGAAGATCAGGAACTCTAGAAGAATTCAGATTTTTAACACGAGAGTAAACGTAAAAAGAAGGTTTTACAAGACTCACGTTAACAATATTGCAGCAGTACGCACACAATCGAAGCGCAGTAAGGATGGCTAGTGTAACTAGCAAGAATACCACGAAAGCAAGAAAAAGAAGTACGCTATTAACTATTAACGTACCTGTCTCTTCCGAAACGAATGAGTACGAGAGAGCACACGTGTCTACCATCGTTCTCCTTAAGTCT
+
BCBCACBBBCCBCBCCCABBABBCC@CDD@CCCB??<?<??ACA?>=?B?B@CBA;====.??BBBBBCBBAA@8>@:;;;;*;@>?4:::*9@@9@AAACCCDC?C@BC@BBB@BBBBCBCAABDDCBBBC@CBBA@??>?@@@@=@=A?@=@BBACCBB?BABBBB?BC?@@A?B@??@2:9@=ABEFD3??=>888AB<=><@<@BBB7:7:>AAA?AAA??@@<?=ADC>CBB?BBBBBBBBBBBBBBBBABBAA@>>::;<A>>>D?BBC?B?><>>>?
@ATNG8:03268:03167
GATGGTAGCATCATGCATATCTCACCAGAAGATCAGGAACTCTAGAAGAATTCAGATTTTTAACACGAGAGTAAACGTAAAAAGAAGGTTTTACAAGACTCACGTTAACAATATTGCAGCAGTACGCACACAATCGAAGCGCAGTAAGGATGGCTAGTGTAACTAGCAAGAATACCACGAAAGCAAGAAAAAGAAGTACGCTATTAACTATTAACGTACCTGTCTCTTCCGAAACGAATGAGTACGATGAGATCTCGTGTGCTACCATCGTTCTCCTTAAGTCT
+
9;<=:>=BBCECCCCCCCDCCAAAC@CCC?BBAA?@>??BCCA@AB?BD?C@BBAA@@@B+B?BCCCCA?ACCD>>>BCCCB5AA?B<@@@9ACEGBBBBFDCBB@B@BC@CCC<A@BBBCCCCCECAAADD?BBCC?BABAAAAC>C@CAA>ACBAACCA?AAAABB?=>;>BA=AA??=8?==;@@AAA2AB=B;::@@A??:=:=A>?6:7:ACCC?BBBAA@@;?????9?@@=ABAABBBAAADABBBC;::>?===>BA<AABDD7;;?<?5:6;???
@ATNG8:03281:03181
GATGGTAGGCGACATACATACGCGCCAGAAGATCAGGAACTCTAGAAGAATTCAGATTTTTAACACGAGAGTAAACGTAAAAAGAAGGTTTTACAAGACTCACGTTAACAATATTGCAGCAGTACGCACACAATCGAAGCGCAGTAAGGATGGCTAGTGTAACTAGCAAGAATACCACGAAAGCAAGAAAAAAGAAGTACGCTATTAACTATTAACGTACCTGTCTCTTCCGAAACGAATGAGTACAGAGAGTACGATATGTCTACCATCGTTCTCCTTAAGTCT
+
A<@A<:;9.5=@;;6?>==@;9:@C:?CC?AABBBB8;8:CCCCBC?AA4918>=>>@A@2B@AAACC;;6@AB=AABBCCC5BB?B<@@@9@BD@BBBBBBBBB?B?BB=A@A=??CEEBBBCBBB:;:BB?BBBB@DA@@@@@@<A<@@@<@B;;;DDB?BCCBBB?BC@@??<>?999+9>=:999999%9?;@999??===:@:<=>>:=:=B;;;@BBABBBA=@=;;;0;BB5:::A@ABBBBAAABABBB???BA999A=>;8788:8818184:;<<
@ATNG8:03293:03193
GATGGTAGCATCATGCATATCTCACCAGAATTCAGGAAACTCTAGAAGAATTCAGATTTTTAACACGAGAGTAAACGTAAAAAGAAGGTTTTACAAGACTCACGTTAACAATATTGCAGCAGTACGCACACAATCGAAGCGCAGTAAGGATGGCTAGTGTAACTAGCAAGAATACCACGAAGCAAGAAAAAGAAGTACGCTATTAACTATTAACGTACCTGTCTTCTTCCTAAACGATAGTACTGCGTCTCACTCTCGCCTACCATCGTTCTCCTTAAGT
+
;;::5:;==<<<95555555/7///)///4:38::49:(773>=>:8;B?B??@::9DDD2A>??>>>>@A@@@59755222$25.52778+89A<>;:;?;;:?7>7991556(./733368:789:;=AA==>=@79622:7890505662555;97;;49:////(/5.37847;=@;=@A:>=BBB/76.56229>>>?;?7>>=<8=6878@@:<<<//)/9)/)/;;395552559922266655557799::;:996:6---(--8,3-3488
@ATNG8:03303:03163
GATGGTAGCGCACACATAGATACAGTACTCATTCGTTTCGGAAGAGACAGGTACGTTAATAGTTAATAGCGTACTTCTTTTTCTTGCTTTCGTGGTATTCTTGCTAGTTACACTAGCCATCCTTACTGCGCTTCGATTGTGTGCGTACTGCTGCAATATTGTTAACGTGAGTCTTGTAAAACCTTCTTTTTACGTTTACTCTCGTGTTAAAAATCTGAATTCTTCTAGAGTTCCTGATCTTCTGGGATGTGTGCGCAGTGCCTATCGTTCTCCTTAAGTCT
+
:;:B@D:;96;?CGHGCCBB@@ABAA>=7700)/77;1/51669<@=BC@:00///)/4:9:@7@<@BA@A00/>::7777'//)39;<4@@@@<@CE?GG;<<BHGD@CCCFCCCC@CCG?A>AB@B>AAB?BCCC@CCCCCA@@BDBBBCCBB?BCC?BCAE:::ACCBCEE@CBBAA9A>@>;;;;;*;@CCE>BBBBBBBACC@DCDC5CB@CE@B?BC@BCBBBBB?C@BBBCCB?CAA@:@:;9;BBBDB;;;;;6;AACBC@BBC@C?A=AA::
@ATNG8:03318:02591
GATGGTAGATATATGCACGCTCTACCAGAAGATCAGGAACTCTAGAAGAATTCAGATTTTTAACACGAGAGTAAACGTAAAAAGAAGGTTTTACAAGACTCACGTTAACAATATTGCAGCAGTACGCACACAATCGAAGCGCAGTAAGGATGGCTAGTGTAACTAGCAAGAATACCACGAAAGCAAGAAAAAGAAGTACGCTATTAACTATTAACGTACCTGTCTCTTCCGAAACGAATGAGTACTACTCTCAGAGACACACTACCATCGTTCTCCTTAAGTCT
+
99==:BCCCECCCCCCB@;@A:99?7;>?@>>BB?@<:8<<<=<8=6=7,3,379::;<<+<8===888B@;;A452@@CCC5BB?C?CDD;CCFFDFBABCCCC:;9<B>ACD9;;B:;;BBBCBCGE;;;?B;;;?C;;:@B@@<B=@@B?ABBB@@@C@???CBB@CC?B??9<=978*9<=/89899(7;555256578><?;;;;@<A=@@BBB@CECBBCC?A7:9A9@::5:@@@@>>>@?@BCBBB@@ABB>>;:::.55:::1877/7/617::;
@ATNG8:03308:02688
GATGGTAGCACGAGTCACTCATATCCAGAAGATCAGGAACTCTAGAAGAATTCAGATTTTTAACACGAGAGTAAACGTAAAAAGAAGGTTTTACAAGACTCACGTTAACAATATTGCAGCAGTACGCACACAATCGAAGCGCAGTAAGGATGGCTAGTGTAACTAGCAAGAATACCACGAAAGCAAGAAAAAGAAGTACGCTATTAACTATTAACGTACCTGTCTCTTCCGAAACGAATGAGTACGTGTGCGACGTGTCTCCTACCATCGTTCTCCTTAAGTCT
+
<BBCACCCCCBA<BAAA=CCBA@@>:@CD@CBBB;<8;=ABA;;9A;>><?><<;73888'359;:>?=BB>CC>><?@@??0?B<B:AFG9CCC?AABA@@CDC@B@CB?BAA=AAAABBCCCCBCCCCGE@BA@@>AA@@AA??<@?B@@>@CBABABB@ABBCCC?BB<999=@???C<A>@;88888(6=7;567>>A@@<@=;;:D5:5:;BBC@CBBBCBD6:39::/9?@=???AAA@@@@:998=<;=;>?<<:;:7:675;@=?AA>B@B>BC::
@ATNG8:03314:02687
GATGGTAGCAGACGTGACAGAGCGCCAGAAGATCAGGAACTCTAGAAGAATTCAGATTTTTAACACGAGAGTAAACGTAAAAAGAAGGTTTTACAAGACTCACGTTAACAATATTGCAGCAGTACGCACACAATCGAAGCGCAGTAAGGATGGCTAGTGTAACTAGCAAGAATACCACGAAGCAAGAAAAAGAAGTACGCTATTAACTATTAACGTACCTGTCTCTTCCGAAACGAATGAGTACTGCGTCTCACTCTCGCCTACCATCGTTCTCCTTAAGTCT
+
@=BE@GBBBCDBB;66CGCCC@@AD?CCC@CA@A?A>A?BBCBBCC?AA>A?BAB?????1??BBBBBBBBAAA995;;;;;*:A=B2::909B@?CCCGCA@AB?B@CD@C@@=????@@BBCDBBB@BAA=A;;;>A:::AB::9;@DBB@B@@@CAAA=???AA@=@@<999;=>00,/@@=@====,::6:///::>>@7;8;HDD<@<??CBB?BCCBB99493:@@6=::29?@AAAC998BCBCCBBB???AA?AAB?BBAAA=@@A?C@E????C
@ATNG8:03309:02714
GATGGTAGCATCATGCATATCTCACCAGAAGATCAGGAACTCTAGAAGAATTCAGATTTTTAACACGAGAGTAAACGTAAAAAGAAGGTTTTACAAGACTCACGTTAACAATATTGCAGCAGTACGCACACAATCGAAGCGCAGTAAGGATGGCTAGTGTAACTAGCAAGAATACCACGAAAGCAAGAAAAAGAAGTACGCTATTAACTATTAACGTACCTCTCTTCCGAAACGAATGAGTACGAGAGTCAGAGCAGAGCTACCATCGTTCTCCTTAAGTCT
+
@:>C?CCBCCCCC;;;ABBCCCBBC@CBC?BACCBB?B?BBBAAAF?BB?B?BB::7===+@=AA@BBCCBBAA<>8;9?A?+;;7:.959&5<>9;AA@@@?:;89=BB=BBC:9;BBBCCCJCBBBB@@@?BBBB@BABADCBB?B?BCC?AAAAABCC@BBBBBB@CC?>=><AA=><5>>=999:::.9@9>888AAAAA<?:>=AA<A<>>CA@=@C@A@>@@BCD>BBB@BBBBBABBBBBBBBBBBBBBCBB@@>>;>BBAA<@>=9<;?;?<<<
@ATNG8:03313:02736
GATGGTAGTATATCGCGTCGCTATCCAGAAGATCAGGAACTCTAGAAGAATTCAGATTCTTAACACGAGAGTAAACGTAAAAAGAAGGTTTTACAAGACTCACGTTAACAATATTGCAGCAGTACGCACACAATCGAAGCGCAGTAAGGATGGCTAGTGTAACTAGCAAGAATACCACGAAAGCAAGAAAAAGAAGTACGCTATTAACTATTAACGTACCTGTCTCTTCCGAAACGAATGAGTACTTTATCTATGTGTGCGCTACCATCGTTCTCCTTAAGTCT
+
A=@DACCC??@ECCCCDGECBBBBB?BDD@CCCCCCACADCCBBBBABB@B?AAA>><@@=@ACDCCDCBBBBB<AACBEDE5BA=@6;;;.:@@=ABBCCCBBB?A@CC@AAA?BBBBBBCDBBBCCCCCD@C?996:?@@ACCB?C?B@@?@CCCBCBA?AAABBB?BE?????@@<<<3999899999(8?;@899BAABD;?<?A@@:=:=@CCC@BBBCABA<?<@@@<ACC@?A@DCBBBB<999888>?BCD?;;BAA=A>==A>A;;9:?A=AA??
@ATNG8:03314:02744
GATGGTAGCTCTGCTCTGACTCTCGTACTCATTCGTTTCGGAAGAGACAGGTACGTTAATAGTTAATAGCGTACTTCTTTTTCTTGCTTTCGTGGTATTCTTGCTAGTTACACTAGCCATCCTTACTGCGCTTCGATTGTGTGCGTACTGCTGCAATATTGTTAACGTGAGTCTTGTAAAACCTTCTTTTTACGTTTACTCTCGTGTTAAAAATCTGAATTCTTCTAGAGTTCCTGATCTTCTGGTGAGATATGCATGATGCTACCATCGTTCTCCTTAAGTCT
+
BABD@DCD;:6BGCCAABCCBBBDDBCCBA@?>?CCD>BA?AACBBBCCCACCBBB?B?BCCC799;BBBBBBBB?A@@@?,@A<@@CC;@@;<9<CC@BC9;;ABAC@CBCCCCDC@CAA>@@DDAABCCC@CCCD>BBBBCBBBBBBBBBBDD?C@@<@@;@=@ABBABBCC@BBDGD<B?A=;;;<;*;@BBF>CBCBCBA@@D5;;;;*;@@;;4:;@A=ABBCBBC?C?CCBEED@C;;:<CDCAAACCCCBCBBBCCBB?BCCBB?BAB?A?B?CBBB
@ATNG8:03306:02782
GATGGTAGCGCACACATAGATACAGTACTCATTCGTTTCGGTAAGAGACAGGTACGTTAATAGTTAATAGCGTACTTCTTTTCTTGTCTTTCTGTGGTATTCTTGCTAGTTACACTAGCCATCCTTACTGCGCTTCGATTGTGTGCGTACTGCTGCAATATTGTTAACGTGAGTCTTGTAAAACCTTCTTTTTACGTTTACTCTCGTGTTAAAAATCTGAATTCTTCTAGAGTTCCTGATCCTCTGGAGATATCATCAGCGAGCTACCATCGTTCTCCTTAAGTCT
+
@@>:7<?BABCBAAECBBB@CBAABB;99@@?:@=<<3<>*//)/--6600)/7///7>755;>9@;AAB>::99<34444&4;144<??8::8:@<A@A?BB?>==@AD@CCDCCCBC@BGF@B?BCCDDDDE>BBCC@CBBBBBCCCCCCCCCCC?CBC?CB@C?BAACAAAAA;?::::5:>@=::::9*;B?AB=BDCCCCBBBB?BBBB2CAAAC@CACD@CCCEBBB?B@CBBCB?@AAB?ABCCCBEDCCEDDDBBACBD@BBBCC@CBB@B@B?BBAA
@ATNG8:03308:02788
GATGGTAGCATCATGCATATCTCACCAGAAGATCAGGAACTCTAGAAGAATTCAGATTTTTAACACGAGAGTAAACGTAAAAAGAAGGTTTTACAAGACTCACGTTAACAATATTGCAGCAGTACGCACACAATCGAAGCGCAGTAAGGATGGCTAGTGTAACTAGCAAGAATACCACGAAAGCAAGAAAAAGAAGTACGCTATTAACTTTTAACGTACCTGTCTCTTCCGAAACGAATGAGTACGATGAGAGAGCTCTCGCCTACCATCGTTCTCCTTAAGTCT
+
ADBD@DCBBBCDDCCBBBCCCCBBB?BCC?BBBCBB@A?BEC@@?A>AA>A?@@BBBBBB+=8BBACCDCB@<>6<=9:::;*;A=A5;;;*:@B@BCBCCBBA@=@=AA<@@C>@@AAADCDDCCCCCCCC?CBBB>@@BBCCBB>B?CCC?CCBCCDCB>BBBBBA?BC@BAA=@A><<5=>=9=??>@.@>:>888?>>==5;5;???5@=@@@>>8==;;;<<6<8>>?9?@@<@AAAAACAAA>??AA@>>===@@@;C==9=;;>A;>>@:=4949;=>
@ATNG8:03306:02816
GATGGTAGCGCATATCAGCGCAGCCCAGAAGATCAGGAACTCTAGAAGAATTCAGATTTTTAACACGAGAGTAAACGTAAAAAGAAGGTTTTACAAGACTCACGTTAACAATATTGCAGCAGTACGCACACAATCGAAGCGCAGTAAGGATGGCTAGTGTAACTAGCAAGAATACCACGAAAGCAAGAAAAAGAAGTACGCTATTAACTATTAACGTACCTGTCTCTTCCGAAACGAATGAGTACGATGAGATCTCGTGTGCTACCATCGTTCTCCTTAAGTCT
+
A=AB?B?@@CCBDCCCBDBDBBBCD>CCB?BBBC@@=@>AACCBBB?AA>@?BBAA@JJC5C@BCCAAABCBBB<AB@@@@@0AB@C?BBB:BBB@CDCBBCCCA?C?CB?ABB=@?BBCCDCCCCFICCCDAD@@@>BAABBCAA>C?A;;7;BBC@AAB@BBBBAA?AA=AAA>BBBCC=??=9:9:::(8?9<889@A?AA<A<AAAA8;6;?BAA>@BBBD@@6;6;AC;B;;8:AABBAAAAAAA???BABB???986AB<>>>@A?=8818:=:>?88
@ATNG8:03313:02892
GATGGTAGCGCATATCAGCGCAGCCAGAAGATCAGGAACTCTAGAAGAATTCAGATTTTTAACACGAGAGTAAACGTAAAAAGAAGGTTTTACAAGACTCACGTTAACAATATTGCAGCAGTACGCACACAATCGAAGCGCAGTAAGGATGGCTAGTGTAACTAGCAAGAATACCACGAAAGCAAGAAAAAGAAGTACGCTATTAACTATTAACGTACCTGTCTCTTCCGAAACGAATGAATACTATGTAGAGCTCTATACTACCATCGTTCTCCTTAAGTCT
+
BBBCADBBBC;;6CCCCCDDDE;<:;B@>ACA@@@*0*/799:<<643-3233444===,>=@BCBBACCBBC=C@;;;;;*;@=A5<;<'9<<7666=>BBBC?B?BB?AAA=??:;;CBBGDCCCCCCC@B?>?<@@@@BCAA>B@CBB?BCCBBFCC@BBCCCB?BC?ACC?CAAAA<@>>;9:999(:@>ABBBBBCBD;?;@AAA:=7<>CBB@BFCBBBC@C?CBB>ACC@@???CBBAABBBBB>>>CCBBB@@@@C?A<@@D<@??7:5:9>9::
@ATNG8:03313:02926
GATGGTAGCACGACACGACGATGTGTACTCATTCGTTTCGGAAGAGACAGGTACGTTAATAGTTAATAGCGTACTTCTTTTTCTTGCTTCGTGGTATTCTTGCTAGTTACACTAGCCTTCCTTACTGCGCTTCGATTGTGTGCGTACTGCTGCAATATTGTTAACGTGAGTCTTGTAAAACCTTCTTTTTACGTTTACTCTCGTGTTAAAAATCTGAATTCTTCTAGAGTTCCTGATCTTCTGGGTCTCTCTCTCACGCACTACCATCGTTCTCCTTAAGTCT
+
;BCD?CBCCCCC?G@CCBBCB;;=CCCCBCBB@BCCC>CD?B?BCCCCBD?CC@AA@B@BBBB?B=??CBEFCBB??????.;<387902;;>=BB@=@@000:?;?<?B@@?>?B<@<<<=<>>;AA>:859<9939<>:;;CCB>>>@A?@=<AAA<::6:=@@>>>@@@@;>>???6?=B=?????/=;877.7/..677778+2222$286676;69959885555/527=>?>>:>>=>4==>888?>;;;AA@@@@@?:888>><=>>=A<A7;;>>
@ATNG8:03311:03019
GATGGTAGCGCACACATAGATACAGTACTCATTCGTTTCGGAAGAGACAGGTACGTTAATAGTTAATAGCGTACTTCTTTTTCTTGCTTTCGTGGTATTCTTGCTAGTTACACTAGCCATCCTTACTGCGCTTCGATTGTGTGCGTACTGCTGCAATATTGTTAACGTGAGTCTTGTAAAACCTTCTTTTTACGTTTACTCTCGTGTTAAAAATCTGAATTCTTCTAGAGTTCCTGATCTTCTGGACAGAGTGTGCAGATACTACCATCGTTCTCCTTAAGTCT
+
9:;=:CCCCCBCCCCBCCCCAAABCCCCBBBB?BCCC>CC@C@AAACCCC=BCCAB?B@CCBB?D?BBBBDDDCB?BBCCC3CB=@?CC<ABBB@BBE?CC;=;BCCB@CCEGCCCCACCC?B@CDDFCCAA<@ACC?BAAACCBBBCCBCBBBC@BBB?BA>A>CCBBBBCBB?BBACC9A?A;@@>@@0@BBCD=@@CBBCCBBB5;;;;*;BABB?B?CB:;;BBB@@=@>@BBCBB>AAB?BDCCCCDBBBBCDDBCBCAA>ABCCC@CAA?@?C?BBBC
@ATNG8:03308:03137
GATGGTAGTATATCGCGTCGCTATCCAGAAGATCAGGAACTCTAGAAGAATTCAGATTTTTAACACGAGAGTAAACGTAAAAAGAAGGTTTTACAAGACTCACGTTAACAATTTTGCAGCAGTACGCACACAATCGAAGCGCAGTAAGGATGGCTAGTGTAACTAGCAAGAATACCACGAAAGCAAGAAAAAGAAGTACGCTATTAACTATTAACGTACCTGTCTCTTCCGAAACGAATGAGTACACATCGTCGTGTCGTGCTACCATCGTTCTCCTTAAGTCT
+
889@:=AA@@CBBBCC;9:A;;<A=9=6996>>?CC?C?A@@?9997<>050594=9999$3-399:>>=====58744444$4=9?:>>>2>C?<@<<?>@>:9.9899.9<<+9999::BCCBCCCBBBD?BBBC?AABB???A>A=A;;6;ABABBBC@DABCBB=@@<:::9==:99+7==8;ACCC.>>8<887:<<::5;:==:;7;:>?AC@@DDAAADC=@=AAA9@@@:??@A@@:9:BBBCBEC;::AA898BCF?BBCBB>AAA>A=A>ABCB
@ATNG8:03317:03164
GATGGTAGGCACTGCGCACACATCCCAGAAGATCAGGAACTCTAGAAGAATTCAGATTTTTAACACGAGAGTAAACGTAAAAAGAAGGTTTTACAAGACTCACGTTAACAATATTGCAGCAGTACGCACACAATCGAAGCGCAGTAAGGATGGCTAGTGTAACTAGCAAGAATACCACGAAAGCAAGAAAAAGAAGTACGCTATTAACTATTAACGTACCTGTCTCTTCCGAAACGAATGAGTACACATCGTCGTGTCGTGCTATCGTTCTCCTTAAGTCT
+
BBBD@CCC8;:;?A@A@BDCABAED?DCD@CBBC99;:ADCCCBAB?BC<@>@BBABBAA3A>AABCCCCB>??:?ABBGED5@A>B4;;;*:@B=@;9:>=>9;69?AA=BAA=?@@@BBCCCCCCC@?@B@DDBB@BAAA???B@C?B::8:BBBBBBB?BCBBBB?BB?BAB?BAAA@;@:818>>>>/>A;><;;BCD@?;?:??DD<>;=>BAA=ADAAABB?D?AAD>?>@>AABBBBAACBBBCBBCBAAAA????BBBBC@:::>B=?:?:::
@ATNG8:01992:01955
GATGGTAGCACACGAGATCTCATCGTACTCATTCGTTTCGGAAGAGACAGGTACGTTAATAGTTAATAGCGTACTTCTTTTTCTTGCTTTCGTGGTATTCTTGCTAGTTACACTAGCCATCCTTACTGCGCTTCGATTGTGTGCGTACTGCTGCAATATTGTTAACGTGAGTCTTGTAAAACCTTCTTTTTACGTTTACTCTCGTGTTAAAAATCTGAATTCTTCTAGAGTTCCTGATCTTCTGGGCAGATTCTCACACGCCTACCATCGTTCTCCTTAAGTCT
+
BBBD>@ABAABBBCB@BBBBAA<=BBBCBGCIGBBAC>CC@C?BBCBBBB?BBAAB>@8@FBB?B?BB=====BA<=<=<<,=@;A>BH:AC??<?A@<@C;?>????===@@B@@@<@AA<A=@@@>>888====B=;;;A>>;;;<<<<<///*//;79<9=<A>=8=;=;;///@@@2@6:6>>DDD/>ABBB8>>?@@@><>><@A@A/@;;:A=B=AA=A?;;<>A=A<AA>>>A<@@AA8A@@@B;>>AAAA<===AAA<A@>??=A<<8<8;6<<<=
@ATNG8:02000:01927
GATGGTAGCTCTGCTCTGACTCTCGTACTCATTCGTTTCGGAAGAGACAGGTACGTTAATAGTTAATAGCGTACTTCTTTTTCTTGCTTTCGTGGTATTCTTGCTAGTTACACTAGCCATCCTTACTGCGCTTCGATTGTGTGCGTACTGCTGCAATATTGTTAACGTGAGTCTTGTAAAACCTTCTTTTTACGTTTACTCTCGTGTTAAAAATCTGAATTCTTCTAGAGTTCCTGATCTTCTGGATACACTCATGTGCACCTACCATCGTTCTCCTTAAGTCT
+
@A@B?BCC@@CCA@ACEBAADBBBBCCDAABB@B@@@9@B6::;CBCEBB@BCBCB::9;A??:A:@B@BB@@@C?BBBBB3BB?BBCC>CCDEAEAA<AA>;;9@AB;AACC@@@D@CCC@C@GCCBCBBB@CCCCACBBBAB@@ABDCDAAAB?CDD?AA>?<?ABCCCCCD@A;;;;.;=A=;;;;<*;;ABB7;;@@@AA;:;@CCCC1C@?@C8:8;B@BCBAA@@9@5;;>?@@<@=A=@;<;BACA@;;;@?::59A?=@A:9;?BBA?B?D?AAA:
@ATNG8:02020:01955
GATGGTAGTATCTGTCTACGAGAGCCATAAGATCAGGAACTCTAGAAGAAGTTCAGATTTTTAACACGAGAGTAAACGTAAAAAGAAGGTTTTACAAGACTCACGTTAACAATATTGCAGCAGTACGCACACAATCGAAGCGCAGTAAGGATGGCTAGTGTAACTAGCAAGAATACCACGAAAGCAAGAAAAAGAAGTACGCTATTAACTATTAACTTACCTGTCTCTTCCGAAACGAATGAGTACACACTCTCATATGACACTACCATCGTTCTCCTTAAGTCT
+
<DCC?DCBCB@A@<=@>;@BBBBBA=@@@5=?>?::8:;>;83//9388*//59=/44>=<):43338996/..9.7./////$48.4.4<</<A=8585==>>//0/5::5:?B7<BBBCGCBBCBBBB@@@?AB??<??AABBBB?B?A@?<?ABBBCBB?ABBAAC?AA?AAB?BB@>=1;8818?>>>/;;5;888>????=D=BBBB<?<??:>>:===>>AC=B:=>A9@>>:>@@???AA>>>@@AA@@?AA??@>?>A:??A;;:>AB=B:>:==;:
@ATNG8:02029:01949
GATGGTAGGCGTGTGAGAGTCTGCCCAGAAGATCAGGAACTCTAGAAGAATTCAGATTTTTAACACGAGAGTAAACGTAAAAAGAAGGTTTTACAAGACTCACGTTAACAATATTGCAGCAGTACGCACACAATGGAAGCGCAGTAAGGATGGCTAGTGTAACTAGCAAGAATACCACGAAAGCAAGAAAAAGAAGTACGCTATTAACTATTAACGTACCTGTCTCTTCCGAAACGAATGAGTACGATGAGATCTCGGTGTGCTACCATCGTTCTCCTTAAGTCT
+
;5AA8=BA8A;9;6>@BCB;;9B>>7?DD<BBBB;<7<>AAAA@;;6:@<?;::998CAA3C<89777>>@BCC;AAACCCC378171:::/;:=8>@@@AA??=9=596+---)--/9999;;<<<=@???:=<8=9:;::;>:;5::87699:7==???:>>:8:A499277=8=;855(666-55555'2717522/33..(/377<>8>5:665A;?9:::::6;45//(///(/366-//;8889<8777//(-3--/99;5;=6::;?<<8=2:59<<=
@ATNG8:02030:01923
GATGGTAGAGTATCATGTGTATCTCCAGAAGATCAGGAACTCTAGAAGAATTCAGATTTTTAACACGAGAGTAAACGTAAAAAGAAGGTTTTACAAGACTCACGTTAACAATATTGCAGCAGTACGCACACAATCGAAGCGCAGTAAGGATGGCTAGTGTAACTAGCAAGAATACCACGAAAGCAAGAAAAAGAAGTACGCTATTAACTATTAACGTACCTGTCTCTTCCGAACGAATGAGTACTACTCTCAGAGACACACTACCATCGTTCTCCTTAAGTCT
+
A;AC:>BCBBBBCCCBBBCCBBBBB@CCC?BAAABA>A?::;ABAA>@C?C9;9BCCCCC1CAF<;9CCCCCCD=BBCDDDD1A@AF@BBA7@;;6;BAAA::8@8>99917:?<>?@7:9A@AAAAAC;;;?<;;@>AA@@@??@;@>@;;5;:99:@BC9@@B9:9@AA497707;???277349;;;;.8:7<788===BB=B;@;<;<A:=>CHCACCDCBCB=@>@C@CDC@B@?@BBBCCCBAAABBBBABAB??>9806988;4655496;;>A@@
@ATNG8:02010:01995
GATGGTAGCGCGACGAGCGTAGACCCAGAAGATCAGGAACTCTAGAAGAATTCAGATTTTTAACACGAGAGTAAACGTTAAAAAGAAGGTTTTACAAGACTCACGTTAACAATATTGCAGCAGTACGCACACAATCGAAGCGCAGTAAGGATGGCTAGTGTAACTAGCAAGAATACCACGAAAGCAAGAAAAAGAAGTACGCTATTAACTATTAACGTACCTGTCTCTTCCGAAACAATGAGTACAGAGAGTACGATATGTCTACCATCGTTCTCCTTAAGTCT
+
:<<A=@C@;9:>;?BBBCCCCC@@@<@CC?B;;:9A;@9>?@998A>BB@B@BB997FCD3B?BBBABB?@>AA996;7;CCC0@A?B?BCC7@<<755554445<7<9>>7;;<7;???BBBBCDAAABA@B@DDDD?AABCCCCC?B>B@@<@AAA@AAB?BBDDEC?AA=@@A=@?999,775.55556'.5.5.//>>>>@<@9@AAA<A=@@CCCACBCBBBC@G@BAA:9979?BABBCCCCC???BCBBBB>A>>===8<>A;;6;?<7<6<7=///
@ATNG8:02018:01974
GATGGTAGCACGAGTCACTCATATCCAGAAGATCAGGAACTCTAGAAGAATTCAGATTTTTAACACGAGAGTAAACGTAAAAAGAAGGTTTTACAAGACTCACGTTAACAATATTGCAGCAGTACGCACACAATCGAAGCGCAGTAAGGATGGCTAGTGTAACTAGCAAGAATACCACGAAAGCAAGAAAAAGAAGTACGCTATTAACTATTAACGTACCTGTCTCTTCCGAAACGAATGAGTACGATGAGAGAGCTCTCTCTACCATCGTTCTCCTTAAGGTCT
+
@=BB?CDCCBBCECCCBBBDCCCEC@CEE?BBCC:99:=AACCCCC?CC@C?BBAAABBB3B?BBBBBBBBBBB=BBCCDCC5CC?C=AAA7@CD>BCCCAA@>@=@<@C@AAA>AACCCBBBFDDECBCA@>ADCC@BBBBBAAA>A@C;::;BBBBBCC?BBBBBB?BB???@?BB???8=::488888(7=7=899??;;;<>=FCAA<?<>>BAB=AAA@@;:6:?@@@=????BBCBBBEBBBBBCBB@@A>;:;AA=<>:>;;;@<A==8=;>:?;<==
@ATNG8:02018:01983
GATGGTAGCGAGCGAGTGTGTATACCAGAAGATCAGGAACTCTAGAAGAATTCAGATTTTTAACACGAGAGTAAACGTAAAAAGAAGGTTTTACAAGACTCACGTTAACAATATTGCAGCAGTACGTACACAATCGAAGCGCAGTAAGGATGGCTAGTGTAACTAGCAAGAATACCACGAAAGCAAGAAAAAGAAGTACGCTATTAACTATTAACGTACCTGTCTCTTCCGAAACGAATGAGTACCTCTCAGACGCTCGTCCTACCATCGTTCTCCTTAAGTCT
+
ACBB?CBCCCCCBBBBDCCBEDACC@CBB=CBBB@@>??AABBCBB>BB?B>@?AAAABB5BAEEBBBCCBCCC=BBBDDDD5CB;@4;;;*9<;7566=>CCCC@B?A@=99:GGDBBBBBBBBBCBBBBC?CDCC>CCCCCBCC?D?CCC?CCBACCCA?AAAAAA>BB>BBB;>>777)9>>;99999(8=9=888AAABD:>;>@AA7;7:ACBB@CDCBBCC@C?CCC=CCD?AAACBBB>AA@BBBBBBBBBAAB>BBB>?A?<B<@>>:>:><B???
@ATNG8:02028:02002
GATGGTAGCATCATGCATATCTCACCAGAAGATCAGGAACTCTAGAAGAATTCAGAATTTTTAACACGAGAGTAAACGTAAAAAGAAGGTTTTACAAGACTCACGTTAACAATATTGCAGCAGTACGCACACAATCGAAGCGCAGTAAGGATGGCTAGTGTAACTAGCAAGAATACCACGAAAGCAAGAAAAAAGAAGTACGCTATTAACTATTAACGTACCTGTCTCTTCCGAAACGAATGAGTACGTGTGCGACGTGTCTCCTACCATCGTTCTCCTTAAGTCT
+
<<=C<ABBA@BBBBBBAB=AB;9:C8<<A69:>=<<4<8;73377;6=>9<999//*/;;;+85565<<;:/--4.2---999+;=:<6;;;+97720////9:4446:>>8>;:4::==>A?@?AAB@BBBB@CCCC=?@A@@C@@=A>@:929=<8<<==9=>???><>=4<<;7<;===18884378888&33,----89999:@5998<8<:96<6509?@A@@A?B>ABF<??B=??CAABBB???AB9:9B>=>;;=86657;==5:59447;8A>A<==
@ATNG8:02029:01981
GATGGTAGGTGCACATGAGTGTATCCAGAAGATCAGGAACTCTAGAAGAATTCAGATTTTTAACACGAGAGTAAACGTAAAAAGAAGGTTTTACAAGACTCACGTTAACAATATTGCAGCAGTACGCACACAATCGAAGCGCAGTAAGGATGGCTAGTGTAACTAGCAAGAATACCACGAAAGCAAGAAAAAGAAGTACGCTATTAACTATTAACGTACCTGTCTCTTCCGAAACGAATGAGTACGATGAGAGAGCTCTCTCTACCATCGTTCTCCTTAAGTCT
+
B=BC?@@@>@?A>>CBBBCCBBCA@=@@@;@?@;;:<@<@B@::9@=::69=@A@@@FFF5F@;<:CCCCDDCB=AA?????,@@5;5;;;*:<85:;;;==@:@<@<@A?BBB?BBBBCCCEDDBBB;;;B@D@@@AB@A@BCCC?A=A;;7;@@@@CBB?BCCCCC>AA?BBB?BB???8?>:4:<<<<+::3:9::@@@FE<@8;;??5;5;>BBB>BBA@@AA?A>BBB>AAB>AABBBBFBBBBBBBBBBBBBBA:::9::><<<@<@9:499=9>@<>
@ATNG8:01996:02055
GATGGTAGGAGACACGTCGCACACGTACTCTTTCGTTTCGGAAGAGACAGGTACGTTAATAGTTAATAGCGTACTTCTTTTTCTTGCTTTCGTGGTATTCTTGCTAGTTACACTAGCCATCCTTACTGCGCTTCGATTTGTGCGTACTGCTGCAATATTGTTAACGTGAGTCTTGTAAAACCTTCTTTTTACGTTTACTCTCGTGTTAAAAATCTGAATTCTTCTAGAGTTCCTGATCTTCTGGATACACTCATGTGCACCTACCATCGTTCTCCTTAAGTCT
+
B<@A>BAB?BCCCCICDDCCBBCCBBBC9;9@699C?7CB@C@BCBBCBB@BAAAC?B@CBBH@C@CBCBCCB@>:;9373$33-7<?A9BDCC@BBB?AA8:9@D?@=?BBBAA>=<>AB?B@C@@A?::;:>>=<<6=>===?98:BBAABB?BBEABB<?<?AAA==BCC@B?DDD5A=A:==@?@.>>@?K9@;;888?>?A:??>>/>>>BB;@<@@:>>=AA>=:>=CA?=;;5;==7=?>=?;;;??>>>>A=79--+---33-3683<36/666-
@ATNG8:01996:02067
GATGGTAGTGTGTGCTCTGAGAGTGTACTCATTCGTTTCGGAAGAGACAGGTACGTTTAATAGTTAATAGCGTACTTCTTTTTCTTGCTTTCGTGGTAGTTCTTGCTAGTTACACTAGCCATCCTTACTGCGCTTCGATTGTGTGCGTACTGCTGCAATATTGTTAACGTGAGTCTTGTAAAACCTTCTTTTACGTTTACTCTCGTGTTAAAAATCTGAATTCTTCTAGAGTTCCTGATCTTCTGGGTGTATCAGCGAGTATCTACCATCGTTCTCCTTAAGTCT
+
999@.5445/00///////544444:454<;;7<>>>6>>8<7<<;;;;@=@@@;;;4;>ACAB?B<@><@>955=8;;;;;'44049:>4::<<)////)//)/6<=<@:=?>BBB::49:?9>;@AA?A@BB<A@DD@CCCFCC@@@BAAB@@;:6;BD6::=@<@@BB@@ACCACCCDE;B>A=;;;;.;@>@D8;;A@@A;;9=29999'9;;9626:>?<<AACCCC?C?CCBCCC?B9;;0;AAABBBBBBCBBAAB;;;=;;9@@;999<@;>;>@:9
@ATNG8:01998:02042
GATGGTAGGCACTGCGCACACATCCCAGAAGATCAGGAACTCTAGAAGAATTCAGATTTTTAACACGAGAGTAAACGTAAAAAGAAGGTTTTACAAGACTCACGTTAACAATATTGCAGCAGTACGCACACAATCGAAGCGCAGTAAGGATGGCTAGTGTAACTAGCAAGAATACCACGAAAGCAAGAAAAAGAAGTACGCTATTAACTATTAACGTACCTGTCTCTTCCGAAACGAATGAGTACTGTATCTATGTGTGCGCTATCGTTCTCCTTAAGTCT
+
@A@EAFCC@BBBCBBBBAAABB@@@=@BC@BB;:;A<A>BBBBIED?AC?C@?>>99999)75><>AA@A???A,:9;;;;;*;B;@5;;;*9A==@CBBCCCCC?A?::6:@??ABBGDDCDIC@@@BA@@>@CBB>AAAAA@AA=A>BBA?BBBBCCCB?AAACBB=AB?999;?@999,8::488888(5:49566><><>:>9@A>>;><>>BBC@@@@BA@@8000@@8@00,0::;ABBBBBB?????A===?;;;@?886C@BBB@D=?=?@?>
@ATNG8:02016:02044
GATGGTAGCTATACGTAGTATCTATGTACTCATTCGTTTCGGAAGAGACAGGTACGTTAATAGTTAATAGCGTACTTCTTTTTCTTGCTTTTCGTGGTATTCTTGCTAGTTACACTAGCCATCCTTACTGCGCTTCGATTGTGTGCGTACTGCTGCAATATTGTTAACGTGAGTCTTGTAAAACCTTTCTTTTTACGTTTACTCTCGTGTTAAAATCTGAATTCTCTAGAGTTCCTGATCTTCTGGCTCTCGTAGGACAGATACTACCATTCGTTCTCCTTAAGGTCT
+
BB9:69:45555;9;555554===665>=A@:9.9::9.5::?;CCCDC@A=?AA:95:<AA@B?B@BAAABBBBB?BBBBB2><498767&2===<A9979@:@998;@9?@@;;;>>:>>=:==???>:;;>:=>??::::==>>>>>>A=>>>C=889=AA<@=>>>A@@A@@<??>??/=8=?7>BCBC.//<;;2<///;;8<:;/675(29958484///>>77--,-,--6:=C<?>>;>@A7779//(/:55696;833-22,222,2660606-3-356
@ATNG8:02022:02058
GATGGTAGTATATCGCGTCGCTATCCAGAAGATCAGGAACTCTAGAAGAATTCAGATTTTTAACATCGAGAGTAAACGTAAAAAGAAGGTTTTACAAGACTCACGTTAACAATATTGCAGCAGTACGCACACAATCGAAGCGCAGTAAGGATGGCTAGTGTAACTAGCAAGAATACCACGAAAAGCAAGAAAAAAGAAGTACGCTATTAACTATTAACGTACCTGTCTCTTCCGAAACGAATGAGTACACATCGTCGTGTCGTGCTACCATCGTTCTCCTTAAGTCT
+
9::<8@AB;;;AA;BB666CCBABA=@;;45>;00/,/)-89///:6:8383-----555'505669;;::8:==98833333$33,33:::/88;7==BBBBBBA=B:>?<<===@@@@CCCCCCCDCCCCC?DCAB>BBBBBB==:?=B??=@BBBBCCA?BBBABB@BB?BBA<>>9888)8881888888%/959///==BBA;>;>=;;6;;>?CBB@BCCCBBC?B>A?C>CBC>AA@CCCAAAABCBBBCCBBBBBBBCBB?BBBA@;@?@9>;>@FBBA
@ATNG8:02027:02047
GATGGTAGTCTCAGATAGTCTATAGTACTCATTCGTTTCGGAAGAGACAGGTACGTTAATAGTTAATAGCGTACTTCTTTTTCTTGCTTTCGTGGTATTCTTGCTAGTTACACTAGCCATCCTTACTGCGCTTCGATTGTGTGCGTACTGCTGCAATATTGTTAACGTGAGTCTTGTAAAACCTTCTTTTTACGTTTACTCTCGTGTTAAAAATCTGAATTCTTCTAGAGTTCCTGATCTTCTGGACGACGCGCACTGACACTACCATCGTTCTCCTTAAGTCT
+
@BBB@CBBBCCCGCCBCCCDDDBABCBBB:::5:BBC=BB@CACCBBBBB;CCBBC?B=CCDC6@>@CCBCA@@A=@====,99239?B8A@BC@CCLAGC?A@@@BB?CCBCCBBC@CCC@B?BCA@BAA@?BCCC@CCCCDCBBBBBAAABBC@BBB?BB=?=?BBBBCCCB?BBCFF7;5;;;;;;;*;@ABC:;;B@AAB;;;?CBCC2B@AAA>A@CE@@@@BBBCAE@CAAA;;<;CD@DGBBAAABBB@@ABCDBBCD@BBBEDAC@@=@=@<;;:@
@ATNG8:02035:02038
GATGGTAGTGTCAGTGCGCGTCGTCCAGAAGATCAGGAACTCTAGAAGAATTCAGATTTTTAACACGAGAGTAAACGTAAAAAGAGGTTTTACATGACTCACGTTAACAATATTGCAGCAGTACGCACACAATCGAAGCGCAGTAAGGATGGCTAGTGTAACTAGCAAGAATACCACGAAAGCAAGAAAAAAGAAGTACGCTATTAACTATTAACGTACCTGACTCTTCCGAAACGAATGAGTACTGTATCTATGTGTGCGCTACCATCGTTCTCCTTAAGTCT
+
<===?BBA@>;9;9?999959::::8<@@=@;;;@A=A?CB?>>>?=@B?B?@@??===>,=;999???@@@=?8>8;5>>=+>B=?BCB8BC9:9@9:9AB?@;?=BB@CCCAAAABFBBCEEBBCBABA?CCCC=A@BDCCCC?B>A>?<?@@@ABBB@BBBBBB>BC=????>?988-6:9489::::&695////>>???;?<@?AA<A=>>B@@=@BBBBBC@C>@@D>CBB>AACBBBBCCCCBBAAABBBBBBBBC?@;>DAAA:>>><>:<8>>>>
@ATNG8:02040:02035
GATGGTAGTACATGATAGACGACACCAGAAGATCAGGAACTCTAGAAGAATTCAGATTTTTTAACACGAGAGTAAACGTAAAAAGAAGGTTTTACAAGACTCACGTTAACAATATTGCAGCAGTACGCACACAATCGAAGCGCAGTAAGGATGGCTAGTGTAACTAGCAAGAATACCACGAAAGCAAGAAAAAGAAGTACGCTATTAACTATTAACGTACCTGTCTCTTCCGAAACGAATGAGTACTATGTAGAGCTCTATACTACCATCGTTCTCCTTAAGTCT
+
0/667;;><::55544999;;;;;96955.5995557<7:::89;:288282334444444#549566BDCCDCC>CBBBCCC2BB9?4:::.;BA>CCBBBBCCD@B?BB@CBB9;:??@ABBBCBBDAAABABBBD?BA@@@BAA>B?B;;9;BDDBMCC@BBBBBB@DD>A??;??AAA999:9=>===,;<5;787A<;==8=8=>>>5;5;?BBC@CDECCAA8:7;AD=BCB?@@?CCBBACBBBBBBAAADCCA??8888=>AAA<AAA<A9@<@A;;
@ATNG8:02040:02044
GATGGTAGCGAGCGAGTGTGTATACCAGAAGATCAGGAACTCTAGAAGATTTCAGATTTTTAACACGAGAGTAAACGTAAAAAGAAGGTTTTACAAGACTCACGTTAACAATATTGCAGCAGTACGCACACAATCGAAGCGCAGTAAGGATGGCTAGTGTAACTAGCAAGAATACCACGAAAAGCAAGAAAAAGAAGTACGCTATTAACTATTAACGTACCTGTCTCTTCCGAAACGAATGAGTACGTGTGCGACGTGTCTCCTACCATCGTTCTCCTTAAGTCT
+
BBCB@CCDCCBA?BCBDCCC;;;@@8@DC@CBB@@?<?<?DCDCCC=ABCC>BBCBBBBB0A=ACCCCCCBCCL?ABAAAAA,AC5<5;;;*9CD?CCBCCBBBC@B@BB?BCC<??BBCCBBCCDCCCCCB??@@@<@AAABB@?<A?B;;9;BBBCBDC@CCBBBB@BB?AA?9?=0000+000*0@@?@0==:?555>A?>>;>=@@@A<A=@@ABB=BABB@@@AI>A@D?BBB?;::AADAAA@9999A???BBBBC=>AA?@A?>A?A;;7;?B?BBBB
@ATNG8:01999:02109
GATGGTAGTATAGAGCTCTACATAGTACTCATTCGTTTCGGAAGAGACAGGTACGTTAATAGTTAATAGCGTACTTCTTTTTCTTGCTTTCGTGGTATTCTTGCTAGTTACACTAGCCATCCTTACTGCGCTTCGATTGTGTGCGTACTGCTGCAATATTGTTAACGTGAGTCTTGTAAAACCTTCTTTTTACGTTTACTCTCGTGTTAAAAATCTGAATTCTTCTAGAGTTCCTGATCTTCTGGGCAGACTCTCACACGCCTACCATCGTTCTCCTTAAGTCT
+
@??@<ABABBBBBCIEBBBB=BBBBCBCCCCB?A@@@<AB?B@BBBBCBB?BBBBB?A=AACB?A=A>AAA==?@<??AAA.<==AAA>7>B<=:;>A<AA::9;===9=@A>>>AA<A>=<=<>@>>=>=@<@@AA:=<?::;>>ACA@@A?@?:===<>=:=:>@@AAAA??;?AAAA5?39188787)8=8881888///=99?<AAAA/A===A=B<==:==??<>=;?=BB?@::8699;49---3399;AAA@<949;=69666949;><>;A;=?=A
@ATNG8:02000:02091
GATGGTAGTGCGTGAGAGAGAGACCAGAAGATCAGGAACTCTAGAAGAATTCAGATTTTTAACACGAGAGTAAACGTAAAAAGAAGGTTTTACAAGACTCACGTTAACAATATTGCAGCAGTACGCACACAATCGAAGCGCAGTAAGGATGGCTAGTGTAACTAGCAAGAATACCACGAAAGCAAGAAAAAGAAGTACGCTATTAACTATTAACGTACCTGTCTCTTCCGAAAACGAATGAGTACATAGATATACGTATAGCTCACCATCTGCGTTCTCCTTAAGTCT
+
?>@@;@<:55==>>@@>>C@@B00-/:;7;<>>;;7:7<455339633,3,33333===+=4472:::AA===4:294444$4;49.555&5<<6<666=<:;;9<>AD@CCB>AAAABECDCBBABBCCC@CDCC@CBB?>?AA<@=@@@<@;;;AAAA@BBBDCC@AA>ABA?B@@@=7@0/)/====,6609///==AAA<A:??@@;><>BCA@>AECBBBB>@<9:::-:==:>AAACBCCCCDBBB;;:8::AAB=>===:==888:::4::>9>5;5;<87
@ATNG8:02000:02098
GATGGTAGCTCGCTGGATGATATCTCCAGAAGATCAGGAACTCTAGAAGAATTCAGATTTTTTAACACGAGAGTAAACGTAAAAAGAAGGTTTTACAAGACTCACGTTAACAATATTGCAGCAGTACGCACACAATCGAAGCGCAGTAAGGATGGCTAGTGTAACTAGCAAGAATACCACGAAGCAAGAAAAAGAAGTACGCTATTAACTATTAACGTACCTGTCTCTTCCGAAACGAATGAGTACATAGATATACGTATAGCTACCATCGTTCTCCTTAAGTCT
+
949;.55:;9::://)/7799;;<<<7<<@<>@@>:929.33:;;=B>BB@B?99::7<8<9%:6:::<888;377)2244444$5;5:7=@@2@@@<?====<9=9.929=<@<<9==B??@ABCCAAAC;;;?@@@A@AA???BAA=A=A;;4:<=<?>>>?CAA@BC;?=9>9:3:::929@<8>BBAB/><7;89:::::::>:>;;;:>:88;CC@CCBBD@?<;9=@>6@00+0;;;AAA@@B@@??:??>?>?>:;9<<36857?:@<B<><>=B?;:
@ATNG8:02008:02092
GATGGTAGCACGAGTCACTCATATCCAGAAGATCAGGAACTCTAGAAGAATTCAGATTTTTAACACGAGAGTAAACGTAAAAAGAAGGTTTTACAAGACTCACGTTAACAATATTGCAGCAGTACGCACACAATCGAAGCGCAGTAAGGATGGCTAGTGTAACTAGCAAGAATACCACGAAAGCAAGAAAAAGAAGTACGCTATTAACTATTAACGTACCTGTCTCTTCCGAAACGAATGAGTACGATGAGAGAGCTCTCTCTACCATCGTTCTCCTTAAGTCT
+
BCDD@BBBBBBCCCCCCCBBBCCCE@CBD?CCCC999:?AAEBBBC?CD@A>???AAAAA/A<AACABBCBA@@8>??AABB0A@>C5;;;.;<<9<<<<@@C=B@B?CB@CCB>AA??@BCCHDBBBCBBB@CCCC?BBBBBBBB<?:>??;@BBCBCCC@ABBBCC@BB?BBC>AABAA9A8818DDCD/=<8<888?@A=>:><@???<@<?@BBB@BCAAABB?B?BAC9AAA=ACCAABBBBBBBBB=?AA??@A>>=>=<@B@@B?><;5:598=>>>
@ATNG8:02009:02119
GATGGTAGCAGACGTGACAGAGCGCCAGAAGATCAGGAACTCTAGAAGAATTCAGATTTTTAACACGAGAGTAAACGTAAAAAGAAGGTTTTACAAGACTCACGTTAACAATATTGCAGCAGTACGCACACAATCGAAGCGCAGTAAGGATGGCTAGTGTAATTAGCAAGAATACCACGAAAGCAAGAAAAAGAAGTACGCTTATTAACTATTAACGTACCTGTACTCTTCCGAAACGAATGAGTACTGCGTCTCACTCTCGCTACCATCGTTCTCCTTAAGTCT
+
;;9A<;=@<BBA<<;;?;@@BBAAA>;:5<;::@8704577378884:<4:6:888=FDC+=7?75///63666-35>:<<<*<B=<:=@@2A?=<===?>>=99859>>8=;:49<;4559<9:655;:;>;?@?C?@@;BB??>>A=A;;69@A@???A4817;<;8;?>778=@=<=A987733////'//(-------(/:6=9====9<8:??<;6;;977@@@>B?A@B8=89/87;777338;;<5858;=;////.6648355=7;<<4<.816AAA
@ATNG8:02000:02134
GATGGTAGACACGTGTGCTTTCTCGTACCCATTCGTTTCGGAAGAGACAGGTACGTTAATAGTTAATAGCGTACTTCTTTTTCTTGCTTTCGTGGTATTCTTGCTAGTTACACTAGCCATCCTTACTGCGCTTCGATTGTGTGCGTACTGCTGCAATATTGTTAACGTGATTCTTGTAAAACCTTCTTTTTACGTTTACTCTCGTGTTAAAAATCTGAATTCTTCTAGAGTTCCTGATCTTCTGGCTCTCGTAGACAGATACTACCATCGTTCTCCTTAAGTCT
+
445=7<<CCDAAACF;9:>=6=BABBBAA<@@=@@BC8;;@B@BBBCCCC@CCCCC@D@CCBB=A?BBBBCCCDC?BBBBB3BB@CBBA9?A::7;CD?CC9::@ABB<??AABBBB?B==9=<@@@@@@@@;==;:7;==A;;;;:====:::=;:9:;>>;><@@AA;;7;@;?AA@A5@<A:88887(8>67607<<///776=;?@@@/==;<@<A7;;<AA:;66616,//==@C<A??<?A??>>;;;?AA?<<<:67717<<6;8;AA>D;@;@???
@ATNG8:02003:02162
GATGGTAGTAGTACACTAGTCATACCAGAAGATCAGGAACTCTAGAAGAATTCAGATTTTTAACACGAGAGTAAACGTAAAAAGAAGGTTTTACAAGACTCACGTTAACAATATTGCAGCAGTACGCACACAATCGAAGCGCAGTAAGGATGGCTAGTGTAACTAGCAAGAATACCACGAAAGCAAGAAAAAGAAGTACGCTATTAACTATTAACGTACCTGTCTCTTCCGAAACGAATGAGTACGTGTGACGTACGTGAGCTACCATCGTTCTCCTTAAGTCT
+
CBBB@BDDBBBBBCC=<@;=>AABC@CCC@CCBBBB=@;@BC@@AC@CB@B@BA??@DDD3C?BBBCBCBBBAA:@8::CCC5BA=B=@@A9CCCFCCCCDBBCB@B?AB?BBB?BBBBBDCCCCDDDB@AC@CBBB@AAAA@@AB?C@EBB>ACCDCCCC?@@@AAA@CE@878<AA@@@9<::499899(7>:>888@@@@@;A;@@AA<@<A?B@@=@CBAABB>A>ABC?CBB??@?BCBBB???BDDDCCCCBCBBBCCC99977@<AAA<@<?;AB==
@ATNG8:02010:02138
GATTAGACACGTGTGCTCTCTCGTACTCATTCGTTTCGGAAGAGACAGGTACGTTAATAGTTAATAGCGTACTTCTTTTTCTTGCTTTCGTGGTATTCTTGCTAGTTACACTAGCCATCCTTACTGCGCTTCGATTGTGTGCGTACTGCTGCAATATTGTTAACGTGAGTCTTGTAAAACCTTCTTTTTACGTTTACTCTCGTGTAAAATCTGAATTCTTCTAGAGTTCCTGATCTTCTGGGTCTCTCTCTCACGCACTACCATTCGTTTCTCCTTAAGTC
+
@;A:BCFCDBCCCACADDCCB@BADCCC@@??BCD>BB?C?CCCCCBB>BBBBB@B?BBBB?B?BBBBCBBBB?BABBB.;;:????:?BBB?BBB?BC>>>=BBB=>>>>>>@@7;:A=B;??A@??>A<ACAA2:8@A>>>>AAA???==><>>==AA=A;>>?::;@>>5;;===/=7<7<::9:+:=333)------63-/...&.7877383..).7755753849=?>>A;>>::29=676====>?@AA>63-,*,2-2222+--=4@6:6:9=
@ATNG8:02020:02168
GATGGTAGCAGACGTGACAGAGCGCCAGAAGATCAGGAACTCTAGAAGAATTCAGATTTTTAACACGAGAGTAAACGTAAAAAGAAGGTTTTACAAGACTCACGTTAACAATATTGCAGCAGTACGCACACAATCGAAGCGCAGTAAGGATGGCTAGTGTAACTAGCAAGAATACCACGAAAGCAAGAAAAAAGAAGTACGCTATTAACTATTAACGTACCTGTCTCTTCCGAAACGAATGAGTACTATGTAGAGCTCTATACTACCATCGTTCTCCTTAAGTCT
+
CCCC@BB:6555<9;;;>BBCCCCC?BBB@CBBBCC@C>AABBBBC?BB@B?BA@@@@@A2A@DBBCCCBA>>>7=>9::::.:C>C5;;;.;CC?CCBCCDEBB@A>AD@BAA>AACDCBBCEDCB@CABB@EBA@>AACBBBAA<A?C@@>@CBBBCCC?BABBBB?BB@BBB7::???8<::4888888%/<7<///<;@BB<@=A@@@8<8;ADCC@CCCBBCB>A>ABB=B??=?A@BBBBBBBBBBBBAAAA@@A=>>AA7;:>>><A@@<@4749=<<
@ATNG8:02033:02133
GATGGTAGGCGTGTGAGAGTCTGCCCAGAAGATCAGGAACTCTAGAAGAATTCAGATTTTTAACACGAGAGTAAACGTAAAAAGAAGGTTTTACAAGACTCACGTTAACAATATTGCAGCAGTACGCACACAATCGAAGCGCAGTAAGGATGGCTAGTGTAACTAGCAAGAATACCACGAAAGCAAGAAAAAGAAGTACGACTATTAACTATTAACGTACCTGTCTCTTCCGAAACGAATGAGTACCTCTCAGACGCTCGTCCTACCATCGTTCTCCTTAAGTCT
+
ABEJ@BBA?CCCCCCBCCDCCCBBB>CDCACC@??B?B?BBBBBBB?@@>@?AA@@??@@.@=ABBBBBACCCD>CA98888(8=8=/888,8>A<===@@@@AA<A<AA9>>>:=<>>>>>???>>>>>>C7>>@A9>=>>>>=>9>;C>>:>;;;>>>>:@@@@>>9>>:>??8<<=;=3:774:<<;</7718>>>888AAA=B<@>>>:>=A<<<@;@A@@>>>7;7;>?7???:?<=;///9<<<=C@@?888??==:=>><>AACA<A??<?9=6====
@ATNG8:02037:02166
GATGGTAGTATCTGCACACTCTGTCCAGAAGATCAGGAACTTAGAAGAATTCAGATTTTTAACACGAGAGTAAACGTAAAAAGAAGGTTTTACAAGACTCACGTTAACAATATTGCAGCAGTACGCACACAATCGAAGCGCAGTAAGGATGGCTAGTGTAACTAGCAAGAATACCACGAAAGCAAGAAAAAGAAGTACGCTATTAACTATTAACGTACCTGTCTCTTCCGAAACGAATGAGTACACATCGTCGTGTCGTGCTACCATCGTTCTCCTTAAGTCT
+
;;;??CBBBBBCCCCCCCCBCCBBB?BCC?CCBBBB@B@BA@BCB>@@?B?B@?@@ACC2C?CBBBBBCBBBC=BBB@DDD/??;>5;;;1:=A:?>>>@BBAA;A:@@;A>=;>=>@A@?=>AAAA;;;@;@@@A:>?CA>>>>9>;A;;7;<=<AA>=8>?8;:A=BA<@@@8<<686)8<<7=>===/881888AAAA==9<=AAAA:>:?A>;;7;AA@===8<:<??7>>>:;;;A??;;;>>@A>>>>>>>>;;;<>>9=@AAA;A??:?;@;@<<;
@ATNG8:02001:02187
GATGGTAGCTCACGTACGACACGTACTCATTCGTTTCGGAAGAGACAGGTACGTTAATAGTTAATAGCGTACTTCTTTTTCTTGCTTTCGTGGTATTCTTGCTAGTTACACTAGCCATCCTTACTGCGCTTCGATTGTGTGCGTACTGCTGCAATATTGTTAACGTGAGTCTTGTAAAACCTTCTTTTTACGTTTACTCTCGTGTTAAAAAATCTGAATTCTTCTAGAGTTCCTGATCTTCTGGGTCTACGCTCGTCGCGCTACCATCGTTCTCCTTAAGTCT
+
ABCC@CBBCCCCCCCCCCCCCBABDCCCAA>AABC<AA;A>AAABCCA<?@BBB?B>>???9@:?>BA<;BBB>;;;;;,8717;;=8?=?@=AA@===5;:;>AB=AA?AAACC?A?@>A>?;=A??;;5;ACC9=;;;A>>>>>==?A@@@;AAA9>>9=;>>?@??B@@<???BB5C<@;>>>==.<?<<=5<625?A@@;;7;HDDC%=89<=8=8:<6<=B@AB>:><??BAA@?AAAA;AB>>>>>>@;;;@<<<=?D?@@ACA=>=>?B?B?BB88
@ATNG8:02002:02176
GATGTTAGGCACTGCGCACACATCCCAGAAGATCAGGAACTCTAGAAGAATTCAGATTTTTAACACGAGAGTAAACGTAAAAAGAAGGTTTTACAAGACTCACGTTAACAATATTGCAGCAGTACGCACACAATCGAAGCGCAGTAAGGATGCTAGTGTAACTAGCAAGAATACCACGAGAGCAAGAAAAAGAAGTACGCTATTAACTATTAACGTACCTGTCTCTTCCGAAAACGAATGAGTACTACTCTCAGAGACACACTACCATCGTTCTCCTTAAGTCT
+
@@B=B;?C?@;<<CBCCHCB?@;;;.99:;=BBB<;9;>BACBCCC@DD;;8:??@@A@A/@:<97887<8=<=33345555$59.57==>2>>?8666B@ABBA>A>;;89@?>AAABBAABECCBBDCBB?B:;;@CBBCBAAA>B@@000====?BC?B@@?AA;??;<><1748857555688888(./).55;:55668<8>;;96<:0//7616/33:33-313333&337,738;:3448:@@>>?@@@>=<=<887<088==<4:::18/7889//
@ATNG8:02006:02196
GATGGAGCAGACGTGACAGGCGCCAGAAGATCAGGAACTCTAGAAGAATTCAGATTTTTAACACGAGAGTAAACGTAAAAAGAAGGTTTTACAAGACTCACGTTAACAATATTGCAGCAGTACGCACACAATCGAAGCGCAGTAAGGATGGCTAGTGTAACTAGCAAGAATACCACGAAAGCAAGAAAAAGAAGTATGCTATTAACTATTAACGTACCTGTCTCTTCCGAAACGAATGAGTACGTGTGCGACGTGTCTCCTACCATCGTTCTCCTTAAGTCT
+
BCCC@CDCCCCCBABAA@@@CDC@CBB@BA@A9999@DDCCCAA=AB?B@BA@=>=>>.?=ABC??;B>?@D;A;;;@??/==8<1888)86<4;;AA?A?AA:?;?G>B>>:=<=<=>>=>BDB@:::>:>?@@=@?@?AAAA<@<@::7:;:;>>>C;@@@@??<??:<<<6;<666(7993;AAAA/9959///<<77;:?:>>>>;@<>>>>><>CD>==@;A<A?D;:::<>>>A@?>>>>>>=>>C>?>@>>=:=@C=AA@@@=???:=9=:=A@@
@ATNG8:02015:02176
GATGGTAGAGTACAGTGTAGTAGACCAGAAGATCAGGAACTCTAGAAGAATTCAGATTTTTAACACGAGAGTAAACGTAAAAAGAAGGTTTTACAAGACTCACGTTAACAATATTGCAGCAGTACGCACACAATCGAAGCGCAGTAAGGATGGCTAGTGTAACTAGCAAGAATACCACGAAAGCAAGAAAAAAGAAGTACGCTATTAACTATTAACGTACCTGTCTCTTCCGAAACGAATGAGTACTATAGACTATCTGAGACTACCATCGTTCTCCTTAAGTCT
+
?<DD@BBBCCFDCCBBBCCCCBBCC@CCC@BBCDBA?A@CCBBB>><>A?A?@@A@A@@@2A?BB?BBBBB@@A:>>CCCDC5CB?B=AAA7BCC@ABA@BCCCC@C@CC?AA@<A@AACCCCFCBCBCCCC?CAAA?AABBAA@@<?;@995:AAABBCB@BBBBBB?BC>@@A<>>9::,6981778888%/;79///;=A@@<@<??>>:==>>CCCAAAACBBB?C?BBB=BAA?B???BBBBBBB@A@===CBBCDCCCBB?B989C=AAA=A=B?B>==
@ATNG8:02022:02217
GATGGTAGGTGCACATGAGTGTATCCAGAAGATCAGGAACTCTAGAAGAATTCAGATTTTTAACACGAGAGTAAACGTAAAAAGAAGGTTTTACAAGACTCACGTTAACAATATTGCAGCAGTACGCACACAATCGAAGCGCAGTAAGGATGGCTAGTGTAACTAGCAAGAATACCACGAAAGCAAGAAAAAGAAGTACGCTATTAACTATTAACGTACCTGTCTCTTCCGAAACGATGAGTACTGCGTCTCACTCTCGCCTACCATCGTTCCTTCTGAGTCT
+
:::B?BBC?BABBCCBCCDBBBBAA>@;:39;?;:7192948444=7<<8<6;;;:9:::*57<<@CCCC@@@B<AABBBBB3BB?B?BCB9BAA>@?BAB@@?><?>BB?>???BBBCBBCCCDA@@CCDD>?@@@?BA@AABAB?B?B;;8;ACCBCDD@BAA>8929<9=77/7;777.35946999;+9:4956677::>;@:?@@@<@8=>BAA?BCBCDCB?A<>==5<000><@?==CBAACCAA@@@>=<9:4:>?;A@>?B>B?B?BBA@ABAA
@ATNG8:02025:02187
GATGGTAGCACGACACGACGATGTGTACTCATTCGTTTCGGAAGAGACAGGTACGTTAATAGTTAATAGCGTACTTCTTTTTCTTGCTTTCGTGGTATTCTTGCTAGTTACACTAGCCATCCTTACTGCGCTTCGATTGTGTGCGTACTACTGCAATATTGTTAACGTGAGTCTTGTAAAACCTTCTTTTTACGTTTACTCTCGTGTTAAAATCTGAATTCTTCTAGAGTTCCTGATCTTCTGGAGATATCATCAGCGAGCTACCATCGTTCTCCTTTAAGTCT
+
ABBB?CBBBBBC=BBB@BB:56<@ACGCCCCC@CBBB<BB?B?BBBCBBB@CBB999:?CBBB?B?BBBBBBBCB?BAAAA2A>;@@>@8=77:?BBB?BC>BAA@AA7::AAAAAA;A>>9>9>?>>>>>>;?>>>7<9@:::>@@@>>>?AAA::;;=BB<A;@@AAAAA>>:=>==<1<4;488888)8=9990666///999<1888)2:::<9@9@A;AB@@>>>=A<??>>>@=AAA:>@@A>>>>C:::A?;;33--,-66772<<>189,56;99;
@ATNG8:02025:02218
GATGGTAGCTCTGCTCTGACTCTCGTACTCATTCGTTTCGGAAGAGACAGGTACGTTAATAGTTAATAGCGTACTTCTTTTTCTTGCTTTCGTGGTATTCTTGCTAGTTACACTAGCCATCCTTACTGCGCTTCGATTGTGTGCGTACTGCTGCAATATTGTTAACGTGAGTCTTGTAAAACCTTCTTTTTACGTTTACTCTCGTGTTAAAAATCTGAATTCTTCTAGAGTTCCTGATCTTCTGGGCTGCGCTGATATGCGCTACCATCGTTCTCCTTAAGTCT
+
6==@@CCCDBBBCCCCCCCCCCC@A@BAAB??=?DCC=CC?C=BBBBDCC@CCABA@D@CBBC?B@CCCDCDBBB?BBDDD1CC?CCCC=CCCE?ABC?BC=@@ACCH@CCDDDBCC@CAB?A@DECBBBBB?BBCB?C@@@BCCBBBBCBBBBB>BDC>BB>B>BBCCCCCCC=A@@A@69499::999*9@@@B<BBBBCCCBA@@DECD5CCCCB@B@CC@CCCCBAA>A@BCBCBB=?>>>8?999BBBCCHFCCBBBDDD?BBBCC?A@@<@<A=CBAB
@ATNG8:02030:02170
GATGGTAGGCGTGTGAAGTCCCCAGAAGATCAGGAACTCTAGAAGAATTCAGATTTTTAACACGAGAGTAAACGTAAAAAGAAGGTTTTACAAGACTCACGTTAACAATTTTGCAGCAGTACGCACACAATTGAAGCGCAGTAAGGATGGCTAGTGTAACTAGCAAGAATACCACGAAAGCAAGAAAAAGAAGTACGCTATTAACTATTAACGTACCTGTCTCTTCCGAAAACGAATGAGTACGATGAGATCTCGTGTGCTACCATCGTTCTCCTTAAGTCT
+
@;@B?DCC@CCCCCDB?D;;::6;AC?CB999916:@>CCCBB?AA>B?BCCCCFFD5CACCCBBBCABAH?BBBCDED5CB=B4;;;.;?@<:;5<:88;=371/0)/::&//98;;;?>8889:9AA>A3776;>=><89@@D?AAB@CAA@CCBCADBAABB?BB?BCC@BBBCC=BBB@BBBBB2AA?B@@@AAAAB?B?B@@@,000@@@@=A@BAA:81878888(7<>4;;BDDAAABBBBBBBBBBB>?>BBBBC?BBB@@;>>A=B=B;>>;;
@ATNG8:01992:02254
GATGGTAGATACTCGCTGATACACCCAGAAGATCAGGAACTCTAGAAGAATTCAGATTTTTAACACGAGAGTAAACGTAAAAAGAAGGTTTTACAAGACTCACGTTAACAATATTGCAGCAGTACGCACACAATCGAAGCGCAGTAAGGATGGCTAGTGTAACTAGCAAGAATACCACGAAAGCAAGAAAAAAGAAGTACGCTATTAACTATTAACGTACCTGTCTCTTCCGAAACGAATGACACACTCTCATATGACACTACCATCGTTCTCCTTAAGTCT
+
;=<<=ABCCCBCCCBA@@CBBBBBD?DBB@BBCBBC?C?BAA??@B?BC?B?A@@=????.??B@@BBCEB==<7;;@BBBD3AA=A5;;;.;BC?AB@ACCBBC@C?BC?BBB<??AABCCCCCCCCCBBB?CCBB>AA@@BBBB?B?B??>@CBBBBBB?BBBBBA?BB@BBB=@@<==8==<;889988%/<7;///H@F@@;@<@@AA:>:=@BBB@ABBABBC@B?BBC>CCC>AACBBBBBBBBBBB?AAAAA@@@@;@@AAA<@@A9<8<8=::;
@ATNG8:01992:02261
GATGGTAGAGTATCATGTGTATCTCCAGAAGATCAGGAACTCTAGAAGAATTCAGATTTTTAACACGAGAGTAAACGTAAAAAGAAGGTTTTACAAGACTCACGTTAACATATTGCAGCAGTACGCACACAATCGAAGCGCAGTAAGGATGGCTAGTGTAACTAGCAAGAATACCACGAAAGCAAGAAAAAGAAGTACGCTATTAACTATTAACGTACCTGTCTCTTCCGAAACGAATGAGTACACATCGTCGTGTCGTGCTACCTTCGTTCTCCTTAAGTCT
+
ABCC@BBBCCCCCCBBCBCBBCCCC?CCC<?BCCAA?A?AADBBBC@DD?B@BBA:;:;9*;?BBCBBB@@@@@8@@;;;;;';@:>4999&4::55:5;<AAA@=@=AAABD?BA??@@@ACCCCBBCCD?AABB?AAABBAAB<?;@::4:BABCCBB?BAA@>?=>>9>>A?B@A@@8@00*0////(/;6=<=????AA<A=A@@@9=:=>BCDACCBBBCB?B?@@@9@BA?CBBBBBCCC>>?BB@@@A@@@@@@AED@C?CCC>ABD?B=?;????
@ATNG8:01999:02223
GATGGTAGCGAGCGAGTGTGTATACCAGAAGATCAGGTACTCTAGAAGAATTCAGATTTTTAACACGAGAGTAAACGTAAAAAGAAGGTTTTACAAGACTCACGTTAACAATATTGCAGCAGTACGCACACAATCGAAGCGCAGTGAGGATGGCTAGTGTAACTAGCAAGAATACCACGAAAGCAAGAAAAAGAAGTACGCTATTAACTATTAACGTACCTGTCTCTTCCGAAACGAATGAGTACAGAGAGTACGATATGTCTACCATCGTTCTCCTTAAGTCT
+
BBBC@D@@<>DBBCBBBCAABEBAA@CDC@BBAACC=ABAACCDBB?BC=@:?@@@BBBC3C@CCBBBBBBCCC>CCCCCCC5CDAD?@@@7@@@>@ECCCCCBB>B>@@?B@A<??CAAACBCBBBBBCAA=BABB@CBCBDCBBA@>@BC?BB?AACBB?ABBBBB?BB?==<8<<888*887/8::::+5939///68?AA=B=;;;A=B<@@::<@CCCCBBB@C@BBC>DCC?AABBBBBBBCBBBBBBBBBBBBBCBBB?<>>:;5;;=8=8=9=:8/
@ATNG8:02000:02241
GATGGTAGAGTATCATGTGTATCTCCAGAAGATCAGGAACTCTAGAAGAATTCAGATTTTTAACACGAGAGTAAACGTAAAAAGAAGGTTTTACAAGACTCACGTTAACAATATTGCAGCAGTACGCACACAATCGAAGCGCAGTAAGGATGGCTAGTGTAACTAGCAAGAATACCACGATAGCAAGAAAAAGAGTACGCTATTAACTATTAACGTACCTGTCTCTTCCGAAACGAATGAGTACGAGAGAGCACACGTGTCTACCATCGCAATTGCCTAGTCT
+
:66<8=BDCCCCBCCCDDCBBBCCC@BAA>ABC@AA<A@CBBCGCC@BC@B?@ABCDCCC5CACCCCBCCCBBA9;;;;;;;*;B>B@CCC;BBB@BAAAA@@9839:?<:?A@?BBBBCCCCCCCCCCBBB@BBBB@A@@BBBBB@B?B??>@CCCBBBC?BBBBCC@@A<@A?8::/00@>9====<<<,///;;CCCBAA?AADAAAADABBADD@CBBBAAC>A???<6=9939?==ABBBBBBBBAAABBBBCB@@>>>8>;;;>?8<8BB?@@CCA@
@ATNG8:02022:02267
GATGGTAGCTCGCTGATGATATCTCCAGAAGATCAGGAACTCTAGAAGAATTCAGATTTTTAACACGAGAGTAAACGTAAAAAGAAGGTTTTACAAGACTCACGTTAACAATATTGCAGCAGTACGCACACAATCGAAGCGCAGTAAGGATGGCTAGTGTAACTAGCAAGAATACCACGAAGCAAGAAAAAGAAGTACGCTATTAACTATTAACGTACCTGTCTCTTCCGAAACGATGAGTACACATCGTCGTGTCGTGCTACCATCGTTCTCCTTAAGTCT
+
::4405<===??>@>CCCCCCCDCC?:;9;;><?>>7?7:>BBCCB>:92927<<77877$36;;<::?;888<18699999$5:7;)///&///)/;<;;<<44.4549.433-3;:496@AAECDDBBBB><<9929<<==8857;7<44.48::;:<<7:89///(/8366607733,375.22222$2527<==775>;5;7=///593//:@B@CA?@A@?10+00;3:00///:<888:::>=8>:9=8==?==<>>?AA@>=88775;6;8>8<<
@ATNG8:02031:02262
GATGGTAGCATCATGCATATCTCACCAGAAGATCAGGAACTCTAGAAGAATTCAGATTTTTAACACGAGAGTAAACGTAAAAAAGAAGGTTTTACAAGACTCACGTTAACAATATTGCAGCAGTACGCACACAATCGAAGCGCAGTAAGGATGGCTAGTGTAACTAGCAAGAATACCACGAAAGCAAGAAAAAGAAGTACGCTATTAACTATTAACGTACCTGTCTCTTCCGAAACGAATGAGTAGTGTGCGACGTGTCTCCTACCATCGTTCTCCTTAAGTCT
+
55>>5;;=:556@<<<C96666<<<:===:>>@444-3-398898846:5:(////////$/3322::;@;;;=355444444#4;7;8?==0<55.5555;;<56269>A9AA>455556====><<A@9;;;>>>>;>@A9:8BC?D@B;;:;B@@A@@??AA???C?><:<>=;73377.;;7375555'2:3:588@>>??5<49;::5;8=?CBB>AC@;00:*0)/9919;;+043:;9=:8733333999888;6::@25222:,259494919755
@ATNG8:02036:02258
GATGGTAGTATCTGCACACTCTGTCCAGAAGATCAGGAACTCTAGAAGAATTCAGATTTTTAACACGAGAGTAAACGTAAAAAGAAGGTTTTACAAGACTCACGTTAACAATATTGCAGCAGTACGCACACAATCGAAGCGCAGTAAGGATGGCTAGTGTAACTAGCAAGAATACCACGAAAGCAAGAAAAAGAAGTACGCTATTAACTATTAACGTACCTGTCTCTTCCGAAACGAATGAGTACACATCGTCGTGTCGTGCTACCATCGTTCTCCTTAAGTCT
+
;?@B?CBCDBABCGDCCCCBBBBCC@BCC@CBBB?@;@;@?CBBCB@BB?B?@?@BBBBB3B@CBCCCAACBBB<BBBBBBB5BB?B=AAA9BDC@ABBBHGCCB?B?CC?CBC?BB?@ABBBCBCDCDCAB?BCBB@BA@?BB@A<A?C??>@CCCBABC?DCCABB@AB?BBB?ABA@@:@=>988888(9>:A>==AAA>><><?@AA;><>AC??<?CB@CBB@B?BBC>BBB>@@CCCCCCCBBBBBBBBA@AA??>DDD?ACCCC?BBC?B?B@BBAA
@ATNG8:02023:02314
GATGGTAGTATATCGCGTCGCTATCCAGAAGATCAGGAACTCTAGAAGAATTCAGATTTTTAACACGAGAGTAAACGTAAAAAGAAGGTTTTACAAGACTCACGTTAACAATATTGCAGCAGTACGCACACAATCGAAGCGCAGTAAGGATGGCTAGTGTAACTAGCAAGAATACCACGAAAGCAAGAAAAAGAAGTTCGCTATTAACTATTAACGTACCTGTCTCTTCCGAAACGAATGAGTACGAGAGAGCACACGTGTCTACCATCGTTCTCCTTAAGTCT
+
@?AE?CCCDCCCCHCBBCDCBCBCB@ECC?CEBBBCAC@CCCCCCC?BB?@===<9::::'8;?<>?BBBCCBB;??;;;;;*;@>C5;;;&5@<6<A=BBBDBB<@=@@=@AB<??BBCCCDCEBCBBBCC@E???>???@@?@@=A>A@@=@BBBBCCC?BBAAAB?CD>BBB;??=>=,9:<9>?@@@/AA<A@<???887<@=@@@C<@<>?@@?;?>;::993::==>7===:;;;>>A@??A??;;;BAA:;;>9:9//+/<;;;999==@;?:==@?
@ATNG8:02030:02319
GATGGTAGAGTACAGTGTAGTAGACCAGAAGATCAGGAACTCTAGAAGAATTCAGATTTTTAACACGAGAGTAAACGTAAAAAGAAGGTTTTACAAGACTCACGTTAACAATATTGCAGCAGTACGCGCACAATCGAAGCGCAGTAAGGATGGCTAGTGTAACTAGCAAGAATACCACGAAAGCAAGAAAAAGAAGTACGCTATTAACTATTAACGTACCTGTCTCTTCCGAAACGAATGAGTACTATAGACTATCTGAGACTACCATCGTTCTCCTTAAGTCT
+
BBBB@BBDCCCCCCCCCCCBCCCBB@BCB@BBA??@=@=@AAA@@A?BA>@?>>>>@EFF3B?BBBCCCDCBBC;?=:;;;;*;@<@5;;;.<@@=996ADCCBC@E@BB?BBB>@ABBBBBBBABCCCCBC?DDCC?B@@@BBBC=A>A=<:=B=>=CCB>BBBCBB@??:989388666(89819::::+6=6<///==B=>:>=A???<?;?BFCC@BCCBBCCAFAAA@:@@@=@AABBBBBABBCCAAAABBBCCCCCCC?BBBBB?AAA>B>A>B===
@ATNG8:02033:02280
GATGGTAGCACGACACGACGATGTGTACTCATTCGTTTCGGAAGAGACAGGTACGTTAATAGTTAATAGCGTACTTCTTTTTCTTGCATTTCGTTGGTATTTCTTGCTAGTTACACTAGCCATCCTTACTGCGCTTCGATTGTGTGCGTACTGCTGCAATATTGTTAACGTGAGTCTTGTAAAACCTTCTTTTTACGTTTACTCTCGTGTTAAAAATCTTGAATTCTTCTAGAGTTCCTGATCTTCTGGATAGCGACGCGATATACTACCATCGTTCTCCTTAAGTCT
+
/<<<:>=G?;55595556555=BAAAE@@<?A=@BCC>@@>@=@?@@??@9<<:;:8;8;::8587<@BAA>933,33777$33,22229-58<6;19//0(//(//:9::<AAA?@?;:6;667<9///779:=5::BB<AAAAB===>>@??>??@5;::<BB<><>B>;:::<<+/-666-649-/-===,66699,-/66588;;=/6888(766///*/59;49-----94=9=@@@AA:==>;??BAAAB>>>>==>>>>>AA=>>>?A<AAA=A:>;>A@@
@ATNG8:02034:02289
GATGGTAGTATATCGCGTCGCTATCCAGAAGATCAGGAACTCTAGAAGAATTCAGATTTTTAACACGAGAGTAAACGTAAATAGAAGGTTTTACAAGACTCACGTTAACAATATTGCAGCAGTACGCACACAATCGAAGCGCAGTAAGGATGGCTAGTGTAACTAGCAAGAATACCACGAAAGCAAGAAAAAGAAGTACGCTATTAACTATTAACGTACCTGTCTCTTCCGAAACGAATGAGTACTGCGTCTCACTCTCGCCTACCATCGTTCTCCTTAAGTCT
+
555=7;?CCB?=<<>?;66===>==9<=?:;;;<<<9>7;;BB:998<;29.49773333$35:::<;;:9339+3344A9AC::89?BBC<CEC@:;;BCCB;;8;@CD=A;;699@@@A@@BBABBA@?A=@?>?;><777<77.99CAB@BAAAAA@B?BBBBBB>AA=ABA=A=;::*88:488888(5;6;7:9<;;9;/716>AA8=:=>BBA@BB@@@@@?B@CCD<@99299:?@A??>AA@@@BBBB@A@AA=AAA=@CA@@=@@B?B@B>AAAB
@ATNG8:02039:02285
GATGGTAGCGCACACATAGATACAGTACTCATTCGTTTCGGAAGAGACAGGTACGTTAATAGTTAATAGCGTACTTCTTTTTCTTGCTTTCGTGGTATTCTTGCTAGTTACACTAGCCATCCTTACTGCGCTTCGATTGTGTGCGTACTGCTGCAATATTGTTAACGTGAGTCTTGTAAAACCTTCTTTTTACGTTTACTCTCGTGTTAAAAATCTGAATTCTTCTAGAGTTCCTGATCTTCTGGTAGAGCGTGCATATATCTACCATCGTTCTCCTTAAGTCT
+
:56=066D?@@A@?AAAB@AAB;99<<<::::-35<:1:@.516;;;;:;49:9=:7:9<BCB?C@CCB@@ABBD>@@@@@,=B6:9CC=:89C@BCEGIG@BCACBH@CCHAAABB9;;BAD?CCBBACCC?CBBB>BAAA@ABBCAA@CA@@D@BAA?AB?B@CABBBCCCI<<;CCB3A5;5;@BBC5AACCD?FCCDEEC<<<5;;;;*;@@BB@BAED@CBBCCBB@BAGCBBBA>ABCABCBDAAABBCBAA;;;AAAB=@::9B=@@@:@:>=@ABB
@ATNG8:02001:02328
GATGGTAGCAGACGTGACAGAGCGCCAGAAGATCAGGAACTCTAGAAGAATTCAGATTTTTAACACGAGAGTAATCGTAAAAAGAAGGTTTTACAAGACTCACGTTAACAATATTGCAGCAGTACGCACACAATCGAAGCGCAGTAAGGATGGCTAGTGTAACTAGCAAGAATACCTCGAAAGCAAGAAAAAGAAGTACGCTATTAACTATTAACGTACCTGTCTCTTCCGAAACGAATGAGTACGTGTGCGACGTGTCTCCTACCATCGTTCTCCTTAAGTCT
+
;65=8=?C@EDCCCCCCCCCCCCCC@CCC@CCDAAA?A=ABBAA@B?CC?A>BBBBBBBB3B?CCAAAAAAAC<A==??AAA1AB>B>>>>2>??;<<<>>@ABA:;:>@=A>><>A??BBBBCCCCCCDCC?BBCC?CBBBABBB>C@DBB?BBBCCABA?ACCAB@>BB>@@@?BBBBB9==<;99999(:=:A988BB@=>:>=@??C;><>ACAB>BBBBBDE@C@@??8@@@;@@?BCBBAAAAAABBCBAACBBA?BBB?A@?@C?BBB@B?B@CBBB
@ATNG8:02013:02328
GATGGTAGCTATACGTATATCTATGTACTCATTCGTTTCGGAAGAGACAGGTACGTTAATAGTTAATAGCGTACTTCTTTTCTTGCTTTCGTGGTATTCTTGCTAGTTACACTAGCCATCCTTACTGCGCTTCGATTGTGTGCGTACTGCTGCAATATTGTTAACGTGAGTCTTGTAAAACCTTCTTTTTACGTTTACTCTCGTGTAAAATCTGAATTCTTCTAGAGTCCTGATCTTCTGGCTCTCGTAAGACAGTTACTACCATCGTTCTCCTTAAGTCT
+
5::<;<@B<B<BCCCBDEDDDAA<<@?><;5505@?D=BB>A?;;;@B@?<@A:89?C=?8>:6:?BBAAAA>9=88988*3745555-5AAB?B@@<99389??AA8>>>>>>AA<A?A<A<@@???A??<>>>A6::>>>>>>;::@@????7;;=:>=5;5;>=::<<<<,/-777)-)-)/6<<<,33777-3-----4332222&288894969949<;63333-367=::166716633=9771337722-22222),-366267727.3.3766
@ATNG8:02018:02358
GATGGTAGTGTGTCTCTGAGAGTAGTACTCATTCGTTTCGGAAGAGACAGGTACGTTAATAGTTAATAGCGTACTTCTTTTTCTTTGCTTTCGTGGTATTCTTGCTAGTTACACTAGCCATCCTTACTGCGCTTCGATTGTGTGCGTACTGCTTGCAATATTGTTAACGTGAGTCTTGTAAAACCTTCTTTTTACGTTTACTCTCGTGTTAAAATCTGAATTCTTCTAGAGTCCTGATCTTCTGGCTCTCGTAGACAGATACTACCATCGTTCTCCTTAAGTCT
+
////)////5<=;;;;;;;556666?>=;:00)//0637:.4.5=<<<==7;>A00*/5;::=8<1655?<955<455559'444)4455)545;4;;9.55.669;:=9>><666>>4;59293=99695<<465<A496<<@<9949994/)/::)///)/716173455:;<=666>?>+<49.59===0>BABA=B9:9>@@959.555&555597;9>@:@@???;;;7:;<6598>49.5=5;9>999??;;;;;>9987////:3///497;7:99:
@ATNG8:02030:02362
GATGGTAGCGCATATCAGCGCAGCCCAGAAGATCAGGAACTCTTGAAGAATTCAGATTTTTAACACGAGAGTAAACGTAAAAAGAAGGTTTTACAAGACTCACGTTAACAATATTGCAGCAGTACGCACACAATCGAAGCGCAGTAAAGGATGGCTAGTGTAACTAGCAAGAATACCACGAAAGCAAGGAAAAGAAGTACGCTATTAACTATTAACGTACCTGTCTCTTCCGAAACGAATGAGTACAGAGAGTACGATATGTCTACCATCGTTCTCCTTAAGTCT
+
44495:456=>CBCBCCCCCCCCCC>CCC@CCBB@@<@?;;;B?BBACC@C?;;:??CCC3D>AABBBBCB???:?@AACAA19;493===.=:<8=@<<@ECBC@C@CC@BCB9;:AABBCCCBBBDCCCB?BCCC?BBBCAA?@@<B@CBB>BDDDBCBC?CCBBBB?BC>BBB588==<3??<9?<@@A9AB;?;>=@@AAA<A<>=<<6849AC@@>@BBBBCA@C?BBD=BBB@AAABBBBCCBB@@@CCBBBBCBA?;;A;A@@::5;:;5;:>;=888
@ATNG8:02034:02326
GATGGTAGTATATCGCGTCGCTATCCAGAAGATCAGGAACTTTAGAAGAATTCAGATTTTTAACACGAGAGTAAACGTAAAAAGAAGGTTTTAACAAGATCTCACGTTAACAATATTTGACAGCAGTACGCACACAATCGAAGCGCAGTAAGGATGGCTAGTGTAATAGCAAGAATACCACGAAAGCAAGAAAAAGAAGTACGCTATTAACTATTAACGTACCTGTCTCTTCCGAAACGAATGAGTACTGTATCTATGTGTGCGCTACCATCGTTCTCCTTAAGTCT
+
:>>C?CBCGCBBBCBB;;:@<@?;:4;@=9555:994;9===4>6;70@:@:00///;;<+=6?<<44484;;<5=;BB===+39273<9<+;133,333337859=3855712222'2223333.....56:@>>;>>=>9@=>>=>=D:=:>@?<@AAA???@<@:::A=AA=CAA7<<7990;<<789888(88/8<@@?@?>>5:5;=>><A>9;9//,/;:<;==8=;@>>6>;;8;A@CCBBCCCCCBBAABCCCBCCCCDC?BBCCC@BBB@B?B?BBBB
@ATNG8:02028:02395
GATGTAGTGCGTGAGAGAGAGACCCAGAAGATCAGGAACTCTAGAAGAATTCAGATTTTTAACACGAGAGTAAACGTAAAAAGAAGGTTTTACAAGACTCACGTTAACAATATTGCAGCAGTACGCACACAATCGAAGCGCAGTAAGGATGGCTAGTGTAACTAGCAAGAATACCACGAAAGCAAGAAAAAGAAGTACGCTATTAACTATTAACGTACCTGTCTCTTCCGAAACGAATGAGTACGAGAGAGCACACGTGTCTACCATCGTTCTCCTTAAGTCT
+
BCBCBBCBBCCCCCCEBCDCCBBB<BEE@CCCB@@>A@BBBBB@@;AB>C>BBB????@+?8CCCAAAA@@AD>D@:;;;;.;C@E5;;;6:AD?BCCDCCA@@>@>@C@CCD>AA@ABBBBDGCCBBBCC?CBBB?BBBBBBBB>B=C9999BCCCDCA>@ABBBB?BB=@@?498>?>5=9939<<<=.=?<C888@AA@?;><BBBB:>8>@CCE@CBA@@9949<?AC>CBB?BBBBBBBBBBAA@AABBBBDCDAA@==:=AA>B?BBC>B?>9>==<
@ATNG8:01996:02422
GATGGTAGGTGCACATGAGTGTATCCAGAAGATCAGGAACTCTAGAAGAATTCAGATTTTTAACACGAGAGTAAACGTAAAAAGAAGGTTTTACAAGACTCACGTTAACAATATTGCAGCAGTACGCACACAATCGAAGCGCAGTAAGGTTGGCTAGTGTTACTAGCAGGAATACCACGAAAGCAAGAAAAAGAAGTACGCTATTAACTATTAACGTACCTGTCTCTTCCGAAACGAATGAGTACGATGAGATCTCGTGTGCTACCATCGTTCTCCTTAAGTCT
+
A?@E@CCB@BBCCEFCCBBBBCBBA?CCC?CCDC9859;?@CCCDC@DC=B>BBBBCCCC1C?DCCCCBCBBBD>BA?>>>>0>@>@9@@@7@BD@@??ADCCCC=A<AB>CBB>BBBBCBCBBBBCDC@@@@DCBA?A@@??A>>:@?A;?>@BBCCCA?AAA?AAAC?C=@@@?BBBDC=?>>>ABAAA2:95:???CCCCD@B=A?>><><@BBBB?B?@?>>>=@>ABB>BCC?CAAAABACAA>@???>>@@@>>==>??:>:::B:==>5;4:4:97:
@ATNG8:01996:02425
GATGGTAGTGTGTCTCTGAGAGTAGTACTCATTCGTTTCGGAAGAGACAGGTACGTTAATAGTTAATAGCTGTACTTCTTTTTCTTGCTTTCGTGGTATTCTTGCTAGTTACACTAGCCATCCTTACTGCGCTTCGATTGTGTGCGTACTGCTGCAATATTGTTAACGTGAGTCTTGTAAAACCTTCTTTTACGTTTAACTCTCGTGTTAAAAATCTGAATTCTTCTAGAGTTCCTGATCTTCTGGTCTACTACACTGTACTCTACCATCGTTCTCCTAAGTCT
+
>>AA?A@A@@>9<;99;9>555<<<:::;9994545;2:804.4:<<=>>9>@?<:7<,///;5;)66;659=9;;444449'496;<>?6>5554444.4<.455;;;6<=;555<<7<8837:@696<>>>@===D?DD9:9@>>=>A@9:9>@:<>>:::6:7<B@BAB=;;.44444&57<75555&49777)/)/79<<5559.5555$5;;997;8<<8<<<=AAB?A?@?:@@A=@@C@AAACCBBA@BBBCCABC;;;=A@<>>9<:<+00:>>?@
@ATNG8:01996:02452
GATGGTAGTGTGTCTCTGAGAGTAGTACTCATTCGTTTCGGAAGAGACAGGTACGTTTAATAGTTAATAGCTGTACTTCTTTTTCTTGCTTTCGTGGTATTCTTGCTAGTTACACTAGCTATCCTTACTGCGCTTCGATTGTGTGCGTACTGCTGCAATATTGTTAACGTGAGTCTTGTAAAACCTTCTTTTTACGTTTACTCTCGTGTTAAAAATCTGAATTCTTCTAGAGTTCCTGATCTTCTGGTCTACTACACTGTACTCTACCATCGTTCTCCTTAAGTCT
+
<=;?<@AA@@>;<<><<?BB@@@BABA@::4404:;>5<<7:344499::5:;<555)5.554:8<9666;9=:555.44444$44.4<?@7=<<<7>9944:2448:9:7;CA?@BCCBABB=@=AAACCDBB?BBBC@BBBBAA999AAAAABBA=@::59A?A?BBBBA@@====;;;;0;7<;99999(:CABB:;9BAB@?99929999'9??9949;@?=:;:A??@<A?CBB@A@@BBCACCHCCCCCBBBBCCHCCCCB?B;;<B@DCD?A>A<@@@A
@ATNG8:02010:02446
GATGGTAGAGTACAGTGTAGTAGACCAGAAGATCAGGAACTCTAGAAGAATTCAGATTTTTAACACGAGAGTAAACGTAAAAAGAAGGTTTTACAAGACTCACGTTAACAATATTGCAGCAGTACGCACACAATCGAAGCGCAGTAAGGATGGCTAGTGTAACTAGCAAGAATACCACGAAAGCAAGAAAAAGAAGTACGCTATTAACTATTAACGTACCTGTCTCTTCCGAAACGAATGAGTACACATCGTCGTGTCGTGCTACCATCGTTCTCCTTAAGTCT
+
B@AB@BBMCCCCCCCCDCDDDBCCC@CCC@BBAA@@<?=@@BBBAB?AB?D?AAAAACCC3C?BBCCCCBBBBB<===@@@@1@B@D=AAA9CFE@CBBBCCCCC@C@CC?BBB>BBAABBBCCCCCCCCCC?CCBB?BBBBAA@@<A?C?@>ABBBDCCA?AAAAAA>BC>>=><>>?@?8;::4::::;+;>:@888ADB@@;@<@@@C:>:<AB@@=@C@@@AA?C?AAA<@BB>AABBBBCCCCCCAACCCBBBBAAACCC?ABCCD?BBB?B=<9AB>:
@ATNG8:02033:02422
GATGGTAGGCGTGTGAGAGTCTGCCCAGAAGATCAGGAACTCTAGAAGAATTCAGATTTTTAACACGAGAGTAAACGTAAAAAGAAGGTTTTACAAGACTCACGTTAACAATATTGCAGCAGTACGCACACAATCGAAGCGCAGTAAGGTTGGCTAGTGTAACTAGCAAGAATACCACGAAAGCAAGAAAAAGAAGTACGCTATTAACTATTAACGTACCTGTCTCTTCCGAAACGAATGAGTACCTCTCAGACGCTCGTCCTACCATCGTTCTCCTTAAGTCT
+
@@BC@CED@CCBBCCCCDDAAACCD?CCCABB99:A?A>BACBBBB?CB>A?BBBBBCCC2B?BBBBBBCBBBD>CA99888(9?;<8>>>6>AB=>===@ADAA<A<AA<AAC7==???>>>A@>>>==>@;>>>A8====;;;?;?;@688:ADDDCAA<?AA>>=;@@;;<<;A>??C7<;=<??=<;.795:@AAA@??A<A;A;;<;C;@;;=A;AAAA>>?<@=@@@8>CC?AAABCCC?@@@BBBBBBBBBBBB>BA@=@CCBB?ABB?B<?<?==<
@ATNG8:02036:02425
GATGGTAGTACATGATAGACGACACCAGAAGATCAGGAACTCTAGAAGAATTCAGATTTTTAACACGAGAGTAAACGTAAAAAGAAGGTTTTACAAGACTCACGTTAACAATATTGCAGCAGTACGCACACAATCGAAGCGCAGTAAGGATGGCTAGTGTAACTAGCAAGAATACCACGAAAGCAAGAAAAAGAAGTACGCTATTAACTATTAACGTACCTGTCTCTTCCGAAACGAATGAGTACGTGTGCGACGTGTCTCCTACCATCGTTCTCCTTAAGTCT
+
:6=<7;;BBABBB996=><<CCAAAAAAA?;;:@:5069=<=D@A@5880948ABBDCCD5E@BBCGCCCCCCF=A@;;;;;$:A<B4999&595.5@@@BCB;;49>::5:CC?BAA@ADA@@CCDCCCCC@BCBB@BBBCCCCB=@;@;;7;CCCECCC@CCB@BB@BB>@@A<??BCA;A::9:CDDH3BB?A9:8?@@@A<@<@;;;<>;>@CCC@CBCCBCC?D?CDF?D;;8:@@?@?ABAABBCBEDDBBBBA=<>@@:///8@;@BA?B@B?BBAA
@ATNG8:02036:02463
GATGGTAGTACATGATAGACGACACCAGAAGATCAGGAACTCTAGAAGAATTCAGATTTTTAACACGAGAGTAAACGTAAAAAGAAGGTTTTACAAGACTCACGTTAACAATATTGCAGCAGTACGCACACAATCGAAGCGCAGTAAGGATGGCTAGTGTAACTAGCAAGAATACCACGAAAGCAAGAAAAAGAAGTACGCTATTAACTATTAACGTACCTGTCTCTTCCGAAACGAATGAGTACTGCGTCTCACTCTCGCCTACCATCGTTCTCCTTAAGTCT
+
@>BB@CBDDCCCCGBCCCCCDDCCC@CCD@BCB@@@=@=@BCCBCB@BB>A>>=A@@@@@1@@DCCBBCCCCDD>A@99999*:B>C4<<;*9@?8<@;<>CDCB?A>AC?ABB?BBBBCCCBBBCDDEECC@CDBB?BBCBBB@@<@>C@@>@CCCBBBD@BBAAAA=AB?B@@:<>??>8@@@<@??@A2AB?B986AAA>>:><AACD8=8=ADCC@BBBBBBB@C?BDD=CCC?AACBBBBBBCBCBBCCBCDCCBB?BCC@CBBBD?BBB?C@C?C>>?
@ATNG8:02040:02434
GATGGTAGATACTCGCTGATACACCCAGAAGATCAGGAACTCTAGAAGAATTCAGATTTTTAACACGAGAGTAAACGTAAAAAGAAGGTTTTACAAGACTCACGTTAACAATATTGCAGCAGTACGCACACAATCGAAGCGCAGTAAGGATGGCTAGTGTAACTAGCAAGAATACCACGAAAGCAAGAAAAAAAGTACGCTATTAACTATTAACGTACCTGTCTCTTCCGAAACGAATGAGTACATAGATATACGTATAGCTACCATCGTTCTCCTTAAGTCT
+
><@A?BCCCBBCCICBBCDDCBBBC>BBB@BBAAAB?B@BBB>??B?BB?C?BBBBBBBB2A>=A@BBB>>>@@:@@ABBBB5BC@E=AAA7ACB>BCBA@@DBB?A@CC@CBB@BBBBCCCBCBCCCCCCC@BBBB?BBBBBBBB?C?B::8;CAAAAAC@BBBDCC?BB?BBB599999+78947777888#/88686../(/38:9=4:29;AAA<>>>??@?<A=>>>9>@@<@???>>>@?@@@@>>>AA???AAA@==:>??AA<>==8<4:3;;;;
@ATNG8:02016:02506
GATGGTAGAGTATCATGTGTATCTCCAGAAGATCAGGAACTCTAGAAGAATTCAGATTTTTAACACGAGAGTAAACGTAAAAAGAAAGGTTTTACAAGACTCACGTTAACAATATTGCAGCAGTACGCACACAATCGAAGCCGCAGTAAGGATGGCTAGTGTAACTAGCAAGAATACCACGAAAAGCAAGAAAAAGAAGTACGCTATTAACTATTAACGTACCTGTCTCTTCCGAAAACGAAATGAGTACTGTATCTATGTGTGCGCTACCATCGTTCTCCTTAAGTCTA
+
9444.54:;=CCC9;6>>=??@@@B@B;<9:9:>9:7;@BAA@@@@<@C6;8;CCBCCCC3C@CGGCCBBBB@@:@@@@@@@,;;;)48B>>2B=<9<A9::AB??>??@@=@AA>?@?BDDCCDGCCCBCAA?A>>@:00,0@@@@B@I@DA?@ACCCFCBB@CCC?>=8=B;=?A=A@9999+::99:::::+9<8<688:;:<>9>9;;;>=B<@@JCC?;;;BBCG@F@CCCB8CAAA9:9:ABCBBCCCBC???999@BBBBABB?BAB@@<?@A<B=B====//
@ATNG8:01996:02546
GATGGTAGATACTCGCTGATACACCCAGAAGATCAGGAACTCTAGAAGAATTCAGATTTTTAACACGAGAGTAAACGTAAAAAGAAGGTTTTACAAGACTCACGTTAACAATATTGCAGCAGTACGCACACAATCGAAGCGCAGTAAGGATGGCTAGTGTAACTAGCAAGAATACCACGAAAGCAAGAAAAAGAAGTACGCTATTAACTATTAACGTACCTGTCTCTTCCGAAACGAATGAGTACGAGAGAGCACACGTGTCTACCATCGTTCTCCTTAAGTCT
+
A;?C?CCBCBDDCC@BCCCCCBBCC>CBB?BCCA998:@AAABBBB?BB@C@BBBBBBBB3BAB@?BBDC@@@?6==:;;;;*;@<>5:::&5@<7<B=BCCCCB@C?CC?BAB@BBAABBBBCDDCDBBBB?BB@@>ABBCCDAA>C@C??=@B?@@???@BBBABB@BB?BBC?BB??=8976177888(6@9A;<;>?>??<?<AABB:>:>@CCC?CCAA@:94:=@@A;B??<?BCBECCBBCBB;;?B>>:>==>?888;?@B@B?BAA<A7:5;>;:
@ATNG8:02005:02526
GATGGTAGTGTGTCTCTGATAGTAGTACTCATTCGTTTCGGAAGAGACAGGTACGTTAATAGTTAATAGCGTACTTCTTTTTCTTGCTTTCGTGGTATTCTTGTTACACTAGCCATCCTTACTGCGCTTCGATTGTGTGCGTACTGCTGCAATATTGTTAACGTGAGTCTTGTAAAACCTTCTTTTTACGTTTACTCTCGTGTTAAAAATCTGAATTCTTCTAGAGTTCCTGATCTTCTGGCTCTCGTAGACAGATACTACCATCGTTCTCCTTAAGTCT
+
4449399<@BBBBCCCCDDCCBCBBB@@@BAA>BAAA=;;8;?BBCGCCC@CCCCG?@=>B;;6;:A@?ABBBBB?AADCB2BC?BCCM?CCBB9;9A>CCACB@BCBBCBBE@CCI@C@@BBBCCCC?BBCD@CBA??????CCCCBB@@:;;;=@B=B>BBCCEHCBB@BBBBB-;4;=;;;;;*;CCDE;;;CDDCC@@A?CEED5AABBEAE@BB?AACCB??=?AAABBBB??>A@@@@BBCBBCCBAA@CCBDDE@B:::B@BBB?B@C?B???
@ATNG8:02006:02557
GATTAGTATAGAGCTCTACATAGTACTCATTCGTTTCGGAAGAGACAGGTACGTTAATAGTTAATAGCGTACTTCTTTTTCTTGCTTTCGTGGTATTCTTGCTAGTTACACTAGCCATCCTTACTACGCTTCGATTGTGTGCGTACTGCTGCAATATTGTTAACGTGAGTCTTGTAAAACCTTCTTTTTACGTTTACTCTCGTGTTAAAATCTGAATTCTTCTAGAGTTCCTGATCTTCTGGATATGAGTGACTCGTGATCTTTCTTCCTTAAACGTCTAGACAACGCTCATTGGACCCCATAGCT
+
A;;4:@C@CCBBCDCCCCBBCCCCCCCC@@<@@@A<ACGEDDA@ABBB>BA@>>9?;?AAB@B?BBA@>DBAC;@A@@A.>>;??@D8>ABB?CAD=@@588==8816==AA>>?=;;;<?<@A@===993::8818:==>??>>>===>?;;6;@<6::,/+/:::>??>?:?????5>:=988888(8<<<=3;;>>?>@;;;5;;;-7=>==:><;;7;DA=;;;:>:>AA?@?=AAB=BAAAC99967766377=9666-57397<133-22422,,**2,222255526266;;.742222
@ATNG8:02009:02523
GATGGTAGCGCATATCAGCGCAGCCCAGAAGATCAGGAACTCTAGAAGAATTCAGATTTTTAATACGAGAGTAAACGTAAAAAGAAGGTTTTACAAGACTCACGTTAACAATATTGCAGCAGTACGCACACAATCGAAGCGCAGTAAGTATGGCTAGTGTAACTAGCAAGAATACCACGAAAGCAAGAAAAAGAAGTACGCTATTAACTATTAACGTACCTGTCTCTTCCGAAACGAATGAGTACTATGTAGAGCTCTATACTACATCGTTCTCCTTAAGTCT
+
AB@@>A;6:BCCCCCCCAAACCDFF>FDDABBBC::;;@CCCCCCC?CC?C?CBBAAAAA1BADDDBECFCBBB:@@>@@@@2AB=B6:::6;BB?A@BCCCCCC?C?BC>BBB<>>BBBBBCDDBBBCCCC@BBBC@CBBBBBBB?CCBAA>BBCBBDCC@BBBAAA@CC=BB@;?@=<<5??>:?ABBB3@@=@///=HBBA<A=B@@@;><>@CCC?BAAAA?@;@<@BB>CBB?AAABBBBBBBBBBBABC@@@>>@>@@???AAA;>>A<>9;4<?::
@ATNG8:02012:02535
GATGGTAGTGATACAGATCAGACACCAGAAGATCAGGAACTCTAGAAGAATTCAGATTTTTAACACGAGAGTAAACGTAAAAAGAAGGTTTTACAAGACTCACGTTAACAATATTGCAGCAGTACGCACACAATCGAAGCGCAGTAAGGATGGCTAGTGTAACTAGCAAGAATACCACGAAAGCAAGAAAAAGAAGTACGCTATTAACTATTAACGTACCTGTCTCTTCCGAAACGAATGAGTACCTCTCAGACGCTCGTCCTACCATCGTTCTCCTTAAGTCT
+
A<CC?DBBBCCBBCCDCCCBBBAAB@DCC?BABA?@>@?ABB>>?C@CC?A?@@@CCACC1A>AAACCC@@?@?5;::;;;;*;@=A5;;;*9DE@EBBBBGCCC?C?BB?BBB@AAABCCCCDCCCBBCCC@CBBC?BB>??AA?;A=A@@=@BCCAAAC?BBCBBB?CC?CAA=AAAAA8?=>988888(8>9>:;;>>>AA<A<@@>>:=:>>BED@DBBBBBB=?=?CD>FBB?AA@BBBD=AAACCCBA???>AAA<@;;7:>><@=AAA>A?B?AAAB
@ATNG8:02018:02532
GATGGTAGCGCATATCAGCGCAGCCCAGAAGATCAGGAACTCTAGAAGAATTCAGATTTTTAACACGAGAGTAAACGTAAAAAGAAGGTTTTACAAGACTCACGTTAACAATATTGCAGCAGTACGCACACAATCGAAGCGCAGTAAGGATGGCTAGTGTAACTAGCAAGAATACCACGAAAGCAAGAAAAAGAAGTACGCTATTAACTATTAACGTACCTGTCTCTTCCGAAACGAATGAGTACGTGTGCGACGTGTCTCCTACCATCGTTCTCCTTAAGTCT
+
A<@A7@??@CCCDBBBCCCBBCBBC>BBB>@@@C@@5;7:@BBBBB?BB=?<?ABCBBBB2B>BCCDCCCCCCC>C?@@BBB1@C=A>BCC9BCC?CBCDBB@CC@A=??=AAA<AAAABAB@CDCCCCECC@BD??>?BB@ABAA>BBDCD?BCCCCCBB?BBBBBB?BB>A@@588AA?9A>>9=@@AB3AD@C888AAAAA=C9?AAD:>:>>CBB?BDBCCCC<?:>?>9@@A?9:9BBBCBBBABBBCBBBBBB>>=>B>=@@@>B?BCB?B?B@CAAA
@ATNG8:02046:01952
GATGGTAGGAGACACGTCGCACACGTACTCATTCGTTTCGGAAGAGACAGGTACGTTAATAGTTAATAGCGTACTTCTTTTTCTTGCTTTTCGTGGTATTCTTGCTAGTTACACTAGCCATCCTTACTGCGCTTCGATTGTGTGCGTACTGCTGCAATATTGTTAACGTGAGTCTTGTAAAACCTTCTTTTTACGTTTACTCTCGTGTTAAAAATCTGAATTCTTCTAGAGTTCCTGATCTTCTGGGCTGGCTGATATGCGCTACCATCGTTCTCCTTAAGCT
+
;<>?7<;=;CCBBC?>CBBBADDHCCCCCCB@=ABBB=BC@C<::9>;==<??;AA=B;:93>6;78A<<;::<F?B????.;;4<2222&2=;;8<@A=BB@@@@>>><@???@B==:=?>8=8==<;;;=>=>>?C=;;;BAA>==>>??===@<;;;=??;?<AB@?>A???<ABABB5@:=5<<AA?/?A>>>7>>>??CA>==:==<>/>B?AA;@:@>9@>@A>==;C;???@>>9>>>>7>8858>>>A@>><>>>><;AAA<<7<AC;A9>9>>>
@ATNG8:02048:01957
GATGGTAGCGCATATCAGCGCAGCCCGCAAGATCAGGAACTCCTAGAAGAATTCAGATTTTTAACACGAGAGTAAACGTAAAAGAAGGTTTACAAGACTCACGTAACAATATTGCAGCAGTACGCACACAATCGAAGCGCAGTAAGGATGCTAGTGTAACTAGCTAAGAATACCACGAAAGCAAGAAAAAGAAGTACGCTATTAACTATTAACGTACCTGTCTCTTCCGAAACGAATGATTACTATGTAGAGCTCTATACTACCATCGTTCTCCTTAAGTCT
+
:900)/;///@=556;;;=><<799)///)---//-(-(--/)/9;;6:;7?8><9:;BAA0A?B;;;DCCB::;,:99955&5;5;.55)59<59:::994<?<8<<8<<<68977??DCCDCBBBCAA=@;;;=@@@AA>?@:B9@::995<9:>A695<?73428:677;/77737(773,7;777'33,3732255673748//.05)..>>>9<<;<==@2:4949)9<<8<;;8.37;834599<;333887766/.(.3533.55:5:393...3
@ATNG8:02052:01956
GATGGTAGAGAGACTGTAGCGCACCCAGAAGATCAGGAACTCTAGAAGAATTCAGATTTTTAACACGAGAGTAAACGTAAAAAGAAGGTTTTACAAGACTCACGTTAACAATATTGCAGCAGTACGCACACAATCGAAGCGCAGTAAGGATGGCTAGTGTAACTAGCAAGAATACCACGAAAGCAAGAAAAAGAAGTACGCTATTAACTATTAACGTACCTGTCTCTTCCGAAACGAATAAGTACTGCGTCTCACTCTCGCCTACCATCGTTCTCCTTAAGTCT
+
ABBB?CBBBBBB9;;AAAABCCCDD=BBB@BBCAAA?B?BBBBAAD>AB?C@???ABBBB3B?BD>AACCC@@@9??BCDDD5CB?B=@@@7ACD@CCCDCBBDE@C>AA>ACC?BBBBCBBBCCCBB@@@B@CBCB?A@AABBAB<@:>997:CCCBCCC?BABBBB>A@;><><@@AAA8?9838DDDE/>=:=887>>><=:>=A@@@;?;?@CCC@CCDCCBC@B@BBB<ABB?BB?CBBBBBBCCBBBBBBCBBAA?AGC?CBBBBACBB=B?B@BBBB
@ATNG8:02054:01922
GATGGTAGGCACTGCGCACACATCCCAGAAGATCAGGAACTCTAGAAGAATTCAGATTTTTAACACGAGAGTAAACGTAAAAAGAAGGTTTTACAAGACTCACGTTAACAATATTGCAGCAGTACGCACACAATCGAAGCGCAGTAAGGATGGCTAGTGTAACTAGCAAGAATACCACGAAAGCAAGAAAAAAGAAGTACGCTATTAACTATTAACGTACCTGTCTCTTCCGAAACGAATGAGTACACACTCTCATATGACACTACCATCGTTCTCCTTAAGTCT
+
BABB?CBB=<<@695::;566;<<=6===?=<@@::49799=///96::6;633333333$359::<;:<<<>?898;=999(9@7@5@AA9ADFADBBABCBBAAD@CC@CBB?BBBBBBCCCBBFDCBBA=@@;;6:@@@BBBA@DAD@A?ALDBBBCC@ABBBAA>AA<@@@3:::99,5773999999$;=1998;>>===>D:>>??=B=BCDCC@@@@AAA@;?;???9?AB=AAABABBBBBBBBBEB<;;C?????AA?BBBBB@CBB>B?A>@???
@ATNG8:02055:01968
GATGGTAGTCTCAGATAGTCTATAGTACTCATTCGTTTCGGAAGAGACAGGTACGTTAATAGTTAATAGCGTACTTCTTTTTCTTGCTTTCGTGGTATTCTTGCTAGTTACACTAACCATCCTTACTGCGCTTCGATTGTGTGCGTACTGCTGCAATATTGTTAACGTGAGTCTTGTAAAACCTTCTTTTTACGTTTACTCTCGTGTTAAAAATCTGAATTCTTCTAGAGTTCCTGATCTTCTGGAGATACACATGATACTCTACCATCGTTCTCCTTAAGTCT
+
@CDD?BBCCCDDCDCBBCCCECCCBCDBBBCB?BBBG?DC@C@CCCCCBC?BBCCC@D=@A::6;7<;ABBCCDD>@?CCC3BB?BBBE=AABHACHC@CC@BCBBBEAECCBBB@D?CBB?A?ABBBCABA>B>>><BAAAABBAAABBAAABB?BBB?BC@E@C:;;CCCBCAAAAHL<B?A>;<;<;*;BCCE>BBCCCCCBBA5;;;;*;AABC@C?CB@BBBCBAA?A@CBBBBC@DAB?CDCCCCCBBBBACCCCCAAA>BBB@?:>=;5;6;;><=>
@ATNG8:02073:01965
GATGTAGCGCGACGAGCGTTGACCCAGAAGATCAGGAACTCTAGAAGAATTCAGATTTTTAACACGAGAGTAAACGTAAAAAGAAGGTTTTACAAGACTCACGTTAACAATATTGCAGCAGTACGCACACAATCGAAGCGCAGTAAGGATGGCTAGTGTAACTAGCAAGAATACCACGAAAGCAAGAAAATAGAAGTACGCTATTAACTATTAACGTACCTGTCTCTTCCGAAACGAATGAGTACGTGTGCGACGTGTCTCCTACCATCGTTCTCCTTAAGTCT
+
CBCBDCCBBBCCDDDDDBA?BCDD>CCC@BBCCAA?B>BBEAAAC@DD@D@???AA?@?2@?@@AAAACBCDD>A@BBDDE5BB@C@CFF<CIC@DB;;;@A:>;?9@<7A>>9>>>?@BBBBCBBBDCDC@B@@A=??@AAABB@D?CAB?BCCCCBBB@@@?BAA?BB?BCC?AA???877716788)8:8616CBC>?BBB@B@BAAC8;6:ABAA>AAA?@@C?C?AAA<@@A;??BAABA??;?>==>@>>>???B:>=?=BAA;@9?993939>@:9:
@ATNG8:02076:01922
GATGGTAGGCGTGTGAGAGTCTGCCCAGAAGATCAGGAACTCTAGAAGAATTCAGATTTTTAACACGAGAGTAAACGTAAAAAGAAGGTTTTACAAGACTCACGTTAACAATATTGCAGCAGTACGCACACAATCGAAGCGCAGTAAGGATGGCTAGTGTAACTAGCAAGAATACCACGAAAGCAAGAAAAAGAAGTACGACTATTAACTATTAACGTACCTGTCTCTTCCGAAACGAATGAGTACGTGTGCGACGTGTCTCCTACCATCGTTCTCCTTAAGTCT
+
<66>8=BC?CCDCCCCCCE9;<BA?3;FC@CD@???<?=AAAAACC?AA=@=@@???AAA2B>AAB@??CCCCD>CCBAA@@.;;5;:>>?5>>@<@>==@@@BA=C<AA;AAA5;;=<=>;;;?@@@AAAC5;;??8<<??>>>?;?;?<=:===>>?@>;A==>>><<>8=AA8=<<<<1<794:AAAA/;:79<<<:;:@@A=D=A89:;A<>;;;<6<A@@@@@=A<AAA7==>;=;==///<=<===AA>?>?>>>B:>>@=?>>>?<?AA;>8<6;;;=
@ATNG8:02084:01943
GATGGTAGCAGACGTGACAGAGCGCCAGAAGATCAGGAACTCTAGAAGAATTCAGATTTTTAACACGAGAGTAAACGTAAAAAGAAGGTTTTACAAGACTCACGTTAACAATATTGCAGCAGTACGCACACAATCGAAGCGCAGTAAGGATGGCTAGTGTAACTAGCAAGAATACCACGAAAGCAAGAAAAAAGAAGTACGCTATTAACTATTAACGTACCTGTCTCTTCCGAAACGAATGAGTACGTGTGCGACGTGTCTCCTACCATCGTTCTCCTTAGTCT
+
9;<<8=;;;CGBCCGBCDBDFCBBC@CBB?CBB???:>9?BB@AAC@BB@B?AA>>?DCD3B@BB@BCBB??AD:AABBBBB5CB?B@BBB<BCC@;;;BCCBBB@C@CC@@>??BB??@CCCCCDDCCCAA>@B??<AAA@ABBB?B@C@@>@BBBBCBB?BBCCBB?BB>ABB;??9::,9?<8==>>>>';<9=///@@AAB<@<===?;?;>AC@@>@CAAAAA?B?BBB=BBD@BBCBBBCBAABBBBBA>AAAADD8<=>=DDA@B?BBB?A=BC>=>
@ATNG8:02045:02011
GATGGTAGCTCTGCTCTGACTCTCGTACTCATTCGTTTCGGAAGAGACAGGTACGTTAATAGTTAATAGCGTACTTCTTTTTCTTGCTTTCGTGGTATTCTTGCTAGTTACACTAGCCATCCTTACTGCGCTTCGATTGTGTGCGTACTGCTGCAATATTGTTAACGTGAGTCTTGTAAAACCTTCTTTTTACGTTTACTCTCGTGTTAAAAGTCTGAATTCTTCTAGAGTTCCTGATCTTCTGGGTGCGCTACAGTCTCTCTACCATCGTTCTCCTTAAGTCT
+
ABBE@BBDCB=CCDBBBGCBBABCJCA@@CBC?DEFE?BB?BAECCBBBC>BCB@@?A?CCCK@C@BBBBCBCBC>BBBBB0BB9;;BB=AA;;7;?B?BC@;;;DCGIFFAAAKBB>BBB?B?CHDBDAAA@C@@AACCCBCBBBBCBBCCCCC?CAC?BB@B>AABBBCC@A=@AAAA9B?B?BBCCB2ABBBB=BBBAAAAA@B=A@A3@@@AAB?B@CC?DD;<;CA=@=@CBBBB>A9;;0;;;ABCCCDCBBBFCCCCD>AAAAC?CA@<@;?<@ABC
@ATNG8:02048:02006
GATGGTAGACATATCGTACTCTCTGTACTCATTCGTTTCGGAAGAGACAGGTACGTTAATAGTTAATAGCGTACTTCTTTTTCTTGCTTCGTGGTATTCTTGCTAGTTACACTAGCCATCCTTACTGCGCTTCGATTGTGTGCGTACTGCTGCAATATTGTTAACGTGAGTCTTGTAAAACCTTCTTTTTACGTTTACTCTCGTGTAAAATCTGAATTCTTCTAGAGTCCTGATCTTTCTGGGTGCGCTACAGTCTCTCTACCATCGTTCTCCTTAAGTCT
+
CCCC>BBCCDBBCCCCCCCBBBCCCCCCCBBB?BCCC<>?=>?AABBBBB?BBBBB@B?ACAA<A@BBA@@;:7;466666(7;5;/-)--,-04--(.7(../9;A6>>??A@>>9>>>9>;?>>>===>;AA886:=A?98:>>>@@AA==>8;;:<??<?<@@@??@@=<8=;:::/:4:477777(8====1;;;;75:886555'288>>4>45616999----066<<999077<<6;<@A@<<;<///<<;?@>>;>????:>>?;@:>:>>AA
@ATNG8:02051:02008
GATGGTAGCACGAGTCACTCATATCCAGAAGATCAGGAACTCTAGAAGAATTCAGATTTTTAACACGAGAGTAAACGTAAAAAGAAGGTTTTACAAGACTCACGTTAACAATATTGCAGCAGTACGCACACAATCGAAGCGCAGTAAGGATGGCTAGTGTAACTAGCAAGAATACCACGAAAAGCAAGAAAAAAGAAGTACGCTATTAACTATTAACGTACCTGTCTCTTCCGAAACGAATGAGTACGATGAGAGAGCTCTCTATCGTTCTCCTTAAGTCT
+
A;B=8==A==@@@CCCDAAACDDCC:CBC?BBCB;;:;@DCDCCA@?AC@C@AA@@?BBB2A>???BAAABAAA<ABBCCBC5AD<@5;;;*9@C;BA?@AA@>@<?=A@=@AB=AAAABAABCCCCCC@@@>AAAA>AAAA???A<@=@;;7;ABBB;;;?BAAABB>AA>99:;@>0000*00/(//////$/9555259577937359//*/488@@D@GEFBA@?:=8999/7==197B>>>BB>@?CBBB???AAAA>AA=@D7;;:9@9=7=9//
@ATNG8:02057:02010
GATGGTAGCACACGAGATCTCATCGTACTCATTCGTTTCGGAAGAGACAGGTACGTTAATAGTTAATAGCGTACTTCTTTTTCTTGCTTTCGTGGTATTCTTGCTAGTTACACTAGCCATCCTTACTGCGCTTCGATTGTGTGCGTACTGCTGCAATATTGTTAACGTGAGTCTTGTAAAACCTTCTTTTTACGTTTACTCTCGTGTTAAAAATCTGAATTCTTCTAGAGTTCCTGATCTTCTGGGTGCGCTACAGTCTCTCTTCCATCGTTCTCCTTAAGTCT
+
@<@A8<<=<<<<666<<<@A====<<>CBBBB;;9;9.5;8=:>>C@AAA=?@>481353334236<<====<<<8BB??>+A@;?888)298;)0//*/?=AB@=>?===888::::>>C=B;====;9:=>@@@A8;;?:::=====AA====;>=>=:;5;:>===AA???=:;;DD5>:==AAAAA/>=;;:1;;>>?@>>>@<@@@@/@>>=A<A<AA<AA@@;;<=A=??=>==896660///8889;;<>@>;=;?;>=AA<8959<<9?<@<>>>B
@ATNG8:02058:01975
GATGGTAGTCGACATACATACGCGCCAGAAGATCAGGAACTCTAGAAGAATTCAGATTTTTAACACGAGAGTAAACGTAAAAAGAAGGTTTTACAAGACTCACGTTAACAATATTGCAGCAGTACGCACACAATCGAAGCGCAGTAAGGATGGCTAGTGTAACTAGCAAGAATACCACGAAAGCGAGAAAAAGAAGTACGCTATTAACTATTAACGTACCTGTCTCTTCCGAAACGAATGAGTACGATGAGATCTCGTGTGCTACCATCGTTCTCCTTAAGTCT
+
A<@B?CBBBBBBACCKECCBBBBBB@BCCAECCBBB?B@BCCBBAC@CC<?<>>@@@GGE5A?BCCCCCCBBBD;AA;;;;;*<C;A5;::*9?=8=A=CBBCCF?D?AC?BBC>@@AAACCCCBBBBCBBB@BBBD?BBCCDBBA?CACCC?CAAACDDD?@@@BBB?BB>?@B>A?888299>@@ABBA2:95:B@@@@CHKAC?BAA@6:6;ABBB@CDBBBBB@D@DCC>CBC@B@??CBBBBBBBBBBCAAAAA@:;:>><>>>>>:>=?<@8=:=?>>
@ATNG8:02073:01991
GATGGTAGTCTCAGATAGTCTATAGTACTCATTCGTTTCGGAAGAGACAGGTACGTTTTAATAGTTAATAGTACGTAACTTCTTTTTGCTTTTGCCTTTCGTGGTATTTCTTGCTTAGTTACCACTAGCCCATCCTTACTGCGCTTCGATTGTGTGGCGTGACTGCTGCAATAATTGTTAACGTGAAGTCTTGTAAAAACCTTACTTTTTACGTTTACTCTCGTTGTTAAAAATCTGAATTCTTCTAGCAACGTTCCTGATCTTCTGGGTCTCTCTCTCACGCACTACCATCGTTCTCCTTAAGTCT
+
;4447<:4555555777///77774444/7//)/:88(-/272///77::34444944&4.4:::-/)/////6:--(/:)//666$//666*7749=4::;;5;;;;39;665549772//)////555)554.47::555599.5599.5////)//////59444<<.55.43995:344///)////2;;?AAA+<6;165=@@@+=666=2:5555554./-06666'-----05(-/4777///)//:1647:<;<<444;>7=<<55488=;<::96///-05,--50---05060////
@ATNG8:02078:01982
GATGGTAGCGCATATCAGCGCAGCCCAGAAGATCAGGAACTCTAGAAGAATTCAGATTTTTAACACGAGAGTAAACGTAAAAAGAAGGTTTTACAAGACTCACGTTAACAATATTGCAGCAGTACGCACACAATCGAAGCGCAGTAAGGATGGCTAGTGTAACTAGCAAGAATACCACGAAAGCAAGAAAAAAGAAGTACGCTATTAACTATTAACGTACCTGTCTCTTCCGAAACGAATGAGTACTGCGTCTCACTCTCGCCTACCATCGTTCTCCTTAAGTCT
+
88;;888----69;9;:<@AA?@BB:ACD?CA@@@B=A=A@@?CBB=BB8949@A????@,@?AABGGCMFCCC>BB@@@@?,AA>B?BCC<BCB@CCCBBBBCC?B@CB?BBC:;:DBBBBBBCCCCDCCC@BBCDABBCB@@@A=B?C;:9;AAABBBB=@@AA@@=?@;??@<@@@>?8::98999999$0=69/./558><=A<A>>><@6;;CBB>BCCA@00,0+0>>3:00+0=??BBBBBAABCGBCBBBBBBBACCD?BBAAE@BBD@B?B?BAAA
@ATNG8:02045:02069
GATGGTAGCACGACACGACGATGTGTACTCATTCGTTTCGGAAGAGACAGGTACGTTAATAGTTAATAGCGTACTTCTTTTTCTTGCTTTCGTTGGTATTCTTGCTAGTTACACTAGCCATCCTTACTGCGCTTCGATTGTGTGCGTACTGCTGCAATATTGTTAACGTGAGTCTTGTAAAACCTTCTTTTTACGTTTACTCTCGTGTTAAAAATCTGAATTCTTCTAGAGTTCCTGATCTTCTGGACGACGCGCACTGACACTACCATCGTTCTCCTTAAGTCT
+
;@BA>BBCDDBB=><<@@<@@ABBCCCBBBA@?@BBD<BB?B?ABAABCBADBBBB?B@CCCC?B?BBBBA@@99333333$296=<=<5>?;5:*000+0;9;:639=7?@@@@@@C;AAA;A:;;;><><>8=<AA9>=?>???@@@@AA<>=A<>=>=@?<><A?>A>>AAA;A>>>>3>:>:<;CAC.CC9980557///96-/,/===,=6;:B=C=;;8;@@@:::<A;AA><<A:=@>9AAA@@@@@AC;9;>?A775506888838=B<A;@<@>>=
@ATNG8:02053:02039
GATGGTAGTCTCAGATAGTCTATAGTACTCATTCGTTTCGGAAGAGACAGGTACGTTAATAGTTAATAGCGTACTTCTTTTTCTTGCTTTCGTGGTATTCTTGCTAGTTACACTAGCCATCCTTACTGCGCTTCGATTGTGTGCGTACTGCTGCAATATTGTTAACGTGAGTCTTGTAAAACCTTCTTTTTACGTTTACTCTCGTGTTAAAAATCTGAATTCTTCTAGAGTTCCTGATCTTCTGGAGATATCATCAGCGAGCTACCATCGTTCTCCTTAAGTCT
+
44==8==;958,,,,,68999==;?<444448289<=6=A>?:@BB@@@A<?@ABA=A>@AAC>B@BCCCAC?AB9:8899'9@278:>5?<@>:C?C@EC?@@??@A@CBBCBBBC@CBB@C@DC<;;BBB?BBBB8<;;;BBBA@;;;;::88=>?=;?=;=<99:>@@@AB@BCGGE;D7;5;A@A@*;;@BC6;;BCBCAAAB;@>@>,=999929;@?=@@@@A;;7:?AA?B@@698C?CABABCBB@B@BBBB@;;:A=@@@>?:000+0*0*0;:9
@ATNG8:02058:02052
GATGGTAGCTCTGCTCTGACTCTCGTACTCATTCGTTTCGGAAGAGACAGGTACGTTAATAGTTAATAGCGTAACTTCTTTTTCTTGCTTTCGTGGTATTCTTGCTAGTTACACTAGCCATCCTTACTGCGCTTCGATTGTGTGCGTACTGCTGCAATATTGTTAACGTGAGTCTTGTAAAACCTTCTTTTACGTTTACTCTCGTGTTAAAAATCTGAATTCTTCTAGAGTTCCTGATCTTCTGGGTCTACGCTCGTCGCGCTACCATCGTTCTCCTTAAGTCT
+
;6B@8;@@B@<<CCCCCCCCBAAA@@@@?A9:18::9(5=;A?BCAAAEC;>@B00+/)/77>7B?BBADB;;20<8<>>>>,00+/:;;3==;;7;>B>@B<>>>?@B?CCBBECBB?BAA=B>BBBCCCBC=@@AA?BBBBBBAABBAABBBBE@<<;@EE@C>BABBBBCDEAC@@@@3@=@=;;<;.;AABC=BA@@CCA;:92::::';>>AA>B>BE@@AAAB@C?C?@ABBAA=@?AA;ACDBA@ADCBBBCC@@ABF@BBBBB>?;;5;5:>ABAB
@ATNG8:02063:02062
GATGGTAGCGCATATCAGCGCAGCCCAGAAGATCAGGAACTCTAGAAGAATTCAGATTTTTAACACGAGAGTAAACGTAAAAAGAAGGTTTTACAAGACTCACGTTAACAATATTGCAGCAGTACGCACACAATCGAAGCGCAGTAAGGATGGCTAGTGTAACTAGCAAGAATACCACGAAAGCAAGAAAAAGAAGTACGCTATTAACTATTAACGTACCTGTCTCTTCCGAAACGAATGAGTACAGAGAGTACGATATGTCTACCATCGTTCTCCTTAAGTCT
+
@?:>8=:69@@DCCCCBBB;;;CCJ?CCC@BBAB;<7;=@@@ACCC=@@?A>@@BBBBCB5BAFCCCCDCCCCC>CD:::::*;A=A4;;;*;BA=@A?CBBCBC@B?BB?AAA?AABAAACCCCBBBBBCC=@@@?<@@BA@A@@<A?B;;6;CBBBCDC@CCBBBA>BC@BBD9><899+999199999(3?8=386A=A@A<@=@@>>:>=@@CBB>BB@@@BB>B?BCC<B;;8;@@ABBAAABB???BBA@>>>000@A@9@>>>B<@@=6;0607///
@ATNG8:02067:02066
GATGGTAGATACTCGCTGATACACCCAGAAGATCAGGAACTCTAGAAGAATTCAGATTTTTAACACGAGAGTAAACGTAAAAAGAAGGTTTTACAAGACTCACGTTAACAATATTGCAGCAGTACGCACACAATCGAAGCGCAGTAAGGATGGCTAGTGTAACTAGCAAGAATACCACGAAAGCAAGAAAAAGAAGTACGCTGTTAACTATTAACGTACCTGTCTCTTCCGAAACGAATGAGTACATAGATATACGTATAGCTACCATCGTTCTCCTTAAGTCT
+
A;BC:=ACBDCCCA<696@@@BBAA=BBB?BBBA??=@?BABAAAB?BB?B>AA@>==>=,===>?BBA???@@3;;BBAAC0A@<@5;;;.;BB>CCCCCCBBB?A=@@?DBB>AAAAABBCCCCCCCBBB@B@@@@@??@C@??;@>AA@=@ABAAABB@BABABC@BC@ABA<??999,998876777(5=7;789<<<9<;@:>>@A=A=AAAAA<AAA?<::5;:=AC9===;;;;<===>A@@AAA@@@@@@>>>==8818:::?9>>><@=@<@???
@ATNG8:02049:02116
GATGGTAGGCGACGATACATACGCGCCAGAAGATCAGGAACTCTAGAAGAAATTCAGATTTTTAACACGAGAGTAAACGTAAAAAGAAGGTTTTACAAGACTCACGTTAACAATATTGCAGCAGTACGCACTCAATCGAAGCGCAGTAAGGATGGCTAGTGTAACTAGCAAGAATACCACGAAAGCAGAAAAAGAAGTACGCTATTAACTATTAACGTACCTGTCTCTTCCGAAACGAATGAGTACGTGTGCGACGTGTCTCCTACCATCGTTCTCCTTAAGTCT
+
/7//)/7202.----886;;;<A@<B<BBB?AA@@@B@D@BBBB<><8778*74<<:45555$55<>A@@>;;555)45<>??@+??:><@@?2=9605AA?@>;994:8<<9::86443:@@9;:CDCCCCDC@CBAA?A@@@ABAA4;6:::49C?????@?B><8992775;=9/3///6.6//-----$-8(....8865525168995>;<=BCC?@@@BBBC@C?BBB<A::49>?>?=<77777738333:7867277:28897<9<CC6858:7744
@ATNG8:02074:02075
GATGGTAGTGATACAGATCAGACACCAGAAGATCAGGAACTCTAGAAGAATTCAGATTTTTAACACGAGGGTAAACGTAAAAAGAAGGTTTTACAAGACTCACGTTAACAATATTGCAGCAGTACGCACACAATCGAAGCGCAGTAAGGATGGCTAGTGTAACTAGCAAGAATACCACGAAAGCAAGAAAAAGAAGTACGCTATTAACTATTAACGTACCTGTCTCTTCCGAAAACGAATGAGTACTGCGTCTCACTCTCGCCTACCATCGTTCTCCTTAAGTCT
+
@=BB=BBD@@@CCCCCCCCCCCCBC?CCC?BBBB??=??DCC???C@BB?B@AA??=;;8)8799;BBBC:>@D:C>>>???/=<6<7<>>*55@;@>>>@@@@?=A9>=<AAA<@@@>>>>>>>>AAA=;==??AA<A=??@@:96::==@:>=>=AA8738>>>@B<AA<@><5<<687-8=:6:;<=<+//*/888???AA;A<A@?@;?=>>>CD;=>>><871775555)77718?@@AA<;;>>=>@@@@@AAA??<?@@<A@@>A:;;<<@8=:>>>>
@ATNG8:02075:02118
GATGGTAGTGTCAGTGCGCGTCGTCCAGAAGATCAGGAACTCTAGAAGAATTCAGATTTTTAACACGAGAGTAAACGTAAAAAGAAGGTTTTACAAGACTCACGTTAACAATATTGCAGCAGTACGCACACAATCGAAGCGCAGTAAGGATGGCTAGTGTAACTAGCAAGAATACCACGAAAGCAAGAAAAAGAAGTACGCTATTAACTATTAACGTACCTGTCTCTTCCGAAACGAATGAGTACTATAGACTATCTGAGACTACCATCGTTCTCCTTAAGTCT
+
5:::5?BBBDJ@ABCB;6:BCCCBD@CCC@BA??9:6:=AABCBBB?BB?C?BBBBBBBB3B?BBFCCAABCCC>BDCDGLM5@@=@5;;;.<AA=BBBDDBB9:6:=BA?BAA>A@::;CDGDCCCCCBBB@CCCB@BA@?????8?;?996:CAABBBB@BBCBBB=@@=@?@9>><<<3;:::===>>/>=8=>==>BB;;7;<AAAA<@<@ABBC@CBAA@A@9?9???9?C@?BAA>>>CCBBAADA@@?BBBBBBDDCB?BBBBC999B?B<B?BAAA
@ATNG8:02090:02117
GATGGTAGAGAGACTGTAGCGCACCCAGTAGATCAGGAACTCTAGAAGAATTCAGATTTTTAACACGAGAGTAAACGTAAAAAGAAGGTTTTACAAGACTCACGTTAACAATATTGCAGCAGTACGCACACAATCGAAGCGCAGTAAGGATGGCTAGTGTAACTAGCAAGAATACCACGAAAGCAAGAAAAAGAAGTACGCTATTAACTATTAACGTACCTGTCTCTTCCGAAACGAATGAGTACGATGAGATCTCGTGTGCTACCATCGTTCTCCTTAAGTCT
+
BCBB@BBCCCFBBCCCBBBDCCCBC>BBBCDCCCBB=?=?AB:99B?BE?B@AAAABDDC3B?BBABBBCCAAD9>?DCFJJ5AB=A4;;;&9;;76965<>@<A=A?AB?BBB?BBBBBCCCCCCDDDCAB?BCBB?BBB@BB>=:??C@?>ACBBBCCC?AAAAAA>AA>BBB;>>=><5;<<7===>>/>A=C;::ABD@@;@<@@BC:=:>BCBB@BB@???>9<<??>7?@@>BBBDBBBAAACCA==B:;:@@@??@@@=AA???:>=?;?8<6=:;:
@ATNG8:02050:02168
GATGGTAGCTCTGCTCTGACTCTCGTACTCATTCGTTTCGGAAGAGACAGGTACGTTAATAGTTAATAGCGTACTTCTTTTTCTTGCTTTCGTGGTATTCTTGCTAGTTACACTAGCCATCCTTACTGCGCTTCGATTGTGTGCGTACTGCTGCAATATTGTTAACGTGAGTCTTGTAAAACCTTCTTTTTACGTTTACTCTCGTGTTAAAAATCTGAATTCTTCTAAGTTCCTGATCTTCTGGTGTCTGATCTGTATCACTACCATCGTTCTCCTTAAGTCT
+
BCCC?DDCCB?>B@@CFECCCCCCCCCCCCBB@BBBB=BD@C@DDCCCCFACCBBA>B@CBBB@CACCCDCBBBC@BBBBC1BCAAABE>@AAA=ACD@BB=A@@CCIADCDDBBBB@CCB>A>CBGGAA@C@DCCC?CBBBCBBABCBBA???B@BBB>BC>B?BBBBCCCCD@CBBBA9@=B;?@@@?,>BB@B<BBBBACBAA@>BDDJ5DCCCB@B?BB@BBC@CC@C@@@?CCB@CBB?BBBBBBCBCBCCDCCCCBCB@BB@A??BBB?D?D>AABB
@ATNG8:02055:02158
GATGGTAGCTCGCTGATGATATCTCCAGAAGATCAGGAACTCTAGAAGAATTCAAGATTTTTAACACGAGAGTAAACGTAAAAAGAAGGTTTTACAAGATTCACGTTAACAATATTGCAGCAGTACGCACACAATCGAAGCGCAGTAAGGATGGCTAGTGTAACTAGCAAGAATACCACGAAAGCAAGAAAAAGAAGTACGCTATTAACTATTAACGTACCTGTCTCTTCCGAAACGAATAAGTACAACTCTCATATGACACTACCATCGTTCTCCTTAAGTCT
+
6=>@<B=C===>>><?==>>>;;;A:=CG@CBA::924388;583;67:*0)//(//////$/(/;;334;;;;<3//09;;;+;;7=166505;<9?;;9<<<@B?B@BB@CCC789??@BBCCCCCC@@;;7:AAC?BAABBABB?B@CBA>A@@?ABBB@???A@D???;??@;??988*7:9178888(5=18777998//,/67777/5/89@>A?CCCCCBB<@<?<<6<98/875777=<:<AAD?;:=:::?@@A<837;@9;5<AA9=:=:>;;7
@ATNG8:02056:02166
GATGGTAGCGCGAGAGCGTAGACCCAGAAGATCAGGAACTCTAGAAGAATTCAGATTTTTAACACGAGAGTAAACGTAAAAAGAAGGTTTTACAAGACTCACGTTAACAATATTGCAGCAGTACGCACACAATCGAAGCGCAGTAAGGATGGCTAGTGTAACTAGCAAGAATACCACGAAAGCAAGAAAAAGAAGTACGCTATTAACTATTAACGTACCTGTCTCTTCCGAAACGAATGAGTACTGCGTCTCACTCTCGCCTACCATCGTTCTCCTTAAGTCT
+
D@@@@=>BBBBBCCCCCBBBBACD8?@?7;@AB:;6;>@???AAB?BB@C?BBBBAAAA3A>AB???ACFCBE>B<@ADDE5CC@C5;;;*9AA;::5@==;;@@C@EC?AAA?BBC@@@BCCCCCCDCBB@B:;;@@@AA:::A4;7;;;6;AAACBBD?ABBBCD?BB?BAA=A@<;;32523999<<.<?;A:;;@@==>1816<=>;?=@ADBB?;;;A@@A>A?BBA=A:94:::@A?????>BBCBCCDCBABB?CCC?BBBBB=??C@B?B?A???
@ATNG8:02059:02144
GATGGTAGCTCTGCTCTGACTCTCGTACTCATTCGTTTCGGAAGAGACAGGTACGTTAATAGTTAATAGCGTAACTTCTTTTTCTTGCTTTCGTGGTATTCTTGCTAGTTACACTAGCCATCCTTACTGCGCTTCGATTGTGTGCGTACTTCTGCAATATTGTTAACGTGAGTCTTGTAAAACCTTCTTTTACGTTTACTCTCGTGTTAAAAATCTGAATTCTTCTAGAGTTCCTGATCTTCTGGGCTGCGCTGATATGCGCTACCATCGTTCTCCTTAAGTCT
+
<EDD?BBBB;66@B<ACBCCC@A@A@@>@@>?9?@@?9@A<B?;;;AACC=>@@00,/)/<9:.65:@=77//)/76:;;;;+//+5<<=4ABAA?ABD=@B99;@@BDACCCCCCDC@BBB@B@CCBB@B@@;@AAA?CA@@BBBACCD?CCBCC@AAA?@@=@=@CBAABCAA?@BBBB6;5;5<;;;.;@@AA;AAB;;;AA?>29999'9===>;?=@A=;;;@@@B<@=@CCAAA<=:;;0;AA;;;ACFBDCFDBBBCDADCCCB?A;;5<5;>ABBB
@ATNG8:02067:02133
GATGGTAGTAGTACACTAGTCATACCAGAAGATCAGGAACTCTAGAAGAATTCAGATTCATTCACAGAGAGTAAACGTAAAAAGAAGGTTTTACAAGACTCACGTTAACAATATTGCAGCAGTACGCACACAATCGAAGCGCAGTAAGGATGGCTAGTGTAACTAGCAAGAATACCACGAAAGCAAGAAAAAGAAGTACGCTATTAACTATTAACGTACCTGTCTCTTCCGAAACGAATGAGTACTGTATCTATGTGTGCGCTACCATCGTTCTCCTTAAGTCT
+
B@AB?BBBBBBBBCDCCCCDDBBBC@CCG@CBAA999:?BABCB;;::B?B?@>2,,),,6(,,,,-589;??=5=:;:999$99.3-333&3::7<BBBACBAB@D@A@>AA@@BBAACDCCCAAACCCCB?CCBB?BBBBBBAA?F@DBA?BBBCCCCC?CCCABB?BB>BCD@CB@@@8>>=9::::9(8>::;;;>>>CC=A=B?>><>;??CBB?BBBBABB>B?BBB=BDDABBBBBBBBBBBCFCAAABBBBBBBCBA=AAACC<B?>:?=D<?>>@
@ATNG8:02070:02128
GATGGTAGAGTATCATGTGTATCTCCAGAAGATCAGGAACTCTAGAAGAATTCAGATTTTTAACACGAGAGTAAACGTAAAAAGAAGGTTTTACAAGACTCACGTTAACAATATTGCAGCAGTACGCACACAATCGAAGCGCAGTAAGGATGGCTAGTGTAACTAGCAAGAATACCACGAAAGCAAGAAAAAGAAGTACGCTATTAACTATTAACGTACCTGTCTCTTCCGAAACGAATGAGTACATAGATATACGTATAGCTACCATCGTTCTCCTTAAGTCT
+
49:<7<=<@>:://////;444998344323744494:<BCCBBBC@BD@B@BBBBBCCE5C@::<CBAAAEDF?B@@ALLL5CB@B=@@@9@BC@:;8BBBBBB=?<?B?ABB>AACBBBCBCCCCCBCCC?CA@@?AA???@??<@?C::;;CBBBBAC?BBC?AA?CC?CAB>AA988*::98:::::+9@9?:;;???BB7:7;A>>:>:=@CCC@CCBB@@@?B@BCB=B;;8;??AECBBAABBACBABB@@@@@BB=<9====@=@??5:3:<A::8
@ATNG8:02091:02144
GATGGTAGTACATGATAGACGACACCAGAAGATCAGGAACTCTAGAAGAATTCAGATTTTTAACACGAGAGTAAACGTAAAAAGAAGGTTTTACAAGACTCACGTTAACAATATTGCAGCAGTACGCACACAATCGAAGCGCAGTAAGGATGGCTAGTGTAACTAGCAAGAATACCACGAAGGCAAGAAAAAGAAGTACGCTATTAACTATTAACGTACCTGTCTCTTCCGAAACGAATGAGTACAGAGAGTACGATATGTCTACCATCGTTCTCCTTAAGTCT
+
<CGG?BBCBCBBCB@A@GCCBBBBB?BAC@CBC;;68<8<BCBBCC?BB@B?>>ABBDDD5C@CFCCCCCCBBB=ABBBBBB2BC@D6;;;7;CD?;;;@CCBCB?B?BC?DCC=AABBCBBBBBDCCCCCC@CCCC?DBCAA@@?9B;@@@<@BBBBDDD@BBBBBB?CC@BBB?BB@@;@=?=999999.:A?C888@@@=>9=<@9:::>9=ACBB?BBBBBCB@C@BBB=BCC?BBBBCBBBBCCAA@B@BBBBBBBBBB>:=A@<=9=<=:>7<7=888
@ATNG8:02048:02183
GATGGTAGTACATGATAGACGACACCAGAAGATCAGGAACTCTAGAAGAATTCAGATTTTTTAACACGAGAGTAAACGTAAAAAAGAAGGTTTTACAAGACTCACGTTAACAATATTGCAGCAGTACGCACACAATCGAAGCGCAGTAAGGGCTAGTGTAACTAGCAAGAATACCACGAAAGCAAGAAAAAGAAGTACGCTATTAACTATTAACGTACCTGTCTCTTCCGAAACGATGAGTACGAGAGTCAGAGCAGAGCTACCATCGTTCTCCTTAAGTCT
+
::::7:965556666?>?<AA@?;=7@;A:>@<494393988444:0437;2334455555#5.5=;;>>>;@;:1:;555555#5A7<4;;;0;;;:>BCCB;;;;49<@>498B<@@BBCCCCCBBBBBBBA=AA;;6;@@AAAAB>CC=CCBBBBBC@CAA@AA<::4;89:>?>;;28>>5=>>>>0>@9@ABBCC;;;<@?B<;<7;6;AABB@@@@AB::58<999*8999==99::<<<;<<::;<<BB>??AA@@=ABBBB?DAB=A>?:?A::
@ATNG8:02050:02180
GATGGTAGCGAGCGAGTGTGTATACCAGAGATCAGGAACTCTAGAAGAATTCAGATTTTTAACACGAGAGTAAACGTAAAAAGAAGGTTTTACAAGACTCACGTTAACAATATTGCAGCAGTACGCACACAATCGAAGCGCAGTAAGGATGGCTAGTGTAACTAGCAAGAATACCACGAAAGCAAGAAAAAGAAGTACGCTATTAACTATTAACGTACCTGTCTCTTCCGAAACGAATGAGTACGTGTGCGACGTTTCTCCTACCATCGTTCTCCTTAAGTCT
+
9===?CBCBDCCBBBCDCBBBCCCC@DCDBBBBA@<@?BBBBBBB>AA>@>AABDDDDD2C?CDCBBCBCBDD>CBBBBBB0BC?C<AAA9@CC@CCBCBBBBB?A?AA?AAA>AAA@AACCBBCCDEBBB@DDBB?BBAA@@?>9B>BBA@BCCCBCBA?ABBBBA=???@@B<@?>>=6@=>8=ABBC3@@@@///===:9498=?@@<A<AAECC?CCAAACB?B?BBA:B@@>@BBBCCCBBB>?>?AA>??8:::<ACC@CC@@@:=<>8<8<:?9;:
@ATNG8:02057:02187
GATGGTAGCACACGAGATCTCATCGTACTCATTGTTTCGGTAGAGACAGGTACGTTAATAGTTAATAGCGTACTTCTTTTTCTTGCTTTCGTGGTATTCTTGCTAGTTACACTAGCCATCCTTACTGCGCTTCGATTGTGTGCGTACTGCTGCAATATTGTTAACGTGAGTCTTGTAAAACCTTCTTTTTACGTTTACTCTCGTGTTAAAAATCTGAATTCTTCTAGAGTTCCTGATCTTCTGGTGTCGTCTATCATGTACTACCATCGTTCTCCTTAAGTCT
+
5====A@BBAA@??9555<9556<<ECCCDII<;;D=A<9<<>?D@?CCACF;:;@C<BACB9B@BBBBBB@<B@BBBBB1??;@???8=A@@6:9A=@A?BBABBB?BABBAABB?AAA<B<??@===AB>>>>A:>=A@????>>>AA:;;A:==?;==:==>>>AAAAAA<@@@@@3>8<877776(7=787-8=>>?A==>?<?CBB/C>>>A=C=A=<>@@A@??;?:=<AAAC;>>>:89988666;;9><>9=;6663889<<7===987@7<<33
@ATNG8:02062:02198
GATGGTAGCAGACGTGACAGAGCGCCAGAAGATCAGGAACTCTAGAAGAATTCAGATTTTTAACACGAGAGTAAACGTAAAAAGAAGGTTTTACAAGACTCACGTTAACAATATTGCAGCAGTACGCACACAATCGAAGCGCAGTAAGGATGGCTAGTGTAACTAGCAAGAATACCACGATAGCAAGAAAAAGAAGTACGCTATTAACTATTAACGTACCTGTCTCTTCCGAAACGAATGAGTACGATGAGATCTCGTGTGCTACCATCGTTCTCCTTAAGTCT
+
9>>>?DCBCBDBCCCCBCBDCBCCB@CBB@CBB?>?=?<?AB???B?BB?B@?>?ABCDC3C?A??BBBCA@@@8>>?AAAA0AA>A5;<<*9<<7666;??==B?A?AB?AAA=??@?ACCDFCCDDCBBC?CCBB?BBBBBBA@=B?AAA?BCBCBCCA=BBACAA>AA>CBB:=>BCB??><666666(6819?ACCBBBB@M?BCBA>A?BBCBB?BCBBB?>8<=88829@@=ABBBBBCCAAA@@@AB:::>>>>==AA=@@@@@:=;:5;:=:>>>>
@ATNG8:02075:02219
GATGGTAGCTCGCTGATGATATCTCCAGAAGATCAGGAACTCTAGAAGAATTCAGATTTTTAACACGAGAGTAACGTAAAAAGAAGGTTTTACAAGACTCACGTTAACAATATTGCAGCAGTACGCACACAATCGAAGCGCAGTAAGGATGGCTAGTGTAACTAGCAAGAATACCACGAAAGCAAGAAAAAGAAGTACGCTATTAACTATTAACGTACCTGTCTCTTCCGAAACGAATGAGTACTGTATCTATGTGTGCGCTACCATCGTTCTTCTTAAGTCT
+
ADCF@C?A@A9;6CGCCCCEDCBBA@CCC?BAB@??;??BBCBBBA>BB>A>AA??AACD2B?BCBBBCBBBB@=:@@BAA2BCAC@BCC<DCCGCBBACDCBB@D@CC?B??<?BBBDCCCCCCBBBCCC?CBA@>ABBBBB??<@=A:97:AABBCCC?CABBCC=AA?BBB;??999,897088889(7@9A:;;??@@@:>:=A@@;?;=<ABB?BC@@@@?<?????9@??;?AABBDBBBCCBBAAABCCAA=<<ABB<???AB<??8==8=8=>>>
@ATNG8:02042:02253
GATGGTAGAGTATCATGTGTATCTCCTGAAGATCAGGAACTCTAGAAGAATTCAGATTTTTAACACGAGAGTAAACGTAAAAAGAAGGTTTTACAAGACTCACGTTAACAATATTGCAGCAGTACGCACACAATCGAAGCGCAGTAAGGATGGCTAGTGTAACTAGCAAGAATACCACGAAAAGCAAGAAAAAGAAGTACGCTATTAACTATTAACGTACCTGTCTCTTCCGAAACGAATGAGTACATAGATATACGTATAGCTACCATCGTTCTCCTTAAGTCT
+
=:>A:BBBBBCGGCCBAACCB:;:C?AAA?;99>=>;?<@ABBCCD?CC<><?ABBBEFE5B?CCCCCBCDCDF?CB@@@@@0AA>C4;;<&9@?8;@<=>CEDC@C?BB>BBB>BBB@AABABBBCCCCCCACCCD?BA@?@AA@<BBCBB?BBBBCBDD?AAACCB?BB;7881888888*99:39<<;<.;?6<:@@BAA::7::>><<:=;><BA@<AB@@@BC@C@CCD>BBB?@@@CBBBBBBCCCCBAAAACCCAAAAA<><>;>8???:?<@=A999
@ATNG8:02054:02249
GATGGTAGCTATACGTATATCTATGTACTCATTCGTTTCGGAAGAGACAGGTACGTTAATAGTTAATAGCGTACTTCTTTTTCTTGCTTTCGTGGTATTCTTGCTAGTTACACTAGCCATCCTTACTGCGCTTCGATTGTGTGCGTACTGCTGCAATATTGTTAACGTGAGTCTTGTAAAACCTTCTTTTTACGTTTACTCTCGTGTTAAAAATCTGAATTCTTCTAGAGTTCCTGATCTTCTGGCTCTCGTAGACAGATACTACCATCGTTCTCCTTAAGTCT
+
BABB?BCBBB?ECCCCCCCCCCCBCCAABCDC@CBBD>BB?B@BBBDA@A?BCBBA@B@ABBC?B?BCBBBBBA>977889'8?3<>@@:@CBB?BAB?AB>A@CBB?:@@@>>>AA;AAA9>:>>>?;=;@=AAA>7?=AA@??=??AAA<;;><>>>=AA<A<AAAA@@A@@6<<<<<3>=D:=<>>C/AA>>>5=<=::;A>>>8===>/=????:?=AA<A@>>>@@:>:>A@>>=9==A=AA=??@A>>>AAA=99><55037733-6==6=6;6;@@A
@ATNG8:02059:02232
GATGGTAGTGTCAGTGCGCGTCGTCCAGAAGATCAGGAACTCTAGAAGAATTCAGATTTTTAACACGAGAGTAAACGTAAAAAGAAGGTTTTACAAGACTCACGTTAACAATATTGCAGCAGTACGCACACAATCGAAGCGCAGTAAGGATGGCTAGTGTAACTAGCAAGAATACCACGAAAGCAAGAAAAAGAAGTACGCTATTAACTATTAACGTACCTGTCTCTTCCGAAACGAATGAGTACTATAGACTATCTGAGACTAATCGTTCTCCTTAAGTCT
+
@BCLACBBBCCCCCCDCCCCCCABA?CCC?CDCCAA?@@BBBBBBA??A>A>BBBAAA@@2B@BBBBBBAAA@@8@9:;AAA0AB>B5<;;6;CDACBBCCCCCC@C@AA?AAA=AA??@CCCCCCECBCBB?BBBB?BBBBBB?=:@?C?@=@ABBBCCC?AAACCB?CC?BBB?A?===7:9:499998+:>:?878@@BAA<@<@A>><><@@CBC@BBBBABB?B=AAC<@@A@BAAACCCCCAAA>>>AACBBCBBBBB?BBBB>AAC>A>A@CAAA
@ATNG8:02064:02253
GATGGTAGATACTCGCTGATACACCCAGAAGATCAGAACTCTAGAAGAATTCAGATTTTTAACACGAGAGTAAACGTAAAAAGAAGGTTTTACAAGACTCACGTTAACAATATTGCAGCAGTACGCACACAATCGAAGCGCAGTAAGGATGGCTAGTGTAACTAGCAAGAATACCACGAAAGCAAGAAAAAAGAAGTACGCTATTAACTATTAACGTACCTGTCTCTTCCGAAACGAATGAGTACTATAGACTATCTGAGACTACCATCGTTCTCCTTAAGGTCT
+
666?;=BBCCCDCB9//////99::5;AE@AAABC?@=?AA???B=AA?B=@@@99999(9>B>>BBB@AABB:<<@CCCB2AA<@5;;;.;@BAH=;;BBB;<<;@CD@CAA>ABBBCBBCCCCCCBB@@;?A::5;A@@AB@@<@@B;;7;AA@ABBC?CCDBCB?AA<@??<?ACCC=9:9;888888%/:/6///657=<;=;<<;=7?4=<BBD@CBBACCD<=:999.9@A????BBBBAABBCCB??CECCCCABBEE=@?AAA=:::<@;?:?<@@A
@ATNG8:02069:02269
GATGGTAGGACGGAGCGTCTGAGAGGTACTCATTCGTTTCGGAAGAGACAGGTACGTTAATAGTTAATAGCGTACTTCTTTTTCTTGCTTTCGTGGTATTCTTGCTAGTTACACTAGCCATCCTTACTGCGCTTCGATTGTGTGCGTACTGCTGCAATATTGTTAACGTGAGTCTTGTAAAACCTTCTTTTTACGTTTACTCTCGTGTTAAAAATCTGAATTCTTCTAGAGTTCCTGATCTTCTGGGTCTACGCTCGTCGCGCTACCATCGTTCTCCTTAAGTCT
+
//--(-88(---(/77445<;;;@@AF:;9BBA;@;;:.9=:@=BCDB=BG?<A>CB=A>AAAA<B>B@BBCBBBC@CCDDD1BB>AACC=BBAB>A;<5<A=A@@999?A;@<<@00*000*/7<;069A<@=BB@@699@@BBCCCBBBBAAA?@CCC?BB?B>??DDBBBBB?@@CCC9@<@>;;<;;*;CBBB=B;;;;:A:99=B@BB5BCBBBAD?BB?BBAAA??;@<?>@@@A>?@@@+0000=8<:0/0?:<<??9713788:9=><:C7?56;00
@ATNG8:02072:02222
GATGGTAGCGCATATCAGCGCAGCCCAGAAGATCAGGAACTCTAGAAGAATTCAGATTTTTAACACGAGAGTAAACGTAAAAAGAAGGTTTTACAAGACTCACGTTAACAATATTGCAGCAGTACGCACACAATCGAAGCGCAGTAAGGATGGCTAGTGTAACTAGCAAGAATACCACGAAAGCAAGAAAAAGAAGTACGCTATTAACTATTAACGTACCTGTCTCTTCCGAAACGAATGAGTACGATGAGAGAGCTCTCTCTAATCGTTCTCCTTAAGTCT
+
BBCD?B@@A@CCEECCCBCCCCBCC=CCC@CBCB?@>A@CCBBAAA?BC=@<@ACCDDDD1B?BBCCCE@@@DD>DBBBCCC1BA9>2999.;CD@CBCBCDCCC?A=AC>BBB>BBBBBBBBCCCCCCEDD@BBBC?CBBBCCAA>B>B?@=@CCCCCCC?CCABAA?BB?@@>8<<777)::929@AAA3=@9=00/;;?@@;@=BA@@<?=?@CCC@CBBA@::4;;?@@;@AA??@@BCBBBBCDDBAABBBBBB?@@?A=A;>==AAA;?:=6<778
@ATNG8:02084:02237
GATGGTAGCGCGACGAGCGTAGACCCAGAAGATCAGGAATCTAGAAGAATTCAGATTTTTAACACGAGAGTAAACGTAAAAAGAAGGTTTTACAAGACTCACGTTAACAATATTGCAGCAGTACGCACACAATCGAAGCGCAGTAAGGATGGCTAGTGTAACTAGCAAGAATACCACGAAAGCAAGAAAAAGAAGTACGACTATTAACTATTAACGTACCTGTCTCTTCCGAAACGAATGAGTACCTCTCAGACGCTCGTCCTACCATCGTTCTCCTTAAGTCT
+
9<<??CCCCCCCCCCCCCCBABDDD=BAA?CCDB@A>@?BBBBCB?BB>B@BA@@@CDC3D@AABAAACBBCB=AA87888(8=9=1666)29=5>===BBAAA<A<BA<?=>:>@@@@A=;=@@AA?>>@:>>>>9>>>;88//)/59:A=A>>>@A<<:>=>@@@<@@<@CB<?<9;;1:9:4:::::*8818=<<///=::6>=B>>=;@>A===?:>>>?A>>9=9??C9>>>:A<=9///7999<ABB;;;;????=?@A=A@@@A>A>><>6<4<9::
@ATNG8:02042:02272
GATGGTAGGCGTGTGAGAGTCTGCCCAGAAGATCAGGAACTCTAGAAGAATTCAGATTTTTAACACGAGAGTAAACGTAAAAAGAAGGTTTTACAAGACTCACGTTAACAATATTGCAGCAGTACGCACACAATCGAAGCGCAGTAAGGATGGCTAGTGTAACTAGCAAGAATACCACGAAGCAAGAAAAAGAAGTACGCTATTAACTATTAACGTACCTGTCTCTTCCGAAACGATGAGTACGTGTGCGACGTGTCTCCTACCATCGTTCTCCTTAAGTCT
+
;:;C;>BC?A@BB>CCIDCBCCAAA3;CC=:;;@AA=@>ABAA;;;?BB?B=@@A?@@==,<198=>>>AB@==7=<9::9:,/0)/4888/9<=3>;<??;;;B>H:=><>>>9;:;==>BAAAAAA???@<A?<<7::=@:;;?;>:?8838>>>==>@<??AAAA=7707:6)////)/99569:9:)88/79;==>>>=8=5::::1818@@AA=AAAAAAA<><>?B7=;:;>=:7779////589<65596564955/59=;C;A>>:=;@;??@@
@ATNG8:02057:02316
GATGGTAGAGTACAGTGTAGTAGACCAGAAGATCAGGAACTCTAGAAGAATTCAGATTTTTAACACGAGAGTAAACGTAAAAAGAAGGTTTTACAAGACTCACGTTAACAATATTGCAGCAGTACGCACACAATCGAAGCGCAGTAAGGATGGCTAGTGTAACTAGCAAGAATACCACGAAAGCAAGAAAAAGAAGTACGCTATTAACTATTAACGTACCTGTCTCTTCCGAAACGAATGAGTACGTGTGACGTACGTGTGCTACCATCGTTCTCCTTAAGTCT
+
BACC@BBBBBA<<666=====@@??;?AC@ABB@@@?A@DGCAAAB?AA?A?BB???DDD3A?CBBBBBBBCCC=88;????,@B>B?CCC=IFJ@CCBCCBBBC@C@CCACBB>AABABBBBGCCCBEECC@B@??;@??A?A::5;?BBB@CBDBBCBC?BBBCBC@BC<AAB4999::,886/77888(6<6:99:AA>@?;?<AAAB:>:>?BBB?BCAA@@A=@=??D>BCB?BBBBBBCDAAABCCCBBBBBB???CCC@CBBCD?BAB<?<;=DCB>
@ATNG8:02062:02291
GATGGTAGCGCACACATAGATACAGTACTCATTCGTTTCGGAAGAGACAGGTACGTTAATAGTTAATAGCGTACTTCTTTTTCTTGTCTTTCGTGGTATTCTTGCTAGTTACACTAGCCATCCTTACTGCGCTTCGATTGTGTGCGTACTGCTGCAATATTGTTAACGTGAGTCTTGTAAAACCTTCTTTTACGTTTACTCTCGTGTTAAAAATCTGAATTCTTCTAGAGTTCCTGATCTTCTGGATAGCGACGCGATATACTACCATCGTTCTCCTTAAGTCT
+
:55=8=BBBCECCCCCBBCCCC@@@CDDDBBC>?A@D=BB6;19;?=BBA?BA@@@>A>ABA@=B>ABBB@A@BB=;0000)0>6000AA8A:BB<?:@=?B>AAAAABACFCDCGDC@BBB?A=BDDDCCCC@AA@C=AACCBBBCDEEBB?@?C@BBB@BB>A>ACBBBEDCA=@>>>>-:4;<;;:;-;BAAB>CCDDCDCBBCACDDE5CAAAB@B@CCBCDBBBAB@D@@AACCC@CAA=@A?@?BADCCCCCCCCDCBB>AACDD@CBB?B?B@CAB@
@ATNG8:02081:02315
GATGGTAGCGCATATCAGCGCAGCCCAGAAGATCAGGAACTCTAGAAGAATTCAGATTTTTAACACGAGAGTAAACGTAAAAAGAAGGTTTTACAAGACTCACGTTAACAATATTGCAGCAGTACGCACACTATCGAAGCGCAGTAAGGATGGCTAGTGTAACTAGCAAGAATACCACGAAAGCAAGAAAAAGAAGTACGCTATTAACTATTAACGTACCTGTCTCTTCCGAAACGAATGAGTACCTCTCAGACGCTCGTCCTACCATCGTTCTCCTTAAGTCT
+
>>CD?C9;;DCBBCCBBAA000AAA3>>@<ABD;:<8;?BBB@?::28<8=;>>?CCCCC5B@BCBBB;<9@BB9AC;;;;;*9A;A2;;;&9<D?BAACED@@@?A>?C>AAG>AAB?@@CCCBCDFDCBBABAAA?BBBBBBCC?CDHBB@BCCCCCBC@CCCDCC?BB?BBB;@@=<<3===99:9:9(9A?D9::BAAAA;A=DD?@<>9>;BBDBCCBBBDE=@=@AA<BBB@CBC???B@BBBBBBBBBBBBABB???@;>===@5;;@5;5;=?@AA
@ATNG8:02082:02316
GATGGTAGTGTGTCTCTGAGAGTAGTACTCATTCGTTTCGGATGAGACAGGTACGTTAATAGTTAATAGCGTACTTCTTTTTCTTGCTTTCGTGGTATTCTTGCTAGTTACACTAGCCATCCTTACTGCGCTTCGATTGTGTGCGTACTGCTGCAATATTGTTAACGTGAGTCTTGTAAAACCTTCTTTTTACGTTTACTCTCGTGTTAAAAATCTGAATTCTTCTAGAGTTCCTGATCTTCTGGTATGACTAGTGTACTACTACCATCGTTCTCCTTAAGTCT
+
////)////59;<;;;==@?;>??<995:<:<:;787-4<845666====@CCCCC?A=@A@@:A?BCCCCA@=>9==>>>,//)///;1:797,//96<</66<<<><@@AFDBBB?BCB>A>;;0>0/0/)//7;066<=<<==@@B996>BA?B@@<@@>A=ACBB@A;;9.9??B>6@;;259999$4;<>B099>===@59929::9$9;;77275//)/07<<:?7<7<;;@?;:;9909B@BBCCCCCCCAABBHCDC@AA@CC@<;;:@=@5;;<<
@ATNG8:02084:02306
GATGGTAGCTCGCTGATGATATCTCCAGAAGATCAGGAACTCTAGAAGAATTCATATTTTTAACACGAGAGTAAACGTAAAAAGAAGGTTTTACAAGACTCACGTTAACAATATTGCAGCAGTACGCACACTATCGAAGCGCAGTAAGGATGGCTAGTGTAACTAGCAAGAATACCACGAAAGCAAGAAAAAAGAAGTACGCTATTAACTATTAACGTACCTGTCTCTTCCGAAACGATTGAGTACACATCGTCGTGTCCGTGCTACCATCGTTCTCCTTAAGTCT
+
@?@C;CBBB???CDGDCBBCCBBBB@BBC@CBA@AC@D?CBA9::B=@@=A<???A@CDC3C@BBBCBBBCCDD>BBA@A@A2AB=C4;:;6;DJAFDJCCCBCB=A>AC@BBB@CBBCBBBBEFDCCBBBBBBBBB=@?BBBAAA<@<@@@=@BAAACBBADDCBAB@AC<>>?<@A???8==<8988888%/<7<///::??@=A<@?AA>H:==CFKADBBBBBC?@>@BC=B;;;?BDBBBCBBBABBBCBBBBD?BBAABCC@ECDBB?BAA=@>A>ABBC
@ATNG8:02044:02347
GATGGTAGGCGAGAGTGAGACGCAGTACTCATTCGTTTCGGAAGAGACAGGTACGTTAATAGTTAATAGCGTACTTCTTTTTCTTGCTTTCGTGGTATTCTTGCTAGTTACACTAGCCATCCTTACTGCGCTTCGATTGTGTGCGTACTGCTGCAATGTTGTTAACGTGAGTCTTGTAAAACCTTCTTTTTACGTTTTACTCTCGTGTAAAATCTGAATTCTTCTAGAGTTCCTGATCTTCTGGGTCTACGCTCGTCACGCTACCATCGTTCTCCTTTAAGC
+
44=>;;@@@DDBA@C<ECAA0//:<<BBBBBA=@;;;0;@;@;AAAAAAB?BBCAA;>>?ABB?C@?>@BA@BAA>AABDB/AA=A::;1;??@=????EE>=>>>==;?;;:??BD<AAB<?:=>A;;;??;?@@@;;;;>76///77779-//03384//*/56666659//*/9;9=/;5@9??@@?/==////)//////://6766'2888?6A6=?7?AAB?==8=8<>>>??<>??E:@@?>==>>;;;=:99-,,,),2222,2234;;.4045
@ATNG8:02045:02357
GATGGTAGCGCGACGAGCGTAGACCCAGAAGATCAGGAACTCTAGAAGAATTCAGATTTTTAACACGAGAGTAAACGTAAAAAGAAGGTTTTACAAGACTCACGTTAACAATATTGCAGCAGTACGCACACAATCGAAGCGCAGTAAGGATGGCTAGTGTAACTAGCAAGAATACCACGAAAGCAAGAAAAAGAAGTACGCTATTAACTATTAACGTACCTGTCTCTTCCGAAACGAATGAGTACAGAGAGTACGATATGTCTACCATCGTTCTCCTTAAGTCT
+
;66=7;?CB@AAA<<;655<<<<<=5;?;;>BBBBB=@=???:;A@8==7;68;888:::+:6::;:::;:<<=185:;999(59.5.5::0@=B=9966=<=99057;;7<CA599;;AAABCCCBBBB@<6<=00,0;;;@A??;?>@;;69@@>@@<B??8738;6;=9;?>*/0=::4:-/(//:::,9;5>567;::5516;878906*//@>@9<??@@=?;?<>>@699939<?A999@@>>>AACBCBB>>>>>>?B=CAAAA=A?;4<1616///
@ATNG8:02069:02350
GATGGTAGCGCGACGAGCGTAGACCCAGAAGATCAGGAACTCTAGAAGAATTCAGATTTTTAACACGAGAGTAAACGTAAAAAGAAGGTTTTACAAGACTCACGTTAACAATATTGCAGCAGTACGCACACAATCGAAGCGCAGTAAGGATGGCTAGTGTAACTAGCAAGAATACCACGAAAGCAAGAAAAAGAAGTACGCTATTAACTATTAACGTACCTGTCTCTTCCGAAACGAATGAGTACAGAGAGTACGATATGTCTACCATCGTTCTCCTTAAGTCT
+
:69@8=BBCBBBCDFCCBBDCCCCC>BBC@AAAA::8;?BCCAAAC@AA?B@BBBBBAAB3B?BDDCBABBEDC>B?CCEEE2BB@C@GFF<GCCABCBBBBBDB@B@BD?BBB>@@@?@@BCCCCCCCCBB@B@AA@BBBBBBBB?B?B;;8;BAAABBC?CDEBBA@BB@BBB?BA?>?8;:9489::;+:><A888>>>??<@=BA>>;>8=>A@@<@A@@@CC@C?CBB>BAA>999ABBFBBBCBBBAAAAB>>?===?@<?@@@B:>>@=?;>;@888
@ATNG8:02080:02343
GATGTAGGCACTGCGCCACATCCCAGAAGATCAGGAACTCTAGAAGAATTCAGATTTTTAACACGAGAGTAAACGTAAAAAGAAGGTTTTACAAGACTCACGTTAACAATATTGCAGCAGTACGCACACAATCGAAGCGCAGTAAGGATGGCTAGTGTAACTAGCAAGAATACCACGAAAGCAAGAAAAAGAAGTACGCTATTAACTATTAACGTACCTGTCTCTTCCGAAACGAATTAGTACACACTCTCATATGACACTACCATCGTTCTCCTTAAGTCT
+
CCBCBC=:>=;;9><<7@@;<;;099;;@DBCCC?B?ABBCBBA>BB>B>A@>77777(9<A??@BAA@???8?A=>AAA/AD=A4:::3;DD==<=AAA???;A;AA<AAD;???@>>>?@AAAAAAAA:>?AA:;;;@AAAA7;7;>><>>>@:;;@=@A@==<=AB=???=AA;;;1:::4:<<<<*87/6:?>@@AAB<B<????<A<AAA??9>;;7---*-*-77.<8818=@??@==;;:==>>AAA>?>DDB?@@<>>ABC<>>B?B@B?CBBA
@ATNG8:02091:02353
GATGGTAGAGAGACTGTAGCGCACCCAGAAGATCAGGAACTCTAGAAGAATTCAGATTTTTAACACGAGAGTAAACGTAAAAAGAAGGTTTTACAAGACTCACGTTAACAATATTGCAGCAGTACGCACACAATCGAAGCGCAGTAAGGATGGCTAGTGTAACTAGCAAGAATACCACGAAAGCAAGAAAAAAGAAGTACGCTATTAACTATTAACGTACCTGTCTCTTCCGAAACGAATGAGTACGTGTGCGACGTGTCTCCTACCATCGTTCTCCTTAAGTCT
+
;@BB?CCCCCCJFHCCCBCECDCCD>CBB?BCCCA@>A?BBBAAAB?BD>@=@A>?>BBB3B?BBEAAA????@9=<BBBBB2@A;@2;;;&9@@<BCCBBBD@@>@?BB6;;A=AADABBCCCCCCBBDBC?AA??5;9@??@:91;5;<A<@ABCCDBB?BBBBBB?AB>AAA<??777)3771225555$5:6;:565>?>@=@<==AA9=9;:@BA?BC@@@AA>A=??C;A??=?AACCCBBAAA999?:@AABBAD;>>>=AB@@C=@@A=@=A>A888
@ATNG8:02045:02400
GATGGTAGTGATACAGATCAGACACCAGAAGATCAGGAACTCTAGAAGAATTCAGATTTTTAACACGAGAGTAAACGTAAAAAGAAGGTTTTACATGACTCACGTTAACAATATTGCAGCAGTACGCACACAATCGAAGCGCAGTAAGGATGGCTAGTGTAACTAGCAAGAATACCACGAAAGCAAGAAAAAGAAGTACGCTATTAACTATTAACGTACCTGTCTCTTCCGAAACGAATGAGTACGTGTGCGACGTGTCTCCTACCATCGTTCTCCTTAAGTCT
+
ABBEHCBBCBBBCEIGC;;;CCBBC?BBB;>?@::84:7=>:773;6995=:8838899:+:7=:9BBB>>BBB:<7;4444$4939.555&5<=><A@DCCCCC@C@CC@BCC>BBCBBBCA@@CDCBBAD@CB?><?A@?BB>>:@=A:99:BBBBCBB?ABBCBB?BC>BCC?A===>4=8818:::;+6<7<///==BBA;>:>AAA<?<@ACBB>A;;:@@@?B?AAD=BBB@AAACCCCCAAABBBBBAAAC>>>=>>><BAAAC?BAA=A=A=BAAA
@ATNG8:02058:02408
GATGTAGAGAGATGTAGCGCACCCAGTGATCAGAACTCTAGAAGAATTCAGATTTTTAACGCGAGAGTAAACGTAAAAAGAAGGTTTTACAAGACTCACGTTAACAATATTGCAGCAGTACGCACACAATCGAAGCGCAGTAAGGATGGCTAGTGTAACTAGCAAGAATACCACGAAAGCAAGAAAAAGAAGTACGCTATTAACTATTAACGTACCTGTCTCTTCCGAAACGAATGAGTACAGAGAGTACGATATGTCTACCATCGTTCTCCTTAAGTCT
+
?A@BBFCCCCCCBCCCCBBBBBD>DCCCBBBCCC@CCBBBDD@@A?B@@@AAADED3B?BBBBBBBBAA@:?@@ABAB2AB>B=AAA9ACC@;<9CCBBBDAC@BC@CBB?BBAABBBCCCCCCBBBA@CCBB>@@AA@@AB=A=A::7:BABBABC?CBBABB@BB?BAA<AAAA@;9885;CHED/@@=B;;;;@@@@<A=@@@@:>:=ACBB?BCAAABB>A>ACC>CDD?AAABCCBBBBBA>ACCCC@A>>>??>><>@@@?;??D;@<@==778
@ATNG8:02071:02396
GATGGTAGCTCTGCTCTGACTCTCGTACTCATTCGTTTCGGAAGAGACAGGTACGTTAATAGTTAATAGCGTACTTCTTTTTCTTGCTTTCGTGGTATTCTTGCTAGTTACACTAGCCATCCTTACTGCGCTTCGATTGTGTGCTTACTGCTGCAATATTGTTAACGTTAGTCTTGTAAAACCTTCTTTTTACGTTTACTCTCGTGTTAAAAATCTGAATTCTTCTAGAGTTCCTGATCTTCTGGCGCGTATGTATGTCGCCTACCATCGTTCTCCTTAAGTCT
+
??CD@DCCDC=ACBBCBCFDCCBDCAAACDA@=?@@@9@C7;6;@@BBJC?AA?55.4.4:;A;B@@A@@=00/:)//999'996;<??7=AAA=@@B=@A=@@@@?A<ABCCDBBB@CA@=@?CBA@CCCB?BBBB?CABACCC?BBCCCCDDC@BBBABBAB@BBB;;;BCB7<<@@A.;4;=@ACCD5BBDCC=CBBAA?@?A@5??A@,A@>>??C?CM@BBCAAAB>B>A@A@@A=@AA>AAA;::AAAAABAAAB@CCD?BBBBB?BEC?C?@<@@;;
@ATNG8:02083:02401
GATGGTAGCGAGCGAGTGTGTATACCAGAAGATCAGGAACTCTAGAAGAATTCAGATTTTTAACACGAGAGTAAACGTAAAAAGAAGGTTTTACAAGACTCACGTTAACAATATTGCTGCAGTACGCACACAATCGAAGCGCAGTAAGGATGGCTAGTGTAACTAGCAAGAATACCACGAAAGCAAGAAAAAGAGTACGCTATTAACTATTAACGTACCTGTCTCTTCCGAAACGAATAAGTACCTCTCAGACGCTCGTCCTACCATCGTTCTCCTTAAGTCT
+
9>::5;<@=@BD>696>@>CCDBBB@BBB>BBABAA5:6:?@>CBA<@@9?=?<:<====+@?@@<;;665?>>4;:;;999(9<9>:CDD9BBC?@AA@;0000+/6;;6;?<=ABA?AAB???CBBBBBB@CABC?B>:///7838395;17587;>88152::::58<288;055/..'...(.6666(335:::AE;<;=A8==::5:8<=@@@<@A>>>@@=?:=:<63..)--(-758223555855579<@==9=??:>>BBB>B::59?C<?@BB
@ATNG8:02091:02419
GATGGTAGTATATCGCGTCGCTATCCAGAAGTCAGGAACTCTAGAAGAATTCAGATTTTTAACACTGAGAGTAAACGTAAAAAGAAAGGTTTTAACAAGATCTCACGTTAACAATATTGCAGCAGTACGCACACAATCGAAGCGCAGTAAAGGATGGCTAGTGTATCTAGCAAGAATACCACGAAAGCAAGAAAAAGAAGTACGCTATTAACTATTAACGTACCTGTCTCTTCCGAAACGAATGAGTACGAGAGAGCACACGTGTCTACCATCGTTCTCCTTAAGTCT
+
:===ACCGA@A<<;B>;;;666=>=9>BB=;?@AB6;69=9;9955;@8;899///:::$/+/6/33333:88918;:::::'333(31777&3,/:(/////663584:253.3..(...5552222268==>>;>?>>:<=98=;78858;AAD?FC:9:>>?>>=>>@@=@A=;;;=B???A9?>@768888(997;/0/;;8=<:>;;<>>180678:849;;675:;?;=><5<65.5;::522>>>><>>@A::;>???C@@@8;;;;B:=>A<@<@<AA;;
@ATNG8:02056:02431
GATGGTAGGTGCACATGAGTGTATCCAGAAGATCAGGAACTCTAGAAGAATTCAGATTTTTAACACGAGAGTAAACGTAAAAAGAAGGTTTTACAAGACTCACGTTAACAATATTGCAGCAGTACGCACACAATCGAAGCGCAGTAAGGATGGCTAGTGTAACTAGCAAGAATTCCACGAAAGCAAGAAAAAAGAAGTACGCTATTAACTATTAACGTACCTGTCTCTTCCGAAACGAATGAGTACGAGAGTCAGAGCAGAGCTACCATCGTTCTCCTTAAGTCT
+
B@BCACBB@@ABC@CCCDCCCCBBB?BBB@BBBCA@>A@BBCCCCA>BD?C@CC@@@DDD1D=BBBBBCCCCCC=BABCEEE5BB@B@CCC;CEC@CAABCEBBB?B?BB?BBC>AABBCCCCCEBCCCDBB?BCBB?BBBA@B@@<??B99;:DDDCCCB?BBBBBB@BB@B>A;@A999+:=:4888888%/<77///@@BBB=@<A@@@:>:=ACBB@BCA@A@@<@@BBD<BBD@AAAABCBBCB@ABBBBBBBBBBBBBB@=A@@@B:=<>:>:>;@:::
@ATNG8:02057:02465
GATGGTAGTGTCAGTGCGCGTCGTCCAGAAGATCAGGAACTCTAGAAGAATTCAGATTTTTAACACGAGAGTAAACGTAAAAAGAAGGTTTTACAAGACTCACGTTAACAATATTGCAGCAGTACGCACACAATCGAAGCGCAGTAAGGATGGCTAGTGTAACTAGCATGAATACCACGAAAGCAAGAAAAAGAAGTACGCTATTAACTATTAACGTACCTGTCTCTTCCGAAACGATGAGTACTATAGACTATCTGAGACTACCATCGTTCTCCTTAAGTCT
+
455=5;@CBBCBBCBAB=CBA<6558:;>=@A;;:?<?;>@>894?:>>=A?BC??>CDC3C?BB????==9:9,::;:999'9@;@2999&955.6>@C<=<=<7<8::5:::4>BA?BBCCBBA@@@@@C@D@@@?:::@@B??;@@C:;8;BAABBCC?BBA999BAB>A@D?AABBB=977:77788)9?<?A8;:AA@>6969?<=:@>AABBC@BAAAA@B=A;??A;:9:ABDC@?@?@@=>>;;;@@@@E???BBA>ABA@@;>9918;@<@ACC
@ATNG8:02081:02420
GATGGTAGCTCACGTACGTCACACGTACTCATTCGTTTCGGAAGAGACAGGTACGTTAATAGTTAATAGCGTACTTCTTTTTCTTGCTTTCGTGGTATTCTTGCTAGTTACACTAGCCATCCTTCTGCGCTTCGATTGTGTGCATACTGCTGCAATATTGTTAACGTGAGTCTTGTAAAACCTTCTTTTTACGTTTACTCTCGTGTTAAAAATCTGAATTCTTCTAGAGTTCCTGATCTTCTGGCTCTCGTAGACAGATACTACCATCGTTCTCCTTAAGTCT
+
@BBB<@@A@<<;5559656>@BBBCCCCCCBB?B@@@=@C@C?BCCDCAB?BGBBA?C?CBCD@D;??BCC@@::59ABAB3BA>?>@A:@BBC@C@@;<<9>>@BB@<@BA??=AA<A??;?8=>BAA@@=?<994;:AA>==AAA@@@?=<;39;;4;=9>;?@@@@@@@@687@BB6B=A:==AAA/AA===6=88///;88=<AACB/C;;;B=B=;;7<ABB???;>;>B??;;7;AA;A>>===@>>>AAA@;;9966069::609<=*/,/167<<
@ATNG8:02081:02457
GATGGTAGCGCATATCAGCGCAGCCCAGAAGATCAGGAACTCTAGAAGAATTCAGATTTTTAACACGAGAGTAAACGTAAAAAGAAGGTTTTACAAGACTCACGTTAACAATATTGCAGCAGTACGCACACAATCGAAGCGCAGTAAGGATGGCTAGTGTAACTAGCAAGAATACCACGAAAGCAAGAAAAAGAAGTACGCTATTAACTATTAACGTACCTGTCTCTTCCGAAACGAATGAGTACTATGTAGAGCTCTATACTACCATCGTTCTCCTTAAGTCT
+
===BAC;69=>CBAAABBBBBB;;<0<BA>BAABCD:;<;CCCDCD?BC@B???@AAAAA0B?CCCCCCCFDCE=BB;;;;;*;C>E5;<;*:@>8596;>=@<B>?=@C>:9:=@@BBDCCCCCCCCCCBB@CBBB@AAABBC@?<A@CBB?BCECCCBB?BBBBBB?BB@BBB<>>>AA999979CDEE2BB?B889ACEAA9>9>AAA:A:A=DDD?CCCCCBB=@=@AC=CCB?BBCCCBBAAABBDCB>>@C>==DA@>=9=CBBB;?>>:=:?8<:;;
@ATNG8:02089:02450
GATGGTAGCATCATGCATATCTCACCAGAAGATCAGGAACTCTAGAAGAATTCAGATTTTTAACACGAGAGTAAACGTAAAAGAAGGTTTTACAAGACTCACGTTAACAATATTGCAGCAGTACGCACACAATCGAAGCGCAGTAAGGATGGCTAGTGTAACTAGCAAGAATACCACGAAAGCAAGAAAAAGAAGTACGCTATTAACTATTAACGTACCTGTCTCTTCCGAAACGAATGAGTACTGCGTCTCACTCTCGCCTACCATCGTTCTCCTTAAGTCT
+
CCCC?BBCCBBBCBBBE@AACCCCC@DCC@BB@@::49<?>=?BBE@BB?B?@@@><;;=)86B@@BBE@@@><379:;;;.9?:?.::9&9<B@CAACBECCC@C@BC?BCC?CCBABBBBBCCCCCDDD@DAAA?BCBBB@AA@E@C::;<CCCCCBC@BCBBAB?BB?BBB<A>;;;5;00*/7777,6>9?888??ABC:>:=<::5;;==CDE@FCBBAAA?@<B@@8@0000@@@BBBBBCCCCBBBCCBBB;;7;@A?ABBBD@CCC?D?D?BBBB
@ATNG8:02052:02497
GATGGTAGGCGACATACATACGCGCCAGAAGATCAGGAACTCTAGAAGAATTCAGATTTTTAACACGAGAGTAAACGTAAAAAGAAGGTTTTACAAGACTCACGTTAACAATATTGCAGCAGTACGCACACAATCGAAGCGCAGTAAGGATGGCTAGTGTAACTAGCAAGAATACCACGAAAGCAAGAAAAAGAAGTACGCTATTAACTATTAACGTACCTGTCTCTTCCGAAACGAATGAGTACCTCTCAGACGCTCGTCCTACCATCGTTCTCCTTAGTCT
+
;;;>9BBB?BABBCCCCCBCCBDAA<AAC@CCBB@@<@=A@CCCBD?BB?B?BBBBBDDD5C@CCCCDCBBBCF>B@?????0>D;B4:::6;BC@BBBBDDDCC?B?BB@BBB<@@BBBBBBDCBB@DDDD?BBBC?BBCCCC?><@=@?@>?CBBCDCC?CACCBB>BC>====?>===6?>?:?BCCC3@@=@///=@CAA<A<@???<@<@ACCC@CDBBBAA>A>ADE=BAC>BBABBBC>BBBBBBBBBBB@@@?;@AA<?>?<@<A@A>A@DC???
@ATNG8:02055:02507
GATGGTAGTGCGTGAGAGAGAGACCCAGAAGATCAGGAACTCTAGAAGAATTCAGATTTTTAACACGAGAGTAAACGTAAAAAGAAGGTTTTACAAGACTCACGTTAACAATATTGCAGCAGTACGCACACAATCGAAGCGCAGTAAGGATGGCTAGTGTTACTAGCAAGAATACCACGAAGCAAGAAAAAAGAAGTACGCTATTAACTATTAACGTACCTGTCTCTTCCGAAACGAATGAGTACACATCGTCGTGTCGTGCTACCATCGTTCTCCTTAAGTCT
+
:::?;>=B999@9;9CDDCCDCBBB:96>9==A@<=:=9<<?BBBB;AA29.3778899:+92888<89?98992225====*5626:=@@2@EF?<;;A@BBCC@C?AA>AAA?BCBBCCCCCC;;;B@@@?D@@@=@?ACCBAB?C7;;;4:>@?AAB@BAABBBA8<?:??=;@@9947>;3;;===='8937/./99;9958:>;;;9>9>?BBC@CBBAA@>30,000+000+00;;>>?=;:7//.;:7:;>BA@@B?@;?@>>>;?@B?B?B?BBBB
@ATNG8:02085:02483
GATGGTAGCATCATGCATATCTCACCAGAAGATCAGGAACTCTAGAAGAATTCAGATTTTTAACACGAGAGTAAACGTAAAAAGAAGGTTTTACAAGACTCACGTTAACAATATTGCAGCAGTACGCACACAATCGAAGCGCAGTAAGGATGGCTAGTGTAACTAGCAAGAATACCACGAAAGCAAGAAAAAGAAGTACGCTATTAACTATTAAGTACCTGTCTCTTCCGAAACGAATGAGTACAGAGAGTACGATATGTCTACCATCGTTCTCCTTAAGTCT
+
<@AB?BCCCCCCCBBBBBCCCBBBA?CCD>ABCBAA?B?BBBBBBB>AA>B?BBBBBBBB+B8B@@BCC=@@AA:@@BBBAA0@@<@;@@@7A?@<;;9@CCBBC@B@AA>A@A?BBBBBBBBDECCCCDAB?BEBB@BA@?AA>><@@CBC?BCABAAAA?ABAAAA>BC>BBB;@@=<<5=9:38<===.=B>E887AAA==9=;===?9=:>A@D<@??;;>A:>::::1;;;5;;;;@@>>>>AA@@?AAAA@@@>>>;;7;>??@<?@A:>8>:?<<<
@ATNG8:02054:02533
GATGGTAGCACGAGTCACTCATATCCAGAAGATCAGGAACTCTAGAAGAATTCAGATTTTTAACACGAGAGTAAACGTAAAAAGAAGGTTTTACAAGACTCACGTTAACAATATTGCAGCAGTACGCACACAATCGAAGCGCAGTAAGGATGGCTAGTGTAACTAGCAAGAATACCACGAAAGCAAGAAAAAGAAGTACGCTATTAACTATTAACGTACCTGTCTCTTCCGAAACGAATGAGTACGATGAGATCTCGTGTGCTACCATCGTTCTCCTTAAGTCT
+
ACCHADBBBBCCCCGCCBBBCBBBC?CCC@CCCBAB>B=AAA@@@B?BB?B????BBCCC3B?BBBBBAAACDD>@@BCDDD5BB>B<BAA7BCC@DCBDDEECB?B@CC?CBD>@@BABBCCCCCCCCBCB?C@??<@BBBBBBB>C@BBB?BCBBACCC?CCCAA@?BB@BBB>A@AAA2:8:7<<===.=?<A888??B@@<@<??==9=:=ACCC@BAA?@??9?=ACB?BDC@BBAACCBBBBBBA>>A:<:BB>;;;@A=@ADCC9==B=B:>:=>>>
@ATNG8:02096:01945
GATGGTAGGACGAGCGTCTGAGAGGTACTCATTCGTTTCGGAAGAGACAGGTACGTTAATAGTTAATAGCGTACTTCTTTTTCTTGCTTTCGTGGTATTCTTGCTAGTTACACTAGCCATCCTTACTGCGCTTCGATTGTGTGCGTACTGCTGCAATATTGTTAACGTGAGTCTTGTAAACCTTCTTTTACGTTTACTCTCGTGTTAAAAATCTGAATTCTTCTAGAGTTCCTGATCTTCTGGGTCTACGCTCGTCGCGCTACCATCGTTCTCCTTAAGTCT
+
44995;<;89555645<<;>A@@A@DCC<<9=9=999,957>:>??CBBB?BBBGCAC@BAAB>C?BBBBAA@BB>;;;;;*;?=ABEF?DB@@=BAA=@A>;;;@BB=AACBBBBB>ABA?B?BC;;<B;;5;B@@?BB;;:A@@@@@@??:978=9927<8<9=9::@?@==499=>6:6@;99:9.9??@C=B@CCDCHCCC<ABA@,@@@A@?B?BA=@A@?@;;5;4:??ABB?BBBD=;;;BBBBBA;;;;::?@@@<@?@?@>@@@@K?A>AB@?
@ATNG8:02119:01946
GATGGTAGTGTCATATGAGAGTGTGTACTCATTCGTTTCGGAAGAGACAGGTACGTTTATAGTTAATAGCGTACTTCTTTTTCTTGCTTTCGTGGTATTCTTGCTAGTTACACTAGCCATCCTTACTGCGCTTCGATTGTGTGCGTACTGCTGCAATATTGTTAACGTGAGTCTTGTAAAACCTTCTTTTTACGTTTACTCTCGTGTTAAAAATCTGAATTCTTCTAGAGTTCCTGATCTTTGGCTCTCGTAGACAGATACTACCATCGATAACCTCGAGTCT
+
@;=B?BDDBBBBDDCBBBBBBBCDCCBB@@9;6;@@B=AA<A=BBDCDDK@CA@;;;048::A=A?ACBBBA@AB@CBHDE3;:99@BD=@@@@<@@B?BC@CDCBCCACCCCCCCC@CCC?B@BC@A@BBB?BCBB@BBCCFAA@C;;;C@@@A?B;;9;B?B<@@@@@BC;;:;BCCD;B?C>@@@@@0@@@@D<@@A@CBB;<<5;<;<*;CBBC@D@FBACECCCA@?AADECCCGE=B?AABAA???BAAAAAAAA@A@9??999??:??BABBBA==
@ATNG8:02121:01963
GATGGTAGCATCATGCATATCTCACCAGAAGATCAGGAACTCTAGAAGAATTCAGATTTTTAACACGAGAGTAAACGTAAAAAGAAGGTTTTACAAGACTCACGTTAAAATATTGCAGCAGTACGCACACAATCGAAGCGCAGTAAGGATGGCTAGTGTAACTAGCAAGAATACCACGAAAGCAAGAAAAAGAAGTACGCTATTAACTATTAACGTACCTGTCTCTTCCGAAACGAATGAGTACCTCTCAGACGCTCGTCCTACCATCGTTCTCCTTAAGTCT
+
@:@A?B@665<<>;;;<<=;44444.444.4<9:?;7;8=@B====6:@6@5?@@9:999(33785>?@@@@CB;>>BBBBB5BD@C?DDD;CBC@CCCBCBC>?;@??3?::49BC>GBCCCC>>AA000;@?@A?@B@?@A9:4;@AA@=@CAAA@??@CCCCBA>??=???8<?@??8?@@:=====+6717///96:8:4:6==>B7;7:BBAA?AC?@@?A>A>AAA9@9949??>@@@>???BAAA:;;??>;:5:;<0////0:000+837073:9
@ATNG8:02127:01960
GATGGTAGAGAGAGTCTCTCATCGTACTCATTCGTTTCGGAAGAGACAGGTTACGTTAATAGTTAATAGCGTAACTTCTTTTTCTTGCTTTCGTGGTATTTCTTTGCTTAGTTACACTAGCCATTCCTTACTGCGCTTCGATTGTGTGCGTACTGCTGCAATATTGTTAACGTGAGTCTTGTAAAACCTTCTTTTTACGTTTACTCTCGTGTTAAAATCTGAATTCTTCTAGAGTTCCTGATCTTTCTGGTGAGATATGCATGATGCTACCATCGTTCTCCTTAAGTCT
+
0/5:5;<=@A9:5555555;9<<:;55559;7AGDI?DD@D@@@=0///)/)/7//)/)3348036:6966//(/:5::;;;+6717333(243<6?>=;3/00)/0/(/8838:66;9/-(--(-(-057922288699>?79<;955288:@@>>@?<497717=6<8<=>=99:>?78:>CD2A8<8<;EEK/?>===077;///;99<1888)5999<5<7::25=;///6067=@<:888(8<:7;:::><<<===??@@==9;<56669@9===4@6<7<666
@ATNG8:02129:01922
GATTAGTGTGTCTCTGAGACGTAGTAACTCATTCGTTTCGGAAGAGACAGGTACGTTTAATAGTTAATAGACGTAACTTCTTTTTCTTTGCTTTCGTGGTATTCTTGCTAGTTACACTAGCCATCCTTACTGCGCTTCGATTGTGTGCGTACTGCTGCAATATTGTTAACGTGAGTCTTGTAAAAACCTTCTTTTTACGTTTACTCTCGTGTTAAAAATCTGAATTCTTCTAGAGTTCCTGATCTTCTGGTCTACTACACTGTACTCTAATCGTTCTCCTTAAGTCT
+
BBB?A@@@@><<<<@:9=4//779//)/:9/324;9;38=4;:00///::6;;;;;;)925>9;.0:==0//:<:6;=9<<>>>+;:<4::;>6=<<>9=69159;:655<<9;A;;=<9:2999592:9@<@@<<6;;;:8=<@;@;?>==@?<<A@?<:::4:?:?9>????@B=@=@;9=:>(=7@9999;;)56???6>655;;555949999(5549;6;9=B=@@@000>6<6<?@@@C=??C?AABBBBEBAACCGFEBBBB?@CBC>;;<=@=A@AB@@
@ATNG8:02136:01938
GATGGTAGGCACTGCGCTCACATCCCAGAAGCATCAGGAACTCGTAGAAGAATTCAGATTTTTAACACGAGAGTAAACGTAAAAAGAAGGTTTTACAAGACTCACGTTAACAATATTGCAGCAGTACGCACACAATCGAAGCGCAGTAAGGATGGCTAGTGTAACTAGCAAGAATACCACGTAAGCAAGAAAAAGAAGTACGCTATTAACTATTAACGTACCTGTCTCTTCCGAAACGAATGAGTACTACTCTCAGAGACACACTACCATCGTTCTCCTTAAGTCT
+
?999055=8<@BBA;;;;=B@@@B=2@55.5559;55./5///////738849699//////$/(///4;;99379*:7:@DD@+>@;@4;;;&5@@;AA?@@@@?@<@?BC?DBA>?@??@BBBBIFEAA@BD@@;::?BBCBBBA@8?<A::6:@@@A@?@=877;8817868<;6;;833/359466777*7@;@;<;::8=><@<@ADD<A<=>CCC@BDBCCBB<?<@AA;ABB?BBBBBBBBBBCBBBBBBCFB@?=;;;;5;=>>?5;;=5;5;;??@@
@ATNG8:02096:02011
GATGGTAGGCACTGCGCACACATCCCAGAAGATCAGGAACTCTAGAAGAATTCAGATTTTTAACACGAGAGTAAACGTAAAAAGAAGGTTTTACAAGACTCACGTTAACAATATTGCAGCAGTACGCACACAATCGAAGCGCAGTAAGGATGGCTAGTGTAACTAGCAAGAATACCACGAAAGCAAGAAAAAAGAAGTACGCTATTAACTATTAACGTACCTGTCTCTTCCGAAACGAATGAGTACGTGTGACGTACGTGACTACCATCGTTCTCCTTAAGTCT
+
:?AD?<<@8<;;;65655<9655::1999.555555.56;;<555525>9>9>:5-----$-(-----389666.///;;;7'/0*5.555&555.59555;9993838838:<17997:=;;9=<<566?:8A?@@;998:==AB7@8=992984379:>;A@@=BB=@?;??:8;88::15563222222#283555899=<88825587299:9999:>@@AA??9?258>6>73.38=>>??BBA@@@BABAAAAC=>=@B>A>>>@9>88175<<>?@B
@ATNG8:02098:01996
GATGGTAGCACGAGTCACTCATATCCAGAAGATCAGGAACTCTAGAAGAATTCAGATTTTTAACACGAGAGTAAACGTAAAAAGAAGGTTTTACAAGACTCACGTTAACAATATTGCAGCAGTACGCACACAATCGAAGCGCAGTAAGGATGGCTAGTGTAACTAGCAAGAATACCACGAAAGCAAGAAAAAGAAGTACGCTATTAACTATTAACGTACCTGTCTCTTCCGAAACGAATGAGTACGATGAGATCTCGTGTGCTACCATCGTTCTCCTTAAGTCT
+
BBCC@CCBBBBB=BAACCDCC=B>>:>BC>A;;;;;7;=AADCBBAAAA=@=999?@CCE3C?BBBBBBBBBBB>BABDIII5A@=A5;;;.;CB?BBB@CCCDG?C@BB@BAA?AABBCCCCBBCCCBBBB@BBBB@AAAC???B?B?CAA?@CBB???C@CBABBB???8?::3:=B@B5987188787(2:9=256=>>DD=D<AA;;7;;?<BCC@BBAAACC<?<???9@BB?CBAABBBBBBBBBBA@:::788===AA:>=>>?<?;;7;<@>@@>>
@ATNG8:02101:01977
GATGGTAGTACATGATAGACGACACCAGAAGATCAGGAACTCTAGAAGAATTCAGATTTTTAACACGAGAGTAAACGTAAAAAGAAGGTTTACAAGACTCACGTTAACAATATTGCAGCAGTACGCACACAATCGAAGCGCAGTAAGGATGGCTAGTGTAACTAGCAAGAATACCACGAAAGCAAGAAAAAGAAGTACGCTATTAACTATTAACGTACCTGTCTCTTCCGAAACGAATGAGTACAGAGAGTACGATATGTCTACCATCGTTCTCCTTAAGTCT
+
9===>CBFCDCDCAAACBBBCCCBC@CGD@CCBC998<?BBBBBBB@BB?B@AACDCCCD5B?BBCDCCBBDDE>CB@@@@@0AC=C5;:.5<>8====>BCCC@B@BB?BBB@BBBBBCBBBDDCCCCCC@CBAA>A?@?@@@@;@=@;;6;DBBBCDB@BCBBDD?BB?BBB=>?997*9==;>@@@A2@C@B898ABABC8;7;@@@:>8=AB::6::;AAAA@C>@AC=BBB?AAABBBBCCBBBBBBBBC@@AAAAAA@<A?@?A;>>>=A8<8<888
@ATNG8:02104:01991
GATTAGTCTCAGATAGTCTATAGTACTCATTCGTTTCGGAAGAGACAGGTACGTTAATAGTTAATAGCGTACTTCTTTTTCTTGCTTTCGTGGTATTCTTGCTAGTTACACTAGCCATCCTTACTGCGCTTCGATTGTGTGCGTACTGCTTGCAATATTGTTAACGTGAGTCTTGTAAAACCTTCTTTTACGTTTACTCTCGTGTTAAAATCTGAATTCTTCTAGAGTTCCTGATCTTCTGGACGACGCGCACTGACACTACCATCGTTCTCCTTAAGTCT
+
;;;7;;;>===<;966@<969@BAABABBC?B?@@;@@:>5@BCCC>A26659949.4544.5.55<<<<<::544444$445::=>09455.59949<1555<<<266=>@@?C<?AA<@?@@CB:99?=@>9;6:BA;::?>99:94/)///5://)/:)/)/445<<:<<755555&5.5.5555'5<<<@7?=>=??>>=<.555&49955158@@=CBA@@:;6:>?@?@@C@?;==::.......99:;;;666;;9=665=8=;:.4.4.3:;8
@ATNG8:02119:01992
GATGGTAGGCGTGTGAGAGTCTGCCCAGAAGATCAGGAACTCTAGAAGAATTCAGATTTTTAACACGAGAGTAAACGTAAAAGAAGGTTTTAACAAGACTCACGTTAACAATATTGCAGCAGTACGCACACAATCGAAGCGCAGTAAGGATGGCTAGTGTAACTAGCAAGAATACCACGAAAGCAAGAAAATGAAGTACGACTATTAACTATTAACGTACCTGTCTACTTCCGAAACGAATGAGTAACAGAGAGTACGATATGTCTACCATCGTTCTCCTTAAGTCT
+
@:AC@BBB@CCCCBCBCCC:;<;:5)5@<@CC@@;;7;<A@CCAAA?AA=A>@@=9:999(99?ABBBBA@>>=3<=:::9+7:191989'6+295:77;@@:;;<@<@@>DBB7:;@@@???BB>>>@???<=<<@;;888;;;;7;=BBB=@888@A@@<??@A==8==8==>9==>EE9??;66666-6//+/<<>>==;;;=C=B@@@1737>>>?;>>>8889=39279A3777.526822+2555785557889:555:9??:<=><=87766<;><@>@@
@ATNG8:02126:01998
GATGGTAGCGCACACATAGATACAGTACTCATTCGTTTCGGAAGAGACAGGTACGTTAATAGTTAATAGCGCACTTCTTTTTCTTGCTTTCGTGGTATTCTTGCTAGTTACACTAGCCATCCTTACTGCGCTTCGATTGTGTGCGTACTGCTGCAATATTGTTAACGTGAGTCTTGTAAAACCTTCTTTTTACGTTTACTCTCGTGTTAAAAATCTGAATTCTTCTAGAGTTCTGATCTTCTGGGTGTATCAGCGAGTATCAACATCGTTATCGGAAAGTCT
+
?;;@;@DBBCCDAABBCCDCCCBCCBGEDCBB?BBBB=BDAD@CCCCCCC@CAACB@C@CCCB<?>@C@@BCCBA?@@???.?B????F=BACC@BBC?AA7<;;CEEACCCCCCA@;@::4;=AABCBCCC?AACD@BCCCCA@@@@@CBBA@A@CBB?AA=A>ABCCBCCCD?BBCCC;C?A>;;;;;*;@DCC:;;CAAABBBB>BBBB0BBBCDACHGD@CCCCDBB?BBBCCBB?BCCC?CCCCCCBBBBCCDDCCC?BBBBBB?BDEE@BB=BA@@
@ATNG8:02130:01975
GATGGTAGCACGAGTCACTCATATCCAGAATATCAGGAACTCTAGAAGAATTCAGATTTTTAACACGAGAGTAAACGTAAAAAGAAGGTTTTACAAGACTCACGTTAACAATATTGCAGCAGTACGCACACAATCGAAGCGCAGTAAGGATGGCTAGTGTAACTAGCAAGAATACCACGAAAGCAAGAAAAAGAAGTACGCTATTAACTATTACGATACCCTGTCTCTTCCGAAACGAATGAGTACTACTCTCAGAGACACACTAATCGTATCTCAGGAGTCT
+
;65=:>=CBECC>?C?BBBBD@AAC;A@A=AEDB::8:=A::;BBC@BB?B@C@?88888)85;;;=@A;<==B;>?<;;;;*;A=@>BBB;BC@:?C>BB@@@@<@?BB?BCA=@?::;CBBCCCAAABAB?BAAA@BAACA???:@<@AA>BBA@ACCC@CCC:::@ED@CBB>A@@@@9885166778(8<9>??@@@A>:6:7///<)////6///(59755::6=5;;=055939222AADA=>>>>@@>>>>==>>;;;;>>@C@@@BAAA@D???A
@ATNG8:02141:01990
GATGGTAGCGGCATATCAGCGCAGCCCAGAAGATCAGGAAACTCTAGAAGAATTCAGATTTTTAACACGAGAGTAAACGTAAAAGAAGGTTTACAAGACTCACGTTAACAATATTGCAGCAGTACGCACACAATCGAAGCGCAGTAAGGATGGCTAGTGTAACTAGCAAGAATACCACGAAAGCAAGAAAAGAAGTACGCTATTAACTATTAACGTACCTGTCTCTTCCGAAACGATGAGTACGATGAGAGCACACGTGTCTACCATCGTTCTCCTTAAGTCT
+
4;<<7;4455.555>>;;;=;;;>>>466?9;;;:99.44)4444;:9)//)/(///44444$57==?>>669=>=5>9:9@@2@<6<155)555.5<<;;4444.3-33-3;;7<=;8;;>===CC@=>><.55//)/9///7//)54955.5544:6557<::;;;:==8;550-,,,2,,,,(-99:.7759=;9/..9@1715///(.(..77<4:666=::7;)/-6,5----/6668::888:;;9:3779>?78;888999./(///(/3838:;5
@ATNG8:02094:02020
GATGGTAGACACGTGTGCTCTCTCGTACTCATTCGTTTCGGAAGAGACAGGTACGTTAATAGTTAATAGCGTACTTCTTTTTCTTGCTTTCGTGGTATTCTTGCTAGTTACACTAGCCATCCTTACTGCGCTTCGATTGTGCGCGTACTGCTGCAATATTGTTAACGTGAGTCTTGTAAAACCTTCTTTTTTACGTTTACTCTCGTGTTAATAATCTGAATTCTTCTAGAGTTCCTGATCTTCTGGATAGCGACGCGATATACTACCATCGTTCTCCTTAAGTCT
+
;55:5;@6:6;A<9=0///::9<<>===;;:@7@:;:-9;3<:=>?==>A6:9?>><B?>=@C?B?BBBBA@<7<3>>??A.886;>9919B<;6;/.)--(----99.339==:>>:;:;1818;;:;::<8977<8<>?9;<99///653226)---068084;==@>@@@?8;:::;1;;D:?;;;;;&33999)----327<??:=79<4<<9;=:?5:;=????;;;<@:=>BB??7;;>9==;;;77:;///699<6///7::9;926:64=-3-3---
@ATNG8:02094:02048
GATGGTAGTGATACAGATCAGACACCAGAAGATCAGGAACTCTAGAAGAATTCAGATTTTTAACACGAGAGTAAACGTAAGAAGAAGGTTTTACAAGACTCACGTTAACAATATTGCAGCAGTACGCACACAATCGAATCGCAGTAAGGATGGCTAGTGTAACTAGCAAGAATACCACGAAAGCAAGAAAAAGAAGTACGCTATTAACTATTAACGTACCTGTCTCTTCCGAAACGAATGAGTACCTCTCAGACGCTCGTCCTACCATCGTTCTCCTTAAGTCT
+
BBBB?BBCCCDBBBCCCCCCBB??@<@@>=BBC??@?B@CCC>>?A@CD?C????A@@@A+@>>A@BB@A<>>A:>>BB@CC@CD=@4999.;BD@CBBB;;;CDAD@BC?CCEGCCC@AACCCCCBBABAC@CAAC?BBBBBBBB?CADBB?BCCCABBB@BA@ABB@BB?BAA:@>><<5==:488888(/<79///76:>@3858BBA<>;>CECC@CICCBBB?B?BCC=BBB@BBCCCCC?BBABBBB@B@BBACC?BA@:>@@@B?A;;6;<?<@AAA
@ATNG8:02114:02023
GATTAGTGTGTCTCTGAGAGTAGTACTCATTCGTTTCGGAAGAGACAGGTACGTTAATAGTTAATAGCGTACTTCTTTTTCTTGCTTTCGTGGTATTCTTGCTAGTTACACTAGCCATCCTTACTGCGCTTCGATTGTGTGCGTACTGCTGCAATATTGTTAACGTGAGTCTTGTAAAACCTTCTTTTTACGTTTACTCTCGTGTTAAAAATCTGAATTCTTCTAGAGTTCCTGATCTTCTGGGTCTCTCTCTCACGCACTACCATCGTTCTCCTTAAGTCT
+
A:@<ACBCCEECBCBCDBBBBBBBCCCBBB@BBCC>CD@D@BBBBBBC@CCCCC?B?BCCB?CBDDC@BBDFJ@BBBBB5BEAECCD>B@@A>BBC@ED?BBBBBC@ICCCCCCC@CCC@B?BBCBBBBB?BBBB?CBBBBBCBCCCF@@@AA>B@@=?C>A8::ABBBBBB7;;@@@3@@B=BBCCC1@@CBB=BBCBBC<;;BACCCC2CBACB?A@DD?A@CBBBB?B?@@@BBA>A:;;6;CCCAA@BB@@@AABBABA8;;BBA=ABB7:7:?AA@A
@ATNG8:02115:02045
GATGTGTCAGTGCGCGTCGTCCAGAAGATCAGGAACTCTAGAAGAATTCAGATTTTTAACACGAGAGTAAACGTAAAAAGAAGGTTTTACAAGACTCACGTTAACAATATTGCAGCAGTACGCACACAATCGAAGCGCAGTAAGGATGGCTAGTGTAACTAGCAAGAATACCACGAAAGCAAGAAAAAGAAGTACGCTATTAACTATTAACGTACCTGTCTCTTCCGAAACGAATGAGTACACACTCTCATATGACACTACCATCGTTCTCCTTAAGTCT
+
BCBBCBCDDBBBCBBBBBCCC?CCC@CEBB?>6??CBCAABB>BB=B?ABCAAAAA2A?BABBBAA???B;A@99999)9@;@<@@A9ACF@BABBBCBBB@B?AB=AAA>>>AAACAA@:;:@@@@>7?BBD;>====BBB@B@B>>;AAAA@>>A9>?>>BB>BB>@@B?A?777.9?>?BBBBB36657CCCAAAAA<A=A???;?=AAAAA=@A?@===;A;>>>7>BB=BBBB@?A=?A?AAAA@A@AAA????;;7;;???:<<@?B?B?BBBA
@ATNG8:02136:02067
GATGGTAGCGAGCGAGTGTGTATACCAGAAGATCATGAACTCTAGAAGAATTCAGATTTTTAACACGAGAGTAAACGTAAAAAGAAGGTTTTACAAGACTCACGTTAACAATATTGCAGCAGTACGCACACAATCGAAGCGCAGTAAGGATGGCTAGTGTAACTAGCAAGAATACCACGAAAGCAAGAAAAAGAAGTACGCTATTAACTATTAACGTACCTGTCTCTTCCGAAACGAATGAGTACGTGTGCGACGTGTCTCCTACCATCGTTCTCCTTAAGTCT
+
9>>>?CABBBCEDDCC@AADCAAA@9BAA?BA@AAAAB?BA?@AAA?AA>A=BA995;;;)?;@AA@AAA00/<3:///:::*<<6<.555&5@D6;?:=><994794<?7?@?9?B?>@ABBBBBBBCCCCADCBB?@ACDCCAA?CBECC?A@@@BBCC@CCCCBB?BB=?@?@CCAA@8?==899999(7<8?786CACAA=A:>=??=A=@@CAA?ABCBBCB?B@CCD=BCC@CAAACCCB@AABBBCCBBBBBBC?>AA?B@@AC?B;;8;>A=A???
@ATNG8:02137:02047
GATGGTAGATATATGCACGCTCTACCAGAAGATCAGGAACTCTAGAAGAATTCAGATTTTTAACACGAGAGTAAACGTAAAAAGAAGGTTTTACAAGACTCACGTTAACAATATTGCAGCAGTACGCACACAATCGAAGCGCAGTAAGGATGGCTAGTGTAACTAGCAAGAATACCACGAAAGCAAGAAAAAAGAAGTACGCTATTAACTATTAACGTACCTGTCTCTTCCGAAACGAATGAGTACACACTCTCATATGACACTACCATCGTTCTCCTTAAGTCT
+
BBBB?BA?;@BAA;>=BBBBCEBCB@B@@=@CA??@<?<?AA>=>D?CE?B?>>9:7===+=8>AAB>?D?@@C9=>CCCBB5BB>B=AAB9ADJ@BBABCDDDC@C@BB@BBB<?>AABCCCCCFCCCBBD?CCAA>@@A?AA>>:@?B@@>@BBBCCBB?BBBCCC?BB>BBB9>>>?<5>::3988888%/<7;///==@ED;@:>?DD<A<@@BBB?CCCBBCB?A????9?@@>ABBBDDCCC@@@ACBBA>>AAA@CAAAADBBBA>??@;@;?>B???
@ATNG8:02096:02080
GATGGTAGTGTCATATGAGAGTGTGTACTCATTCGTTTCGGAAGAGACAGGTACGTTAATAGTTAATAGCGTACTTCTTTTTCTTGCTTTCGTGGTATTCTTGCTAGTTACACTAGCCATCCTTACTGCGCTTCGATTGTGTGCGTACTGCTGCAATATTGTTAACGTGAGTCTTGTAAAACCTTCTTTTACGTTTACTCTCGTGTTAAAAATCTGAATTCTTCTAGAGTTCCTGATCTTCTGGAGATATCATCAGCGAGCTACCATCGTTCTCCTTAAGTCT
+
;66=8=BCB@A@ACDFCBBBCDCCCBBCCBBB@CCCC=BB@C@BCCCCCC@BBBBB@C?CCCB>A?ACCCA@ACC>99999):?<?ABB<ACAA=BBB>BD@BBBGBB?BCCEGCCC@CCC@B@BECCCCCC>AADC@CCCCCCCCCCCCCCCBA?CCC?CC?B?BBBCCCCCC?A?>>>4=;><9:99*;BBBE=BBCBBBBBCCACCCC5BBBBB6;6:B?BBDCCAA>@@DDDDAA?ABB?CCAAADDCCCCCCCCCCBBC?@?BCC@CCC?A;>9>@@?
@ATNG8:02113:02118
GATGGTAGCTCGCTGATGATATCTCCAGAAGATCAGGAACTCTAGAAGAATTCAGATTTTTAACACGAGAGTAAACGTAAAAAGAAGGTTTTACAAGACTCACGTTAACAATATTGCAGCAGTACGCACACAATCGAAGCGCAGTAAGGATGGCTAGTGTAACTAGCAAGAATACCACGAAAGCAAGAAAAAGAAGTACGCTATTAACTATTAACGTACCTGTCTCTTCCGAAACGAATGAGTACGAGAGAGCACACGTGTCTACCATCGTTCTCCTTAAGTCT
+
@?BB?BBBBBCEDFCCBBCCCABAD@CCD<B@BB??=??BA@@A@@=@A>@??>??@FEF3C?BAAAABBBEDC>>>;;;;;*;A=D5;;<.<EC?CBBCDCBBB?A?AC?ABB@BBCCCCCCCCDFDCCCC@CBBB?BBBA?@@@<A?CAA?A@@ABBCC?BBCAAA@CC?AAA=@?>==7;7728@ABB/=>:=;;;BBEA@<A<@@@@<?<>>BCD@CCCBB??=??AAB=BBB@BBBBCBBBBBBBB:>>BBB@???@>>>=?BA?B?B?>:=8<6<<<=
@ATNG8:02130:02094
GATGGTAGCGAGCGAGTGTGTATACCAGAAGATCAGGAACTCTAGAAGAATTCAGATTTTTAACACGAGAGTAAACGTAAAAAGAAGGTTTTACAAGACTCACGTTAACAATATTGCAGCAGTACGCACACAATCGAAGCGCAGTAAGGATGGCTAGTGTAACTAGCAAGAATACCACGAAAGCAAGAAAAAGAAGTACGCTATTAACTATTAACGTACCTGTCTCTTCCGAAACAATGTACTATGTAGAGCTCTATACTACCATCGTTCTCCTTAAGTCT
+
A=CC@BBBCCCCCAAACJGGICCDCADCB?BCCAAA797:AAACBB?BB>A;??@A@BBB3C@CCGFCBDBA@C;C@;;:::$9;492555&5;;85666?>>BB?B>BC>AAA;????@BCBDCDCBCCBB@BBCC?BAAABCBB?DADBB?CCCCCCCC?AAAAAB?BC<??A?BCCCD;A@@;99998(9?<>:;;BBBBA;@;@@AC<@;>@CAB?BCA@ACC@C@CCC=@@>@AABBBBCCAAA?@?CB@ABBBB=<9>@@@A=A@@:=8<8=788
@ATNG8:02135:02081
GATGGTAGATACTCGCTGATACACCCAGAAGATCAGGAACTCTAGAAGAATTCAGATTTTTAACACGAGAGTAAACGTAAAAGAAGGTTTTACAAGACTCACGTTAACAATATTGCAGCAGTACGCACACAATCGAAGCGCAGTAAGGATGGCTAGTGTAACTAGCAAGAATACCACGAAAGCAAGAAAAAGAAGTACGCTATTAACTATTAACGTACCTGTCTCTTCCGAAACGAATGAGTACGAGAGAGCACACGTGTCTACCATCGTTCTCCTTAAGTCT
+
@?49.5:;==;;;666;;;99:><=35557;;9988-3-/69///85::59333333777'7322289/----5.--////&/:3:.555&5<<7666;;;=>>:>:<<9<<;7;A@?AB;;;CDBBAA;;6;;::?CBBBA9991;4;AA=ACCCBA?C?CCCBBB@BC?AAB:???==5>:8188<<<*::39<<=@??9<4:4566;3:4;<@@@?BAA@:9:=<9=><6<8929??????BBC?;;;;000;;8:8889737//-868-/(/48468<>
@ATNG8:02141:02106
GATGGTAGTGTCATATGAGAGTGTGTACTCATTCGTTTCGGAAGAGACAGGTACGTTAATAGTTAATAGCGTACTTCTTTTTCTTGCTTTCGTGGTATTCTTGCTAGTTACACTAGCCATCCTTACTGCGCTTCGATTGTGTGCGTACTGCTGCAATATTGTTAACGTGAGTCTTGTAAAACCTTCTTTTACGTTTACTCTCGTGTTAAAAATCTGAATTCTTCTAGAGTTCCTGATCTTCTGGGATGTGTGCGCAGTGCCTACCATCGTTCTCCTTAAGTCT
+
944?5;;=BBBGB>=CC@@@@?@AB@>=B>:;2:9:;6:>4626?BCCA@>@B@BB>A?@@@A?C?BBDDAA@BB=;;;;;)9@8>:>>5::;<5;;<7<C?AACLGG?CCECBBBE@CCB?C@CCAA@CAA>AACB=@@BDCBBBBBBCCCBCB?BBD@CC?B>@@BBBBGCC;?;;;;.;=A<;;;;.:>>>G8::CBBBCBBB9??==,?@@AA;B?AB>BBBBCBB@C@CBBCCC@@@@C<A;;;BAA@BB@AA@@<@@@<@@@@@@CCC@C?BABBBB
@ATNG8:02094:02124
GATGGTAGTAGTACACTAGTCATACCAGAAGATCAGGAACTCTAGAAGAATTCAGATTTTTAACATCGAGAGTAAACGTAAAAAGAAGGTTTTACAAGACTCACGTTAACAATATTGCAGCAGTACGCACACAATCGAAGCGCAGTAAGGATGGCTAGTGTAACTAGCAAGAATACCACGAAAGCAAGAAAAAAGAAGTACGCTATTAACTATTAACGTACCTGTCTCTTCCGAAACGAATGAGTACACATCGTCGTGTCGTGCTACCATCGTTCTCCTTAAGTCT
+
;;>>=;:ABBAAAA;;655==?;@CADCB@BB;<<B>B599?444;7?:7<547773333$32877:99987333(3345===+54/36;;<188<6:<BBBBBAA==;>@<@@?=@@@ADBBBCCCCB@BCC@CBAA>A@@@?@==;@@DBB?BBBBCCDD?@@ABBB@BB?>>?<@@=::/9770889989%9>;A989AAA>>7;7:A?@<>;>ABAA@@DBCBBB?A?@@?8@9:5:BCEDCBBBBBBCBCCBBBBBAAABBB?BBBBC?A@@=@:@=@@>>
@ATNG8:02111:02146
GATGGTAGGCGACATACATACGCGCCAGAAGATCAGGAACTCTAGAAGAATTCAGATTTTTAACACGAGAGTAAACGTAAAAAGAAGGTTTTACAAGACTCACGTTAACAATATTGCAGCAGTACGCACACAATCGAGGCGCAGTAAGGATGGCGTGTAACTAGCAAGAATACCACGAAAGCAAGAAAAAGAAGTACGCTATTAACTATTAACGTACCTGTCTCTTCCGAAACGAATGAGTACATAGATATACGTATAGCTACCATCGTTCTCCTTAAGTCT
+
5<=@<B?A<;===>?@@@>B?@@>C@CCCA;;;BAA=@<@BA>>>@;=<-7.335=>?CC1C@CCCCCCBCCCB<A@;<<;<*<B>B5;;;&5??8>@<@CCA@A=?<?B=@@A<@?BBBDD@@@CCCCCCD?BCCBB=ABA@AAB@C@CBA?BBBCCAAEDAAAC?AA=AA@;@>89929<?<98889(9939@AACBBBC?A?BBBB@C?B@AAB>BBB@@>><??CEF>B??=?BBACC????AB??@DAAA@@>>>>==8===@@<;:;:?8=8=888
@ATNG8:02117:02162
GATGGTAGGCGACATACATACGCGCCAGAAGATCAGGAACTCTAGAAGAATTCAGATTTTTAACACGAGAGTAAACGTAAAAAGAAGGTTTTACAAGACTCACGTTAACAATATTGCAGCAGTACGCACACAATCGAAGCGCAGTAAGGATGGCTAGTGTAACTAGCAAGAATACCACGAAAGCAAGAAAAAGAAGTACGCTATTAACTTATTAACGTACCTGTCTCTTCCGAAACGAATGAGTACAGAGAGTACGATATGTCTACCATCGTTCTCCTTAAGTCT
+
455=8=B?;=;@@BCBCBBBCBB>@:BCC?BBAC@@=@?BACDBBB>???B?BBCDCCCC5C@BCDCCCCCCCE>BA@A?AA,@A>A5;;;*:>>;>@?BBCBAB>A@CE>AAC?BBCCCBBBDCCBBCDDC?CBAA?AAAA;;:@;@9B00+09::?;>C:BB;::A7771797>@B@B=<BBB>BBCCC3?949//.7358?4@555+52+2276;;;<===BBBB@B?BBC>CBB????A???@BBBABAABBABABBBA>=@:<=<;;5;<>4;4;5;877
@ATNG8:02131:02134
GATATCGCGTCGCTATCCAGAAGATCAGGAACTCTTAGAAGAATTCAGATTTTAACACGAGAGTAAACGTAAAAAGAAGGTTTTACTAAGACTCATCGTTAAGCAATTATTGCTAGCATGTACGCACACAATCGAAGCGCAGTAAGGATGGCTAGTGTAACTAGCAAGAATACCACGAAAGCAAGAAAAGAAGTATCGACTATTTAACTATTAACGTACCTGTCTCTTCCGAAACGAATTGAGTACACACTCTCATATGACACTACCATCGTTCTCCTTAAGTCT
+
BBA666<<<<>CBBCCC@CBB?BAA>@:5738:/0)/661765;6/9499;;.45::344:;433;3;;8::::):=9=8=C?189:@9?<77;33/8838*--9*,(,737---66////22888=@>>88:7<4//.536697?;555599:775::8===<@@=??397A;===BC;<;963333&331332../......'.27778/5.5222547552227393988'..3(.(.37.2275559777;==33355//./)..6=@==?=3835;<<==
@ATNG8:02131:02168
GATGGTAGCATCATGCATATCTCACCAGAAGAATCAGGAACTCTAGAAGAATTCAAGATTTTTAACACGAAGAGTAAACGTAAAAAGAAGGTTTTACAAGACTCACGTTAACAATATTGCAGCAGTACGCACACAATCGAAGCGCAGTAAGGATGGCTAGTGTAACTAGCAAGAATACCACGAAAGCAAGAAAAAGAAGTACGCTATTAACTATTAACGTACCTGTCTCTTCCGAAACGAATGAGTACTATGTAGAGCTCTATACTAATCGTTCTCCTTAAGTCT
+
;;@@;=AB=<<<<556;554<<<<<78771//)/99:4>553:;::?>@=6;3//(//////$/(..3//(.88999138<@@@@+>=8?.999&5;;56666=>==>:?>AA?BBA?BB::;BBBBA;:9BBFA<@@00,0<>::=??;@=A;;7:CCABBBB?BCBBBC?DC>BAA<@?999+333356668*773//./766695:155??<A<==BCC@CCBAABB?C?BBA=AAA=A??BBBAAACCCBBA>====>?;;:>:=<;@;>992717:<777
@ATNG8:02112:02195
GATGGTAGCAGACGTGACAGAGCGCCAGAAGATCAGGAACTCTAGAAGAATTCAGGTTTTTAACACGAGAGTAAACGTAAAAAGAAGGTTTTACAAGACTCACGTTAACAATATTGCAGCAGTACGCACACAATCGAAGCGCAGTAAGGATGGCTAGTGTAACTAGCAAGAATACCACGAAAGCAAGAAAAAGAAGTACGCTATTAACTATTAACGTACCTGTCTCTTCCGAAACGAATGAGTACAGAGAGTACGATATGTCTACCATCGTTCTCCTTAAGTCT
+
BCED?CBCCCCCCCCCCCCDCCBBB@BBC?CCB?>?>A?BBBBBAC?AC>B>???>BCCC1?=@AA@ABCDBBB>BEAABBB5AB?B4;;;.<@@7;@;<?CB>C?C?BB@ABB=??BBCBBBDDBBBCCCD?BBBB@ABBABBBB>CAE??=?BBCBCCA?ABBB@@>BC>A@A=@@>=<5:8818ABBB/AA<A887@@@@@<@<AAAA;@<@?BCB@BDBCBBB>B?BBC>CBB>@ABCCBBCAABBACBBBA>??A>?>>A;AA@>>9<9=8>8?<@677
@ATNG8:02122:02175
GATGGTAGGCGACATACATACGCGCCAGAAGATCAGGAACTCTAGAAGAATTCAGATTTTTAACACGAGAGTAAACGTAAAAAGAAGGTTTTACAAGACTCACGTTAACAATATTGCAGCAGTACGCACACAATCGAAGCGCAGTAAGGATGGCTAGTGTAACTAGCAAGAATACCACGAAAGCAAGAAAAAGAAGTACGCTATTAACTATTAACGTACCTGTCTCTTCCGAAACGAATGAGTACTATGTAGAGCTCTATACTAATCGTTCTCCTTAAGTCT
+
BCBB?BBA?BEFCBBBDCCCBBBBA?BCC@CCCCCB?B@BBCDCAA?AA=A<BBCCDBBB1C@DCEEDBBCCCD>D@99999(9A=C2;;;.;?<8666=>=A=B?A>AB=???>AAFCDCCBBBDDDCCBB@CCCB?BAAA@@@B=@=B9969CBBBCCC?BB@??A?BB?@@@;==BBC;@=><<BAAB3A>:?666ACA>>:>:??DD9;7=@BBC@CCBB@BB<@>ACD>CCC?@@ACCB???BCBBBBBBBB>>=>DDD;A??A>AAC?B>B@B888
@ATNG8:02133:02174
GATGGTAGCGCACACATAGATACAGTACTCATTCGTTTCGGAAGAGACAGGTACGTTAATAGTTAATAGCGTACTTCTTTTTCTTGCTTTCGTGGTATTCTTGCTAGTTACACTAGCCATCCTTACTGCGCTTCGATTGTGTGCGTACTGCTGCAATATTGTTAACGTGAGTCTTGTAAAACCTTCTTTTTACGTTTACTCTCGTGTTAAAAATCTGAATTCTTCTAGAGTTCCTGATCTTCTGGACAGAGTGTGCAGATACTACCATCGTTCTCCTTAAGTCT
+
A@@?5;;@;@CDFGDAAADB;;9>=>:::::B9@BAD>CD@D@BCCC?>=>A@=9:455:8;?0969?????@0000;@>>,00+/67>3?>;@:>>C@CC@CBCCDE@CCCDDCAB=@AA<@=ACCCCFBB?ABDD@BBCCCCCCDCBBBCCDD@CAA@@@=?@CBCBBBBDC@CBCBA6;5;>;;;;;*;CCBC>BCCCDCCBDC5;;;;*;AABB@CACE@CCCCBCB@B@CCCBED?BACABCCCCCAA@BBBB@A@@A@C@CAAACACCC@C@E@CBBB
@ATNG8:02093:02231
GATGGTAGCTCTGCTCTGACTCTCGTACTCATTCGTTTCGGAAGAGACAGGTACGTTAATAGTTAATAGCGTACTTCTTTTTCTTGCTTTCGTGGTATTCTTGCTAGTTACACTAGCCATCCTTACTGCGCTTCGATTGTGTGCGTACTGCTGCAATATTGTTAACGTGGGTCTTGTAAAACCTTCTTTTTACGTTTACTCTCGTGTTAAAAATCTGAATTCTTCTAGAGTTCCTGATCTTCTGGCGCGTATGTATGTCGCCTACCATCGTTCTCCTTAAGTCT
+
BBCC@CCCBBACBBBCCCCECCBBCCCCAAAB?ABCD=BB=?<@@DBBCD@CCBCC@C?BCCC@D@CBBCCCCB@<::999);?>BCCC=BBME?C;;8;B?@@@CAB@BCDEDBBB@BBB?B?CCCCCBCB@CCCC?A@CAAABBBBBBBBBAA>ABB?AD?D?ABCCC=B@A>ACBEF;B@B@CCCCC5CCCCD>CBBBCBB@??:@AAB0BBAAA>A=AB=@@CAAAC?B@BBCBBB?BBB@CCBCABCBBBBBBBBB>C@@<A>==B?CBB?><><A>>>
@ATNG8:02112:02220
GATGGGTAGCTCACGTACGTCACCGTACTCATTCGTTTCGGAAGAGACAGGTACGTTAATAGTTAATAGCGTACTTCTTTTTCTTGCTTTCGTGGTATTCTTGCTAGTTACACTAGCCATCCTTACTGCGCTTCGATTGTGTGCGTACTGCTGCAATATTGTTAACGTGAGTCTTGTAAAACCTTCTTTTTACGTTTACTCTCGTGTAAAATCTGAATTCTTCTAGAGTTCCTGATCTTCTGGATAGCGACGCGATATACTACCATCGTTCTCCTTAAGTCT
+
999=>7BCCCA;?;655555;:;.5BAAAAJGACCCE>BB>B@CCBBBCB?A@@==9=<?ABC@C?BBBBBBBBB?BCDFD39849:=@6=@??;??B?AA7::@A??;;?A@@@?D;@@A=A9>>?AAA@@9>>><5::::;;;=>?>?@;;;;:;;;;>>;?<?;;;AB@??<=8888)8:>;@=@@@,--,99),,,,,,24-..66+6;>==3737>5>@>>>@?=B:>>@@@@<@@@<@A:7----9,,,///63799*//986066206(-)--,,
@ATNG8:02125:02243
GATGGTAGAGTATCATGTGTATCTCCAGAAGATCAGGAACTTTAGAAGAATTCAGATTTTTAACACGAGAGTAAACGTAAAAAGAAGGTTTTACAAGACTCACGTTAACAATATTGCAGCAGTACGCACACAATCGAAGCGCAGTAAGGATGGCTAGTGTAACTAGCAAGAATACCACGAAAGCAAGAAAAAGAAGTACGCTATTAACTATTAACGTACCTGTCTCTTCCGAAACGAATGAGTACTATAGACTATCTGAGACTATCGTTCTCCTTAAGTCT
+
A?@C?BBBGDCBBBBAA@BCCBBBD@CDD@B?@@CC>B>:::5;@@<;;8;=?>A<<;<<*;:@ABBBBDIBBB<A@ACCEH5GD@C9;;;.;A@=@BBBBBCBB?B@BB@BBB@AAACCCBCBCCCBCBA@=@@AA@CCCCBBCE@C@B;;8;B@@ABBF?AAB@@@?BB?BAA<??AA@;?9:3:@@@@2@B<?:;;;;;==8=;@;;;;?:;;ACD@CCCBBBB?@<@>@6=00,0===BBBBEEBB?@?BBBBCCBAABBAA?@=@BB?C?B?BAAB
@ATNG8:02130:02269
GATGGTAGCTCGCTGATGATATCTCCAGAAGATCAGGAACTCTAGAAGAATTCAGATTTTTAACACGAGAGTAAACGTAAAAAGAAGGTTTTACAAGACTCACGTTAACAATATTGCAGCAGTACGCACACAATCGAAGCGCAGTAAGGATGGCTAGTGTAACTAGCAAGAATACCACGAAAGCAAGAAAAAGAAGTACGCTATTAACTATTAACGTACCTGTCTCTTCCGAAACGAATGAGTACTGTATCTATGTGTGCGCTACCATCGTTCTCCTTAAGTCT
+
9@9;55:@999:=555;;9<==;@;:<<<9;;<<:?7?7??B:::B???;??9:9?@FDD3D980/00/:7;;;5/299999(59.54;=>2C@@@C==?===<A;C@CB@CBB=?@::;DAAACCEBCBBB?A;;;6;:9:A???4;4:;949C>>@B?@<?BBAAB=??@CCC?AA999+7<947799:+7>4;;@@@AAAA:A:?>@@<?:=8;;@=AA@@ABA?B789C>BBB?878?@?ABBBBBB???ABCA@@?===D;?????;?>>8=8=:>@@@
@ATNG8:02092:02285
GATGGTAGCTCGCGGATGATATCTCCAGGAAGATCAGGAACTCTAGAAGAATTCAGATTTTTAACACGAGAGTAAACGTAAAAAGAAGGTTTTACAAGACTCACGTTAACAATATTGCAGCAGTACGCACACAATCGAAGCGCAGTAAGGATGGCTAGTGTAACTAGCAAGAATACCACGAAAGCAAGAAAAAGAAGTACGCTATTAACTATTAACGTACCTGTCTCTTCCGAAACGAATGAGTACTATAGACTATCTGAGACTACCATCGTTCTCCTTAAGTCT
+
ABCC?BBBCCBBBCACCCCBBBDCC?AA>A@CCBBBB>B?BBBBBBB>BB@C@AA?>?CDC3B?CEC?;;ABBBC9>>88676(8>9>1888'6==6<>576AAAA;@=@C588@<@@AAA@@@AA?>>>>>>9>>AA<?=?@AA::7:9==A<A@@@AAAA<AA9:8A=AA9==A=BA8990:;8599@@@,////=@@BB=>=;@=DA=>7;69A<;=7=;??>>@<A7::=4=8818=>>;;;AAA@@@@@AAA===@?AAAA=>>8:8<=>?<A<A;A@>>
@ATNG8:02099:02271
GATGTAGCGCACACATAGATCAGTACTCATTCGTTTCGGAAGAGACAGGTACGTTAATAGTTAATAGCGTACTTCTTTTTCTTCTTTCGTGGTATTCTTGCTAGTTACACTAGCCATCCTTACTGCGCTTCGATTGTGTGCGTACTGCTGCAATATTGTTAACGTGAGTCTTGTAAAACCTTCTTTTTACGTTTACTCTCGTGTTAAAAATCTGAATTCTTCTAGAGTTCCTGATCTTCTGGCTCTCGTAGACAGATACTACCATCGTTCTCCTTAAGTCT
+
CCBCCCCCCCCCCEAAABCBBBCCCDCCCB?BBBC>BB?C@CCDCCCC@CCCBB?B@BACB?B?BCCC@@@A@;77777'9?<ABB>BBBB>B==7=>*0000@C?BBBBBB=A>A@B@B?A?;99@@@;>>>>9>>>=;;=??A@@@@>=A=ECB=BB@D?CABBCCCCC@CCCCC8B>A=AA@A@0BB@@A=@ADDCCBBBB@BBBC5CBBBB@C@CB?CCBBBAA?C????ABB?BAC@CCBBBCCCCCCDABBCCBBB>BBBBB@BBB@B?B>BB@@
@ATNG8:02107:02317
GATGGTAGCTCGCTGATGATATCTCCAGAAGATCAGGAACTCTAGAAGAATTCAGATTTTTAACACGAGAGTAAACGTAAAAAGAAGGTTTTACAAGACTCACGTTAACAATATTGCAGCAGTACGCACACAATCGAAGCGCAGTAAGGATGGCTAGTGTAACTAGCAAGAATACCACGAAAGCAAGAAAAAGAAGTACGCTATTAACTATTAACGTACCTGTCTCTTCCGAAACGAATGAGTACTGTATCTATGTGTGCGCTACCATCGTTCTCCTTAAGTCT
+
@@?>5;BBBB=@C996BCCCDFCA@<?CB>ABA;;;5;60@@000?;::7::898==CCC3B@BBAAAABBCCD>B=BBAAA0AA?B?CCC<CFGACBBCCCCBB@B@BC?BBB?BBBBCCBCCIBBBCCCC@CCCC@B???BBBB@C@C:::;BCCCBBB?BCBCCC?BB@BBB>AABDD;A??9:::9:):>:=;;;@@@>>;>=A@@?<@>A>BBB?BCA??@C=@>BBB>BCE?AAABBBBBBBBBBCCAA@ABAAA>>>A;??@AA=AAA8;7;=?>?>
@ATNG8:02116:02271
GATGGTAGCTCTGCTCTGACTCTCGTACTCATTCGTTTCGGAAGAGACAGGTACGTTAATAGTTAATAGCGTACTTCTTTTTCTTGCTTTCGTGGTATTCTTGCTAGTTACACTAGCCATCCTTACTGCGCTTCGATTGTGTGCGTACTGCTGCAATATTGTTAACGTGAGTCTTGTAAACCTTCTTTTACGTTTACTCTCGTGTTAAAAATCTGAATTCTTCTAGAGTTCCTGATCTTCTGGATAGCGACGCGATATACTACCATCGTTCTCCTTAAGTCT
+
A?AC;@DFDC<BBCCCCCCEC:;;BBBBBBBB?BBBC?BB@C?BCDDB;:9;<@BCAE@BBBC@C@BBBBFDHDD>@@@??0@B?BBED>BBCD?BAA=@A6;;CCCIABAAEDCCC@CCC?C?CBCBCCCC@BBCC;;:AADBCBEC@AACCBC?BBB?::3:5:@ABDCBBB=@;;;0;4:;:;;;.999:B9;;FDCCC@A@4;:::'9>>99292:B=ABBCD@@?@@@@@BCC@CBC9;<ABACBCAA;;;BBABAAA?@??BC@CBB?A>A;@@::
@ATNG8:02119:02312
GATGGTAGTGTCATATGAGAGTGTGTACTCATTCGTTTCGGAAGAGACAGGTACGTTAATAGTTAATAGCGTACTTCTTTTTCTTGCTTTCGTGGTATCCTTGCTAGTTACACTAGCCATCCTTACTGCGCTTCGATTGTGTGCGTACTGCTGCAATTTTGTTAACGTGAGTCTTGTAAAACCTTCTTTTTACGTTTACTCTCGTGTTAAAAATCTGAATTCTTCTAGAGTTCCTGATCTTCTGGTCTACTACACTGTACTCTACCATCGTTCTCCTTAAGTCT
+
A@BB?BCBCBFCDCCCCBCDBBBCCABBCDAA?A@@@:@B?CACCCDDAA>BECDB=C@DCBB?B@BCCCBBA@@;=><=>0>?<ABBB<BCBB=@@CB@CABBBDCC@CCCCCBCCADCE?B@BBBBCBBB@CCCC@BBAACAA@ACBBDCAAA?CDE;BB@B@BAAAAAAAA?AAABB:B@B@BBDCD3BA??@299?9::?????BCCC3ABB@A9>9//*/<<<>>>;?:>=?@@@588A<@@@@>>>?AA>>>?A=>>::5:<=7708;:7;7;6=;;;
@ATNG8:02097:02365
GATGGTAGGTGCACATGAGTGTATCCAGAAGATCAGGAACTCTAGAAGAATTCAGATTTTTAACACGAGAGTAAACGTAAAAAGAAGGTTTTACAAGACTCACGTTAACAATATTGCAGCAGTACGCACACAATCGAAGCGCAGTAAGGATGGCTAGTGTAACTAGCAAGAATACCTCGAAAGCAAGAAAAAGAAGTACGCTATTAACTATTAACGTACCTGTCTCTTCCGAAACGAATGAGTACGATGAGAGAGCTCTCTCTACCATCGTTCTCCTTAAGTCT
+
444=8=>C:96:CBBBBBBA@ADBD@BBB?BA?>;92:4:BBBBAA=@B?B=@@ABCCCC5CACCCBBBCABAB<A@>>@@@0?@=A5<<<-:?=:9:8?:==79/7<8807>><BBBBCDCCJGCDCA@AB@D@@@>@;::>=::6;=@@@=@AAAACBB?BBAABA9:9=A@@=@??>A8987175555$5:48222857@A7:77<;92827;B@B=A955499.4.444)4;>9;;;:=><8:??>?ABAAACAAAA@878:>=;;?=???>??B=BBBB
@ATNG8:02100:02356
GATGGTAGTATAGAGCTCTACATAGTACTCATTCGTTTTCGGAAGAGACAGGTACGTTAATAGTTAATAGCGTACTTCTTTTTCTTGCTTTCGTGGTATTCTTGCTAGTTACACTAGCCATCCTTACTGCGCTTCGATTGTGTGCGTACTGCTGCAATATTGTTAACGTGAGTCTTGTAAAACCTTCTTTTTACGTTTACTCTCGTGTTAAAAATCTGAATTCTTCTAGAGTTCCTGATCTTCTGGTGAGATATGCATGATGCTACCATCGTTCTCCTTAAGTCT
+
:55<7<=BCCC:99A>BBBBBBCBBBCBCBAA=>9999*8=:=<??=BBBB?ACDCC?A>AACC@C>ABB@@@@?B=AABBB/??:;7::0:==9)//605;7=::8BB7;;?>@@AA<>>><>;>AA==>>>=??@A<@@@@====>>?AA;;;>:;;;>DE<?;?@AA@@@AA<@===<2=8<6<AAAA/AA>?>7<<<=?AA@>>8:;:<.<<>>A=A<@@;?@@@AAA;?=ADAA<<8<?@;???@????AA?;<<A>==88279<<?<??96=6=49666
@ATNG8:02125:02322
GATGGTAGTGCGTGAGAGAGAGACCCAGAAGATCAGGAACTCGTAGAAGAATTCAGATTTTTAACACGAGAGTAAACGTAAAAAGAAGGTTTTACAAGACTCACGTTAACAATATTGCAGCAGTACGCACACAATCGAAGCGCAGTAAGGATGGCTAGTGTAACTAGCAAGAATACCACGAAAGCAAGAAAAAGAAGTTACGCTATTAACTATTAACGATACCTGTCTCTTCCGAAAAGATGAGTACGGTGTGACGTACGTGAGCTACCATCGTTCTCCTTAAGTCT
+
A<CC@BCCDBBBCCCCCCBBAB;;;/5>:8=BA?<:180-,,,****(,,(-3568:;;;;)3,388///66:77-37:4444$995<7<==0;<<9>@>>@@@9:76<=<9>A@<?===999B;;999===B@BBBC@AAAB???B<@=@;;7<B@@@CAA>ABBCCC?BA@BBC;>>CCA:?8810////(.73//(/8:<=@A<A<8::>;>8;;7868-577;;8:493....&..--4---22(---28566===>=<<<==<7;;?;;==??9>8?=A@AA
@ATNG8:02136:02365
GATGGTAGCATCATGCATATCTCACCAGAAGATCAGGAACTCTAGAAGAATTCAAGATTTTTAACACGAGAGTAAAACGTAAAAAGAAGGTTTTACAAGACTCACGTTAACAATATTGCAGCAGTACGCACACAATCGAAGCGCAGTAAGGATGGCTAGTGTAACTAGCAAGAATACCACGAAAGCAAGAAAAAGAAGTACGCTATTAACTATTAACGTACCTGTCTCTTCCGAAACGAATGAGACTGCGTCTCACTCTCGCCTACCATCGTTCTCCTTAAGTCT
+
44:=8<AA;:55559;<AA@BB;;9;>?C;C;;977-38;;;>>00*-,(,(,-(-66668'50697333322222&29;9999$9><@5999&5:;5596;;====;>;==:===@CBABBBC;;;BB@@@;;5;@@A;@@A@@@::5:=@AA=@@A@A@??9>@@?==8><8;;828===>64446<7===*6627...99==>:>7;;>=4=;@@CBC@BAABACC?C@BBB=BBB?BBCCCCCBB?AABCBBBBBA@@=@@C?ABBBC?AAB>B=A=A???
@ATNG8:02096:02410
GATGGTAGATACTCGCTGATACACCCAGAAGATCAGGAACTCTAGAAGAATTCAGATTTTTAACACGAGAGTAAACGTAAAAAGAAGGTTTTACAAGACTCACGTTAACAATATTGCAGCAGTACGCACACAATCGAAGCGCAGTAAGGATGGCTAGTGTAACTAGCAAGAATACCACGAAAGCAAGAAAAAGAAGTACGCTATTAACTATTAACGTACCTGTCTCTTCCGAAACGAATGAGTACGTGTGACGTACGTGAGCTACCATCGTTCTCCTTAAGTCT
+
B@AC?BBBBBAAACBBCCCCBBAAE?CBA?CFFAAA>B?BAA:99A?AC>A>????>@@@.A==??BBBBABBB:==ABAAA0AB?B=AAA7BCD?CBBBDCHCC@B@CC@ABB>BBBBBBBBABBCBBCCB?BA@@?A@@@@@@?<A?CAA?ACCCCCDC=??CCCA?AA>BBB<??AAA9@8818<<<;.<A<A=<<CDDAA9>:<A<<9<6;=A?@=?C@@@BB>A?ABC?CCD?AAADDBBBBBBBBBCAABACCAAABBC?CBBBB=@@>1706=@@=<
@ATNG8:02097:02386
GATGGTAGCGCATATCAGCGCAGCCCAGAAGTCAGGAACTCTAGAAGAATTCAGATTTTTAACACGAGAGTAAACGTAAAAAGAAGGTTTTACAAGACTCACGTTAACAATATTGCAGCAGTACGCACACAATCGAAGCGCAGTAAGGATGGCTAGTGTAACTAGCAAGAATACCACGAAAGCAAGAAAAAGAAGTACGCTATTAACTATTAACGTACCTGTCTCTTCCGAAACGAATGAGTACAGAGAGTACGATATGTCTACCATCGTTCTCCTTAAGTCT
+
:6:=8=;9;BBBBCBBCCCBCCBBB>BCC?BBC@@=@:;;ABB@?<?B=@=ABBBBCCC3C?BBB>>?BBCCD@??@AAAA2AC@D@CCC<CBC?CBBBCCCBB@C@CC@CCB>??BBBCCCCCDCCBBBCABAAA>@>>>?@@@=@=@::7;CBBBCBB?CCBBBB?BB@BBA=@@999+9=:4:>>>>/>B>@<;;>?=>?7:7;AAA:=8=>A@@>@BBBBBB=?=?BB>BCC?999BBAAABBBBBBBBBACAAAA?>>=8=<<=>;>>><A=A=A;;;
@ATNG8:02101:02388
GATGGTAGTGTGTCTCTGAGAGTAGTACTCATTCGTTTCGGAAGAGACAGGTACGTTAATAGTTAATAGACGTAACTTCTTTTTCTTGCTTTCGTGGTATTCTTGCTAGTTACACTAGCCATCCTTACTGCGCTTCGATTGTGTGCGTACTGCTGCAATATTGTTAACGTGAGTCTTGTAAAAACCTTCTTTTTACGTTTACTCTCGTGTTAAAAATCTGAATTCTTCTAGAGTTCCTGATCTTCTTGAGATACACATGATACTCTACCATCGTTCTCCTTAAGTCT
+
;=<A:==BABBBCCCAA?@@A0///////:/305;9;3;9683/////960/////)/4:99:.5.55555<<<799)/////$//)/77;15445.599.56166;;:<8;?B>==;:6:@@;?8AA:9:99@9=9:9;@@@@@969<;;?>A@?@<::9:??;?398959:;;>6;44444$46;455555$44<<@6=695<:5555.5555$5:<<<:>:>?9AA@:;9@<@<@AABBC?BB>BBCFFGJCBB;;;@A=<<<00+0:::=8<88389==C==<
@ATNG8:02127:02415
GATGGTAGGCGAGAGTGAGACGCAGTACTCATTCGTTTCGGAAGAGACAGGTACGTTAATAGTTAATAGCGTACTTCTTTTTCTTGCTTTCGTGGTATTCTTGCTAGTTACACTAGCCATCCTTACTGCGCTTCGATTGTGTGCGTACTGCTGCAATATTGTTAACGTGAGTCTTGTAAAACCTTCTTTTTACGTTTTACTCTCGTGTTAAAATCTGAATTCTTCTAGTGTTCCTGATCTTTCTGGTGTCGTCTTATCATGTACTACCATCGTTCTCCTTAAGTCT
+
44558=<<=@@99666??>>?>=>=CBBCA@@?B;;;6:?=A;@?ABBBF?BCBBB?B?BBBB?B?BBBBCBDBB?BA@@@.::/7=>;5?B@@<@?>9>?:;;=B@@<?@AA??>>:=<=;@9<==>>>@A<ABAA7;;?:;;?:;;>>?8888577<7//+/6:9????@??:===AA1<1917////(/6////(//56:769//(./.&.6666).).8365555596:;AB@@;;;3;<<693337733-3=<<?@==///;7999<<5=>>==9@7::77
@ATNG8:02132:02411
GATGGTAGTATCTGCACACTCTGTCCAGAAGATCAGGAACTCTAGAAGAATTCAGATTTTTAACACGAGAGTAAACGTAAAAAGAAGGTTTTACAAGACTCACGTTAACAATATTGCAGCAGTACGCACACAATCGAAGCGCAGTAAGGATGGCTAGTGTAACTAGCAAGAATACCACGAAAGCAAGAAAAAGAAGTACGCTATTAACTATTAACGTACCTGTCTCTTCCGAAACGAATGAGTACTGTATCTATGTGTGCGCTACCATCGTTCTCCTTAAGTCT
+
BBBE?CBDDBBBCCHKBBACCCCCB?BCD@DCBB@@<@>ADC::9B?BB?B<@@997;;;,;<>?>@@@BBBBF>96;CCCD5BB?B=AAA9ACD?;;;CCBBCD@C?BB@C??=?ABBDCCCBBBBCCBCB@BBCB?B@AABBBB?A=A::7;B@@?BBA?AABBBA?BB@AAA>AAAA@8>0/)/999:,;=6>>==BBAAA=A<>>>@=@=;;@CC@CCCCCCC=?=?BB=BDE?>??BCBBAABCBB>>?@@A==;;;BA@<???<;6:880807:A?>>
@ATNG8:02114:02458
GATGGTAGTGATACAGATCAGACACCAGAAGATCAGGAACTCTAGAAGAATTCAGATTTTTAACACGAGAGTAAACGTAAAAAGAAGGTTTTACAAGACTCACGTTAACAATATTGCAGCAGTACGCACACAATCGAAGCGCAGTAAGGATGGCTAGTGTAACTAGCAAGAATACCACGAAAGCAAGAAAAAAGAAGTTACGCTATTAACTATTAACGTACCTGTCTCTTCCGAAACGAATGAGTACTATGTAGAGCTCTATACTACCATCGTTCTCCTTAAGTCT
+
;BCC@A@@@@;A=ACCCBA<@<=A@65;>7??AA::175373344:7CC<>;=?<<=<==$3,3993348;9;;(68<;;;;':<5;7;@@2=>>:??@@>BB:;79?B@=BAA588A9::9=0000/</00<@A?@=>?=998@@=A?A@?;>?CB?>>?9899;==:@@<@CC577A><6>7705<===>'55///(//8:=?><@;A>><;=;><@==:B?:>>==9>8<AA<A>:48::<?>BBBBBBBA==?;;;====<<A7:;A>>:>@?:?5;5;>>>
@ATNG8:02115:02437
GATGGTAGGACGAGCGTCTGAGAGGTACTCATTCGTTTCGGAAGAGACAGGTACGTTAATAGTTAATAGCGTACTTCTTTTTCTTGCTTTCGTGGTATTCTTGCTAGTTACACTAGCCATCCTTACTGCGCTTCGATTGTGTGCGTACTGCTGCAATATTGTTAACGTGAGTCTTGTAAAACCTTCTTTTTACGTTTACTCTCGTGTTAAAAATCTGAATTCTTCTAGAGTTCCTGATCTTCTGGTGTCGTCTATCATGTACTACCATCGTTCTCCTTAAGTCT
+
556=9>CC@BBB666:=@@BBBBC?BBCBCCC?C@@@;@C?B@BDDCCCC@CCBCB@C@BAAA899;BCDEBCCD@@@@@@0@B=@?BA;@@@@=ACD?BC:;;BCCCGGCBAACBC@DBB@B@CCCCB@@@:;;FE@CCCCCBBCBBBBCCA??@BBC>AA@C@BBBBBBBBB:;;DEJ<B>A><<<<<*;AABF<;;CCBBBA@@5;;;;.;ACBB@B@CC@CDBBBCB@D?BBCBBC@BAB@BCCCBBCCCBBB?@?BBBCC@BBCBC@;:;@C@C?BB@?
@ATNG8:02121:02425
GATGGTAGTGTCATATGAGAGTGTGTACTCATTCGTTTCGGAAGAGACAGGTACGTTAATAGTTAATAGACGTACTTCTTTTTCTTGCTTTCGTGGTATTCTTGCTAGTTACACTAGCCATCCTTACTGCGCTTCGATTGTGTGCGTACTGCTGCAATATTGTTAACGTGAGTCTTGTAAACCTTCTTTTACGTTTACTCTCGTGTTAAAAATCTGAATTCTTCTAGAGTTCCTGATCTTCTGGGTCTCTCTCTCACGCACTACCATCGTTCTCCTTAAGTCT
+
C@?@6559;<<;@;;995554559::<;?;@@9A>CB<@A;;5;<<9;:;4:??>A<A=AB995/7@<0/////:;.44444$48389::177//)/7:)/68<<=;;;466>>BBC=:=BC@C@CD=;;CCC?B@AB=BBCCCCCCB;;;CB;<;?BBC@AA>A6;;;::@@==29::;.929.5955&4:99909995>99999.5555$5:5669>:=>8<999?:>;?<@BBCB@<?:;;.::@AABBA@@BBBBBBAA@?@@BBB>BACACAC@BBAA
@ATNG8:02126:02450
GATGGTAGCTCTGCTCTGACTCTCGTACTCATTCGTTTCGGAAGAGCCAGGTACGTTTAATAGTTAATAGACGTAACTTCTTTTTGCTTTGCTTTCGTGGTATTCTTGCTAGTTACACTAGCCATCCTTACTGCGCTTCGATTGTGTGCGTACTGCTTGCAATATTGTTAACGTGAAGTCTTGTAAAACCTTCTTTTACGTTTACTCTCGTGTTAAAAGTCTGAATTCTTCTAGAGTTCCTGATCTTCTGGCGCTCTGCTCACGTCTGCTACCATCGTTCTCCTTAAGTCT
+
==C=::66;;;9<:955555555<<666>>::6:<==4<<050555=9<<8///=;;)/,///:394/////96638;3/////$//7:.7799077//)/96(-/)/////55;:;;;;9=399@*0)0000;?==4?<<=9>66665:;>:<:55.4434;;<:=<8<7887//)/;996==@@@2?7<75555&5;999095559;999<.555&5:////)/)/:399:;;;<9>9;87877)//<797588.---557454;444;;/34::;288:48286;><<
@ATNG8:02099:02480
GATGGTAGCTCGCTGATGATATCTCCAGAAGATCAGGAACTCTAGAAGAATTCAGATTTTTAACACGAGAGTAAACGTAAAAAGAAGGTTTTACAAGACTCACGTTAACAATATTGCAGCAGTTCGCACACAATCGAAGCGCAGTAAGGATGGCTAGTGTAACTAGCAAGAATACCACGAAAGCAAGAAAAAGAAGTACGCTATTAACTATTAACGTACCTGTCTCTTCCGAAACGAATGAGTACTACTCTCAGAGACACACTACCATCGTTCTCCTTAAGTCT
+
BABD?@@BBB>B=@BBAA;99A@AE@BCBABBAB@@<@>AAAAACC?BB?B?BBCBCCCC2C?CB=>=>B773=5:296??>+<<7:499;0;<<9;<;@<<@@A<@?BB?CCC=@?::;CBC@CCHCCCCD@CCBB@BBC@@@AA@D@BAC?BBCC@??B?::9@??<@@587C>BBBBB<@A@8998<<,992898??BBCC@B@ABBB@C?BAAAB@BBBB>::=A<BAD8ABB?BBBBCCBAACBBBBBCCCBBABDBAAC?DBB@?=?=?395:?AABC
@ATNG8:02124:02483
GATGGTAGCTCTGCTCTGACTCTCGTACTCATTCGTTTCGGAAGAGACAGGTACGTTAATAGTTAATAGCGTACTTCTTTTTCTTGCTTTCGTGGTATTCTTGCTAGTTACACTAGCCATCCTTACTGCGCTTCGATTGTGTGCGTACTGCTGCAATATTGTTAACGTGAGTCTTGTAAAACCTTCTTTTACGTTTACTCTCGTGTTAAAAATCTGAATTCTTCTAGAGTTCCTGATCTTCTGGGCTGCGCTGATATGCGCTACCATCGTTCTCCTTAAGTCT
+
;99@:CCCCBBBBCCDCCCBBBBCBABBBB@?=?>>>9??;?@CCCBBBBACCCCC?B?BCCC?C?CCDDBBBCD@DBBBB1BB@A@AC=CCCC@CBB?BD>@@@BBCBDCCCBAAC@BBB@C@CCCCBBBB@CCCB@CAAABBBBCBBBBCBAA=BCB@BB?B?BBCCCCCCE?A:9:9.:4:;::::-;AABC>AACCCCCCCC@CCCC5BBBBF@CADC?BCCCC@?=@@CCBCCC<>8::.::::BCCCCCCCCCCBBBD@CCCBC@B@@=A@C@CBBB
@ATNG8:02134:02497
GATGGTAGAGAGACTGTAGCGCACCCAGAAGATCAGGAACTCTAGAAGAATTCAGATTTTTTAACACGAGAGTAAACGTAAAAAAGAAGGTTTTACAAGACTCACGTTAACAATATTGCAGCAGTACGCACACAATCGAAAGCGCAGTAAGGATGGCTAGTGTAACTAGCAAGAATACCACGAAAGCAAGAAAAAAGAAGTACGCTATTAACTATTAACGTACCTGTCTCTTCCGAAACGAATGAGTACTGCGTCTCACTCTCGCCTACCATCGTTCTCCTTAAGTCT
+
666@:==BIECCCCCCCCBBCCBBB=BED@CBCCCC>?<?@ABBBC?BB7=7:?<777783#36;>>==>>>855-559:::::$99495:::0;;;5;6555=5558:6//)/66)////5==?@@65/<000+0:///(433;;=87.46;9>;?@@@A:::=???BBB>BB<???;><888*322+.;;;;;&670----6<<9;:;;888@:=6<>B:;7;AB@AAB?B=@?F?DBB?BBBAABB???BBBBCCCBBBBBC?BBB@BBBA@=@??;@=@<@::9
@ATNG8:02105:02536
GATGGTAGCGCGACGAGCGTAGACCCAGAAGATCAGGAACTCTAGAAGAATTCAGATTTTTAACACGAGAGTAAACGTAAAAAGAAGGTTTTACAAGACTCACGTTAACAATATTGCAGCAGTACGCACACAATCGAAGCGCAGTAAGGATGGCTAGTGTAACTAGCAAGAATACCACGAAAGCAAGAAAAAGAAGTTCGCTATTAACTATTAACGTACCTGTCTCTTCCGAAACGAATGAGTACGATGAGAGATCTCTCTCTACCATCGTTCTCCTTAAGTCT
+
AABE@DCCCBBBBCCDCCBBCCBBB=BBA?ABBB??<??BBBBBBB?BC>C@AA>=>BBC3B?CCBBBBBCCDD>??BCDDD5BB?B=AAA7ABB@CBBCDCCCC?BACC?AAA=??BBCBBBCCCCCCCBB?BC@@<@BB?BB@@<A?C??=@CBBBBBB?BCCBBA?CC>BBB=@@@@>5:::488887(8@:@A<AABA;;7;=A>>==D=@@>==8>=<;;66/7:>>>9?;;8;BAAA??A>>@AAA>??=>?BA=;;>?;A:::A<A@A<>;><?>>>
@ATNG8:02114:02527
GATGGTAGGCACTGCGCACACATCCCAGAAGATCAGGAATCTCTAGAAGAATTCAGAATTTTTAACACGAGAGTAAACTGTTAAAAAAGATGGTTTTACAAGGACTTCACGTTTAACAATATTGCAGCAGTACGCACACAATCGAAGCGCAGTAAGGATGGCTAGTGTAACTAGCAAGAATACCACGAAAGCAAGAAAAAGAAGTTACGCTATTAACTATTAACGTACCTGTCTCTTCCGAAACGAATGAGTACACATCGTCGTGTCGTGCTACCATCGTTCTCCTTAAGTCT
+
;;4506::05556=566>>=BB;:;)5==.55779>8<)//:<//6@:==;>89<//)////$/3889::99443:1;777,33333#33333888+888(/(/660688333(2+222555277;;>?666@9:9CBB=@CCBB@BBBBBAAA=B@;;;=A;;9@?@@@BABC?;7;@,00>7===?=3877,/////'/5(..(..879:>;@6:>8827697BBB>BBB@@@B@C=@AB?BBC?A989A?@CC>==::BAA@<::<///88179;;;.3336:5:8=;<<
@ATNG8:02121:02528
GATGGTAGCACGACACGACGATGTGTACTCATTCGTTTCGGAAGAGACAGGTACGTTAATAGTTAATAGCGTACTTCTTTTTCTTGCTTTCGTGGTATTCTTGCTAGTTACACTAGCCATCCTTACTGCGCTTCGATTGTGTGCGTACTGCTGCAATATTGTTAACGTGAGTCTTGTAAAACCTTCTTTTTACGTTTACTCTCGTGTTAAAAATCTGAATTCTTCTAGAGTTCCTGATCTTCTGGACAGAGTGTGCAGATACTACCATCGTTCTCCTTAAGTCT
+
;??C@CCCEGB966BBBBB;69BCCCCCCCBB@BCCE>BB?B?BBBABCC@BAAAC?D>@ACC?C?CBBBBBBBB?BBBBB3BB?>7550600/5::<:>A:<=A=A@=@@???AAA;?=><@;AA@><><?;AAAA5=;A>==>>AA?AA:::@:;=>=AA<@<@@AA@?@@@<???@@5@=A;<<999*;;99709::788A::::>>>>/>@??B=B<@@;@>@?=<=;?;>@>>>A<A@@;????@@@@A???@@??@@@@<>=>@?<@@B=A<@<@;;:
@ATNG8:02133:02542
GATGGTAGTACATGATAGACGACACCAGAAGATCAGGAAACTCTAGAAGAATTCAGATTTTTTAACAACGAGAGTAAACGTAAAAAGAAGGTTTTACAAGACTCACGTTAACAATATTGCAGCAGTACGCACACAATCGAAGCGCAGTAAGGATGGCTAGTGTAACTAGCAAGAATAACCACGAAAGCAAGAAAAAAGAAGTACGCTATTAACTATTAACGTACCTGTCTCTTCCGAAACGAATGAGTACTGCGTCTCACTCTCGCCTACCATCGTTCTCCTTAAGTCT
+
;55<.54<777///:::<=>;556=5;;;.559444.44)44446661//)/)//4//7777$74//)//////555)4::::<:(994>4???0>DD?;;6@;?;>>9=:CC@?@?=>?AA@@@@@BCBAAAIE@CB;;8;ABABBBC?A?B00+0=<:?<>>:<<<BCA=;;600*09=====6<73,399;;<%;;6888688866)/(.--4(-(--/<::=A=<<<>24.4<=8<9:28<<==>;AB?>ABCCBBBBBCBB?B;;4;;A@@<?;;298<;@@?@
@ATNG8:02139:02522
GATGGTAGGCGTGTGAGAGTCTGCCCAGAAGATCAGGAACTCTAGAAGAATTCAGATTTTTAACACGAGAGTAAACGTAAAAAGAAGGTTTTACAAGACTCACGTTAACAATATTGCAGCAGTACGCACACAATCGAAGCGCAGTAAGGATGGCTAGTGTAACTAGCAAGAATACCACGAAAAGCAAGAAAAAGAAGTACGCTATTAACTATTAACGTACCTGTCTCTTCCGAAACGAATGAGTACGATGAGATCTCGTGTGCTACCATCGTTCTCCTTAAGTCT
+
@?@C@CCB?BBBCCECCDDAAACCC>CCD@CC@@@B>B=AABBBCC?CB?B?BBBBBBBB3B?BCDA@@CCCCC>C@AABBB1=<796<<<3<AA<>>?@@C@@@;@<AA<@>>5;;@@@>>>>A@@@:;;@:???A5<<??==<=9>;@??;?<<<????:?AA===;AA:??@6::5556)8<>:>BBBB/;;7;=>>AAAAC<A<>==A=C=A>==>:@@AA=<=8<;9;;7=@@<@@AA>>><<<AADAA??AD>>;=;@>>9>=<=@<>=@;@;>;??>>
@ATNG8:02144:01946
GATGGTAGTGTGTCTCTGAGAGTAGTACTCATTCGTTTCGGAAGAGACAGGTACGTTAATAGTTAATAGCGTACTTCTTTTTCTTGCTTTCGTGGTATTCTTGCTAGTTACACTAGCCATCCTTACTGCGCTTCGATTGTGTGCGTACTGCTGCAATATTGTTAACGTGAGTCTTGTAAAACCTTCTTTTTACGTTTACTCTCGTGTTAAAAATCTGAATTCTTCTAAGTTCCTGATCTTCTGGTCTACTACACTGTACTCTACCATCGTTCTCCTTAAGTCT
+
@BBB?BCBBBBBCGB@ABBDDBBBBAAABAAA???AD>CD@D@ABBCDCC@CBCBCACACDDC?A?;;;BBBB@@?@CEEE3BB@BBBA<ABAB>BBC>BBACBBECE@CCFCCCCC?CBC?B?BCCCCCCC=BBDD?CECAAADBBBCAAACCD@CCC@BB?B?CBBCBCBBB@B@@@@7>;@;@@@@@,?AABC>CDCDCCCCBB>BCBC3BBABB>B?BB>AAB?BA=A=B@AAAA>BBC@CCDCCCCBBBBCDCBBBDGEAB:;:A=??D?C?C?BBCC
@ATNG8:02146:01928
GATGGTAGGACGAGCGTCTGAGAGGTACTCATTCGTTTCGGAAGAGACAGGTACGTTAATAGTTAATAGCGTACTTCTTTTTCTTGCTTTCGTGGTATTCTTGCTAGTTACACTAGCCATCCTTACTGCGCTTCGATTGTGTGCGTACTGCTGCAATATTGTTAACGTGAGTCTTGTAAAACCTTCTTTTTATGTTTACCCTCGTGTTAAAAATCTGAATTCTTCTAGAGTTCCTGATCTTCTGGGTGCGCTACAGTCTCTCTACCATCGTTCTCCTTAAGTCT
+
BBCC>ABCABBBCCBBBBBFLDCB?BBBBC@?;@??@<AC>B@ABBFCCC@CCDBB@B@CCCC@C?AABCDDCCC?BBCCC5CB@BBCC>CBBB?CBB=BA=A@@BCEAFFCCCCBB?BCC?C?CGCCAAAC@CCCC@CCCABBDBBBCCCBCBB>BDD@BB>B@BBBAABBBB?D;:::-:9>9;;;;;*;AAAB=CBC>CBCBBBAFGGJ2DECCDAC@@A>@@BBBA??B?BA@CA=9?9::.:A@BBCBBBCCBCCCCBBB@BBCCDACCC?B@CADCBA
@ATNG8:02156:01930
GATGGTAGCGAGCGAGTGTGTATACCAGAAGATCAGGAACTCTAGAAGAATTCAGATTTTTAACACGGGAGTAAACGTAAAAAGAAGGTTTTACAAGACTCACGTTAACAATATTGCAGCAGTACGCACACAATCGAAGCGCAGTAAGGATGGCTAGTGTAACTAGCAAGAATACCACGAAAGCAAGAAAAAAGAAGTACGCTATTAACTATTAACGTACCTGTCTCTTCCGAAACGAATGAGTACTGCGTCTCACTCTCGCCTACCATCGTTCTCCTTAAGTCT
+
4444.59;99;<<566>>>BCB;994999.44;:430469<==<::8BB8?7><@>@>?=+>8666<<3;;<<;2;?:9555$5949.555'5555<<596=>@@<@<?>9==<6>?98;9DCCCB@A@DDL@CA::8:::A@AAA>B@CDB@AAAB@?@D@CBBDBB@CC>9998><97:.887/877776$/726/./99AAA<=8<>>>9@9<=ABA?AB@A@BB>A>AAA8?993999=>@00/889::;;;;;;::84933-4888;9::88=8B=@??7
@ATNG8:02156:01947
GATGGTAGTATCTGCACACTCTGTCCAGAAGATCAGGAACTCTAGAAGAATTCAGATTTTTAACACGAGAGTAAACGTAAAAAGAAGGTTTTACAAGACTCACGTTAACAATATTGCAGCAGTACGCACACAATCGAAGCGCAGTAAGGATGGCTAGTGTAACTAGCAAGAATACCACGAAAGCAAGAAAAAGAAGTACGCTATTAACTATTTACGTACCTGTCTCTTCCGAAACGAATGAGTACTACTCTCAGAGACACACTACCATCGTTCTCCTTAAGTCT
+
5==>@BBBA@;66<<>BBBBBBB<A?CDD@BA@@@@=@<@@A@AAA@CC@C?99998988$38<<=??@BBBBC>?;@BEEE3DE@C=BAA7@@B>ACBB@CCCC@C@AB?BCB=??BBBBBBCCCCCCGBB?@@?@=@@@A?A??9@=A;;:;DBBBBBB?BACBBC?BB?CBB:=:999,787/6AAAB/??<??>==@@??;><>AAAB9>>>BBA?BBDBBCC>A:;;K@FCC?BBBAABABCCBAADCCBAB>??;;;@A<AAAAA;;;;1818;A>?=
@ATNG8:02156:01952
GATGGTAGTAGTACACTAGTCATACCAGAAGATCAGGAACTCTAGAAGAATTCAGATTTTTAACACGAGAGTAAACGTAAGAAGAAGGTTTTACAAGACTCACGTTAACAATATTGCAGCAGTACGCACACAATCGAAGCGCAGTAAGGATGGCTAGTGTAACTAGCAAGAATACCACGAAAGCAAGAAAAAGAAGTACGCTATTAACTATTAACGTACCTGTCTCTTCCGAAACGAATGAGTACTGTATCTATGTGTGCGCTACCATCGTTCTCCTTAAGTCT
+
ABCC@CBCCCCCCCDCCCBDCBBBC@DCC?CABBBA<@=A@CCBCC@AA?A?AA99:>=>,@?B??ACCBCBBB>B>@A@CC?BB?B@CCD;CEC@CCBBACBBB?D?DD@CCC?CBBDEDDDBAACCCCBB?BBBB<@@@?@A@@;A?B??=?AABBBBB@BBBCBB?BC??>>8:<998.8884;EEDC/>@9@///:=@BD<B<AA>>:><?@DDF?CBCCBBB=@>@@@9@@?=9:9BBCBBCBBBCBBBCBBBBBA>@>>;>BB??<;;;;@:=:=AAA
@ATNG8:02164:01927
GATGGTAGTGTCATATGAGAGTGTGTACTCATTCGTTTCGGAAGAGACAGGTACGTTAATAGTTAATAGCGTACTTCTTTTTCTTGCTTTCGTGGTATTCTTGCTAGTTACACTAGCCATCCTTACTGCGCTTCGATTGTGTGCGTACTGCTGCAATATTGTTAACGTGAGTCTTGTAAAACCTTCTTTTTACGTTTACTCTCGTGTTAAAAATCTGAATTCTCCTAGAGTTCCTGATCTTCTGGGGATACACATGATACTCTACCATCGTTCTCCTTAAGTCT
+
?CEE@CBBDCCCC@>>BBBCBBBAA@@@@ABD@BBCD>CC@C@ECCCBBC@BCEBB?@=@A::8;=BABCC@AAB?BADCD3CC?BBCD>@?CB@BBC?CC9;;ABBC@DCCCCCDC?CCD@C@DECC:;:C@BCCD?@ACCCCCBBBDCCBB@@>@BB?BD=?8;:BBBBBAA5;;;;;-;9?=:::9:'9>?@D=BBBAAAB@:;::DEG5BCCCDAD@BBK@B@@@BB?BACCCCCC?BBBEG;BBCCCCCCCCBCBCC@@@=@@ACCACCCAC@D@CBBB
@ATNG8:02157:01984
GATGGTAGACACGTGTGCTCTCTCGTACTCATTCGTTTCGGAAGAGACAGGTACGTTAATAGTTAATAGCGTACTTCTTTTTCTTGCTTTCGTGGTATTCTTGCTAGTTACACTAGCCATCCTTACTGCGCTTCGATTGTGTGCGTACTGCTGCAATATTGTTAACGTGAGTCTTGTAAAACCTTCTTTTTACGTTTACTCTCGTGTTAAAATCTGAATTCTTCTAGAGTTCCTGATCTTCTGGTCTACTACACTGTACTCTACCATCGTTCTCCTTAAGTCT
+
<;;>=BBCDCB;;9BB@@;BB@@ADB@AACCC@CCCB=BD@D?CAA@@@@79:A@@=B<??AB?B@CBBBCBB?>;?@DDD/??<?>>>7=A>@:@00*/;)///.5505AAA>>>@<::::=:<B@@@@@A=AA>>:@>AA>>>>>>=@AA>>>=>>><@A=C;>>AAAA???<@@@@@5@=D<>9999+9<666(--3---967;5;@@5@AA@B=B=;;7;???===<A:=>@A@@:>>@<@AAAAAAAA><>@>@A;;6506888838=A;@:=:=?@?
@ATNG8:02170:01997
GATGGTAGAGAGACTGTAGCGCACCCAGAAGATCAGGAACTCTAGAAGAATTCAGATTTTTAACACGAGAGTAAACGTAAAAAGAAGGTTTTACAAGACTCACGTTAACAATATTGCAGCAGTACGCACACAATCGAAGCGCAGTAAGGATGCTAGTGTAACTAGCAAGAATACCACGAAAGCAAGAAAAAGAAGTACGCTATTAACTATTAACGTACCTGTCTCTTCCGAAACGAATGAGTACAGAGAGTACGTATGTCTACCATCGTTCTCCTTAAGTCT
+
9::=8=<CDCBBC>>;;;>=BBBBB<AAA?BAA::84=6;>;374B8BB@D?89877CCC1C>A?9=CBB98:93:<BDEEE5BB>A5;;;*9<@9696;>==;?=@?BC@BBB>AABBBBBCCCCCCCBBB@CCBB@ABBABB><7@=A::;@BBCCDA@ACCCBA?CC@A@A<>>??=8=;;5;?@@@/@B=B877@@ADC=D<=>>>:=;@DCBB?ACBBBCC=?=?BC>CAA>ABBBBBBCAAAB@BBBB>=>B?@??A=DAA@?8;;@<@<A<@788
@ATNG8:02179:01972
GATGGTAGGCGACATACATACGCGCCAGAAGACAGGAACTCTAGAAGAATTCAGATTTTTAACACGAGAGTAAACGTAAAAAGAAGGTTTTACAAGACTCACGTTAACAATATTGCAGCAGTACGCACACAATCGAAGCGCAGTAAGGATGGCTAGTGTAACTAGCAAGAATACCACGAAAAGCAAGAAAAAAGAAGTACGCTATTAACTATTAACGTACCTGTCTCTTCCGAAACGAATGAGTACAGAGAGTACGATATGTCTACCATCGTTCTCCTTAAGTCT
+
:6<?:>CB@CBBBCCBBCDCCBBBB>BCC@CDCBB?B?BAADDCC???=A?BB@?????/?<AACAAACDCCC>BB@@@@@0@A?B?CCB9B@@=;@;@?B@?A?A=AC?BBB>AABBBBBBCDDCDDCCC@CCBB>@@A@@BBB>B?B@A>ABAAABBB?BCCABB?BA=>>?8==9888)8881888888%/:6=///;;AAA=A;@>AB:>:=BBAA?ABAAABB@B?BCC=BBB<>@BBBDCCBA>>ABB@AAAA>??===C;@?>?A<@@A<@<@=C677
@ATNG8:02142:02059
GATGGTAGCGCATATCAGCGCAGCCCAGAAGATCAGGAACTCTAGAAGAATTCAGATTTTTAACACGAGAGTAAACGTAAAAAGAAGGTTTTACAAGACTCACGTTAACAATATTGCAGCAGTACGCACACAATCGAAGCGCAGTAAGGATGCTAGTGTAACTAGCAAGAATACCACGAAAGCAAGAAAAAAGAAGTACGCTATTAACTATTAACGTACCTGTCTCTTCCGAAACGATGAGTACTATGTAGAGCTCTATACTAATCGTTCTCCTTAAGTCT
+
CBCD:C>:95;;;9<<<55599555)5;;7======9==@?@@?@?49813,334:::::$5.5;;=>@@>CCE;@>;;;;;*;C5<7:CC4@@B769A999>8:)-(--(---(-678::>=>;@@ABBBB=;;9>8996<<<=>:<8=00/9;::;<<9:;:??:;<<80//6;;/77)7731;<=B==&6616//./.222+2/5;99595229CB=@A999992/48;>8900/9879::=<<<<<:::988;>9778A:?><A=@9969>A=A999
@ATNG8:02145:02047
GATGGTAGCGCACACATAGATACAGTACTCATTCGTTTCGGAAGAGACAGGTACGTTAATAGTTAATAGCGTACTTCTTTTTCTTGCTTTCGTGGTATTCTTGCTAGTTACACTAGCCATCCTTACTGCGCTTCGATTGTGTGCGTACTGCTGCAATATTGTTAACGTGAGTCTTGTAAAACCTTCTTTTTACGTTTACTCTCGTGTTAAAAATCTGAATTCTTCTAGAGTTCCTGATCTTCTGGTCTACTACACTGTACTCTACCATCGTTCTCCTTAAGTCT
+
///92779<>956<665?CCADBB;;999439-7BBB=BBACAEF;;6=<:>?>;;7:5:<44058:::=;>944.43333$3<8<=B>5<899299<89;6655;994;<999;;=6;@B@B?CBCCBCCC?AABC?BFAA<;;@B@@@BBBBD?C9920866)//:7::=>?9;99=;+;,/,//<<<+<;=AC=@@?BBB;;:@2:999(9999>:?6;D??@@???B?C?BAAA99454?<>9:9@@@>;;?9959995657995==8=AB>A>@@BA??
@ATNG8:02146:02051
GATGGTAGCGCGACGAGCGTAGACCCAGAAGATCAGGAACTCTAGAAGAATTCAGATTTTTAACACGAGAGTAAACGTAAAAAGAAGGTTTTACAAGACTCACGTTAACAATATTGCAGCAGTACGCACACAATCGAAGCGCAGTAAGGATGGCTAGTGTAACTAGCAAGAATACCACGAAAGCAAGAAAAAGAAGTACGCTATTAACTATTAACGTACCTGTCTCTTCCGAAACGAATGAGTACGATGAGAGAGCTCTCTCTAATCGTTCTCCTTAAGTCT
+
BBCC@CCBAAB:;;CCBC@@@CCBB=BBB@BBBCCC?C?@@@BA><:>A>@?CAA88888(:;@ABBBCBAAAB;;<;;;;;*;B>B5;;;*:BB;BA@@@B@@@?B?CC?BBB?BBBBCABACCCCBCDDD@BBCC@AA@>::00*0:@<@=@AABBBBE@BBBBBB?BB?BCC?BAAA@5:8808=??@/@C9=898AAAAB;A=@A;;7::>?CBB@BBAAA:93:;===6?@@=ABBBCBBAABAACB??AAA@@A@@@A<A??@>@??;?8<8<;::
@ATNG8:02162:02062
GATGGTAGGACGAGCGTCTGAGAGGTACTCATTCTGGTTTTCGGAAAGAGACAGGTACGTTAATAAGTTAATAGCGTTACTTCTTTTTTCTTGCTTTCGTGGTATTCTTGCTAGTTACACTAGCCATCCTTACTGCTCTTCGATTGTGTGCGTACTGCTGCAATATTGTTAACGTGAGATCTTGTAAAACCTTCTTTTTACGTTTAACTCTCGTGTTAAAATCTGAATTCTTCTAGAGTTCCTGATCTTCTGGCGCGTATGTATGTCGCCTACCATCGTTCTCCTTAAGTCT
+
9949255:7<<</////4544:;:7<<7////)/54.444&44.44(444339828<3//06(//(/83948776//*/9:4888888$8</448=38366155<755155=<<<9?C@@@A@@;@BC;@7;;BCCCCC?CCBB?BCFBBBDCBB;;;A@?<9@;=9==9==?=@@@99959255999+949.55555$4;555)5.555995555.555&5<<5515499.54::;44058444>;;7;?@;99999>900>0/099<3:9945>9898;66169<7;555
@ATNG8:02168:02039
GATGGTAGTGATACAGATCAGACACCAGAAGATCAGGAACTCTAGAAGAATTCAGATTTTTAACACGAGAGTAAACGTAAAAAGAAGGTTTACAAGACTCACGTTAACAATATTGCAGCAGTACGCACACAATCGAAGCGCAGTAAGGATGGCTAGTGTAACTAGCAAGAATACCACGAAAGCAAGAAAAAGAAGTACGCTATTAACTATTAACGTACCTGTCTCTTCCGAAACGAATGAGTACGAGAGTCAGAGCAGAGCTACCATCGTTCTCCTTAAGTCT
+
@?>@=@BCCBDCCCCBCB@@ABA@@<@BB=AAB::8;@:>?<784>8?=>B?997;7888'635:5877>>@@@9@=ABBBB0AC=B5;;05<<8;<<<@?>AB@B?AC?@???BB??ABBBDCCCCDCBB=ADFE?AAAABBBB>A>A??<?BBBCCCC?AAAAAA>AC>@@B>@@?@@8@=:4:::;:.;A=B878@@CAA<@<?>:;5:9=ADBB@BBBBBBB@B?BBB<AAB@BBACCCCBBB=>>BBBBBBA>>@?@@?=ABB>>7::=6<6<8<::;
@ATNG8:02181:02023
GATGGTAGGCGTGTGAGAGTCTGCCAGAAGATCAGGAACTCTAGAAGAATTCAGATTTTTAACACGAGAGTAAACGTAAAAAGAAGGTTTTACTAGACTCACGTTAACAATATTGCAGCAGTACGCACACAATCGAAGCGCAGTAAGGATGGCTAGTGTAACTAGCAAGAATACCACGAAGCAAGAAAAGAAGTACGCTATTAACTATTAACGTACCTGTCTCTTCCGAAACTAATGAGTACGTGTGCGACGTGTCTCCTACTATCGTTCTCCTTAAGTCT
+
<:<@8<<A8>@;;<<<@?>00///)/<<7ACCB;;7;6::AA@@C<@@6:6:@???BBB3B?BBBBCAAABBB>BAA?BAA/AA<A:>>>6::?@@9;;@;;:@<@<@@<@@@:=>@@==>==@B==>>><8>=<<9:::@@@@@<@<@==8=99:>@@@<@@@@AB>::3:7707;<<188@:8889)8808;;;@@AAB=A=@???=A>>;:;?;?>@A====D<AAA:=>>=????>88=66//-99--/<@BBB==>>>?>=>C=B==7;7;:AA@?
@ATNG8:02181:02066
GATGGTAGCGCATATCAGCGCAGCCCAGAAGATCAGGAACTCTAGAAGAATTCAGATTTTTAACACGAGAGTAAACGTAAAAAGAAGGTTTTACAAGACTCACGTTAACAATATTGCAGCAGTACGCACACAATCGAAGCGCAGTAAGGATGGCTAGTGTAACTAGCAAGAATACCACGAAAGCAAGAAAAAGAAGTACGCTATTAACTATTAACGTACCTGTCTCTTCCGAAACGAATGAGTACGTGTGCGACGTGTCTCCTACCATCGTTCTCCTTAAGTCT
+
A=:;69::@@@CAAAA@BCCDDCAB>ABB=;;;BBB=A>@ACBCCB?CC?B?BABAAAAA0@?CABACDCCCCD>CCBABBB2AB=A:???7@AB@CBBBCBBBB>@?BB?AAB=@@BBABBBCBBBCEECC@DCCC?AABBAABB>C@CBC@BBBCBBBC?CBBBBB>BB>@@@:=<?>?6?=<8<<<=?.;@<=///<<B@@<@;??BB:=:>ACBB?BCBBBBB@B@BA@<AA@>@BCBBBBB@@@>>?ABABBDCBB<@@@<ACA@C?BAC?B?@>BAAB
@ATNG8:02142:02102
GATGGTAGCGCACACATAGATACAGTACTCATTCGTTTCGGAAGAGACAGGTATGTTAATAGTTAATAGCGTACTTCTTTTTCTTGCTTTCGTGGTATTCTTGCTAGTTACACTAGCCATCCTTACTGCGCTTCGATTGTGTGCGTACTTACTGCTGCAATATTTTAACGTGAGTCTTGTAAAACCTTCTTTTACGTTTACTCTCGTGTTAAAATCTGAATTCTTCTAGAGTTCCTGATCTTCTGGACAGAGTGTGCAGATACTACCATCGTTCTCCTTAAGTCT
+
CCBB=BBBBBCECCBBBCCCBABBBBCCCE@?=?@@@;@B?B@CDCHLDD@BCB;;5;?BBDCAC=BBCDDBBCB?ABAA@1??:>?CC?BABE?CCCACC>BBCCCC@BCCCDCCB>B::8;?BCBCBAAA=AABB@CCICCBBBCBB@BBBBBAA?A;?9888-9;>@BBCBAAA<B9999*7-767777&5<99939:=9;;;;;>.555&4446=:?:>C?CCCCCDC?B?AAABAA=AAB>BC;<;BBCBCCBCCCCCC;;:;AAAB?B@@=@=A?CBBA
@ATNG8:02144:02108
GATGGTAGCTCTGCTCTGACTCTCGTACTCATTCGTTTCGGAAGAGACAGGTACGTTAATAGTTAATAGCGTACTTCTTTTTCTTGCTTCGTGGTATTCTTGCTAGTTACACTAGCCATCCTTACTGCGCTTCGATTGTGTGCGTACTGCTGCAATATTGTTAACGTGAGTCTTGTAAAACCTTCTTTTTACGTTTACTCTCGTGTTAAAAATCTGAATTCTTCTAGAGTTCCTGATCTTCTGGGCTGCGCTGATATGCGCTACCATCGTTCTCCTTAAGTCT
+
6:::>;;9<;56@;;;;;;>@;:<<<<::::<7;<>>8>>9<7<<;566A8<BB==;C:C==B@IA@@@;;;9;;544444$4;8@:;79<9=6?<<955.55994616?===<<<8<=@8B?AAACCCCC@CC@@>ABCBBBA@@BAAAAA@@;@;:79A;?<??@@@@A@@;:5555&5.9.55559$99>:<4<;;;;;<555.5555$59955.55:;7596::8:5<.9434457;:=>4=666?>=9=9>955555//)///:;7=;<9;:?:666<
@ATNG8:02154:02099
GATGGTAGCATCATGCATATCTCACCAGAAGATCAGAACTCTAGAAGAATTCAGATTTTTAACACGAGAGTAAACGTAAAAAGAAGGTTTTACAAGACTCACGTTAACAATATTGCAGCAGTACGCACACAATCGAAGCGCAGTAAGGATGGCTAGTGTAACTAGCAATAATACCACGAAAGCAAGAAAAAGAAGTACGCTATTAACTATTAACGTACCTGTCTCTTCCGAAACGAATGAGTACTGCGTCTCACTCTCGCCTACCATCGTTCTCCTTAAGTCT
+
A;EDABABEABAA;699@@=@?<>@:;?<7:?BB@AA???<888=6@@@C?BBBBBCCD+=7755//.53335.56=9999(45.5.555&555.5559:<444.43883:?>:>>AABBAABHCCCCAC@@D@@@<@@??BCBD?B?A;;7<AA@A@@A=@@@@??;?C?ABB<>?BAA:999>>?>??/>A6::::?>@>@<@<???A7;5;=@AA=@A@@@CB@C>@@A9?9929<=?@>=??:9;BCCCCDBBA@?=@?A=@A>>@<@>>;@;@=@:99
@ATNG8:02163:02085
GATGGTAGGCACTGCGCACACATCCCAGAAGATCAGGAACTCTAGAAGAATTCAGATTTTTAACACGAGAGTAAACGTAAAAAGAAGGTTTTACAAGACTCACGTTAACAATATTGCAGCAGTACGCACACAATCGAAGCGCAGTAAGGATGGCTAGTGTAACTAGCAAGAATACCACGAAAGCAAGAAAAAGAAGTACGCTATTAACTATTAACGTACCTGTCTCTTCCGAAACGAATGAGTACTGTATCTATGTGTGCGCTACCATCGTTCTCCTTAAGTCT
+
;<CC@;;;;?;;<CCCCCCCCBBBB>BCC@BBBB;;9;>CBB;;9A:??5:4999AABBB3B?BCBBBCCCBBB<A@BAAAA1@@?C=AAA8ACCACBBBCDGCC?B?CB?BAA?BBA@CCDDABBCDCCCC@CB@?=?BBBBBBB=A>AAB?CCBBBCCCACCCBBB?BB?BDC?BBBAB7=;;7;ABBB/AA<@:;:AAAAA=A;A@@@<>;>>BBBADEAA?BA=A>ABC>BBC?>?>AAABBBAAABAAA@@A@@@@@@>>;>AADD9==B=@<?<?@@@
@ATNG8:02164:02076
GATGGTAGACATATCGTACTCTCTGTACTCATTCGTTTCGGAAGAGACAGGTACGTTAATAGTTAATAGCGTACTTCTTTTTCTTGCTTTCGTTGGTATTCTTGCTAGTTACACTAGCCATCCTTACTGCGCTTCGATTGTGTGCGTACTGCTGCAATATTGTTAACGTGAGTCTTGTAAAACCTTCTTTTTACGTTTACTCTCGTGTAAAAATCTGAATTCTTTCTAGAGTTCCTGATCTTCTGGGTGCGCTACAGTCTCTCTACCATCGTTCTCCTTAAGTCT
+
BCCC?BBCCCCBCCCCCCCDCBBBDCCCCBBB?BB@C=>>;?=@BABBBB?BCBCB?B?BBBB?@:@?;;;88//).3333'383=<<<5=<85838//(//)/:<;AA<@@>>>@@@;C@@8<:<>>>===>:>AAA688>>>>>>>AAAA==;>9>>@;@><>;@===>CA?A<???@@3@=B;>9999+66669)----339<///>>>*89:>>6;6675-6;;@:::7;,//<<??;?@BB;===??@@A@?>?AADA@@@=@===A=@A@<A<?=??>8
@ATNG8:02169:02105
GATGGTAGCTCGCTGATGATATCTCCAGAAGATCAGGAACTCTAGAAGAATTCAGATTTTTAACACGAGAGTAAACGTAAATAGAAGGTTTTACAAGACTCACGTTAACAATATTGCAGCAGTACGCACACAATCGAAGCGCAGTAAGGATGGCTAGTGTAACTAGCAAGAATACCACGAAAGCAAGAAAAAGAAGTACGCTATTAACTATTAACGTACCTGTCTCTTCCGAAACGAATGAGTACTACTCTCAGAGACACACTACCATCGTTCTCCTTAAGTCT
+
A?ED?CCCCCCCCCDBBBGCBBBBC@CCD?CCDB??=?@BBBAAA@<AA?D>@??79999(9?AB?CCCCC@@>4999996:BBC>D5<<<*:BB=BCCDCBBBD@C@CC@CCCACCCDEAA@CCCCCCCBB>BBBB@BAB@@?=?8?9=8849@@@@BBB@BBBAAA@BB@BB>=@@>>=1:88188888(9<7<888>>>==:=;?AAA<A<BBCCC@BCBBBBB?A=@??;@@@?BBCBBAA@BBBDCA@@AAABABAB@@@;AAACC;>>@<?;?<??@?
@ATNG8:02183:02117
GATAGAGAGACTGTAGCGCACCCAGAAGATCAGGAACTCTAGAAGAATTCAGATTTTTAACACGAGAGTAAACGTAAAAAGAAGGTTTTACAAGACTCACGTTAACAATATTGCAGCAGTACGCACACAATCGAAGCGCAGTAAGGATGGCTAGTGTAACTAGCAAGAATACCACGAAAGCAAGAAAAAGAAGTACGCTATTAACTATTAACGTACCTGTCTCTTCCGAAACGAATGAGTACAGAGAGTACGATATGTCTACCATCGTTCTCCTTAAGTCT
+
6=<<>@A;;9<A;;>>>=<@?D=CBB@BCCBBA6:69?A?A=>:<?4>;>>8:::9:)86;><ABBB752;/7595555$5:8>.566'5<<9;;;==<<=B?B?BB<>>B789BBCAABCDCBCBCBA=A@;958=??BCCC@E@CCA>@DAAAAAA?BBBFCC@CB<??B>BBDAA3:::3:===>/==88868<;<7818:?ABB<A<@@BBB?CCABACG@B@BA@9@9849@@CCC???CB>>BBBAA=>>AA==;;5;=>=?8===;?<@<@A><
@ATNG8:02148:02130
GATGGTAGTACATGATAGACGACACCAGAAGATCAGGAACTCTAGAAGAATTCAGATTTTTAACACGAGAGTAAACGTAAAAAGAAGGTTTTACAAGACTCACGTTAACAATATTGCAGCAGTACGCACACAATCGAAGCGCAGTAAGGATGGCTAGTGTAACTAGCAAGAATACCACGAAAGCAAGAAAAAGAAGTACGCTATTAACTATTAACGTACCTGTCTCTTCCGAAACGAATGAGTACTGCGTCTCACTCTCGCCTACCATCGTTCTCCTTAAGTCT
+
A=BB?CCBBBABB@?996BCDDCCC@CCCECCBAA@=@;@ABBBBB?BB?B?BBBCCCCD5B?BEBCCCCDDCJ>CB;;;;;*;B=A5;;;&9>>7<BCCBDDCC?B?BC>BBB>BB@@AABACCCCCCCCC@CCCC@AAAABBBD@C>B9979BBBBCCD?@AABBB>BB<???9>>@A?8@>?;?BCCC3AA=A:98>>>>>;><@AAA:>:>@CDD@CBBBCCC@B?BCC=C??=?AA@ABBBBBBCCCCBCBCCCAA?@BB?CBBBC@CCC>A>A?CAA@
@ATNG8:02149:02142
GATGGTAGCGCACACATAGATACAGTACTCATTCGTTTCGGAAGAGACAGGTACGTTAATAGTTAATAGCGTACTTCTTTTTCTTGCTTTCGTGGTATTCTTGCTAGTTACACTAGCCATCCTTACTGCGCTTCGATTGTGTGCGTACTGCTGCAATATTGTTAACGTGAGTCTTGTAAAACCTTCTTTTTACGTTTACTCTCGTGTTAAAAATCTGAATTCTTCTAGAGTTCCTGATCTTCTGGGATGTGTGCGCAGTGCCTACCATCGTTCTCCTTAAGTCT
+
@A@D?C;:9666>@BBBCCCCBBBCCBCC@??;?AA@=BC@CAGCCBBBB@;;6=>:B:BC;:4>39:9<9//-8388888'--+/8::3;;AB=AAC@CD?BBCDDCABBBCCCCB@DCC>A?ACABACCC?CBCC@CCCCCBAAABCCBBBCC@BBB?AA>A=AAB;;;CCC>C;;;;.;<@5;;;;;*;@BBB<B@A@BBBA@@9A?A?,>>>??;@=AB@BCE;;;D@F@BBCCCC@CAAA;B;;;;BAA@@@@@;;5;@?>A;;:B<A;;4;2:>BBCC
@ATNG8:02157:02157
GATGGTAGGACGAGCGTCTGAGAGGTACTCATTCGTTTCGGAAGAGACAGGTACGTTAATAGTTAATAGCGTACTTCTTTTTCTTGCTTTCGTGGTATTCTTGCTAGTTACACTAGCCATCCTTACTGCGCTTCGATTGTGTGCGTACTGCTGCAATATTGTTAACGTTAGTCTTGTAAAACCTTCTTTTTACGTTTACTCTCGTGTTAAAAATCTGAATTCTTCTAGAGTTCCTGATCTTCTGGTGTCGTCTATCATGTACTACCATCGTTCTCCTTAAGTCT
+
;BC??CBC@BDCBA?;<=>BCDCC?CBCCCBB@BCCC=CC?C?BBBCCDD@CC@BB?D@DCAB?BACCCDBBBCC?AAAAA1@BACCCC:BBDD?BAA=BB=BBBBDEBEDCCCCCC?DBC?B?CCCCCCCC@CCAA>AAAABBBBECCABCBAA?CCC@BB>B>BBB?CCAA@=@????7?=B;:::::*;BDDG>BBBCCCCBA?4:;:;*;ABAD@C@BE?BBCCDCC?A?BBCCAA>@BB?BAACCBBABBBB@@@ABBBB?BBBBC@BCC@C@B?CA??
@ATNG8:02159:02120
GATGGTAGTGTCAGTATGAGAGTGTGTACTCATTCGTTTCGGAAGAGACAGGTACGTTAATAGTTAATAGCGTACTTCTTTTCTTGTCTTTCTGTGGTATTCTTGCTAGTTACACTAGCCAATCCTTACTGCGCTTCGATTGTGTGCGTACTGCTGCAATATTGTTAACGTGAGTCTTGTAAACCTTCTTTTTACGTTTACTCTCGTGTTAAAAATCTGAATTCTTCTAGAGTTCCTGATCTTCTGGATAGCGACGCGATATACTACCATCGTTCTCCTTAAGTCT
+
////)//777/////77:555444:44443339399:;2::.5.5555555.5:4457;7<:@>9@>AAA:;:9::.4444&3:5988991///9;3//448=6::888<75549:/--(-(--(-(--/5;<==:=?>>666@BCCA@ABBCBBBBB>AAC?AA<?=?ABBCBA@B5;;;;0929;<BGEE1BBBCD>CBBBCCB@@@@CCCC19;;BB@C@BFACA@@B@@=??BBAAAA<??A>BBAA@DBBCCBBBBBBBCBB?AACDF@CBC?C@C@ABBC
@ATNG8:02187:02126
GATGGTAGTGTCATATGAGAGTGTGTACTCATTCGTTTCGGAAGAGACAGGTACGTTAATAGTTAATAGCGTACTTCTTTTTCTTGTCTTTCGTGGTATTCTTGCTAGTTACACTAGCCATCCTTACTGCGCTTCGATTGTGTGCGTACTGCTGCAATATTGTTAACGTGAGTCTTGTAAAACCTTCTTTTAACGTTTACTCTCGTGTTAAAAATCTGAATTCTTCTAGAGTTCCTGATCTTCTGGACAGAGTGTGCAGATACTACCATCGTTCTCCTTAAGTCT
+
49993;:@@@666<<<:<<<954;::554;:;6:4;;.5;6;6;;;>>CC>BBBBB@B>AB:81;4:@@=;@@CC=@<A@@,;;600000+0688-3386::6:9:;>A@CCCCFCBB@DCC?B@BCBBBCCC@CDCB@BBBBABBCCCCCCBBAA=A::8;B?A?BBBBAAAAA;?;:::-:>@<;;;;.;=CBCC=BBCDDCECBC@CFEF5ICCBEAC@CB?BBB@C:99:?BBBC@@=::;?CCCDCCCCCCCBCBCCCCBB?BBBBC?CCD@C>A>A@??
@ATNG8:02142:02185
GATGGTAGGACGAGCGTCTGAGAGGTACTCATTCGTTTCGGAAGAGACAGGTACGTTAATAGTTAATAGCGTACTTCTGTTTCTTGCTTTCGTGGTATTCTTGCTAGTTACACTAGCCATCCTTACTGCGCTTCGATTGTGTGCGTACTGTGCAATATTGTTAACGTGAGTCTTGTAAAACCTTCTTTTTACGTTTACTCTCGTGTTAAAAAATCTGAATTCTTCTAGAGTTCCTGATCTTCTGGGCAGACTCTCACACGCCTACCATCGTTCTCCTTAAGTCT
+
BBCD@BCD@DBBBCCCCCBBB@AD@CCCCCCC@C?@?:@A=B@CECCBCC@CCCCC@D@BAAC?C?DDDD@AABF@BBAA@<AB=@@@@9@AAB?ACE@CD=@@ABCCACCCCCCCC@CBB@B@CABCBCCC@CCCD@DAAACBBBCCCBBBBB@B??<?@;??BBCDCCBBC?BBBBB8A=B4:::::*;B;;;6;@CCCBBA@A5;;;;;%;??BCBFABB?CCMFBCB@B@BEDD@?:>>@@<BCDDDCCBCACBCB@>BA@<@CBBC@BBC@C=?=@@::
@ATNG8:02145:02170
GATGGTAGTGTCAGTGCGCGTCGTCCAGAAGATCAGGAACTCTAGAAGAATTCAGATTTTTAACATCGAGAGTAAACGATAAAAAGAAGGTTTTACAAGACTCACGTTAACAATATTGCAGCAGTACGCCACAATCGAAGCGCAGTAAGGATGGCTAGTGTAACTAGCAAGAATACCACGAAAGCAAGAAAAAGAAGTACGCTATTAACTATTAACGTACCTGTCTCTTCCGAAACGAATGAGTACTGTATCTATGTGTGCGCTACCATCGTTCTCCTTAAGTCT
+
/77:6;:?@@==A?BBB>B:666>>9>BB@CBBBBA<@5;:A998B>BA@B><=897CAA1A>873=73333779133328888*88/5/566+667+2222::9550526755555:88>CCCCCCCD@DCB@BAAA<???BBBCC?B?BAA=???@BC@A>AABBAB>BB?BA@=C@;;;7;@@<999::(8;59/00@?>>=0847??C=A>A@>97;<9;;;9=7;7799.7<<87//9/////.666552533339553:=6=<<@=2888,3,34::>9
@ATNG8:02174:02215
GATGGTAGGACGAGCGTCTGAGAGGTACTCATTCGTTTCGGAAGAGACAGGTACGTTAATAGTTAATAGCGTACTTCTTTTTCTTGCTTTCGTGGTATTCTTGCTAGTTACACTAGCCATCCTTACTGCGCTTCGATTGTGTGCGTACTGCTGCAATATTGTTAACGTGAGTCTTGTAAAACCTTCTTTTTACGTTTACTCTCGTGTTAAAAATCTGAATTCTTCTAGAGTTCCTTATCTTCTGGCGCTCTGTCACGTCTGCTACCATCGTTCTCCTTAAGTCT
+
9?@@;@=C?BAAAA<;BCC;;;CC@CCCCCA@?@CCC>CC@C@BBBCCCC@BCCCC@B@BBBC@E@BCBBCBBBC@CFCDD5BB?CCCC>CBAB@BCC@CD?AACDCIACECA@ACD@CCC@C?BBCBA;:;ADBBB@DCBCCCBBBCBBDCCA@>CDC@BB?B?BBBBBDGEJ=@;;;;.;5;5;;;;;*;DCBC>CCDCCCAA@A?AACA3B@AAC@D@CCADCCBBAA=@=@?@@AB8::C?A@@DBBBBBA@CA@@BBBBD@BBCBB>AAC:?<?;??BB
@ATNG8:02185:02179
GATGGTAGTATCTGCACACTCTGTCCAGAAGATCAGGAACTCTAGAAGAATTCAGATTTTTATCACGAGAGTAAACGTAAAAAGAAGGTTTTACAAGACTCACGTTAACAATATTGCAGCAGTACGCACACAATCGAAGCGCAGTAATGATGGCTAGTGTAACTAGCAAGAATACCACGAAAGCAAGAAAAAGAAGTACGCTATTAACTATTAACGTACCTGTCTCTTCCGAAACGAATGAGTACATAGATATACGTATAGCTCCATCGTTCTCCTTAAGTCT
+
B<CE@CBBCCCCCCCDBBBBBBEBB?BCC@BB@@996:?AACCCCB?BC=@=?@?77777.8CCBBBCBAA??>5:>;;;;;$9;7<.555&5<A9>>>?===5;5;;@@>ACB?CCAABBBBCCCCCCDBB?BCCC?AABBBBBB>BBB@?<??<<=BCC@B@@@@@=AB<::969669917//*/====,33-6///99>?@<@<>:;;5;5;>BAA>@CBBBBB@B?BBD>CBB?AAABBBBABBBBBB?<<>A@@@AA>>;>AA@@<@??;>8::>:::
@ATNG8:02155:02243
GATGGTAGAGAGACTGTAGCGCACCCAGAAGATCAGGAACTCTAGAAGAATTCAGATTTTTTAACACGAGAGTAAACGTAAAAAGAAGGTTTTACAAGACTCACGTTAACAATATTGCAGCAGTACGCACACAATCGAAGCGCAGTAAGGATGGCTAGTGTAACTAGCAAGAATACCACGAAAGCAAGAAAAAAGAAGTACGCTATTAACTATTAACGTACCTGTCTCTTCCGAAACGAATGAGTACGTATCGACGTGTCTCCTACCATCGTTCTCCTTAAGTCT
+
9?BA:99:5559999;<====559:3>;=8=95599047:::<8796;;5;5773737777$84::<<<?::::B;88ABCCC3CD>I5;;;*999.55::;==<?4:49A>AAC?B@@AAACCCCCBBBBBA>AAAA?BDCCCBBC@C@@:;7;@@@@BCB?BBBCBB?CC?AAA<@B9::,:99;=?>?@@(;:9:///=/76?594555>;A;>?BAB>BBABB@@=@989A9???=??AAA@?998?>>>?222=:55.27:3222>>9<;=:C<@<@BBB
@ATNG8:02168:02241
GATGGTAGTGCGTGAGAGAGAGACCCAGAAGATCAGGAACTCTAGAAGAATTCAGATTTTTAACACGAGAGTAAACGTAAAAAGAAGGTTTTACAAGACTCACGTTAACAATATTGCAGCAGTACGCACACAATCGAAGCGCAGTAAGGATGGCTAGTGTAACTAGCAAGAATACCACGAAAGCAAGAAAAAGAAGTACGCTATTAACTATTAACGTACCTGTCTCTTCCGAAACGAATGAGTACGAGAGAGCACACGTGTCTACCATCGTTCTCCTTAAGTCT
+
;;;==BCC@AACCCBCCCCDCC9997<BB?BABBBC@A=BBCCBAA>BB>B@B@@?@@@@+>=BCABBB@A@@F:><:;;;;*;?;>4999&5>>9666;@@CBB?C@CC@BBB<??BBBBCCCCDDDCCCC?CCCC?AABABB@@<@<@??=@CBBBBCB?BBBBBB>BC?BBB>@@@@>9?=:4::::;+:A;;888BAA??;?:>=BB8;8;?BBB@BD@@@BB?B?BBC=BAB?AAAABBAA@AAA899A@@AA==AA;;;<@>>>A?BAA>>;@<@>=>
@ATNG8:02186:02260
GATGGTAGCGCGACGAGCGTAGACCCAGAAGATCAGGAACTCTAGAAGAATTCAGATTTTTAACACGAGAGTAAACGTAAAAAGAAGGTTTTACAAGACTCACGTTAACAATATTGCAGCAGTACGCACACAAATCGATGCGCAGTAAGGATGGCTAGTGTAACTAGCAAGAATACCACGAAAGCAAGAAAAAGAAGTACGCTATTAACTATTAACGTACCTGTCTCTTCCGAAACGAATGAGTACGATGAGAGAGCTCTCTCTAATCGTTCTCCTTAAGTCT
+
@@AC@==>?@@///99:<=<==>CC>BBB?CCDBBB?B?:::AAAB?BF?C?BBBBBCBB1B>BB@BBCC@@?C;A;BBCCC5CD@DACCC<CCCACA@ABCCBB?B@AA>:::6::C?AACCGJCCCCC;<<,99<:<=:>>:===8=8;<B?BBAAACCC@AAABBB@;;7;A?6<9677.6//)/6666)3726///98<<><>5<<;;:=:==CA@;A000@@@<A?@AB=ABB@::;BBBC:::??ABCBBC@>>>??=>:=B==9=>>8=8<6=888
@ATNG8:02150:02309
GATCGCGACGAGCGTAGACCCAGAAGATCAGGAACTCTAGAAGAATTCAGATTTTTAACACGAGAGTAAACGTAAAAAGAAGGTTTTACAAGACTCACGTTTAACAATTATTGCAGCATTACGCACACAATCGAAGCGCAGTAAGGATGGCTAGTGTAACTAGCAAGAATACCACGAAAGCAAGAAAAAGAAGTACGCTATTAACTATTAAACGTACCTGTCTCTTCCGAAACGAATGAGTACGATGAGATCTCGTGTGCTACCATCGTTCTCCTTAAGTCT
+
>BB=CCCB@A@A@:99=@AB>BBD@CBCC@@=@?AAAAABB>BC=@=?A@:9:9:(98<A?;;<>;;;9/8;22555'5717:@?>2?::5:;9;;;;:;;0;7<=18/8>6==>=>==6<=<>;;8878<<?A=988;;@AA1838=<;@@@BC???;AA??;;5:<178@:>>;;;1997179999'56-556688<<?;A==:87///(////.0442...7273688/8>=266B=@ABA:::???AAA999@@>?>AA=BCAAA=A@@:?<?=@BAA
@ATNG8:02151:02277
GATGGTAAGGAGACACGTCGCACACGTACTCATTCGTTTCGGAAGAGACAGGTACGTTAATAGTTAATAGCGTACTTCTTTTTCTTGCTTTCGTGGTATTCTTGCTAGTTACACTAGCCATCCTTACTGCGCTTCGATTGTGTGCGTACTGCTGCAATATTGTTAACGTGAGTCTTGTAAAACCTTCTTTTTACGTTTTACTCTCGTGTAAAAATCTGAATTCTTCTAGAGTTCCTGATCTTCTGGATACACTCATGTGCACCTACCATCGTTCTCCTTAAGTCT
+
969@8<CAC@CCBBBCA@ACDCBBCDDFCGCBB?BBBE<BB?B?BBBDCCB@BB???@C@B@AA?C>ABBCC>>>B?BCDDE3B<8=9<=5=BBB?BBB>BB>@?BA<<8==::;@AA<A>@;@=??=?<<<A;?<<=8<<=>>>>>?AB@@=>>>;>>><AA:>:=>>::;B==8<8888)89<9<====.=A:;;;-777///;9;>@BDB.==@==6;4//,/::====:>8==>>AB7;;@<@BBAA===>>==>>=@;9:;69666@7===7=6>;>AC?
@ATNG8:02171:02285
GATGGTAGTATCTGCACACTCTGTCCAGAAGATCAGGAACTCTAGAAGAATTCAGATTTTTAACACGAGAGTAAACGTAAAAAGAAGGTTTTACAAGACTCACGTTAACAATATTGCAGCAGTACGCACACAATCGAAGCGCAGTAAGGATGGCTAGTGTAACTAGCAAGAATACCACGAAAGCAAGAAAAAGAAGTACGCTATTAACTATTAACGTACCTGTCTCTTCCGAAACGAATGAGTACGTGTGACGTACGTGAGCTACCATCGTTCTCCTTAAGTCT
+
55:=:?CBBCGCBCCECCBCEGDBB@BBC?CDBBBB?A=AABBBBB?CC?C@?@>>?BBB3B?BBBCA@ABCCD<>;@BBBB5BB?C=AAA9ABB?CBBBCCCCC?C?BB@BBB>BBAABBBBDCCDCCC9989B@@?BBBB@AAB@B@CBB?BBBCCCAA>BCCBBB?BB?B>?9<@999+9=:488998(7@9@:;;AABAA=A<AABB7;8;ACBB@BB@@@@?>A?BBC=C??=?BBBBBBBBBBCCCCBBBCBCBBBBBB@BBBCC=@@@;>898@ABB
@ATNG8:02174:02300
GATGGTAGTCGTGTGAGAGTCTGCCCAGAAGATCAGGAACTCTAGAAGAATTCAGATTTTTAACACGAGAGTAAACGTAAAAGAAGGTTTTACAAGACTCACGTTAACAATATTGCAGCAGTACGCACACAATCGAAGCGCAGTAAGGATGGCTAGTGTAACTAGCAAGAATACCACGAAAGCAAGAAAAAGAAGTACGCTATTAACTATTAACGTACCTGTCTCTTCCGAAACGAATGAGTACGATGAGATCTCGTGTGCTACCATCGTTCTCCTTAAGTCT
+
BABB<ABBABBBABAAB@@BBAB>C6CCB?@A@@;;7;=A@;:9@@=??9?9<??99999'79;=@///6:///(/83333&3727+255&22839558A@@AA;A:>>=C>=8<;AAABAAAA@@@@>=><@@@A=?==>@?>?;?7;;@;@>>>AA=<4::888B=@@;@AB<;;888-8==:?@@>>/;:5;;?AABB@@;>;>@@B<@<>>><=8=::;;;;=B=BBB:>>=;==;;;;:@>>>BBB===@@AA;;;;>>:>;;;B:=<>8<8=:=>>?
@ATNG8:02155:02359
GATGGTAGCGCATATCAGCGCAGCCCAGAAGATCAGGAACTCTAGAAGAATTCAGATTTTTAACACGAGAGTAAACGTAAAAAGAAGGTTTTACAAGACTCACGTTAACAATATTGCAGCAGTACGCACACAATCGAAGCGCAGTAAGGATGGCTAGTGTAACTAGCAAGAATACCACGAAAGCAAGAAAAAGAAGTACGCTATTAACTATTAACGTACCTGTCTCTTCCGAAACGAATGAGTACAGAGAGTACGATATGTCTACCATCGTTCTCCTTAAGTCT
+
@@>>;@969BBBDCCCCCCBBBCCC=CBB?;;;A;;7;?BCCDCCC?BB?B?AAB;;:::*:=CCFCFCECCCC;??99999*;A@E5;;;&5<<9=<<CCBB@A>A>BB@DBB>AABBBBBBCCBBBCDCD@CCBB@BBBB@A?@=ABDBB@BBBBCCCC?BBCABA?BB>BB@=@@@@A=>>??BCCCC2CD@C888AAA::6:=A@@@:=9<>CBB?CBBBCCC@C@CDD=BBC?BBAAABBBA@BAAA???DBCBAB@??B>AAA>>;>@A<@<@<@:;;
@ATNG8:02185:02346
GATGGTAGTGATACAGATCAGACACCAGAAGATCAGGAACTCTAGAAGAATTCAGATTTTTAACACGAGAGTAAACGTAAAAGAAGGTTTACAAGACTCACGTTAACAATATTGCAGCAGTACGCACACAATCGAAGCGCAGTAAGGATGGCTAGTGTAACTAGCAAGAATACCACGAAAGCAAGAAAAAGAAGTACGCTATTAACTAATTAACGTACCTGTCTCTTCCGAAACGAATGAGTACGATGAGAGCAGCTCTCTCTACCATCGTTCTCCTTAAGTCT
+
=<<=ACDCCBBBCCECCCCBBBEBB?:99::944;;04048<:@B=7@B6@8@?@99878$36::6=85...89.66;===.<<;@<@C>CCGAH;;:@AA;;69;>>;??A>ACCCCCCCCCBABCCCC?CBBB?BA:99>>>30+000*0<<9?<;A8BB<>8;47357BB>CBBBB=887966767(787=778??>AA5;5967073949=A@@>@C@@@?@?=855524<;0338:<8<:9===///777=99>:5558828995848:95:7;?@AAA
@ATNG8:02145:02408
GATGGTAGTCTCAGATAGTCTATAGTACTCATTCGTTTCGGAAGAGACAGGTACGTTAATAGTTAATAGCGTACTTCTTTTTCTTGCTTTCGTGGTATTCTTGCTAGTTACACTAGCCATCCTTACTGCGCTTCGATTGTGTGCGTACTGCTGCAATATTGTTAACGTGATTCTTGTAAAACCTTCTTTTTACGTTTACTCTCGTGTTAAAAATCTGAATTCTTCTAGAGTTCCTGATCTTCTGGCTCTCGTAGACAGATACTACCATCGTTCTCCTTAAGTCT
+
BBCCADBBBBBBCCCCCCCCCCBCCCBBBCDDABBBB>BC?C?BCDEDBB=BCBBA?D@CB887;?CCCEBBB@=::8887)9?289BC=AABC@DCH?CB:;;ACAB?BACBBBAA>B;<8<@FDCBBBBFADD@@<A@@@A@A@BAAAB@@?@=A@@;::3:=@@BBBB>BD;;=CII<DAC@CCBBB0BBBBB:;;CCCCB;;;;@@@@0AABBGAFABB@BCBBAA@<@<@BBBCC@CBC@CCBBBBBBCBBCDCBCCBAA?BBCBB>AAB?B>B?BBBB
@ATNG8:02146:02370
TATGGTAGCTCACGTACGTCACACGTACTCATTCGTTTCGGAAGAGACAGGTACGTTAATAGTTAATAGCGTACTTCTTTTTCTTGCTTTCGTGGTATTCTTGCTAGTTACACTAGCCATCCTTACTGCGCTTCGATTGTGTGCGTACTGCTGCAATATTGTTACGTGAGTCTTGTAAACCTTCTTTTACGTTTACTCTCGTGTTAAAATCTGAATTCTTCTAGAGTTCCTGATCTTCTGGAGATATCATCAGCGAGCTACCATCGTTCTCCTTAAGTCT
+
@;99.4::9:;;;;;<=<A=B@@@?9:9AAALGCCED>CB@C?@@@AB<;5;49436:7?<:8:?8;9BA@AABA8?@??=.=A179B=<?>@@<;;=9::7:>><9?<;CCCCABC@C@@<?9@@@BBBBC@BBBB;>@@;::?@@@AC>85894899366)//8:955555.5=@@,9296@@@@4@969C=CBCBBBB@??29::-9>999;>?CC?BBD999A??=BA>???9>=?=@AA@BBABBDDCCAAABBBB>A@@CC?BBC9:8:?A@AB
@ATNG8:02147:02379
GATGGTAGTCTCAGATAGTCTATAGTACTCATTCGTTTCGGAAGAGACAGGTACGTTAATAGTTAATAGCGTACTTCTTTTCTTGCTTTCGTGGTATTCTTGCTAGTTACACTAGCCATCCTTACTGCGCTTCGATTGTGTGCGTACTGCTGCAATATTGTTAACGTGAGTCTTGTAAAACCTTCTTTTTACGTTTACTCTCGTGTTAAAATCTGAATTCTTCTAGAGTTCCTATCTTCTGGGTGTATCAGCGAGTATCTACCATCGTTCTCCTTAAGTCT
+
@@BC?BBDCCBCCDCCCA966<<<A;;6>=?A>@BBC=BC@B?AAAA?@@:@A@@@=@=BCBB?C@BBBBB<;9?49777*33-33880335;6;>A=??;?A@@CFACCBDGCBB@BBB=@=BAABBBBB>ABBB@FCCCCBBBBCCCAABCB@::;@BB?C?AAB@@@DCG@CBBBA7A>A>;;;;;*;AA@A8AAABAACAA@4;:;-9???=;A?BC?@@@@@@@<@<@CABB>A?AB>BB@@DCCCCBCBDGBABCB?C@@@M?BCC?B?AADBCB
@ATNG8:02160:02388
GATGGTAGGACGAGCGTCTGAGAGGTACTCATTCGTTTCGGAAGAGACAGGTACGTTAATAGTTAATAGCGTACTTCTTTTTCTTGCTTTCGTGGTATTCTTGCTAGTTACACTAGCCATCCTTACTGCGCTTCGATTGTGTGCGTACTGCTGCAATATTGTTAACGTGAGTCTTGTAAAACCTTCTTTTTACGTTTACTCTCGTGTTAAAAATCTGAATTCTTCTAGAGTTCCTGATCTTCTGGATACACTCATGTGCACCTACCATCGTTCTCCTTAAGTCT
+
@9;<066?:=BC><?;===BCBBCACCCCD;;:;AAC>@@=@=@ACCBCB?BBBBB?@?@A@@>C?B@@ACB@@@=@@AAA0AB?CCCC;;9::49@@=@C?AA@CBC?BCHCGDCC?BAA7<6;CDCBCBH@BBCF?BBCB;;;A@AAAAB@???CCC@CC?A8@@CCCCECC?AAAAA7A=A>;<;<;*;;AAA<BBBBBCBB@@4::::*:@@::49;@?=AAAABA@>A=@@?A@@>A?A<AAAA@@@A@@@A@@@A?AAA?A@:9;?BBC@D@C?DCCC
@ATNG8:02162:02418
GATGGTAGTATCTGCACACTCTGTCCAGAAGATCAGGAACTCTAGAAGAATTCAGATTTTTAACACGAGAGTAAACGTAAAAAGAAGGTTTTACAAGACTCACGTTAACAATATTGCAGCAGTACGCACACAATCGAAGCGCAGTAAGGATGGCTAGTGTAACTAGCAAGAATACCACGAAAGCAAGAAAAAGAAGTACGCTATTAACTATTAACGTACCTGTCTCTTCCGAAACAATAGTACACACTCTCATATGACACTACCATCGTTCTCCTTAAGTCT
+
@???:>BBCCBBBIBBACBDCCC@@>@BC?CCBA@A;@<@AA?A@C@BB?B?::9A@BBB3B?CBBBBBBBA@@:@>@@EEE5BA=@5;;;6;CC@CBBBCCBBB?A=AA?CBD=??DBBBBBDCCB@ACDD@C?@?=@?>>??884;=AAA=@@AAACCB?BBBBCC?BB?988?AA@@@8@?;5:===>/>?;?887@???@<?<?AAA<@<@>BBA?ABBCCCC=?=?CC>CD?BABBBBBBBCCBCCCB?@@@@@??AC=DA@@B@BBB?B>@=B899
@ATNG8:02166:02417
GATGGTAGTAGTACACTAGTTCATACCAGAAGATCAGGAACTCTAGAAGAATTCAGATTTTAACACGAGAGTAAACGTAAAAAGAAGGTTTTACAAGACTCACGTTAACAATATTGCAGCAGTACGCACACAATCGAAGCGCAGTAAGGATGGCTAGTGTAACTAGCAAGAATACCACGAAAGCAAGAAAAAAGAAGTACGCTATTAACTATTAACGTACCTAGTCTCTTCCGAAACGAATGAGTACACATCGTCGTGTCGTGCTACCATCGTTCTCCTTAAGTCT
+
9444.5444999@</--7--(--7-/)545.59555<6;6;<;9944.4438587/////&/)///38888333(3744444$595:.555&5<;5566<===>B;C=??7?@?9@@@?@@;;:CECBAABB@<;;B?BAAAA@AA9@<@<;5;@@==?=?4:8;;;>6>A???=;@8773(332+225555#28+2255753..(.(.35505*.2;::60/09;96=99033:37782<:>?=;::@?<>89???B73388<?AB8?>::?7<<<*/*/6@@>>
@ATNG8:02173:02400
GATGGTAGCATCATGCATATCTCACCAGAAGATCAGGAACTCTAGAAGAATTCAGATTTTTAACACGAGAGTAAACGTAAAAAGAAGGTTTTACAAGACTCACGTTAACAATATTGCAGCAGTACGCACACAATCGAAGCGCAGTAAGGATGCTAGTGTAACTAGCAAGAATACCACGAAAGCAAGAAAAAGAGTACGCTATTAACTATTAACGTACCTGTCTCTTCCGAAACGAATGAGTACCTTCTCAGACGCTCGTCCTACCATCGTTCTCCTTAAGTTT
+
==BE@GBBB@?;<;;;;?<@BDA@@;@::.448899-75:998833.3;6>6;?;88777$3,375788:776=.6544444$44.5.555&599655555:9993:5::5:>>5:543995559;99<<54499:;;?@@@@>?>8<8;00/::99<:97444::87==>A@B?@@?>=6=7/)/;;;;,//...38888=.5.59<9;A4=9==B>BBBBCBB?C<??@9>=?9?==887A=A=ABBB???>@A@@AA<>>@9==>?B>AAA=@=??BCD7
@ATNG8:02188:02379
GATGGTAGCATCATGCATATCTCACCAGAAGATCAGGAACTCTAGAAGAATTCAGATTTTTAACACGAGAGTAAACGTAAAAAGAAGGTTTTACAAGACTCACGTTAACAATATTGCAGCAGTACGCACACAATCGAAGCGCAGTAAGGATGGCTAGTGTAACTAGCAAGAATACCACGAAAGCAAGAAAAAGAAGTACGCTATTAACTATTAACGTACCTGTCTCTTCCGAAACGAATGAGTACTATGTAGAGCTCTATACTACCATCGTTCTCCTTAAGTCT
+
@BBB?BBCCCBBDCCCDDBA@CCDD@BAA>@@CBAA?B?BAAABCB>BB?B>AA993777'76555>=8;8=AA:98;;:;;$9?<;2955&5>>9;A<BBCCDC@C@DE@BBB?BBBBCBDDDEBBBCCCC?BBAC?B998BCAA>A=A;;7;CBBBCBCACCCBBB@BB?ABB?CBAA@9@:818>>>>/<<17///<<C@@<@;>>??<A<@@E@@>@BBA@AA8:8:CC;B??=?BBBBBBBBBBBBBBAAAB?;;;???@<A@@@@=BBB9=7:5:AAA
@ATNG8:02171:02431
GATGGTAGTGATACAGATCAGACACCAGAAGATCAGGAACTCTAGAAGAATTCAGATTTTTAACACGAGAGTAAACGTAAAAAGAAGGTTTTACAAGACTCACGTTAACAATATTGCAGCAGTACGCACACAATCGAAGCGCAGTAAGGATGGCTAGTGTAACTAGCAAGAATACCACGAAAGCAAGAAAAAAGAAGTACGCTATTAACTATTAACGTACCTGTCTCTTCCGAAACGAATGAGTACGTGTGCGACGTGTCTCCTACCATCGTTCTCCTTAAGTCT
+
AECE@BBBCCCBBCCBBBCCCCB;;26@>7;B;:84047<BBBBBB?BB@D>>?>;;888)84859C?>;>;;:/:7?????,::459===+>AC@ICCBFDBBB@D?BC@BBC6;:=:;;;;BDCCEDECB?BBBB?BA@??A??<@?A;;:;BBCC@@@@BCCCDD?BB@AAA999@BA9@==9988888%/<7:///99@AA=B;?>?C<B===BDDABBCBCBC@C?CCD>BBB?BBBBBCC?>>999?BBA=;AA::7:@><=>>>A?BCC@B?B?BBBB
@ATNG8:02183:02443
GATGGTAGAGTACAGTGTAGTAGACCAGAAGATCAGGAACTCTAGAAGAATTCAGATTTTTAACACGAGAGTAAACGTAAAAAGAAGGTTTTACAAGACTCACGTTAACAATATTGCAGCAGTACGCACACAATCGAAGCGCAGTAAGGATGGCTAGTGTAACTAGCAAGAATACCACGAAAGCAGAAAAAGAAGTACGCTATTAACTATTAACGTACCTGTCTCTTCCGAAACGAATGAGTACTACTCTCAGAGACACACTACCATCGTTCTCCTTAAGTCT
+
=B@@<<B////<<///=>BCBC@BA@BCB@CCC@;;9:=@CDBAAA>BB7>9>@>?>CCC+=6@:<:::==<AB;88@?CCD2AB?B=BA@0@9:49@@BCCBBA?B:BB>AAA788BBBBBCCCCCDDCCC@CCAA?B:::BBBB<=8<00+0<0/0:=C>BBB@?@:><<@@@=A@@AA5<8857778(5:6;9===;?9;383///938355@@?;@A@@AAB@B=??C>C??<?AAAABBBBBCBAAABGB?>>=A<99;4989//(//.05(/(.555
@ATNG8:02169:02496
GATGGTAGTGCGTGAGAGAGAGACCCAGAAGATCAGGAACTCTAGAAGAATTCAGATTTTTAACACGAGAGTAAACGTAAAAAGAAGGTTTTACAAGACTCACGTTAACAATATTGCAGCAGTACGCACACAATCGAAGCGCAGTATGGATGGCTAGTGTAACTAGCAAGAATACCACGAAAGCAAGAAAAGGAAGTACGCTATTAACTATTAACGTACCTGTCTCTTCCGAAACGAATGAGTACGTGTGACGTACGTGAGCTACCATCGTTCTCCTTAAGTCT
+
A?AC?BBA@@;;6:9CCCHDDBCCC?CCC@CCCBAA=A?AACBBBD?BB>B?BA@=><<<.>8>CCCBBABBBC=CACCCCC1BA@D@BCB;BCC@AAAABBBBC@B@CC@BAA@CBB@BBBBCEGDCC@@@?CCBBACAAABBBBBB<A7758AAABBBC?CCCAA>=BD<7663999:9/:::4:===/=6<8<778AABBB:=:=A@C=B<@@C@@>@BBA@@@<?=ABB>BCG@BAABBBCBBBBBCCCCCABACCAAABB@AAAAC@CCC>A=@=@ABB
@ATNG8:02174:02498
GATGGTAGTGATACAGATCAGACACCAGAAGATCAGGAACTCTAGAAGAATTCAGATTTTTAACACGAGAGTAAACGTAAAAAGAAGGTTTTACAAGACTCACGTTAACAATATTGCAGCAGTACGCACACAATCGAAGCGCAGTAAGGATGGCTAGTGTAACTAGCAAGAATACCACGAAAGCAAGAAAAAAGAAGTACGCTATTAACTATTAACGTACCTGTCTCTTTCCGAAACGAATGAGTACCTCTCAGACGCTCGTCCTACCATCGTTCTCCTTAAGTCT
+
4444.54:455<<<;;;<<555444.4987<:;>><8?7::8333<6::7;677733333$3498:8889222=099@@>==,00+0)/77+9<<8=@666><::7;0545<5505;;:<>BB@AAA?999:299498545555:;7;2700)/:////557<<<553633.3994888;;2988486::::&8:3522266655/5269996:455:99394494444(349:=7;;;6:99333;4334:;:;=9::8<;;166517777=9888:?=A==>>;
@ATNG8:02186:02477
GATGGTAGTGTCATATGAGAGTGTGTACTCATTCGTTTCGGAAGAGACAGGTACGTTAATAGTTAATAGCGTACTTCTTTTTCTTGCTTTCGTGGTATTCTTGCTAGTTACACTAGCCATCCTTACTGCGCTTCGATTGTGTGCGTACTGCTGCAATATTGTTAACGTGAGTCTTGTAAAACCTTCTTTTTACGTTTACTCTCGTGTTAAAAATCTGAATTCTTCTAGAGTTCCTGATCTTCTGGAGATACACATGATACTCTACCATCGTTCTCCTTAAGTCT
+
:BBB?CCAC==?>@>=@@;?@@@BBA@@CCAB?A@@D<AA<B=:;;DBA@=@@?BCAE@ED??=@@CBCCBCDED@CBBCB3A@<@@AB<ABCC?CBB?BC9<<;CBBABBEGEDDD@CCC@C=CCED@A@A>@ABB8;:CBCBDCCAA@FBCBB@C<<:;B?C>AABCCBCBC=A<<<<.;>C>;;;;;*;@A@C;@AB;;;BCDC?BABA0ACBBG@H@CCABBBDDCC@C@BBABAB6;:A>ABBBBCCBAA@BBBBBBCCC@BBAAB?@@?@C@B@BB?>
@ATNG8:02187:02495
GATGGTGCTCGCTGATGATATCTCCAGAAGATCAGGAACTCTAGAAGAATTCAGATTTTTAACACGAGAGTAAACGTAAAAAGAAGGTTTTACAAGACTCACGTTAACAATATTGCTGCAGTACGCACACAATCGAAGCGCAGTAAGGATGGCTAGTGTAACTAGCAAGAATACCACGAAAAGCAAAGAAAAAGAAGTACGCTATTAACTATTAACGTACCTGTCTCTTCCGAAACGATGAGTACTATAGACTATCTGAGACTACCATCGTTCTCCTTAAGTCT
+
A@BB>@B=<BBB6:6CCBBBBBBF@BBC@BAA@9:7;>@@BCAAA?AA=@?BBAAADDD2D?CCCCCAAA99928;@@>@@,9;296@@@9BCCACCCB@A@CC@C@CC@CBA=??C@@AAAABBBBBBCC?BAAA?CABABBBB?B?CBB?BAA@AA@=6:;@@>>:>E>E=>5;:8782&22..'.8888(..).855<?>>=9=8;;;?:?=B778B=@@?D==><?:::;0::98?@?774BBBCCD>>>??@?CBC>>>?=::?AA?BB?;?7?<@CAA
@ATNG8:02188:02498
GATGGTAGCGCGACGAGCGTAGACCCAGAAGATCAGGAACTCTAGAAGAATTCAGATTTTTAACACGAGAGTAAACGTAAAAAGAAGGTTTTACAAGACTCACGTTAACAATATTGCAGCAGTACGCACACAATCGAAGCGCAGTAAGGATGGCTAGTGTAACTAGCAAGAATACCACGAAAAGCAAGAAAAAGAAGTACGCTATTAACTATTAACGTACCTGTCTCTTCCGAAACGAATGAGTACAGATAGTACGATATGTCATCGTTCTCCTTAAGTCT
+
99;C;>CCBCCCCCCCCBBCCDBBB=BCC@BBBA??<??BBBBC@@=@@=@>@@BBBBBB3B?BCBBBCABBCC=FACCCCC5BB=B5;;;.;BA>BBBBCCCCC@C?AB>ABC<??BBCCCBCBCDCCCAA>AC@?<ABA?AA970:=@::7:CAABBBC?CCCBA@;?@8>@>;>?9:::+:::488888+7>9?788@?>>@:=:=??@;><>?DBB@BBBC????B?BDE>BBB?BBBBBBBCCCAAAABBA@>>>@>>>AA??8=<D48275:79:
@ATNG8:02191:02513
GATGGTAGCGCGACGAGCGTAGACCCAGAAGATCAGGAACTCTAGAAGAATTCAGATTTTTAACACGAGAGTAAACGTAAAAAGAAGGTTTTACAAGACTCACGTTAACAATATTGCAGCAGTACGCACACAATCGAAGCGCAGTAAGGATGGCTAGTGTAACTAGCAAGAATACCACGAAAAGCAAGAAAAAAGAAGTACGCTATTAACTATTAACGTACCTGTCTCTTTCCGAAACGAATGAGTACGATGAGATCTCGTGTGCTACCATCGTTCTCCTTAAGTCT
+
955=:BCCBCBBBBBBBB@@@@A@C7BBB?A;:9:9297=>BBBBB<>=@D=??ABADEE1>=@BCBBCB???D>88;AAAA0AB>B5;<;-;CC?BBBCBDDBB?A@CD?ACC>AADBDCCCCBBBBBBBB?BAAA8::@?AAAA3;5;;;5;@A@BCCCADCCCBB>BB?::9@A?9999*9870788887%/:57/./559==2715877-6/5;?@A=@@??9899*8;799.7;;5;:?A=BBBBBBAA;>=<<?656555@@;>@@AB<>>?<@<A<A;;;
@ATNG8:02154:02527
GATGGTAGAGAGAGCTCTCTCATCGTACTCATTCGTTTCGGAAGAGACAGGTACGTTAATAGTTAATAGCGTACTTCTTTTTCTTGCTTTCGTGGTATTCTTGCTAGTTACACTAGCCATCCTTACTGCGCTTCGATTGTGTGCGTACTGCTGCAATATTGTTAACGTGAGTCTTGTAAAACCTTCTTTTTACGTTTACTCTCGTGTTAAAATCTGAATTCTCTAGAGTTCCTGATCTTCTGGCGCGTATGTATGTCGCCTACCATCGTTCTCCTTAAGTCT
+
:56>8<ABBBDBBBBBAA@@@CCCCB<@=CCD@CCBD?AA=@>AAAABBF>ABAAC@C?=??A6?6=@?>BBA@A<?>???.;=4=;;;09AAA?B??;?B588==57.6==<=<<?:>>?<@=@@@AA=>>=<<<>4:9?:;:>AE???CB>>>:;8838A<A>@@>??@@AB;===BB5?5:4:::::+;><<=2<;:///:99<1888)2:988292//.;;;@>>9>7;=A@??;>?B=>>>A>>==996666=<7;63-33379-229-3-3066:=
@ATNG8:02157:02555
GATGGTATTGCGTGAGAGAGAGACCCAGAAGATCAGGACTCTAGTAGAATTCAGATTTTTAACACGAGAGTAAACGTAAAAAGAAGGTTTTACAAGACTCACGTTAACAATATTGCAGCAGTACGCACACAATCGAAGCGCAGTAAGGATGGCTAGTGTAACTAGCAAGAATACCACGAAAGCAAGAAAAAGAAGTACGCTATTAACTATTAACGTACCTGTCTCTTCCGAAACGAATGAGTACTATAGACTATCTGAGACTACCATCGTTCTCCTTAAGTCT
+
??@C?BCC@CCBBBBGDCCCCC9996;DD@ECCCBB?@@@AABB@CBB>C>@@@AACCC5C@BBCAABCCFDD?CCAABBB0?A=B4;;;-;@?7?@;<>CBBB>A>AC@CBB>BB@@ABBBDDCCCCCDC?CCBB?BA@@A@AB:>;?998:CBBCAAC?AABBCB>BB>BBA<??888*:>=9::::9.8@:@888ABB=>:=;?>==9=:=>CBB@BB;;;AA?B@BBC>CBB?ABBAABCBBBCCCAAABCBCCCDDBBA?BBB>?9=993939<A>>>
@ATNG8:02159:02539
GATGGTAGAGTATCATGTGTATCTCCAGAAGATCAGGAACTCTAGAAGAATTCAGATTTTTAACACGAGAGTAAACGTAAAAAGAAGGTTTTACAAGACTCACGTTAACAATATTGCAGCAGTACGCACACAATCGAAGCGCAGTAAGGATGGCTAGTGTAACTAGCAAGAATACCACGAAAGCAAGAAAAAAGAAGTTACGCTATTAACTATTAACGTACCTGTCTCTTCCGAAACGAATGAGTACGATGAGAGAGCTCTCTCTACCATCGTTCTCCTTAAGTCT
+
?;@D?D@@ACCCCCFCCCCBCBBBB?BBB@B:;:@?9?;>=>@A@A<@A7;5:@>>=@>@,A>BBBGFDCDBCC=C?@@EEE5BC?C=@@@8@AA@CBBBCC@::49>>>8?==57==7;;ACAC;;;BABB@CCCC?AAAAAAAB>B?A;;8;BCCCDCC@AAA@@??BB@CCC49::::,7<;6>BDFDC'993..(./7:=>?<@<@>>>=A=A@HDB?BBBAB@@=@?ABD=BBE@CCCAAA?>?BBABBABCBDCCC:::=<6<B>>A?A@@4:5:?BA?;
@ATNG8:02181:02538
GATGGTAGTGATACAGATCAGACACCAGAAGATCAGGAACTCTAGAAGAATTCAGATTTTTAACACGAGAGTAAACTGTTAAAAAAGATGGTTTTACAAGGACTTCACGTTTAACAATATTGCAGCAGTACGCACACAATCGAAGCGCAGTAAGGATGGCTAGTGTAACTAGCAAGAATACCACGAAAGCAAGAAAAAGAAGTACGCTATTAACTATTAACGTACCTGTCTCTTCCGAAACGAATGAGTACAGAGAGTACGATATGTCTACATCGTTCTCCTTAAGTCT
+
==BD@DCCBBDCCCCCBBBBBC???:==C;C@A@BB?B@BB=88=B>BB@D?BC??<;;;)95885::=@///7....-(-7777%2...4999+222).(.33.366666,5+22322215555>>:;=BBBCB@ACAEDBB?CACCCCBC@C?CAA8;<A@A@@A?CCCBBB?BB59:A:?>@@?8;;;577778(3622222989994949;9>9=7=9B@B@BB@@@@A=B>BBL?DCC>@@A???BBBBBBBBBBBBBBBBBBBCCC<<;;<??=9=9@9=///
@ATNG8:02225:01937
GATGGTAGTCTCAGATAGTCTAAGTACTCATTCGTTTCGGAAGAGACAGGTACGTTAATAGTTAATAGCGTACTTCTTTTTCTTGCTTTCGTGGTATTCTTCTAGTTACACTAGCCATCCTTACTGCGCTTCGATTGTGTGCGTACTGCTGCAATATTGTTGACGTGAGTCTTGTAAAACCTTCTTTTTACGTTTACTCTCGTGTTAAAAATCTGAATTCTTCTAGAGTTCCTGATCTTCTGGGCTCTCTCTCACGCACTACCATCGTTCTCCTTAAGTCT
+
BABC9BCCBBBCCCCDCC@A@C@CCC@AA@@=?@@A9@@798:AABFCC@B@<>>=@=@DBB?C@998A==;9@5@@@??/>>;>??D8?@<<2:8>:AA<8;:??;A;9:>>;<89<<4;;AAA>>=@A<A???;>>=A=///-6699-,-74---4;;,//@@BBCCCBB<@;:::*:9A>AAAAA0@CBCC=CBCAAAAA@A5;;;;*;?>?A>B@DC?DCCCCBE@D?ABABAE:=:<<0;<;;AA@A;<;AA@@>?>9=>>;<:>00+0:;:=?@?
@ATNG8:02231:01951
GATGGAGCAGACGTGACAGAGCGCCAGAAGATCAGGAACTCTAGAAGAATTCAGATTTTTAACACGAGAGTAAACGTAAAAAGAAGGTTTACAGACTCACGTTAACAATATTGCAGCAGTACGCACACAATCGAAGCGCAGTAAGGATGGCTAGTGTAACTAGCAAGAATACCACGAAAGCAAGAAAAAGAAGTACGCTATTAACTATTAACGTACCTGTCTCTTCCGAAACGAATGAGTACAGAGAGTACGATATGTCTACCATCGTTCTCCTTAAGTCT
+
<<>@@DCBBBBBB?666<==>AAA@CCC=?@A@@?<@;;:::<;>8==8?88>:=>@@@0=5///@:;;8==<3;:;;::9'9=*-(--(----5569A>>>9=>BD@CCC>AAA?@ABBCBABACDBB@A@@C@@?@AAA992<<@@@<?CAABBBB@DCBBBB?BB<::9@B>;;:1777155656'.83////:8:9<4<7=><<=A:>>CCC@CAA@?@D?B?BDE>BAA=???@ABBBBA>>>AAAAAAAB@@@AAA;>>BBB=;;;=?=A8=888
@ATNG8:02212:02018
GATGGTAGCACGAGTCACTCATATCCAGAAGATCAGGAACTCTAGAAGAATTCAGATTTTTAACACGAGAGTAAACGTAAAAAGAAGGTTTTACAAGACTCACGTTAACAATATTGCAGCAGTACGCACACAATCGAAGCGCAGTAAGGATGGCTAGTGTAACTAGCAAGAATACCACGAAAGCAAGAAAAAAGAAGTACGCTATTAACTATTAACGTACCTGTCTCTTCCGAAACGAATGAGTACTGCGTCTCACTCTCGCCTACATCGTTCTCCTTAAGTCT
+
BBBDACCCCBBBBCCCCCCCAAAHI@CBD@DABB@?;?<@@BBAAB?BC?B????A@@@@1?=?BCBAABBCDD=BBCCFLE5BB@C@CKI<GCC@AAABBBBBA?A?BB?BAB?BBAABBBBCCCBBDCCC@CCBB<@@A@?A@B<A=A::8;CABBBCC@AAABBC@CC@AAA599988*6981667777%390----;>D@@;@<@AAA:>:=BEEF@BBBBBBB@B@CCC>CCC@BCBBAAA>>??@@@CAA@BBBCB?BCBBBCBB?BBB?B=@;@@@@
@ATNG8:02228:01997
GATGTAGGAGACACGTCGCACACGTACTCATTCGTTTCGGAAGAGACAGGTACGTTAATAGTTAATAGCGTACTTCTTTTTCTTGCTTTCGTGGTATTCTTGCTAGTTACACTAGCCATCCTTACTGCGCTTCGATTGTGTGCGTACTGCTGCAATATTGTTAACGTGAGTCTTGTAGAACCTTCTTTTTTACGTTTACTCGCGTGTTAAAAATCTTGAATTCTTCAGAGTTCCTGATCTTCTGGGTCTACGCTCGTCGCGCTACCATCGTTCTCCTTAAGTCT
+
BBBDBBB@DCBBBCCCBBBCCCCBBBCCDBA=ACDD>BB?B?CCCACAA?@@@BA>B>AAAA>A>AAAAA@@@B>?????.>>9>>>C9>B?@=@BB>BC;88=AAA<AAAAAAAA:@??8<8=??A<:;@;AA??7;;;;;;;>>BA@A=><C:;<<9@@=C8;<>@AAA>>:>BAAA;A<>8766666%8:///)/7;/..77..(.333'356268:>;??=AA<<9=48(,,((**(*244.48:::::=999;;::>>>@=@@@AC@CCC?B?A?C@A@
@ATNG8:02239:01978
GATGGTAGCGCATATCAGCGAGCCCAGAAGATCAGGAACTCTAGAAGAATTCAGATTTTTAACACGAGAGTAAACGTAAAAAGAAGGTTTTACAAGACTCACGTTAACAATATTGCAGCAGTACGCACACAATCGAAGCGCAGTAAGGATGGCTAGTGTAACTAGCAAGAATACCACGAAAGCAAGAAAAAGAAGTACGCTATTAACTATTAACGTACCTGTCTCTTCCGAAACGAATGAGTACGATGAGAGAGCTCTCTCTACCATCGAACTTGCAGAGTCT
+
:;==:=@BBBCGCCCCCBB@B@AA>AEE?CBCDCB?B@BFCBBBB?AA=?:?=@@@BBA2B?BCCCCBBD;;;6;BBCCCC2AA?A=AA@7@AA?ABBBCAAAF?B?BB?@@@<???@ABCCBB@AACCBBABBBB?BCCCDBBB>A=A::4;@BBCCCCACCCAA@;@@,0007;;=@@7=00*0000/'/;35255<==<>;?<@>>>=A=A?CBB@BCBCCCC@C?A??:>@B=@@AAA@@AA:9:A???AAA:;;>@ABB;;;;==7:;5;;;<==>88
@ATNG8:02213:02024
GATGGTAGCATCATGCATATCTCACCAGAAGATCAGGAACTCTAGAAGAATTCAGATTTTTAACACGAGAGTAAACGTAAAAAGAAGGTTTTACAAGACTCACGTTAACAATATTGCAGCAGTACGCACACAATCGAAGCGCAGTAAGGATGGCTAGTGTAACTAGCAAGAATACCACGAAAGCAAGAAAAAGAAGTACGCTATTAACTATTAACGTACCTGTCTCTTCCGAAACGAATGAGTACCTCTCAGACGCTCGTCCTACCATCGTTCTCCTTAAGTCT
+
?ACC?CCBBBBCFCCCCCCCBBACC?CCC?BCBBBB?B?CABAAAC>?A>A>AABBBBBB+:5::;B>>AAABB;@=BBECD5@@@B5;;;&5<<7;<<;>>ABB@A?BC?CBA>@ACCCCCCCCBCDCCCC?B@??;????>??B>B?BBB@BCCCCBBA?BCCBBA?BC?AAA288<<<3=><788888(8@:C888AABBA;>;>@@@7;8;ABCB@BBBAACC=?=?BA:C??=>CBCBBB?ABBBBBB>??AA@@@:>>A:A>@@C?BBB>A=>;@<>>
@ATNG8:02217:02062
GATGGTAGATACTCGCTGATACACCCAGAAGATCAGGAACTCTAGAAGAATTCAGATTTTTAACACGAGAGTAAACGTAAAAAGAAGGTTTTACAAGACTCACGTTAACAATATTGCAGCAGTACGCACACAATCGAAGCGCAGTAAGGATGGCTAGTGTAACTAGCAAGAATACCACGAAAGTAAGAAAAAGAAGTACTCTATTAACTATTAACGTACCTGTCTCTTCCGAAACGAATGAGTACACACTCTCATATGACACTACCATCGTTCTCCTTAAGTCT
+
@BBCAA@@CCCCCCCCCCCDDBBBC<AAC@CBCAAA>A?CBBBBBB?AB>B@@??;;;;;.9=@@@AA@@@>>:39:9:;;;*;@<@5:9:&5A>9;<<<??D=B?B?AD@BBB>AAAACCCCCCCECEBBB@BB??<@?@@?BAA>B@D@@>@CCCBCCC?CCCAA@?BC?989=A><??8:>C><<<<<*;C@BBCEEBCCC?C@CBBB?B@CBBBC?CDA@AAA?B?CBA9@=A;====AAA>>;;;AAAAA>@CBAAAAAC?CBBBB?BBB?B?B?B>>>
@ATNG8:02240:02035
GATGGTAGCACACGAGATCTCATCGTACTCATTCGTTTCGGAAGAGACAGGTACGTTAATAGTTAATAGCGTACTTCTTTTTCTTGCTTTCGTGGTATTCTTGCTAGTTACACTAGCCATCCTTACTGCGCTTCGTTTGTGTGCGTACTGCTGCAATATTGTTAACGTGAGTCTTGTAAAACCTTCTTTTTACGTTTACTCTCGTGTTAAAATCTGAATTCTTCTAGAGTTCCTGATCTTCTGGGTCTACGCTCGTCGCGCTACCATCGTTCTCCTTAAGTCT
+
A<;:5;=BBBCCCCA;@@@BBCCBBB<<<=:;2;@A@:@A>A=@@@A?@@<@??BB@E>A@CC?C;>?BBBBBCC?CCCCC3B?=??>=0=BCC?BBB?BB;:99?AA=A@@@@>??;A@A;C;A>>>>;;;;>>>C6<;99<<:::;AAAA>>>:>=>=>>;>=AA@@@@BBB;??ABB;B:>:>?AAA/@>;=;1666///63-/)///)/899>9>9==7=???CCC=B;??@>>><??AA:@@>@>>>?A>>>@??>>9=699966069;6;6;6;@@@
@ATNG8:02197:02103
GATGGTAGTGATACAGATCAGACACTAGAAGATCAGGAACTCTAGAAGAATTCAGATTTTTAACACGAGAGTAAACGTAAAAAGAAGGTTTTACAAGACTCACGTTAACAATATTGCAGCAGTACGCACACAATCGAAGCGCAGTAAGGATGGCTAGTGTAACTAGCAAGAATACCACGAAAGCAAGAAAAAGAAGTACGCTATTAACTATTAACGTACCTGTCTCTTCCGAAACGAATGAGTACGATGAGAGAGCTCTCTCTACCATCGAATCACGAAAGTCT
+
CBBC@BCCCCCCCIGCBCBCEBBBBBBCC?CCCCCC@CACBBBBAA<AF@B?B@B>?@@@1AACCDDBBBCDDG>CA:;;;;*;C>C5;;;69?@89;55:>>@B>B@CC?CCB?BBBBBBBBCCCCCCCCC@ECBB?BBBBBBBC?D@CBB@CCCBBBCC@CBBBAA?CC?@@@=@>>@A7>>@=@BBBC3@@==///<<A;;7;;@=>>9=8==CAA?AACBBCC?A=@BA<AAA????ABBBCCAAABBBBBCBB>>?@@AA=A:::@=AAAACEE?C:::
@ATNG8:02236:02115
GATGTAGAGAGAGCTCTCTCATCGTACTCATTCGTTTCGGAAGAGACAGGTACGTTAATAGTTAATAGCGTACTTCTTTTTCTTGCTTTCGTGGTATTCTTGCTAGTTACACTAGCCATCCTTACTGCGCTTCGATTTGTGCGTACTGCTGCAATATTGTTAACGTGAGTCTTGTAAAACCTTCTTTTTACGTTTACTCTCGTGTTAAAAATCTGAATTCTTCTAGAGTTCCTGATCTTCTGGCGCGTATGTATGTCGCCTACCATCGTTCTCCTTAAGTCT
+
@BCCBBBDCCCCCC9;;CCCCDBCCCCCD@?>?DDD>CD>A<@AABCAA<AABBB>B>BAAA>A>?????ABCC?<<<<<.=>8>::;-8AAD@BBB@B?:878;//,/==<A???<AAA5;49AACC;==;>>>>>7?>>>?=A@@@A>=>?;>>>9>C;@;?===>AAAA;>?>DD5A<A;=9999,9;997*--3---=::>7====.<?>AA=B=>=:=@@@:;::=:==AA??:==@=???A>>>???@@>>>@<@?@=AAA>>:=@@<A<?;?===
@ATNG8:02193:02152
GATGGTAGCACGAGTCACTCATATCCAGAAGATCAGGAACTCTAGAAGAATTCAGATTTTTAACACGAGAGTAAACGTAAAAAGAAGGTTTTACAAGACTCACGTTAACAATATTGCAGCAGTACGCACACAATCGAAGCGCAGTAAGGATGGCTAGTGTAACTAGCAAGAATACCACGAAGCAAGAAAAGAAGTACGCTATTAACTATTAACGTATCTGTCTCTTCCGAAACGAATGAGTACCTCTAGACGCTCGTCCTACCATCGTCTCCTTAAGTCT
+
BBCG:A===;;;?BCBBB@BBBBB@7A;@7;;?=;;6;:@?B;;;A;A>:=89:9A???A1<7<?@?ABBBAAA898;:999$5<49.555&5;<6;>>B@;99B=B5;;;???9=?=>@@CCCCB;;;AAA>AAAA?AA???AAB?D?D::69>?=>?A@;@A999@=9949A@9=?:8055/(/555)./(..35:<5554969999494;;???A@?????A1928;<3<<<6=<<ABBB?BBB>>=A>@??@@?5;;;5;@A;;:>==A<;677--
@ATNG8:02194:02133
GATGGTAGTGTGTCTCTGAGAGTAGTACTCATTCGTTTCGGAAGAGACAGGTACGTTTAATAGTTAATAGCGTAACTTCTTTTTCTTTGCTTTCTTGGTATTCTTGCTAGTTACACTAGCCATCCTTACTGCGCTTCGATTGTGTGCGTACTGCTGCAATATTGTTAACGTGAGTCTTGTAAAACCTTCTTTTTACGTTTACTCTCGTGTTAAAAATCTGAATTCTTCTAGAAGTTCCTGATCTTCTGGTAGAGCGTGCATAATCGTTCTCCTTAAGTCT
+
::<@;;<?BC@>CCCB@@@AC@@>>00/896;4:<<<7>A>A=;;995A=9995559)5499:>6@7?>;==6515;.54:::(444)445<4<<7<75545::.484=9;5::@;???@8=??:?9?:::;:;;9766<6A@@>>:??<;?;;;>:=99997@@=B7>::999@<C<95999*549.55555$55>>?6>656665559.5555$44455.549<74///0)/81748;<<==9;?F@CCFBBA@@@?@@??BBCC?;;;=@=A?BBAB
@ATNG8:02206:02159
GATGGTAGTGCGTGAGAGAGAGACCCAGAAGATCAGGAACTCTAGAAGAATTCAGATTTTTAACACGAGAGTAAACGTAAAAAGAAGGTTTTACAAGACTCACGTTAACAATATTGCATCAGTACGCACACAATCGAAGCGCAGTAAGGTTGGCTAGTGTAACTAGCAAGAATACCACGAAAGCAAGAAAAAGAATTACGCTATTAACTATTAACGTACCTGTCTCTTCCGAAACGAATGAGTACACACTCTCATATGACACTACCATCGTTCTCCTTAAGTCT
+
<BDC@BBBCCCCCCICCCBBBBBBC?CCC@BBB?@@=??CBDBBBB>BB?B?BBBBBBBB3B?CA?ACCBC@@@5;;9:;;;*;E@B5;;;*9@D?ACABCCBBB@C@CC@AAA>A@CBBBBBBBBBBBBBB>B?>>9===<;;;@;A>B:=<>B@@@ABA<A???A?;AD;A??:>=?@@8;;;=@BAAA/::7:<AAA@@@D9=:>A??=?<A?A>@<>@@>><<9=<?BA:AA@:<==A@@?AAAA?>?>>>>>>>>>====:=>BBB>BBB?B?B?BB=:
@ATNG8:02211:02140
GATGGTAGTGCGTGAGAGAGAGACCAGAAGATCAGGAACTCTAGAAGAATTCAGATTTTTAACACGAGAGTAAACGTAAAAAGAAGGTTTACAAGACTCACGTTAACAATATTGCAGCAGTACGCACACAATCGAAGCGCAGTAAGGATGGCTAGTGTAACTAGCAAGAATACCACGAAAGCAAGAAAAAGGAGTACGCTATTAACTATTAACGTACCTGTCTCTTCCGAAACGATGAGTACTATAGACTATCTGAGACTACCATCGTTCTCCTTAAGTCT
+
////27:9@566;;;>>>BB@?94.49979;:5557<7455:999688586;9333333$3333233399999'2249444$4949.55)5;;5//////97:5:5::75448<:::<AABBBABBBCBA;A>::498333837193=99.4:;;:<=B>BBB@>?87723?;4::888177719<=<=/====>>@?@A9:5:8<=?@<@<@ACBC@BBA@@CCAA=@AA00000=??CB>??BBCBAA??BBBBCBBB??;?>==>:==>2939;B:::
@ATNG8:02193:02210
GATGGTAGTCTCTAGATAGTCTATAGTACTCATTCGTTTCGGAAGAAGACAGGTACGTTAATAGTTAATAGTACGTACTTCATTTTCTTTGCTTTCGTGGTATTCTTGCTAGTTACACTAGCCATCCTTACTGCGCTTCGATTGTGTGCGTACTGCTGCAATATTGTTAACGTGAGTCTTGTAAAACCTTCTTTTTACGTTTACTCTCGTGTTAAAAATCTGAATTCTTCTAGAGTTCCTGATCTTCTGGGATGTGTGCGCAGTGCCTACCATCGTTCTCCTAAGTCT
+
;=<<:65;:=0//-----//////89:::<::92459<3974:2//)////-(/7///)/176;>9<798//-58--/7)/////&///(338804359.555.6=8<<;;;>@AAAB@@>@6:9=9><99955555.5954.6;99=555:55488844.4//)//)/)///444;9:6;5444&5.5455555$49;;@4;55565;999.5555$59955.569949445<<<8<9<<;=8838355)55559555=545:54.5<=5;;<<>48.-(--(-88;
@ATNG8:02194:02208
GATGGTAGCGAGCGAGTGTGTATACCAGAAGATCAGGAACTCTAGAAGAATTCAGATTTTTAACACGAGAGTAAACGTAAAAAGAAGGTTTTACAAGACTCACGTTAACAATATTGCAGCAGTACGCACACAATCGAAGCGCAGTAAGGATGGCTAGTGTAACTAGCAAGAATACCACGAAAGCAAGAAAAAGAAGTACGCTATTAACTATTAACGTACCTGTCTCTTCCGAAACGAATGAGTACGATGAGATCTCGTGTGCTACCATCGTTCTCCTTAAGTCT
+
/;::<00/<<@<<666<<?BCCC><2;00,/:::33-3-333378:8>>8=9??::;===+=9=C9;6@@9599,4:59999$5A.5.555&59;7555:<>:>97;0444998499335:>>?@DC969CD@B@@@699<<=8:86>;=9929A:?@B>C@CBBBAA=??<?FE@CCCCE?AA@<>===?.?A>?@A@<///:6:6;>?@:=:=BCB@<A;;99DC?>9<@D=CC>?BBBBBBBB@:::9??A999A9852225155566055939595<;77
@ATNG8:02215:02187
GATGGTAGGACGAGCGTCTGAGAGGTACTCATTCGTTTCGGAAGAGACAGGTACGTTAATAGTTAATAGCGTACTTCTTTTTCTTGCTTTCGTGATATTCTTGCTAGTTACACTAGCCATCCTTACTGCGCTTCGATTGTGTGCGTACTGCTGCAATATTGTTAACGTGAGTCTTGTAAAACCTTCTTTTTACGTTTACTCTCGTGTTAAAAATCTGAATTCTTCTAGAGTTCCTGATCTTCTGGTGTCGTCTATCATGTACTACCATCGTTCTCCTTAAGTCT
+
6=>>>AAA6;5599456<<<<;;@@DCCCCCC@C<>A7>@;>9>>;;;;;8>>BC>8<8595=5?:?@?>====B<@@BBB2BB@CCCC=;<;BBBBB>;;5<;BBCFAICCCCBBB?BBB?B?BCCCCDBA=@BA@=ACCAAACBBBCCCCCA@>@BB?DB@B?BAAA@@CDC>@;;;;-;=B4;;;;;):@@?B;@@@@A@@?>@;A?A@,?@BAA>B?BB@CBCC;;;@C@BBBBBB@CBCACBBCBBBB@@@CBCA@BC;<8;BBCEACAA6;4;>A;:;
@ATNG8:02218:02212
GATGGTAGTATCTGCACACTCTGTCCAGAAGATCAGGAACTCTAGAAGAATTCAGATTTTTAACACGAGAGTAAACGTAAAAAGAAGGTTTTACAAGACTCACGTTAACATTATTGCAGCAGTACGCACACAATCGAAGCGCAGTAAGGATGGCTAGTGTAACTAGCAAGAATACCACGAAAGCAAGAAAAAGAAGTACGCTATTAACTATTAACGTACCTGTCTCTTCCGAAACGAATGAGTACACATCGTCGTGTCGTGCTACCATCGTTCTCCTTAAGTCT
+
6>?>?CCBBBBCCCCC?A?966<CC=@<=9<>=@@A=@=?ACCCCC?CC?C?C>=;;;==.??BBBCCCBAAAA8==:::;:*;D=B5;;;*9B@:AA;CCCCBB=@=?:93:@=@BBBCCCCCCBCBCCCC?CCAB@ABA??@><7@>A?@>@ABBBBACAAAABBB@BB?A?@:@@>>>8@;;5;?AAB/==9=///==@>><>=B>>><@<AACCC?BBBAA@?597:AA=BBB?BBABBBBBBBC??;;;;@;;;;000==:0983;8==>6;6;68988
@ATNG8:02198:02262
GATGGTAGCAGACGTGACAGAGCGCCAGAAGATCAGGAACTCTAGAAGAATTCAGATTTTTAACACGAGAGTAAACGTAAAAAGAAGGTTTTACAAGACTCACGTTAACAATATTGCAGCAGTACGCACACAATCGAAGCGCAGTAAGGATGGCTAGTGTAACTAGCAAGAATACCACGAAAAGCAAGAAAAAGAAGTACGCTATTAACTATTAACGAACCTGTCTCTTCCGAAACGAATGAGTACGATGAGAGAGCTCTCTCACCATCGTTCTCCTTAAGTCT
+
ACBC@CCBBDGCDAABDCCCEBBBB@BBB=BBCBBB>B>BBBBBBA>BB>B>@AAABBBB2C?BBABBBBAAAA:ABAAAAA0@@;A5;;;.;BB?AAABDECBC@B?BB?BBB?BBAABBBBEDDDDCBBB?BCBB>AAB??A?<:@@BBB@BBCCBCDC?B@@ACC?CC?BBB9==9999+98818:::;+:?9=888=<@@B<@;??AA<A<AAA8;7;@@A???:=8::91;@@=@?>A?@@AA@@@@@><==@@>?AAAA<A<=>A=<<=:=;?=A::;
@ATNG8:02208:02268
GATGGTAGAGTACAGTGTAGTAGACCAGAAGATCAGGAACTCTAGAAGAATTCAGATTTTTAACACGAGAGTAAACGTAAAAAGAAGGTTTTACAAGACTCACGTTAACAATATTGCAGCAGTACGCACACAATCGAAGCGCAGTAAGGATGGCTAGTGTAACTAGCAAGAATACCACGAAAGCAAGAAAAAGAAGTACGCTATTAACTATTAACGTACCTGTCTCTTCCGAAACGAATGAGTACGTGTGACGTACGTGAGCTACCATCGTTCTCCTTAAGTCT
+
DABB>CBABBBCCAAABBBBBBDIE@CDC?BBA;:;=?<@AC???C?BB?C?>=>BBAAB3B?BCBBBBAABAB9:;@BBBB2BB?B7;;;6<BB?AABBBBBCB?B@CC@BBB>BBBBCBBCCCCCCBBBB?BEBB?AAB???875;@CCC@CCCCCCBB?BBBBBA?BB@BBB>AA???8?<=:88888(8@:>;;;>>>AA<@<@@@@:>:=AC@@>@BA@ABB?C?CAC=ACA?BA@@CCCC>>>BBCCDAAABBAAABBC?BAAAB>@@A;>9::AAA=
@ATNG8:02232:02230
GATGGTAGCATCATGCATATCTCACCAGAAGATCAGGAACTCTAGAAGAATTACAGATTTTTAACACGAGAGTAAACGTAAAAAGAAGGTTTTACAAGACTCACGTTAACAATATTGCAGCAGTACGCACACAATCGAAGCGCAGTAAGGATGGCTAGTGTAACTAGCAAGGATACCACGAAAGCAAGAAAAAGAAGTACGCTATTAACTATTAACGTACCTGTCCCTTCCGAAACGAATGAGTACCTCTCAGACGCTCGTCCTACCATCGTTCTCCTTAAGTCT
+
54;;.559;;9;<A>;;=BAACA;:25<<7<<====:>888833/83//(/(//:885666(7,22775557788-5599999(99.4.499+:<<9>;?@BBAA@:=888/73348888;>>;A;AAC99:CACBAA?AA@B>>?B<A>A@@;@@@>>>>@=@??77810)0///(/9::;1558355555(394......767276:7775=5::@??7::444)4.4.433(3:;5354;:::8>;;888::77999996777487922,28=389>65698
@ATNG8:02232:02236
GATGGTAGCAGACGTGACAGAGCTCCAGAAGATCAGGAACTCTAGAAGAATTCAGATTTTTAACACGAGAGTAAACGTAAAAAGAAGGTTTACAAGACTCACGTTAACAATATTGCAGCAGTACGCACACAATCGAAGCGCAGTAAGGATTGCTAGTGTAACTAGCAAGAATACCACGAAAGCAAGAAAAAGAAGTACGCTATTAACTATTAACGTACCTGTCTCTTCCGAAACGAATGAGTACAGAGAGTACGATATGTCTACCATCGTTCTCCTTAAGTCT
+
@>CC@CBBBBBA??;;;;;;=AA<=9=@@<?@B:;5599==?@=8=7BA;?86:///889)96==5734@879C39995555$5;5:.55)5<<7566;;;=>>;>:>=9??>>AA@@A@@AAABBBBCBB?@@;;6:9900000*0:00*98:=:=?;?<@BB@?A<<>;=@>;A==<?6956/79>>?/??<?@AA@AA==7;7;@AA3818=;;<=AA@@BAB?B=??E<@AB>99:BBBBBBBA?::9A@@;;:><=====B;;::088818:>9=885
@ATNG8:02239:02224
GATGGTAGATACTCGCTGATACACCCAGAAGATCAGGAACTCTAGAAGAATTCAGATTTTTAACACGAGAGTAAACGTAAAAAGAAGGTTTTACAAGACTCACGTTAACAATATTGCAGCAGTACGCACACAATCGAAGCGCAGTAAGGATGGCTAGTGTAACTAGCAAGAATACCACGAAAGCAAGAAAAAGAAGTACGCTATTATCTATTAACGTACCTGTCTCTTCCGAAACGAATGAGTACTACTCTCAGAGACACACTACCATCGTTCTCCTTAAGTCT
+
4:;<=@ABCCCCCA665596@BECE>C@@=@@>=991888>=///716:5>;8=<;;<<<,71785<77@>=??8:9ABBBB1AB<A4;;;6:>?:<<<=?=:::5::>B=?A@<>???@CBBCBBBBCBBB@AAAB@BBCB???A;@>A::8;BBABBCB@AAABBB@CC?>>>499@@@;=::4:::::+:>:?>>>A>>>@>???BDD7;7;A>:;7;A@@???=B7;;B:@@@;??B@@@AAAA@>>>B===??DBAA@AA:>AAAB:>>?<?<@;A656
@ATNG8:02221:02304
GATGGTAGTATATCGCGTCGCTATCCAGAAGATCAGGAACTCTAGAAGAATTCAGATTTTTAACACGAGAGTAAACGTAAAAAGAAGGTTTTACAAGACTCACGTTAACAATATTGCAGCAGTACGCACACAATCGAAGCGCAGTAAGGATGGCTAGTGTAACTAGCAAGAATACCACGAAAGCAAGAAAAAAGAAGTACGCTATTAACTATTAACGTACCTGTCTCTTCCGAAACGAATGAGTACTGTATCTATGTGTGCGCTACCATCGTTCTCCTTAAGTCT
+
?<>C?BCDEBBBC?@>@@CCDCBBB?;;9==@=AA;8@>>?;696>:=A;C9585==>>?1?>BBBBBBCC???59:;;;;;':?<C;A@@0>:929@;@AAA@@=@?BB?BCD>AABBBCBCDCA@@CBBB@BBBC?AAAABCCD=A=A;;6;AAABBBCAAAABBD@BB@CBB:98CCD=@7818:::::&7616///988//)/(.77;284=>BDD@DDBAABB?C?AAF>CAA>ABBBBBBCCBBBBB>??<=;;;>@@AB=@AA@?5:;;5;5;;A=>=
@ATNG8:02223:02305
GATGGTAGCTCGCTGATGATATCTCCAGAAGATCAGGAACTCTAGAAGAATTCAGATTTTTAACACGAGAGTAAACGTAAAAAGAAGGTTTTACAAGACTCACGTTAACAATATTGCAGCAGTACGCACACAATCGAAGCGCAGTAAGGATGGCTAGTGTAACTAGCAAGAATACCACGAAAGCAAGAAAAAGAAGTACGCTATTAACTATTAACGTACCTGTCTCTTCCGAAACGAATGAGTACTATAGACTATCTGAGACTACCATCGTTCTCCTTAAGTCT
+
A?BB?BDCCC?==BCGBBBICBAAC@CDC?BBDD@@<@?BBBABBC?BB?B@A@>>>DDD3C??@?AAACBBAA8>>;;;;;*;@;>4:::*9@<9;969A@@?@=@?BB=AAB?BBAABBBCCBCCCCBBB@CCA@<AA@ABBAA>A?BAA?ABBBBBCC>AAABBB?AA>BBB?BBBA@;@=:488777(8=9>>==AAA@@;@:==@@<@==<A@@<;;;AABB@B@CCA;A::59@AABBDCBCCCC===@BBBCC::;CC?BCCCC@CCC>A=A?B999
@ATNG8:02220:02347
GATGGTAGGACGAGCGTCTGAGAGGTACTCATCGTTTCGGAAGAGACAGGTACTGTTAATAGTTAATAAGACGTTACTTCTTTTTCTTGCTTTCGTGGTATTCTTGCTAGTTACACTAGCCATCCTTACTGCGCTTCGATTGTGTGCGTACTGCTGCAATATTGTTAACGTGAAGATCTTGTAAAACCTTCTTTTACGTTTAACTCTCGTGTTAAAATCTGAATTCTTCTAGAGTTCCTGATCTTCTGGCGCTCTGTCATCGTCTGCTACCATCGTTCTCCTAAGTCT
+
<?::5544.59555445;544445.5997;////--(-9272////999,6666<<5:5:=:95;7<;8;:;<=466>:=<<<<'44.534<4::7:27//)/75//6===9<<<:9955.5::5:7556<<<<=<===?066<9999455:::::43-488333-3289:9:555555.599;=/;7;55555&4/:::)/)/79::5555.555&55555.549<.55=:99;.50588:<;255>9556;<55///////<:==@@>:65/88)///)/-05-//
@ATNG8:02224:02322
GATTAGTATAGAGCTCTACATAGTACTCATTCGTTTCGGAAGAGACAGGTACGTTAATATTTAATAGCGTACTTCTTTTTCTTGCTTTCGTGGTATTCTTGCTAGTTACACTAGCCATCCTTACTGCGCTTCGATTGTGTGCGTACTGCTGCAATATTGTTAACGTGAGTCTTGTAAAACCTTCTTTTTACGTTTACTCTCGTGTTAAAAATCTGAATTCTCTAGAGTTCCTGATCTTCTGGGCTGCGCTGATATGCGCTACCATCGTTCTCCTTAAGTCT
+
:9;@EECBCCBBCBCCCCCCCCCABBCCBA=@???8@A?B@BBBBBBB>BBB@A=B>BBBD>C<@@@BB@@>><????>/??;@<<>9>BBD>ABD@DD@;:;FDD@BBCDDDBB?A@?<@>BBBBBA@B?BB@B=?>><<=B@BABBBA==A:687<<<:><>>@@@AA@@=??@@@1;5;:<9999*69222),,,,,,286758AA=*88899494...;;;9;;9>:=<>9;;/--99.8---77--/<==<=::://,/:9974:6606/526232
@ATNG8:02230:02342
GATGTAGCGCGACTGCGTAGACCAGAAGATCAGGAACTCTAGAAGAATTCAGATTTTTACACGAAGAGTAAACGTAAAAAGAAGGTTTTACAAGACTCACGTTAACAATATTGCAGGCAGTACGCACACAATCGAAGCGCAGTAAAGGATGGCTAGTGTAACTAGCAAGAATACCACGAAGCAAGAAAAAGAGTACGCTATTAATATTAACGTACCTGTCTCTTCCGAAACGAATGAGTACTATGTAGAGCTCTATACTACCATCGTTCTCCCTTAAGTCT
+
??C966?;BBCCBBA@9:555:<@?@=A?@BAD@C?BBCCB?>9?>9>:?@=;;;;;(0.::.0*05=;9919556DDD/??<A0888(/883//.6677772:469/776169//*/666;655<799@497874797789566(//5..*.;889:55.2:<:77.25479:2..-2,2--(-5555'--.33355555282778,5+525223;==8555(/(.57.855,2.37.....35667?;@==>>9799<<396896)--67(-)-(-3:9
@ATNG8:02198:02392
GATGGTAGGTGCACATGAGTGTATCCAGAAGATCAGGAACTCTAGAAGAATTCAGATTTTTAACACGAGAGTAAACGTAAAAGAAGGTTTTACAAGACTCACGTTAACAATATTGCAGCAGTACGCACACAATCGAAGCGCAGTAAGGATGGCTAGTGTAACTAGCAAGAATACCACGAAAGCAAGAAAAAGAAGTACGCTATTAACTATTAACGTACCTGTCTCTTCCGAAACGAATGAGTACCTCTCAGACGCTCGTCCTACCATCGTTCTCCTTAAGTCT
+
ABBB?CBB?CBBBCCDBECBBCCCB>@@C@DBCB@?<?@CCCBBBA<AB?B=@A?99999*:=BBCAAABBBDE=BA;;;;.9>:?2:::&4;;7>==BBCBBB?B@BB>BBC=AABBCCCCCCDDBBBBB?BBCDABABA@AAA>B@CAB?ABCCCCBA>ACCCBB>BB;?<>9>?@@A9A@=8==>>>/>>9=888BBA??;?<AB==:=9=DBBB@BBBCCCC>@<@BB<BBB@A@??@?>:?AAABBBCCCCCCAA<?AA<AAA?B@BCC?A>A>AAAA
@ATNG8:02207:02403
GATGGTAGTAGTACACTAGTATACCAGAAGATCAGGAACTTAGAAGAATTCAGATTTTAACACTGAGAGTAAACGTAAAAGAAGGTTTAACAAGACTCACGTTAACAATATTGCAGCAGTACGCACACAATCGAAGCGCAGTAAAGGATGGCTAGTGTAACTAGCAAGAATACCACGAAAGCAAGAAAAAGAAGTACGCTATTAACTATTAACGTACCTGTCTCTTCCGAAACGAATGAGTACTATAGACTATCTGAGACTACCATCGTTCTCCTTAAGTCT
+
;<<<?CCCCCCDCCC>>CCDCDDB@D@@=@B@@AA>A>BB99;CACB@C>;;;;9::-43=<444448888808;7777-37-3-33)3177,3333888888>8=:377=5;;=<=>>==?@?>>>@>:====5;:::<<888)88=<@;@@???BBD?CBBBBB???<?AA>???BB8??;5/////(//(////=:7887;=<>>B<?;??::;:=<<====:=9888-9@@?@@@@///====?>::???@@;;;@???;>>@?<9=981809;?A>=
@ATNG8:02219:02406
GATGGTAGGACGAGCGTCTGAGAGGTACTCATTCGTTTCGGAAGAGACAGGTACGTTAATAGTTAATAGCGTACTTCTTTTTCTTGCTTTCGTGGTATTCTTGCTAGTTACACTAGCCATCCTTACTGCGCTTCGATTGTGTGCGTACTGCTGCAATATTGTTAACGTGAGTCTTGTAAAACCTTCTTTTTACGTTTACTCTCGTGTTATAAATCTGAATTCTTCTAGAGTTCCTGATCTTCTGGGCTGCGCTGATATGCGCTACCATCGTTCTCCTTAAGTCT
+
954;39:;5;@;55:<>@@@@;9:?BBBCCCC?@@??:?A?B@BCB@@<;<ABCCCAC@CB@@=A?A@BCCCCCB@ABBBB2BB@CCCG?BBBC@BBC?AA?;;;CHIACDDCCCCC@CDD@C?CCCCIAAA@CDDC@CCC;;;BCCCCC@@@A@=A@@=@B@F>AACCCDFBB>:;;:;-;=C<ABGDC,@;;;;09=@ACAAABB@BBBC>BBBA@=@?BC8;;AAA@A>?>BAAAAA?C?AB;BAA;;;;;CCDEBBCCBAA?ABAAG6;;;6;;A?BCCC
@ATNG8:02225:02386
GATGGTAGAGTATCATGTGTATCTCCAGAAGATCAGGAACTCTAGAAGAATTCAGATTTTTAACACGAGAGTAAACGTAAAAAGAAGGTTTTACAAGACTCACGTTAACAATATTGCAGCAGTACGCACACAATCGAAGCGCAGTAAGGATGGCTAGTGTAACTAGCAAGAATACCACGAAAGCAAGAAAAAGAAGTACGCTATTAACTATTAACGTACCTGTCTCTTCCGAAACGAATGAGTACACACTCTCATATGACACTACCATCGTTCTCCTTAAGTCT
+
9<<@@CCBCDCGCABBAACCCCBBB?BCC@BBAA:96:?@@BBBBB?AC>B>BCCBCCCC5CACCCBBBCBBCC=CAABDDD5BB?A6:;:5;BD@A?@CBAA8849>@?=BBB<@?BCCCCDDEBBBDDAB?BCAA?BBB?@A887;@CBB?BCBBBAAA?ABCCBB>BB?BBB<@@@@>8?=:4::;;;.;A:@798@@??A7;7;@?@6;7;ADCB@BBBAAA?5;7;AC>CCC?BBBCBAAADBAA@BBBBAABCBBBCCC@AAADD?BBB?B@B@BBBB
@ATNG8:02233:02411
GATGGTAGTGTCATATGAGAGTGTGTACTCATTCGTTTCGGAAGAGACAGGTACGTTAATAGTTAATAGCGTACTTCTTTTTCTTGTCTTTCTGTGGTATTCTTGCTAGTTACACTAGCCATCCTTACTGCGCTTCGATTGTGTGCGTACTGCTGCAATATTGTTAACGTGAGTCTTGTAAAACCTTCTTTTTACGTTTACTCTCGTGTTAAAAGTCTGAATTCTTCTAGAGTTCCTGATCTTCTGGATAGCGACGCGATATACTACCATCGTTCTCCTTAAGTCT
+
44995::?;;556666>=>>666>>?55555=8A<CD<@>=@:966;;<@?BDA@A@B?B@;939.4>>=<AA@A=><<<<,<=90..::/.--::167=8??6787>>@=BCCCCCCCACGDAC@CCCCBBBD@CCCC@CCCBBBCCCCCCCBBBE@CAB@BB?BACCBCBCBCC?BBCCC8A=@9????>,????A;ABAABCBBBBADGH<CCAAAC@C?BB@B@=@<00-0<BBAAFC?BCC@CCABBCBCBC;;;BBBDCBB?CCCFE@CAB?A@C@DBBA
@ATNG8:02238:02412
GATGGTAGCTCGCTGATGATATCTCCAGAAGATCAGGAACTCTAGAAGAATTCAGATTTTTAACACGAGAGTAAACGTAAAAAGAAGGTTTTACAAGACTCACGTTAACATTATTGCAGCAGTACGCACACAATCGAAGCGCAGTAAGGATGGCTAGTGTAACTAGCAAGAATACCACGAAAGCAAGAAAAAAGAAGTTACGCTATTAACTATTAACGTACCTGTCTCTTCCGAAACGAATGAGTACTGTATCTATGTGTGCGCTACCATCGTTCTCCTTAAGTCT
+
BBCDAB?@<=??>@@==B<<<>=B=:AAA:<<=B99297??ABBBC?BA<?9=@::9===,<;;=///<96688/8799999$5;5:7=@@2?<<7<=>====55057;;<;CB@BAAAB@@AAA;99<<<@7??CC@@??==?::3;>@;;6:AAAAABB=:97;8917>9???<?=?>>3//.2------#-42./(//57825.519;994;865;@@;@AA;;9?9:9:<>6@00*/99/737><<8:=??:3739::;>>8868AA9;7;??;?<>;???>
@ATNG8:02211:02429
GATGTAGTGCGTGAGAGATAGACCCAGAAGATCAGGAACTCTAGAAGAATTCAGATTTTTAACACGAGAGTAAACGTAAAAAGAAGGTTTTACAAGACTCACGTTAACAATATTGCAGCAGTACGCACACAATCGAAGCGCAGTAAGGATGGCTAGTGTAACTAGCAAGAATACCACGAAAGCAAGAAAAAGAAGTACGCTATTAACTATTAACGTACCTGTCTCTTCCGAAACGAATGAGTACATAGATATACGTATAGCTACCATCGTTCTCCTTAAGTCT
+
ABBCBABCC@@ACBCCCCCCCCCC=CCC?CCBB??=@?BBDBBA@<@C>C>@@@ABBCC+=7=B=AA<CCBBB==>;;;;;*;A>C5999&5<<9>>==A@CCB@B?BC@BBC@BBAABCCCCCCCDCBBA@AAAB?BAAABBAA>A?B@@>@BBBCCCC@BBBCCC?CC?AAA=@@??<5===988888(7>9>799>>@;;5;;>???=A=@>BBC@BBBBCCB@D?BBB=BCC@BAABCBBBBBBBBBB>=>>@@@@@A>>:=@ABC?CB@<@<>:?::9
@ATNG8:02212:02423
GATGGTAGCTCTGCTCTGACTCTCGTACTCATTCGTTTCGGAAGAGACAGGTACGTTAATAGTTAATAGCGTAAATTCTTTTTCTTGCTTGTGGTATTCATGCTAGTTACACTAGCCATCCTTACTGCGCTTCGATTGTGTGCGTACTGCTGCAATATTGTTAACGTGAGTCTTGTAAAAACCTTCTTTTTACGTTTACTCTCGTGTTAAAAATCTGAATTCTTCTAGAAGTTCCTGATCTTCTGGATACACTCATGTGCACCTACCATCGTTACTCCTTAAGTCT
+
B@BC@BBBCB=BCCCCCCCBBC@@AA@ADHCB?BBBD>BB@C@@@AABEGBBBB:;555>><<:>@BBBBB;;;,;8==>>>'44.4<=166?@CCCACC;;=@BBC@CBBCCCCB?ABC@C?BBBB>>>B@BBBB?CBAADCBBBCBBCBCCD?BBB@CB@D?BCB@A@DBA=C;;;;;*;=A;@@@@@1@@CCC=C@@?@@9966;@??@+;?>@@:?=AB?ABB;;:;C@DADBCBBB>AADADDCDIGDCCAAAACBB>ACB?C:00=+00@@<>?C@DBAA
@ATNG8:02213:02420
GATGGTAGTATATCGCGTCGCTATCCAGAAGATCAGGAACTCTAGAAGAATTCAGATTTTTAACACGAAAGTAAACGTAAAAAGAAGGTTTTACAAGACTCACGTTAACAATATTGCAGCAGTACGCACACAATCGAAGCGCAGTAAGGATGGCTAGTGTAACTAGCAAGAATACCACGAAAGCAAGAAAAAGAAGTACGCTATTAACTATTAACGTACCTGTCTCTTCCGAAACGAATGAGTACATAGATATACGTTATAGCTACCATCGTTCTCCTTAAGTCT
+
A<AC?CDCBBBCFKCBBBB;99CBB?BDC@CBBBBC?C=A@BBCCC@BC>A?@@?BBCCC2B?BDA:::8:@AA;@@<?<<<,<@9<3999&7;;18B@?BC@==:=:>=7==>5;;@???AAA@@@A@@@@<AAAB<@>?879//*/167D?CBAABC::58>;;?A>9:59AA;?@:99)79717;;;=.>A<A>@@BB???9=9===>=E<B>>??=B???>==5;5;==4:??<???AAABBBBB?BBBA>>><AAAAAAAA<;:::>;?;;7<*/(/777
@ATNG8:02215:02435
GATGGTAGCAGACGTGACAGAGCGCCAGAAGATCAGGAACTCTAGAAGAATTCAGATTTTTAACACGAGAGTAAACGTAAAAAGAAGGTTTTACAAGACTCACGTTAACATTATTGCAGCAGTACGCACACAATCGAAGCGCAGTAAGGATGGCTAGTGTAACTAGCAAGAATACCACGAAAGCAAGAAAAAGAAGTACGCTATTAACTATTAACGTACCTGTCTCTTCCGAAACGAATGAGTACCTCTCAGACGCTCGTCCTACATCGTTCTCCTTAAGTCT
+
CCBA?BB=@<BBCCCACABBBBDCC?BBB?AAACBB>B>BAA?BBA>AB>C?>>>BBBBB+B>BB>BBBBB@>>7>>AAAAA2AB@E=AAA9BCC@CCBBCBCDB@B?BBA?AB=??CDCDCECCCCCCCCC?BA@@=@AAAAABB@C@E@@>@CAAABAB@BCAAAB>BB@????BCBA@;@;:4:::;;+;A;A888BBA=>:=7;;??:=:>@CCE@BBCCCCE>A>AAA<ABA?BBBBCED?AAABBBA;;;@@AAB=>>=>@>>B@BBB?B?A?BA89
@ATNG8:02220:02444
GATGGTAGGACGAGCGTCTGAGAGGTACTCATTCGTTTCGGAAGAGACAGGTACGTTAATAGTTAATAGCGTACTTCTTTTTCTTGCTTTCGTGGTATTCTTGCTAGTTACACTAGCCATCCTTACTGCGCTTCGATTGTGTGCGTACTGCTGCAATATTGTTAACGTGAGTCTTGTAAAACCTTCTTTTTACGTTTACTCTCGTGTTAAAAATCTGAATTCTTCTAGAGTTCCTGATCTTCTGGATACACTCATGTGCACCTACCATCGTTCTCCTTAAGTCT
+
999@8<@A0;5556<ABB@<;;CC@;;;AAAA?@ACC;@@?B?BBBBBDGA;;;CCAD@CCBD@JGECCBBBDCD?@@EEH5BC@CEDD>BBBC@CCC@B@466===>:@?=BBBBB?CCC?C@ECCBCCBC?AADC?CBBBBBBBBBBA;:;AA;@@@<?A?A>BACCBBCBB>?;;;;.;@B>;;;;;*;BABC=BAC;;;<A@A>BBBB3;;;@@>B=@@?AAA;;;;6;=BBBBDC@BBC@CDIDDDCCB;;<@CBB@B<;6;@=9;5;@@<@>A@A:::
@ATNG8:02232:02452
GATGGGTAGATACTCGCTGATACACCCAGAAGATCAGGAACTCTAGAAGAATTCAGATTTTTAACACGAGAGTAAACGTAAAAAGAAGGTTTTACAAGACTCACGTTAACAATATTGCAGCAGTACGCACACAATCGAAGCGCAGTAAGGATGGCTAGTGTAACTAGCAAGAATACCACGAAAGCAAGAAAAAGAAGTACGCTATTAACTATTAACGTACCTGTCTCTTCCGAAACGAATGAGTACACACTCTCATATGACACTACCATCGTTCTCCTTAAGTCT
+
::494)5;99>DAAACB==BA@B@@@;@@@==BCAAAADACDCBBBB?BC?B<@>=98989'78<:;BBA=A:;;6;=DDHLE5CC@C>BBB7;;:?BB@@;=>5929@DD@AAA?@??ABBBBCCCCCCE@A>@BAA?@??BAAAA=A>A;;7;BAAAAACAFCCAB??@@<000*000:9,9>>:==>?>/<==>557AC>:;7;;@=>==B=?;AAB@CCAAA;:8:<??A;A::6:::CCBBACDCBBA?;;9:@?A???@A:<<??A<A@B?B@E@??9:
@ATNG8:02239:02450
GATGGTAGAGTATCATGTGTATCTCCAGAAGATCAGGAACTCTAGAAGAATTCAGATTTTTAACACGAGAGTAAACGTAAAAAGAAGGTTTTACAAGACTCACGTTAACAATATTGCAGCAGTACGCACACAATCGAAGCGCAGTAAGGATGGCTAGTGTAACTAGCAAGAATACCACGAAAGCAAGAAAAAGAAGTACGCTATTAACTATTAACGTACCTGTCTCTTCCAACGAATGAGTACTACTCTCAGAGACACACTACCATCGTTCTCCTTAAGTCT
+
B@BD666;;=@BCCCBBBAAADCCC@C@@>@ABB<;8;=@@BDBCC@CD@C?BCCBDEEL5A?BCBBBBCBBCC>CBBCCCC5CB?B?BDE;BCF@C<;:CDB??=?=AB=AAB@BBFDCCBBBCCCCCCCC@CBBB@BBBB???B?A>A;;8;BAACEBB?AABCCC?BB?BBB499999+8<<5=<>>@.>A4<577:;=AA8=:====:>:>?GHHACBBBAAA7;7;@?;;6;@?ABBDBBAACDCCCCBBBBBBBBBB?>BA@B?86616/6:<;;;
@ATNG8:02192:02482
GATGGTAGTGTGTCTCTGAGAGTAGTACTCATTCGTTTCGGAAGAGACAGGTACGTTTAATAGTTAATAGCGTAACTTCTTTTTCTTTGCTTTCGTGGTATTCTTGCTAGTTACACTAGCCATCCTTACTGCGCTTCGATTGTGTGCGTACTGCTGCAATATTTTAACGTGAAGTCTTGTAAAAACCTTCTTTTTACGTTTAACTCTCGTGTTAAAAATCTGAATTCTTCTAGAGTTCCTGATACTTCTGGAGATTACACATGATACTCTACCATCGTTCTCCTTAAGTCAT
+
--/7279>>@9:6>>=BCBCBAAAA?><8877-7744(4;.949?>====;000000)/)///:)/)///;>>>9<<7;;===*<<<4;:;=6<=<=8=6946=456;;<<?@AA?@@;;8;@@<@=B;;9A>>=:>@AA<BB@9:9?>>@@@?@@AB=;:9C>/?56>:00)/:771733333$/165:::::$//666.60///3399::48888'6----(-(.60555588>1505::...3(.-7,22--(.355676;;><;;9//*/=>>><A>>55/5765522
@ATNG8:02192:02510
GATGGTAGTATAGAGCTCTACATAGTACTCATTCGTTTCGGAAGAGACAGGTACGTTAATAGTTAATAGCGTACTTCTTTTTCTTGCTTTCGTGGTATTCTTGCTAGTTACACTAGCCATCCTTACTGCGCTTCGATTGTGTGCGTACTGCTGCAATATTGTTAACGTGAGTCTTGTAAAACCTTCTTTTTACGTTTACTCTCGTGTTAAAAATCTGAATTCTTCTAGAGTTCCTGATCTTCTGGGCTGCGCTTATATGCGGCTACCATCGTTCTCCTTAAA
+
A@BB;96>BCC@ACCCA?;==AABCCCDBBBB?@@@@9::8:@DCDBBBB;<>A@@=A=@AAB?B?CBBAA?>7>6@>>>>.<:0:886)2>>=<B@@=@A<77869<9>876@??D<;:;;?5;;>;;;==9=@@@388>;;888@===@---6+--;0564?49:=@@>>>>695666-6)/(/////'/8<>>0<<<=@;<///(////$.565805*..277777776;5:775551339948///<771;@@?@?@:@>;<662,,((((2,2,22,
@ATNG8:02202:02479
GATGGTAGCGCACACATAGATACAGTACTCATTCGTTTCGGAAGAGACAGGTACGTTAATAGTTAATAGCGTACTTCTTTTTCTTGCTTTCGTGGTATTCTTGCTAGTTACACTAGCCATCCTTACTGCGCTACGATTGTGTGCGTACTGCTGCAATATTGTTAACGTGAGTCTTGTAAAACCTTCTTTTTACGTTTACTCTCGTGTTAAAAATCTGAATTCTTCTAGAGTTCCTGATCTTCTGGGTGTATCAGCGAGTATCTACCATCGTTCTCCTTAAGTCT
+
55658<==BBDCCCCAAABBCDBBBBBBCCBA39;;;09:7<6<<?CBCC?;;594.45::CC=@=@BC@??BCD?ABAAA,:939;?B;;89@266??CC?ABBBCE@BBBCBBBC?AAM@B>BC;<;AAA;;;CC@CCHJHBCBBAAABAABB=@@@=@@=?;@?@ABABBD::;CBB3@<@<;;;;;*;@@@@000>ABBC<;;=BBBB0@:;9?=A?BB@BCCCA@A@C?BACCCC@CCGD>ABBCCCBBBABCC;;;A<;5;@@ABACCD@C@C?A@@@
@ATNG8:02204:02476
GATGGTAGTGTCAGTGCGCGTCGTCCAGAAGATCAGGAAACTCTAGAAGAATTCAGATTTTTAACACGAGAGTAAACGTAAAAAGAAGGTTTTACAAGACTCACGTTAACAATATTGCAGCAGTACGCACACAATCGAAGCGCAGTAAGGATGGCTAGTGTAACTAGCAAGAATACCACGAAAGCAAGAAAAAGAAGTACGCTATTAACTATAACGTACCTGTCTCTTCCGAAACGAATGAGTACTGTATCTATGTGTGCGCTACCATCGTTCTCTTAAGTCT
+
BC==<=A@;;;>6666599;566==7<6:45;9==@29:)4::9:=A8>:9;;99998<<<,<9;;8::::?===58744444$55.59>CC9CBC@A@@@CDCCC@E@CC?AAA=AA??ACCCCBBCBBBCC@CBCA<???>??>=:@@BA@>ACBCCBBB?BBBBBB?>@<?BB;??AAA9@::488888(8=9=;::????A:=:>>:;;;>CCBC@CCAA@BA<??:99.:==9?BBBCBCBBBBAB???BB@@B@=>=::7;@=<>59///)/3869:
@ATNG8:02212:02518
GATGGTAGCTCTGCTCTGACTCTCGTACTCATTCGTTTCGGAAGAGACAGGTACGTTAATAGTTAATAGCGTACTTCTTTTTCTTGCTTTCGTGGTATTCTTGCTAGTTACACTAGCCATCCTTACTGCGCTTCGATTGTGTGCGTACTGCTGCAATATTGTTAACGTGAGTCTTGTAAAACCTTCTTTTTACGTTTACTCTCGTGTTAAAAATCTGAATTCTTCTAGAGTTCCTGATCTTCTGGCGCGTATGTATGTCGCCTACCATCGTTCTCCTTAAGTCT
+
>:9?<9444:;;<59555;=<=BBBBB@CA@?:?BBB>BCAI@EBCBBCIICCCCC@C=@@;B?C@BBBCCBB@@<@BBBB2BB?BCBC=D@@>9>994:C<@@;;;B69:BBB@@A@CBB?C?CC;;;BBD@D;;;=BABBB@@@BB@@@;;:A5;9<8<<8<9>C@@@BB@B499959&9.9295999$99CCC>CCCCD99:@@=@<@<0@9:9A@C?DD@DBBBCAA<@<?=9;:A?BBC?AA<;<A@@@A;:;AA@?AAA;=<;8;59@A;A=A;@ABB
@ATNG8:02232:02516
GATGGTAGCTCTGCTCTGACTCTCGTACTCATTCGTTTCGGAAGAGACAGGTACGTTAATAGTTAATAGCGTACTTCTTTTTCTTGCTTTCGTGGTATTCTTGCTAGTTACACTAGCCATCCTTACTGCGCTTCGATTGTGTGCGTACTGCTGCAATATTGTTAACGTGAGTCTTGTAAAACCTTCTTTTTACGTTTACTCTCGTGTTAAAAATCTGAATTCTTCTAGAGTTCCTGATCTTCTGGATATGAGTGACTCGTGCTACCATCGTTCTCCTTAAGTCT
+
AABB?BDCBBBCBBBDCCCCABBCDCAAABCD?AAAC>BB=B?CDBBBCEACCCCC?C?BBBC@D@CBBBCCCCC?CBCCC1CE@BBBB:@B@@=ABB=BC=@@BBBD@CCDDDCCC?CCC?B@CCCCBBBB?CCCD@CBB@@@BBAAABBBCCC@B@?=?C?C?BBBBBBBBB;;;EDD:C@B=AACDB0@B;;;6;BBBCFCBBB=@@@@,AAABB@B@BB@BBABB;;8;@DAAACC@BBC@CGCBBBDDFBCBBBBBBDBC?CCCBB?BCB>B=@>BCC=
@ATNG8:02237:02519
GATGGTAGGCGTGTGAGAGTCTGCCCAGAAGATCAGGAACTCTAGAAGAATTCAGTTTTTTAACACGAGAGTAAACGTAAAAAGAAGGTTTTACAAGACTCACGTAACAATATTGCAGCAGTACGCACACAATCGAAGCGCAGTAAGGATGGCTAGTGTAACTAGCAAGAATACCACGAAGCAAGAAAAAGAAGTACGCTATTAACTATTAACGTACCTGTCTCTTCCGAAACGAATGAGTACGATGAGATCTCGTGTGCTACCATCGTTCTCCTTAAGTC
+
@?@B:==B=@;66=>@BBBCCCCFF8DDC:A;@C:;8;=@@BC?@@?A@;?;@AACBCCB)B?BB9:9B@@@B@;@@99:9:(9=9><@?@0@//*.;:7:<;///5;9665849::>;;;B@@@AA<<::7;?BB=;;;>>=;:5;:===:>==D>>>?7;;@>AA???9?@@:????:??>:>>AAA+55.555:>>>??;A9==@A;?:>>@>><>@@@A>>:=;@AD:<9839@@@ACA:;;;;???>>>@@>>>??@@<>==<<8<<=5;5;;>AA
@ATNG8:02238:02503
GATGGTAGAGAGAGCTCTCTCATCGTACTCATTCGTTTCGGAAGAGACAGGTACGTTAATAGTTAATAGCGTACTTCTTTTTCTTGCTTTCGTGGTATTCTTGCTAGTTACACTAGCCAACCTTACTGCGCTTCGATTGTGTGCGTACTGCTGCAATATTGTTAACGTGAGTCTTTAAAACCTTCTTTTTACGTTTACTCTCGTGTTAAAAATCTGAATTCTTCTAGAGTTCCTGATCTTCTGGCGCGTATGTATGTCGCCTACCATCGTTCTCCTTAAGTCT
+
:69@;@BABCDBBBEB@@BDDDDABBBBBCCD?BCCC=CB@B@CBBBBBB>??@>><??BCBA=A?CAA???CDC?@@???1?>:@=>@:?CBB?BBB>BB;==:A@A<AAAA@@@A;A;?:>:>==<A>>>7;;;A8<<A9;;AAAB??A888><>@?;??:?<@@@@?>=:9:/:::/:37<AAAAA.?:>;;1;///==89<>18888'59<996A::>;A@>>>>?8=:>@@BAA<AAA=A?==;>AA@@:;:A@@;@>>;>>=??6::@<A=B=AA::
@ATNG8:02196:02537
GATGGTAGATATATGCACGCTCTACCAGAAGATCAGGAACTCTAGAAGATCAGATTTTTAACACGAGAGTAAACGTAAAAAGAAGGTTTTACAAGACTCACGTTAACAATATTGCAGCAGTACGCACACAATCGAAGCGCAGTAAGGATGGCTAGTGTAACTAGCAAGAATACCACGAAGCAAGAAAAAAGAAGTACGCTATTAACTATTAACGTACCTGTCTCTTCCGAAACGAATGAGTACTGTATCTATGTGTGCGCTACCATCGTTCTCCTTAAGTCT
+
::==8=666@BGE=9:CBBACAC;;65558<<@?>:7;8::9<;/0(////8:9ABBB+;7432::8=5===05599999'4<5<8<??0;<;8=BAA@BBCB@AAA@<><<-00@@A@ACBCCAAACCB?BB@@=@ADAAABB=B>B@@=@BCCCCBB?::;CEC?B@000>*....)--64666666$362....352222716688283;;BBC??;9::AB@?=?@@8@00,0::>BBBBBBB@??BBBBDBBB@@?;:59<<<<5<996:=C<=<//
@ATNG8:02218:02529
GATGGTAGATACTCGCTGATACACCCAGAAGATCAGGAACTCTAGAAGAATTCAGATTTTTAACACGAGAGTAAACGTAAAAAGAAGGTTTTACAAGACTCACGTTAACAATATTGCAGCAGTACGCACACAATCGAAGCGCAGTAAGGATGGCTAGTGTAACTAGCAAGAATACCACGAAAAGCAAGAAAAAGAAGTACGCTATTAACTTTTAACGTACCTGTCTCTTCCGAAACGAATGAGTACTGTATCTATGTGTGCGCTACCATCGTTCTCCTTAAGTCT
+
;66@;>CBDDCCCCCBBBCBCBCCC=CCC@DBBBAA>A?BBBBAA@@CC>B?BBBBBCCC3C?BB@CBBBA?>@7??BBDDD1B@=?4:::6;CEABBBBCCCCC?C?BB@CCB<@@BBCDCCCBBCDBBCC?BB??<????????<A?BBB@BCCCCCBC?CCCCAB@BB?A@@;>>9999+99:388888(8@:B:;;B>>=?8=8====3=>A@?@@<@9999994:<AAB:B??=??@???B@@?@@A>=>?>?>A@>@AAA:====A=AAA<@7;:<=>@
@ATNG8:02238:02554
GATGGTAGATACTCGCTGATACACCCAGAAGATCAGGAACTCTAGAAGAATTCAGATTTTTAACACGAGAGTAAACGTAAAAAGAAGGTTTTACAAGACTCACGTTAACAATATTGCAGCAGTACGCACACAATCGAAGCGCAGTAAGGATGGCTAGTGTAACTAGCAAGAATACCACGAAAGCAAGAAAAAAGAAGTACGCTATTAACTATTAACGTACCTGTCTCTTCCGTAACGAATGAGTACACACTCTCATATGACACTACCATCGTTCTCCTTAAGTCT
+
;:9<?B@BBB@AAA;ABBCBCCBBB>BBC@BABB:97:=@@@:98B?AA?A>???BABBB2B?B>>BAA@BBBB;@?BBBBC5@@@I=ABA9ACC?AB@BCC@@@=@=@C@CCF>@@AABCCCBBAAACCCC@CBBB@CBBBCCBB>A?B:;:;DCCBBBC@AAABBB@CC@BBA5999::,9970/====='<<9////=AAAC=B=????<?=AAEBB@BCC@@AC?B??A@@DCC?BBADACCCCAABBCCAAACCCCBCCBB?BBBCC?BBB?A<@<A888
@ATNG8:02244:01963
GATGGTAGCACGACACGACGATGTGTACTCATTCGTTTCGGAAGAGACAGGTACGTTAATAGTTAATAGCGTACTTCTTTTTCTTGCTTCGTGGTATTCTTGCTAGTTACACTAGCCATCCTTACTGCGCTTCGATTGTGTGCGTACTGCTGCAATATTGTTAACGTGAGTCTTGTAAAACCTTCTTTTTACGTTTACTCTCGTGTTAAAATCTGAATTCTTCTAGAGTTCCTGATCTTCTGGACAGAGTGTGCAGATACTACCATCGTTCTCCTTAAGTCT
+
BDBC@=BC=BB966>@@BB=BBBBBC==?=A@:>CCH;;<>B@C?9955449::>?>B174==8B>ABBBBBBBB=;<<==+7>65.-(---/06//(37,222:5705@A;;;??=E??;?<?@@:9:>>:=@AA<??AA;;;???AAAB===7:;;<@A<@<@@AAA@@>>7;;@@A6A=A<@@@@@/<966;-3-----77-/)///).799?;A7==9@@?====9=;@@@>>><@@@<??===>>?=>==AA@=====<@??AD<A@@<@=A;?;;;
@ATNG8:02260:01932
GATGGTAGCATCATGCATATCTCACCAGAAGATCAGGAACTCTAGAAGAATTCAGATTTTTAACACGAGAGTAAACGTAAAAAGAAGGTTTTACAAGACTCACGTTAACAATATTGCAGCAGTACGCACACAATCGAAGCGCAGTAAGGATGGCTAGTGTAACTAGCAAGAATACCACGAAAGCAAGAAAAAGAAGTACGCTATTAACTATTAACGTACCTGTCTCTTCCGAAACGAATGAGTACTATGTAGAGCTCTATACTAATCGTTCTCCTTAAGTCT
+
BBBCAA@ACCBCCCCCBCCBBBBBB?CCB@CBBAAB>A?BAAACCB>@B>B@AAABA>>:+505>;;;=AA???7>7@@@@@0@A=B>A@@0@;;6;@;>@@A@@<@?CB?CAA>@?AADCCCCCCCBBBAA>@DDD@BBA@???@=A?C;:;:CCDBCCC?BBBBBB?BC=@@@;??@@@9@;;5;=>>>/>@=D988@@C?@;>;>BBB;?;?@CCC@CCCBBA@<?<?AA;??>>ABBBBBBBBBBBBABB>>>A@@@@AA;AAAC?BBB@C=@=@999
@ATNG8:02262:01965
GATGGTAGTGTGTCTCTGAGAGTAGTACTCATTCGTTTCGGAAGAGACAGGTACGTTAATAGTTAATAGCGTACTTCTTTTTCTTGCTTTCGTGGTATTCTTGCTAGTTACACTAGCCATCCTTACTGCGCTTCGATTGTGTGCGTACTGCTGCAATATTGTTAACGTGAGTCTTGTAAAACCTTCTTTTACGTTTACTCTCGTGTTAAAAATCTGAATTCTTCTAGAGTTCCTGATCTTCTGGAGATACACATGATACTCTACCATCGTTCTCCTTAAGTCT
+
4:<:3;:<<@AC;6666=@BBA@@@DAAABBB?BBCC<AB=@>@BBBDCC@;;;BB>B@@A?@+0+00099995;5;;@@@+=<9;;BC=BBB@=@:;55@;@@@ABC@CCFGCBBB@CCC@C@CBBBBB@@<@AAA=BBBBCCB@@@BBDBFED@BBB?CC@B?BBC;;;CCC?BAAAA3@<@<;;;;.95<<B6BAA999A6668<<<<+>;;AB?BADD@BAA000@;@<AADCCC?ABI?ABBICCCIEEFCBACBBABB?BBBAA=@?@;??A>B::9
@ATNG8:02271:01920
GATGGTAGAGAGACTGTAGCGCACCCAGAAGATCAGGAACTCTAGAAGAATTCAGATTTTTAACACGAGAGTAAACGTAAAAAGAAGGTTTTACAAGACTCACGTTATCAATATTGCAGCAGTACGCACACAATCGAAGCGCAGTAAGGATGGCTAGTGTAACTATCAAGAATACCACGAAAGCAAGAAAAAGAAGTACGCTATTAACTATTAACGTACCTGTCTCTTCGAAACGAATGAGTACTGCGTCTCACTCTCGCCTACCATCGTTCTCCTTAAGTCT
+
A<AC?BCBCCCCBCBCCCDCCCBBB=BCC@CBC@@?>A>ADC?>?B@CB?B?@@???@@A2A@CBABCFCCABA:A=AABBB2BB>C5;;;.;@@8666;@@D=B>A@CD>BBB=??AABBBBGCDDBBBBC?CCCC@C@BBAA?=;??CAB@BBBCBBCA?AAACAB?BD?BBB;@@999,698668888(2=6=588BBB>=8=<AADD8=9=ABCB?CBBBBBB@BBBB>BBB?BBDDBBABBBBCBBCAAACCC@@>@BB@CCCCC?ABB?B?B?B>>=
@ATNG8:02252:01989
GATGGTAGTGATACAGATCAGACACCAAAGATCAGGAACTCTAGAAGAATTCAGATTTTTAACACGAGAGTAAACGTAAAAAGAAGGTTTTACAAGACTCACGTTAACAATATTGCAGCAGTACGCACACAATCGAAGCGCAGTAAGGATGGCTAGTGTAACTAGCAAGAATACCACGAAAGCAAGAAAAAGAAGTACGCTATTAACTATTAACGTACCTGTCTCTTCCGAAACGAATGAGTACCTCTCAGACGCTCGTCCTACCATCGTTCTCCTTAAGTCT
+
@>BC?CBBBBBAAACECC@@DCCB@6:94:??@::8:?AAABB@A=??;?=AAAAAAAB1@?BBB:;:BA??>1:878666$59064677+87=:>889;:9=@:>;>@=@@@<>>>A@??>BBCD>==;A<AA@A<>=>>>>@@<@<@@@<>>AAA?>><>@@AAD<>>;>AC=>>>BD9>=>887878(8918=@>>>@@@;@=AB@@:=:>AAAA:=>@AAAA;A;@;=49//,/::;<??;?AAAB?????BCA?>9>>@;A>8:8<@=<:>6<9=???
@ATNG8:02255:01973
GATTAGTAGTACACTAGTCATACCAGAAGATCAGGAACTCTAGAAGAATTCAGATTTTTAACACGAGAGTAAACGTAAAAAGAAGGTTTTACAAGACTCACGTTAACAATATTGCAGCAGTACGCACACAATCGAAGCGCAGTAAGGATGGCTAGTGTAACTAGCAAGAATACCACGAAAGCAAGAAAAAGAAGTACGCTATTAACTATTAACGTACCTGTCTCTTCCGAAACGAATGAGTCTATAGACTATCTGAGACTACCATCGTTCTCCTTAAGTCT
+
556:==>>CCBBBCCCCBBAA;:6;AA=@;;;;;6;6:;>>?A@:>A5;49@@9:::9)9;><??AACDBBB=??@>=>>0>@>B?CCC:CBB>BIDBBBA@@5;5::3:AC=AABBDBBBCCCDDBBBC@BA@?AA@AA@???>B<@::49???CBA@<A?@=9=8;=8<?<175555(58618:=>?/9;58///;<>><=A=?9===A:88;BB<??>?@??28278<3<;</873;;??<@>7;;;;<<<>@@@;;58)//.585=:95:/3.3989
@ATNG8:02261:01995
GATGGTAGGCACTGCGCACACATCCCAGAAGATCAGGAACTCTAGAAGAATTCAGATTTTTAACACGAGAGTAAACGTAAAAAGAAGGTTTTACAAGACTCACGTTAACAATATTGCAGCAGTACGCACACAATCGAAGCGCAGTAAGGATGGCTATGTAACTAGCAAGAATACCACGAAAGCAAGAAAAAAGAAGTACGCTATTAACTATTAACGTACCTGTCTCTTCCGAAACGAATGAGTACGAGAGAGCACACGTGTCTACCATCGTTCTCCTTAAGTCT
+
@;;C@BBC@CBBBBBCCCCCCCBBB>BCCADCEA;:79=@@B@A@E@CC>A????BCCCD3C>BA::9BBC???8?=@@@@@0@A=A4;<;'9@@;9:9B>BBCD?@>?B=?@C=?@BBCCFGCCBBBECCC@CCBB@BBBBBBBB?A?B:;8:CCABBB@BEBBAB?CC>AAA<@>887)5774578888%/;58///;9>>><@<A@@@<><>ACCD@BCCCC??=>?BBB>BDD?BBBAA@AAA>??:;;;@@AAAAA@=;:7;BBBB=@>>;>;>;>???
@ATNG8:02261:01999
GATAGTGTCATATGAGAGTGTGTACTCATTCGTTTCGGAAGAGACAGGTACGTTAATAGTTAATAGCGTACTTCTTTTTCTTGCTTTCGTGGTATTCTTGCTAGTTACACTAGCCTCCTTACTGCGCTTCGATTGTGTGCGTACTTTCTGCAATATTGTTAACGTGAGTCTTGTAAAACCTTCTTTTTACGTTTACTCTCGTGTTAAAAATCTGAATTCTTCTAGAGTTCCTGATCTTCTGGATAGCGACGCGATATACTACCATCGTTCTCCTTAAGTCT
+
=:<559@BBC>=A=5554<<98:888834.48:>3::7:045<556;956655058<>::7<8;;;=666==:==??A+=<34444)4499.66<6;;269B@@B;;AA995>??==9=:65555555499==7;<=>?>=44444)4778:)/--(-8(-(-::<====>:=;;;;0;7<755555$55999,6<:<<?<<<;.4444$4;;55.54993:;44444.47=9:?A?=?892959:@=?@999@@:<::000*/666:8:;?6>698;;88
@ATNG8:02280:02014
GATGGTAGGCGAGAGTGAGACGCAGTACTCATTCGTTTCGGAAGAGACAGGTACGTTAATAGTTAATAGCGTACTTCTTTTTCTTGCTTTCGTGGTATTCTTGCTAGTTACACTAGCCATCCTTACTGCGCTTCGATTGTGTGCGTACTGCTGCAATATTGTTAACGTGAGTCTTGTAAAACCTTCTTTTTACGTTTACTCTCGTGTTAAAATCTGAATTCTTTCTAGAAGTTCCTGATCTTCTGGGTCTACGCTCGTCGCGCTACCATCGTTCTCCTTAAGTCT
+
4999666=:====666666<=<<<@A@BAA;<6;:@@;@@;>6895A????AA?>?<??A@@@4803=><?@:=:588888):;3<:;717A=>*000*/:5;897=>;A>>?;;;?<@@A<A<AA@@@@@D=@@@@<;;;??;;:;?B>?;;;?6;;>=A=6;6///:;;;?@8==>==/:3;5;;@>@,=====,//96768<::1898)7:::>8@:898'/75/-*-726),-2259*..66.678789666==;=@@=7734999770,---306477=@
@ATNG8:02291:02010
GATGGTAGTGATACAGATCAGACACCAGAAGATCAGGAACTCTAGAAGAATTCAGATTTTTAACACGAGAGTAAACGTAAAAAGAAGGTTTTACAAGACTCACGTTAACAATATTGCAGCAGTACGCACACAATCGAAGCGCAGTAAGGATGGCTAGTGTAACTAGCAAGAATACCACGAAAGCAAGAAAAAGAAGTACGCTATTAACTATTAACGTACCTGTCTCTTCCGAAACGAATGAGTACGAGAGTCAGAGCAGAGCTACCATCGTTCTCCTTAAGTCT
+
<=BB?CBCCCCCC>ACCBCCCDBAA<?BB;>??9:4497?A=474=8<;7@=897=8==>+;4=>9885A>=>>7>>BBABA2AA=A5;:;&5<<6666;?>==B<?>AB=AAA=AA@@ACCCCFDDDDCBB?BDAA?@@@ABBBB>B?C??>@CCCCCCC?AAA@@??CC>A@B?@A=>>8??;5;BBBB/AA=A;;;@@D@?;@;>=?@35.6=AAB@BAAAA@@=??BBC>BBB?BBBCBBBBBBCA@?CCCAABA>>?>>>=A@@??699>9>6<9<:::
@ATNG8:02242:02065
GATGGTAGAGTACAGTGTAGTAGACCAGAAGATCAGGAACTCTAGAAGAATTCAGATTTTTAACACGAGAGTAACGTAAAAAGAAGGTTTTACAAGACTCACGTTAACAATATTGCAGCAGTACGCACACAATCGAAGCGCAGTAAGGATGGCTAGTGTAACTAGCAAGAATACCACGAAAGCAAGAAAAAGAAGTACGCTATTAACTATTAACGTACCTGTCTCTTCCGAAACGAATGAGTACACATCGCGTGTCGTGCTACCATCGGTTCTCCTTAAGTCT
+
A>BC@===>===CAA@CBB@@@JCC@BCC@CBB:::?A@ABCB???<??:?=?A@AABBB3B?B?;?BCBAAA:@:;;;;;*;B?BADEE=ICC@CCCDFDCBB?B?@@=ABB@BBBBBBCCCCBAA@BBC@BBCC?BBAAA:9::@=ABA>ABDCCCBB?BBBBBB@BB????7:0?@>6=//+/:<<<,;;6>888A===A<?<?;;;=B:>=CCC@CBBBBCD?B????6?9949@A@ABBBBBBBA>>;;;<<=<>>>A799//)//6:;161;=A>=>
@ATNG8:02244:02045
GATGGTAGTGATACAGATCAGACACCAGAAGATCAGGAACTCTAGAAGAATTCAGATTTTTAACACGAGAGTAAACGTAAAAAGAAGGTTTTACAAGACTCACGTAACAATATTGCAGCAGTACGCACACAATCGAAGCGCAGTAAGGATGGCTAGTGTAACTAGCAAGAATACCACGAAAGCAAGAAAAAGAAGTACGCTATTAACTATTAACGTACCTGTCTCTTCCGAAACGAATGAGTACGATGAGAGAGCTCTCTCTACCATCGTTCTCCTTAAGTCT
+
BBCC?@@AECCAADCGCBCBBCBBB@DCC@FBB?>?>?>AAA???C@BD?C??>?ABDCC+94;=;B@???@@A:AA@A@@@0?A>B5:9:&5<<7666;?>=BAA?AC?AAA?BBBBBBBCCCCCCCCCC@CDBB?AAACBAAB9@=@994:C@A@BBC@???BBB?BB?AAA<>>>?<5?:818?DDH/@@<@888AA@A@<A;??AA8:7:ABBB@BBAAA@@>??BBB=BBC?CBBBBCCBBABCBB>>>>=?=>9:89<<@===D?A>><>;?:@>>>
@ATNG8:02250:02021
GATGTAGAGAGACTGTAGCGCACCCAGAAGATCAGGAACTCTAGAAGAATTCTGATTTTTAACACGAGAGTAAACGTAAAAGAAGGTTTTACAAGACTCACGTTAACAATATTGCAGCAGTACGCACACAATCGAAGCGCAGTAATGATGGCTAGTGTAACTAGCAAGAATACCACGAAAGCAAGAAAAAGAGTACGCTATTAACTATTAACGTACCTGTCTCTTCCGAAACGAATGAGTACGAGAGTCAGAGCAGAGCTACCATCGTTCTCCTTAAGTCT
+
ABCCCCCCDCAABDBBBBGCCBCC=BBB@BCCBAA>A?BAABBBB?BC@B?BA>>>??@2A>ABBBBBBBBBB;=>8766,5@9>3;;;*5;A3;;;>=ABBA;>9>@<@:95;:;;??AAAACAAA>??;AAA?:;;=?=?AA;ACA>>9>A?AA>>>:?AAA@@9@?;A@@:==>?>5==<988888(8=A@@?@@@@@;>:>AAA=>:=AAAA9=;>>>>?:>=:9:6:??<@AAAAAB>>=:::AA:::A?>;>>A>@=@=??A<AAA6:596<9:;
@ATNG8:02268:02064
GATGGTAGCGCACACATAGATACAGTACTCATTCGTTTCGGAAGAGACAGGTACGTTAATAGTTAATAGCGTACTTCTTTTTCTTGCTTTCGTGGTATTCTTGCTAGTTACACTAGCCATCCTTACTGCGCTTCGATTGTGTGCGTACTGCTGCAATATTGTTAACGTGAGTCTTGTAAAACCTTCTTTTTACGTTTACTCTCGTGTTAAAAATCTGAATTCTTCTAGAGTTCCTGATCTTCTGGAGATACACATGATACTCTACCATCGTTCTCCTTAAGTCT
+
A=BC466;;;?;<<>==BDCFCB@ABCB=BBD?BCBB=BB@@<C>>DFCD?BBCCC@C@CCBA?B?CDCC@@ACC@;:::9)9B9=?AA;@@AB@BBC?CG?;;;BAB?;;;BBBBB?ABB?B?CCC;;;CC@BC;;7<CBABBCA@ACCBDBBB>BBC?BC=?=@CCCDCCCC;;;DDE;E@B@BBBBB5BCCCF=AABBBBA@AA5;;;;*;@@AB?B@BCADBBBDDG@C@CCBBBC?CAB>BAAAACAAACCCCCBAAADG?BBBBB>???@B?B?DA@@
@ATNG8:02283:02052
GATAGTATCTGTCTACGAGAGCCAGAAGATCAGGAACTCTAGAAGAATTCAGATTTTTAACACGAGAGTAAACGTAAAAAGAAGGTTTTACAAGACTCACGTTAACAATATTGCAGCAGTACGCACACAATCGAAGCGCAGTAAGGATGGCTAGTGTAACTAGCAAGAATACCACGAAAGCAAGAAAAAGAAGTACGCTATTAACTATTAACGTACCTGTCTCTTCCGAAACGAATGAGTACACATCGTCGTGTCGTGCTACCATCGTTCTCCTTAAGTCT
+
DBCBCC@;;;BBBBBEBBBBBC@DCA>BBBB8878?@@ABBBB?AB9>;???>====.<:?AA786>?@@>7=:;;;;;*;B=A5;;;'5<>9<A=CBBBBB?A?A@=A@@=@@@@BCBCBCCCDDDCC@BCBB>A@BBBBBB>B?B999:CBAAAAB@AAAAAA?BB?AAA<??B@@9>>@<@AAAA/@@<=;;;>BBBA;@<@@>>1838>BBC@CCBBBCC?D@CCC>CBB?AA@BBCBBBBBB?@BBBBBDBBBCBCC@AAABA>AAB?B?@<BBB?
@ATNG8:02245:02105
GATGGTAGTGTCAGTGCGCGTCGTCCAGAAGATCAGGAACTCTAGAAGAATTCAGATTTTTAACATCGAGAGTAAACGTAAAAAGAAGGTTTACAAGACTCACGTTAACAATATTGCAGCAGTACGCACACAATCGAGGCGCTGTAAGGATGGCTAGTGTAACTAGCAAGAATACCACGAAAGCAAGAAAAAGAAGTACGCTATTAACTATTAACGTACCTGTCTCTTCCGAAACGAATGAGTACTACTCTCAGAGACACACTACCATCGTTCTCCTTAAGTCT
+
;:;<7<CCCCCCCCBBBBCDCBCCC@ABA@BB::;B=@:@@B998A<?=:?:898>>CCC1C>B988?>877777)777:;;;'//(/(//(/673899=999::6:599499>;===ADBBBDBAACBCCC@AABBB>A@@B@BB>C?CCA<AABBAA@A>BBCB@@>BC=@@@=<;<<<5<9939;;;<.;><A766AA@@@;A;A@@@:=:=ACCB@BCCCCCB>B?ADC>CBB?BBBBBBABBBAA@@@@ACAAAAA?A?A:=?AAA8::?:>8<<???@
@ATNG8:02273:02112
GATGGTAGATACTCGCTGATACACCCAGAAGATCAGGAACTCTAGAAGAATTCAGATTTTTAACACGAGAGTAAACGTAAAAAGAAGGTTTTACAAGACTCACGTTAACAATATTGCAGCAGTACGCACACAATCGAAGCGCAGTAAGGATGGCTAGTGTAACTAGCAAGAATACCACGAAAGCAAGAAAAAGAAGTACGCTATTAACTATTAACGTACCTGTCTCTTCCGAAACGAATGAGTACTGTATCATGTGTGCGCTACCATCGTTCTCCTTAAGTCT
+
BCCC?BCCCCABABABBCCBABBBB=BCC?BBBA>>9?<@@@AACD?BC?B@?>?AADDD2C:<<=C@@@AAAA:>>BCCCC5BC?B>BBB9BBCABAAABBDCC?B?BD@CBB?BBBBCCCCCCGCCDCBB>BCAA>ABBBBBCC?C@C??=@BBBBCCC?AAAAAA?AC>A@A?BBBBA;?;;5:>?@@/@B>A:89>@AAA<@;>>@@=@<@@CBA?ACAAAAA@B?BCC=BBB?BCCCBBAAAACBCC==8???@??ACC<>AAAC5:;B<?;?<@><<
@ATNG8:02280:02114
GATGGTAGCTCTGCTCTGACTCTCGTACTCATTCGTTTCGGAAGTGACAGGTACGTTAATAGTTAATAGCGTACTTCTTTTTCTTGCTTCGTGGTATTCTTGCTAGTTACACTAGCCATCCTTACTGCGCTTCGATTGTGTGCGTACTGCTGCAATATTGTTAACGTGAGTCTTGTAAAACCTTCTTTTTACGTTTACTCTCGTGTTAAAAATCTGAATTCTTCTAGAGTTCCTGATCTTCTGGGCTGCGCTGATATGCTGCTACCATCGTTCTCCTTAAGTCT
+
56=?5:;:555::::5559997997//////<8;;;<6<@8<8<995555.59;59057<<59469><<A@@@@@4;;?@@,><:<00*-8-/)/;;47;1559;:<6;;B999@@<@AB7;4:?A;;;=@2949906<<??>>B=====<<>=4:==6;?3838=BB;9:BB990@@@0>*0,00A;<+;;BBF:@?=5555555.5555$54;55./2//)///:://+55:8455:5867:.7///;7///5//--,,,,,,(-/9<=7<<<8<8<6<;55
@ATNG8:02283:02118
GATGGTAGGCGTGTGAGAGTCTGCCCAGAAGATCAGGAACTCTAGAAGAATTCAGATTTTTAACACTAGAGTAAACGTAAAAAGAAGGTTTTACAAGACTCACGTTAACAATATTGCAGCAGTACGCACACAACCGAAGCGCAGTAAGGTTGGCTAGTGTAACTAGCAAGAATACCACGAAAGCAAGAAAAAGAAGTACGCTATTAACTATTAACGTACCTGTCTCTTCCGAAACGAATGAGTACGATGAGATCTCGTTGCTACCATCGTTCTCCTTAAGTCT
+
@;@B?DCC?BDDCCCBBCCBBCCCC@CCIACBBBBC?B?AAA@@CC?BB>B>BBA@@AAA3A<?@999ACCBCC=B@=::::*:<7<1;;;1;>B<A@?@AAA@@;?<AC;A<<8<>?>==A??;;;A<<<>:?;?C;==<<=A<<:=;A6868AA@AA@>9>>>>>>:?>;???7<>?AC4>>==76655'5939?@@@?>>@<@=A;;=:@;>>;;=<AAAA>>=;@<AAC9<BB@CCAABBBBABBABB@@@B@@<@BBBB?BBCCC?BBA@C@C@C@?@
@ATNG8:02287:02095
GATGGTAGCTCTGCTCTGACTCTCGTACTCATTCGTTTCGGAAGAGACAGGTACGTTAATAGTTAATAGCGTACTTCTTTTTCTTGCTTTCGTGGTATTCTTGCTAGTTACACTAGCCATCCTTACTGCGCTTCGATTGTGTGCGTACTGCTGCAATATTGTTAACGTGAGTCTTGTAAAACCTTCTTTTTACGTTTACTCTCGTGTTAAAAATCTGAATTCTTCTAGAGTTCCTGTCTTCTGGCCGTATGTATGTCGCCTACCATCGTTCTCCTTAAGTCT
+
@<<<7<<=B=A<A<@@?CBAA@DBBBAAAA??=ACDE?CD?C?CCCCCCBACEDCC?@?ACBD@F@CDDBCBBAA=:::::);B=@?@A<@BBB9<:C?AB?;;;BBCACCCCBB@@<AAA=@=CCCGDEDI@D;;;5;;A@@ABBBBABBBBBB@CBB=@?=A=@@ABA;;;@@A;;;;.;;A<;;;;;*;AACC>BCCCCCCCCE5;;;;*;A@BB@C?BB=@A@@A@C@BACCBAA=??B>B7;;AAA@CCBCDAA?@CEAECCAB<@@A<?;?>@@@@
@ATNG8:02252:02134
GATGGTAGCATCATGCATATCTCACCAGAAGATCAGGAACTCTAGAAGAATTCAGATTTTTAACACGAGAGTAAACGTAAAAAGAAGGTTTTGACAAGAACTCACGTTAACAATATTGCAGCAGTACGCACACAATCGAAGCGCAGTAAGGATGGCTAGTGTAACTAGCAAGAATACCGACGAAAGCAAGAAAAAGAAGTACGCTATTAACTATTAACGTACCTGTCTCTTCCGAAACGAATGAGTACAGGATGAGAGAGCTCTCTCTACCATCGTTCTCCTTAAGTCT
+
444:5<:;;>=<<666;==5565957///6///;::6;7:9;8866069(/(///8:?>>+<7222=;99999;06254:::'44.57<<<0//774//)//79:<<7<7;?;?9:28==9@@@>@A<<@<<@C9999959@?<<;48-/3=/0)/7///9995///7664:93666(//////(/960.....$..(.7779:999396=;55.2,25;==:=544944.45333(3::0453388///(///6:7;=>==77555777,226683885.5+2+.55.
@ATNG8:02269:02123
GATGGTAGGCGTGTGAGAGTCTGCCCAGAAGATCAGGAACTCTAGAAGAATTCAGATTTTTAACACGAGAGTAAACGTATAAAGAAGGTTTTACAAGACTCACGTTAACAATATTGCAGCAGTACGCACACATTCGAATCGCAGTAAGGATGGCTAGTGTAACTAGCAAGAATACCACGAAAGCAAGAAAAAGAAGTACGACTATTAACTATTAACGTACCTGTCTACTTCCGAAACGAATGAGTACGTGTGCGACGTGTCTCCTACCATCGTTCTCCTTAAGTCT
+
5=<<8;;;:>=<=??::>@0/////)/:;@CCBA::5;9@@=;9::7;=7?7=?798===,<8<><33444>>>6===555805:39199:,75=9<=5556655156=C3;=D:>>===>==?>>>@@@AAA;>?=;>>@=;=>A;C;>>?<@@><>AAA<><>>?D=@A7::>:>=>??8===7/////(//+/<=@???===:>:>:::8949///616;;6///83867881::::=9;;///977777::588999>>9;;;;A@@??=???=B5;6;;;;
@ATNG8:02274:02126
GATGGTAGCGCATATCAGCGCAGCCCAGAAGATCAGGAACTCTAGAAGAATTCAGATTTTTAACACGAGAGTAAACGTAAAAAGAAGGTTTTACAAGACTCACGTTAACAATATTGCAGCAGTACGCACACAATCGTAGCGCAGTAAGGATGGCTAGTGTAACTAGCAAGAATACCACGAAAGCAAGAAAAAGAAGTACGCTATTAACTATTAACGTACCTGTCTCTTCCGAAACGAATGAGTACTGCGTCTCACTCTCGCCTACCATCGTTCTCCTTAAGTCT
+
BBBB?C@?@CCBCBBBBBCBBBBBJ?EDC?CBBB;:7;?A@AACGC?@A>B@@@A;;:::*;?CCBCCBBBA@@8@A;;;;;(:A;@4959&5;>8;<<A=<?<A@B?BD@CAA>AABACBC@@@CCCBBBC@CBBBCCCCCBBBB?@=@??<?A@BBBAC@?>>BBB@BB@BBA>AA?:8.:8819<<<=+9:5:///=<===8=8=>>>1838?CCCABBBBA@@;?=AAB=CBB?BDCBAACBBBBBBADBBBDAAAA>@CC@CCDDD@CBB?B?A?C@??
@ATNG8:02276:02146
GATGGTAGATACTCGCTGATACACCCAGAAGATCAGGAACTCTAGAAGAATTCAGATTTTTAACACGAGAGTAAACGTAAAAAGAAGGTTTTACAAGACTCACGTTAACAATATTGCAGCAGTACGCACACAATCGAAGCGCAGTAAGGATGGCTAGTGTAACTAGCAAGAATACCACGAAAGCAAGAAAAAGAAGTACGCTATTAACTATTAACGTACCTGTCTCTTCCGAAACGAATGAGTACATAGATATACGTATAGCTACCATCGTTCTCCTTAAGTCT
+
@=BC@CBBBCCDECCCCCBCCCCCC>CCC?BBBBBB?B@CCCAAAA>AC?C?BA@@@CCC3?;???A@@@AAAA:??@@@@@1@@>C5;;;&5<<7;<;<@>>=B?C?BC?BBB>AAAABCCCCCCCCBDBC?CCCC@BA@@BBBB>B?B996:AAABBBB?BCCAA@?AC>BBB>@@?@>8?::4;>=>?/@A<?<;;@@A>><><@@@B7:7:ABBA?ACBBCBB=A?ABB=BCC@BBABACCBBA@@@?AA@@@>?AA?A@@;@?A@B@@==4:477=556
@ATNG8:02282:02120
GATGGTAGTGTCATATGAGAGTGTGTACTCATTCGTTTCGGAAGAGACAGGTACGTTAATAGTTAATAGCGTACTTCTTTTTCTTGCTTTCGTGGTATTCTTGCTAGTTACACTAGCCATCCTTACTGCGCTTCGATTGTGTGCGTACTGCTGCAATATTGTTAACGTGAGTCTTGTAAAACCTTCTTTTTACGTTTACTCTCGTGTTAAAAATCTGAATTCTTCTAGAGTTCCTGATCTTCTGGAGATATCATCAGCGAGCTACCATCGTTCTCCTTAAGTCT
+
ABBC@BBBBBBBCDCCBBBCDCBBBB@@?BCC>@@BB;AA>B=;;;A>BB@;9;;;797@A?B=@=@ABBB;:;C<@@BBB0@@;??BB>@@@C?BBB?BC>ABCBCF?CCBCCCCC@CAB>A?CBAAADDD=AACC@C@AACBBBCCCCBBCCC?BAA@BC?B?BBCCCCCDE@BBBBB8B?B>@@CCC5@BBCE=BBBBBBB@AA?BBBC2BBBBB>B>BC@BBABBBC@D?BCCEBB?ABC@CDBC@ECCCBBCCCCBBBCC@BBBBB?@??;>9>?B@A@
@ATNG8:02275:02198
GATGGTAGCGCACACATAGATACAGTACTCATTCGTTTCGGAAGAGACAGGTACGTTAATAGTTAATAGCGTACTTCTTTTCTTGTCTTTCTGTGGTATTCTTGCTAGTTACACTAGCCATCCTTACTGCGCTTCGATTGTGTGCGTACTGCTGCAATATTGTTAACGTGAGTCTTGTAAAACCTTCTTTTTACGTTTACTCTCGTGTTAAAAATCAGAATTCTTCTAGAGTTCCTGATCTTCTGGATAGCGACGCGATATACTACCATCGTTCTCCTTAAGTCT
+
6:>??CCCBBBCCCDACACBBBBCBCBAC<AA9?@;@8?>AC<A>ABBBB@BA?A;;C:BBCC<@<@AA::9888.4333&33-369::1///006==B?BA?BBB??C@DDFDCCCC@CCB?B@CCCCCECB@BBBB@CBBBCCBBCCCBBACCEABBA?BC@C?BBABBBDCC@CCCCC5;5;;@@@@@,?C@@@<@BBBBCCBCA5;;;;*;BCBC@BACC@DDCBBAC@D@CBBBCB>AAB@BBBBBBBCCCCCCCDBBDDD@CAABD=@::8:=@@CAAA
@ATNG8:02284:02215
GATGGTAGCGCATATCAGCGCAGCCCAGAAGATCAGGAACTCTAGAAGAATTCAGATTTTTAACACGAGAGTAAACGTAAAAAGAAGGTTTTATCAAGAACTCACGTTAACAATATTGCAGCAGTACGCACACAATCGAAGCGCAGTAAGGATGGCTAGTGTAACTAGCAAGAATACCACGAAAGCAAGAAAAAGAAGTACGCTATTAACTATTAACGTACCTGTCTCTTCCGAAACGAATGAGTACGATGAGAGAGCTCTCTCTACATCGTTCTCCTTAAGTCT
+
BBCCACCCCD@AADCCCCBBCCCCC?CCC@CCCC??>??ABCBBBB?BB?B?BBCCCDDE5C@BBCCBBBBCDD>CCCCCCC2BB>B>BCB9A@=>:00)/77789:494:<79><7;;;<@BBBCDBBBCCCC?BCBD?A@ACBBAA=B@C9989BBBBCCDA???AAA?BB?BBB<>>@A?9@<<999999(8>98888@BB@@;@;@@AA<A;>=CBC@BCAA@@@>@?BBD=BAC>AABBBBAAABBBBBABBBB@@@><;;;>>>@C?CBB?B?=<>>><
@ATNG8:02287:02191
GATGGTAGTAGTACACTAGTCATACCAGAAGATCAGGAACTCTAGAAGAATTCAGATTTTTAACACGAGAGTAAACGTAAAAAGAAGGTTTTACAAGACTCACGTTAACAATATTGCAGCAGTACGCACACAATCGAAGCGCAGTAAGGATGGCTAGTGTAACTAGCAAGAATACCACGAAAGCAAGAAAAAGAAGTACGCTATTAACTATTAACGTACCTGTCTCTTCCGAAACGAATGAGTACTGTATCTAGTGTGCTCTACCATCGTTCTCCTTAAGTCT
+
4;:@655::;:@@996;;;=>666G9<;C?@BAA;<7;;@@B655<588.9.33333333$35;889;877777.3344444$5;6;.555&59949;;;===<?8<600)//0)//><CBBCCBBA;:;CC@CCCC@BBB;;:CC?C?A<;5:@?BBB=B?AABBCC<>>?BBD@CB?99(222+299:</:@7;;=@A999>:>:>@>99>;559??4:9888//+/477;5;//(3337999::987433399999889997778999>8:6:>D=AAAB
@ATNG8:02287:02215
GATGGTAGGTGCACATGAGTGTATCCAGAAGATCAGGAACTCTAGAAGAATTCAGATTTTTAACACGAGAGTAAACGTAAAAAGAAGGTTTTACAAGACTCACGTTAACAATATTGCAGCAGTACGCACACAATCGAAGCGCAGTAAGGATGGCTAGTGTAACTAGCAAGAATACCACGAAAGCAAGAAAAAGAAGTACGCTATTAAACTATTAACGTACCTGTCTCTTCCGAAACGAATGAGTACCTCTCAGACGCTCGTCCTACCATCGTTCTCCTTAAGTCT
+
966=9=BD?CCCC<A<?B=BCCAA@=@@@<??>@??<@::;CBCDG?BB@B?AAA;;;;;*:=AABA@;:9?@?1>@;::::$4;5:2444&4;=8;@<G:99DC;?<?A?ABB?BBBBCBBCECDECCBDC@CA@A@BFCBBBBB;@<@:;6;B@@?BBC?B@@A>?:??==@?;@==??,///)/;;;=,9:3685<<:99;188)7767;D5=5;9B9=>=AA=A=A?@BC=@@A?A?A@DBC?BAA?989><<;;752,25538889=8;5505047<?BB
@ATNG8:02254:02227
GATGGTAGACATATCGTACTCTCTGTACTCATTCGTTTCGGAAGAGACAGGTACGTTAATAGTTAATAGCGTACTTCTTTTTCTTGCTTTCGTGGTATTCTTGCTAGTTACACTAGCCATCCTTACTGCGCTTCGATTGTGTGCGTACTGCTGCAATATTGTTAACGTGAGTCTTGTAAAACCTTCTTTTTACGTTTACTCTCGTGTTAAAATCTGAATTCTTCTAGAGTTCCTGATCTTCTGGGCAGACTCTCACACGCCTACCATTCGTTTCTCTTAAGTCAT
+
BACD@CBBDDDDCCCBCDCCEBBBB>BDDBBB?AA@A;AA?B@CC:9:B@=@@@000/5::;@:B:;A??@;;7=155555(583:7//'//--06--)/805589;A9=>=>>D@@<@<<6<8>=>>>;;;;>>>>8><<;;;@@@AB>@>>>@<A>>:>B<A:==@@@A@@?:=;:;:1;:=:;6666)6;666)--3---7668/776(2888:6?3;929;;::::9>9;;;999166=@6=;;;>>>>>???@>969::66616622-223306069222
@ATNG8:02271:02229
GATGGTAGGCGTGTGAGAGTCTGCCCAGAAGATCAGGAACTCTAGAAGAATTCAGATTTTTAACACGAGAGTAAACGTAAAAAGAAGGTTTTACAAGACTCACGTTAACAATATTGCAGCAGTACGCACACAATCGAAGCGCAGTAAGGATGGCTAGTGTAACTAGCAAGAATACCACGAAAGCAAGAAAAAGAAGTACGCTATTAACTATTAACGTACCTGTCTCTTCCGAAACGAATGAGTACGATGAGAGAGCTCTCTCTACCATCGTTCTCCTTAAGTCT
+
?ACC@CCC@CBCCDBBBCDCCBBCC>CCCACC@@?B@B?BBCBBBB@BB>B@BBBBBCAA2A?CCBAAABBAA?8=?86566(8>:>1888'6=:5<><??ABAB<A<AF=>;;:<??=>>@??>AAAAAA=9=AAA;AA@@>>>>9>9>;;7;>>>AA>>9>>>>?@:>>:>>A9=;777.9883/////(//)/===CCA?>;?=D==<;A;??;;;;A@@@=;<8<;AAA3<<>;@@@@<<=88:??A>>?AA999ACAA==7>???A9>>>:>9>:>>>>
@ATNG8:02280:02250
GATGGTAGCGCGACGAGCGTAGACCCAGAAGATCAGGAACTCTAGAAGAATTCAGATTTTTAACACGAGAGTAAACGTAAAAAGAAGGTTTTACAAGACTCACGTTAACAATATTGCAGCAGTACGCACACAATCGAAGCGCAGTAAGGATGGCTAGTGTAACTAGCAAGAATACCACGAAAGCAAGAAAAAGAAGTACGCTATTAACTATTAACGTACCTGTCTCTTCCGAAACGAATGAGTACTATGTAGAGCTCTATACTACCATCGTTCTCCTTAAGTCT
+
@=AA>AACBCCCCCDCBBBCCDBBB>BCC@BAAABB?B>A@CBBBB?BA?B?BDA=>=>=.>?BCCCDBCBBBB:?=BBCCC5CC?E7;;;-;BB?ABABCCCBC?C@AA>@?@>A?BBBBBBDECCCCABB@DB??<?BAAAB:97;@CAA?ABCCCCBB?AAABBB?BC?BBC?A@???8=::7::::;+;>:?;;<??AAD;>;>BBB;@;@ACBC?CEBA@@@<?=?DD>EAA>ACBBBD@AACCBB@==>@?@???>>>><@DBBB:>>?<>;>=C@>>
@ATNG8:02283:02247
GATTAGTGCGTGAGAGAGACCCAGAAGATCAGGAACTCTAGAAGAATTCAGATTTTTAACACGAGAGTAAACGTAAAAAGAAGGTTTTACAAGACTCACGTTAACAATATTGCAGCAGTACGCACACAATCGAAGCGCAGTAAGGATGGCTAGTGTAACTAGCAAGAATACCACGAAAGCAAGAAAAAGAAGTACGCTATTAACTATTAACGTACCTGTCTCTTCCGAAACGAATGAGTACATAGATATACGTATAGCTACCATCGTTCTCCTTAAGTCT
+
;6=:DCBBBCCCCCCCCCCCC>CCCACBBB997:?ABFDBAA?BC?B>BB@@@BBB3B>BBBAA@@ACCC;CBCCCBB5BA=A4<<<.;AA=:;9ACCCBC?C@BA?AAB?BBBACCECDCDCCBBBC@CBBB>BBB@?A==;??C?@>BBBBACCC?AAACAA?BC?BBB@B@@=>3;;=::::::+;>;@876AAD@@<@<???C:>:>BBBB?BCAAABD?C?BBB>BBB?BBAABCCCAA@@@A???AAAAAAAA==8=@ABB;?:9496;6>666
@ATNG8:02248:02293
GATCGAGCGAGTGTGTATACCAGAAGATCAGGAACTCTAGAAGAATTCAGATTTTTAACACGAGAGTAAACGTAAAAAGAAGGTTTTACAAGACTCACGTTAACAATATTGCAGCAGTACGCACACAATCGAAGCGCAGTAAGGATGGCTAGTGTAACTAGCAAGAATACCACGAAAAGCAAGAAAAAAGAAGTACGCTATTAACTATTAACGTACCTGTCTCTTCCGAAACGAATGAGTACACACTCTCATATGACACTACCATCGTTCTCCTTAAGTCT
+
44444;9;;=>><<:997//)/;;)/6;=<@9B658BBBBB<@@3:387<78999(73<9;;8?888<;5:7<====+::5:.555'55;8:<;;;::<@2927738===A@@>;9599<966=;:>+0/6616:;:::==8E?@@C<?@855<==>@@:A?<233,333,38/...&...(.36666$33(2222666==-2-2888/5/55:::9?;=?=7838388A>>>?=?>>?@@?>>;7:98<99=8>9::33336;9::;4888286<,3399
@ATNG8:02252:02301
GATGGTAGAGAGACTGTAGCGCACCCAGAAGATCAGGAACTCTAGAAGAATTCAGATTTTTAACACGAGAGTAAACGTAAAAAGAAGGTTTTACAAGACTCACGTTAACAATATTGCAGCAGTACGCACACAATCGAAGCGCAGTAAGGATGGCTAGTGTAACTAGCAAGAATACCACGAAAGCAAGAAAAAGAAGTACGCTAATAACTATTAACGTACCTGTCTCTTCCGAAACGAATGAGTACACACTCTCATATGACACTACCATCGATAACCTCGAGTCT
+
999;5;;AABCCCGECCCBBBBBBC<A@@:@A;;:?9>6;BBBBCC?BB?B??????CCC1C=AA;BBBBC@@@6==:;;;;*;D>C5<;;*9@@9BA;@CCAAB7;5;@=??A=ACABBAABJEDCDCCCB@A@AC?BCDB@A?>8@=@??<@AAABBBB@BBBBBA?DD@BBA=@@===59864:ABCB/<=6;///:<=>;??<?A?@7;7;@CCDAFCBABCC?A?ACD>BBB?BBBBBBBAACCDB@@:::ACCCCAAAC?CBBBCBB?B?BBAAB;;;
@ATNG8:02258:02292
GATGGTAGTAGTACACTAGTCATACCAGAAGATCAGGTCTAGAAGAATTCAGATTTTTAACACGAGAGTAAACGTAAAAAGAAGGTTTTACAAGACTCACGTTAACAATATTGCAGCAGTACGCACACAATCGAAGCGCAGTAAGGATGGCTAGTGTAACTAGCAAGAATACCACGAAAGCAAGAGAAAGAAGTACGCTATTAACTATTAACGTACCTGTCTCTTCCGAAACGAATGAGTACGAGGAGCACACGTGTCTACCATCGTTCTCCTTAAGTCT
+
=>?D@CCABBABCCC@>DB@@@;9;?CDC?CA;<9C2:5<5655<>2:0599:;;;;*;<@@BBBAAAAAC9>>99999'9=17/3::.88A6B>=><A?=>8><>>:>@A<?>B??;;;@?<====8808==<:<==A;;:A3818=@=ABBBBBB><>AA>BB?@@<>?>>==@DC;>=A=DC88869=8==A@@@A@A=A>ABBC?B?B?>?E@BB>?A?>1818>>4>??:==>@;;;C;;5;>?>>BBAB===@@B=@@@??;?<<6<8<6=@??
@ATNG8:02260:02316
GATGGTAGCGCGACGAGCGTAGACCCAGAAGATCAGGAACTCTAGAAGAATTCAGATTTTTAACACGAGAGTAAACGTAAAAAGAAGGTTTTACAAGACTCACGTTAACAATATTGCAGCAGTACGCACACAATCGAAGCGCAGTAAGGATGGCTAGTGTAACTAGCAAGAATACCACGAAAGCAAGAAAAAGAAGTACGCTATTAACTATTAACGTACCTGTCTCTTCCGAAACGAATGAGTACTATGTAGAGCTCTATACTACCATCGTTCTCCTTAAGTCT
+
@BBB>BCEBBBCCCCC@@AGDB@A@<@BB?CCBAAB?B?BBAAAA?<?A>C>?@@@BBBB3B>B@@@BBBBBBB===::;;;.;C>C7<;;7<CC@CBBBCBCBC@D@BB?BBB>BBB@BCCCEDCCCCBBB?CCAA?BBBCBABA?B?C999:CBBACCD?AAAABB@BC>>=>=@@@@@;A;;5;===>/>>;?888@@@BB<A<AAAB;>:>@BCC?CCBCA@@<@=@CC>BAC?CAABABBBABBBD>>>@AA@@@AA???<@B???<>><8;494<>>A
@ATNG8:02265:02306
GATGGTAGGAGACACGTCGCACACGTACTCATTCGTTTCGGAAGAGACAGGTACGTTAATAGTTAATAGCGTACTTCTTTTTCTTGCTTTCGTGGTATTCTTGCTAGTTACACTAGCCATCCTTACTGCGCTTCGATTGTGTGCGTACTGCTGCAATATTGTTAACGTGAGTCTTGTAAAACCTTCTTTTTACGTTTACTCTCGTGTTAAAAATCTGAATTCTTCTAGAGTTCCTGATCTTCTGGGTCTACGCTCGTCGCGCTACCATCGTTCTCCTTAAGTCT
+
@BBB?BBC@CCBBBCDCCCCBDAABBCBCDA@?ACCE=CC@C@@A@BCBB?BCABB@C<@@BB?B?CCAABBBBB@BBBBB3??:A99:2;BBB?BBB@BB>B>?A<<8<@A@><AA;A;;7;:==?==>>@=ACCA:>???????AA@@@<==>7;<<=AD=>9===>??AAA<@>>>>3=9<699999*9=:::/;99778>;:;7;BBB/A@@@A<@<::7:AAA?>>=A:??A@@@;?@AA:@@>A>>>>>A@>>>><=>?;>=><<6<=?8=:>9>=?@
@ATNG8:02271:02304
GATGGTAGCGAGCGAGTGTGTATACCAGAAGATCAGGAACTCTAGAAGAATTCAGATTTTTAACACGAGAGTAAACGTAAAAAGAAGGTTTTACAAGACTCACGTTAACAATATTGCAGCAGTACGCACGCAATCGAAGCGCAGTAAGGATGGCTAGTGTAACTAGCAAGAATACCACGAAAGCAAGAAAAAGAAGTACGCTATTAACTATTAACGTACCTGTCTCTTCCGAAACGAATGAGTACGATGAGAGAGCTCTCTCTACCATCGTTCTCCTTAAGTCT
+
B<CCABBBCBBBBBCCDCCCDD@@@@CCC@BAABAA=A?BBBBCCB>BB>B>BBCCCDDD5C?CCCDDDCCCBC;@@;;;;;*;><@4:9909@A8<BBBCAAAA?A@DC@ABB>AABBCAAABBBCCCBBB@BBBC?CCCDBCBB?@=@999:CCCCBAA@CDCCBB?BB?BCB>ABDCA7>8959BCDF3AA>A:::B@CBB;A=A@==9=:=<BCC@BB@@@;;7;?BBD?CCC@CBABCCCCCCAAACCCCCB@@B88556=B>>>C?BAB>A>A@CBBB
@ATNG8:02242:02349
GATGGTAGTGATACAGATCAGACACCAGAAGATCAGGAACTCTAGAAGAATTCAGATTTTTAACACGAGAGTAAACGTAAAAAGAAGGTTTTACAAGACTCACGTTAACAATATTGCAGCAGTACGCACACAATCGAAGCGCAGTAAGGATGGCTAGTGTAACTAGCAAGAATACCACGAAAGCAAGAAAAAGAAGTACGCTATTAACTATTAACGTACCTGTCTCTTCCGAAACGAATGAGTACGATGAGAGAGCTCTCTCTACCATCGTTCTCCTTAAGTCT
+
@<==:<<A@A>??ABBBABCBCFDG?CBB?BAAAA@7?7;88=??A?>>7>7;;8>?@@@1?<<<97729:99:355<;>>>+:939.555&555.5<655;::93:8::5:;<2999455=BBBAA@@@@A@;;:@<@@A?@@@A;<8<00+0<::<<?B?BABBBA=AA4:99;>?988439;455555'260555667558;A8<=;;69;;;ACC?CBB@@@C?@>@@@8>00+0===@A??>BAAABB???999=///::6:;;;?:>88189=9=A;;
@ATNG8:02263:02356
GATGGTAGGCACTGCGCACACATCCCAGAAGATCAGGAACTCTAGAAGAATTCAGATTTTTAACACGAGAGTAAACGTAAAAAGAAGGTTTTACAAGACTCACGTTAACAATATTGCAGCAGTACGCACACAATCGAAGCGCAGTAAGGATGGCTAGTGTAACTAGCAAGAATACCACGAAAGCAAGAAAAAAGAAGTACGCTATTAACTATTAACGTACCTGTCTCTTTCCGAAACGAATGAGTACGAGAGAGCACACGTGTCTACCATCGTTCTCCTAAGTCT
+
0///)///5:<966;;;AA<@A<??46669<<<>;;6;59:<<;985;8(-(---68888'96688:;?@<BBD=>;>;;99(9A;?=AEC7C;;99;:;>@>??;:5:;-334049=9ACC999B@@@A?A=A;9:<997@>?>B>A?C@?;?A888B?@=>?>>A@5;;<000*/0055(222+277555$..(....559=A<@:>?@>:@9=;BBB?B@>=?899*8;=@@:?>A?AA@?;><<<<<89:??;:;??>AA==>:;;<6/*/::)--,---/
@ATNG8:02275:02350
GATGGTAGAGTATCATGTGTATCTCCAGAAGATCAGGAACTCTAGAATAATTCAGATTTTTAACACGAGAGTAAACGTAAAAAGAAGGTTTTACAAGACTCACGTTAACAATATTGCAGCAGTACGCACACAATCGAAGCGCAGTAAGGATGGCTAGTGTAACTAGCAAGAATACCACGAAAGCAAGAAAAAGAAGTACGCTATTAACTATTAACGTACCTGTCTCTTCCGAAACGAATGAGTACATGGATATACGTATAGCTACCATCGTTCTCCTTAAGTCT
+
4444.54<>B<<<;;666==A99;;69>??AA@CBB@CABBBBBCC@CC@C?BB?>>>>@0A?CCDCCBBBCCC=BBCCDDD5AA>@4;;;&9??8<@;;<BCBB?B?BB?@@@?AAAAABBBBBCCDCCBB@CCCC@BCCAAA@@<@>B99;:CCCBDDC@CBAABB>BC?BBC;@=898*9:929<=<?1>B?B688CED=>:=;>@BA<@<@@CA?<?@?@?BB@C@AAA<ABB@BABBBCB@@@?BBBBAAA@@ABBBBAA>>AAAC<A?>:;69;A567
@ATNG8:02276:02362
GATGGTAGTATATCGCGTCGCTATCCAGAAGATCAGGAACTCTAGAAGAATTCAGATTTTTAACACGAGAGTAAACGTAAAAAGAAGGTTTTACAAGACTCACGTTAACAATATTGCAGCAGTACGCACACAATCGAAGCGCAGTAAGGATGGCTAGTGTAACTAGCAAGAATACCACGAAAGCAAGAAAAAAGAAGTACGCTATTAACTATTAACGTACCTGTCTCTTCCGAAACGAATGAGTACATAGATATACGTATAGCTACCATCGTTCTCCTTAAGTCT
+
///:7<<?009>@<;;;;<<;;;<>8:5505<<666;@<@<<<=<<8>A0504439999:):7<;;BABBBBBD>AABCCCC5?@4;6:@A4@BB=AA@@BBBBB@C?AA>A?@;?A?=@BB;<:BABBBBC@B@@@@CA??AA>>;@=@@@:>99599:::?><<<;4>?/7738<<777)752+252222#2;39222228..).26866265><ABC?CBAABBB@C999E=AAB?AABCABABDCCAB=888;866<>===>27795705577@5858;96
@ATNG8:02282:02336
GATGGTAGCGAGCGAGTGTGTATACCAGAAGATCAGGAACTCTAGAAGAATTCAGATTTTTAACACGAGAGTAAACGTAAAAAGAAGGTTTTACAAGACTCACGTTAACAATATTGCAGCAGTACGCACACAATCGAAGCGCAGTAAGGATGGCTAGTGCAACTAGCAAGAATACCACGAAAGCAAGAAAAAGAAGTACGCTATTAACTATTAACGTACCTGTCTCTTCCGAAACGAATGAGTACGATGAGATCTCGTGTGCTACCATCGTTCTCCTTAAGTCT
+
@=>C:>=C====?666>>>B:99==8<<@<@BAA@?2933788=:@<:95:?@@;;;BBB0C?BBDGCCDCCCC=BA;;;;;(:>9>4999&9@<8=@?@BCCCC?B?BC<@??788@AACBBDDCCBCCBD@CCCF@DBBABBBB?CAC::9;A@A@CDB?BCBDEC9:;?@@@>AAFFK>???=AAAAA/9:39?>@?A?@@?A>AC??=@?BBBBB?BCAA89950=@@@7@00*/<>??DABBB@>>>@@C=>=>===@@@=>==<:055816/715555
@ATNG8:02284:02353
GATGCTCTCTCATCGTACTCATTCGTTTCGGAAGAGACAGGTACGTTAATAGTTTAATAGCGTACTTTCTTTTTTCTTTGCTTTTCGTGGTATTCTTTGCTAGTTACACTAGCCATCCTTACTGCGCTTCGATTGTGTGCGTACTGCTGCAATATTGTTAACGTGAGTCTTGTAAAACCTTCTTTTTACGTTTACTCTCGTGTTAAAAAATCTTGAATTCTTTCTAGAGTTCCTGATCTTCTGGTGTCTGATCTGTATCACTACCATCGTTCTCTAAGTCT
+
<<<?CBBBCDECCBDBBBADBB=B@??6;;5;50//////)///;>40+0=000(/(/999=::;:A=BBCCCA'98=177377&333339660///(///8/-(-53...66168:6928:966///*/99==@@@==>>>A??>=>=AB:<8;=A>1817=<<=<?8816=>=>2;3=5<;>>>*55::=-55533;//.8289777$3..(/8383/33(3;;;ABC@B?B???BB;??C=???AAA999BBC@AABCBAA<<;:/-(,,,,-(--/3
@ATNG8:02256:02373
GATGGTAGTGTGTCTCTGAGAGTAGTACTCATTCGTTTCGGAAGAGACAGGTACGTTAATAGTTAATAGCGTACTTCTTTTTCTTGCTTTCGTGGTATTCTTGCTAGTTACACTAGCCATCCTTACTGCGCTTCGATTGTGTGCGTACTGCTGCAATATTGTTAACGTGAGTCTTGTAAAACCTTCTTTTTACGTTTACTCTCGTGTTAAAAATCTGAATTCTTCTAGAGTTCCTGATCTTCTGGTATGACTAGTGTACTACTACCATCGTTCTCCTTAAGTCT
+
?===8<<<<;;;=;666;;<<<???BBBDE@?:?@A@<AB?A?BB@@@CB?BBB;;7;?BBBCAGACCDCCAABF@DCDDD3CC@BBAB<@A@B=B@A=AD?DBB@@@<AAAABBCC@BBB@C=AABBBABCFJFCC@CCBB@@@@BBBBC@@@A>ABB@CD9:9:?BBBBC@@;>;;;;.;=A5;;;;;*;AAAE?IDDDFBC;;;@CCCC1@@BBB@C@FCADDCCBAA>@@CCCBCC@CCC=;;<;;BBDGCFKCHCCCCCC?AAA;;7;AA@D@CAECBB
@ATNG8:02265:02409
GATGGTAGCGAGCGAGTGTGTATACCAGAAGATCAGGAACTCTAGAAGAATTCAGATTTTTAACACGAGAGTAAACGTAAAAAGAAGGTTTACAAGACTCACGTTAACAATATTGCAGCAGTACGCACACAATCGAAGCGCAGTAAGGATGGCTAGTGTAACTAGCAAGAATACCACGAAAGCAAGAAAAAGAAGTACGCTATTAACTATTAACGTACCTGTCTCTTCCGAAACGAATGAGTACGATGAGAGAGCTCTCTCTACCATCGTTCTCCTTAAGTCT
+
:9;E@BBBDCC@@ABBCCCCBCCCC?CBB?BBBBBB?C?BBBCCBA>@A>A?BBBCCCCC5C@CCCCECDCCCD>ECBBBBB2AB>E4;;09<<6;666=>?BB?A>AB>????BBBBCCCBBBCCCDDBB?BFBC?BA@?AA??;B=B@B>BBBCCCCC@BBBBBB@BB?BBB<>?;=;3?<<9>AAAA3AC?B:98ABB::8:<@>@@:>:=ACCB@BB@@@AA=A?CCC>CBB?BBBBCAAAABBBB@@BBBBBA<==;;;;A???C@CAA>A?B?BAA<
@ATNG8:02289:02412
GATGGTAGTACATGATAGACGACACCAGAAGATCAGGAACTCTAGAAGAATTCAGATTTTTAACACGTGATTAAACGTAAAAAGAAGGTTTTACAAGACTCACGTTAACAATATTGCAGCAGTACGCACACAATCGAAGCGCAGTAAGGATGGCTAGTGTAACTAGCAAGAATACCACGAAAGCAAGAAAAAGAAGTACGCTATTAACTATTAACGTACCTGTCTCTTTCGAAACGAATGAGTACGATGAGATCTCGTGTGCTACCATCGTTCTCCTTAAGTCT
+
=>>E@A@BCDIBBDCDCC@A@BBCD>BBG?AAB:998=39@?<@=?=?=9><78445555$55555?;?>;8B@;@@;;;;;*9A=A=CCI<DCCACABBCCCCC?C?CC>BBB>AABBBBBCCCDCCCDCC@CCBB?BCCCCC??:?;?996;CBBBBBC@CAAAAA?AA?BBB<?@?=<6>9929=<=<.=A>B9::FDBAA;?<??@A1718:BCC?BBBAAAAA8????6@@@=@AAAACCCBBBBBBBBBBCCCCCAABB<@;;;B?@;;5::>9>A>=
@ATNG8:02266:02460
GATGGTAGCACGACACGACGATGTGTACTCATTCGTTTCGGAAGAGACAGGTACGTTAATAGTTAATAGCGTACTTCTTTTTCTTGCTTCGTGGTATTCTTGCTAGTTACACTAGCCATCCTTACTGCGCTTCGATTGTGTGCGTACTGCTGCAATATTGTTAACGTGAGTCTTGTAAAACCTTCTTTTTACGTTTACTCTCGTGTTAAAAATCTGAATTCTTCTAGAGTTCCTGATCTTCTGGCGCGTATGTATGTCGCCTACCATCGTTCTCCTTAAGTCT
+
6=BC@BBBBBAA==>BBCB:66BBCHAAA;;;>BBBE=CC<;:;CAA;;;=::9AA=A=@AA@<@799BBCAB?A=::===+8855.-(---/(///(3:.33@=>@9@AB@@@@@;@@?=A=BDA???@@=@@@A376=>>>=>>@@@A888?:>=@<AA7;7;=>A?>>BC8<;@@@5@<?<?A@A@/A>>>A:A>>>>>?=<<6<>??/?>>>A>F<>>:>???A==:><??AB@@;@@A=@@@>>?<==@?>=?@>:;<D:<9<<?6<=>:><A<@@@;
@ATNG8:02267:02450
GATGGTAGTATCTGTCTACGAGAGCCAGAAGATCAGGAACTCTAGAAGAATTCAGATTTTTTAACACGAGAGTAAACGTAAAAAAGAAGGTTTTACAAGACTCACGTTAACAATATTGCAGCAGTACGCACACAATCGAAGCGCAGTAAGGATGGCTAGTGTAACTAGCAAGAATACCACGAAAGCAAGAAAAAGAAGTACGCTATTAACTATTAACGTACCTGTCTCTTCCGAAACGAATGAGTACTACTCTCAGAGACACACTACCATCGTTCTCCTTAAGTCT
+
;::=?B@AB@;::BCCCBBBCCCBC@CCC@C@@@??494:?@999B@CB?C???::9:9:9%9>?@@BA??@@@A9;;@@BBBB*DB@CABBB9CAC?BAA@BAA;<7;>@A>BBC8::@?ABDCCCCCCAABC@DCCC?BAAAAAAC>C?C??>?CCDDDBA?@@ABBB?BB>A?@9>>?@>8>99389898(8>9>888@@A==:=>BBA@:A<A@C@@>@BCCBCC?B@BBB<BBD@BAABBBBBBAABAAAAAACAAA>>>AC=AAABB8;:=8=8=:?=>=
@ATNG8:02273:02460
GATGGTAGCAGACGTGACAGAGCGCCAGAAGATCAGGAACTCGTAAGAAGAATTCAGATTTTTAACACGAGAGTAAACGTAAAAAGAAGGTTTACAAGACTCACGTTAACAATATTGCAGCAGTACGCACACAATCGAAGCGCAGTAAGGATGGCTAGTGTAACTAGCAAGAATACCACGAAAGCAAGAAAAAGAAGTACGCTATTAACTATTAACGTACCTGTCTCTTCCGAAAACGAATGAGTACGATGAGAGAGCTCTCTCTACCATCGTTCTCCTTAAGTCT
+
=DBB<;;=<;;;;;666;;>==>>A:<<>;><;443-3-/6////(/946616(/////999'6(//.38888...'../////$/:)5.590955.6<<<==::9.429:2933-3899??@AABBCCBC;;7;@@@>A:::BCAA>@9@00+0@000?CC@CBBBBB?AA<@@A?BBCBB;@::38::::+:=6==?>>>AAA=A;??BB;?:>>BBD@DCBAAA?;>;9:9:-9=<8?BBCB@@9783;887855559;77775166558.325+2+2,29:<
@ATNG8:02277:02420
GATGGTAGCGCACACATAGATACAGTACTCATTCGTTTCGGAAGAGACAGGTACGTTAATAGTTAATAGCGTACTTCTTTTTCTTGCTTTCGTGGTATTCTTGCTAGTTACACTAGCCATCCTTACTGCGCTTCGATTGTGTGCGTACTGCTGCAATATTGTTAACGTGAGTCTTGTAAAACCTTCTTTTTACGTTTACTCTCGTGTTACAAATCTGAATTCTTCTAGAGTTCCTGATCTTCTGGGTCTCTCTCTCACGCACTACCATCGTTCTCCTTAAGTCT
+
;??@>BCCDCCBBEBCCCCCCBBBCA@ABCAA>ABDF?CC@C@BCCCEDC?BBA9;8:?CCCB?C?BBBBBBBBA>AABBB2AA<?ACD=BCBB?BBC@CC;;;BCDD@CCCDDCCC@CDC?C?CDDDCCCB?BBBB>@AAADAABBCBBCBAAB@BBC@CC@B@BBBCBCCBB9?::::-:;?;:::::*;B@AA>BGCCCCCCCD@CBBB>BBBBC@C@CC>??BCC@A>A@BBBBBD?BBCC?BCBBBBBCBBBABBBBBBB@BCBBB>AAB>B?B=BABB
@ATNG8:02289:02458
GATGGTAGATACTCGCTGATACACCCAGAAGATCAGGAACTCGTAGAAGAATTCAGATTTTTAACACGAGAGTAAACGTAAAAAGAAGGTTTACAAGACTCACGTTAACAATATTGCAGCAGTACGCACACAATCGAAGCGCAGTAAGGATGGCTAGTGTAACTAGCAAGAATACCACGAAAGCAAGAAAAGAAGTACGCTATTAACTATTAACGTACCTGTCTCTTCCGAAACGAATAGTACTACTCTCAGAGACACACTACCATCGTTCTCCTTAAGTCT
+
5<<<=@;@BBCB=>><<>??@@@BD=AAA?:9599946468/////63883:6;;>8;;;;$3,267?@B>AAAB:<=BBBAA2AB@C@CC>CDFFCBAACCGEC@C?CC?BBB>AAAABCCCCCCCCDCBB?BBBB@CAAACB??=@?A@@=@BBBCCCC?BBEAAA@BB>AAB?BA???289>9@<==3=A<??@@@AA??8;7;AAA;>;=>BCC@CDBAA@@<?=AAC=BBC@CBBBBCBBBABBBBCBBBBCB;;;@B=@@A?>5;;=8=8=8=>;;
@ATNG8:02252:02490
GATGGTAGCACGACACGACGATGTGTACTCATTCGTTTCGGAAGAGACAGGTACGTTAATAGTTAATAGCGTACTTACTTTTTCTTAGCTTTTCGTTGGTATTTCTTGCTAGTTACACTAGCCATCCTTACTGCGCTTCGATTGTGTGCGTACTGCTGCAATATTGTTAACGTGAGTCTTGTAAAACCTTCTTTTTACGTTTACTCTCGTGTTAAAAATCTGAATTCTTCTAGAGTTCCTGATCTTCTGGTCTACTACACTGTACTCTACCATCGTTCTCCTTAAGTCT
+
5<<?@HCCBBA=>>;;;<955555<BBBDCCD@DDDC?BB@A=AB;;;@@?BBBAA?B?CCCC=?<?AA@@;;/0)--8999+87+-.....&.9:198<;;;,889>97325-52699;7815@@<A<?>>=>=??>AAAA8;;?;;:?=><AAA:;:>;:;;8==8=;>>>F@@@??<>>AAA6A=@:=====+=@9991967/-----616===,====A<A<==:=>>>=;:3:3::>??A7;;A=>>=A>>>@@::;;;<@A==>7:66660697292;6;666
@ATNG8:02264:02501
GATGGTAGACATATCGTACTCTCTGTACTCATTCGTTTCGGAAGAGACAGGTACGTTAATAGTTAATAGCGTACTTCTTTTTTCTTGCTTTCGTGGTATTCTTGCTAGTTACACTAGCCATCCTTACTGCGCTTCGATTGTGTGCGTACTGCTGCAATATTGTTAACGTGAGTCTTGTAAAACCTTCTTTTTACGTTTACTCTCGTGTTAAAATCTGAATTCTTCTAGATTCCTGATTCTTCTGGATATGAGTGACTCGTGCTACCATCGTTCTCCTTAAAGTCT
+
;;;?:CCCCDBBCDDDBBBCCBBBCCEDCABA?BCCD?@@=@@BBBBBBC@ABAAA>A@BBBBAE7448AAA?::1652222#2839988'5:968=<<6<@8;;;@??;>>@@@@@A;?A?:?;>>=>>>==>BAAA9><A?98:<>?A@@:;:;=::;<@@<@<>>???B@::3;====2=:=:88888(8>99:077:///999<1888)29:<@;D;@?9>==@::6:366--(-3,3672789::;;;=7;:66=333--*-332606::1717707>@;
@ATNG8:02275:02516
GATGGTAGTATAGAGCTCTACATAGTACTCATTCGTTTCGGAAGAGACAGGTACGTTAATAGTTAATAGCGTACTTCTTTTTCTTGCTTTCGTGGTATTCTTGCTAGTTACACTAGCCATCCTTACTGCGCTTCGATTGTGTGCGTACTGCTGCAATATTGTTAACTTGAGTCTTGTAAAACCTTCTTTTTACGTTTACTCTCGTGTTAAAAATCTGAATTCTTCTAGAGTTCCTGATCTTCTGGGTGCGCTACAGTCTCTCTACCATCGTTCTCCTTAAGTCT
+
:66>:>=CCCGBBBCCCCCBBBCDCCCCCCCC:::BC;??>?=@AAAAB>:=>:00,0<@@@@<@<BB@>>>>=?==A===*7><9===3;A@?8<;;6<=0585778;B@@?>>==9=AA6;7;=A<788;=;;;E688B@>=>AA@@@?====<?>>9<=4;5;@<AB@CCC9<;BBB7B?CACBGEE2GBBBD=BBCCBBBBBB=@@@A2AAAAB?B?9999CCB????B?BCBB>>:=<AA5676<<<=@AA@@==<BBAA7:788A9>>>:>:=8=:88
@ATNG8:02288:02480
GATGGTAGTGTGTCTCTGAGAGTAGTACTCATTCGTTTCGGAAGAGACAGGTACGTTAATAGTTAATAGCGTACTTCTTTTTCTTGCTTTCGTGGTATTCTTGCTAGTTACACTAGCCATCCTTACTGCGCTTCGATTGTGTGCGTACTCTGCAATATTGTTAACGTGAGTCTTGTAAAACCTTCTTTTTACGTTTACTCTCGTGTTAAAATCTGAATCCTTCTAGAGTTCTGATCTTCTGGTATGACTAGTGTACTACTACCATCGTTCTCCTTAAGTCT
+
///:)//;<=<<<;;;;;9;;=6655;<8833-3344(4:5:.56>==<=1666;=9B7;;==9=8<<:555559.54=>?+<<;==>@7669A>AAC89;>BA@@CC?BBA@@@AA;@;;4:8?@@AB;;:6:@@B=AA@@A;:;A;;;?=9:4;>@;?>>@;@?:99ABA@:>@>>=3=492999:9'9@000*0009@95555.555&5:99;7;?:?<===>///)//7////)445.5:;;:666555:<<<<<:99.4499934448>::9????
@ATNG8:02244:02537
GATGGTAGCGCACACATAGATACAGTACTCATTCGTTTCGGAAGAGACAGGTACGTTAATAGTTAATAGCGTACTTCTTTTTCTTGCTTTCGTGGTATTCTTGCTAGTTACACTAGCCATCCTTACTGCGCTTCGATTGTGTGCGTACTGCTGCAATATTGTTAACGTGAGTCTTGTAAAACCTTCTTTTTACGTTTACTCTCGTGTTAAAAATCTGAATTCTTCTAGAGTTCCTGATCTTCTGGGTGTATCAGCGAGTATCTACCATCGTTCTCCTTAAGTCT
+
@??=>BBDGBBBBCCCCBCBCBBCDCCCFEBA>ADLL@BB@BBCHCCBCCABCDCC@D?CBAA=B>BCBBCCBBB?;;:::)8A;??CC=@@@B>BBB>BC>ABDDDD@CBCCDDCC@BBC?C?CBCCCCCCACCCC>@ABBBBBBBBBBCBBBB@BBB@BD?B>@?CCCBBBC=@;;;;.;5;=AABBB0AABBB6;;A@@ACACA@BBBB5BCCFFAC@CC@CCCBBBB?B@CCCCBA=A@@@;@BBBCCCBBBH;;;CBBBB>;;;CC@C@@5;6;9@@@@
@ATNG8:02267:02554
GATGGTAGATACTCGCTGATACACCCAGAAGATCAGGAACTCTAGAAGAATTCATATTTTTAACACGAGAGTAAACGTAAAAAGAAGGTTTTACAAGCTCACGTTAACAATATTGCAGCAGTACGCACACAATCGAAGCGCAGTAAGGATGGCTAGTGTAACTAGCAAGAATACCACGAAGCAAGAAAAAGAAGTACGCTATTAACTATTAACGTACCTGTCTCTTCCGAAACGAATGAGTACGAGAGAGCACACGTGTCTAATCGTTCTCCTTAAGTCT
+
99;C:BBCCFBBCCCBBBBBBA;;:6:BA?ABABBB@B@CCBAAAB???<??????????.?>AA>EIFCCDDG?CBBBDDE5BB?B@CDD;BBC@BBBCCB;;2:;@@=ABC?CCC;;;EEBBBBBBC>><99;B?<<000@00-0;@?@=@9::BBBB=@?EBBB?BC@BBB?A@@@98978=AA?A178/7=<==BBAA<?<?:::;><><>==6///:===9A:==<4<;;4:BBACACCCDBAAABB???BBBBAAA@AAAB?B@@=@9>8>>>?
@ATNG8:02283:02536
GATGGTAAGAGAGCTCTCTCATCGTCTCATTCGTTTCGGAAGAGACAGGTACGTTAATAGTTAATAGCGTACTTCTTTTTCTTGCTTTCGTGGTATTCTTGCTAGTTACACTAGCCATCCTTACTGCGCTTCGATTGTGTGCGTACTGCTGCAATATTGTTAACGTGAGTCTTGTAAAACCTTCTTTTTACGTTTACTCTCGTGTTAAAAATCTGAATTCTTCTAGAGTTCCTGATCTTCTGGGTGCGCTACAGTCTCTCTACCATCGTTCTCCTTAAGTCT
+
::;D?CD?CBBCCC@BBDDAA;99@@ABBB>BBCC=CC?A?ACCCCDD?BB@??@B?BDDD@C?BBBBBBBBB?BBBAA2@@<@<==5====9?@A?CK?BBBA@>9>?BABCDD;??A;@<@@:;;=?@;?>>?;?>=<<<===<=A>767;3877655-549;<AA?A>><>@AAA6A:?:;7666)699::*//;666=>>==BBBC.?AA@@<@<??=?@@B???;?<?A<<//+-999.-//::7<<777:==:===>9;;;:=9>;;5;5;5;>==
@ATNG8:02291:02557
GATGGTAGATACTCGCTGATACACCCAGAAGATCAGGAACTCTAGAAGAATTCAGATTTTTAACACGAGAGTAAACGTAAAAAGAAGGTTTTACAAGACTCACGTTAACAATATTGCAGCAGTACGCACACAATCGAAGCGCAGTAAGGATGGCTAGTGTAACTAGCAAGAATACCACGAAAGCAAGAAAAAAGAAGTACGCTATTAACTATTAACGTACCTGTCTCTTCCGAAACGAATGAGTACACACTCTCATATGACACTACCATCGTTCTCCTTAAGTCT
+
;;?@>BCCCBBCCAAAA@ABBBBBB>BCC@BBBBBB?B@BBBA??B>BC>B?@@ABBCCC3B?B??CCCA??AA7==BCDCC5AA;@5;;;.;EC@ABABEECBB@C?CC@CBB?BA>?@CCCCBDDDCBBB?BBBB=??B@AA??<@?BBB?BCBBBADC@BBBBBB@BB?BBC?BB:::,7=:4788888%/;7;///==A@A<@;>>??<?=?@BBB@CEBB@AA>B?CBB<CBB?BBBCCCCCCCAABBB?>==CBBBCBBC?ABCBB>AAA=A?B?BAAA
@ATNG8:02336:01945
GATGGTAGAGTATTGTGTATCTCCAGAAGATCAGGAACTCTAGAAGAATTCAGATTTTTAACACGAGAGTAAACGTAAAAAGAAGGTTTTACAAGACTCACGTTAACAATATTGCAGCAGTACGCACACAATCGAAGCGCAGTAAGGATGGCTAGTGTAACTAGCAAGAATACCACGAAAGCAAGAAAAAGAAGTACGCTATTAACTATTAACGTACCTGTCTCTTCCGAAACGAATGAGTACTACTCTCAGAGACACACTACCATCGTTCTCCTTAAGTCT
+
CCCDACCCBBCHD>AACCDBABB@CDD@BBCB??=??BBBBCBC>???B?BBBBCCCC2A>ADCB>>CA>>>7>>::998)983;:>AB6>>A<?;;;>>>??:?<AA<;>;:>>==A<==><>>>AA@A;@>?@<?>?=;?985:<AAA<A::;@@AA<@@@@@@<@D;>==5<==>>187>5;;?=>/8818@AA>><BD=C<@:::5;8:>>=>;>@@@@??:?;??D;>>=<:;;E;;;AAAAAAA=>>?@>>=@@AAA<AAAAA<A99496;6;=><
@ATNG8:02339:01960
GATGGTAGTGTCAGTGCGCGTCGTCCAGAAGATCAGGAACTCTAGAAGAATTCAGATTTTTAACACGAGAGTAAACGTAAAAAGAAGGTTTTACAAGACTCACGTTAACAATATTGCAGCAGTACGCACACAATCGAAGCGCAGTAAGGATGGCTAGTGTAACTAGCAAGAATACCACGAAAGCAAGAAAAAGAAGTACGCTATTAACTATTAACGTACCTGTCTCTTCCGAAACGAATGAGTACTGTATCTATGTGTGCGCTACCATCGTTCTCCTTAAGTCT
+
@?@C:BCCBBBCCCCBCBBBCBCDD@BBC@BB@@@@<@=AAEBBBB?BB?B?ABBBBCBC2B?BCCDC@@ACCC=AA@@@@@0@B>B<AAA9ABC?BBBCCCCCC?C@CC@CAA=@BBABDGBCBBCCECBB?BBBB<???@BABB:?:???<@DCCCBBB@BBBBBB@CC?BBB=@@AAA;@::4:::::+;>;@;;;>>>?A>D<@@AA<@<?@CCC@CCBBCA@=@=@AB=BCC?AACCCCCAABCBBA@ACB??A>??AAA<AAA>=5::<6<9<9>;;;
@ATNG8:02304:01979
GATGGTAGTAGTACACTAGTCATACCAGAAGATCAGGAACTCTAGAAGAATTTAGATTTTTAACACGAGAGTAAACGTAAAAAGAAGGTTTTAACAAGACTCACGTTAACAATATTGCAGCAGTACGCACACTATCGAAGCGCAGTAAGGATGGCTAGTGTAACTAGCAAGAATACCACGAAAGCAAGAAAAAGAAGTACGACTATTAACTATTAACGTACCTGTCTCTTCCGAAACGAATGAGTAACTATAGACTATCTGAGACTACCATCGTTCTCCTTAAGTCT
+
;BBB=BCBABCCBCCCCCCCD@@AB@BBC@CCCBBB<@7;;C@@AC@CC@CF=B99;CCC1?=?AB997BBBED=AAB@DDE0;;5:)000&/(/635.2298:8>;>;@B7;;@7;;>>=?@@??@A@@>@@@@A@@:?>?887AA<A<:;;7<///7;@E<AAAAAA;>>7<=?6<=:;:/:8/*/==<=+//)/666=?AA@?<?<>>>><@;A:::=<>@AA???;?<?@B:@BB?@??;8808A>??B?>>>???>>>@A???<>>>@@:=::5;5;<BBBA
@ATNG8:02306:02018
GATGGTAGCGCATATAGCGCAGCCCAGAAGATCAGGAACTCGTAGAAGAATTCAGAATTTTTAACACGAGAGTAAAACGTAAAAAGAAGGTTTTACAAGACTCACGTTAACAATATTGCAGCAGTACGCACACAATCGAAGCGCAGTAAGGATGGCTAGTGTAACTAGCAAGAATACCACGAAAGCAAGAAAAAGAAGTACGCTATTAACTATTAACGTACCTGTCTCTTCCGAAACGAATGAGTACGTGTGCGACGTGTCTCCTACCATCGTTCTCCTTAAGTCT
+
@;<=9=CCB===>;665<;;;>>?8>===@?>/0/45372,-----(-7384/333/2===*:59;;=<:<95555'57===99(==49.555&555.555@;;;>>:B@DC?@CB@BB::;BBBBBCAAACEE@CCAA?AAFCBBCC@D?B::7;@@?BCCC?CCBBBB?BD?BBB?B>>:A59::6<??@@/?>;>;;;?>==B:>:>???1838?BBB?A@@@???=@<@BB;A>>;?AABB??????;;:::<>@>@??:==@<@@>>A?B::59?A<AA:9
@ATNG8:02327:01986
GATGGTAGCGCATATCAGCGCAGCCCAGAAGATCAGGAACTCTAGAAGAATTCAGATTTTTAACACGAGAGTAAACGTAAAAAGAAGGTTTTACAAGACTCACGTTAACAATATTGCAGCAGTACGCACACAATCGAAGCGCAGTAAGGATGGCTAGTGTAACTAGCAAGAATACCACGAAAGCAAGAAAAAGAAGTACGCTATTAACTATTAACGTACCTGTCTCTTCCGAAACGAATGAGTACCTCTCAGACGCTCGTCCTACCATCGTTCTCCTTAAGTCT
+
@BBD@C?A@BCCBCBDECCCBBBCC?CDDADBBBBB@B@BCCCBBB?BA=@:<<?;;;;;*;=BBCCCCCABAE?CABBBBB0BD?C?AAA9BDD@@?@CBCD@@>@@BB@BCD=??BBBBBBGCBBBCCBB>BCCC@AABBCCBA?CACCC?BBCCBBAA?AACBBB>BB?A@B<?>777)9==99999:(8>8>896AAABA<A;AAAA:>;>BCCB@BBCBCCD?B@BBB>BCD?BBBAAAC@BBBBB@BABBBBBB@;@AA<A@@@C?BBB>A>A?D:::
@ATNG8:02336:02016
GATGGTAGTATATCGCGTCGCCTATCCAGAAGATCAGGGAACTCCTAGAAGAATTCAGATTTTTAACACGAGAGTAAACGTAAAAAGAAGGTTTTATCAAGACTCACGTTAACAATATTGCAGCAGTACGCACACAATCGAAGCGCAGTAAGGATGGCGTAGTGTAACTAGCAAGAATACCACGAAAGCAAGAAAAAGAAGTACGCTACTTAACTATTAACGTACCTGTCTCTTCCGAAACGATGAGTACTATAGACTATCTGAGACTACCATCGTTCTCCTTAAGTCT
+
455=8>CBCBB=<>=<55554.44443::;8;555555)549995:=<<9<;6:1////////$/5:::;;;:::==5;;95444$4?;@.999&9<;:7666===@9949:=>=?9917?979;;;>>>==<<?@4::992733344:<6?:;:;6///////;=8<<<9=>5//)///)/<>>?7555/57999*994777;<89///(/)//9;4=585ABA=@999959>A658?9878387733399:;<=<::6659<<<555>9==B=:6::A;@>B>BBBB
@ATNG8:02303:02052
GATGGTAGACACGTGTGCTCTCTCGTACTCATTCGTTTCGGAAGAGACAGGTACGTTAATAGTTAATAGCGTAACTTCTTTTTCTTGCTTTCGTGGTATTCTTGCTTAGTTACACTAGCCATCCTTACTGCGCTTCGATTGTGTGCGTACTGCTGCAATATTGTTAACGTGGGTCTTGTAAAACCTTCTTTTTACGTTTACTCTCGTGTTAAAAATCTGTAATCTTCTAGAAGTTCCTGATCTTCTGGGTGTATCAGGCGAGTTATCTACCATCGTTCTCCTTAAGTCT
+
9?;:<;:?AA95559555;;5444;444499;7<;BC=@A?AA::9BBBA=?><8:6=488886;68:999..(.626<<<<*576A>@@8<?><397/(.736//).89486::<<;;5:==:>;>>BA>==>>DA;;8<=BAA??>>>BAB;;;B<===<AA=D=@@AAA9@@@8;;BDD;A<B9==BBB/===BB8=>?;;;:;:<799;9,;//-3326//)/7767-..2848;?98903367.---;99,,),2,,,(,44456398333-..9494;48888
@ATNG8:02303:02067
GATGGTAGATACTCGCTGATACACCCAGAAGATCAGGAACTCTAGAAGAATTCAGATTTTTAACACGAGAGTAAACGTAAAAAGAAGGTTTTACAAGACTCACGTTAACAATATTGCAGCAGTACGCACACAATCGAAGCGCAGTAAGGATGGCTAGTGTAACTAGCAAGAATACCACGAAAGCAAGAAAAAGAAGTACGCTATTAACTATTAACGTACCTGTCTCTTCCGAAACGAATGAGTACTACTCTCAGAGACACACTACCATCGTTCTCCTTAAGTCT
+
@=CB@BBCCCBBCDCDDDBBBA@@@;@BC?BBBA@?=??A@@????:?@:@:000;:@?@0;69?9==?@>@@A5<:@>===,=@;@2999&5<<9;<<;@@>6:9;@CC?@@@@CCBBBBCBCCCCCCCBB@BBAA?A???@AA@;A=A::7;BAAABCDABBBBBB@BB@BBB?BBB@?7;;;8=>>>>/>>;?:;:@@A@@<@:>=@E:=:<ABAA?ACBBBBB?B?CBC=CBB?ACCCBBBB@B@BBBBC>>===BB@@??;>AAAD:>>=:=:=8>>>>
@ATNG8:02308:02026
GATGGTAGCGCACACATAGATACAGTACTCATTCGTTTCGGAAGAGACAGGTACGTTAATAGTTAATAGCGTACTTCTTTTTCTTGCTTTCGTGGTATTCTTGCTAGTTACACTAGCCATCCTTACTGCGCTTCGATTGTGTGCGTACTGCTGCAATATTGTTAACGTGAGTCTTGTAAAACCTTCTTTTTACGTTTACTCTCGTGTTAAAAATCTGAATTCTTCTAGAGTTCCTGATCTTCTGGTCTACTACACTGTACTCTACCATCGTTCTCCTTAAGTCT
+
@CAB<@;BCCCCCCCDDBBBCCBBBBBBCB@@;=;;;0;B=B?CBCBHCC@CCBBA?A>CCCC>B>BBBCBBBCB=?@??=.??=ABCC<??BB@CCCBHD?A@CCBC@EEDCCCCC?CCC?C?DC999BAA?BBBC@CABBBCCBBBDDC@@AC@CCC?BC>A=@@AAABBCB?A;;;;6;>B>;;;;;*;BAAA=BBCCCCCAAA?BBBB2BCCCC@C@BC@CBBBCBB@B?BBBBCC?BBC?BBCDDCCCCC?AAGEDCCCC?A@@;:7:CC?C?B?BBBA
@ATNG8:02308:02049
GATGGTAGGACGAGCGTCTGAGAGGTACTCATTCGTTTCGGAAGAGACAGGTACGTTAATAGTTAATAGCGTACTTCTTTTTCTTGCTTTCGTTATTCTTGCTAGTTACACTAGCCATCCTTACTGCGCTTCGATTGTGTGCGTACTGCTGCAATATTGTTAACGTGAGTCTTGTAAAACCTTCTTTTACGTTTACTCTCGTGTTAAAATCTGAATTCTTCTAGAGTTCCTGATCTTCTGGTGTCGTCTATCATGTACTACCATCGTTCTCCTTAAGTCT
+
::==:=BB?A@@?@<<==>BCDCD@BCCCCBB>A@@@;@B@B?AAAAAFDABCCAA?AADCCC@C@CCCED::;C@CCCCC5BA=;;;A<ABE>BB>AD7;:AA@A>BB@A@@@?>C??<>?@??>>898>AAAB?CDBCCBBBBAAABCBAA>BCC?@@=@=@ABBCCCJD=A;;;;.;;@;;;;;.;B;<<7;BABDCB@??5;;;.;BB;;8;=AB@BCCAAAB?C?CCBBBB?B?A?ACBCCC@@@CBCCBBBCCCC?AAACEAB::89=@=BB99
@ATNG8:02316:02045
GATGGTAGCGAGCGAGTGTGTATACCAGAAGATCAGGAACTCTAGAAGAATTCAGGTTTTTAACACGAGAGTAAACGTAAAAAGAAGGTTTTACAAGACTCACGTTAACAATATTGCAGCAGTACGCACACAATCGAAGCGCAGTAAGGATGGCTAGTGTAACTAGCAAGAATACCACGAAGCAAGAAAAAGAAGTACGCTATTAACTATTAACGTACCTGTCTCTTCCGAAACGAATGAGTACAGAGAGTACGATATGTCTACCATCGTTCTCCTTAAGTCT
+
8:65./9////999<=;<<CDBCEC9<;A:B8::33-3-33;:::B<@@4:17<=:@@@B1@=@@655==;;<@4<<33333$44.4.444&4<<7566;9::/0).3..(--/7;99;===BCBBBCABAB?BBBB@BBB@@@BA<B=B@A<@;;:@@00,/>00371371733.3;==7===7B@CCD1CB>>=>=><=:7)/)////)/*/>:;9;>994999.4.4<<0:;B7??>?>>BCBBB@@=987??>@BBC==<9::::8-55:49.5.2675
@ATNG8:02328:02032
GATGGTAGAGAGACTGTAGCGCACCCAGAAGATCAGGAACTCTAGAAGAATTCAGATTTTTAACACGAGAGTAAACGTAAAAAGAAGGTTTTACAAGACTCACGTTAACAATATTGCAGCAGTACGCACACAATCGAAGCGCAGTAAGGATGGCTAGTGTAACTAGCAAGAATACCACGAAAGCAAGAAAAAGAAGTACGCTATTAACTATTAACGTACCTGTCTCTTCCGAAACGAATGAGTACGATGAGATCTCGTGTGCTACCATCGTTCTCCTTAAGTCT
+
@;?A:=BBBBCBBDCCCCCBBCCDB=BCB?A@AA;;6:>AAABDCC?BB?B?AAABBABB2A>ADBCCBBBAAD:BBBBBBB0AB=A9AAA9ACD@EBAAAB;;<4;=;;5;@@;@AAACCABBGCCCBBBB?BBBB@CBBBBBBB?B?A::7:ABBBBAA?BBCBDB?CC?CBB>BACCD;:9818?>?@/@A<A>>>??@@@<@=@>>><@:??AAB?BBAAB::3:;?@A9AAB?AACBBBBBDBCCBB@B@@@;;;;;;AA<@@@AB=???=A<@:>=>>
@ATNG8:02330:02059
GATGGTAGTACATGATAGACGACACCAGAAGATCAGGAACTCATAGAAGAATTCAGATTTTTAACACGAGAGTAAACGTAAAAAGAAGGTTTTACAAGACTCACGTTAACAATATTGCAGCAGTACGCACACAATCGAAGCGCAGTAAGGATGGCTAGTGTAACTAGCAAGAATACCACGAAAGCAGAAAAAGAAAGTACGCTATTAACTATTAACGTACCCTGTCTCTTCCGAAAACGATGAGTACTGCGTCTCACTCTCGATCGTTCTCCTTAAGTCT
+
99=@;;@<?C==A;:<<;555;555.559455544/)/279///888379)/(///43333$36;:3433337;918833333$3:28-333&333,38333>=;?<??CD9=;;5:=>7;;@;;:A????9928=<?8>>=<<=9949=A?A9:9@>999A=@@BAB=<??88885;7<<<67//.3333'377078722225538322224:4225999)55559=<692////&//////;<=======>>==<CB@@><00//27787;6<9<54/
@ATNG8:02335:02039
GATGGTAGATACTCGCTGATACACCCAGAAGATCAGGAACTCTAGAAGAATTCAGATTTTTAACACGAGAGTAAACGTAAAAAGAAGGTTTTACAAGACTCACGTTAACAATATTGCAGCAGTACGCACACAATCGAAGCGCAGTAAGGATGGCTAGTGTAACTAGCAAGAATACCACGAAAGCAAGAAAAAGAAGTACGCTATTAACTATTAACGTACCTGTCTCTTCCGAAACGAATGAGTACGAGAGAGCACACGTGTCTACCATCGTTCTCCTTAAGTCT
+
>=BBABDBBBBBEAAABACCGBBCC>CCC?CA@@993:;???AABB=BA?B?ABBAAAAA2A====??::77;;399;9:::'9=9=9=>@4?@A:>CBB;?;;?<??BF@CCD?BAA:;;@BBCBCDDBBB@BA@@<@???AABD?B?B:;7<A@@@CBD@BABAAA@AA?CCD?BCBBB<??:<AABBA/??<?===@BAAA<A<A>AA;A=AACBB>AAAAA?@<?<?AC<AAD?:99BBCBBBCAA?:::@@=?;====::58<;>C?@@==B=A=>>;;
@ATNG8:02337:02055
GATGGTAGTATCTGCACACTCTGTCCAGAAGATCAGGAACTCTAGAAGAATTCAGATTTTTAACACGAGAGTAAACGTAAAAAGAAGGTTTTACAAGACTCACGTTAACAATATTGCAGCAGTACGCACACAATCGAAGCGCAGTAAGGATGGCTAGTGTAACTAGCAAGAATACCACGAAAGCAAGAAAAAGAAGTACGCTATTAACTATTAACGTACCTGTCTCTTCCGAAACGAATGAGTACGTGTGACGTACGTGAGCTACCATCGTAATTGCGAAGTCT
+
A?@C?CCBDBCCCEECCCCCCCCBB?ADC?DCCC??=?>@@BBBBB>@A?@?B@@@BBBC3C?CCCAAACAAAC=A?BDCCC5BB=B4:::.;CCACCBBDBBCC?C@CC?@?A>BBA?BBDCCBDBBBCCC?CCCD?AAAABBAA>B?CBB?BBBCCCCB?BBBAAA>BB?@@A>@@???8@?;5:?@@A/AC=B888AAAAA<A:?AAA<A<@@BCB@CDCCCBB<?=@?>8???<>BBDCCCAABBBBCBCCBBAA@@@CCC?A???DD?C;??AD?BB@@
@ATNG8:02338:02035
GATGGTAGTCTCAGATAGTCTATAGTACTCATTCGTTTCGGAAGAGACAGGTACGTTAATAGTTAATAGCGTACTTCTTTTTCTTGCTTTCGTGGTATTCTTGCTAGTTACACTAGCCATCCTTACTGCGCTTCGATTGTGTGCGTACTGCTGCAATATTGTTAACGTGAGTCTTGTAAAACCTTCTTTTACGTTTACTCTCGTGTTAAAAATCTGAATTCTTCTAGAGTTCCTGATCTTCTGGAGATATCATCAGCGAGCTACCATCGTTCTCCTTAAGTCT
+
ABDD@CBCCCCCCCCCCDBBBCBBCCCCBB@@>@CCC=BB?C=BBDDCBB?BCCCC?C?CBCA>B?CCBBBBBCC?BBBBC1BB=BABB<?BBB?BCC@CD9;:BCCCAFCCBDDDD@CCC<B>CCDDCBBC@CCBC?CBBBCDBDBBDBBBBBA?CCC?BB>B>BBCCBBBBB@BBCDD8@9>9::::-;AAAC=BBDCCBDCCC@FFFF3BBCCC?B?BB@BBDDB??<?@CDCCDD?BAB>BCCCCCCCDCCCCCCBBCCD?B???D<>>?9>9>;@ABA
@ATNG8:02338:02068
GATGGTAGCGCATATCAGCGCAGCCCAGAAGATCAGGAACTCTAGAAGAATTCAGATTTTTAACACGAGAGTAAACGTAAAAAGAAGGTTTTACAAGACTCACGTTAACAATATTGCAGCAGTACGCACACAATCGAAGCGCAGTAAGGATGGCTAGTGTAACTAGCAAGAATACCACGAAAGCAAGAAAAAGAAGTACGCTATTAACTATTAACGTACCTGTCTCTTCCGAAACGAATGAGTACAGAGAGTACGATATGTCTACCATCGTTCTCCTTAAGTCT
+
0/772////9:BBBBA@959?;;>@7?==@??=BAC@B@AAAAA@@9>:*0)////////$57;9;<<<:=555)5::9555$5>496<;<0<<<8555==::;?>?>CB?BCD?AABBCFDC;;;CCCAAA@BCCD@@?@DEBAA>B@BBB?ABBBBBBE@CBBBBB>AA?AAA5:9@@@;@?@;>====,<=9>899===?@<@=C@>>;>588FGC@CCBBCBC?B?ABB<@@@6::99CA@@AB>>>BBBD:::DDBBBB?=BB>>><??=9>394;888
@ATNG8:02297:02113
GATGGTAGCATCATGCATATCTCACCAGAAGATCAGGAACTCTAGAAGAATTCAGATTTTTAACACGAGAGTAAACGTAAAAAGAAGGTTTACAAGACTCACGTTAACAATATTGCAGCAGTACGCACACAATCGAAGCGCAGTAAGGATGGCTAGTGTAACTAGCAAGAATACCACGAAAGCAAGAAAAAAGAAGTTACGCTATTAACTATTAACGTACCTGTCTCTTCCGAAACGAATGAGTACTGCGTCTCACTCTCGCCTACATCGTTCTCCTTAAGTCT
+
449:8==BBBB<=655944455<<>8<;;7:;;<;;7:0333388;6?@?B>?@883;;;+9399555A?<688)87<4444$4<49.55)555.5555;;;44.4.4:7:::9==9959555955599::5:5557<<<:::AB?C?:;9?B<DCC888@A>=<8<68;5=>=7<<:BA;A32,/77777$640--(--235896:6:;;>37267;4504//7///)/)//6.888498:;:::<:88;;=@AAA@??00)00//977:9:9:7;7;7<333
@ATNG8:02323:02100
GATGGTAGCGCGACGAGCGTAGACCCAGAAGATCAGGAACTCTAGAAGAATTCAGATTTTTAACACGAGAGTAAACGTAAAAAGAAGGTTTTACAAGACTCACGTTAACAATATTGCAGCAGTACGCACACAATCGAAGCGCAGTAAGGATGGCTAGTGTAACTAGCAAGAATACCACGAAAGCAAGAAAAAGAAGTACGCTATTAACTATTAACGTACCTGTCTCTTCCGAAACGAATGAGTACGATGAGAGAGCTCTCTCTAACCATCGTTCTCCTTAAAGTCT
+
4499399955<<<>@@>>>=;;;<>5;=<7::>995:=189>>==B?BA;?6/0///;;;+=1778<<;;=577.7995555$5<6;.555'5:<7<;;;===<<7<9??9@?><:=C>@BB:::BB@>;:9:>@>?=@AA???A@<A>AAA>@@?ABBCB@CC?999=AA=AA@488@<;(565-69:::)66-5557>FCAA=A<A>>><><ABCBB?A@;::AA?C78:C887B>778@?@B???>:976677755888//(/(...59,225.5+22'2999
@ATNG8:02339:02092
GATGGTAGGCGAGAGTGAGACGCAGTACTCATTCGTTTCGGAAGAGACAGGTACGTTAATAGTTAATAGCGTACTTCCTTTTCTTGCTTTCGTGGTATTCTTGCTAGTTACACTAGCCATCCTTACTGCGCTTCGATTGTGTGCGTACTGCTGCAATATTGTTAACGTGAGTCTTGTAAAACCTTCTTTTTACGTTTACTCTCGTGTAAAATCTGAATTCTTTCTAGAGTTCCTGATCTTCTGGCGCTCTGTCACGTCTGCTACCATCGTTCTCCTTAAGTCT
+
B@@@?==B@CDBB@;;<<<@566<=>BBBCBA>ACBC>CC@C@CBBCCBB>BB>?=@C?AAAC?B?B?@@@AABB?>9>@@6@A=@@>A7@BBA>BBC?BB;:8<A>><>A@@>A=<8;995;8<<<<<>??<@AAA<@@A>::;@>>>AA???A<=>>=>>;><?@===>;//-/:<==2=7?:;;;;:+;A:::+//9///77-////(.68<A6A479707<<B:9:7>-//<<>>;;;;<?@;;;==>>>BBB>=>>?AA7;;===;A:;8;=B<>>>@
@ATNG8:02340:02112
GATGGTAGCATCATGCATATCTCACCAGAAGATCAGGAACTCTAGAAGAATTCAGATTTTTAACACGAGAGTAAACGTAAAAAGAAGGTTTTACAAGACTCACGTTAACAATATTGCAGCAGTACGCACACAATCGAAGCGCAGTAAGGATGGCTAGTGTAACTAGCAAGAATACCACGAAAGCAAGAAAAAGAAGTACGCTATTAACTATTAACGTACCTGTCTCTTCCGAAACGAATGAGTACCTCTCAGACGCTCGTCCTACCATCGTTCTCCTTAAGTCT
+
BBCD@BBBCCDCCCCCCCCCCCCA@=@DD@CBBBAA>B@CBBABBA>AB>B>@@ABBCCC+A6@=>BCA?A>>=6=AAABDB5AA>C5;;;*9<A9;A<C?BABB=@<@A?BBB=?@BBCBBBCCFDDDCCC?CCA@<?@???A@@>BADCC?BBCCCCCB?BBBB@@>@A<@@@:>@999+9=<<88888(6>9>788???CF:>:>@??<?<@ACCC?BBBCCCC=?<>CC>CBB@BBBBBBB?@@?CBBB@A=AAACC=C??:?>?@C?BBC?B>B>B===
@ATNG8:02316:02165
GATGGTAGAGTATCATGTGTATCTCCAGAAGATCGGAACTCTAGAAGAATTCAGATTTTTAACACGAGAGTAAACGTAAAAAGAAGGTTTTACAAGACTCACGTTAACAATATTGCAGCAGTACGCACACAATCGAAGCGCAGTAAGGATGGCTAGTGTAACTAGCAAGAATACCACGAAAGCAGAAAAAGAAGTACGCTATTAACTATTAACGTACCTGTCCCTTCCGAAACGAATGAGTACGTGTGACGTACGTGAGCTACCATCGTTCTCCTTAAGTCT
+
B@BC?DCCBCCGCCC;;;DCBCBBC?BDC@AABBB@C?BBBCCBC@CC@CACCA@AAAA2B?CCCDCDCBBCB=B;;;@@@,=B=B=CIG<B@A?C;;;BBA;;7:=@C>BBB?BBBBBBCBCCCCDCCCC@BBCD?CBBBBBBC=B<@::6;BAAAEA@?ACAA@?;??<??C?A@:::5000/0000(0>;?868><>88188=A@@;@=CDBAA<@B@@@;@<?@@??9?AA=ABBCBCCC>>=BBBBBBBAABBBBBBB@B>>@?;==>:=8<=?9:;
@ATNG8:02317:02141
GATGGTAGGCGTGTGAGAGTCTGCCCAGAAGATCAGGAACTCTAGAAGAATTCAGATTTTAACACTGAGAGTAAACGTAAAAGAAGGTTTTAACAAGACTCACGTTAACAATATTGCAGCAGTACGCACACAATCGAAGCGCAGTAAGGATGGCTAGTGTAACTAGCAAGAATACCACGAAGCAAGAAAAGAGTACGACTATTAACTATTAACGTACCTGTCTCTTCCGAAACGAATGAGTACGATGAGATCTCGTGTGCTACCATCGTTCTCCTTAAGTCT
+
BADEACCB>BBDCCDBBBB;;;BB>6>BB@CBB@@@?C=@@B@?@?;?@;@=>><99::+88?>73773;888=298;;77+22+2+222&2.5548222566686;699595;6;?@?ABB???;;;>BBA<@@@A<=<<9<<//,/6;:>;?===?@@@<@AA?6617:3:?A8=>>>8===5:9==2///:::A@@>;;5;:>;;;8<8866//*/<:::??=?=;;;1;==8=<;:///;889A>>>>>A@@@;;;??A:??@660666)/+/7<==@
@ATNG8:02328:02163
GATGGTAGTGTGTCTCTGAGAGTAGTACTCATTCGTTTCGGAAGAGACAGGTACGTTAATAGTTAATAGCGTAACTTCTTTTTCTTGCTTTCGTGGTATTCTTGCTAGTTACACTAGCCATCCTTACTGCGCTTCGATTGTGTGCGTACTGCTGCAATATTGTTAACGTGAGTCTTGTAAAAACCTTCTTTTTACGTTTACTCTCGTGTTAAAAATCTGAATTCTTCTAGAGTTCCTGATCTTCTGGCTTCGTAGACAGATACTACCATCGTTCTCCTTAAGTCT
+
5===7<<=@BBCA;;;=;;969?>>??<<?4304;<<6=>:>;;;@AABB=@@A;:45.59997<>A?=AA00)/72/0///$/729455)4:995;;>6<@:9:9>?@=CCCBBDCD@CBB>@=@BBBBCCB?BCED@CBBAC;;;BBBBBAAAB>A;;8;G?C8::B;;;BBB>A;;;;;*;<A=;;;;;*;@CBB=B;;;AA:;6A@B>C?1BAAAC?C@DEAAA@;;<B@B?BCCCCC?B:;9;C@BBBCCCCBCCBBBDCC@@@AAB?B@@=@@C7<;<;
@ATNG8:02341:02134
GATGGTAGCACGAGTCACTCATATCCAGAAGATCAGGAACCTAGAAGAATTCAGATTTTTAACACGAGAGTAAACGTAAAAAGAAGGTTTTACAAGACTCACGTTAACAATATTGCAGCAGTACGCACACAATCGAAGCGCAGTAAGGATGGCTAGTGTAACTAGCAAGAATACCACGAAAGCAAGAAAAAGAAGTACGCTATTAACTATTAACGTACCTGTCTTTTCCGAAACGAATGAGTACTATGTAGAGCTCTATACTACCATCGTTCTCCTTAAGTCT
+
;69B:BCCCDCCCCCCCFBC@:66>:>CC@CCCCBB@B@B@CCBBABE@G@CB::;AAA2B@BCBBBBBBBBB>B@>>BBB1BA>A0877+37?;B@=>>@??@<A<AA;@;:7;;@?==>===>>>===?=@??B<768==@?@<@:<=A<:;?@B@@@<>>>AAA>A@;??@<>>AAA:@@@=??>=<+8808A=>>A???<A;>>>B;>:>;:;@=BAA==<<1;8::909;=:>D??;;;>>BBB??<;;>>=>>@@@AA<AAAAA;>>>;@<@=@???
@ATNG8:02294:02204
GATGGTAGCGCACACATAGATACAGTACTCATTCGTTTCGGAAGAGACAGGTACGTTAATAGTTAATAGCGTAACTTCTTTTTCTTTGCTTTCGTGGTATTCTTGCTAGTTACACTAGCCATCCTTACTGCGCTTCGATTGTGTGCGTACTGCTGCAATATTGTTAACGTGAGTCTTGTAAAACCTTCTTTTTACGTTTACTCTCGTGTTAAAAATCTGAATTCTTCTAGAGTTCCTGATCTTCTGGGATGTGTGCGCAGTGCCTACCATCGTTCTCCTTAAGTCT
+
?;:<8=666;>CCCCCCCDBB@@@B@@<:98:08@AA=<A=B@A@@@9>>2/////)/3766<4;7;?><=5404:.43:::'333(39<>5<<==:><A=?B699@@CCAGCCCBBCE@BBB<?=@AAAAB;;7<CBA>BCCACA@@BBBBBCBAA>;;;?BC@C>ABB;;;ACC>C;;;;.:9>49::99':=@DC>B:;:>>=>9:.9595$599>>:?=@D=@@@;;:@<@<BBBCBC?AABC?BBBBCAAABBA;;;@=ACD@CCBDE@AAA?B?A=A@;;
@ATNG8:02306:02192
GATGGTAGCTCGACTGGATGATATCTCCAGAAGATCAGGAACTCTAGAAGAAGTTCAGATTTTTAAACACGAGAGTAAACGTAAAAAGAAGGTTTTACAAGACTCACGTTAACAATATTGCAGCAGTACGCACACAATCGAAGCGCAGTAAGGATGGCTAGTGTAACTAGCAAGAATACCACGAAAGCAAGAAAAAAGAAGTACGCTATTAACTATTAACGTACCTGTCTCTTCCGAAAACGAATGAGTACGTGGACGTACGTGAATCGTTCTCCTTAAGTCT
+
CC;975=::95-----(-7;;<BCEBB?CGM@BCBCAA?A=::9DAAA=@@,0008:.0/:::$//*/9:9:::333;19;/////$//)/1777.689)/////97//)/0//(/6;6;=?A999AACICCCCBB@BCBB@CAAAA@C@;@<0006<..-:--/69--///(/94///*33:;@8;=;3;;AACA(<<2799:=:86/6:6:://)/5;/00?9=966<<:585----&---(--589::::;7;=========58<AB?BBC?B?C?BBBB
@ATNG8:02309:02187
GATGGTAGGAGACACGTCGCACACGTACTCATTCGTTTCGGAAGAGACAGGTACGTTAATAGTTAATAGCGTACTTCTTTTTCTTGCTTTCGTGGTATTCTTGCTAGTTACACTAGCCATCCTTACTGCGCTTCGATTGTGTGCGTACTGCTGCAATATTGTTAACGTGAGTCTTGTAAAACCTTCTTTTTACGTTTACTCTCGTGTTATAAATCTGAATTCTTCTAGAGTTCCTGATCTTCTGGGCTGCGCTGATATGCGCTACCATCGTTCTCCTTAAGTCT
+
BBBCACCC@BBBAABA@@@ABBCCJCBAB@;;4:?AA=@A<??@@@B??@=AA????@=>>>@9>,0/<8:??:A8=>>>>/>?5559=3:B@B?BBB>??787>@==:>=@@AAAA====7;59@A;;;??<?@@@7;;@;;;;AA>>>>>@@A7;;@<@?<?<>>>@@@A@?<>>>KE5=:==@====,==777*--3---376A=@???9?=;<A<@9??<?BBAA??<?=A@@@>>:=>?A:=///989:CCCEDCCA@AB@@ABBBAFAA?A@C?CBBB
@ATNG8:02322:02217
GATTAGTAGTACACTAGTCATACCAGAAGATCAGGAACTCTAGAAGAATTCAGATTTTTAACACGAGAGTAAACGTAAAAAGAAGGTTTTACAAGACTCACGTTAACAATATTGCAGCAGTACGCACACAATCGAAGCGCAGTAAGGATGGCTAGTGTAACTAGCAAGAATACCACGAAAGCAAGAAAAAAGAAGTACGCTATTAACTATTAACGTACCTGTCTCTTCCGAAACGAATTAGTACGTATGACGTACGTGAGCTACCATCGTTCTCCTTAAGTCT
+
55=8@CDCBBBCGGBBBDCCCCC@BBD?CAAA9979>BAB@A@B?BB?A?BABBBBBB2B>AAB@?@CC???8?A@@@@@0AE@C@CJJ;HCC@BBBCECCBC?B@CE@D??=?@A@BBBCA@A@@CBBB@CCBD=??ABBBBB@B?C@@>?BBBBBDC@>>?BBB?CC?8899??=??6::94//////%-94----78AAA<A<AAA@;D=DCBCC@CCCBBBB?B?BBD>CBB?B?BBBCCCCCBBBBBBBBB@BBBBC??;??A@@:??A=D<@<@678
@ATNG8:02327:02194
GATGTTAGTGTCAGTGCGCGTCGTCCAGAAGATCAGGAACTCTAGAAGAATTCAGATTTTTAACACGAGAGTAAACGTAAAAAGAAGGTTTTACAAGACTCACGTTAACAATATTGCAGCAGTACGCACACAATCGAAGCGCAGTAAGGATGGCTAGTGTAACTAGCAAGAATACCACGAAAGCAAGAAAAAAGAAGTACGCTATTAACTATTAACGTACCTGTCTCTTCCGAAACGAATGAGTACTGTATCTATGTGTGCGCTACCATCGTTCTCCTTAAGTCT
+
;6@;;7?CABBBBC@BBC@@AA@BB?CCC@BC??@B>C<@@C?@?C=@@8>6777;<;<<,;8;::00/>><<<39<;::::':B=B=A@@4?@B?CBBBCBCBC@CACC@BCB>AAAABBCCDCCCCCBBB@BBCC>@@AB???B;@=@::5:C@???BC@???CCC@CC?BBB>AA@@@;8887888888%/<77///==BBA<A=A???=@=B@BBD?BCBAABB?B@BBB>BBB?>>>BBBBBBCDBBBBBB@AA>==ADDD:?>D@@<>>=5;5;7::;A
@ATNG8:02334:02201
GATGGTAGCAGACGTGACAGAGCGCCTGAAGATCAGGAACTCTAGAAGAATTCAGATTTTTAACACGAGAGTAAACGTAAAAAGAAGGTTTTACAAGACTCACGTTAACAATATTGCAGCAGTACGCACACAATCGAAGCGCAGTAAGGATGGCTAGTGTAACTAGCAAGAATACCACGAAAGCAAGAAAAAGAAGTACGCTATTAACTATTAACGTACCTGTCTCTTCCGAAACGAATGAGTACGATGAGAGAGCTCTCTCTACCATCGTTCTCCTTAAGTCT
+
A?CD@DDDDBCCCCCAABBCCCBCC?CBB?BCBCBB@B?CBCCCBB@BB?B@DCC@@@@?1?@CCDFCCCCCCE>BB@@@@?,@A;A5;;;-;>C8=B=BADCAC>@=?B????>AAAAACCCCCCCBBCBBAAAAC@C@AABCBB>C=B999:@CCCDCC?BBC@AA?CC@CA@9><899+:==9>BBBB3A>;?988?@@>><>=A>>><A;@?CCD@CCBBA@@=@?ACC>CCB?BBBBBCBBC@BBBBBBBBB=>>@@>>><A@@@C?CBB?A>B?@A??
@ATNG8:02337:02182
GATGGTAGCATCATGCATATCTCATCAGAAGATCAGGAACTCTAGAAGAATTCAGATTTTTAACACGAGAGTAAACGTAAAAAGAAGGTTTTACAAGACTCACGTTAACAATATTGCAGCAGTACGCACACAATCGAAGCGCAGTAAGGATGGCTAGTGTAACTAGCAAGAATACCACGAAAGCAAGAAAAAGAAGTACGCTATTAACTATTAACGTACCTGTCTCTTCCGAAACGAATGAGTACAGAGAGTACGATATGTCTACCATCGTTCTCCTTAAGTCT
+
==<<<=?@;;A<@6669>:>?>?ACAABB=@;::BA?A?BA@<<?A>AC?B@CBA????='5.222:66=<776(62;4444$5;49.555&555.5;;;=@<;;9;9<C;???79:??@@@BCCBBBFA@@@A@@@>A@AABACE=A>A;;7;B@@?CAA>AAACBB?BB@CBB?AC9992799499>=@/??9:::=@A@@@<@;>?DD=B<>>CCC@BEDBBBC?C?ACF>B??>??@?@@A???B@@@998?@@C=>=???>?>8883;;;<@>G=@866
@ATNG8:02337:02199
GATGGTAGCGCATATCAGCGCAGCCCAGAAGATCAGGAACTCTAGAAGAATTCAGATTTTTAACACGAGAGTAAACGTAAAAAGAAGGTTTTACAAGACTCACGTTAACAATATTGCAGCAGTACGCACACAATCGAAGCGCAGTAAGGATGGCTAGTGTAACTAGCAAGGATACCACGAAAGCAAGAAAAAGAAGTACGCTATTAACTATTAACGTACCTGTCTCTTCCGAAACGAATGAGTACAGAGAGTACGATATGTCTACCATCGTTCTCCTTAAGTCT
+
/9:::@0//5:A;:000///77///)59949;<<@=9=@CAAACBB?BD8999AAACCBC5C?BBBABBCDCCC8@@;;;;;(:@=A5:;:*9B?8=BBBAAA@@=?>AA?BAA>???9:;@BBDCDCBECC?BBBC?BBBBBCCB?C?C@A>@CECCCBA?BCBBBD=@>@CEB>AAA@?899909ACCC2CC>B555>??AC:>:>;;;<A;??GIJ@;;;BBBD?A;?A@6<00+000;BAABBBCBCBBB>?>BBBB:9:;5;>8775868;A:>7;:=>
@ATNG8:02295:02243
GATGGTAGCTCTGCTCTGACTCTCGGTACTCATTCGTTTCGGAAGAGACAGGTACGTTAATAGTTAATAGCGTACTTCTTTTTCTTGCTTTCGTGGTATTCTTGCTAGTTACACTAGCCATCCTTACTGCGCTTCGATTGTGCGCGTACTGCTGCAATATTGTTAACGTGAGTCTTGTAAAACCTTCTTTTTACGTTTACTCTCGTGTTAAAAATCTGAATTCTTCTAGAGTTCCTGATCTTCTGGATATGAGTGACTCGTGCTACCATTCGTTCTCCATTAAGTCT
+
;;9>;94;55595559955/::7//)/9///3;1999:,49.4.5==BBBC@CCCBC@D@EBBC>B@CCDDCCCBA=;::::):@>CCCC>CBCC?BBEALCA;:;CCC@CCBCBDDC@DCB@B@FCCCAA@C?BBBB=@@?@@BBEDCBBBBBCDABBB?BB?A>AABAAABA@;@;;;;.;>B5;;;;;*;ABBC>CBBCCEB;;;5;;;;*;AABB?B@BC@CCBBCAA?C@CCBBBB?BCD;;;CBBBCB;99<;;7/-,22(,-(-55056:688160----
@ATNG8:02300:02232
GATGGTAGCGCACACATAGATACAGTACTCATTCGTTTCGGAAGAGACAGGTACGTTAATAGTTAATAGCGTACTTCTTTTCTTGTCTTTCTGTGGTATTCTTGCTAGTTACACTAGCCATCCTTACTGCGCTTCGATTGTGTGCGTACTGCTGCAATATTGTTAACGTGAGTCTGTAAAACCTTCTTTTTACGTTTACTCTCGTGTTAAAAATCTGAATTCTTCTAGAGTTCATGATCTTCTGGAGATATCATCAGCGAGCTACCATCGTTCTCCTTAAGTCT
+
9<<<7;;=>666;=<9;;444944444::33349;;@5<<8<.5559954.49998.4.43::7@?@@@5//77:)////&//)///:;/////6388;6:;6333825.6B@@BECC@BAA6;6;;AAABAB7<;BB@CABACCCAABDDGCDBA?BBB?AC>?=@@D;;<AECBBBBB7A<@=;;;;;*<B@@A;@BBACCA;;<5<;<;*::::>;?=@B?CCDBCBC@DCCBBAAC?BBB>BBCBBBCCCCCCCCBBBBBC?BBCDD>A??6:69=ABBC
@ATNG8:02311:02244
GATGGTAGCACATGCATATCTCACCAGAAGATCAGGAATCTAGAAGAATTCAGATTTTTAACACGAGAGTAAACGTAAAAAGAAGGTTTTACAAGACTCACGTTAACAATATTGCAGCAGTACGCACACAATCGAAGCGCAGTAAAGGATGGCTAGTGTAACTAGCAAGAATACCACGAAAGCAAGAAAAAGAAGTACGCTATTAACTATTAACGTACCTGTCTCTTCCGAAACGAATGAGTACCTCTCAGACGCTCGTCCTATCGTTCTCCTTAAGTCT
+
BBCC@CBBBCCDDDCCCC@A@BBD?CCC@CCCAAA?C?DCCCBB?BB?@>AA@@ACCB3B?BCFAAABBBBB9A@99:9:(9<8;1737&38839558<AB@@;>;>C6AAC7??@?=<;=;>:?A???A<@@AA<@;8898668)/).::5:>===>::4;@@@BB?>>:=@?6<<>==4<9:488888(8:4;<==A@@@A<A<@=>>=B<@>=>>;>AAAAAA:>:>AA:>@@?BB@A::;<?@?@@AA:;:@AA@@;@AAA@A;@==:><>;A=<<
@ATNG8:02316:02246
GATGGTAGCGCACACATAGATACAGTACTCATTCGTTTCGGAAGAGACAGGTACGTTAATAGTTAATAGCGTACTTCTTTTTCTTGCTTTCGTGGTATTCTTCTAGTTACACTAGCCATCCTTACTGCGCTTCGATGTGTGCGTACTGCTGCAATATTGTTAACGTGAGTCTTGTAAAACCTTCTTTTTACGTTTACTCTCGTGTTAAAAATCTGAATTCTTCTAGAGTTCCTGATCTTCTGGTAGAGCGTGCATATATCTACCATCGTTCTCCTTAAGTCT
+
AABC?CBBBCCCCCBBDBBBBBBBBBBBBBCC@BBBC>CC@F@CCBFECC=BBBBB@B?BBBB?C@BBBCBBAAA=;;;;;)9@3:4>>6<<BC>A=C@DCAGCCBB?BCCCCCBB?BBB?B?CCCB?@@A@CBBBBBBBBBCBBBBBAAAAB@CCC@BB@B@BBDCCDCBB?BBCDD;D@D?CCCCC5BCCCC=BBCDFDBBBB=@@@@0@??AC@C@CD<@@CCCCD@F????CBC<AAB@BBDCCBBBCCBCCCCDBBBC?B>??A?BBB?B?C>@AA@
@ATNG8:02313:02308
GATGGTAGGCACTGCGCACACATCCCAGAAGATCAGGAACTCTAGAAGAATTCAGATTTTTAACATCGAGAGTAAACGTAAAAAGAAGGTTTTACAAGACTCACGTTAACAATATTGCAGCAGTACGCACACAATCGAAGCGCAGTAAGGATGGCTAGTGTAACTAGCAAGAATACCACGAAAGCAAGAAAAAGAAGTACGCTATTAACTATTAACGTACCTGTCTCTTCCGAAACGAATGAGTACACACTCTCATATGACACTACCATCGTTCTCCTTAAGTCT
+
:=>?=@?B><566;;<<<;?>@;;;4;>C=@;>>A@7@:DDC;;9C@DE@C@99885BAB.A;?8339978:333,378::;;)7717,333&3384;<BBBBB>>;><>>>@??<;;;ADCDCCBCCCCCAB?BBBB>BAB@BC==;@ADAB?BBBBBBBB>BCCCBB?BC??>>?A??@?8===:=AAAA/AB=B887AAABA=A;??AA<><>ACBB@CCBB?AB<?=?DE@DBB>AACCCBABAAAA?A@@@@@BBCCCDCC?ABBBC?BAA>A=@>A>>>
@ATNG8:02332:02302
GATGGTAGAGAGACTGTAGCGCACCCAGAAGATCAGGAACTCTAGAAGAATTCAGATTTTTAACACGAGAGTAAACGTAAAAAGAAGGTTTTACAAGACTCACGTTAACAATATTGCAGCAGTACGCACACAATCGAAGCGCAGTAAGGATGGCTAGTGTAACTAGCAAGAATACCACGAAAGCAAGAAAAAGAAGTACGCTATTAACTATTAACGTACCTGTCTCTTCCGAAACGAATGAGTACTATGTAGAGCTCTATACTACCATCGTTCTCCTTAAGTCT
+
;56C?CCCCCCCBCBCCCCCCCAAA>ABC@CBC@@@@C@FCCA@AC@BB?A?999AABBB3B@CBBBBBABBBD7;;BBCCC5A@=B5;;;.;?B<AA@CCCBBC@A?AD@CBB?BBBBBCCCCCCCCCBBB@CCAA?A@@@@@@A=A=A::9:BCCBCCC?BBBABB@BA=>>>9>>??>8?9818ABBC/@@<?;;;=???@<@=BBAA<A;??CCC@CBABBBB@B>AAD>BBB?@AABDBAAAABBB@>>>?@@@@AA@@@<>>>BB<>>><?:><@@??
@ATNG8:02334:02317
GATGGTAGAGAGAGCTCTCTCATCGTACTCATTCGTTTCGGAAGAGACAGGTACGTTAATAGTTAATAGCGTACTTCTTTTTCTTGCTTTCGTGGTATTCTTGCTAGTTACACTAGCCATCCTTACTGCGCTTCGATTGTGTGCGTACTGCTGCAATATTGTTAACGTGAGTCTTGTAAAACCTTCTTTTTACGTTTACTCTCGTGTTAAAAATCTGAATTCTTCTAGAGTTCCTGATCTTCTGGTGAGATATGCATGATGCTACCATCGTTCTCCTTAAGTCT
+
@@@C@CCCCDBABBBA@ABBBCMDCCCCBBAB=A@@@<AI@D?BBCBCBB=?@BBA>B@BBBD@C?DBBBBBBCC?AACCC3??=A>>>9>BAA4890*0;5///.77057>>@A==8878;?=AABA>>>?<BBAA065@=<<?@??@@A<;<C<>>><AA<A<==>AAA???=;:;BA3@:=8=;9;9,9:898,//>///<;:;5;===/>==>?;?>;;8;AA@;;;<A=AA???A;AAA<>>>?<<<<:;:@@A==99660689;<6<==7=3859666
@ATNG8:02341:02302
GATGGTAGAGTATCATGTGTATCTCCAGAAGATCAGGAACTCTAGAAGAATTCAGATTTTTAACACGAGAGTAAACGTAAAAAGAAGGTTTTACAAGACTCACGTTAACAATATTGCAGCAGTACGCACACAATCGAAGCGCAGTAAGGATGGCTAGTGTAACTAGCAAGAATACCACGAAAGCAAGAAAAAGAAGTACGCTATTAACTATTAACGTACCTGTCTCTTCCGAAACGAATGAGTACTGTATCTATGTGTGCGCTACCATCGTTATCGGAAAGTCT
+
;55<8<BCBCBCCCCBBABACCBBB>@AB@AABC;:9:@DDBBBBD@ED?B?@A?99999*;=BCCCCCCDAA@:>?;;;;;*;@;?5;;;49@A?C@?@BAA@B?B<???BBB>AABCBCCCCCCFDC::;?BDBB?AA???@@@<@@C??>?BCC@@AB>@ACABB@BB?BBA;?>=;;3?<=;<<<<<+<=8=888?????:?=CC==:><>>B9999DDCCBB?C@CCC=A??<???ABBCBBBBBBB@A@BB?A@AACBB>;;@@@<??>A=BD587==
@ATNG8:02302:02329
GATGGTAGCGCACACATAGATACAGTACTCATTCGTTTCGGAAGAGACAGGTACGTTTAATAGTTAATAGCGTAACTTCTTTTTCTTTGCTTTCGTGGTATTCTTGCTAGTTACACTAGCCATCCTTACTGCGCTTCGATTGTGTGCGTACTGCTGCAATATTGTTAACGTGAGTCTTGTAAAAACCTTCTTTTTACGTTTACTCTCGTGTTAAAAATCTGAATTCTTCTAGAGTTCCTATCTTCTGGGTCTCTCTCTCACGCACTACCATCGTTCTCCTTAAGTCT
+
>:<A?BBBDDCCDCBAB@CAA<<;A994<A9:89@@=8=;7@;9:965=@8:>==88(924::@8@<@BA=>==9<@;::<<<)9=91=;:<3;;=>9>=A><>46996@A?ABA@CBA@?@BB>B>BCBBBBA@=@@A@>BBBAA@@@BBBBCCCDF@<;;?BC@F>AAC@A@BBC>A;;;;;*;;@5;;:::'9=@>>8@9:9;>696;:>>>>+;;;;;;;=BD@;;;;;:?4:2:=?=><?@BC=AAABABBBBA@@B@;;;GF?BBDDD@DBK@C?B?BB::
@ATNG8:02306:02338
GATAGTGTCATATGAGAGTGTGTACTCATTCGTTTCGGAAGAGACAGGTACGTTTATAGTTAATAGCGTACTTCTTTTTCTTGCTTTCGTGGTATTCTTGCTAGTTACACTAGCCATCCTTACTGCGCTTCGATTGTGTGCGTACTGCTGCAATATTGTTAACGTGAGTCTTGTAAAACCTTCTTTTTACGTTTACTCTCGTGTTAAAAATCTGAATTCTTCTAGAGTTCCTGATCTTCTGGTAGAGCGTGCATATATCTACCATCGTTCTCCTTAAGTCT
+
BA@@@C@@@CIGCBBCCBBBBCDCCDB9:7:A@B=CE@C?BBBDDDD@A@BA@@;@CBCC?C@ABBCE;;;H@BBGGD5A@=@BAB<BBBC@CBB?BB=BABBEFABBCCCCAA?@BB?B@CCCCBABC@CCCD@CAAADCCBCBB:;;CCC?A@@?AA@B?AAB;;;CBC9<;DCC9B>B?AAABB0ACCCC9;;B@AAB;<<5;;;;*;@ACB@B@CC@CBBDDDD@CABBBBBB?BAB>BBLCBBCC@@@BAABBAB@@;@:::B@CCE>?>??AAAB
@ATNG8:02310:02364
GATGGTAGGCACTGCGCACACATCCCAGAAGCATCAGGAACTCTAAGAAGAATTCAGAATTTTTAACACGAGAGTAAACGTAAAAAGAAGGTTTACAAGACTCACGTTAACAATATTGCAGCAGTACGCACACAATCGAAGCGCAGTAAGGATGGCTAGTGTAACTAGCAAGAATACCACGAAAGCAAGAAAAAAGAAGTACGCTATTAACTATTAAACGTACCTGTCTCTTCCGAAACGATGAGTACATAGATATACGTATAGCTACCATCGTTCTCCTTAAGTCT
+
4<40-/:@27/////5<>>>CB===6@?@.5555<99:@<777//)/;6;;6;6////+/;;:'>(///37788777.334::::(::5:.55)5;:59;;;>@<<<9<<AB?BBB>A@::;BADCEBBBDBBB?A?::49>>>@@AB?C?C<;8:CBBCECD?BBBBBB?BC@BBB?CA99925::7557688%8=:>==>BA===:>8::<<088)8<BBB@DDDDCCC?C?BBB>C99:CBBBBBCBBBA>>>BB>>>A;;;>>?:=>>>>;>>>;?=B>B888
@ATNG8:02312:02340
GATGGTAGGCGTGTGAGAGTCGCCCAGAAGATCAGGAACTCTAGAAGAATTCAGATTTTTAACACGAGAGTAAACGTAAAAAGAAGGTTTTACAAGACTCACGTTAACATTATTGCAGCAGTACGCACACAATCGAAGCGCAGTAAGGATGGCTAGTGTAACTAGCAAGAATACCACGAAAGCAAGAAAAAGAAGTACGCTATTAACTATTAACGTACCTGTCTCTTCCGAAACGAATGAGTACCTCTCAGACGCTCGTCCTACCATCGTTCTCCTTAAGTCT
+
@;BC@CCC@BBBAABBBBCCCCCC?CCCACBAA;;7:=AA?>==?:99498>@999<<;,;4>;<>>>BAABB<@??;???.==;?;?AA6AAA;??@A@@@8838<@@@<@@;>>>====?B@@@@>>>C=77/;5////<:;=3:398806DCAB>==5;:==:;4;:5;DD8=:///)//;299===,//,/888>>?>>8:7<///177:==@@<>>?@@;;8<=ABC:A7718==>?CC9=>=>==A>>>?@BBA=>::7966//+/<<7@9@8;;@=
@ATNG8:02321:02330
GATGGTAGAGAGACTGTAGCGCACCCAGAAGATCAGGAACTCTAGAAGAATTCAGATTTTTAACACGAGAGTAAACGTAAAAAGAAGGTTTTACAAGACTCACGTTAACAATATTGCAGCAGTACGCACACAATCGAAGCGCAGTAAGGATGGCTAGTGTAACTAGCAAGAATACCACGAAAGCAAGAAAAAAGAAGTACGCTATTAACTATTAACGTACCTGTCTCTTCCGAAACGAATGAGTACGTGTGCGACGTGTCTCCTACCATCGTTCTCCTTAAGTCT
+
BBBB:66<<@BBAA?<;;;;:@ABB>BBB@B@@@A@=?<>>?@@?B?B@<@;00/=????0=:;>8@@CBB===488;;:;;.;C@E<AAA9CCD@AAABBAA@@=@?AC?BAB<??AABBCBCCCCCDBCB?CB??<@??>@AAA=A@B:::;DBBCBBB?ADBBBC>BB@BBB<????=5<984:::::;'7<7>///98=AA:=:=??@<@=AABBB@CCBBBBB>A>ACC>CAA>AAACBBCCEB>?>>>>AAAAAAB=;;;=AA>>B?BBB=?=@?BBBC
@ATNG8:02322:02333
GATGGTAGCTCGCTGATGATATCTCCAGAAGATCAGGAACTCTAGAAGAATTCAGATTTTTAACACGAGAGTAAACGTAAAAAGAAGGTTTACAAGACTCACGTTAACAATATTGCAGCAGTACGCACACAATCGAAGCGCAGTAAGGATGGCTAGTGTAACTAGCAAGAATACCACGAAAGCAAGAAAAAGAAGTACGCTATTAACTATTAACGTACCTGTCTCTTCCGAAACGAATGAGTACTGTATCTATGTGTGCGCTACCATCGTTCTCCTTAAGTCT
+
9>BB=BBABD=>>666>?>CCCCBD@CCB@BCC;;;>A=?984;>9.332849?897BBB1B?999>??@>?@>8=7:9444$5>7<.55)5<<7;;;@B===B?B@CC@CCC=??BBBCCCCCCCCCCCB@CCCC?AABBBCBB?B>B??<@@@@AABA?BBBDAB?AC?BBC?DCBBA;@<;8::::;+:>:>988@@AAA<A=@@@B<A=AAB@@=@BBCBBB?D?AAF?BAA=ABBBBBCCBBBCCAAABB@A@:::BAA=AA@@@<BAA:=:=<A=><
@ATNG8:02324:02336
GATGGTAGTACATGATAGACGACACCAGAAGATCAGGAAACTCTAGAAGAATTCAGATTTTTAACACGAGAGTTAAACGTAAAAAGAAGGTTTTACAAGACTCACGTTAACAATATTGCAGCAGTACGCACACAATCGAAGCGCAGTAAGGATGGCTAGTGTAACTAGCAAGAATACCACGAAAGCAAGAAAAAAGAAGTTACGCTATTAACTATTAACGTACCTGTCTCTTCCGACGAATGAGTACGATGAGATCTCGTGTGCTACCATCGTTCTCCTTAAGTCT
+
;;>@>@>@9<77//////999;;@;6@:;79@>>;9244)4888833-3/)/3/----888'9499<///://)/;1:///===+=@8<1666&5<<455544::44.36994:88-33339><@@C;;:BBBB@CCDE?AABCCCFD>B>B@A;@@A@BAAA?AAAABB?BC>AAC::8877)3994//////$-60--(--67:9>:>6>>>?;A=:8AA;6>@@9:5?7<5:@ABC>AA@A@A9:8BBBBBCABACBBB888859;=99717;<2808;><9;
@ATNG8:02328:02339
GATGGTAGCGCGACGAGCGTAGACCCAGAAGATCAGGAACTCTAGAAGAATTCAGATTTTTAACACGAGAGTAAACGTAAAAAGAAGGTTTTACAAGACTCACGTTAACAATATTGCAGCAGTACGCACACAATCGAAGCGCAGTAAGGATGGCTAGTGTAACTAGCAAGAATACCACGAAAGCAAGAAAAAGAAGTACGCTATTAACTATTAACGTACCTGTCTCTTCCGAAACGAATGAGTACGATGAGAGAGCTCTCTCTACCATCGTTCTCCTTAAGTCT
+
BBBD@CBCCC@BBDEEBBBCDCDCC>BBB@DCCB@@>@?BBBAABB>BB>C?==>AABBC3B?BACBBBDCBBB=>@BBBCC5CB>B5;;;.;BD=BBBCCD@@A?@>@D@ABB?BB?@AECCCCCCC@@@C?CCAB?BBBB@@@@=@<A??=?BBBBAAA?ABB@@A?CC@BBB<??@@>8<8818::::+;>:?;;;AB???<><>AAA:>:=ABBC@BBA@@??<??ADE>BBB>AADCCBBBCBBB::;@@@@;::>>::;=BAAAB<@??<?=A=?@@@
@ATNG8:02331:02351
GATGGTAGCATCATGCATATCTCACCAGAAGATCAGGAACTCTAGAAGAATTCAGATTTTTAACACGAGAGTAAACGTAAAAAGAAGGTTTTACAAGACTCACGTTAACAATATTGCAGCAGTACGCACACAATCGAAGCGCAGTAAGGATGGCTAGTGTAACTAGCAAGAATACCACGAAAGCAAGAAAAAGAAGTACGCTATTAACTATTAACGTACCTGTCTCTTCCGAAACGAATGAGTACAGAGAGTACGATATGTCTACCATCGTTCTCCTTAAGTCT
+
@CBD@CBBBCCCFCBBBBBCCCCCC@DBA?BCDBAB?B@BBBACCB?BB>B@BBBABBBB+=8==;CCAAAAAA9@?@@@@?,@A<@5;::&9>>:>B=BCBBBC@C@BC?BCC>A@AAACBCDCEDCCBBB?CBCB?BBBBBBBB>CAE??>?CDDBBAB?BBBBBB?BD>BBC;>>999+9>>;?>>>?/>A=A;;<BBA>><><A@??<@;@ADCC?CAAABCC:=;888-:A@>AAABCCCCCBBBBBCBAACAAA<<<@C;C==8878=A;@:?<?;;:
@ATNG8:02336:02326
GATGGTAGCATCATGCATATCTCACCAGAAGATCAGGAACTCTAGAAGAATTCAGATTTTTAACACGAGAGTAAACGTAAAAAGAAGGTTTTACAAGACTCACGTTAACAATATTGCAGCAGTACGCACACAATCGAAAGCGCAGTAAGGATGGCTAGTGTAACTAGCAAGAATACCACTAAAGCAAGAAAAGAAGTACGCTATTTAACTATTAACGTACCTAGTCTCTTCCGAAACGAATGAGTACTGCGTCTCACTCTCGCCTACCATCGTTCTCCTTAAGTCT
+
=6669==<<<<;95555544:::::759505:8;>=6<13377733,3<1;537333777'8496988855222'2244<<<)54.5.555&555.599;===::5:38:5;;<7;;==?===A>>>>B@@?899444(483334447=8;::599888:997;;::993883373177889188849788-8:28895529566(78;=:7275650==:000///682828880333633388<;999355>:::;;;;;<7;:;0444396333-3-3,3378
@ATNG8:02341:02350
GATGGTACGCATCATGCATATCTCACCAGAAGATCAGGAACTCTAGAAGAATTCAGATTTTTTAACACGAGAGTAAACGTAAAAAGAAGGTTTTACAAGACTCACGTTAACAATATTGCAGCAGTACGCACACAATCGAAGCGCAGTAAGGATGGCTAGTGTAACTAGCAAGAATACCACGAAAGCAGAAAAAGAAGTACGCTATTAACTATTAACGTACCTGTCTCTTCCGAAACGAATGAGTACGATGAGATCTCGTGTGCTACCATCGTTCTCCTTAAGTCT
+
>0//27///799>@;;9:@>00/7//)/771769333-357788989477/3488;779998#26:<:@999;7::787@@AAB2AD@G@CBB9BAB>B@BBCCCBB>B?BC@CCE@BAAABAABBB@@@BAAA=ABAA?@@::9@AA<A?B@@=@@CCDBBB@A@?AAC?CA?:993:====5;00.7777*46-5///8;A@@<@:@>>>:=:=@BBD?<;;@=<<-0+0>@7;;@:088@BCCCAAABB@>979;::92526646<89:4558;?;A;5557
@ATNG8:02298:02396
GATGGTAGATATATGCACGCTCTACCAGAAGATCAGGAACTCTAGAAGAATTCAGATTTTTAACACGAGAGTAAACGTAAAAAGAAGGTTTACAAGACTCACGTTAACAATATTGCAGCAGTACGCACACAATCGAAGCGCAGTAAGGATGGCTAGTGTAACTAGCAAGAATACCACGAAAGCAAGAAAAAGAAGTACGCTATTAACTATTAACGTACCTGTCTCTTCCGAAACGAATGAGTACTACTCTCAGAGACACACTACCATCGTTCTCCTTAAGTCT
+
CBCC@CBCCDCCGCCCDCBCCCC@@>@BB?BCBABC?B?BCBBBAB>BB?D@AAAAACBC+B??>>CA>=@>>>4<>;;;;;*;C>E5;;05<A8;<<<>==BB@B@FD>AAB9::ACCCCCCCCCCBBBC?CBBB@BAACBB>?<@@BAB?BBDCCCBB?BBBBBB?>?;888?BBCCC4989398888(/717///==B??:?=@@AA;@<AACAA>@CDBBBC?A=:9959AA?BCBBBBBBBCABBBCBBBBA@@@AA>>7;;>AA=@@@;?:=:>;;;
@ATNG8:02312:02380
GATGGTAGGACGAGCGTCTGAGAGGTACTCATTCGTTTCGGATGAGACAGGTACGTTAATAGTTAATAGCGTACTTCTTTTTCTTGCTTTCGTGGTATTCTTGCTAGTTACACTAGCCATCCTTACTGCGCTTCGATTGTGTGCGTACTGCTGCAATATTGTTAACGTGAGTCTTGTAAAACCTTCTTTTTACGTTTACTCTCGTGTTAAAAATCTGAATTCTTCTAGAGTTCCTGATCTTCTGGTATACACACTCGCTCGCTATCGTTCTCCTTAAGTCT
+
?C@D>BAA=A;:9BBCBDCCCBBC?CCBBBBB>B9::6:B?CCCDBBBEEAFEDDD?C?CCCC@C@C@@ABBDBC?CCCCC1AA<AADD=CCCC?B;;6;B;@@BDDG@CCBBBBDF@CBC@C@CCCCCBBB?BBCC899CCCCBBCCDCCCBCB?BCC@CC>A?BABBCCCCC<@@@@>3>;@;ABAA@,>@@@B=BBCBCCCAAA@CEFF5B@@AA=A@CE@BCCCBBB@B@CCCBDC?B?@<ABBBBBBBBBBBBBCBBBBCBBB@BBB?B@B@CB88
@ATNG8:02319:02383
GATGGTAGTCTCAGATAGTCTATAGTACTCATTCGTTTCGGTAAGAGACAGGTACGTTAATAGTTAATAGCGTACTTCTTTTCTTGTCTTTCTGTGGTATTCTTGCTAGTTACACTAGCCATCCTTACTGCGCTTCGATTGTGTGCGTACTGCTGCAATATTGTTAACGTGAGTCTTGTAAAACCTTCTTTTACGTTTACTCTCGTGTTAAAAATCTGAATTCTTCTAGAGTTCCTGATCTTCTGGGATGTGTGCGCAGTGCCTACCATCGTTCTCCTTAAGTCT
+
;944.5:>AB@A;?;;;;;;;;>BBCCCA?>?:7/07./0*//)///77;;.5<5;5?B;@??@;@=@A@>:::::055=</<B788>==69989>:@>A?BB?===>;BACCCCECCC@CBC@C?CCCCCCCC@CBBB@CCCCCCCCCBAABBBAD@DCC?CC@D@BBBCBCCCC@BCBCC594999:99*;AACF>D@@AAACBBA5;;;;*;AABFACACD@CCBDAAA@C@CBCCCD?CACB<@:99:A@BCBCCCBB?BCC@CBFCB?BAA?A>B@DBBA
@ATNG8:02327:02373
GATGGTAGATACTCGCTGATACACCCAGAAGATCAGTAACTCTAGAAGAATTCAGATTTTTAACACGAGAGTAAACGTAAAAAGAAGGTTTTACAAGACTCACGTTAACAATATTGCAGCAGTACGCACACAATCGAAGCGCAGTAAGGATGGCTAGTGTAACTAGCAAGAATGCCACGAAAGCAAGAAAAAAGAAGTACGCTATTAACTATTAACGTACCTGTCTCTTCCGAAACGAATGAGTACGAGAGAGCACACGTGTCTACCATCGTTCTCCTTAAGTCT
+
5::<7<;;;==BBBBAA@@?CCBBB?AAA@CCBBCBA@=A@:99;;5;@,0,0@>AABBB5B@BCCCCBCCGCE>CCBBBBB0CC@B5;;;-;AA=;;6?B>B=B>B=BB?CCB<??A@BDEBBBAACCCAA>ACBB?BBAAABAA=BABAB>BCBBBACB?BBBAAA>A@;99:3:?<<<37731377778#798852599>@A7:88>@B=B7;;AAB@@@A@@;;7;?A@@9?@?<?BBBBCCDAAAA???B999BBC@A>9818;;;B?AAB<?<??C?;;
@ATNG8:02332:02376
GATGGTAGGCACTGCGCACACATCCCAGAAGATCAGGAACTCTAGAAGAATTCAGATTTTTAACACGAGAGTAAACGTAAAAAGAAGGTTTTACAGACTCACGTTAACAATATTGCAGCAGTACGCACACAATCGAAGCGCAGTAAGGATGGCTAGTGTAACTAGCAAGAATACCACGAAAGCAAGAAAAAGAAGTACGCTATTAACTATTAACGTACCTGTCTCTTCCGAAACGATGAGTACTGTATCTATGTGTGCGCTACCATCGTTCTCCTTAAGTCT
+
555=8>BE@B;96C=BBAAB;;:@@6@BC@BAAC;<5;5::?996D:CA>@=988;=@?@2A???=?>?BBBDE=AABBCCC5CC?C@CFG<HECCCCCCCDBC=@;;:28;<6=>=@BCBBCCA@ADA@AAA@@C?::;FCBBB?B?B;;9;BA@DC?@=???BBB?A@<@AA=AA@@>8965-6<<<=/;?75557<:78:=A;66593939>BCC>AACA??C@C@A@@8@000;>>AABBBBCBBBBBBA@B???@BAA7;;ADE=A==5;5;:>>88
@ATNG8:02332:02408
GATGGTAGGTGGCAGCATGAGTGTAGTCCAGAAGATCAGGAACTCTAGAAGAATTCAGATTTTTTAACACGAGAGTAAACGTAAAAAGAAGGTTTTACAAGACTCACGTTTAACAATATTGCAGCAGTACGCACACAATCGAAGCGCAGTAAGGATGGCTAGTGTAACTAGCAAGAATACCACGAAAGCAAGAAAAAGAAGTACGCTATTAACTATTAACGTACCTGTCTCTTCCGAAACGAATGAGTACGTGTGCGACGTGTCTCCTACCATCGTTCTCCTTAAGTCT
+
5:<<.54935/)////;66//-95--//)//4.439888-3-/////7:)//4:5:::444444#549779790//::399;;==;+=@>@<@<:+=::049;=00////(3633,377,33379:;;;;<<<<A<A@C;;:590;00///370-//)/9977633-333399333.3:<,3/69939//(.7777)5506222766650538....3266>>>9>===A@A=@6000+000*0/0:7373/------5789:<=;69==6667/.*...).(-688:<
@ATNG8:02341:02389
GATGGTAGTATAGAGCTCTACATAGTACTCATTCGTTTCGGAAGAGACAGGTACGTTAATAGTTAATAGCGTACTTCTTTTTCTTGCTTTCGTGGTATCTTGCTAGTTACACTAGCCATTTACTTCGCTTCGATTGTGTGCGTACTGCTGCAATATTGTTAACGTGAGTCTTGTAAAACCTTCTTTTTACGTTTACTCTCGTGTTAAAAATCTGAATTCTTCTAGAGTTCCTGATCTTCTGGATACACTCATGTGCACCTACCATCGTTCTCCTTAAGTCT
+
0:;<;ABCCCC;6:AA>C<<<CA@ACCECCBD?A@@@<AA?B@BABBB??:??/00<@=;@=@=C?AAD@>>>?>;>ADDD/<<7;:@E;;>;A<?>>;;5::895708>AAAB>=9===4=>>8>>>?<@@@A389>;;;>?>AAAB;;;?=BAA=AA<@:=>AAA??@@<@@@@@3?:>8=>ABA/@<;=A:A8::>>;9;;06666(//7583838A5;AAAADD=A;@>=88848--)-7---9=<<>>=>>AA866:6//-3;-//@6:6:9C;;;
@ATNG8:02310:02424
GATGGTAGTATATCGCGTCGCTATCCAGAAGATCAGGAACTCTAGAAGAATTCAGATTTTTAACACGAGAGTAAACGTAAAAAGAAGGTTTTACAAGACTCACGTTAACAATATTGCAGCAGTACGCACACAATCGAAGCGCAGTAAGGATGGCTAGTGTAACTAGCAAGAATACCACGAAAGCAAGAAAAAGAAGTACGCTATAACTATTAACGTACCTGTCTCTTCCGAAACGAATGAGTACTACTCTCAGAGACACACTACCATCGTTCTCCTTAAGTCT
+
9:::5?BBCCDBB>>@@@=ABBCBB;>BB;>=7/0/292588///<78<;<:9:784???1A>BBBBBA@B@A@;?=@@@AA0AA>C5;;;4:CC@CCBBB@@00+09<<==AC?BBCCCEEDDBBBBCECC@BBBB@CBBBBBBC?B=A::7;ACCCBBA?BBBCCC@BB?BBB@BBBBC7;77166888(8<7=888?A<;<=.667;8=;>@CCC?CBAACCC@G@AAA<AA@?>>>BBBCCBAAACCCABB@@@@?>>>D>???@@:==A:=8=<>>>>
@ATNG8:02325:02451
GATGGTAGGTGCACATGAGTGTATCCAGAAGATCAGGAACTCTAGAAGAATTCAGATTTTAACACGAGAGTAAACGTAAAAAGAAGGTTTTACAAGACTCACGTTAACAATATTGCAGCAGTACGCACACAATCGAAGCGCAGTAAGGATGGCTAGTGTAACTAGCAAGAATACCACGAAAGCAAGAAAAAGAAGTACGCTATTAACTATTAACGTACCTGTCTCTTCCGAAACGAATGAGTACGATGAGATCTCGTGTGCTACCATCGTTCTCCTTAAGTCT
+
456=8>?C@CAAAABBCCCBBBCCC@C@A>??@@AA=A?AAABCAA>BB>B@DDDCDCC:B?BCCBCECB@@@<A;;;EDD5CC?B<@@@.;;A=@CAC>?A994:<@@=ABB@CCCBBBBDBBBC@@@;;5;C;;:;AFDAD995;<@@B@A@@@BBAA?AAABBB?BB@AAA;??==<,99:19===>/=A:A8::A==<=5:5:;<<+/+/6A<<?B;;::=?;?;===6<::2888?ABBBBCEBBBBBBCBBB@???@@<>>>A?59:9397<:=;;;
@ATNG8:02333:02459
GATGGTAGCTCGCTGATGATATCTCCAGAAGATCAGGAACTCTAGAAGAATTCAGATTTTTAACACGAGAGTAAACGTAAAAAGAAGGTTTTACAAGACTCACGTTAACAATATTGCAGCAGTACGCACACAATCGAAGCGCAGTAAGGATGGCTAGTGTAACTAGCAAGAATACCACGAAAGCAAGAAAAAGAAGTACGCTATTAACTATTAACGTACCTGTCTCTTCCGAAACGAATGAGTACGAGAGAGCACACGTGTCTACCATCGTTCTCCTTAAGTCT
+
ABBE@CCCCBBCCAABCCCCBCCCB?BDC@BBBBAA?B@BACBBBB?BD?B?ABBBAAAA2C?BBAAABCBBBC=>>AAAAA2@A=B<AAA9BCEAABACCBBBC?B@BC@CCD>AABBBBCCCCCCDBB@C@CCCD@BBBBBBBB<@;?996:@CBBBBC?ACCAAA@BB?>>>488?@>5?8818===?/::5:///<=@EC=A<A???<A<A?BBB@BCBCBAA<A?BBD>CCD?CA@@DBABABBC>:=>@@@>>>A@A??<?@@>B?B??<?;@=A??>
@ATNG8:02340:02436
GATGGTAGTGATACAGATCAGACACCAGAAGATCAGGAACTCTAGAAGAATTCAGATTTTTAACACGAGAGTAAACGTAAAAAGAAGGTTTTACAAGACTCACGTTAACAATATTGCAGCAGTACGCACACAATCGAAGCGCAGTAAGGATGGCTAGTGTAACTAGCAAGAATACCACGAAAGCAAGAAAAAGAAGTACGCTATTAACTATTAACGTACCTGTCTCTTCCGAAACGAATGAGTACGATGAGAGAGCTCTCTCTACCATCGTTCTCCTTAAGTCT
+
5;>>:CCCBCDC>@CCCCCCC@@?>:9<>455<;:8057:::@BBB?BB>C>993?::::+:6889BB=::::=08644999'49.9.9;;0>=>:>A@A>>>@>;?:??;??@=@@??@CCCDI;;;A@@A>AAAB>@;99?>@@;@<@@?:@CAABCAB>AABBCD@CB?BAA:=;000*000*/====,==7=766<==9;8:=BA@>:?;@@CCC@B@;;;?>9;9=>>6=00+0//;>><>77378=::;;>255??<;965655707;=7?=A;??<<
@ATNG8:02341:02427
GATTAGTGTGTCTCTGAGAGTAGTACTCATTCGTTTCGGAAGAGACAGGTACGTTAATAGTTAATAGCGTAACTTCTTTTTCTTGCTTTCGTGGTATTCTTGCTAGTTACACTAGCCATCCTTACTGCGCTTCGATTGTGTGCGTACTGCTGCAATATTGTTAACGTGAGTCTTGTAAAACCTTCTTTTTACGTTTACTCTCGTGTTAAAAATCTGAATTCTTCTAGAGTTCCTGATCTTCTGGGTCTCTCTCTCACGCACTACCATCGAATCCTCTTAGTCT
+
;558BBB@@ACCCCCCCBCBBBBBB@@@::8:CCD>CF@C@BBBBBKK?AAA;;9;?BBCB@IACBB>=00)-:(-.888'--(/7:;1;;;;6;6946@26:DCDG?BACCBABB?A@@<@?AAAAACBB=AB@@>ABBBFDBBBBBCBBBBA>AAA?@@<@;??@CABEA@=@;;;;.;5;5:;GJL5CDCCD:;;AABCA;;:2:::9':==?@<@=CC?;;;@@@B?B?AAABCA<@@AB;CCBCCCCCBBBBBBBBBBB?@ACDD@BA>9::;?@AAA
@ATNG8:02301:02476
TATGAGTACAGTGTAGTAGACCAGAAGATCAGGAACTCTAGAAGAATTCAGATTTTTAACGCGAGAGTAAACGTAAAAAGAAGGTTTTACAAGACTCACGTTAACAATATTGCAGCAGTACGCACACAATCGAAGCGCAGTAAGGATGGCTAGTGTAACTAGCAAGAATACCACGAAAGCAAGAAAAAGAAGTACGCTATTAACTATTAACGTACCTGTCTCTTCCGAAACGAATGAGTACACATCGTCGTGTCGTGCTACCATCGTTCTCCTTAAGTCT
+
CC@BBCCBBBBECCCDBBBCC?DBB@CA@A??;??BBCCCCC?DD@D?BB@@@@@@1B?BCCBBBBBABB<A@@@CBB2BC@C@BDD9AAD@BAABDBAAA<A?BB@BCC>AAAACCCDDCBBBCCCB@B@@@?AB@A@B@@<A?BAB@BBBBBBBB>BCCBBB=A@9???8<<898+9><9::;;;.:A=B788=>=?@<@=@B@@<@<??CBB@BBBBCBC?A;99949=<9>??BCDCCACAAACCCCBBBCAAADBB>BBBBB?BBB>B=B?BB??
@ATNG8:02303:02471
GATGGTAGCGAGCGAGTGTGTATACCAGAAGATCAGGAACTCTAGAAGAATTCAGATTTTTAACACGAGAGTAAACGTAAAAAGAAGGTTTACAAGACTCACGTTAACAATATTGCAGCAGTACGCACACAATCGAAGCGCAGTAAGGATGGCTAGTGTAACTAGCAAGAATACCACGAAAGCAAGAAAAAAGAAGTACGCTATTAACTATTAACGTACCTGTCTCTTCCGAACGAATGAGTACCTCTCAGACGCTCGTCCTACCATCGTTCTCCTTAAGTCT
+
@;==:=?A;;==BBBCABBB<<9@>8<=B?BD@:::=@;@@@@CA@>@C?B?A@A;;;;;$9266>?=<>>===4;955555$55.5.55)5997565<<<:;;9=9===ABB=?@AABBBBCCBBBCCCCBB@AA@@@ACBAAC>B?B;;8;CAA@BBB?@@@AAA>BB=??A499999+8985879797$7=87745:=CDA=A9;>>>:=:>=<<;?BBBBB@@<==:;499:27;<==?B@BBBBBBBBBBBCBB?<>=>;::;?B?A@@<@?A=ABCC
@ATNG8:02304:02491
GATGGTAGTGTCATATGAGAGTGTGTACTCATTCGTTTCGGAAGAGACAGGTACGTTAATAGTTAATAGCGTACTTCTTTTTCTTGCTTTCGTGGTATTCTTGCTAGTTACACTAGCCATCCTTTACTGCGCCTTCGATTTGTGTGCGTACTGCTGCAATATTGTTAACGTGAGTCTTGTAAAACCTTCTTTTTACGTTTACTCTCGTGTTAAAAATCTGAATTCTTCTAGAGTTCCTGATCTTCTGGACGACGCGCACTGACACTACCATCGTTCTCCTTAAGTCT
+
949505=@CBCCC9;=CDDCBBCDDDDC@@@C@CDDG?CCAC@CCCCCDC?@@@@@=@:BBBB?C@CBBBCBBA@<9:999';A=@@CB>AABA>A;;4;D6;;BDAA>BCBBCB<<4;;;5;;,9B:9/00)/*//---(-////7779;;:==<::3999344.4.444:;:::>.99999&47<8>DFFF199:9:,9:GABCCBBB@BBBB0@@ABB>B@EG@CCE;;;;5;=AAACBC@BAB>AB;;;BBBBAAA@CBCABACACCCCCACCC@C@B@BAAB
@ATNG8:02310:02470
GATGGTAGGCGAGAGTGAGACGCAGTACTCATTCGTTTCGGAATAGACAGGTACGTTAATAGTTAATAGCGTACTTCTTTTTCTTGCTTTCGTGGTATTCTTGCTAGTTACACTAGCCATCCTTACTGCGCTTCGATTGTGTGCGTACTGCTGCAATATTGTTAACGTGAGTCTTGTAAAACCTTCTTTTTACGTTTACTCTCGTGTTAAAATCTGATTCTTCTAGAGTTCCTGATCTTCTGGTGAGATTATGCATGATGCTACCATCGTTCTCCTTAAGTCT
+
A>CC?>@C:<:::///555---///99;;49929999,4<8;7:4545:99?BAAB=?9:9CC@F>ABBBBA<8?4?BBBB1BD?>>>=3<=7707>>8>>;?999?@9>>A>>>AA=>=>;?:><;///665<@@@7::;::77:9:==>>;660///6880609<<??AA@?57::::-:9A;???>?/?;;;F:A@@??>===>1///)////;<7@@<@BCDB@@;><>A=;//-/<;9;;;=7717966-//<<:6633-33377279=2=7=7=///
@ATNG8:02315:02489
GATGGTAGTGTCATATGAGAGTGTGTACTCATTCGTTTCGGAAGAGACAGGTACGTTAATAGTTAATAGCGTACTTCTTTTTCTTGCTTTCGTGGTATTCTTGCTAGTTACACTAGCCATCCTTACTGCGCTTCGATTGTGTGCGTACTGCTGCAATATTGTTAACTTGAGTCTTGTAAAACCTTCTTTTTACGTTTACTCTCGTGTTAAAAATCTGAATTCTTCTAGAGTTCCTGATCTTCTGGCTCTCGTAGACAGATACTACCATCGTTCTCCTTAAGTCT
+
9;==?BCC@@ABBCCCCBCDABBCCBCBBCAB?BBBD>CC?B?BDCBEDD@BBCCC>?<@C@><A@BDCCBBBCC?ABBBB3BD?BB@C>DDBB?CBB?CC?CBBDDD?BBBEEEED?CCC?C?DCCCAABC@CCCCACAAAAABBCCCCCBBBC@BBC@CC?C?AA>@BBB@A>AABDD9A>A?BBCCC3BA;:;*00;00/=::<19987$3373A7?<75,5:<=<>>:>8<>=>>@366?9>==>;;9:::9:@===?>;;5;::8818>>9=8=8<<<<
@ATNG8:02324:02493
GATGGTAGCGCGACGAGCGTAGACCCAGAAGATCAGGAACTCTAGAAGAATTCAGATTTTTAACACGAGAGTAAACGTAAAAAGAAGGTTTTACAAGACTCACGTTAACAATATTGCAGCAGTACGCACACAATCGAAGCGCAGTAAGGATGGCTAGTGTAACTAGCAAGAATACCACGAAAGCAAGAAAAAGAAGTACGCTATTAACTATTAACGTACCTGTCTCTTCCGAAACGAATGAGTACTATGTAGAGCTCTATACTACCATCGTTCTCCTTAAGTCT
+
><<@=@AEDCBBCCCICCBCBCBBB=CCC@CABB?@=?=@AAAAAC?CB@B?>>>CCBAA2C?CCBBBBBBB@@8?>AAAA@0@B;B4;:;6<CC@BBBBDFCCB?B@CC@@?@?BBBBBBBCCCCCDCCBB?BBBB@BBBBAA>=:@@C@?=@CAAABBB@AAABBC@B@;000,00===57/818::::+8=9?577A@BBB<A<A>>>:>:=?BBC?BAA@@??;?=???9?AA>AABBAABBBBBB?@AAA?????@?AAA<@@@AC<>==;?8=8=@::
@ATNG8:02326:02501
GATGGTAGTACATGATAGACGACACCAGAAGATCAGGAACTCTAGAAGAATTCAGATTTTTAACACGAGAGTAAACGAAAAAAAGAAGGTTTTACAAGACTCACGTTAACAATATTGCAGCAGTACGCACACAATCGAAGCGCAGTAAGGATGGCTAGTGTAACTAGCAAGAATACCACGAAAGCAAGAAAAAGAAGTACGCTATTAACTATTAACGTACCTGTCTCTTCCGAAACGAATGAGTACTGCGTCTCACTCTCGCCTACCATCGTTCTCCTTAAGTCT
+
@;?B?BCCCCCCCCCBBBBGBBBCCACCC@B@@;;9:>;>ABCABA>BB?A>@@AAAAAA0B?CCGGCCCBB@?.44444444"448<.444&/885////68---(-(-60556(/3336=>@@B@@AED@@<@B??9?@@@?A??;@@CDE@AAACCCBB=BBBCCC?CC?AAA:>>888*598688888(/;6;///=@E??;?<@@BB<?<??CCC@CCB@???4979CC<BBB??@?CCBBBBBBCBBBB@@??9:8:?<=9=877>;?:;8:5959333
@ATNG8:02327:02490
GATGGTAGTGTCATATGAGAGTGTGTCTCATTCGTTTCGGAAGAGGCAGGTACGTTAATAGTTAATAGCGTACTTCTTTTTCTTGCTTTCGTGGTATTCTTGCTAGTTACACTAGCCATCCTTACTGCGCTTCGATTGTGTGCGTACTGCTGCAATATTGTTAACGTGAGTCTTGTAAAACCTTCTTTTACGTTTACTCTCGTGTTAAAAATCTGAATTCTTCTAGAGTTCCTGATCTTCTGGTAGAGCGTGCATATATCTACCATCGTTCTCCTTAAGTCT
+
:56=8>CDCBBBCCEECCBBCDCBAABBCBB@CBCB>CB?B@AAA@CCCBCCBBB?B?CC??=@?BABCBB@@?=:::::);B?ABCC>CCBB?BBB?BC@BAADDD?CCCCFCED=ABD@D=BBDDBBBC@CCBB>@@BCCCCBBBCCBBBBC?CCC@AA>A>AACCCCCBA=?9999-:;>=::::-;AABD;;;ECBBBBBB<@@AA,ABABB?C@CC@CEDDCBB?B@CCBDDD?BBB?BBCCCCCBBBBCCGBAAABB?AABBG?C??<?=??B@@@
@ATNG8:02336:02507
GATGGTAGTGTCATATGAGAGTGTGTACTCATTCGTTTCGGAAGAGACAGGTACGTTAATAGTTAATAGCGTACTTCTTTTTCTTGCTTTCGTGGTATTCTTGCTAGTTAACTAGCCATCCTTACTGCGCTTCGATTGTGTGCGTACTGCTGCAATATTGTTAACGTGAGTCTTGTAAAACCTTCTTTTACGTTTACTCTCGTGTTAAAATCTGAATTCTTCTAGAGTTCCTGATCTTCTGGTAGAGCGTGCATATATCTACCATCGTTCTCCTTAAGTCT
+
@<@A?@A<<<;56666<<BB;;;@@@@AA?ACABBBD=BB?C@B=<<A;;7;:=::5:7;<>A<@=@@:::;;;<7<<>>>+>B?C@AA9?795.5<<8=A:>;;659:>=BCCCCBAA@@C=@@BABBAA6:::8;CB::9?@@@AB@?>@985:BC=AA7;6;;B@:99>=9=9444&45:65555&4<;==7696>?>>>>=1655&5////)/27;5<>@965>5>5?;>?@?@D:999C@BABBB;;:AAABCCCCC?B??9;5:??=@?A?A@>;
@ATNG8:02340:02518
GATGGTAGGAGACACGTCGCACACGTACTCATTCGTTTCGGAAGAGACAGGTACGTTAATAGTTAATAGCGTACTTCTTTTTCTTGCTTTCGTGGTATTCTTGCTAGTTACACTAGCCATCCTTACTGCGCTTCGATTGTGTGCGTACTGCTGCAATATTGTTAACGTGAGTCTTGTAAAACCTTCTTTTTACGTTTACTCTCGTGTTAAAATCTGAATTCTTCTAGAGTTCCTGATCTTCTGGTGTCTGATCTGTATCACTACCATCGTTCTCCTTAAGTCT
+
CCEE;66C;BBCBB?>CCCCBBBHCCBC@=?>:@@@?9=<:>6/////;81686/0*/5667;8;5;=>==433=437333$2506969/9?=?;?@B?CD?BC>>>?;===>>@@A<A@@<@:==?===>><>@@A9=>AA>>>>>>B??>;;;:?;;8;B>E7;;?HBB@@?8=8888)89=:?AAAA/A;;;>1;;;;>=<<<<1898)5===>=@<>>:>A?;;;;;>:?>>=>@<@@A=?@?@@@@@@??AAAAAAA@@<@@A@@<<<<5:5:=A>>>
@ATNG8:02292:02528
GATGGTAGCTCACGTACGTCACACGTACTCATTCGTTTCGGAAGAGACAGGTACGTTAATTAAGTTAATAGCGTACTTCTTTTTCTTAGCTTTTCTGTGGTATTCTTGCTAGTTACACTAGCCATCCTTACTGCGCTTCGATTGTGTGCGTACTGCTGCAATATTGTTAACGTGAGTCTTGTAAAAACCTTCTTTTTACGTTTACTCTCGTGTTAAAAATCTTGAATTCTTCTAGAGTTCCTGATCTTCTGGAGATACCACTATGATACTCTACCATCGTTCTCCTAAGTCT
+
<<@@<@;;4555559;659B@@BECCA;;>6916=A=6;:6:8///////69<5//6:16)/)/6165;8::=773:477777'7>/322222&255560622+2748867//)-22-..6626:>5;7;?>=:8:@:?=57/555;<>>>==<=<9///)//5.383:5>>?:88?771756686(68=8<====+;;>==5?:;:???=@@1////(///)/7175==8=@AAAAA;?<?BB>?><@@@<?<;:73-32,,,2(,,,,2235/555554:76.33.2222
@ATNG8:02316:02539
GATGGTAGTATATCGCGTCGCTATCCAGAAGATCAGGAACTCTAGAAGAATTCAGATTTTTAACACGAGAGTAAACGTAAAAAGAAGGTTTTACAAGACTCACGTTAACAATATTGCAGCAGTACGCACACAATCGAAGCGCAGTAAGGATGGCTAGTGTAACTAGCAAGAATACCACGAAAAGCAAGAAAAAGAAGTACGCTATTAACTATTAACGTACCTGTCTCTTCCGAAACGAATGAGTACTACTCTCAGAGACACACTAATCGTTCTCCTTAAGTCT
+
@AAD@CCBBBBBBCICBBBCBDDCC@CCB?CBBCAA?A@CCBCCCC?AB?B@BBBBBBBB1B?BBBAABBBBBB<BABBBAA2BB?B=@@@9ACC?AAABBAABC?D?BB?BBB>AABABCCCCCCDDCBBB?BBBB?CBBB@@@A=@<A??=@CBBBABB?BB@@?B>BB?BA@1999999+998188888(7>7>678@@EAA;?<??@@<@<A@BBB?BCBBABB>B@BBB<CCB@BBBBBBCCBAABAAABBB????AAAA<>>?C?BCC@B?B?B>>>
@ATNG8:02317:02541
GATGGTAGGTGCACATGAGTGTATCCAGAAGATCAGGAACTCTAGAAGAATTCAGATTTTTAACACGAGAGTAAACGTAAAAAGAAGGTTTTACAAGACTCACGTTAACAATATTGCAGCAGTACGCACACAATCGAAGCGCAGTAAGGATGGCTAGTGTAACTAGCAAGAATACCACGAAAGCAAGAAAAAGAAGTACGCTATTAACTATTAACGTACCTGTCTCTTCCGAAACGAATGAGTACGAGAGTCAGAGCAGAGCTACATCGTTCTCCTTAAGCT
+
?ABD@CCC@B@@AB;:;CECDCCBA?ADD?BBBC??<??BBDCCCC?BB?B?BBCCCCCC1B?BCCDCBBBBBD>BB@BDDD5BA?@6:;:5;BC@CAAABBBBB>@>@C>BBB>BBBBCBCCCCAAACCCC?BBBB?BBBB@@>>:>=@9989BCDCBBB?BBBBBB=BB?>>>;??877)99:38<<==.9<5;///==AAA<A=A@@?=A;@>CCD@DCBBBAA<A?ACC>CBB?B???BAAABBBBBABBBBBBBBBBBB=88<>A:?>><;7=7//0
@ATNG8:02334:02552
GATGGTAGTACATGATAGACGACACCAGAAGATCAGGAACTCTAGAAGAATTCAGATTTTTAACACGAGAGTAAACGTAAAAAGAAGGTTTTACAAGACTCACGTTAACAATATTGCAGCAGTACGCACACAATCGAAGCGCAGTAAGGATGGCTAGTGTAACTAGCAAGAATACCACGAAAGCAAGAAAAAGAAGTACGCTATTAACTATTAACGTACCTGTCTCTTCCGAAACGAATGAGTACGATGAGAGAGCTCTCTCTACCATCGTTCTCCTTAAGTCT
+
BBBB@CCCBBBDBAABEDCCCCCCH@CBA>B@A@@A=A?BBCBBAA=A@=@=@?BBBCDD5DBCCBBBCDDCCC9??:9999*<B>B5;9:&5C>9<BABBECCC?A>AB@BBB@BBAAABBCDCCCCCCCC@CCBB@BBBBBC?>9?=@997:BBBCDED@CDAA?B>BC@B@@<@@BA?8?8849ADDE3BB?B888@AAAA;A<A@@@;?;?CCCC@CC@@@A@=A?BBB=BCB?BBCCBBBBBA@@@@BBBBBA==>>>>>;BAA@B@BBB?B=A<AC??
@ATNG8:02353:01954
GATGGTAGGCGAGAGTGAGACGCAGCTCATTCGTTTCGGAAGAGACAGGTACGTTAATAGTTAATAGCGTACTTCTTTTTCTTGCTTTCGTGGTATTCTTGCTAGTTACACTAGCCATCCTTACTGCGCTTCGATTGTGTGCGTACTGCTGCAATATTGTTAACGTGAGTCTTGTAAAACCTTCTTTTTACGTTTACTCTCGTGTTAAAAATCTGAATTCTTCTAGAGTTCCTGATCTTCTGGATATGAGTGACTCGTGCTACCATCGTTCTCCTTAAGTCT
+
@=GD@DCB>AA;;666<@ACCDCBBDCCBB@CBBC>CC?B?BCBBABA;??CBB?B>A@@@=A?>>AA?:?@=9:::::.:A=A???8?@@A>@AA>:949?=>@A:@B@@<=AC?BBB?B@BBBBB=>><>?DD:=;;;BBC@@>>==<=AA7;;;=DD8;7;A>885;8<:<<@CC+=2937<<::.<:>@A5;62287:<9:36885'5../83838:5:<==AAC?E??;??>?9?@@<@AAA>?A@@@BAAA:<:;;C@AB??@?BBB?B@C@B:::
@ATNG8:02360:01938
GATGGTAGCGCGACGAGCGTAGACCCAGAAGATCAGGAACTCTAGAAGAATTCAGATTTTTAACACGAGAGTAAACGTAAAAGAAGGTTTTACAAGACTCACGTTAACAATATTGCAGCAGTACGCACACAATCGAAGCGCAGTAAGGATGGCTAGTGTAACTAGCAAGAATACCACGAAAGCAGAAAAAGAAGTACGCTATTAACTATTAACGTACCTGTCTCTTCCGAAACGAATGAGTACTGCGTCTCACTCTCGCCTACTATCGTTCTCCTTAAGTCT
+
;6=>8==;<;DCAAA>??;;;;4:9,4997<CCCCC?B?CCCCCBB@AA=@399??>>@?)=6A=<@@BCCCCA7:5;;;;.;@=?9???0;?>:>CBDFBB@@<@=?@=?BB@BAACBCDCFCCCB@@::7;@@@>AABCECBB>A?@;;5:>>>?BCB?CAAABB?CC>9998=8888/.---6999(5506...89==>:?;C>>@<A:<<BCC@CCBBB::6:<?=A;A:949@?@ABBBAABBBDCCBBBBBBB@BABCCCCCC?AAA>A=@?A999
@ATNG8:02365:01949
GATGGTAGTATATCGCGTCGCTATCCAGAAGATCAGGAACTCTAGAAGAATTCAGATTTTTAACACGAGAGTAAACGTAAAAAGAAGGTTTTACAAGACTCACGTTAACAATATTGCAGCAGTACGCACACAATCGAAACGCAGTAAGGATGGCTAGTGTAACTAGCAAGAATACCACGAAAGCAAGAAAAAGAAGTACGCTATTAACTATTAACGTACCTGTCTCTTCCGAAACGAATGAGTACTCTCTCAGAGACACACTATCGTTCTCCTTAAGTCT
+
ABBCACCDDBCCDEDC@@@CBBBBC@BDD?CBBA9949?BBBCCCC?CD?B?@@ABBBBB3C?CCBACBBBBBB>BBAAAAA2AA=B?CCB<CCD@;;9BCCBBB@D@CC@@??=???BBCCCCCCDCCCCB>BCBBB=CCCBAAC@C?B??<?C??>CCB????CA??AC>A@B;===>=8;==:88777+8A=A;9:AAA??<?<@@AC:>:=@BBB?BBBBBBB@B?BCD>AA??AAACAAA@@ABBA>>@@>??>>>>>>??B@BBB?B;?;?>>>
@ATNG8:02370:01929
GATGGTAGGCGACATACATACGCGCCAGAAGATCAGGAACTCTAGAAGAATTCAGATTTTTTAACACGAGAGTAAACGTAAAAAGAAGGTTTTACAAGACTCACGTTAACAATATTGCAGCAGTACGCACACAATCGAAGCGCAGTAAGGATGGCTAGTGTAACTAGCAAGAATACCACGAAAGCAAGAAAAAGAAGTACGCTATTAACTATTAACGTACCTGTCTCTTCCGAAACGAATGAGTACTATGTAGAGCTCTATACTACCATCGTTCTCCTTAAGTCT
+
9:=B<>=E?BBCC><<<@?>=BB6616<<7<>@@@@:<9<BC??;:6=849279;4//000#/)////:<799<<4<<<<<<<+<<8<8<<=2A?C;;:DECCCBA?C?CD=@??9=A>=@A@@@BBBAB9::=BBBB?A@@@::;@8<8<00*0<;;>?BC@BCBCCB?BA;999290===*000)0:::9,88)....58@@@<@<@@AB=B:;:AA@@DCCBBBB>A?DBC>CCC?ABBDC????@??:99BA@@<A?>657D<A>>>>5;;;5;;>8==;;
@ATNG8:02371:01939
GATGGTAGTCTCAGATAGTCTATAGTACTCATTCGTTTCGGAAGAGACAGGTACGTTAATAGTTAATAGCGTACTTCTTTTTCTTGCTTTCGTGGTATTCTTGCTAGTTACACTAGCCATCCTTACTGCGCTTCGACTGTGTGCGTACTGCTGCAATATTGTTAACGTGAGTCTTTAAAACCTTCTTTTTACGTTTACTCTCGTGTTAAAAATCTGAATTCTTCTAGAGTTCCTGATCTTCTGGTCTACTACACTGTACTCTACCATCGTTCTCCTTAAGTCT
+
BAA@;DBBBBBBDDCBBCA@@BBABBBBCAAD@BABB=CC@HAHCCCCBB>CABCC?@6<:00+/277;<<AAB@;>??==,==;??BB<::;B<AAD@CC@A@@B;;8;BBCBBBD>AAB@BAEHDFFCCC?BB;;;@@@@@;8;9@===955505::5;=6=4885<=>@9::.999*92949=A?A.@@@@@<@AADB@000;)0000*:;::?;@;@B?CBBCCAA?A@CBCCBB?BAA<@@AABBBBB@@@>>>000=;9;8877<==>=@<?=?>==
@ATNG8:02381:01953
GATGTAGGACGAGCGTCTGAGAGGTACTCATTCGTTTCGGAAGAGACAGGTACGTTAATAGTTAATAGCGTACTTCTTTTTCTTGCTTTCGTGGTATTCTTGCTAGTTACACTAGCCATCCTTACTGCGCTTCGATTGTGTGCGTACTGCTGCAATATTGTTAACGTGAGTCTTGTAAAACCTTCTTTTACGTTTACTCTCGTGTTAAAAATCTGAATTCTTCTAGAGTTCCTGATCTTCTGGTGAGATATGCATGATGCTACCATCGTTCTCCTTAAGTCT
+
C??;>6506=;;;<<<699@A@@096<<<;C79944(44.47<<<<=;;6;==5945.94:=8@=A95959999444444$4939459)9;996:??>:;69;>==@=>AA<;<??7<<<.9.5>><0/0>:>=09299@995=@==>BA<<>?9>:82371707:??566==9;5555&55:75555&59555)5555;55555.5555$5::;:7<7<<9===@=59057@<=BBB@@@B>BBA??@>:::9999999<<@055;:93944.45:5:<<;
@ATNG8:02354:02016
GATGGTAGCTCGCTGATGATATCTCCAGAAGATCAGGAACTCTAGAAGAATTCAGATTTTTAACATCGAGAGTAAACGTAAAAAGAGGTTTTACAAGACTCACGTTAACAATATTGCAGCAGTACGCACACAATCGAAGCGCAGTAAGGATGGCTAGTGTAACTAGCAAGAATACCACGAAAGCAAGAAAAAGAAGTACGCTATTAACTATTAACGTACCTGTCTCTTCCGAAACGAATGAGTACATAGATATACGTATAGCTACCATCGTTCTCCTTAAGTCT
+
/89:;>:>?;;;>?@BABCCBCBBA<AAC?BBB:;9;@:=A?897<6;@9=999997877'75=><==////;;;23333333$3334;==199:59>AAAA@@><A;@@;<<<<@AAACBBBCCDCCBBBC?CDBB>BBA@??@@=@=B??<?BBBBCBA?AAABCB?BB@==<8<=566(8:9488888+6==D788@@@=>:>=AAAD;@<@@CAA?ACBBA@@@A?CAA<BBB??>>CCCC?@?CCBB@==AA@@@===??;?@A?B=@@<6<8=9>566
@ATNG8:02359:02013
GATGGTAGTGTCATATGAGAGTGTGTACTCATTCGTTTCGGAAGAGACAGGTACGTTAATAGTTAATAGCGTACTTCTTTTTCTTGCTTTCGTGGTATTCTTGCTAGTTACACTAGCCATCCTTACTGCGCTTCGATTGTGTGCGTACTGCTGCAATATTGTTAACGTGAGTCTTGTAAAACCTTCTTTTTACGTTTACTCTCGTGTTAAAAATCTGAATTCTTCTAGAGTTCCTGATCTTCTGGATAGCGACGCGATATACTAATCGTTCTCCTTAAGTCT
+
9:;G@BABC@ABDCCCCCCCCCCCCCCCCB89;9DBD<BB@B@CEJDCCC?DDBBB?B?BBCB@C?CBBBBBBBB?ABBBB1BC>BBCC=BABD?DBB?BB<99;DCC@CCEEFECC?CBB?C@DDBCBBCC@CCDD<@?@999BBCCCCCBBBB@ABA@CC>A?ACDDDBBBB;@::;:.:;>;:;:;:*;AAAB>BCDEDCCAAB;@A?A,@ABBCAG@CE@CDDCC:989@BBBBBBABBB@BCBBBCDCBC:::DDCCBD=BBAD@DCC?B?BAFAAA
@ATNG8:02370:01990
GATGGTAGTACATGATAGACGACACCAGAAGATCAGGAACTCTAGAAGAATTCAGATTTTTAACACGAGAGTAAACGTAAAAAGAAGGTTTTACAAGACTCACGTTAACAATATTGCAGCAGTACGCACACAATCGAAGCGCAGTAAGGATGGCTGGTGTAACTAGCAAGAATACCACGAAAGCAAGAAAAAGAAGTACGCTATTAACTATTAACGTACCTGTCTCTTCCGAAACGAATGAGTACGATGAGATCTCGTGTGCTACCATCGTTCTCCTTAAGTCT
+
CBCC@CAACCCCBBBCCCCD@@ACC@CICAB@AA@@=@@BABCCCC?AB?B?BBBCBCCC5C@CCCAABCCDDD>DBBBCCB3BB=B;@@@9ADD@A@@BCCBCC9979C=@BB>AABBBBCCCDDDDEECC@CCCC@CA@?BB??>B@CCC@C@@?ACCD@CBB????BB?BBB:<;;<;3<<=;<=<==.=A?B::8@@ABB;@<?A??<><>?CCCACC@?>>>8==??@<@CC@BAAACCCCCBCBBBBC>>=BB8::>AA<@@@AA<>>A7:5:<????
@ATNG8:02373:02010
GATGGTAGTACTCTAGATAGTCTATAGTACTCTATTCGTTTCGGAAGAGACAGGTTACGTTAATAGTTAATAGCGTACTTCTTTTTCTTGCTTTCGTGGTATTCTTGCTAGTTACAACTAGCCATCCTTACTGCGCTTCGATTGTGTGCGTACTGCTGCAATATTGTTAACGTGAGTCTTGTAAAACCTTCTTTTACGTTTACTCTCGTGTTAAAAATCTGAATTCTTCTAGACGTTCCTGATCTTCTGGTAGAGCGTGCATAATCGGTTCTCCTTAAGTCT
+
4444.54:55555555555::555::=///////638;<<3;;15.59/////)/)/87716133384:3::<;:::;;7;<<<=+==9:89?63355.555.5/)/////92//5.5999;5;=>8<8<>555555.5:99.5595---,,,,2,,,2608//+5=7<4998///:995;999:*:29259@@09955;45555::5555.5<<<(9555<7<7<=8<9994444.4399=5557;;=9==<<555;9996616//)/477;;?6?:>977
@ATNG8:02375:02011
GATGGTAGCATCATGCATATCTCACCAGAAGATCAGGAACTCTAGAAGAATTCAGATTTTTAACACGAGAGTAAACGTAAAAAGAAGGTTTTACAAGACTCACGTTAACAATATTGCAGCAGTACGCACACAATCGAAGCGCAGTAAGGATGGCTAGTGTAACTAGCAAGAATACCACGAAAGCAAGAAAAAGAAGTACGCTATTAACTATTAACGTACCTGTCTCTTCCGAAACGAATGAGTACTGCGTCTCACTCTCGCCTACCATCGTTCTCCTTAAGTCT
+
;<AA@CCBBCBCCCCABBCBECCCC?DCC?AACBBA>A>ABBBBBB?BB@C@???AB@@A+?6:?@?@;??ABA:=>BBDDD3DB?A5;;;-;BC=;;6B@FCBB?B@CDACBB?BBBBBCCBABCBBCBCD@DCBB?BB??==>=9@;?AA>ABCDCCAA>ACCCCB>@A=A@@;>==@@8???;:BCBC/==:=777??@>><><@AAA<A;??CCC@BBBCA@?;?9?AB;BCC?BABBBBBCBCBAAACBBBCBBBB?BCC@CCDCD?AAB?C@B@CAAA
@ATNG8:02375:02018
TATGGTAGGCACTGCGCACACATCCCAGAAGATCAGGAACTCTAGAAGAATTCAGATTTTTAACACGAGAGTAAACGTAAAAAGAAGGTTTTACAAGACTCACGTTAACAATATTGCAGCAGTACGCACACAATCGAAGCGCAGTAAGGATGGCTAGTGTAACTAGCAAGAATACCACGAAAGCAAGAAAAAGAAGTACTCTATTAACTATTAACGTACCTGTCTCTTCCGAAACGAATGAGTACACACTCTCATATGACACTACCATCGTTCTCCTTAAGTCT
+
>=BB?C@A;??;;:BAAAABCCBCB>CCB?BABB@@<@>ABBBBBDACD@C@BCCCCDDD1B@CCCDCDEBBBB<@@@AAAA0@@;?5;::&4::7555<=??AB>A>AD?BBA7:9??@CECEDEBBBBCC@ECAB?A@@@BBBC?B?B??<@DAAABBD@BBABBA>BC@BBB<>>=>=7=><788888(6@6>;==@@DAA=A<A>>>;><>CB>><>@:;:>>=B;@?A:AAA=<;;>@@??>==>AA>>?==??A>>>=A==<>@A<AAA=A:=:>@@@
@ATNG8:02378:02000
GATGGTAGCGCGAGAGCGTAGACCCAGAAGATCAGGAACTCTAGAAGAATTCAGATTTTTAACACGAGAGTAAACGTAAAAAGAAGGTTTTACAAGACTCACGTTAACAATATTGCAGCAGTACGCACGCAATCGAAGCGCAGTAAGGATGGCTAGTGTAACTAGCAAGAATACCACGAAAGCTAGAAAAAGAGTACGCTATTAACTATTAACGTACCTGTCTCTTCCGAAACGAATGAGTACGATGAGAGAGCTCTCTCTACCATCGTTCTCCTTAAGTCT
+
9:998;:ABBBBBAAAA;;9>999)4AA;ABCD@@=@6::?998A=BB?B?B@>:9998(:;ABBBBBBBBCB>>:@C@@@+>@;@2999&5::65559;;:596:=BA>???789BBCCCCDCCCCBBBB?CCCC?B@A@BBBB=B?B??=@BBBBBCC?CCCCBB?BB@BBB?BA>>>8??>>77776)///;;;;CCAA?@?BBCB@B@CCBBB@BAAA?994:?AAA;A??<?BBBCBBACBBBB@@?@?A==<<=:::<??@AA<@>>;><@=A>==
@ATNG8:02342:02038
GATGGTAGGACGAGCGTCTGAGAGGTACTCATTCGTTTCGGAAGAGACAGGTACGTTAATAGTTAATAGCGTACTTCTTTTTCTTGCTTTCGTGGTATTCTTGCTAGTTACACTAGCCATCCTTACTGCGCTTCGATTGTGTGCGTACTGCTGCAATATTGTTAACGTGAGTCTTGTAAAACCTTCTTTTTACGTTTACTCTCGTGTTAAAAATCTGAATTCTTCTAGAGTTCCTGATCTTCTGGGTCTACGCTCGTCGCGCTACCATCGTTCTCCTTAAGTCT
+
CBCC@CCC?AA@AA@@DDDDDDBB?DBBBCBB?BAAD>AC?C?ACCCBBB?EEBBB?C?CCCC?B@CBBCBBCCC?CCCCC1BB?CBBB<BBBB@CA?;??;:9:BCC@CCCCDDDC@CAA?B@ECBBABBB@CCCC?AACCBBBCCBBBCAABB>CBB?BD@B@AABCBBCBB=AA@@@7>;@;=????0@A@CD=BBBCCCCABA=BBBB5CBBCDAD@CC=BCCCB9989?BCCCCC?CADD>CAAACFDCCBBBBBCBBBA>AAAAC@CCC=@?A?BBBB
@ATNG8:02344:02035
GATGGTAGTGATACAGATCAGACACCAGAAGATCAGGAACTTCTAAGAAGAATTGCAGATTTTTAACACGAAGAGTAAACGTAAAAAGAAGGTTTTACAAGACTCACGTTAACAATATTGCAGCAGTACGCACACAATCGAAGCGCAGTAAGGATGGCTAGTGTAACTAGCAAGAATCCCACGAAAGCAAGAAAAAGAAGTACGCTATTAACTATTAACGTACCTGTCTCTCCGAAACGAATGAGTACCTCTCAGACGCTCGTCCTACCATCGTTCTCCTTAAGTCT
+
CCCC@BBBCBB>>><<<;;;;>=@B?B@@>>?@A::48600(///(/606838,337333333$3,2..//(/96666.68;5555$557=:@@E2B<<9<=<<555<<8<><?8=BB78;779=995@AABC@@@?B;;;=@=::9>?C;B=A;;49@@@@B??=?DC@AA?BB?BBC>BBBAA;998==>>>?/9:379<:;;ABB=B8==>B=B===BBB>BBBBABBB9;:D=BAA=???AAAA@BBBBBBBBB@@E>>?<;;;;>?>?B@BBB?B?B@CDDE
@ATNG8:02354:02040
GATGGTGCAGACGTGACAGAGCGCCAGAAGATCAGGAACTCTAGAAGAATTCAGATTTTTAACACGAGAGTAAACGTAAAAAGAAGGTTTTACAAGACTCACGTTAACAATATTGCAGCAGTACGCACACAATCGAAGCGCAGTAAGGATGGCTAGTGTAACTAGCAAGAATACCACGAAAGCAAGAAAAAGAAGTACGCTATTAACTATTAACGTACCTGTCTCTTCCGAAACGAATGAGTACTATGTAGAGCTCTATACTACCATCGTTCTCCTTAAGTCT
+
==BB?BBBBCCDBBAAACCEDCDD?BCB?BBBBBB?B=>>ACCBB?AC@C?B@@>====,:6===AAA@@@@F:A<;;;;;*;C@C5<<<6;CD=@B@CBBEDD@C?CC?AAA?CCCCBBBCCCDCCBBBB?A??><?AAAAAAA9<6<00-0@AAAAADGBB?@?B@BB?BAA<>?:88)57767799:.7A;@688@@@BB;?;?FCC7;8;@B@@>@BBBBBA<?<?@@9@AA?BBBDCBAABCBB>>>>>@@AAAA@@@@8;;@@B<???;?5:5:>=>
@ATNG8:02383:02041
GATGGTAGTGATACAGATCAGACACCAGAAGATCAGGAACTCTAGAAGAATTCAGATTTTTAACACGAGAGTAAACGTAAAAAGAAGGTTTACAAGACTCACGTTAACAATATTGCAGCAGTACGCACACAATCGAAGCGCAGTAAGGATGGCTAGTGTAACTAGCAAGAATACCACGAAAGCAAGAAAAAAGAAGTACGCTATTAACTATTAACGTACCTGTCTCTTCCGAAACGAATGAGTACTATAGACTATCTGAGACTACCATCGTTCTCCTTAAGTCT
+
6==BABACCCCBCHCBCBCDCDBBB@CBB>AADBBB?B@BBBAABB?BC?B?BBAA@@??+A??>=ACA?=9;;/:<;;;;:$9<89295,59979666====<9<@CC=AAA=????ABBBDCCCCGBBB@CCCC?BABBBB@@<A=@@@?AAAACBBA?BBBCCB@BB>>>>;@@>>>8=??;:88888%/;59///>>D?>:>;??AA<A=>>BBB@BCBBCCC?B?BBB>BBB?BBBBBBCBBBAABBBAABBBACCBBCC?CDDBB>A@B=?<><A>>>
@ATNG8:02343:02085
GATGGTAGGTGCACATGAGTGTATCCAGAAGATCAGGAACTCTAGAAGAATTCAGATTTTTAACACGAGAGTAAACGTAAAAAGAAGGTTTTACAAGACTCACGTTAACAATATTGCAGCAGTACGCACACAATCGAAGCGCAGTAAGGATGGCTAGTGTAACTAGCAAGAATACCACGAAAGCAAGAAAAAAGAAGTACGCTATTAACTATTAACGTACCTGTCTCTTCCGAAACGAATGAGTACGTGTGCGACGTGTCTCCTACCATCGTTCTCCTTAAGTCT
+
:;<<7<BC@CCDC@>>>@CCDBC@@?@CG@:9<BBB=@>@CCBBBB?BD?DACDB?>>>>0>?CICBBDCBBCC=CAAADDD1BB?B?AAB8BCF@BAAACCA?A>A>@@<ABC=@@?@ACDBCCCDEBBAC?CCBB?BBBBABBB>@=A??<?BBBBABA?ABCABB>BB=B@@:>>888*9=:9888898%/<79///;<BBB;?;@BBB;?;?BDBB?BC@@?BA?B?CB@9A@@<?AABCCB989BBBBBBBBBBDB>;>BB?AAAAC=A??;@;?=A@AA
@ATNG8:02345:02095
GATGGTAGATACGTCGCTGATACACCCAGAAGATCAGGAACTCTAAGAAGAATTCAGATTTTTAACACGAGAGTAAACGTAAAAAGAAGGTTTTACAAGACTCACGTTAACAATATTGCAGCAGTACGCACACAATCGAAGCGCAGTAAGGATGGCTAGTGTAACTAGCAAGAATACCACGAAAGCAAGAAAAAAGAAGTACGCTATTAACTATTAACGTACCTGTCTCTTCCGAAACGAATGAGTACTGTATCTATGTGTGCGCTACCATCGTTCTCCTTAAGTCT
+
6===8;:;<7///////7<==B@@@B9@994373;=>4>=>;=00*/>5:8183-----:9:'6--..35555555-55;?>>>+;=9=.999&5@@;9;65<<=>C?C?CD@AAA?A???BBCCCCCBBBCCDACC@@<@AAAA@BB50+000+0@><@@BC?DBBBBC>BA>AAB?AB@A?:>;71667788%8=97868>=>>A;?177==8=:>AB;;7;A@@@@D?B?ACC>C??=???CEBBAABBBCAAABBB>A@>>>>A>A???D<A88168=7=>>=
@ATNG8:02374:02082
GATGGTAGTGTCAGTATGAGAGTGTGTACTCATTCGTTTCGGAAGAGACAGGTACGTTAATAGTTAATAGCGTACTTCTTTTTCTTGTCTTTCGTGGTATTCTTGCTAGTTACACTAGCCATCCTTACTGCGCTTCGATTGTGTGCGTACTGCTGCAATATTGTTAACGTGAGTCTTGTAAAACCTTCTTTTTACGTTTACTCTCGTGTTAAAAATCTGAATTCTTCTAGAGTTCCTGATCTTCTGGACAGAGTGTGCAGATACTACCATCGTTCTCCTTAAGTCT
+
49993;:=;=99///99/559:9:=<?:??AAC@CDDD>BB5;55559:5515<=>C<@;>8880905BB<665;;.44444$4:7555AC<?8?B98857:=0483>>B=CBBBBBBC@BBCAC@BBBCDB<<9<ACC@DCDGABACBBBBCCDCC?A@A>A@<@=@BBB@@>AA000AED3A;@<A@AAA0@B??@0:;@;;;A@@@=CBDB0A@@;;7;?BC>BBBA@@B>B?CBBCCB=A@A=@ABB@AAABBBBAAA;;;BB@BBBBC?BAA<@>B=@@AA
@ATNG8:02380:02108
GATGGTAGGTGCCATGAGTGTATCCAGAAGATCAGGAACTCTAGAAGAATTCAGATTTTTAACACGAGAGTAAACGTAAAAAGAAGGTTTTACAAGACTCACGTTAACAATATTGCAGCAGTACGCACACAATCGAAGCGCAGTAAGGATGGCTAGTGTAACTAGCAAGAATACCACGAAAGCAAGAAAAAGAAGTACGCTATTAACTATTAACGTACCTGTCTCTTCCGAAACGATGAGTACCTCTCAGACGCTCGTCCTAATCGTTCTCCTTAAGTCT
+
;66=8<AE@E@A?BB@B<>@CC;;7:?:5@B@??@<?<?ABBDFD@789:?AA@@AAA@.@;@@ABB?>>888)8986888(8<:>:=>>29;=9>@>=>>>==:==AA<A;:7;>>>>>BA@@B>;;;;@;@AAA<===>>B@@<@<A??:>>@AAAAA;>>@::;5;;4;=<4::876(596057575'22+2688<=<<A<@<@=>=<@:=>?AA<??@@@@@<@=A=@6<///77@:>><@;;;===:;:A;;;B<??====>;>?A=B=A;AAA>
@ATNG8:02381:02116
GATGGTAGCATCATGCATATCTCACCAGAAGATCAGGAACTCTAGAAGAATTCAGATTTTTAACACGAGAGTAAACGTAAAAAGAAGGTTTTACAAGACTCACGTTAACAATATTGCAGCAGTACGCACACAATCGAAGCGCAGTAAGGATGGCTAGTGTAACTAGCAAGTATACCACGAAAGCAAGAAAAAGAAGTACGCTATTAACTATTAACGTACCTGTCTCTTCCGAAACGAATGAGTACAGAGAGTACGATATGTCTACCATCGTTCTCCTTAAGTCT
+
4;==?CCBBBBC@:66<BCCBBAAA?@?@:<94733287<=8>>BD?:999@99794===+=7:::AAAAAAAA685@?@@@+??:=9=BB7@BC=B;99>>@@A;A=AA<?@A;9:9@ADAAAHFGCCBBB@BBCC?BBAABD@@<@=@AA?BABDCBBB@BBAA9959>>?AA8?::::500/)/7877*7:/7555>>==<9>;@@@A;?;?BCCD@CCBBACC@A<???9=@@=:::AA@AAABBBBBBCBAAABB>>@::7;ABCB7;;;;A5;7;>:9
@ATNG8:02383:02112
GATGGTAGGCACTGCGCACACATCCCAGAAGACAGGAACTCTAGAAGAATTCAGATTTTTAACACGAGAGTAAACGTAAAAAGAAGGTTTTACAAGACTCACGTTAACAATATTGCAGCAGTACGCACTCAATCGAAGCGCAGTAAGGATGGCTAGTGTAACTAGCAAGAATACCACGAAAGCAAGAAAAAGAAGTACGCTATTAACTATTAACGTACCTGTCTCTTCCGAAACGAATGAGTACACATCGTCGTGTCGTGCTACCATCGTTCTCCTTAAGTCT
+
CBBC?BCC@CAAAEBB=??CBBBDD?DDD?BCBCCAC?CDCCCCC@CEAC@BBBCDFDC1@=@AA:::CBDCF>A?88989(9927=ACD998A?A?=>BB@>>;?=;;7;A@:>>?>>>AAA@@@@@@<<4::<=8:9:<<==>7=8==A>BFCCC>>?<AC??>>;>@<@BD<@@???3;:<:88888(8807ADAA>??A<A<BBBC6<69778>9=>>@@@A=A;:;;1;@@=>>?A998;:=ACCFBBBBB???BAB@@:>>AAA@B>><?=A<AA>>
@ATNG8:02390:02117
GATGGTAGGACGAGCGTCTGAGAGGTACTCATTCGTTTCGGAAGAGACAGGTACGTTAATAGTTAATAGCGTACTTCTTTTTCTTGCTTTCGTGGTATTCTTGCTAGTTACACTAGCCATCCTTACTGCGCTTCGATTGTGTGCGTACTGCTGCAATATTGTTAACGTGAGTCTTGTAAAACCTTCTTTTTACGTTTACTCTCGTGTTAAAATCTGAATTCTTCTAGAGTTCCTGATCTTCTGGGCTGCGCTGATATGCGCTACCATCGTTCTCCTTAAGTCT
+
//6>7<<B=B==<<<55555===><@?CCCCCABAAD>CB;;:;C@@ACCAFCCCC?@=@AAA=B?BCBCCC:99:==>@@,=A???@A9;::?4;9929=9999@?@6;@@@@ACC?BCB?A@CBBBBB@A>@CDE?CBCBCCDDCBCCCEB@@<;;;5:A=A=ADBBBBB@@5:;:9:*:9?9@BBBB2ABBBC9;;BBCCCCA@5;;;.:@@BB=B@;;7;CB??;;5:9=?<=:949@@D:A9::@@@>BAB?999995>9<<9699B==9=9>25599
@ATNG8:02351:02134
GATGGTAGTAGTACACTAGTCATACCAGAAGATCAGGAACTCTAGAAGAATTCAGATTTTTAACACGAGAGTAAACGTAAAAAGAAGGTTTTACAAGACTCACGTTAACAATATTGCAGCAGTACGCACACAATCGAAGCGCAGTAAGGATGGCTAGTGTAACTAGCAAGAATACCACGAAAGCAAGAAAAAAGAAGTACGCTATTAACTATTAACGTACCTGTCTCTTCCGAAACGAATGAGTACTATAGACTATCTGAGACACACTAATCGTTCTCCTTAAGTCT
+
BBCC?DBCCCCCCCCECCCCCBBCFAA@A@BBCCAA?A?BAC;;;C?DB@D@@@@BBFGF3B?A@A??@BBFCE>BAA@>=>,9A;@.;;;-;<@9666?@BBBC@E@BB?@??7::CBCCCCDDBBBCCBB?BBBC>AABCAAAB=A=B?@=@DBAACCC@?>>AAB@CC@889499???8:::4898889%/959///==AAA=D:?>?@;@=@@CBA?AFAAAAC?C?CCC:CBB?BBBBBBBBABBAA>>?ABABBBBA@ACCCC?BBBB?AAB;>9<<@??@
@ATNG8:02351:02150
GATGGTAGGCACTGCGCACACATCCCAGAAGATCAGGAACTCTAGAAGAATTCAGATTTTTAACACGAGAGTAAACGTAAAAAGAAGGTTTTACAAGACTCACGTTAACAATATTGCAGCAGTACGCACACAATCGAAGCGCAGTAAGGATGGCTAGTGTAACTAGCAAGATACCACGAAGCAAGAAAAAGAAGTACGCTATTAACTATTAACGTACCTGTCTCTTCCGAAACGAATGAGTACGAGAGAGCACACGTGTCTACCATCGTTCCTTAAGTCT
+
::4405;;3;556==<<<;;;;;;@455559=>>:;4:?BCBCBCC@AA=@<:::?BCBB3B???>::9BCCDC=@?@@@@@0AC?B?CDD7C;;6:@BCCBBBC?B?@A798?7<?>=@B@@A@@BBBBBB?;;;@=999@@@AB=@<@00*0:000?AD=??><;;)-----(-886077;5::;;;*55622258>9=<7:7;>>A;@9>;ABA@DBAA@BA>?:=>>6;00*0==>AAAAAAA=879=>99////////)//666.5472626...
@ATNG8:02357:02141
GATGGTAGCACACGAGATCTCATCGTACTCATTCGTTTCGGAAGAGACAGGTACGTTAATAGTTAATAGCGTACTTCTTTTTCTTGCTTTCGTGGTATTCTTGCTAGTTACACTAGCCATCCTTACTGCGCTTCGATTGTGTGCGTACTGCTGCAATATTGTTAACGTGAGTCTTGTAAAACCTTCTTTTTACGTTTACTCTCGTGTTAAAAATCTGAATTCTTCTAGAGTTCCTGATCTTCTGGGTCTACGCTCGTCGCGCTACCATCGTTCTCCTTAAGTCT
+
@BCC>BBCCCCCCCBBBBBBBBCBDEDCCCBB@BCCC>CC@C@BBBBBBB?CDBBA?A?BCCC?@=AABCCBB@><;;<<<,=A<?=@A:AB@?8>>=8>@?ABCBB><>>===@@@;AAA9>9>?>=<>=>;AAAA5;;>>>>??>>>@A<==?<8:;=>=:=<AAAA@@@AA<>>?AA5A6<6;8887*8;666(--3---966;;>EHD/@@@AC=D=>>;>A@@???=B<@?@@@@<@???9???@@@>>>AAA?>>?AAA=???>><>@@<A<A=A@;;
@ATNG8:02363:02168
GATGGTAGATACTCGCTGATACACCCAGAAGATCAGGAACTCTAGAAGAATTCAGATTTTTAACACGAGAGTAAACGTAAAAAGAAGGTTTTACAAGACTCACGTTAACAATATTGCAGCAGTACGCACACAATCGAAGCGCAGTAAGGATGGCTAGTGTAACTAGCAAGAATACCACGAAAAGCAAGAAAAAGAAGTACGCTATTAACTATTAACGTACCTGTCTCTTCCGAAACGAATGAGTACACATCGTCGTGTCGTGCTACCATCGTTCTCCTTAAGTCT
+
:::A?B?A@B@@B666<=;@@@BAD<@?@?BBAABC?C>AACBBAC@CC7:29>=99898(36:AA==8B>==A9;;A@@@@1@D=A;BAA7@>D?BBBB;;;AB?B?CC@CCC@B?@@@BBCCAABBEECC?BB;;8;@AAABBA=B@C;;;;ADCBBDC?CCCCBB?BB?99929=9:9:+:::488888(5:475552569;4949;<99>=??CFE@BBAAAA@<@<:::/9==8=?@@BBBBBCBBB@CBBBBABABBABC?C>>>A:>>@39399=>99
@ATNG8:02367:02142
GATGGTAGTGTCATATGAGAGTGTGTACTCATTCGTTTCGAAGAGACAGGTACGTTAATAGTTAATAGCGTACTTCTTTTTCTTGCTTTCGTGGTATTCTTGCTAGTTACACTAGCCATCCTTACTGCGCTTCGATTGTGTGCGTACTGCTGCAATATTGTTAACGTGAGTCTTGTAAAACCTTCTTTTACGTTTACTCTCGTGTTAAAAATCTGAATTCTTCTAGAGTTCCTGATCTTCTGGAGATATCATCAGCGAGCTACCATCGTTCTCCTTAAGTCT
+
BBBB?AABBCDCCICCBBBCBBBBCBBBCBBB?BCCE>CCE@CCCCCCD@BBBCC@C>@@983;6;BBCBBBCB<@@DDE3BB?BBCC<@?@@=@BB>BD?ABBDCC@BBCCCCDDACBB?B@DCAAACAA>ACCB@CCCCEDBBBCCDCCCBB?BCB?CC?C=@@CCBBBCC@BBBBB:A>?<:;::-<@@AB:;;CCCBCBCC?BBBB0BBBBB>B?BC@BBCCBBB@C?BBCDCC@CBB@BCCCCCD@@ACCCCBBBCBB9::@@D?B@A?A=A?BBBA
@ATNG8:02369:02163
GATGGTAGATACTCGCTGATACACCCAGAAGATCAGGAACTCTAGAAGAATTCAGATTTTTAACACGAGAGTAAACGTAAAAAGAAGGTTTTACAAGACTCACGTTAACAATATTGCAGCAGTACGCACACAATCGAAGCGCAGTAAGGATGGCTAGTGTAACTAGCAAGAATACCACGAAAGCAAGAAAAAGAAGTACGCTATTAACTATTAACGTACCTGTCTCTTCCGAAACGAATGAGTACTATAGACTATCTGAGACTACCATCGTTCTCCTTAAGTCT
+
@;=?:CCAABBBBCA;;BB@AACCE>AAD@C?@@:95:;??BBBBD@BB?B?:::@@@@A2@?@@>BB>>@@@@:@@BCDDD5BB;A4;;;&5<<7;A<;>@C@D@C?BB>@?@?BBFECBCBBCCBBBCBB@B;;<@CBBABDCC>B>A;;7<BAABBABACCCCCA=@@=000<>>099+997887877(5:178>===?;;7;6;B@@=A=??CCB@BDCCCCD?B?BBC>BAA?????AABBBBAAADAAACCBCDCBAAA@CBBBB?AAA?A=@?B@>>
@ATNG8:02374:02164
GATGGTAGTGTGTCTCTGAGAGTAGTACTCATTCGTTTCGGAAGAGACAGGTACGTTAATAGTTAATAGCGTACTTCTTTTTCTTGCCTTCGTGGTATTCTTGCTAGTTACACTAGCATCCTTACTGCGCTTCGATTGTGTGCGTACTGCTGCAATATTGTTAACGTGAGTCTTGTAAAACCTTCTTTTACGTTTACTCTCGTGTTAAAAATCTGAATTCTTCTAGAGTTCCTGATCTTCTGGTATGACTAGTGTACTACTACCATCGTTCTCCTTAATTCT
+
;55:5;:CBB@@ACBBBBBABBBBDDDCDBBB?BBCC=A@?A@DCBBCCD@CAAAB@D@D@A@?C?CCCE@CBEC?BBBB@1@@<@@?A?BC@@<@A@<AE?BBCCBC?AA>::....<<6=<ACDCBBBB?BCCC@CCDB@@@BBCCCCCBBB@CBB?BA?A=??CCCCCCD;?::::.:;>;;;::-;BA@@;@@CBBBCCDB@BBBC2BCCHJAG@CF@CBBAAAC@C@BBBBBA=@?A>BCCDFBCBCCCDCCCCCCBB>BBAAC@BCB@B?B?B>@A
@ATNG8:02376:02164
GATGGTAGAGTACAGTGTAGTAGACCAGAAGATCAGGAACTCTAGAAGAATTCAGATTTTTAACACGAGAGTAAACGTAAAAAGAAGGTTTTACAAGACTCACGTTAACAATATTGCAGCAGTACGCACACAATCGAAGCGCAGTAAGGATGGCTAGTGTAACTAGCAAGAATACCACGAAAGCAAGAAAAAGAAGTACGCTATTAACTATTAACGTACCTGTCTCTTCCGAAACGAATGAGTACTGTATCTATGTGTGCGCTACCATCGTTCTCCTTAAGTCT
+
>:==:>=CDCC=?BCBBBCBBBBBD@CCC?CBBB::89@BBBACDD?BB=@=>;>=>???1?@CCCCDAAADDD798;;;;;':@;>4999&5;:5<A=BCCBDD?C?CB@BAA=AABBCBCFBBBCCCCCC@BBAA?AAAAAAAA>A?B@@=@D@@@AAA@CCDBBB?BB?BBB?CB??=5<8708::::+9@:>=>>?????<A:==>?<A<@@CBB?@@@AABB?B>AA@:A??<?BBABCAAAAAAA????B>>EA???BB=C??8818::4;8=:?AAB
@ATNG8:02383:02159
GATGGTAGGCACTGGCGCACACATCCCAGAAGCATCAGGAACTCTAGAAGAATTCAGATTTTTAACACGAGAGTAAACGTAAAAAGAAGGTTTTACAAGACTCACGTTAACAATATTGCAGCAGTACGCACACAATCGAAGCGCAGTAAGGATGGCTAGTGTAACTAGCAAGAATACCACGAAAGCAAGAAAAAGAAGTACGCTATTAACTATTAACGTACCTGTCTCTTCCGAAACGAATGAGTACTACTCTCAGAGACACACTACCATCGTTCTCCTTAAGTCT
+
A<BA?CB=;9:=00)/7799555555)/7:5///9/55157<A?665>9=<;=887373888)78>@=<;;A<CDE>??@<<::*<@8@8CCC9CCJAABADDBBBG@B?BC?BCC9;:?@@BCCGDCCCBAAAA@AAC@AABB???B@C@CBA?ACCBBBCC?BBBAAA?BC@DBE>??@@?89:9488888(/;5;///==BAA:=:=>>@=A=@@CBB@BDAAACC>A>ABC=BBB?BBBBBBBBDCCCAACAA?BBB>>>>>>:>>AAA:==D<@<@<@;:;
@ATNG8:02384:02164
GATGGTAGTGATACAGATCAGTCACCAGAAGATCAGGAACTCTAGAAGAATTCAGATTTTTAACACGAGAGTAAACGTAAAAAGAAGGTTTTACAAGACTCACGTTAACAATATTGCAGCAGTACGCACACAATCGAAGCGCAGTAAGGATGGCTAGTGTAACTAGCAAGAATACCACGAAAGCAAGAAAAAAGAAGTACGCTATTAACTATTAACGTACCTGTCTCTTCCGAAACGAATGAGTACGATGAGAGAGCTCTCTCTACCATCGTTCTCCTTAAGTCT
+
94<<5;::;?BBBHCBBA>@;@>@@;<?@7599::;7;7<@@@@??>BB=A688333333$3366688./.688076=B>C>1BD?A5;;;49CC?CCBBA@?AA=@<@B>A@@:????BCCBCABABCC@@=@@@@?AAA998894:=B@@=@C@@AA9:59??<9917;5;73/3;;<=64336322555#/:35/./55:=A<A:;;AA7?:?7;;B?BAAAA;;598998.7<<<?AACBBB???BBBAAAABA@A@C899;=;;;=A=??:<A8<88---
@ATNG8:02388:02148
GATGGTAGTGCGTGAGAGAGAGACCCAGAAGATCAGGAACTCTAGAAGAATTCAGATTTTTAACACGAGAGTAAACGTAAAAAGAAGGTTTTACAAGACTCACGTTAACAATATTGCAGCAGTACGCACACAATCGAAGCGCAGTAAGGATGGCTAGTGTAACTAGCAAGAATACCACGAAAGCAAGAAAAAGAAGTACGCTATTAACTATTAACGTACCTGTCTCTTCCGAAACGAATGAGAATAGATATACGTATAGCTACCATCGTTCTCCTTAAGTCT
+
////)//999AB:66>==BCBB;;;/4<<6<@<5557:4899///;5:888</////666'659:8>::@AHEE:856@@??+=@7:.99505@C>;;9@BBABB@B?AD?BCB?BBAABBBBDCCCDCBBB@BBBB?A?@BBBBB@D@C@A>@CCCCCBD?AAACBB?CC?BBC?AA?==5<=<888888(/<7<///<<A?@=@=@@@@<@<@BLBB?BCBBBCC?B>BBB<BBC@?>>BC@BBAAACD@AAABBBCCAA?;B>>>?:><<49376=666
@ATNG8:02350:02187
GATGGTAGGCACTGCGCACACATCCCAGAAGATCAGTAACTCTAGAAGAATCATGATTTTTAACACGAGAAGTAAACGTAAAAAAGAAGGTTTTACAAGACTCACGTTAACAATATTGCAGCAGTACGCACACAATCGAAGCGCAGTAAGGATGGCTAGTGTAACTAGCAAGAATACCACAAGCAAGAAAAGAAGTACGCTATTAACTATTAACGTACCTGTCTCTTCCGAAACGATGAGTACACATCGTCGTGTCGTGCTAATCGTTCTCCTTAAGTCT
+
9=@A;==@90///979;>=<<<555)4::7<A@B:96<5:::::::7<:-3333333333$3388888--(--66/---88878%//(/(333&3752972222259+2-52+29:4655266==>BCBBDCCC?BAAA=A@AABBCC@C?A;;8;BBCBBBB?BBBBBB?BC?BBC?A??:=9938888*7=4986558.//*/56:<A:>3969771796:;:=<A=>>>7?;;;==>855;9<ABCDDC987>==????;>===8===5;5;;????
@ATNG8:02351:02206
GATGGTAGGCACTGCGCACACATCCCAGAAGATCAGGAACTCTAGAAGAATTCAGATTTTTAACACGAGAGTAAACGTAAAAAGAAGGTTTTACAAGACTCACGTTAACAATATTGCAGCAGTACGCACACAATCGAAGCGCAGTAAGGATGGCTAGTGTAACTAGCAAGAATACCACGAAAGCAAGAAAAAAGAAGTACGCTATTAACTATTAACGTACCTGTCTCTTCCGAAACGAATGAGTACGAGAGAGCACACGTGTCTACCATCGTTCTCCTTAAGTCT
+
5<::;;<A9=666===BA?BC@96:45A@=<BAAAB>B>A@BBCCC>AA?C@BC;::CCC2C=??>?AAA@??<5=7=99;9(9<5:.555&5<<.5555999::7:7<<7;@A<@AAABCCCCCBBBC@A@@DAAB?BBBBCBBD?C@D;;5;;:8AAAA@BBCCBB?A@=999?A@@==-5594556666$/5/5/./97<;@=A;::>>;A5<9@@@=@CABB@?=?<??B>BBB?BBABBBBBAAA>889??>>@?===877;@;;;?;>;<:<:>:?===
@ATNG8:02352:02195
GATGGTAGCATCATGCATATCTCTCCAGAAGATCAGGAACTCTAGAAGGATTCAGATTTTTAACACGAGAGTAAACGTAAAAAGAAGGTTTTACAAGACTCACGTTAACAATATTGCAGCAGTACGCACACAATCGAAGCGCAGTAAGGATGGCTAGTGTAACTAGCAAGAATACCACGAAAGCAAGAAAAAGAAGTACGCTATTAACTATTAACGTACCTGTCTCTTCCGAAACGAATGAGTACGATGAGAGAGCTCTCTCTACCATCGTTCTCCTTAAGTCT
+
;66=8<B@@@DBCDCA@@@@@BBCC@BCB@@AAACC@D=??BEBAB?B?BB?@@AAA@@:+:79:9==;B@;;;0:8;;;::';@9=4:99&5<D@CA@@BAA;;9;?AB?CBB?BBBBBBBBCCCDEA@@C@CCCD>AABBBBBF?B>A;;7;BCDBBBB????ABAACC????7:9CAA;A9818:::;.6;6;///66;=@;@=B887=A188B@@=@AABB;;9:=AAC>C::9:CBAAAA???AAAABCBB;;;;?>>>A=CB>>A?A@A=B<A=>>::
@ATNG8:02349:02265
GATGGTAGTGTCATATGAGAGTGTGTACTCATTCGTTTCGGAAGAGACAGGTACGTTAATAGTTAATAGCGTACTTCTTTTTCTTTGCTTTCGTGGTATTCTTGCTAGTTACACTAGCCATCCTTACTGCGCTTCGATTGTGTGCGTACTGCTGCAATATTGTTAACGTGAGTCTTGTAAAACCTTCTTTTACGTTTACTCTCGTGTTAAAAATCTGAATTCTTCTAGAGTTCCTGATCTTCTGGACGACGCGCACTGACACTACCATCGTTCTCCTTAAGTCT
+
?9555;>>AB==<<>A@@>BA;;:@B:55?;??>:>>09:;@=A@??;>>49::49058:9::)/)/9969///8489;::'///(3::;4556=8<@D766166559?;>?ABC@BD?A@@>A>A;;;;CAC?BGHL@CCCCI=;;BBBACBBBC?BBC?CC@C<;::>?>@::299999*47;.5555&4//99)---/99///5.5555$55559496994655556>;>:==;<<<8<<A9B<????@B@A@000=>>AAA=AAAAB?B@@<@?A>AA@@
@ATNG8:02364:02264
GATGGTAGCGCGACGAGCGTAGACCCAGAAGATCAGGAACTCTAGAAGAATTCAGATTTTTAACACGAGAGTAAACGTAAAAAGAAGGTTTTACAAGACTCACGTTAACAATATTGCATCAGTACGCACACAATCGAAGCGCAGTAAGGATGGCTAGTGTAACTAGCAAGAATACCACGAAAGCAAGAAAAAGAAGTACGCTATTAACTATTAACGTACCTGTCTCTTCCGAAACGAATGAGTTCCTCTCAGACGCTCGTCCTACCATCGTTCTCCTTAAGTCT
+
9>>?@DD@B;::CCCCCCBBBBDDE?CBB?BAAA:;9;?AABBBAB?BB?B@BBBBBCCB3C?BBBABBCA@AB=>@DHCGC2@@=A5;;;.;AA>BA@@BBA?@@C?BB@CBB=@@ABDBAAACBBBB999?A=8818;;????B=@7;00,/;<;99=C=???>>>=??<???;;<;@D:??=988899(6<4;>?@?AAAA:>:>AAA:=:=?BBB@CMAAACA>A>ABC>CBB?B?????B=@AA@@ABA==AA>>><AAB<A@@==:=A>07073:::;
@ATNG8:02391:02225
GATGGTAGAGAGAGCTCTCTCATCGTACTCATTCGTTTCGGAAGAGACAGGTACGTTAATAGTTAATAGCGTACTTCTTTTTCTTGCTTTCGTGGTATTCTTGCTAGTTACACTAGCCATCCTTACTGCGCTTCGATTGTGTGCGTACTGCTGCAATATTGTTAATGTGAGTCTTGTAAAACCTTCTTTTTACGTTTACTCTCGTGTTAAAAATCTGAATTCTTCTAGAGTTCCTGATCTTCTGGGCAGACTCTCACACGCCTACCATCGTTCTCCTTAAGTCT
+
955=8=ABBCBABCGABACBCCDCCDDCCCDB?BAEE>BB?A?BCCBBBB<??BBB@F;>>AB?D@CCAAAACCC?B>>>>.?@=@>>A9ABBB=@<;6<?18885:<5>>>>????<768;>:>AA@?>CC=AAAA7;;>>99:@?>>@A=<=>7688=?>;?<<BBFCCCCC>BBBDE;E@B=@@AAA2AACCD8:9AABCBABA?AAAA3B@?@C@C?AB?CCCBBBA<A;@@BBA@9;;AA:A676<<:::@ABD>>:>=?<=788@7:;A<A>D=?>::
@ATNG8:02342:02305
GATGGTAGAGTACAGTGTAGTAGACAGAAGATCAGGAACTCTAGAAGAATTCAGATTTTTAACACGACGAGTAAACGTAAATAGAAGGTTTTACAAGACTCACGTTAACAATATTGCAGCAGTACGCACACAATCGAAGCGCAGTAAGGATGGCTAGTGTAACTAGCAAGAATACCACGAAGCAAGAAAAAGAAGTACGCTATTAACTATTAACGTACCTGTCTCTTCCGAAACGATGAGTACTATAGACTATCTGAGACTACCATCGTTCTCCTTAAGTCT
+
///;699;=595;;95559;;<666<=A5;??@@>5=6==800;;)//0636:;:>??@.7/73000//86222'-.///)//556<4999+95515=>CCC@AB6;29A<@@<466?=>@@CA;9:?@?:9.7>00*///9666;6<8<5458:433<33.3>?999?<<4=?>;>3333...(.3333'./(2522::255/7/7522+2+25<<=;AC999C>2///:;37///86/333;;::<==<;;55555<><;;49443<589:25458<<88
@ATNG8:02352:02290
GATGGTAGAGTACAGTGTAGTAGACCAGAAGATCAGGAACTCTAGAAGAATTCAGATTTTTAACACGAGAGTAAACGTAAAAAGAAGGTTTTACAAGACTCACGTTAACAATATTGCAGCAGTACGCACACAATCGAAGCGCAGTAAGGATGGCTAGTGTAACTAGCAAGAATACCACGAAAGCAAGAAAAAGAAGTACGCTATTAACTATTAACGTACCTGTCTCTTCCGAAACGAATGAGTACACACTCTCATATGACACTACCATCGTTCTCCTTAAGTCT
+
@<AC?CBBBBEDB<;;BBCBCBBBB@BCB@DCCABB?B?BBBBBBB?BB?B@AA?>?DDD3D????BBBBCBBC?;;@DCCC5BC@C=AAA7ABB>;;;CCCCDD?A?AD@C@A=??BBCBBCCCCCDBBBB?CCBB?BABB@AAA=@?C9:::AAAABAB?BDDAAA?BC?988;@??@?8@::4:::::*::5;;;;BBAAA;>;>@@@<B=A@B@@;?@?@?@@>A?BBB>CCC???>CCBBBABBBBB>>???BBBCBBBB?BCCCC@BBB@C?B?B?>>
@ATNG8:02354:02278
GATGGTAGTACATGATAGACGACACCAGAAGATCAGGAACTCTAGAAGAATTCAGATTTTTAACACGAGAGTAAACGTAAAAAGAAGGTTTATCAAGACTCACGTTAACAATATTGCAGCAGTACGCACACAATCGAAGCGCAGTAAGGGTGGCTAGTGTAACTAGCAAGAATACCACGAAAGCAAGAAAAAGAAGTACGCTATTAACTATTACGTACCTGTCTCTTCCGAAACGAATGAGTACGATGAGATCTCGTGTGCTACCATCGTTCTCCTTAAGTCT
+
BCDC@CBBBCBEBBBCDCCCBBACDAFCC=BADCCC?B@BBCCCBA>AC@C?==ABCDEE5D@ABCCCBBBCCE=BBBCDDD3;0+0+00*---83----:::55257;?<999<@A>>AFCBBBCCDGEAA>BCCC@C???BA>=9==6::5;@BCCHDD?BCCCDD?BB>ABC?BB@@?8@AA>BBCCC3>><>DCCCBBCE?A=AA??<@BBBBB>BBAB@@?<?=?@A<ABC?AAACCCCCCBBAB>>>>>>@A<><=<=:?===?:;;;5;4;:;::=
@ATNG8:02364:02299
GGATGGTAGTAGTACACTAGTCATACCAGAAGATCCAGGAACTCTAGAAGAATTCAGATTTTTAACACGAGAGTAACGTAAAAAGAAGGTTTACAAGACTCACGTTAACAATATTTGCAGCAGTACGCACACAATCGAAGCGCAGTAAGGATGGCTAGTGTAACTAGCAAGAATACCACGAAAGCAAGAAAAAGAAGTACGCTATTAACTATTAACGTACCTGTCTCTTCCGAAACGAATGAGTTGCATAGATATACGTATAGCTACCCATCGTTCTCCTTAAGTCT
+
/)/::39:::<556<<666;555:9=49:9.5///)/94949799944.44.46::9;??=?1=9>??AAA@?>=57744499$5:49259,555.5999:////)0)/0)//33(333359;;///:9:0:98?B@<9?889CA?A7@4999.94=444==8877@@?<A?67889<?>==3755.5<>??*:?9855777<<=;@:>>>>8=8;;@BB?CCBBB::306:;:5:00)000/8/7<:999:>552966555888../(//.35/756.6:>7<=::
@ATNG8:02350:02322
GATGGTAGGAGACACGTCGCACACGTACTCATTCGTTTCGGAAGAGACAGGTACGTTAATAGTTAATAGCGTACTTCTTTTTCTTAGCTTTCGTGGTATTCTTGCTAGTTACACTAGCCATCCTTACTGCGCTTCGATTGTGTGCGTACTGCTGCAATATTGTTAACGTGAGTCTTGTAAAACCTTCTTTTTACGTTTACTCTCGTGTTAAAATCTGAATTCTTCTAGAGTCCTGATCTTCTGGGCTGCGCTATATGCGCTATCGTTCTCCCTTAAGTCTT
+
BBCD@DBB@CCBBBCCBCABBB;;6;=><==B>BBBB=@@=@?BB;;;;949?000;@*0/88385:;@AB@7334/////$.5(..333,3;33.3::3::/342::=6>>@>==@@8<==8=:>>>;;;;?;===B7;;?A==888>>>=>;;;5;;B=AA=@;?====;<;9357999.9:?2::>=>/98669-3-----7957-///(....84905505;;87//.289=;99,--79-33369==@@@A@>:::==76659///(-0707,,,(
@ATNG8:02358:02323
GGATGGTAGCAGACGTGACAGAGCGCCAGAAGATCAGGAACTCTAGAAGAATTCAGATTTTTAACACGAGAGTAAACGTAAAAAGAAGGTTTTACAAGACTCACGTTAACAATATTGCAGCAGTACGCACACAATCGAAGCGCAGTAAGGATGGCTAGTGTAACTAGCAAGAATACCACGAAAGCAAGAAAAAGAAGTACGCTATTAACTATTAACGTACCTGTCTCTTCCGAAACGAATGAGTACAGAGAGTACGATATGTCTACCATCGTTCTCCTTAAGTCT
+
-(---06699:555559<<::;;///)/9:)//////494///9933,392828<=BCCCC+@6885=@@=5337.../7777'7:6<8<==2666;<;;=;:99?292947<<<9==::;;?@B:999944405///6///997784:5:5505::;<<<B8@@BBB@<??7///6;:/88*976-5:=::*..(..----..2+23899937377<>;:;///;99894769(///(///9>=889;66//-555--.4442--(---22,33:393905522
@ATNG8:02366:02366
GATGGTAGATACTCGCTGATACACCCAGAAGATCAGGAACTCTAGAAGAATTCAGATTTTTAACACGAGAGTAAACGTAAAAAGAAGGTTTTACAAGACTCACGTTAACAATATTGCAGCAGTACGCACACAATCGAAGCGCAGTAAGGATGGCTAGTGTAACTAGCAAGAATACCACGAAAGCAAGAAAAAAGAAGTACGCTATTAACTATTAACGTACCTGTCTCTTCCGAAACGAATGAGTACTGTATCTATGTGTGCGCTACCATCGTTCTCCTTAAGTCT
+
<<=C?C;;:BBCCB966=;;?CCCC?CBC;99A??@<?;??987?<8<=19,3;;;=AAA.;85773775266;355;=<;;(49.57<>>1AA@=?9659;;:;7;9>>;>CB<>?:9;;9BBCAA@@@@@>A<::5987=?=?>:>:>00*/::<=??@9A@?=><077:988:?:;;;3732+222252#..(....885555:5::884<5=9A@@;?A@@@AA=A=??C?BBF>?>AC?>?BFBBBB@@@BBBA>=>@A@@:=>???:===8==A7<;BC
@ATNG8:02367:02362
GATGGTAGACACGTGTGCTCTCTCGTACTCATTCGTTTCGGAAGAGACAGGTACGTTAATAGTTAATAGCGTACTTCTTTTTCTTGCTTCGTGGTATTTCTTGCTTAGTTACACTAGCCATCCTTACTGCGCTTCGATTGTGTGCGTACTGCTGCAATATTGTTAACGTGAGTCTTGTAAAACCTTCTTTTTACGTTTACTCTCGTGTTAAAAATCTTGAATTCTTCTAGAAGTCCTGATCTTCTGGCTCTCGTAGACAGATACTACCATCGTTCTCTTAAGTCT
+
A@=B=AA@>;955595555====>C:99;@>@;@BCB=BC=@>@AAAB@@59387718288888?8=BCCBA?75.22222$.646//).--/(//89133.522+225+2275559:355538/55<=@A>>:>ABB:;;:=<>?>>>>@@@<<=5///7<<161:<=>?===@7:;@AB5B7;6;>>>>/>>;;;3;>>?@?>>;;7;BBA/?:;7;@=B;?>=H@@//-/;;17;>A??<?<=9==///:::===B??@BBA==:===;<7<///1717===
@ATNG8:02382:02321
GATGGTAGCTCGCTGATGATATCTCCAGAAGATCAGGAACTCTAGAAGAATTCAGATTTTTAACACGAGAGTAAACGTAAAAAGAAGGTTTTACAAGACTCACGTTAACAATATTGCAGCAGTACGCACACAATCGAAGCGCAGTAAGGATGGCTAGTGTAACTAGCAAGAATACCACGAAAGCAAGAAAAAGAAGTACGCTATTAACTATTAACGTACCTGTCTCTTCCGAAACGAATGAGTACGAGAGAGCACACTTGTCTACCATCGTTCTCCTTAAGTCT
+
@;@D:>C>>@=B=CCDBCCC<;;CC=@;;29@??::4:7=@BB:::???<??BB=9::9:(78?>:ABCBB@AB9@;BB>>>+A?9=2999&5;:9A>?===CBB@B@AA?AAA<??A:;;CFFDDDBBCBB?C@@@?A@@@@@??:A?B@@>@@@@@BBB?BBBC??<?A;@9838<=<<)77749:9;9.;<6<668=<<::7;=CBBB=A:>>CCGAFCAAAA@;=;?@@;@@@>AAAAAAAAAAAAA=AA???B=???>981889:B?AAA?B?B?B???
@ATNG8:02386:02350
GATGGTAGAGTATCATGTGTATCTCCAGAAGATCAGGAACTCTAGAAGAATTCAGATTTTTAACACGAGAGTAAACGTAAAGAAGGTTTTACAAGACTCACGTTAACAATATTGCAGCAGTACGCACACAATCGAAGCGCAGTAAGGATGGCTAGTGTAACTAGCAAGAATACCACGAAAGCAAGAAAAAGAAGTACGCTATTAACTATTAACGTACCTGTCTCTTCCGAAACGAATGAGTACACATCGTCGTGTCGTGCTACCATCGTTCTCCTTAAGTCT
+
@;;>:>BBCDCCICBBAACCBBCCC@CCC@BB@@AA<A?CCCCCCD?CD@D=BBCCDDCC1CADCCBBBCCCCC>ABBBD>DC@C?CDD;BBB?BBCBBAABB>B;??>BBB>BBBBCB@@ACEDE@@AC@CA@@?A998BC??=@?BAB?B@@BCBBB?BBBBBB=>>;>AA:>@899+:?>9=>>?@/??:>688===>=5;6;==A<?<?ACCC@CBBBABA?B@BCC=BBB?:99BBBBBBBAAABCDCCCBBAAACAA>ABBBB?ABB@B>A=887A
@ATNG8:02343:02385
GATGGTAGATACTCGCTGATACACCCAGAAGATCAGGAACTCTAGAAGAATTCAGATTTTTAACACGAGAGTAAACGTAAAAAGAAGGTTTTACAAGACTCACGTTAACAATATTGCAGCAGTACGCACACAATCGAAGCGCAGTAAGGATGGCTAGTGTAACTAGCAAGAATACCACGAAAGCAAGAAAAAAGAAGTACGCTATTAACTATTAACGTACCTGTCTCTTCCGAAACGAATGAGTACGTGTGACGTACGTGAGCTACCATCGTTCTCCTTAAGTCT
+
444;8=;;6CCB>?=<<ACA@>><<5<00+/;>=??>B>BBBBAAC>?=:?9897ABCCA+A6>?ABBB>>?@B6=;:999:*9@=B@JGF:CGFBAAAAB@A@B?B>AA?AFE@CCCCBBCCCCCBBBBCB@CBAA?A9:9AA@A=A>A;;9;CCCBCBC?BBBBBB?AB=A@A5::A@@8@9808<<<<<%//*////99<::59:>7:;<@=@@BDB@DFCB@@?<?<?CC>CCC>??BBBBAAAA??@@@AABC@?<<<<>?<AABBB;>?B59499@@::
@ATNG8:02344:02446
GATGGTAGCTCTGCTCTGACTCTCGTACTCATTCGTTTCGGAAGAGACAGGTACGTTAATAGTTAATAGCGTACTTCTTTTTCTTGCTTTCGTGGTATTCTTGCTAGTTACACTAGCCATCCTTACTGCGCTTCGATTGTGTGCGTACTGCTGCAATATTGTTAACGTGAGTCTTGTAAAACCTTCTTTTTACGTTTACTCTCGTGTTAAAAATCTGAATTCTTCTAGAGTTCCGATCTTCTGGCGCTCTGTCACGTCTGCTACCATCGTTCTCCTTAAGTCT
+
<CDD?BDCBBBCBBBDDAAABBBBHAA@CC??>?CCD>CC?C>BBCCCCCADBBBB?C?CCCC@D@CBBBCDCCD?DCCCC0CA>BBBD=BBCC@CCFADC@BABDDDACCCBCCDC?DBB?B?EDDDBBBB?CCDD@CBAAAABBCCCCCABBB@CAA>AB@B@BBBCCCCBB=@>>>>.:4:;;;:;:*;A@A@>ABDCCCC;;;5;;;;*;@@ADAD@BB@CDEDCBA?B@BBCBC=A:;9;BBBCCBBCCCDBB@@@BBB?ACCCC?BBB<=;=>BB==
@ATNG8:02358:02467
GATTAGTGTCAGTGCGCGTCGTCCAGAAGATCAGGAACTCTAGAAGAATTCAGATTTTTAACACGAGAGTAAACGTAAAAAGAAGGTTTTACAAGACTCACGTTAACAATATTGCAGCAGTACGCACACAATCGAAGCGCAGTAAGGATGGCTAGTGTAACTAGCAAGAATACCACGAAAAGCAAGAAAAAGAAGTACGCTATTAACTATTAACGTACCTGTCTCTTCCGAAACGAATAAGTACATAGATATACGTATAGCTACCATCGTTCTCCTTAAGTCT
+
9699BBDCDCBCCCCCCBBBA??<@BB@CBBABC?C<??CAABA?AA?B>B@BABBBB3B@CCCCCCBBBCC;A=;;;;;*;C@C4<;;*9>>8<B===>>BD?D@BB>BBC?BBBBCCCBBBDDDA@@D?CCBB>AABB@@@B=@<@??=@CBBBBBC@BBB>>>@BB?BB@;>>9888)88818>=>?/?A<@;;;@@@AA<A<BBBB;>;>@CCC@CCBBACC@G?AAA;A@@>BB@BBBAABCCCAAAAA@@@@??@>@@:=;?>><>AA=A<A<?>68
@ATNG8:02371:02446
GATGGTAGCTCGCTGATGATATCTCCAGAAGATCAGGAACTCTAGAAGAATTCAGATTTTTAACACGAGAGTAAACGTAAAAAGAAGGTTTTACAAGACTCACGTTAACAATATTGCAGCAGTACGCACACAATCGAAGCGCAGTAAGGATGGCTAGTGTAACTAGCAAGAATACCACGAAAGCAAGAAAAAGAAGTACGCTATTAACTATTAACGTACCTGTCTCTTCCGAAACGAATGAGTACACATCGTCGTGTCGTGCTACCATCGTTCTCCTTAAGTCT
+
A@CC?CBCBBBCDCBBDDBCCCCBC?BCD@BBBBAA?B?BBBABA@<AD?C@==>@@AAB3B@CDBBBBBBBBB=?>BBCDD5CB@C5;<;*:@C9B@@@CCC?@>@?BC?BBB?BCBBCBCCCCCCCCCCC?CBBB?BBBBBBAA=B=A??=@BBBCBCA?AAAAAB?AA>AAF>@@999,9<<788888(8>:==>=?@B;<8;=AABB;?;@BFBA?ABAA@BB?C?AAC>BBB>BBCCCCCAAA@AAACBBAAABAAACCC?CCCCD?BBB=@=?;ABAA
@ATNG8:02383:02458
GATGGTAGATACTCGCTGATACACCCAGAAGATCAGGAACTCTAGAAGAATTCAGATTTTTAACACGAGAGTAAACGTAAAAAGAAGGTTTTACAAGACTCACGTTAACAATATTGCAGCAGTACGCACACCAATCGAAAGCGCAGTAAGGATGGCTAGTGTAACTAGCAAGGTAATACCACGAAAGCCAAGAAAAGAAGTACGCTATTAACTATTAACGTACCTGTCTCTTCCGAAACGAATGAGTACGAGAGAGCACACGTGTCTACCATCGTTCTCCTTAAGTCT
+
44;;5566==CAB;65555999499,444.49///0)/5;89777>7<==B;?@?>BCCC3B?885<8555666,5244;;;);;8=8<==0666:A@666@@>>;>9;;6:33033;<566@?><<=<9/)0600///(/66994457;5;//+//:::/43-33///8(/(//4888588788(33,2+2222&28.558:88..-270---..30556659><444//)/)//;26776//333333333;;444==<85522222+226693///13.325622
@ATNG8:02347:02495
GATGGTAGCGCATATCAGCGCAGCCCAGAAGATCAGGAACTCTAGAAGAATTCAGATTTTTAACACGAGAGTAAACGTAAAAAGAAGGTTTTACAAGACTCACGTTAACAATATTGCAGCAGTACGCACACAATCGAAGCGCAGTAAGGATGGCTAGTGTAACTAGCAAGAATACCACGAAAGCATGAAAAAGAAGTACGCTATTAACTATTAACGTACCTGTCTCTTCCGAAACGAATGAGTACTGCGTCTCACTCTCGCCTACCATCGTTCTCCTTAAGTCT
+
CBCC?B;:;BBCBGEDCDCBBBCCG?CCC@CCDC;98:?BBCCCBB?BC@B?BBBCDDDC2C@CCCECECCCCC9??999:9*;B>A5;:;*:BA?BDCBBCCAB>@@BB??AA<AABBBBBBCCCCCCCBB?BBBB?CCBAAC@@<A@CBB?BCBBBBCB@BCBAAA@CE@>@>>@@??=8@999@@AAB2@A=@///99BAA<?;????;?9>?CCD@CCBBAAA6;6;BB<BBB@BBBABBBBBBCCCCCBBBDBBCB?CCC@BBBCC@BBB@D?B?B???
@ATNG8:02352:02480
GATGGTAGGCACTGCGCTCACATCCCAGAAGATCAGGAACTCTAGAAGAATTCAGATTTCTAACACGAGAGTAAACGTAAAAAGAAGGTTTTACAAGACTCACGTTAACAATATTGCAGCAGTACGCACACAATCGAAGCGCAGTAAGGATGGCTAGTGTAACTAGCAAGAATACCACGATAGCAAGAAAAAGAAGTACGCTATTAACTATTAACGTACCTGTCTCTTCCGAAACGAATGAGTACACATCGTCGTGTCGTGCTACCATCGTTCTCCTTAAGTCT
+
@;BB>BBB?B:96@<@@BCBCCCDD>GCD@BBBB;;9;>BBB;;:C@CC@D@BA@?@B=CAA>AABAAABBCCC;@@;;;;;);;5:5877&3;=8;@<BBBBBB@B?BB?AAA?BBCABAABCDCBBDDCC@CCA@<@AAA@AAB>B@C@?>@CBDBBBC@BBABBA>BC>BBB?BB@@??>>=865555(6818=@CDGEAB?A@DCCB?C@CCC??>?BBC@@@@C?CAC=AAB?BBBBBBBBBBBBBBCCBCBBBBCCCCC?BBBBC>BBD>A>A>BBBB
@ATNG8:02357:02471
GATGGTAGCGCATATCAGCGCAGCCCAGAAGATCAGGAACTCTAGAAGAATTCAGATTTTTAACACGAGAGTAAACGTAAAAAGAAGGTTTTACAAGACTCACTTTAACAATATTGCAGCAGTACGCACACAATCGAAGCGCAGTAAGGATGGCTAGTGTAACTAGCAAGAATACCACGAAAGCAAGAAAAAGAGTACGCTATTAACTATTAACGTACCTGTCTCTTCCGAAACGAATGAGTACTGCGTCTCACTCTCGCCTACCATCGTTCTCCTTAAGTCT
+
955=5;5655;<@BAAA@@BBAAAE=CCC?B@@?@@<@<@AAAAAA>?>9;8<<994449'5.599;>?F=BBC=>9:;;;;(;C=@=AAA3>@>=@A?@@@CCC>C@BB>BAB?ABC@AAAAABCBBBDBB:>?@@=A??>>???;??C??=?BBABBBB?BA>?>A<@@<@@C:::988'228167==>*255<?@?@;;:=C;?>==8=;>>@@C;>?>BB@@:>:8//)/00*0==;=AB756A>===@===>=88188>7@>>>?582A=E=A:>>>B
@ATNG8:02365:02483
GATGGTAGCTCGCTGATGATATCTCCAGAAGATCAGGAACTCTAGAAGAATTCAGATTTTTAACACGAGAGTAAACGTAAAAAGAAGGTTTTACAAGACTCACGTTAACAATATTGCAGCAGTACGCACACAATCGAAGCGCAGTAAGGATGGCTAGTGTAACTAGCAAGAATACCACGAAAGCAAGAAAAAGAAGTACGCTATTAACTATTAACGTACCTGTCTCTTCCGAAACGAATGAGTACACATCGTCGTGTCGTGCTACCATCGTTCTCCTTAAGTCT
+
;>>C>BBBBBBBCBAACDBCBAABC?BAB???@;:9099AA?AAAA>AB?@?CC874===+B@BBB===?;:?;16644444$59.5.555&5<;.56;;====B?B?BB=@::7:@@@@AABCCCBBBCCC>A@;;5:==<<??A8?9?::29><:?BAB>AA@BBB@BB?AA@>BA@??9;55-56778(8@:?@>>>@@>:6:7<=66+/,/>@@@<@@;::AA5978??8?AA?BBBBBBBB>?>AA<@BB@@@@?::@<<:=@@BC?BBA7>6<8:=00
@ATNG8:02366:02476
GATGTAGTGTGTCTCTGAGAGTAGTACTCATTCGTTTCGGAAGTGACAGGTACGTTAATAGTTAATAGCGTACTTCTTTTTCTTGCTTTCGTGGTATTCTTGCTAGTTACACTAGCCATCCTTACTGCGCTTCGATTGTGTGCGTACTGCTGCAATATTGTTAACGTGAGTCTTGTAAAACCTTCTTTTTACGTTTACTCTCGTGTTAAAAATCTGAATTCTTCTAGAGTTCCTGATCTTCTGGGTGTATCAGCGAGTATCTACCATCGTTCTCCTTAAGTCT
+
B@;66>CCDCCCGBBBCEBBBBBBCCCDBBB=A>??5>@<A?CCCCCBB?BCCCC@C?CCDD?B>CCCCCCBCD@CCCCC1BB?BBCF@CC@A?BCC@CD?BBBDDE@CBCCCCCC?CCC?B?CCCBBC@?;?@@@<BAA@DCBCBCCCBCDDD?BAB?BC?B>BBBBBCBDD>A@@@@7@;?=BAABB2ACBBB>BBDBBBCCBC>BBBB2BBBCCACABB?@@?BBBB@B@CCCCBC?BBCC>BBBCCCCCCFDBBBDDECB?BCCCD?BBB>@>??AAA@
@ATNG8:02379:02470
GATGGTAGTGATACAGATCAGACACCAGAAGATCAGGAACTCTAGAAGAATTCAGATTTTTAACACGAGAGTAAACGTAAAAAGAAGGTTTTACAAGACTCACGTTAACAATATTGCAGCAGTACGCACACAATCGAAGCGCAGTAAGGATGGCTAGTGTAACTAGCAAGAATACCACGAAAGCAAGAAAAAGAAGTACGCTATTAACTATTAACGTACCTGTCCCTTCCGAAACGAATGAGTACGATGAGATCTCGTGTGCTACCATCGTTCTCCTTAAGTCT
+
;<>>=@BCCECBBCCCCCCCCCCCC?CCC?BBBA@A?B?BBBBBBB?BB?B?BBAAADEG+A>AAABBCCD>>>9>>ABCCF5BB=A5;;;-;CCBCBBCFDM@A>@ACC@BBB?BBCBCCCCCCCCCCCCC?CDBB@BBA??A@@<A@CAA>BBBCCCAC?A????A>BB>@A@:>>???8@@@==@AAA/AA=A876AAADC<A<AA>>;>8>@CBB@BCBA@>A@CABBB<BCC@BBBBBBBCCCD>>=BC=88@=<<;@@A<AAD@B>AAA?A?B?BA@@
@ATNG8:02385:02515
GATGGTAGCAGACGTGACAGAGCGCCAGAAGATCAGGAACTCTAGAAGAATTCAGATTTTTAACACGAGAGTAAACGTAAAAAGAAGGTTTTACAAGACTCACGTTAACAATATTGCAGCAGTACGCACACAATCGAAGCGCAGTAAGGATGGCTAGTGTAACTAGCAAGAATACCACGAAAGCAAGAAAAAGAAGTACGCTATTAACTATTAACGTACCTGTCTCTTCCGAAACGAATGAGTACGATGAGATCTCGTGTGCTACCATCGTTCTCCTTAAGTCT
+
ABBB?CCBBCCFCCCBB?BJDCBCB@CBB;>77///)/5:::444:6:<8?6/////888'6(/.3778;999=3226B===1>@<=9?@A7?DD?:;9A@AA:;79=@@<BAA<@@@:;;ACCCBCBBBCC?BA@@6::@>AB::4;?C;:99CCCCBBC?@??BBB?CC?C>@>?BBDD<A8818=>>?/>A:;989;;A@@:=9=>::5;5;>BBB@ABA@@?@?B=@AA<AAE?EBBBBBCBBAABB@>?;;;===675BD=AA;;:5::<08184:889
@ATNG8:02389:02504
GATGGTAGGACGGAGCGTCTGAGAGGTACTCATTCGTTTCGGAAGAGACAGGTACGTTAATAGTTAATAGCGTACTTCTTTTTCTTGCTTTCGTGGTATTCTTGCTAGTTACACTAGCCATCCTTACTGCGCTTCGATTGTGTGCGTACTGCTGCAATATTGTTAACGTGAGTCTTGTAAACCTTCTTTTACGTTTACTCTCGTGTTAAAAATCTGAATTCTTCTAGAGTTCCTGATCTTCTGGGTCTACGCTCGTCGCGCTACCATCGTTCTCCTTAAGTCT
+
4999.//727//)////===@;??@=@@@AB@@2::::-4:29.4;:<<=>:>?<A@@C?ABBD@CADCCCAA@@B?BCC>>+??;@?@@;@ACC7;;>9>=;000>=>:AB::5A99499969?BAA;;;BB?BBCC@CBBB;;;AAABC@@@AC?@@@?@@<?;?AAAA;;;A>?:99,55:25999*59:::5<BBCBCB=>B.9999$54455495<=:>BBBBBB@C?BBBCCC>@9;:/:@AA@ABBBAA@CBBAA@@?@@B?@=@@@=@?B=::;A
@ATNG8:02349:02542
GATGGTAGACACGTGTGCTCTCTCGTACTCATTCGTTTCGGAAGAGACAGGTACGTTAATAGTTAATAGCGTACTTCTTTTTCTTGCTTTCGTGGTATTCTTGCTAGTTACACTAGCCATCCTTACTGCGCTTCGATTGTGTGCGTACTGCTGCAATATTGTTAACGTGAGTCTTGTAAAACCTTCTTTTTACGTTTACTCTCGTGTTAAAAATCTGAATTCTTCTAGAGTTCCTGATCTTCTGGAGATACACATGATACTCTACCATCGTTCTCCTTAAGTCT
+
<=CC?BBBBCCCCCCBAAAB;:;BCCBBCCCB?BADD>AA=B@AAABBBB>AABBB@C?AACC?C?BB@ABBB@A<>>>>>/>>9@9996;AAC?BBB??@;668?==9>??AACDD=>>><@<>A@@>?>A;A@@@9=<>=?A><<?AAA???A;::;<@@<@<@????B@@@<?=<=<3<;A=A====,8;666(,,,,,,977;8>?>?.?>=9;5;5//)/;<9;;;=C=>>>??A<??B<@@?A>>>>><@@AAAA:::C;CA>A=488;//,/6=566
@ATNG8:02354:02554
GATGGTAGAGTACAGTGTAGTAGACCAGAAGATCAGGAACTCTAGAAGAATTCAGATTTTTAACACGAGAGTAAACGTAAAAAGAAGGTTTTACAAGACTCACGTTAACAATATTGCAGCAGTACGCACACAATCGAAGCGCAGTAAGGATGGCTAGTGTAACTAGCAAGAATACCACGAAAGCAAGAAAAAGAAGTACGCTATTAACTATTAACGTACCTGTCTCTTCCGAAACGAATGAGTACTATAGACTATCTGAGACTACCATCGTTCTCCTTAAGTCT
+
BBCG@CBBCBBBBABABBBBCCBBB@CDD@BBBB@@>??CCCBAAB?BB@A?@@?>???<,?>??????BBC@A7=:;;:::$595:.555&5<<8666=>>B=B?C@DC@CAA>BBBBCBBBCCBBBBCCC@CCCC>AAAACCBB?B?B::6;AAAABCB?BBCBBA?CD?AAA?BBDFD<A8838>A>A/==5;888A@@>?;><@@CC;?;?BCBB@CBBBBCB>A>A@@9@@@<@AAABBCCBBBCB===?CCCCBDBCCC?BBBBB>AAA:?:?;@AAB
@ATNG8:02367:02557
GATGGTAGCTCTGCTCTGACTCTCGTACTCATTCGTTTCGGAAGAGACAGGTACGTTAATAGTTAATAGCGTACTTCTTTTTCTTGCTTTCGTTGTATTCTTGCTAGTTACACTAGCCATCCTTACTGCGCTTCGATTGTGTGCGTACTGCTGCAATATTGTTAACGTGAGTCTTGTAAAACCTTCTTTTTACGTTTACTCTCGTGTTAAAAATCTGAATTCTTCTAGAGTTCCTGATCTTCTGGGCAGACTCTCACACGCCTACCATCGTTCTCCTTAAGTCT
+
BABA<ABCCC?DC?>996CBBCDBBBBBBCAA<AA=<36909=??;BB@B466==>;@:B=?@=A?BCCDCCBAB>BCCCC2@@=@@BB;A@C?AAAB?@@?CBBDCCACFDCDCBC@GFE;;:<C;;;B@@<@BBB>CBBBCCDCCCCCCCCCC?C;92:A3:6:@AA@@@@@;;5559&96@.59999$9@BAB=B=BC?@@>==.9595'9<<>>@??BA?BBCCA:;4::=<;=:959ABC?CHDC@@@@@@::9@A>BAD;>>99:=AAB@B@C?@@@@
@ATNG8:02387:02559
GATGGTAGATACTTGCTGATACACCCAGAAGATCAGGAACTCTAGAAGAATTCAGATTTTTAACACGAGAGTAAACGTAAAAAGAAGGTTTTACAAGACTCACGTTAACAATATTGCAGCAGTACGCACACAATCGAAGCGCAGTAAGGATGGCTAGTGTAACTAGCAAGAATACCACGAAAGCAAGAAAAGAAGTACGACTATTAACTATTAACGTACCTGTCTCTTCCGAAACGAATGAGTAACACATCGTCGTGTCGTGCTACCATCGTTCTCCTTAAGTCT
+
BCCC?CBCCCBBD@EICCBBCCDCC>DCC@BAB??@=??BBBCA@?>?C@C?AA??====,?:?DC996@AABB:=;77888'78177;==/=>>;??>>BAA@@<@;@@=@@>7;;>@>>@>@>@>>><=>:>>>>:>>?>89:B594:::7;???AAAA=AA??::7:A<@@@9<<:;;1;=<7;:::-//*/<@<??A@@@<@=B;;;<>8=:::=;?????AA<@:==A9>>><>::://)/779<>=>>==;<<9979?AA<AAAAA<AAC=@;@;@@AA
@ATNG8:02399:01936
GATGGTAGTAGTACACTTAGTCATACCCAGAAGATCAGGAACTCTAGAAGAATTCAGATTTTTAACACGAGAGTAAACGTAAAAAGAAGGTTTTACAAGACTCACGTTAACAATATTGCAGCAGTACGCACACAATCGAAGCGCAGTAAGGATGGCTAGTGTAACTAGCAAGAATACCACGAAAGCAAGAAAAAGAAGTACGCTATTAACTATTAACGTACCTGTCTCTTCCGAAACGAATGAGTACGAGAGAGCACACGTGTCTACCATCGTTCTCCTTAAGTCT
+
:<ACAB00/:---66--(-://4;555)5995::///:)/)//54444.543:5::933333$36;9:///8////(/679;;;+;;5;155505997<<:999499.95=<;?;;4::559BAAACBABAA;;4;;:?=@CAA@@AA:=:>00-0>@>@AAB=A?>990;:70,,,),,6::(//2+26===*33.3...3789:.5,55555:388=5505::==885/6;;;17--(----96:8=====588B@;7=3537//*.33;=84259<5:5:;55
@ATNG8:02400:01947
GATGGTAGCACACGAGATCTCATCGTACTCATTCGTTTCGGAAGAGACATGTACGTTAATAGTTAATAGCGTACTTCTTTTTCTTGCTTTCGTGGTATTCTTGCTAGTTACACTAGCCATCCTTACTGCGCTTCGATTGTGTGCGTACTGCTGCAATATTGTTAACGTGAGTCTTGTAAAACCTTCTTTTTACGTTTACTCTCGTGTTAAAAATCTGAATTCTTCTAGAGTTCCTGATCTTCTGGTAGAGCGTGCATATATCTATCGTTCTCCTTAAGTCT
+
;69B:BBBDBABBCCCCCCCDBBCCCBCBCBB>BBAA=@@@C@CCB@@@AAA??@A=@=?EEC@C@CCCCAAABB>BBDDC5CD@CCCE>@@@@>@BC?AB8;;BCBB@CCBBCDCB<AAB>B?BB@A@BBB@CCCC=@@AAAAABCCCBBCBCCADAA>@C?B?AAABBBB@@<@0000+0+0,0@AAD0A@;;;0:;@ABBBAAA?CCCC3AAAAB@CAFGAEEGCC@@?@@AAAC;;6;BA=B@AAC;<;BBBA@@@BB@AAABB?AAA<@=;9;;00
@ATNG8:02400:01965
GATGGTAGTACATGATAGACGACACCAGAAGATCAGGAACTCTAGAAGAATTCAGATTTTTAACACGAGAGTAAACGTAAAAAGAAGGTTTTACAAGACTCACGTTAACAATATTGCAGCAGTACGCACACAATCGAAGCGCAGTAAGGATGGCTAGTGTAACTAGCAAGAATACCACGAAAGCAAGAAAAAGAAGTACGCTATTAACTATTAACGTACCTGTTTCTTCCGAAACGAATGAGTACGATGAGATCTCGTGTGCTACCATCGTTCTCCTTAAGTCT
+
@AAC?CBBBDDCCDCCCCCCBBBBC@CGEACCCC:97;>AAABABB@AA>A=@=@;;;;;*;>BBCCCCCCCCD>D@AACGC5BB?B;@AA9ACC?A@@BBBAAD?B?BF@AAA?BBCABBCCCBBCCDCCC@CCBA>AB@?AAAA>BBDBB@BDBBABBD@CCC????A@;@9939@???9@??>?CEEK3BB@B:98@@@@?<A<@A==:=9==CCCACCCB;@@>A<@@B9@@A>;;;AACDCBBBBA@@AA???AAAA@?:7;??BE@DBB?B?B?BCBB
@ATNG8:02406:01956
GATGGTAGGCGACATACATACGCGCCAGAAGATCAGGAACTCTAGAAGAATTCAGATTTTTAACACGAGAGTAAACGTAAAAAGAAGGTTTTACAAGACTCACGTTAACAATATTGCAGCAGTACGCACACAATCGAAGCGCAGTAAGGATGGCTAGTGTAACTAGCAAGAATACCACGAAAGCAAGAAAAAGAAGTACGCTATTAACTATTAACGTACCTGTCTCTTCCGAAACGAATGAGTACAGAGAGTACGATATGTCTACCATCGTTCTCCTTAAGTCT
+
@:@@469C>A@BAFIJCCCB:;;BB9;;C?BA@@;;5;7;BBCBBB???9??9::?@@@@0@?CCCCBAA?ACC=BDBBCCC0BA>B5;;;6;CC=;;9BCBCBD@C?BB?C@@=@@AABBCDCCCCCFCCC?BCBC?BAACBBAA>C@CBB?ACBBBDCB?BAABBB?BB<@@B499><<5>::39====.=D?A889??@@A=D=AA@@;?;ADDCC?CDCCCBB;?;>>?:ACB?AACCCBABCCBBBB>>>BCBBBAAA?D=BBB7818==9=8=6=888
@ATNG8:02413:01958
GATGGTAGTATCTGCACACTCTGTCCAGAAGATCAGGAACTCTAAGAAGAATTGCAGATTTTTAACACGAGAGTAAACGTAAAAAAGAAGGTTTTACAAGACTCACGTTAACAATATTGCAGCTGTACGCACACAATCGAAGCGCAGTAAGGATGGCTAGTGTATCTAGCAAGAATACCACGAAAGCAAGAAAAAGAAGTACGCTATTAACTATTAACGTACCTGTCTCTTCCGAAACGAATGAGTACACACTCTCATATGACACTACCATCGTTCTCCTTAAGTCT
+
6<<=8;;?BB@<;<<>666>@FCBA?BDI@BB;;0:*0+00///)/839839(----55555$/(/3778:=<==>575;;<<<<%8828-333&333-33378;==>7=7::5:;<48895@;>CCCBCCCBBB@CCCD@CBAAACDC?B?BAA@EBBBAAABB@BCCCC?BB?>>>@BBBBB?????A@>>>/;;5;;??AAACF?@?@CBA?B?A@@AA>ABCBBBB?A>AAA<A@A>ABBCCC@A;A=;;<<AAA>??@AAA>><::@AB?AAB?B?A?BB??
@ATNG8:02413:01965
GATGGTAGATACTCGCTGATACACCCAGAAGATCAGGAACTCTAGAAGAATTCAGATTTTTAACACGAGAGTAAACGTAAAAAGAAGGTTTTACAAGACTCACGTTAACAATATTGCAGCAGTACGCACACAATCGAAGCGCAGTAAGGATGGCTAGTGTAACTAGCAAGAATACCACGAAAGCAAGAAAAAGAAGTACGCTATTAACTATTAACGTACCTGTCTCTTCCGAAACGAATGAGTACTGTATCTATGTGTGCGCTACCATCGTTCTCCTTAAGTCT
+
BAAC@@A@EDCDCCCBBBCBBBCCC>CCC@CCBA?@=@@CCCBBAB?BB>A>AAAAACCC3C???>BB???@@@7@>BBEDD1AB>B@BCC9CJFBEBBBCCCCC?B?BB?BBB<?>BBCCBCEEBBBCBBB@CCCC?BBBAAAA@<B@BAB?BCCCBBBB?BBBBCC@CC>>>>9>=?@?8?<:488888(8<9=988@AAA?=D<BA>?;?=@@CBB@BCBBABD>A<@BC<DBB?>>>BCBBBBBBBBBBBBAA=>>>AAAA<===BC=?>><B>E<:;;=
@ATNG8:02414:01954
GATGGTAGCGGAGCGAGTGTGTATACCAGAAGATCAGGAACTCTAGAAGAATTCAGATTTTTAACACGAGAGTAAACGTAAAAAGAAGGTTTTACAAGACTACACGTTAACAATATTGCAGCAGTACGCACACAATCGAAGCGCAGTAAGGATGGCTAGTGTAACTAGCAAGAATACCACGAAGCAAGAAAAAGAAGTACGCTATTAACTATTAACGTACCTGTCTCTTCCGAAACGAATGAGTACGATGAGAGAGCTCTCTCTACCATCGTTCTCCTTAAGTCT
+
9::<055><<7<;;556<:99;;6555:;>7;;<<<?:>6:;;<8885:=:@=A??;;;;;*;;@CCCCAB@@@@:>A;;;;;*<B?C?CCC9@@>8=<<0//777;4949>138=7;:::;ABB@@@@@@;<9;@;9:8>949@<<<:>8<00+0=;;=<=@7@@;??A<:948785;9883///4/////$/8(3385559::6:6777:6:585AACACA@@A;:49499@8@<>:>888;;;>797?>=?<<<:???:=9997==;;?898928:>20000
@ATNG8:02426:01931
GATGGTAGTGTCAGTGCGCGTCGTCCAGAAGATCAGGAACTCTAGAAGAATTCAGATTTTTAACACGATAGTAAACGTAAAAAAGAAGGTTTTACAAGACTCACGTTAACAATATTGTAGCAGTACGCACACAATCGAAGCGCAGTAAGGATGGCTAGTGTAACTAGCAAGAATACCACGAAAGCAAGAAAAAGAAGTACGCTATTAACTATTAACGTACCTGTCTCTTCCGAAACGAATGAGTACTACTCTCAGAGACACACTACCATCGTTCTCCTTAAGTCT
+
9;<==BBBB@AAB;96B;@@CBBBC@?A?=@>0009)0*0<=455=9<95=;/0//////$/4;=:;::333:9133//////#//)/499</<<@<<;;@?==AA=A=AC@DCB=@?BBBCBBCCBBBCBBB@B?@@?@@@@@BBB@C?BAA8;;BBBCBB?BBCBBB?BB=A:949?==@9<::888888(7=9=888>>===9=:>>==:=<?@CCB?CCCCDBB=?=?AC=CCC?BBCCBBABBBBBBAAABBBBAA@@AAA:==@??:>>?;?<@8=:::
@ATNG8:02420:02004
GATGGTAGTGTGTCTCTGAGAGTAGTACTCATTCGTTTCGGAAGAGACAGGTACGTTAATAGTTAATAGCGTACTTCTTTTTCTTGCTTTCGTGGTATTCTTGCTAGTTACACTAGCCATCCTTACTGCGCTTCGATTGTGTGCGTACTGCTGCAATATTGTTAACGTGAGTCTTGTAAAACCTTCTTTTTACGTTTACTCTCGTGTTAAAAATCTGAATTCTTCTAGAGTTCCTGATCTTCTGGGTCTCTCTCTCACGCACTACCATCGTTCTCCTTAAGTCT
+
AGBB?CBCCBECCCABBCCBBACCCCCDFB>>9>>@@<AB@B?CCBBBCC@CCCCB@B?BCCC?C@CCCCGBBBC?BBDDD1BB@BBBB<BC@@=BBB=BC=BABCCD@DDECCBBB?BDD?C=CCCCCCCC?BBBB?CCCCCBBBCCBBC@@@B?BBA?BB?B?BBBBBCBBC@BCCCC8@9>9:9999*:?BBF=CBBCCDCCCCACCCC5CBBCCAC@CC@CBBBBBD?C?BBBCCC=@@DD>CCCCCBBBBCCBCCBBCCD?CCCDD?BBB>@>@?DA@@
@ATNG8:02421:02015
GATGGTAGCTCGCTGATGATATCTCCAGAAGATCAGGAACTCTAGAAGAATTCAGATTTTTAACACGAGAGTAAACGTAAAAAGAAGGTTTTACAAGACTCACGTTAACAATATTGCAGCAGTACGCACACAATCGAAGCGCAGTAAGGATGGCTAGTGTAACTAGCAAGAATACCACGAAAGCAAGAAAAAAGAAGTACGCTATTAACTATTAACGTACCTGTCTCTTCCGAAACGATGAGTACTATAGACTATCTGAGACTACCATCGTTCTCCTTAAGTCT
+
?;CC?BBBDCCCCCCCDDB>==>00+/7928<B<@A=@=???ABBA>AC;?;?????CCC1B>@@@BBC?;;?>3..//777'77294;;;0;==9>665=<:::5:7;<7<9949::9;;?@>BBBCBB??5;;9924<=??=7810*000*0>::::37-733;;B6BA<>=;28773;/375.555525#/738...889>9;::6955,517<AAA?AA?@@CC<><>@?9;887798?>>>B???BB@=?BBBAAABBAB=???@A=ACC;@9>8;=00
@ATNG8:02423:02005
GATATCATTCATATCTCACCAGAAGATCAGGACCTCTAGAAGAATTCAGATTTTTAACACGAGAGTAAACGTAAAAAGAAGGTTTTACAAGACTCACGTTAACAATATTGCAGCAGTACGCACACAATCGAAGCGCAGTAAGGATGGCTAGTGTAACTAGCAAGAATACCACGAAAAGCAAGAAAAAAGAAGTACGCTATTAACTATTAACGTACCTGTCTCTTCCGAAACGAATGAGTACTATGTAGAGCTCTATACTACCATCGTTCTCCTTAAGTCT
+
A?9666==8?BCDFCBCBB79:B8<AAACC@CB?BBB@??<??;@>AA???CCC3B<??>9:9ABA@A:87:@@@@0:;592::9'5;;6;;;@>>===:>:BB????=??@?BCCGCCCBBBCBB@C<::@C:::BAA@3;5;;;4:C@AABBB?BBBBBB?BB=AA>1899888)88818<<<=='8;5;///=;ACD;?4;;DC<@<;:@@B?AC@??BB?A=??A;A::4999???BBC>>>@A;;;>>>==BA@@@<@@@@@;<7716)/)///=
@ATNG8:02430:01995
GATGGTAGCTCGCTGATGATATCTCCAGAAGAATCAGGAACTCTAGAAGAATTCAGATTTTTAACACGAGAGTAAACGTAAAAAGAAGGTTTTACAAGACTCACGTTAACAATATTGCAGCAGTACGCACACAATCGAAGCGCAGTAAGGATGGCTAGTGTAACTAGCAAGAATACCACGAAAGCAAGAAAAAGAAGTACGCTATTAACTATTAACGTACCTGTCTCTTCCGAAACGAATGAGTACGAGAGAGCACACGTGTCTACCATCGTTCTCCTTAAGTCT
+
BBBD@BCBBCDDCCBBCCCC@BBCC>BBD@AA>@@??<@=ABB???C@BD=B=ABAAACDC3A?AABBBBBBCCC>A=>@@??,@@>B5;;;6<AA?AA@@CBBBC@C?BC@BAB@BBBBBBBCDDBBBDBBA@DBAA?BAAABCBB>B=B9989CBCBCC???AC@A@?BB>>=>;>>?@?8@@<7:9:::+;>;A887>>>??;?<ACAA:?:?@CCC@BBBBB@@<??BCC>CBB?BAAACBCCABBB=>=BBBBB=>???@@<@@@?D?CCC?A<>;>>>A
@ATNG8:02431:01994
GATGGTAGCTCACGTACGTCACACGTACTCATTCGTTTCGGAAGAGACAGGTACGTTAATAGTTAATAGCGTACTTCTTTTTCTTGCTTTCGTGGTATTCTTGCTAGTTACACTAGCCATCCTTACTGCGCTTCGATTGTGTGCGTACTGCTGCAATATTGTTAACGTGAGTCTTGTAAAACCTTCTTTTTACGTTTACTCTCGTGTTAAAAATCTGAATTCTTCTAGAGTTCCTGATCTTCTGGGTGTTTCAGCGAGTATCTACCATCGTTCTCCTTAAGTCT
+
BBCF?BBB@@;BAAAC<;ACEBBBBCCCCECE?BBBA;994:5;@?A@@@;@B=??=A=AABB@F?BBBBBBBAA=@AABA2@A9;887)6?9939>A?BC@BABB:94:====>@@=B?@<@====;;;>?<????<>>=B>>;;;>>B@>==?6;:;<AA>H=@:7///=@@6;>AAA5B=C7;;???/>>BBB:BA@@@@>;<<37777)7998A<A<@@<AACA>==:<8=<><>>;@ACC7;;;A7AAA>=>AAB@@@>>4::==>=BB@7=7=7=---
@ATNG8:02397:02028
GATGGTATCTCAGATAGTCTATAGTACTCATTCGTTTCGGAAGAGACAGGTACGTTAATAGTTATAGCGTACTTCTTTTTCTTGCTTTCGTGGTATTCTTGCTAGTTACACTAGCCATCCTTACTGCGCTTCGATTGTGTGCGTACTGCTGCAATATTGTTAACGTGAGTCTTGTAAAACCTTCTTTTTACGTTTACTCTCGTGTTAAAAATCTGAATTCTTCTAGAGTTCCTGATCTTCTGGTCTACTACACTGTACTCTACCATCGTTCTCCTTAAGTCT
+
<66>:??@@@A;;9CBBDF@@?CAB?;;==C?CEDE=BB@G@CCCDLBB?B<@?@<>5>?=?<@BBC@@ACBC@BCDDD3BB::;CC=ABBC@DCC@CC=;;;BCB?C;;;@@@C?@@B?B?CBBBBBBB>@ACG@CBBBBABDB@@@AAABA?B@?>@DAC???A@AABBB5:;@@@7@>C@;;;;<*;@@AC=;;BBEBBBA@5;;;;*;@@@@=@=AB@ABBBCCC@F@CBBBCC?B:;7;BBBBBCDDCBCCCBBBC@@<@@A;;7;@@=@<@=@@?A
@ATNG8:02400:02033
GATGGTAGCATCATGCATATCTCACCAGAAGATCAGGAACTCTAGAAGAATTCAGATTTTTAACACGAGAGTAAACGTAAAAAGAAGGTTTTACAAGACTCACGTTAACAATATTGCAGCAGTACGCACACAATCGAAGCGCAGTAAGGATGGCTAGTGTAACTAGCAAGAATACCACGAAAGCAAGAAAATGAAGTACGCTATTAACTATTAACGTACCTGTCTCTTCCGAAACGAATGAGTACGATGAGATCTCGTGTGCTCCATCGTTCTCCTTAAGTCT
+
AAAD@CCBBDCCCCCCBBBCCCCCC?CCC?BBCBAB?B@BCC@@@A>BB>B?BBBABBBB+=8;A@AA<AAAAA:BABBBBB5AB=A4;;;.;CE>ABAADAABB@C?BF@CCB?BBBBCCBCCCCCDDCBB?AB@@<??@@@ABB>B?CAA@BEBBCBBB?@@@ABB?BB>====@B?>>6?8939AAA5@>A>>BAA@@CBB?D@FCBB?A?BBBBB?BBBA???9=<@??8@AB?BBBBCCCAAAAC@>@>???666=>@E<@@AAA<>>@<@<?;@>>>
@ATNG8:02402:02066
GATGGTAGCGCATATCAGCGCAGCCCAGAAGATCAGGAACTCTAGAAGAATTCAGATTTTTAACACGAGAGTAAACGTAAAAAGAAGGTTTTACAAGATTCACGTTAACAATATTGCAGCAGTACGCACACAATCGAAGCGCAGTAAGGATGGCTAGTGTAACTAGCAAGAATACCACGAAAGCAAGAAAAAGAAGTACGCTATTAACTATTAACGTACCTGTCTCTTCCGAAACGAATGAGTACTATGTGGAGCTCTATACTACCATCGTTCTCCTTAAGTCT
+
;;??<@@AABBCCCCBC@@ABAAAG8DCC@::9A?A6:69@A?CCC?@?=>?AA=BBDEE5EABAAAGCFDDCD>BBBCCCB2BA;A4;;;.;BB?:;:@CCCBB>?=?C?BBB>AA@AABBCBBBBBCDCC@CDAA?B@@@AB@@=A>A::8;CBBCCCB@BBAAAA>AD@CCB>@=<=;5;00+0;;;;,8=<@///<=?=>:>=B>>>;A<??CCC@BBBBBBB?A?A@A;A@@=?ACCBBBBBCBBB?BBCCCECBBAABB?BDBBB>@@A<@;?=B@AA
@ATNG8:02412:02053
GATGGTAGAGAGACTGTAGCGCACCCAGAAGATCAGGAACTCTAGAAGAATTCAGATTTTTAACGCGAGAGTAAACGTAAAAAGAAGGTTTACAAGACTCACGTTAACAATATTGCAGCAGTACGCACACAATCGAAGCGCAGTAAGGATGGCTAGTGTAACTAGCAAGAATACCACGAAGCAAGAAAAAGAAGTACGCTATTAACTATTAACGTACCTGTCTCTTCCGAAACGAATGAGTACGATGAGATCTCGTGTGCTACCATCGTTCTCCTTAAGTCT
+
BBCC@BBBBBBAABBB=;;>@9:9>7>CE><A@@BB=A>AA@@@AA>AC@C?BB9:8AAA.B9><8:9777:;=-226<=;=*9=49.55)5<<7=665;:7//)/)/:5:08377=8>@@BDCCCCCCCC@B@@@=@?@BADDB>@:@00+0<<<@?CG>AAB@?C9>><?BA;@@00,/93255555)795A7=>=<;9<6<5:9BB;><>A@@@@@@@@@@>=@>?@B:???;?@A@@@A???>?BBAAAA>>==;<=AA;>>?<=6<:908088=>?B
@ATNG8:02414:02053
GATGGTAGCTATACGTATATCTATGTACTCATTCGTTTCGGAAGAGACAGGTACGTTAATAGTTAATAGCGTACTTCTTTTTCTTGCTTTCGTGGTATTCTTGCTAGTTACACTAGCCATCCTTACTGCGCTTCGATTGTGTGCGTACTGCTGCAATATTGTTAACGTGAGTCTTGTAAAACCTTCTTTTTACGTTTACTCTCGTGTTAAAAATCTGAATTCTTCTAGAGTTCCTGATCTTCTGGGATGTGTGCGCAGTGCCTACCATCGTTCTCCTTAAGTCT
+
99;B?BBCCCCCBCCCCBBCDCCBBBBBBBAB@ACCE=CC?C@CACBDBB=AAAAA=A?AA@@=@>BBB@@@BCB>BBB@@3?;:>>AA9AABB>BBB>BB=ABBBAA;@@;;;AAA;AAA:>:>>>@>>>>9>???:??A>>>>>AAA>>;;;A9>>>9>A;A;=<<<AA@>>:???AA6A<A:=9989*99333)--3---9:6;6:AAA.?>>??<@=>>;>A??>>><><>>@@@A:==??8?;::A=<<>?@@>>><?==9===:616<=16066:999
@ATNG8:02424:02020
GATGGTAGAGAGACTGTAGCGCACCCAGAAGATCAGGAACTCTAGAAGAATTCAGATTTTTAACACGAGAGTAAACGTAAAAAGAAGGTTTTACAAGACTCACGTTAACAATATTGCAGCAGTACGCACACAATCGAAGCGCAGTAAGGATGGCTAGTGTAACTAGCAAGAGTACCACGAAAGCAAGAAAAAGAAGTACGCTATTAACTATTAACGTACCTGTCTCTTCCGAAACGAATGAGTACCTCTCAGACGCTCGTCCTACCATCGTTCTCCTTAAGTCT
+
;BCCADDDDDCCCCCCCCCCDDCCC<BBC?CCCC?@>?=AACAAAB?BC?D?AA>>?CCC3C?BBABBCCCAAA9AACBBBB3BA=A5;;;.;BB=9:9BEBBBC?B?@@>@A@<??@AAABCCCCCCCCBB@BBBB?BBBBBB>><@>BAA?ACCCCCCA>ABABBB@BBAA@B;??AAB>C@@=AAAAA/>>=AA@@@@@@A:?;?BBB;>;>@CCC@BBBCABA<?<?@?:@AA?ABBBBAA>ABBCCDA?>=CCCAA<???<???@C@CCC?A?B?C>>>
@ATNG8:02425:02036
GATGGTAGGTGCCATGAGTGTATCCAGAAGATCAGGAACTCTAGAAGAATTCAGATTTTTAACACGAGAGTAAACGTAAAAAGAAGGTTTTACAAGACTCACGTTAACAATATTGCAGCAGTACGCACACAATCGAAGCGCAGTAAGGATGGCTAGTGTAACTAGCAAGAATACCACGAAAGCAAGAAAAAGAAGTACGCTATTAACTATTAACGTACCTGTCTCTTCCGAAACGATGAGTACTGCGTCTCACTCTCGCCTACCATCGTTCTCCTTAAGTCT
+
<BCF@BBB@CDC?CECBDCCDBBC@DBC?BCCBBB>B?BBBBBBC@@@>@>@BAAACCC2B>BECAA=AABCB9>>99888(8:4:4;;;2;CC;>==>>EBAA;?;?A=C@>;><>A;;<?AACAA<<<@;AA>>9>=<<<<;;7;;>==;=<<<??@@<@AAAAA;@@<@AA:;<997.:8:4;>@>A/;:7;A>>>A@@@;@:@A@A;A;A<;;=:@@CC==>8=<>@@8:;::@@A=>><;;>>AABD>>>B@;;7;>><>AA@@;A>>:><>;AA;;
@ATNG8:02425:02067
GATGGTAGTAGTACACTAGTCATACCAGAAGATCAGGAACTCTAGAAGAATTCAGATTTTTAACACGAGAGTAAACGTAAAAAGAAGGTTTTACAAGACTCACGTTAACAATATTGCAGCAGTACGCACACAATCGAAGCGCAGTAAGGATGGCTAGTGTAACTAGCAAGAATACCACGAAAAGCAAGAAAAAGAAGTACGCTATTAACTATTAACGTACCTGTCTCTTCCGAAACGAATGAGTACTGTATCTATGTGTGCGCTACCATCGTTCTCCTTAAGTCT
+
BBCG@CCDCCBCCCCDBABCGCB@@?ACC@CCBB9949;@BCCCCC@CC?C????AAAAA2C?AAAAACCCCCC>BBCBBBB5AB?B<AAA9ACCADBBCDCCCC?D=BB?CBB>BBBBCCCBBBCDDDBAB?BC@@>@@???@?=:@?B@A?ABCCCADC?AAACBB>CC>><=9>>8999*97818>>AA/==7@///==BAA=A;>>@@<><>@BBB?:;:???><??ACC<A??<?BBBCBCCCAAACBBBBAAAA@??>>><@AAAA;>>?<?7:8;BBA
@ATNG8:02430:02034
GATGGTAGCAGACGTGACAGAGCGCCAGAAGATCAGGAACTCTAGAAGAATTCAGATTTTTAACACGAGAGTAAACGTAAAAAGAAGGTTTTACAAGACTCACGTTAACAATATTGCAGCAGTACGCACACAATCGAAGCGCAGTAAGGATGGCTAGTGTAACTAGCAAGAATACCACGAAAGCAAGAAAAAAGAAGTACGCTATTAACTATTAACGTACCTGTCTCTTCCGAAACGAATGAGTACGATGAGATCTCGTGTGCTACCATCGTTCTCCTTAAGTCT
+
BBBG@BBBDBBB:;6=?DDCICBBBACCC?BAAA@@<@<:::997B@CC?C?BCBAAAA@2A=988???@@@AA4>8:4:::(995:5<<<0@@B766:@?@BBC@C?BB?BAA=AA::;DCCCBCBCA@@@>ABBC>AAAA:::B?C?C;<7;CBABAACADCAB??<?B>ABA599?<<5752+555555$/5///./88::;;@788@@;?<76;BB?B@:;;:949;?@A=A@@;??>>?>B>>?BBB?;;;;;;?=:;;==5;;??@7;;?=A:>;===?
@ATNG8:02437:02048
GATGGTAGCTCGCTGATGATATCTCCAGAAGATCAGGAACTCTAGAAGAATTCAGATTTTTAACACGAGAGTAAACGTAAAAAGAAGGTTTTACAAGACTCACGTTAACAATATTGCAGCAGTACGCACACAATCGAAGCGCAGTAAGGATGGCTAGTGTAACTAGCAAGAATACCACGAAAGCAAGAAAAAAGAAGTACGCTATTATCTATTAAACGTACCTGTCTCTTCCGTAACGAATGAGTACACATCGTCGTGTCGTGCTACCATCGTTCTCCTTAAGTCT
+
9;;><ABCCB=B=?CCCCBCBIDBB?BCC@CBAA@?;@;?AA::9B?BC?B?:::====>,?<AAAAAABBAA@9;8:;?@@0@A>C5;;;*9CA<AB@@BAA@B?A?CB>AAA?AABBBBBBCCCCBDCCB?BBBC?BABBAA@@;<:<00-0AA@E@CC?AAACBB@CC@BBB7999::,8<91888888%8>:<;;;@@@@A:?>=9:9088)8<<??=@@@=>==:=<?BD@BBB@CB??@AAABBBBBBCEEBBBBBBAACD@BBBBB:=;:18181:=<=
@ATNG8:02433:02115
GATGGTAGATACTCGCTGATACACCCAGAAGATCAGGAACTCTAGAAGAATTCAGATTTTTAACACGAGAGTAAACGTAAAAAGAAGGTTTTACAAGACTCACGTTAACAATATTGCAGCAGTACGCACACAATCGAAGCGCAGTAAGGATGGCTAGTGTAACTAGCAAGAATACCACGAAAGCAAGAAAAAAGAAGTACGCTATTAACTATTAACGTACCTGTCTCTTCCGAAACGAATTAGTACTGTATCTATGTGTGCGCTACCATCGTTCTCCTTAAGTCT
+
ABBC?CBCCFBBBBBBCCCCCBBBC=CCC@BA@A9979?BCC@@@B?BC>B>?????CCA2A<>?ABB@AA@@@:==ACDDC5BA=B4;::.<ED@BBBBBCCBC@A?BDABBB<>>BBCCCCBBBBDDCCC?CCCD?BAAABA@@<A=B@@>ACCCCCCA?BAA@@B@BB>A@@=@@99929><9888888%/;7<///@@CAA<@<>>??;?=BACBB?BCBAACC@B@AAA<ABB?B?BBBCDBAAAAB@?@A@A@CCA>>>A<AAAAA6::>9>5<8=888
@ATNG8:02435:02081
GATGGTAGCACGAGTCACTCATATCCAGAAGATCAGGAACTCTAGAAGAATTCAGATTTTTAACACGAGAGTAAACGTAAAAAGAAGGTTTACAAGACTCACGTTAACAATATTGCAGCAGTACGCACACAATCGAAGCGCAGTAAGGATGGCTAGTGTAACTAGCAAGAATACCACGAAAGCAAGAAAAAAGAAGTACGCTATTAACTATTAACGTACCTGTCTCTTCCGAAATGAATGAGTACATGTAGAGCTCTATACTAATCGTTCTCCTTAAGTCT
+
:;5:8<<@BBCB=?@<A<?@DDCBB=B;;15>>A00)0)/<<@BAB9BB@A??@::8BBC1A?BBB>>>??@@@8=>;;;;;$9=49255)555.5::<=<;;;;D@BC?@??<?@:9;@@ACBBBCCBBB@BABD>AABBCCCF?B?B@@;@??@@B??=@CBBBB?BC>:99;>?:99,98806;<<<:&9722222589:;5:5:9>>:@=>>CCC?BBA;;:@<@=@@C>::9?@?@@@@AB:89A>==BBBBBBBBBB>??>C@CAA=@494999:
@ATNG8:02397:02168
GATGGTAGTGATACAGATCAGACACCAGAAGATCAGGAACTCTAGAAGAATTCAGATTTTTAACACGAGAGTAAACGTAAAAAGAAGGTTTTACAAGACTCACGTTAACAATATTGCAGCAGTACGCACACAATCGAAGCGCAGTAAGGATGGCTAGTGTAACTAGCAAGAATACCACGAAAGCAAGAAAAAAGAAGTACGCTATTAACTATTAACGTACCTGTCTCTTCCGAAACGAATGAGTACGAGAGTCAGAGCAGAGCTACCATCGTTCTCCTTAAGTCT
+
BB;9:9<BBBDCCCCCC;69BABAD<>@>5:=<00/)/)/>;89/;4//(/(////3333$33777CC>AAAA@795;4444$44.58>>?2>@A:666@AAACB@C@CC?BBA=??ABBCDCCBCDCCCBB?CEDD=@@??A@??<@?B@@>@CBBBD:97:AABBD?BB>AA@:>=:9:,7<<8766676%796998;@@@@@=@6;;==8=8=>BCC@CC00000+06000,000+8?@@BBBBBB@??BCBBAACC@A@@@@:=<?<<7<9:5:6<7=888
@ATNG8:02425:02168
GATGGTAGCGCACACATAGATACAGTACTCATTCGTTTCGGAAGAGACAGGTACGTTAATAGTTAATAGCGTACTTCTTTTTCTTGCTTTCGTGGTATTCTTGCTAGTTACACTAGCCATCCTTACTGCGCTTCGATTGTGTGCGTACTGCTGCAATATTGTTAACGTGAGTCTTGTAAAACCTTCTTTTTACGTTTACTCTCGTGTTAAAAATCTGAATTCTTCTAGAGTTCCTGATCTTCTGGACAGAGTGTGCAGATACTACCATCGTTCTCCTTAAGTCT
+
944:8==CCCCCCCCBA@BC;;9==@554:33-3=@?6>@.9.5@:559905:=CC@B>AAEF@C?CBBBBBBBC?BAEDG2::888@C>A@AC?B=D@BB9:;>BBB@BGHHGECC?A@@;@=@BCCCCCC?BDFE@BAACAAACJCCCBBBCD@CBB?BD@D?BBB@@AC@A?ADCDD6;7;8;;CCC5GDCCC=A@CBBCCCABAEEEC5BCBBC?BACB?BBBBBBB>B>ABBBCC>@AC?BCAAACAA@BBBBB@@0000+0><9;7<BB>A>A7;;AC
@ATNG8:02431:02125
GATGGTAGCACGAGTCACTCATATCCAGAAGATCAGGAACTCTAGAAGAATTCAGATTTTTAACACGAGAGTAAACGTAAAAAGAAGGTTTTACAAGACTCACGTTAACAATATTGCAGCAGTACGCACACAATCGAAGCGCAGTAAGGATGGCTAGTGTAACTAGCAAGAATACCACGAAAGCAAGAAAAAGAAGTACGCTATTAACTATTAACGTACCTGTCTCTTCCGAAAAATGAGTACGATGAGAGAGCTCTCTCTACCATCGTTCTCCTTAAGTCT
+
B<<<266=666=<<<><@;=>@=BC6;9CACBBA;;5;9@@@BCCC@BA?B?BBBBBDCC3B?BCCBBBCBBBB<@@BAAAA2@A=@5:::&5;<7<==?;?@BC=@>@A>AAA<?@AABBECHCCCCC@@B@B@@@?AB???BAA>B?B@@>@AAB@@?A?BBABAC@DD@BBA59:>??8<88088888(6=7:9:=>==@A=A:=;<=1818CCCC@B;;;AA@?B?ABABA2AAA@AABBBAAABBC???A?;;>===?<??@>>:=AA8=:=:==>?
@ATNG8:02403:02187
GATGGTAGGTGCACATGAGTGTATCCAAAGATCAGGAACTCTAGAAGAATTCAGATTTTTAACACGAGAGTAAACGTAAAGAGAAGGTTTTACAAGACTCACGTTAGCAATATTGCAGCAGTACGCACACAATCGAAGCGCAGTAAGGATGGCTAGTGTAACTAGTAAGAATACCACGAAAGCAAGAAAAAGAAGTACGCTATTAACTATTAACGTACCTGTCTCTTCCGAAACGAATGAGTACCTCTCAGACGCTCGTCCTATCGTTCTCCTTAAGTCT
+
?A@D@CBC@BBBDCCCBBBDDDCBB?BC=CCCC??<?>BCBBB@@>AD?B?BBCCCCCC1C@CCCCCCCCBBB<BDFGG=BCCC?B?BBB9BCC?CABBCBBBB?BBBC?CCC?CCBBBBBBDCCCAAABB@EB@@<@BBBBC??<@<?AB?B????000=@@@DAA>AB?BBB?BB>>=3;:<89:9::+:>;A@@>@@>?>9=9=99<6<6<?CCCBCCCBBB@:>;@?@9@@@=@BBBCCC???@CCCBABBABBBB?>>>A??;?@A9>5;4<899
@ATNG8:02431:02210
GATGGTAGCACACGAGATCTCATCGTACTCATTCGTTTGGAAGAGACAGGTACGTTAATAGTTAATAGCGTACTTCTTTTTCTTGCTTTCGTGGTATTCTTGCTAGTTACACTAGCCATCCTTACTGCGCTTCGATTGTGTGCGTACTGCTGCAATATTGTTAACGTGAGTCTTGTAAAAACCTTCTTTTTACGTTTACTCTCGTGTTAAAAATCTGAATTCTTCTAGAGTTCCTGATCTTCTGGGTGCGCTACAGTCTCTCTACCATCGTTCTCCTTAAGTCT
+
BBBB?BBAABBB996=ABBB@A@BDDBBACDFACBAA=@=@?@@@@@AA>AA@>>=@-007:696;?@@@BAAA>=>=??);@>=>>>38@@C>@AA@BB>99:C@@=>??;;;@@<@AA<A<A=>:88>>=BA>?:?AAA==>AAB@@?><::4;==:?@<@<@A@===@>=9>88888(8:@4;;;;;+;><=>0666///;<<?<?BBB/A;;;=9=;>>:>@@?AAB;><>CA???::9@@6///:::>?@>==DAAA;:;9:///=9@==7=7A;??99
@ATNG8:02437:02200
GATGGTAGTGCGTGAGAGAGAGACCCAGAAGATCAGGAACTCTAGAAGAATTCAGATTTTTAACACGAGAGTAAACGTAAAAAGAAGGTTTTACAAGACTCACGTTAACAATATTGCAGCAGTACGCACACAATCGAAGCGCAGTAAGGATGGCTAGTGTAACTAGCAAGAATACCACGAAAGCAAGAAAAAGAAGTACGCTATTAACTATTAACGTACCTGTCTCTTCCGAAACGAATGAGTACTATCTCAGAGACACACTACCATCGTTCTCCTTAAGTCT
+
@?@B?CCCCCCCCCCFDCCCBBBBC=CCD?CCC@@@?B?AABCBCC?CC?B?AAAAABBB2B@CCBBBCBBBAB:?=BBDDD3CC@E6;;;6:AC>AAABBCCCC@C@BC?AAB>AABBBBBCCCCCCCCCC?CDBB?BBBBBBAB>B?B@@>AAACCCCA?BCCCA@?BC?BBB=A?999+9==988888(8=:>877A@@@D;>:=>BB<><>>BBA?ACCCABB>A>ABD>BBB?BBBABCCCCAABBBA@>@AAA@@?AA;@>>@@=B>>;>7:5;?<=
@ATNG8:02438:02182
GATGGTAGCGAGCGAGTGTGTATACCAGAAGATCAGAATCTAGAAGAATTCAGATTTTTAACACGAGAGTAAACGTAAAAAAGAAGGTTTTACAAGACTCACGTTAACAATATTGCAGCAGTACGCACACAATCGAATCGCAGTAAGGATGGCTAGTGTAACTAGCAAGAATACCACGAAAGCAAGAAAAAAGAAGTACGCTATTAACTATTAACGTACCTGTCTCTTCCGAAAGAATGAGTACGATGAGATCTCGTGTGCCTACCATCGTTCTCCATTTAAGTCT
+
99:@@CACD;66=<<<>>>A>=@//)/7;)/4/////399777:6:=7A8;>773777'86::::@@A@BBC8<9;;;;;;#5;6;?AA@2??>;<@;ACDBCA?A@AA>???=ABBBCDBCBCCCCCDBB?@C??6;:B@AA@?=@@B@@>@BBAADCC?AAACCA?AC>B@B?AA999,9=<89:::::%/;7;///@@CDD;?:>>@@=A=>>BCB?BCBBA@=4:5999.9939>??99999977>9;;2222....(....335880622+222'2375--
@ATNG8:02434:02236
GATTAGTATAGAGCTCTACATAGTACTCATTCGTTTCGGAAGAGTCAGGTACGTTAATAGTTAATAGCGTACTTCTTTTTCTTGCTTTCGTGGTATTCTTGCTAGTTACACTAGCCATCCTTACTGCGCTTCGATTGTGTGCGTACTGCTGCAATATTGTTAACGTGAGTCTTGTAAAACCTTCTTTTTACGTTTACTCTCGTGTTAAAAATCTGAATTCTTCTAGAGTTCCTGATCTTCTGGATACACTCATGTGCACCTACCATCGTTCTCCTTAAGTCT
+
BBA?ADCDDDBBCBBBBCCDCCCBBABBBB?C@@@8?A=@>ABCBCBA<ABBBB>B>BBBB>A>??AAAAABB>BBBBB1BB>B?AB;BBBC?CCC=CC<AA@BCC@DDDDEDCC@DBB?B?BGCCCCBB?CCCC@CBBBCCBBDDCCCAABC@DA@>@B?A>ABABBBCBB=@>>>?4=<?:99999*;B@AC=BCCCBCBBCC@DDDD2CBBCC@FBDD?BBCCCCC?B>ACCCCC?BAB?BCCCCCDCCBBBCCCC?ABB@CBBBC@DBB?B?A?BBBA
@ATNG8:02436:02244
GATGGTAGCTCTGCTCTGACTCTCGTACTCATTCGTTTCGGAAGAGACAGGTACGTTTAATAGTTAATAGCGTAACTTCTTTTTCTTGCTTTCGTGGTATTCTTGCTAGTTACACTAGCCATCCTTACTGCGCTTCGATTGTGTGCGTACTGCTGCAATATTGTTAACGTGAGTCTTGTAAAACCTTCTTTTTACGTTTACTCTCGTGTTAAAAATCTGAATTCTTCTAGAGTTCCTGATCTTCTGGCGCTCTGTCACGTCTGCTACCATCGTTCTCCTTAAGTCT
+
:449.54=@;66>BCCFCCBBBBBBBAABB;:7:@@A<AA>B>@@AAABB=ABB;;;)989::<9BBGGBB@00,.<6:<8:8'--(/7::1;;@>=A>C?>B?BBBBDC@BBBBBBBB?BBB?B?BBBBBCBB>BBBB@CBBBCBABB@@@BCBBB@BBB@BB?B?BBBBBBFA@=@@@@@.;5;5;;<;;*;CCCI?C;;;AA::995>>@@0@?AAA?@?BB?@@ABAAD9;8;A@B@@5;9;5;AB@ABBBCGCDDB;;;BBC?BBAAA@CBB?B?B@CCCB
@ATNG8:02439:02227
GATGGTAGAGTATCATGTGTATCTCCAGAAGATCAGGAACTCTAGAAGAATTCAGATTTTTAACACGAGAGTAAACGTAAAAAGAAGGTTTTACAAGACTCACGTTAACAATATTGCAGCAGTACGCACACAATCGAAGCGCAGTAAGGATGGCTAGTGTAACTAGCAAGAATACCACGAAAGCAAGAAAAAGAAGTACGCTATTAACTATTAACGTACCTGTCTCTTCCGAAACGAATGAGTACGAGAGAGCACACGTGTCTACCATCGTTCTCCTTAAGTCT
+
445<066?CG@@>66665=<=555?.44;2775;=A?C?BABCCBB?BB?B?ABA@@@@@0@?DBBBBCDCCCB<BA@@@@@,?A;?4;<;&9==5;@;<=BCBB>A=AC?BBB?BBBBCBCBBBDDDDDCC?CABB@B@@@BBAB@B@C999:A@ABBBB?BBBBBB@BB?BBA9>>888*:>=;<====.=D=B;;;?BB::8:<A>=>9=:=?CCC@CCBBBA@=@@CBB>CAA?AAAABBBA@@@@>>>BCCCAACCC@AA@A;;;B?BCC@C?B>BBBB
@ATNG8:02395:02301
GATGGTAGCTCACGTACGTCACACGTACTCATTCGTTTCGGAAGAGACAGGTACGTTAATAGTTAATAGCGTACTTCTTTTTCTTGCTTTCGTGGTATTCTTGCTAGTTACACTAGCCATCCTTACTGCGCTTCGATTGTGTGCGTACTGCTTCAATATTGTTAACGTGAGTCTTGTAAAACCTTCTTTTTACGTTTACTCTCGTGTAAAATCTGAATTCTTCTAGAGTTCCTGATCTTCTGGCTCTCGTAACAGATACTACCCATCGTTTCTCTTTAAGTCT
+
;56;5;A;?;@@ACB;:66=>BCCBBBCD;<;=A@BB=BC=@=@@@@CBB?CCAAA=A?ACBB@B?CBBBA@ACC?@A@??/>>9;<==7>AAB>AAE@BB7:9?=87.5977AAAA<??A;?;?<<=>;;76:===///=@===?>?===@9?>3878:?>:><>>>AAB>;;7:::DD5C9>9>DDDD/=<333-------26-/...&.35586;35515999///486:966//*/==4999>><<=:?@===<::666.632222,2,,,2,2,75,*
@ATNG8:02418:02302
GATGGTAGCGCATATCAGCGCAGCCCAGAAGATCAGGAACTCTAGAAGAATTCAGATTTTTAACACGAGAGTAAACGTAAAAAGAAGTTTTTACAAGACTCACGTTAACAATATTGCAGCAGTACGCACACAATCGAAGCGCAGTAAGGATGGCTAGTGTAACTAGCAAGAATACCACGAAGCAAGTAAAAGAAGTACGCTATTAACTATTAACGTACCTGTCTCTTCCGAAACGATGAGTACTATGTAGAGCTCTATACTAATCGTTCTCCTTAAGTCT
+
=9::27///77=ABABB@@ABC;<<7;BB?CCCCBC?B@B@@@AAC=??=A=@?@@BCCD5C@BBBDCBBBEDD<BA;;;;;(:>;@B@B@1BCB@DCCCCB;;:=?>AB@BBC@BBBBAA@@@@@BBBA;;5;B;;6;@A@AA@@;A@C;;:;CCCDEBC?AD?@@B?BA=:::=@A@@;???>AA@CA99927888=?<>?;?=A;;;=@<>>BDDBCCCCAAA>>?@@@9@000:::;?988@@A?><798BBBBB@7637AAC@BBB@D@C@BCCB
@ATNG8:02396:02343
GATGGTAGCGCACACATAGATACAGTACTCATTCGTTTCGGAAGAGACAGGTACGTTAATAGTTAATAGCGTACTTCTTTTTCTTGCTTTCGTGGTATTCTTGCTAGTTACACTAGCCATCCTTACTGCGCTTCGATTGTGTGCGTACTGCTGCAATATTGTTAACGTGAGTCTTGTAAAACCTTCTTTTTACGTTTACTCTCGTGTTAAAAATCTGAATTCTTCTAGAGTTCCTGATCTTCTGGGTGTATCAGCGAGTATCTACCATCGTTCTCCTTAAGTCT
+
BDCD?BBCDCBBCCECCCCD@@@CBBBBBBAA=AAAC>BD@E@AAACCCC?BBBBB?B?BBBB?B@BCABBCCCB=:8898)9?;??AA9@@@@=ACC@CC@BABCDD@CCCCCCCCACBB?B@CECCBCCC@CBCC@CAAACBBBBBCBCCCBB?BCC@BB?B=??CCBDBBB=B;;::.;=A;;;;;;*;CBBD>CCDCDCCIFC@CCCC5DBCCB?B?BCACBACCCC?B?ABCCCE?A?@?:?BBCCCCCCCCABBCCCBB?BCCCC?BBB@B?A?CB@@
@ATNG8:02399:02365
GATGGTAGGACGAGCGTCTGAGAGGTACTCATTCGTTTCGGAAGAGACAGGTACGTTAATAGTTAATAGCGTACTTCTTTTTCTTGCTTTCGTGGTATTCTTGCTAGTTACACTAGCCATCCTTACTGCGCTTCGATTGTGTGCGTACTGCTGCAATATTGTTAACGTGAGTCTTGTAAAACCTTCTTTTACGTTTACTCTCGTGTTAAAAATCTGAATTCTTCTAGAGTTCCTGATCTTCTGGGTGCGCTACAGTCTCTCTACCATCGTTCTCCTTAAGTCT
+
;6:C;CCD?BC@AA@ABCBCCCCC=CCCDCBB?BCCC=BB=B?CCCCCCD=BBBCD?B@BCBB?CACCCCBBBBB?BDDCC1CC?ABAC=CBDD?CBC@CG@A@@CCH@CBCCCCCC?CBA?B@DCCBCBBB@DDAA>A@@@B@@@CCCCCAAAC?DDDABB>A>ABCCCDBBB?@>===0=9=;9999*;CCDB?BBCHGCCCCC@EDEE5BBBCDACACD?BBDDCBB?B?AAABCD?C89949@@CCCCBBCCCBBBBBCD@BBCCCACCC@C@C?CBBB
@ATNG8:02402:02323
GATGGTAGCTCTGCTCTGACTCTCGTACTCATTCGTTTCGGAAGAGACAGGTACGTTTAATAGTTAATAGCGTAACTTCTTTTTCTTGCTTTCGTGGTATTCTTGCTAGTTACACTAGCCATCCTTACTGCGCTTCGATTGTGTGCGTACTGCTGCAATATTGTTAACGTGAGTCTTGTAAAAACCTTCTTTTACGTTTACTCTCGTGTTAAAAATCTGAATTCTTCTAGAGTTCCTGATCTTCTGGATACACTCATGTGCACCTACCATCGTTCTCCTTAAGTCT
+
0/==6<AA@@;<@B@@BBCBBDBB@?:::;994:<<<5==8=96559955./::0//)/)///:7>:=@<<;55./739::::'//)/7;;1;;66169949;155<?@@>ACCCCCDD?BBB?B?CBBBCBBD?BBBB>BBAAA@;;9??>>>=@?=ABB?BB@C>A?@?@BBA@=B9999:':<B;:999*5<@<A7@666=<5559.5555$4::;;7;9BC8?>>000<:=6=;;?AA658@:@?BBABA@@??>????<ACE@F?>>@=>::4:9<2877<
@ATNG8:02424:02321
GATGGTGGACGAGCGTCTGAGAGGTACTCATTCGTTTCGGAAGAGACAGGTACGTTAATAGTTAATAGCGTACTTCTTTTTCTTGCTTTCGTGGTATTCTTGCTAGTTACACTAGCCATCCTTACTGCGCTTCGATTGTGTGCGTACTGCTGCAATATTGTTAACGTGAGTCTTGTAAACCTTCTTTTTACGTTTACTCTCGTGTTAAAAATCTGAATTCTTCTAGAGTTCCTGATCTTCTGGTGTCTGATCTGTATCACTACCATCGTTCTCCTTAAGTCT
+
<444.5@9@BA;A@@BBBBCBCC@CCGCCCC?AAEE=BB?B@BBCCBBB?AACCC@B@DBBB@CABCCBBB?>B;::;;;*9@:?@CE>BBCC>A<B@BB?BCBDBC@CBBBABAA=A??<@<ABBABBBD?CCFE@BCCCCDBE@@@ABB????A??;=>:>;??BBBABAC?B;;:.99>;99999(9@BCD?CCBBGA@@@@5;;;;*<GECC@C@DD?BBCAA@@=?>AAELCC???BADCCAA@CBBBHCECCDCB;;7<ABBC?BBB?A=A>ABBB
@ATNG8:02431:02325
GATGGTAGGCGACATACATACGCGCCAGAAGATCAGGAACTCTAGAAGAATTCAGATTTTTAACACGAGAGTAAACGTAAAAAAGAAGGTTTTACAAGACTCACGTTAACAATATTGCAGCAGTACGCACACAATCGAAGCGCAGTAAGGATGGCTAGTGTAACTAGCAAGAATACCACGATAGACAAGTAAAAAGAAAGTACGCTATTAACTATTAACGTACCTGTCTCTTCCGAAACGAATGAGTACGATGAGAGAGCTCTCTCTACCATCGTTCTCCTTAAGTCT
+
====:B<@;;55556<;;;;565=>9<<B>@@A;;:49<@>=4433-395:7::6//=<<*<6//////7:;;;099555555#5949.555&5;<8;;;=<;;:=9;6;84<;;-3333445<996>CCBCD?BA;;9;BBBCBCB@E@CBA?@CCDBBAC?@@@@BC?BB?BCCACB:94>?>><8556666'5//'.../999:?:=7::9:)/)/89<@;@@<4833-36777*38;2<8=<><B789DB?;<;>??A==>A888<=====9966)/(/)/988
@ATNG8:02436:02320
GATGGTAGCGCACACATAGATACAGTACTCATTCGTTTCGGAAGAGACAGGTACGTTAATAGTTAATAGCGTACTTCTTTTTCTTGCTTTCGTGGTATTCTTGCTAGTTACACTAGCCATCCTTACTGCGCTTCGATTGTGTGCGTACTGCTGCAATATTGTTAACGTGAGTCTTGTAAAACCTTCTTTTTACGTTTACTCTCGTGTTAAAAAATCTGAATTCTTCTAGAGTTCCTGATCTTCTGGGTGTATCAGCGAGTATCTACCATCGTTCTCCTTAAGTCT
+
@@??=BBCCDDCCCEBBBCCCCCCBBBBBFBB?BCBD>CC?B@ABADCCC?CCBBB?C?AA?>:@?ABCCBAACD?CADDD3CC=??CC>CBCC@BBB>BB9:9BCCD@BBBBBCCC?DDD?C?CBCCCCCC@CCCC@CCCCBBBBBDDCC@@@C@CCC?CD?B>@@ACBBBBB=@9999*99=9::9:9*:@ABF=@@BCCCC@A?4:;:;:%;CCBF@J@CD?BBBDDCC?B?BCDDDD@CAAB<BBBCDDBCCCCBBBDDCCB?BBBCC?A@@?A?B@GA??
@ATNG8:02394:02398
GATGGTAGTGCGTGAGAGAGAGACCCAGAAGATCAGGAACTCTAGAAGAATTCAGATTTTTAACACGAGAGTAAACGTAAAAAGAAGGTTTTACAAGACTCACGTTAACAATATTGCAGCAGTACGCACACAATCGAAGCGCAGTAAGGATGGCTAGTGTAACTAGCAAGAATACCACGAAAGCAAGAAAAAGAAGTACGCTATTAACTATTAACGTACCTGTCTCTTCCGAAACGAATGAGTACTGTATCTATGTGTGCGCTACCATCGTTCTCCTTAAGTCT
+
455=:BBCCCBBBGCCCBB@@;;;;)49:8=DB@@@;?8?ACBBBB?BB=@=@@@@@@@@)>6@BBCBBBBB??7??BBBCC5CC@C?BBB<BCFECBCBCDGBB@B?CC@CCF=??AABBBBCCCCBBBCB?B?::5;@AAACBB?C@C@A?ABCCCCBB??@?ABA?BBABBC@BA@@?5<99388888(7>9A????BBBB:>:>AAA=A=A@A@@?BBBBBCC@B?CDD>DBB???>BBBAAABBBBBBA@AB??;>>>>B=@@???<???<@=B<>>><
@ATNG8:02395:02406
GATGTAGGAGACTGTAGCGCACCAGAAGATCAGGAACTCTAGAAGAATTCAGATTTTTAACACGAGAGTAAACGTAAAAAGAAGGTTTTACAAGACTCACGTTAACAATATTGCAGCAGTACGCACACAATCGAAGCGCAGTAAGGATGGCTAGTGTAACTAGCAAGAATACCACGAAAGCAAGAAAAAGAAGTACGCTATTAACTATTAACGTACCTGTCTCTTCCGAAACGAATGAGTACTATGTAGAGCTCTATACTACCATCGTTCTCCTTAAGTCT
+
::;A<AC@CCCCBBCBBBCBCD?BBC@ABAAAB>B@BBB@BCB>@@?A@BBBBA@AA3A?BCCAA=AAAAA:AA::777)771839992:=B>>>???AAAA<A;@@<A?>9><<<<@??@@AAA>==A;????:???C?>>A;A;@>>9>???@AAA;AA>>>>:@A;==>9;:777.:9:5;ADDD/8868@B@@@A@@:>;A><<:=;?>>=>;@@@A<<<9>;AAA9A@@;;;;>>@>>>@@@>><><?AAAA???>>9>>>??;?>>9>9=7=>;;
@ATNG8:02401:02384
GATGGTAGCGCGACGAGCGTAGACCCAGAAGATCAGGAACTCTAGAAGAATTCAGATCTTTAACACGAGAGTAAAGTAAAAAGAAGGTTTTACAAGACTCACGTTAACAATATTGCAGCAGTACGCACACAATCGAAGCGCAGTAAGGATGGCTAGTGTAACTAGCAAGAATACCACGAAAAGCAAGAAAAAGAGTACGACTATTAACTATTAACGTACCTGTCTCTTCCGAAACGAATGAGTACTATGAGAGAGCTCTCTCTACCATCGTTCTCCTTAAGTCT
+
CCCC?CCBBBBBCCCCBBBCBBBBD>CCB=BBCBBB?A?BBBAABA>AA>A>A@@ABBBB;B>AA@@BBCC@@@;@BBBBB1>>9>8<<<6=AA;===>>>?>>9>9>>:>@C9==@;;;>>AAAA==@@@;;;;>:>>><<<CC;A;>>>:>;;;=???9<<AA>A9AA7==?5:95667(8:837====,///@:9:;;;;;==6;///7;4;///<5;;=AAAA;?;?AC7@>=;?;@://.<777A<<;<<><>>BCB@=>:>@>>><@@A=A:>:>@@@
@ATNG8:02401:02390
GATGGTAGAGTATCATGTGTATCTCCAGAAGATCAGGAACTCTAGAAGAATTCAGATTTTTAACACGAGAGTAAACGTAAAAAGAAGGTTTTACAAGACTCACGTTAACAATATTGCAGCAGTACGCACACAATCGAAGCGCAGTAAGGATGGCTAGTGTAACTAGCAAGAATACCACGAAATCAAGAAAAAGAAGTACGCTATTAACTATTAACGTACCTGTCTCTTCCGAAACGAATGACACATCGTCGTGTCGTACGTGAGCTACCATCGTTCTCCTTAAGTCT
+
@;?BACBBCCCCCFCBA@EDB@A@A?A@A>AABC;:::?BCCCDDEA@@?A@BBBABBBB2BACCCDCBBCBBD=CA@@@@@,;;5<=ABB:ACE@CBBBBBBBB?B@BC?BAB?BC=>@CCBCCCCCCBBA?ABBB?BBCBAA?A=A;@;;7;CBBBCBB?BCCBBB>BA<@AB?AABA@<AAA>=BBBB/;;7;??@???@@<A<A@@?;A<AACEC@CCBBBBC@C?CBD>CCC?ABBABBBBBBB===@@@@AA?688;;;@@C=AB=:9+//6)/)/777;>
@ATNG8:02403:02404
GATGGTAGCTATACGTATATCTATGTACTCATTCGTTTCGGAAGAGACAGGTACGTTAATAGTTAATAGCGTACTTCTTTTTCTTGCTTTCGTGGTATTCTTAGTTACACTAGCCATCCTTACTGCGCTTCGATTGTGTGCGTACTGCTGCAATATTGTTAACGTGAGTCTTGTAAAACCTTCTTTTTACGTTTACTCTCGTGTTAAAAATCTGAATTCTTCTAGAGTTCCTGATCTTCTGGGTCTCTCTCTCACGCACTACCATCGTTCTCCTTAAGTCT
+
@;;?8BCCCCCCCCCECCCCCBBBCCCCDFBB>ABBB=BB@C@BAAADCC?CABBB@B>@AAB?B?BBBBBBBBBABBBAA2>?<;>@E;ABAA>BBB?CC>CBB?>8:A>?=<9=>>;>=AAAAAA;;6;CCC:<;@>@??>??=><>>>>=@@A<@@;>;>?@@@@>:;75=ABC2@9>978552$288==18222:<;=::18886$2::693;;?A;ABBCAAA<@<?>>>>@=A@@@8@@AAA>>>@@>>>>>>>>>588>CD;;;;=>9>9>>>;
@ATNG8:02405:02403
GATGGTAGTACATGATAGACGACACCAGAAGATCAGGAACTCTAGAAGAATTCAGATTTTTAACACGAGAGTAAACGTAAAAAGAAGGTTTTACAAGACTCACGTTAACAATATTGCAGCAGTACGCACACAATCGATCGCAGTAAGGATGGCTAGTGTAACTAGCAAGAATACCACGAAAGCAATAAAAAGAAGTACGCTATTAACTATTAACGTACCTGTCTCTTCCGAAACGAATGATTACGTGTGCGACGTGTCTCCTACCATCGTTCTCCTTAAGTCT
+
//:;7<0;5;;99;:455;;;9<<<.55;5999///2727//59::6:;6;+////////$58<<=CB:;9CCI>CBBBBBB2CC?E6:::6;CC@BBCCCBBBB@B?BB?BAA>ABAA@BCCCDDDDCBCB@DDCCCBA@@@::6;=AA@?ABCCBCDB@AA@CCC?AA?BBB?@@>><5=993:::::(8@<A899BA@@?:?;===>3837CCBCACDBBCCB?B@BAA<A;;7;CBB>AABAAABB???AAACBBB=??B?BB>=><??@7=7<7:///
@ATNG8:02418:02404
GATGGTAGACATATCGTACTCTCTGTACTCATTCGTTTCGGAAGAGACAGGTACGTTAATAGTTAATAGCGTACTTACTTTTTCTTGCTTCGTGGTATTCTTGCTAGTTACACTAGCCATCCTTACTGCGCTTCGATTGTGTGCGTACTGCTGCAATATTGTTAACGTGAGTCTTGTAAAAACCTTCTTTTTACGTTTACTCTCGTGTTAAAAATCTGAATTCTTCTAGAGTCCTGATTTCTGGTGAGATATGCATGATGCTACCATCTTTACTCCTTAAGTCT
+
45::5;>A=BBAC;<<=<<95545<<556>;;:@:99*77-37>@>A9970399;=8B6@@BB7B>C@8/.;668+..6777(2206..(-5-.(.662.2,269=68026699<<;9>AA5;7;===>;;;5;;>>:>AA==>>>>>??>>===198>;>A=B=>>>>=<>;:577<==>/=9@988788(6==<=7>==;96<=9:4:A@A/@;;7:6:7//,/=<9=///7==;@@6///6<;;?@>>>??:9///9;97727---;*--35,2,348///
@ATNG8:02431:02378
GATGGTAGCGAGCGAGTGTGTATACCATAAGATCAGGAACTCTAGAAGAATTCAGATTTTTAACACGAGAGTAAACGTAAAAAGAAGGTTTTACAAGACTCACGTTAACAATATTGCAGCAGTACGAACACAATCGAAGCGCAGTAAGGATGGCTAGTGTAACTAGCAAGAATACCACGAAAGCAAGAAAAAGAAGTACGCTATTAACTATTAACGTACCTGTCTCTTCCGAAACGAATGAGTACAGAGAGTACGATATGTCTACCATCGTTCTCCTTAAGTCT
+
A<BC:BBCCCDCBBCCCCCCGD@@@?DDD@B@@@@@497:ACCCBB?BB=@=@BBBBCCE5B?CHCCBBBDCCC?CCBBBBB0A@>A5;;;*;BD?AA@@CCCCC?A?BB>BBB>A@BADCCCBBBCADFBB?BBBB?BBAAAA@@<B?B::9:CCCDCCC@CCAABB@BB???A=??<<;3=?>9=@???2@A?BAAABBBA;:;<@@A@9>9>ADAA>BCCCBBB@D?CCC=BBB>AABBBBBBBBAAA@BBBABBAA???>C;CAA=><><>8?6<6<:;;
@ATNG8:02434:02400
GATGGTAGCACTCGAGATCCATCGTACTCATTCGTTTCGGAAGAGACAGGTACGTTAATAGTTAATAGCGTACTTCTTTTTCTTGCTTTCGTGGTATTCTTGCTAGTTACACTAGCCATCCTTACTGCGCTTCGATTGTGTGCGTACTGCTGCAATATTGTTAACGTGAGTCTTGTAAAACCTTCTTTTTACGTTTACTCTCGTGTTAAAAATCTGAATTCTTCTAGAGTTCCTGATCTTCTGGGTGCGCTACAGTCTCTCTACCATCGTTCTCCTTAAGTCT
+
?ACC?BBBCABB;;:CDCCACBCDB@@@CAA?ACEE>CD@D@BBBCCBB?BEBBB?B?AABF>?=@FBBB@BBA??>>?@2@B@CBBB<BBBC?CCC>BB=B@?B>><>BB??AAA<A>@:>;<>=>;>;=<@@@@<>>>>@=>=>>A?????@<>>>=>><><>A@@@AAA?6<7777(89=4<<;<;+;>666.677///<<7;8;GDD/?;;;@:>;;;5;??>;;;<A==>=??@8=<@@:;;;AA@@@@@@@@@@@;;;5=666=4999494>;><88
@ATNG8:02435:02400
GATGGTAGTGATACAGATCAGACACCAGAAGATCAGGAACTCTAGAAGAATTCAGATTTTTAACACGAGAGTAAACGTAAAAAGAAGGTTTTACAAGACTCACGTTTAACAATATTGCAGCAGTACGCACACAATCGAAGCGCAGTAAGGATGGCTAGTGTAACTAGCAAGAATACCACGAAAGCAAGAAAAAAGAAGTTACGCTATTAACTATTAACGTACCTGTCTCTTCCGAAACGAATGAGTACTGCGTCTCACTCTCGCCTACCATCGTTCTCCTTAAGTCT
+
::=A?B=@?@DB;9:B<===BCCBB?BAA::594:;7>?;;8333<6?@>@<=>773333$34222>@@=9///'/.//777'79)/)599+9:;5;9555::445/48;;.443-33339<==>>666;BBB?BBAA;?@>BBBCC?C<@;;49??>ACDE?BBBBBB?BB>???=A<=9929//(......#.3022+2289;;:6;6798537552999.9>?:;9A=@9@@?9?=9033;3//8-----/:99;>>556<75558<4//:5///)/)/)--//
@ATNG8:02427:02441
GATGGTAGGCGACATACATACGCGCCAGAAGATCAGGAACTCATAGAAGAATTACATGATTTTTTAACACGAGAGAAACGTAAAAAAGAAGGTTTTTACAAGACTCACGTTTAACAATATTGCAGCAGTACGCACACAATCGAAGCGCAGTAAGGATGGCTAGTGTAGCTAGCAAGAATACCACGAAAGACAAGTAAAAAGAAGTACGCTATTAACTATTAACGTACCTGTCTCTTCCGAAACGAATGAGTACGAGAGTCAGAGCAGAGCTACCATCGTTCTCCTTAAGTCT
+
::;?:==C<<666>@@>>>><<;;;7;BC=AA@;;09<;>7///6//)/927,3333;;<;<<;%949983338555,52333333#394;6=<;;)3--(-----58222)..3738//,/997AA@ABB?@@BBBB?ACDD@BBBBA??;=C@BAA>ABBCBBBBBA@@?<><=@;<<<*//877////3./.2999*7625../99968486333;28288733,3777733,2+222'222+2875558888999777==;755555//(.3..2499:05/5/5555
@ATNG8:02392:02477
GATGGTAGCATCATGCATATCTCACCAGAAGATCAGGAACTCTAGAAGAATTCAGATTTTTAACACGAGAGTAAACGTAAAAAGAAGGTTTTACAAGACTCACGTTAACAATATTGCAGCAGTACGCACACAATCGAAGCGCAGTAAGGATGGCTAGTGTAACTAGCAAGAATACCACGAAAGCAAGAAAAAGAAGTACGCTATTAACTATTAACGTACCTGTCTCTTCCGAAACGAATGAGTACAGAGAGTACGATATGTCTACCATCGTTCTCCTTAAGTCT
+
9>?D@CCCCCCCCBBBCCCCCBBBB?CCC?A@A?898:ABBBBBAB<AB>B?AAA@@AA@+:69;;CCCA@@@@:@>BBEDD5BC@C>BBB<BCE@DBCCCCB@@=@?BB?BBD@BB??ACCBDCCCCCCCC?BBBC>A@@???>>9>=@9:8:CBBCDBB?BBBCBB?BC@CBA9?=999,9=<888888(7@9>898>>?;:7;:>>AA=D<??BBA>ABBAACC@B@BAA<BAA?BBBBBBBCCAB@@@AAACCCCA<<9>@;AA===:==A;>;><@==>
@ATNG8:02408:02511
GATGGTAGCGCATATCAGCGCAGCCCAGAAGATCAGGAACTCTAGAAGAATTCAGATTTTTAACACGAGAGTAAACGTAAAAAGAAGGTTTTACAAGACTCACGTTAACAATATTGCAGCAGTACGCACACAATCGAAGCGCAGTAAGGATGGCTAGTGTAACTAGCAAGAATACCACGAAAGCAGAAAAAGAAGTACGCTATTAACTATTAACGTACCTGTCTCTTCCGAAACGAATGAGTACAGAGAGTACGATATGTCTACCATCGTTCTCCTTAAGTCT
+
>:<:5;@>?<;;<BCCCCBBBCCCB=@:;79>>>;;4;6::@ABBC?CD8938>?;;;;;*;>BCFGGHGHCBB?CCAAA@A0A@=@?@@A7@CC?BCBBAAA@@=??CC?BBB@BBBBCDBBB@CBDHBAA?BA@@>AA@@AA:94<?A@@?@@@EDBBA@CCCCBB@BB>ABB;@>>><7>00/??@@0AA:B;;<@@B==:=8=>=>6;7;ACGC@CCCCCBC>A>@BD<AAB?BAAACCCBBBAABBCCAA@BCBBBBB@<@A???:>>A=A;?;=988
@ATNG8:02412:02508
GATGGTAGATACTCGCTGATACACCCAGAAGATCAGGAACTCTAGAAGAATTCAGATTTTTAACACGAGAGTAAACGTAAAAAGAAGGTTTTACAAGACTCACGTTAACAATATTGCAGCAGTACGCACACAATCGAAGCGCAGTAAGGATGGCTAGTGTAACTAGCAAGAATACCACGAAAGCAAGAAAAAGAAGTACGCTATTAACTATTAACGTACCTGTCTCTTCCGAACGAATGAGTACTGTATCTATGTGTGCGCTACCATCGTTCTCCTTAGTCT
+
@BBC@CDDDCBBCFCCCCDDBAACC>CAA@CBBABB?B?BBB>>@B?BB?B@BB99:FEE3A??AAAA=?@AAD6=<;;;;;*;A=A=AAA7BBB?BAAADBBDC@B@BC@DCC=AACCDBBBBBCDDCBBA@CC??=@BBBAAAB>B@C9:;:CCCBABB?AAA@AA?AC<BBC9>>BDC=@9838DDDE/@@<>>>?@@D??:=9>@AC;A9>>C??>?C@@@BB?B?BC@AAA>AAAABCCBBBBBBBAAAB>>C===A@@<@BBAA7;;@<?<@@@A?
@ATNG8:02415:02486
GATGGTAGTATAGAGCTCTACATAGTACTCATTCGTTTCGGAAGAGACAGGTACGTTAATAGTTAATAGCGTACTTCTTTTCTTAGCTTTCGTGGTATTCTTGCTAGTTACACTAGCCATCCTTACTGCGCTTCGATTGTGTGCGTACTGCTGCAATATTGTTAACGTGAGTCTTGTAAAACCTTCTTTTTACGTTTACTCTCGTGTTAAAAATCTGAATTCTTCTAGAGTTCCTTGATCTTCTGGCGCGTATGTATGTCGCCTAACCATCGTTCTCCTTAAAGTCT
+
<>EE@BCCBBB=BCB;966<<<<@@@??:<<;8;;;=7:?<>=@><<790)/;>//)/(/:885859:>>>:75=2....&.3(..555.48..(.77057.2288:?;A?>>>???=@@A:>;>@@@A778;<===:=>??AA@@@??>>>??B8===:=>=@:>>>>>?@>=8=;;;:/67@166@@>,66<<<6<<:7;;;;;?8====+=>>=<7<7//,/<=999<6:)/(/968<6///5:73555553668::68333-343337727:;6>5;;0:<97
@ATNG8:02429:02482
GATGGTAGTAGTACACTAGTCATACCAGAAGATCAGGAACTCTAGAAGAATTCAGATTTTTAACACGAGAGTAAACGTAAAAAGAAGGTTTTACAAGACTCACGTTAACAATATTGCAGCAGTACGCACACAATCGAAGCGCAGTAAGGATGGCTAGTGTAACTAGCAAGAATACCACGAAAGCAAGAAAAAGAAGTACGCTATTAACTATTAACGTACCTGTCTCTTCCGAAACGAATGAGTACTGTATCTATGTGTGCGCTACCATCGTTCTCCTTAAGTCT
+
BBBC?CBCBBCCCCAAACCEBBA:;7:@D?BBCA;<9;?BAC;;9B?BC@C?A?=99:::'9<AABBABBBCHE;A>;;9::'::49299:&9AD:AA@BBBBBB@B@CC@BBB?BBBBBBBCCCBCBBBBB@CD??<?BC@@A984;?B;:8;DCBCBBB?BBBBBB@BB@BBB?BDBFB=?;;5;====/>A<@>>>@AA?@9<5;:??;?<>>BBC?BBBCBBB@EABCB>CBB?BCCCCCAABCBCB@@@?9?=>>?@@??<?A@@>:=88087<:>???
@ATNG8:02435:02489
GATGGTAGTGTCAGTGCGCGTCGTCCAGAAGATCAGGAACTCTAGAAGAATTCAGATTTTTAACACGAGAGTAAACGTAAAAAGAAGGTTTTACAAGACTCACGTTAACAATATTGCAGCAGTACGCACACAATCGAAGCGCAGTAAGGATGGCTAGTGTAACTAGCAAGAATACCACGAAAGCAAGAAAAAGAAGTACGCTATTAACTATTAACGTACCTGTCTCTTCCGAAACGAATGAGTACGTGTGACGTACGTGAGCTACCATCGTTCTCCTTAAGTCT
+
ABBB?BCCDCCBBBCCCCCCBAACC@DCD@CA?>?A;@;@BB@@@KDCC<?;999>@@@A2A?CBCBBBBBCCC=B@;;;;;*;B>B4;;;.;FC@BBBCDCCCB?B@DD?BAA=AABBBCCCCCCCDDCBB?BBAA?A@????>=;?@DBB?ABCBBCCC?BBBCBB@BB?BBB=@@AAA:<::3:<<<=/=@=B766AAAAA:>:>ABC:>:>@BBB@BCBCABB<?<?BB=BBB?BBBCDBBBA@ABCCDCCBBCCAAABBD?BBBBA=@@@:;6<6@B@@
@ATNG8:02403:02540
GATGGTAGTGATACAGATCAGACACCAGAAGATCAGGAACTCTAGAAGAATTCAGATTTTTAACACGAGAGTAAACGTAAAAGAAGGTTTACAAGACTCACGTTAACAATATTGCAGCAGTACGCACACAATCGAAGCGCAGTAAGGATGGCTAGTGTAACTAGCAAGAATACCACGAAAGCAAGAAAAAGAAGTACGCTATTAACTATTAACGTACCTGTCTCTTCCGAAACGAATGAGTACAGAGAGTACGATATGTCTACCATCGTTCTCCTTAAGTCT
+
;<==:?=CCCBCCCHBBBC?BC@<?:==<5888333047;98888828;6;437388889)9.2273735299908=:999*44.5.5909:<7<><<BBBBB@F@CC@;;;9;:BDBBBAABFDCCAA@@CB@@>@BA@A???;@>B;<7:BCCCCAC?BBBBBB<???EAA=A=978)333,27777*55.599<;>>BB:>:<9<<9=:==BFD?ABCCCCC@C?BBC>D??<???BA@ABB??>@@@A>???>====<=7;=9974:@@<@=D;>887
@ATNG8:02418:02525
GATGGTAGCGAGCGAGTGTGTATACCAGAAGATCAGGAACTCTAGAAGAATTCAGATTTTTAACACGAGAGTAAACGTAAAAAGAAGGTTTACAAGACTCACGTTAACAATATTGCAGCAGTACGCACACAATCGAAGCGCAGTAAGGATGGCTAGTGTAACTAGCAAGAATACCACGAAAGCAAGAAAAAGAAGTACGCTATTAACTATTAACGTACCTGTCTCTTCCGAAACGAATGAGTACTATGTAGAGCTCTATACTAATCGTTCTCCTTAAGTCT
+
ABCB?AA@DCDDC@@ADCDCCCBBD@CCB?CBBB@?=?>AACBBBB>BB>B?B@@9999:*;>CCICBBDFCBB;@B;;;;;$5;6<.55)5<<7566=>><CC@C?CB?AAA=??BBCCCBBBCDDCBBB@CECC?AABA?@@@<B=B:99:BBBBCCD@DDC??@?CB>?@@>BBBBB=@>>;>BBBB3BC?B676>>>@@<@;@BAA;@<@@CCC@CCBBBB@<B>ADD>BBB?BBCCCBAAABBBBBBBBBBA>=AAAB<@@@B?BCB?B?B>A???
@ATNG8:02423:02534
GATGGTAGAGTACAGTGTAGTAGACCAGAAGATCAGGAACTCTAGAAGAATTCAGATTTTTAACACGAGAGTAAACGTAAAAAGAAGGTTTTACAAGTCTCACGTTAACAATATTGCAGCAGTACGCACACAATCGAAGCGCAGTAAGGATGGCTAGTGTAACTAGCAAGAATACCACGAAAGCAAGAAAAAAGAAGTACGCTATTAACTATTAACGTACCTGTCTCTTCCGAAACGAATGAGTACTGTATCTATGTGTGCGCTACCATCGTTCTCCTTAATTCT
+
9=>A=@?@?<<966;;>CBBBBCBB?BAB>;<;@@@;??AB@@???<>B9=9==<=<<<>.>?A?????BDBAA:;<@AA@@000-/7<<<0>9@;?@>>;@=BA?B?AA?@@@@BAADBBBCGFBB@AA@@@CBBA@DBBBBAAA=A?A<;6:@>=>8558874==B8B>7B@<7:;88;3525+555566$570655589:5313466//*/399@@B?AA:;:AA;=599>9=<?8>?A@>>>BBBABB??>>>;;;;668//(/888835559>;A;A599
@ATNG8:02425:02537
GATGGTAGGTGCACATGAGTGTATCCAGAAGATCAGGAACTCTAGAAGAATTCAGATTTTTAACACGAGAGTAAACGTAAAAAGAAGGTTTTACAAGACTCACGTTAACAATATTGCAGCAGTACGCACACAATCGAAGCGCAGTAAGGATGGCTAGTGTAACTAGCAAGAATACCACGAAAGCAAGAAAAAGAAGTACGCTATTAACTATTAACGTACCTGTCTCTTCCGAAACGAATGAGTACGTGTGCGACGTGTCTCCTACCATCGTTCTCCTTAAGTCT
+
9944454<=@BB=@??BBCBBBCCC?CDF@AAAA@><@?ACCABBC?BD@B>ACB99999*:=ABCBBBCCCCB;@?;;:;:*;B@B@CCC;CCC@DAAACCCBB?B?BA?CCC?ABBBBCBBCCCDCCBAA?CDCC?BBB??A>><??CBB?BCDCABBA?BBBBAB=@A<@8939@??@99985;??@@/==7<///==@BD;>;>@@@:=9=?CBB?BCBCBCB>A?ACC>ABC@???BBCCBBBBBBBBBBBBCCAA;@BB@B@@>B@BBB@C@B?BBBB
@ATNG8:02427:02558
GATGGTAGTAGTACGACTAGTCATACCAGAAGATCAGGAACTCTAGAAGAATTCAGATTTTTAACATCGAGAGTAAACGATAAAAAGAAGGTTTTACAAGACTCACGTTAACAATATTGCAGCAGTACGCACACAATCGAAGCGCAGTAAGGATGGCTAGTGTAACTAGCAAGAATACCACGAAAGCAAGAAAAAGAAGTACGCTATTAACTATTAACGTACCTGTCTCTTCCGAAACGAATGAGTACTACTCTCAGAGACACACTACCATCGTTCTCCTTAAGTCT
+
<BBE@CC000<7<////997<9////)/995/;;;;@4;59>A596B=A@<A=:;997888$7:<833:9977;>;38///6666'683:6;==/888.3322:;99939;@A=BA?;AAAACBCBBBBBCCB??;?A==:?B@?AB==;@AEDC?AAAACCCA>@@A?@@@BB>A@@=@A===5;;;:>FGDC/AA=B877????@<><>AAA8;7:ACAB?ACAA@BB>A>ADE>CAA>ADDCCCCD==78899???=;:68599727755722--(-(-2745;
@ATNG8:02432:02528
GATGGTAGAGAGACTTTAGCGCACCCAGAAGATCAGGAACTCTAGAAGAATTCAGATTTTTAACACGAGAGTAAACGTAAAAGAAGGTTTTACAAGACTCACGTTAACAATATTGCAGCAGTACGCACACAATCGAAGCGCAGTAAGGATGGCTAGTGTAACTAGCAAGAATACCACGAAAGCAAGAAAAGAAGTACGCTATTAACTATTAACGTACCTGTCTCTTCCGAAACGAATGAGTACCTCTCAGACGCTCGTCCTACCATCGTTCTCCTTAAGTCT
+
BBBB?BBCBBBABADJ=CCEBB@@@<ACC>;;:@@@;@?AA@AAAA>AC@E@BA@??===,=9?A??>>867AC3<97655)5707(/./&..6267697::::1817?:>@@=@@A@@>>>AAAAA==>>=A>>==A???<;;;*/)/995/88@@@@A<ABCB@?;?B=C??<@@?@A8<<=98888)9<8====>=AAA<A<AA>><>:==;=<<@@@B;;;<?<===5==>9=====;;5;==>>==;;;==??A;==<:;;;;;:;::9A1837===
@ATNG8:02432:02553
GATGGTAGTACATGATAGACGACACCAGAAGATCAGGAACTCTAGAAGAATTCAGATTTTTAACACGAGAGTAAACGTAAAAGAAGGTTTTACAAGACTCACGTTAACAATATTGCAGCAGTACGCACACAATCGAAGCGCAGTAAGGATGGCTAGTGTAACTAGCAAGAATTCCACGAAAGCAAGAAAAAGAAGTACGCTATTAACTATTAACGTACCTGTCTCTTCCGAAACGAATGAGTACGTTTGCGACGTGTCTCCTACCATCGTTCTCCTTAAGTCT
+
CBCC@CBBCBBHBAABDCBCCCDBC?CCCICCCCBB?B@CCCDBBB>BB@B???A;;;;;*;>BABBCDECCCE>GC::::-:A=C4;;<&5>>8;@;>>BAAA>@=@B>BBB>A@BAAACCDDBBBCCCC@CCCC?BBBACCCB>A>@998;BBBBDCB?BCCBBB>A?<?<@>BBBBA7;7728>>>?2@@=@998AAB@@<@<@AAA;@9>DCCC@CCCCCBB<@<>>?5@AA=AABBA?>998299ABBBBBBBBA>?;;6;?>>A:==A<@:>9>;;;
@ATNG8:02443:01953
GATGGTAGTGCGTGAGAGAGAGACCCAGAAGATCAGGAACTCTAGAAGAATTCAGATTTTTAACACGAGAGTAAACGTAAAAAGAAGGTTTTACAAGACTCACGTTAACAATATTGCAGCATTACGCACACAATCGAAGCGCAGTAAGGATGGCTAGTGTAACTAGCAAGAATACCACGAAAGCAAGAAAAAGAAGTACGCTATTAACTATTAACGTACCTGTCTCTTCCGAAACGAATGAGTACACATCGTCGTGTCGTGCTACCATCGTTCTCCTTAAGTCT
+
BBBC?CCAABCCFCCCCMCCBBCBB=CCB@BCCCBB?B>BBBBBBC?CB>C>BBBBBAAB2A???:BCBB978=6=7<9994$9?<?4;;;*:@@=@A9:5>>@@?A@CC@CCE?BA@?A;;8;CCCCCCDLABBBA>BBBBAAAB?B@CBA>ABDCBCCB?BCBBBA>@A<??C@CCCCC5BBB?A@???,8918@@AAABAB=A=ABAB?B?BBAAC@CBBBAA=;?<>>>9>DC>AABCCBBBBCCCCBDBBCCBAAAAAAA?BBBBC?A=>9?9?:@AAA
@ATNG8:02449:01956
GATGGTAGTATAGAGCTCTACATAGTACTCATTCGTTTCGGAAGAGACAGGTACGTTAATAGTTAATAGCGTACTTCTTTTTCTTGCTTTCGTGGTATTCTTGCTAGTTACACTAGCCATCCTTACTGCGCTTCGATTGTGTGCGTACTGCTGCAATATTGTTAACGTGAGTCTTGTAAAACCTTCTTTTTACGTTTACTCTCGTGTTAAAAATCTGAATTCTTCTAGAGTTCCTGATCTTCTGGATACACTCATGTGCACCTACCATCGTTCTCCTTAAGTCT
+
;55<5;;CCBCCCBB?===B>BBBBEEDBCAA<?889-:@<A???>CBBC?CBBBB>B@BB@A>A?B?AA??A>=777777);@9=556,8A=?:==B=BA<@;>>@@:>=AAADAA;??@<@;@>>>8;:@<@@@A<>>A;;;@??@AAA???A=:::7//,/9==AABBA;;6;>===2=8<8=9999*98666)//9:::;>>>=CDDD/A>>?A=C<>><>A==;<;=A=AA=<<A;@@A<A@;;=65688=B@@@B==<<69667=9=<<6:6>;@=99
@ATNG8:02467:01932
GATGGTAGGCGACAGTACATACGCGCCAGAAGATCAGGAACTCTAGAAGAATTCAGATTTTTAACACGAGAGTAAACGTAAAAAGAAGGTTTTACAAGACTCACGTTAACAATATTGCAGCAGTACGCACACAATCGAAGCGCAGTAAGGATGGCTAGTGTAACTAGCAAGAATACCACGAAAGCAAGAAAAAGAAGTACGCTATTAACTATTAACGTACCTGTCTCTTCCGAAACGAATGAGTACTATGTAGAGCTCTATACTACCATCGTTCTCCTTAAGTCT
+
;//0:==@:=::///9<77;>655==1//72///99:3<5:::5538289-3-37945555$5499>??=>?CCC=AACCJFJ3EC@CACCC<CCCACBCCCECCD?B?CC@BBB?BCBBBCCCCBBBCCCCCABBBB@CBAACBBB=B?B;;5;A?@@BAA@BBBBAA>AC@BBC?AA???8==>999999(9B>?888E???A=A8;;AB<A<AADCB@BBAAA;;6;@BBB>CCC@CCBBBBBBBABABBBBBAAB::;;=;;5;=@@B=AAA<A7:7:==>
@ATNG8:02480:01948
GATGGTAGCTATACGTATATCTATGTACTCATTCGTTCGGAAGAGACAGGTACGTTAATAGTTAATAGCGTACTTCTTTTTCTTGCTTTCGTGGTATTCTTGCTAGTTACACTAGCCATCCTTACTGCGCTTCGATTGTGTGGTACTGCTGCAATATTGTTAACGTGAGTCTTGTAAACCTTCTTTTACGTTTACTCTCGTGTCAAAAATCTGAATTCTTCTAGAGTTCCTGATCTCTGGGTCTTCTCTCTCACGCACTACCATCGTTCTCCTTAAGTCT
+
@??<8<>BB966??@>>BC;;6:;;??;@CBB=ACB7;;=@?ACCAAAC????@@=@;?<?@<@>BBBBBACEE?AAAAA1A>:?=>>989:D?BBC?CC>??BA>>:;:;>>=>>=AAB;?;?BAA@@AA<A???5778887=?>>>>@A;;5;::4:>1808>>?@AAAA5:///)/6:)////)/666=1::::AA;=;:;ABBB/B88866;4;<8<==@@@@<>:>?99///77=4;-/,/::::=@@==76///956668;6?BB;>;;9:::/
@ATNG8:02442:01974
GATGGTAGGAGACACGTCGCACACGTACTCATTCGTTTCGGAATGAGACAGGTACGTTAATTAGTTAATAGCGTACTTCTTTTTCTTAGCTTTTCTGTGGTATTCTTGCTAGTTTACACTTAGCCATCCTTACTCGCGCTTCGATTGTGTGCGTACTGCTGCAATATTGTTAACGTGAGTCTTGTAAAACCTTCTTTTTACGTTTACTCTCGTGTTAAAAATCTGAATTCTTCTAGAGTTCCTGATCTTCTGGCGCTCTGTCACGTTCTGCTACCATCGTTCTCCTTAAGTCT
+
BBCC@BBB?BBABCACCBAAAAAC@@<<<>==9=;??8<<6:)------//46<;::7@9=(0/60606:>;<744;888888(35)..5555+535582888289997:>889'/73//).556<A=16173----,33)..8959A@@@@;;;==;;7777,---4;;4=9AB>>=??;;488889,89@9=:9::+:<666.333---;<<>0////'.5333(-)/359;;?>>>8<8=<;733-33=4=:>>>>>>>B@@@:=:6----)-:>==:9<>6:*/*/88;
@ATNG8:02449:02011
GATGGTAGTAGTACACTAGTCATACCAGAAGATCAGGAACTCTAGAAGAATTCAGATTTTTAACACGAGAGTAAACGTAAAAAGAAGGTTTTACAAGACTCACGTTAACAATATTGCAGCAGTACGCACACAATCGAAGCGCAGTAAGGATGGCTAGTGTAACTAGCAAGAATACCACGAAAGCAAGAAAAAAGAAGTACGCTATTAACTATTAACGTACCTGTCTCTTCCGAAACGAATGAGTACGTGTGACGTACGTGAGCTACCATCGTTCTCCTTAAGTCT
+
?:@B?BBCDDDCCCCCBBBCCA@AC@B@@=AB;;<A=A@CBC@AAC@CD@C?@?:::CCD3C?BBBBBECC@@>6;<>@AA@0@C?C?BBB<CFHBBBBBDCCCC?C?CC?BAB>BBBABBBBCEBBBCBBC?CCBB?BBB???A@=@?C??=@CCBBBCA?BBBAA@@BC?BBA;??999,9::4888898%/<7<///==@?@<@;@@BB=A=??BCC@CCCBBBB>A>ABD>BBB?BBBBBBBBBBBBBCCAAACCCBBBDAA=ABCFC?BBB=<9<;BB>:
@ATNG8:02457:01971
GATGGTAGGACGAGCGTCTGAGAGGTACTCATTCGTTTCGGAAGAGACAGGTACGTTAATAGTTAATAGCGTACTTCTTTTTCTTGCTTTCGTGGTATTCTTGCTAGTTACACTAGCCATCCTTACTGCGCTTCGATTGTGTGCGTACTGCTGCAATATTGTTAACGTGAGTCTTGTAAAACCTTCTTTTTACGTTTACTCTCGTGTTAAAAATCTGAATTCTTCTAGAGTTCCTGATCTTCTGGTGTCGTCTATCATGTACTACCATCGTTCTCCTTAAGTCT
+
:66>5;:;7<;;?;555==<<;<;9====>=<49444(497=:<;;??>@:>>C:;:;?BBCC@C9;9@AAA===999999'44.4<=B4>:??7:9A=BC99;@AAA6:;B;;;BB6;;A?A=;;:@ABCD>BB@@=ACCBBBAA@@@@@A@??=AA@=@A=>9>>;::BB@B=B;;;;.;4;4;;;;;*;BBBD6::;:99@95929555$5545>7;7<A:>B?>?>><>7?:495:::;@;=99:999:99999446==?@;===:;5:;=8>:>655<<
@ATNG8:02479:01981
GATGGTAGTAGTACACTATTCATACCAGAAGATCAGGAACTCTAGAAGAATTCAGATTTTTAACACGAGAGTAAACGTAAAAAAGAAGGTTTTACAAGACTCACGTTAACAATATTGCAGCAGTACGCAACAATCGAAGCGCAGTAAGGATGGCTAGTGTAACTAGCAAGAATACCACGAAAGCAAGAAAAAGAAGTACGCTATTAACTATTAACGTACCTGTCTCTTCCGAAACGAATGAGTACATAGATATACGTATAGCTACCATCGTTCTCCTTAAGTCT
+
9;<>056;><:<;;;;==<794455.5::39:999:797@@A999@:><;@<9::77989'7:;<<===<<==?777944444#4>7<8==<0<;;6;;;>BAA@A>A>AB>A@?6::AABCDEJDDDC@BA=AB??6;;@@@@993718><6<?AAA@@@9>???BF?BC@A@@;@=999,2<=<::?:>.;=6=@A@@BB??<??B@@A>A>@@AAA;>?AA:;;:?:>@F:@CC@;:9@@@99999A>>>??;@===??A@A776=<<7///397=9=877
@ATNG8:02491:01979
GATGGTAGCGCATATCAGCGCAGCCCAGAAGATCAGGAACTCTAGAAGAATTCAGATTTTTAACACGAGAGTAAACGTAAAAAGAAGGTTTTACAAGACTCACGTTAACAATATTGCAGCAGTACGCACACAATCGAAGCGCAGTAAGGATGGCTAGTGTAACTAGCAAGAATACCACGAAAGCAAGAAAAAGAAGTACGCTATTAACTATTAACGTACCTGTCTCTTCCGAAACGAATGAGTACGATGAGAGAGCTCTCTCTACCATCGTTCTCCTTAAGTCT
+
@BCC@CBBBCBBBCBDBCBCCDCCF?CCC@BCACCC7;7;@B<=<@<98378=@=;9;;;*;;@ABAAACCBBB<AABBCCB,<;5;5;;;&5<<7566;=<;;??B>AA?BBE>AA??ABBBCCCECCCBB?B@??<A@@@AA@?9A>B;;7;CBBBGDD?ABCAAA?CC?AAB?BB@??:???>AAABB3BCAA;::ABBBD;@<@@<=9<6<?BBB@BBABBA@<@<@@B=BCC?AAABCCDAAABBBBABBBB=>>@A>=><@@@>A>AAA>A?C????A
@ATNG8:02442:02060
GATGGTAGTGTCATATGAGAGTGTGTACTCATTCGTTTCGGAAGAGACAGGTACGTTAATAGTTAATAGCGTACTTCTTTTTCTTGCTTTCGTGGTATTCTTGCTAGTTACACTAGCCATCCTTACTGCGCTTCGATTGTGTGCGTACTGCTGCAATATTGTTAACGTGAGTCTTGTAAAACCTTCTTTTTACGTTTACTCTCGTGTTAAAAATCTGAATTCTTCTAGGTTCCTGTCTTCTGGACAGAGTGTGCAGATACTACCATCGTTCTCCTTAAGTCT
+
666=:@>BCC566666<=>>665<<;555=:<7665<6==:><>>><<5905444905259CE?B?@?@;;:>99244444$48-33880434;5;;@9;;266;<@C@CCDCCBBB@BBC@C@CEAB@BBC@CCDC@CCCCCCCBBDBCFECBA>BBB?BC?B?BCBCBCEDDACIIEE;;7;=;;;;;*<CCCC:;;@;;;;;;<5<;<;*;@@?@=A?CC@AAAC@B?C@BBAAA?ACBADCAAAB@A@BBBDDCBCAAB?CBAAB?C;;8;?B?DBAA
@ATNG8:02443:02048
GATGGTAGCTATACGTATATCTATGTACTCATTCGTTTCGGAAGAGACAGGTACGTTAATAGTTAATAGCGTACTTCTTTTTCTTGCTTTCGTGGTATTCTTGCTAGTTACACTAGCCATCCTTACTGCGCTTCGATTGTGTGCGTACTGCTGCAATATTGTTAACGTGAGTCTTGTAAAACCTTCTTTTTACGTTTACTCTCGTGTTAAAAATCTGAATTCTTCTAGAGTTCCTGATCTTCTGGTATGACTAGTGTACTACTACCATCGTTCTCCTTAAGTCT
+
9;;B?BCDBBCCCCCCCBBBCCCBBBBCCCCC@CCBB>BC@B@CCCDDCC?CAAAB?A?AAAA>A<@@ABB@@AA=@AAAC1AA;@>>@9>BBB<@AC@CC?BBBA<96<<==AADD;A??:;9;=>;;;??:?>AA;?>>888>>>>>CAA99<;>@@;@@<@<A@>>AA=;<6::AAB6A<A95////'/:333)--9---7<=@=ABBC/B?>?C=B===:>AA@???:>:>B@@>=:>@A<>??AA@@@AAA?=??>==:85:>???;AA@:@;A==>=;
@ATNG8:02445:02044
GATGGTAGCACGAGTCACTCATATCCAGATGATCAGGAACTCTAGAAGAATTCAGATTTTTAACACGAGAGTAAACGTAAAAAGAAGGTTTTACAAGACTCACGTTAACAATATTGCAGCAGTACGCACACAATCGAAGCGCAGTAAGGATGGCTAGTGTAACTAGCAAGAATACCACGAAAGCAAGAAAAAGAAGTACGCTATTAACTATTAACGTACCTGTCTCTTCCGAAACGAATGAGTACCTCTCAGACGCTCGTCCTACCATCGTTCTCCTTAAGTCT
+
;;?=>BBDCBCB=@@AB<BBBABCC:?BDIDCCCBB=@=@BBBBBC?B?<>=0000/;;;+:5:@BBB@CB:=9/;;=9999(9:5:.555&5<<7666>>>;;@>B@AA>A;:6:@@@BBBBCCCCCCCBB@BBBA?A??==?>?9@?A;;8;@@BDCECAAABBAB?CD?BBB=A@9:9,9>>9<====.=@=?;;:@@?@@:>:>@@C;?;?CC@@>@CBA?@@:>9??@;ACD@DA@ABBC=??>>?ABBA@@@@;;7;>>;>AA=A=@??;?<><@@99
@ATNG8:02454:02041
GATGGTAGGCGTGTGAGAGTCTGCCCAGAAGATCAGGAACTCTAGAAAGAATTCAGATTTTTAACACGAGAGTAAACGTAAGAAGAAGGTTTTACAAGACTCACGTTTAACAATATTGCAGCAGTACGCACACAATCGAAGCGCAGTAAGGATGGCTAGTGTAACTAGCAAGAATACCACGAAGCAAGAAAAAGAAGTACGCTATTTAACTATTTAACGTACCTGTCTACTTCCGAAACGAATGAGTACGATGAGATCTCGTGTGCTACCATCGTTCTCCTTAAGTCT
+
//<<,//A::;5556:<<<966<==6=>>:;;9=99.4344483444(39-3-39999999'839333?===;;818::=485:>?7=4<99+955+.5...77888.6266,2285699==8//66///5;;;5?>>B<==<96///696=9949@@=88//,/77;9949=///=688<<7;;:15////'/5(./37577777.9966666)/)/666=8=::3---6(-(-66,6//).58799888666888999999>;;::;5:>???678@9<6:,//55
@ATNG8:02463:02050
GATGGTAGGCACTGCGCACACATCCCAGAAGATCAGGAACTCTAGAAGAATTCAGATTTTTAACACGAGAGTAAACGTAAAAAGAAGGTTTTACAAGACTCACGTTAACAATATTGCAGCAGTACGCACACAATCGAAGCGCAGTAAGGATGGCTAGTGTAACTAGCAAGAATACCACGAAAGCAAGAAAAAGAAGTACGCTATTAACTATTAACGTACCTGTCTCTTCCGAAACGAATGAGTACTGTATCTATGTGTGCGCTACCATCGTTCTCCTTAAGTCT
+
;;;>?CCC@CCDFG<<<?>BBA;;:8;AC@ECCDBB?A?CCB@@@B<@@?B?@@:::CDC3CAEBB;;9ABBCC=?<::99:*5@=B?DDD;CCDB:99DAA@@@<A>AC?AAA>AABBBCCCBBBCCBBBB@BBBB>AAAA@AAB>C@C9::;CAAABBC@CBBABA@BB?999:?@999+887:AABBB/>><><;;@@>>><A=AA??;?<@@CBA?AA@@?BC;@=A@@8@AA=9::AA???BBC@@@AAA?>>???BAAA=@@@@@<@??;>;>;?;;;
@ATNG8:02482:02023
GATGGTAGAGTACAGTGTAGTAGACCAGAAGATCAGGAACTCTAGAAGAATTCAGATTTTTAACACGAGAGTAAACGTAAAAAGAAGGTTTTACAAGACTCACGTTAACAATATTGCAGCAGTACGCACACAATCGAAGCGCAGTAAGGATGGCTAGTGTAACTAGCAAGAATACCACGAAAGCAAGAAAAAAGAAGTACGCTATTAACTATTAACGTACCTGTCTCTTCCGAAACGATGAGTACTATAGACTATCTGAGACTACCATCGTTCTCCTTAAGTCT
+
@::A:BBBBEKBAACCCDCDDDDCC?BBD@BBBC::7:>AADCBBB@CC<>9>?99:BAA.A?AA@@CBB@@;C975A????,>=9=2999&5;;8=;666=<:><?=AA?BCB?BAABBBBCBBBAABBBB@B;;;?B@@@BAAC?B?B;;7;ABBBCBC@BAAAAA?CC?@>?<??ABB8?;:3:<<<<<%66/////79=>>=A:==AA=B=>>CA@?ACCCBCB@B?BAA:B::9@@899>@999@CA>>>BBBBBBCCEC?BA:::;?::8:@C?BBBB
@ATNG8:02491:02028
GATGGTAGTGTCATATGAGAGTTGTACTCATTCGTTTCGGAAGAGACAGGTACGTTAATAGTTAATAGCGTAACTTCTTTTTCTTGCTTTCGTGGTATTCTTGCTAGTTACACTAGCCATCCTTACTGCGCTTCGATTGTGTGCGTACTGCTGCTATATTGTTAACGTGAGTCTTGTAAAACCTTCTTTTTACGTTTACTCTCGTGTTAAAAATCTGAATTCTTCTAGAGTTCCGATCTTCTGGACGACGCGCACTGACACTACCATCGTTCTCCTTAAGTCT
+
:=<<7<::5959;;;;>;;;?;7?@@==>8804<>;1;;.4.4;<<=CC?:;9CC>A>AD;;7;<AB;0000)/;)//:::)//8?>>>8@CBB?BCC?AA=A@BBCJBECBBBCFE@DCB?C@CCCCCCCCABBBA?BBBBBCB@@@CCBBCC::;CB?BC<;7;;<000???:BBBCC7@=@;99999$9=?AB=B@@@BBA;9;@CBCC5BABCC?B?BC>BBB@@AC?B@CC;;:8::A=ABBBBCEAA@;;;BABACBB?CCC@@=@;;5<7;@B@;:
@ATNG8:02450:02104
GATGGTAGCAGACGTGACAGAGCGCCAGAAGATCAGGAACTCTAGAAGAATTCAGATTTTTAACACGAGAGTAAACGTAAAAAGAAGGTTTTACAAGACTCACGTTAACAATATTGCAGCAGTACGCACACAATCGAAGCGCAGTAAGGATGGCTAGTGTAACTAGCAAGAATACCACGAAAGCAAGAAAAAGAAGTACGCTATTAACTATTAACGTACCTGTCTCTTCCGAAACGAATGAGTACCTCTCAGACGCTCGTCCTACCATCGTTCTCCTTAATTCT
+
<BBC?BACCDCBBDGDCDBCBBBDD@DBB?BABB>?<??AABBBBB<??=@?AAAAACBB3C?BA?BBBBAAAD:A?;;;;;*;A>B5;;;*:@<9696=>>A=B@C@EC?BBB@BBAABBBBCCCDCDBBB@CCCD?AABBBBBB:?;???<@CCCBBBB?BCCBBB@BB@BBB?BBBBA;A==:>BEGD/@@;>;;;>=BBB<?7;;@F=B<@ABBC@BB@A@BA>A>BCC>BCD?BBBBBBB?AAA@AACAAAA<==>;>@@>AAA>A=@::398<2939?
@ATNG8:02467:02081
GAATCAGATCAGACACCAGAAGATCAGGAACTCTAGAAGAATTCAGATTTTAACACGAAGAGTAAACGTAAAAAGAAAGGTTTTACTAAGATCACGTTAAGCAATACTTGCAAGCATGATACGCACACAATCGAAGCGCAGTAAGATGGCTAGTGTAACTAGCAAGAATACCACGAAAGCAAGAAAAGAAGTACGACTATTAACTATTAACGTACCTGTCTCTTCCGAAACGAATGAGTACGAGAGTCAGAGGCAGAGCTACCATCCGTTCTCCTTAAAGTCT
+
0/)/;;9:=>CCBA@@;>9:244498:5;:>==<>=A647-32///////&/5:998>043//99+//78:::'444(438;;.9998-3333335=5;.//7)/---(---(-7-////673337888488::5///88666*/--7(..88.2255=;226=8==8;?;8==::?5>?A=ABBA6>>10//////99;6;(////)/(/9733.333;89:59498:02543884///69///66658//(/8886///6(///(/80666(/(37.7333
@ATNG8:02471:02083
GATGGTAGCGCACACATAGATACAGTACTCATTCGTTTCGGAAGAGACAGGTACGTTAATAGTTAATAGCGTACTTCTTTTTCTTGCTTTTCGTGGTATTCTTGCTAGTTACACTAGCCATCCTTACTGCGCTTCGATTGTGTGCGTACTGCTGCAATATTGTTAACGTGAGTCTTGTAAAACCTTCTTTTTACGTTTACTCTCGTGTTAAAAATCTGAATTCTTCTAGAGTTCCTGATCTTCTGGAGATACACATGATACTCTACCATCGTTCTCCTTAAGTCT
+
@::9555455<;AACCCCC@@@A::::::;;=8566@8@@:>:@BBBAAA9A<6659<:>><B<C@CC??;??AD865?==):9483444&4:;;9=66.55.5;:>=>:966;;;>=:>BD:B?CA@@A6968?9;>:999;9999499>==<>?;??@==>28177:@@@B95.4====4=<?9;;<<@*>>?@@:@??956;;>=:=@??+=966<8<9>?7;;9:444393988944.48949<666>BBBBBB@?@?@?==9880;;*00:*0)/69>>?
@ATNG8:02488:02111
GATGGTAGGACGAGCGTCTGAGAGGTACTCATCGTTTCGGAAGAGACAGGTACGTTAATAGTTAATAGCGTACTTCTTTTTCTTGCTTTCGTGGTATTCTTGCTAGTTACACTAGCCATCCTTACTGCGCTTCGATTGTGTGCGTACTGCTGCAATATTGTTAACGTGAGTCTTGTAAAACCTTCTTTTTACGTTTACTCTCGTGTTAAAAATCTGAATTCTTCTAGAGTTCCTGATCTTCTGGATACACTCATGTGCACCTACCATCGTTCTCCTTAAGTCT
+
9=;@?B@?<@>>CE>>>>DCCCBC@BCCCCBBC;;;6:;=C=A@@@@AA@CDDBB@B?BBBB?C@BBBBB;;:?=9:::;*9@;@BCB=BBAB?BKJ@BB?;;;AAB>CFFCCAAA@DCC@CAGHBAACBB?BC;;8<AA@@;;;BBBAACCCC?BBB@DC@D=@?@BB@A@C?BBBBB9B=A=;;;;;*;A@@@7;;DBBCBAAB5;;;;':?@ABAC@BB?@@@AB@B?B?BAAAA@=@AC@CBCAA@@@@@AB;;:A??@@?BCDCC?B@@<@<?=AA@:
@ATNG8:02489:02071
GATGGTAGTACGATGATAGACGACACCAGAAGATCAGGAACTCTAGAAGAATTCAGATTTTTTAACTCGAGAGTTAAACGTAAAAAGAAGGTTTTTACAAGACTTCACGTTAACAATATTGCAAGCAGTACGCACACAATCCGAAGCGCAGTAAGGATGGCTAGTGTAACTAGCAAGAATACCAGAAAGCAAGAAAAAGAAGTAAGCGCTATTAAACTATTAACGTACCTGTCTCTTCCGAAACGAATGAGTACGATGAGATACTCGTGTGCTACCATCGTTCT
+
////)//9<9/55;54455/9///::)//5./////737(--///6:599)3-33449=>>?&><@>?6666558==4<;55555$5;59)////$///)/:::78::::585674///6///6:8//////5:5559555./7279///788(/)///)/;::;;;<7><554:633-33333///)///)/:<<=+==7=5/)//////3-33(3933-32336;95;/////93<69881---0---6--///66668333966//.85566,22..9233
@ATNG8:02491:02070
GATGGTAGATACTCGCTGATACACCCAGAAGATCAGGAACTCTAGAAGAATTCAGATTTTTAACACGAGAGTAAACGTAAAAAAGAAGGTTTTACAAGACTCACGTTAACAATATTGCAGCAGTACGCACACAATCGAAGCGCAGTAAGGATGGCTAGTGTAACTAGCAAGAATACCACGAAAAGCAAGAAAAAAGAAGTACGCTATTAACTATTAACGTACCTGTCTCTTCCGAAACGAATGAGTACTACTCTCAGAGACACACTACCATCGTTCTCCTTAAGTCT
+
A=AB?BBCCCCCCHCBA@@AABDBC@CDD@CBBBAA>B?BBB@?>C@BC?B@???:::::(8:AAAA??B?>><3::;;;;;;$:9999;==0>==9666A@BABC<@>@B?ABD>AAAABCBCCCDBBBCCC?CA??;>@???@A@=A?B::<<CCCDBBB?BBBCBB?AA=@?=9=:0///)///)/;;<<='9=4@///=@CCB7;8;?CC<>;>ACBB?BBBA@@?182999.9B@>??@BBBCDCBBBABCBACABAAA@@>>:>BB@A:>=A:>:==A=>=
@ATNG8:02446:02153
GATGGTAGTGCGTGAGAGAGAGACCCAGAAGATCAGGAACTCTAGAAGAATTCAGATTTTTAACACGAGAGTAAACGTAAAAAGAAGGTTTTACAAGACTCACGTTAACAATATTGCAGCAGTACGCACACAATCGAAGCGCAGTAAGGATGGCTAGTGTAACTAGCAAGAATACCACGAAAGCAAGAAAAAGAAGTACGCTATTAACTATTAACGTACCTGTCTCTTCCGAAACGAATGAGTACTGTATCTAGTGTGCGCTACCATCGTTCTCCTTAAGTCT
+
>9;;,/////::<<@@>>>??>?::3:<:5:;44443829<<BBCB?AA=@:??9:7CBC+D?@@>??=CBA==4<<;;;;;';?;@<>>>0?A@>@A;@?@==>24.445::;8;<==@A@@ACCAA@@BC?B;99<?>>>@@BB@C?BBA>B@@@CCBB@BBB@@B???>?BA<@>===67325::>>>.7715567596999>9888?9=;>=CCC@C:::CCC?A<@@C<A@????00/@@??BBBA@@A7337652226398889596616/5/5988
@ATNG8:02454:02125
GATGGTAGTGTCATATGAGAGTGTGTACTCATTCGTTTCGGAAGAGACAGGTACGTTAATAGTTAATAGCGTACTTCTTTTTCTTGCTTTCGTGGTATTCTTGCTAGTTACACTAGCCATCCTTACTGCGCTTCGATTGTGTGCGTACTGCTGCAATATTGTTAACGTGAGTCTTGTAAAACCTTCTTTTTACGTTTACTCTCGTGTTAAAAATCTGAATTCTTCTAGAGTTCCTGATCTTCTGGCTCTCGTAGACAGATACTACCATCGTTCTCCTTAAGTCT
+
ABBA=@;BCDCCCADCBCDCCBBBBB@@@A@A?@BBE>DD@F@BBDCCCCABBBCB?B?BBCB?C?@@@BA@@@@:;;;;;'9=8<=BB=AABCACBCABC@CCBEED@CCCCBCBC@BCB?C?BBCCBBBB>BBBB?CCCCDBBBDDCCAABDF@@@@?CCAD?BBCBBBBCE?BBCCC8A9>9;;;;;*;C@@A;@@ABBBB;<<5<;<;*;BB@A?A@CC@AAACBCB@B@BBBBBB8;;@=@CAAACCCCBCCCCCCCGBB@CBBAA>@@C>A>A@CCBB
@ATNG8:02485:02138
GATGGTAGCAGACGGTGGACAGAGCGCCAGAAGATCAGGAACTCTAGAAGAATTCAGATTTTTAACACGAGAGTAAACGTAAAAGAAGGTTTTACAAGACTCACGTTAACAATATTGCAGCAGTACGCACACAATCGAAGCGCAGTAAGGATGGCTAGTGTAACTAGCAAGAATACCACGAAAGCAAGAAAAAGAAGTACGCTATTAACTATTAACGTACCTGTCTCTTCCGAAACGAATGAGTACGTGTGCGACGTGTCTCCTACCATCGTTCTCCTTAAGTCT
+
5<<<055:8-----(--(--05>DDED@BBA=?@CAA@>A=@?=;;;;8<@<A9;<;97888$337558;;:7557.779555&5<.5.555&5;;6:;;;;;>>D?C?AA?A@@>AAABCGBABHEDCCCBC@CDLD@BBBBBABB>@<@00-0AAACACD?CCCCAA>AB?BAD@AAA?A2557166788(8818=<=?===>:>:>?AA<A<??BCCABBABAAA=@=CAA;AAA=AABAAAB99:D9:7>>??>@AAA:>>><?>?=@;?::89?B?B???
@ATNG8:02490:02143
GATGGTAGTCTCAGATAGTCTATAGTACTCATTCGTTTCGGAAGAGACAGGTACGTTAATAGTTAATAGCGTACTTCTTTTCTTGCTTTCGTGGTATTCTTGCTAGTTACACTAGCCATCCTTACTGCGCTTCGATTGTGTGCGTACTGCTGCATTATTGTTAACGTGAGTCTTGTAAAACCTTCTTTTACGTTTACTCTCGTGTTAAAAATCTGAATTCTTCTAGAGTTCCTGATCTTCTGGGTGTATCAGCGAGTATCTACCATCGTTCTCCTTAAGTCT
+
A@@B?BBBECCCCCCCCD;;9BBBBBBBB@@@?BDCF?CC@CBCCBBBAA8AAA@@=@?AB@?=@>@@CCCCA?@58999-3;5:9;:2=9?;6;<@=@C?@@@BAB@BDCCCCBB?BCC@B?CBECDCBB@CCCC@CBBBFCCAA@AA@@@CCD;::?CC?C>A?@@BBBCC?@A@@@3@=A>;;;;.;AAAB=BCB;<;BBAD4;;;;*;:::9=B=BB?BBCCCCE@D@CAABCB>A:<<7<BBBDDCCCBBBBCGJDCC@CCBBA=@@C=?=??C@??
@ATNG8:02450:02198
GATGGTAGGTGCACATGAGTGTATCCAGTAGATCAGGAACTCTAGAAGAATTCAGATTTTTAACACGAGAGTAAACGTAAAAAGAAGGTTTTACAAGACTCACGTTAACAATATTGCAGCAGTACGCACACAATCGAAGCGCAGTAAGGATGGCTAGTGTAACTAGCATGAATACCACGAAGCAAGAAAAAGAAGTACGCTATTAACTATTAACGTACCTGTCTCTTCCGAAACGAATGAGTACTGCGTCTCACTCTCGCCTACCATCGTTCTCCTTAAGTCT
+
944405;=8<9;;;B@@BBB:;9BB?@??B@@BA@A?A?A@A@AA@=@A=AADDDDDDDD3D?DCCDC@@ACBB=BBCBEFD5FC?B6;;;.;9919===?@@?=8=;99/777,3:::=BCGDCDCB;;<@;@@@?=@:999?=>*0*0..).>0/0;;@:?<8<;;=;>:@?=:>>..)-.-0/////$33-38356==@@<A:B=>;:=295;>9:?@;;999406688/800)///6888==B@BBCCBA@@;@00*0==8<056<7<=>9=<A:<>;;
@ATNG8:02479:02183
GATGGTAGAGTATCATGTGTATCTCCAGAAGATCAGGAACTCTAGAAGAATTCAGATTTTTAACACGAGAGTAAACGTAAAAAGAAGGTTTTACAAGACTCACGTTAACAATATTGCAGCAGTACGCACACAATCGAAGCGCAGTAAGGATGGCTAGTGTAACTAGCAAGAATACCACGAAAGCAAGAAAAAGAAGTACGCTATTAACTATTAACGTACCTGTCTCTTCCGAAACGAATGAGTACTGTATCTATGTGTGCGCTACCATCGTTCTCCTTAAGTCT
+
<=>>9>;@@B?==>><<<;?@@?BC@@@?=@:;9:?;@=@@ACBBB@AA=A@ABAABBBB0B>CBECCBB;;9?6>994<<<(<=7<8<=<.<?>;?@?@?>?>?;>?BB=B??;?BBBBCCCDDBBBBBBB@BCDC=@@BBBBBB=A?A??;@@@@BABB?BBBCA@<AB>@A@>AA??=5=99288888(5;47255@@@?@:@=BDAA=A=A@CCC?BCCBBBC@L@BBC=CAA>AAB??@CBBBCBBA@ABBBBA@ACCCC?DA;:;9=::5:5;8>=>=
@ATNG8:02471:02231
GATGGTAGGACGAGCGTCTGAGAGGTACTCATTCGTTTCGGAAGAGACAGGTACGTTAATAGTTAATAGCGTACTTCTTTTTCTTGCTTTCGTGGTATTCTTGCTAGTTACACTAGCCATCCTTACTGCGCTTCGATTGTGTGCGTACTGCTGCAATATTGTTAACGTGAGTCTTGTAAAACCTTCTTTTACGTTTACTCTCGTGTTAAAAATCTGAATTCTTCTAGAGCTGATCTTCTGGTGTCTGATCTGTATCACTACCATCGTTCTCCTTAAGTCT
+
<65=8=@@=@D@@ABBBBCCBDBB?BCBBCDD@CAAA<AF?C?CABBBDD@BCCCC?B?BCAA?B@CCCDCCCBD@CDBBD1BC?CBCC>CBBB?BBA=B@7:9@CCD?BBCCCDDC@CBB?C@DCBBCCCC>AACC?CCCBBBAABCCCCCBBB?CBB?BB>@>AABCBCCGD?B;;;;.;=@=;;;;.;AABL?EDCCDBDCCB@DIGE3CDDDC@G@CC@CCCCBBFCCBCCB@DCCABBBCBBCBCBBBCCCBBBCB?CCCBB?BBB@C?C?BB=>
@ATNG8:02474:02257
GATGGTAGATACTCGCTGATACACCCAGAAGATCAGGAACTCTAGAAGAATTCAGATTTTTAACACGAGAGTAAACGTAAAAAGAAGGTTTTACAAGACTCACGTTAACAATATTGCAGCAGTACGCACACAATCGAAGCGCAGTAAGGATGGCTAGTGTAACTAGCAAGAATACCACGAAAGCAAGAAAAAGAAGTACGCTATTAACTATTAACGTACCTGTCTCTTCCGAAACGAATGAGTACTACTCTCAGAGACACACTACCATCGTTCTCCTTAAGTCT
+
?:@@<@BCBCCCCCCCBFBBAA@@@;@AD@CBBAAA?B?BAAABCB?CB?B????@@@@@2A=>@@BBCAACBB9==BCCCC5BC?B?BBB;BBC?AA@?@@@9;9;@EE@CCC?BBBBCBBDCCCEBBCBB=AA??;@@@@AAAA>BAGCC?BBBBBBCC@BBBBCC@BB?AAA?BBCCD59::4:::::+7:6;///==BDE6868@@@;?<??BBB@BE@@@@@2939==9?EB?CCBBBBBBBBBBBBBBBB@>>>@???B=???BB:>=@<@<A=A;::
@ATNG8:02475:02220
GATTAGCGCACACATAGATACAGTACTCATTCGTTTCGGAAGAGACAGGTACGTTAATAGTTAATAGCGTACTTCTTTTTCTTGTCTTTCGTGGTATTCTTGCTAGTTACACTAGCCATCACGTTACTGCGCTTCTATTGTGTGCGTACTGCTGCAATATTGTTAACGTGAGTCTTGTAAAACCTTCTTTTTACGTTTGCTCTCGTGTTAAAAATCTGAATTCTTCTAGAGTTCCTGATCTTCTGGGTCTCTCTCTCACGCACTACCATCGTTCTCCTTAAGTCT
+
944.44455<><<=?====;?555<977//+/:<<5=>7@??><<0//)/97<76;7;;;?7A:777////99)//:::'993//-88/--/6168:4::0333979.9955;=9927//////)/9778:;:5<<5515<=>?A999>0//0000)/775//+57<<558>>@@234999&438344444$48::;+//::::<455.5555$5><45269=?<>>>CC>D29195<>@?;?;::(499=9@@AAA;<@95995<46669;<549.4.4.4449
@ATNG8:02444:02319
GATGGTAGCTATACGTATATCTATGTACTCATTCGTTTCGGAAGAGACAGGTACGTTAATAGTTAATAGCGTACTTCTTTTTCTTGCTTTCGTGGTATTCTTGCTAGTTACACTAGCCATCCTTACTGCGCTTCGATTGTGTGCGTACTGCTGCAATATTGTTAACGTGAGTCTTGTAAAACCTTCTTTTTACGTTTACTCTCGTGTTAAAAATCTGAATTCTCTAGAGTCCTGGTCTTCTGGGTCTCTCTCTCACGCACTACCATGTTCTCCTTAAGTAT
+
:55=8=BBA@;BBCDBBCDDDCB?A@@?BAB@?ABDE>DE>@?@@@A@A@@DB?@?@C?ABBB>A>ABBBBACCB>BBBBB2AA?@@@@9?BBB?BBF?BB<?>?A>?=@@@@???@<>>><A<@@?AA???7::>?377A?>>>???@@@;;;?<:;;=BC<@;?????BA>>:>=DDD;A=D==9888*8:333)--3---=::=;????/?B@<<9@9///<;76---,--07660///<08;88=@AAAAA@@@A>?>>;>B7606,,),),06,,,
@ATNG8:02452:02303
GATGGTAGCGCACACATAGATACAGTACTCATTCGTTTCGGAAGAGACAGGTACGTTAATAGTTAATAGCGTACTTCTTTTTCCTGCTTTCGTGGTATTCTTGCTAGTTACACTAGCCATCCTTACTGCGCTTCGATTGTGTGCGTACTGCTGCAATATTGTTAACGTGAGTCTTGTAAACCTTCTTTTTACGTTTACTCTCGTGTTAAAAATCTGAATTCTTCTAGAGTTCCTGATCTTCTGGTAGAGCGTGCATATATCTACCATCGTTCTCTTAAGTC
+
666?:><BBCAAABCAAADCB;;<DDBBB@??>ABBC>BB?B?BBBBBBC?@?@<C=A<@@9:6;=@@BCBBBCC@BBBBB2A=???AC>CBBB?B:;7<D?;;;CCC?CCGCCCCCFEBB@B?BBAA@;;;?BAA@8;<AAA@BBB@;;;@:;:=:99:>@:=6=899@<@?@29999,57;;59999'9=99945AACCBBB:;4:9:9*9?ABB?B?AB=@AA;;;;=B<@@??;:4999299@@@@BB666==<;;<<59.4::-.)...-(-(/87
@ATNG8:02454:02294
GATGGTAGCAGACGTGACAGAGCGCCAGAAGATCAGGAACTCTAGAAGAATTCAGATTTTTAACACGAGAGTAAACGTAAAAAGAAGGTTTTACAAGACTCACGTTAACAATATTGCAGCAGTACGCACACAATCGAAGCGCAGTAAGGATGGCTAGTGTAACTAGCAAGAATACCACGAAAGCAGAAAAAAGAAGTACGCTATTAACTATTAACGTACCTGTCTCTTCCGAAACGAATGAGTACGATGAGAGAGCTCTCTCTACCATCGTTCTCCTTAAGTCT
+
A;>>7;;?;;<<<<<A<@CCCCCDD;99B?C;99CB?B>AABBBAB???4919BBBCCC=+858=8:;==9899)2249:::+;@8=5;;;0;<>:>BBBBBABB=B=@@=??@<A@?:;;BBBBB;;;@@@>BACB?;:9?BABG<A>@;<7;;;9BBBB@BBBAAA?CB?::::==;;;50//.58888&3555522882254949;<=:>;:8@BB?B@@@A::60<@@>6>00,0/:9>?@8777<;@=:5529999=55547788:6;994;391775/
@ATNG8:02466:02299
GATGGTAGCTCTGCTCTGACTCTCGTACTCATTCGTTTCGGAAGAGACAGGTACGTTAATAGTTAATAGCGTACTTCTTTTTCTTGCTTTCGTGGTATTCTTGCTAGTTACACTAGCCATCCTTACTGCGCTTCGATTGTGTGCGTACTGCTGCAATATTGTTATCGTGAGTCTTGTAAAACCTTCTTTTTCGTTTACTCTCGTGTTATAAATCTGAATTCTTCTAGAGTTCCTGATCTTCTGGTGAGATATGCATGATGCTACCATCGTTCTCCTTAAGTCT
+
956>:>BCDDCCA@ACCCCCBBB@@@AABBBC@CCCB=BC@D?BBBCDDE@ABACEAD>ABBB@D@CBBBBB>6966?EGE1BC=@@CD>CBBB?DBC@CC?;;;BCC?BBBBCGDE?AAB>A>BBBBBCBC?@@DB?CCBBBB@@@BAAAAA@A=@;:5:A=@AAAABAAA::3;;;;;6;>C@ABAAA0ABBC>BCBBBB@@@@:@A@@=A::;C@C@CC@CCDC@;;6;;??@A@@=@@B?BGDEBB;;;BBBBB;;;ACB?BABBB@B@@>@?B?CCB?
@ATNG8:02473:02297
GATGGTAGTGCGTGAGAGAGAGACCCAGAAGATCAGGATCTCTAGAAGAATTCAGATTTTTAACACGAGAGTAAACGTAAAAAGAAGGTTTTACAAGACTCACGTTAACAATATTGCAGCAGTACGCACACAATCGAAGCGCAGTAAGGATGGCTAGTGTAACTAGCAAGAATACCACGAAAGCAAGAAAAAGAAGTACGCTATTAACTATTAACGTACCTGTCTCTTCCGAAACGAATGAGTACGTGTGACGTACGTGAGCTACCATCGTTCTCCTTAAGTCT
+
:9:A8=CA@@CCCFCCCEGCCC???<@BB?BCCAAA@BCCAA;B>=5>B@C@BAABBCCC+B?BBB:79BBBAC=@8;;>>=,>A=A=AAA7BCC@BCCBBCCDC?B@CC@CCC?BBAABBBBCCCCCBBBB@C@AA?A@ACAAAB@C@CBB?BBDCBBAC?CC@@@B?CC=AAE?BAAA@;@??:?BCCD3A@=@787AA@??<A9==AB=A<@@C@A>@BCCBAB?C=??C<BBC?BAAACCC>>>ABCCCBB9:9CBBBAAA@BBBBB=@@@:?9>>@@@A
@ATNG8:02480:02290
GATGGTAGTATCTGCACACTCTGTCCAGAAGATCAGGAACTCTAGAAGAATTCAGATTTTTAACATCGAGAGTAAACGTAAAAAGAAGGTTTACAAGACTCACGTTAACAATATTGCAGCAGTACGCACACAATCGAAGCGCAGTAAGGATGGCTAGTGTAACTAGCAAGAATACCACGAAAGCAAGAAAAAGAAGTACGCTATTAACTATTAACGTACCTGTCTCTTCCGAAACGAATGAGTACACACTCTCATATGACACTACCATCGTTCTCCTTAAGTCT
+
9:;><@@ACEBBBCCCCGDECCDBB?BCB?BCA?@@6;5;AC:;9B@FC@D?:9997CCC2B?A:73;7338;;;377/////$//(/(//(/8738:999999?<?<@A=@@?;@AAACCCCCCBDBBBCC?CBAA>ABBCCCCC<@<?9969A?AABBC?CCCCAA?BC?BAB<??=::1:<<788888(8@9A889AAACB;?;?A@@:>:>ADCC@CCBBABB@D?BBB<BBB?BBBBBCCCBABAAAAA>>>BBBBBBBB?BBBBB?BAA?A?A?BA>>
@ATNG8:02442:02342
GATGGTAGCGAGCGAGTGTGTATACCAGAAGATCAGGAACTCATGAGAAGAATTCATGATTTTTAACACGAGAGTAAACGTAAAAAGAAGGTTTTACAGACTCACGTTAACAATATTGCAGCAGTACGCACACAATCGAAGCGCAGTATGGATGGCTAGTGTAACTAGCAAGATACCACGAAAGCAAGAAAAAGAAGTACGCTATTAACTATTAACGTACCTGTCTCTTCCGAAACGATGAGTACGTGTGCGACGTGTCTCCTACCATCGTTCTCCTTAAGTCT
+
AA@@=?<@>;;<<99555999;?BB9<AA<@@@@BA<;<8:------7(-/)3-333333===+=7;888=<<776>7=:@8DCD.9;<@<A@A/88=9958598662616<66584998/0/9:7////9;//+46:6=//.776686505--(-4---2550576---0---6626::9:062.(-3322',,(,,,,77:9:48255554:187::5.5<<;;;>8=065<8<>>??@AAAAA@@;00/::9;=<:?=287817755=<B9929.424@<B
@ATNG8:02447:02329
GATGGTAGCTATAGTATATCTATGTACTCATTCGTTTCGGAAGAGACAGGTACGTTAATAGTTAATAGCGTACTTCTTTTTCTTGCTTTCGTGGTATTCTTGCTAGTTACACTAGCCATCCTTACTGCGCTTCGATTGTGTGCGTACTGCTTCAATATTGTTAACGTGAGTCTTGTAAAACCTTCTTTTTACGTTTACTCTCGTGTTAAAATCTGAATTCTTCTAGAGTTCCTGATCTTCTGGACGACGCGCACTGACACTACCCATCGTTCTCCTTAAAGTCT
+
<66?9=CCCDCCAABCCCCDCCCCCBCCDCC@CCCC>CC@B@CCCCCCE@BBBBB?B@BBBB?B@BBBBBBCAA>ACDBB3BB?BAAA;AABB=@AA>@@<779BCC?BBB??AAA=A@@:;7;<<>>=>>;AA??9>>>>=<>>@@8::@=CA<:;;<@A<A=>>>AAAA;;7;??AA6A;?:;7777+7<333)------66-/(///&.89:=5955505;88----3(--97//*/68498<=A@:66;666:<;;6676.6---3-3-,),-33-3336
@ATNG8:02450:02361
GATGGTAGCACACGAGATCTCATCGTACTCATTCGTTTCGGAAGAGACAGGTGCGTTAATAGTTAATAGCGTACTTCTTTTTCTTAGCTTTCGTGGTATTCTTGCTAGTTACACTAGCCATCCTTACTGCGCTTCGATTGTGTGCGTACTGCTGCAATATTGTTAACGTGAGTCTTGTAAAACCTTCTTTTTACGTTTACTCTCGTGTTAAAAATCTGAATTCTTCTAGAGTTCCTGATCTTCTGGCGCGTATGTATGTCGCCTACCATCGTTCTCCTTAAGTCT
+
565C9>BBAA@A@;@<ABB@@@??@BBDDBAA<ACBB=@@<@?AABBFCC@CEBAA9A9@??@;@7:7=AB@?=?=??>?=+=B74499909<8858=;6?@69:BCCC@@=======:=AB=B=A@@:688>:>>>A;>>>>>>>AAA@@??8884::93:A;?;@@;;;9A?=58:?>?3?=B7;;DED/>>??A1;:;:97<=::36999*9/--6*-*/83876:B::5::>==<8:+//<7<<>?>A?;;;::777717<>8=<;;;9=AA<:6:9=;22
@ATNG8:02468:02339
GATGGTAGCATCATGCATATCTCACCAGAAGATCAGGAACTCTAGAAGAATTCAGATTTTTAACACGAGAGTAAACGTAAAAAGAAGGTTTTACAAGACTCACGTTAACAATATTGCAGCAGTACGCACACAATCGAAGCGCAGTAAGGATGGCTAGTGTAACTAGCAAGAATACCACGAAAGCAAGAAAAAGAAGTACGCTATTAACTATTAACGTACCTGTCTCTTCCGAAACGAATGAGTACGTTGCGACGTGTCTCCTACCATCGTTCTCCTTAAGTCT
+
ABCC@CCCDCBCCBCBBBCCCCCBB?BCC@CBCA?@<@>@CCB@@B>BB?A?BBBBBBBB+B>C@?BDBAAAAA:>>BCDDD3CB>B7;;;6;CE@BBBBCDCCC@B@BC@B@A?BBBBBBBCCCDDDBBBC@BBBC?BAA@BBBB>B?B??>@CCCBCCA?AAAAA@>CC>==>177788*:@@;88888(7@:A888AAAAA<A<@@>>:=:>>CDC@DCBA@@>4749==8>9959AABDCCBB>@?CBBA>>B@?>;>@G<@@@;;7:>@<@<@>A>>>
@ATNG8:02470:02342
GATGGTAGTGTCATATGAGAGTGTGTACTCATTCGTTTCGGAAGAGACAGGTACGTTAATAGTTAATAGCGTACTTCTTTTTCTTGCTTTCGTGGTATTCTTGCTAGTTACACTAGCCATCCTTACTGCGCTTCGATTGTGTGCGTACTGCTGCAATATTGTTAACGTGAGTCTTGTAAAACCTTCTTTTTACGTTTACTCTCGTGTTAAAAATCTGAATTCTTCTAGAGTTCCTGATCTTCTGGAGATACACATGATACTCTACCATCGTTCTCCTTAAGTCT
+
656>8=>>>?==@9695565??>BBBDCBBDC?BCBD=@@?@<CCCCCDC<?>==<;A;>==B?B@CBBCBCC;;4:A???,:8138::2>;:;7;=B=@B?;<;BAA=BBBBAA><8<00,05>>060/0>*0/<?;><>B::9@A>>@@@?@@=BBA=@@9@4;;;;@?ABD>?;;;;-;=B=;:;:;';>?BC6;;@;;;@AA@4;:;9(9?>?@;@;::49>>>@@@<@<=;>@00*0:;:=BB@AAA99:CBAAB:;:CA;?@??@=@??5:59;<<=8
@ATNG8:02471:02344
GATGGTAGCACACGAGATCTCATCGTATCATTCGTTTCGGAAGAGACAGGTACGTTAATAGTTAATAGCGTACTTCTTTTTCTTGCTTTCGTGGTATTCTTGCTAGTTACACTAGCCATCCTTACTGCGCTTCGATTGTGTGCGTACTGCTGCAATATTGTTAACTTGAGTCTTGTAAAACCTTCTTTTTACGTTTACTCTCGTGTTAAAAAATCTGAATTCTTCTAGAGTTCCTGATCTTCTGGGCAGACTCTCACACGCCTACCATCGTTCTCCTTAAGTCT
+
@@BC?CBCEE?CBBCBBCCCCBCBCCDCCAA?ABBA9AA<@=@BBBCCB?ACCCC?B?BBBB?B?BBBBBBBBA>ABDCD1==<?A=>7>B??599A>AA?A@AB@@==>>>>B@@<???:=:=A@=>==?>DBBA:>>A@??>>=>=EE>===<;;:=<=:>;>A=AA@HBC?CBBBB7A=@;;;;;:*;C;;;8;BCAAAA;9:3:::99%9<@@A=@:9:4:AADAAB?C?BBB@>>:>=AA9@676??>>>@AAD>>:<==8<<==?5::@<@;@=;::?
@ATNG8:02471:02352
GATGGTAGTCTCAGATAGTCTATAGTACTCAATTCGTTTCGGAAAGAGACAGGTGCGTTAATATTGTTAATAGCGTAACTTCTTTTTCTTTGCTTTCGTGGTATTCTTGCTAGTTACACTAGCCATCCTTACTGCGCTTCGATTGTGTGCGTACTGCTGCAATAATTGTTAACGTGAGTCTTGTAAAAACCTTCTTTTACGTTTACTCTCGTGTTAAAATCTGAATTCTTCTAGAAGTTCCTGATCTTCTGGATAGCGACGCGATATACTACCATCGTTCTCCTTAAGTCT
+
44443;455BBCCCBB@@:5499944/77//)/36699///)//)/777554.44444.478330447<7<::/--8066,-/;;;+;;;398:;1//-505--(-9(--//693444::::<7;;<4:4;=<<=@99.59996>956<<<<:999/////)//)/)4438.4444499993844444$4.454444&44<<>4=////////749::+95555.5.55.577//)/:39)//::::255<8=<==@<:556556>===>@@:;88//)///)/)/58444
@ATNG8:02472:02360
GATGGTAGCGCACACATAGATACAGTACTCATTCGTTTCGGAAGAGACAGGTACGTTAATAGTTAATAGCGTACTTCTTTTTCTTGCTTTCGTGGTATTCTTGCTAGTTACACTAGCCATCCTTACTGCGCTTCGATTGTGTGCGTACTGCTGCAATATTGTTAACGTGAGTCTTGTAAAACCTTCTTTTTACGTTTACTCTCGTGTTAAAAATCTGAATTCTTCTAGAGTTCCTGATCTTCTGGGATGTGTGCGCAGTGCCTACCATCGTTCTCCTTAAGTCT
+
<559394566=BABCCBABBBBBBC@@?><>>9?BBB=BB?C?CCCCCDDABCB;<957?ABB>C@CCBBA@@CB=@@DCC09949=@A9A?BB@CCEACC;;=CCCCABCCCCBDD@CBB?B@CCDCCCBB>ABCC?BBEDCCCBCBBBBBBBC@C@@=@B?A?BBBBABCFF@C@@@@7@>?>@@@@@0@DABB9;;A@@ACBBB<@@@@0@BACE@C@CC@CCCBBBB@C@BBBCCC?C@@@:@A@@CCCBBAA@@@@<@BB?BBCCF@CCC?C@C@CCCC
@ATNG8:02478:02405
GATGGTACGGACGAGCGTCTGAGAGGTACTCATTCGTTTCGGAAGAGACAGGTACGTTAATAGTTAATAGCGTACTTCTTTTTCTTGCTTTCGTGGTATTCTTGCTAGTTACACTAGCCATCCTTACTGCGCTTCGATTGTGTGCGTACTGCTGCAATATTGTTAACGTGAGTCTTGTAAAACCTTCTTTTTACGTTTACTCTCGTGTTAAAAATCTGAATTCTTCTAGAGTTCCTGATCTTCTGGGTGCGCTACAGTCTCTCTACCATCGTTCTCCTTAAGTCT
+
//4:39455.55:;5444::445558=<<>=65.5444(4<.405>>>666=>666?9>5:=00*/499:C9:6<>74;;;;*9@:>>@A<@@@B4;9929;;@B@@AC;B?@@@<@A<?@C6:7;@@@A;?969<:;,//::79::::9;;4449055<7;;:>4=?966=<<<6:;;;9+9.5.55555$////:)//<<===66549999*;<5669=9=?:<@>9/0/*/)//6;::6/56@4;65555554;;:666=;;;6///7745666;6;59795
@ATNG8:02480:02378
GATGGTAGTGTCAGTGCGCGTCGTCCAGAAGATCAGGAACTCTAGAAGAATTCAGATTTTTAACACGAGAGTAAACGTAAAAAGAAGGTTTTACAAGACTCACGTTAACAATATTGCAGCAGTACGCACACAATCGAAGCGCAGTAAGGATGGCTAGTGTAACTAGCAAGAATACCACGAAAGCAAGAAAAAGAAGTACGCTATTAACTATTAACGTACCTGTCTCTTCCGAAACGATGAGTACTATAGACTATCTGAGACTACCATCGTTCTCCTTAAGTCT
+
956>8=BECDC@B<@DCB=@??CAA?@CB@BB;;;;6:=@@BBBBB?A@=@<????>??A2B?@BBBBB@@@@C>CBBBGED0;;5:2:@@4B@D?AA@@<@@>?;??@A?CBB9::CCDKICCC;;;CBBB@B@@@>AAAAAA@@9@<@;;5;AA@@BBB?BBCBBB?BB=??B999BBB8?9818ACBB/BB7;889??A@@:?;?988=@==>B@@=@AAAAAA=@=@=?9@@??ABBBBBBCCCBB;<;BBBABCCCBDC@B@?>B@BBB?B?B@B>>>
@ATNG8:02482:02391
GATGGTAGCTCTGCTCTGACTCTCGTACTCATTCGTTTCGGAAGAGACAGGTACGTTTAATAGTTAATAGCGTAACTTCTTTTTCTTTGCTTTCGTGGTATTCTTGCTAGTTACACTAGCCATCCTTACTGCGACTTCGATTGTGTGCGTACTGCTGCAATATTGTTAACGTGAGTCTTGTAAAAACCTTCTTTTTACGTTTACTCTCGTGTTAAAAATCTGAATTCTTCTAGAAGTTCCTGATCTTCTGGGTCTACGCTCGTCGATCGTTCTCCTTAAGTCT
+
B=??@BBA;555;95569=9><00////::9;8;<<>5=<04249555>A9/0/>:;)/,/77:2;6;>;<<<;499344444$48;3556@356/:4://)/7)//55<<8;;9:;944.4::5:3>997<0//:277973:==594444:;;876894///69:6:+44<;;;;<;8:55555$5496;;AEE+;<?>=4</-------/)////$/4455.56;<74////)/9)/)/:;;;<7::=?6;999???ABACBA@@A;;5;AA5;7;>AAAB
@ATNG8:02486:02377
GATGTAGGCGTGTGAGAGTCTGCCCAGAAGATCAGGAACTCTAGAAGAATTCAGATTTTTAACACGAGAGTAAACGTAAAAAGAAGGTTTTACAAGACTCACGTTAACAATATTGCAGCAGTACGCACACAATCGAAGCGCAGTAAGGATGGCTAGTGTAACTAGCAAGAATACCACGAAGCAAGAAAAAGAAGTACGCTATTAACTATTAACGTACCTGTCTCTTCCGAAACGAATGAGTACGATGAGATCTCGTGTGCTACCATCGTTCTCCTTAAGTCT
+
;5556:=8=;66>69;BCAABBB=6CCCECCBB9:6;?AAABBCB@CC?A?BAABBEDE3C?@@?BBBBBBBD>BCDCCCC2BB?D;@@@5@BB:=>=<>>=;;5;:=<8=??;?A@A@@@@AA@@A>>=><?>>B<:::<==8708:=;;6;>??>>>@<@<<<;;6//+/<>5::;;5887/5;;:;+58/7;999AAAA<@<?>?>9=9898==8=???BAA=A<>:919//)///79==@???AA@A@A>==?>888;;5;???@;>>>1818:>>>B
@ATNG8:02490:02370
GATGGTAGAGAGAGCTCTCTCATCGTACTCATTCGTTTCGGAAGAGACAGGTACGTTAATAGTTAATAGCGTACTTCTTTTTCTTGCTTTCGTGGTATTCTTGCTAGTTACACTAGCCATCCTTACTGCGCTTCGATTGTGTGCGTACTGCTGCAATATTGTTAACGTGAGTCTTGTAAAACCTTCTTTTTACGTTTACTCTCGTGTTAAAATCTGAATTCTTCTAGAGTTCCTGATCTTCTGGCGCGTATGTATGTCGCCTACCATCGTTCTCCTTAAGTCT
+
A;@@9=BBBCAAACCCCCCCCBB@BA?@@>@A;A@@@<@B@F@CCCABAA=?@@@@<@<?>>C?C@BBAAAB@==6A====*>@57:<<0:>>EADCC?BB78882660589:=;>@<===<A<?<;;????<>>=>188=====888??D;;;=8;;;:==5;5;>????@A@=?====/=1818AAAA.;;999066:///:67:1888)699:?<?;?@=DDAAA==:>=AA>>>><>?D<>>>CA@>>==?@?@?=0669-//9996:;;6?;@<@<<=
@ATNG8:02442:02453
GATGGTAGAGTACAGTGTAGTAGACCAGAAGATCAGGAACTCTATAAGAATTCAGATTTTTAACACGAGAGTAAACGTAAAAAGAAGGTTTTACAAGACTCACGTTAACAATATTGCAGCAGTTCGCACACAATCGAAGCGCAGTAAGGATGGCTAGTGTAACTAGCAAGAATACCACGAAAGCAAGAAAAAAGAAGTACGCTATTAACTATTAACGTACCTGTCTCTTCCGAAACGAATGAGTACACACTCTCATATGACACTACCATCGTTCTCCTTAAGTCT
+
5<===CCCCCCBAAA;<A>CCDCCE>@BC?@99:;;499>>?@@??<>A@C@ECBBBBBA2A?BB?@??BC??@9;;@CBBB0:;5;2;;;4:DCAFDGDBBBBB=@<@@=@?C?@?@?@BBGAHICCBBA@=??@@>AABBA@::69;@AB>AABC:99D<??BBBB@::78@@<?A:99.2<;<333377$8;57938:>?@;;?:<?:93927>?9949??><;919/55:.98918;;7778;=><<<AA788A@>@B??>?5::@>@;A:>7:7?:>?;;
@ATNG8:02451:02468
GATGGTAGCACACGAGATCTCATCGTACTCATTCGTTTCGGAAGAGACAGGTACGTTAATAGTTAATAGCGTACTTCTTTTTCTTGCTTTCGTGGTATTCTTGCTAGTTACACTAGCCATCCTTACTGCGCTTCGATTGTGTGCGTACTGCTGCAATATTGTTAACGTGAGTCTTGTAAAACCTTCTTTTACGTTTACTCTCGTGTTAAAATCTGAATTCTTCTAGAGTTCCTGATCTTCTGGTGTCTGATCTGTATCACTACCATCGTTCTCCTTAAGTCT
+
@@@A?@@@DDDCAABCAAACCAABBB???C;;5;;B=9==:B@BBCDCBC@CCFBB@C9:9=<8<>@BBGFAA@A;9999:$7<4?:9:2;AAB>BBB?BB????AA=:>BA@;;;A<???<?;?>>99///7====9EBB;;;@?AA@<=:99<9::;:>>:>:>>;;;AA??<?@@AA6A:>:8888)/;89806///;98;9:-//.'../.:294=A;ABBAA::463877337+//<5:::>>>BB???>>>;;;;CB<@>==@;==>=@=B<?;;;
@ATNG8:02470:02467
GATGGTAGCACACGAGATCTCATCGTACTCATTCGTTTCGGAAGAGACAGGTACGTTAATAGTTAATAGCGTACTTCTTTTTCTTGCTTTCGTGGTATTCTTGCTAGTTACACTAGCCATCCTTACTGCGCTTCGATTGTGTGCGTACTGCTGCAATATTGTTAACGTGAGTCTTGTAAAACCTTCTTTTTACGTTTACTCTCGTGTTAAAAATCTGAATTCTTCTAGAGTTCCTGATCTTCTGGCGCTCTGTCACGTCTGCTACCATCGTTCTCCTTAAGTCT
+
@BCC@CBBBBDF=?BAABCCHDDCCCCBBCBA?ABBE>BB?CACCCBCBB@ACBA@>A@CBBB>B>BBBB@ABBB?BBCCC3AB?B>>>7>BBB>BBC>BB?779BB@====??@@@<@=>:=<@??A?>;><@D><:>>@@@@AAAAAAA?>=<69;:<?F=B=???@?@@<<8=;:;:1;9>8:6666)6;///)//////=;;:;@@@@.>>=??;A=?>;@BBB>=>:>7;;@@@C7;;E<?@???>>>@AAAA==>AD>>:>@AAA;AAB<@:>:>A>>
@ATNG8:02472:02451
GATGGTAGGCGTGTGAGAGTTGCCCAGAAGATCAGGAACTCTAGAAGAATTCAGATTTTAACACGAGAGTAACGTAAAAGAAGGTTTTACAAGACTCACGTTAACAATATTGCAGCAGTACGCACACAATCGAAGCGCAGTAAAGGATGGCTAGTGTAACTAGCAAGAATACCACGAAAAGCAAGAAAAAGAAGTACGCTATTAACTATTAACGTACCTGTCTCTTCCGAAACGAATGAGTACGATGAGATCTCGTGTGCTACCATCGTTCTCCTTAAGTCT
+
@9>A;>@BACBBCCCDDDCC=@CF>C:;8;AABBB@E?CABD:;;@CB@C?B@99:99+9<@@A@=;=>//(/8////&..(2+222&26839:;::9<55.539A:?=>6;;?>>>BBACA>>>>>A<@A??<:::A?>999394::A<AAAAAA>?:?AAAAA=@>:>871795656)888188988(68/7ABBBAB??7;4:===<@=@@>==<@@@@@??:?<AAD5?AB>?>>@:::AAAA???@@AAAAA:::@AB<@@?>>4<;<4959:?A@@
@ATNG8:02474:02440
GATGGTAGTGTCATATGAGAGTGTGTACTCATTCGTTTCGGAAGAGACAGGTACGTTAATAGTTAATAGCGTACTTCTTTTTCTTGCTTTCGTGGTATTCTTGCTAGTTACACTAGCCATCCTTACTGCGCTTCGATTGTGTGCTTACTGCTGCAATATTGTTAACGTGAGTCTTGTAAAACCTTCTTTTTACGTTTACTCTCGTGTTAAAAATCTGAATTCTTCTAGAGTTCCTGATCTTCTGGACAGAGTGTGCAGATACTACCATCGTTCTCCTTAAGTCT
+
4444.5<>>CCBC666>B??A@@@CC@@@AAB?BBBB<BC8;4:@:96?>;?CBBB@C=@?@?9@8A=@?;@?>A699>>>+@A755@>5956<8=<=8=@=:;9@@C;@A@;959<49;@;?;?BBC@AAC7;:AA?BABBBBB>@@B==9494.444.4;.4.444499945.4////&/)/)/////$/79==6>==>?C@@;@=@@@@,@999>.529B=BBD@@@C?B?B;:;AA?@@@=AABBC;;;CB;;;AAAAAAA?ACCBCABBB@B@C?BB;;
@ATNG8:02479:02457
GATGGTAGCTCACGTACGTCACACGTACTCATTCGTTTCGGAAGAGACAGGTACGTTAATAGTTAATAGCGTACTTCTTTTTCTTGCTTTCGTGGTATTCTTGCTAGTTACACTAGCCATCCTTACTGCGCTTCGATTGTGTGCGTACTGCTGCAATATTGTTAACGTGAGTCTTGTAAAACCTTCTTTTTACGTTTACTCTCGTGTTAAAAATCTGAATTCTTCTAGAGTTCCTGATCTTCTGGAGATACACATATACTCTACCATCGTTCTCCTTAAAGTCT
+
BBBB@BBBAB<;66;<;;ABACBCBBCHBAAB@BAAD:;;7;?;;;DDBA?BC??A@C@BAAC?C@BAA@D88:B?A@AAA1???AA?:3?BBB?BAA<A@:???@9<:@AAAAAAC9@?A<A=AAA???BB=@@>A7;;>>>?AA??@@@788=:>>@<@A<A=BD===A>>><=;:::/;9=:?<<<<,;@;;;,--3---7::A=BDDD/BCA??;?=BB=BA<<<===B<AA><;<9<<@=>>=DAA@@???@BBB@77703---707770:17706993
@ATNG8:02449:02492
GATGGTAGTACATGATAGACGACACCAGAAGATCAGGAACTCTAGAAGAATTCAGATTTTTAACACGAGAGTAAACGTAAAAAGAAGGTTTTACAAGACTCACGTAACAATATTGCAGCAGTACGCACACAATCGAAGCGCAGTAAGGATGGCTAGTGTAACTAGCAAGAATACCACGAAAGCAAGAAAAAGAAGTACGCTATTAACTATTAACGTACCTGTCTCTTCCGAAACGAATGAGTACGATAGATCTCGTGTGCTACCATCGTTCTCCTTAAGTCT
+
;44:.5499:9;:95<==@B;99667;<><>BBBAC@B:CD:;:A@?BB9@=@>B:9:::*;9@AAADBBBBBB<B@@ACCC1CC@B>B@@4@@B<@A<<<>>00/1:61//47::8=BCCCCCEBBDCCCAC@AA?B;;;CABD@E@GBB?BBBBBBBD>AAABAA?C@-0/;)/00/;3;:;2;>?AB3<A>@25799>>>4:58999;A;>=CCC@FBBABA@5;5;@@8=9:2989;=?@<<>>??>@AAA@A@786A@568BBB7;;;=B8=896//
@ATNG8:02463:02515
GATGGTAGGAGACAGCGTCGCACACGTACTCATTCGTTTTCGGAAGAGACAGGTACGTTAATAGTTAACAGCGTACTTCTTTTTCTTGCTTTTCGTGGTATTCTTGCTAGTTACACTAGCCATCCTTACTGCGCTTCGATTGTGTGCGTACTGCTGCAATATTGTTAACGTGAGTCTTGTAAAACCTTCTTTTTACGTTTACTCTCGTGTTAAAATCTGAATTCTTACTAGGTTCTGATCTTTCTGGGCAGACTCTCACACGGCTACCATCGTTCTCCTTAAGTCT
+
AABA656<89:<0///999:665<<==<<;:8:543333&3:5:4444:47368<8@@=@90000(/(/;8;9885C:=<@@@/@@9??@@@6@BBB?@@A<AA<A88;>=4:;>>>>8837DD<B=?>==;;;A=BB@@<A@A@>>>>>??BB====6;:;=BB=A===>@??@@@====??2=8=<@@AAA.==?@A:@@@AAA>==<0778)9===?;?;=:566222,2,2***2*,,'-.33,3;9:7777766://(.555278535.532,2,2*//77
@ATNG8:02467:02498
GATGGTAGTATAGAGCTCTACATAGTACTCATTCGTTTCGGAAGAGACAGGTACGTTAATAGTTAATAGCGTACTTCTTTTTCTTGCTTTCGTGGTATTCTTGCTAGTTACACTAGCCATCCTTACTGCGCTTCGATTGTGTGCGTACTGCTGCAATATTGTTAACGTGAGTCTTGTAAAACCTTCTTTTTACGTTTACTCTCGTGTTAATAATCTGAATTCTTCTAGAGTTCCTGATCTTCTGGATACACTCATGTGCACCTACCATCGTTCTCCTTAAGTCT
+
;55>7;@CCDBAABB>ECCBBB@AABBAC@@?>A?>?:?B?B@BBBCBA@=@AABB@C@BBBB?B?BCAA@>@>>:=<??@/>><A<<=6;@@A057A;??;;;;@?@=A@@@>>>A=@@@<A<A@@>>@@@<??=A8=<A<<==AAAAA>=>==5;;?:@B;><>===DBA;:4:::::/:4:488888(9=777.699653789>=B<>>:==@==8=9===ABBBA@@:=:=A;;;>;>@A<AAAADAAAA;;;>>AA<AAA====;;7;A=7<7<9=666
@ATNG8:02471:02510
GATGGTAGCGCATATCAGCGCAGCCCAGAAGATCAGGAACTCTAGAAGAATCAGATTTTTTAACACGAGAGTAAACGTAAAAAAGAAGGTTTTACAAGACTCACGTTAACAATATTGCAGCAGTACGCACACAATCGAAGCGCAGTAAGGATGGCTAGTGTAACTAGCAAGAATACCACGAAGCAAGAAAAAAGAAGTACGCTATTAACTATTAACGTACCTGTCTCTTCCGAAACGATGAGTACTGCGTCTCACTCTCGCCTACCATCGTTCTCCTTAAGTCT
+
A=@@37/////:AAABA<<00////)/996<?<<<>295:>=?9006;;*//97999999$9<99:99:@CCBB<AA;;;;;;$;A>@5:;:.9>=4;=>@A99:B?A9??<?==3448:<@@?>@00/A>>=;>@@@<???BAAAA=C>A;;5;:@@C=AB>A:80>>:0.).-.),..-)--/4::::::&::58...3367>9>6555828/5:A;;9;DCCCCD70-0<<3<000=?@ACCCBA@CCFBBBBBCDBB>@@@>AABCD@CCC@C@C@BB;;
@ATNG8:02474:02513
GATGGTAGGACGAGCGTCTGAGAGGTACTCATTCGTTTCGGAAGAGACAGGTACGTTAATAGTTAATAGCGTACTTCTTTTTCTTGCTTTCGTGGTATTCTTGCTAGTTACACTAGCCATCCTTACTGCGCTTCGATTGTGTGCGTACTGCTGCAATATTGTTAACGTGAGTCTTGTAAAACCTTCTTTTTACGTTTACTCTCGTGTTAAAAATCTGAATTCTTCTAGAGTTCCTGATCTTCTGGGTGCGCTACAGTCTCTCTACCATCGTTCTCCTTAAGTCT
+
DDCC?BBC@BCCDDBBA?@CCDDC@CBBBC::5;@@A<AD?B@CBBBCCC?BBABB@C@BBDE@CABBBCB;;;C>BBEGG5A@>@ABB=DCDD@EGC@CC?;;;BCGACCCFDCCC@CCC@B@CCCCABBB?BCCC@CA@@CCCCBBBCCCCBB>BBB?BB?B?BBC::;CCC@BBCDD9@;A;;;;;;*;AABC>CBCBCCB;;;?CBCB2BBBCCACBDC@CBCAA@D@C@BBBBCC=AABB=BCCBBBCBCCCCBBBCBBBACCCBC?B;:6:<@=AA;:
@ATNG8:02476:02484
GATGGTAGGACGAGCTTCTGAGAGGTACTCATTCGTTTCGGAAGAGACAGGTACGTTAATAGTTAATAGCGTACTTCTTTTTCTTGCTTTTCGTGGTATTCTTGCTAGTTACACTAGCCATCCTTACTGCGCTTCGATTGTGTGCGTACTGCTGCAATATTGTTAACGTGAGTCTTGTAAAACCTTCTTTTTACGTTTACTCTCGTGTTAAAAATCTGAATTCTTCTAGAGTTCCTGATCTTTCTGGTGTCGTCTATCATGTACTACCATCGTTCTCCTTAAGTCT
+
9;;=8>BB@BCCBBA=9=BBCCCIA;;;BB@A>@BCC>BB=@=@AACBAA>AA8:9>@>ABAB?C<>?BBAABAB?A>=>>/=<79;99;+;A??;?@A?BB?>>>??>;?;::AA>>:>?E=D<>>;;;@@B=>>>A;>=====??:::>@///:1//89<=:>=>>>A@>>>@=@???>2><@<??DDD/@@::91:<??@@A;9939979.:@A@A<A<AA<AAAA???<@<@A<=:::3:8978///<::::>??>>:=677;9====90722-2-2-2229
@ATNG8:02478:02531
GATGGTAGTGTCATATGAGAGTGTGTACTCATTCGTTTCGGAAGAGACAGGTACGTTAATAGTTAATAGCGTACTTCTTTTCTTGTTTTCGTGGTACTTCTTGCTAGTTACACTAGCCATCCTTACTTGCGCTTCGATTGTGTGCGTACTGCTGCAATATTGTTAACGTGAGTCTTGTAAAACCTTCTTTTTACGTTTACTCTCGTGTTAAAAATCTGAATTCTTCTAGAGTCCTGATCTTCTGGGATGTGTGCGCAGTGCCTACCATCGTTCTCCTTAAGTCT
+
:9:=8<<@<;;;>>?CCDCDCBBB;;5:<=?A=;;;@:BC?B?CCCCA@@<>=<@?>>7>?>?<@@CBBBB;;9>60/0/)//)//;;.778806///0//(//97884865-----(--8373/..)....;279771755759;A:875<6565.:BB?BB?B<A@@@@BA@@;>AA?A3A5;5;????,A<<>>+/0>?@@@@@@;@==<*;<55559.49:?>=@?998089?@@A?B@AA<A0000009:>9=<<<:;:@:=0000*///)-383/--5
@ATNG8:02506:01950
GATGGTAGTGTCATATGAGAGTGTGTACTCATTCGTTTCGGAAGAGACAGGTACGTTAATAGTTAATAGCGTACTTCTTTTTCTTGCTTTCGTGGTATTCTTGCTAGTTACACTAGCCATCCTTACTGCGCTTCGATTGTGTGCGTACTGCTGCAATATTGTTAACGTGAGTCTTGTAAAACCTTCTTTTTACGTTTACTCTCGTGTTAAAAATCTGAATTCTTCTAGAGTTCCTGATCTTCTGGTATGACTAGTGTACTACTACCATCGAATGAGGTTAGTCT
+
;;;>:CCCCAABCHCCCCDCCCCCCC@@@@8:6;AAA=CD@C@BABBBBBABBB?@<@?ABBB@B?BCCCC99;A9@@@@@,8714;CC=CCCD@ECD?BC@CCCCCC@CCCCCDCCADBB@C?BCCCCCCC@CCCC@CABACBBACBBBBBCCC?CCC?BB@C@BBBBBBBBB?A@@@@-:6:<@ADDD5CCBBB<AA@@@BBAAAADFDE5HCBBC@BACBAD@@ABBB@C@CCCBBC@CBC?CDCCCCECDECCCCCCCCCC@BB???????B?A?AA???
@ATNG8:02532:01942
GATGGTAGACATATCGTACTCTCTGTACTCATTCGTTTCGGAAGTAGAACAGGTACGTTAATAGTTAATAGCGTACTTCTTTTTCTTGCTTTCGTTGGTATTCTTGCTAGTTACACTAGCCATCCTTACTGCGCTTCGATTGTGTGCGTACTGCTGCAATTTTGTTAACGTGAGTCTTGTAAAACCTTCTTTTTACGTTTACTCTCGTGTTAAAAATCTGAATTCTTCTAGAGTTCCTGATCTTCTGGTGAGATATGCATGATGCTACCATCGTTCTCCTTAAGTCT
+
5::<7<ACBCDCCBBCCCECCBBBEDCBA@>?7>9>=5=8484/////(/885;7??A37,333:6:57;7865526-2AA;A*@@<=8//(/--(-(--5033.5697>?8=<:;;ABB;?>>;?:?==886===@???<>>>@>?<=>>>??;::616==.//+/06==BBBJBB@CCCCC9B=@=@BCCC5CCBBB=BCCBBBAA>>=?CCC3CAA@C?C?>>>>CCDAA@?D>@=A@@A5;;>:;;;==>A?>>@>>>@<;<<<6<=>>@<@AA<@=@<@:::
@ATNG8:02536:02016
GATGGTAGGTGCACATGAGTGTATCCAGAAGATCAGGAACTCTAGAAGAATTCATATTTTTAACACGAGAGTAAACGTAAAAAGAAGGTTTTATCAAGACTCACGTTAACAATATTGCAGCAGTACGCACACAATCGAAGCGCAGTAAGGATGGCTAGTGTAACTAGCAAGAATACCACGAAAGCAAGAAAAAGAAGTACGCTATTAACTATTAACGTACCTGTCTCTTCCGAAACGAATGAGTACCTCTCAGACGCTCGTCCTACCATCGTTCTCCTTAAGTCT
+
ACDB@BBB@CBBFDCCCCCCBBBBA?AAA?ACAAAA=A?AACBBCCACC>A>@ABABBBB2BABBBBBBCBDDE>CB:::;:*;=6<+000+000>5/0//<::@B>B@BC@999@DCCBCBCBAADDDDDAA>@BAA=ABB@AA??;@@BBB?@A@CBBBE?BBAABB?CD?BBC?BBA<<1===8=@AAA/=@7<///<<?AA<?<?AAA7<8;BGFD@CCBB@@@=A@BBB>E@@=@BBBBBB?BBBBBBBBBBBB>>?<;:;=?;;<C?AADAC?A>A::9
@ATNG8:02513:02035
GATGGTAGCGCACACATAGATACAGTACTCATTCGTTTCGGAAGAGACAGGTACGTTAATAGTTAATAGGTACTTCTTTTTCTTGCTTTCGTGGTATTCTTGCTAGTTACACTAGCCATCCTTACTGCGCTTCGATTGTGTGCGTACTGCTGCAATATTGTTAACGTGAGTCTTGTAAAACCTTCTTTTTACGTTTACTCTCGTGTTAAAAATCTGAATTCTTCTAGAGTTCCTGATCTTCTGGGTGTATCAGCGAGTATCTACCTCGTTCTCCTTAAGTCT
+
A@;;7;>;;;BCAABDCDCCCCAA=B=A;;;?9BCCB8@B7;4;@@A?@@?B@<BB?B?AB??=@?BBA?A<<<799>==,=@245::08<883::949A>BBCAAA999BCBBBB?B>?<?:=>=:888A<A988:===<;;5757::>5569;6564<?8>:===?CAAAA7;;===2=:>=CBDDD.;;>?>5====>>>>>?:>>>>/>AC==:>;>@<@@@@;;;=A:=>>>>?766;;2///@@@@=A?;;;?H;;;@<:::;1777070705,,,
@ATNG8:02515:02044
GATGGTAGCACACGAGATCTCATCGTACTCATTCGTTTCGGAAGAGACAGGTACGTTAATAGTTAATAGCGTACTTCTTTTTCTTGCTTTCGTGGTATTCTTGCTAGTTACACTAGCCATCCTTACTGCGCTTCGATTGTGTGCGTACTGCTGCAATATTGTTAACGTGAGTCTTGTAAAACCTTCTTTTTACGTTTACTCTCGTGTAAAATCTGAATTCTTCTAGAGTTCCTGATCTTCTGGGTGCGCTACAGTCTCTCTACCATCGTTCTCCTTAAGTCT
+
?@@A8BBCCCDABBBCA@@BB@AABCCCCDAA?ABBC=CB?B@BBBCCAA=BBBBB>B?@@AC?C?C?@@CBCCB>BBBBB1BB?>>@A7@BBA=BBB>BB=@@@AAA<><??>A??;==>:@;??>>=;;A;AAAA4;;?>>>=>>>>A>;;;>;>>=:>?=D;>==?AAAAA<@=<<<1;8;86////'/<99;*------66-/...&.79894;4..-.;98:::<A>DD=>>A:9:>@6///=<<@ABB???AAAA==7;896606==7=7;5;@@@
@ATNG8:02504:02077
GATGGTAGGTGCACATGAGTGTATCCAGAAGATCAGGAACTCTAGAGTAGGTGCACATGAGTGTATCCAGAAGATCAGGAACTCTAGAAGAATTCAGATTTTTAACACGAGAGTAAACGTAAAAAGAAGGTTTTACAAGACTCACGTTAACAATATTGCAGCAGTACGCACACAATCGAAGCGCAGTAAGGATGGCTAGTGTAACTAGCAAGAATACCACGAAGCAAGAAAAAGAAGTACGCTATTAACTATTAACGTACCTGTCTCTTCCGAAACGAATGAGTACTATCGTTCTCCTTAAGTCT
+
666=8<:;7;;;;>@?==<544444.5547==;;;>?C@DBBBBBA;;;A=;;<:?;95<<<<?>:<7;?;?CBAA@B9B>B898<??4886=2879<8<88'85:9:::44499;3;;9;;;:'<=181733&3:<7::::;:988*/)//06//*3789:669=8876?@AB=BBAA=AAA@BBCC@D?BBC=AABB998@:>>;9:8)/-4---)--44056;422222$26+22222228;2828955/50558::477...45,2-23;)....3.228857552276<:=9=897:://
@ATNG8:02511:02076
GATGGTAGTGTCATATGAGAGTGTGTACTCATTCGTTTCGGAAGAGACAGGTACGTTAATAGTTAATAGCGTACTTCTTTTTCTTGCTTTCGTGGTATTCTTGCTAGTTACACTAGCCATCCTTACTGCGCTTCGATTGTGTGCGTACTGCTGCAATATTGTTAACGTGAGTCTTGTAAAACCTTCTTTTTACGTTTACTCTCGTGTTAAAAATCTGAATTCTTCTAGAGTTCCTGATCTTCTGGTATGACTAGTGTACTACTACCATCGTTCTCCTTAAGTCT
+
;@B@7<AC;;6?=<69AABCBBBBBBBBBBAB?BCCD<@@>B@CCCCCCC@B@@AC?B?CBBB?C@CC?@@@@AA=ABDDD3?@=?ABB;A@@@=@@A=BB?BBBBAB?BBBCCCCC@CBB?B?BBCCAAAA@CCDC?ABDHAA@CCCCCEBBAA>CDD@CC>?=@@BBABCAA=@;;;;.;<@<;;;;;*;CBBC9;;B@@@BDCC@CCCC2B@@:;6;=BB?BCCDCBC@C@DCCBBB@CCCABCCCCCCCCFCCCCCCBBBB@CBBCC@CCC@C@C@CBAA
@ATNG8:02511:02078
GATGGTAGGTGCACATGAGTGTATCCAGAAGATCAGGAACTCTAGAAGAATTCAGATTTTTAACACGAGAGTAAACGTAAAAAGAAGGTTTTACAAGACTCACGTTAACAATATTGCAGCAGTACGCACACAATCGAAGCGCAGTAAGGATGGCTAGTGTAACTAGCAAGAATACCACGAAAGCAAGAAAAAGAAGTACGCTATTAACTATTAACGTACCTGTCTCTTCCGAAACGAATGAGTACGAGAGTCAGAGCATAGCTACCATCGTTCTCCTTAAGTCT
+
DBDC@CCC?BBBCIGCCCCCDBA?@>@A@?@@AA;;6;?BBCFCBB>AB<@<@DB@>??@1A@CCCCCBCCCCC>BBBBEEE5BB?B<@@@8@CC@AAAAAA@9859=AC@CCD?BBBBBCBBCBCBBCCBB@B@@?@CAAABBBB?B?A996:AA??BBB?BAAA?>;?B?999:<<988*88818???@/@B<>899===@A<@=???A<@<@@CBB@BCAAABA=A?AAA>ABB@BBBBBBBBAAABBBBBBBCCCBBB??@;:::<>0888;@<B=888=
@ATNG8:02513:02109
GATGGTAGAGTATCATGTGTATCTCCAGAAGATCAGGAACTCTAGAAGAATTCAGATTTTTAACACGAGAGTAAACGTAAAAAGATGGTTTTACAAGACTCACGTTAACAATATTGCAGCAGTACGCACACAATCGAAGCGCAGTAAGGATGGCTAGTGTAACTAGCAAGAATACCACGAAAGCAAGAAAAAGAAGTACGCTATTAACTATTAACGTACCTGTCTCTTCCGAAACGAATGAGTACACACTCTCATATGACACTACCATCGTTCTCCTTAAGTCT
+
<BBD866@CCCCCBB95669>:@00+/>>3/455<;7?:BBBBBCEACC@B?BBA@@@@@,@?CDAA@CCB@B@6=959949$4999.444&4885544::=<<<>A:>><A@B@BBBBAABBCAAACBDAB<@C@@=@@@?A@::6;;A?@;@@??ABBC@DDCBBA?BB@CBB?BCCAA8?:8167;;</<>6;;22277;<<<=@@@B<@:86<BC@B==@>:;7;7:@A;B?@;???@@BBBB>>=BBBBBBBCDBB:99:;>??;<455<04047:=9;
@ATNG8:02520:02095
GATGGTAGGCGACATACATACGCGCCAGAAGATCAGGAACTCTAGAAGAATTCAGATTTTTAACACGAGAGTAAACGTAAAAAGAAGGTTTTACAAGACTCACGTTAACAATATTGCAGCAGTACGCACACAATCGAAGCGCAGTAAGGATGGCTAGTGTAACTAGCAAGAATACCACGAAAGCAAGAAAAAGAAGTACGCTATTAACTATTAACGTACCTGTCTCTTCCGAAACGAATGAGTACGAGAGTCAGAGCAGAGCTACCATCGTTCTCCTTAAGTCT
+
AA@@=@BB?B>C<<<@>@@CCCCCDAGDC?;;:?A@4;69>@>==C@AA>@>?@@AABCC2B@CCCCBBCCCCE=AA;;<<<*;C>A5;;;6;A@@?@<BCDBBA?B@BC?A@A@CCA@ADCCCCAAADDDD@CDCC@??@ABBBC>B@B997;BBBACDDABABAA@?CC?BAA<@A@@?8?9:39====.:<7=888?DD>>;><ABAA<><>@CCC@CCA@@??;@;?AB=BCC>AABDDBBBBBBBBBCCBBBBBAA>>?A<AA???5::;7<8=:>>>>
@ATNG8:02526:02100
GATGGTAGCGCACACATAGATACAGTACTCATTCGTTTCGGAAGAGACAGGTACGTTAATAGTTAATAGCGTACTTCTTTTTCTTGCTTTCGTGGTATTCTTGCTAGTTACACTAGCCATCCTTACTGCGCTTCGATTGTGTGCGTACTGCTGCAATATTGTTAACGTGAGTTTTGTAAAACCTTCTTTTTACGTTTACTCTCGTGTTAAAAATCTGAATTCTTCTAGAGTTCCTGATCTTCTGGGTCTCTCTCTCACGCACTACCATCGTTCTCCTTAAGTCT
+
9BCC@BBBDDCCCCCCCABACBBBBCBBBB@=;>;;;/;A=@=CBCCCBB@CBBBA?A@CCBC?C?BBBBBBCDA::8787)8?;@AEC=ABBB?BBB?BC?BBBCCCAECCCCCCC@CDC?C?CCCCCBAA<@CCB@DCBBCBBBCCCCCBBAA<AAA>AB?B=A@BBB@@@@7@AAAB9B<A<;;:;:*;ABBB>CBBBBBB@AA5;;;;*;CCCC@B@CL@CBBCAAA@D@DCECBB@CCBC=CCBBBABBBBBBBBBCCCC?AAACC?CCB57455<78:
@ATNG8:02527:02088
GATGGTAGAGAGAGCTCTCTCATCGTACTCATTCGTTTCGGAAGAGACAGGTACGTTAATAGTTAATAGCGTACTTCTTTTTCTTGCTTTCGTGGTATTCTTGCTAGTTACACTAGCCATCCTTACTGCGCTTCGATTGTGTGCGTACTGCTGCAATATTGTTAACGTGAGTCTTGTAAAACCTTCTTTTTACGTTTACTCTCGTGTAAAATCTGAATTCTTCTAGAGTTCCTGATCTTCTGGTGTCTGATCTGTATCACTACCATCGTTCTCCTTAAGTCT
+
BBBB?CCCDDCBBBC;99;;;=@BDCBABDBB?ABBE>CB?B?BCBBBBB?BCCCB?B?BBBC?B??>?AB??=E@BAAAA/@@=>?@A:@BA@?A882:>5;;;9;>4<>@AAAAA=AAA7:7:=>A>>>A<AAAA:>>@=<=>@@??AA@@@A:;;<=@@<A<AA>??AA@@<@AAAA5A=A9<9>>>*89779)--6---97-////(/79;;494<?7<==?;;;<@:>=@@@A:>>@<???AAAAAAAAAAAA>>>AA<AAAAA<A;=:;8<5<;;9
@ATNG8:02528:02070
GATGGTAGTACATGATAGACGACACCAGAAGATCAGGAACTCTAGAAGAATTCAGATTTTTAACACGAGAGTAAACGTAAAAAGAAGGTTTTACAAGACTCACGTTAACAATATTGCAGCAGTACGCACACAATCGAAGCGCAGTAAGGATGGCTAGTGTAACTAGCAAGAATACCACGAAAGCAAGAAAAAGAAGTACGCTATTAACTATTAACGTACCTGTCTCTTCCGAAACGAATGAGTACGTGTGCGACGTGTCTCCTAATCGTTCTCCTTAAGTCT
+
?B@C?CDCBBCCCGBCBDCCBBBCC@CDC@ECCBBB@B@BBDCCBB>BB>B>CBCCCCCC3C?CDFCCCCCDCC=BCCCCCC5BB>@4:;;6;IE?B@A@BCBCC?A>AC>AAA?BBAAAABBBCCCCCCBB?BDCC@BBBAABAA>AAGBB>ACCCCCCC@CACAAA>BC>BBB<>===<6<<=999999.:A=>888@@@??;><@@AA;?<@AC@@>@BA@@AA=A>ACC>AAB@BBBCBBBBBBBBBBBBBBBBB??=?B?AA>>:=?>5:5::>:::
@ATNG8:02534:02087
GATGGTAGAGAGACTGTAGCGCACCCAGAAGATCAGGAACTCTAGAAGAATTCAGATTTTTAACACGAGAGTAAACGTAAAAAGAAGGTTTTACAAGACTCACGTTAACAATATTGCAGCATTACGCACACAATCGAAGCGCAGTAAGGATGGCTAGTGTAACTAGCAAGAATACCACGAAAGCAAGAAAAAGAAGTACGCTATTAACTATTAACGTACCTGTCTCTTCCGAAACGAATGAGTACGATAAGATCTCGTGTGCTACCATCGTTCTCCTTAAGTCT
+
BBAB665=<<AAA;>>>?BBBBCBG>BBB@AAAA@@<?>ABB>??B?BB?B>???@@AAA2A?BB@CCCB???>4=>;;;;;*;@>@5:;;&5@@9@@;@DDCCB@C?CB@AAA>AC?@@@A<@BBBBFAA@ABBBB?CBBBAA??<=499A=ABBCBBBB?BBBBBB799>A@@>ABA=>989:;<<=??.?B=AABBBAA@A5949BAB=A=AAA??<?@@=:;;:=:>?A9>BC@BBAAABBBCBB>AABBBCB@@@@>>>@<@:?>B?ABA;>:A?A===
@ATNG8:02538:02107
GATGGTAGGTGCACATTGAGTGTATCCAGAAGATCAGGAACTCTAGAAGAATTCAGATTTTTAACACGAGAGTAAACGTAAAAAGAAGGTTTTACAAGACTCACGTTAACAATATTGCAGCAGTACGCACACAATCGAAGCGCAGTAAGGATGGCTATGTAACTAGCAAGAATACCACGAAAGCAAGAAAAAAGAAGTACGCTATTAACTATTAACGTACCTGTCTCTTCCGAAACGAATGAGTACTATGTAGAGCTCTATACTAATCGACAATTGCCTAGTCT
+
@?BC7;;@79>;;;;;9>?===??>>696=8;;=5957@;<566;==8=>9=9=<<99;9;*;8<BA:9;@:;99)4:44444$49393:::.8:94:>>?BBABB>A>AC=A@A>????@C;;<@<<000/>;>>??<>>>?AA??:A?A::69AB@@AC998B@@@?BB<AAA1839=:67751555566%674998=88::C.5129992949A>@??@@?A@BB?B<<?@5>==9?AABACBBBBBAA>?>><A><::;967=////=160@A<?=?000
@ATNG8:02515:02160
GATGGTAGTGTGTCTCTGAGAGTAGTACTCATTCGTTTCGGAAGAGACAGGTACGTTAATAGTTAATAGCGTACTTCTTTTTCTTCTTTCGTGGTATTCTTGCTAGTTACACTAGCCATCCTTACTGCGCTTCGATTGTGTGCGTACTGCTGCAATATTGTTAACGTGAGTCTTGTAAACCTTCTTTTACGTTTACTCTCGTGTTAAAAATCTGAATTCTTCTAGAGTTCCTGATCTTCTGGGTGTATCAGCGAGTATCTACCATCGTTCTCCTTAAGTCT
+
=5556<<D;;666=;;>A@AAAAABC@@@AAA>BCED>CC@C@CCCCBBC?CBBBB@D@D@A@@EACBBCCCCBB>@?CCC1BA=@@@<@@@B@BBB@BB>?>>>BB@BABCCCBB?BBB?B>BBBBCD==:=>@B:>;><<<>>>>@A?=>=?;CCC@CD@D@BBBCCCCBB=B:::.;>A>;;;;.;B@AC9;;AABBCCBB@CDDD2CCDCC?C@BB@CBBBBBB?B?BBBCAA=ABBB=BBCCCCBCBBCCDDDBB@@<:::@C@GCA?A?D?BBBB
@ATNG8:02516:02123
GATGGTAGTGTCATATGAGAGTGTGTACTCATTCGTTTCGGAAGAGACAGGTACGTTAATAGTTAATAAGCGTACTTCTTTTTCTTGTTTTCGTGGTATTCTTGCTAGTTACACTAGCCATCCTTACTGCGCTCGATTGTGTGCGTACTGCTGCAATATTGTTAACGTGAGTCTTGTAAAACCTTCTTTTTACGTTTACTCTCGTGTTAAAAATCTGAATTCTTCTAGAGTTCCTGATCTTCTGGGATGTGTGCGCAGTGCCTACCATCGTTCTCCTTAAGTCT
+
;;;;05555;566<;;;=556<;::=::8334.4::;5=<8:8/////776566>?;>:<<;8)0+//)/66///7188;;;+///5<::.988717771772899=::6??C@@>>>9;;=*0)0;<7:9///5554=>9;;;;;;;=?A===C:C<;5<@5;5;AA@@AFCC>A;;;;.;5;5;;;;;*;A;;;0;@AAABB@>>:>@@A1@?B>>694:@=AABAAAC<?<?@@A@?<?ACC>C<;;@;;;CBB;;;?<;;:;@@>?B=A;;299=9==9:
@ATNG8:02516:02159
GATGGTAGACACGTGTGCTCTCTCGTACTCATTCGTTTCGGAAGAGACAGGTTACGTTAATAGTTAATAGCGTACTTCTTTTTCTTGCTTTCGTGGTATTTCTTGCTTAGTTACACTAGCCATTCCTTACTGCGCTTCGATTGTGTGCGTACTGCTGCAATATTGTTAACGTGAGTCTTGTAAAACCTTCTTTTACGTTTACTCTCGTGTTAAAATCTTGAATTCTTCTAGAGTTCCTGATCTTCTGGACAGAGTGTGCAGATACTACCATCGTTCTCCTTAAGTCT
+
BDFD?BCBABB:96;655:<:555@@<@AA@D?CAEF?@@=@?A?;;;:;+0)/8885;588;;28037@?AB>::166666)6649255'288;27688,--(---2544059998633...(.(.0596675556=:::67;7;8::::::AAA=>;7:88:>D:=9<A@@@@@@A=A@@@@3>9<48888)8===>5=::9<A?=<;.565(57:4;B<A;>>=@@<///99=9;>>AAB=>>>=AA>>>A@???@ABAAAACCD<A@@@A<A>>8<;A;?;;;
@ATNG8:02519:02153
GATGGTAGTGTGTCTCTGAGAGTAGTACTCATTCGTTTCGGAAGAGACAGGTACGTTAATAGTTAATAGCGTACTTCTTTTTCTTGCTTTCGTGGTATTCTTGCTAGTTACACTAGCCATCCTTACTGCGCTTCGATTGTGTGCGTACTGCTGCAATATTGTTAACGTGAGTCTTGTAAAACCTTCTTTTACGTTTACTCTCGTGTTAAAAATCTGAATTCTTCTAGAGTTCCTGATCTTCTGGGCTGCGCTGATATGCGCTACCATCGTTCTCCTTAAGTCT
+
ACDL@BCBBB@AA;666=@@A@@@@AA@@@::3:>@@9@B?B?BBBCBCDAAAACCBD@DCCCAGE<;;BBBA@?<9::::':@=@@@E>BBCC@BBE@CB@;;;LGHFDCCCBBDC@CBB@B@CCCDBBBCACCCC@DAAAFBBBBBBCBCCBB?AAA@AA>A?ABB@A@BCA>A;;;;.;5;5;;;;.:@>@B>CBBBBCB;::2::::':==??<@?BB@DDDCBBB@C@EDCCBB>@?CC=CAAAAACCBCCCCDDDBBB@CDCCC@BBB@B?BACCBB
@ATNG8:02533:02168
GATGGTAGCAGACGTGACAGAGCGCCAGAAGATCAGGAACTCTAGAAGAATTCAGATTTTTAACACGAGAGTAAACGTAAAAAGAAGGTTTTACAAGGCTCACGTTAACAATATTGCAGCAGTACGCACACAATCGAAGCGCAGTAAGGAATGGCTATGTGTTAACTAGCAAGAGTACCAACGAAAGCAAGAAAAAGAAGTACGCTATTAACTATTAACGTACCTGTCTCTTCCGAAACGAATGAGTAACTATGTAGAGCTCTATACTAATCGTTCTCCTTAAGTCT
+
?4457;;=B;;;;;;;;>BBABA;;65@A?BBBCAB=A<@????@@;;;*/*/666;===+;7<;;B@????BC965:BCCC1?@>B=@CC;ABA7;7;@@??99658@=296>9A@A@@?@AAABAA999A9>;4404;;77///5:*-*-70-//--5--(/(///8885;::3331717222'2::288?>>+<<68333877<<5838:43-4734499478893335;5;;<3<<<8<;;<73/37737:256=B<@A>>>@AB?BBAA=?AA=A4938=@9
@ATNG8:02494:02197
GATGGTAGTGTCATATGGAGTGTGTACTCATTCGTTTCGGAAGAGACAGGTACGTTAATAGTTAATAGCGTACTTCTTTTTCTTGCTTTCGTGGTATTCTTGCTAGTTACACTAGCCATCCTTACTGCGCTTCGATTGTGTGCGTACTGCTGCAATATTGTTAACGTGAGTCTTGTAAAACCTTCTTTTTTACGTTTACTCTCGTGTTAAAAAATCTGAATTCTTCTAGAGTTCCTGATCTTCTGGGATGTGTGCGCAGTGCCTACCATCGTTCTCCTTAAGTCT
+
A@BC?BB===CB<<;;>:;;@BBB@@@AA@@<A@BA<AA?B?BBBCCCCACCCCB@B@CDCC@CACBBBBBBCC>9:999*:>;@;;;0;B;;8;AA=@A7;;;ADI@CCBCDDCD?A@@=@>AAABBB@@<@ABB?CBBBBBBBBAA@BBB??=@CC?BC>A>BBBBBCCCC9;;AAA3A5;5;;<;;;%;A;;;0;;ABABCA@B2;9;9:#:<?B@?BABB?ACCCB@@=@?CCBBEG?B?@A;A<<;ABBBEB@BABB?BED:;;A?A<ABB=@=@>C;;;
@ATNG8:02541:02212
GATGGTAGGAGACACGTCGCACACGTACTCATTCGTTTCGGAAGAGACAGGTACGTTAATAGTTAATAGCGTACTTCTTTTTCTTGCTTTCGTGGTATTCTTGCTAGTTACACTAGCCATCCTTACTGCGCTTCGATTGTGTGCGTACTGCTGCAATATTGTTAACGTGAGTCTTGTAAAACCTTCTTTTTACGTTTACTCTCGTGTTAAAAATCTGAATTCTTCTAGAGTTCCTGATCTTCTGGGTGCGCTACAGTCTCTCTACATCGTTCTCCTTAAGTCT
+
;66?:>BB?BCCCCCCBBBCCFCCBCCCCEBB@CCBC?CG?C?BCBCCBB?BCBBB>B@CBBB=B@CCA@@ACCC?AABCB/@<6:556(6?@A<??C@BB@??>>>A=A?>>>>>>;?>>:>8<;>@>>>?=BA>;8>?@9<;<;=@@AA>?>A<==<<AD<@;@<<=>?A886:AAAA3?8<46////'/:333)--6---=;:>:?>>>/=?>>>=B=??;???????:?5::>>>@<??@@:=>=A>>>>>???AAABBAA@@@??=@?;7=3838633
@ATNG8:02502:02268
GATGGTAGTAGTACACTAGTCATACCAGAAGATCAGGAACTCTAGAAGAATTCAGATTTTTAACATCGAGAGTAAACGTAAAAAGAAGGTTTTACAAGACTCACGTTAACAATATTGCAGCAGTACGCACACAATCGAAGCGCAGTAAGGATGGCTAGTGTAACTAGCAAGAATACCACGAAAGCAAGAAAAAAGAAGTACGCTATTAACTATTAACGTACCTGTCTCTTCCGAAACGAATGAGTACACATCGTCGTGTCGTGCTACCATCGTTCTCCTTAAGTCT
+
4:9::;<BBCBBBC@====??B@@A?CBA?@BAA@A5;5:=@=9595=:.9247784==>+==>833:333399913333333$3939,333&37838:33386//)..35277955559=BCCCCBBCCCCDAAAAB>BAAAB@@A>B?BBB?BBBBCCCC?BBBAAA@CB@B@A>AA==>1:880888899%/;5:///<;>??<?<@@@D=D=AACBB@CDCCAAC?D?ABC>BBB<>>BCCCCCAAABB@CBBBBBBBBBBCD@BBBBB???@?B@D@CBBB
@ATNG8:02507:02254
GATGGTAGAGTACAGTGTAGTAGACCAGAAGATCAGGAACTCTAGAAGAATTCAGATTTTTAACACGAGAGTAAACGTAAAAAGAAGGTTTTACAAGACTCACGTTAACAATATTGCAGCAGTACGCACACAATCGAAGCGCAGTAAGGATGGCTAGTGTAACTAGCAAGAATACCACGAAAGCAAGAAAAAAGAAGTACGCTATTAACTATTAACGTACCTGTCTCTTCCGAAACGAATGAGTACTGTATCTATGTGTGCGCTACCATCGTTCTCTTAAGTCT
+
?@CB?C?A;=@A=?CCC@@BBBDCC@CCD@CCCC:989?BCBBBBC?BB@C?@=>99999(98=@=@@AAB@:=6::@CDDD5AA<A4:::&59949655;;;@C@C@BB?AAA?BB??ABBCCCCBBCDBB?AAAA<???@AAAA=A?B;;6;;;9ABCC?CCCEAA>??<?BA>@=000*.//(//////$/95;><>A@AA@:=8<;==3;5;>BBB@BD@@?AA;>::::/99939>>>CDBBABBBBBA@@>9::;:;?@@<>97,,(,,,,(,02235
@ATNG8:02514:02231
GATGGTAGAGTACAGTGTAGTATACCAGAAGATCAGGAACTCTAGAAGAATTCAGATTTTTAACACGAGAGTAAACGTAAAAAGAAGGTTTTACAAGACTCACGTTAACAATATTCAGCAGTACGCACACAATCGAAGCGCAGTAAGGATGGCTAGTGTAACTATCAAGAATACCACGAAAAGCAGAAAAAAGAAGTACGCTATTAACTATTAACGTACCTGTCTCTTCCGAAACGAATGAGTACGTGTGACGTACGTGAGCTACCATCGTTCTCCTTAAGTCT
+
9<<>9==B@;AB@@@??@@>AB@@@?BBA=@A@@@??C?A??444=6<;5848==@BDDD3C?AB=BBCBA;;;1:6;9<<<*<>5;6?@@0@@@<A@@@CBBBC?B?AA=@@@=ABBBCCCFCCCCCA@@ABBBB@BBBBBAAB=A>AAA=ABBABBBB?AAAFFC?BB>AAB;@;////(///./////%-625/..99:88777;=BB;?<>AE@@=@AAABBD?B@A@@:@@A=ABBB?@?B?;:<@CCBEBBBCCCCBBB@CBB??;;<=0716:>>@@
@ATNG8:02521:02253
GATGGTAGCACGACACGACGATGTGTACTCATTCGTTTCGGAAGAGACAGGTACGTTAATAGTTAATAGCGTACTTCTTTTTCTTGCTTTCGTGGTATTCTTGCTAGTTACACTAGCCATCCTTACTGCGCTTCGATTGTGTGCGTACTGCTGCAATATTGTTAACGTGAGTCTTGTAAAACCTTCTTTTTACGTTTACTCTCGTGTTAAAAATCTGAATTCTTCTAGAGTTCCTGATCTTCTGGAGATATCATCAGCGAGCTACCATCGTTCTCCTTAAGTCT
+
@;;:8=BCCDCDCCCBBBB;:;@BDBBBCCBB@BFEE=BB?B@CC@ACBD>BAA??>?<?>BB>A>ACCCCBB@@==9999+997>876)58936@>><>?378@=@@<@??@@@>>:>BB=A;?????>>><AAAA<B>@>===>>@@ADDA@A;>==8=?5;7;@@ABAAAB:?>AAA;B=D:>>@@@/;866;43-----7:9=;;<;<,:///9495=>:>@@A;;;=B=B@?<=;-//959999>A@@@AAAA@@@>889466666067;-6169@999
@ATNG8:02522:02220
GATGGTAGCTCGCTGATGATATCTCCAGAAGATCAGGAACTCTAGAAGAATTCAGATTTTTAACACGAGAGTAAACGTAAAAAGAAGGTTTTACAAGACTCACGTTAACAATATTGCAGCAGTACGCACACAATCGAAGCGCAGTAAGGATGGCTAGTGTAACTAGCAAGAATACCACGAAAGCAAGAAAAAGAAGTACGCTATTATCTATTAACGTACCTGTCTCTTCCGAAACGAATGAGTACACACTCTCATATGACACTACCATCGTTCTCCTTAAGTCT
+
<=BB?CBCBBBFDCBBBCCCCCBCC@CCC?BCB??@=@=?CCBBAB?CC@B@>>>@@@AB2B@CCCAABBBB>>7@@CCDDD5BA=A=@@@7CDD@BA@CCCCCD@B?BB?BBB?BB@@BCDBCBCCDCBBB?CCCC?AAABBCBB?C?B@@>ACBBCBBB>BBBBA@?BD?>>>:>>899+8::4:====.<@<A;;<AA@A@<A@@@?@;?<AAAAA<AAA@>@>:=:<@A9AAA9=>AAAAAA>>>=>??AA=>BABBBACC?BCBBB?BBB?B>@=A==>
@ATNG8:02522:02250
GATGGTAGCTCTGCTCTGACTCTCGTACTCATTCGTTTTGGAAGAGACAGGTACGTTTAATAGTTAATAGCGTACTTCTTTTTCTTGCTTTCGTGGTATTCTTGCTAGTTACACTAGCCATCCTTACTGCGCTTCGATTGTGTGCGTACTGCTGCAATATTGTTAACGTGAGTCTTGTAAAACCTTCTTTTTACGTTTACTCTCGTGTTAAAAATCTGAATTCTTCTAGAGTTCCTGATCTTCTGGATACACTCATGTGCACCTACCATCGTTCTCCTTAAGTCT
+
@:?C?BBBCBACBBBBBBCCB@@BBBBBCCBA>A;;;;5;>A>A@;;:GJ@AAB;;;,;59?;@9C@CBBAA000A=@@A?A00005<=@4@@AA=AEB>AB::;;BCFBDECCCBCB>BBB@CAGCBBBC;;8;BBA?CBBBBAA@DBBAAACBB?BBA?BC@C@CCBBCBCCB?A;;;;.;>C>AAAAB0BBCEF?FBBBBBBBBB?ABBB2BBBBCAC@CC?BBC;;;D>A>ABAA@@>?AC?CCCCCDCDDBCBBAAA?9:;?B???B>@@@@CAC@CC;:
@ATNG8:02524:02231
GATGGTAGTGTGTCTCTGAGAGTAGTACTCATTCGTTTCGGAAGAGACAGGTACGTTAATAGTTAATAGCGTACTTCTTTTTCTTGCTTTCGTGGTATTCTTGCTAGTTACACTAGCCATCCTTACTGCGCTTCGATTGTGTGCGTACTGCTGCAATATTGTTAACGTGAGTCTTGTAAAACCTTCTTTTTACGTTTACTCTCGTGTTAAAAATCTGAATTCTTCTAGAGTTCCTGATCTTCTGGGTCTCTCTCTCACGCACTACCATCGTTCTCCTTAAGTCT
+
54::5;;@BCCCCCCCCCB?@?@@ACCBBBBB?AAAD>BA=B?CCCCCCC@BCCBC@D@CCCC@EBCBBBCBCBE?BBABA0AB?BBBC=CB@A=AA@=@C7;;@BBBACCCCCDDD?A@C@B?CCBBCCCC@CCCC?BBC@C@??@@BAAAABA?B;;6:@=@=BBDDCCCLD?C;;;;.;=A=AACCC3CCCCC=AACBBBCCBB5;;;;*;AABC@C?A@@BBBBBAB?C?CDBBBC?BABB=BAAACBBBBCBBAAABBCC@CCCCC@BBB?B?C@CB??
@ATNG8:02539:02257
GATGGTAGCGCACACATAGATACAGTACTCATTCGTTTCGGAAGAGACAGGTACGTTAATAGTTAAATAGCGTACTTCTTTTTCTTGCTTTCGTGGTATTCTTGCTAGTTACACTAGCCATCCTTACTGCGCTTCGATTGTGTGCGTACTGCTGCAATATTGTTAACGTGAGTCTTGTAAAACCTTCTTTTTACGTTTACTCTCGTGTTAAAAATCTGAATTCTTCTAGAGTTCCTGATCTTCTGGGTGTATCAGCGAGTATCTACCATCGTTCTCCTTAAGTCT
+
444:8=<ACBBBBCJC;;;B@@@@@@@?@@::38=9;3;;8@9?;;@9994455<<8<<AA==3;;)4989::98<.43333$3:-3388(4355.555.6?266<<45.59>>;C@<8=9949?A@BB9:;C?BCA@7;;CAA@9;9>999A=AB@A??<99286;;@9::@@>;?;:;;-;9>=::;;;*;AABD>BBCDB;;;AA=AABA0@@ABB?B9;;?CBCDDAA=@@B@@@A@<@@BB=BCDAAAC;;<DDEDGCCCC@A@@BB?;;;?B?B@C<;;
@ATNG8:02497:02302
GATGGTAGCTCGCTGATGATATCTCCAGAAGATCAGGAACTCTAGAAGAATTCAGATTTTTAACACGAAGAGTAAACGTAAAAAGAATGGTTTTACAAGACTCACGTTTAACAATATTGCAGCAGTACGCACACCAATCGAAGCGCAGTAAGGATGGCTAGTGTAACTAGCAAGAATACCACGAAAGCAAGAAAAAAGAAGTTACGCTATTAACTATTTAACGATACCTGTCTTCTTCCGAAAACGATGAGTTACTATAGACTATCTGAAGACTACCATCG
+
;;;@;CCA@;;<>>>>>>99:5554.4<<39///--(-(---///95:;8=6::98;<<<'7,366//*/;:::;/.2;;>?>+66055.555059;9<=<;;>;///(/)//5://+/8;344/7-----7-/)/544484////////6;7;//+/999?:;<73343884:;5;=8///:;;2:/5-555555$.3.35(..5677;59275525'54995525.2....(.60505666),,,,,677295557222568899//)//9988388//
@ATNG8:02511:02294
GATGGTAGCTCTGCTCTGACTCTCGTACTCATTCGTTTCGGAAGAGACAGGTACGTTAATAGTTAATAGCGTACTTCTTTTTCTTGCTTTCGTGGTATTCTTGCTAGTTACACTAGCCATCCTTACTGCGCTTCGATTGTGTGCGTACTGCTGCAATATTGTTAACGTGATTCTTGTAAAACCTTCTTTTTACGTTTACTCTCGTGTTAAAAATCTGAATTCTTCTAGAGTTCCTGATCTTCTGGGCAGACTCTCACACGCCTACCATCGTTCTCCTTAAGTCT
+
<<<D@CBCC;69BBBCCCCBCCBBB@??>>=B9B>>>6>=9>266<;;9@=9;9;>;?;CC?D@C@CCCCAA<>C?B@CCC2CC@BBCE=B@AA495@299:999?@B?BBCCCCCB@CCC@B;;;AAABA@<@?@@7;;CCBBCDCCCCCCBBB>BCB<?@>A6::ABBC@EE:;;BBB3B=A5;;AAC,BBBCC?CCCCCBA;::4;9;9*9>>?@>B>AB@BBBCB@@>@?CBBCAA=?9;;0<AABCCBBBBBABBB>@;;5;@BBC@BCC@C@A??>00
@ATNG8:02512:02286
GATGGTAGGACGAGCGTCTGAGAGGTACTCATTCGTTTCGGAAGAGACAGGTACGTTAATAGTTAATAGCGTACTTCTTTTTCTTGCTTTCGTGGTATTCTTGCTAGTTACACTAGCCATCCTTACTGCGCTTCGATTGTGTGCGTACTGCTGCAATATTGTTAACGTGAGTCTTGTAAAACCTTCTTTTTACGTTTACTCTCGTGTTAAAAATCTGAATTCTTCTAGAGTTCCTGATCTTCTGGTGTCTGATCTGTATCACTACCATCGTTCTCCTTAAGTCT
+
;44<8=CB@CBBBB?@@CDEBBBC@CBBBECC?BACC=BB?C?BBBBBCDAGBBBC?C?BAAD@D@CCCC@@@CC?BBDDD1BB@BBCE=CC@@>ACC>CF?AA@CBC@CCDDCCCC?BCC?C?CCCEB@@@@BCCC?CCCCCBAABBBBBBA@A@BBB@BB?B@BABABAB@A;@;;;;.;>B>AA@A@,@A@@A;BACCCGCCCC?BBCC2BABCDADABB>BCCCBBB@B?BBBBBC@CBC@BCBBBBCCBCBBBCCCAA@E?A@BBB?AAA=@<A?CBBB
@ATNG8:02523:02297
GATGGTAGGCGACATACATACGCGCCAGAAGATCAGGAACTCTAGAAGAATTCAGATTTTTAACACGAGAGTAAACGTAAAAAGAAGGTTTTACAAGACTCACGTTAACAATATTGCAGCAGTACGCACACAATCGAAGCGCAGTAAGGATGGCTAGTGTAACTTGCAAGTATACCACGAAAGCAAGAAAAAGAAGTACGCTATTAACTATTAACGTACCTGTCTCTTCCGAAACGAATGAGTACTATGTAGAGCTCTATACTACCATCGTTCTCCTTAAGTCT
+
;<>B>BAB?C@@@;;<===BBBBCCACCAB;;;CCC@B?BACABCB?BB@C?>???@ABB2B@FCGHCEDCBBD>BBCCCCC1BA=@:>>>7@BB@BCCAA@DCC?C?AA?BCC>@BBBBABBCCCCCCBBBACCBB?BBBBAAAA=B@CAB?ACCBBCBB?BB>CCC@CCBBCC;;;BCE?@@@@CCCCC3BB?BBBCDCBBB?D?>>>C?C?CCCCC@CC@@@@@=@?CDD<AAA>AABABBBBBCCDDCAAAAA>ABB>===<@@@@@<@AA<A9<9===<
@ATNG8:02529:02280
GATGGTAGTGTGTCTCTGAGAGTAGTACTCACTTTCGGAAGAGACAGGTACGTTAATAGTTAATAGCGTACTTCTTTTTCTTGCTTTCGTGGTATTCTTGCTAGTTACACTAGCCATCCTTACTGCGCTTCGATTGTGTGCGTACTGCTGCAATATTGTTAACGTGAGTCTTGTAAAACCTTCTTTTTACGTTTACTCTCGTGTTAAAAATCTGAATTCTTCTAGAGTTCCTGATCTTCTGGTCTACTACACTGTACTCTACCATCGTTCTCCTTAAGTCT
+
9::=:>CCDCCCCCA<@CCCCCBBBDCCCBB???<@D?D;;;;IEEEACCAA@@BACDDC?C?BBBBBAAAC?BBBBB3BB>@??@8@CA@?BBC?BB>BBBBBB=@BBBBBAA>BBC9=9888<>@>C;==AA;C8:8==;;=ABAA=>>?<@@@<@A<A=AAA@>@A@?:?<<<<5<=A<<<999*9=///(//////>::=:>CFD/A???B=A=;;7;<=?:;:<A<>>>>>@7;;D=@@?A???BA@@?@@AA=933-36633-39;7=1616???
@ATNG8:02536:02288
GATGGTAGCGCACACATAGATACAGTACTCATTCGTTTCGGAAGAGACAGGTACGTTAATAGTTAATAGCTGTACTTCTTTTTCTTGTCTTTCGTGGTATTCTTGCTAGTTACACTAGCCATCCTTACTGCGCTTCGATTGTGTGCGTACTGCTGCAATATTGTTAACGTGAGTCTTGTAAAACCTTCTTTTTACGTTTACTCTCGTGTTAAAAATCTGAATTCTTCTAGAGTTCCTGATCTTCTGGGATGTGTGCGCAGTGCTACCTTCGTTCTCCTTAAGTCT
+
@;;=8=5555=ABBCB;;;EEDBBBDDCCC<A8>;;=6=?;>:696555549:<==8<755496<7>>>955?==:543333$33-388:;3334<7986)//(/////<8<BB??>CC?BBC?C?DBCBCBBDACCBC@CBDCBB@@ABBBBAA@=6<00+0<;>;@AAA@AB9:;9CDDE8?:>;:9:9:':?@BA:;:;;@@;;:;5;:;:*:A@;;6:=CC>CCABBCC@D@CCCCBB>BBAA<A<;;@@A@;00<<00/77298<<=<>=8683838---
@ATNG8:02495:02342
GATGGTAGCTATACGTATATCTATGTACTCATTCGTTTCGGAAGAGACAGGTACGTTAATAGTTAATAGCGTACTTCTTTTTCTTGCTTTCGTGGTATTCTTGCTAGTTACACTAGCCATCCTTACTGCGCTTCGATTGTGTGCGTACTGCTGCAATATTGTTAACGTGAGTCTTGTAAAACCTTCTTTTTACGTTTTACTCTCGTGTAAAAATCTGAATTCTTCTAGAGTTCCTGATCTTCTGGACAGAGTGTGCAGATACTACCATCGTTCTCCTTAAGTCT
+
;55=8<ABBCBCCFCCBBBBDDBBBBBBBB9999@@B=AA?A>ABBBBCD@CCAAA>B>BBBB?B=BCCBBAABC?CCCCC3BB=>556.8BBB?ABC?DB>@@@B??;A@?>>@@@;C>>:>:????==>?;??>>:>>><;;=??@==>???>;>>><@D=D=??>>>@A@>:@<<<<2;8;766666'7=////)/99///;88<@@@@.;;;??<?=>=:>@@@A@@;?;@@AA>>;>?A=ACA@>>>>>>A>>>AAAB<=:>BA??:??=5;3738///
@ATNG8:02496:02329
GATGGTAGCGCACACATAGATACAGTACTCATTCGTTTCGGAAGAGACAGGTACGTTAATAGTTAATAGCGTACTTCTTTTTCTTGCTTTCGTGGTATTCTTGCTAGTTACACTAGCCATCCTTACTGCGCTTCGATTGTGTGCGTACTGCTGCAATATTGTTAACGTGAGTCTTGTAAAACCTTCTTTTACGTTTACTCTCGTGTTAAAAATCTGAATTCTTCTAGAGTTCCTGATCTTCTGGGATGTGTGCGCAGTGCCTACCATCGTTCTCCTTAAGTCT
+
:65;8=;66=@CDEF@A@BBBCCCCCCCDCAA>ACCC>CD@C@CCCCCBB@CCBAB@C@CCAA>C?CBABCCB@?;:8877)8??ADCF=DB@B?ABB?AA?AAADCDACCEBBBCD@CCC?C?CCCCCCBB?BDDC?DCCBBBBCCCCAAACCC?CBB?BA?A>AABBBBDDD@CCCBB6>9>9;:::-;CCCE?DBBCCCDCBB?BBBB2BBABB?B?BC@CCDBBBB?C?CCCCCC?B@A@:@B@ABCCCDDDBBBB@CCC@BBAAB@BBB=A=@?CA@@
@ATNG8:02515:02361
GATGGTAGGAGACACGTCGCACACGTACTCATTCGTTTCGGAAGAGACAGGTACGTTAATAGTTAATAGCGTACTTCTTTTTCTTGCTTTCGTGGTATTCTTGCTAGTTACACTAGCCATCCTTACTGCGCTTCGATTGTGTGCGTACTGCTGCAATATTGTTAACGTGAGTCTTGTAAAACCTTCTTTTTACGTTTACTCTCGTGTTAAAAATCTGAATTCTTCTAGAGTTCCTGATCTTCTGGGTGCGCTACAGTCTCTCTAATCGTTCTCCTTAAGTCT
+
BBBC@BBC?CCBBBCDD@BBCDAABCECCB@@=@BAC=BB@B@BBBCDAA>ABBBB>B>BBBB>B>BBBBAAACA?AAABC1>=8;77:0;AAA?BAA=AB=@@>@>=9>>>>@DDD:??A;?;>>>?;;;>;???A7;;<<>=>>>AAAA<>>A=:;:=@@;><?@@@@AA@@;@?@@@5@;>9:6665(6:777*--6---9:7;7;FBB/A@?AD=B<;;8;AAB:::=A:??@@@@<@@@@:<;;A>>>A@>>>@AAA@@<@AAB<BAA:>;?;@===
@ATNG8:02531:02361
GATGGTAGTGCACATGAGTGTATCCAGAAGATCAGGAACTCTAGAAGAATTCAGATTTTTAACACGAGAGTAAACGTTAAAAGAAGGTTTTACAAGACTCACGTTAACAATATTGCAGCAGTACGCACACAATCGAAGCGCAGTAAGGATGGCTAGTGTAACTAGCAAGAATACCACGAAAGCAGAAAAAGAAGTACGCTATTAACTATTAACGTACCTGTCTCTTCCGAAACGAATGAGTACAGAGAGTACGATATGTCTACCATCGTTCTCCTTAAGTCT
+
::<<8<<?;;?>>>?>;@@CBBBB@CCC@??@AAA=A?AA@@??@:>>+0+/7777:<:*:7966<<666>@@7CB>:===6=B@C?BDD;CCC@B@@@BAAAA=A;??:?@@=ABBABCCCCCCCCBBBB?BCAA=@?CBBBAA?B?B@@=@BBBCCBC?BBBBBA?BB?BCC?B@@A@7;0--3333(--).3<8;8<895;:88775;;AAICC@CCABBBA=A>A@@<A@@6::>>AA?>>A@@AABBBBBBBCBBBB@<>>=>H=6777<)/)///.
@ATNG8:02495:02388
GATGGTAGCTCGCTGATGATATCTCCAGAAGATCAGGAACTCTAGAAGAATTCAGATTTTTAACACGAGAGTAAACGTAAAAAGAAGGTTTTACAAGACTCACGTTAACAATATTGCAGCAGTACGCACACAATCGAAGCGCAGTAAGGATGGCTAGTGTAACTAGCAAGAATACCACGAAAGCAAGAAAAAGAAGTACGCTATTAACTATTAACGTACCTGTCTCTTCCGAAACGAATGAGTACGTGTGACGTACGTGAGCTACCATCGTTCTCCTTAAGTCT
+
/44;3;@@@>?>DCCCCCC><;;5505<=8;;;;::9<7;=<555;6882;4/////;;;+:5:::8888;;?;32299999(==;=29:9&5>A=CBBBBCCCC@E@BC@BBB?BBBCCBCGIGECCCCCC@ED@@?@@DABB@?;A@@@@>@BCCCCBB?BBCCBE?BC@BBC?BA@A?877518::;=.;><A;;;A@@@A=D;>>CA=A;AACBB?BBA@@@>2939==9?BA@CCCCCBC????BBCEBCBBBBCCBABD?CAABE?BBB?B??:@A98
@ATNG8:02525:02407
GATGGTAGGCACTGCGCACACATCCCAGAAGATCAGGAACTCTAGAAGAATTCAGATTTTTAACACGAGAGTAAACGTAAAAAGAAGGTTTTACAAGACTCACGTTAACAATATTGCAGTAGTACGCACACAATCGAAGCGCAGTAAGGATGGCTAGTGTAACTAGCAAGAATACCACGAAAGCAAGAAAAAGAGTAACGCTATTAACTATTAACGTACCTGTCTCTTCCGAAACGAATGAGTACCTATAGACTATCTGAGACTACCATCGTTCTCCTTAAGTCT
+
;<A>?BBB@C;99CBCCCFCCBBCC>CCD@BAACCC?B?CCBAA@B?BA?A?;9:=====,??BBBBBCBBBBA9@>;;:::*59.5.555&5;:56666?>>>B?CACC?A@@<??BCBBBBBBBBAAAAA>AABB>B@@<=??><??@=@?B999ACAA>AABB@@;@A<@@@::<788)66/(.7778+-----(-99///5<9<@?A=B>@@==><@@??=>=:=:;;;1:==;>;;@00/5::7??@@B?:;:A>>@A==><>=ABB=A@@<@:?9?BBF
@ATNG8:02535:02371
GATGGTAGTCTCAGATAGTCTATAGTACTCATTCGTTTCGGAAGAGACAGGTACGTTTAATAGTTAATAGACGTAACTTCTTTTTCTTTGCTTTCGTGGTATTCTTGCTAGTTACACTAGCCATCCTTACTGCGCTTCGATTGTGTGCGTACTGCTGCAATATTGTTAACGTGAGTCTTGTAAAAACCTTCTTTTTACGTTTACTCTCGTGTTAAAAATCTGAATTCTTCTAGAGTTCCTGATCTTCTGGGTCTCTCTCTCACGCACTACCATCGTTCTCCTTAAGTCT
+
445939;A>@@<<>=<<@9665==<??:9844.399;4=>9B>:99@;997494444(45:9:<6937:///67739:.43888'88809:<<4445:5;55.55.5544996;;;;<<AB@BBB@C?BB@@AB:;4;@?@;ABA::9?@A@@???<;<8::9;>>=A0889995;=<7;55555$549.55555$55555)555555555;.5555$544596;8==85///0/8)/)/9=:::;:=A@;?BAABAACBCCBBBB@@@C?B@A@C?AAB>BGD?CCCC
@ATNG8:02535:02391
GATGGTAGATACTCGCTGATACACCCAGAAGATCAGGAACTCTAGAAGAATTCAGATTTTTAACACGAGAGTAAACGTAAAAAGAAGGTTTTACAAGACTCACGTTAACAATATTGCATCAGTACGCACACAATCGAAGCGCAGTAAGGATGGCTAGTGTAACTAGCAAGAATACCACGAAAAGCAGAAAAAGAAGTACGCTATTAACTATTAACGTACCTGTCTCTTCCGAAACGAATGAGTACACATCGTCGTGTCGTGCTACCATCGTTCTCCTTAAGTCT
+
@<AB@BCCDCDCFDBBBCCCBCBBB=BBC@BBBB>><?>@@BBAAA@BB?B?@@@@@BBB2A>=@AAA>?@???9??BDEEG5CB>B@BCC<CJEBBBBCEEDAA?A@CC@AA@>@@000A@BBBBBCCCBB>BB>>:>>=;9955.8<A??=A>>>>B@@<@@?@@@=@@=@>=8<<8888)8<>88888(/;6;///;;=>?:>:>@@G;>;??B;;7;BBCBBC@D=AAC>CBB>AABBBCCCBBB@AABCCBBBBBBADBB?BBBCC>AAC?B?B?BBBB
@ATNG8:02539:02390
GATGGTAGTGTCATATGAGAGTGTGTACTCATTCGTTTCGGAAGAGACAGGTACGTTAATAGTTAATAGCGTACTTCTTTTCTTGCTTTCGTGGTATTCTTGCTAGTTACACTAGCCATCCTTACTGCGCTTCGATTGTGTGCGTACTGCTGCAATATTGTTAACGTGAGTCTTGTAAAACCTTCTTTTTACGTTTACTCTCGTGTTAAAAATCTGAATTCTTCTAGAGTTCCTGATCTTCTGGGTGCGCTACAGTCTCTCTACCATCGTTCTCCTTAAGTCT
+
BABB:=@CA:66<>=ABBCCCDCBC@;99B?C>A:;;,:>496<;56555.5=99:5:7:>:A9A<A@@444448.4444&43-36::1////)/7;4;;:?>>?CCACFEGCCBCADCC>C@BCBCBBBDACCCB@BBBCCCBBBBBBBBB@@6;<@=@B?C=@ABBBBBBB@CDCCD:C<A<;;;;;*;CEGH?C;;;CB;;;@4;:;:*;<<00+0:A@<@@BCCBB?B>BBCCCC<?;;;0;@AAAAAACBBBCAA@@A@;;;:=@;>BC@C@C?A@@B
@ATNG8:02496:02441
GATGGTAGAGTATCATGTGTATCTCCAGAAGATCAGGAACTCTAGAAGAATTCAGATTTTTAACACGAGAGTAAACGTAAAAAGAAGGTTTACAAGACTCACGTTAACAATATTGCAGCAGTACGCACACAATCGAAGCGCAGTAAGGATGGCTAGTGTAACTAGCAAGAATACCACGAAAGCAAGAAAAAGAAGTACGCTATTAACTATTAACGTACCTGTCTCTTCCGAAACGAATGAGTACTACTCTCAGAGACACACTAATCGTTCTCCTTAAGTCT
+
9999.55=@ABCBCBBBBB@A@@@A>C@@=?AAABA>A?BBBBB@A=@@<@=@CDBCCDC5CACHCGFCCBBDD=CCBBBBB2A@=A5<;098834559<??@A=A=AB?BBB?BBAABDDCCCCCC@B@?<@C@@=ABBBBBBC?C@C@@=@BC@@@BC@CBCCBB?CC=77::==99:,8>><<9:::+:A:A??>?>?BC;>;>A@@5:5:=ABB>BBA@@BB?B@CCE>CCC@@@?BBBA>>?BBBBBBBBBBBBBBBB?A;:>5;;;5;<@>B;;;
@ATNG8:02526:02463
GATGGTAGATACTCGCTGATACACCCAGAAGATCAGGAACTCTAGAAGAATTCAGAATTTTTAACAACGAGAGTAAACTGTTAAAAAAGATGGTTTTACAAGACTTCACGTTTAACAATATTGCAGCAGTACGCACACAATCGAAGCGCAGTAAGGATGGCTAGTGTAACTAGCAAGAATACCACGAAAGCAAGAAAAAAGAAGTTACGCATATTAACTATTAACGTACCTGTCTCTTCCGAAACGAATGAGTACACACTCTCATATGACACTACCATCGTTCTCCTTAAGTCT
+
4==>AGDBBBBB@;;;999::>>@B4>:?7;:>9;?4=6666///838:8;5;;--+-:9:'-)--(-89633339.../6.38888&62226888.555)....(.75556'.(.345..-.777??;;==@BA@@?@@BCCB>A@CCBAAB=B?AAA<AAA@A@@@?BAABAA>AC9??A393733(3783333333#38222+2.7.....).45555+2+2276632222226063...'...(..5..26;96.//7//5;;?@@A@CBE>AABBC?@:944-7;?999
@ATNG8:02535:02425
GATAGTGTGTCTCTGAGAGTAGTACTCATTCGTTTCGGAAGAGACAGGTACGTTAATAGTTAATAGCGTACTTCTTTTTCTTGCTTTCGTGGTATTCTTGCTAGTTACACTAGCCATCCTTACTGCGCTTCGATTGTGTGCGTACTGCTGCAATATTGTTAACGTGAGTCTTGTAAAACCTTCTTTTTACGTTTACTCTCGTGTTAAAAATCTGAATTCTTCTAGAGTTCCTGATCTTCTGGACGACGCGCACTGACACTACCATCGTTCTCCTTAAGTCT
+
;::@B:;6@@<<BBBC@@@BBBABBCBAA>ACEC<AA@D@CBCBBBC@CAAA@AD?@@CC?CACBBBBBBBB?@A@@A0AA>ABBC;@@@A<@<<5;B=B@CCCC?CCCCCCDC?AAC@C@CCCBCBBB?BBCC>AABABBCBCCCCCC@@?@CCC@BB?B>AACBBCBBA4;;;;;.;=A>;;;<;*;ABCC=CAAABCDCBBACCDC2BCA;;8;?CBADCCCBBB@C@CCCBBC@B@@>@A000A>@@A;;;CCCCBBC;;;CGE?CCC@CAC@BAAA
@ATNG8:02509:02484
GATGGTAGCTCACGTACGTCACACGTACTCATTCGTTTCGGAAGAGACAGGTACGTTAATAGTTAATAGCGTACTTCTTTTTCTTGCTTTCGTGGTATTCTTGCTAGTTACACTAGCCATCCTTACTGCGCTTCGATTGTGTGCGTACTGCTGCAATATTGTTAACGTGAGTCTTGTAAAACCTTCTTTTTACGTTTTACTCTCGTGTAAAATCTGAATTCTTCTAGAGTTCCTGATCTTCTGGTCTACTACACTGTACTCTACCCATCGTTCTCCTTAAGTCT
+
;<<>?BBCCBBABBBB@@ACCCCBB@BDDECB=BBBD>CC?C?BBBBDCC?CCB??<?@CBBB?A>ABBBAABBB><<<<<1;?<A;;;6>CCB>BBB>BB=@@@BCB?=>CC>=>>9>>>9>;??>>>CAA:@@??8<<;888<<>BAAAAA@@<>>>=@@<@;@@@AAB@>>8<8888,8:=:8////(/<----)------4555522&2888859655058885556;05:9966065>6;;CD;77==767;;;<?@333-3---2-29902-3-3777
@ATNG8:02517:02499
GATGGTAGTGATACAGATCAGACACCAGAAGATCAGGAACTCTAGAAGAATTCAGATTTTTAACACGAGAGTAGACGTAAAAAGAAGGTTTTACAAGACTCACGTTAACAATATTGCAGCAGTACGCACACAATCGAAGCGCAGTAAGGATGGCTAGTGTAACTAGCAAGAATACCACGAAAGCAAGAAAAAGAAGTACGCTATTAACTATTAACGTACCTGTCTCTTCCGAAACGAATGAGTACAGAGAGTTCGATATGTCTACCATCGTTCTCCTTAAGTCT
+
::>><@@CCCBB=??C@CCCCBAA@8;;;9<@<@?;7:7;<=<<;;433/36:::;;888)749858:==::9=AA<??AAA1AB=B5;;:-:88+25=>>@CAA:=:=B>BAA<;;9;B@@@CCCCCCCCD@A;<<:;;ABBBBB?C?A;;6;A@?@DCF@;;:@@@?BA=???4::@?@8@::79BEEF3B@275565599;;A;AAAA<A9>>DCC?BCBBBBB>@=;00+00@:000???CBBB@==>>AA@A???A997>9>5858499?5:4948555
@ATNG8:02524:02485
GATGGTAGTCTCAGATAGTCTATAGTACTCATTCGTTTCGGAAGAGACAGTTACGTTAATAGTTAATAGCGTAACTTCTTTTTCTTTGCTTTCGTGGTATTCTTGCTAGTTACACTAGCCATCCTTACTGCGCTTCGATTGTGTGCGTACTGCTGCAATATTGTTAACGTGAGTCTTGTAAAAACCTTCTTTTACGTTTACTCTCGTGTTAAAAATCTGAATTCTTCTAGAGTTCCTGATCTTCTGGGTGTATCAGCGAGTATCTACCATCGTTCTCCTTAAGTCT
+
9===?CBC@ABBBCBCBCBCBDBBC;;:9449.7=@=5>@;A?AA;;9@<A;BB;;797@@=@9@;@BB>@99.4:.43888'333(38:;2:95616<@;<@459<A@BBCBBBBCDC@CBB?B=AABBAD;;8;BAA@CBB;;;BAAABA<<<@A<000=??<@:AAB@@@B@A;?;;;;;*;9@=;;;;.:9>>>5>>=696666=8<<<<(5545516=@D?900000<6:6<=@@@@8<8::/::;9@BBCCCCCCC;;;BA=ACAAA<??B5:5:=B@@@
@ATNG8:02493:02524
GATGGTAGCACGACACGACGATGTGTACTCATTCGTTTCGGAAGAGACAGGTACTTAATAGTTAATAGCGTACTTCTTTTTCTTGCTTTCGTGGTATTCTTGCTAGTTACACTAGCCATCCTTACTGCGCTTCGATTGTGTGCGTACTGCTGCAATATTGTTAACGTGAGTCTTGTAAAACCTTCTTTTTACGTTTACTCTCGTGTTAAAAATCTGAATTCTTCTAGAGTTCCTGACTTCTGGACAGAGTGTGCAGATACTACCATCGTTCTCCTTAAGTCT
+
<9658=B@@<??>=<;;==566<@BCCCCCFD@BBBC>BB@B@BBAAAAA?;::A=A???@B?C?CBBCFCBBC@CCCBA2@>;?:::-;C;;5;9@<BB::;BCEJ@BCDDCBBB?BBB@C?>?>BBBBB@CBBB>AA>AA@A???AA@===>5;:;:=D=A======AABB8;;>A@5@<?;>>@@@/>=:::1;==<@@@>>>=ABAB/B===B<B;??=A>>>@>>;><@@A@@;>;<9=??AA@>>=??>>>>>>>@@<=>>>A<A@=7=5839///
@ATNG8:02495:02527
GATGGTAGCTCACGTACGTCACACGTACTCATTCGTTTCGGAAGAGACAGGTACGTTAATAGTTAATAGCGTACTTCTTTTTCTTGCTTTCGTGGTATTCTTGCTAGTTACACTAGCCATCCTTACTGCGCTTCGATTGTGTGCGTACTGCTGCAATATTGTTAACGTGAGTCTTGTAAAACCTTCTTTTTACGTTTACTCTCGTGTTAAAAATCTGAATTCTTCTAGAGTTCCTGATCTTCTGGATACACTCATGTGCACCTACCATCGTTCTCCTTAAGTCT
+
444;5:ABABBBBCBC;6;CCBBBBCCCCCBB@BBCF>CC@B@BCCCCAA>ACDBB=A?ABBC>A<??CDCBBBB??=>>=.?>8<788-8A>>:???:?B>ABBBBB?>>>>@>>>=C?A:A=@@>>:<<@=BAAA9=>@?????>>>BB>>>@<@@?=AA;?;>@@A@@@@A;?@@DD3?7;7;>???.<<777.99;;;=@9:;<@@@@/@>>>B>D<=>;>AAA:;:<@=AAA???9==><@@@>??@?????@AAA:>>A<>>>>@<>>>=D;@;??>=
@ATNG8:02500:02536
GATGGTATCTATACGTATATCTATGTACTCATTCGTTTCGGAAGAGACAGGTACGTTAATAGTTAATAGCGTACTTCTTTTTCTTGCTTTCGTGGTATTCTTGCTAGTTACACTAGCCATCCTTACTGCGCTTCGATTGTGTTGCGTACTGCTGCTATATTGTTAACGTGAGTCTTGTAAACCTTCTTTTTACGTTTACTCTCGTGTTAAAAATCTGAATTCTTCTAGAGTTCCTGATCTTCTGGAGATATCATCAGCGAGCTACCATCGTTCTCCTTAAGTCT
+
@?@B:BB>BBCABABCEDCFHBA966;;;>==@CBCM?FD7;465559==7=<9//)/)/766198>???;C999.4888;'9<8<<DD>CABB@BBA=AA7;;:?=>;?AAABB=>;>AA7879@@D;::@<=>><+0000*00<>@@@>9544499=<643-3-333:;:<;;29555)549.55555$5/;;;)//9;<<<;::.5555$55455.5455.5=;;<69057:88944.4;=9=599?>@@@BBCBBA@;000+000<><??C<C>A>@BAA
@ATNG8:02508:02529
GATGGTAGCTCGCTGATGATATCTCCAGAAGATCAGGAACTCTAGAAGAATTCAGATTTTTAACACGAGAGTAAACGTAAAAGAAGGTTTACAAGACTCACGTTACAATATTGCAGCATTACGCACACAATCGAAGCGCAGTAAGGATGGCTAGTGTAACTAGCAAGAATACCACGAAAGCAAGAAAAAGAAGTACGCTATTAACTATTAACGTACCTGTCTCTTCCGAAACGAATGAGTACACACTCTCATATGACACTACCATCGTTCTCCTTAAGTCT
+
955=8;@>?B<;;;BAAACFGAA@B?ABB?BBC@A@?A@CABACCB?AA>A<@A@:999:'78<=>@BACA@@A;:8;A@@7>?9>2;;.9<<5<666;9:-,(,,,(,,6068/56>>:?>CCCBCBI@CCBB@BBB@@@AC=A?ACB@BAAA@A@A?BA???B?::9:CC>AAAAB8BBB?BBBED3BC@CDCAABCGF>@;@?9949?ABBBE>AABBBBB?A=CBB8?AC?CDCAAAAACCCAABBBB@>=>>A>>>D9<<A@@=AAA>A>@=@D@@
@ATNG8:02546:01964
GATGGTAGAGAGAGCTCTCTCATCGTACTCATTCGTTTCGGAAGAGACAGGTACGTTAATAGTTAATAGCGTACTTCTTTTTCTTGCTTTCTGTGGTATTCTTGCTAGTTACACTAGCCATCCTTACCTTACTGCGCTTCGATTGTGTGCGTACTGCTGCAATATTGTTAACGTGAGTCTTGTAAAACCTTCTTTTTACGTTTACTCTCGTGTTAAAAATCTGAATTCTTCTAGAGTTCCTGATCTTCTGGGCAGACTCTCACACCCTAATCGTTCTCCTTAAGTCT
+
@?@D@CBBCCBBBCB;99<BCBCBCA@@C@@@<A@@?9?B?B?BAACDCCACBBBB?A?BBBB7B?BBBBC>>8B8CABBC/==7=888-6559:.62.28<4///97;48<5;::<95:??<?<@A=A:==?AAAAA<????8<:66///:;===@@@>?:CB@=BC?B@CCCCCCCCC>BBBBA3B6;6<ADFD5CCCCC:;;CCCBCCBC@CECD5CCCCB@B@CC?BAACCDC?C?CC?@?A=A@CG?BBBDDDCB@@;;;D?BD@C@@@>AAB6;8;>AAB:
@ATNG8:02548:01969
GATGGTAGCAGACGTGACAGAGCGCCAGAAGATCTGGAACTCTAGAAGAATTCAGATTTTTAACACGAGAGTAAACGTAAAAAGAAGGTTTTACAAGACTCACGTTAACAATATTGCAGCAGTACGCACACAATCGAAGCGCAGTAAGGATGGCTAGTGTAACTAGCAAGAATACCACGAAAGCAAGGAAAAGAAGTACGCTATTAACTATTAACGTACCTGTCTCTTCCGAAACGAATGAGTACCTCTCAGACGCTCGTCCTACCATCGTTCTCCTTAAGTCT
+
@=BBACCCCCCCCBAAAABCCCCCC@CBB?CBDDCC<@<ACCBBAB?CC?B????AAAAA2B?@CDCB@???A?7==@ABAB2BB>C5;;;6;B@>A@@@CCCAC?@?@C=AAA8::??@AABCCCCCCBBB@CCCC?AAAAABBB@B@C@@=@DBBBBBD?BBBBBB?BB<>>A:>>988)887/8/777(5:177==??@@D=F<C???;@;@ACCC@CBCBBA@=A?BCC>BBB?@@@>>?C?AAAA@>>>@A@A@>>:>BB<>>>@DACDB?C?C?CBBB
@ATNG8:02560:01923
GATGGTAGTGTCAGTGCGCGTCGTCCAGAAGATCAGGAACTCTAGAAGAATTCAGATTTTTAACACGAGAGTAAACGTAAAAAGAAGGTTTTACAAGACTCACGTTAACAATATTGCAGCAGTACGCACACAATCGAAGCGCAGTAAGGATGGCTAGTGTATCTAGCAAGAATACCACGAAAGCAGGAAAAAGAAGTACGCTATTAACTATTAACGTACCTGTCTCTTCCGAAACGAATGAGTACTGTATCTATGTGTGCGCTACCATCGTTCTCCTTAAGTCT
+
BCBB?CDDCCDDGCCBBBBCBBDBB?CA@=@C;;;;4;<;:8???B>BB?B@BBBAAAAA2A?BBBAAAAA@A>8=:;;;;;*;C;@5:;;*9DD?BBBCCCCBA>A>AA>AEG@BBB>@ACCDCBBBDCBA?@@?B>@AAABABC>A=B::8:BBABBBBBBBBAAA?CC@CBB=A@;;;1;8884:;::*:=188;;:>AAA;>;>@@@<A<@@CCC?CBBBAAB>A?ACD>CBB?BBBBBBBBBBCBABBBA@@@?;;;:@@<@@AAA=A==5;5;:??@@
@ATNG8:02571:01938
GATGGTAGTACATGATAGACGACACCAGAAGATCAGGAACTCTAGAAGAATTCAGATTTTTAACACGAGAGTAAACGTAAAAAGAAGGTTTACAAGACTCACGTTAACAATATTGCAGCAGTACGCACACAATCGAAGCGCAGTAAGGATGGCTAGTGTAACTAGCAAGAATACCACGAAGGCAAGAAAAAGAAGTACGCTATTAACTATTAACGTACCTGTCTCTTCCGAAACGAATGAGTACAGAGAGTACGATATGTCTACCATCGTTCTCCTTAAGTCT
+
9<<@?CBCDDCEBA@BCCBC@@@AA=AAA?C@<<==+0+0<>:>891993:;994>=>=>,@9?@<<<<>>>==2;;55555$5<6<.55)5<<8666==><@@;?>@@=AAB=??BCDCBACCCCCECCC@CCCB@CBBBBC??<A@C@@=@CBBBCCC?BBBBBB?BB>ABA9>>??8@=@@=@@@AB2AC?A877@?>>>;><?AAA<@<@ABBB@BBBCCCC@C@BBB>CCB@BBABCBBBBAAAAABBABBCBB@@@=@;AA@>>:==>;>;A<A788
@ATNG8:02573:01940
GATGGTAGGTGCACATGAGTGTATCCAGAAGATCAGGAACTCTAGAAGAATTCAGATTTTTAACACGAGAGTAAACGTAAAAAGAAGGTTTTACAAGACTCACGTTAACAATATTGCAGCAGTACGCACACAATCGAAGCGCAGTAAGGATGGCTAGTGTAACTAGCAAGAATACCACGAAAGCAAGAAAAAGAAGTACGCTATTAACTATTAACGTACCTGTCTCTTCCGATACGAATGAGTACTATGAGAGAGCTCTCTCTACCATCGTTCTCCTTAAGTCT
+
BBCC@CDC@DBBB@?>=BBCB@AAE@BCB@AAA@;;7;@DCCBDCC?DC>A=@BA@@@@@0@?CCCBBDD;;;B;BB;;;;;':>8=2944&4::6:>:@?BA@B?B?BB?BBC@BBAABBBBCCCCCBBBC?CCDD?@@AAAA972;=?;:6;ABABCCB@BBBBBB@CC?>>>=ACCCC>>::7:AAAA/>?:>888@@D@@<@<@A@@<@<@ACCB@BBBBABB@C@CCCCBBB?BBBBBBBCCAABCCCBBA?@?BBBBBB?BABBB@CCC<><>?B@@B
@ATNG8:02586:01953
GATGGTAGAGAGAGCTCTCTCATCGTACTCATTCGTTTCGGAAGAGACAGGTACGTTAATAGTTAATAGCGTACTTCTTTTTCTTGCTTTCGTGGTATTCTTGCTAGTTACACTAGCCATCCTTACTGCGCTTCGATTGTGTGCGTACTGCTGCAATATTGTTAACGTGAGTCTTGTAAAACCTTCTTTTTACGTTTACTCTCGTGTTAAAAATCTGAATTCTTCTAGAGTTCCTGATCTTCTGGGCAGACTCTCACACGCCTACCATCGTTCTCCTTAAGTCT
+
:??=8=ABCBAAAA>>==>>=CC@DCCAA@CC=@@CC?CB?B?;;:C@AA?BCBBB@C>A@?=2;68;A?B>>8A6<<:;9)22+2222'2:895;//*/9../..8839@@>===@=>>>;>;>@@@>>>=<???@<>>AAA@@B=>>AAA;;;;====AB;><>==@@>>=E:=>AAA1;6;7;;BCB/>>??>4>;;;;;>===9:<<<,<///<7=7@B=BA@@???=@=>>><::*--77.7---::<<@@>==63-37706--/:5969599@97337
@ATNG8:02543:02011
GATGGTAGGCGACATACATACGCGCCAGAAGATCAGGAACTCTAGAAGAATTCAGATTTTTAACACGAGAGTAAACGTAAAAAGAAGGTTTTACAAGACTCACGTTAACAATATTGCAGCAGTACGCACACAATCGAAGCGCAGTAAGGATGGCTAGTGTAACTAGCAAGAATACCACGAAGCAAGAAAAAAGAAGTACGCTATTAACTATTAACGTACCTGTCTCTTCCGAAACGAATGAGTACGTGTGCGACGTGTCTCCTACCATCGTTCTCCTTAAGTCT
+
A;?C?BBB>AABBB>>=@@@;:;99299;=@=A@@A=A>BAABBBC@CB?B>AA@;;;;;*;>CBCCCCC@@AB=@?;<<;;*;A=@=BEG;@@D@CCBBBAC:979=@@=BBB;??B9;<DFFCCCCA@;;5;>?@>@@@BAAAB?B?B;;7;@@@CCCC@BCBAAB?BA;9993::::37<<4777777$/935/..88787,/+/8994;168DCC@CCCCC@A??@CA@9=00,0;;;=?????999BBBBAAAAAA=???7;;==A?ABB?B>A>BEBB
@ATNG8:02545:01996
TATGGTAGAGAGACTGTAGCGCACCCAGAAGATCAGGAACTCTAGAAGAATTCAGATTTTTAACACGAGAGTAAACGTAAAAAGAAGGTTTTACAAGACTCACGTTAACAATATTGCAGCAGTACGCACACAATCGAAGCGCAGTAAGGATGGCTAGTGTAACTAGCAAGAATACCACGAAAGCAAGAAAAAGAAGTACGCTATTAACTATTAACGTACCTGTCTCTTCCGAAACGAATGAGTACTATGTAGAGCTCTATACTAATCGTTCTCCTTAAGTCT
+
@@@B@BBBGDCGBBBBBCBBBBBBD=BBD@CCCCA@=@=AABBBECACC@B@BCCCCCDD1C?CHCBCA@ABBB<AA@@@@@0?C>B4;;;.;@@=ABBBDAAAB=@=AB@BAD?CCBBBBCCCCCBBBDDB>@@BB?C@BBBCBB?B?B998:BCCBAAC?BBCB@@<@@><=<8==;;;39894:::::+:>8>:;;>>@@A<A<AAAA<A<>>BBB@BDCBBBA?A?ACE>BBA?BBBABBAAABBBCDBBBAB@AAAAAA<A=>B@CCC?C@D@B???
@ATNG8:02548:01986
GATGGTAGACACGTGTGCTCTCTCGTACTCATTCGTTTCGGAAGAGACAGGTACGTTAATAGTTAATAGCGTACTTCTTTTTCTTGCTTCGTGGTATTCTTGCTTAGTTACACTAGCCATCCTTACTGCGCTTCGATTGTGTGCGTACTGCTGCAATATTGTTAACGTGAGTCTTGTAAAACCTTCTTTTTACGTTTACTCTCGTGTTAAAATCTGAATTCTTCTAGAGTTCCTGATCTTCTGGTATGACTAGTGTACTACTACCATCGTTCTCCTTAAGTCT
+
0===7<<AABB996<;;;<<:::::544555<8<;CC>CB@B@CB@>>>=+0/666595<<A?>C@???BAAA7<4<<:::*763855+27771;33/2:4978-555+26<897;>6555596<@>>>>>>;>@AA:>>????>>?>>AAA;;:386>=@A=D<@=>=AAAAA:==?FC5A<@8;<<<<.<==CB9?>==<=98::1///)////:590884=AA=88:<A=@@@===176=9=@=AA???A@@@A@@@?@@C7==??@;==><A=?<?>>>
@ATNG8:02548:02013
GATGGTAGTGCGTGAGAGAGAGACCCAGAAGATCAGGAACTCTAGAAGAATTCAGATTTTTAACACGAGAGTAAACGTAAAAAGAAGGTTTTACAAGACTCACGTTAACAATATTGCAGCAGTACGCACACAATCGAAGCGCAGTAAGGATGGCTAGTGTAACTAGCAAGAATACCACGAAAGCAAGAAAAAGAAGTACGCTATTAACTATTAACGTACCTGTCTCTTCCGAAACGAATGAGTACTTAGACTATCTGAGACTACCATCGTTCTCCTTAAGTCT
+
444:5;ACBBBBCCCCCCCCCFCBC=?;=:>A<5557:7?@@AA@C@BB?A?::9AA>=>+=7<@ACCFEB===8=@BCELF5BB>B=AAA9AECACBBDCDDBB@B@BB?BCC?BABABBCCCCCCCEBBC@BACB>A@BCAABB<A=@:;6;AABBBBB?AABBBB?BB?A@@=@@@@@5988088888(/939///==CAA;A<AAAD<C<?>BDD@ABACBBA?@>@@@<ACC>AACBBBAB@CBBB@@?>>AAAA=AAA<AA>=A>?@@=A<A?BBCB
@ATNG8:02557:01975
GATGGTAGAGTACAGTGTAGTAGACCAGAAGATCAGGAACTCTAGAAGAATTCAGATTTTTAACACGAGAGTAAACGTAAAAAGAAGGTTTACTAGACTCACGTTAACAATATTGCAGCAGTACGCACACAATCGAAGCGCAGTAAGGATGGCTAGTGTAACTAGCAAGAATACCACGAAAGCAAGAAAAAGAAGTACGCTATTAACTATTAACGTACCTGTCTCTTCCGAAACGAATGAGTACTACTCTCATATGACACTACCATCGTTCTCCTTAAGTCT
+
9=>CACCCCDCCCCBBDBBCCCEBA?BBB@BABBAA>A?BBBBBBB@BC?@;><<78888(9?CEBCCCCC::7.7:9::;;*;C>C5;;/5<;;=B=DCCCCC@C?CC@CCC?BCCCCBBBCBBBCBBBB?BBBB?>==@BB?@<@?B>>=?DBBBBBB?BBBBAB@BB?@@<6;<:::/:8918>>?@/?@<@888BA>>><>;@@?@<?<@?DCB?BB@@@BA?B?BBC>BBB?CBCCDAAABCCDA@@AAACCAD@@>>;>A@AB?A@@<@9>9>999
@ATNG8:02565:01976
GATGGTAGTGTGTCTCTGAGAGTAGTACTCATTCGTTTCGGAAGAGACAGGTACGTTAATAGTTAATAGCGTAACTTCTTTTTCTTGCTTTCGTGGTATTCTTGCTAGTTACACTAGCCATCCTTACTGCGCTTCGATTGTGTGCGTACTGCTGCAATATTGTTAACGTGAGTCTTGTAAAACCTTCTTTTTACGTTTACTCTCGTGTTAAAAATCTGTATTCTTCTAGAGTTCCTGATCTTCTGGAGATATCATCAGCGAGCTACCATCGTTCTCCTTAAGTCT
+
59::3999595955599=;<<?555:::4333-39::188.4.4;<::::,/////)/699:=0616999955.5=7:<==;(5506;=@4<<6626<E>BB;:;BBCJFHECCCCCC@BCB?B>AACCBBBC@BBBB@CBBBCBBBCCCCBBCCD@AAA?BB@B=??B;;;CEKACCCGG;B?B>;<;<;*;@CCE@CAABCCCCBB5;;;;*;A@BBAB<AA=@BBABBC@B?CCCBCB?BBB?AAAAACBABCABBB@@@BBB>C=>=B>B<=<::>;A:99
@ATNG8:02568:01992
GATGGTAGCTCTGCTCTGACTCTCGTACTCATTCGTTTCGGAAGAGACAGGTACGTTAATAGTTAATAGCGTACTTCTTTTTCTTGCTTTCGTGGTATTCTTGCTAGTTACACTAGCCATCCTTACTGCGCTTCGATTGTGTGCGTACTGCTGCAATATTGTTAACGTGAGTCTTGTAAAACCTTCTTTTTACGTTTACTCTCGTGTTAAAAATCTGAATTCTTCTAGAGTTCCTGATCTTCTGGTGTCGTCTATCATGTACTACCATCGTTCTCCTTAAGTCT
+
@=BB>@AC@;;BC@=CDCCDBBCBB@?@@@>?<?ADE?BB?C?CCCCCCC@CCBBB?B?BCCC?C@DDCBBBCCC@CCCCC5CC?BBBB9@@9:6:BB>BB<@@ABBCAFDBBBCDC@DBB@B?CCCDA@@B=@@AC<A@CBBBBBEFBBBBBBC?A@A@DD=?=??@CBDGCC=A;;;;.;>C=;<;<;*;BBBC>BBBBCCAAAB=@?A@0@BBCDADABC@BBBDBBC@B@BBBCCB?BBC?AAABBBDBBBCDCCCCBBBC@CBBCDADBB?A=A=AABB
@ATNG8:02573:01974
GATGGTACAGACGTGACAGAGCGCCAGAAGATCAGGAACTCTAGAAGAATTCAGATTTTTAACACGTGAGTAAACGTAAAAAGAAGGTTTTACAAGACTCACGTTAACAATATTGCAGCAGTACGCACACAATCGAAGCGCAGTAAGGATGGCTAGTGTAACTAGCAAGAATACCACGAAAGCAAGAAAAGAAGTACGCTATTAACTATTAACGTACCTGTCTCTTCCGAAACGAATGAGTACGAGAGTCAGAGCAGAGCTACCATCGTTCTCCTTAAGTCT
+
=<AB?B?A;>>D><A<=@@@;9:?7?AA?DBAAAA=A>AB?@?BD>??<?<>?=:9999$7<?55577978893977799:):87;:>AA656A;785??;9;>5948>9>@A<@?AAAA>889///:99=6>>@@:>>?>>>::5;:==@=A889@@FF=A??>==:;:6;?><A@@@@6;;:76767-//*/9:8666//(/389<<9=:>A>>>:==?==>=;?:>>?9?==:>@@???AAAAA?@@AA?????>==>>>:>:::@<??@=?<A<AA?@
@ATNG8:02574:02008
GATGGTAGACACGTGTGCTCTCTCGTACTCATTCGTTTCGGAAGAGACGGTACGTTAATAGTTAATATCGTACTTCTTTTTCTTGCTTTCGTGGTATTCTTGCTAGTTACACTAGCCATCCTTACTGCGCTTCGATTGTGTGCGTACTGCTGCAATATTGTTAACGTGAGTCTTGTAAAACCTTCTTTTTACGTTTACTCTCGTGTTAAAAAATCTGAATTCTTCTAGAGTTCCTGATCTTCTGGAGATATCATCAGCGAGCTACCATCGTTCTCCTTAAGTCT
+
@BBC@DCBDCCAAACB@ABBBBBCCCDCBBCB@BBCC>CB?B?ABBBBB?BBCCC@C?BCGCAC@BB:;;CCAA>AA@A@0AA>@AAA5@A@A?BBB?AB@A@AAFE?CAABBCCC?CCC?C?CCBBBBBB?ABBB@CAAA>AAAAAAA;;;>>:=>@;@@7;:=AA=>=A??;?AADD6B<>7;;AAA*@:;B;37522667<;:476653$3../94747<7<<=>BAA?B@BAABCB?BBB>???ABBBAAACA>>:;;?ED>>>>@A=BBA@D@B?B@66
@ATNG8:02575:02014
GATGGTAGTGCGTGAGAGAGAGACCCAGAAGATCAGGAACTCTAGAAGAATTCAGATTTTTAACACGAGAGTAAACGTAAAAAGTAGGTTTTACAAGACTCACGTTAACAATATTGCAGCAGTACGCACACAATCGAAGCGCAGTAAGGATGGCTAGTGTAACTAGCAAGAATACCACGAAAGCAAGAAAAAAGAAGTACGCTATTAACTATTAACGTACCTGTCTCTTCCGAAACGAATGAGTACTGTATCTATGTGTGCGCTACCATCGTTCTCCTTAAGTCT
+
;CDF;>BBBBBDCCCBCCDDCCAAA>BDEGBBB@@A>A>AAB@@??<?B?B?B@AAACBC3B?BB?BCCBA?AD:?>ABEDF3BBCC@DDD;CCC@BBBBCCCCC?C?CC@CBB>BBBBBDDCBBBCCDBBB?CCCC?ABBBBCBB<A<@??;?BBBBCCB=A@BBBB>BD@==>?AA?@?7::<7888888%/<7;///@@AAA=D;>>??<?=AADBB@CCCBBBB?D?BBB>BBB?BBDCCBBBBBBBB@@@B>@@@???ABB=ADBBB:===8<4:4:>>>
@ATNG8:02549:02023
GATGGTAGCGCACACATAGATACAGTACTCATTCGTTTCGGAAGAGACAGGTACGTTAATAGTTAATAGCGTACTTCTTTTTCTTGCTTTCGTGGTATTCTTGCTAGTTACACTAGCCATCCTTACTGCGCTTCGATTGTGTGCGTACTGCTGCAATATTGTTAACGTGAGTCTTGTAAAACCTTCTTTTTACGTTTACTCTCGTGTTAAAAATCTGAATTCTTCTAGAGTTCCTGATCTTCTGGACAGAGTGTGCAGATACTACCATCGTTCTCCTTAAGTCT
+
556<8>B@AADEEECBBBBBCBBABBBCBAAA>AABD>CCAC@CCBAABCACBCBD@D?B@?><@@A@ADDDDBB>@?DDD3BC>9:;C<@@BC9;9B?CD@CBCCCC@CCCBBBDD?BBB?C@DEAAABBC@CCCC>AACBBBBBBBCBCBBBB?BCC@CC?B?BBBBCBBBB=@;;;;.;<@@;;;;;*;CABC:=;CBBBJBBB?BBBB0@@@CCGK@CC@CBABB@@>@AFDCCCD>@?BACCBBBDBBCBBCCBCBBBBB@BDCBC?B@@<@=A=BCBB
@ATNG8:02562:02062
GATGGTAGCGAGCGAGTGTGTATACCAGAAGATCAGGAACTCTAGAAGAATTCAGATTTTTAACACGAGAGTAAACGTAAAAAGAAGGTTTTACAGGACTCACGTTAACAATATTGCAGCAGTACGCACACAATCGAAGCGCAGTAAGGATGGCTAGTGTAACTAGCAAGAATACCACGAAAGCAAGAAAAAGAAGTACGCTATTAACTATTAACGTACCTGTCTCTTCCGAAACGAATGAGTACAGAGAGTACGATATGTCTACCATCGTTCTCCTTAAGTCT
+
::;B?BCBB@@@;;BBCCCDCCA@@7:@@=BBB@@>4:17=::?:C?BB@A>??;==>>>1C?CCCBBAA@BBC=BBBBBBB2BB>B;@@@7ABCC?@AACCCDC@B?BB>ABB>BB>>@CDCCCBBBCCBC@CCCC?B@???@AB>B@C;:8;B@@@CDC@CBCCCC?CC?DAB@BAA@@;>9929=>==,=@<>889@>?>?<?<@DBC=B>??CA@<@BAAABB?A>AAD>BBB????ACCCAAADBBB@@ABBBCCBBB>=9>@@::5:<<8=;?<?::;
@ATNG8:02568:02046
GATGGTAGTGTCATATGAGAGTGTGTACTCATTCGTTTCGGAAGAGACAGGTACGTTAATAGTTAATAGCGTACTTCTTTTTCTTGCTTTCGTGGTATTCTTGAGTTACACTAGCCATCCTTACTGCGCTTCGATTGTGTGCGTACTGCTGCAATATTGTTAACGTGAGTCTTGTAAAACCTTCTTTTTACGTTTACTCTCGTGTTAAAAATCTGAATTCTTCTAGAGTTCCTGATCTTCTGGACGACGCGCACTGACACTACCATCGTTCTCCTTAAGTCT
+
444<7<<=CDAAA;99BBBBBCBEDDCBB@99:;CDG6;;=A<ACECDAA=A:;5@=B5;454-4<A?@AA;;;=8<<888'9;7;<BC<ABAB8;9@=@B@B:99<@AABBBBC?AAB@B?BBBABAAA?BBBB?DBBB;;;AAAAABB@@?@CCC?CC?B<@???C?@?D;?;;;;*;8@;;::::'9?;;>669@==<<0/0*0/0/$/;966269==9999@??A?C?AA?@@A<A:;6:?;;;AA@:9:@:::A?A@@=AA??@<@@?29498<@>@
@ATNG8:02569:02026
GATGGTAGGCGACATACATACGCGCCAGAAGATCAGGAACTCTAGAATAATTCAGATTTTTAACACGAGAGTAAACGTAAAAAGAAGGTTTTACAAGACTCACGTTAACAATATTGCAGCAGTACGCACACAATCGAAGCGCAGTAAGGATGGCTAGTGTAACTAGCAAGAATACCACGAAAGCAAGAAAAAGAAGTACGCTATTAACTATTAACGTACCTGTCTCTTCCGAAACGAATGAGTACCTCTCAGACGCTCGTCCTACCATCGTTCTCCTTAAGTCT
+
:<=B@DCC@CBBBCCCBBBBBBBCC@CDDACBBBBA@C?C@@@ACC@BB<=:<AAABDDD5C@DDCCCBBBAAA;A?A@@@@,@B=A5;;;*9CD9696A<;<<A=????<9:9=??>@@BBBABBBBAB@B>ABBB>BAA???BC?C@B;;8;AAAABBC@CDGBBB?BC?BBB>AACCC>C9829<<<<.;A;@???;;;AA1819:::4:4:>A@@@BCBBBCC?A=9;;07<=398;<=@@=???AABBBBBA@@@@<<;;<?>?80+000+0+0:=00:
@ATNG8:02569:02039
GATGGTAGCGCACACATAGATACAGTACTCATTCGTTTCGGAAGAGACAGGTACGTTAATAGTTAATAGCGTACTTCTTTTTCTTGCTTTCGTGGTATTCTTGCTAGTTACACTAGCCATCCTTACTGCGCTTCGATTGTGTGCGTACTGCTGCAATATTGTTAACTTGAGTCTTGTAAAACCTTCTTTTTACGTTTACTCTCGTGTTAAAAATCTGAATTCTTCTAGAGTTCCTGATCTTCTGGGTCTCTCTCTCACGCACTACCATCGTTCTCCTTAAGTCT
+
966=9=?665>:;;AABB>=BBA?@?;:555=6;<?@8EC>B?BCA@@AA<@;;;:9<9;;?C@C@CCCGCCB;;65<=:?.??8;399,39:=8>@=<AA,00079:4;?<;;;;:7@;;:;>DA;;;:;;;>A:;6;;;;BCCB;;;;?>:::=A@@=@C>?;BB988?B@?8<8898*8=B@DCCCC2?AAFA000;0//;:/9/8877$3;;<=7=855057:;988280555522,222;3;6;792229?999;7----(--2--).35/5034777.
@ATNG8:02575:02040
GATGGTAGCATCATGCATATCTCACAGAAGATCAGGAACTCTAGAAGAATTCAGAATTTTTAACACGAGAGTAAACGTAAAAAGAAGGTTTTACAAGACTCACGTTAACAATATTGCAGCAGTACGCACACAATCGAAGCGCAGTTAGGATGGCTAGTGTAACTAGCAAGAATACCACGAAAGCAAGAAAAAGAAGTACGCTATTAACTATTAACGTACCTGTCTCTTTCCCGAAACGAATGAGTACTATGTAGAGCCTCTATACTACCATCGTTCTCCTTAAGTCT
+
@<??;@=@BBD;;;CCC;:6996<>;;@=??>?>C?C>?@?BBBB>AD@A5:.--(-555'50--.866;;;8=395?@CCC5CD=A5:99&5>A5666555::;8<=@>=@::8:@@ACEDJCCCCBBBBB?B@@@=@?ACBAA?AA>AA@=@AACACBG@B@??AA:?=87776;;;;?3752.55555'.8(/../88;;?<?5>99937-55999:?@@@?<<<*88(7;;58;:4999666///8///2...(.63338899;522222,289/5055>>>C
@ATNG8:02583:02061
GATGGTAGTATATCGCGTCGCTATCCAGAAGATCAGGAACTCTAGAAGAATTCAGATTTTTAACACGAGTGTAAACGTAAAAAGAAGGTTTTACAAGACTCACGTTAACAATATTGCAGCAGTACGCACACAATCGAAGCGCAGTAAGGATGGCTAGTGTAACTAGCAAGAATACCACGAAAGCAAGAAAAAGAAGTACGCTATTAACTATTAACGTACCTGTCTCTTCCGAAACGAATGAGTACATAGATATACGTATAGCTACCATCGTTCTCCTTAAGTCT
+
9<=@ACCCDCCBBBCCGHEDEBCBB>ABB=BCE::;@B?BDCCBCC@AA?A@@??=====.@?BCCCCCAAAB@8?>:;;;;*;A@C5;;;&9>>6696<>===B?B@BB?ABB>AABBBCECBBBCCBBAD@CCBB<@@??@@@@<@@D@@>@BBBBACC?CAAAAB?BE?>>>;@@>::0;;:7=====.=D=B887AAA>><><@AAB;?:?DC?@=?BAAABA>B?BBD>BBB?@@ABBBB@@AAA>>=ADAAA=>>AA>>8=AAAD:>@?<?:=7=565
@ATNG8:02585:02043
GATGGTAGCGCATATCAGCGCAGCCCAGAAGATCAGGAACTCTAGAAGAATTCAGATTTTTAACACGAGAGTAAACGTAAAAAGAAGGTTTTACAAGACTCACGTTAACAATATTGCAGCAGTACGCACACAATCGAAGCGCAGTAAGGATGGCTAGTGTAACTAGCAAGAATACCACGAAAGCAAGAAAAAGAAGTACGCTATTAACTATTAACGTACCTGTCTCTTCCGAAACGAATGAGTACTATGTAGAGCTCTATACTACCATCGTTCTCCTTAAGTCT
+
>:4;45:;?BCCGCCCBBBBBB;::.:@@=>?@B@?;@<@BCAAAB>:949=>?>:9:;;*;>CCCFBAACEDF>CDBCCCB5BD=A4;;;.;AA=;;9BBBBCC@C???=@?@?CCBABBCCBBBCDDCBC?BBCC?BCABBB@>:A?C::;:CCEDBAA?CABBBB?BB>BBB;>>??=8???:?AAAB3BB@B>==@@AAA7;:=@AA9=:>@CCC@CCBBAA@<@<@CC=CAA>ABBBBBBBBBBB@>>>A?>:=<<=?>>:>===><>>A;?9=:==@@
@ATNG8:02589:02047
GATGGTAGCGAGCGAGTGTGTATACCAGAAGATCAGGAACTCTAGAAGAATTCAGATTTTTAACACGAGAGTAAACGTAAAAAGAAGGTTTTACAAGACTCACGTTAACAATATTGCAGCAGTACGCACACAATCGAAGCGCAGTAAGGATGGCTGTGTAACTGGCAAGAATACCACGAAAGCAAGAAAAAGAAGTACGCTATTAACTATTAACGTTCCTGTCTCTTCCGAAACGAATGAGTACGATGAGAGAGCTCTCTCTACCATCGTTCTCCTTAAGTCT
+
B=?@=B@?:96?;;?CCCCCCBA@;<>?C@CC@@;:18-7<333<;6=B=B:>?@@CCCE5CABDCBCAA@;@D<B@@ACCD5CGBJ@CCC<=;;>BC@@@A@@A6:5:?9<AA>@???@@BBABDCCCDCCABAA?4;:;;;?BC?C@B;;6;@@AACC?E@A?BC9;;@BCB>@@;;;0;;::=?>@?2???AAABD??>B?B?BBBB?B@BBC@CABBBA@?@5<5;?@;@AA?;::A@::9??>?@AB?>?@BB88787517999?>@@@?A?A>@>>;
@ATNG8:02546:02092
GATGGTAGGTGCACATGAGTGTATCCAGAAGATCAGGAACTCTAGAAGAATTCAGATTTTAACACGAGAGTAAACGTAAAAGAAGGTTTTACAAGACTCACGTTAACAATATTGCAGCAGTACGCACACAATCGAAGCGCAGTAAGGATGGCTAGTGTAACTAGCAAGAATACCACGAAAGCAAGAAAAAAGAAGTACGCTATTAACTATTAACGTACCTGTCTCTTCCGAAACGAATGAGTACCTCTCAGACGCTCGTCCTACCATCGTTCTCCTTAAGTCT
+
55@=7;;A;CCCCBCBCCCCBBBCB?BBB@AAABBA;@9::BAABC?CC@C=@@@;;;;.;;BBCBCCCBAA@9?>;;;;.9=3=.944&4::7;::>AABBB?C?BB>AAB?AA@:;;;;<BBBBAABA?AA@@=@@B@?::9:?;A;;6:ABBCBCC@@??A9939>;?>>9=997<2<77.575656#57.2526666;92525;9<6<:?ABBB@CDB;;9A=?;?@A9@AA<???>?AD?BBAFDBBABBBCB??<AAB:>>>AE@CBB?C@D?BAAA
@ATNG8:02583:02093
GATGGTAGCTCGCTGATGATATCTCCAGAAGATCAGGAACTCTAGAAGAATTCAGATTTTTAACACGAGAGTAAACGTAAAAAGAAGGTTTTACAAGACTCACGTTAACAATATTGCAGCAGTACGCACACAATCGAAGCGCAGTAAGGATGGCTAGTGTAACTAGCAAGAATACCACGAAAAGCAAGAAAAAGAAGTACGCTATTAACTATTAACGTACCTGTCTCTTCCGAAACGAATGAGTACATAGATATACGTATAGCTACCATCGTTCTCCTTAAGTCT
+
6@@@@B@CBA;;;<@@BBCECCCCC>ABB>BB?::99A:BBBBABD:9:499@@@98888(36;<=BBBB772>488@BEDD+=@=@.99909AD=::9@?CCBC?B?AA>AAC>BBBBCCCCCCCECDCCB@BCAA?ABBBBBBB@C@C@@=@CBBBBBB?BEAAAC@BB?AA@;?=0000+///)/=@@@,==7A768>=;=?<?<=<>?1808=BBB>ABAAA@>3:39==9?@A??@?BBBBBBBCCC>==>>>>?BBB@==///=<>:?891/5:5:///
@ATNG8:02587:02111
GATGGTAGCGCGACGAGCGTAGACCCAGAAGATCAGGAACTCTAGTAGAATTCAGATTTTTAACACGAGAGTAAACGTAAAAAGAAGGTTTTACAAGACTCACGTTAACAATATTGCAGCAGTACGCACACAATCGAAGCGCAGTAAGGATGGCTAGTGTAACTAGCAAGAATACCACGAAAGCTAGAAAAAGAAGTACGCTATTAACTATTAACGTACCTGTCTCTTCCGAAACGAATGAGTACTGCGTCTCACTCTCGCCTACCATCGTTCTCCTTAAGTCT
+
?==@;>666>?>ABBCAA?@AA999,4::7<@AA@@<??AABE?@?BBB@F@99;BAB@B*0,000>>A=;=C@4?=55555$5?<?4:::&49:5:<<@::9;@4978A?BAA>ABBBBBBDEGCCCB;;;=A;::=@988<<<<8@<@;;5;A@ABA??399977<873,737,7<=9>5:<>BAABAA.8818>>::8<;;5;@CBCC@D@CCBBB?CA@@@A?9=<?@@9@@@=???AEEECBBBCBBBBCBBBCCB?CAA=A@@@B@BBBAE>@=?BAA
@ATNG8:02549:02124
GATGGTAGCGAGCGAGTGTGTATACCAGAAGATCAGGAACTCTAGAAGAATTCAGATTTTAACACGAGAGTAAACGTAAAAGAAGGTTTTACAAGACTCACGTTAACAATATTGCAGCAGTACGCACACAATCGAAGCGCAGTAAGGATGGCTAGTGTAACTAGCAAGAATACCACGAAAGCAAGAAAAAGAAGTACGCTATTAACTATTAACGTACCTGTCTCTTCCGAAACGAATGAGTACGTGTGCGACGTGTCTCCTACCATCGTTCTCCTTAAGTCT
+
-///)/:<ADCCDBBBBBDDCCCBB?BCD@CCCF:99:@BBECCBB@BB?B=@@B;;;;.97@BCDDCBBBCC=@@9999*;B=@5;;;&9??;BBBCCCBBA>A?BB?AAC?BB=>@ACCCCCCCCCDD?CCCC?BBA@?AAA=B@CBC@BBBBDCCC?AACBAA>BC?=<<7<;><<6@9949AAAA3@<7<///=@AAA8;7;A==8=8=;BA@<@BBABBB<@=@BB<BCC?BBBBCCCAAAB?>?BBCECC>>><;;;=BC@?B?CCC@C?A>ABBB
@ATNG8:02552:02125
GATGGTAGGACGAGCGTCTGAGAGGTACTCATTCGTTTCGGAAGAGACAGGTACGTTAATAGTTAATAGCGTACTTCTTTTTCTTGCTTTCGTTGTATTCTTGCTAGTTACACTAGCCATCCTTACTGCGCTTCGATTGTGTGCGTACTGCTGCAATATTGTTAACGTGAGTCTTGTAAAACCTTCTTTTACGTTTACTCTCGTGTTAAAAATCTGAATTCTTCTAGAGTTCCTGATCTTCTGGGCAGACTCTCACACGCCTACCATCGTTCTCCTTAAGTCT
+
BCCD@CBC?CD@A;;;DBCBCCDD?BCCDCCB?BBBE<AA?C?CCCCCCC@CBBBC?C?CDBB?B@CCCCB@@CC@CCCCC1CC<AABD=AAC?AACC@CC@BBBCCH@CCCCCCCC@CCB?C?CDCBCBBB?BBCD?CBBBCCCBCBBBCC@?@?CCC?CC?A>AADDBBBCC;?::::.;=A>;;;;.;AAAB>BAKIKHCBA@5;;;;*;@@AB>A>BDACBBDCCC?C?CDBCBB?AABB>BCCCBBBCBCCBBCC@CCC?BCCCC?@@@@B@B?BB@?
@ATNG8:02565:02137
GATGGTAGTGATACAGATCAGACACCAGAAGATCAGGAACTCTAGAAGAATTCAGATTTTTAACACGAGAGTAAACGTAAAAAGAAGGTTTTACAAGACTCACGTTAACAATATTGCAGCAGTACGCACACAATCGAAGCGCAGTAAGGATGGCTAGTGTAACTAGCAAGAATACCACGAAAGCAAGAAAAAGAAGTACGCTATTAACTATTAACGTACCTGTCTCTTCCGAAACGAATGAGTACTATGTAGAGCTCTATACTAATCGTTCTCCTTAAGTCT
+
A@AA;CBBCCCCCCCEDCCCC?@AC?BBA=AA????<?@BCBCBBB>BB>A>AAAAABBB1B8958=A<=>:::/85;;999$4;5:2995&5@<7?A;BABA@@=@=@AADCC@FCB;;;DCCCBBBB;;;?BBAA?A@?@:::@;@<A<<7<ABBDBDD@CBB???@FC?B??<?@?>>5<9708<<==/::5:///::>@A=A<>>>@<@;;:@@A>@CDAAAA6:3:=A;@BB?CBBCBBBBBBBBBBB>>>@@@@>==C=???E?BBB>B@C@CBBB
@ATNG8:02566:02159
GATGGTAGTGATACAGATCAGACACCAGAAGATCAGGAACTCTAGAAGAATTCAGATTTTTAACACGAGAGTAAACGTAAAAAGAAGGTTTTACAAGACTCACGTTAACAATATTGCAGCAGTACGCACACAATCGAAGCGCAGTAAGGATGGCTAGTGTAACTAGCAAGAATACCACGAAAGCAAGAAAAAGAAGTACGCTATTAACTATTAACGTACCTGTCTCTTCCGTAACGAATGAGTACGTGTGCGACGTGTCTCCTACCATCGTTCTCCTTAAGTCT
+
BBBC@BCCBDCCECDCCBBCFBABB?ABC=A@C@@??C@BBBABBC?BA?B?BAABBBCC1@;BBAB??=?@AE;>=;;;;;*;D=B?BCC<CCIACCBCCCCBB@B@CC?CCC@BBA@AABBCCCCCCBBB@BBBB<@@>>>??B<A?B::7:CABBBBC@BBBBBB@CC@AAA>>>BBA;A;;5:====/7616///<=A@?=A=DAAA<A<BACCB?BBCBCBC>B>?@@=@AA?BBBBBBA@@@@???CBBCBBCCB?BCD=AAADD@BAA>A>B>BBBB
@ATNG8:02585:02145
GATGGTAGATACTCGCTGATACACCCAGAAGATCAGGAACTCTAGAAGAATTCAGATTTTTAACACGAGAGTAAACGTAAAAAGAAGGTTTTACAAGACTCACGTTAACAATATTGCAGCAGTACGCACACAGTCGAAGCGCAGTAAGGATGGCTAGTGTAACTAGCAAGATTACCACGAAAGCAAGAAAAAGAAGTACGCTATTAACTATTAACGTACCTGTCTCTTCCGAAACGAATGAGTACTACTCTCAGAGACACACTACCATCGTTCTCCTTAAGTCT
+
CBBB?BBBCCCCCBAABBCBBBBBA<A@@=@BBB?@>@ACBB???C?BB?B?AA?@?DED3D????B????:::0:=>??@@0AA@B=@@A8@BA:696B@?C>C?C@CC@AAA?BB??@CCCCCCCCCCCCCDCAA>@@@BBBBB@C@CAA>ACCCBADA?AAACCC?B@B?BB<@@@@@9@==7:::;:+;=:@;::AAAAA<<;>>?D<><>ACBB?BEBBBBB>A>ACD>CAA=ACCCCAAA@@@BBBBBBCA@@@>@AAA<???AA<@>>:>8>8>;:;
@ATNG8:02544:02171
GATGGTAGCATCATGCATATCTCACCAGAAGATCAGGAACTCTAGAAGAATTCAGATTTTTAACACGAGAGTAAACGTAAAAAGAAGGTTTTACAAGACTCACGTTAACAATATTGCAGCAGTACGCACACAATCGAAGCGCAGTAAGGATGGCTAGTGTAACTAGCAAGAATACCACGAAAGCAAGAAAAAGAAGTACGCTATTAACTATTAACGTACCTGTCTCTTCCGAAACGAATGAGTACAGAGAGTACGATATGTCTACCATCGTTCTCCTTAAGTCT
+
<BBC@CBBBCCCCAAACBDCCCBBB@CBB?BCCA@A?B@BAA@@AC>CB@B?AAAABCDC+<8<AADAAAA>>>8=>@ABBB5AA@D5;;;&5<<7696=@??@C?B@BC?AAA=??ABBCCCDCCCCCCCB?BBBB@BBBBAAAB=@<@998:BBBBAAC?ACCCCA>BB>@@B<??==<3=8818@DED/BB<A888@AA:;8;<@@@@;@=BBC@@=@AA@AAC?C????9???;@BBBBCCCCAABACAAAAAAAA>;;;>9999/-(-33)-)-4<667
@ATNG8:02548:02191
GATGGTAGATACTCGCTGATACACCCAGAAGATCAGGAACTCTAGAAGAATTCAGATTTTTAACACGAGAGTAAACGTTAAAAAGAAGGTTTTACAAGACTCACGTTAACAATATTGCAGCAGTACGCACACAATCGAAGCGCAGTAAGGATGGCTAGTGTAACTAGCAAGAATACCACGAAAGCAAGAAAAAGAAGTACGCTATTAACTATTAACGTACCTGTCTCTTCCGAAACGAATGAGTACTGTATCTATGTGTGCGCTACCATCGTTCTCCTTAAGTCT
+
AA@C?BCBBBBAABBBBAA;9:@@B=BCD@BBB??@>AACCCBBBD=AA=@=@A??>ACC18.599>::<7553,3./)/77;,=@<@<B==2>A=<BBBCC;<:@;@6::?CAA>AAAABFECCBBBB;;;;=@>:988BA?BC997;?AAA>AAAABCBB@BBBBDD?BB?9999?@@@@8:::188888(5=6<7:;AA=;;7;;?@BB=C;??BBC@BBBCBBB>@=C@A;A@A?CABBB???AABB999BA>?888@A>>>7;;AAB=;::=B<@;?AAB
@ATNG8:02553:02194
GATGGTAGCGAGCGAGTGTGTATACCAGAAGATCAGGAACTCTAGAAGAATTCAGATTTTTAACACGAGAGTAACGTAAAAAGAAGGTTTTACAAGACTCACGTTAACAATATTGCAGCAGTACGCACACAATCGAAGCGCAGTAAGGATGGCTAGTTTAACTAGCAAGAATACCACGAAAGCAAGAAAAAGAAGTACGCTATTAACTATTAACGTACCTGTCTCTTCCGAAACGAATGAGTACGTGTGCGACGTGTCTCCTACCATCGTTCTCCTTAAGTCT
+
?=BC?BBA@@?A@@BBCCCDCC;;;<BBC@CCAA??<?=AAABBBB?BC@B@BBBBBCBB2B>BAAACCDCDEADC@@@@@0AC?C@CDC=DCCACBCDCBBBCAD=@A?CBB?BBB8:;CCCDCCCCCCB@CCCC@AAA@@B@?=A?C;;:;CCBCC?C?BBBAAA?BD=???=@@@@@:???>@@??>,:93::::ABBCH?A?ABBA?B????BB?BBCCBBB?B?BCE>BBB?899BBB???A????@@==???AA<@>>;====A=@@@<A<@<@@@=
@ATNG8:02574:02201
GATGGTAGTCGCTGATGTATCTCCAGAAGATCAGGAACTCTAGAAGAATTCAGATTTTTAACACGAGAGTAAACGTAAAAAGAAGGTTTTACAAGACTCACGTTAACAATATTGCAGCAGTACGCACACAATCGAAGCGCAGTAAGGATGGCTAGTGTAACTAGCAAGAATACCACGAAAGCAAGAAAAAGAAGTACGCTATTAACTATTAACGTACCTGTCTCTTCCGAAACGAATGAGTACGAGAGAGCACACGTGTCTACCATCGTTCTCCTTAAGTCT
+
BCCD?BCDDCBAABCBBBDCCCC?CDD@CCC99;=@?CCCBBBC@BB?B@BAA@ACCC3C?AAAAAAAACCD>BBCBBBB5AB=C5;;:6;BCACCBBDCCCD?A?AC@BBB>AAAABBCCCBBBDBBBC@CC@@>ABAABBAA<A?B@@>@BAABBCC?BABCDD?BB@BBB>AAC>>1;8818=>>>.;:7<888?@A>>;>=A>>><A<@?BCC?CBBBBAA=A?BBB=BBB?CBBACAAABB?C>>@A<>CAAA@@?>><>@??A=@@@:=:=<?>??
@ATNG8:02575:02177
GATGGTAGTGCTTGAGAGAGAGACCCAGAAGATCAGGAACTCAAGAAGAATTCAGATTTTTAACACGAGAGTAAACGTAAAAAGAAGGTTTTACAAGACTCACGTTAACAATATTGCAGCAGTACGCACACAATCTAAGCGCAGTAAGGATGGCTAGTGTAACTAGCAAGAATACCACGAAAGCAAGAAAAAGAAGTACGACTATTAACTATTAACGTACCTGTCTCTTCCGAAACGAATGAGTACACACTCTCATATGACACTACCATCGTTCTCCTTAAGTCT
+
ABBB?CDCCBBB@CBBCCCCCCCCG?CCC@CCCCDD?C?BBAA?BB?AA=?=?@?=?C@C/A=BAAAAABBBAC;A??=><<,<=57+222&2283977;??>>==@=BC=;;::=>B@@@A@@>>>>@@@@9==>D=>;;;==;;6;<A>><>>>>BD@@;@A??==:=@;??@7<;>BF9>>@=AAAAA/6658?@AA???>><>=A?==;A;>:::>:==??>>>=B<?>B9;;;<@<::///88==A===@@@@@@BA>>?A<@@CBB>@@@<@=@?BBBB
@ATNG8:02577:02210
GATGGTAGTACATGATAGACGACACCAGAAGATCAGGAACTCTAGAAGAATTCAGATTTTTAACACGAGAGTAAACGTAAAAAGAAGGTTTTACAAGACTCACGTTAACAATATTGCAGCAGTACGCACACAATCGAAGCGCAGTAAGGATGGCTAGTTTGACTAGCAAGAATACCACGAAAAGCAAGAAAAAAGAAGTACGCTATTAACTATTAACGTACCTGTCTCTTCCGAAACGAATGAGTACTGCGTCTCACTCTCGCCTACCATCGTTCTCCTTAAGTCT
+
BBCC@DCCDDCCCCBCBBBDBBBBB?CBC@BCG;;;>@>@CCBBAA=??;?;==>;;;;;*95@@BCCBCCCCC=CDDCCCC1CC@C>BBB9ABC?;;9ADDCBB?B@BB>@@A?BBBBBBBBBBDDDCBBB@DDCC?BCAA@@@@<AADAB>AAA:994:AAACCCC?BB?BB?;>>8889+9992:===<<%;96==88BBAAC7859???2849AA@@?AAA@>?=9=9:99,7AA>ABBBCCB@??A>>=A>>=>>>>>;@??<A>>>?<ABC=C3815988
@ATNG8:02584:02179
GATGGTAGCATCATGCATATCTCACCAGAAGATCAGGAACTCTAGAAGAATTCAGATTTTTAACACGAGAGTAAACGTAAAAAGAAGGTTTTACAAGACTCACGTTAACAATATTGCAGCAGTACGCACACAATCGAAGCGCAGTAAGGATGGCTAGTGTAACTAGCAAGAATACCACGAAAGCAAGAAAAAAGAAGTACGCTATTAACTATTAACGTACCTGTCTCTTCCGAAACGAATGAGTACTGCGTCTCACTCTCGCCTACCATCGTTCTCCTTAAGTCT
+
BABC>@;BBBBBA;;:CBBCCCBBB@EBB?BBC;;89B?BBB?@=B>AA=@=??><=>=?+:3=?@B@@B===@987<A@@@2?A=B4;;;*:?@9@;99;@@;@>?@FD?CCB9::@@ACGCHCCCCCBBB@BBBC?BBBBCCBB?B?C;;8;AAAABBB?BBBBBB?BB>>>??BB???8<::4::::::&7616///<;AAB<B<@???<?<??CBB@BCAAABB@D=@?D<BBB????AAAAABBBCBBDDDBBBBCC?BBC?BBBBB?BCC?B?B?BBBB
@ATNG8:02587:02186
GATGGTAGCGCATATCAGCGCAGCCCAGAAGATCAGGAACTCTAGAAGAATTCATATTTTTTAACACGAGAGTAAACGTAAAAAGAAAGGTTTTACAAGACTCACGTTAACAATATTGCAGCAGTACGCACACAATCGAAGCGCAGTAAGGATGGCTAGTGTAACTAGCAAGAATACCACGAAAGCAAGAAAAAGAAGTACGCTATTAACTATTAACGTACCTGTCTCTTCCGAAACGAATGAGTACGATAGATCTCGTGTGCTACCATTGTTCTCCTTAAGTCT
+
ABDD>A??996BCDGCCBBBBB@AB;ABB?BCCDBC?B8;;;:@@A>BB?B@BBB??=<==%83887777=>;;=688?B<<<'499(4.4<>2==<8/////<==><@:==;>==9=>>=>><==CCFCFCCB?B@;;6;@@@BCBB?B?B;;7;AABBDCC@BBBBBB@BA?BBC?AB??=8<<>9@AAAB3@=9@///:9=>A:=:>@@@=@<==BBB>AB@@AAA@C>A@D>CCC?BBCBBBBBBBB>>?B>??>@888???:@@68::>>A;A:>89=//
@ATNG8:02543:02233
GATGGTAGCACGAGTCACTCATATCCAGAAGATCAGGAACTCTAAGAAGAATTCAAGATTTTTAACACGAGAGTAAACGTAAAAAGAAGGTTTTACAAGACTCACGTTAACAATATTGCAGCAGTACGCACACAATCGAAGCGCAGTAAGGTGCTAGTGTAACTAGCAAGAATACCACGAAAGCAAGAAAAAGAAGTACGCTATTAACTATTAACGTACCTGTCTCTTCCGAAACGAATGAGTACGATGAGAGAGCTCGTGCTACCATCGTTCTCCTTAAGTCT
+
BB@@055==;?;>@<;;9;95565<7;55.5;;:56157::9//+/:5:;6:633-3:::::)3,3893337;333(3899999(9;5:4;99+99?:?A????<<<<?;@A=@@A8::BABCGEEHCCC@@@@=@@@@=??CAAAB>9A?000@A??;CD@BBBA@@<:94:AA=AB???8??>;:::9:(::39;=??C?@??B?@@AA=?<?AAAA@BACBD??<==;;;5;00+0=>>@BAB???CCDEBC;;;;>>=@??6;;??@;>>=18185:=;;
@ATNG8:02547:02249
GATGGTAGCACACGAGATCTCATCGTACTCATTCGTTTCGGAAGAGACAGGTACGTTAATAGTTAATAGCGTACTTCTTTTTCTTGCTTTCGTGGTATTCTTGCTAGTTACACTAGCCATCCTTACTGCGCTTCGATTGTGTGCGTACTGCTGCAATATTGTTAACGTGAGTCTTGTAAAACCTTCTTTTTACGTTTACTCTCGTGTAAAAATCTGAATTCTTCTAGAGTTCCTGATCTTCTGGATACACTCATGTGCACCTACCATTCGTTCTCCTAAAGTCTT
+
@:<C;=BBBB@AABA<CEDCCBCCCCCCCFGC@CBAB=BB?BACCCCC@@>@CC@A<AACCCA@A?BACCCCAAA?ADCAC2BB?@==A:ACCC=ABB>BB>@@ABBA<<;<AAAAA:??A<A<@@@A<;;A9>>;;7;888=>@@;>=@@???@<:::<?>:?;=>=AAAAAC<A>==</=4:4:8888,8=776*--3---73-//888)55757274//-/<==A??;?=AB???@<@@@=BB@@@>>>A>>>@@@?7336033-336466647;;0:<:83
@ATNG8:02556:02230
GATGGTAGTACATGATAGACGACACCAGAAGATCAGGAACTCTAGAAGAATTCAGATTTTTAACACGAGAGTAAACGTAAAAAGAAGGTTTTACAAGACTCACGTTAACAATATTGCAGCAGTACGCACACAATCGAAGCGCAGTAAGGATGGCTAGTGTAACTAGCAAGAATACCACGAAAGCAAGAAAAAGAAGTACGCTATTAACTATTAACGTACCTGTCTCTTCCGAAACGAATGAGTACTGCGTCTCACTCTCGCCTACCATCGTTCTCCTTAAGTCT
+
A<AB?BCCBCCGBCBCCBCC;;;CC?BBC@BCA;;50505<BBBBB?@?<?>::9;;;;;*;?CCCFGCCCCCD?BBCCEFF5CB?C5<<;-;<<8666==CCCC?B???<?CC?BBBBBAB@AACBGDCCC@BBCB?AAA@@C?>:A?C@@=@BAAABBE?AABBBB>BB?BBA=@@===7??<9?@@@@2@@=@888??@@@<@:==@A<>:>@CDD@CCCDCBB?B?BBB>BBB?BBCCCAAAAC@CCCCBBBCCCBB?BCB?CCDBB@BCB@C?B???>>
@ATNG8:02560:02226
GATGGTAGCGCATATCAGCGCAGCCCAGAAGATCAGGAACTCTAGAAGAATTCATGATTTTTAACACGGAGTAAAACGTAAAAAGAAGGTTTTACAAGACTCACGTTAACAATATTGCAGCAGTACGCACACAATCGAAGCGCAGTAAGGATGGCTAGTGTAACTAGCAAGAATACCACGAAAGCAAGAAAAAGAAGTACGCTATTAACTATTAACGTACCTGTCTCTTCCGAAACGAATGAGTACTATGTAGAGCTCTATACTACCATCGTTCTCCTTAAGTCT
+
///;8<=A:559566B@@@AB;;59)55949::455.57<=?898938;3<83////////$/388/3,322222&2599999*;<7<6;;;0;<<8;;;=@CBBB@DACB=@@A=A@BBCCCCCCCDCCCBB@BBA?>B>>>>><<7@?B@A?ABBBBDBB?BBBBBB?BB?BBB=AA?;;1;=<9====<.==:>877@@A@@<><>A@@=?<?BCCC@CEAAAA@=?=@@@:AAA>ACDCCCCAA=@@>=>>>;;;@@@@@@B====DD9==B=B=?<???A
@ATNG8:02566:02240
GATGGTAGCGCATATCAGCGCAGCCCAGAAGATCAGGAACTCTAGAAGAATTCAGATTTTTAACACGAGAGTAAACGTAAAAAGAAGGTTTTACAAGACTCACGTTAACATTATTGCAGCAGTACGCACACAATCGAAGCGCAGTAAGGATGGCTAGTGTAACTAGCAAGAATACCACGAAAGCAAGAAAAAGAAGTACGCTATTAACTATTAACGTACCTGTCTCTTCCGAAACGAATGAGTACTATGTAGAGCTCTATACTACCATCGTTCTCCTTAAGTCT
+
99<C>;<;;<<<?><;:9595555;)55<7555;44.4.444438828827177944444$56;;;>>;;;==<4<556<<<+<>9?<>@@2>@@<9999>8::<7;8<<<>AB=ABCBBCBAB@@AAB;<;@B@@C89:?@@@@A;>8<00+/:7///445::9:<=<AA9773,33;;;3777377777'786;699===>?<?>===B=@<>>BAA=@B;;:AA=A>@@D=AAB8:9>>@???=?A=9987738:7722266166667275717495:955
@ATNG8:02552:02318
GATGGTAGGACGAGCGTCTGAGAGGTACTCATTCGTTTCGGAAGAGACAGGTACGTTAATAGTTAATAGCGTACTTCTTTTTCTTGCTTTCGTGGTATTCTTGCTAGTTACACTAGCCATCCTTACTGCGCTTCGATTGTGTGCGTACTGCTGCAATATTGTTAACGTGAGTCTTGTAAAACCTTCTTTTTACGTTTACTCTCGTGTTAAAAATCTGAATTCTTCTAGAGTTCCTGATCTTCTGGGTCTACGCTCGTCGCGCTACCATCGTTCTCCTTAAGTCT
+
@<@<8@?@=@@@@@;56>>CDD@A?@BBBC;;:;BBC=CB=@>@@ACCCCBBBBBB@B@BBCC?C?;;;CB;;9B:=>>=>,>?;>?AA<;::@=BAC?CC9;;BBBCACCBDBBBB@CCC;:7;B@@AAAD?BC;;:;CBBBBAAB;;;BCCBB?CCD?AA>A<??B;;;BBB>CCCEM;C?B5;<;;;*;AABE=D;;;;;A@A@?A@AB3@@@CC@B@BA>@AABA@@>@@CCAA@@=@ABC=CCCAA@CBBBCBCAAAB::7:BBBG@GAA?B@B?CBAA
@ATNG8:02563:02289
GATGGTAGCGCATATCAGCGCAGCCCAGAAGATCAGGAACTCTAGAAAAATTCAGATTTTTAACACGAGAGTAAACGTAAAAAGAAGGTTTTACAAGACTCACGTTAACAATATTGCAGCAGTACGCACACAATCGAAGCGCAGTAAGGATGGCTAGTGTAACTAGCAAGAATACCACGAAAGCAAGAAAAAGAAGTACGCTATTAACTATTAACGTACCTGTCTCTTCCGAAACGATGAGTACTATGTAGAGCTCTATACTACCATCGTTCTCCTTAAGTCT
+
/6<@:>?=666>?@CDCCBBBBAAC;BB@=@<<<B@8=<99:@AACDDD1?<?D??@FDD1?9>>@897;899:188@<??@+>C:=7;@@7;??;E@@@A:;/:*0)0/)/8838799<<<;A<BBCCBA@<@A@@=999?C@=@9@<@>@;@@988BBB>BBBA<<6;=8777:?:99?355..35757'./(.3357////373788?;A8;8@@@=?>><>==9=399A;><>==8@BBBBA@7522....7765333..).7..2566646264./.5
@ATNG8:02564:02274
GATGGTAGATACTCGCTGATACACCCAGAAGATCAGGAACTCTAGAAGAATTCAGATTTTTAACACGAGAGTAAACGTAAAGAGAAGGTTTTACAAGACTCACGTTAACAATATTGCAGCAGTACGCACACAATCGAAGCGCAGTAAGGATGGCTAGTGTAACTAGCAAGAATACCACGAAAGCAAGAAAAAAGAAGTACGCTATTAACTATTAACGTACCTGTCTCTTCCGAAACGAATGAGTACACACTCTCATATGACACTACCATCGTTCTCCTTAAGTCT
+
A?CB>BCBABBCDA<A<<ACBBBAA<ACD>AAAA::49=@?@???B?BBAF@?????==?.??BDCCCCAA@??878;;D=CACC<A=ABB9BBIABAAABCBA@?A@CDADEG@CBBBBCECCCCCCCCCA?BABB>BBBBCC>>9@=@@?<?AAABEBB?BBBBBB?BB?AAB=A>:::/9:98888888%/659///;9>>A<>;>EBB<>;>ACCD?CCBCCBA694:@A;:99?BBBACBBBBBAAABBCBA?BBDCCCBC?BBBBB@BBD?C?A?A???
@ATNG8:02542:02340
GATGGTAGTGTGTCTCTGAGAGTAGTACTCATTCGTTTCGGAAGAGACAGGTACGTTAATAGTTAATAGCGTACTTCTTTTTCTTGCTTTCGTGGTATTCTTGCTAGTTACACTAGCCATCCTTACTGCGCTTCGATTGTGTGCGTACTGCTGCAATATTGTTAACGTGAGTCTTGTAAAACCTTCTTTTTACGTTTACTCTCGTGTTAAAAATCTGAATTCTTCTAGAGTTCCTGATCTTCTGGCTCTCGTAGACAGATACTACCATCGTTCTCCTTAAGTCT
+
A@@@?<<CEDDDCCCCCGCCCCCBBB?@@CBB=ABBB<BC?C@BBBBDDD@BBBCC@C?BCCC@DBDBBBBBBBC?BBCDC5DD?BBCG=;;;B5;:?;?B=AAFDBC?BCCBBBBB?BDC?B@BHEECCCC@CCBB?BCBBCBBCEBBBBCCBB@CCC?CC@B=??A@AAC;;6;@ACB:C?B>BBBBB2ACBBC;;;BBBBBBBB?BCBC3CBBBD=A=AB?ACCCBBC@C@AABBAC>A@@>ABCCCCCCCCCCCA@@BBBB=::;AA=AAB@D>B?A@@@
@ATNG8:02546:02325
GATGGTAGTGTGTCTCTGAGAGTAGTACTCATTCGTTTCGGAAGAGACAGGTACGTTAATAGTTAATAGCGTACTTCTTTTTCTTGCTTTCGTGGTATTCTTGCTAGTTACACTAGCCATCCTTACTGCGCTTCGATTGTGTGCGTACTGCTGCAATATTGTTAACGTGAGTCTTGTAAAACCTTCTTTTTACGTTTACTCTCGTGTTAAAAATCTGAATTCTTCTAGAGTTCCTGATCTTCTGGAGATATCATCAGCGAGCTACCATCGTTCTCCTTAAGTCT
+
?<<=555:;;:<@<666;;;@AAAB@@??897;?>@@:@B?B?BBAA@BC@CBCDB@DACCBB@GBA;9000077)/////$/93::?@8===?996=6;;6?;>@AA;:9:999;;7=@?8?;??969BCC=B@;;8:C@@@CA@@@BCBBCCD@BBB?CC?CACBBBB@@@@;@;;:;*99=299===,99:@@8>>@@?@?@@@29999'99999294::4:;:9AAE@B?BB@A@@;><@=@?BBBBBB;;;:BBABBB;;6;;::?=A@@;=;>9>>??
@ATNG8:02562:02339
GATGGTAGCTCTGCTCTGACTCTCGTACTCATTCTTTCGGAAGAGACAGGTACGTTAATAGTTAATAGCGTACTTCTTTTTCTTGCTTTCGTGGTATTCTTGCTAGTTACACTAGCCATCCTTACTGCGCTTCGATTGTGTGCGTACTGCTGCAATATTGTTAACGTGAGTCTTGTAAAACCTTCTTTTTACGTTTACTCTCGTGTTAAAATCTGAATTCTTCTAGAGTCCTGATCTTCTGGGTGCGCTACAGTCTCTCTACCATCGTTCTCCTTAAGTCT
+
B<AD=@@===CBB=CCCGCCBCCCCBCDCBAA>ABD>CC?B>BABBBBC>BB=???B??@?B?C?BAABBCA>>:>ABAB.>>;><<=8=BBE?CA=9=A6;;;?=>:==A@=;:;:>??<@<>>@>>>>><@@<;9=>=>>?:::>>BA;;;>5;;;5;@8=:==>>;;;?>9==?CB5>;>;>>DDD/@?;<>6<66///63-/)///)/:::>9@9::58>?;;///6;=2222),,66.6;@@@===///99=:>:==77777=9@@@5:5>=AA>=
@ATNG8:02576:02356
GATGGTAGGACGAGCGTCTGAGAGGTACTCATTCGTTTCGGAAGAGACAGGTACGTTAATAGTTAATAGCGTACTTCTTTTTCTTGCTTTCGTGGTATTCTTGCTAGTTACACTAGCCATCCTTACTGCGCTTCGATTGTGTGCGTACTGCTGCAATATTGTTAACGTGAGTCTTGTAAAACCTTCTTTTTACGTTTACTCTCGTGTTAAAAATCTGAATTCTTCTAGAGTTCCTGATCTTCTGGATATGAGTGACTCGTGCTACCATCGATGGATCTGAGTCT
+
BBBB?ABB:BC;96??CBCBDCCD?CGCCBCA>BAAA<AB@C@CDB;;;B?BB;;;5;6;:;A?DBAA@BBBBCCACDCDC0@@=;;;G<A@AC?BBC?BD?BBCCBB@BBBCBBBC>BBB@B?CCCBABAB=@@BEAEBCB@@AABDB@@@ABB?;;;@CC?B>AACCBBCCB=>9999&55>.99@@@1A=>>@000@AACB:9929999$544@;4949A=ABBBBBB@B@BCBCCC?CBC@B;<;BBCCBBBABA;;;;@A;@?@@>?><???A@?>@@>
@ATNG8:02577:02341
GATGGTAGTGTCATATGAGAGTGTGTACTCATTCGTTTCGGAAGAGACAGGTACGTTAATAGTTAATAGCGTACTTCTTTTTCTTGTCTTTCGTGGTATTCTTGCTAGTTACACTAGCCATCCTTACTGCGCTTCGATTGTGTGCGTACTGCTGCAATATTGTTAACGTGAGTCTTGTAAAACCTTCTTTTACGTTTACTCTCGTGTTAAAAATCTGAATTCTTCTAGAGTTCCTGATCTTCTGGGATGTGTGCGCAGTGCCTACCATCGTTCTCCTTAAGTCT
+
ABBB?CBBBBA@ACCFEAA@@@@BAC@?@A?@=@BCE?CCAC?;99@<BA=AABBB@C?BBAA=@=@BDA@A@AA:;;;;;':?;9::AA9@9>>5=::8==9<BAAACADJEEDCCC@CCB?B?CCCDAAAC@CBBB@CBCCCCCCDCCCCCCBB?BCB@CC@C@BBBBBBBBB?A@>>>3=9=:::::*;BBBB?BCBBCCCCCC>BBBB2BIDBD>B?AC@CCDDBBB?C?CCDCBD@BBBB<B??@BBDBCCCBCAA<ACC@BCCCC?BAB=A<@=C@AA
@ATNG8:02546:02395
GATGGTAGCATCATGCATATCTCACCAGAAGATCAGGAACTCTAGAAGAATTCAGATTTTTAACACGAGAGTAAACGTAAAAAGAAGGTTTTACAAGACTCACGTTAACAATATTGCAGCAGTACGCACACAATCGAAGCGCAGTAAGGATGGCTAGTGTAACTAGCAAGAATACCACGAAAGCAAGAAAAAGAAGTACGCTATTAACTATTAACGTACCTGTCTCTTCCGAAACGAATGAGTACTATGTAGAGCTCTATACTAATCGTTCTCCTTAAGTCT
+
BBCC@CCBBBBBBBAABBDC<;9<>5:<?<:@@B@@>B?BBB@?@B?BC?C>B@BBBBBB3B?<=<997=99<>78;ABCCC5AB>A<A@@8A>B>CAAA?===D?C@CC@CCA8::?@ABCBFGFDCDCCC?BB@@=@BAAABBB=@<@00-0@@@A@CC@AAAAAA@CC?AAA>AA???8???<=>>??/>A:=;;;BK@@@<A8;;@?<?<@>BBB?BBAAA;;8:?BAB>B??=?AA@AB???AAABBB??A?@????@A<?;;?=@@@<?;?<@999
@ATNG8:02548:02391
GATGGTAGATACTCGCTGATACACCCAGAAGATCAGGAACTCTAGAAGAATTCAGATTTTTAACACGAGAGTAAACGTAAAAAGAAGGTTTACAAGACTCACGTTAACAATATTGCAGCAGTACGCACACAATCGAAGCGCAGTAAGGATGGCTAGTGTAACTAGCAAGAATACCACGAAAGCAAGAAAAAGAAGTACGCTATTAACTATTAACGTGCCTGTCTCTTCCGAAACGAATGAGTACGAGAGAGCACACGTGTCTACCATCGTTCTCCTTAAGTCT
+
;;?D@CCBBCDCCBBBBBCDCBBDD=CAB?BDCCBC=?=?A?888;7;=8>8::::@CBA.@05523<9;9655(69;;999$5<.5.55)5<<7;<<;?@CBE?C?CC@CAB<??ABBCCCDDCCBBBBBABBBB?BABCBB??<@?C@@?AAAABCBC?BBBBBB@CC?AAA?BB@@@8?::488888(8@:?888ABA@@<@<@BAA<A<??BBA>ABCCBAA>B?BBA<CBC=@ABBCBBBBBBB>>A@BB=AAAA@;>>=A===C?B>>;>8>;??==
@ATNG8:02571:02389
TATGGTAGATACTCGCTGATGCACCCAGAAGATCAGGAACTCTAGAAGAATTCAGATTTTTAACACGAGAGTAAACGTAAAAAGAAGGTTTTACAAGACTCACGTTAACAATATTGCAGCAGTACGCACACAATCGAAGCGCAGTAAGGATGGCTAGTGTAACTAGCAAGAATACCACGAAAGCAAGAAAAAGAAGTACGCTATTAACTATTAACGTACCTGTCTCTTCCGAAACGAATGAGTACTGTATCTATGTGTGCGCTACCATCGTTCTCCTTAAGTCT
+
?@9;76=>>CCECCBBBBAAB;9:C>BBCABBAC::588@?@BBCB?BC?A?BABBBBBB+B?BBBBBBCCCCC>BCCFEDG5EFAEACDD<BBB?A@BBCBBBB=A=>>;?@A=ABBBCCBBCDCCDCA@A?A:;;>BAAAAB@?=AAFAA?ACJEDFCF8:8BAA<:==7=8<8<<7::,7878<>>??1??>A888;;;AB<A<AB>>3938?FDD@CDBBBCB@C@CCC?@@@?AAABDCCBBBCDDA@?>@@@AABBABB=;;?@A<@AA=D<A=>>>=
@ATNG8:02551:02453
GATGGTAGCACGACACGACGATGTGTACTCATTCGTTTCGGAAGAGACAGGTACGTTAATAGTTAATAGCGTACTTCTTTTTCTTGCTTTCGTTGGTATTCTTGCTAGTTACACTAGCCATCCTTACTGCGCTTCGATTGTGTGCGTACTGCTGCAATATTGTTAACGTGAGTCTTGTAAAACCTTCTTTTTACGTTTACTCTCGTGTTAAAATCTGAATTCTTCTAGAGTTCCTGATCTTCTGGACGACGCGCACTGACACTACCATCGTTCTCCTTAAGTCT
+
;99C;?ECCCCC>>?>;;;<<556=>CBCCCCFBBAB<AA>A@BBCBCBA=A??>A>@?CBBB@B?BBBA??<33.39889+9;4:898'578,75;33/3<877737939>>>ABA@;@@A<A<@@>==>>>:=CAA<>>>>====;;;=D;;;<086:8>A=B=AA???@A@@;?:===2=,/,/:;;;,;;8982==>;:;=;<<1866(8::;B=B===:>AAA==>=B=BA>==@;AAA=A@@@@>>>>>::;???>>>@<@AAAB<BAA<A<A=A@@:
@ATNG8:02554:02458
GATGGTAGTATAGAGCTCTACATAGTACTCATTCGTTTCGGAAGAGACAGGTACGTTAATAGTTAATAGCGTACTTCTTTTTCTTGCTTTCGTGGTATTCTTGCTAGTTACACTAGCCATCCTTACTGCGCTTCGATTGTGTGCGTACTGCTGCAATATTGTTAACGTGAGTCTTTGTAAAAACCTTCTTTTTTACGTTTACTCGCGTGTTAAAATCTATAATTCTTCTAGTGGTCCTGATCTTTCTGGTATACACACTCGCTCGCTACCATCGTTCTCCTTAAGTCTATCACCGACTTGCCCCACTT
+
BBBBACBCBCC@A;A;;655=;::<=?>::;><???A9::79=BAABB??;?AAAA?B@CDBB?B=AAA=BA>>=;ACBBB/>@:::AA3=BB@;;;:7<>058=<>B<>==A>>>A<>>>:?::::<<=>><@@??<??A;;;<=<<=@?8666(---0582838=;998:555'222555$51817<;;;;'75555,366-----7:(555&.7/..50567838;9---*--27756555-53848...55683333399=AA>>:=A===:>>:6:7;9;677777770666202767+722,
@ATNG8:02545:02473
GATGGTAGCGCGAGCGAGCGTAGACCCAGAAGATCAGGAACTCTAGAAGAATTCAGATTTTTAACACGAGAGTAAACGTAAAAAGAAGGTTTTACAAGACTCACGTTAACAATATTGCAGCAGTACGCACACAATCGAAGCGCAGTAAGGATGGCTAGTGTAACTAGCAAGAATACCACGAAGCAAGAAAAAGAAGTACGCTATTAACTATTACGTACCTGTCTCTTCCGAAACGAATGAGTACGATGAGAGAGCTCTCTCTACCATCGTTCTCCTTAAGTCT
+
4444.59:9;>>0//<<<;BDCBA@<5595=999:54.46334544;6::5:487:::;;;+/*/99788BBBB>6=>@===='557@4;;;0?==9>>;;;B@?>292:92933-4<;8>?966;>A@>>9924;:=7;887;8;;6=:@>?;>@<544;?585=9883//(/88068;;57;7-52;;;.=>49999<9999490669;*///00<9?955:==6:4:9:1:33-388<99;<8777???9><<9;<667;;79::<B?B@A<?;>:==??
@ATNG8:02556:02518
GATGGTAGTGTCATATGAGAGTGTGTACTCATTCGTTTCGGAAGAGACAGGTACGTTAATAGTTAATAGCGTACTTCTTTTTCTTGCTTTCGTGGTATTCTTGCTAGTTACACTAGCCATCCTTACTGCGCTTCGATTGTGTGCGTACTGCTGCAATATTGTTAACGTGAGTCTTGTAAACCTTCTTTTTACGTTTACTCTCGTGTTAAAATCTGAATTCTTCTAGAGTTCCTGATCTTCTGGGATGTGTGCGCAGTGCTACCATCGTTCTCCTTAAGTCT
+
////)//;/66?@@@>@@>>=====><<<>=>9<<?@6>>:=7;;>;;;<9==6555:045:<3905499444445:::<<+::8445</4444.5572772/////>.56;>>=<<5///)/)//9/55:;.559945555599955/////98+//:3//+/18:4559:99.4444)4398;;<<<)55<<>4;;;666=997)///&/////4949;7;??=;::5:39:<566;>:;;1//////:9;;<=>;;9::)////55:9949.5.5995
@ATNG8:02562:02504
GATGGTAGACATATCGTACTCTCTGTACTCATTCGTTTCGGAAGAGACAGGTACGTTAATAGTTAATAGCGTACTTCTTTTTCTTGCTTTCGTGGTATTCTTGCTAGTTACACTAGCCATCCTTACTGCGCTTCGATTGTGTGCGTACTGCTGCAATATTGTTAACGTGAGTCTTGTAAAACCTTCTTTTTACGTTTACTCTCGTGTTAAAAATCTGAATTCTTCTAGAGTTCCTGATCTTCTGGCGCGTATGTATGTCGCCTACCATCGTTCTCCTTAAAGTCT
+
;@AC@BCBCBDDBBBBEDDDDBBBBBBBBBBB?BBBB<BB>@>ABABBBB?AAA??4:48ABC?C?CCAAA@@>;187556'596=878)6@=<;A@@;?>9===CAA<A@>@>>>@:@AA;A;AAAC====;?A@@:><<<<;<<@===AA>>><>AA<>><><=>A@BCA886;@@@@6@<@<@@@@@/?A877.666///=::?;?AAA/@>>>@<@<>>:=DAA???<@:======5::<8<?@?<=====??>?;:5;9959::6617==7=16707??=
@ATNG8:02583:02501
GATGGTAGCAGACGTGACAGAGCGCCAGAAGATCAGGAACTCTAGAAGAATTCAGATTTTTAACACGAGAGTAAACGTAAAAAGAAGGTTTACAGACTCACGTTAACAATATTGCAGCAGTACGCACACAATCGAAGCGCAGTAAGGATGGCTAGTGTAACTAGCAAGAATACCACGAAAGCAAGAAAAAGAGTACGCTATTAACTATTAACGTACCTGTCTCTTCCGAAACGAATGAGTACGTGTGCGACGTGTCTGCCTACCATCGTTCTCCTTAAGTCT
+
;:5505<<<<=<>>@@<<<///:::3<=@05:@@@@=A9?@?????;<<8</89=?=ACC1=;8=:BBBB<87;055A@@@@2A?;>*00+////7<::==;:6:6/0+0>>6<=@?@@@;;9:9@@<<<9@@>?<?887;;98198=99.4::443996///::96>>444=7=888;.6/-(-6666*--.67799>>@<?6;:66-7/75:AB@C@99598144:9=5=450388;;87796////9965655...3...279555038826(.(.556
@ATNG8:02549:02538
GATGGTAGGTGCACATGAGTGTATCCAGAAGATCAGGAACTCTAGAAGAATTCAGATTTTTAACACGAGAGTAAACGTAAAAAGAAGGTTTTACAAGACTCACGTTAACAATATTGCAGCAGTACGCACACAATCGAAGCGCAGTAAGGATGGCTAGTGTAACTAGCAAGAATACCACGAAAGCAAGAAAAAGAAGTACGCTATTAACTATTAACGTACCTGTCTCTTCCGAAACGAATGAGTACGATGAGAGAGCTCTCTCTACCATCGTTCTCCTTAAGTCT
+
@@AC@CBC@BBBCDCCCCCCDDBBB?BCD@CBCC@@>@?BBCCCCC@BB?B@CBBBDDDD1B?BCCCDDCAAAC=C?>@@@?,?@>@5;;;.;;;4:@AACDDDC>A>AB=BBB>BBBBBBCCDCBBCDB@@@ABBC?BBBBBB@@<@=@@@?ABBCCCAA?AAAAAA=@B?BB@8><777):=>9:>=>>/=D;?788@@B@@<@<>>>A<@<@@CCCABB9:9@@<@@CCC=BBB?BACCCAAAABBAAABBBBBBBB@@;;9:?AAAC@CAA=@;@<@@AA
@ATNG8:02552:02536
GATGGTAGTATAGAGCTCTACATAGTACTCATTCGTTTCGGAAGAGACAGGTACGTTAATAGTTAATAGCGTACTTCTTTTTCTTGCTTTCGTGGTATTCTTGCTAGTTACACTAGCCATCCTTACTGCGCTTCGATTGTGTGCGTACTGCTGCAATATTGTTAACGTGAGTCTTGTAAAACCTTCTTTTTACGTTTACTCACGTGTTAAAAATCTGAATTCTTCTAGAGTTCCTGATCTTCTGGTATACACACTCGCTCGCTACCATCGTTCTCCTTAAGTCT
+
B@BC=BBBBBBBGCCCCBBBABDCBCCBBB@@>?CAD<??=@@CAAABBA?BD@?>?B>AAABAG?AABAA:8;=:=AAAA/>>=AAAA7@BB>9>>>;??6:8=ABB<AA==;>@@;AAA;A;?>>>>>>>;>><<:=A@;>;:8:BAA??@@B:=>?<?@<A=AAA<<=A=<6<8888,8:@:88898(9@;;;3;@>>>@@@>>:>>==+;;:;=;@;@@<A??;;;C<A<>>>=??=AAA<AAA??>>>>@>>>@??@AAA5=;<=B@CA@<?;?=AA@@
@ATNG8:02561:02525
GATGGTAGCGAGCGAGTGTGTATACCAGAAGATCAGGAACTCTAGAAGAATTCAGATTTTTAACACGAGAGTAAACGTAAAAAGAAGGTTTTACAAGACTCTCGTTAACAATATTGCAGCAGTACGCACACAATCGAAGCGCAGTAAGGATGGCTAGTGTAACTAGCAAGAATACCACGAAAGCAAGAAAAAAGAAGTACGCTATTAACTATTAACGTACCTGTCTCTTCCGAAACGATGAGTACGATGAGATCTCGTGTGCTACCATCGTTCTCCTTAAGTCT
+
:55<7<BCBCDCB;;:CBBBIIBAA@BAA?B;955<7:7;ABBCBB?BC?C>AACCCCCD5C@DDCCCBBBBAA9;;99999$5A8A@>>>2CBD8;;@@;;9CC@C@CCACCC=@???@CCCCBBCCCBCB@CCBB>AABAA@@@<A<;;:=@@@:>:<?;?;BBCC@BB?BBA:>>::9,897,733333#/94////978<<<A<?A??<?<??BBB?BBBB@;;709><@5@000:::<:AAABBCBA@BBBABB?997AB>>>>@B?@AC<?;?;@BCB
@ATNG8:02592:01942
GATGGTACTCTGCTCTGACTCTCGTACTCATTCGTTTCGGAAGAGACAGGTACGTTAATAGTTAATAGCGTACTTCTTTTTCTTGCTTTCGTGGTATTCTTGCTAGTTACACTAGCCATCCTTACTGCGCTTCGATTGTGTGCGTACTGCTGCAATATTGTTAACGTGAGTCTTGTAAAACCTTCTTTTTACGTTTACTCTCGTGTTAAAAATCTGAATTCTTCTAGAGTTCCTGATCTTCTGGCGCGTATGTATGTCGCCTACCATCGTTCTCCTTAAGTCT
+
BBCC@C@;555;@>B@AACCCBBBDBCBBAA>@@@A;@B=C>@@@DCFHACCCCE@C=@@CDADAA@@BBDBCC@BBBCC5CB@CCCC=BBCCABCF@BC@BBBA@A<@BC;;;??<@BB@C@GCDBCBCCADGBC?AA@@BBBCCDBAAAAAB=A@A?::4:49<@@@@ABB=@;;;;.;>C>BBCCB0BC@AA>BCCCICCBAC5;;;;*;DCIM@C@CB?@@BBBBC?B??@CCAB>ABCAGCCBBACDDCCBBC@@7;;B?@??BBA;;;=@?@@CDBC
@ATNG8:02626:01957
GATGGTAGTGATACAGATCAGACACCAGAAGATCAGGAACTCTAGAAGAATTGCAGATTTTTAACACGAGAGTAAACGTAAAAAGAAGGTTTTACAAGACTCACGTTAACAACATTGCAGCAGTACGCACACAATCGAAGCGCAGTAAGGATGGCTAGTGTAACTAGCAAGAATACCACGAAAGCAAGAAAAAGAAGTACGCTATTAACTATTAACGTACCTGTCTCTTCCGAAACGAATGAGTACGTGTGCGACGTGTCTCCTACCATCGTTCTCCTTAAGTCT
+
;<==>AAB@@;>>>>>;;;;<<<:>55555:;:9>:7;7>A>///8355(-(//66::::;)2+222266899>9089@<<@<0<@8=7@@@2@<>:=:::70///)/59:5;/4/3;;;;=<BBBBBA>>;;5;=8818A@;<9//+/6;9=:=EB@@@AB<>>>>??=BB=@AA577?=;3;771/////(-62----7789A<A;>>?A=D;@?BBB@CA@@@@?<??CCC:@:9488>;>=@A@@BAA@>A>>@@@@@=>;:7;=><A==98178<;=778
@ATNG8:02627:01921
GATGGTAGAGAGAGCTCTCTCATCGTACTCATTCGTTTCGGAAGAGACAGGTACTTTAATAGTTAATAGCGTACTTCTTTTTCTTGCTTTCGTGGTATTCTTGCTAGTTACACTAGCCATCCTTACTGCGCTTCGATTGTGTGCGTACTGCTGCAATATTGTTAACGTGAGTCTTGTAAAACCTTCTTTTTACGTTTACTCTCGTGTTAAAATCTGAATTCTTCTAGAGTTCCTGATCTTCTGGCGCTCTGTCACGTCTGCTACCATCGTTCTCCTTAAGTCT
+
BABB8<===BCDCHI=0/>>>///<A>ABB;;6;BBC>CD@C?ABCBCAA=A@@AA=A?ABCCAC@CA@BCCBDF@IEDDD2BB?B@@@6;CDC@CBA?AD?@ACABC@BBB?@?BC?BAA:?:==>>=:9:?BBCD@DB>>>>==>@===>==>=;;;<>>;><??@@@;;;?<@@ADD5@=A<???@?/??999066:///;77:1888)6:;<A<A<>>;>>@@=>=<A=AA@???8<<C=AAA@>>>>>A<<<888;>;;5;@>>>;?AA7;7;;>>>?
@ATNG8:02634:01966
GATGGTAGGCGACAGTACATACGCGCCAGAAGATCATGAACTCTAGAAGAATCAGATTTTTAACACGAGAGTAAACGTAAAAAGAAGGTTTTACAAGACTCACGTTAACAATATTGCAGCAGTACGCATACAATCGAAGCGCAGTAAGGATGGCTAGTGTAACTAGCAAGAATACCACGAAAGCAAGAAAAAGAAGTACGCTATTAACTATTAACGTACCTGTCTCTTCCGAAACGTAATGAGTACCTCTCAGACGCTGTCCTACCATCGTTCTCCTTAAGTCT
+
44:=056=9;9;;;9;99;<556ABA=@AA;?9=?=955.54444//599)////44444$4.55666;@@?=<397/////$//)/)///&/9:45444988::59443-399-333388:<<<>9=9:;9.5955.4444555>7@7@@@=A@A@@AAB8::A????AB;@??/83333(///3/////$//3/..222:9905158:=,202:>>><;;;<:4/)/)/::(////)///333;6;8444==:933///)//-05--/:1667,3,33::88
@ATNG8:02592:01977
GATGGTAGCAGACGTGACAGAGCGCCAGAAGATCAGGAACTCTAGAAGAATTCAGATTTTTAACACGAGAGTAAACGTAAAAAGAAGGTTTTACAAGACTCACGTTAACAATATTGCAGCAGTACGCACACAATCGAAGCGCAGTAAGGATGGCTAGTGTAACTAGCAAGAATACCACGAAAGCAAGAATAAGAAGTACGCTATTAACTATTAACGTACCTGTCTCTTCCGAAACGAATGAGTACGATGAGAGAGCTCTCTCTACCATCGTTCTCCTTAAGTCT
+
CCCC?CCBBCCCDCEBBBCCCCCCC?CCC@DBBB??<?@BBBAAAB>BB>B>@@?;;;;;.>?AA@ACABB>>>5<=9:::;.;D@F5;;;*9@<9696CCCB@B?A=AD?BBB?BBBBBBCCDDCCCCAAA@BBBC@A@@??B==:@@CAA>ABDCBBAC?BBBA@@@BB?BAA>AACAA5:::5:>;@C<@@;@AAA@@BBC@B@BCCC?A>BBCCC???ABBCC?A?BBB>CBB?BBBBBBBBB==>?>=?@>A==<@@>>?;@@@AA;@@A;A;?;?A@@
@ATNG8:02596:02009
GATGGTAGTGCGTGAGAGAGAGACCCAGAAGATCAGGAACTCTAGAAGAATTCAGATTTTTAACACGAGAGTAAACGTAAAAAGAAGGTTTTACAAGACTCACGTTAACAATATTGCAGCAGTACGCACACAATCGAAGCGCAGTAAGGATGGCTAGTGTAACTAGCAAGAATACCACGAAAGCAAGAAAAAAGAAGTACGCTATTAACTATTAACGTACCTGTCTCTTCCGAAACGAATGAGTACTATAGACTATCTGAGACTACCATCGTTCTCCTTAAGTCT
+
=;>@<?;@@@AAA;;C==ADBC@A@4:<<8<?::::7?:999994<7BB@B===<97333$33:858==;;8:=06244444$4;7<.555&555.6;;<?@>==9A?BD@@@@@CBCCDCCCBCBCCCBBB?A@@@=@CC@@A?>9@>A@@>@CCCBBAA>ABBCBB?>>9?@@9=>:9:,7771777787%/:79///66>=?:>:=:@A9=:=@BBB?BB@@@BB@B?ABA:@@@=ABBBBBCBBBBB@@A@@AAA???BBBB@BBBBB?AAA=A?A=A999
@ATNG8:02599:01972
GATGGTAGGCGACATACATACGCGCCAGAAGATCAGGAACTCTAGAAGAATTCAGATTTTTAACACGAGAGTAAACGTAAAAAGAAGGTTTTACAAGACTCACGTTAACAATATTGCAGCAGTACGCACACAATCGAAGCGCAGTAAGGATGGCTAGTGTAACTAGCAAGAATACCACGAAAGCAAGAAAAAGAAGTACGCTATTAACTATTAACGTACCTGTCTCTTCCGAAACGAATGAGTACGATGAGAGAGCTCTCTCTACCATCGTTCTCCTTAAGTCT
+
BAED?CDC@CBCCCICGCBBBBBBB?CBB@CDCBAA<@<@ABBCBB?BB?A??>@@@BBD5D@DCCCCCC;;;B;AB;<;;;(;@;@4999&5;;7:;;BBAA<C?B?BD?BBB>BAAABBCCCCBBBEA@@@CCBB?BBCDCCA@>B=B>@<@@BBCAAA@BBBAAA?BB?@>>@CCBBA8???<?BCCD3>>;=888AAB??<?=@@@@<@<ABCBC@BCBBAAA>A?ABC=BBB@BBBAAABBBAAABBBBB@@@@@@A>==9@AADD?BBB<:8:=B?>=
@ATNG8:02610:01984
GATGGTAGAGTACAGTGTAGTAGACCAGAAGATCAGGAACTCTAGAAGAATTCAGATTTTTAACACGAGAGTAAACGTAAAAAGAAGGTTTTACAAGACTCACGTTAACAATATTGCAGCAGTACGCACACAATCGAAGCGCAGTAAGGATGGCTAGTGTAACTAGCAAGAATACCACGAAAGCAAGAAAAAGAAGTACGCTATTAACTATTAACGTACCTGTCTCTTCCGAAACGAATGAGTACGAGAGAGCACACGTGTCTACCATCGTTCTCCTTAAGTCT
+
5<<@?CBBCDFDCCBBJCCCCDDBA?ADE@C@@@@@?A?ABBBBBB>BB?B?889BBBBB3B@DC?BBBCE???8>=;::::*;B=A5;<;*9<<9>===><@;@=@?BD=@@B@DC??@BCCCBDBACCCC@@@AD@B???897B;@=@::7;CBBBCCC?BBBBBB?BB?@@@999@>>488818>>>>/;:6:///==A@?;@=AAAA=A<AACAA>AA@>??=8=:=>@9>BB?BBBCBCCCCCCA::>BCAAAAA@@@>=:=>>>@=B@?8;4:3;;;;
@ATNG8:02613:02001
GATGGTAGCTCGCTGATTATATCTCCAGAAGATCAGGAACTCTAGAAGAATTCAGATTTTTAACACGAGAGTAAACGTAAAAAGAAGGTTTACAAGACTCACGTTAACAATATTGCAGCAGTACGCACACAATCGAAGCGCAGTAAGGATGGCTAGTGTAACTAGCAAGAATACCACGAAAGCAAGAAAAAGAAGTACGCTATTAACTATTAACGTACCTGTCTCTTCCGAAACGAATGAGTACGAGAGAGCACACGTGTCTACCATCGTTCTCCTTAAGTCT
+
BBCC@CCCCCBCB<;9B=<@EGBBB@ECC@CCBB:;8;?BCCCBAA?AB>B>BBABBCCC3B?BC>>@AAABBD=@@;;;;;*;A5;5;;099949655=====;C@CB@BBB@CCBBCCBCBB@ECCBBC@CC@@=????ABAA=B@B;;:;AABBBBB?BBBBBB?AA=9993:>@<>-78:4:<==<.8>7=///==BBC:>:=A>>4:5:=BACACCA@@:93:3:@@9@@@>AABBCBBBBA?;88:?>?A===>?>>><A???A8=8838<@;?;89
@ATNG8:02618:01998
GATGGTAGTGCGTGAGAGAGAGACCCAGAAGATCAGGACTCTAGAAGAATTCAGATTTTTAACACGAGAGTAAACGTAAAAAGAAGGTTTTATCAAGACTCACGTTAACAATATTGCAGCAGTACGCACACAATCGAAGCGCAGTAAGGATGGCTAGTGTAACTAGCAAGAATACCACGAAAGCAAGAAAAAGAAGTACGCTATTAACTATTAACGTACCTGTCTCTTCCGAAACGTAATGAGTACGAGAGAGCACACGTGTCTACCATCGTTCTCCTTAAGTCT
+
A@CC?BBBBBBBC>BBBBBBCBCCC>CCE@BCCCCC@AAAA@BBB@CF?B?BBBBB===+B?BB?ABAABABB:?>@AA@@,@<8<+000&///;4////;:<==:=79:689=:??ABBBBBCBBBBBBCB?BCAA=AA@@@@:93;>A@A?AABBBBCC@BABB>>;?A>@??;?@=>?8>::4::::;+9=9>888>>===8=:>@BF<@<==BCC@AA@CCA@=@<>>@60000<>>CDBBBBBCAAAAACBB>?A@:::<<4;;==A=>88189=9?888
@ATNG8:02632:01986
GATGGTAGCGCGACGAGGTAGACCCAGAAGATCAGGAACTCTAGAAGAATTCAGATTTTTAACACGAGAGTAAACGTAAAAAGAAGGTTTTACAAGACTCACGTTAACAATATTGCAGCAGTACGCACACAATCGAAGCGCAGTAAGGATGGCTAGTGTAACTAGCAAGAATACCACGAAAGCAAGAAAAGAAGTACGCTATTAACTATTAACGTACCTGTCTCTTCCGAAACGAATGAGTACGATGAGATCTCGTGTGCTACCATCGTTCTCCTTAAGTCT
+
<BCC@BCBHCCBBCCCD@CCCBBC>CDD@CCBBAA>A?BBABAAB?BA>A?>>?====?.?=ABB997AA@@@4=<88898(8;6;1788,5;;5?:5;CBB=>:>=AB<@@@<@?>@>>><;;@DA>==@;@@@A;>>>;;<////6<9>;>:::AAAA;A???@A9><;A??9>>===7::966666(895:AAAAAA??;?=@@@@;@=>@<>>:>C>>;;=<@<@@A7>@@=AA@@====<<AAAA???AAAA>>>AAA;@>==@<>>A=A<@<@?@A
@ATNG8:02634:01973
GATGGTAGCGCGACGAGCGTAGACCCAGAAGCATCAGGAACTCTAGAAGAATTCAGAATTTTTAACACGAGAGTAAACGTAAAAGAAGGTTTTACAAGACTCACGTTAACAATATTGCAGCAGTACGCCACACAATCGAAGCGCAGTAAGGATGGCTAGTGTAACTAGCAAGAATACCACGAAGCAAGAAAAAGAAGTACGCTATTAACTATTAACGTACCTGTCTCTTTCCGAAACGAATGAGTACAGAGAGTACGATATGTCTACCATCGTTCTCCTTAAGTCAT
+
55::39977//////::;;:;:===18772///78::6:7<443387178.3,/8//*/:;:+;5855=;;;77;;/774555&556;6<<<066<8<<@>@>>>>:>@BA>A>>4>>>396;99955.594459<;<=8;;554878,4.444.4:::99::4333:8828<.3383///.(...(.....$27,22::22255/536668/7177;::,00<;<773(3-/99.668(//88688888:6588:7785555222548//..35564<6=386///
@ATNG8:02635:01974
GATGGTAGCGCATATCAGCGCAGCCCAGAAGATCAGGAACTCTAGAAGAATTCAGATTTTTAACACGAGAGTAAACGTAAAAAGAAGGTTTTACAAGACTCACGTTAACAATATTGCAGCAGTACGCACACAATCGAAGCGCAGTAAGGATGGCTAGTGTAACTAGCAAGAATACCACGAAAGCAAGAAAAAGAAGTACGCTATTAACTATTAACGTACCTGTCTCTTCCGAAACGAATGAGTACGATGAGATCTCGTGTGCTACCATCGTTCTCCTTAAGTCT
+
CFFC@CCBBBBCHKBCBBCCDD:997;BB>B@BB;:7;=@@BBAAA?BF?B?BB@@@@@@0@@CCCHECECCCD=BB:;;;;*;C5;5999&5;>9=666?><AB?C?BC????@BBBCCCCCBBCCDCCCC@BCCC?CCBBBBAA=A>B@@=@ECECCCC@BABBBB@BB>BBA>@@@@?8???<?FFDD/BB?A;;;A??<<:;;@@@@<@<ABCCB@BBCCC:;6;?@@@;@AA?BBBCCCC@A@CCBBAB@@AABA@????<@@>>><@@@<@7:7;;;;
@ATNG8:02597:02023
GATGGTAGCAGACGTGACAGAGCGCCAGAAGATCAGGAACTCTAGAAGAATTCAGATTTTTAACACGAGAGTAAACGTAAAAAGAAGGTTTTACAAGACTCACGTTAACAATTTGCAGCAGTACGCACACAATCGAAGCGCAGTAAGGATGGCTAGTGTAACTAGCAAGAATACCACGAAAGCAAGAAAAAGAAGTACGCTATTAACTATTAACGTACCTGTCTCTTCCGAAACGAATGAGTACAGAGAGTACGATATGTCTACCATCGTTCTCCTTAAGTCT
+
<<<@@A@BB@;66666<CBB@@;66;>>A?AAC@??=??BBBAAAA@CD>A<??@BBCCA2C?AAAACCA===D;BA;;;;;*;A>B5;;;&5>>9<===>BB>C?@>@C=@A<@@BCCBBBCCCCCCCCC?BBBC>A@BB@@@B=A=A996:B@CBCBC@ABABBB@BB@AAA=@@988*7874<<===.=A<A;;;@@@=>:><A@AA:=9<@@@A?CCBBBBB@B?BBB<BAB?BBBBBBBBACAAACAA>AAAAA>=>?@;><<;949::6<6<=A::;
@ATNG8:02611:02066
GATGGTAGTGATACAGATAGACACCAGAAGATCAGGAACTCTAGAAGAATTCAGATTTTTAACACGAGAGTAAACGTAAAAAGAAGGTTTTACAAGACTCACGTTACAATATTGCAGCAGTACGCACACAATCGAAGCGCAGTAAGGATGGCTAGTGTAACTAGCAAGAATACCACGAAAGCAAGAAAAAAGAAGTACGCTATTAACTATTAACGTACCTGTCTCTTCCGAAACGAATGAGTACTATGTAGAGCTCTATACTACCATCGTTCTCCTTAAGTTCTAATTC
+
6>??;??BBC=B>>BB;;:BDCDB?;;9;<@@9993917?>9:7;8B>5><00///999)95378AB>>>ADH;D?@@@@@,?B;@4;;;&5<<76665===:@<@A@;@??=@?BCBBBBCCCBCCCCC@CBBB@A???>??@<@<@BB?CCCBBBBC?BAA@AA=AC?:99999ABA8?::7888889%/<7;///>>BAA;?<??BA<>;>@CBB@BBA@?9819;999.9@@>???CECBAAC?@?BA???>>>@A@@>><>B???;:;;16)/)/837770728
@ATNG8:02623:02069
GATGGTAGGACGAGCGTCTGAGAGGTACTCATTCGTTTCGGAAGAGACAGGTACGTTAATAGTTAATAGCGTACTTCTTTTTCTTGCTTTCGTGGTATTCTTGCTAGTTACACTAGCCATCCTTACTGCGCTTCGATTGTGTGCGTACTGCTGCAATATTGTTAACGTGAGTCTTGTAAAACCTTCTTTTTACGTTTACTCTCGTGTTAAAAATCTGAATTCTTCTAGAGTTCCTGATCTTCTGGATATGAGTGACTCGTGCTACCATCGTTCTCCTTAAGTCT
+
?9==.55<8<<<BB=;;;BBCCCC@CCCCICB?BBEC>EE>@?ADCDBBBAGHGCB?B@CABB7:8;@@ABCFCF?BCDCC5CC@AABH>BBCC@CCIAHC@BBBCEH@BBBCCCBB@CCD?B@CCA@ABBC@CCCD<A9::AAAABBABA@??A?BBB?AC?A>AACCDCCCC=A;;;;.;@C@<<<;<*;BBBD9;;ABDCCBA@=@@@@0@AABB?B>BC@CBCBB@@=@@CBBCBB>??F@C;;;FCCCCCAA@CECBCBB>AAACC>998=B=A>ABCA
@ATNG8:02630:02034
GATGGTAGCATCATGCATATCTCACCAGAAGATCAGGAACTCTAGAAGAATTCAGATTTTTAACACGAGAGTAAACGTAAAAAGAAGGTTTTACAAGACTCACGTTAACAATATTGCAGCAGTACGCACACAATCGAAGCGCAGTAAGGATGGCTAGTGTAACTAGCAAGAATACCACGAAAAGCAAGAAAAAGAAGTACGCTATTAACTATTAACGTACCTGTCTCTTCCGAAACGAATGAGTACTGCGTCTCACTCTCGCCTACCATCGTTCTCCTTAAGTCT
+
;5<=8=CBBBBCCCCCGBBBCEMCB?CCE?AAA@?>4>8BBCBBBC?BC5959?>BBDDC+==;>=BB@@>=<9/:8@=999)9;7<.555&5<<9696BBBBCB@E@CC?BBC>??BB@@@CCHDDCBBCC@CBBC@AAAA???D?C?A::7;AAA@@@DACCBBA@>??<?C?;??9999*9<8178888(6:9;666==<AA7:699<>1818;AAB?BCBB@??3928<<6=9979BBBBBBBBBBBBBBBCBAAABB@BDC@CBABA?A???A?D?A99:
@ATNG8:02636:02038
GATGGTAGCGCGACGAGCGTAGACCCAGAAGATCAGGAACTCTAGAAGAATTCAGATTTTTAACACGAGAGTAAACGTAAAAAGAAGGTTTTACAAGACTCACGTTAACAATATTGCAGCAGTACGCACACAATCGAAGCGCAGTAAGGATGGCTAGTGTAACTAGCAAGAATACCACGAAAGCAAGAAAAAGAAGTACGCTATTAACTATTAACGTACCTGTCTCTTCCGAAACGAATGAGTACTATGTAGAGCTCTATACTACCATCGTTCTCCTTAAGTCT
+
:==BACCDCCAABCC>>=666;::>7669:?CB;??<?=???BBBB@BA<?99:997A?B1B>??:::;<==@=35559999'9@;@9??A0?>@:696;9;7/0)/:<;:<0804=?=@BBCAABBBCBCB?BBA@=??@@??>B?A?B::8;AAADBCC@AACCCC@CB?999=AACCA7=8818AAAA/@@<?;;;;;;>C:=:>??B=B===BBCABCBBA@@=@=?AA9?9939>A@BCAAAC988EA===:::=A@@@@<@@@@@<??@7;7;<===>
@ATNG8:02595:02082
GATGGTAGATACTCGCTGATACACCCAGAAGATCAGGAACTCTAGAAGAATTCAGATTTTTAACACGAGAGTAAACGTAAAAAGAAGGTTTTACAAGACTCACGTTAACAATATTGCAGCAGTACGCACACAATCGAAGCGCAGTAAGGATGGCTAGTGTAACTAGCAAGAATACCACGAAAGCAAGAAAAAGAAGTACGCTATTAACTATTAACGTACCTGTCTCTTCCGAAACGAATGAGTACTACTCTCAGAGACACACTACCATCGTTCTCCTTAAGTCT
+
@DDD?BCCBCCCCBAABBBBBCBCA<BAA>AAA@::8:?AAB???C?BC@D@?>?BAAAA3?<A@>DAAA@?>=3<:99444$5;7<.555&5;>8666==>=<@>@@CD@CBB?BBCDBBBBCBDCDCCBB?BBBC?BBABBAAB<@=@?><@CBBCCCC?BBBCBB>BA=@@A=@@@@@;;;;5;>>>?/?A=A;:;CCC@@<@:==AA:><>@BBB@CBCAA?>9?<?BB?BCC?BBCBAAAAACCCCCCC:::A@??@@@B=B>==@;>>C<=496;///
@ATNG8:02601:02074
GATGGTAGTATCTGCACACTCTGTCCAGAAGATCAGGAACTCTAGAAGAATTCAGATTTTTAACACGAGAGTAAACGTAAAAAGAAGGTTTTACAAGACTCACGTTAACAATATTGCAGCAGTACGCACACAATCGAAGCGCAGTAAGGATGGCTAGTGTAACTAGCAAGAATACCACGAAAGCAAGAAAAAGAAGTACGCTATTAACTATTAACGTACCTGTCTCTTCCGAAACGAATGAGTACACACTCTCATATGACACTACCATCGTTCTCCTTAAGTCT
+
@@@>:;<BBDCCCCBCABBCCBBBD@CDC?BBBAAA?A?BBBBBBD@997:@:99?>A?A1B?BBBCCCCCCCC>>>BDDDC5DC?C8<;;7;DDAAAABBBBDC@C@CFACBB????CCCCCCCCCCCBBB@DDBB@ABBBBBBC@C@B@@>@DBBACAB>BBBBAB>BD>A@A?BAAAA;;:;5;BBBB/>>:>888AACBA<B;@???:=:<AC@@>@CA@@BB?B?BCC>CCC?BABBCCBBBBBB@@@@@>>BCBBABBB?BBBAA@B@A=A;?<?A??
@ATNG8:02605:02090
GATGGTAGCACGAGTCACTCATATCCAGAAGATCAGGATCTCTAGAAGAATTCAGATTTTTAACACGAGAGTAAACGTAAAAAGAAGGTTTTACAAGACTCACGTTAACAATATTGCAGCAGTACGCACACAATCGAAGCGCAGTAAGGATGGCTAGTGTAACTAGCAAGAATACCACGAAAGCAAGAAAAGAAGTACGCTATTAACTATAACGTACCTGTCTCTTCCGAAACGAATGAGTACAGAGAGTACGATATGTCTACCATCGATCTTGGTAAGTCT
+
DCCB:<<<<999////<@@;:966>9A;A=AAB@BCA;;;A@;?@A<>>;>655;88899)97;;<<;::;::;13344444$4;6<:???2?==<=@?@=A@94.4344.5::9>==566<@@@BAA@CCB?CC@@=@AABBBBD?@<@00*0:0//:;?8B>=837.3:89:=<777;;378605555'2949567=>=/-*--33---,5.//<:>C???AB?A9<>C<=<?;:;778>ABBB>?>BBBBB>=8@@@578:=885>?A?:?8<<8><=6
@ATNG8:02612:02111
GATGGTAGTACGATGATAGACGACACCAGAAGATCAGGAACTCTAGAAGAATTCAGATTTTTAACACGAGAGTAAACGTAAAAAGAAGGTTTTACAAGACTCACGTTAACAATATTGCAGCAGTACGCACACAATCGAAGCGCAGTAAGGATGGCTAGTGTAACTAGCAAGAATACCACGAAAGCAAGAAAAAGAAGTACGCTATTAACTATTAACGTACCTGTCTCTTCCGAAACGAATGAGTACAGAGAGTACGATATGTCTACCATCGTTCTCCTTAAGTCT
+
<99;?B@BC@0/////7779A:99667;<B:=D@@>>7?5:>><>??<??;@8@ABBDEHH5D@CGBAACCCCBE>A@5:999$9<7<2955&5;;7566==;;@A8??AA=AAA=AABBCBBBEEBBCCDBB@BBBB@CBBAAACB?CGC;;:;AAAA@@B?CAAABB?AA>ABB=AAAA@8@995:EDDE2BB?A>>>;;:<<5;6;<==1807:AA@=AA@@ACD9;:;CC=CCC????BBCBBBBBBBBBABBCCBBBBB>><>A@==:==95:6:6:///
@ATNG8:02617:02104
GATGGTAGCGAGCGAGTGTGTATACCAGAAGATCAGGAACTCTAGAAGAATTCAGATTTTTAACACGAGAGTTAAACGTAAAAAGAAGGTTTTATCAAGACTCACGTTAACAATATTGCAGCAGTACGCACACAATCGAAGCGCAGTAAGGATGGCTAGTGTAACTAGCAAGAATACCACGAAAGCAAGAAAAAGAAGTACGACTATTAACTATTAACGTACCTGTCTCTTCCGAAACGAATGAGTACCTCTCAGACGCTCGTCCTACCATCGTTCTCCTTAAGTCT
+
<=>B@BBBBCCA??CDCCECCCCDD@CDC?BCAA@@4:78?><=;?;>>9?>9:696@@G+C@CC?=<<@//)/;1;///777'7<7<.555&///:3//////8896:7992887,33339??@CCBCDCBBB@CCCC@BABECCBB?C@CCC@BABBCCBB@BBBACC@CC=@AB@CDCDC<A??9==>=>,::4:8/////:-/)/////526/3569925555757-2+222'266.5552225.222555996;986--)---24435:8=;;8;8<8=@@B
@ATNG8:02619:02113
GATGGTAGCTATACGTATATCTATGTACTCATTCGTTTCGGAAGAGACAGGTACGTTAATAGTTAATAGCGTACTTCTTTTTCTTGCTTTCGTGGTTTTCTTGCTAGTTACACTAGCCATCCTTACTCGCTTCGATTGTGTGCGTACTGCTGCAATATTGTTAACGTGAGTCTTGTAAAACCTTCTTTTTACGTTTACTCTCGTGTTAAAAATCTGAATTCTTCTAGAGTTCCTGATCTTCTGGTAGAGCGTGCATATATCTACCATCGTTCTCCTTAAGTCT
+
ACCC?BBBCCBCCCCCBBBBBCBBBBBCCC@@>@CCC=CC?C@@@@CCAB>BCBAA=B?BBBB>B>BBBBBBBAB=@BBAB3B><@@@@9@AAA>AAA9BB<@@BBB@>AAAAAA??;?==9=:>>>A???:?@@@;>===>=>>AAAAAAA>?;?==:>=<><>>>>>>>>>:?>ACD;B;?<?????/?>;=<15...999>@@<@AAA/??@BC?B?BB?@@BA>>>:@:@@B???588><?ACB><:8:AAA==?>=>@A;===>>;?>>:>9>;@@AA
@ATNG8:02621:02074
GATGGTAGCGCGACGAGCGTAGACCCAGAAGATCAGGAACTCTAGAAGAATTCAGATTTTTAACACGAGAGTAAACGTAAAAAGAAGGTTTTACAAGACTCACGTTAACAATATTGCAGCAGTACGCACACAATCGAAGCGCAGTAAGGATGGCTAGTGTAACTAGCAAGAATACCACGAAAGCAAGAAAAAAGAAGTACGCTATTAACTATTAACGTACCTGTCTCTTCCGAAACGAATGAGTACGATGAGAGTACGATATGTCTACCATCGTTCTCCTTAAGTCT
+
BA@@=@<BBDBBBCCCAAACCCBCD?DCC@BBA@@@=?=BCC::9B?BA@B?BA=9:999(9?BBABBBBBAAA9AC;;;;;*;A=A=AAA9ABC@ABACBBB@@>@?BB=BAA=@@BACCCCCCBCBCCCC@CCBB>BBBAAABC@D@B??=@@AABBBB?BBBBBA?CC?BBC>A@?;:/8984888988%/759///;;??@;>;>>EG;?;?AC@@?@BDBAAA@D>A@D=BBC?BA@@BBC@@@??AAAA9::AA@@@@@@??<????E<>>@;?5:5::;:
@ATNG8:02626:02099
GATGGTAGGACGAGCGTCTGAGAGGTACTCATTCGTTTCGGAAGAGACAGGTACGTTAATAGTTAATAGCGTAACTTCTTTTTCTTGCTTTCGTGGTATTCTTGCTAGTTACACTAGCCATCCTTACTGCGCTTCGATTGTGTGCGTACTGCTGCAATATTGTTAACGTGAGTCTTGTAAAACCTTCTTTTTACGTTTACTCTCGTGTTAAAAATCTGAATTCTTCTAGAGTTCCTGATCTTCTGGATACACTCATGTGCACCTACCATCGTTCTCCTTAAGTCT
+
:<>A=;=A8AB@;@<<<<;;;CBB?BBBCCCC@BAAD?BB?B@A@@CC@A?ABBBA>A>AA?@<@<@BA@@00+0@:00000'0068<::1::55.5;;6@C@CCCBBC@C;;;@@CC@BCC@C?DDC;;;;@?CCBB?BBBBCAA@???>>?>??=@@?=??9=9==@955@5925;=@A4B:;166<<<(@C999,9::9@??==<.5999$9;@AC@C@BC@BBBDCBA=@=@AAACCAB:;9;AA@@@@AB@@@BA@?;9;9<A@??A=?::5:<??C???
@ATNG8:02619:02156
GATGGTAGATATATGCACGCTCTACCAGAAGATCAGGAACTCTAGAAGAATTCAGATTTTTAACACGAGAGTAAACGTAAAAAGAAGGTTTTACAAGACTCACGTTAACAATATTGCAGCAGTACGCACACAATCGAAGCGCAGTAAGGATGGCTAGTGTAACTAGCAAGAATACCACGAAAGCAAGAAAAAGAAGTACGCTATTAACTATTAACGTACCTGTCTCTTCCGAAACGAATGAGTACATAGATATACGTATAGCTACCTTCGTTCTCCTTAAGTCT
+
CCCD@DBBBBCCCCBBCCCCA@ABC@BBB<A@BB>><??BCC=<?C?CC?C?BBBBBBBB3?<@??@=>BA>==5<6:;@@?,@?;>4::;&5<<9<==ABCCBB@B?BC?BCB?BBBBBBBCCCCCCBBCC@BBBB>@AABCBBB@C?A9:8:ACCCCBB?BBBAA@@CC??>>799AAA9A8838DDDE/?>;>;;;AAAAA;><>@@A=@<@@CBC@BBA@@AA=@>ABC>CCB?BBBBBBBBBBBCA?@?@@@AAA@@>;;7;<AA@;>?B;?1808888
@ATNG8:02632:02158
GATGGTAGTGTGTCTCTGAGAGTAGTACTCATTCGTTTCGGAAGAGACAGGTACGTTAATAGTTAATAGCGTACTTCTTTTTCTTGCTTTCGTGGTATTCTTGCTAGTTACACTAGCCATCCTTACTGCGCTTCGATTGTGTGCGTACTGCTGCAATATTGTTAACGTGAGTCTTGTAAACCTTCTTTTACGTTTACTCTCGTGTTAAAATCTGAATTCTTCTAGAGTTCCTGATCTTCTGGAGATACACATGATACTCTACCATCGTTCTCCTTAAGTCT
+
@<<A66665=9>;;;;;=@@?9::@@??>=88189:949C=C@CCCBDCEACCCBA:@6;9CC@HBD;:;ABHCC@CCEEE5;;;;ABE<CBBB>BBC@CC@BBCCCC?BBCCCCCCACCC@B@BBCBAAAC@BBBB;;<GCBBBFCCBBBBCBA>AAB@DD>?=?ABBCBB@@5;;;;0929=9:::.9?>@A=B@AB?A?99;2;;;.:=?:929;@@<@@CCBBB>A?@@@BAD@CCFACBBA@ABBBBBCBA@@?AAC?CCBB@=?9929;>;?999
@ATNG8:02630:02208
GATGGTAGTGTGTCTCTGAGAGTAGTACTCATTCGTTTCGGAAGAGACAGGTACGTTAATAGTTAATAGCGTACTTCTTTTTCTTGCTTTCGTGGTATTCTTGCTAGTTACACTAGCCATCCTTACTGCGCTTCGATTGTGTGCGTACTGCTGCAATATTGTTAACGTGAGTCTTGTAAAACCTTCTTTTTACGTTTACTCTCGTGTTAAAAATCTGAATTCTTCTAGAGTTCCTGATCTTCTGGCTCTCGTAGACAGATACTACCATCGTTCTCCTTAAGTCT
+
@@@@;ABCCDCCCGDDCBBBBBCCCCCBBBBB>BBCD>CC?C?CBBBBCF@CCCBB?B@CCCC@GADAAABCCEC@BBBBB1BC@CCCC>BBCC>BBB?BC?AAACCDADCCCCCCD@DAA=A?DDECBBBD?BBCC899CBBBBBCCBBA@AAC@CBB?BD>B?AAABCCCBB9>::::.;<@=;;;;;*;B@BC>CCDCCCCCCBACEDH5CCCCC@B@BB@CBBBB@?>@?CBBBBB@CBC@CCBBBCCBBCCCCD@@@CCC?BCBBB?BBB<><>>BABA
@ATNG8:02603:02230
GATGGTAGCTCGCTGATGATATCTCCAGAAGATCAGGAACTCTAGAAGAATTCAGATTTTTAACACGAGAGTAAACGTAAAAAGAAGGTTTTACAAGACTCACGTTAACAATATTGCAGCAGTACGCACACAATCGAAGCGCAGTAAGGATGGCTAGTGTAACTAGCAAGAATACCACGAAAGCAAGAAAAAGAAGTACGCTATTAACTATTAACGTACCTGTCTCTTCCGAAACGAATGAGTACGAGAGAGCACACGTGTCTACCATCGTTCTCCTTAAGTCT
+
BCBC@CCCCBCDGCCBCCCCCCCCC@BBB@@@@A::6:<??ACBBB?BC@B?@>=;;;;<1??BBB?>?BBCBB9AACCDDD2CCAC@BBB:BCD@CBBCCCBBA>@>@B?BBC?BBAABBBBCCBBBBCBB?BBBB?AABBBBBB?B?B::::CGCCCCC?AAABCC@BB?BBB=AA@==/:::489888(8>98877=>>??<?<B>>>=A=@?BBD@DCBBBAA>A@BBD>CBB>AABBBBBBBCB@:;>BB@@>=>??A@A<A===?;???8>:=:>???
@ATNG8:02615:02232
GATGGTAGGCACTGCGCACACATCCCAGAAGATCAGGAACTCTAGAAGAATTCAGATTTTTAACACGAGAGTAAACGTAAAAAGAAGGTTTTACAAGACTCACGTTAACAATATTGCAGCAGTACGCACACAATCGAAGCGCAGTAAGGATGGCTAGTGTAACTAGCAAGAATACCACGAAAGCAAGAAAAAAGAAGTACGCTATTAACTATTAACGTACCTGTCTCTTCCGAAACGAATGAGTACTATAGACTATCTGAGACTGCCAAGGCACACAGGGGATAGG
+
BBBEAJBA?ABBBCBBBBBBAA@BB>CCC@CCEGCC@C?BBCCCCC?CC?A>BCCBBBBB3B?BBBBCCCBBBF;A?:;;;;*;A<A?CCC<BBCABBCGDCCCC?@>?C?BBB=????ABCCCEBBBBCCC?BBAB>@@ABBBBB@C?B::8:ABBCCCD@>??AAA?BB=@@A:??:::/6664778888%/956///;=@>>;>=D?>>=B>??BAA?ACBAAAF?B?ABC>BBB?BBBBBBBA?@@@A===AFDD:99BBAA?B?B?BACCEBBBB:BBBBB
@ATNG8:02615:02242
GATGGTAGTGATACAGATCAGACACCAGAAGATCAGGAACTCTAGAAGAATTCAGATTTTTAACACGAGAGTAAACGTAAAAAGAAGGTTTACAAGACTCACGTTAACAATATTGCAGCAGTACGCACACAATCGAAGCGCAGTAAGGATGGCTAGTGTAACTAGCAAGAATACCACGAAAGCAAGAAAAAGAAGTACGCTATTAACTATTAACGTACCTGTCTCTTCCGAAACGAATGAGTACCTCTCAGACGCTCGTCCTACCATCGTTCTCCTTAAGTCT
+
CBBB@BCBBCCB@ABA;955<?CCC@BBA@CCE??@?B?BBAAABC@BC@B@AA???CAB+855??ABA@;;9;1:<;;;;;$99.5295)5997666<>>?>>:B@DC@BBB>AAAAA@@CCCCBBDCCC?CC@@>A@BBBBBB?D?CBB?BCDDBBBA<BBAAAA>AA<ABC?B???>5=99288898(8<9>988??BBA=C=CD@@;@<@ACBA?ACA@ACC?B?BCA;AAC?CCA@ABC?@@?AAACAAA>???>:?AA<@@@@B?A??=?>@?BBBB
@ATNG8:02620:02262
GATGGTAGCGCACACATAGATACAGTACTCATTCGTTTCGGAAGAGACAGGTACGTTAATAGTTAATAGCGTACTTCTTTTTCTTGCTTTCGTGGTATTCTTGCTAGTTACACTAGCCATCCTTACTGCGCTTCGATTGTGTGCGTACTGCTGCAATATTGTTAACGTGAGTCTTGTAAAACCTTCTTTTTACGTTTACTCTCGTGTTAAAAATCTGAATTCTTCTAGAGTTCCTGATCTTCTGGAGATACACATGATACTCTACCATCGTTCTCCTTAAGTCT
+
;66?9>>===BBCCCCCCDBBACAABBCBCCC?CCBC=CCAE@CBBBADE@CCCBB?B?BBAA?C@DBABBBCCE?A@@@?1@B@BBDD>BBBC@BCC@CC>A@@CBB?BCBBACDD@CDD?C?DBCCDBBB@CBCD?DBBBCBBBACCBBDCBB?B??=@C?B@BBCCCBBBB<@@@A@3@=A>BBCEC2BB@@@;ABBBECCABA=ABBB2CBBCB?B?CC@BBCCC@A>AACCDCCC@CBD@BBBCCDDCCBCCCCCCC@AA<??>>@=@@A?B?B@BBBB
@ATNG8:02637:02248
GATGGTAGCATCATGCATATCTCACCAGAAGATCAGGAACTCTAGAAGAATTCAGATTTTTAACACGAGAGTAAACGTAAAAAGAAGGTTTTACAAGACTCACGTTAACAATATTGCAGCAGTACGCACACAATCGAAGCGCAGTAAGGATGGCTAGTGTAACTAGCAAGAATACCACGAAAGCAAGAAAAAAGAAGTACGCTATTAACTATTAACGTACCTGTCTCTTCCGAAACGAATGAGTACGATGAGAGAGCTCTCTCTACCATCGTTCTCCTTAAGTCT
+
@;:@9BBBCBBBCBA@CFCCBCBBA@CCC@CCDCBA>B?B@@787=7BB?C@CB>=8===+=7889BBCB;;8=5<9@>:::)9;:?2999&5557566<<<<==9=?AA<@AB=?@BBCBCBHCCBBCBBB?BCBB?BBBBBBBD?C@CA@>ABAA@AAB?BBBBCC?BB=A@B?AA999,7775555566%/:38///==CAA<A;??AA=A<:;@@@=@BBAAAA?A>BAC>CDD?CCCAABCBBBBBAAABA?==<<<;:::;@???BAB;;7;:?:>@A?
@ATNG8:02640:02224
GATGGTAGTGCGTGAGAGAGAGACCCAGAAGATCAGGAACTCTAGAAGAATTCAGATTTTTAACACGAGAGTAAACGTAAAAAGAAGGTTTTACAAGACTCACGTTAACAATATTGCAGCAGTACGCACACAATCGAAGCGCAGTAAGGATGGCTAGTGTAACTAGCAAGAATACCACGAAAGCAAGAAAAAGAAGTACGCTATTAACTATTAACGTACCTGTCTCTTCCGAAACGAATGAGTACGAGAGAGCACACGTGTCTACCATCGTTCTCCTTAAGTCT
+
><BC@ECABACDDCEBCDCCCBBBC=CCC?BACC?@=?@BBFCBBB?BC@B?BBBBBBBB3B?>=;BBCBB@@B:??@AAAA0AB?B>BBB7B<<6;CBBCBCBB@C@CD@BBB>AACBCBBBCCCCCCCCC@CBAA@BBBBBABB>B=A::6;@@ABBBC?AAABBB@BD?BBB<??@DB8?:8188998(8:4;:;;AA@@@<@=@@@B:>:=@CCE?CB@@@@?<?>AAB>CBB?BBBBBBBCBBBB>>>BBCC@@@@@@@@<@@@>B?BB?:?;?<@>=<
@ATNG8:02604:02317
GATGGTAGCTCTGCTCTGACTCTCGTACTCATTCGTTTCGGAAGAGACAGGTACGTTAATAGTTAATAGCGTACTTCTTTTTCTTGCTTTCGTGGTATTCTTGCTAGTTACACTAGCCATCCTTACTGCGCTTCGATTGTGTGCGTACTGCTGCAATATTGTTAACGTGAGTCTTGTAAAACCTTCTTTTACGTTTACTCTCGTGTTAAAAATCTGAATTCTTCTAGAGTTCCTGATCTTCTGGATACACTCATGTGCACCTACCATCGTTCTCCTTAAGTCT
+
BBBB?BCBCBBDCCCCCCCCCBBBCCDBAAAA=ACCC;CC?C?ABCCDCC@CCCBC?D?CBBA?C?CCCCC@BCD@????>0>A:??BA<AABB?BCC?CC@@@@BBC@CCCCBBBC?CCC@C?DBCCBBBC?BBA@>A@@@CCAAABBBDCAAB@CBA>BC@C@BBBCCCCCE?A@>@@7>;@;::9:*;EBBB>CCCCCCCCCC<@@@@0?AABCAEACC@CCBCDCC?C?CCCDCC?BBCACCDCCB@@BBCCDDAB?ABB?BBBCDAB@@<@???BB@@
@ATNG8:02608:02318
GATGGTAGCGCACACATAGATACAGTACTCATTCGTTTCGGAAGAGACAGGTACGTTAATAGTTAATAGCGTACTTCTTTTTCTTGCTTTCGTGGTATTCTTGCTAGTTACACTAGCCATCCTTACTGCGCTTCGATTGTGTGCGTACTGCTGCATTATTGTTAACGTGAGTCTTGTAAACCTTCTTTTTACGTTTACTCTCGTGTTAAAAATCTGAATTCTTCTAGAGTTCCTGATCTTCTGGGTCTCTCTCTCACGCACTACCATCGTTCTCCTTAAGTCT
+
4;4425445555;;<;;@CB>====655:<=><>==?7==<C@;;;B@BC?;;6@A=@7?AAA6:4<CA?A995@:<8888'8<8=:>>:98:@=BAD@CCACBB@00,0>>>>=CC@CDD@F@B:;::;<B?BB@@=ACCCBB@@@;;;BCBBBF;;;?BB?A7:9BCCCCDF>@;;;099=4::@@@,@A?@@8;;;::9@@@@.5555$5555<9=.69=996?>==7;7:<<:9<:=999)5;<>?;@@@???A@BABABA:::DD>@@C>@=@?AACC
@ATNG8:02618:02286
GATGGTAGTGTGTCTCTGAGAGTAGTACTCATTCGTTTCGGAAGAGACAGGTACGTTAATAGTTAATAGCGTACTTCTTTTTCTTGCTTTCGTGGTATTCTTGCTAGTTACACTAGCCATCCTTACTGCCTTCGATTGTGTGCGTACTGCTGCAATATTGTTAACGTGAGTCTTGTAAAACCTTCTTTTACGTTTACTCTCGTGTTAAAAATCTGAATTCTTCTAGAGTTCCTGATCTTCTGGAGATATCATCAGCGAGCTACCATCGTTCTCCTTAAGTCT
+
6<<<8==BCCDCC??=BCCCDBBCBBCCBBBD@BBCD?BB?C:<;ABABB@BBBBB?B?BAAA?C?BCBBB;:;DAEDDGD5@A=@@@@8AA;;5;;<5<C@BABEDEABBAAFBBB@BBC@D@CCCCC?B>BBBA<AACA@ABCBDJBBBCBB@;;;@;;:;?BCBBBBC;;5;;;;;.;5;>;<;<.9=CCD>CCCCCCCAB@:>?>?,;::@>:==AA7;;BCBBC?C?BDBBBBABBCADCBBBCBDBBBBB@@@BCCC?AA@??<???AD?B@B???
@ATNG8:02625:02287
GATGGTAGTATAGAGCTCTACATAGTACTCATTCGTTTCGGAAGAGACAGGTACGTTAATAGTTAATAGCGTACTTCTTTTTCTTGCTTTCGTGGTATTCTTGCTAGTTACACTAGCCATCCTTACTGCGCTTCGATTGTGTGCGTACTGCTGCAATATTGTTAACGTGAGTCTTGTAAAACCTTCTTTTTACGTTTACTCTCGTGTTAAAAATCTGAATTCTTCTAGAGTTCCTGATCTTCTGGCGCGTATGTATGTCGCCTACCATCGTTTCTCCTTAAGTCT
+
;<???CBCCCC@ABCCBBBBCCBBACCCCAAA>AAAA8?@?C?BAAAABA>BBB==;>?BCCD?C?CA@@A=>;;666675(6:6>>@@7@AAA;?;;7;>;88:?>=:=>>>=?@@;A>>7>:?C>>>@>>:>@@A5;;>>A;;;>>>>>===@8<<?:?A;A7==AA@@@>>:@<<<92<9<689997+9=<<=1::<::;A@=>;>@@@/@AA@?;?=AA<A;;;>>C;A:>>?<;>:=@A<>>>>>>@>AA>A>>?A9>>A:=::77719>=4627273--
@ATNG8:02620:02368
GATGGTAGCATCATGCATATCTCACCAGAAGATCAGGAACTCTAGAAGAATTCAGATTTTTAACACGAGAGTAAACGTAAAAAGAAGGTTTTACAAGACTCACGTTAACAATATTGCAGCAGTACGCACACAATCGAAGCGCAGTAAGGATGGCTAGTGTAACTAGCAAGAATACCACGAAAGCAAGAAAAAGAAGTACGCTATTAACTATTAACGTACCTGTCTCTTCCGAAACGAATGAGTACTATGTAGTGCTCTATACTACCATCGTTCTCCTTAAGTCT
+
?=CC@BBDCCCCFDCCCCBBBCCCC?ABB@BBB@??>B?CBB784<6<A=A=9:887333$337<8BB???@@@:@;A@DDC1>@8=.999&9@B=AAAA?@?BB>B@BB>AAA=AAAABCCCCCCBBBBBB@BCCC=@@BACABB>B?A@@=@CCBCCCC?CCBBBB@BB@BBB;@>000*000*/////(/:5=<>>@A??@7;7;>AA<@<@ACBB@BBCCCBB?B?BCC?CBB?BBBCBBBBB@B@BBB@??@@@@@@A@@<????>;>88087<7=::;
@ATNG8:02621:02329
GATGGTAGATACTCGCTGATACACCCAGAAGATCAGGAACTCTAGAAGAATTCAGATTTTTAACACGAGAGTAAACGTAAAAAGAAGGTTTTACAAGACTCACGTTAACAATATTGCAGCAGTACGCACACAATCGAAGCGCAGTAAGGATGGCTAGTGTAACTAGCAAGAATACCACGAAAGCAAGAAAAAAGAAGTACGCTATTAACTATTAACGTACCTGTCTCTTCCGAAACGAATGAGTACTGTATCTATGTGTGCGCTACCATCGTTCTCCTTAAGTCT
+
::;=056==BBDCB<666<:::<::044438:94847>:>@?>>>A=AA5:59AABBDHD3C;;;ABB===>>>6829@@@@+>?<?:>==0=6549===@?@>@<?<AC@DCF?;:9@BABCC;;;DHBBB@@@@C?B???@A??;A?C@@=@BAA==00+0/6699433,377,33333(332+2<=@@@'A@6:225<;;;A=E<:::A=B=>>CBC?DBBAAAB>A>ABC=???=A@@AA999@@@@A???AA>@??>?>;;9;>A@@<?AB<C=A<???C
@ATNG8:02623:02326
GATGGTAGACATATCGTACTCTCTGTACTCATTCGTTTCGGAAGAGACAGGTACGTTAATATTTAATAGCGTACTTCTTTTTCTTGCTTTCTTGGTATTCTTGCTAGTTACACTAGCCATCCTTACTGCGCTTCGATTGTGTGCGTACTGCTGCAATATTGTTAACGTGAGTCTTGTAAAACCTTCTTTTTACGTTTACTCTCGTGTTAAAAATCTGAATTCTTCTAGAGTTCCTGATCTTCTGGGTCTACGCTCGTCGCGCTACCATCGTTCTCCTTAAGTCT
+
BCCC?B<BBBAAA=656;;;;;;;?BBBC@???>:::.00180----55538:;??;?90//6.63..2577667276888(22+2666/6929299?5;;167::88-255822273888373/..78333.5:89359>;>@?857757<;;;=AAA9996:6855559:89433399,.*.233333(33339.5..-57-..9(2222$266672855515;;;99937375558835556.75755875356/./96;:A=A=;::<?>>;?5;4;;;8
@ATNG8:02593:02374
GATGGTAGCGCGACGAGCGTAGACCCAGAAGATCAGGAACTCTAGAAGAATTCAGATTTTTAACACGAGAGTGAACGTAAAAAGAAGGTTTTACAAGACTCACGTTAACAATATTGCAGCAGTACGCACACAATCGAAGCGCAGTAAGGATGGCTAGTGTAACTAGCAAGAATACCACGAAAGCAAGAAAAAGAAGTACGCTATTAACTATTAACGTACCTGTCTCTTCCGAAACGAATGAGTACTGCTTCTCACTCTCGCCTAATCGTTCTCCTTAAGTCT
+
BBBEACCCCCCCCCCCBAACCBBBD?BBB?CCCBBB@B?BBBBBBC>BB>B>BBA@AAAA/A?CCCBBBE@?;B=A;;:AAA3BB@C>AAA8ABB?BABBICCAA?@ACCACCC?ABBBBA@@CCCCBCBBC?AB??=@AAAABBB?C@CDC?@@C@AAAA@CAAABB?BC=@@@;@><<<8>==;99999(8@<?:;;@DC@@;@:==@B=C<>>CCC@BCA@@BB?B>@@C=AAA@B?A@BCBABAA>A@C@@@@@@>>;>B?BBCE;===<@;@;?888
@ATNG8:02596:02400
GATGGTAGGCGTGTGAGAGTCTGCCCAGAAGATCAGGAACTCTAGAAGAATTCAGATTTTTAACACGAGAGTAAACGTAAAAGAAGGTTTTACAAGACTCACGTTAACAATATTGCAGCAGTACGCACACAATCGAAGCGCAGTAAAGGATGGCTAGGTGTAACTAGCAAGAATACCACGAAAGCAAGAAAAAGAAGTACGCTATTAACTATTAACGTACCTGTCTCTTCCGAAACGAATGAGTACGTATGCGACGTGTCTCCTAACCATCGTTCTCCTTAAGTCTT
+
;55=8<BB@CC;:6BBBBBBBBAA>3;CB@B;;;;@<?;@B@??@B?@?=??A@000>>>'0,/:68=:::;;:39>7788*3>9=0888'52:29......589>;>>996819>=>>A>>=>><7///=9:;;@;??BB?>:77.819:<466//+/677+/8=<<<:=A:===8=@===5===:>@GFF/>>8=768=>?==8=4:889189?;;;=5;;><===6:59@D7<=A<86675559;:9775228557853,--(-,2---827772704044--(
@ATNG8:02599:02405
GATGGTAGTGCACATGAGTGTATCCAGAAGATCAGGAACTCTAGAAGAATTCAGATTTTTAACACGAGAGTAAACGTAAAAAGAAGGTTTTACAAGACTCACGTTAACAATATTGCAGCAGTACGCACACAATCGAAGCGCAGTAAGGATGGCTAGTGTAACTAGCAAGAATACCACGAAAGCAAGAAAAAGAAGTACGCTATTAACTATTAACGTACCTGTCTCTTCCGAACGAATGAGTACGATGAGATCTCGTGTGCTACCATCGTTCTCCTTAAGTCT
+
B<BE@DCCCCCCCCCCCCBCCCCD@BBB?BBCC@@<@?CCCCC?@>?D?B@CCD???@?0>?BACBCCCCCCC>DCAAAAA2@A=?4;;;5;BCACBBBCCCCB>B>BB?BBB?A@BBCCCCCEEDDDCCC@CB??=?DBBBB?>=@@C:9;:BAABBBB@CCAAAB@BB?>>>:@@<<<3?=>9;>>>?/?@;@888?@@@A=A=AAAA<A<A=ECD@DBA@AAA6;6;C?AAA>@??BCBBBBBBBBBBBBBBBBB??@AA:==??C:>=@:>:>:>B==
@ATNG8:02602:02382
GATGGTAGGCGACATACATACGCGCCAGAAGATCAGGAACTCTAGAAGAATTCAGATTTTTAACACGAGAGTAAACGTAAAAAGAATGTTTTACAAGACTCACGTTAACAATATTGCAGCAGTACGCACACAATCGAAGCGCTGTAAGGATGGCTAGTGTAACTAGCAAGAATACCACGAAAGCAAGAAAAAGAAGTACGCTATTAACTATTAACGTACCTGTCTCTTCCGAAACGAATGAGTACCTCTCAGACGCTCGTCCTACCATCGTTCTCCTTAAGTCT
+
A?@C>BCB?BBABCCCCBCCCCC@A?ACD@CCBB??>??CCCBBBB>BB>B?@@ACCCCC1D=BBBBCDCCBBB=@?=?@@@0BC@BBBDC=CCC@CBBBDCCBB>B@BB>BBB>BBBBABBBCCCCBBCCC?CCCC?CBBBABAA>BACCC?BBCCBBAA?CAAABB<AC?BBB577?>>6?==8=@?@@2@A>?877?@AED;@;@@@@<@<@@CAB>ADAAAAA?C?ACC=AAC?BBBBBBB?BBBBBBBBBBBB@@@;@@A>A@@>B>AAB?B?B@DA@@
@ATNG8:02606:02408
GATGGTAGCGCGACGAGCGTAGACCCAGAAGATCAGGAACTCTAGAAGAATTCAGATTTTTAACACGAGAGTAAACGTAAAAAGAAGGTTTTACAAGACTCACGTTAACAATATTGCAGCAGTACGCACACAATCGAAGCGCAGTAAGGATGGCTAGTGTAACTAGCAAGAATACCACGAAAGCAAGAAAAAAGAAGTACGCTATTAACTATTAACGTACCTGTCTCTTCCGAAACGAATGAGTACGATGAGATCTCGTGTGCTACATCGTTCTCCTTAAGTCT
+
BBBI@CBBB::;CBBBBBBCCBBCD=BBB?BBBB@@>@@BBCBAAA;?@>A>BBBBBBBB3B?BBBBBBBBBBC?B=BEGGI5CC@C>BBB<BFLACDCCC@A@C@C?BA<@?C<??BBCCECCCCCCBBBB?B@@@=A?????AA=A>A;;9;CCCCDCD@CABAAA@BC?999<??ACB49989888889%8=8=7587<=<<:<99=AB1838>AAA>ABAAA::399==<6;?A<ABBCDCCBBBEBBA?AAB?>>>>>?BBAAABB=???<?<?<==;;
@ATNG8:02616:02381
GATGGTAGGCGTGTGAGAGTCTGCCCAGAAGATCAGGAACTCTAGAAGAATTCAGATTTTTAACACGAGAGTAAACGTAAAAAGAAGGTTTACAAGACTCACGTTAACAATATTGCAGCAGTACGCACACAATCGAAGCGCAGTAAGGATGGCTAGTGTAACTAGCAAGAATACCACGAAAGCAAGAAAAAGAAGTACGACTATTAACTATTAACGTACCTGTCTCTTCCGAAACGAATGAGTAACCTCTCGACGCTCGTCCTACCATCGTTCTCCTTAAGTCT
+
@;CC?CBB?BCBBCCCCCB>?@:;<)6CF=@C@@@@=@?CBCCBBB?BB?B?B??><<<=.?>ACC?@?BBBCH=A@99999(9:48176)2594;555=:@@A<A=BB=??>9>>??A>@@?@@@@;;;@;>>>A8<<>A??;;7;;@AA=A999@AAD7>>AA==7=A;@@@;>><<:3:773:<<;;/6608>==@@@CAD;@<@>>>9>9;555<<A@@@@@@<>;>BA:@??:>9>=//,/7<777B?>;;;>AAB<AAA<ADBBB<>>>:>;>:?>::
@ATNG8:02617:02372
GATGGTAGTGTCAGTGCGCGTCGTCCAGAAGATCAGGAACTCTAGAAGAATTCAGATTTTTAACACGAGAGTAAACGTAAAAAGAAGGTTTTACAAGACTCACGTTAACAATATTGCAGCAGTACGCACACAATCGAAGCGCAGTAAGGATGGCTAGTGTAACTAGCAAGAATACCACGAAAGCAAGAAAAAGAAGTACGCTATTAACTATTAACGTACCTGTCTCTTCCGAAACGATGAAGTACTATAGACTATCTGAGACTACCATCGTTCTCCTTAAGTCT
+
@???7@@@@BCBB>>@B@A@955<=8;BA<AB@A@C@C?BBAAABB?:95:=@@BBBFCF3B?BBBBBBBBBCF=AACBCBC3@@<?4;;;6;AB>;;9BA@@@@:@=@@<@@@=AAABCBBDCCCCCCCCC?BABA@@??????@=A?C;:8;C@@@EDE@AABBBC?DC?BAB?A@999,8<<:<===<+;;5:;B??@A@@<@<AAAA<A<>>B@@=@AAAACC?CACCF>B::9BB?ABACBBBDBAA886CAAABBBA><:<<<?C?AAA=A<?=A?77
@ATNG8:02617:02419
GATGGTAGTGTCATATGAGAGTGTGTACTCATTCGTTTCGGAAGAGACAGGTACGTTAATAGTTAATAGCGTACTTCTTTTCTTGTCTTTCTGTGGTATTCTTGCTAGTTACACTAGCCATCCTTACTGCGCTTCGATTGTGTGCGTACTGCTGCAATATTGTTAACGTGAGTCTTGTAAAACCTTCTTTTTACGTTTACTCTCGTGTTAAAAATCTGAATTCTTCTAGAGTTCCTGATCTTCTGGATAGCGACGCGATATACTACCATCGTTCTCCTTAAGTCT
+
////)//77;55556656<<555:::555::<7::@@9?@44.445::BC>BC;;9?B?AB@A6;7;BA<<=;;;44444&4;8:<??>9000;=;==A9BB7=?>@?@AFFCCEHCD@BCC@D@CCDFBC@A>ACCGBCCCBBBBCCCDCDBBAA?AAB?BB@B@CCCBBBBCC@C@???5>;>;:;:;:*;@@AC=BBDCCCDBBB7;;;<*;A@@CBC@CC@CCCCBBB@C?CBBBCC?CBB?BCABABCCCCCCCDDCCBCC?CCBBC?CBA?A@C?BB??
@ATNG8:02627:02388
GATGGTAGTAGTACACTAGTCATACCAGAAGATCAGGAACTCTAGAAGAATTCAGATTTTTAACACGAGAGTAAACGTAAAAAGAAGGTTTTACAAGACTCACGTTAACAATATTGCAGCAGTACGCACACAATCGAAGCGCAGTAAGGATGGCTAGTGTAACTAGCAAGAATACCACGAAAGCAAGAAAAAGAAGTACGCTATTAACTATTAACGTACCTGTCTCTTCCGAAACGAATGAGTACTGTATCTATGTGTGCGCTACCATCGTTCTCCTTAAGTCT
+
<<@@8<<>B=BBCCJ@=B==>====765549:5559.5.59<:<<<=;>05.4<<77777$36;9?AAA@AA>A;98;;??@,BC@D=BBA9AB@9=96:9?::?;:;?C?BBD?CBBCBBBAAABBBB@@@=@ADF?AADBBCCB?B?BBA>ACCBBBBC@CCBBAA;??>AA@==;:9:*..-(-2333'-/(/.//9::56/549566<A<::@AA>A@@@AAA>A?CDD=CBC>BBCCCBBBBBBBAAABA<==898>>@A<@@@@@<???<?;><>AAA
@ATNG8:02631:02417
GATGGTAGATACTCGCTGATACACCCAGAAGATCAGGAACTCTAGAAGAATTCAGATTTTTAACACGAGAGTAAACGTAAAAAGAAGGTTTTACAAGACTCACGTTAACAATATTGCAGCAGTACGCACACAATCGAAGCGCAGTAAGGATGGCTAGTGTAACTAGCAAGAATACCACGAAAAGCAAGAAAAAAGAAGTACGCTATTAACTATTAACGTACCTGTCTCTTCCGAAACGAATGAGTACTGTATCTATGTGTGCGCTACCCATCGTTCTCCTTAAGTCT
+
@:?B9=BBBBCCCCCCCCCCDCBBB=BCC?CCBBAA>A@DDCA?@?>BC>B@BA??@@@A2@=AB@BAACABDD;>>BCCBB5BB?B>BBB<CDDBD@A@BCCCC@D@BB@BBB?BBCBBBBDCCBCCCBBC@BBBA>AABBBBCC@C@C?@>ACBBBCBB?BCCCBB@>?;?@@;>>9999+9993889888%8=8:856AAB@?<@<@@AA<@<@@BCD@CCA@@@@=?<?>?9?BA?ABBBBBBBBBBCC>>>ABBB????AAAC;B@@>>:>>>:><A=A>>=
@ATNG8:02592:02457
GATGGTAGGCACTGCGCACACATCCCAGAAGATCAGGAACTCTAGAAGAATTCAGATTTTTAACACGAGAGTAAACGTAAAAAGAAGGTTTTACAAGACTCACGTTAACAATATTGCAGCAGTACGCACACAATCGAAGCGCAGTAAGGATGGCTAGTGTAACTAGCAAGAATACCACGAAAGCAAGAAAAAGAAGTACGCTATTAACTATTAACGTACCTGTCTCTTCCGAAACGAATGAGTACTACTCTCAGAGACACACTACCATCGTTCTCCTTAAGTCT
+
CGDC?BBH@CB;99;<@<AAABBCC>BBBADBBBCD@B@BBB;;;B@BB?B?CB::9AAA3B@CCAABBDBBBB>AABCBBB5CC?C?BBB7B@A=;;6@@DC;;7;>AC@CCC?BBBBDCCAABBCFEDBA<@??><@@?????B?B?CBB?CCCCCCCC?BBBBBB?@A=?>?=AA??<5=::4;>?@@/@D=F888ABBAA;A<AC@@;@<>CC::::AAAABC>A?ACE>CBA>AAACCCCBAAACAABBAB>@@@@?BBB;>??AA:=>A=A<@<>;;;
@ATNG8:02596:02455
GATGGTAGTATAGAGCTCTACATAGTACTCATTCTTTTCGGAAGAGACAGGTACGTTAATAGTTAATAGCGTACTTCTTTTTCTTGCTTTCGTGGTATTCTTGCTAGTTACACTAGCCATCCTTACTGCGCTTCGATTGTGTGCGTACTGCTGCAATATTGTTAACGTGAGTCTTGTAAAACCTTCTTTTTACGTTTACTCTCGTGTTAAAAATCTGAATTCTTCTAGAGTTCCTGATCTTCTGGGTCTACGCTCGTCGCGCTACCATCGTTCTCCTTAAGTCT
+
<BBB?BCBCBC@ABFGCBBCCCBBBBCCBBB?=8888-:A=B>;;9EBCD@BCCBB@C?AAAA=A>BBBBCCDCD?88898$9@3>999,7B:;4;9;8>@=BBBBBB?BBBBBBBB?BCB<?:=<<===>A>AAAB:==@@@???@AA@?;;;A;:;;<AA<@;?AAAAAAAA;AAAAA5@9;:=?AAA.AA>>>7>>A>>=?>><;AAAA.A>?>C;C=>>;>?>>>>>;A:@?????:?@AA7????>>>>>>>>>??===>;AAA=?8<<?;@;A;A>99
@ATNG8:02601:02438
GATGGTAGAGTATCATGTGTATCTCCAGAAGATCAGGAACTCTAGAAGAATTCAGATTTTTAACACGAGAGTAAACGTAAAAAGAAGGTTTTACAAGACTCACGTTAACAATATTGCAGCAGTACGCACACAATCGAAGCGCAGTAAGGATGGCTAGTGTAACTAGCAAGAATACCACGAAAAGCAAGAAAAAAGAAGTACGCTATTAACTATTAACGTACCTGTCTCTTCCGAAACGAATGAGTACTACTCTCAGAGACACACTACCATCGTTCTCCTTAAGTCT
+
;5:<7<<BBCBCCCCCCBBBB@AAE@CDA@BBBB??<??BABBCCB@BC@B@BCDCDDDD1B=CCCCCAABDEE>AAADDCC5BB?A5;;;.;@@=ABBBBBBAA>A?BB@99:?AAA?@@BABBCCCBGBB=B9:9=@@?=?@997;@C@@?@BBBBCBB@BBBAAA>??:@9929<9999+99:;?>?@@@)<;59///9;@@@;?<?B??:=:=@CCE@BBBBABB?A?BCD>C@@>AAABDBAAACCBC@?ABBBCCBBBBBB>>>AAA<@@@5:59;??>>
@ATNG8:02619:02425
GATGGTAGAGGTATCATGTGTATCTCCGAAGATCAGGAACTCTAGAAGAATTCAGATTTTTAACACGAGAGTAAACGTAAAAAGAAGGTTTTACAAGACTCACGTTAACAATATGCAGCAGTACGCACACAATCGAAGCGCAGTAAAGGATGGCTAGTGTAACTAGCAAGAATACCACGAAAGCAAGAAAAAAGAAGTACGCTATTAACTATTAACGTACCTGTCTCTTTCCGAAAACGAATGAGTACGAGAGAGCACACGTGTCTACCATCGTTCTCCTTAAAGTCT
+
//7;)//;55.5<<556<5555=<<<7;;?BBAA?B=?9>;<<=8817717173445>>?+?9==>?;;;9555)55;;??@+>>7<7;@@0<5505;>;00/896:7:=7;555;::<666?=><<;>BB799BB<??><<8977(57<5505<::97--(----/61984888488;==588@<<<=<<<%995//.656657276<<55.26:9@99250=00///(/257;;.:77)///69::;<;;;3333::333:88773,26658489938,33(3998
@ATNG8:02621:02447
GATGGTAGCGCGACGAGCGTAGACCCAGAAGATCAGGAACTCTAGAAGAATTCAGATTTTTAACACGAGAGTAAACGTAAAAAGAAGGTTTTACAAGACTCACGTTAACAATATTGCAGCAGTACGCACACAATCGAAGCGCAGTAAGGATGGCTAGTGTAACTAGCAAGAATACCACGAAAGCAAGAAAAAGAAGTACGCTATTAACTATTAACGTACCTGTCTCTTCCGAAACGAATGAGTACTGCGTCTCACTCTCGCCTACCATCGTTCTCCTTAAGTCT
+
ABBB@GCCDBBCCCCCCBCCBCCDD>BBB?CBBB??=??BBB@AAB@BB?B@@@ABBBCC3C@BBAAAACBAAA<@>@AABB2AB?B?BBB:CBCA<;;ADBDCB@C@CC@BBB?AA>?@CCCCCCCCDC@?<?B??<@@@@@@AA>A@DCB>ACCEBBBB?BBBBBB>AA?BBB799999,998088888(6>9>688@AACC=A;???E;><>CBBB@BBA?@??9>=@@?8@C@=ABBBBBBAAABBBBCCBBBAAAA?ACB@BABBC?BAA?A>A=A998
@ATNG8:02624:02444
GATGGTAGAGTATCATGTGTATCTCCAGAAGATCAGGAACTCTAGAAGAATTCAGATTTTTAACACGAGAGTAAACGTAAAAAGAAGGTTTTACAAGACTCACGCTAACAATATTGCAGCAGTACGCACACAATCGAAGCGCAGTAAGGATGGCTAGTGTAACTAGCAAGAATACCACGAAAGCAAGAAAAAGAAGTACAGCTATTAACTATTAACGTACCTGTCTCTTCCGAAACGAATGAGTACGAGAGAGCACACGTGTCTACCATCGTTCTCCTTAAGTCT
+
45558==CCCCC@AB699>@@@>@B=@?@>::6>CC@C?BBADA::9;B?B?CBB@@@@@1A@CCCCCBBCCBB<A@;;;;;*;@>B5;9:&4;;7565;<=@BBAB<??=@@@<??ABBBBBBBCBAAAB@=@>>>:>=@AAAAA<B?B6608==>?@@A=@A>>>>:@@<AAA<??=<<3;8818====/8818===@@A>>>:?:????<@<@@DCC@CCBBA;;6;?BCD>CCD?BAAAAAACCBBBBAB@==>BBBBCAAA>@>>:?9?99399?=A99:
@ATNG8:02625:02430
GATGGTAGCAGACGTGACAGAGCGCCAGAAGATCAGGAACTCTAGAAGAATTCAGATTTTTAACACGAGAGTAAACGTAAAAAGAAGGTTTTACAAGACTCACGTTAACAATATTCAGCAGTACGCACACAATCGAAGCGCAGTAAGGATGGCTAGTGTAACTAGCAAGAATACCACGAAAGCAAGAAAAAAGAAGTACGCTATTAACTATTAACGTACCTGTCTCTTCCGAAACGAATGAGTACTATGTAGATCTCTATACTACCATCGTTCTCCTTAAGTCT
+
@=BD@CCEDDCCBCCCCEBBBBCCB?BCE@CBBBAA=A=AACBBAC?CC?C?AAAAADDD2B=ACBBBAAAABB9??BAABB1@@=B4:::.<EDACCBCDCCCD?B?BD@BBB?BAABBBBEDCBBCBBA?CBBB?BBBBBBBB>B?B@@>BCCCBBBA?AAABBB?CD@BBA:?=9:9,9?;8889988%/<7:///><A==:==BBBB;><>AC@@>ACBBBCC?C=ABA;DBC?>>=BBBBA@AABBCC<@@CCBDCAAAC?BBCBB?BBC@B?B@BBBB
@ATNG8:02634:02439
GATGGTAGCACACGAGATCTCATCGTACTCATTCGTTTCGGAAGAGACAGGTACGTTAATAGTTAATAGCGTTCTTCTTTTTCTTGCTTTCGTGGTATTCTTGCTAGTTACACTAGCCATCCTTACTGCGCTTCGATTGTGTGCGTACTGCTGCAATATTGTTAACGTGAGTCTTGTAAAACCTTCTTTTTACGTTTACTCTCGTGTTAAAATCTGAATTCTTCTAGAGTTCCTGATCTTCTGGGCAGACTCTCACACGCCTACCATCGTTCTCTTAAGTCT
+
<=BB?BAA@@@@AD;;<CC@@@A<ACDCCCBB@BCEC?DC@B?BBBAA@?<@A@?>@D>A@A<9=9=>BBBB5==8BBBBB1BA<A98815>>A7><<;>B?BBBBAA<;;??@@@D=AAA<B;??BAA>>>=DBBB7;;@@>==A@A@@C;;;=77898=?8=9>@????;;;;?====/;5;:><:;;,:9666)--3---7779+222&288885967737??A?<<:<9=?;;<H877==6<63333336@:7::7-33943339907,-,-209922
@ATNG8:02599:02495
GATGGTAGTATCTGCACACTCTGTCCAGAAGATCAGGAACTCTAGAAGAATTCAGATTTTTAACACGAGAGTAAACGTAAAAAGAAGGTTTTACAAGACTCACGTTAACAATATTGCAGCAGTACGCACACAATCGAAGCGCAGTAAGGATGGCTAGTGTAACTAGCAAGAATACCACGAAAGCAAGAAAAAGAAGTACGCTTTAACTATTAACGTACCTGTCTCTTCCGAAACGAATGAGTACTACTCTCAGAGACACACTAATCGTTCTCCTTAAGTCT
+
:69=9>CCCCBBABAHCCCCCBBBB>BBC@DDDCBB?B@BBCBCCB?BD?B?BAA@BCBB3B?CBAAABBBBBB>BA<;;;;*;B>A5;;;-;DG@CCCCCCBBC@E@CB?BCC>AACBBBBCCCECBBDCC@??@A?BBBBCC??<@=A;;7;BCCCACCACCCABA@CH?999398<<<+::938<<<<+9:3:99:AAAB:B;??AB<@<@???A=A>>>>;;5;8=>>6?;;6;??=>>CBA>>>@<;<??@@??@@==8:::=:>@A=B:=8=A88
@ATNG8:02600:02489
GATGGTAGCGCACACATAGATACAGTACTCATTCGTTTCGGAAGAGACAGGTACGTTAATAGTTAATAGCGTACTTCTTTTTCTTGCTTTCGTGGTATTCTTGCTAGTTACACTAGCCATCCTTACTGCGCTTCGATTGTGTGCGTACTTCTGCAATATTGTTAACGTGATTCTTGTAAAACCTTCTTTTTACGTTTACTCTCGTGTTAAAATCTGAATTCTTCTAGAGTTCCTGATCTTCTGGCTCTCGTAGACAGATACTACCATCGTTCTCCTTAAGTCT
+
A@@C;CCCBBBBBCDCCCCCCCBABBCCCECC>ABBD?CC?A?ABBCCBB>BCBBB@D?BB@@<A?AABBBAACD?ABBBA2@B<??CD>BA@@>ACC?CE;;:BFCE?BBCCCCCC@DCB?B?BDDCCBBB@CCCC@CBCCBBACBBE?CB@AA@BBB?BC?C?BBBBCC?AA2;::::.:>C=:::::*;@DCE=AACCCBBBCC@DDD;BBBBCAC@CCACCCDBBB?B@BBBBCA?B@A<ACCCCCCCBDCBBBBBCBBA>??CCC?BBC?A>B@CCA?
@ATNG8:02618:02514
GATGGTAGGACGAGCGTCTGAGAGGTACTCATTCGTTTCGGAAGAGACAGGTACGTTAATAGTTAATAGCGTACTTCTTTTTTCTTGCTTTCGTGGTATTCTTGCTAGTTACACTAGCCATCCTTACTGCGCTTCGATTGTGTGCGTACTGCTGCAATATTGTTAACGTGAGTCTTGTAAAACCTTCTTTTTACGTTTACTCTCGTGTTAAAAATCTGAATTCTTCTAGAGTTCCTGATCTTCTGGGCAGACTCTCACACGCCATCGTTCTCCTTAAGTCT
+
:6CD;BBB@CBBCAA;@CCABB@@=@BBBCBB?BBBD>CC?C?CCDCDCC@CCCBB>A>BBBB@IAFBAA>>??>89999:;%:C>C@AA=@BBB@CBB?BD?;=;DDC@DGAAA@CB=ABB?B@CDCBFDCE@CCGC?AACBBBBBBBCCCAAA@<@;;6:A=A>ABBBBJDCC??@BBB7A=B=ABBBB2BD@AA;B@BBBCAA@@=@@@@,@BABB?A@CC@BBBBB@@>@@BCCCCC?A?AA<ACCCEDC@?@A@@A@8;;;;;@CBA>B?A?BBBB
@ATNG8:02622:02480
GATGGTAGTAGTACACTAGTCATACCAGAAGATCAGGAACTCTAGAAGAATTCAGATTTTTAACATCGAGAGTAAACGATAAAAATAAGGTTTTACAAGACTCACGTTAACAATATTGCAGCAGTACGCACACAATCGAAGCGCAGTAAGGATGGCTAGTGTAACTAGCAAGAATACCACGAAAGCAAGAAAAAAGAAGTACGCTATTAACTATTAACGTACCTGTCTCTTCCGAAACGAATGAGTACACACTCTCATATGACACTACCATCGTTCTCCTTAAGTCT
+
49993;:@CCBBBB>>=====:5565;>B8<B;;;;29255;44569=<7<:49773:;;)<8?=88:94//;::1////////$//(31799+778398855::550549:;>>>69>>>BBCCCCDCBBAAD@CB@@>@A???@?@>A@CBB?CBCCCCCA?BBBBA@?BC?AAA=AA@==1::<7888888%/<7<///==B@@<@<@A@@<@:>=LDE@BBBAAAA<>9?@@9@CA?BBCBBACCCCAAABBB@AACCCBBABCACCCCC?DCC@C?B<?>AA
@ATNG8:02625:02488
GATGGTAGAGTATCATGTGTATCTCCAGAAGATCAGGAACTCTAGAAGAATTCAGATTTTTATCACGAGAGTAAACGTAAAAAGAAGGTTTTACAAGACTCACGTTAACAATATTGCAGCAGTACGCACACAATCGAAGCGCAGTAAGGATGGCTAGTGTAACTAGCAAGAATACCACGAAAGCAAGAAAAAGAAGTACGCTATTAACTATTAACGTACCTGTCTCTTCCGAAACGAATGAGTACGAGAGAGCACACGTGTCTACCATCGTTCTCCTTAAGTCT
+
9455055<<<<<666>?;?@@@=@A;@?@:>>???B@D@CCCCBA@=@B?B@CAA@@@>@,A@ACBBBBA@@@C=ABBBDDD5@@?B?BCC;CBB>A???=;:00*0;@@<@@B??>>>AA@BB@@?BBBAB?BAAA?ABBAAAAA;@<@@?<?AAA?@?A=A@CA9977@8?AC9>><>=7>>>;?>>>>.::6=588?>==?6;7;??A<A4::AAA@EB>@=00+0*/0<39:<6>>==?@A@@@AAB::9BB????B@@AA=@@==B?B@@9>,0,0>00
@ATNG8:02629:02490
GATGGTAGTGTCATATGAGAGTGTGTACTCATTCGTTTCGGAAGAGACAGGTACGTTAATAGTTAATAGCGTACTTCTTTTTCTTGCTTTCGTGGTATTCTTGCTAGTTACACTAGCCATCCTTACTGCGCTTCGATTGTGTGCGTACTGCTGCAATATTGTTAACGTGAGTCTTGTAAAACCTTCTTTTTACGTTTACTCTCGTGTTAAAAATCTGAATTCTTCTAGAGTTCCTGATCTACTGGATAGCGACGCGATATACTACCATCGTAATTGCGAAGTCT
+
;55=8=<@@666=>>>>AB;;;:6=<<<B@??:?999,5;7<869:99B@89:9;9<@<@ACD@D@?@;;;BBBDACCEED3DC??:;;0;;;;=A@@;@C4:;BBBB?BBBBCCCCACDCAD?;;;CCCBB@DHFCFDFDFFBBBBBCBBBBBD@BBB=A@?B@CAABBA@@@5;;;;;.;;@=?@@@@0@ACFE=BBCCCCCCCFACJJJ5=;=CC?B@CC@BBCBBCB?B?BCBCCCA@AB@CCBBCDC@AA;;;A@@ABAB?AA???@6949>==:>999
@ATNG8:02597:02552
GATGGTAGTATAGAGCTCTACATAGTACTCATTCGTTTCGGAAGAGACAGGTACGTTAATAGTTAATAGCGTACTTCTTTTTCTTGCTTTCGTGGTATTCTTGCTAGTTACACTAGCCATCCTTACTGCGCTTCGATTGTGTGCGTACTGCTGCAATATTGTTAACGTGAGTCTTGTAAAACCTTCTTTTTACGTTTACTCTCGTGTTAAAAATCTGAATTCTTCTAGAGTTCCTGATCTTCTGGGTCTACGCTCGTCGCGCTACCATCGTTCTCCTTAAGTCT
+
?@<<:@BBBBB9;6B;?>;@<A@AAAAAACCB?BB@@<>?<??AAABBCC?CC@AA?C?BBAA>A?CCCAA???@<AAABA/>>:>AAB8@B>95:=?:?B<>===@@<>>AAAA@C;====@=?>>@<=<A=@A>A065????>>>@@AD>>>@:>>?;@@;A;@@>@@@=>><>>>@@5>:=;<<<<<+86337.6-----77-///@@@,==?@@=A=A@=@@@@A?@:?<??====:=@@A:AA@@@A=>>@@>>>=<<<=9<?@>><>??<A<A=D@@@
@ATNG8:02603:02529
GATGGTAGGACGAGCGTCTGAGAGGTACTCATTCGTTTCGGAAGAGACAGGTACGTTAATAGTTAATAGCGTACTTCTTTTTCTTTGCTTTCGTGGTATTCTTGCTAGTTACACTAGCCATCCTTACTGCGCTTCGATTGTGTGCGTACTGCTGCAATATTGTTAACGTGAGTCTTGTAAAACCTTCTTTTTACGTTTACTCTCGTGTTAAAAATCTGAATTCTTCTAGAGTTTCTGATCTTCTGGGCTGCGCTGATATGCGCTACCATCGTTCTCCTTAAGTCT
+
///7)//0)////79444:445<<<@BBBBBB@;;9<3@@<A<@BC9;;D@CBDBB@BACECCAH?B;;;00///)/:;;;*///+/:>>8===>:=>B=@@69:@@?@499::9;?@;@BC>B?BBBB<;;@=ABBB?CCCBBBBBCCCBDCBBA=::;>@@?A=@A@A@@DEFGCDEGI:C5;5;;;;;*;;CFE<CB@;<;@;::4:9:9'9??9989=AB;;;;AAAAE=CBBBCAA=A:;;0;;<;;ABBBCCFGCCBBBDGBB@<;5;BA5;7;?CBBB
@ATNG8:02604:02522
GATGGTAGGCACTGCGCACACATCCCAGAAGATCAGGAACTCTAGAAGAATTCAGATTTTTAACACGAGAGTAAACGTAAAAAGAAGGTTTTACAAGACTCACGTTAACAATATTGCAGCAGTACGCACACAATCGAAGCGCAGTAAGGATGGCTAGTGTAACTAGCAAGAATACCACGAAGCAGAAAAGAAGTACCGCTATTTAACTATTAACGTACCTGTCTCTTCCGAAACGATGAGTACACATCGTCGTGTCGTCTACCCATCGTTCTCCTTAAGTCT
+
96/9:<;;7//////5/////////)/9975//7//)/)/::=<<<:550458////;;;);67689//////:.//49999(9;8=:>@@2666:>===<;;:@38.94.4336455=>?>>?>?D@@A@?=B??;98876////(/)/04.44:8<<<<8;;8333,37877783//60/...8;;*...5522,278222'2+2255+2+2244<688:4//8)/)///(////33993//,,,,,59:896766///66.6677717881717,3/69
@ATNG8:02616:02551
GATGGTAGGAGACACGTCGCACACGTACTCATTCGTTTCGGAAGAGACAGGTACGTTAATAGTTAATAGCGTACTTCTTTTTCTTGCTTTCGTGGTATTCTTGCTAGTTACACTAGCCATCCTTACTGCGCTTCGATTGTGTACGTACTGCTGCAATATTGTTAACGTGAGTCTTGTAAAACCTTCTTTTTACGTTTACTCTCGTGTTAAAAATCTGAATTCTTCTAGAGTTCCTGATCTTCTGGCGCTCTGTCACGTCTGCTACCATCGTTCTCCTTAAGTCT
+
ABAC@CCB@CDCCCICC9;;ABA;69CCBBBB>BBBC>CC@C@;:;CDBB?CBCCC?B>AABC>B<@?BBCBBBC@>=???.?>7>>>?7>@@@499A:???BAA>A@;>>A>>>AA<AAA<A=@@@@;<=@=D>@@367??AA@@@BC>>==<<69::5:A<A=:::BBBB??:?@ADF6=8;866666'79787-8=>=>?@=>>=ABBB/?????<@<=;:=?@@A??9?;?A@<>><@AA=8::=@@A>@@@@>>>@@@@@8::A@@<>>><@<A<AA@@
@ATNG8:02621:02538
GATGGTAGTCTCATATAGTCTATAGTACTCATTCGTTTCGGAAGAGACAGGTACGTTAATAGTTAATAGCGTACTTCTTTTTCTTGCTTTCGTGGTATTCTTGCTAGTTACACTAGCCATCCTTACTGCGCTTCGATTGTGTGCGTACTGCTGCAACATTGTTAACGTGAGTCTTGTAAAACCTTCTTTTTACGTTTACTCTCGTGTTAAAAATCTGAATTCTTCTAGAGTTCCTGATCTTCTGGAGATACACATGATACTCTACCATCGTTCTCCTTAAGTCT
+
ABBD?CBCDDDCABBCFCDBDDDDBABBEDDD=ACCC=CC@D?BBBCCCC@CCBBC?C@DD@@>B@BBBBCCCCC@BBBBB2AC@BB@D>BBBB@BCC@CD?AAADCCACBCCCCCD?BCD?B@CCABBCCC@CCCB?CCCCBBBCCDCCCCBA?<?>?<?A?B?BBBCCGCCC>B;;<;.<>B>;;;;;*<BBBC?CCDCFCCDCC?BBBB5BBCCC@C?@A@CBCCBCA=?=?CCCBB?BBD@CCCDDCCBB@@ACBBCCCBB>BBBBC?CA?>A>C?BB@A
@ATNG8:02652:01967
GATGGTAGTGATACAGATCAGACACCAGAAGATCAGGAACTCTAGAAGAATTCAGATTTTTAACACGAGAGTAAACGTAAAAAGAAGGTTTTACAAGACTCACGTTAACAATATTGCAGCAGTACGCACACAATCGAAGCGCAGTAAGGATGGCTAGTGTAACTAGCAAGAATACCACGAAAGCAAGAAAAAGAAGTACGCTATTAACTATTAACGTACCTGTCTCTTCCGAAACGAATGAGTACGTGTGCGACGTGTCTCCTACCATCGTTCTCCTTAAGTCT
+
@?;;8<<<BLCGC@CCBBBBBCB=B@A@AACCB??@?B?BBB>>?C?CC?C@A@@??>==)86AA?C>>>@;;;/:=;;;;;$9;<<4999&9>96;:6;CDDCB@C@CD?BBB=BAAABBCCCCCCCBB:96:G??=ABAABBAA>B@CBC?CDCCBC9878BCBCB>BC>@@@<??999+9884;=>=>/;;5;?>=>>@?A18388AD=B=AAA@@=AAAA@@A6:8:CD>CCC?AAABBBBCC???B>>>>>AAB??;?AA=CCAAC@CBB>A=@=B989
@ATNG8:02645:02013
GATGGTAGAGTATCATGTGTATCTCCAGAAGATCAGGAACTCTAGAAGAATTCAGATTTTTAACACGAGAGTAAACGTAAAAAGAAGGTTTTACAAGACTCACGTTAACAATATTGCAGCAGTACGCACACAATCGAAGCGCAGTAAGGATGGCTAGCGTAATTAGCAAGAATACCACGAAAGCAAGAAAAAGAAGTACGCTATTAACTATTAACGTACCTGTCTCTTCCGAAACGAATGAGTACGTGTACGTACGTGAGCTACCATCGTTCTCCTTAAGTCT
+
9::<8==BCBBBBBBCCBHFBBBCC@CBB??>@A;;6;<@ACEEBB@BEAG@CCBBBBBB2B?CBCBBBCCCCC<A?;;;;;*;C?B?BCC;CFE@BABBBBBBB?C>AA?BAA<ABBBCBBBCBBCCCDBB?ACBB?BBC@@ABB?BABBB?CCBBC????A>BBBB@AC?CCC?ABBBC;AAA@CCCCC2BB?@BBBBBABB?C=BBBB<@<@ABAB?BB@B>>?@C@BBB=@CD?AAAC??;::<=>;ABB@@;<9A@@@A<A>?@?>B=<29/:57967
@ATNG8:02643:02034
GATGGTAGCTCACGTACGTCACACGTACTCATTCGTTTCGGAAGAGACAGGTACGTTAATAGTTAATAGCGTACTTCTTTTTCTTGCTTTCGTGGTATTCTTGCTAGTTACACTAGCCATCCTTACTGCGCTTCGATTGTGTGCGTACTGCTGCAATATTGTTAACGTGAGTCTTGTAAAACCTTCTTTTTACGTTTACTCTCGTGTTAAGAATCTGAATTCTTCTAGAGTTCCTGATCTTCTGGCTCTCGTAGACAGATACTACCATCGTTCTCCTTAAGTCT
+
09;<=ABBBA@A666=669CBBCCCCCDDCDB>@;;;0:B<@?AA<==BC?@AABA=A?AAAA=A<??BBAAAAA>A@@@@1=:7<988*6=@A9?>B=@@>AAA?>=7:;@@@@@@=B<;8;<@@@@>>>@<@BBA:>>>===>@BBCB?:;<D;===:=<8<<@@@@ABA??<?????3>;>896666)6:---(--3---777;<@=??<?@@==:==AA<A@>@???:>:=>>>>A9>>A;A999AA??>===AA???>>>:>@>@>;?>>:>9>9>;88
@ATNG8:02649:02077
GATGGTAGTAGTACACTTCATACCAGAAGATCAGGAACTCTAGAAGAATTCAGATTTTTAACACGAGAGTAAACGTAAAAAGAAGGTTTTACAAGACTCACGTTAACAATATTGCAGCAGTACGCACACAATCGATGCGCAGTAAGGATGGCTAGTGTAACTAGCAAGAATACCACGAAAGCAAGAAAAAGAGTACGACTATTAACTATTAACGTACCTGTCTCTTCCGAAACGAATGAGTAACTGTATCTATGTGTGCGCTACCATCGTTCTCCTTAAGTCT
+
BBCC@BBBDCCCCCCCC@CCCCB@CCC@CBBB>?<??BBBACCC?AC>B?>=>BBBBB3C@BBB::;A@AAA:A????>=/993:6;;;1<=A<A===D@@??=C=AA;A@@7<<AACAAA999C?>><>9>>@@>>>??>>;;7=<A>>9>>>>>>==:===<>>:>>:>AA9>>>AA6;:<655555(689678AAAAAA;A:A>>><@=@>>==;??@?><=4:3:>@5==@;===>;;7;B@A@@@@???>>>?>>?BBB=BAA>><>@@=A8=8=788
@ATNG8:02651:02148
GATGGTAGCATCATGCATATCTCACCGAAGATCAGGAACTCTAGAAGAATTCAGATTTTTAACACGAGAGTAAACGTAAAAAGAAGGTTTTACAAGACTCACGTTAACAATATTGCAGCAGTACGCACACAATCGAAGCGCAGTAAGGATGGCTAGTGTAACTAGCAAGAATACCACGAAAGCAAGTAAAAAAGAAGTAACGCTATTAACTATTAACGTACCTGTCTCTTCCGAAACGAATGAGTACTATGTAGAGCTCTATACTACCATACGTTCTCCTTAAGTCT
+
45==256==979<///<;::;;<::343-38998848.37;887?/7317577732222$20662222::88805255===*<<7:.55505;<96666?>>>B?B@?=6<9:398>?;;9B@@::;=;49.594;5==>>==>>20+000*/766:6;<27738886887<?87===;;1998./...../$/.(..2399776;050569;1715299>:==44433-3-33;199:4333>===;9;///....5555522222.562226.222+206.5566
@ATNG8:02642:02170
GATGGTAGGACGAGCGTCTGAGAGGTACTCATTCGTTTCGGAAGAGACAGGTACGTTAATAGTTAATAGCGTACTTCTTTTTCTTGCTTTCGTGGTATTCTTGCTAGTTACACTAGCCATCCTTACTGCGCTTCGATTGTGTGCGTACTGCTGCAATATTGTTAACGTGAGTCTTGTAAAACCTTCTTTTTACGTTTACTCTCGTGTTAAAAATCTGAATTCTTCTAGAGTTCCTGACTTCTGGGTGCGCTACAGTCTCTCTACCATCGTTCTCTTAAGTCT
+
455=7<<C:C=<<<:;;<<<<?CC@CABAFCE@C;;;8;C?BACDCCCBC?BCCBB?B@DCCC@C@BBBFCBBBD=;;;;;*;;5;9@D9A@B@496>9>B99:CBAB:;;CCCCCB?BCG@D@GEBAAABCACCBC?CCCBBBCBC@?@BBBCD@E@?=@C?B@BBCCCCBBB<?::::.:=A;;;:;;*;BBBE=BAAABCCBBB>AABA2B@@AC@C@CC@FCBEDBB?B?CCA>=90000,0=@AAB;;;@@??>;:::@<@;;.,(,,,,(,(--/4
@ATNG8:02648:02174
GATGGTAGTAGTACACTAGTCATACCAGAAGATCAGGAACTCTAGAAGAATTCAGATTTTTAACACGAGAGTAAACGTAAAAAGAAGGTTTTACAAGACTCACGTTAACAATATTGCAGCAGTACGCACACAATCGAAGCGCAGTAAGGATGGCTAGTGTAACTAGCAAGAATACCACGAAAGCAAGAAAAAAGAAGTATGCTATTAACTATTAACGTACCTGTCTCTTCCGAAACGAATGAGTACTGTATCTATGTGTGCGCTATCGTTCTCCTTAAGTCT
+
CCCD@B=CDECCCCCCCCCCCBBBCAFCD@DDCCAA>A>BABBBBB@DD@C@BBBCCCCC3C@AAA???@@999,9@:;;;;':>;@=BED;CCFACBCCBCC;:;<@CCACBB?BBBBCCCCCCBBBCCCB?AAAC?AAABBBBD?D@BAA?ABBBBBBA8:9ACBB?BB?>>??CBEBC17881//////%/;7////88==>:>9>=;;49:87??<;?>>?AAC?B?AAA;::9<??ACCBBABCBB>??>>:;:;;B@@@>>>C=??B?B?B@D@?@
@ATNG8:02646:02246
GATGGTAGGTGCACATGAGTGTATCCAGAAGATCAGGAACTCTAGAAGAATTCAGATTTTTAACACGAGAGTAAACGTAAAAAGAAGGTTTTACAAGACTCACGTTAACAATATTGCAGCAGTACGCACACAATCGAAGCGCAGTAAGGATGGCTAGTGTAACTAGCAAGAATACCACGAAAGCAAGAAAAAGAAGTACGCTATTAACTATTAACGTACCTGTCTCTTCCGAAACGAATGAGTACGATGAGATCTCGTGTGCTACCATCGTTCTCCTTAAGTCT
+
?;>?:==B>@@?CCCJCCCBCBBBA?AAD@DDBB@@<@=@@CAABC@BD>@>@CCCBDDD5C?BBCBBBCBCCD>DBCCCBB5BA=A;?@@8@BC@BA@@BCCBA?C@CC?BBB<AABBCBBDCCCDCAABC@DBBB<@?BBBCBB>B?B??<?CCCBBBB?BBABBB>BB>BCB=A@??=5==:4::::;+:A<>>==BCBBB:>:=???;>:>ABBB@BC@@ABB?B>AAA<ABD?BBBBBBDBBBBBBBACABBBE8::;@@>DBAAA9=;;5;8=9?;;;
@ATNG8:02647:02279
GATGGTAGTACATGATAGACGACACCAGAAGATCAGGAACTCTAGAAGAATTCAGATTTTTAACACGAGAGTAAACGTAAAAAGAAGGTTTTACAAGACTCACGTTAACAATATTGCAGCAGTACGCACACAATCGAAGCGCAGTAAGGATGGCTAGTGTAACTAGCAAGAATACCACGAAAGCAAGAAAAAGAAGTACGCTATTAACTATTAACGTACCTGTCTCTCCGAAACGAATGAGTACGATGAGATCTCGTGTGCTACCATCGTTCTCCTTAAGTCT
+
@=@A?@CEDCCCHGDEDBBBAAACEACCA=A>A?;;7<=@@ACCCA>??<?=A@?A@AAB2B?CCCCDCCCDDG>BBBBBBB2BD?E7;;;6;CB@;;;BBBFAA>AACC>BBB>BBBBBBBCCBBBCCCCE@BBBB>BBBCCCAA=B=@:98;CBBBFFC?AADAAB>BB?=<<6=><<<5=9:39BCAC3;;:;///@@BBB<A=>>>?:<8<@CAB>BBAAABBB?BBB=AAA?BBBBAAACDBCBAAABBAABB:;;;AA=@@@>=4;;;5;8=:@@@@
@ATNG8:02653:02280
GATGGTAGCGCACACATAGATACAGTACTCATTCGTTTCGGAAGAGACAGGTACGTTAATAGTTAATAGCGTACTTCTTTTTCTTGCTTTCGTGGTATTCTTGCTAGTTACACTAGCCATCCTTACTGCGCTTCGATTGTGTGCGTACTGCTGCAATATTGTTAACGTGAGTCTTGTAAAACCTTCTTTTTACGTTTACTCTCGTGTTAAAAATCTGAATTCTTTTAGAGTTCCTGATCTTCTGGTAGAGCGTGCATATATCTACCATCGTTCTCCTTAAGTCT
+
@<A>8<BB@@@ACCBBBBBBBBBBBBBA?B??=?BBC?CC@D?;99==CA;@><0/)/)/88>1;59><;=59/>686;9;'/0+/:;;8B<BB@CBB?BC:<;BBCC@CBBBCCFGACBB@B?CBAAACCC@CCCC@DABBCBBBCBBBBACCCA@@@?BB@C>AACBBBBDF@B;;;;.;<A5;;;;;*;@AAB<BCDBAACCCB@CCDC5CCCCD@C@BBCC<CCCCC@C?CCB@AA@CCC@CCCBBBBBBCCCCCCCCBCC@B???C?CAA>A?B?C?>>
@ATNG8:02654:02295
GATGGTAGTACATGATAGACGACACCAGAAGATCAGGAACTCTAGAAGAATTCAGATTTTTAACACGAGAGTAAACGTAAAAAGAAGGTTTTACAAGACTCACGTTAACAATATTGCAGCAGATACGCACACAATCGAAGCGCAGTAAGGATGGCTAGTGTAACTAGCAAGAATACCACGAAAGCAAGAAAAAGAAGTACGCTATTAACTATTAACGTACCTGTCTCTTCCAAACGAATGAGTACGGAGGTCAAGCAGAGCTACCATCGTTCTCCTTAAGTCT
+
>;==7;;>656=>;;?BBBB@@@A><@@DAFFD:9;<@;@@B@ABD@AB>A?B?>>;;;=*>=?AACBCDDDEE?CBBCCCB0AA<B?ACE=CEC@AA@A@B@::59:@A>BCC@BCABAA;;;CDCCCCEDD@D@@@@BBBCBBAA>B@C::8;CD@AACCAA??BBB?BB?999:==99:,877,77777$37132229:@AD<B<AA>>;>;>ACCCAGBB@A;;79;AC<BBC@BBA@==00+00*0BG@CBDCBCCCBB?A???@?ABB?B?B>@000
@ATNG8:02643:02363
GATGGTAGCAGACGTGACAGAGCGCCAGAAGATCAGGAACTCTAGAAGAATTCAGATTTTTAACACGAGAGTAAACGTAAAAAGAAGGTTTTACAAGACTCACGTTAACAATATTGCAGCAGTACGCACACAATCGAAGCGCAGTAAGGATGGCTAGTGTAACTAGCAAGAATACCACGAAAGCAAGAAAAAGAAGTACGCTATTAACTATTAACGTACCTGTCTCTTCCGAAACGAATGAGTACTGCGTCTCACTCTCCTACCATCGTTCTCCTTAAGTCT
+
@BAA>AAAAACBBCCCGGBBBCDCB?BCC@BBAAAB?B?CBCBBAC?CC?A?BBC@@??>2@=A>=@??@??>D;A;;;;;;*;C@C5;;;4:CC?ABABGDBCC?B@BB@BBB>BABBBBCCCCCCBBB@@>@BBDABBBBBBBB@B@BBB@CCBBBBAA>ABCBBB@BB=AA@:??===58871;===>/==9=898AA@@@<A<>>>><><@ACDD?CBAAACC=@>AAA;B??<???BBDDCDBABBBCCCBABB@B@@=@AA?@?ABDAF?B?BBBB
@ATNG8:02651:02329
GATGGTAGCAGACGTGACAGAGCGCCAGAAGATCAGGAACTCTAGAAGAATTCAGATTTTTAACACGAAAAGTAAACGTAAAAAGAAGGTTTTACAAGACTCACGTTAACAATATTGCAGCAGTACGCACACAATCGAAGCGCAAGTAAGGATGGCTAGTGTAACTAGCAAGAATACCACGAAAGCAAGAAAAAGAAGTACGCTATTAACTATTAACGTACCTGTCTCTTCCGAAACGAATGAGTACGATGAGAGAGCTCTCTCTACCATCGTTCTCCTTAAGTCT
+
@::<7<<B@BBCAA<CB@BBBAAA@::>>>:;:;@?<A=AAABBBB?CD@C<@999::97$313223333&33..'.89;;;;)..)..333)35737978>@?AA6:77=8=<=:=@@@@@@@???@;;;=?5;;;;:@:://,/9>7<16;;6;@A@B?:;7:?=<<B::;8:BB<8/-99(---(-4444'..(22268696>9?4<=??;?6;;=?>:>?>====<A:==?9@:;7;===>>>@>>>>ACBB>>=?>>>??@@:>:;==-//:6;6<699==
@ATNG8:02653:02331
GATGGTAGTGATACAGATCAGACACCAGAAGATCAGGAACTCTAGAAGAATTCAGATTTTTAACACGAGAGTAAACGTAAAAAGAAGGTTTTACAAGACTCACGTTAACAATATTGCAGCAGTACGCACACAATCGAAGCGCAGTAAAGGATGCTAGTGTAACTAGCAAGAATACCACGAAAGCAAGAAAAAGAAGTACGCTATTAACTATTAACGTACCTGTCTCTTCCGAAAACGAATGAGTACTGGCGTCTCACTCTCGCCTACCATCGTTCTCCTTAAGTCT
+
9944.599;=566<<<:///:::9=76557:88:77172;933>>:1<<5<17333<;<;)3,2223332222;0226>>==+<<8=5;;;0;9;6;;;;555//)/3//)///4::=<====A;AAB996@9@<>>656A;>>373(/4:///<888;<<9<:::;;133/7//6;///82;883.5252$25.555557822-5,55=>9=:::A??:?@BABBC?>:3777*777-7;;=;;;0/(//04::<<<;;566:;;;74433<5333-32823333
@ATNG8:02654:02403
GATGGTAGGCGAGAGTGAGACGCAGTACTCATTCGTTTCGGAAGAGACAGGTACGTTAATAGTTAATAGCGTACTTCTTTTTCTTGCTTTCGTGGTATTCTTGCTAGTTACACTAGCCATCCTTACTGCGCTTCGATTGTGTGCGTACTGCTGCAATATTGTTAACGTGAGTCTTGTAAAACCTTCTTTTTACGTTTACTCTCGTGTTAAAAATCTGAATTCTTCTAGAGTTCCTGATCTTCTGGTGAGATATGCATGATGCTACCATCGTTCTCCTTAAGTCT
+
5<<=7;;=9>B:66@@?>CC=666====@?;A=AAAA<AD?B?BBCBBACABBBAA?C>AAAA>B=B@BBBCBBB?BBBBC3@@<A66618AAA;>?B>AA?B??A??;>>??@AAA<A@@<A<=>>@@A??<?@??=@@@@@D668@@@@???A7;;>9>?;?=A@@@@>>>>:?>@AA6A;>:<<<;;+:=666.699///<99><ADDC/?>@@D<><>><>>@>>=;:>9@@AA<<5=>B>=>===>AAAAAA@?;::?AA>D@@@@:>=:16166;/--
@ATNG8:02650:02456
GATGGTAGGCACTGCGCACACATCCCAGAAGATCAGGAACTCTAGAAGAATTCAGATTTTTAACACGAGAGTAAACGTAAAAAGAAGGTTTTACAAGACTCACGTTAACAATATTGCAGCAGTACGCACACAATCGAAGCGCAGTAAGGATGGCTATTGTAACTAGCAAGAATACCACGAAAGCAAGAAAAAGAAGTACGCTATTAACTATTAACGTACCTGTCTCTTCCGAAACGAATGAGTACAAGAGAGCACACGTGTCTACCATCGTTCTCCTTAAGTCT
+
@<??=AA@>@BB:;6==CBCDB>??<@CCFIDCCAA?A?BAABBCB@BB?B?@??ABCCC3C?BBBBBBBCBBB=AABEFFF5@@<A<BBB9ACFACBACEHCDC>@>@B?BCC?BBBBCCECDCCCD???B?CAAA?BBA@BB?>;@?BAA>ACBB?BCC@BBBBBB?BB=>>>8<<<<<3=::4::::;+:>9>899@@@@B=A=??>><><A>A;;5:@@@@AB?B@CCC>BBB?:::BBBCC>AABB<?>BBAAAA>>>@@<?;<;B@@@@=A:<8=:::
@ATNG8:02662:04505
GATGGTAGGAGACACGTCGCACACGTACTCATTCGTTTCGGAAGAGACAGGTACGTTAATAGTTAATAGCGTACTTCTTTTTCTTGCTTTCGTGGTATTCTTGCTAGTTACACTAGCCATCCTTACTGCGCTTCGATTGTGTGCGTACTGCTGCAATATTGTTAACGTGAGTCTTGTAAAACCTTCTTTTTACGTTTACTCTCGTGTTAAAAATCTGAATTCTTCTAGAGTTCCTGATCTTCTGGTGTCTGATCTGTATCACTACCATCGTTCTCCTTAAGTCT
+
BBBC;;;B>BDCCCDCBCBCCCDCCBABCCCC@CBBB=BF@D@CBBCBCC@CCB@?=?ABBAB?B?CCBABBBAE?CCCCC2BB<??AA=ABBB?BBB?BB@899BAA?BB?@>>>@=AAA;A;AAAAAAA=5=;;>///;;9:888A>?>>==B:;;;=BH=@<@@@??>>>?;=>>FD5E<@<?7777+77222),,,,,,6657-6555$2668838357/7859---29---@=A@=;;;:=>>>;;;@@A;;;@>>>@@@<@@A@@7;;A=A=A>?;;;
@ATNG8:02694:04493
GATGGTAGGTGCACATGAGTGTATCCAGAAGATCAGGAACTCTAGAAGAATTCAGATTTTTAACACGAGAGTAAACGTAAAAAGAAGGTTTTACAAGACTCACGTTAACAATATTGCAGCAGTACGCACACAATCGAAGCGCAGTAAGGATGGCTAGTGTAACTAGCAAGAATACCACGAAAGCAAGAAAAAGAAGTACGCTATTAACTATTAACGTACCTGTCTCTTCCGAAACGAATGAGTACTATGTAGAGCTCTATACTACCATCGTTCTCCTTAAGTCT
+
;45=9=BB@@AAEBBCECCDCBBCC?A@C@@@>?;;4:9??BCCDG@CC@CGBBBA@@@@,@8;;ABABBBBBA9A@;;;;;*;??CADDD;CCC@CCC?@?ABC=A>AB?BCC@EC9:;CBBBCBBBB@@@<@@@B?BCCBABAA?CADBB?BBBCDCCC?C???BC?BB?BBB588BBA=BA@=@AAAA3??;?>>>??>>>7:7:AAA3858@CBC@BAAAA;;5;=;;;089929<==?@999CCBBBBBC>?;>====>@=@@A>>:=>A;@;>:>>>8
@ATNG8:02696:04506
GATGGTAGTGATACAGATCAGACACCAGAAGATCAGGAACTCTAGAAGAATTCAGATTTTTAACACGAGAGTTAACGTAAAAAGAAGGTTTTACAAGACTCACGTTAACAATATTGCAGCAGTACGCACACAATCAAGCGCAGTAAGGATGGCTAGTGTAACTAGCAAGAATACCACGAAAGCAAGAAAAAGAAGTACGCTATTAACTATTAACGTACCTGTCTCTTCCGAAACGATGAGTACTGCGTCTCACTCTCGCCTACCATCGTTCTCCTTAAGTCT
+
=:::8=<<B=BCBBCGDBCCDDDCC>;;5.4;<?AA?B>AAABB=<6<<4848::99:::+:7=888:9999*/(/377999(99494999+9;<8<>C@>@=:;2;4;>9>AB:>>B=CCCCDBBCCDCCC@BBC?B@??AAA@=B>BBA?BCAAABBC@CCBBCA:@@<000,00;AA;::9>=>>>=/<</555699;772749<<>4:5:=A@@7;;@@@AB60-088+......-0.000//://3;=;:88>=6:;;7:;93438;;:>*/)//00
@ATNG8:02699:04497
GATTATGTACTCATTCGTTTCGGAAGAGACAGGTACGTTAATAGTTAATAGCGTACTTCTTTTTCTTGCTTTCGTGGTATTCTTGCTGTTACACTAGCCATCCTTACTGCGCTTCGATCCTTACTGCGCTTCGATTGTGTGCGTACTGCTGCAATATTGTTAACGTGAGTCTTGTAAAACCTTCTTTTTACGTTTACTCTCGTGTTAAAAATCTGAATTCTTCTAGAGTTCCTGATCTTCTGGAGATATCATCAGCGAGCTACCATCGTTCTCCTTAAGTCT
+
?@A<@BCCABBBAA=@;<<.;A;B=BBBBBBA>ABCCC?A?BBBC?A=BBCCAAABC=?@DDE3BB<??CC>DBBB?AAA@FD7::DAC698@@@@BA??AA<@<??::;?@@<@@@@@;?;?A=>=A>>9>>>C;>>??>>>BBBAAACAAA????5;:;?;?A@@@BB>>:>@@@@5@:>:=ABBB/AC===7>AB@@@>>=?:==>>.88@AA=D=>>;>BB???A<A=B888@A;?>>;?@@???AAAA??CAAA88:@<::;>@<@@A<A;A;A??@
@ATNG8:02695:04531
GATGGTAGCACACGAGATCTCATCGTACTCATTCGTTTCGGAAGAGACAGGTACGTTAATAGTTAATAGCGTACTTCTTTTTCTTGCTTTCGTGGTATTCTTGCTAGTTACACTAGCCATCCTTACTGCGCTTCGATTGTGTGCGTACTGCTGCAATATTGTTAACGTGATCTTGTAAAACCTTCTTTTTACGTTTACTCTCGTGTTAAAAATCTGAATTCTTCTAGAGTTCCTGATCTTCTGGGCAGACTCTCACACGCCTACCATCGTTCTCCTTAAGTCT
+
@ACL@E@@CJDC::9AACCCCCDDCCCCCCCC@CCCG>BB@B@CCCCDBA?ACCCC?B?BBCC@B?BBA@CCCCA=AAAAC2BA?A877.9AAC>AAF@A?<A>>?AB?BBBB@?@@;@>@:><@@@>@???=A?>>:?<>><<=@A@??@@@@@;===>@@<?;@AAA>>=?9?AAAA5A=B<<<9;9.9;889*//////;67;:>AAA/A;;;A<A<@@<BBAA===<@<@?>>>A:88;=6=///:999>AAA?>969;;68///606;A=B;A<AA@@
@ATNG8:02699:04562
GATGGTAGGCGTGTGAGAGTCTGCCCAGAAGATCAGGAACTCTAGAAGAATTCAGATTTTTAACACGAGAGTAAACGTAAAAAGAAGGTTTTACAAGACTCACGTTAACAATATTGCAGCAGTACGCACACAATCGAAGCGCAGTAAGGATGGCTAGTGTAACTAGCAAGAATACCATGAAAGCAAGAAAAAGAAGTACGCTATTAACTATTAACGTACCTGTCTCTTCCGAAACGATGAGTACTGCGTCTCACTGCTCGCCTACCATCGTTCTCCTTAAGTCT
+
999<=BAB@CCCCB<<;==>@B<<?6;<;:>>;;;@<?=BAA599?:>:7:586///666$/)/99688====>5=;37777$73,38:::1@?>>BA8;;>>>A=B<==:>BD9>=>>=AA@@@@@AAA::5:?<<:=@@A:::=8<6<??9>>@@AAAA;AA<<8848>:>6608<99:+9<<989999'7917;:>>@?;959;<:::5:::;;;@=@BF;<;>=A;>>A489999;9777525772/.67...77560556577666.333(.(./358;
@ATNG8:02702:04544
GATGGTAGACACGTGTGCTCTCTCGTACTCATTCGTTTCGGAAGAGACAGGTACGTTAATAGTTAATAGCGTACTTCTTTTTCTTGCTTTCGTGGTATTCTTGCTAGTTACACTAGCCATCCTTACTGCGCTTCGATTGTGTGCGTACTGCTGCAATATTGTTAACGTGAGTCTTGTAAAACCTTCTTTTTACGTTTACTCTCGTGTTAAAAATCTGAATTCTTCTAGAGTTCCTGATCTTCTGGATAGCGACGCGATATACTACCATCGTTCTCCTTAAGTCT
+
BCCD@CCCCCCABCCAABBCBBBDGBBBCC@@?@CCC=BB?B>@ABBBBB>?AB??<??AAAB@B@BBBBB@@AB>ABCCC2BB>?;::6;BBA?C881:>;9988994>?BDAA>>9>>><@;AA??>>>?;?A??5;;??;;=>AA@@@@@@A;???<AA;A:=>>?A????9;7797-96;7=8998+9=666(------79;>4:;:;+7::9?<@;??=BKA===@<A=AAA???:>=@=AAAA<<<@@>@>==AAA@>?:>>>AA;?<<8<;@;@999
@ATNG8:02667:04585
GATGGTAGTATAGAGCTCTACATAGTACTCATTCGTTTCGGAAGAGACAGGTACGTTAATAGTTAATAGCGTACTTCTTTTTCTTGCTTTCGTGGTATTCTTGCTAGTTACACTAGCCATCCTTACTGCGCTTCGATTGTGTGCGTACTGCTGCAATATTGTTAACGTGAGTCTTGTAAAACCTTCTTTTTACGTTTACTCTCGTGTAAAATCTGAATTCTTCTAGAGTCCTGATCTTCTGGTGCTCTACAGTCTCTCTACATCGTTCCTCCTTAAGTCT
+
@::=:==EB=B666==><==>666??=@BC@@<@@@@8==8><???CCBA?BA@AA>A=ABBB?B@BBBBCBA?<:99666(7815996/7=?@<@:935=37759996:BA:;;CC=@@?<A=ACBAA?>>>A@>>388===;;:@==>BA>>>388=:=B=B<???@@@C@@7:;ADD3;8;<??AAA/AA;<;1666///73-////(/9:<=<><@@<?>?;66665:9>>66066616;<ABB@@@@@@>==88///;;=;496:>6:6:9=/--
@ATNG8:02688:04591
GATGGTAGTGTCATATGAGAGTGTGTACTCATTCGTTTCGGAAGAGACAGGTACGTTAATAGTTAATAGCGTACTTCTTTTTCTTGCTTTCGTGGTATTCTTGCTAGTTACACTAGCCATCCTTACTGCGCTTCGATTGTGTGCGTACTGCTGCAATATTGTTAACGTGAGTCTTGTAAAACCTTCTTTTTACGTTTACTCTCGTGTTAAAAATCTGAATTCTTCTAGAGTTCCTGATCTTCTGGACGACGCGCACTGACACTACCATCGTTCTCCTTAAGTCT
+
;9;>:>BBBBBCEBCBCCCCCDDCBBCAA@::5;@@@;@D@D@DCCBCCD@CCBBB?B@CDCC?C?CCCCBBCAC<99999';B?BBDG>CCCD?CCCADD<AABDCC@CFCCCDCC?BBB?C?CCCCCCBA=ACBB?BBBCICBBCCCCBBCCC?DBC?@?<?<?B@B@CDAB>BAAAA6:4:=;::::*;BAAA:;;BBCCCCCB@CHIH5DBBDC?C?BB@CCCCCCC?C@CBCBCB?A@A=AC@@@CB@BB@@AEFCCCBB@BBACD@DBB?B@C@CA@@
@ATNG8:02689:04620
GATGGTAGTACATGATAGACGACACCAGAAGATCAGGAACTCTAGAAGAATTCAGATTTTTAACACGAGAGTAAACGTAAAAAGAAGGTTTTACAAGACTCACGTTAACAATATTGCAGCAGTACGCACACAATCGAAGCGCAGTAAGGATGGCTAGTGTAACTAGCAAGAATACCACGAAAGCAAGAAAAAGAAGTACGCTATTAACTATTAACGTACCTGTCTCTTCCGAAACGAATGAGTACTATGTAGAGCTCTATACTACCATCGTTCTCCTTAAGTCT
+
444:8=CFBBBBBCEFCCBBA@ABB>C;<89@@5568<8<>>>?@?;@@9@9>>>>@@@@+B?CCCCCCCCCCC=BC@????1>B;B6:;:6;BB?BBBDCCCBC@B?CB?BBB>A@BBCDCCBBBCCCBCD@EBBB>AAAA?@@B?B@C@@>@BBBCBCC@CCCBBB@BB?:99>AABBB=AA@<?????1?C@C:99CB??@:>;>>>?5:5:=BAB?BBABBBA=A@AAA>BCC@BBBBBBBBBBCBBBBBCBB?>>>>>>@=A@@@A<>>><@<A;@:::
@ATNG8:02695:04617
GATGGTAGGAGACACGTCGCACACGTACTCATTCGTTTCGGAAGAGACAGGTACGTTAATAGTTAATAGCGTACTTCTTTTTCTTGCTTTCGTGGTATTCTTGCTAGTTACACTAGCCATCCTTACTGCGCTTCGATTGTGTGCGTACTGCTGCAATATTGTTAACGTGAGTCTTGTAAAACCTTCTTTTTACGTTTACTCTCGTGTTAAAAATCTGAATTCTTCTAGAGTTCCTGATCTTCTGGTATACACACTCGCTCGCTACCATCGTTCTCCTTAAGTCT
+
ABCC?AAC@CCCCBBCBBCBCEEBBBBCBB;;4;CCC?CC@C@BBBDBAA>AB@??@B@BBBB?B@BBBBBBB8759BB=B1BB@BB??9?BBB>AAD@BB?:9:CBB?BB::;AAA=AAA;A<@<<<>>>A:@>>>9>>>>>>@?@A>>>>>>A<>>><==:><>>>AAA???:>=@AA3?<?<@?AAA.@A==<1566///999?<AAAA/@???C=C;>>;>@AAAAD=D9<<???@:>>A<A>@@@>@@>>>>===@@@??;>??AA<AA=494949///
@ATNG8:02657:04649
GATGGTAGGCGGTGTGAGAGTCTGCCCAGAAGATCAGGAACTCTAGAAGAATTCAGATTTTTAACACGAGAGTAAACGTAAAAAGAAGGTTTTACAAGACTCACGTTAACAATATTGCAGCAGTACGCACACAATCGAAGCGCAGTAAGGATGGCTAGTGTAACTAGCAAGAATACCACGAAAAGCAACAAAAAGAAGTACGCTATTAACTATTAACGTACCTGTCTCTTCCGAAACGAATGAGTACAGAGAGTACGATATGTCTACCATCGTTCTCCTTAAGTCT
+
;69D;@DC?BB@BCDDCCCDBBBBBB=BFDADE@@BC?C?CBCB???@BB@C@BBBAA@AA3B?BBDBAABBCCD>BA99888(7>9A8???9?CC?BA=?@ABBB8;8;?<?==:>=??BAAAAAAAA@@>A:??AA9>>?A?>;;7;=A<=8=>=>??@@<@A@@AC?CC?C@?6;;6566)8<<7=@BAB/9858@@@@???A=A=AAAA:?;>><8868C@@>>>6<8<<<3=9949A@@;;;BBDAAAAA@>>>@@A>>>??=A@@@A<A?@;?8=8==@@
@ATNG8:02658:04640
GATAGCACACGAGATCTCATCGTACTCATTCGTTTCGGAAGAGACAGGTACGTTAATAGTTAATAGCGTACTTCTTTTTCTTGCTTTCGTGGTATTCTTGCTAGTTACACTAGCCATCCTTACTGCGCTTCGATTGTGTGCGTACTGCTGCAATATTGTTAACGTGAGTCTTGTAAAACCTTCTTTTTACGTTTACTCTCGTGTTAAAAATCTGAATTCTTCTAGAGTTCCTGATCTTCTGGGCTGCGCTGATATGCGCTACCATCGTTCTCTTAAGTCT
+
;99BCCBBBBCCICCCCCCCCFCBBCBBB>ACCC?BB@BDBBBCC@@>@BBAA@C>@@BC?B@BDBBAAAAA?==???.=@;>:98/3?@C?CCC?DC=?>?BBB?BBB?>>AD<A=>9A;>>===;;>=AAAA;>??C@===AAA@@@===:>>><@A<A<AA?>>>>==7<9888)8:@:>????/:;666.6-----77-/*-777*7-//94:3=<6<>>>?>><@<AA?:::1339;4=---77--/<<<<773633-33365,7,,,,202,,,
@ATNG8:02662:04639
GATGGTAGTGTCATATGAGAGTGTGTACTCATTCGTTTCGGAAGAGACAGGTACGTTAATAGTTAATAGCGTACTTCTTTTTCTTGCTTTCGTGGTATTCTTGCTAGTTACACTAGCCATCCTTACTGCGCTTCGATTGTGTGCGTACTGCTGCAATATTGTTAACGTGAGTCTTGTAAAACCTTCTTTTTACGTTTACTCTCGTGTTAAAAATCTGAATTCTTCTAGAGTTCCTGATCTTCTGGTCTACTACACTGTACTCTACCATCGTTCTCCTTAAGTCT
+
@;?C059D@A@@B;666>=<@:;;BBCBAA@@=@@BB<BB?B?BBCBBBE>BB@:9058;@AA<@=@ABBCBCEG@CCBBB0@@<@AAD<BACC@CAB=BB?A;;;CC@CCCCCAAA?BAA>A6;;EBAACC@CDCC@GFCDBBC;;;BBDB@@@=@AB@BB?B@DDCBBBDBB>?;;;;.;;@<AHIHI1;;@@@/9:@BCCCC;;:;CCB1CBBCCAE@BB@CCD;;;@?B?CA@B@@-000<ABCCCCCGECCBBACCDBBB>;;;;;6;BB>A>A?A;;;
@ATNG8:02672:04671
GATGGTAGAGAGAGCTCTCTCATCGTACTCATTCGTTTCGGAAGAGACAGGTACGTTAATAGTTAATAGCGTACTTCTTTTTCTTGCTTTCGGTGGTATTCTTGCTAGTTACACTAGCCATCCTTACTGCGCTTCGATTGTGTGCGTACTGCTGCAATATTGTTAACGTGAGTCTTGTAAAACCTTCTTTTTTACGTTTTACTCGCGTGTAAAAATCTGAATTCTTCTAGAGTTCCTGATCTTCTGGGTCTACGCTCGTCGCGCTACCATCGTTCTCCTTAAGTCT
+
?AAF@CBBCCCBBBDABBCGECCCCCCCCDCB@BBBD>CC?C=BACBCCC@DDB?><?>ABCB?B?CB@CBBBBB===<<<,89,9=><39A=AB@CCC?BB;>>BCBB?BA???A@@;>>>:?;@@???9;;;@?;;4<9<:<=A>>>AAA>>=A;=>=<@B=A<<<<AAA>::4:////)/(/(/78888%933376-865/..44......$.8...4;2553;=;;79;:<9=>>>>B5;;;;3;>>>>>?????@@AA=>>=799999-//@9=9=79:::
@ATNG8:02676:04639
GATGGTAGCTCTGCTCTGACTCTCGTACTCATTCGTTTCGGAAGAGACAGGTACGTTAATAGTTAATAGCGTACTTCTTTTTCTTGCTTTCGTGGTATTCTTGCTAGTTACACTAGCCATCCTTACTGCGCTTCGATTGTGTGCGTACTGCTGCAATATTGTTAACGTGAGTCTTGTAAAACCTTCTTTTTACGTTTACTCTCGTGTTAAAAATCTGAATTCTTCTAGAGTCCTGATCTTCTGGGTCTACGCTCGTCGCGCTACCATCGTTCTCCTTAAGTCT
+
:444.5=>@C>BCCCCCBCBCCCBBBBBCC@@>?DFE>CC@C@BABBBCBACGCCD?B?B@AB@D@ABBCCCBBA>?>>>?0A@>AABB>BCCDADIL@@@=@@BAAB@EC:;<CFG?CBE?A?BBBCCBBB?CCCC=A@CBBBCCCCCCCCBBB?C::7:A=C=?@DECCICC?BA@AA7A>C@;;;;;*;ABBC?CBBBCABACC@EEEF5C@AAD@C@BC@CCCCB::;@CABABD?BBCB>BBBBBBBCCEAAABB???D?BBAAB@AAA?A?B@CBCA
@ATNG8:02695:04638
GATGGTAGACACGGTGTCTCTCTCGTACTCATTCGTTTCGGAAGAGACATGTACGTTAATAGTTAATAGCGTACTTCTTTTTCTTGCTTTCTGTGGTATTCTTGCTAGTTACACTAGCATCCTTACTGCGCTTCGATTGTGTGCGTACTGCTGCAATATTTGTTAACGTGAGTCTTGTAAACCTTCTTTTACGTTTACTCTCGTGTTAAAATCTGAATTCTTCTAGAGTTCCTGATCTTCTGGTATGACTAGTGTACTACTACCATCGTTCTCCTTAAGTCT
+
4444.44444555.555/99////;;<56555.5555)5;5:7<::9<<<444337-349::94:.444444<>>;>?@@@+;;155::155555.555.5<7==66655995657/////49699555555.555>5:;;;666=>;;;<@:>?:9955)//)/)/////::<<.4444(43934444&444;;4::9:::555/)/77+/////)/5<=7<;:<<55055::4555.4::.45:<45555:555;:556697<<<=>666>;?8<9==<<
@ATNG8:02705:04657
GATGGTAGCACACGAGATCTCATCGTACTCATTCGTTTCGGAGAGACAGGTACGTTAATAGTTAATAGCGTACTTCTTTTTCTTGCTTTCGTGGTATTCTTGCTAGTTACACTAGCCATCCTTACTGCGCTTCGATTGTGTGCGTACTGCTGCAATATTGTTAACGTGAGTCTTGTAAAACCTTCTTTTTACGTTTACTCTCGTGTTAAAAATCTGAATTCTTCTAGAGTTCCTGATCTTCTGGGCAACTCTCACACGCCTACCATCGTTCTCCTTAAGTCT
+
<;;>?FCCCCCDAA@@BCBBBBBBBABBBDBB?AABI>CC?BACCCCCC?BBBBB?B?BCCB@B?BBCBCBBBB?BBCCC3BA9?88928AAA<??A=AB?@@ABBB?CBBB@@@@;??D=B==>>>>?@@=BAAA7;;B?>>>@AAABB>==?;;;<=BD<>;>>@AAAAAA;@@@CC6?=@<??A@A.@=777.9::99:?<;;4::::+;>>>B=B=>@<@A::;;:=A<@?@@>@7;;AC7AA=D:::?AAAA::8:AA<A<==D=A>>;>:>:>;<;
@ATNG8:02661:04682
GATGGTAGCGCACACATAGATACAGTACTCATTCGTTTCGGAAGAGACAGGTACGTTAATAGTTAATTGCGTACTTCTTTTTCTTGCTTTCGTGGTATTCTTGCTAGTTACACTAGCCATCCTTACTGCGCTTCGATTGTGTGCGTACTGCTGCAATATTGTTAACGTGAGTCTTGTAAAACCTTCTTTTTACGTTTACTCTCGTGTTAAAAATCTGAATTCTTCTAGAGTTCCTGATTCTGGGTGTATCAGCGAGTATCTACCATCGTTCTCCTTAAGTCT
+
A@@A>@AA;;5BAAABBBBBCDCCCDCBBB@@<@@>@:@B?BACCCDDCC?BBBDC@C@CCCC@C@D?AABBBBC@CCCCC3DDACCCC=BCCD@DAA=AC9::BCCC@CCDBBBBD?CCD@D@CCCDBBBC?BBBB?CCCCCCCCCBBBCDBCA?CDD?BA?B?ABDCCCCCCACCCCC8@;?;@A?A?,?BABB=AACEDBBA@A@CEGE5BAAAB@C@CB@CBBCC??=@@BBBC?C?>>9???CBBA@ACBBBCCECBB?BBBBD@CBB@B?B@C988
@ATNG8:02662:04719
GATGGTAGGCGTGTGAGAGTCTGCCCAGAAGATCAGGAACTCTAGAAGAATTCAGATTTTTAACACGAGAGTAAACGTAAAAAGAAGGTTTTACAAGACTCACGTTAACAATATTGCAGCAGTACGCACACAATCGAAGCGCAGTAAAGGATGGCTAGTGTAACTAGCAAGAATACCACGAAAGCAAGAAAAAGAAGTACGCTATTAACTATTAACGTACCTGTCTCTTCCGAAACGATGAGTACGTGTGCGACGTGTCTCCTACCATCGTTCTCCTTAAGTCT
+
/9::554479555<<<<@?==<955)5994;A;>;<5@:::4<4447::5:8<===BBBB3B??????998A>>7>:::999'//)/38;;///:58;5657755/50556;;;4886255779=A@=>>@A<??;;7;?=@:;888-8:>?@=B>>=====8==879@=@@;?;818:///'///(././.$.3.56666622239,22773;79;;==;???===>:><A=>1/000/0//7725222297555655550533/5//.3.3;;6;1855>>>
@ATNG8:02683:04709
GATGGTAGTGTGTCTCTGAGAGTAGTACTCATTCGTTTCGGAAGAGACAGGTACGTTAATAGTTAATAGCGTACTTCTTTTTTCTTGCTTTCGTGGTATTCTTGCTAGTTACACTAGCCATCCTTACTGCGCTTCGATTGTGTGCGTACTGCTGCAATATTGTTAACGTGAGTCTTGTAAAACCTTCTTTTTACGTTTACTCTCGTGTTAAAAATCTGAATTCTTCTAGAGTTCCTGATCTTCTGGGTCTCTCTCTCACGCACTACCATCGTTCTCCTTAAGTCT
+
66>?:@===??A<DBCCCEDGCD;;;CCBBCC@FBBB>BB?B@CCCCBBB?BBBBB@B@B@@?,0-0A>@BCA;;5;;;;;;%;?>B9;;65;<C1:6;;;A=@@@D;;9;BBBBBCD@BCB?B?CBAAADDD@C@@@?CBBB@@@@CBBBBA;;;?A@A?;;5:=@:;;ABBAB=@:;;;-;4;5:CDDE5CB;;;/9:BABBCBAA5;;;;*:ABCJ@C?CB?CCMAA@A>A?BBBBBC@CACB>CDBB;;;@BBAACB@@@@@@@A@BB@CCC>A>B?D?@@
@ATNG8:02690:04692
GATGGTAGCTCACGTACGTCACACGTACTCATTCGTTTCGGAAGGGACAGGTACGTTAATAGTTAATAGCGTACTTCTTTTTCTTGCTTTCGTGGTATTCTTGCTAGTTACACTAGCCATCCTTACTGCGCTTCGATTGTGTGCGTACTGCTGCAATATTGTTAACGTGAGTCTTGTAAAACCTTCTTTTTACGTTTCTCTCGTGTTAAAAATCTGAATTCTTCTAGAGTTCCTGATCTTCTGGGTGTATCAGCGAGTATCTACCATCGTTCTCCTTAAGTCT
+
945=:=BBCCBBBBCBAAAFBBCCBBBCDDCC>BBDE>DD@B@BB>BCBB?ACCCC?C?BBBD@D?CAAADCCBB?BBBB@1@A;?::;6;CCCACCGACC;;;BCCB?CCCBBCCC>B@@=@>CBBBCABB?BB@@:>><;99:@>>>D@>>>>:====AA<A<A@@@A??@@<???BB;B<@=??@@@/;9777------8757+5522$22555+2,26.336...838444----02-..'255688558=@@AA@@@@@;:;;;;4;:<7<1617///
@ATNG8:02695:04750
GATAGGCGTGTGAGAGTCTGCCCAGAAGATCAGGAACTCTAGAAGAATTCAGATTTTTAACACGAGAGTAAACGTAAAAAGAAGGTTTTACAAGACTCACGTTAACAATATTGCAGCAGATACGCACACAATCGAAGCGCAGTAAGGATGGCTAGTTTAACTAGCAAGAATACCACGAAGCAAGAAAAAGAAGTACGCTATTAACTATTAACGTACCTGTCTCTTCCGAAACGAATGAGTACGATGAGATCTCGTGTGCTACCATCGTTCTCCTTAAGTCT
+
:44<<05;A:;6=@@>@=<555/5==:==?>>>=B699<595=9;;7;:B?;??BCB+=8555558<===?6<;33777$3=<?<BBB1@@<7;:=995556,2.28999<:=///99///75535255917557.787----2,22755,2<=8@?:@<@:;8@A==A;??;7<;//).55.379::*7:399;<888@@2959<9@59478//.27776<884849>C7=9969??ABBABBBAA@A@@999@?@??<??;?B?@@=@AC=@=A=A@AA
@ATNG8:02658:04805
GATGGTAGCTATACGTATATCTATGTACTCATTCGTTTCGGAAGAGACAGGTACGTTAATAGTTAATAGCGTACTTCTTTTTCTTGCTTTCGTGGTATTCTTGCTAGTTACACTAGCCATCCTTACTGCGCTTCGATTGTGTGCGTACTGCTGCAATATTGTTAACGTGAGTCTTGTAAAACCTTCTTTTTACGTTTACTCTCGTGTTAAAAATCTGAATTCTTCTAGAGTTCCTGATCTTCTGGTATGACTAGTGTACTACTACCATCGTTCTCCTTAAGTCT
+
>:@?7;;A@@@CCBAAC;;:C@C>BBA@ACAA<ACCB=BB=@<@BBCCA@=@BAAA>A>BAAA>A?BBB@>?>:9/9=<=;,8@<AAAB=BABA<@@B4:9>ABBCBC?CA@?@@DC9>>A=A::::=<<8818<=>8888;;;:;==??D@@@A;@@A=@@<>:>?>===>==6:;AAA5A:@499888(8<:9@188=///887:-5555$2222637277-..77668393776789-//;3:88877;<;=<<=@=>>AAA99996/(/56/6*-)-66-
@ATNG8:02661:04802
GATGGTAGACATATCGTACTCTCTGTACTCATTCGTTTCGGAAGAGACAGGTACGTTAATAGTTAATAGCGTACTTCTTTTTCTTGCTTTCGTGGTATTCTTGCTAGTTACACTAGCCATCCTTACTGCGCTTCGATTGTGTGCGTACTGCTGCAATATTGTTAACGCGAGTCTTGTAAAACCTTCTTTTTACGTTTACTCTCGTGTTAAAAATCTGAATTCTTCTAGAGTTCCTGATCTTCTGGGGCTGCGCTGATATGCGCTACCATCGTTCTCCTTAAGTCT
+
A?;@;=BBDCCBBECDCCCDC@A@CDCBBBCC@CBBC?CD@B@CBBBBBB?CBBAA>A?CB@?<??CDCABBBAA;88888(2:4<99;.;@@@>BBA??B688>ABB;?>AA??>>9>>A;@;>><=====9>A=>9?566>>@@@AA>??@@A=>>>=@C<@<@?AAAAA??:>;;;;/;7=5;;@@@/==666-3----,9--/)////(.5:9<395//)/336///6=388<8:;)-----)----93--.68;6667735.577794=66-3-3-3377
@ATNG8:02689:04786
GATGGTAGCATCATGCATATCTCACCAGAAGATCAGGAACTCTAGAAGAATTCAGATTTTTAACACGAGAGTAAACGTAAAAAGAAGGTTTTACAAGACTCACGTTAACAATATTGCAGCAGTACGCACACAATCGAAGCGCAGTAAGGATGGCTAGTGTAACTAGCAAGAATACCACGAAAGCAAGGAAAAAAAGTACGCTATTAACTATTAACGTACCTGTCTCTTCCGAAACGAATGAGTAACGATGAGAGAGCTCTCTCTACATCGTTCTCCTTAAGTCT
+
ABBC@DBCCCCCDABBCCCCBBBCC?CCC?CCCD@@>A?AADCCBA>AA?A?BBBBBBBB+;8CBABBBBAAAE;A@:;:::*:D>C4;;;.;BC@CCCCCCCCC?B?BB?BCC?AABBBDCCECBBBCBDB?CCCC?BA@@BBBB>C@CBB?ACCCCCCC=?AACCA?BB@>>><>>A@@5:00*/)//////#-66855-.-(-,379=,5,577<;9<779=>=7=7;;>579949777..(.33359:7779>8<>A@?@@AA>>>@=@@@=B8;8;A@@
@ATNG8:02662:04869
GATGGTAGTGTGTCTCTGAGAGTAGTACTCATTCGTTTCGGAAGAGACAGGTACGTTAATAGTTAATAGCGTAACTTCTTTTTCTTGCTTTCGTGGTATTCTTGCTAGTTACACTAGCCATCCTTACTGCGCTTCGATTGTGTGCGTACTGCTGCAATATTGTTAACGTGAGTCTTGTAAAACCTTCTTTTTACGTTTACTCTCGTGTTAAAAATCTGAATTCTTCTAGAGTTCCTGATCTTCTGGACGACGCGCACTGACACTACCATCGTTCTCCTTAAGTCT
+
>@@<399<596<==;;;;;<<9559;@;<>44.3344(4:5:7<<99;5516<@<A;A;@@@?:B=@;9////)//)/////$//)4455)4455.6??9==9;@<=@>:=DCBBCDC?@A@>A?BBBBAA@B=@@CB@GAAACDCBBA;:;:99:6:@B?>?:>499>;>=C>?:=;;;;-;4:299999(9<<=@000?@;@;;;;9<@@@+;;6668=8<<8<>=9954058;;;=<@7?>A;AAABADBB@A999@<@@AAA=AA@@@=@>>:<*0*0/66
@ATNG8:02670:04865
GATGGTAGGCACTGCGCACACATCCCAGAAGATCAGGAACTCTAGAAGAATTCAGATTTTTAACACGAGAGTAAACGTAAAAAGAAGGTTTTACAAGACTCACGTTAACAATATTGCAGCAGTACGCACACAATCGAAGCGCAGTAAGGATGGCTAGTGTAACTAGCAAGAATACCACGAAAGCAAGAAAAAGAAGTACGCTATTAACTATTAACGTACCTGTCTCTTCCGAAACGAATGAGTACGAGAGAGCACACGTGTCTACCATCGTTCTCCTTAAGTCT
+
;9::5;BB@DABBCBBBBBBDBA?@<@ABACCDE99;:?BBCBBCD@BC?B?BB@?ACCC3A>BCBABBBCCCC>CA;;;;;*;A;A5<<;*:A@=@BB@A@CCB?C@CC?CCC?BBBBCABBDCDCCCCCC?CCAA>A@CBAABB?B?BCB@@??BBBBC?BBB@@A@BB@BBB@ABBED8>7858AAAA/>>;>888AAABA<A<>==A7:7;BBBB@???C@?><??BCF>BBB?BBCCCCCB>>>A@@@@A@>@<<<A@@@=B;;<>;>??;?7:5::;;
@ATNG8:02671:04871
GATGGTAGATACTCGCTGATACACCCAGAAGATCAGGAACTCTAGAAGAATTCAGATTTTTAACACGAGAGTAAACGTAAAAAGAAGGTTTTACAGGACTCACGTTAACAATATTGCAGCAGTACGCACACAATCGAAGCGCAGTAAGGATGGCTAGTGTAACTAGCAAGAATACCACGAAAGCTAGAAAAAGAAGTACGCTATTAACTATTAACGTACCTGTCTCTTCCGAAACGAATGAGTACACACTCTCATATGACACTACCATCGTTCTCCTTAAGTCT
+
5==C@DCBBBCEEDDDCBFDCBBBB=B@@=@@@CDD?B=?@BBDAA>BC?B????@@@@@.@;ABBBBDACCFD>B>@@@@?0@@<@5;;;.;CBC>AAABBBBC@C?CC@CCC@BBA@ABBBBBCCCDCBB@BBBA<@?CBBAAA?C@B;;:;CCCBDDDAAAABBB@CC?AAA>@?BEC>??:968888(8:49=??AACBB?C@BCBB?B?AAABB?BBBAA??;=<9::58AA=AABCFCBBBBCBCA888==CCB???BB>BB@@A>BBB>B>B?B>@?
@ATNG8:02700:04872
GATGGTAGCTCACGTACGTCACACGTACTCATTCGTTTCGGAAGAGGCAGGTACGTTAATAGTTAATAGCGTACTTCTTTTTCTTGCTTTCGTGGTATTCTTGCTAGTTACACTAGCCATCCTTACTGCGCTTCGATTGTGTGCGTACTGCTGCAATATTGTTAACGTGAGTCTTGTAAAACCTTCTTTTTACGTTTACTCTCGTGTTAAAATCTGAATTCTTCTAGAGTTCCTGATCTTCTGGAGATACACATGATACTCTACCATCGTTCTCCTTAAGTCT
+
@?@B?BBCCCCBBBAAA;ACBBBBBBCCCC:9::B@B<BC@C@CBB?ADD@CCC??<??BBBB?B?BBBBABBBB=@@BBC1AA=ABBB;AABC>B?@?BC;==ABCC?B@A=A??>9@;<9=<A>>=???C;>>@C5877777<<@AAE@==>@=?>>;>E=@<??@@@>>>@<@@ACC5A;C<A====,;;999*,,,,,,276:0887(296666;5>>48;8;;=>;?:==@@AA:>>A<AAAB>>>>>>>@AA???>>><?;;;A=B??;?<A<@>>>
@ATNG8:02672:04901
GATGGTAGCGCACACATAGATACAGTACTCATTCGTTTCGGAAGAGACAGGTACGTTAATAGTTAATAGCGTACTTCTTTTTCTTGCTTTCGTGGTATTCTTGCTAGTTACACTAGCCATCCTTACTGCGCTTCGATTGTGTGCGTACTGCTGCAATATTGTTAACGTGAGTCTTGTAAACCTTCTTTTACGTTTACTCTCGTGTTAAAAATCTGAATTCTTCTAGAGTTCCTGATCTTCTGGGTCTCTCTCTCACGCACTACCATCGTTCTCCTTAAGTCT
+
4444.444445;999<9:6@<@@9;:@?=@AA>C@@@8@C5;4;?A?;@@:@B@@@@A8=A;;7@?D@AA::9==9;;:;:)4;2==>A<B9;6?AA?=@B5:;9>>?>BBBCBBAA8::A:?9B=;;:>@A?@A@G@B@BB@;9:DA@;9:A@@=A@@<@@=@;@::9===9929:==5=9975595*55:::4<=666>BB=?8>>=='000//277<@9=@@994>5:7<=>?>>9;;;>4=666669D@@???>===9424=844.433-45916///
@ATNG8:02672:04911
GATAGTACATGATAGACGACACCAGAAGATCAGGAACTCTAGAAGAATTCAGATTTTTAACACGAGAGTAAACGTAAAAAGAAGGTTTTACATGACTCACGTTAACAATATTGCAGCAGTACGCACACAATCGAAGCGCAGTAAGGATGGCTAGTGAACTAGCAAGAATACCACGAAAGCAAGAAAAAGAAGTACGCTATTAACTATTAACGTACCTGTCTCTTCCGAAACGAATGAGTACAGAGAGTACGATATGTCTACCATCGTTCTCCTTAAGTCT
+
ABBEEAABB;;;BCBCCBCCBB@CBB@A@@C;;7;@BAAA@AA>AB?B@BBCCEDJJ5I?ABBDCCCCBCB9@?;;;;;*;C>F>BCB9BC@@@B@@@AAAA>A?@@>ACC?CCBBBCBBBCAAA@@BB>@@@C=@@AAA@BC?B@B;<8;DCBAA@<000;::600+9??8?@@@?8999?BBDCC18<><344<=:BB?B>A@BB@B=A@99::??@@@@@=A;<=?5=AB?BBBBABABB?;;????@@???AAA>>><AAA771888.59=95555
@ATNG8:02679:04904
GATGGAGTGTCATATGAGAGTGTGTACTCATTCGTTTCGGAAGAGACAGGTACGTTAATAGTTAATAGCGTACTTCTTTTTCTGCTTTCGTGGTATTCTTGCTAGTTACACTAGCCATCCTTACTGCGCTTCGATTGTGTGCGTATTGCTGCAATATTGTTAACGTGAGTCTTGTAAAACCTTCTTTTACGTTTACTCTCGTGTTAAAAATCTGAATTCTTCTAGAGTTCCTGATCTTCTGGACAGAGTGTGCAGATACTACCATCGTTCTCCTTAAGTCT
+
449:7<@@@@@>>>><<A@ABAA@ABBAACE@BBCB=BA?B@BBBB@;;5;;<<=:=:;;;<8=8???94944:5::>>>)5549::24///)///)/9)55=<5516<:555558===:=9??CCB==A9==9929@@AB@@@BB?@@@@99.9<?;@D?B>AABBAAABB?@:;;;.;;@=;<;;.:@A@@6=/0///77/5.5555$55455159>?:;;;;:985:054<=988899259955;5555449<;;<:993444356;?@<@:@;==66
@ATNG8:02683:04908
GATGGTAGTGTCAGTGCGCGTCGTCCAGAAGATCAGGAACTCTAGAAGAATTCAGATTTTTAACACGAGAGTAAACGTAAAAAGAAGGTTTTACAAGACTCACGTTAACAATATTGCAGCAGTACGCACACAATCGAAGCGCAGTAAGGATGGTAGTGTAACTAGCAAGAATACCACGAAAGCAAGAAAAAGAAGTACGCTATTAACTATTAACGTACCTGTCTCTTCCGAAACGAATGAGTACTGTATCTATGTGTGCGCTACCATCGTTCTCCTTAAGTCT
+
@AADACCCCBBBCCCCEDCCBBBCD@BBC@CCCBCD?B>@@BBBAB>AB?B?BA@==;;<1<?BCCBBBBBBB>6<=::99:*;C>C5;<;-;@@=ABBBDDDEE@C@AA>ACC?CA?ACBBBBBBCCCCCD@CBBB?AACCBBAA>A@DDD?BAAABBC?BBBB@A?BC>BBB>A@AAA:A;;7;BDDD/AA<A;::>@BBA<@<??@@9<9<AA@@>ABBBBBB?B?BCC>CAA>ACCCCBBBBBBBBBA=AAAA@@@A>>><@@@@@:>>A=A9>7=>>>
@ATNG8:02699:04942
GATGGTATGACGAGCGTCTGAGAGGTACTCATTCGTTTCGGAAGAGACAGGTACGTTTAATAGTTAATAGCGTAACTTCTTTTTCTTTGCTTTCGTGGTATTTCTTGCTAGTTACACTAGCCATCCTTACTGCGCTTCGATTGTGTGCGTACTGCTGCAATATTGTTAACGTGAGTCTTGTAAAAACCTTCTTTTTACGTTTACTCTCGTGTTAAAAATCTGAATTCTTCTAGAGTTCCTGATCTTCTGGTGAGATATGCATGATGCTACCATCGTTCTCCTTAAGTCT
+
9;9::;995=995<;;666:::<<;>?;<<@@465>C9@@6949:555>?:666<<<3;59::;)/)/777<=?9==8<<<<<)::>6656@466<<7<555)5;49;;:=<7;566<<<?:==>?>095949544.449939::///98;<><<<<54055438<7;7::==566994955555$5.5499999$55555)/////////:49999(44455059=>65/////8)/)/:;<<<9;:<9A>?@@>CBBBBBBBB@@@CC@AAA:;7;@@:@:@5;::>
@ATNG8:02699:04967
GATGGTAGCTCTGCTCTGACTCTCGTACTCATTCGTTTGGAAGAGACAGGTACGTTAATAGTTAATAGCGTACTTCTTTTTCTTGCTTTCGTGGTATTCTTGCTAGTTACACTAGCCATCCTTACTGCGCTTCGATTGTGTGCGTACTGCTGCAATATTGTTAACGTGAGTCTTGTAAAACCTTCTTTTTACGTTTACTCTCGTGTTAAAAATCTGAATTCTTCTAGAGTTCCTGATCTTCTGGTGTCTGATCTGTATCACTACCATCGTTCTCCTTAAGTCT
+
<CCC@CBBDCEDCBCCCCCBBBBBBBCCCCCC@BCCC=B?C?CBBBBDDBBBCCC?B?CCBB?B?DDDCCCCCC@BBCCC1CB@BBCC=BBCB@BCC?BB8;;BBBBADDCBDCCC@CBB@B?BC@@@BBC<?@BB?BBCBCCBBCCCCAAAAC?DCC@BA>A?ABGECCCCC>B;;;;6;>C?BBBBB2BCECC>AACBBBCBA@5;;;;*;AA@@=@?BB@CCCCABA>C?AAABBC?CBD@BCCCCCCCCDA@ACBB@@AC@CCBBB?BBC?B@B?BBBB
@ATNG8:02703:04976
GATGGTAGCATCATGCATATCTCACCAGAAGATCAGGAACTCTAGAAGAATTCAGATTTTTAACACGAGAGTAAACGTAAAAAGAAGGTTTTACAAGACTCACGTTAACAATATTGCAGCAGTACGCACACAATCGAAGCGCAGTAAGGATGGCTAGTGTAACTAGCAAGAATACCACGAAAGCAAGAAAAAGAAGTACGCTATTAACTATTAACGTACCTGTCTCTTCCGAAACGAATGAGTACGAGAGTCAGAGCAGAGCTACCATCGTTCTCCTTAGTCT
+
99995:::::;;;;;<>BBBDBABB7;;B659@>@@<@448AAAAC?BB?B?BAAA@=>=)96:888=B:::>=2336;>=>+B@:?.999&5@@=999==B:<@6;6;B>BBC>@@??@;;=CCGCDDD@@?@A@@<@000A@AC=@=@@@=@F@@@B??=?AAABB?BB@CCC>@?877)9<<8<:9::*7:4;588==AAA=C7;:>=:=::;@;;6;AAADAA>A>@@A9@@A799CCDBBBBBE???CCBBBCB@@@A8818988A;?=>9=9=@@@@
@ATNG8:02669:05022
GATGGTAGCGCACACATAGATACAGTACTCATTCGTTTCGGAAGAGACAGGTACGTTAATAGTTAATAGCGTACTTCTTTTTCTTGCTTTCGTGGTATTCTTGCTAGTTACACTAGCCATCCTTACTGCGCTTCGATTGTGTGCGTACTGCTGCAATATTGTTAACGTGAGTCTTGTAAACCTTCTTTTACGTTTACTCTCGTGTTAAAAATCTGAATTCTTCTAGAGTTCCTGATCTTCTGGTCTACTACACTGTACTCTACATCGGTCTCCTTAAGTCT
+
4444.4555>@@?@AA@@?><=>:;;:::44454444)5;.5.5555555.59944./27://)/27//4494@?599:::)43-3///(////)/9<799699544=9;;;99955.499398>;6907<>80//;)///665=;:9<:4444839<<6<<.40444:<<<<<49599,58>75555&5///;)/-80//797727:::$5445:7<8<<8<=<<<54.4344354;5<:<49///::///<;;;6///7/-,,,,(,---(-0818545
@ATNG8:02675:04986
GATGGTAGCTCACGTACGTCACACGTACTCATTCGTTTCGGAAGAGACAGGTACGTTAATAGTTAATAGCGTACTTCTTTTTCTTGCTTTCGTGGTATTCTTGCTAGTTACACTAGCCATCCTTACTGCGCTTCGATTGTGTGCGTACTGCTGCAATATTGTTAACGTGAGTCTTGTAAAACCTTCTTTTTACGTTTACTCTCGTGTTAAAAATCTGAATTCTTCTAGAGTTCCTGATCTTCTGGAGATACACATGATACTCTACCATCGTTCTCCTTAAGTCT
+
@@@E@DCCDABBCCCCAAACBCCBBBDEDEBA>ACCF=BB?C?BBBCCCC?DDCAA?A?BBCB?B=??BBBBABB>BBBBB1BB?BBBA9ABBC>AAB>BB;==@CCC?CAAAAA@@:@AA;A;=>>>>???;AACC;888888>AAAAAA>@>A:??=;AA:>:>>>>@BA??:><<<<2<<A<>9999,7;777(,,,,,,788:4;<<:*7555<3<5<<88:8A;;;=E7;;???A7;;@=??>>>@@?@???AB@@@AAA<@>>>?<???<@;?:@;;:
@ATNG8:02690:05024
GATGGTAGATACTCGCTGATACACCCAGAAGATCAGGAACTCTAGAAGAATTCAGATTTTTAACACGAGAGTAAACGTAAAAAGAAGGTTTTACAAGACTCACGTTAACAATATTGCAGCAGTACGCACACAATCGAAGCGCAGTAAGGATGGCTAGTGTAACTAGCAAGAATACCACGAAAGCAAGAAAAAGAAGTACGCTATTAACTATTAACGTACCTGTCTCTTCCGAAACGAATGAGTACGAGAGAGCACACGTGTCTACCATCGTTCTCCTTAAGTCT
+
6;;?@DC:;;B<ABAACCCHDCCCD=BBB@BAAB@@>??BBDBAAC?CC?C?BB@@@@@A2@=AC>?>AABABB9<7;;;;;'9>;:2599&5@<7<96:CCCCC@D@BB?CAA?BBBBCCFICCCCCCCCCAD@@@=???@CCCC?D@BAA>AAAAAABC@AAADDC?BB??>>?BBBBA9?9818>>>?/?B=>>>@;;;?A;?;>?>=:=<=<A@@<?AAAAAD?B:???8?CC?BBBBBCBBBCA@>=@@A=898:::;;;:>;;:<6<<=9>1716:;=
@ATNG8:02700:05026
GATGGTAGTGTGTCTCTGAGAGTAGTACTCATTCGTTTCGGAAGAGACAGGTACGTTAATAGTTAATAGCGTACTTCTTTTTCTTGCTTTCGTGGTATTCTTGCTAGTTACACTAGCCATCCTTACTGCGCTTCGATTGTGTGCGTACTGCTGCAATATTGTTAACGTGAGTCTTGTAAAACCTTCTTTTTACGTTTACTCTCGTGTTAAAAATCTGAATTCTTCTAGAGTTCCTGATCTTCTGGGTGTATCAGCGAGTATCTACCATCGTTCTCCTTAAGTCT
+
499:7<AEEC;;6>>@CBBBBCCBBCBBBBBB?BAAA>BC@C?BCCCCBB>ACDGD?D?DDAA?C@CCBCCBCCCABBBBB1BC@CDDD=DBBC=BBHBCC@A@@CCDACCCCCCCC@CCC?C?CDCCBB@@<?BCC@CCCCCCAAACCCCBCAB?CCC?AA?B?BBCDCBBCD@B;:::6:=B;?B???0>ACCC<AAECCCCDBB@BCCC5C@@ACAC@BB=ACCCD@@>@@BBBCBB?BABB>CCCCCCBCCCCBBCFECBB?BBCBC?BBB?A?A@D???
@ATNG8:02656:05053
GATGGTAGCTCGCTGATGATATCTCCAGAAGATCAGGAACTCTAGAAGAATTCAGATTTTTAACACGAGAGTAAACGTAAAAAGAAGGTTTTACAAGACTCACGTTAACAATATTGCAGCAGTACGCACACAATCGAAGCGCAGTAAGGATGGCTAGTGTAACTAGCGAGAATACCACGAAAGCAAGAAAAAGAAGTACGCTATTAACTATTAACGTACCTGTCTCTTCCGAAACGAATGAGTACTACTCTCAGAGACACACTACCATCGTTCTCCTTAAGTCT
+
?A@DADBBBCBCCCCBDBCCCCCCC@CBB?BCDDAA?A@BBDAAA?=AA=?>BCC@@@@@2A@BCDAABABABB<BBBBBBB2AB>B5;;;.<CB?BBAAGCEBB?B@CC@BBB>BBBBBCCCCCCCCCB@@?CCDC<AABBBAAB?C@CBB?BBBBBCCA?AACBBA?A@>BBB589@@=8?::488888(8@:A978AAAAA;>;>AAA8<7:AB@@>ABAAABB>A>ACC>DAA>AECCCBBBBBBBBBBBBA@@@@@@B@A<AB>>>7:;B=A<?<?;:;
@ATNG8:02657:05047
GATGGTAGGTGCACATGAGTGTATCCAGAAGATCAGGAACTCTAGAAGAATTCAGATTTTTAACACGAGAGTAAACGTAAAAAGAAGGTTTTACAAGACTCACGTTAACAATATTGCATCAGTACGCACACAATCGAAGCGCAGTAAGGATGGCTAGTGTAACTAGCAAGAATACCACGAAAGCAAGAAAAAGAAGTACGCTATTAACTATTAACGTACCTGTCTCTTCCGAAACGAATGAGTACTATGTAGAGCTCTATACTACCATCGTTCTCCTTAAGTCT
+
@::B@CCB?CCBBCBCCCCCCCBBB@CDD=BCCC??=??BBCCCCC@DF>A?ABC@@AAA1A@CCCBCDFDBBA<@A>>@?@0>A<@4;;;.<CB?BBAACCC:879@CC?AAC?CBBBBBAAAAAAAAA>>9>>;;7;AA>=?6507>AAA<AA??=AAA=AA@@>>:??:?>>499787)8<<9:;:::+::5;788BAAAB7;7;DBC7;8;@CCC@BBAA?@@<@>@BB=BAA>@CDDDCCBBBBACBBBBBAB?A?8::@;@B><<8>=>:>:>;@<<<
@ATNG8:02664:05043
GATGGTAGTGCGTGAGAGAGAGACCCAGAAGATCAGGAACTCTAGAAGAATTCAGATTTTTAACACGAGAGTAAACGTAAAAAGAAGGTTTTACAAGACTCACGTTAACAATATTGCAGCAGTACGCACACAATCGAATCGCAGTAAGGATGGCTAGTGTAACTAGCAAGAATACCACGAAAGCAAGAAAAAGAAGTACGCTATTAACTATTAACGTACCTGTCTCTTCCGAAACGAATGAGTACGAGAGAGCACACGTGTCTACCATCGTTCTCCTTAAGTCT
+
@?@B?CDDDCBABBBDDDDDCCBBB>BDD@DCCC@A>A?BBBBBCB?AA>A>BCCBBBBB1B>DCCACBABBBB;BCBCCCC5BA>A5;;;6<JJ@CCDCCBCCC@B@BC@CDD>@AAABBBBCCCCBBBCC?CCCC?CBBBBBBB?B?BAA>ACBBBCCC@AABBAB>@@?CBB<>>@@@8@9979CDED2BB?D988CAA>>:>;AAAA;>;@ACBB?A@A@=:949=@AC>CAB>ACCCCCC>>>BCCBBBBABBDCBB>A?;A9:9@<@@@?B?B?>:::
@ATNG8:02694:05055
GATGGTAGAGAGAGCTCTCTCATCGTACTCATTCGTTTCGGAAGAGACAGGTACGTTAATAGTTAATAGCGTACTTCTTTTTCTTGCTTTCGTGGTATTCTTGCTAGCTACACTAGCCATCCTTACTGCGCTTCGATTGTGTGCGTACTGCTGCAATATTGTTAACTTGAGTCTTGTAAAACCTTCTTTTTACGTTTACTCTCGTGTTAAAAATCTGAATTCTTCTAGAGTTCCTGATCTTCTGGGTCGCTACAGTCTCTCTAATCGTTCTCCTTAAGTCT
+
BBBB@@AACBBBBBBCICCBCBBCDCCIICCB@CCCC?BB?B@BBBCDCC@CCCBA?A?@?@C@C?C@A@BBBBB?CBBBB3BC>C99:.6;=A>AAD@??<?AAABBA>>>:;;>?:>>><>=AAA@<<<A<AAAA<@=<9:9====@@@>==C<@@A;?@=A=;;8;?AB<<9:AABC4A4;49=>>?,??AAB<A@CDCB;;:A?BCEB1??BBE@C@CC?BBBCAAA?B<??ABA<36///)////66@@@B???AAAA?ABBC=@@B?B>B=@@A@
@ATNG8:02700:05046
GATGGTAGGACGGAGCGTCTGAGAGGTACTCATTCGTTTCGGAAGAGACAGGTACGTTAATAGTTAATAGCGTACTTCTTTTTTCTTGCTTTCGTGGTATTCTTGCTAGTTACACTTAGCCATCCTTACTGCGCTTCGATTGTGTGCGTACTGCTGCAATATTGTTAACGTGAGTCTTGTAAAACCTTCTTTTTACGTTTACTCTCGTGTTAAAAATCTGAATTCTTCTAGAGTTCCTGATCTTCTGGGCAGACTCTCACACGCCTACCATCGTTCTCCTTAAGTCT
+
44;=8;;@+0//)/:99<=B=>CCG?;99;;;>?B<<<5<=8=8==<<<<<7<;;@B?B@@@?@=AADBBB=??>=:;;>>?@(@A?BBCC>BCCJ;;:F?BA?;;;BBA;===00)0;=;@@B@D?999B@??B?C?9969;C;;:AAAB:;;A@@@;;::=@@=B?BBCB@@A00+/:@@@7@;A=ACCCC5CDAAA;A9:9A>>954399=>0=@A9949:=>490;><00*0300/;8>5==@@8@BBBBB@@@@>>@>>::::7<<<@=?C@@4924.443;
@ATNG8:02675:05113
GATGGTAGCTCGCTGATGATATCTCCAGAAGATCAGGAACTCTAGAAGAATTCAGATTTTTAACACGAGAGTAAACGTAAAAAGAAGGTTTTACAAGACTCACGTTAACAATATTGCAGCAGTACGCACACAATCGAAGTGCAGTAAGGATGGCTAGTGTAACTAGCAAGAATGCCACGAAAGCAAGAAAAAGAAGTACGCTATTAACTATTAACGTACCTGTCTCTTCCGAAACGAATGAGTACGAGAGAGCACACGTGTCTACCATCGTTCTCCTTAAGTCT
+
BBAB@CCCCCDCDBBBBCCCCBCCCADCD@BBAA@@=@?CBBBBCC?BB?B?CBB>>>>?2>?BBB@BCBBAA@8>>:;;;;*;@;@2999&9@:9>:9;BDC@A?@@BB?CCC@BBBBBDCCBBBCCCCBB?CDBB?BBBBBBBB>C@CBB?BBCCBBBB?BCCCCB>@B?BBB>BBBBC:?8918AAAB/AB=B888BBB>>:>=??@@<@<AAA@@<??@??BB@B@CCC=CCC?BBBBBCCBAA>@@@BBB;;=@@@@??@>A>>=A<@@C=C<>;>@@@
@ATNG8:02739:04521
GATGGTAGTGCGTGAGAGAGAGACCCAGAAGATCAGGAACTCTAGAAGAATTCAGATTTTTAACACGAGAGTAAACGTAAAAAGAAGGTTTTACAAGACTCACGTTAACAATATTGCAGCAGTACGCACACAATCGAAGCGCAGTAAGGATGGCTAGTGTAACTAGCAAGAATACCACGAAAGCAAGAAAAAAGAAGTACGCTATTAACTATTAACGTACCTGTCTCTTCCGAAACGAATGAGTACGAGAGAGCACACGTGTCTACCATCGTTCTCCTTAAGTCT
+
@;<D;CCDCCCB@AAHHKCBBB@@@;ABCACCCC??<?=@?BBCBB=AC?C?BBCABABA1A8BBB??>BBBB@9>@;;;;;';?;;9>>>0@CAACCCBCCBDB@C?BB@CBB?ABBBCCCCCCCCCCBBB?CCCB?AABCB@AB=@=@@@<@BBABBBB?BCBBBB>AA?AAB=??A@A9?=:4888888%8>:=888B@@@B;>;>>AB<>;?@CFE@CAA@@993:39==5<9938A??@BA???@==<@AAB?@??>>>::6;A@@@<??@<@5:5:;;:
@ATNG8:02748:04499
GATGGTAGTACATGATAGACGACACCAGAAGATCAGGAACTCTAGAAGAATTCAGATTTTTAACACGAGAGTAAACGTAAAAAGAAGGTTTTACAAGACTCACGTTAACAATATTGCAGCAGTACGCACACAATCGAAGCGCAGTAAGGATGGCTAGTGTAACTAGCAAGAATACCACGAAAGCAAGAAAAAGAAGTACGCTATTAACTATTAACGTACCTGTCTCTTCCGAAACGAATGAGTACGAGAGTCAGAGCAGAGCTACCATCGTTCTCCTTAAGTCT
+
A@@C@CBCFBBCCCBBBBBBBBBCCFCCCFDCD;;:<?<?BB>CCB?BC>B>BBBCIEFF0D@CCCBCCCCCCD>CB?>@@@0@C?B?CHG=CDHACBBBCCCBB=A=BC@CBB<??BBBBDDCCCCAAAAAADCAB>BBBACCBB?C@C@@?@CCEAAAD@CCCAAA?AA?AAB<?@BC?7>8949CCDF3BA>A999ABA::7;<?=>?7:6:ABBA?BA:::;:7;?CCE>CBB?BCCCCCCCBB>?>@CDCBABCCBBBAA=<>@?@;>;:8=6<6<>>>
@ATNG8:02752:04484
GATGGTAGTCTCAGATAGTCTATAGTACTCATTCGTTTCGGAAGAGACAGGTACGTTAATAGTTAATAGCGTACTTCTTCTTCTTGCTTTCGTGGTATTCTTGCTAGTTACACTAGCCATCCTTACTGCGCTTCGATTGTGTGCGTACTGCTGCAATATTGTTAACGTGAGTCTTGTAAAACCTTCTTTTTACGTTTACTCTCGTGTTAAAAATCTGAATTCTTCTAGGTTCCTGATCTTCTGGTATGACTAGTGTACTACTACCATCGTTCTCCTTAAGTCT
+
4::?<;>@@CABBBBBBCCCCCCBCBBBBB@@>@CBD?CC@CBDCCBBBC@CCBBB?B?BCAA?C@DCABCCCDC@BB?BC>BA=C998-7=?@<?BB@CD=@?BBBC@BBCBBBBB?CBB@B?CDCCCAA@@BBCC?CCECBBBCCBBBCBBBB@CCC?BB?B?BBCCBBBBB@BCCDG<F@C@CBBBB0A@@AB=BBCGHCDCCB<????,@BBCH@G?BB?BBCC@C@D>AACBBB@@A@ACCCCCBBBBCCCCCBBBCCCADCCCD>AAA<?<>?CCCA
@ATNG8:02712:04539
GATGGTAGAGTATCATGTGTATCTCCAGAAGATCAGGAACTCTAGAAGAATTTCAGATTTTTAACACGAGTAGTTAAACGTAAAAAGAAGGTTTTACAAGACTCACGTTTAACAATATTGCAGCAGTACGCACACAATCGAAGCGCAGTAAGGATGGCTAGTGTAACTAGCAAGAATACCACGAAAGCAAGAAAAAGGAAGTACGCTATTAACTATTAACGTACCTGTCTCTTCCGAAACGAATGAGTACATAGATATACGTATAGCTACCATCGTTCTCTTAAGTCT
+
449>9>>CABA<;;;;;665;:<99344/)//////)/)4444;99455.55)55455999(9.55;>9/////)/7.7///<<<+;=:=:>>>/>=<05554499333(35::6::?588B=CCBBDDAA@A@??=@BBB@CCBBCCCC@C@C;;7;<;9?<9734:<<9;63/(/;=)//89916694/////$/36.....98867372889939355;5505???;:;20)/00*0//)///0;=;;;=3339888:;77556965-2522/(////(/35776
@ATNG8:02720:04542
GATGGTAGTGTGTCTCTGAGAGTAGTACTCATTCGTTTCGGAAGAGACAGGTACGTTAATAGTTAATAGCGTACTTCTTTTTTCTTGCTTTCGTGGTATTCTTGCTAGTTACACTAGCCATCCTTACTGCGCTTCGATTGTGTGCGTACTGCTGCATATTGTTAACGGTGAGTCTTGTAAACCTTCTTTTACGTTTACTCTCGTGTTAAAATCTGAATTCTTCTAGAGTCCTGATCTTCTGGCTCTCGGTAGACAGATACTACCATCGTTCTCCTTAAGTCT
+
4<==8=<<<<<::>//////<=656=<=<<54-334=644058<<=@666:>@<BB49155598B=A<BC@BA>>9:;;;;;$;B44495)49994;;;6;;166???D99;CC@?@B<>>A;?499B@@@;;6;;BB@CCCCCDCCCBA?>>>00/99688391//)//:::<>9====6<9=7<<>=0;9999)55;<@599992995&4445>:@<==5:88///9838:8844.435.55/9//)/:/55;;::;;<<<:B@??B:>>>>@>B@BBBB
@ATNG8:02730:04562
GATGGTAGTGTCAGTGCGCGTCGTCCAGAAGATCAGGAACTCTAGAAGAATTCAGATTTTTAACACGAGAGTAAACGTAAAAGAAGGTTTTACAAGACTCACGTTAACAATATTGCAGCAGTACGCACACAATCGAAGCGCAGTAAGGATGGCTAGTGTAACTAGCAAGAATACCACGAAAGCAAGAAAAAAGAAGTACGCTATTAACTATTAACGTACCTGTCTCTTCCGAAACGAATGAGTACGTGTGACGTACGTGAGCTACCATCGTTCTCCTTAAGTCT
+
@=BEACCCDDCC@<<CCDDBA@@BB?BBB?BBBBBC@B>A@CBAAA>::8:?@A@:::::(:9??DDDBABCCC=>=;;;;.;B>C=AAA3A;;7;CBBBCD;;:;@BB@BCC=????ACCCCDCCBCAAA=@@?A<??AA??>>=B<@;;6:D::;BCC@BBBBAB?BC?999;@@:88*66707<<<=='==9=888==<<=5:5:==A=A=ABA::9:BAAA99394:BA=BBB<??BAA@B?;;=>AAABBBBBCABBCBB>B;;;=8===9@5;7;?AA
@ATNG8:02711:04624
GATGGTAGAGAGAGCTCTCTCATCGTACTCATTCGTTTCGGAAGAGACAGGTACGTTAATAGTTAATAGCGTACTTCTTTTTCTTGCTTTCGTGGTATTCTTGCTAGTTACACTAGCCATCCTTACTGCGCTTCGATTGTGTGCGTACTGCTGCAATATTGTTAACGTGAGTCTTGTAAAACCTCTTTTTACGTTTACTCTCGTGTTAAAAATCTGAATTCTTCTAGAGTTCCTGATCTTCTGGTGAGATATGCATGATGCTACCCATCGTTCTCTTAAGTCT
+
;55>:?CAABBDCEDAABCCDFCBBBCBCDCC?BBBC>CD?B?BCCBCCC?CCCBC?B<@ABB@C?BBBAABCCC?AACCC3CC@B@=>8>CCC?CCB?BB;879B??<???BC?AA<@>@:>:>@AAA=;=9>>>>:=><<;;=>@@AAAAA>>:8::<AA<A9;;;A@@@>>9=9=<<.<)//3333'38222'--2---977959ABA.;;;;A;A;:;5:??????=A:>=;;;>;>>B=B>>>>>??======A>==:::/::;;=8=>>?;>;>?;;
@ATNG8:02721:04628
GATGGTAGGACGAGCGTCTGAGAGGTACTCATTCGTTTCGGAAGAGACAGGTACGTTAATAGTTAATAGCGTACTTCTTTTTCTTGCTTTCGTGGTATTCTTGCTAGTTACACTAGCCATCCTTACTGCGCTTCGATTGTGTGCGTACTGCTGCAATATTGTTAACGTGAGTCTTGTAAAACCTTCTTTTTACGTTTACTCTCGTGTTAAAAATCTGAATTCTTCTAGAGTTCCTGATCTTCTGGGCAGACTCTCACACGCCTACCATCGTTCTCCTTAAGTCT
+
ACDD@CCC@CC@AABCBCBBCDBB?BBBCCCCBDBCC>AC?B@CBBBCCD?BCCCD>B>BDFE@B?BCCCCCDCC@CCCCD1BB?CCCC>BBBC@CCC@CC9;;@BBC@CDBCBCCD?BBB?B@GC@@@CCC@CCCE@BBBBDCBBBCCCCBCBB@CBB?BA?C?BACDCCCCC@CBAAA9A>C>;;;;:*:BACC>BBCCCCBBBB>AAAA0BA@@C?@>@E?BBBBA@@>@?BBBBBB?A@AB<BBABCCCCA@@@B;;6;BB?BBBBB?CCC@A@C@CCAA
@ATNG8:02744:04580
GATGGTAGTATCTGTCTACGAGAGCCAGAAGATCAGGACTCTAGAAGAATTCAGATTTTTAACACGAGAGTAAACGTAAAAAGAAGGTTTTACAAGACTCACGTTAACAATATTGCAGCAGTACGCACACAATCGAAGCGCAGTAAGGATGGCTAGTGTAACTAGCAAGAATACCACGAAAGCAAGAAAAAAGAAGTACGCTATTAACCATTAACGTACCTGTCTCTTCCGAAACGAATGAGTACTGTATCTATGTGTGCGCTACCATCGTTCTCCTTAAGTCT
+
/99;;A>=;;:59999;;>>>>>BB?CBB?AA;;895989;9333577,7,37378:::+:6<@88=8=B@AA:6299999(9>7@:CFF7CCDACAACCCB@A>@?CC@BAB>BBBBCBCCDDCCDDBBB?AA@?<??@?@@:94;@@@@?AABBFEBB>BABBCC?CB>BA@9?=???5::94888888%8:9<858<>>@A<@<@:AA=A<;:@@?;???ABBB@C<?@D>C::9:AABC:::BBBBB9:8;;@@>>>?>>A=@C=>=:=;;7;=B<>9//
@ATNG8:02719:04637
GATGGTAGCAGACGTGACAGAGCGCCAGAAGATCATGAACTCTAGAAGAATTCAGATTTTTAACACGAGAGTAAACGTAAAAAGAAGGTTTTACAAGACTCACGTTAACAATATTGCAGCAGTACGCACACAATCGAAGCGCAGTAAGGATGGCTAGTGTAACTAGCAAGAATACCACGAAAGCAAGAAAAAGAAGTACGCTATTAACTATTAACGTACCTGTCTCTTCCGAAACGAATGAGTACGATGAGATCTCGTGTGCTACCATCGTTCTCCTTAAGTCT
+
5<<>=BBBCCCDCB@A@BBBABACC?CBC@BBBBB:;;@BBBCBBC?CC@B?BCBBCCCC5B?CCCCFCCCCCE>CD;;;;;.;C@D<AAA9BCCFFCDDBBBBC@D@AA>ABB@CBBBBBCBCBCCBDCCB@B@B@8;;?;<4<<894555.5;;566=<9;<;BBA<@@<@@B<??@>=6=7729CCDF3BB?BAAAB@@@@<A:>>>=:>=AAB;;6;@@@?AA?A?ABA<ACC?@@@BECBBBBBBBBBCBBA@@?789AA<@@;;;8=8838<A<A;;;
@ATNG8:02726:04675
GATTCATGTGTATCTCCAGAAGATCAGGAACTCTAGAAGAATTCAGATTTTTAACACGAGAGTAAACGTAAAAAGAAGGTTTTACAAGAACTCACGTTAACAATATTGCAGCAGTACGCACACAATCGAAGCGCAGTAAGGATGGCTAGTGGTAACTAGCAAGAATACCACGAAAAGCAAGAAAAAGAAGTACGACTATTAACTATTAACGTACCTGTCTCTTCCGAAACGAATGAGTAACATAGATATACGTATAGCTACCATCGTTCTCCTTAAGTCT
+
@<A<;;;AACBDCBBB@CCC@CDCCBB?B?ACFECDC@@A?C?CC@;;;;;$97556>B?@0//;3//59<<<+<=>?<@@@0//8386157///77)405<5:;;245:<;?:7449::88884:9998=:9:00;93;+0/:46699//(/60667:>>7:9.444.4:////&///)/////$/:493333337772848===6=6:3733.3385866+2,267.6??;=;89//(/6689::;@B@@@BCCCCCB><>?BAA>A@@<@493:BBA
@ATNG8:02733:04660
GATGGTAGTGTGTCTCTGAGAGTAGTACTCATTCGTTTCGGAAGAGACAGGTACGTTAATAGTTAATAGCGTACTTCTTTTTCTTGCTTTCGTGGTATTCTTGCTAGTTACACTAGCCATCCTTACTGCGCTTCGATTGTGTGCGTACTCTGCAATATTGTTAACGTGAGTCTTGTAAAACCTTCTTTTTACGTTTACTCTCGTGTTAAAAATCTGAATTCTTCTAGAGTTCCTGATCTTCTGGACGACGCGCACTGACACTACCATCGTTCTCCTTAAGTCT
+
55<<:@CDCCBBBCBCBBCCBCCBCCBAAC@@=?BBB>BD?C<@@CDCCC@CCCCC@C@CCCC?E?CCBBB@BFD=:9999';B=@ACF>CBCD@G<;:;F=A@CCCC@CCCCCCCC@CBC>A?BBB@BAAA=BB@@>BCCCCDAABCCDBABC?BBB@BC@C?BBCCBCCCC?A;:;:.:;@;ABBBB2BCCCC>CCCCCCDCCD@DDCD5CCCBB?B?BD?CCAA@@@>AACBBBAC@BAC@CC9::B@CBB@@ABCCCDCC@C:::A???@?B=@@C999
@ATNG8:02722:04684
GATGGTAGTGTCAGTGCGCGTCGTCCAGAAGATCAGGAACTCTAGAAGAATTCAGATTTTTAACACGAGAGTAAACGTAAAAAGAAGGTTTTACAAGACTCACGTTAACAATATTGCAGCAGTACGCACACAATCGAAGCGCAGTAAGGATGGCTAGTGTAACTAGCAAGAATACCACGAAAGCAAGAAAAAAGAAGTACGCTATTAACTATTAACGTACCTGTCTCTTCCGAAACGAATGAGTACACATCGTCGTGTCGTGCTACCATCGTTCTCCTTAAGTCT
+
499B>BBB@?;>?666@@CCCCBBB@BDCGDC000@-0+0>@>?::8===B?AA@AABBB3B@BBCBBBBCBBB>@?AAMLI5CB=A5<;;.;BB?CAB@@@@AA=??@?::988>>>ABBCCBBBBCEBBB@B;;:<????BB??<@@@@@?BCABC@?@@CAACCD@??=?BB;@@?@@9=881788888%/<5:///<:==?:>;=<==/8189@AA@BE?????=??BBE>CEE?@??BBD@@@B????B???C>>?AADBB?B???B?C==9>-/-0<<@
@ATNG8:02736:04717
GATGGTAGTGTCAGTGCGCGTCGTCCAGAAGATCAGGAACTCTAGAAGAATTCAGATTTTTAACACGAGAGTAAACGTAAAAAGAAGGTTTTACAAGACTCACGTTAACAATATTGCAGCAGTACGCACACAATCGAAGCGCAGTAAGGATGGCTAGTGTAACTAGCAAGAATACCACGTAAGCAAGAAAAAGAAGTACGCTATTAACTATAACGTACCTGTCTCTTCCGAAACGATGAGTACTATAGACTATCTGAGACTACCATCGTTCTCCTTAAGTCT
+
555=8=BBCCCDC==BCABBB<ABB?BBCABA@ACCAC?A@BCA@@<993:29==@AAAB2@8@@A@AABA@??8<8;:;;;*;C=B<AAA7ABB>;;9=?>?;<6<900+0::6:?B>BAGCCCAA@GEBB?AA??7::AA:::A>B@DBA??????CBB@BBB@@@==<9===399?A><:::888888(597:=;;;?>@;6=699///*//<>?=AAAABBA40,0==5=000/0>AAAB?>>>@=>>>CBBBB?>>BD?BBAAA@?@?@B?C?B?>>
@ATNG8:02739:04685
GATGGTAGTATCTGCACACTCTGTCCAGAAGATCAGGAACTCTAGAAGAATTCAGATTTTTAACACGAGAGTAAACGTAAAAAGAAGGTTTTACAAGACTCACGTTAACAATATTGCAGCAGTACGCACACAATCGAAGCGCAGTAAGGATGGCTAGTGTAACTAGCAAGAATACCACGAAAGCAAGAAAATGAAGTACGCTATTAACTATTAACGTACCTGTCTCTTCCGAAACGAATGAGTACTACTCTCAGAGACACACTACCATCGTTCTCCTTAAGTCT
+
955>5;?E;;:>CC@A<@@>>?@@@;CAA;@@A@A@<@>AAA@988==94:79;8:::::+<4<BBBBBA>=>?89899444$59.5.55505<<=9966===;?<@@AA>ABB?BBDBDCBDDBFDCCBCG?B@;;5;@@@BCBC@D@B<;<<CCCDAAB>AABBBB?BB?BBB>A@???8???=?@DE6@??<?@???=BBFACABBBA@C@B?@?B?BBDDC??>?;?A@;@::59BBBBBBBACCBBBB??AAA>=>>>>A:>:<>>,//96:)/+8>88
@ATNG8:02744:04712
GATGGTAGTAGTACACTAGTCATACCAGAAGATCAGGAACTCTAGAAGAATTCAGATTTTTAACACGAGAGTAAACGTAAAAAGAAGGTTTTACAAGACTCACGTTAACAATATTGCAGCAGTACGCACACAATCGAAGCGCAGTAAGGATGGCTAGTGTAACTAGCAAGAATACCACGAAAGCAAGAAAAAGAAGTACGCTATTAACTATTAACGTACCTGTCTCTTCCGAAACGAATGAGTACTGTATCTATGTGTGCGCTACCATCGTTCTCCTTAAGTCT
+
?@ADADCCCBBBCCDCCCBBCB@@@>BBB@CCCC9999<A@DDCCC?BB?B@BA@97778'7=CDC?CBBBBBB<BBCCCCC5CC@C@DDD;FCCABBBCDCCBB>A@BB?BCB>@@ABBDEEBBBCCBB@C?CCCC<@@BBBABB=A?A@@>ACBBBCCC?AAAAAA@BB>>>>>>>CDD>;;;5:<<<</>?;@877>>AAA<?<@@??<?<@=A@><>ABBBBA?C?CCC9AAC?@AACCBBBBBBBB==>@@AA@@?>>AA=DBB??<???;?485:===
@ATNG8:02708:04756
GATGGTAGGCGTGTGAGAGTCTGCCCAGAAGATCAGGAACTCTAGAAGAATTCAGATTTTTAACACGAGAGTAAACGTAAAAAGAAGGTTTTACAAGACTCACGTTAACAATATTGCAGCAGTACGCACACAATCGAAGCGCAGTAAGGATGGCTAGTGTAACTAGCAAGAATACCACGAAAGCAAGAAAAAGAAGTACGCTATTAACTATTAACGTACCTGTCTCTTCCGAATCGAATGAGTACGATGAGAGAGCTCTCTCTACCATCGTTCTCCTTAAGTCT
+
445A:BBB@BBBBAA@CCCBBBCCF>BBC:CCDCCC@B?@ADBBBC@CD?A>A@A?@A@@2A=?@DBBB@ACDE>CA9:999(9>;>9==>2?<@=AB??AC>?>;>;>B;?>>9==??A@@@@@@@@>>>A<@@>>9<<<<;;:96:;?AA<A;;;=@@A<@@AABB?BC@B=>:==<=C38889=AA@A/8838@?BBB;;;=C<BBBB:?<?>::;:==AA===<B=CD=@???<>??:>:::@=<=>@<<==768@AAA@A=@>>;;8;?F=B=A=:::<
@ATNG8:02711:04751
GATGGTAGTATATCGCGTCGCTATCCAGAAGATCAGGAACTCTAGAAGAATTCAGATTTTTAACACGAGAGTAAACGTAAAAAGAAGATTTTACAAGACTCACGTTAACAATATTGCAGCAGTACGCACACAATCGAAGCGCAGTAAGGATGGCTAGTGTAACTAGCAAGAATACCACGAAAGCAAGAAAAAAGAAGTACGCTATTAACTACTAACGTACCTGTCTCTTCCGAAACGAATGAGTACTGTATCTATGTGTGCGCTACCATCGTTCTCCTTAAGTCT
+
@>@B<>@B@@@=AACGCCCFCHDDC?BBC@AABBBB>A?BCBCBA@>@B?B@CCABACCC3C@BABB@??CDDF>BABBBBB,BB5;9:@@4AAA:69699A@@@<?=?@>@CC@CCCDDBBCDAAACA@@D@CFCC@@??@899?<@?BBA>ACDBBBGE?AAABBB?BA=?:929<789+38<8556666$/7/3/./87=?@9<9779>;=:=?CBB@BBAAABB?C?BDE=BBD@B???BBBBBAA@@>>>BB@@@AAAG8836<9<A5:8A=B9=:==;;
@ATNG8:02731:04750
GATGGTAGATATATGCACGCTCTACCAGAAGATCAGGAACTCTAGAAGAATTCAGATTTTTAACACGAGAGTAAACGTAAAAAGAAGGTTTTACAAGACTCACGTTAACAATATTGCAGCAGTACGCACACAATCGAAGCGCAGTAAGGATGGCTAGTGTAACTAGCAAGAATACCACGAAAGCAAGAAAAAGAAGTACGCTATTAACTATTAACGTACCTGTCTCTTCCGAAACGAATGAGTACTGTATCTATGTGTGCGCTACCATCGTTCTCCTTAAGTCT
+
BECC?BCCCCCBBBCBDCCBBBBCD?CCC?BAB@9:8;?BBBBBCC?BB>B@A?@99999.9?CCD@AAACCCC;88;EEDD5CC?D>BBB9BBC>BBBBBBAAA=A?AB?BBC?BBCCBBCBECCCCBBBB?BBBB?BA@@BBAA=A?A@@>@CCCCCCC?BBCBBB?BA<A@@:==::9,87789<=>>/>A=B;;;BAAAB=B;@???<@;@ACCB@CCAAAAA=@>AAA<@@A=AAABCBBBCCCCCAAAB>@@@@@@BAA=AAAAB=@?><>=A<>>>@
@ATNG8:02736:04755
GATAGCACGACACGACGATGTGTACTCATTCGTTTCGGAAGAGACAGGTACGTTTATAGTTAATAGCGTACTTCTTTTTCTTAGCTTTCGTGGTATTCTTGCTAGTTACACTAGCCATCCTTACTGCGCTTCGATTGTGTGCGTACTGCTGCAATATTGTTAACGTGAGTCTTGTAAAACCTTCTTTTTACGTTTACTCTCGTGTTAAAAATCTGAATTCTTCTAGAGTTCCTGATCTTCTGGACAGAGTGTGCAGATACTACCATCGTTCTCCTTAAGTCT
+
CB@@A?CC@@AD<<<>966??@@BBCABC@CFDG?CC@CAA@ACCDC@BBBCCC>BAACC>A>ABCCB?@AC?@?@@?0;=,//89929ABB>A?A9>>0//8;;;8?BAAA???:>?@=A=A;;;>>>><A>>>588@:::@>>=@@@==<9+---)-7-616=;;:<<<<8:999;,;4:48899:)6<---(------689=47676)5///95;0:;9@???BAD=A=?<<333---929;=:///8657999;;875=9==>>>:>=?=B=A<>;;;
@ATNG8:02736:04768
GATGGTAGCGCATATCAGCGCAGCCCAGAAGATCAGGAACTCTAGAAGAATTCAGATTTTTAACACGAGAGTTAAACGTAAAAAGAAGGTTTTACAAGACTCACGTTTAACAATATTGCAGCAGTACGCACACAATCGAAGCGCAGTAAGGATGGCTAGTGTAACTAGCAAGAATACCACGAAAGCAAGAAAAAAGAAGTACGCTATTAACTATTAACGTACCTGTCTCTTCCGAACGAATGAGTACGATGAGATCTCGTGTGCTACCATCGTTCTCCTTAAGTCT
+
BCCH@C@A@BCECCGCBBBCC;;<B>BBC?BB@@@=+0,0<>>>>>9==9;:;<=@@@@@,A=BBB>><@00)0@3>;0////$/<7=9@@>2===7<@6;9BB999)4:??7B>?9:?@?AB@BBC@BACCCCACCCC@CCBJCBCB@C@CAA=@AABB@A@@AABBCB@BB?CBC@???BH?BA@;999999%9@<998:CBAA?<?<>>@A;A=A?BAA=@CCBCBAAD@CB?A@@=AAABAFBBBCABBBBBBBBBB>===@@<@A>>B??@?<@7;8;>>>
@ATNG8:02741:04735
GATGGTAGGCACTGCGCACACATCCCAGAAGATCAGGAACTCTAGAAGAATTCAGATTTTTAACACGAGAGTAAACGTAAAAAGAAGGTTTTACAAGACTCACGTTAACAATATTGCAGCAGTACGCACACAATCGAAGCGCAGTAAGGATGGCTAGTGTAACTAGCAAGAATACCACGAAAGCAAGAAAAAAGAAGTACGCTATTAACTATTAACGTACCTGTCTCTTCCGAAACGAATGAGTACACATCGTCGTGTCGTGCTACCATCGTTCTCCTTAAGTCT
+
:::D=A?E?C@695566==BFDCDC>DBB@BBCCBB>B;@@>995@=AA?B?AAACBCCC3B>???BDADA999+9=;:995$5<7<9?>>2><<8<B=BA@@00-/6::6::=488789?;ACC@@ACBBCABBBF=@?BFFCBB?B@AAA@BBCBBAAA????BBF?BC?99:=A@B@>6>780//////%-60----888:87;9;A>>:@;=;@8879BB??>A<=8799,9=<9<@@A???BCA>>==B@@AA?>777;;;;887B?:?>@<>;>=AA@@
@ATNG8:02741:04741
GATGGTAGTAGTACACTAGTCATACCAGAAGATCAGAACTCTAGAAGAATTCAGATTTTTAACACGAGAGTAAACGTAAAAAGAAGGTTTTACAAGACTCACGTTAACAATATTGCAGCAGTACGCACACAATCGAAGCGCAGTAAGGATGGCTAGTGTAACTAGCAAGAATACCACGAAAGCAAGAAAAAAGAAGTACGCTATTAACTATTAACGTACCTTTCTCTTCCGAAACGAATGAGTACGAGAGAGCACACGTGTCTACCATCGTTCTCCTTAAGTCT
+
;59B8<<BBBBBCBCCCEBCDDC@@?@BC@BBCCBBCACBCDCCC?AA@B?@@@@<<<<,><@@C??>BBBBB<==?>===+55.5.555&5994;<;;=?>@B?A?AA@B@@=?@CCECICCBBCCCCCC@CBBA<AADD???B>A?AAA?BBBCBBBA?BBECDC>???A@>8?;:992622+225556$/636///559>?1502855,78>>B@@79959CCC@CABBB>CBB?BCFBBBBBBBCBAAA=A>>>@@BB@>=:=;;;=<@@@=@<?;?>88
@ATNG8:02742:04753
GATGGTAGATACTCGCTGATACACCCAGAAGATCAGAGGAACTCTAGAAGAATTCAGATTTTTAACACGAGAGTAAACGTAAAAAGAAGGTTTTACAAGACTCACGTTAACAATATTGCAGCAGTACGCACACAATCGAAGCGCAGTAAGGATGGCTAGTGTAACTAGCAAGAATACCACGAAAGCAAGAAAAAGAAGTACGCTATTAACTATTAACGTACCTGTCTCTTCCGAAACGAATGAGTACGAGAGAGCACACGTGTCTACCATCGTTCTCCTTAAGTCT
+
A?AA=AB@@@CGC@ABCBBABBBBC=BAB=@@@A@A?@>A?BBBBBBB?CC=A=?>;94999$97=>@DDBB@9:;4;BCDCDC5CCBD@HCC<CFE?;;;BCCBCC@C@AA?ACA=AA9;;CBBBDBBBCCCDACCBB@BBBBBBBA?B@BA@;@@@?@@@A?CBBBCC=???BBF?BBBAA9@9979DDDF2AA??>??B@@@@<A;AABB=@<;;ABC=@@ABABB?B;;;B=BBB?BBABBBBB???B???BBBBBBBCBCBA>>;;;E?BAA>?=?@???;
@ATNG8:02746:04750
GATGGTAGCAGACGTGACAGAGCGCCAGAAGATCAGGAACTCTAGAAGAATTCAGATTTTTAACACGAGAGTAAACGTAAAAAGAAGGTTTTACAAGACTCACGTTAACAATATTGCAGCAGTACGCACACAATCGAAGCGCAGTAAGGATGGCTAGTGTAACTAGCAAGAATACCACGAAACAAGAAAAAGAGTTACGCTATTAACTATTAACGTACCTGTCTCTTCCGAAACGATGAGTACCTCTCAGACGCTCGTCCTACCATCGTTCTCCTTAAGTCT
+
:::A<A@BB:;5<5666?<@BCCCCAACA@CBBCBC@C?BBC9::A>AA?A=@@A@@@@@)?6??;ABBBCDFD8<;;;:::'9<;;.559&5997?<;;?@::@*0*0:6:@?::AB=C999BCBAABBBB=AA;;5887<>>><8<:00/48:::;==<8BBAA;;0779=?>6;7333(26055555'2222+2288722,2366693855255=9<;<;>;?1/)/;;3;///8:98887;BB>>BA@>8887:<7552687/./3=9:182;;?347
@ATNG8:02747:04737
GATGGTAGAGTACAGTGTAGTAGACCAGAAGATCAGGAACTCTAGAAGAATTCAGATTTTTAACACGAGAGTAAACGTAAAAAGAAGGTTTTACAAGACTCACGTTAACAATATTGCAGCAGTACGCACACAATCGAAGCGCAGTAAGGATGGCTAGTGTAACTAGCAAGAATACCACGAAAGCAAGAAAAAGAAGTACGCTATTAACAATTAACGTACCTGTCTCTTCCGAAACGAATGAGTACTACTCTCAGAGACACACTACCATCGTTCTCCTTAAGTCT
+
B@BE@DBA@BBDDBCCCBCCBCCCC?CCC?CCBB@@<@<AACCCCA?AC>A>BA>77777.8=ABBACCBBBBA8>?9:;:;*;@=@5999&5<>9@B?CCDEDC?B?BC@BBB@BBBBBCDECCCBBBCCC?CABB?BAAABBAB>C@CBB?CCBAACCC?CCAAAA?BB>==><>>ABA;?;;5;===>/>A>A877?@@@E:>:>>;><?<?ACAA>ABCBBCC?B?BBB=BCC?CCAABAAB@BAAACBAAA@@@??@AAA;>@AAA499A<A<@<@:8:
@ATNG8:02712:04780
GATGGTAGGCGTGTGAGAGTCTGCCCAGAAGATCAGGAACTTTAGAAGAATTCAGATTTTTAACACGAGAGTAAACGTAAAAAGAAGGTTTTACAAGACTCACGTTAACAATATTGCAGCAGTACGCACACAATCGAAGCGCAGTAAGGATGGCTAGTGTAACTAGCAAGAATACCACGAAAGCAAGAAAAAGAAGTACGCTATTAACTATTAACGTACCTGTCTCTTCCGAAACGAATGAGTACTATGTAGAGCTCTATACTATCGTTCTCCTTAAGTCT
+
99;C;EBB?BBABBCCCDCBBBBBC>CCB?CECCCC?C=AAC>ABCABB@B@ECCA@@@@1@?BDDBBBCDBBB<A?77777.7><?288829AB?BBBACCCCC?B>B>9>>A7;;>>>>@>@@@CA@@<<8<>>A:==>@;;;@:@;C;?=?AAACAAA<ABBBAA>AB@BBB>BBCCB<>=<878887(8939AAAA>>>B<A9??>D<@<89:@@;A@??;;;;?:>=A9ABC?BBBBAAB@@ACCBBBBBAAABBBBAAABBB>?@@>B;=;=BBB
@ATNG8:02712:04796
GATGGTAGCTCGCTGATGATATCTCCAGAAGATCAGGAACTCTAGAAGAATTCAGATTTTTAACACGAGAGTAAACGTAAAAAGAAGGTTTTACAAGACTCACGTTAACAATATTGCAGCAGTACGCACACAATCTAAGCGCAGTAAGGATGGCTAGTGTAACTAGCAAGAATACCACGAGAGCAAGAAAAAGAAGTACGCTATTAACTATTAACGTACCTGTCTCTTCCGAAACGAATGAGTACACATCGTCGTGTCGTGCTAATCGTTCTCCTTAAGTCT
+
?@@A;?BDCCCCCBCBCBCCCBBBF@CCC?CCCCAA?BABBBBBBB@BB?B@B@AAACCD3C?BBBCBBBBBCD=@=;;;;;*;A>C?BBB;BBB@CB@ACCC@@=@>AB?BCB=@@BBBBBBDCDCCCBBB@BBBC@CCAAABBB?C@CBB?BCBBBBBB@BBBEBB?BB?BCC>??BBBB===:>>>>>/>?<?A@BBBBBC@D@CBAB?C@CCBBB@BAAABBB@@=@@@7=00*0;;=ABBBD@??>>ACBBCBAAABCC?BBBB>ABC?C?B?B998
@ATNG8:02712:04825
GATGGTAGTGTCATATGAGAGTGTGTATCATTCGTTTCGGAAGAGACAGGTACGTTTAATAGTTAATAGACGTAACTTCTTTTTGCTTTGCTTTCGTGGTATTTCTTGTCTAGTTACACTAGCCATCCTTACTGCGACTTCGATTGTGTGCGTACTGCTGCAACATTGTTAACGTAGAGTCTTAGTAAAAACCTTCTTTTTACGTTTACTCTCGTGTTAAAAATCTGAATTCTTCTTGAGTTCCTGATCTTCTGGACAGAGTGTGCAGATACTACCATTCGTTACTCCTTAAGTCT
+
445>9=>?;;:9555669<<996=?><==44.4444)44.5599566;;7;<<::?);54::=7A=AA;59>@;5:<744444$44:<24444(4899395//)/:)///::9:165<=====;C@?<<099=:>000/)/7//)5=>666>>===??<=<>:5557:;5:.//----,255(//9::::'7)5.59<<=*;;<<=4<5//77////)////$/55;<8<9>=8<<0455<.5.5;9556799;8666=?;;<666?><<<<///2//)/--(-///27274:44/
@ATNG8:02714:04822
GATGGTAGGCGAGAGTGAGACGCAGTACTCATTCGTTTCGGAAGAGACAGGTACGTTAATAGTTAATAGCGTACTTCTTTTTCTTGCTTTTCGTGGTATTCTTGCTAGTTACACTAGCCATCCTTACTGCGCTTCGATTGTGTGCGTACTGCTGCAATATTGTTAACGTGAGTCTTGTAAAACCTTCTTTTTACGTTTACTCTCGTGTTAAAAATCTGAATTCTTCTAGAGTTCCTATCTTCTGGTGTCGTCTATCATGTACTACCATCGTTCTCCTTAAGTCT
+
>BA@?>BE@DC;;656<<<<=<;;;@@>@@@@<ABCB>BD@C:995;<<<9=>CBC?B?AAEFAE=@@BBB>>8B>BABBB2@?;@99:9&59=>6><@;?A>A@@@??;?858>B@@;@DE<>;>==;;:>>=BB@@<???@@@?>>>BAA====8;::9<=8=;>@@@@AA@@;?====2=;>8<<<<<.=@@DC7@;??AA@@==6<;;<.<???B=A=AA<AAA@@??<@=>??AA;=<=:>=A>>:;;@DDA==<@>>>@<><=;A=AAA:>:>68:=<
@ATNG8:02731:04828
GATGGTAGCATCTGCATATCTCACCAGAAGATCAGGAACTCTAGAAGAATTCAGATTTTTAACACGAGAGTAAACGTAAAAAGAAGGTTTTACAAGACTCACGTTAACAATATTGCAGCAGTACGCACACAATCGAAGCGCAGTAAGGATGGCTAGTGTAACTAGCAAGAATACCACGAAAGCAAGAAAAAGAAGTACGCTATTAACTATTATCGTACCTGTCTCTTCCGAAACGAATGAGTACTATGTAGAGCTCTATACTACCATCGTTCTCCTTAAGTCT
+
@BBD@CBBCCDE@<<=BBAA@BBCAEDC?BBCCAA?A@BAAB;<;@BB@C@CAA9:::9)9=??AAAABBBAA9@@;;;;;*;@>C5;;;6;CB@CCCCBBCCC@B?ADADDC>AABBCCCAAABBCDCBB?BBBD?BBBBBBBB?B?BBB@CCBBDBBD@AABBBA=AA>>>?999BCA;B9818CCCC.==;>;;;>CBBB<A<AB@@<=>>AA>>:>@@@=;:7;<@AD:AA@;@@@AAA???AAAAAAAA???888CB@@;?BBBE8;;;:=1818;;;
@ATNG8:02737:04786
GATGGTAGGACGAGCGTCTGAGAGGTACTCATTCGTTTCGGAAGAGACAGGTACGTTAATAGTTAATAGCGTACTTCTTTTTCTTGCTTTCGTGGTATTCTTGCTAGTTACACTAGCCATCCTTACTGCGCTTCGATTGTGTGCGTACTGCTGCAATATTGTTAACGTGAGTCTTGTAAAACCTTCTTTTTACGTTTACTCTCGTGTTAAAAATCTGAATTCTTCTAGAGTTCCTGATCTTCTGGTGTCTGATCTGTATCACTACCATCGTTCTCCTTAAGTCT
+
@@@@?ADE@CCCCCBBBBCDBBBB?BBBCCAA?@CCC>BB?C@AABBBCHACCC;;;;HDCCB@C@CBBBA99;A=@???@,;;7;BBD>CBBC@BCCACD@BBACCC@CCBBBDDB?CCC@D?CBBCBBBA?BBBB@EBBACBCCCCCBBCBBA>BBB@CC?C>ABDBBECCD@CCCCC;B=B;;::::*:CCFJ?BBCCCCCBBA5;;;;*;AAAB?B?BC@BBCBBBC?B?BBBCCB<AAC@CCBBBCCCBABCCGFBAABA>@BCAA?BA@>@?C?A===
@ATNG8:02715:04856
GTTGGTATAGTACAGTGTAGTAGACCAGAAGATCAGGAACTCTAGAAGAATTCAGATTTTTAACACGAGAGTAAACGTAAAAAGAAGGTTTTACAAGACTCACGTTAACAATATTGCAGCAGTACGCACACAATCGAAGCGCAGTAAGGATGGCTAGTGTAACTAGCAAGAATACCACGAAAGCAAGAAAAAAGAAGTACGCTATTAACTATTAACGTACCTGTCTCTTCCGAAACGAATGAGTACGTGTGACGTACGTGAGCTACCATCGTTCTCCTTAAGTCT
+
BB?C?@AABBBBCDFFCCCBBBDDC@DCB@BBBD@?=?9::CBBBB?BB?B?BDCAA@@A.?:?A???ABBBBC>BBDCDDC5CC?B=AAA9ADCGCBBBCCB;;;;@CEACBB>ABABBDCCCBCCCBBBB@BCAA?AAAABBBB?B?BBB?B@?:::BB?BCCBBB?B@<;;;000@@>7;/718::::;%::4262799>@@<A=A>>>:>===ABA>ACCCBBB?B?BBB>BCB?BBBBCBAAA@BBBBABBBDDCABBBCD?BAB>@;?AA5;5:8>>?@
@ATNG8:02715:04863
GATGGTAGCGCGACGAGCGTAGACCCAGAAGATCAGGAACTCTAGAAGAATTCAGATTTTTAACACGAGAGTAAACGTAAAAAGAAGGTTTTACAAGACTCACGTTAACAATATTGCAGCAGTACGCACACAATCAAAGCGCAGTAAGGATGGCTAGTGTAACTAGCAAGAATACCACGAAAGCAAGAAAAAGAAGTACGTTATTAACTATTAACGTACCTGTCTCTTCCGAAACGAATGAGTACTATGTAGAGCTCTATACTAATCGTTCTCCTTAAGTCT
+
DDBB@<===:;>:56;;;=>=>BBC=ABBAFDCBBB?A=A;::BCB=AB9979BBBCCCC1B?BCCCBBBC???5=@;;;;;';@=@4999&9@<6595544<4509;@@>BBC?BBBCCCCBAABBB@@@B>A@AA<BBBBBD??<@<?@A:@??@?=?B>@@@A?@:@A3999=ABBBD;B=?<@@A@@/>A<?5667:/774;6;=88088==AAA<A875752,239@@7?>@6:9768;:::@?===:;;889888?@@;;<;B<=;;769>9<///
@ATNG8:02723:04856
GATGGTAGCTCGCTGATGATATCTCCAGAAGATCAGGAACTCTAGAAGAATTCAGATTTTTAACACGAGAGTAAACGTAAAAAGAAGGTTTTACAAGACTCACGTTAGCAATATTGCAGCAGTACGCACACAATCGAAGCGCAGTAAGGATGGCTAGTGTAACTAGCAAGAATACCACGAAAGCAAGAAAAAAGAAGTACGCTATTAACTATTAACGTACCTGTCTCTTCCGAAACGAATGAGTACTACTCTCAGAGACACACTACCATCGTTCTCCTTAAGTCT
+
;9;A:ABDDDCDCAAADDDCBBCCC@CCC?BBBDBB?A?CCC@@@B>BB@B?@BAAACCC3C@BBAAABBCDCC<??ACCBB5BB?C5<;;-;CB?BCBBBBBCC@BCCC@CDHACCCCCBBBCCCCCAACB>BBBB>B=>=BCBB?B?A994:@?@?BBF?BBBBEC?BA=@BB788A>>188818:::::&:=9:858@?A@@<@=@?AA<@<@@CBB?CCAAABB=A?BBB>BCD?AAABBBBBBABBCCAAACBB@?@@@@@;@ABFC:=>==A8=:=:;;
@ATNG8:02729:04846
GATGTTAGGCACTGCGCACACATCCCAGAAGATCAGGAACTCTAGAAGAATTCAGATTTTTAACACGAGAGTAACGTAAAAAGAAGGTTTTACAAGACTCACGTTAACAATATTGCAGCAGTACGCACACAATCGAAGCGTAGTAAGGATGGCTAGTGTAACTAGCAAGAATACCACGAAAAGCAAGAAAAAAGAAGTACGCTATTAACTATTAACGTACCTGTCTCTTCCGAAACGATGAGTACTATAGACTATCTGAGACTACCATCGTTCTCCTTAAGTCT
+
BBBBC@BB?CCCBBBBBC@A@C;;;8;CC@DBCCCC@B?BCCCCBB@BD@B?ABABBCCC2B?B???AABABA<@A@@@A@,@A>B=CCB=CCB@CHFCBCD;;6;<@A?ABB@BCBBCBCBCCCCCBB??;??>>=A@A@AA@@=@>A??<?BABBBBC@ABAC@=7==4---)---///)//81888875$/;47/..67>>A9=99>AA7>:=@A@A=AA???A@8=9999,9:99BBBCF;;;>>?>::;>BBBBBBBAAA?CCCCD<??B?B>A?A999
@ATNG8:02733:04865
GATGGTAGCAGACGTGACAGAGCGCCAGAAGATCAGGAACTCTAGAAGAATTCAGATTTTAACATCGAGAGTAAACGTAAAAAGAAGGTTTTACAAGACTCACGTTAACAATATTGCAGCAGTACGCACTCAATCGAAGCGCAGTAAGGATGGCTAGTGTAACTAGCAAGAATACCACGAAAGCAAGAAAAAAGAAGTACGCTATTAACTATTAACGTACCTGTCTCTTCCGAAACGAATGAGTACGATGAGATCTCGTGTGCTACCATCGTTCTCCTTAAGTCT
+
9==AABDBBBC;99@<ABCDKAABC@BBC>AA@@@B@B6:::9@=@?B@>A<<=;0000*/9;0//8//3:;;;17733333$3717,333&3991757755555+2,27388932225;<<<=@@@@AAAA>@@::6:@A@??9:3;=@9939??@ACCD?BBAAAA@CC?BBB>AAA>=4;994888888%8=:;878@@===<>;>AAA<@>@@CA@@BBA@@::39;98927CC>BAAABECBAABCAA==878:676=?==9==::91557276?48:==
@ATNG8:02725:04908
GATGGTAGACACGTGTGCTCTCTCGTACTCATTCGTTTCGGAAGAGACAGGTACGTTAATAGTTAATAGCGTACTTCTTTTTCTTGCTTTCGTGGTATTCTTGCTAGTTACACTAGCCATCCTTACTGCCTTCGATTGTGTGCGTACTGCTGCAATATTGTTAACGTGAGTCTTGTAAAACCTTCTTTTTACGTTTACTCTCGTGTTAAAAATCTGAATTCTTCTAGAGTTCCTGATCTTCTGGAGATATCATCAGCGAGCTACCATCGTTCTCCTTAAGTCT
+
BBBBAB<BCDDCCCCCAAABBBACBBABABBB@CCCC=BE@E@CCBBBBB>@ABBB?A?A?::8:>AABCB@>?C?AAA@@1@>98552'2;;;;BBB?AB599>>>97>@:7;>8839??>E<>>>AA=A;>>993::;;;;?>:9:=>==;<8;BH=?>:><BBB>>>>?@=AAA@@5@<?:>>DDE/888:9.799:66---9)----(--655.3.3849=;;<=>9:6:///;;6:<@<@@@?>:::;;=>>=>AB9;;0///6:3===6;7:<AAA@
@ATNG8:02725:04917
GATGGTAGAGTACAGTGTAGTAGACCAGAAGATCAGGAACTCTAGAAGAATTCAGATTTTTAACACGAGAGTAAACGTAAAAAGAAGGTTTTACAAGACTCACGTTAACAATATTGCAGCAGTACGCACACAATCGAAGCGCAGTAAGGATGGCTAGTGTAACTAGCAAGAATACCACGAAAGCAAGAAAAAGAAGTACGCTATTAACTATTAACGTACCTGTCTCTTCCGAAACGAATGAGTACGTGTGACGTACGTGAGCTACCATCGTTCTCCTTAAGTCT
+
BBBC?CBDCBCCCCCBBBCCCDCCB?BCC@CCBBBB?B@BBBCBBA=AD>C>AA?@ACCC3B>@@@BBCBBBBB9??99999'9A=B>BBB<BCCABBBCCCCBB@B@CC@CBB>BBBBCCCCBCCCCCCCC?BBBD=??@@????<@?ABB@CCBACCCC=AACBBB>BB>>>?>AABBA=@><788888(8@:@878AADBA;@;??AB:>:=ACAA?BBA@@BB>A>ABB?BBB?BBBBCBBB>>>ABBBB@AACCBBBBBA>A?@?A<A==6:599=>==
@ATNG8:02740:04920
GATGGTAGTATCTGCACACTCTGTCCAGAAGATCAGGAACTCTAGAAGAATTCAGATTTTTAACACGAGAGTAAACGTAAAAAGAAGGTTTTACAAGACTCACGTTAACAATATTGCAGCAGTACGCACACAATCGAAGCGCAGTAAGGATGGCTAGTGTAACTAGCAAGAATACCACGAAAGCAAGAAAAAAGAAGTACGCTATTAACTATTAACGTACCTGTCTCTTCTGAAACGAATGAGTACACACTCTCATATGACACTACCATCGTTCTCCTTAAGTCT
+
?AAB@CA@ACCCCECBBCCCBDJ@@?@CC?B@CCCB?B@BBCBBBB>BC?B?BBA<>>==1>;BBCBBABA???5=:;:==9(9@;=:BDD9CCCACCCBBBABB<@=@A>ABD=AABBBCEDDDCBBBBCC@DAAA?BBBBBBBB?BACBC?CCBBBBBC?BAB>>>;?C<:::>AABDD=@:93888888%8=:785877>BC<@9==@@<?;?ACCC?CBBBBAA>ABBBC=DDC=@ABBBBBBAAACCB@@BA>AABDBBCC?BBBBH?BBC?B=@<@000
@ATNG8:02720:04958
GATGGTAGCAGACGTGACAGAGCGCCAGAAGATCAGGAACTCTATAAGAATTCAGATTTTTAACACGAGAGTAAACGTAAAAAGAAGGTTTTACAAGACTCACGTTAACAATATTGCAGCAGTACGCACACAATCGAAGCGCAGTAAGGATGGCTAGTGTAACTAGCAAGAATACCACGAAAGCAAGAAAAAGAAGTACGCTATTAACTATTAACGTACCTGTCTCTTCCGAAACGAATGAGTACGATGAGAGAGCTCTCTCTACCATCGTTCTCCTTAAGTCT
+
CBDD@HBBBBCBBCCCCCCCDDCCC?CCC?CC??@@>@?BBCAABB?BC?C?CCC@@???2@?BBBAA@@C???5=>:;;;;':C<@499949AA?BBBBDDDBB?B@DD@CAB?BDABBBBBCDDDBBBBBABBCA?@?@?899@=A?B@@=@A???CCB@CBAAAB@BB?@??>ACA@@9@8818?DKH/??=A???@@@@C=A<AAAA;?<?ABAA>?????@@=A?BED>BAB?DEBABBBBBBB@AAAA?@@===<:::=;@A@@@=B>><>:=9=>>>
@ATNG8:02738:04937
GATGGTAGTGCGTGAGAGAGAGACCCAGAAGATCAGGAACTCTAGAAGAATTCAGATTTTTAACACGAGAGTAAACGTAAAAAGAAGGTTTTACAAGACTCACGTTAACAATATTGCAGCAGTACGCACACAATCGAAGCGCAGTAAGGATGGCTAGTGTAACTAGCAAGAATACCACGAAAGCAAGAAAAAAGAAGTACGCTATTAACTATTAACGTACCTGTCTCTTCCGAAACGAATGAGTACTATAGACTATCTGAGACTACCATCGTTCTCCTTAAGTCT
+
99993::??AACBBBCCCEDDD9994:CC;AAA;;5;@;@@?AAAE?BA=?;???AAAAA2A;AAB@AABBBBF>BAA@??>,@@;@2;;;6;@BBBCCCDBCBB?C?BC?CCD?BB?@ABCCCCCCBBBCC?BBBC?B???AAAB>C@D::::CBBBDDD?@@@AAC?BC?BBB<?????8===9:88888%/:7:///==BBA=@;>>@?=?<AAAAA?@@?A@A@<?=999.:@@<ABBBBBBEBBB@@?@?@BAABCDBBBB?BBBBB?BBB?B>B?B999
@ATNG8:02743:04934
GATGGTAGGTGCACATGAGTGTATCCAGAAGATCAGGAACTCTAGAAGAATTCAGATTTTTAACACGAGAGTAAACGTAAAAAGAAGGTTTTACAAGACTCACGTTAACAATATTGCAGCAGTACGCACACAATCGAAGCGCAGTAAGGATGGCTAGTGTAACTAGCAAGAATACCACGAAAGCAAGAAAAAGAAGTACGCTATTAACTATTAACGTACCTGTCTCTTCCAAACGAATGAGTACCTCTCAGACGCTCGTCCTACCATCGTTCTCCTTAAGTCT
+
9444.4;<49;?CCCBCBBBBBBBC>BBB@CBCAAA>A?BB@A@BB?;;9;@CCBBBGCC5C@CCCIJFDCDDC;B@::;;;*;B<A5;;;-;@?<@CBCCBB??;?=??<?CC?BB??@BBBDCCDCCBBA?CBBB?AABBCBBB>C@CBB?BDCCCCAB?BBBCBB@BB?BBA;>>???8=<=899999.8><B;;:AAAAA=C=AAAA:>;>@BBB@CBBDCCC?B?BD>BAA>ABBBBBB?CCBBBCBBBBBB?AA<AAA<AA?>B?BBB@B@C@B>>>
@ATNG8:02743:04978
GATGGTAGCACGAGTCACTCATATCCAGAAGATCAGGAACTCTAGAAGAATTCAGATTTTTAACACGAGAGTAAACGTAAAAAGAAGGTTTTACAAGACTCACGTTAACAATATTGCAGCAGTACGCACACAATCGAAGCGCAGTAAGGATGGCTAGTGTAACTAGCAAGAATACCACGAAAGCAAGAAAAAGAAGTACGCTATTAACTATTAACGTACCTGTCTCTTCCGAAACGAATGAGTACGATGAGAGAGCTCTCTCTACCATCGTTCTCCTTAAGTCT
+
A?@L@CBACCBBBCCCBBCCDDCBA?BCD?CBBCCB?B@CCCBBBC=AA?C?CCBBBBBB1B?BBBAABBBBBB9>=9;;;;*;A@F>BBB<BEJFCBBBBBBAA=A@CC?BCC@CBBBBCCCCCCCDAAAA?DDBB?B@@@BBBB>C@C??=@CBCBAAA?AAA@A@@AB;<=>9>>@@?8?;;5;@BBB/BB<B887@@@AA;A;@AAA9=:>BCCC?BBA@?9959=@BC>CCC?CAAACBBBBAA?AAAAAB@:::>>>>>=A>>>@=@@@<A<?<?>>>
@ATNG8:02744:04973
GATGGTAGATATATGCACGCTCTACCAGAAGATCAGGAACTCTAGAAGAATTCAGATTTTTAACACGAGAGTAAACGTAAAAAGAAGGTTTTACAAGACTCACGTTAACAATATTGCAGCAGTACGCACACAATCGAAGCGCAGTAAGGATGGCTAGTGTAACTAGCAAGAATACCACGAAAGCAAGAAAAAAGAAGTACGCTATTAACTATTAACGTACCTGTCTCTTCCGAAACGAATGAGTACATAGATATACGTATAGCTACCATCGTTCTCCTTAAGTCT
+
9<>>?B?@@BABB;99@A?DEDDBB@BCCABBCD@@?A@CBBBBBB?BB@C???::8<<<,>?ABBABBCCAA@:@=;;;;;*;C?C>BBB9AAC?;<;BCCC@@=@@@@>@AA?AAADCCCCCBCBBAC::6:B>@;@;:9AA??<@?A;;::BBABBBB@AAABBB@AA<???4::@AA899:;988888%8847858@A??>=D=B<>=;?;?ACCD@BBCBB@?=@?BBB=BAA=@ABBCCCDBBBB@B@@@>==>>??@??;>>;;;5;;>;@<A<A888
@ATNG8:02754:04974
GATGGTAGAGTATCATGTGTATCTCCAGAAGATCAGGAACTCTAGAAGAATTCAGATTTTTAACACGAGAGTAAACGTAAAAGAAGGTTTTACAAGACTCACGTTTAACAATATTGCAGCAGTACGCACACAATCGAAGCGCAGTAAGGATGGCTAGTGTAACTAGCAAGAATACCACGAAAGCAAGAAAAAAGAAGTACGCTATTAACTATTAACGTACCTGTCTCTTCCGAAACGAATGAGTACACACTCTCATATGACACTACCATCGTTCTCCTTAAGTCT
+
B==C@DCCB;96;;;<<<<566;;>:B<<8;;;>>@<@=@BBBABA6;;?B?ABA@@@@@,A4;:CCDA@@;;;)4999<<+55.5.444&444.4<:88@@9::*9<@@>A??377=<@CBCCD<;;CBBB@BBBB:;;ABCAAB=@=@AA=@@@AA@@@?BBBBCB=AA;>>><==>@@9>>>;000000%.6-----76::;:=;<@AB=D>>>BAA=@DCCBBGAE>A@A<@@?<?ABBBBBCCCBBBBBBABBBBCCBCBB?ABAAA?B@?>@?B?AAAA
@ATNG8:02708:05011
GATGGTAGTATAGAGCTCTACATAGTACTCATTCGTTTCGGAAGAGACAGGTACGTTAATAGTTAATAGCGTACTTCTTTTTCTTGCTTTCGTGGTATTCTTGCTAGTTACACTAGCCATCCTTACTGCGCTTCGATTGTGTGCGTACTGCTGCAATATTGTTAACGTGAGTCTTGTAAAACCTTCTTTTTACGTTTACTCTCGTGTTAAAAATCTGAATTCTTCTAGAGTTCCTGATCTTCTGGATATGAGTGACTCGTGCTACCATCGTTCTCCTTAAGTCT
+
;44<7<ADDCBCBBCCBCBCCCCCCDCCCB<<2:>@>9>?:=<:98?AAA?BBBBC?C?CCCC?C?CACBBBBBB>A=AAA/>=4:886)5CAB?ACE?B@7;;A;<;=@A@@A@@@<;;;=A=A@@@@@AA<===@6;;==888>?>=?@888?;>>><>B=B=AA@@@A>==6<8888,8:D:;7666*6;333)--3---9<=A;ADDC/?>>>@<@<>><????<;;6;-//<<??:==>=GB=<<///:=@=AA>>>???==>=@B=>>>=B<?<>=<8
@ATNG8:02719:05018
GATGGTAGCTCTGCTCTGACTCTCGACTCATTCGTTTCGGAAGAGACAGGTACGTTAATAGTTAATAGCGTACTTCTTTTTCTTGCTTTCGTGGTATTCTTGCTAGTTACACTAGCCATCCTTACTGCGCTTCGATTGTGTGCGTACTGCTGCAATATTGTTAACGTGAGTCTTGTAAAACCTTCTTTTTACGTTTACTCTCGTGTTAAAAATCTGAATTCTTCTAGAGTTCCTGATCTTCTGGATACACTCATGTGCACCTACCATCGTTCTCCTTAAGTCT
+
@@BD@DCCCBBBBBDCCCGCCCCCCCDDDCB?BBBB=BC>B?BEDEBCC@DCCCC@C?BB@@;@>@@@BBC><A<>@@@@1@B@CCIG>A@BC?CBB?CB>@@BCCDAC@ABBBBC@AAB@C@DDECBCBB@BCCC?C@@@BBBBBCCBBAAAA>B@?<?C=A>ABCCCCCCA89:AAA3@>D=;;;;;*;C@AA>ACFCCDB@@C?BBCB5BBBBB>B@@@>ABBBB::8:?BCBBBB@C@B?BGGCDCDBCAAAAA??<?AA>:::?@@C@@>@?B?CCCB
@ATNG8:02727:05009
GATGGTAGCAGACGTGACAGAGCGCCAGAAGATCAGGAACTCTAGAAGATCAGATTTTTAACACGAGAGTAAACGTAAAAAGAAGGTTTTACAAGACTCACGTTAACAATATTGCAGCAGTACGCACACAATCGAAGCGCAGTAAGGATGGCTAGTGTAACTAGCAAGAATACCACGAAAGCAAGAAAAAGAAGTACGCTATTAACTATTAACGTACCTGTCTCTTCCGAAACGAATGAGTACTGCGTCTCACTCTCGCCTACCATCGTTCTCCTTAAGTCT
+
A@@A?A@AB;;6>><BCDCCCC@A@@BBC@CBBBBB?B@B?>=;0/+00//=<77888)86;;@@ACBBAAA;@<?@@@@1@C@D=BBA7ABB@CCBCBBA;;7;?BB?BBB?BACCECCCCBBCCCBBD@BBBB@B@@@>>>B>B?BBB?CDDCBABC?BBBBB@=@A=000:;;@CC>8888=>>??/?E=B;;;BB@>>;>:<<<>06/7:?>@????AB?@6939??8?9929ABBBBBBBBB@@ABBBBECCBB?BDD@CBBBB?CCC?C=@=???A
@ATNG8:02731:05012
GATGGTAGGTGCACATGAGTGTATCCAGAAGATCAGGAACTCTAGAAGAATTCAGATTTTTAACACGAGAGTAAACGTAAAAAGAAGGTTTTACAAGACTCACGTTAACAATATTGCAGCAGTACGCACACAATCTAAGCGCAGTAATGATGGCTAGTGTAACTAGCAAGAATACCACGAAAGCAAGAAAAAGAAGTACGCTATTAACTATTAACGTACCTGTCTCTTCCGAAACGAATGAGTACCTTCTCAGACGCTCGTCCTACCATCGTTCTCCTTAAGTCT
+
@@?C>BBC@CBBBCCDCBBBBCCCD@DBB?A99;BB?B?CCCCCCC?@A?A@CB@AACBB2B?BBBBBBC;;;A9A;;:999$9;;=?===2B@<<@@@@@>@00-0;==7?@A>B@A@C@AABBBBAAACD@CBBB?CCCC@@@C?BBB@@<??<>>@@?@BBBCCC?>>:==><@@DDD9?8818::::*6;3////==AAA=A:AA@@<@=??EBB@BCBAAAA=A>AAC>CCF>ABBBBBB?B798BBBBBBBAAAAA=@@@<A@@@C?BAA=A=@?BAAA
@ATNG8:02731:05023
GATGGTAGCTATACGTATATCTATGTACTATTCGTTTCGGAAGAGACAGGTACGTTAATAGTTAATAGCGTACTTCTTTTTCTTGCTTTCGTGGTATTCTTGCTAGTTACACTAGCCATCCTTACTGCGCTTCGATTGTGTGCGTACTGCTGCAATATTGTTAACGTGAGTCTTGTAAAACCTTCTTTTTACGTTTACTCTCGTGTTAAAAATCTGAATTCTTCTAGAGTTCCTGATCTTCTGGTCTACTACACTGTACTCTACCATCGTTCTCCTTAAGTCT
+
:;;C?CBCBBBCCDCCBBBDCCDBBBBAABC@CEGFGCC?C?CCBAACC@CBBBD@B@BBDD?C?CCCCCCCCC@?>>>>0=>>BBBB<BDBB?CCC?BB=???CCD?ABBCCAAA>BBC>B>BB>B@;;?;@@>>:=<<<=888CAAAD;>>>;:;:=AB<A;@@@@@A???<AA>CC5D:><>9999+79666),,,,,,9::>;?DDD.A<<<<:>:>A;>@@B=>=<@388;;;>5;;;5;???AAA@@@?>>>AAB:660---33-3==4>1616;==
@ATNG8:02709:05070
GATGGTAGTAGTACACTAGTCATACCAGAAGATCAGGAACTCTAGAATAATTCAGATTTTTAACACGAGAGTAAACGTAAAAAGAAGGTTTTACAAGACTCACGTTAACAATATTGCAGCAGTACGCACACAATCGAAGCGCAGTAAGGATGGCTAGTGTAACTAGCAAGAATACCACGAAAGCAAGAAAAAGAAGTACGCTATTAACTATTAACGTACCTGTCTCTTCCGAAACGAATGATTACAGAGAGTACGATATGTCTACCATCGTTCTCCTTAAGTCT
+
BDCC@DBBBBBBCGCBBCCKFAA;:8;@@<@BBBCC@CAGCC;;:B?BA=A<?@<=<?=@,=<AAAAACAA::9/9=;;;;;*;B>B4:;;&9@@=ABBBDEDCC@B?BC@CCB=??AADDDDAAAACCCCC?DCBB?AABB@B?=:@@BBB@BCBBBCCC?AAACCB@BB?>>??BBHFF>A>=:=>???/?B=@;;:ABC@@;>8<<AD<A=@@C:979CAAABB?B?ACC>CCC>ABBB?BAABBBBAAABBBBBDB>>>AA>@ABAB>A@A:?4818>??
@ATNG8:02710:05061
GATGGTAGCTCTGCTCTGACTCTCGTACTCATTCGTTTTGAAGAGACAGGTACGTTAATAGTTAATAGCGTACTTCTTTTTCTTGCTTTCGTGGTATTCTTGCTAGTTACACTAGCCATCCTTACTGCGCTTCGATTGTGTGCGTACTGCTGCAATATTGTTAACGTGAGTCTTGTAAAACCTTCTTTTTACGTTTACTCTCGTGTTAAAAATCTGAATTCTTCTAGAGTTCCTGATCTTCTGGTATACACACTCGCTCGCTACCATCGTTCTCCTTAAGTCT
+
<;AC:BCBCBBCBBBCCDCCBBBDDDCCCCAB??????8?B@DDCDDDD?DDDDD?D@BABA?C@CCBCCBBBC?BBBBB1BB?@@CC=BBCC@CCC@CC8;;CCDG@CCBBCCCC?CCC?C?CBBBCBBB<@@CC?CBDCCCBBBCCCBBBBB?BBB=AC?C=??CBBECDDBDBBBB;B?C6::@@?0ACCCC?CCCCCCBCCC@CCDC5CBBBC@D@@@>@B@ABAA>A@BBCBBB?BBC@BBBBCCCBBBCC@@@ABBA@>ABCBB?CCC?B>C@BAAA
@ATNG8:02720:05079
GATGGTAGCTCTGCTCTGACTCTCGTACTCATTCGTTTCGGAAGAGACAGGTACGTTAATAGTTAATAGCGTACTTCTTTTTCTTGCTTTCGTGGTATTCTTGCTAGTTACACTAGCCATCCTTACTGCGCTTCGATTGTGTGCGTACTGCTGCAATATTGTTAACGTGAGTCTTGTAAAACCTTCTTTTTACGTTTACTCTCGTGTTAAAAATCTGAATTCTTCTAGAGTTCCTGATCTTCTGGGTCTACGCTCGTCGCGCTACCATCGTTCTCCTTAATTCT
+
```
